## Supplementary material for "Massive Multiplexing Can Deliver a $1 Test for COVID-19": Fastq files for Ion S5 analysis of 24 indexed plates: E-gene_Plate07_Rep1_IonCode_0108.filtered.fastq (part 14 of 89)

```
::;>;;:55556<<>>?6:;:66>>4;<<8/--8--(/47;;>;98577*/)////3888'85:<<443:8377*3344444$5<8><=@@2@BA8<B9;9@;@@=@:??866>:>CB<AA>@@C;:9AAAB?=BDD@A@ABBCAC=B?;;:ACBBAABBD@??>ABB?=B>@A:6<:>==6<7717>??6@B=A@???:/./484555:3939255<7<;<<<::6:>BBB<BBC=887@AA774;;8;8:333222994622,2975848777,77(3333,
@ATNG8:00320:06638
GATGGTAGCTCACGTACGTCACACGTACTCATTCGTTTCGGAAGAGACAGGTACGTTAATAGTTAATAGCGTACTTCTTTTTCTTGCTTTCGTGGTATTCTTGCTAGTTACACTAGCCATCCTTACTGCGCTCGATTGGTGCGTACTGCTGCAATATTGTTAACGTGAGTCTTGTAAAACCTTCTTTTTACGTTTACTCTCGTGTTAAAAAATCTGAATTCTTCTAGAGTTCCTGATCTTCTGGTATGACTAGTGTACTACTACCATCGTTATCGGAAAGTCT
+
??@@5:<A;;69=@BBBB;:;ACDBAAADBCB?BBBB<BB>BACBBBGCCACDCCC?B@CCCC?C?BA@@BCBAA??????.=A?A@:?5:ABE@DCC@CB9::BBCC@CCBBBBAA>BBB>B=BCBBB@A=@@@A<@=@>>>A@ABBBBBBB>AAC?CC?B?BBB???BBB<?@CBB:C??:>?>=>/>::;B9>???@????A<@@@??'>5578585:?;?;;>?9?6@6>;8???:==A=@@?A;?>==<<<<<<<=:::5:<<:;5:>>A<@@:@A=>
@ATNG8:00321:06642
GATGGTAGTATATCGCGTCGCTATCCAGAAGATCAGGAACTCTAGAAGAATTCAGATTTTTAACACGAGAGTAAACGTAAAAAGAAGGTTTTACAATACTCACGTTAACAATATTGCAGCAGTACGCACACAATCGAAGCGCAGTAAGGATGGCTAGTGTAACTAGCAAGAATACCACGAAAGCAAGAAAAAAGAAGTACGCTATTAACTATTAACGTACCTGTCTCTTCCGAAACGAATGAGTACACACTCTCATATGACACTACCATCGTTATCGGAAAGTCT
+
?9:B?CBBABCDDCBBCCCBBBCCC@CBD?BBCCAA?B@CCCCEEE?CC?C@CCBBBDDD3C@CCCBCCDD@@@;@AACGDD5DD?B7;;;6;BB>CEGCDCCBB@C@BB?BCC@BBBBCCCCCCBBBCBBB@BBBB>A@BBABAB>B@CCC@BCCCCBBB?BGBBAA=@A?9:9?BBBBB>BB@<::9999%9?@C>>?DBB>@38/69;;2;;??BBB@CDBBB?@=??BCC>CCC?DDBBBBCDDCBAACBAA@@BBBBBBBB?BABBB?BCCC?CC>B99:
@ATNG8:00321:06643
GATGGTAGTGTCAGTGCGCGTCGTCCAGAAGATCAGGAACTCTAGAAGAATTCAGATTTTTAACACGAGAGTAAACGTAAAAAGAAGGTTTTACAAGACTCACGTTAACAATATTGCAGCAGTACGCACACAATCGAAGCGCAGTAAGGATGGCTAGTGTAACTAGCAAGAATACCACGAAAGCAAGAAAAAGAAGTACGCTATTAACTATTAACGTACCTGTCTCTTCCGAAACGAATGAGTACTACTCTCAGAGACACACTAATCGTTATCGGAAAGTCT
+
::;C:>BAACCCBBBCCBBBCCDEE?CDD@BAABA@?B?@@@BBCC@CC@C@B@?:::::)9>ABBBB?>=999.8=;;;;;*;B5:5:>>0=A@=BCCCCGICC@C@CB?BCC@CCCABBECCCCCCCBBB?BBBD?AABBBCBB?C@C@@>@BBDCCCC?BABBCC?BB@BBB=??DDC>BBB?ACDDD2BB=A?>>CCCBA;>;>@@A<A=BBCBB@CCBBBBB@C?BBB>BBB?BCBBBCCCCCCABBBB>??BCB@@??;>;;??BCBC?BE>BAAA
@ATNG8:00329:06608
GATGGTAGATATATGCACGCTCTACCAGAAGATCAGGAACTCTAGAAGAATTCAGATTTTTAACACGAGAGTAAACGTAAAAAGAAGGTTTTACAAGACTCACGTTAACAATATTGCAGCAGTACGCACACAATCGAAGCGCAGTAAGGATGGCTAGTGTAACTAGCAAGAATACCACGAAAGCAAGAAAAAGAAGTACGCTATTAACTATTAACGTACCTGTCTCTTCCGAAACGAATGAGTACTATAGACTATCTGAGACTACCATCGTTATCGGAAAGTCT
+
ACCB@BCCBBBCC@AACBBCCCBBC@BCC@CCCCBB?B?BBCBCCC?BB@D@CAAACDDD1?=?BCBCAA@999,9@:;;;;);B>@;BBB6BBB?BBBBCCCAA?A@BB@BDC@BBCCCCCBBBDCCCBBB?BBBB?BBBCBBBD?B?BCB@BABCCCCC@CCCBBB?BB????@BCBBC@BBB?BBBBB3BB?BBBBD@@@C?C?BBCD7;7;ACBB@AAAB@:939:===9?AA>AAACCCCBBBCCBABABBBBBBCCA??;?@@AC@BBBB?A?8?998
@ATNG8:00329:06632
GATGGTAGTGTCAGTGCGCGTCGTCCAGAAGATCAGGAACTCTAGAAGAATTCAGATTTTTAACACGAGAGTAAACGTAAAAAGAAGGTTTTACAAGACTCACGTTAACAATATTGCAGCAGTACGCACACAATCGAAGCGCAGTAAGGATGGCTAGTGTAACTAGCAAGAATACCACGAAAGCAAGAAAAAAGAAGTACGCTATTAACTATTACGTACCTGTCTCTTCCGAAACGAATGAGTACTACTCTCAGAGACACACTACCATCGTTATCGGAAAGTCT
+
556>9=BCCB;:;@<<?<;;;>?DF99:@.55666;:?:>??666@;@>?>;A@9:9@==,@488>@A?@=888*8799444$4<?????>0=6616<<@=@A;;89<@@<A::69:AACDCCCCCCBBBBC?BBBB?ABBCDDCC?C@C@A?@AAAB@@?@BCBBC@=@@:0008;@@CD=CAA<::::::%:>;<?=?C@??:;>:<>>>;BA?C?@=@CAABCC@C?BCC=BBD@BBBBAACCDBBBBBBBFBBBBBBA;;;3::::=;?@@@<??7>;:;
@ATNG8:00331:06612
GATGGTAGTATCTGCACACTCTGTCCAGAAGATCAGGAACTCTAGAAGAATTCAGATTTTTAACACGAGAGTAAACGTAAAAAGAAGGTTTTACAAGACTCACGTTAACAATATTGCAGCAGTACGCACACAATCGAAGCGCAGTAAGGATGGCTAGTGTAACTAGCAAGAATACCACGAAAGCAAGAAAAAGAAGTACGCTATTAAACTATTAACGTACCTGTCTCTTCCGAAACGAATGAGTACACACTCTCATATGACACTACCATCGTTATCGGAAAGTCT
+
334<9>CDAABCBDCCBBCDDDCCC?CBC@BBBCAA=A@CCDCCBB?AD@C@CCCCCCCC2C@CAACCDCCAAA<@BCCCCC5BB?B@DED;CCC@CBCCCDDBA>B@CC@CCC?BBCCDBBBBCCBBBBCD@DCBB>AAA@BBAD?C@BAB@BBBBCCBC@CCCCBB@AA=???:??@AA<BAA>@@@@@2AA>BBBBBBA??289+9:<<4;4:>BAA>@@@ABBB?AADDC;BBD?BBBBCCCCAABBBBBBBBBBBBABA??=@CCBC?CCCC?BA=B9::
@ATNG8:00339:06604
GATGGTAGTGATACAGATCAGACACCAGAAGATCAGGAACTCTAGAAGAATTCAGATTTTTAACACGAGAGTAAACGTAAAAAGAAGGTTTTACAAGACTCACGTTAACAATATTGCAGCAGTACGCACACAATCGAAGCGCAGTAAGGATGGCTAGTGTAACTAGCAAGAATACCACGAAGCAAGAAAAAGAAGTACGCTATTAACTATTAACGTACCTGTCTCTTCCGAAACGAATGAGTACTGTATCTATGTGTGCGCTACCATCGTTATCGGAAAGTCT
+
://////<<<<;;;??>?>??><9<16;<8<CEE;;8;<?;:665<7::;;7:;:33333$3:;;:@<CAA9:8+9394444$498=8=>>,555.555555555.54994944.4999999:5999599996::44.5:::;<==9D@99625<;:?;??9<>:7795//)///(/733,37716::::+9:5///778===?C7:87717655:99249954596:6333(399-33989333::::;@@???>;:9/////).355828522-2;0:552
@ATNG8:00340:06602
GATGGTAGTACATGATAGACGACACCAGAAGATCAGGAACTCTAGAAGAATTCAGATTTTTAACACGAGAGTAAACGTAAAAAGAAGGTTTTACAAGACTCACGTTAACAATATTGCAGCAGTACGCACACAATCGAAGCGCAGTAAGGATGGCTAGTGTAACTAGCAAGAATACCACGAAAGCAAGAAAAAGAAGTACGCTATTAACTATTAACGTACCTGTCTCTTCCGAAACGAATGAGTACTATGTAGAGCTCTATACTACCATCGTTATCGGAAAGTCT
+
CCCB?BBBBBBB:9<BBBBC9;;BB?BCDAGCCCCC@C@CCCCBBC?BE?A?BCCCCCDC5EFBBBBCAAADDE;CC;;:;:';424555505B?:@BBCCCCCC@B@BC@CCC?BBBCCAAACCCCCAAADADE999:BB@CC@@?AADCB>BCCDCCBD@CBBCCD?998;A@<@@9997:A@>=????.<@<A??@CBBBC999:@CB5999ACBB@BBCCBBC@B?ACD>DCB?CCCBBBCAAAACCDBBBBBBBBA@A@@57699A=>>:=8>=3::>>
@ATNG8:00341:06648
GATGGTAGCGCATATCAGCGCAGCCCAGAAGATCAGGAACTCTAGAAGAATTCAGATTTTTAACACGAGAGTAAACGTAAAAAGAAGGTTTTACAAGACTCACGTTAACAATATTGCAGCAGTACGCACACAATCGAAGCGCAGTAAGGATGGCTAGTGTAACTAGCAAGAATACCACGAAAGCAAGAAAAAGAAGTACGCTATTAACTATTAACGTACCTGTCTCTTCCGAAACGAATGAGTACCTCTCAGACGCTCGTCCTCCATCGTTATCGGAAAGTCT
+
?AADAD:99ACCCCCCDCDBBBCCC>CCC?DCCCAA?A@BBBCCDD@CC@C@BBA::999*9>BABBCCDHDDF;B@;;;;;*;B>B4;;;*:B@==BBCFDCCB@C@BB?BDD?BBCCC@@ACCCCBBBCCACCBB?BAA@DDCC@C@@:98;CABBCCC@BCCCCC?BB@CBB>AACDD<A??<>A@A@3AB@BBBBCAAAD5859AAC;?<?ABBB@BBBA@@A7;7;CC=CAC@CDDACCCAA@@BBBBCBBABBDD?BB@BB?;?@BBBC?BD>CBBB
@ATNG8:00348:06633
GATGGTAGTGCGTGAGAGAGAGACCCAGAAGATCAGGAACTCTAGAAGAATTCAGATTTTTAACACGAGAGTAAACGTAAAAAGAGGGTTTTACAAGACTCACGTTAACAATATTGCAGCAGTACGCACACAATCGAAGCGCAGTAAGGATGGCTAGTGTAACTAGCAAGAATACCACGAAAGCAAGAAAAAAGAAGTACGCTATTAACTATTAACGTACCTGTCTCTTCCGAAACGAATGAGTACTATAGACTATCTGAGACTACCATCGTTATCGGAAAGTCT
+
BB@A?A>BCDCCCCCCCCCCBBBDG?DCC@C;9996157<?<B@??:AA?A?A@A=<;;;.??BCDCCCA?:::/:=A@AAB2A@@G6;;;6;@B>BCCBBA@;;5;=@@=@CB>BBBCBAAACCCCCAA@A>AA@@<@@BBCC@@<@>A@@=@DBBBCAA>ABBBAB??@<???499BBA;@??9=>>@@A(@@?8947=<AAB=?>68<=,7.6ACCC?CCC@;;=+0+0:>8:::<077ABDBBBBBBBBAAABEC::;ABBC>BABAA@CBBA@BC?C9::
@ATNG8:00304:06693
GATGGTAGACATATCGTACTCTCTGTACTCATTCGTTTCGGAAGAGACAGGTACGTTAATAGTTAATAGCGTACTTCTTTTTCTTGCTTTCGTGGTATTCTTGCTAGTTACACTAGCCATCCTTACTGCGCTTCGATTGTGTGCGTACTGCTGCAATATTGTTAACGTGAGTCTTGTAAAACCTTCTTTTTACGTTTACTCTCGTGTTAAAAATCTGAATTCTTCTAGAGTTCCTGATCTTCTGGGCTGCGCTGATATGCGCTACCATCGTTATCGGAAAGTCT
+
734=7<C@@@BCCCCBBBBCCCCCCCCBBABC@CBBB>CCAE?BBCCCBB@BBAAA=@=@BCC?B?BBCBAAB:?;<BA<B1BB?BBBA<BBBB?AAA<@B::9:@@@499BBBCCC@A??1818:>>;:;>8=<==;;;;;;;=>;;;>@>;;;187:48:3:3:A>?88:<;8:8:::+9.6.5=DDE/>==>A9@>::9=66//-/>>>+9/86@;?<==:>???@>=:====>?@B=:::<2:///<<<<?;;;====///7766=A8;;??:==7===>
@ATNG8:00320:06680
GATGGTAGCAGACGTGACAGAGCGCCAGAAGATCAGGAACTCTAGAAGAATTCAGATTTTTAACACGAGAGTAAACGTAAAAAGAAGGTTTTACAAGACTCACGTTTAACAATATTGCAGCAGTACGCACACAATCGAAGCGCAGTAAGGATGGCTAGTGTAACTAGCAAGAATACCACGAAAGCAAGAAAAAGAAGTACGCTATTAACTATTAACGTACCTGTCTCTTCCGAAACGAATGAGTACTACTCTCAGAGACACACTACCATCGTTCTCCTTAAGTCT
+
AAAC@BBBBBDBBBBBBBBBBCCCC@CDE?BAAC:::;FDJCCCCC@CC@B?BAAAABBB3B@BBBBCBBBAAA;?>?@AA@0@A=?5;;;-;AA?BCCCCCCCCB<A=@@<@AB?BBCCCCCCCCDBBBBCC@CAAA@BBBBBCDD?C@CAB@BCCCCCCC?CCCCBB@BB?CBB?BBCBE>B@A;::999(9?<@BBBBBA>>1719A??<@<@@CBB?BCBCAAA@C?ABD=BAA>ACCCCCCAAACCBBBDBBBBBCCBBAA<A???B:>=A;?8=8=:::
@ATNG8:00321:06651
GATGGTAGTACATGATAGACGACACCAGAAGATCAGGAACTCTAGAAGAATTCAGATTTTTTAACACGAGAGTAAACGTAAAAAGAAGGTTTTACAAGACTCACGTTAACAATATTGCAGCAGTACGCACACAATCGAAGCGCAGTAAGGATGGCTAGTGTAACTAGCAAGAATACCACGAAAGCAAGAAAAAAGAAGTACGCTATTAACTATTAACGTACCTGTCTCTTCCGAAACGAATGAGTACTGCGTCTCACTCTCGCCTACCATCGTTATCGGAAAGTCT
+
@@?=:>>>666<>>A==>C@??@>@5:;=6@9//00)/)////55>;==:=499:999999#5.5556<==<=@B:??AABBB,;:455:>>/?=<9=C6:9CBBB@C@AA>@;;4;BBCCAAABB;;:AB9919??A9@A;;:@>>8>=B@@8;;<>?B>A<<;;>BB@DE@CAA>ABBCC>A@?<999999$8937;343:889(/(////1716<<::6///99@>;>@CCC>?@@<?CBBAAAA@>?@A<C======;=80//4::/55059<<8<<5<555
@ATNG8:00322:06671
GATGGTAGTATCTGCACACTCTGTCCAGAAGATCAGGAACTCTAGAAGAATTCAGATTTTTAACACGAGAGTAAACGTAAAAAGAAGGTTTTACAAGACTCACGTTAACAATATTGCAGCAGTACGCACACAATCGAAGCGCAGTAAGGATGGCTAGTGTAACTAGCAAGAATACCACGAAAGCAAGAAAAAGAAGTACGCTATTAACTATTAACGTACCTGTCTCTTCCGAAACGAATGAGTACTACTCTCAGAGACACACTACCATCGTTATCGGAAAGTCT
+
?;;C=@@?@CDCCCCBCCCCBB=CC@CCC@BBBB;<9<AEDDCCDG@CC?C?BB@@@@@@,@<??CAC???>?>67344444$4;6;7<<:+:56.5@C::9D@B<@<;;7;AC>BCCDCCCCCCCCCCEBB@BBBB@BBBCCBCC?A?A::7;BCCCCCD@CBBABB@BB?BBB578BBC>BBB?BBCCC3CC?BBBBCBBBB795:===:>=>=BCC?CCDDBAA@B@BBB=DAA=ABBCBBCCBBBBBCBBBABBBE@??B@=@BAAB?CA>>:>>4=;;;
@ATNG8:00323:06682
GATGGTAGGAGACACGTCGCACACGTACTCATTCGTTTCGGAAGAGACAGGTACGTTAATAGTTAATAGCGTACTTCTTTTTCTTGCTTTCGTGGTATTCTTGCTAGTTACACTAGCCATCCTTACTGCGCTTCGATTGTGTGCGTACTGCTGCAATATTGTTAACGTGAGTCTTGTAAAACCTTCTTTTTACGTTTACTCTCGTGTTAAAAATCTTGAATTCTTCTAGAGTTCCTGATCTTCTGGGCTGCGCTACAGTCTCTCATCGTTATCGGAAAGTCT
+
559>9<AB?===>BAA@@@@@<<?;;>=9?::.9999055.56<566>>>9>>@;?<B<9//;7;,///;;;?@C?AADCE1<?6=833,3<<>266;6<<+///9//+/;<9<==B>BBB?B?BCFCAB??<;>>>;>>=A;;898A>==>@?>;;:;7:B<A====///@661599>>2>:@:=8<<<,<::9>,//65558=;?:@C=>*;22-2=/5/5:2997::::5:488:77735558/66557777;;75557797====6;<::0//(/3,,
@ATNG8:00325:06678
GATGGTAGTATCTGCACACTCTGTCCAGAAGATCAGGAACTCTAGAAGAATTCAGATTTTTAACACGAGAGTAAACGTAAAAAGAAGGTTTTACAAGACTCACGTTAACAATATTGCAGCAGTACGCACACAATCGAAGCGCAGTAAGGATGGCTAGTGTAACTAGCAAGAATACCACGAAAGCAAGAAAAAGAAGTACGCTATTAACTATTAACGTACCTGTCTCTTCCGAAACGAATGAGTACACATCGTCGTGTCGTGCTACCATCGTTATCGGAAAGTCT
+
:55C?CBBBBBB@@ACA@@@@ABBB=ABB?AABDAA=@>ACCBCBB?BB?C@BBA@@@@@0@?BBBBBCBB??=6<9::994$4<.4.555&5994;?;@?CC:;=;?BB@BDB?CBBBCBBBCCBBBBB;;:;CCD?BBCCC@AA<@<@@@;@BAAACCB@BCCDCB?BB?C??;?@@AA<A>?<?CCCC3BB?BBBBCDFCC>?=@?BB=A=@?BAA>AAACBBB?B>???9?@@<@ABABCCBBBBBEBBBCBBBAAA@CAA<??CBB?CCCD>BA=ABAA
@ATNG8:00328:06653
GATGGTAGTGTCAGTGCGCGTCGTCCAGAAGATCAGGAACTCTAGAAGAATTCAGATTTTTAACACGAGAGTAAACGTAAAAAGAAGGTTTTACAAGACTCACGTTAACAATATTGCAGCAGTACGCACACAATCGAAGCGCAGTAAGGATGGCTAGTGTAACTAGCAAGAATACCACGAAAGCAAGAAAAAAGAAGTACGCTATTAACTATTAACGTACCTGTCTCTTCCGAAACGAATGAGTACTGTATCTATGTGTGCGCTACCATCGTTATCGGAAAGTCT
+
934@9ABBBCCCC@@@CBBBCCCCCACBB@BCCCBB>B?BBCDDDD@BB@B@CDCCCDDD3C@CCCBBBCDCCD>AB;;;;;*;A=A>BBB:BCCACCEIDCC@@<@?CC?BBB@BBBBBBCCCCCCCCCCC?BBBC@B???BCCC?C?CBB?BBCCDBAB?BBABAD?984:AA9?@BBD=@@>;::9999%9@;A?>?BCCCC:>:>>@C<><>@AAA?AAAAA@@=@@CDC;AAA?ABBCCCCAAABBCBABBBB???BBBC@<@EA;?<;B;;8;B;B;;;
@ATNG8:00328:06658
GATGGTATTGATACAGATCAGACACCAGAAGATCAGGAACTCTAGAAGAATTCAGATTTTTAACACGAGAGTAAACGTAAAAAGAAGGTTTTACAAGACTCACGTTAACAATATTGCAGCAGTACGCACACAATCGAAGCGCAGTAAGGATGGCTAGTGTAACTAGCAAGAATACCACGAAAGCTAGAAAGAGAAGTACGCTATTAACTATTAACGTACCTGTCTCTTCCGAAACGAATGAGTACTATGTAGAGCTCTATACTACCATCGTTATCGGAAAGTCT
+
BBBB?BAC@BBBCCBBBCCCCCCCDBCBB>CCCCCC@C@BBBBBBB@@A?A@CC???FDF2A?ABBBBAAAAAC;CBBBBAA2@@>AADDC;CCC?BBBCDEDAA=B@CD@DCC?BBBBCBBBCCDCBBCCC?CCCC?A???BABB?C@CBB?CCCBBBBB?BCCCDD?AA>ABC>AA98829@@AAA@;AA?>9?BABC@A@C>B>BCCC=@>@BCCC@BBBBAAA?B?AAA<BCF?BBCBBBBABBBBA@@BBBBBBBBAA::7:@@@A=>>>A=AA6::=;
@ATNG8:00330:06680
GATGGTAGATATATGCACGCTCTACCAGAAGATCAGGACTCTAGAAGAATTCAGATTTTTAACACGAGAGTAAACGTAAAAAGAAGGTTTTACAAGACTCACGTTAACAATATTGCAGCAGTACGCACACAATCGAAGCGCAGTAAGGATGGCTAGTGTAACTAGCAAGAATACCACGAAAGCAAGAAAAAGAAGTACGCTATTAACTATTAACGTACCTGTCTCTTCCGAAACGAATGAGTACGAGAGAGCACACGTGTCTACCATCGTTATCGGAAAGTCT
+
@>?B?CCDCBBABCDDBBCCCCBBA@CCC@BBBCCC@CCCCAA@C@CE@C@BAB?????1?ACBBBBBAA<=<3;>9;;;;*;@<@@CDE;CCC@CCCCCHGBB?BADD@CDD@CCCCCAAACCCCFCB;;:;DBB@CCAA@A@A9@;@;;4:A>>>=9505<??;?6:;5/0/(///89*999298777$33,333389;6616*/.33.3268=6545<;>==<7=6377*7==6:8=<<:;:::?:=??@>989C???CBB?BB@;?>?@@@399,9999
@ATNG8:00333:06685
GATGGTAGGCGAGAGTGAGACGCAGTACTCATTCGTTTCGGAAGAGACAGGTACGTTTAATAGTTAATAGCGTACTTCTTTTTCTTGCTTTCGTGGTATTCTTGCTAGTTACACTAGCCATCCTTACTGCGCTTCGATTGTGTGCGTACTGCTGCAATATTGTTAACGTGAGTCTTGTAAAACCTTCTTTTTACGTTTACTCTCGTGTTAAAAATCTGAATTCTTCTAGAGTTCCTGATCTTCTGGATACACTCATGTGCACCTACCATGTTATCGGAAAG
+
344>9<BB?BBBB<A=BBCDBBBDB@BBABAC?ACCC=BD7;8;BABBBB?@A@;;;)9494=A:<9<<AA@A?;=9=;<<?,39-3777.8>;>9>?@;=A759<;=A<@ABBBBBB599D;?<?BBAA>>=9=?==9=>@A@@@;;;AB==;;;:==A=AA=A8;;>>>@>;:877769+97=2<=>@@/@C===06/////99690////'.//.84;4>>;@@@88878:59==???188;5;;;>>?@@988=====9=>A8====:;333(,,(,
@ATNG8:00334:06670
GATGGTAGCATATGCATATCTCACCAGAAGTTCAGGAACTCTAGAAGAATTCAGATTTTTAACACGAGAGTAAACGTAAAAAGAAGGTTTTACAAGACTCACGTTAACAATATTGCAGCAGTACGCACACAATCGAAGCGCAGTAAGGATGGCTAGTGTAACTAGCAAGAATACCACGAAAGCAAAGAAAAAGAAGTACGCTATTAACTATTAACGTACCTGTCTCTTCCGAAACGAATGAGTAACAGAGAGTACGATATGTCTACCATCGTTATCGGAAAGTCTA
+
?@BB<?;55:@AABBBA@ACCCFD?AA@@CC?B@A<A?CCCBBCD@CG:;8<BBAABBA2B?CCDFCCBBCCF>;;;AAAA2?C=A>ACC:DCB??@>AABB=<7=7>C?B<>6;>?=>@<=:@8:;<<=A5885B:=>@@=>=>8>:=<A=A@AABABA>AABABA?CC?CCCACABAA5<99:*9><<=1>B<@<=BBBA@A5:59=>>1818;;:9;=;;;99906-5::3;?=970/;//(/6668?@<<;====;7777<=8>>??@597BA>@@000@00
@ATNG8:00336:06650
GATGGTAGCACGACACGACGATGTGTACTCATTCGTTTCGGAAGAGACAGGTACGTTAATAGTTAATAGCGTACTTCTTTTTCTTGCTTTCGTGGTATTCTTGCTAGTTACACTAGCCATCCTTACTGCGCTTCGATTGTGTGCGTACTGCTGCAATATTGTTAACGTGAGTCTTGTAAAACCTTCTTTTTACGTTTAACTCTCGTGTTAAAAATCTGAATTCTTCTAGAGTTCCTGATCTTCTGGCTCTCGTAGACAGATACTACCATCGTTATCGGAAAGTCT
+
9:<@?@@A@@/////99@=;<ABBBB@@@B;;5;BBB9BB=A?ACCCGDD@CBB@@<@=A@@@7?<@ABBBBCBB>?>988'8:63373(3:::7<;?=9:8::?ABB?BCBBBBBB?BAB?B?BCCBBA>><AAAA:==B>>>A>;;;888AAA8=>>;>@=A=B>>;;:A=>:;@DDD5A=A8=::::+9;///)/)/;;;;:=<=46666)6///6485??;?>>>B@@=@<A>>>@@7;;?<A;;;;;@??>>>>>>B@;<;=AAB;:7;>==8==5=;;;
@ATNG8:00347:06696
GATGGTAGCGCACACATAGATACAGTACTCATTCGTTTCGGAAGAGACAGGTACGTTTAATAGTTAATAGACGTACTTCTTTTTCTTTGCTTTCGTGGTATTCTTGCTAGTTACACTAGCCATCCTTACTGCGCTTCGATTGTGTGCGTACTGCTGCAATATTGTTAACGTGAGTCTTGTAAAACCTTCTTTTTACGTTTACTCTCGTGTTAAAAATCTGAATTCTTCTAGAGTTCCTGATCTTCTGGTATGACTAGTGTACTACTACCATCGTTATCGGAAAGTCT
+
///8699<<ABBCCCBBBDCCAAB@A;ABBBC@CBBB=BC?B?BBBCCCD@BB@:55)5.5::B5>9=>0--8---:)/////$/::.:;==6=BB?@BBA?ACACGKIAB?BCCCBBBB>@@@?B>BBAA<;;B?BBCC@BCCKKGCCBBEBBAA@B?C;;6;A<@@ABBBBCDCB?A;;;;.;5:=:;;;;*;B;;;0;;BBBBBA@@9@@@A1@CDDD@B@AA?ABCBBCB@CAB@@@A@<@<;5:AAA;;;:9@@@666;9;9;499;440599<5;;6;<<=
@ATNG8:00348:06696
GATGGTAGCTATACGTATATCTATGTACTCATTCGTTTCGGAAGAGACAGGTACGTTAATAGTTAATAGCGTACTTCTTTTTCTTGCTTTCGTGGTATTCTTGCTAGTTACACTAGCCATCCTTACTGCGCTTCGATCGTGTGCGTACTGCTGCAATATTGTTAACGCGAGTCTTGTAAAACCTTCTTTTTACGTTTACACTCGTGTTAAAAATCTGAATTCTTACTAGAGTTCCCTGATCTTCTGGGTGTATCAGCGAGTATCTACCATCGTTTATCGGAAAGTCT
+
344<7<CBCCBFCCCCCCCCCCCCICA@@B;:8;BBC=GJ@C@BDDCCCC@BBBCD?C@CBCC@B?ABAAABCBC?A@@@@.>>;?999(3>@B<@@B<??5::?ABC@CCCDB@@@?@BB>@=?BBCBB><:<@@AAAA@;;;>BAA@??@@@@7;;;7;@=A=A@@@@?>==:=9::;-:8<166:::+6---;49---479:7737;;;*;55556;69905576....(..'.7999</--99.---667<:>=>>@ABA;;;:==9878.7AAC=@@6>;8/
@ATNG8:00349:06662
GATGGTAGTGATACAGATCAGACACCAGAAGATCAGGAACTCTAGAAGAATTCAGATTTTTAACACGAGAGTAAACGTAAAAAGAAGGTTTTACAAGACTCACGTTAACAATATTGCAGCAGTACGCACACAATCGAAGCGCAGTAAGGATGGCTAGTGTAACTAGCAAGAATACCACGAAAGCAAGGAAAAGAAGTACGCTATTAACTATTAACGTACCTGTCTCTTCCGAAACGAATGAGTACTATGTAGAGCTCTATACTACCATCGTTATCGGAAAGTCT
+
BBCC@CC??:555:555<<<A@?<<96666;99>:;7;?AA@AA:;9;A>A?BA@99999)8<>=9@@@AAA@C:;8>:999':<<<;?CC9CCCADBBBCBBBB@BADD@BBB?BBBBCCCFCCCCCCCCD@CBAA?BBBACB;;6;=A;;6:BBACCCC@CCAAAC@DC?BA@?BABBB:>>B?B>BBA9BB?BBBBBBBBB@C>?;@@<@===@A@=@CBBBBB?B????9@AA<@@CBBBDCC@@@BBBBBBB@A>>>?>=:==<=?<;:9<4:;1;::;
@ATNG8:00349:06689
GATGGTAGAGAGAGCTCTCTCATCGTACTCATTCGTTTCGGAAGAGACAGGTACGTTAATAGTTAATAGCGTACTTCTTTTTCTTGCTTTCGTGGTATTCTTGCTAGTTACACTAGCCATCCTTACTGCGCTTCGATTGTGTGCGTACTGCTGCAATATTGTTAACGTGAGTCTTGTAAAACCTTCTTTTTACGTTTACTCTCGTGTTAAAAATCTGAATTCTTCTAGAGTTCCTGATCTTCTGGGTGCGCTACAGTCTCTCTACCATCGTTATCGGAAAGTCT
+
344:5:AAABCCCCC9;;CGGDCCCCBBCCBB@BDCC?CC@CACCBBBDD?@A@CC?C?CCCC@C?BCCBBBBBB?BBCBD1AA?BBCC=BBCC=BAC@BB<??BBBC?BBBCBBBB>ABB?C<A>ADD?==9=ABA<@@>><<<@@AAAAA>>><@<<9=>;>=AAAAAAB??:=>ABB5B=A:>>CCC/AAAAA:A:::@@BAAA49:99+;<<=A<A;@@;A<<=???<@<@A???A;@<<<6677CADAAAAAA>=?AA>@<=566A;AD??:=C;AA<=
@ATNG8:00305:06710
GATGGTAGCATCATGCATATCTCACCAGAAGATCAGGAACTCTAGAAGAATTCAGATTTTTAACACGAGAGTAAACGTAAAAAGAAGGTTTTACAAGACTCACGTTAACAATATTGCAGCAGTACGCACACAATCGAAGCGCAGTAAGGATGGCTAGTGTAACTAGCAAGAATACCACGAAAGCAAGAAAAAGAAGTACGCTATTAACTATTAACGTACCTGTCTCTTCCGAAACGAATGAGTACGATGAGAGAGCTCTCTCTACATCGTTATCGGAAAGTCT
+
BBCC?BBBBBBBBCCCCCBCCCCCC?AAGACCCCCC@B@CCCBBBB?AA>A>AA?99999)74<:<99:@@:97(7@;;:99$9;6;;==</=@@=@CBCBCBCB?B?BB=BBC?@ACCCCBBBBBAAACAA?ADCC?BBCCCA@@>B?B@D@BBB;;;@A>A@@?AB=??=>B<8=B???78=B>BBDDD3BB?B8::CCCCC?C?CBB@=@=>>BBC@BDBDCDDAG?AAA;????BCCBBBCCCEBAABBBKDB??;>>==??>557<<<<A>BC<A@B?
@ATNG8:00305:06716
GATGGAGTGTCATATGAGAGTGTGTTCTCATTCGTTTCGGAAGAGACAGGTACGTTAATAGTTAATAGCGTACTTCTTTTTCTTGCTTTCGTGGTATTCTTGCTAGTTACACTAGCCATCCTTACTGCGCTTCGATTGTGTGCGTACTGCTGCAATATTGTTAACGTGAGTCTTGTAAAACCTTCTTTTTACGTTTACTCTCGTGTTAAAAATCTGAATTCTTCTAGAGTTCCTGATCTTCTGGACAGAGTGTGCAGATACTACCATCGTTATCGGAAAGTCT
+
ABBD@BBBBBBCBCBDCCCCCCC;;7;BE;;7;BBB=BB?B?BBBCDCC?@AB;<799@BBB@D?CCCDDBBBC?BBIEE2:;79A@B;CBBB@BBB@CC>CBBBBC?BBCCCBCCABBB?B?EAAB@B::9:BCD@CBBBBCCCDDDCCCCCD?CCC@CC@C>@@CBBCC@@<@@@@@7@>@;@@@@@0@ABBC=@@BBBBBAAA5;;;;*;@AAA?A@CC@ECCCCCC@B@BCEBBB?BBBACBCBCCCECB@@ACBBCCCD@DDCAB?BCCC@CC=C@::
@ATNG8:00311:06706
GATGGTACGGCACTGCGCACACATTCCCAGAAGATCAGGAACTCTAGAAAGAATTCAGATTTTTAACACGAGAGTAAACGTAAAAAGAAGGTTTTACAAGACTCACGTTAACAATATTGCAGCCAGTACGCACACAATCGAAGCGCAGTAAGGATGCTAGTGTAACTAGCAAGAATACCACGAAAGCAAGAAAAAAGAAGTACGCTATTAACTATTAACGTACCTGTCTCTTCCGAAACGAATGAGTACTGTATCTACTGTGTGCGCTACCATCGTTATCGGAAAGTCT
+
///:)////6///:<:944/////)/;1:783///:;:7?;66599555)59497;<<44444$4544494444444(4877777$//)/27;;.99<8;;666<<?>:;6::4///)/5--/)////55<<<5555::::9><<::433-4.44448:555<<:;::://(/958888444==57794333333#/836///8655;,2+25.-(-2----8(-/9998949033=,33;.338;999:373339333888///635660333..(..55057065..
@ATNG8:00316:06735
GATGGTAGGCACTGCGCACACATCCCAGAAGATCAGGAACTCTAGAAGAATTCAGATTTTTAACACGAGAGTAAACGTAAAAAGAAGGTTTTACAAGACTCACGTTAACAATATTGCAGCAGTACGCACACAATCGAAGCGCAGTAAGGATGGCTAGTGTAACTAGCAAGAATACCACGAAAGCAAGAAAAAGAAGTACGCTATTAACTATTAACGTACCTGTCTCTTCCGAAACGAATGAGTACACATCGTCGTGTCGTGCTACCATCGTTATCGGAAAGTCT
+
734<9<CFAAABA@CBCBBBDDC??>?DD?CCBC@@>@@CCEDDDD?BB=B?BBCCCCCC5C@CCCBCDDDA@@;@?:;;;;.;C@D@CDD9CCEAFBCCBBCCC?C@BB?BBB?BCBBCCDCCBBCCCBBB@BBBD?A@ABBBBB@B@C?@=@CCBBBCC?AAAAAA?CC?@@A?BBBBE>AA@?BDDCC2CC>AA@AC@@@A;A;@@AA;A;ABCBB?BBABA@@=A?BBC>DCD?BAABABBBBBCCAABBBBCCBAAACAA=AAA??<?CAB>AA<>A=>
@ATNG8:00324:06749
GATGGTAGCACGACACGACGATGTGTACTCATTCGTTTCGGAAGAGACAGGTACGTTAATAGTTAATAGCGTACTTCTTTTTCTTGCTTTCGTGGTATTCTTGCTAGTTACACTAGCCATCCTTACTGCGCTTCGATTGTGTGCGTACTGCTGCAATATTGTTAACGTGAGTCTTGTAAAACCTTCTTTTTACGTTTACTCTCGTGTTAAAAATCTGAATTCTTCTAGAGTTCCTGATCTTCTGGATAGCGACGCGATATACTACCATCGTTATCGGAAAGTCT
+
33485:BBBCBA;@@@@@@;6:BCCBBCBB@@=@BBC>CCAC@CCCCDDD?BCCCD?C?BBBD@C?BBDBBBFBC@BBBCC2AA?A9::/:AAA@CEC?AA<???BBB@AA@CCCBB=ABB?B?BBBBBBBB@BB>>;>@A@@@@@@@A??>>>>=AAA<AC=C;AAAAB>>>@<>>A@@6@<@<@@@@@/@A>>>9>?@???>===18888(6><=>=B:==<BABA=>=<@;@BBB==7;//-/===@@@:;:>>>@@@@@@B<A??@D<A<<<;AA9A?65
@ATNG8:00327:06743
GATGGTAGAGTATCATGTGTATCTCCAGAAGATCAGGAACTCTAGAAGAATTCAGATTTTTAACACGAGAGTAAACGTAAAAGAAGGTTTTACAAGACTCACGTTAACAATATTGCAGCAGTACGCACACAATCGAAGCGCAGTAAGGATGGCTAGTGTAACTAGCAAGAATACCACGAAAGCAAGAAAAAGAAGTACGCTATTAACTATTAACGTACCTGTCTCTTCCGAAACGAATGAGTACACATCGTCGTTTCGTGCTACCATCGTTATCGGAAAGTCT
+
945D:>>CBBB>=<A969;ACCCBA?AA@>;;;CBB?B?CCCCCCC@CC@C@BAC;;;;;*;=@BCCCBCEAA@8AA;;;;.5@29.555&555.5=>>>CCBB?B@;;9;@@9@AA:<;B;;;BCC;;<B=ABBC>B@AABBBC?B?B;;7;BCCCCBB?BAAAAA>ACAAAA=::9@?9>7757CDDD1>??BBBBBAABB?B@BBBB?B?A=BBB>ACBBBBB>@=;;;0;AA?BBBDBBBBAAAA??@BBD>CBBBBBBD@??>BE@CCBB?BB=B??@
@ATNG8:00329:06710
GATGGTAGAGAGACTGTAGCGCACCCAGAAGATCAGGAACTCTAGAAGAATTCAGATTTTTAACACGAGAGTAAACGTAAAAAGAAGGTTTTACAAGACTCACGTTAACAATATTGCAGCAGTACGCACACAATCGAAGCGCAGTAAGGATGGCTAGTGTAACTAGCAAGAATACCACGAAAGCAAGAAAAAGAAGTACGCTATTAACTATTAACGTACCTGTCTCTTCCGAAACGAATGAGTACGATGAGATCTCGTGTGCTACCATCGTTATCGGAAAGTCT
+
CGCC@CCBB@??@?>;;<<==BB@@7?CC?BB@@>>9>6>>?@<@C@CC@C<>>333333$35;;=:??CBBAB;>=;:999'9C492559&9=949?;<<<<AA=A?;;6;BB7<;BABB@BC@AA?B;;:<??==8;@<<??@A:A=B;<7;A@?A@@C=?A@>99743038828:9;=44447;;;@@1<<>@??@@<<;:/7055556;:88?CC?CBBB<<<8=8ABC>=<<:899AAAABBBA????@@/////877<;59552<67855.6>7>???
@ATNG8:00330:06740
GATGGTAGCACACGAGATCTCATCGTACTCATTCGTTTCGGAAGAGACAGGTACGTTAATAGTTAATAGCGTACTTCTTTTTCTTGCTTTCGTGGTATTCTTGCTAGTTACACTAGCCATCCTTACTGCGCTTCGATTGTGTGCGTACTGCTGCAATATTGTTAACGTGAGTCTTGTAAAACCTTCTTTTTACGTTTACTCTCGTGTTAAAAATCTGAATTCTTCTAGAGTTCCTGATCTTCTGGGTGCGCTACAGTCTCTCTACCATCGTTATCGGAAAGTCT
+
88;C;CCCAAACBBBBCJCCBB=@CDAB@@@B?BBBB=CC?C@CCCCCDDAFDCCC@B>ABBC=@?@BBBCCCCCABBBBB2AC=C:::49CCE@CCD@CB>98:CCE?BBBBBBBB?CAA=A@CCBAABBB?BA>><===>>??@@@@A?==7717=<=AA<@:;;;BBBCBB<A@@@@5@<B:>=AAA/A@@@A6>>>>BABBBC;>>==/>99:@=A<@@<AA@@??@<A<@?@AAD<?>>>7787AAAAAA????===BBB=>>>??=@B@@<==6;6//
@ATNG8:00332:06702
GATGGTAGAGTACAGTGTAGTAGACCAGAAGATCAGGAACTCTAGAAGAATTCAGATTTTTAACACGAGAGTAAACGTAAAAAGAAGGTTTTACAAGACTCACGTTAACAATATTGCAGCAGTTCGCACACAATCGAAGCGCAGTAAGGATGGCTAGTGTAACTAGCAAGAATACCACGAAAGCAAGAAAAAGAAGTACGCTATTAACTATTAACGTACCTGTCTCTTCCGAAACGAATGTTACTATAGACTATCTGAGACTACCATAGTTATCGGAAAGTCT
+
?@@C@CCCBBBBBBBCCCCCCCCCC>AAC@CCFCCB@B@BCCCCCC@CD?B?BCBBBBCC3C?CCBBBCC@CCD>BB;;;;;*;C?B@BED<ECH@CCCCCCCBB?B@CB?BBB?CCCCCCCC@CCCCCEA@?@DCC?CCCCCBBB>A>?BC>ABBCBBBB@DAAAA@>BB@BBB@BBBBA<ABB?BBBCB2BB@B>??DBBBB?B?BBBB@B<?@BDD>AABB998@D@CCD>C;;:;BA@BBBDBBCCCCAAACB@@@CCBB?BBAAA@DCCC?CC<@?@@
@ATNG8:00332:06705
GATGGTAGCTCTGCTCTGACTCTCGTACTCATTCGTTTCGGAAGAGACAGGTACGTTAATAGTCAATAGCGTACTTCTTTTTCTTGCTTTCGTGGTATTCTTGCTAGTTACACTAGCCATCCTTACTGCGCTTCGATTGTGTGCGTACTGCTGCAATATTGTTAACGTGAGTCTTGTAAAACCTTCTTTTTACGTTTACTCTCGTGTTAAAAATCTGAATTCTTCTAGAGTTCCTGATCTTCTGGGTGCGCTACAGTCTCTCTACCATCGTTATCGGAAAGTCT
+
?::C?CCC@@;;C@@@BB@@ABBCJCCCFB:9:;AAB>BC?C?CCDDBBA@BCCAA?BADCDBBB@BBBCCCFDD@CBDCD5;;7;A@@;@C@A?CCD@DC>@@@A?@<@@CCBBCC?BAC?C@CCBBBCDD@CBBB@DCCBBBCCCBABBABDD?CBB?BC@B@BBBCCCCDHEFDCCC9C>C?BBCCC2BBBBB=CCCBCFBA@B>BBAB0AAABB?@?CC@DCCBBAA?B@BBEEB@;@:;;0;@AAABCCCCABACAA@CC@C@@@@<@BBA?CC=CC;;
@ATNG8:00334:06741
GATGGTAGTGATACAGATCAGACACCAGAAGATCAGGAACTCTAGAAGAATTCAGATTTTTAACACGAGAGTAAACGTAAAAAGAAGGTTTTACAAGACTCACGTTAACAATATTGCAGCAGTACGCACACAATCGAAGCGCAGTAAGGATGGCTAGTGTAACTAGCAAGAATACCACGAAAGCAAGAAAAAAGAAGTACGCTATTAACTATTAACGTACCTGTCTCTTCCGAAACGAATGAGTACTATGTAGAGCTCTATACTACCATCGTTATCGGAAAGTCT
+
88896;;>;?;;;;:@;96B>=BAA=<:;=BBBBCC?B@???;;@<=<>7:5:;444<<<)404:8;;@??=;;3<394;==)548<.444&5:>8><696;>>><E@BB?CCC=;;:>@?=>>??@>??;;8;ACC8;;A@A@@A>A=A;;7;@@=>B:;6:?;;=?9=?;???<@==>=5>==7>=@>>>&=758=8@=?=@=?=?445;4=3;;BCD@;<:AAAB?B=??C?CBB?BBBCCC@AA?>>8778???=>888???588>===A>>>:==5=;;;
@ATNG8:00336:06726
GATGGTAGCTCGCTGATGATATCTCCAGAAGATCAGGAACTCTAGAAGAATTCAGATTTTTAACACGAGAGTAAACGTAAAAAGAAGGTTTTACAAGACTCACGTTAACAATATTGCAGCAGTACGCACACAATCGAAGCGCAGTAAGGATGGCTAGTGTAACTAAGCAAGAATACCACGAAAGCAAGAAAAAGAAGTACGCTATTAACTATTAACGTACCTGTCTCTTCCGAAACGAATGAGTACGAGAGAGCACACGTGTCTACCATCGATTCCGGATAGTCT
+
9///)/8:77//599<9596;;;>@:>=@=@B9:9>6;7<>;;;;;:>>9>455;=>;<<+<:?555=======4;744444$4939.555&5::9>????<77<*/)//)/9939;;:;;=;<;>>?555;89494.4::555<<7=:6667;<<<<5532833-38:633.3::.44===688869=<<<'3358<<888:68/5/5689396;9<<<75549;;;7;244:45348====?<888<:;<<98883339::5;;45.....).4;47555622
@ATNG8:00337:06708
GATGGTAGTATCTGCACACTCTGTCCGAGAAGATCAGGAACTCTAGAAGAATTCAGATTTTTAACACGAGAGTAAACGTAAAAAGAAGGTTTTACAAGACTCACGTTAACAATATTGCAGCAGTACGCACACAATCGAAGCGCAGTAAGGATGGCTAGTGTAACTAGCAAGAATACCACGAAAGCAAGAAAAAAGAAGTACGCTATTAACTATTAACGTACCTGTCTCTTCCGAAACGAATGAGTACTACTCTCAGAGACACACTACCATCGTTATCGGAAAGTCT
+
=<<C@CCBBBCBBDDCCCCEDCCAC=AACA?BBCCCC@C?@@@;;;C@DF@D??@=9:999)9<@AABBAAA:99+9=:;;;;';@;<@@DD9ECD@CCAA@DC;<:9?B@?C@@>@@@?CCDCBBA@@BBBB@BBBC>AA@??DBB?C?B@@>@CCCCBBB?BBBBBC?CC?BBB=@@:9927<<8000000%0=;00/6>A?=>:=<>=??<>;>AC@@>@ABABBB@G?BBC>CBC?CBDAAABC???BAAAB???BBCAA@@<8<==<A>B>==9==4=888
@ATNG8:00342:06747
GATGGTAGTCTCAGATAGTCTATAGTACTCATTCGTTTCGGAAGAGACAGGTACGTTAATAGTTAATAGCGTACTTCTTTTTCTTGCTTTCGTGGTATTCTTGCTAGTTACACTAGCCATCCTTACTGCGCTTCGATTGTGTGCGTACTGCTGCAATATTGTTAACGTGAGTCTTGTAAAACCTTCTTTTTACGTTTACTCTCGTGTTAAAAATCTGAATTCTTCTAGAGTTCCTGATCTTCTGGACAGAGTGTGCAGATACTACCATCGTTATCGGAAAGTCT
+
>:@C?@@;=BBBCDBBBBBBBCCEDCGIHCB@=@BBB=BC?C@BBCHCGC@CCEDD@G@ABBB@D@DCCEC;;0>:00000*/0*//77.9@A<>@@A=@A7:;BBDE@CCCBC@@@>BDB>B?B;;;BBAA=@BBB@;;;BBB@ADBBB@;;;@<@AB>BD@B;;;@A;;;@A7:;BCC<CAC@BBBBB2BCAAA;AAAABBB;:;=AAAA0A;;:D@D@DE@CA@@B@@=@?BBCBBB@BBEACCCEICCB@@@CBBBBDD@@<@?@;;8;AAC=A@;@BBB
@ATNG8:00343:06731
GATGGTAGATACTCGCTGATACACCCAGAAGATCAGGAACTCTAGAAGAATTCAGATTTTTAACACGAGAGTAAACGTAAAAAGAAGGTTTTACAAGACTCACGTTAACAATATTGCAGCAGTACGCACACAATCGAAGCGCAGTAAGGATGGCTAGTGTAACTAGCAAGAATACCACGAAAGCAAGAAAAAGAAGTACGCTATTAACTATTAACGTACCTGTCTCTTCCGAAACGAATGAGTACTGTATCTATGTGTGCGCTACCATCGTTATCGGAAAGTCT
+
955>;>CCBCCCDBBBBCCDEBBBB=CDC@CCCC@@?A@BCCCCBB?BB?B?CCCCCCCC3B?BBBBBBAC999299:9BCC5CD@D@CCD;CCC@CBCBCCCCC?C@BB?BBB@@@AA@AGCCCCCCCCBC@CCCB@BBBBBCCB>D?DBB?BDDCCBCC?CABBBC?BB?BCC<??BDE>BAA?CBBBB3BC?BA@BBBB:;7:8;;DD<A<AACAA?ABBBBBB@B@BBB=BBB?BBCBBBBBCBBBBBBBBCB?>>BBBA@:=>BAA<@?;;6;A7>;;:
@ATNG8:00343:06743
GATGGTAGTGATACAGATCAGACACCAGAAGATCAGGAACTCTAGAAGAATTCAGATTTTTAACACGAGAGTAAACGTAAAAAGAAGGTTTTACAAGACTCACGTTAACAATATTGCAGCAGTACGCACACAATCGAAGCGCAGTAAGGATGGCTAGTGTAACTAGCAAGAATACCACGAAAGCAAGAAAAAGAAGTACGCTATTAACTATTAACGTACCTGTCTCTTCCGAAACGAATGAGTACGTGTGCGACGTGTCTCCTACCATCGTTATCGGAAAGTCT
+
>><A?<<AAA@<=<AAACCCCCCCCAICE@A@A@A@7;;?><A@BC?BC?B?A@@?ABBA1<8:?=BCC@??BA8><;<;<<*<@=@>BBB2BBB?BBBCCCCCCACAED@CBB>@@@;;;CABAIMCCCCB@BBBD@BBAABABD=@<@;;6;BCBBBCC@EC??@A?CG????;??@@@:@@?:@@@@@2@D?BBBBBA????B==>>><>;;;ABB?BDABBBB=A=AAA;AAA??@>BBBBBAAAAAAAABCCFBA@:===188??A?BCAA=@@9>?99
@ATNG8:00347:06726
GATGTAGAGAGACTGTAGCGCACCCAGAAGATCAGGAACTCTAGAAGAATTCAGATTTTTAACACGAGAGTAAACGTAAAAAGAAGGTTTTACAAGACTCACGTTAACAATATTGCAGCAGTACGCACACAATCGAAGCGCAGTAAGGATGGCTAGTGTAACTAGCAAGAATACCACGAAAGCAAGAAAAAGAAGTACGCTATTAACTATTAACGTACCTGTCTCTTCCGAAACGAATGAGTACGTGTGCGACGTGTCTCCTACCATCGTTATCGGAAAAGTCT
+
@;>CCCCCABACCCCCCCDBBCCJ?CCC@CFFEBC?A?@ACBBBC@AA>A>ABA?<=<<,<;?DCBBBBCBBB;A@;;;;;*;@;@<AA@9ACCADCHHFDBBB@C@BCAECB?BCCCCCCDCCCCCBBBB@BBBC?CBBBBCCD>C?ACB?BCCCCCDD?CAAABB?@@<::9;?@FBG8@00,0@@@@0@A=B???CECAA<>:?@==:>=BBDDD?BCABCAA?C?BCC?BCC?@@?BBBBCCC???CCBB>B@@==8<8817>>>B?BCCC?BBC:CABB
@ATNG8:00301:06753
GATGGTAGGACGAGCGTCTGAGAGGTACTCATCGTTTCGGAAGAGACAGGTACGTTAATAGTTAATAGCGTACTTCTTTTTCTTGCTTTCGTGGTATTCTTGCTAGTTACACTAGCCATCCTTACTGCGCTTCGATTGTGTGCGTACTGCTGCAATATTGTTAACGTGAGTCTTGTAAAACCTTCTTTTTACGTTTACTCTCGTGTTAAAAATCTGAATTCTTCTAGAGTTCCTGATCTTCTGGTGAGATATGCATGATGCTACCATCGTTATCGGAAAGTCT
+
33::7<BD?A@@@?AAAABCBAAC@BBCCCCCCCCC>BB?C@BCCCBBBACCAAABE@CCCD?C@CCDCBDDDE@BBBCB5BC?AABB:@@?A=AACAHM>A@BDDD@BBCDCCCC?CCC@C@CBBBB@@@@CCCD?BBCCDBBBCBCBC:;:D=@@B@EE@C@BA;=;CCBB?A;;;;.;=B?BCCCC5GFIGI?CCECFEGCCD@CEEE5DBB@@=@=AA?BBBBBBB?B?BBBBBB@DAB?BDECD@@ABBBCDDBBBCCC?CCCCD?BBBC@BC>CAAA
@ATNG8:00302:06751
GATGGTAGCATCATGCATATCTCACCAGAAGATCAGGAACTCTAGAAGAATTCAGATTTTTAACACGAGAGTAAACGTAAAAAGAAGGTTTTACAAGACTCACGTTAACAATATTGCAGCAGTACGCACACAATCGAAGCGCAGTAAGGATGGCTAGTATAACTAGCAAGAATACCACGAAAGCAAGAAAAAAAGAAGTTACGCTATTAACTATTAACGTACCTGTCTCTTCCGAAACGAATTAGTACAGAGAGTACGATATGTCTACCATCGTTATCGGAAAGTCT
+
BCAA>?:;:?@>B@:;=@A<BBAA;7;?=6555:95.5.549====9?>7>;::4@>;;<+<7?BC000>0.--(----555'//)/4;@@/==<5;;666=>;?<;<==?BCM@@AA@@@@ADCHHDABACACBBB@BBBBB@@@>A=A@@<@BA@@@:;59778;<7<<==<8588;==587;57899:9:#9;:3:/:@9;B=B?D7A7;:48;8@CCC@AA@A@@?:<<777-3888>>BBB===C@??@BBAABBD>>=@:>B8@<78:088>>9?C:@A@?
@ATNG8:00307:06756
GATGGTAGCGCACACATAGATACAGTACTCATTCGTTTCGGAAGAGACAGGTACGTTAATAGTTAATAGCGTACTTCTTTTTCTTGCTTTCGTGGTATTCTTGCTAGTTACACTAGCCATCCTTACTGCGCTTCGATTGTGTGCGTACTGCTGCAATATTGTTAACGTGAGTCTTGTAAAACCTTCTTTTTACGTTTACTCTCGTGTTAAAAATCTGAATTCTTCTAGAGTTCCTGATCTTCTGGGTCTCTCTCTCACGCACTATCGTTATCGGAAAGTCT
+
?A@B?B@A@ABBABBBBCBCBCCCCCDCBC;;8;ACC<@A@C@CCCDBBC@BCCGJAC@CCCC@EADBBBBBBCD?::;;;*;@>B@@@;@BCC@CBA>AE>AABCCC@CCCCCCCC?CCD@C?CCCCBBBB@CFBB?BBCCCAAABBBBCBCCC@BBB?CCAE?BBBCCCCBB>ABBBB7B?B>AAAAA0AACCC;<;CCGGDCCD@BBBB2CBBCFACACC@DCDCBBB@D@BBCCCC@BBCG>HCCCA@@CCCCBBAB@@@ACEE@CCCC@BB=BCBC
@ATNG8:00310:06769
GATGGTAGGAGACACGTCGCACACGTACTCATTCGTTTCGGAAGAGACAGGTACGTTAATAGTTAATAGCGTACTTCTTTTTCTTGCTTTCGTGGTATTCTTGCTAGTTACACTAGCCATCCTTACTGCGCTTCGATTGTGTGCGTACTGCTGCAATATTGTTAACGTGAGTCTTGTAAAACCTTCTTTTTACGTTTACTTTCGTGTTAAAAATCTGAATTCTTCTAGAGTTCCTGATCTTCTGGGCAGACTCTCACACGCCTACCATCGTTATCGGAAAGTCT
+
:8:A?CBB?BCBBBBBBBCBBBBBBBBBBC@@?ACCG>EC@C@AAACCCC@CBBBCAE@@CDE@DABCBCCCCBC>;9999):<:;ACC>BBA@=@@?;>@4:9?A@A?BBBBBBBC?CCC<><>?>>>BBB@BB>>:>@AAAA@>@A@>@=:996<<==@@<@<@??A>>>BB;>;;;;/;:=:<::::,9==>>)////)/:66:<ADDC/AABAB;@=@D=AA>>>@@<@<>>>>>><===>9>AA@>>>AAA@@@@@<@@>9>==A@:@>>@;A?7==?>
@ATNG8:00313:06776
GATGGTAGCGCATATCAGCGCAGCCCAGAAGATCAGGAACTCTAGAAGAATTCAGATTTTTAACACGAGAGTAAACGTAAAAAGAAGGTTTTACAAGACTCACGTTAACAATATTGCAGCAGTACGCACACAATCGAAGCGCAGTAAGGATGGCTAGTGTAACTAGCAAGAATACCACGAAAGCAAGAAAAAGAAGTACGCTATTAACTATTAACGTACCTGTCTCTTCCGAAACGAATGAGTACTGCGTCTCACTCTCGCCTACCATCGTTATCGGAAAGTCT
+
AA@>:@;59>AA??@BBBBBBBBBB>BCC@DCCCAA?A@CCCBBBD@CC?A?BBC99999*:>DCCCCCBDBB@8@C:9:::);C>?5999&9CA@CBABCCCDD?D?BB?BCC?BBBBBBCCCCCBCCCBB?ACBD>BBBBCCBB?C@DCC?CBCCDCCC?CDBBCD@CC?BBB=??BBC<BA?;78788(7A<BAAABBBBB@B?BBBB?B?CFCCC@CBBBBBB?B@BCC>CCC@AAACCBBBBBCBBBCBBBCBBBB@DCC?CACCD@DDCC?BB>BA@A
@ATNG8:00316:06791
GATGGTAGAGAGACTGTAGCGCACCCAGAAGATCAGGAACTCTAGAAGAATTCAGATTTTTAACACGAGAGTAAACGTAAAAGAAGGTTTTACAAGACTCACGTTAACAATATTGCAGCAGTACGCACACAATCGAAGCGCAGTAAGGATGGCTAGTGTAACTAGCAAGAATACCACGAAAGCAAGAAAAAGAAGTACGCTATTAACTATTAACGTACCTGTCTCTTCCGAAACGAATGAGTACTATGTAGAGCTCTATACTACCATCGTTATCGGAAAGTCT
+
55--+-5::<<<<===;;;BBBBCC:B@A:?96::6;?<@@@;@<<5::7>7@A=>====';<A?@A@BB?;>?8734444&557;.555&5<<8=?@>>==694:=?@<@@>;?>@>@@@C@@@B::;@?=?999??@@BBAAA=A>A;;5:A@AABAC?BBBA@A???:>?86;=<==6::9433377'9;8;>?AB=>@@;><>@@@=C=<;@BC=:9:A;;<48/37=633347339333973338859:333......7)5277:088:@5:=5>>>?
@ATNG8:00317:06772
GATGGTAGTGCGTGAGAGAGAGACCCAGAAGATCAGGAACTCTAGAAGAATTCAGATTTTTAACACGAGAGTAAACGTAAAAAGAAGGTTTTACAAGACTCACGTTAACAATATTGCAGCAGTACGCACACAATCGAAGCGCAGTAAGGATGGCTAGTGTAACTAGCAAGAATACCACGAAAGCAAGAAAAAGAAGTACGCTATTAACTATTAACGTACCTGTCTCTTCCGAAACGAATGAGTACTATAGACTATCTGAGACTACCATCGTTATCGGAAAGTCT
+
:55>9>@@?CCC>BBDCBBBCCDDD>CBB@CBCBCC@C>BCDCCDC?BC@C@AAABCCCC1?<?CC??@CCCCB=?A;;;;;*:C=C?BBB9BBB@CGCDCCCBB@BACC@BCC?CBAAADDDCCCCCB@@@?@@@B=@@@CBABC?B?B@@?@CCEDDBB?BCBBCC@CC@AAA999ABA;???:?AAAA3AB@C??@DCB??:?498>>:>=B@BBB?CB???BB?B>AAA;@9:6:99?ABBCCCDBBAAAA:9:BABBBBB?B@??D?BBBC?CC>B999
@ATNG8:00318:06770
GATGGTAGTGTCAGTGCGCGTCGTCCAGAAGATCAGGAACTCTAGAAGAATTCAGATTTTTAATCACGAGAGTAAACTGTAAAAAGAAGGTTTTTACAAGGACTTCACGTTAAAACAATATTGCAGCAGTACGCACACAATCGAAGCGCAGTAAGGATGGCTAGTGTAATCTAGCAAGAATACCACGAAATGCAAGAAAAAAGAAGTTACGTCATATTAACTATTAACGTACCTGTCTCTTCCGAAACGAATGAGTACACATCGTCGTGTCGTGACTACCATCGTTATCGGAAAGTCT
+
778;6;;554444999955599555.555.5555;=9>9==<<944.49393:8///;::'7)////89::43391333//888'//(/069:;+88=/3.387179333,///&//(///(/:89?=<<=<55594445:<;;7;;>=>>=>:@9<<;05///9---+--88;;>8==/339,33388/33394333333#39177166///33.2+2055554:42238;,332222538055:3:8828822286555222665..--22,,,--,06--..).37839907698
@ATNG8:00322:06786
GATGGTAGCGCACACATAGATACAGTACTCATTCGTTTCGGAAGAGACAGGTACGTTAATAGTTAATAGCGTACTTCTTTTTCTTGCTTTCGTGGTATTCTTGCTAGTTACACTAGCCATCCTTACTGCGCTTCGATTGTGTGCGTACTGCTGCAATATTGTTAACGTGAGTCTTGTAAAACCTTCTTTTTACGTTTACTCTCGTGTTAAAAATCTGAATTCTTCTAGAGTTCCTGATCTCTGGAGATATCATCAGCGAGCTACCATCGTTATCGGAAAGTCT
+
---5055<<@ABABBBBBBBCCCCCCAACBBB>BBBD>DE?@?ACDBABB<A;>;@7@ACBCC@B@BCCCBBBCC?BCCCC5DC?B@AA<A=BB?BB@>@B=;;;EGH@BBCBCBBBABED@B?BCBBBBBB@CCCC?BBCDCCBBCBDDECBAA@DCB@BC@C?BBBCDCCEC>B;;;;.;>B?CCCCC5CCDCC>ABCCCCDCCC@BCBC5CCBBFAF@A@?ABBBCCC@C@BBBBCBBBCABBBCCCCCCCGDBCABACBB?B@@@B?CBBC@BA<BA@@
@ATNG8:00325:06771
GATGGTAGCTCACGTACGTCCACGTACTCATTCGTTTCGGAAGAGACAGGTACGTAATAGTTAATAGCGTACTTCTTTTTCTTGCTTTCGTGGTATTCTTGCTAGTTACACTAGCCATCCTTACTGCGCTTCGATTGTGTGCGTACTGCTGCAATATTGTTAACGTGAGTCTTGTAAAACCTTCTTTTTACGTTTACTCTCGTGTTAAAAATCTGAATTCTTCTAGAGTTCCTGATCTTCTGGGTGTATCAGCGAGTATCTACCATCGTTATCGGAAAGTCT
+
959<9<BBCCEE;;6C@@@H@BBBBDECC@@?@@CC?CC@D@DFDECCB@BBB@@@@CCCC?B?BCCBBBCCB?@?>>>0<<9>>@@;>A;:7;BB>@@5::@@@A?BBCCAAAB?BCC<><>CCAB>>>>AA??:>=?D==>>>>AA@@>>><==>=??<><>@BBB??>@<>>>??3;6;=>>>?>/?B?>>7888:<=A@;:18888(8887D>E<@@7;;AA888=@=EBA;;;;?>BB;C?@;<;;@BBB;<;?@===:===>B<BE8858D;A;88
@ATNG8:00336:06760
GATGGTAGTGATACAGATCAGACACCAGAAGATCAGGAACTCTAGAAGAATTCAGATTTTTAACACGAGAGTAAACGTAAAAAGAAGGTTTTACAAGACTCACGTTAACAATATTGCAGCAGTACGCACACAATCGAAGCGCAGTAAGGATGGCTAGTGTAACTAGCAAGAATACCACGAAAGCAAGAAAAAAGAAGTACGCTATTAACTATTAACGTACCTGTCTCTTCCGAAACGAATGAGTACCTCTCAGACGCTCGTCCTACCATCGTTATCGGAAAGTCT
+
DCCC@CCBBBCCCA@ACCBCABAACEIGDAFCBBBD@D@CCCBCBC@BB=@=?@A<A?>C+>=>?>@@@@A??<5=;;4444$4:6;8=@@2@;;7;A=BBBB;;:9=BA?E@@?@AAAABABBBBCCCBBBACDED?A@CCBDDD?B?CCD@BBBBBCCC@CBBCCB@CD?;99?BBBHG>A==99:::9:%9?;<979A?BAA@@@<<AB<A<@ABAA?AAAAAAA?C????<?BD@BBBCCCE>AAACCBBBBCB@@@A:>=?<??@@CADBBB>@@:@999
@ATNG8:00337:06798
GATGGTAGCGCGACGAGCGTAGACCCAGAAGATCAGGAACTCTAGAAGAATTCAGATTTTTAACACGAGAGTAAACGTAAAAAGAAGGTTTTACAAGACTCACGTTAACAATATTGCAGCAGTACGCACACAATCGAAGCGCAGTAAGGATGGCTAGTGTAACTAGCAAGAATACCACGAAAGCAAGAAAAAGAAGTACGCTATTAACTATTAACGTACCTGTCTCTTCCGAAACGAATGAGTACGATGAGATCTCGTGTGCTACCATCGTTATCGGAAAGTCT
+
99<C:>CCCABBBCCCCBBBCCCCC?BAGACBBC@@>@@BBCCCCC@DD?A?BCCBBBBB3B>BBBBBDCBA@?8==:;;;;*;@;@=AAB9BEEACCCCCCBCBAEA@@>@CC?BBABBCCGGCDCCBBBB?BBBC@CCCACCCC?C@BBB?ACCFCCCB?CCCCCC?BB?CCC<??BBB>BBA???>>=.>A?CBABCD@@@;=9<==>=B=BBBBB?BBBCCBB@B@BBB>BBB?BBBBBCBBBCCCBBB=>>>@??>AAAA<AAA>><>@>>;>A8A877
@ATNG8:00338:06775
GATGGTAGGACGAGCGTCTGAGAGGTACTCATTCGTTTCGGTAGAGACAGGTACGTTAATAGTTAATAGCGTACTTCTTTTTCTTGCTTTCGTGGTATTCTTGCTAGTTACACTAGCCATCCTTACTGCGCTTCGATTGTGTGCGTACTGCTGCAATATTGTTAACGTGAGTCTTGTAAAACCTTCTTTTTACGTTTACTCTCGTAGTTAAAAATCTGAATTCTTCTAGAGTTCCTGATCTCTGGTGTCTATCTGTATCATACCATCGTTATCGGAAAGTCT
+
3444.4::5:;;<<<<966<ABBB@@>>>CBB@CCDD<BA?996==:9;95556668<9;<<?;@:@<<<><>>>265===+;;7;>@@6==66.5994994955545.55555<==7544.4.5:::>@@@245::5;?=>>B9:9AADCCCCC<9008<<*0)///5;=>=>9<5555&54;9?@@@@+=<<<<4<<=>00/0//76:;<=+==@>><?:==:=>::99:.4.5<<<<<>>>?AA999@@BB:95;;:5557<545<5444;69:4;543
@ATNG8:00339:06768
GATGGTAGCTCACGTACGTCACACGTACTCATTCGTTTCGGAAGAGACAGGTACGTTAATAGTTAATAGCGTACTTCTTTTTCTTGCTTTCGTGGTATTCTTGCTATTTACACTAGCCATCCTTACTGCGCTTCGATTGTGTGCGTACTGCTGCAATATTGTTAACGTGAGTCTTGTAAAACCTTCTTTTTACGTTTACTCTCGTGTTAAAAATCTGAATTCTTCTAGAGTTCCTGATCTTCTGGGTGTATCAGCGAGTATCTACCATCGTTATCGGAAAGTCT
+
344<8<BCBBBBBCCDCCBCCCA@@CCCBC@@?@BCC>CC@C@CCCCCCB@CCBDD@D?BBBB?B@DCDBBBBCC@BCBBB3BB?BABB=BBBC@CBB?BB>BBB???:>?@BBBBB@BBA?B@CAAABBAA>AAAA=@@@?>>>??@@ABB;:;==>=<AA<?;?@@@AABBB=>>=??2?:>:===<<+<=999)//////<<=?=AAAA/@@?==6==;;7;AA>=;;7;<@BBACA:>>BB9===B@??A@@????@==>@<??@;;8<@@E=CB8==>>
@ATNG8:00341:06756
GATGGTAGTATAGAGCTCTACATAGTACTCATTCGTTTCGGAAGAGACAGGTACGTTAATAGTTAATAGCGTACTTCTTTTTCTTGCTTTCGTGGTATTCTTGCTAGTTACACTAGCCATCCTTACTGCGCTTCGATTTGTGCGTACTGCTGCAATATTGTTAACGTGAGTCTTGTAAAACCTTCTTTTTACGTTTACTCTCGTGTTAAAAATCTGAATTCTTCTAGAGTTCCTGATCTTCTGGGTCTACGCTCGTCGCGCTACCATCGTTATCGGAAAGTCT
+
?::C@CCBBBCAAACCCCCCCCCAAACBCCAA?ADDE=AA@C@CCBBCBC?BBBBB?C?BBBB?A=ABCCCBBBC?BDDDD3AA?@BBB>BCAA=ABC>?@;779CCC>AABBBBBB>B?>:>;AAC;;>==;A@@@A:A@@@@@AACCCBBBB>>CD<AA;A;ABAAAA>>>=?====2=:=:===<<.=>@@@:@@@===E@@?6<<<<.=>>>B<@;>><?@@E:;;=B<@@@A@B7;;>>9>A@AAAAA@@>>===>>>@;>>@@@<@AAA<AA:A@<<
@ATNG8:00346:06765
GATGGTAGTCTCAGATAGTCTATAGTACTCATTCGTTTCGGAAGAGACAGGTACGTTAATAGTTAATAGCGTACTTCTTTTTCTTGCTTTCGTGGTATTCTTGCTAGTTACACTAGCCATCCTTACTGCGCTTCGATTGTGTGCGTACTGCTGCAATATTGTTAACGTGAGTCTTGTAAAACCTTCTTTTTACGTTTACTCTCGTGTTAAAAATCTGAATTCTTCTAGAGTTCCTGATCTTCTGGATAGCGACGCGATATACTACCATCGTTATCGGAAAGTCT
+
A@BC@BBCBCBBCCCBBB@ABCHCCDHICCBB@BCCE=CD@C@BBBCCFD>@BCEF@B@BBCC@C@BBBCDCCDD@CBBBB3BA=A?@>9>ABC?D;;7;B<@@@CAB?BCCBABBB@BBBAE?BBCCCBBB@CBCC?CCCCDBBCCBBAA@@@A?BBB?BB?B=@@@ACCCBC>BBBBB9C@C@CDCCC2BBBCC>BCFDCFCBBBGEEDE5DBAAB@B@CDAEDCCAAA@D@CCCBCC@C@A?ADAAACCB@@ABDDCDCCCC@CDCBB?BAAA@CC>CAAA
@ATNG8:00303:06800
GATGGTAGCGCGACGAGCGTAGACCCAGAAGATCAGGAACTCTAGAAGAATTCAGATTTTTAACACGAGAGTAAACGTAAAAAGAAGGTTTTACAATACTCACGTTAACAATATTGCAGCAGTACGCACACAATCGAAGCGCAGTAAGGATGGCTAGTGTAACTAGCAAGAATACCACGAAAAGCAAGAAAAAAGAAGTACGCTATTAACTATTAACGTACCTGTCTCTTCCGAAACGAATGAGTACGATGAGAGAGCTCTCTCTACCATCGTTATCGGAAAGTCT
+
AB;;65<;;5;6BBBBCDA@@C;<<0<:;46BBBBE?A>AACCB;;6:;4:?ABCAAFCC+A<>?AABBBBBDE>?=;;;;;*;D?C@CDF<CBB?BBBBCC;;;=@;?>9@@@>A@B@BDCABBDCCCCCE@CC::6;B@@=?::5<>ACCACCCCCB::78=@=AB>@A;7981989887(7=>:999999$8;49?==<88=797:=968088=A@??=@?CBBBB>A=@BB=BBA>@@AAABCBBBBCCA@???;;;@>=>??:==888:>=AC5:;3;::;
@ATNG8:00303:06833
GATGGTAGCTCGCTGATGATATCTCCAGAAGATCAGGAACTCTAGAAGAATTCAGATTTTTAACACGAGAGTAAACGTAAAAAGAAGGTTTTACAAGACTCACGTTAACAATATTGCAGCAGTACGCACACAATCGAAGCGCAGTAAGGATGGCTAGTGTAACTAGCAAGAATACCACGAAAGCAAGAAAAAGAAGTACGCTATTAACTATTAACGTACTGTCTCTTCCGAAACGAATAGAGTACGTGTGACGTACGTGAGCTACCATCGTTATCGGAAAGTCT
+
55A<9=;;;>>666=55494;955:5:5516><@9979=@@;;:??8@=9A9?;///;;;+:6::;:3333333(3344444$45.5.555&5557<6665555505:<:7<69.5=;455;;;<;;;=@=>?956>:>>@9:=7719899;8<595<;;=85559::-33,377388333(333/77777'7<8;?::;;322+245222+2.38------63459=8;;;5;::5///66956/////8777877833388<<6;44336;858466.3...
@ATNG8:00308:06835
GATGGTAGATACTCGCTGATACACCCAGAAGATCAGGAACTCTAGAAGAATTCAGATTTTTAACACGAGAGTAAACGTAAAAAGAAGGTTTTACAAGACTCACGTTAACAATATTGCAGCAGTACGCACACAATCGAAGCGCAGTAAGGATGGCTAGTGTAACTAGCAAGAATACCACGAAAGCAAGAAAAAGAAGTACGCTATTAACTATTAACGTACCTGTCTCTTCCGAAACGAATGAGTACTATAGACTATCTGAGACTACCATCGTTATCGGAAAGTCT
+
BBBB?CCCCCBBBBBBBCCCCCCCC>CCCBCCCBBB@C@CCDDCAC?CE@B=?=@9999:)9:@=@ABBCCBBC8@@;;;;;*;@99<>;9+;@<9=D@GGCEBB@B@BC@CBB@BCDBCBCCCCECCCCAA>??@B@BBBBCCAA>B?BBB@BCCCCCBA>ACCCCA?CC?BBB?BBDCD>??=;::999(8@>CBBACCC><8;<ABBB=B;>?BCD?BBAAAAA=?=?DC=B??<?AAADBBBDCBBBBBB@CBCBAACBBB?BBBBB@CCBB@BB<@999
@ATNG8:00310:06826
GATGGTAGTATAGAGCTCTACATAGTACTCATTCGTTTCGGAAGAGACAGGTACGTTAATAGTTAATAGCGTACTTCTTTTTTCTTGCTTTCGTGGTATTCTTGCTAGTTACACTAGCCATCCTTACTGCGCTTCGATTGTGTGCGTACTGCTGCAATATTGTTAACGTGAGTCTTGTAAAACCTTCTTTTTTACGTTTACTCTCGTGTTAAAAATCTGAATTCTTCTAGAGTTCCTGATCTTCTGGTGTCTGATCTGTATCACTACCATCGTTATCGGAAAGTCT
+
7344.45<<@CBBBCCCBCBBBBBCCCCCC::8;AAB=BC@C@CCCCBBB@BCECB>@=@@??<@@BABCCBA?A<999999#9;38@A@:?CA@=AAA=@C;?>@@@@<@???BBCC?B@@:=:=EBA@@@@<AAAA6:8<;;;888@AA@888;6;===>>;><;;;@@@@AB<@@@@@6@>D;;;:::9%:<998)//7///;99;/7867'5:=<@9@<@A=FB>>===:>;>@AAAA:>>A<=>>>>>AAAAAA@@@A@>>><AA@@@;>>>A<AB:B<<<
@ATNG8:00319:06815
GATGGTAGACATATCGTACTCTTGTACTCATCGTTTCGGAAGAGACAGGTACGTTAATAGTTAATAGCGTACTTCTTTTTCTTGCTTTCGTGGTATTCTTGCTAGTTACACTAGCCATCTTTACTGCGCTTCGATTGTGTGCGTACTGCTGCAATATTGTTAACGTGAGTCTTGTAAAACCTTCTTTTTACGTTTACTCTCGTGTTAAAAATCTGAATTCTTCTAGAGTTCCTGATCTTCTGGGCAGACTCTCACACGCCTACCATCGTTATCGGAAAGTCT
+
A@@@<@AAAABCCBBBCDFE@A<?AA@0000///9/<>9>:==BCCCCGKCBCB=@<@@?@<@;@@?A@@@BC>BAAAC2@<49333(3<;;9<>=8?A98::BAD?CCBBBBBB?CBABD=>>?CBB@A=A>>><@@@@===@?AAAAA>>>7;:A8=<;?;===AA@@??:;5777,76<5:8AAA/=>?DD8?>:9775625/5888*9222;2629929999<=<9968-----,5577.76::==??@AA>>==:=AD<888@A=@>>>;>>9>B@A
@ATNG8:00323:06806
GATGGTAGCTCGCTGATGATATCTCCAGAAGATCAGGAACTCTAGAAGAATTCAGATTTTTAACACGAGAGTAAACGTAAAAAGAAGGTTTTACAAGACTCACGTTAACAATATTGCAGCAGTACGCACACAATCGAAGCGCAGTAAGGATGGCTAGTGTAACTAGCAAGAATACCACGAAAGCAAGAAAAAGAAGTACGCTATTAACTATTAACGTACCTGTCTCTTCCGAAACGAATGAGTACACACTCTCATATGACACTACCATCGTTATCGGAAAGTCT
+
734@7;CCCCCBBBCC??ACCDCBB@CCD@DCCCAA>A@CCCCBBB@BB@B@BBBBBBCC3D?DAA@DCAB:::5:>?AABB0A@=@5:::*:A?;?BCCHDCCC@D@A@=@BB<@@BBBBFDDDCCC@@@C?CBCE@BBBA?@@B=A=BAA>BCBABCBB?BBBBBB@BC@@???BBBCE=???@?????1?C?BCBBCEBA=9<:<>AA=B=AAB@@>?BCBCEC>A????5???;?BBCBBABBBEEABBAAAAFCA><<7717@BCG?AACD@DD<B9::
@ATNG8:00323:06822
GATGGTAGTATAGAGCTCTACATAGTACTCATTCGTTTCGGAAGAGACAGGTACGTTAATAGTTAATAGCGTACTTCTTTTTTCTTGCTTTCGTGGTATTCTTGCTAGTTACACTAGCCATCCTTACTGCGCTTCGATTGTGTGCGTACTGCTGCAATATTGTTAACGTGAGTCTTGTAAAACCTTCTTTTTACGTTTACTCTCGTGTTAAAAATCTGAATTCTTCTAGAGTTCCTGATCTTCTGGTGAGATATGCATGATGCTACCATCGTTATCGGAAGTCT
+
3344388;;:?@CC<;<C@B=CCCCCCCCCEG?ABDD=CCGL<;;;;@@A?CBBBA>A6:;=>2;.54??@BB<=6773373#3838333,3;:;4:::69=+//:9667:@B@AABB?BA><@<A@;;;BBB=??@B688???A?@??B???@AC=@?>:;;6;=A?@?;;;<<:5559=+707475555)5:88;,--6---6657-5252$289::6:088279:;555495:7779915582/-----8898:787778---4;---602633(/(/332
@ATNG8:00327:06804
GATGGTAGATACTCGCTGATACACCCAGAAGATCAGGAACTCTAGAAGAATTCAGATTTTTAACACGAGAGTAAACGTAAAAAGAAGGTTTTACAAGACTCACGTTAACAATATTGCAGCAGTACGCACACAATCGAAGCGCAGTAAGGATGGCTAGTGTAACTAGCAAGAATACCACGAAAGCAAGAAAAAGAAGTACGCTATTAACTATTAACGTACCTGTCTCTTCCGAAACGAATGAGTACACATCGTCGTGTCGTGCTACCATCGTTATCGGAAAGTCT
+
AAAA?ACBBBBBB@A@CCCCCCCCC=CA@=BAAB998;?CCCBBBC@CD@C?BBDAA@@@.@<@@@ABAAABBB9@@;;;;;*;@=@=ABC;CFF?BBGICBBBB@C?BC@BCC@CCCABBCCICCA@@A@A=A@@@?A@@@@@@D@B?C@@>@CAAABBD@BBBBBB?BC@AA@<AAAAA;@@@@CCCCC3BB?B:99CCC?;7;<>>AA<A<??BCC?BBCBCAA=@=@AC=BCB?BCBABCCCBBDCCCBBBBBBBBBBCBB@BBBBB?BBBB?BC=BBAA
@ATNG8:00332:06815
GATGGTAGTATCTGCACACTCTGTCCAGAAGATCAGGAACTCTAGAAGAATTCAGATTTTTAACACGAGAGTAAACGTAAAAAGAAGGTTTTACAAGACTCACGTTAACAATATTGCAGCAGTACGCACACAATCGAAGCGCAGTAAGGATGGCTAGTGTAACTAGCAAGAATACCACGAAAGCAAGAAAAAGAAGTACGCTATTAACTATTAACGTACCTGTCTCTTCCGAAAGAATGAGTACTACTCTCAGAGACACACTACCATTGTTATCGGAAAGTCT
+
>@@B<@=CCDCCCCCBCCC@@BCEFACCC@CCCCBB=A9;;CCFEC@BC@C@BB@:::::)9<@ABBBBBBBDC9A@;<;;;);?=@?BDD9CCC?BCCCCCCCCAC@DC?CCC@CCCABBCFCCCCCBBBB@BBCE@CBAABDBB>B?A@@=@BBBBAAAACBBB@@<::59A?8=?=<<78:><ABBBB3BE?BBABBBBBB<:7;AAB<@=AAB@@=@AA@AAA>A?BBD>CC?BCBBBBBCBBBBBBBBBBBBBBBCAA=:==8;;5;=><7<;19///
@ATNG8:00338:06812
GATGGTAGCTCTGCTCTGACTCTCGTACTCATTCGTTTCGGAAGAGACAGGTACGTTAATAGTTAATAGCGTACTTCTTTTTCTTGCTTTCGTGGTATTCTTGCTAGTTACACTAGCCATCCTTACTGCGCTTCGATTGTGTGCGTACTGCTGCAATATTGTTAACGTGAGTCTTGTAAAACCTTCTTTTTACGTTTACTCTCGTGTTAAAAATCTGAATTCTTCTAGAGTTCCTGATCTTCTGGGCTGCGCTGATATGCGCTACCATCGTTATCGGAAAGTCT
+
?;;>7;;>===@CE<;;CCC996<<>>>>DAA;@:99(4<5:7<=:;;9949@@95167::<<7B?;96@<::;;5;;===+>>:==?G7ABB@=><>:00*000<:92999>>;@@;@>>:>;@AAAB?>@;>@@A>BBBCCCCBCBBBBBAAA=@;;5;?=A=ABCB@@B;;499555&549459999(9>:99,5599;<<666:????+??>6505;==:>@@A?@@<A?BA@AAA6:;BB;A;;;@BBA@BBCBBBCBBB?A@@?B>BBBG>BB=B@:;
@ATNG8:00341:06827
GATGGTAGCGCACACATAGATACAGTACTCATTCGTTTCGGAAGAGACAGGTACGTTAATAGTTAATAGCGTACTTCTTTTTCTTGTCTTTCGTGGTATTCTTGCTAGTTACACTAGCATCCTTACTGCGCTCGATTGTGTGCGTACTGCTGCAATATTGTTAACGTGAGTCTTGTAAAACCTTCTTTTTACGTTTACTCTCGTGTTAAAAATCTGAATTCTTCTAGAGTTCCTGATCTTCTGGAGATATCATCAGCGAGCTACCATCGTTATCGGAAAGTCT
+
9:::7;===>;;;@@?<@99699995666==;8=<@@<<A8>7@500//5(--6--(-399:?9B:@:55555//)/////$//)/77:;3556:57783//)/76/35.5;:://///7:5;6<<;;:9//////)/55<9;;;;9995549939;;699.5.55:4449==066=>>/;7:799999$44;;;)545//77///)/777'79:77)/)//)//;:799.5.49455<7:::6///:77999999555559;<4;;<==:=<<<.55)4:44
@ATNG8:00343:06836
GATGGTAGTATAGAGCTCTACATAGTACTCATTCGTTTCGAAGAGACAGGTACGTTAATAGTTAATAGCGTACTTCTTTTTCTTGCTTTCGTGGTATTCTTGCTAGTTACACTAGCCATCCTTACTGCGCTTCGATTGTGTGCGTACTGCTGCAATATTGTTAACGTGAGTCTTGTAAAACCTTCTTTTTACGTTTACTCTCGTGTTAAAAATCTGAATTCTTCTAGAGTTCCTGATCTTCTGGGCTGCGCTGATATGCGCTACCATCGTTATCGGAAAGTCT
+
:55<9<ABBBB@?@CCCCDCDCCCCCLDIC;:7:::;6;BB@BCBBBCC>AABAA?B?BBBD?B?BBBBCCBBA>99999(8;6:BCD=BABB>B?><=B@>>?CBB>AAAABBBB?B?C=B<@@@>===><@@@@;@BAA@@@>>>AAA<:::4:<<;@@<@=B@@@BA@AA=?????6?;>:;7777+6;;<;-//<<@=:==<18877(7;=<;8<8>B=???>;;;<@;?;;;==8::<<07///=::9AAAB====///177::=8====5;;3;=;;
@ATNG8:00313:06853
GATGGTAGTATCTGCACACTCTGTCCAGAAATCAGGTACTCTAGAAGAATTCAGATTTTTAACACGAGAGTAAACGTAAAAAGAAGGTTTTACAAGACTCACGTTAACAATATTGCAGCAGTACGCACACAATCGAAGCGCAGTAAGGATGGCTAGTGTAACTAGCAAGAATACCACGAAAGCAAGAAAAAGAAGTACGCTATTAACTATTAACGTACCTGTCTCTTCCGAAACGAATGAGTACTATAGACTATCTGAGACTACCATCGTTATCGGAAAGTCT
+
??@B?CCBBBCCCCCCABBCCBCCCACABA>BCCFACCCCCBCCC@BB@B?A@C;;;;<':5@<AB=BBBAA?6?:9:999):><>9=;;&33849;:??@@AB@B@CD@C??>;>>>AAAA>=>AAA@??;@ADD;??>??A@@<@=A;?=?CCCCBBB?BCBAAA?CC?@AB?BA>??8>==;9:999(97/7;8<@A<:82878DAA<A<?@@@C<?;;;ABD=D;?@B9?BB?BBBCBBBBBBBBBBB>>>@BBBBCB:9599>>?=@A@@=@A=BAAA
@ATNG8:00313:06856
GATGGTAGGCGACATAATACGCGCCAGAAGATCAGGAACTCTAGAAGAATTCAGATTTTTAACACGAGAGTAAACGTAAAAAGAAGGTTTTACAAGACTCACGTTAACAATATTGCAGCAGTACGCACACAATCGAAGCGCAGTAAGGATGGCTAGTGTAACTAGCAAGAATACCACGAAAGCAAGAAAAAGAAGTACGCTATTAACTATTAACGTACCTGTCTCTTCCGAAACGAATGAGTACAGAGAGTACGATATGTCTACCATCGTTATCGGAAAGTCT
+
:45<7<@@=@BBBBBC@CDDDBBCADCC@CACCB@>@?CDBBBCB@CCAF@AA?;;;;;):;>?A>>;A==??8>6//000'0/)/)///&/687?DBBBBBBB?B@B?:><<:>=?A?CAA@@@A;<;9C;AA;;7=>>BAAAA;A<A>B?BBBBBBBC?AA>@BB@BB?BBC>@@777)878199999(9@;ABBBB@===7;5;A::7;=B@=<<=DBA@>>>;?<@AA:ACC?@@>>999BA???BB@>==888@@@@BB:==?@@<B999?BB;B???
@ATNG8:00323:06870
GATGGTAGTGTGTCTCTGAGAGTAGTACTCATTCGTTTCGGAAGAGACAGGTACGTTAATAGTTAATAGCGTACTTCTTTTCTTGCTTTCGTGGTATTCTTGCTAGTTACACTAGCCATCCTTACTGCGCTTCGATTGTGTGCGTACTGCTGCAATATTGTTAACGTGAGTCTTGTAAACCTTCTTTTACGTTTACTCTCGTGTTAAAAATCTGAATTCTTCTAGAGTTCCTGATCTTCTGGTATGACTAGTGTACTACTACCATCGTTATCGGAAAGTCT
+
835<8<DCBBBBBCBBCDCCCBBBDCCCCCCC@CBBC>AA=A>AABBBBC@CDCCC@CACCCC@BACECCCCAA@@;;;;.5>4=;;;,;C;:59;:2:B<@ABBCCACCCCCBBC@CED@B@BBBB@@@B?@ABE@CFCCCBBBBBBBCBBBB?CBA>BC>B>BA@@BBBAA=@;;;0;;A=;<<<.:AABF<;;GGKGECCC@CDCC3@A@BBACADB@DCCC;<<@B@AB@@@B@B@C?AECCBBBBDDDCC@A@@BCC@ABABB?BACC?CC>CCBB
@ATNG8:00337:06861
GATGGTAGGCACTGCGCACACACCAGAAGATCAGGAACGTCTAGAAGAATTCAGATTTTAACACGAGAGTAAACGTAAAAAGAAAGGTTTTACAAGACTCACGTTAACAATATGCAGCAGTACGCACACAATCGAAGCGCAGTAAGGATGGCTAGTGTAACTAGCAAGAATACCACGAAAGCAAGGAAAAGAAGTACGCTATTAACTATTAACGTACCGTGTCTCTTCCGAAACGAATGAGTACGAAGAGAGCACACGTGTCGTACCATCGTTATCGGAAAGTCT
+
5?;:5844.449444444;;://)/9;3955//;5;7///7///5.596949<55555&5.55455//;;;;)////777'/44(4.444&444399555555949455.55555999945566;;=:::)///72/44445<;5947//)/:::::44.4444886882333-33333(333,328<</334:9333888<6<28885.75:7>>@:995<:899594///(///)/66/33733,38;;=;<8888966/////(///2817333178.7;;3
@ATNG8:00338:06858
GATGGTAGCTCGCTGATGATATCTCCAGAAGATCAGGAACTCTAGAAGAATTCAGATTTTTAACACGAGAGTAAACGTAAAAGAAGGTTTTACAAGACTCACGTTAACAATATTGCAGCAGTACGCACACAATCGAAGCGCAGTAAGGATGGCTAGTGTAACTAGCAAGAATACCACGAAAGCAAGAAAAAGAAGTACGCTATTAACTATTAACGTACCTGTCTCTTCCGAAACGAATGAGTACGTGTGACGTACGTGAGCTACCATCGTTATCGGAAAGTCT
+
<89;05<CCCEEC;;<BBCAA>@AA?ACCBICCCAA=AACBCBBBB@CC@B?@?A99999):1:?7:4?@>=@A9@@99;:69C>C5;;;*;@@;@CDDCBBBDFD@BB@BBB?CDCCBCCDFCCCCEEBB?AACD@BBBBBBBD?B?B?@=@BBBCCCC?CBBABB@AA>ACC;>>A@A:@@@;>===?.?C?BBBBGCC<;7;:?>>?;>8==AAA>AA998=?;?<??B>AAA@BBBBBBBAAAFFCBBBDDBBBBAAA?>;?@AAB?BCBB?AB=A988
@ATNG8:00341:06862
GATGGTAGTGTCATATGAGAGTGTGTACTCATTCGTTTCGGAAGAGACAGGTACGTTAATAGTTAATAGCGTACTTCTTTTTCTTGCTTTCGTGGTATTCTTGCTAGTTACACTAGCCATCCTTACTGCGCTTCGATTGTGTGCGTACTGCTGCAATATTGTTAACGTGAGTCTTGTTAAACCTTCTTTTTACGTTTACTCTCGTGTTAAAAATCTGAATTCTTCTAGAGTTCCTGATCTTCTGGAGATATCATCAGCGAGCTACCATCGTTATCGGAAAGTCT
+
AAAC=;;BCEBABC@CEDCECBCCCA@9555905:<<5<=9A???@CBCC@C>C>>;C@CCCC=<8666;;>BCD=:;;;;*:B<@@CC=B;;;=@@A=AD9;;BAAB?BCAAACDC@BBFAD@AAACCBCBACCCCACAAABDGGGCCBBBCDD@CBB>CF@E@CBDAA@AAC899;@B4929<99999'9=>>D>CBBBBBBCCB>BBAA2AAACCAC@CD@BBBCHCB@C@@AABBC?AAA9;;;;AAABBCCDCCBBBCBB>BA@@B>;;;A<@@;AA@A
@ATNG8:00349:06904
GATGGTAGCATCATGCATATCTCACCAGAAGATCAGGAACTCTAGAAGAATTCAGATTTTTAACACGAGAGTAAACGTAAAAGAAGGTTTTACAAGACTCACGTTAACAATATTGCAGCAGTACGCACACAATCGAAGCGCAGTAAGGATGGCTAGTGTAACTAGCAAGAATACCACGAAAGCAAGAAAAAAGAAGTACGCTATTAACTATTAACGTACCTGTCTCTTCCGAAACGAATGATTACAGAGAGTACGATATGTCTACCATCGTTATCGGAAAGTCT
+
;;CD?BCCCBBACBA@A@<=<=BAA6;<<6;;>CBC@C?BBB::6>9BB?B=@@?::999$85?:;::9@?998(9@?@??09@.4.999&9994;=>==B@@B?AACGACCC@BCBBBCDCCCCCBBBBB@BCFD>@@CBBBBC<@;@:;6;CBBBC@@=@@@AAB?BB?A??<??BCC>?=>;000000%089/0/?;<@B=;8;8:<?2>8=>A::5:@@?ABB??=88838?A<?@<?=?A@ACB?@ACCBBAABB:::@@9>?=;;8@;;;.7829A?@
@ATNG8:00350:06413
GATGGTAGTATATCGCGTCGCTATCCAGAAGATCAGGAACTCTAGAAGAATTCAGATTTTTAACACGAGAGTAAACGTAAAAAGAAGGTTTTACAAGACTCACGTTAACAATATTGCAGCAGTACGCACACAATCGAAGCGCAGTAAGGATGGCTAGTGTAACTAGCAAGAATACCACGAAAGCAAGAAAAAAGAAGTACGCTATTAACTATTAACGTACCTGTCTCTTCCGAAACGAATGAGTACGAGAGAGCACACGTGTCTACCATCGTTATCGGAAAGTCT
+
???C:BCAAAA=BCDHDBCBCBCCC?A@C?BBBCB@?B?BBBCCCD@DD@D=@AAABDDD2D?BBBCCBCACCF=A@9;;;;*;B>A>BCB7BAA=ABBBBDICB?B@BB?BBB>CBCCCCCCGG;;=CCCB@CCBB@BCCCBBBB=?<@998:ECCCCDB?AAAAA@<AA;??@=AABBC>@>>;::9999%9>;>98:CCCBB:=:>AAA;?<>@CCC@@@?DA::7:>?AD>CBB>AABB@BBA999A@AABBBDCCCBBAAB@@BA>A>ACCC?BE>B:88
@ATNG8:00352:06432
GATGGTAGAGAGAGCTCTCTCATCGTACTCATTCGTTTCGGAAGAGACAGGTACGTTAATAGTTAATAGCGTACTTCTTTTTCTTGCTTTCGTGGTATTCTTGCTAGTTACACTAGCCATCCTTACTGCGCTTCGATTGTGTGCGTACTGCTGCAATATTGTTAACGTGAGTCTTGTAAAACCTTCTTTTTACGTTTACTCTCGTGTTAAAAATCTGAATTCTTCTAGAGTTCCTGATCTTCTGGGTGCGCTACAGTCTCTCTACCATCGTTATCGGAAAGTCT
+
344837<:00/9///9;>BCBBBCCB;>>@:;6;@CC?CFAGFCCAAACC@BBBDD?B?BCJF@B@BBCCCBBCH@CCBBA1>?6?ABB>BCCD@BAB@BC???ACAB>AAAABBAA>ABB@C?BB@BCA>>:=@@@:==@@==>A@@AAAA::;8888;==:==@@>>?@@>><>ACBD;C=A:>>DDD/??@AB9>>??AAAAAA<===>,<///=7=9DD=FD@@?@?<><>AABEF<:9::2///@==AA>>@AAA:;6==5///7959;::5==4=<:;
@ATNG8:00358:06411
GATGGTAGGAGACACGTCGCACACGTACTCATTCGTTTCGGAAGAGACAGGTACGTTAATAGTTAATAGCGTACTTCTTTTTCTTGCTTTCGTGGTATTCTTGCTAGTTGCACTAGCCATCCTTACTTCGCTTCGATTGTGTGCGTACTGCTGCAATATTGTTAACGTGAGTCTTGTAAAACCTTCTTTTTACGTTTACTCTCGTGTTAAAAAATCTGAATTCTTCTAGAGTTCCTGATCTTCTGGTGAGATATGCATGATGCTACCATCGTTATCGGAAAGTCT
+
?;?D@DBB?BCBBCCCCCBCBBDBBBCBBBBB=A@A@6AC6;7<BBBBCCADDCCB@C?BBBD@C@CBBCDCBAA=9:999)9??BBBC>AAAC@CCC?BB?A@@@??:?AAACC::49:939;@9927===9=BBB@@@B?>>>A>>>@AA@==:==@;??<?<?AAA@>>==9>=BBB5A8<788888(8:<<=8@865@@;9:=188775#568:6376=A677;?9;;7;5>>>>983787;A>><>AAA?????=<<<9::<@@=>=7:;??;?>7>>88
@ATNG8:00361:06423
GATGGTAGTGCGTGAGAGAGAGACCCAGAAGATCAGGAACTCTAGAAGAATTCAGATTTTTAACACGAGAGTAAACGTAAAAAGAAGGTTTTACAAGACTCACGTTAACAATATTGCAGCAGTACGCACACAATCGAAGCGCAGTAAGGATGGCTAGTGTAACTAGCAAGAATACCACGAAAGCAAGAAAAAAGAAGTACGCTATTAACTATTAACGTACCTGTCTCTTCCGAAACGAATGAGTACACACTCTCATATGACACTACCATCGTTATCGGAAAGTCT
+
56>>9>CA@ABDBBBBBDDCCBBBC>BBC@AAABBB7;6:AAABA@;@@=@;@B?99998$368=:BBBCBBBE=87;BBBB5BC@C@CFE;BBB@CBCGCCCBB?C?AB=A;;69?B?@@DFFHDCBBAB@@BA;;7;AAAAAAA>B?CCCACCBBBAAA>@@BAAA?::67<7178888/8882;@?@AA(??>@BBBBCBBB=A=@:;:0818=@<;6;A@@>992917?=9??@<@@@@BCBBBC>>>BBBABBBBBABDBB>AABBC?BBCB?BB:?999
@ATNG8:00362:06416
GATGGTAGTATCTGTCTACGAGAGCCAGAAGATCAGGAACTCTAGAAGAATTCAGATTTTTAACACGAGAGTAAACGTAAAAAGAAGGTTTTACAAGACTCACGTTAACAATATTGCAGCAGTACGCACACAATCGAAGCGCAGTAAGGATGGCTAGTGTAACTAGCAAGAATACCACGAAAGCAAGAAAAAAGAAGTACGCTATTAAACTATTAACGTACCTGTCTCTTCCGAAACGAATGAGTACACATCGTCGTGTCGTGCTACCATCGTTACGGGAA
+
344<9>AABB@@;>>A=BBECC;;6<>CD<CBBABB6;7<BBB@@@?A@=A<@>>=====,=;?877BBBB=CC97;44444$9?:>;@@@7BBA>@;:<@BBDF?A?@D=ABB7;;:99:@BCA@=@000@=@@BA?B@@@A000;@+0:929>>995;>:===B<A<8873<85:///:2///4/33333#33,3::;;;<75-22'2559.3.3---9(--:98896:499:1999489:;888;::8889:;;433:888===./////(//--(,2
@ATNG8:00362:06446
GATGGTAGCGAGCGAGTGTGTATACCAGAAGATCAGGAACTCTAGAAGAATTCAGATTTTTAACACGAGAGTAAACGTAAAAAGAAGGTTTTACAAGACTCACGTTAACAATATTGCAGCAGTACGCACACAATCGAAGCGCAGTAAGGATGGCTAGTGTAACTAGCAGAATACCACGAAAGCAAGAAAAAGAAGTACGCTATTAACTATTAACGTACCTGTCTCTTCCGAAACGAATGAGTACGATGAGATCTCGTGTGCTACCATCGTTAATCGGAAAGTCT
+
344:38555<<=??@AAB=CCCBBB<?A@@CC??==:=:A@@?@@B?=B?C@BB=@@@@@0@296655;95555)5599=>>+657<.555&5::;@BBBBBBCB@C?AB=@@B>AAB@@@@AABCB@@@@A;A;::2959;<<>>:@7A00+07777/66:>::;00/;6887/55;:<6;77-79999(8@=AAB@@=<78/86;??A>B577CCC=ABA@@@A?B?CCD=@@@?@BBCAB@@::997AA784@<@?@;B@?4;83./(/(/88(//)38;/
@ATNG8:00363:06440
GATGGTAGGCGACATACATACGCGCCAGAAGATCAGGAACTCTAGAAGAATTCAGATTTTTAACACGAGAGTAAACGTAAAAAGAAGGTTTTACAAGACTCACGTTAACAATATTGCAGCAGTACGCACACAATCGAAGCGCAGTAAGGATGGCTAGTGTAACTAGCAAGAATACCACGAAAGCAAGAAAAAAGAAGTACGCTATTAACTATTAACGTACCTGTCTCTTCCGAAACAATGAGTACGAGAGTCAGAGCAGAGCTACATCGTTATCGGAAAGTCT
+
?@@B?BBB@B@@@BBBDCCCCABCB>ABC?CDDDCC>A<ABDBCCC@CC@B?BCCCCCCC2C@DBBBBCCCCCC=BD99999'9D;A<BCC;DCDACCCCGCEBB?B@DD@BBB?CCBBABABDDDBBBBBC@CCBC?ABCCCCCD?C@CBB?ACDDDBBB?AAADDD?BA>A@A=@?9883:@@;999999%9>;>97:CCCBB=><<>AA599:CBBB@CBBAA@@<?<@AA<BE@BBCCBBBCBBBBBBBBAA@BABBBBBB@@@BB@CBBB>BB8?777
@ATNG8:00367:06419
GATGGTAGGCGTGTGAGAGTCTGCCCAGAAGATCAGGAACTCTAGAAGAATTCAGATTTTTAACACGAGAGTAAACGTAAAAAGAAGGTTTTACAAGACTCACGTTAACAATATTGCAGCAGTACGCACACAATCGAAGCGCAGTAAGGATGGCTAGTGTAACTAGCAAGAATACCACGAAAGCAAGAAAAAGAAGTACGCTATTAACTATTAACGTACCTGTCTCTTCCGAAACGAATGAGTACGATGAGATCTCGTGTGCTACCATCGTTATCGGAAAGTCT
+
:55>:>BB?BCCBCCBCCCBBBBBI>BBCACC@ABCADACCDDDCC@CCACABAA;<<;;*:>AABAAABBBBA;AB:9888)8<8=2999-:AA?BBBBBB???;?>AB?AAA?B>>>@??AAAAA@>>>@<A::<=>>>?AA??;@=A@B?BCBBBBBB?BBBBBB?BB@BBB>@@???8>9:39====,9939AAABBA??6;5;==?=A>A<==A=B>>>=>==A;AAD8?8849A@@ABBBBBBBAAABAAA>=<::;=A<BACAA=@B9999D>BB::
@ATNG8:00369:06428
GATGGTAGCGCATATCAGCGCAGCCCAGAAGATCAGGAACTCTAGAAGAATTCAGATTTTTTAACACGAGAGTAAACGTAAAAAAGAAGGTTTTACAAGACTTACGTTAACAATATTGCAGCAGTACGCACACAATCGAGCAGTAAGGATGGCTAGTGTAACTAGCAAGAATACCACTAAAAGCAAGAAAAAGAAGTACGCTATTAACTATTAACGTACCTGTCTCTTCCGAAACGAATGAGTACGAGTGTCAGAGCAGAGCTACCATCGTTATCGGAAAGTCT
+
884:.444489;445:444::>=CC=@@A@C=>>00*/4779<=B@:@@<@9<?@;;;;;;$;6@99C>>A>>AA8@:;:;;;;#::5:;:::+5968=@;A<ACC>;EAA@>ACG9;;B@;;6>?>?>;;?CC9;;===<<;;;7;:>=C<966BB==B@B<A=BB?=C@C@@7:;7777&3::5;B<<<)330333;?@>?@:86;8;;1;5;;<8B?CB??=0/*.279>499949>>>??AA@?><A>>?@BBBBBBBBBA?B?????BB::9:D=BCCC
@ATNG8:00372:06415
GATGGTAGCAGACGTGACAGAGCGCCAGAAGATCAGGAACTCTAGAAGAATTCAGATTTTTAACACGAGAGTAAACGTAAAAAGAAGGTTTTACAAGACTCACGTTAACAATATTGCAGCAGTACGCACACAATCGAAGCGCAGTAAGGATGGCTAGTGTAACTAGCAAGAATACCACGAAAGCAAGAAAAAAGAAGTACGCTATTAACTATTAACGTACCTGACTCTTCCGAAACGAATGAGTACGATGAGATCTCGTGTGCTACCATCGTTATCGGAAAGTCT
+
AABE@DDDBBABA?@DABABBBBCB@EDC@CDCCBB>B@CBDCAAA?CC?C?B?>77778)8>?BBCCBAACCC>BB:;;;;*;C@B=BBB8BAA?BCCCCCDAA>B@CC@CBB?BBCBBCCCCDBBBAABB@CCAA?ABCCCCCC?C@D@A?ADCCBCCC?CCCAAA?BB?AAA=??BBA;BBC?BDDCCA'DC?B999CCCAC<C8>>DD;?<?@B@@=@;;:AB?9>9>@@:ACC@CDFDBCBCCAAABB?>??:9=::;??A=AA@@B@DA;;7;B9A888
@ATNG8:00373:06415
GATGGTAGCTCGCTGATGATATCTCCAGAAGATCAGGAACTCTAGAAGAATTCAGATTTTTAACACGAGAGTAAACGTAAAAGAAGGTTTTACAAGACTCACGTTAACAATATTGCAGCAGTACGCACACAATCGAAGCGCAGTAAGGATGGCTAGTGTAACTAGCAAGAATACCACGAAAGCAAGAAAAAAGAAGTACGCTATTAACTATTAACGTACCTGTCTCTTCCGAAACGAATGAGTACTATAGACTATCTGAGACTACCATCGTTATCGGAAAGTCT
+
:49905<AACCBCCBBCBBBCCCBC@CCCACCBDBB>B8;;CBBBB@BB@C?AAA9:::9$76<:;D>=A?499.9@>?@A7=C8@2;;;&95:499:9BCC@@?@@BB@BCE@CCBCBCCCCCCCBCBBB@BBBC@BBBA@@@A>@=C:::;DBBCCCC@CCBBBB@@?<?AB:=>CCD>??@9::9999%9><>@?AABCCA=A:==BB9@<@AA@A=A@A@@@@6:8:CD>DBA>ABBBBBBBBBBBB??@A@@@CCCBBBB?B???C?DCFD?BB=B???
@ATNG8:00374:06416
GATGGTAGTAGTACACTAGTCATACCAGAAGATCAGGAACTCTAGAAGAATTCAGATTTTTAACACGAGAGTAAACGTAAAAAGAAGGTTTTACAAGACTCACGTTATAATATTGCAGCAGTACGCACACAATCGAAGCGCAGTAAGGATGGCTAGTGTAACTAGCAAGAATACCACGAAAGCAAGATAAAGAAGTACGCTATTAACTATTAACGTACCTGTCTCTTCCGAAACGTGAGTACACATCGTCGTGTCGTGCTACCATCGTTATCGGAAAGTCT
+
99;C?B@AAA:<6<ABBAA@0//8727<A=@AAA;;6:;596;;;=:==8A8<@ABBBBB0A6;:?:95@@9:9,9?@>>?:(9=5:4===0>@A=@?695<;//,///57895::4455<<=@?@@AB@@=@EBD@BBCCA@?D?D>A:;7<A@@BB:939A>=>B?BC@D:979A@@A=A@A<999@@8><8>>;<8:@BC?@=@>00+0+0;<::9<>==<=;8;6788-9=??ABBBBBBBBBBBAAABB@@989@@?<?766=8=>??:@@8>?@<
@ATNG8:00375:06412
GATGGTAGCGCACACATAGATACAGTACTCATTCGTTTCGGAAGAGACAGGTACGTTAATAGTTAATAGCGTACTTCTTTTTCTTGCTTTCGTGGTATTCTTGCTAGTTACACTAGCCATCCTTACTGCGCTTCGATTGTGTGCGTACTGCTGCAATATTGTTAACGTGAGTCTTGTAAAACCTTCTTTTTACGTTTACTCTCGTGTTAAAAATCTGAATTCTTCTAGAGTTCCTGATCTTCTGGACGACGCGCACTGACACTACCATCGTTATCGGAAAGTCT
+
=::EADCCBBBBCCCBCCDEBCBCCCCCCCBB@ABBG<BB?B?CCCCCCCABCE;;96:=B>D@C@CECDC@@AC@BBEDD2;;79AAA;CBBC@BGH@EC@BBACCFACCCBBCCC@BBC?C?CCAB@B??=@CCCADBBCCBBBCCDCCCCCC?CCC@CC@C@CBBCBDDCCACCCCC;B@B?AADDD5CCCDD>BBBBBCCCBB5;;;;*;AAAB>B?BB?;;;AA@@=@?BCCCCD@BBC@DGAABCCCBBBBBCCDDCCB@CBB@@>@ABB=BB<AA@@
@ATNG8:00381:06417
GATGGTAGTGTGTCTCTGAGAGTAGTACTCATTCGTTTCGGAAGAGACAGGTACGTTAATAGTTAATAGCGTACTTCTTTTTCTTGCTTTCGTGGTATTCTTGCTAGTTACACTAGCCATCCTTACTGCGCTTCGATTGTGTGCGTACTGCTGCAATATTGTTAACGTGAGTCTTGTAAAACCTTCTTTTTACGTTTACTCTCGTGTTAAAAATCTGAATTCTTCTAGAGTTCCTGATCTTCTGGGTGTATCAGCGAGTATCTACCATCGTTATCGGAAAGTCT
+
355>:>>BBBBCBA@?@AACCGCCCCBBBB??<@BBB<CF@B?BBBBBBB?A@@;;7;;BBBC@CACCCCC;;0A@A?@@@*/0,/:<;3CC@A;@;:6:C=AABHCC@CCBAABBC?CDE?@>AAA@ABBB>BBED@EBCCCCCCDCBBBBCBB?BCC@BB@C@BBCCBCBBA;?;;;;.;>B5;;BBB2BCKFL>BAAACFCBBB5;;;;*;@ABD@B?BB@BBC;;;C@C@BCDDDC@BABB<BAAACCCCCCBBBCBDD;;:;BAAB@CCBB?CD>E@@@
@ATNG8:00388:06418
GATGGTAGACATATCGTACTCTCTGTACTCATTCGTTTCGGAAGAGACAGGTACGTTAATAGTTAATAGCGTACTTCTTTTTCTTGCTTTCGTGGTATTCTTGCTAGTTACACTAGCCATCCTTACTGCGCTTCGATTGTGTGCGTACTGCTGCAATATTGTTAACGTGAGTCTTGTAAAACCTTCTTTTTACGTTTACTCTCGTGTTAAAAATCTGAATTCTTCTAGAGTTCCTGATCTTCTGGGCAGACTCTCACACGCCTACCATCGTTATCGGAAAGTCT
+
99:C@CCBBBBBBCABBECDCCCCJCCCEBBB@BCDJ>CC@C?CBCCBBB@CCCAA=A=@AAB?B9<;<<<B=8858=>=>+<;6@@?:5:CCC@CCC>AA?BBACAA>ABBBBCCA;>=>=B=BB=>>>??=AB??:>=?A@@@@AAA@@??@@=@@?;AD<A<AAA?@?A@@;??@DH3@<@;==<<;+<=:;;1;=====?>===BBAA/ACB@@;>;=>:=EE@===:=:=>?BBB:>>==6=@???>?;;;AAAAA<@==:=>>>@<@@@@<@A:@A;;
@ATNG8:00392:06431
GATGGTAGATACTCGCTGATACACCCAGAAGATCAGGAACTCTAGAAGAATTCAGATTTTTAACACGAGAGTAAACGTAAAAAGAAGGTTTTACAAGACTCACATTAACAATATTGCAGCAGTACGCACACAATCGAAGCGCAGTAAGGATGGCTAGTGTAACTAGCAAGAATACCACGAAAGCAAGAAAAAAGAAGTACGCTATTAACTATTAACGTACCTGTCTCTTCCGAAACGTATGAGTACGTGTGACGTACGTGAGCTACCATCGTTATCGGAAAGTCT
+
?@AC@CCCCCBBCCCCBBCCCCCCC>CCC@CCCDBB?C?BBA@ABC?CA?A??AAAAAAA/D?DAAABBBBBBB>B>?@BBB0BC>A<@@@7@BC?CCCCGECBB?C?CC@CCC@CCCCCCCCCCCCDCBBB=AA::8;CCCDCCC?C@CCC@BBBBBBDD?CAAABC@BB??>??BBCBE=@?@;999988%8@;@999CCFBB?@:>>@@7;7:AC::::BCAABA797:CC>CCCCCBAABBFBBBBBBBCDBAABBBBAAAB?BCCCD?BBAA>AC<A>>>
@ATNG8:00394:06419
GATGGTAGTGATACAGATCAGACACCAGAAGATCAGGAACTCTAGAAGAATTCAGATTTTTAACACGAGAGTAAACGTAAAAAGAAGGTTTTACAAGACTCACGTTAACAATATTGCAGCAGTACGCACACAATCGAAGCGCAGTAAGGATGGCTAGTGTAACTAGCAAGAATACCACGAAAGCAAGAAAAAGAAGTACGCTATTAACTATTAACGTACCTGTCTCTTCCGAAACGAATGAGTACGATGAGATCTCGTGTGCTACCATCGTTATCGGAAAGTCT
+
?@@@=@AA@BBBBCCBBBCCCCCCC@CCGBCBBB;;8::A@@BCCC?CC@C?BBBBBBBB3A?A?>??@?BBBC;?A<<<<<*;?=?<@@@8@CDADCCCCBCBF@F?BB@CCD?CBCDEAAABBCCCECCC@CCCC@B@A@BBBC?C?CCC@BBBCCCCC@CBBBCC?BB@CBB>??AAA;???=?@@AA2ACAD???CCBBB<>;?A;;6;:>ACBB?CBAAA@A8:8:DC>DCC??@?BCCCBBBBBBBBB999BB>>>=88188==@>BB@@=BF:B888
@ATNG8:00397:06416
GATGGTAGTGATACAGATCAGACACCAGAAGATCAGGAACTCTAGAAGAATTCAGATTTTTAACACGAGAGTAAACGTAAAAAGAAGGTTTTACAAGACTCACGTTAACAATATTGCAGCAGTACGCACACAATCGAAGCGCAGTAAGGATGGCTAGTGTAACTAGCAAGAATACCACGAAAGCAAGAAAAAAGAAGTACGCTATTAACTATTAACGTACCTGTCTCTTCCGAAACGAATGAGTACGTGTGCGACGTGTCTCCTACCATCGTTATCGGAAAGTCT
+
AAAC@CBBBCBBABBCCDDCCCCDC?CCC?BBBB@@?A@DHDCBBC@CE?@>@EDCCCCC2B?BCBBBBBBBBB<BBBBCCC5CB@C@CDD;CBB?BBBCCCC:;;;AEEACBC?CCCCBCCBBCCCJCBBBACCCC@CCBBBBBC?C@CCC?BBBCCDBA?BDBBBB???;???9=>9:928>>:999999%9><>:7:BABAB<?<>@@A<@<>>CBB@CBECCCC>A>ACB>BBB?AAABCBBBBBBBBBBADBBBBCA<ACF?CAAAD?CCCC?CC>BAAA
@ATNG8:00352:06496
GATGGTAGTAGTACACTAGTCATACCAGAAGATCAGGAACTCTAGAAGAATTCAGATTTTTAACACGAGAGTAAACGTAAAAAGAAGGTTTTACAAGACTCACGTTAACAATATTGCAGCAGTACGCACACAATCGAAGCGCAGTAAGGATGGCTAGTGTAACTTAGCAAGAATACCACGAAAGCAAGAAAAAAGAAGTACGCTATTAACTATTAACGTACCTGTCTCTTCCGAAACGAATGAGTACATAGATATACGTATAGCTACCATCGTTATCGGAAAGTCT
+
?AAB?BFCDD@ABCCCBBCCCBBAA@BCC@CCCCAA>A@BBDDCCB?BC@D@CDBBBCCC5C?BAADDEEC???:>>=@@@@0AA=B@BBB8BBA>BBCBCCDCC?C?CC?CCC?BBBBCCCCCCCCCCCBB=CDDD>A@@@A@AA=@=AAA?ABBDCCDC?BB?BCCC@BB??>?>??AAA=@?@;:99999%9@;??>@CCAAA8;79;AA2;6;?BAA?AA@@@@@;?;?AA=CCC?BBBBCCCBAACCCCC>>>@?>@??>>=<AAB=A>=@@=9==4=///
@ATNG8:00362:06496
GATGGTAGAGTATCATGTGTATCTCCAGAAGATCAGGAACTCTAGAAGAATTCAGATTTTTAACACGAGAGTAAACGTAAAAAGAAGGTTTTACAAGACTCACGTTAACAATATTGCAGCAGTACGCACACAATCGAAGCGCAGTAAGGATGGCTAGTGTAACTAGCAAGAATACCACGAAAGCAAGAAAAAGAAGTACGCTATTAACTATTAACGTACCTGTCTCTTCCGAAACGAATGAGTACTGTACCTATGTGTGCGCTACCATCGTTATCGGAAAGTCT
+
AAAA?ABBCCBBBCDBCCBCCCHCC?BAC@CDEBBB?B?BCCBBBC?BC?C@BBBBBAAB1@=@CBBBEHCGDC;AA;;;;;*;?=A=AFD9CCB@CCCCCCC;;8;?BB@CCC?CCBBBBCDCCCBBBBCCACDCD@DBCBAA@D@C@D@@?@DCCBBBC@ECBACC@BB@BBB999AAD=B>>9=@??@2@@=A?@?EEBBB>@=?CCC=?=@BDCC@CCBBAAA=A?BBC=CDD@AAACCDCDCCCC>A@BCBB@@@BCCBA=ACCCC@BBBB?A@<@:::
@ATNG8:00363:06496
GATGGTAGAATATATGCACGCTCTACCAGAAGATCAGGAACTCTAGAAGAATTCAGATTTTTAACACGAGAGTAAACGTAAAAAGAAGGTTTACAAGACTCACGTTAACAATATTGCAGCAGTACGCACACAATCGAAGCGCAGTAAGGATGGCTAGTGTAACTAGCAAGAATACCACGAAAGCAAGAAAAAAGAAGTACGCTATTAACTATTAACGTACCTGTCTCTTCCGAAACGAATGAGTACGTGTGACGTACGTGAGCTACCATCGTTATCGGAAAGTCT
+
?@//)/8//)////5;9==666<@@B=@A<7<<??@B?@499@@@=:545057;;=;;;;:):044:;::9>73314;BBDDD3BA=?4::.5?D5?@BBAAABC@B?;;6;A@;@BAB@@ACFDBCC;;;@=@CCB>@@AB<;9<8=4>:><A@@@?>??7>:=?;=9=:6:66+//>==58;;,0/9696%6939/44::;?<;:885575>6?ABBC?@?>>000+0+0>>8;5824;::;;988333:454;;:;888===>8>>4446:8<=?CC:@??<
@ATNG8:00367:06474
GATGGTAGCTCACGTACGTCACACGTACTCATTCGTTTCGGAAGAGACAGGTACGTTAATAGTTAATAGCGTACTTCTTTTTCTTGCTTTCGTGGTATTCTTGCTAGTTACACTAGCCATCCTTACTGCGCTTCGATTGTGTGCGTACTGCTGCAATATTGTTAACGTGAGTCTTGTAAAACCTTCTTTTTACGTTTACTCTCGTGTTAAAAAATCTGAATTCTTCTAGAGTTCCTGATCTTCTGGACGACGCGCACTGACACTACCATCGTTATCGGAAAGTCT
+
///:69>A@<;@;?;>@;BDCCCCCBCBC@@@<@AAA<BB@BBDCCCCBB@BCBCC@C?BBBD@D@BBCBBBCCBAAAABA2AB>BCBC>BCBB@BCB=@A799:CBD?BAAABBBB>ABC>B>CCBBBB=848>>><?@@>?;;;=?@??>>::7;>>=BD=D;??@@A???B=<<<<<.;6<989;;;+;>?CC:AA@?>>=<<>1/////%////9572>@8==?@>=>;A;AA>AAA<?@@<@@;;<@@BB>888@;;;>>H=B>>>>:==??<?B:A;;;
@ATNG8:00369:06483
GATGGTAGATACTCGCTGAACACCCAGAAGATCAGGAACTCTAGAAGAATTCAGATTTTTAACACGAGAGTAAACGTAAAAAGAAGGTTTTACAAGACTCACGTTAACAATATTGCAGCAGTACGCACACAATCGAAGCGCAGTAAGGATGGCTAGTGTAACTAGCAAGAATACCACGAAAGCAAGAAAAAAGAAGTACGCTATTAACTATTAACGTACCTGTCTCTTCCGAAACGAATGAGTACTGTATCTATGTGTGCGCTACCATCGTTATCGGAAAGTCT
+
34885:<ACEDCBBCBCEH@AAAB>BBC@A@@@@@<@?BCCCHDC@CD@D?CBA;;;;;*;=BABCBBBACCC=C@;;;;;*;B>B=BBB:BCGIGCBBCCAAA<?>@D@CBB?BCCCCDDBBBBBBACCC@C????BCBBCCCD?D>@@B@BCDCCBBB?B???BB?AB<@@@299==?8=<<<9999:9%:>;>@@BCAB@@<@=@@AA;?<?AC?@=?AAAAACAF@CCC>BBB?AAABBBBCDBBBEBCBBBBCCB@@?@B<AAB??<?@;;7;@7>887
@ATNG8:00374:06498
GATGGTAGTGTGTCTCTGAGAGTAGTACTCATTCGTTTCGGAAGAGACAGGTACGTTAATAGTTAATAGCGTACTTCTTTTTCTTGCTTTCGTGGTATTCTTGCTAGTTACACTAGCCATCCTTACTGCGCTTCGATTGTGTGCGTACTGCTGCAATATTGTTAACGTGAGTCTTGTAAAACCTTCTTTTTACGTTTACTCTCGTGTTAAAAATCTGAATTCTTCTAGAGTTCCTGATCTTCTGGTAGAGCGTGCATATATCTACCATCGTTATCGGAAAGTCT
+
?>>A>AADECCCCCCDCBCBCCCCCCCCCCCC@CCCC=AA?C@CCCCBBB@BBBBD?D?DBBB?D?DCCCCCCCE??>>>>0=B=@@BB:@BBB?BBC?BC?AAADDC@CCDBBBCC@CBB@B@CCCCA@@B@CBBB@BCCCCCDDCBBBBBBBB?CBB=BC?C?CCCCCCCCC@EBCBB<B@C@BBCCC5CDCCC=CCCCCCCCCC@BEFE3BBBBD@C@BD@CCCCBAB@B@BBBCBB?ABD@CCCBBCCBBCBDCBBBBADD@DAABB?BBDD?DD>D?88
@ATNG8:00383:06487
GATGGTAGTGATACAGATCAGACACCAGAAGATCAGGAACTCTAGAAGAATTCAGATTTTTAACACGAGAGTAAACGTAAAAAGAAGGTTTTACAAGACTCACGTTAACAATATTGCAGCAGTACGCACACAATCGAAGCGCAGTAAGGATGGCTAGTGTAACTAGCAAGAATACCACGAAAGCAAGAAAAAGAAGTACGCTATTAACTATTAACGTACCTGTCTCTTCCGAAACGAATGAGTACGATGAGAGAGCTCTCTCTACCATCGTTATCGGAAAGTCT
+
ABCC?CBCCDDDAA@CCDCEBBCCEACCC@CCCCDD@C?BACCCCC?AA?C@CAA@BCCC1CACBBBBBBBAA@8=>9:::;*;C>A=AAA:ACDBCCBCCCCBB?B?BC@CBC?BCCBAABCDDDCBBCBB?BDCC@BBBABB@@=@@DAB@CCCBCCBB@BBBBBCACC?ABA>AABBD>BBB?BCCCB3CC?C@AACCAAA597:?>>1838ACAB?AACAAAA>A>ACB>CBB@BABABBBBBBA@ABBDFB?>:@>>>>@<A==>BABBA@?CD>D::9
@ATNG8:00390:06483
GATGGTAGTGATACAGATCAGACACCAGAAGATCAGGAACTCTAGAAGAATGCAGATTTTTAACACGAGAGTAAACGTAAAAAGAAGGTTTTACAAGACTCACGTTAACAATATTGCAGCAGTACGCACACAATCGAAGCGCAGTAAGGATGGCTAGTGTAACTAGCAAGAATACCACGAAAGCAAGAAAAAAGAAGTACGCTATTAACTATTAACGTACCTGTCTCTTCCGAAACGAATGAGTACCTCTCAGACGCTCGTCCTACCATCGTTATCGGAAAGTCT
+
=><>?B::;DBBCBBA@B??@<>CE@DBC@C==@BC=A=@@@;;9B@DE@@@A@?>ACB=+<9<=====CABAE>BB@BAAA0AB>B;AAA7ABD?BBCEA@ACB?D?BA?ABB?BDCCDCCCDDGGBBB@@<@A;;8;CC@@@00-09=0;6999?@<<<;DBB=BC@9978B@7>>BBB>BA@;99::99%:A;A???EDCAB<?<?=>D3869ACDC?CCCCBAA=?=@FE>FBB=?@BDBBB@@@?BBBBB???BB@A=@@@<@B>>A?BCCC?BB>B:::
@ATNG8:00350:06536
GATGGTAGTGATACAGATCAGACACCAGAAGATCAGGAACTCTAGAAGAATTCAGATTTTTAACACGAGAGTAAACGTAAAAAGAAGGTTTCACAAGACTCACGTTAACAATATTGCAGCAGTACGCACACAATCGAAGCGCAGTAAGGATGGCTAGTGTAACTAGCAAGAATACCACGAAAGCAAGAAAAAGAAGTACGCTATTAACTATTAACGTACCTGTCTCTTCCGAAACGAATGAGTACGATGAGAGAGCTCTCTCTACCATCGTTATCGGAAAGTCT
+
ABAA?BDCCCCCCCCCBCCCBCBCC@CCC@CDCCBB?B@BBDCCCC@CC?B@BCBBBBBB+A?BBBAABCBBBE=BA;;;;;*;A<@<A@;@BCDFECCCCCCCC@C@@@=@AB=@ADBCCDCCCBBDBBBB@AB@@>@BCCCBCC@C@C@@@@CCCCCCD@CBAAAA?BB?AAB@CBCBC<A9:5:BABB3BB?BAAACBBBC?C<A>BB8;8:DD;;;;BBAAAA=@?BBB>BCC?CCCC???BBC999CCCCAA978>>???=A=>=B>???A>AB>BA>=
@ATNG8:00353:06545
GATGGTAGCACGAGTCACTCATATCCAGAAGATCAGGAACTCTAGAAGAATTCAGATTTTTAACACGAGAGTAAACGTAAAAAGAAGGTTTTACAAGACTCACGTTAACAATATTGCAGCAGTACGCACACAATCGAAGCGCAGTAAGGATGGCTAGTGTAACTAGCAAGAATACCACGAAAGCAAGAAAAAGAAGTACGCTATTAACTATTAACGTACCTGTCTCTTCCGAAACGAATGAGTACTATGTAGAGCTCTATACTACCATCGTTATCGGAAAGTCT
+
???C?CDBBBBBCBCBBBBBCCCCC?BBG?BAAC;;9;?CBCDDBB>BB>B>BBDCCCCC5B@CCCC@@ACBBB<@?<;:;:*;A=A=AAA8BBB@BCCCCBBBC?B@CBADED?BACCBCCHCCBBBBCDD@CBBB?AAA@CC@?=@@BBB?BBBBCCBB?AAACCF?BB=AA>6;;;;;3;7708CCCD3CC?BBBBAAB;;7;;AA??<?>A?BBB?BAAA@??=??ACE>CBB?BBBCCCBBBBBCCCCBB@@@@@???==:=;;;>:=B@@<@?7>>88
@ATNG8:00357:06547
GATGGTAGACACGTGTGCTCTCTCGTACTCATTCGTTTTCGGAAGAGACAGGTACGTTAATAGTTAATAGCGTACTTCTTTTTTTCTTGCTTTCGTGGTATTCTTGCTAGTTACACTAGCCATCCTTACTGCGCTTCGATTGTGTGCGTACTGCTGCAATATTGTTAACGTGAGTCTTGTAAAAACCTTCTTTTTTACGTTTACTCTCGTGTTTAAAAAAATCTGAATTCTTCTAGAGTTCCTGATCTTCTGGATAGCGACGCGATATACTACCATCGTTATCGGGAAAAGTCT
+
8:@B:>CBCCCCB;;@;;>>B>>>=<;<;<;9895999&59495<<<<=567:BBBC?C@B;99@D?A?@BFF?<>:8777777"33,33:;5:==A394=9==;?@@BBC=@>ABCCBC@CBB=?;;@;;;79<6<:9:<@@AAAA=>>>B;:888=9;:;::;5;;767<979::0555555$229/75==AA'8::9937:=<9;;<898)988888#755:7;965515;:A;5:3>2;;:@@?;>>?;>===888<==87867566561765579==666'577)7:25
@ATNG8:00358:06545
GATGGTAGCTCACGTACGTCACACGTACTCATTCGTTTCGGAAGAGACAGGTACGTTAATAGTTAATAGCGTACTTCTTTTTCTTGCTTTCGTGGTATTCTTGCTAGTTACACTAGCCATCCTTACTGCGCTTCGATTGTGTGCGTACTGCTGCAATATTGTTAACGTGAGTCTTGTAAAACCTTTTTTACGTTTACTCTCGTGTTAAAAATCTGAATTCTTCTAGAGTTCCTGATCTTCTGGTAGAGCGTGCATATATCTACCATCGTTATCGGAAAGTCT
+
///@:?@CBABB@@@ABBBBABBCCBCBBC::99BBB=CC?C@CCBBDCC@CCCBB@B?BBBB@D@BCBA?@@BA>BDDBD2A@?A:877:CCD@CBC?BC7::ABBC@BBACBBBB@BBB=@=@A@@A>>:<@@@@<A@@@@??>A@@@AB===<??A<==9=;>>@@@888B;@@BED/<188888%/6777)----779@@?=BBCA/>;;:A;A=:;7:>>>;:;;>;>>@@@@588?<?@HHEDCCCCCCCCCCDCBB@A@ADDABAAA<??9????
@ATNG8:00371:06510
GATGGTAGTAGTACACTAGTCATACCAGAAGATCAGGAACTCTAGAAGAATTCAGATTTTTTAAACACGAGAGTAAACGTAAAAAAGAAGGTTTTACAAGACTCACGTTAACAATATTGCAGCAGTACGCACACAATCGAAGCGCAGTAAGGATGGCTAGTGTAACTAGCAGAATACCACGAAAGCAAGAAAAAGAAGTTACGCTATTAACTATTAACGTACCTGTCTCTTCCGAAACGAATGAGTACACACTTCTCATATGACACTACCATCGTTATCGGAAAGTCT
+
788<6?@CA@;<<<5555;:655;>055@055;>AA:@:?555555555.5.55;449999$94)4:::==666>>2<:444444#49.5.555&5997<>>;99;/0,/7;;7;9;7;>:>;;;>BA:;9@B?A=@@?@?CABB:;:A=A6;;A;>>><<;89288833333,333,3988818//*-6999)55(//(/9:8../596777905058::;8;;;554<4948;<4;::48888=@?>99//(/888688<:;::8887=<::;453::49:1;;77
@ATNG8:00379:06529
GATGGTAGCATCATGCATATCTCACCAGAAGATCAGGAACTCTAGAAGAATTCAGATTTTTAACACGAGAGTAAACGTAAAAAGAAGGTTTTACAAGACTCACGTTAACAATATTGCAGCAGTACGCACACAATCGAAGCGCAGTAAGGATGGCTAGTGTAACTAGCAAGAATACCACGAAAGCAAGAAAAAGAAGTACACTATTAACTATTAACGTACCTGTCTCTTCCGAAACGAATGAGTACAGAGAGTACGATATGTCTACCATCGTTATCGGAAAGTCT
+
=::B@CBBBABBBBCCDBBCCCCCC@CCD>BBDCBB?B@CMDDBCB?CC<A?ADC?????.?<@ABBCAB@788,9>;9444$4939.444&5?<8<ABBBCCAA?A@CC@BCB?BBBBBBBBBBBBBBBBA?BBBB?BBBBBDAA?BADCD@DBBBB@@AAFCCBBB@BB?BBB?BBBBB:>>B?BCDDD3CB<?:9:@A?@?AE=BBBB?B?AABA@>@><=:;:;?=BEE=@@A=;;;=;;;BB>>>?>@BA@@>D????8:58===A<BBAA=BD>B>88
@ATNG8:00380:06515
GATGGTAGTCTCAGATAGTCTATAGTACTCATTCGTTTCGGAAGAGACAGGTTACGTTAATTAGTTTAATTAGCGTACTTCTTTTTCTTGCTTTCGTGGTATTCTTGCTAGTTACACTAGCCATCCTTACTGCGCTTCGATTGTGTGCGTAACTGCTTGCAATATTGTTAATCGTTGAAGTCTTGTAAAACCTTCTTTTACTGTTTACTCTCGTGTTAAAAATCTGAATTCTTCTAGAGTTCCTGATCTTCTGGTAGAGCGTGCATATATCTACCATCGTTATCGGAAAGTCT
+
C;;6;>><ACBC>@9;6@@::5:55599<;;;9<545/5;7;4;;665;<.5./:77)/)/)////(5.5.59955444.4:=<=)5625<=<455694955.5=.55/9//)//;:79;=056=8=:>=?==;;;:==<<9>BB>>>;54.444//6:::5///)/9)/)/44/)//)/7:96666@@1;6945///'/////;1<@666;;;55.5555$5555949599.54?>9495:6944444.44549<:7///-------89<:<;6<;<<<9<666;>>6<558
@ATNG8:00394:06534
GATGGTAGCACGACACGACGATGTGTACTCATTCGTTCGGAAGAGACAGGTACGTTAATAGTTAATAGCGTACTTCTTTTTCTTGCTTTCGTGGTATTCTTGCTAGTTACACTAGCCATCCTTACTGCGCTTCGATTGTGTGCGTACTGCTGCAATATTGTTAACGTGAGTCTTGTAAAACCTTCTTTTTACGTTTACCCTCGTGTTAAAAATCTGAATTCTTCTAGAGTTCCTGATCTTCTGGATAGCGACGCGATATACTACCATCGTTATCGGAAAGTCT
+
455DADDCCC@?<ACBBBB;9:BBCBBBCC@@?ABDADF?FACCCCCCC@CCCBB@B@BBBB?B@CCCCCCCBA>99:::)3A<@9894:BBB@CCC?AA<???CCC=??BBCBBB?BBB?B?CBBBBB>><?@@B<???A<==ABBBAA@AAB<>>>=@@<@=@@???BBA@=@@???6?<@=A@@A@/@@;;;3;;@6>>;::=18888(6==;A9?;?G=B;::>BB=A<@@??;;6;>?;?AAAB???AAA@@@AA=;=@9>?>:949@<=:<D;D@<<
@ATNG8:00350:06596
GATGGTAGTACATGATAGACACACCAGAAGATCAGGAACTCTAGAAGAATTCAGATTTTTAACACGAGATTAAACGTAAAAAGAAGGTTTTACAAGACTCACGTTAACAATATTGCAGCAGTACGCACACAATCGAAGCGCAGTAAGGATGGCTAGTGTAACTAGCAAGAATACCACGAAAGCAAGAAAAAGAAGTACGCTATTAACTATTAACGTACCTGTCTCTTCCGAAACGAATGAGTACGATGAGAGAGCTCTCTCTACCATCGTTATCGGAAAGTCT
+
@A@@;?<BAABCCBCCCCCCCCDD@CCBABCDDBB?D@BBCCCCCACC@C?BBB@@@@@,?9?=?@?CCC@BA8=<9::;;':424255505=?:?B>>>BBEEAD@;;:;AA?AACCCBBBCCCAAABBC@CCBB?BBCBBABC=@=@BA?BCBBBBBC?BBBBBB@AA>ABB?BBCDK@????BCFCC3AA>AAAACBAAA5818;;;1818=BBC@DCAAAAA?A>ACC>CBB?BBBBBCBBBBCDBBBDBBB=>>@@==><>>>=A>ACBC@CC988;:
@ATNG8:00362:06589
GATGGTAGGAGACACGTCGCACACGTACTCATTCGTTTCGGAAGAGACAGGTACGTTAATAGTTAATAGCGTACTTCTTTTTCTTGCTTTCGTGGTATTCTTGCTAGTTACACTAGCCATCCTTACTGCGCTTCGATTGTGTGCGTACTGCTGCAATATTGTTAACGTGATTCTTGTAAAACCTTCTTTTTACGTTTACTCTCGTGTTAAAAATCTGAATTCTTCTAGAGTTCCTGATCTTCTGGGCTGCGCTGATATGCGCTACCATCGTTATCGGAAAGTCT
+
:99C:CCC@BCBBBBDC@@ACCDCCCBABC@@>ACCB=CC?B?BBCCCCB@BCBBB@C?@@CE@C?BBCCCCAA@@:9999)9;;?ACC>CDBB?BBB>BB>98:C@?=?DEDBBBB?BBC?B?BBB=<856;?@AA<AAA@@@@@@@AAA>;;<;899;??;@<@@@AAA<AA4;:DDD5?:?:?>DDD/?@???29;@===?@@@=AAAA/A===A=A=??;?AAA==<=D;??@@@@:>=<<5<677BBAAA@@=>>??@@@=>>>AA<AA?>:>=5==?>
@ATNG8:00363:06577
GATGGTAGATATATGCACGCTCTACCAGAAGATCAGGAACTCTAGAAGAATTCAGATTTTTAACACGAGAGTAAACGTAAAAAGAAGGTTTTACAAGACTCACGTTAACAATATTGCAGCAGTACGCACACAATCGAAGCGCAGTAAGGATGGCTAGTGTAACTAGCAAGAATACCACGAAAGCAAGAAAAAGAAGTACGCTATTAACTATTAACGTACCTGTCTCTTCCGAAACGAATGAGTACTATAGACTATCTGAGACTACCATCGTTATCGGAAAGTCT
+
BBBB?BBDCCBBBCDCCCCCCCCCC@DCC?CCCCCC?C?BBBCBCB?BD?B@AA>77777)9@ACCCCA>@987*8?9:;;;$;<7;4444&5>>:?C>CCDCCB?C@CC@CBB?BBBBCBBBCCCCCBBBC?AAAB@BBBCBBCB?B@BCC@BCCCCCCC?CCCCCC?BB@BBB<??AAA<BBB?BCDDC/CC?C989BBDCC<><;>>?9=:>@DDJ?BBAB@99296:DD;DAA=AAABBBCBBBBCBCBBBBBBBBBDCBB?BAAAB?ADDD?CC>C988
@ATNG8:00364:06586
GATGGTAGGCGTGTGAGAGTCTGCCCAGAAGATCAGGAACTTCTAGAAGAATTCAGATTTTTAACACGAGAGTAAACGTAAAAAGAAGGTTTTACAAGACTCACGTTTAACAATATTGCAGCAGTACGCACACAATCGAAGCGCAGTTAGGATGGCTAGTGTAACTAGCAAGAATACCACGAAAGCAAGAAAAAGAAGTACGCTAATTAACTATTAACGTACCTGTCTCTTCCGAAACGAATGAGTACTATGTAGAGCTCTATACTACCATCGTTATCGGAAAGTCT
+
445B9@AB@AA::6<?;?AAAA;;9/5<<9:6:C@@9>800)/>9<=;?D2969DDEDEEH5B>@@@@B@@@@@@5;000000$08)/)/::.9==6:44379;333(3699,337,32552228675799955.5<57/6997:;<8<=5;:??C???B9:9>::9A@?<??8<<<177777)38839;;;;)33.3899>8//(/)/38=:95:=>888:/75::;;;<@=AAA:;>>?BB>>>878?@@@B???CAAAB???BAB?B???C=@@9939:,9@@@
@ATNG8:00376:06557
GATTAGTATAGATCTCTACATAGTACTCATTCGTTTCGGAAGAGACAGGTACGTTAATAGTTAATAGCGTACTTCTTTTTTCTTGCTTTCGTGGTATTCTTGCTAGTTACACTAGCCATCCTTACTGCGCTTCGATTGTGTGCGTACTGCTGCAATATTGTTAACGTGAGTCTTGTAAAACCTTCTTTTTACGTTTACTCTCGTGTTAAAAATCTGAATTCTTCTAGAGTTCCTGATCTTCTGGTATACACACTCGCTCGCTACCATCGTTATCGGAAAGTTT
+
555:>>>BB@@@;;;::CBBAA@@@>@@@B=B@@?5>?7<8<CBDB==;CCCEG@C@CCCC?C?AAAACBB@@959:999#54.4<C@8??>C:C@>=<B:9;BCCC@CE;;;DCC@CCC?C?DBBBBBBB@DBBB@DBCCCC;;;CBBBCBAA>@AADGL@D?BBBAAA;;<?B;<;;.;4;=?@CCC2CBACA<AAA@B@B969:BDDE1??@;;;@?BB@BBBB@@@<@=@BAAAA<@@B?BBCCCCCCCA@@CAA;;;BB?>???A>ABBC?BB>BBD8
@ATNG8:00382:06556
GATGGTGGCGTGTGAGAGTCTGCCCAGAAGATCAGGAACTCTAGAAGAATTCAGATTTTTAACACGAGAGTAAACGTAAAAAGAAGGTTTTACAAGACTCACGTTAACAATATTGCAGCATTACGCACACAATCGAAGCGCAGTAAGGATGGCTAGTGTAACTAGCAAGAATACCACGAAAGCAAGAAAAAGGAGTACGCTATTAACTATTAACGTACCTGTCTCTTCCGAAACGAATGAGTACAGAGAGTACGATATGTCTACCATCGTTATCGGAAAGTCT
+
ADDD@@A=ACCCCBBBCCBBBAAB=BEFGBBBDBC>BACDDDCCG@BB=@>@CBCBCCC5B@BCCBBBCCCCD>CC????<,<>;>8???6?BC?C???BCCBB=A=@@=@?><>@@AA>>:=BBCBBBAA>@B@A;<<<=>A@A:<;=?B<@@@A?==<<??>=8899C@DCC?BBBBB>BAA>BCCDC3C799BBBBCBB@7;7;@@@=A<AA658<@A>?:::;?;???8?BB=AA@@;;;BDDEDCBBBBBCCCCDCBBB?B@AAB>BBFD>BA;@@@@
@ATNG8:00383:06551
GATGGTAGCAGACGTGACAGAGCGCCAGAAGATCAGGAACTCTAGAAGAATTCAGATTTTTAACACGAGAGTAAACGTAAAAAGAATGGTTTTACAAGACTCACGTTAACAATATTGCAGCAGTACGCACACAATCGAAGCGCAGTAAGGATGGCTAGTGTAACTAGCAAGAATACCACGAAAGCAAGAAAAAAGAAGTACGCTATTAACTATTAACGTACCTGTCTCTTCCGAAACGAATGAGTACGTGTGCGACGTGTCTCCTACCATCGTTATCGGAAAGTCT
+
AACC?CBBCCCBAA?BCCBBBBBFG@CCD?BBCCCB>A=BABAAAB?BC@C@CCBAA@@@.@=A@AAA@A@999+99;4444$4:.545;==2=>?=@@9;9>;//,/7;;6?=>::9==A@@ABFACBCBBB@CCCB?CBCDFCBB?A?AAA>BBDBBBAA?AAABCF@CB@BAA>ABBBD>C>>:000000%0=;00/>=>>AB?@>88;=9?<@?B@@<??A@????C>AAA<AAA>BBA@AA???A999BBA@AAA@==:>FA=?>>BC?DBCB@BB=B???
@ATNG8:00385:06585
GATGGTAGCACGACACGACGATGTGTACTCATTCGTTTCGGAAGAGACAGGTACGTTAATAGTTAATAGCGTACTTCTTTTTCTTGCTTTCGTGGTATTCTTGCTAGTTACACTAGCCATCCTTACTGCGCTTCGATTGTGTGCGTACTGCTGCAATATTGTTAACGTGAGTCTTGTAAAACCTTCTTTTTACGTTTAACTCTCGTGTTAAAAATCTGAATTCTTCTAGAGTTCCTGATCTTCTGGGTGTATCAGCGAGTATCTACCATCGTTATCGGAAAGTCT
+
455>:>C@BBDFBCCBBBB;:;CBAAABBBBC@CDDD9AA?DADC@@ABCADCBBB@C?BB@@?@@CDBBBCBBB?CBC>C1AA=@><818><<:>;=9=@479?A9938AA???BB?BBB@B?BA@?>?:;5:@@@=@A@?@?@===???>==<188818;8=:>>?>><>>A688??A5A<A578EEE/==>@@8@;:;;>>>>>>::;:;+;///<)/)5=9@@@????:?:AAA@@A:>>AA:?@?@>>>@@@;;<>BA?>>7::>??=@CBB777077//
@ATNG8:00387:06587
GATGGTAGACACGTGTGCTCTCTCGTACTCATTCGTTTTCGGAAGAGACAGGTACGTTAAATAGTTAATAGCGTACTTCTTTTTCTTGCTTTCGTGGTATTCTTGCTAGTTACACTAGCCATCCTTACTGCGCTTCGATTGTGTGCGTACTGCTGCAATATTGTTAACGTGAGTCTTGTAAAACCTTCTTTTTACGTTTACTCTCGTGTTAAAAAATCTGAATTCTTCTAGAGTTCCTGATCTTCTGGACAGAGTGTGCAGATACTACCATCGTTATCGGAAAGTCT
+
B;;6;<<<A=9555<;;;==<<>>@6665;997<9;;;&9A;A>BCCBBCD?;;;??2:9)4:88.4.58;<<555=:=BBBB1=B;B777,7=??9@CB>AA89:?@@B?BBCCBBBB?BCA<@<@>:::==B<@@AA7;;@@B>>>AA@@@:;;@<@AA=AC7;8;@AAAAA>>;=>>=?3?;?=CCDFD/?@AAA6=>=;;;::79-55555#566;=6;6::4==>??>@:?:=>=@AA:=>>>>>>?@@A@B???>>>@@@;;5;>>==:=B??<?B:@<;;
@ATNG8:00389:06558
GATGGTAGACATATCGTACTCTCTGTACTCATTCGTTTCGGAAGAGACAGGTACGTTAATAGTTATAGCGTACTTCTTTTTTCTTGCTTCGTGGTATTCTTGCTAGTTACACTAGCCATCCTTACTGCGCTTCGATTGTGTGCGTACTGCTGCAATATTGTTAACGTGAGTCTTGTAAAACCTTCTTTTTACGTTTACTCTCGTGTTAAAAATCTGAATTCTTCTAGAGTTCCTGATCTTCTGGTGAGATATGCATGATGCTACCATCGTTATCGGAAAGTCT
+
348;055@ABC;;6@@@?AB@AAAAAACCCCC@CBAB=BC?B@BBBABAA=@@BAA?A=AAAA>BBABBBBA981877373#/8480.)---/16685:=7<<AAAA<??BBBCAA<ACC=B=>>>>=>::7;ABC=AB@>>>@@@@>>>:::;5:<=;??=B<AAB???@@@<@@@BB3>7;8;ADDD/AA@@@9@????B?;;;:>?>?/>===><>;@C;>>AE;;;<><?ABAAA<>;:7:A::;????B@>>>???>>>=A<<<A=A=897;;.9---
@ATNG8:00389:06596
GATGGTAGCAGACGTGACAGAGCGCCAGAAGATCAGGAACTCTAGAAGAATTCAGATTTTTAACACGAGAGTAAACGTAAAAAGAAGGTTTTACAAGACTCACGTTAACAATATTGCAGCAGTACGCACACAATCGAAGCGCAGTAAGGATGGCTAGTGTAACTAGCAAGAATACCACGAAAGCAAGAAAAAGAAGTACGCTATTAACTATTAACGTACCTGTCTCTTCCGAAACGAATGAGTACCTCTCAGACGCTCGTCCTACCATCGTTATCGGAAAGTCT
+
?>>D@CBBBCCCCCBCCCCCCCCCC@CCD?CCCCBB@C?BBCCDDC?BA?C@CBBBBBBB2B@CCABBBBB==<3;>999::*:C=C?DCC<CDDACCCCCCC999;@CC@BCC?CBBBCBBCCCCCCBBBC?BECC?BBBBBBBB>B?BAB@BCCDCCCC?AAACCC@BB@?>??BBABB=BCB?BCDCC2CC?C@@@CCCBA7;:>>AB<>;>ACAA>ACBA?@@<?<?AB>BBB?BBCBABC?AAADDBBBBB>>>DD;A??:?AAAC?CCBB?BB=B988
@ATNG8:00393:06583
GATGGTAGCTATACGTATATCTATGTACTCATTCGTTTCGGAAGAGACAGGTACGTTAATAGTTAATAGCGTACTTCTTTTTCTTGCTTTCGGTGGTATTCTTGCTAGTTACACTAGCCATCCTTACTGCGCTTCGATTGTGTGCGTACTGCTGCAATATTGTTAACGTGAGTCTTGTAAAACCTTCTTTTTACGTTTACTCTCGTGTTAAAAATCTGAATTCTTCTAGAGTTCCTGATCTTCTGGGATGTGTGCGCAGTGCCTACCATCGTTATCGGAAAGTCT
+
BBBCACBBBB>;66<<>??>CAA<@?==CB:;6;BA@;AC?DBCBBBCCCABBBCC@B@CCA@>A@BBCDDC>==8==<<=+=?9=<::33;4:?=@@?9?B<9::CBB?BBCBCBBB@BBB?B<?@CBBB;;7;AAA:;;;;;;?BBB@@;:;?A<@?D=AB:>:=?BA@A@AA:>=AAA3=:==AAAAA/A@==@,//:///=67;:>>>>/:=?99495//*/<;8<<A<A7;:>@AD=<;;;2:///999>ACC@@@=588=68///617;=C>@@6=://
@ATNG8:00393:06584
GATGGTAGCGCATATCAGCGCAGCCCAGAAGATCAGGAACTCTAGAAGAATTCAGATTTTTAACACGAGAGTAAACGTAAAAAGAAGGTTTTACAAGACTCACGTTAACAATATTGCAGCAGTACGCACACAATCGAAGCGCAGTAAGGATGGCTAGTGTAACTAGCAAGAATACCACGAAAGCAAGAAAAAAGAAGTACGCTATTAACTATTAACGTACCTGTCTCTTCCGAAACGAATGAGTACGATGAGATCTCGTGTGCTACCATCGTTATCGGAAAGTCT
+
CCDC@C;99BBC@@ACCCCCBCBBD=BCC@EDDCCB@C@BBDCDCC?BB@CADCBBBBBB0B?@AABB;<;;;A9AA;:999)4=9>7;;;0;==9=C<AACBBB@BAGG@DDD@@AAAAAABBCBBCBB@A?ACCCABBBBBBAB?B?BBB?BGCBBC@@<@BBBBD@@@>@AA;??AA@;C??;?@@@@A(AB???@BBBBBD;?9?@@A=A>ABCCC@A@AAABB?B@BCE>BBC@CCCCCCCDDCBBBBBB?>>AB>>>BBD?B??@B?BBBB?CC>C887
@ATNG8:00395:06587
GATGGTAGTATCTGCACACTCTGTCCAGAAGATCAGGAACTCTAGAGGAATTCAGATTTTTTAACACGAGAGTAAACGTAAAAAGAAGGTTTTACATGACTCACGTTAACAATATTGCAGCAGTACGCACACAATCGAAGCGCAGTAAGGATGGCTAGTGTAACTAGCAAGAATACCACGAAGCAAGAAAAAAGAAGTACGCTATTAACTATTAACGTACCTGTCTCTTCCGAAACGAATGAGTACTATAGACTATCTGAGACTACCATCGTTATCGGAAAGTCT
+
////)//44<<B:66>=>;<<==?@9?BFA:66??@7<8<BC?@<A?:>8;7444488888$849::455;;;=?5;;::::<):>::.555&5999>;;;=<;::5>:>@=@BBACCCAAABBBBC@@@BBB?BCCC>@@ABBABB@B?B@@>@BCBBB::9:BA@AB>@A<??<8<<9937<<8//0000%.:6-.--87<>><?<>>@@;A=@@CBC@BBBBA;;:0@B=<7:..).--8<=?BBBB===BBBA@?@???AAB>BBBBBAB????AB=B??@
@ATNG8:00396:06576
GATGGTAGTGCGTGAGAGAGAGACCCAGAAGATCAGGAACTCTAGAAGAATTCAGATTTTTAACACGAGAGTAAACGTAAAAAGAAGGTTTTACAAGACTCACGTTAACAATATTGCAGCAGTACGCACACAATCGAAGCGCAGTAAGGATGGCTAGTGTAACTAGCAAGAATACCACGAAAGCAAGAAAAAGAAGTACGCTATTAACTATTAACGTACCTGTCTCTTCCGAAACGAATGAGTACTGTATCTATGTGTGCGCTACCATCGTTATCGGAAAGTCT
+
99:C?BBCBCCBCCCC@@@DDDCCC=CCE@CCCBBB?B@CCCBCCG@CC@C?CCBBBCCC2A>BECBBCCCCBD>BABBEDD5:;7;>AAA9BBB?BCCCJEDAA>B@CC?CBC@BCBBCCDDAAACCCCBB?CCCD?BBABCBBB?B@CAB>BDCCCCCC@CAACCB?AB?BBA;??>>>8????BCEFE3@?<@@??BFCBB<?<;=@@1838?B@@>@BBBABA?A>AFG>CDC?CCACCCCBABAAAB@BBCB@@?BBFBB<>:@@F?BA?@=>A7>;;8
@ATNG8:00399:06581
GATGGTAGTGATACAGATCAGACACCAGAAGATCAGGAACTCTAGAAGAATTCAGATTTTTAACACGAGAGTAAACGTAAAAAGAAGGTTTTACAAGACTCACGTTAACAATATTGCAGCAGTACGCACACAATCGAAGCGCAGTAAGGATGGCTAGTGTAACTAGCAAGAATACCACGAAAGCAAGAAAAAGAAGTACGCTATTAACTATTAACGTACCTGTCTCTTCCGAAACGAATGAGTACTATGTAGAGCTCTATACTACCATCGTTATCGGAAAGTCT
+
DABB?BBCCDDDBBBBCCCCCCCCC>CEF@CCCCBB@B@CBBCCCD@AA?A@CCB@@>>?.?>ABCBCCCDAA?8=>9;;;<*<><;5999,9CB@FBCBCCGCC@C@BB@BCC?BBBBCCCCBCCCCBCBB?BCCD?BBBBAA@C?C@CBB?BCCCCBBB?CCBBBB?BC?AA@;??@@@9????BBCCC2BB?CAAABBBBB?B?B?BB7;7;>BBB?BCCCAAA797:CC>CCC?BBBBBBBBBBCCCBBBBBBA=>===<<:>>CBB=???@;@A:A=<<
@ATNG8:00351:06610
GATGGTAGGCGACATACATACGCGCCAGAAGATCAGGAACTCTAGAAGAATTCAGATTTTTAACACGAGAGTAAACGTAAAAAGTAGGTTTTACAAGACTCACGTTAACAATATTGCAGCAGTACGCATACAATGAAGCGCAGTAAGGATGGCTAGTGTAACTAGCAAGAATACCACGAAAGCTAGAAAAAGAAGTACGCTATTAACTATTAACGTACCTGTCTCTTCCGAAACGAATGAGTACGATGAGATCTCGTGTGCTACCATCGTTATCGGAAAGTCT
+
999B?BDD@C@@ACDCCCCCBBBBC?BBC?CCCCBB@B?CBCBBBB?BE@C?BBCBBBBB5CACCCCCBBBBB@:@A>@@@@1@BAB4;;;6<CEGDCCECCE??;@??@=@BB@BBBCCBCCCCBBBCCCC@CCC@CCBBBCBB@B@CCC?CCBCCCCB?BCCDCB?BB@BBA=@@>>=7?@@A????=,=?:?ABABBBBC@E@DCCD@C@A@ACC@BCCBBBB>@>@CC>CCC@CAAABCCCCCCCCCDCAA@BB@?@A<=:8>>>B?CBBB>BC>B>>>
@ATNG8:00353:06602
GATGGTAGGCGAGAGTGAGACGCAGTACTCATTCGTTTCGGAAGAGACAGGTACGTTAATAGTTAATAGCGTACTTCTTTTTCTTGCTTTCGTGGTATTCTTGCTAGTTACACTAGCCATCCTTACTGCGCTTCGATTGTGTGCGTACTGCTGCAATATTGTTAACGTGAGTCTTGTAAAACCTTCTTTTTACGTTTACTCTCGTGTTAAAAATCTGAATTCTTCTAGAGTTCCTGATCTTCTGGTGTCGTCTATCATGTACTACCATCGTTATCGGAAAGTCT
+
>::C;>CC@FC;;9;;CCCCCBBBBCCCBCBC@CCCF>CC@C@BBBCECC?BBBCC@D@CABB@D?BACCCBB=C8??9;8'=828@A?:@CA@=AAA=@C?BBBBDF?AAABCCBB=AAB?C?ACACA@>><<><=:<>?A>@@@@C@@@>>>A<???=AA=A=A???@@@@@<AAAAA5A<@<@AAAA/????>2::<<>>?;>=<@???/?AA>>:><AA<AAAA:9:<A<;9<?@D;A>@;@@@AAA<<<AAAAAAA@@@@<@@>>>9>@AA;>A9A@>;
@ATNG8:00353:06623
GATGGTAGCACACGAGATCTCATCGTACTCATTCGTTTCGGAAGAGACAGGTACTTTAATAGTTAATAGCGTACTTCTTTTTCTTGCTTTCGTGGTATTCTTGCTAGTTACACTAGCCATCCTTACTGCGCTTCGATTGTGTGCGTACTGCTGCAATATTGTTAACGTGAGTCTTGTAAAACCTTCTTTTTACGTTTACTCTCGTGTTAAAAATCTGAATTCTTCTAGAGTTCCTGATCTTCTGGTATACACCTCGCTCGCTACCATCGTTATCGGAAAGTCT
+
348:7;CCDBBBBBBCCCCCDDDFBBBBBBBA=@BB@:BB>B@BGGDGBB?BCEED=C?BCCE?B?BBCCCCB>C@CBBBB1CD?CCCC>CACC@EBB=A@7;:@CBB?BBDCGDCC@CCD?B?BCCBBBBB@CBBB?BCCBAAABCBAAA@>=>;=>>>AB?B?BBBBCCCBB=>>BCC5B?B<::BBB/>??DD7>==>>>@>>>=ABBB/B;;;?<?<@@=ABBA>>><@:>>AAAA<@>>:>><<<??:?@@@@AC@@@@=>=>>@<@@AA7::3:>:9
@ATNG8:00354:06619
GATGGTAGTATCTGTCTACGAGAGCCAGAAGATCAGGAACTCTAGAAGAATTCAGATTTTTAACACGATAGTAAACGTAAAAAGAAGGTTTTACAAGACTCACGTTAACAATATTGCAGCAGTACGCACACAATCGAAGCGCAGTAAGGATGGCTAGTGTAACTAGCAAGAATACCACGAAAGCAAGAAAAAGAAGTACGCTATTAACTATTAACGTACCTGTCTCTTCCGAAACGAATGAGTACACACTCTCATATGACACTACCATCGTTATCGGAAAGTCT
+
///0)//48:;:;;>@A@@;>B@BC?@;94599=>@8@;>@?<<<=;00)/)//988888'8278733389337)734==>=+<:49.555&5:>=<??>A@=9;4:;?>;?>=:>?:<BCBBCCAAABCCB@@AAB?AA@@@@00+0:004.4<8556>=8=?;:BB<<:7;>=*00000+0;>9<>???.;A;<8=@<;;9;7;6886<;><@@BBD@BBBBB??=?<??A9A994:998>?=<;;888;;=:55:=<;<<88283338499:>>AB=A999
@ATNG8:00357:06618
GATGGTAGACATATCGTACTCTCTGTACTCATTCGTTTCGGAAGAGACAGGTACGTTAATAGTTAATAGCGTACTTCTTTTTCTTGCTTTCGTGGTATTCTTGCTAGTTACACTAGCCATCCTTACTGCGCTTCGATTGTGTGCGTACTGCTGCAATATTGTTAACGTGAGTCTTGTAAAACCTTCTTTTTACGTTTACTCTCGTGTTAAAAATCTGAATTCTTCTAGAGTTCCTGATCTTCTGGTATACACACTCGCTCGCTACCATCGTTATCGGATAGTCT
+
999>;>CCCBBBDCCCBBBDCCCCCCCDCCBB@BCBD>CC?C@CCBBBBB?BDCCC?B@BBBDAC?CAAABBBBB9=<;;7'=9<A9::/8BBB@CCD@BB<?>?BBB>AABBBBCA8==A=A=>>>CCB@?:??BB=@>>>>>>@@@@@@AA@@;@@@=@@<@=>>>>>>??A;>>>AA6@<@=?>>>>/==///)//;///=9:=<@BBA.;==>?;A9??<???A???7;7;?===F7<;>;@==>>>?>>???A@@@>>>@<?>>>?;>>>?;?A@>>>B
@ATNG8:00360:06631
GATGGTAGCTATACGTATATCTATGTACTCATTCGTTTCGGAAGAGACAGGTACGTTATTAGTTAATAGCGTACTTCTTTTTCTTGCTTTCGTGGTATTCTTGCTAGTTACACTAGCCATCCTTACTGCGCTTCGATTGTGTGCGTACTGCTGCAATATTGTTAACGTGAGTCTTGTAAAACCTTCTTTTTACGTTTACTCTCGTGTTAAAAATCTGAATTCTTCTAGAGTTCCTGATCTTCTGGTCTACTACACTGTACTCTACCATCGTTATCGGAAAGTCT
+
955<:=BCCCBCCBBBBBBCFECECCCCCCBB?BBBB>CD@CABCEBCBC@CDBBB@AA>BCC@C@CBBBCCB>B?BBBAB+CB?BAAA=ACCD@CCB@A@=99:BAA@BBBCCCA@>ABB?B@BBBBBBB?<A>>=;>>A@@>>===@@@>;;=9=>>=@@<>;>BBBBBB>>9=<===5==C=>?>>>/>AABB:@A?;;;>>??=BBBA/@>>>A=D=??:@BCB;;;=D;@@BA@@7;:C=A@?@>>?A@@@@>>>??DDD;=9<<A;?ABB:><6<A::
@ATNG8:00365:06613
GATGGTAGTGCGTGAGAGAGAGACCCAGAAGATCAGGAACTCTAGAAGAATTCAGATTTTTAACACGAGAGTAAACGTAAAAAGAAGGTTTTACAAGACTCACGTTAACAATATTGCAGCAGTACGCACACAATCGAAGCGCAGTAAGGATGGCTAGTGTAACTAGCAAGAATACCACGAAAGCAAGAAAAAGAAGTACGCTATTAACTATTAACGTACCTGTCTCTTCCGAAACGAATGAGTACGTGTGACGTACGTGAGCTACCATCGTTATCGGAAAGTCT
+
:55>;>CBBCCCCCBBBBCCDFBBB>CCHDJCBBAA?A@CCCCDCC>BBAC?BBBCCCBC3C@CBBBBBBBBBB=A@ABBBA2?@=@5;;;*9@@=@BBCCCCCBBC@CB@CBC?CBBCDCCCCCCCCBBBA>BCBB@CBBBBC@?<@@CCC?@ABBCDDD@BBABBC?BB@BBB<??DCC>BBB?BBBBB3BB@B@>@CBA>><>>>>BB:=:>=BBB@BCBBA@@6:6:AA;ABB@BBCBBBBBAAABBBCCBBBBBBBBB??<?@AAB?BCBA>AD=BAAA
@ATNG8:00370:06626
GATGGTAGCTCACGTACGTCACACGTACTCATTCGTTTCGGAAGAGACAGGTACGTTAATAGTTAATAGCGTACTTCTTTTTCTTAGCTTTCGTGGTATTCTTGCTAGTTACACTAGCCATCCTTACTGCGCTTCGATTGTGTGCGTACTGCTGCAATATTGTTAACGTGAGTCTTGTAAAACCTTCTTTTTACGTTTACTCTCGTGTTAAAAATCTGAATTCTTCTAGAGTTCCTGATCTTCTGGTAGAGCGTGCATATATCTACCATCGTTATCGGAAAGTCT
+
:44:5:@A956=BCD@A@CCBBBBA@@@@?AB>ABBB<BB?C=AAABACC?A@999;@>@@@D@E@@@@@DC@??<00000)/=*//666.6<::;@9919@589C??A=A@B:99::=@CC?B?B988BB>><@??B389:<888>>;;;:;986/6//)/<4848>;977777255==C.>5>077:;:/<=977.52595557665;8;8)7///>6>4;=;A;;<///6707-/-33)///(//7888//.668<;;9<?7715///5(//55378.:555
@ATNG8:00376:06609
GATGTAGTGCGTGAGAGAGAGACCCAGAAGATCAGGAACTCTAGAAGAATTCAGATTTTTAACACGAGAGTAAACGTAAAAAGAAGGTTTTACAAGACTCACGTTAACAATATTGCAGCAGTACGCACACAATCGAAGCGCAGTAAGGATGGCTAGTGTAACTAGCAAGAAATACCCACGAAAGCAAGAAAAAGAAGTACGCTATTAACTATTAACGTACCTGTCTCTTCCGAAACGAATGAGTACACACTCTCATATGACACTACCATCGTTATCGGAAAGTCT
+
84444444:;@995@<@@BBC;<<8;@?:?BAA@;7;8=>>@===:>A:=9<<:33333$36;:9:998899:48=<<;;;)//)/5;;</99=<@===>=<;;5;8<=8=;;7;;;=>>>@@?BBBBBBC@DCCB?BB@@@>00,0+00>;??>=>@9505<988:5333(3333(33333(33/(//666'//(/88833333,3.2999,2,2254<;::=<9990404;;3;<<6433888;:;@CBB@BBB99:CBB@BBB?BBC=<2448746;3<0.-
@ATNG8:00386:06631
GATGGTAGCTCACGTACGTCACACGTACTCATTCGTTTCGGAAGAGACAGGTACGTTAATAGTTAATAGCGTACTTCTTTTTCTTGCTTTCGTGGTATTCTTGCTAGTTACACTAGCCATCCTTACTGCGCTTCGATTGTGTGCGTACTGCTGCAATATTGTTAACGTGAGTCTTGTAAAACCTTCTTTTTACGTTTACTCTCGTGTTAAAATCTGAATTCTTCTAGAGTTCCTGATCTTCTGGATAGCGACGCGATATACTACCATCGTTATCGGAAAGTCT
+
?::C:CCCCCCABCDCA@@CCCCCCBCCCC@@<?BCC>CCAC@BCCCBBB?DBBBC?C?CCBB?B?CBBACCCCC@@@AAA2AC@BA?A9ABCC?ABB?AA599:BBC?CBBBBBCC?BBC?A?ACCBC?;;:??AA;???;;;>?AAAAA>??A<>>>=AA:=:>A@@@@A@@<;;;@@5?:>:88888(8>=>>9?>>888A=>><BBB5???>=:><;;7;>>A>>>;A=DAAAAB:==>;?BABA@@:;:@@@@?@>==@<@@AAA;ABAA<=>9>A@>
@ATNG8:00393:06625
GATGGTAGTGCGTGAGAGAGAGACCCAGAAGATCAGGAACTCTAGAAGAATTCAGATTTTTAACACGAGAGTAAACGTAAAAAGAAGGTTTTACAAGACTCACGTTAACAATATTGCAGCAGTACGCACACAATCGAAGCGCAGTAAGGATGGCTAGTGTAACTAGCAAGAATACCACGAAAGCAAGAAAAAGAAGTACGCTATTAACTATTAACGTACCTGTCTCTTCCGAAACGAATGAGTACTACTCTCAGAGACACACTACCATCGTTATCGGAAAGTCT
+
:9AC;>DCCAABBDCBBBBBCCCDD>CBC@CCCCBB?C@CCCBBCC?CB?C@CCCBBCBC3B@BCDAAABCCCC>A?:;;;;*;@<?<@@@8@CDADCCCCCCCB@B@BB@CCC@BBBBCBBBCCCCCCCCB?BCCE?BABA@@@@<@=A@@=@BBCBCCC?CBBBBB@BB?A@@<@@??>8?AA>BFDCC3CC?BCCCCBBBC?B>>=DD8;7;BBBC@BBBB@??<?=?CC?CBB?BCCBBBBBBBBBCCAAAAABCAAAAA?>B??>B?BB??<?C9>777
@ATNG8:00397:06624
GATGGTAGTGATACAGATCAGACACCAGAAGATCAGGAACTCTAGAAGAATTCAGATTTTTAACACGAGAGTAAACGTAAAAAGAATGGTTTTACAAGATCACGTTTAACAATATTGCAGCAGTACGCACACAATCGAAGCGCAGTAAGGATGGCTAGTGTAACTAGCAAGAATACCACGAAAGCAAGAAAAAAAGAAGTTACGCTATTAACTATTAACTTAACCTGTCTCTTCCGAAACGAATGGGTACGATGAGAGAGCTCTCTCCTACCATCGTTATCGGAAAGTCT
+
BBBC@CCCCBBA@@@B@@A@ABDDCACAA>BBCC@@=@<;;444487;<7@?CBBA@???)313::455==??=6=:00000$09)//7<<</;;<:>?>=@<595)57<<<B??7;=A@@?;==@99599:949AAC?BBBBDCCC@C@C;;:;CCBFDBB>;;;?@@?BC?AAA8===;;377713777888#3;4995======B>=7=<995:326163:3:A::;==8=:===89::;;;;3;:98;76/8///998=@@>@9@AB=@@@;;7;>ED>>>69///
@ATNG8:00353:06679
GATGGTAGTGTGTCTCTGAGAGTAGTACTCATTCGTTTCGGAAGAGACAGGTACGTTAATAGTTAATAGCGTACTTCTTTTTCTTGCTTTCGTGGTATTCTTGCTAGTTACACTAGCCATCCTTACTGCGCCTTCGATTGTGTGCGTACTGCTGCAATATTGTTAACGTGAGTCTTGTAAAACCTTCTTTTTACGTTTACTCTCGTGTTAAAAATCTGAATTCTTCTAGAGTTCCTGATCTTCTGGTAGAGCGTGCATATATCTACCATCGTTATCGGAAAGTCTT
+
3844.5<<<>>===///:::666CA?966554.4:88/88).(---78;;:@@@==>A=@B@B>A=@A@999BCC:?>>>9(9959555)599<:===<>A7;666;;9=;;665=<8<;;5;9=;;:5--(-(----37/5595555;<<<<=??9;?@<@>:?<<<<>>@B@@=>5555&5.5.55999$5599>4<==;666>>>:?@@?+;;///)/)//27///99:3:3:<;5558<5616>?666@?@<??:00////748455=.555505>24443-
@ATNG8:00355:06671
GATGGTAGCTCTGCTCTGACTCTCGTACTCATTCGTTTCGGAAGAGACAGGTACGTTAATAGTTAATAGCGTACTTCTTTTTCTTGCTTTCGTGGTATTCTTGCTAGTTACACTAGCCATCCTTACTGCGCTTCGATTGTGTGCGTACTGCTGCAATATTGTTAACGTGAGTCTTGTAAAACCTTCTTTTTACGTTTACTCTCGTGTTAAAAATCTGAATTCTTCTAGAGTTCCTGATCTTCTGGATACACTCATGTGCACCTACCATCGTTATCGGAAAGTCT
+
CCAB?CDBBA=DBAACBBCBCCCEEBBCDCBB?CCCC=BB?B?BBCCBBB?AACBC@D?BABC?E?CCCBBECCC@CCCCC5CC@CBBB=BBBC@CCC@CD@;:;CBC?BBBBBCBD@CBB@B@CCCCCBBC?CCCC?CCCBBBBBBCBABACCC?CAA?BC?C?AADCCCECCBDBBCC<B?C=;;;::*:BBCC?CCCDCBCBAA<@@@@0?AABB@B@CF@CCCCBBB?B?BCDDCC=A@CBDDDBBBBBBCCBBCDD@@@A?BCCBB?BDBC@CC>C@??
@ATNG8:00364:06663
GATGGTAGTGTCAGTGCGCGTCGTCCAGAAGATCAGGAACTCTAGAAGAATTCAGATTTTTAACACGAGAGTAAACGTAAAAAGAAGGTTTTACAAGACTCACGTTAACAATATTGCAGCAGTACGCACACAATCGAAGCGCAGTAAGGATGGCTAGTGTAACTAGCAAGAATACCACGAAAGCAAGAAAAAAGAAGTACGCTATTAACTATTAACGTACCTGTCTTTTCCGAAACGAATGAGTACGAGAGAGCACACTGTCTACCATCGTTATCGGAAAGTCT
+
344<7<DCBBBCCCCBCCCCBBBBC@CDC@CCCCCC?B?A@CBBBC@CD?B?CCC@@@@?0@?BBBCBBBABBD>BBCCCCC5BB?B>BBB:BCCACDCBCCCCC?C@CC@BBB?BCCCCBCCCCCCCBBBC?BBBA?ABBBAA@@<B@CBB?BCBAACCC?ABBBCC?BB<999499@@@:?>>;999999%9@;?98:CB@@@7:78:A@2;6;:@@A>AAB:::9-929?A=BBC?BCAAABBCCBBBBECBBB??@BB@>??BBBBC@CCBB?AA;B999
@ATNG8:00372:06687
GATGGTAGTACATGATAGACGACACCAGAAGATCAGGATCTCTAGAAGAATACATAGATTTTTTAACACGAGAGTAAACGTAAAAAGAAGGTTTTACAAGACTCACGTTAACAATATTGCAGCAGTACGCACACAATCGAAGCGCAGTAAGGATGGCTAGTGTAACTAGCAAGAATACCACGAAAGCAAGAAAAAGAAGTACGCTATTAACTATTAACGTACCTGTCTCTTCCGAAACGAATGAGTACTATAGACTATCTGAGACTACCATCGAACTTGCAGAGTCT
+
ACCC>ACBBBBBBCCCCCCC?@?CC?BBC?CBBC@A=:;95;;9::8;;.-------------#-3:<<<<;;;<>B<@=@@@@?,;@:=-9:9-39<5;<<BBBB>><?>AA?AAA?BBBBCCCCDBBBBBBBC?DBBB?>>>BCBBB?B?C@A<@BBCBBBC?CBBBBB=BB>BAB?ABBBB=B@@:===<=.<A=?;;;A@@@D<?;?>>><><>>CBC?CBB@@AA<@=@@@;@BA?CBBCCCCDCAAABBBAABCCAAACCCF@C????;>><?BCCCC>>>
@ATNG8:00376:06676
GATGGTAGTGTCAGTGCGCGTCGTCCAGAAGATCAGGAACTCTAGAAGAATTCAGATTTTTAACACGAGAGTAAACGTAAAAAGAAGGTTTTACAAGACTCACTTTAACAATATTGCAGCAGTACGCACACAATCGAAGCGCAGTAAGGATGGCTAGTGTAACTAGCAATAATACCACGAAAGCAAGAAAAAGAAGTACGCTATTAACTATTAACGTACCTGTCTCTTCCGAAACGAATGAGTACTACTCTCAGAGACACACTACCATCGTTATCGGAAAGTCT
+
344:58559CCCCCBDGCBCBB;::=ABB>BBAA;;8;?CCBBBBB>BC@B?ABA;;;;;)98=ACECCCB:::/:999;;;*;A>A<@@@7@BB?CCBBBDCCC>BG;;:;CB?BDCBCCABBBB@@?C9949?@@>AABBBBBB>@=@:;9;ECCBBAA>ADBA@@?AC@CAA?ABBCE?AA@=:;;;;';=<;?@@@@BCB?D@CBBB>A?@CCCC?CCBBBBC?D?AA@9?@@>@<<>000@@@ABCDBFCCBDHFEBBBC@AA;;;7;@@C=@@<@BAA
@ATNG8:00390:06667
GATGGTAGCTCTGCTCTGACTCTCGTACTCATTCGTTTCGGAAGAGACAGGTACGTTAATAGTTAATAGCGTACTTCTTTTTCTTGCTTTCGTGGTATTCTTGCTAGTTACACTAGCCATCCTTACTGCGCTTCGATTGTGTGCGTACTGCTGCAATATTGTTAACGTGAGTCTTGTAAAACCTTCTTTTTACGTTTACTCTCGTGTTAAAAATCTGAATTCTTCTAGAGTTCCTGATTTTCTGGTGTCGTCTATCATGTACTACCATCGTTATCGGAAAGTCT
+
///=6;;CCA<<BBCBCBBCCBCCHBBBDD;;4;:::,99.9<B@BCCAA=@BBAC?@=CB>@4;8<DECCDBA@=@@@@@0AB@BBBB;@@AA?AAA=;;7;AABBCABBCHCDBB@BBG@C?BCBBBBBC@BFCC@CCBCBBBBB@A@CCEBA?ACDACC>@>@BBBBBCAA=A<;<;6;>C>@ABBB0BCDIJICBBBCABAA@?BDCC5CCBCCAD@CB?BCCCDBB@C@BB:;;;.;@@?AAAAABAAABBCDD?BABBB@BCCCCAECBB=@@:@A@@
@ATNG8:00391:06657
GATGGTAGGTGCACATGAGTGTATCCAGAAGATCAGGAACTCTAGAAGAATTCAGATTTTTAACACGAGAGTAAACGTAAAAAGAAGGTTTTACAAGACTCACGTTAACAATATTGCAGCAGTACGCACACAATCGAAGCGCAGTAAGGATGGCTAGTGTAACTAGCAAGAATACCACGAAAGCAAGAAAAAAGAAGTACGCTATTAACTATTAACGTACCTGTCTCTTCCGAAACGAATGAGTACCTCTCAGACGCTCGTCCTACCATCGTTATCGGAAAGTCT
+
888@;<8C?BD?@?CCBBBEBA;;;?BCC8;;9>=>;A<@@BBBCC@DL@B@BBBBBLGD5C@BCBGCDGEEHHIEAAA@@@,;<59=@DF9DCC;;0///////)455405<;7:::===BBCBA;;;AAA=A@@@49:>9:5@@;A@BBB>ABBAABBB>AAAB@@;@?9?@A<AA@@@<<;:6......%--)-66=?@?=>9;8;7<9194559AD?B@@=<00*0*0>>4::?+/5::;;<04388888;37333;858886;993504:8849:8:?BA
@ATNG8:00393:06682
GATGGTAGTACATGATAGACGACACCAGAAGATCTGGAACTCTAGAAGAATTCAGATTTTTAACACGAGAGTAAACGTAAAAAGAAGGTTTTACAAGACTCACGTTAACAATATTGCAGCAGTACGCACACAATCGAAGCGCAGTAAGGATGGCTAGTGTAACTAGCAAGAATACCACGAAAGCAAGAAAAAGAAGTACGCTATTAACTATTAACGTACCTGTCTCTTCCGAAACGAATGAGTACTATGTAGAGCTCTATACTACCATCGTTATCGGAAAGTCT
+
855<;A>CDCCCAA?BABCA9;;AA>BED?BACCBB?B@BBDCBBB@BB@A?AB@@>>>>,@<@CCCCCCCCBD>CB99999*9C>C2;;;6;BE@CBCBBCCCD?B?99:;DD@ECBBACCCCAAAABBDD=BBCC@C@@@C@@@@DADCC?CCCDDCBB@CBBBCC@AA?BBB?BBBBB=BA@?99999(9839BBBBCBBB999:DBA5:9:BCCCBDCA@@AB?B@BEC=DCC@BBBBBCCCCCCCACCCCAAABBBBBBB?B@>>B@BB==:=D8>;;;
@ATNG8:00359:06710
GATGGTAGCGCGACGAGCGTAGACCCAGAAGATCAGGAACTCTAGAAGAATTCAGATTTTTAACACGAGAGTAAACGTAAAAAGAAGGTTTTACAAGACTCACGTTAACAATATTGCAGCAGTACGCACACAATCGAAGCGCAGTAAGGATGGCTAGTGTAACTAGCAAGAATACCACGAAAGCAAGAAAAAGAAGTACGCTATTAACTATTAACGTACCTGTCTCTTCCGAAACGAATGAGTACTATGTAGAGCTCTATACTACCATCGTTATCGGAAAGTCT
+
BCAC@>>BB@AABCDDBBBCDCCCE=BCCACBBBBB@B@BBCCCCC@CC@C?ACCCCCCC3B@BBBBBAAA999+9?;;;;;';D;@5999&5@A?>CBCCCCCC@EA@@>@CC@CCCCDCCBBBCCCDCBB@BBBC@CCCABBBC?B?BCC?BBBCCCCC?BBBCCC@BB@@@??AAAAA;@@>;===??.?A?D???CFAAA:><>?@?:>:=?B@@??CBA@A@>B>BCD>BBB?BBBCBBBBBCCCCBB@AAB>>>@>>>>:==???=A@>?:==5=A;;
@ATNG8:00359:06735
GATGGTAGTATCTGCACACTCTGTCCAGAAGATCAGGAACTCTAGAAGAATTCAGATTTTTAACACGAGAGTAAACGTAAAAAGAAGGTTTTACAAGACTCACGTTAACAATATTGCAGCAGTACGCACACAATCGAAGCGCAGTAAGGATGGCTAGTGTAACTAGCAAGAATACCACGAAAGCAAGAAAAAGAAGTACGCTATTAACTATTAACGTACCTGTCTCTTCCGGAACGAATGAGTACTGTATCTATGTGTGCGCTACCATCGTTATCGGAAAGTCT
+
855=7<@A@CBBDCCCCDCCBCBCF>BBC@CCCCBB@BADBCBCCC@CC?C?CCAA@CCC3CACBBBBDAA??@<@CCDDDE5BB>A;AAB7BCC?BBCCCBBBBAF@CB@BBB?BCCACDDDCBBBBBB@?;@AAA=A:;:ABBC?D@@@@@CCCCCAA@@BEFBBB@B@:>>>,00>>@7;;?>ABCDC3BB?BAAABAA>>=A<?>@A<?<?@CCC@CCBAAAA>A@C@C>AAD?BBAAABCBBBCCCBBBB???@?BBBAA;==<<<69;9:7:D;=988
@ATNG8:00371:06739
GATGGTAGAGTACAGTGTAGTAGACCAGAAGATCAGGAACTCTAGAAGAATTCAGATTTTTAACACGAGAGTAAACGTAAAAAGAAGGTTTTACAAGACTCACGTTAACAATATTGCAGCAGTACGCACACAATCGAAGCGCAGTAAGGATGGCTAGTGTAACTAGCAAGAATACCACGAAAGCAAGAAAAAGAAGTACGCTATTAACTATTAACGTACCTGTCTCTTCCGAAACGATGAGTACACACTCTCATATGACACTACCATCGTTATCGGAAAGTCT
+
=88@7:;CCCCCECCCAAABBCCBB@BCC@A@@B;;6;=ABBCDDD>BB@C@CBBBBBBB3C>BBBBCBBCBCC<<<@@@?A0:;89:CCC9EEEADECFCFBCB?C?CB?CCD?CCBABCCCCCCCCBCCD?CCBB?BDCCBBBB?B?C99;:D@AABCB@BCBBCCABB?BBB<@?BBE>BBB?BBCCC3AA?BCBBBCACB<@=????;?;?>BAA>A@AA:99?B@CCD=BABBBBBBBCBBBBBCDA>>?@BBABA@>?<?===B@BBBB=@A;@:::
@ATNG8:00373:06730
GATGGTAGTGTGTCTCTGAGAGTAGTACTCATTCGTTTCGGAAGAGACAGGTACGTTAATAGTTAATAGCGTACTTCTTTTTCTTGCTTTCGTGGTATTCTTGCTAGTTACACTAGCCATCCTTACTGCGCTTCGATTGTGTGCGTACTGCTGCAATATTGTTAACGTGAGTCTTGTAAAACCTTCTTTTTACGTTTACTCTCGTGTTAAAAATCTGAATTCTTCTAGAGTTCCTGATCTTCTGGGATGTGTGCGCAGTGCCTACCATCGTTATCGGAAAGTCT
+
BAAD@BCBCCBBBCCCCCBBCDDGBBCCCC:9;:BBB>BC@C@CAAACCC?CCCCC@C@CCGE@B>BCDDCCECB@BBEEE5CC?BBCF?DDBB>BAA=AC7;;ABBB@BCDCCGDDACCC@B?BCBABCCC?CCBB?BBCCCCCBBBCCBBBAA=A@@>@D@C@CCAABCCEG@C;:;:.:;@;@ACCC3CCBBB>CCCC;==CBBAEFED5DBCCC@CACDACBBBFDG?B?BBBECC@CBBA;A:;;BCBCCCCBBBC@CCB@BBBCGADBBD9;;9;BAA
@ATNG8:00376:06729
GATGGTAGTGTCATATGAGAGTGTGTACTCATTCGTTTCGGTAGAGACAGGTACGTTAATAGTTAATAGCGTACTTCTTTTTCTTGCTTTCGTGGTATTCTTGCTAGTTACACTAGCCATCCTTACTGCGCTTCGATTGTGTGCGTACTGCTGCAATATTGTTAACGTGAGTCTTGTAAAACCTTCTTTTTACGTTTACTCTCGTGTTAAAAATCTGAATTCTTCTAGAGTTCCTGATCTTCTGGTATGACTAGTGTACTACTACCATCGTTATCGGAAAGTCT
+
:55>;>CCCCCCCCBBBCCCCCCCBBBBCGED?AAAF>BB?ABBDDFDCB@BBBCC@C>BA=A:AACCCCCCCCB>;;;;;.;G?C@B@=@C?A=@;;6;B?CBCBCC@CCCCCC;;:;CCAE@CCECBCCD@CCCC@CBCCCCCCCDCCCBBBB@:;;?BB<@=@BABBBBCB?C;;;;.;5;7;BFED2AA;;;0;ACCCBBBBA=C@A@,ABBBB@DAHCADDCBBA@@B@BBBCCF@C@A>@BBBBBBCCCCCCGCCCCBB?BBBBD@CC@@=@A<ABCB
@ATNG8:00377:06728
GATGGTAGTGCGTGAGAGAGAGACCCAGAAGATCAGAACTCTAGAAGAATTCAGATTTTTAACACGAGAGTAAACGTAAAAAGAAGGTTTTACAAGACTCACGTTAACAATATTGCAGCAGTACGCACACAATCGAAGCGCAGTAAGGATGGCTAGTGTATCTAGCAAGAATACCACGAAAGCAAGAAAAAAGAAGTACGCTATTAACTATTAACGTACCTGTCTCTTCCGAAACGAATGAGTACTATAGACTATCTGAGACTACCATCGTTATCGGAAAGTCT
+
??@E@DDCCBBBBCCCCCCCCCBBB>BDD@CBCDCCC?BBCCCCC@BB>@=@BB@????.9?ABBBBBAB???9?>=@@@@0@B?C@CCC;CCC@CCCCCABBB@D@CC?CCC?CBBBBAAADDFFEBBBC?CCBB?CCBABAAD@C@DAA>ADEDBACCCCBBBCC?BB?BCC>AABFF>?==;:99989%8@;?==?CCBCC?B?????:@=@@CBB@CCBBA??9?;?AA9A??=?BBDCCCCCCCCBBAAB???BBBCCBB?BCC??=?BCC?BB=B998
@ATNG8:00377:06743
GATGGTAGCTCTGCTCTGACTCTCGTACTCATTCGTTTCGGAAGAGACAGGTACGTTAATAGTTAATAGCGTACTTCTTTTTCTTGCTTTCGTGGTATTCTTGCTAGTTACACTAGCCATCCTTACTGCGCTTCGATTGTGTGCGTACTGCTGCAATATTGTTAACGTGAGTCTTGTAAAACCTTCTTTTTACGTTTACTCTCGTGTTAAAAATCTGAATTCTTCTAGAGTTCCTGATCTTCTGGTATACACACTCGCTCGCTACCATCGTTATCGGAAAGTCT
+
855=9>CCCCBC@@ACBCBCECCCCBCCCCCC?BCCC=BC?C?CCCCBCC@BCCAA=B>BBBB>B@BBBCCCBCD>:9999*4C@EFCD>BBCC@CCF@HJ;;;AEDG?BBDCCBBC@BBD@C@BBCB@@@B@BECC?BCBBCBAACCBBBBBAD@CCC?CD@D=?@CCCDCCC@C;;;;6<?E?BCCCC3DFAAA>BCBABBBBBC@BCDC5CAAACAC@BB>BBBBCCC?D@CDCBCC@AACADEECCCCCBBBBBBCBCBCC?BBCBB?BBBB@BA<A@::
@ATNG8:00382:06708
GATGGTAGTGATACAGATCAGACACCAGAAGATCAGGAACTCTAGAAGAATTCAGATTTTTAACACGAGAGTAAACGTAAAAAGAAGGTTTTACAAGACTCACGTTAACAATATTGCAGCAGTACGCACACAATCGAAGCGCAGTAAGGATGGCTAGTGTAACTAGCAAGAATACCACGAAAGCAAGAAAAAAGAAGTACGCTATTAACTATTAACGTACCTGTCTCTTCCGAAACGAATGAGTACCTCTCAGACGCTCGTCCTACCATCGTTATCGGAAAGTCT
+
?@@B@BBCBCCCCCCCCCBCCCCCC@CCB?BCCBBB@C@CCCBBBC?CC?B@AAA??>??.??CBBBBA@@CCC9@@:;:::*:B>B4;;;&9D?@FCCCECCCC@C@BB@BCC@DBBBCCCCCCCCDBBBC?BBBB?AAAAABBB?CACBB?CCCCBBAC?CCAACC?CC@BCC>??BBB=>>>;::9999%9>;<97:BBBBB>A>@?AB:>:>BCDD?BBCCAAA>A>BHF>BBB?CCBBBBB?BCBBACCCCABBBAD;@@A=BA@?B@BFEE?BB<AA>?
@ATNG8:00382:06729
GATGGTAGCGGAGCGAGTGTGTATACCAGAAGATCAGGAACTCTAGAAGAATTCAGATTTTTAACACGAGAGTAAACGTAAAAAGAAGGTTTTACAAGACTCACGTTAACAATATTGCAGCAGTACGCACACAATCGAAGCGCAGTAAGGATGGCTAGTGTAACTAGCAAGAATACCACGAAAGCAAGAAAAAGAAGTACGCTATTAACTATTAACGTACCTGTCTCTTCCGAAACGAATGAGTACGATGAGAGAGCTCTCTCTACCATCGTTATCGGAAAGTCT
+
A?<>744444.44//////9;:;@C>:><A9ACCCAB:A?B@A@BBB?BB=?;99499999$94?9<B?>E>@BA<@BAAAAA2AC>B5;;;*;AA<:;:?AB@>@:?;@B@CCC?BBCFCB;;;AAA:>A5916<<@79955599=:@<@>>:A;;:BBB><@@<<AC?@@?A@=9<==9919==454===+47>B==8C??@@<@=@=><?B=>>ABC?CBBBDBB?A?AAA<A@?<;;9>898998;<?>?@::::::89;;;0//96828<::6@C<BBBB
@ATNG8:00396:06732
GATGGTAGGTGCACATGAGTGTATCCAGAAGATCAGGAACTCTAGAAGAATTCAGATTTTTAACACGAGAGTAAACGTAAAAAGAAGGTTTTACAAGACTCACGTTAACAATATTGCAGCAGTACGCACACAATCGAAGCGCAGTAAGGATGGCTAGTGTAACTAGCAAGAATACCACGAAAGCAAGAAAAAAGAAGTACGCTATTAACTATTAACGTACCTGTCTCTTCCGAAACGAATGAGTACAGAGAGTACGATATGTCTACCATCGTTATCGGAAAGTCT
+
DABB?BCC@BBBBBCBBBCBCBAED000C@<<>C9989=@@ABAAA=@?5;5;@ABCCCC5C@CDCBCBCCCDJ?C=;;GDG5CGIF@BBB:BBBACDDDDBBCE>A?AB?ABA@CBAB;::A@AAAABCAA?BA@@@BB@@@BBA>B@CDC?BBBBB<<;@CCCCCC@??;>99188<==58778777777#7849747::<>;;<:88;=,6.5?CBB?BC659??6:49B>7>>>7;:<<<<=BB=BABBBBBBAAA???BBB?ABC::49?<<8::/:;;;
@ATNG8:00352:06777
GATGGTAGTGTGTCTCTGAGAGTAGTACTCATTCGTTTCGGAAGAGACAGGTACGTTAATAGTTAATAGCGTACTTCTTTTTCTTGCTTTCTTGGTATTCTTGCTAGTTACACTAGCCATCCTTACTGCGCTTCGATTGTGTGCGTACTGCTGCAATATTGTTAACGTGAGTCTTGTAAAACCTTCTTTTTACGTTTACTCTCGTGTTAAAAATCTGAATTCTTCTAGAGTTCCTGATCTTCTGGATACACTCATGTGCACCTACCATCGAATGAGGTTAGTCT
+
=::<9<>CCBBB?CBBA@BFCCCCCCBBCCEC@BBBB>BC?C>;;;AA@B?AA@:;5;7;BADAC@DBBBBBBBB>AAAA@0@C?CCCC>EDGEGLCA?;;5;;@@@@<@@AAABBC?BBC?C????CCBBB?CCCD9;;BBB@@@BABBBA@@C?;;;@BC?B>BACCBBA@A>;;;::*:<B;;;;;<*:C;;;0:@A@ABBA@AADCCC5CCCBB@C?@A=AAA@@AB@C?;;;BBB=A@B?BABACDDCCACADBDB?A;;5;;;;:9<8..)-)-8/99
@ATNG8:00353:06797
GATGGTAGGCGAGAGTGAGACGCAGTACTCATTCGTTTCGGAAGAGACAGGTACGTTAATAGTTAATAGCGTACTTCTTTTTCTTGCTTTCGTGGTATTCTTGCTAGTTACACTAGCCATCCTTACTGCGCTTCGATTGTGTGCGTACTGCTGCAATATTGTTAACGTGAGTCTTGTAAAACCTTCTTTTTACGTTTACTCTCGTGTTAAAAATCTGAATTCTTCTAGAGTTCCTGATCTTCTGGTGTCGTCTATCATGTACTACCATCGTTATCGGAAAGTCT
+
9:<C;CCC@CC;9;A<AABB:69@>CCCBCBB?ABBD=CB?C?BBBABBB>BCBCCAD?AABB?C@CCCCBDBAB?BBBBB1BB@BCDC<ABBB?BCB?BC>@@@CBB@BDBCBBBB?BBB?B?BBAA>>AA=AB@@<???@DA@@@:;;AAAAB>?>><>A<@<???>:::>>388BHE6@;@7;;BBB.=====6767///997=19799+7978>:=:=D;C>;=>>A=A>DAA@??588A;?:99==///77<=>=??>;;5;;;==8=??A=AB;>>>?
@ATNG8:00356:06774
GATGGTAGATACTCGCTGATACACCCAGAAGATCAGGAACTCTAGAAGAATTCAGATTTTTAACACGAGAGTAAACGTAAAAAGAAGGTTTTACAAGACTCACGTTAACAATATTGCAGCAGTACGCACACAATCGAAGCGCAGTAAGGATGGCTAGTGTAACTAGCAAGAATACCACGAAAGCAAGAAAAAGAAGTACGCTATTAACTATTAACGTACCTGTCTCTTCCGAAACGAATGAGTACACATCGTCGTGTCGTGCTACCATCGTTATCGGAAAGTCT
+
955?9<DCCCCCBBBBDDCCBBAAA<ACB@BBBA;96;?BACCCBB?BB?B?A@A99999)9>@ABBBCBA@AA8>>;;;;;$;;6;2555&5@=9>B>CCCCBB@B@BB@CBC@CBBCBCCCCCCCC@@@C?CAAA@CBBABBCC?B@BBB?BBBCCCCCAABBBCC?CC@BBB?CBCCE>AAA?BDDCC2DC>@AAADDB@@<@<??@@<@<?DA;;7;@>AAAA>A?BBG>BBB<@?CBCCBCBBBBCCCCCBBBBBBBCBB?ACDCC?BBBB?BC?BBBB
@ATNG8:00360:06753
GATGGTAGTATATCGCGTCGCTATCCAGAAGATCAGGAACTCTAGAAGAATTCAGATTTTTAACACGAGAGTAAACGTAAAAAGAAGGTTTTACAAGACTCACGTTAACAATATTGCAGCAGTACGCACACAATCGAAGCGCAGTAAGGATGGCTAGTGTAACTAGCAAGAATACCACGAAAGCAAGAAAAAGAAGTACGCTATTAACTATTAACGTACCTGTCTCTTCCGAAACGAATGAGTACATAGATATACGTATAGCTACCATCGTAATTGCGAAGTCT
+
:55<9<>>CCBBCCCCBCBAACFJJ?B@D@CBBBCCAC?BBGGHCB=@C7;9;FCCDCCD5E@CBABA@@@@@@8@A;;::;*;9894595&5A>:=C?FCCBBB@EADD@;;:@FEBBBCCCCCBBBDEDD@BBAB=@@BBBBBC@C@B<<8;BBABDCB@BCBBBB?CC?BBA289999+3;73;;;;<,;?7<=CBABB>>:>=@@@D=C;?>BBD=;;9??>?<?9?AB=AAC<?>BBBBCBBAAAFC=>9<///68;;8606=668@>>8A=@@<??D:
@ATNG8:00364:06788
GATGGTAGTAGTACACTAGTCATACCAGAAGATCAGGAACTCTAGAAGAATTCAGATTTTTAACACGAGAGTAAACGTAAAAAGAAGGTTTTACAAGACTCACGTTAACAATATTGCAGCAGTACGCACACAATCGAAGCGCAGTAAGGATGGCTAGTGTAACTAGCAAGAATACCACGAAAGCAAGAAAAAGAAGTACGCTATTAACCTATTAACGTACCTGTCTCTTCCGAACGAATGAGTACGTGTGACGTACGTGAGCTACATCGTTATCGGAAAGTCT
+
855@:>A@@@BB>>=======::;@8@@A?BBBBBB@BADCCCCCDACDAB>AA?;;<<;*;=;:9B@BBB9::.;:::>>:(;>7;9?@D9DAA>A<;;A@@BC@B@BE@CBC@CCAABBCDCCECCCB@A?ABBB?AAACCCCC=@=@;;6;BAAACCB?CCC@@?@BE??@??BAAAB=@@@>BBCCC3@A=AAAAA@=:<181818<<8=:>>A@@=?BBBBAB@C?BB?CDC@BAABBAB@??BBDEBBBCCEAAABBCBBBBBB?BB>B;??8:===
@ATNG8:00367:06797
GATGGTAGCGCATATCAGCGCAGCCCAGAAGATCAGGAACTCTAGAAGAATTCAGATTTTTAACACGAGAGTAAACGTAAAAAGAAGGTTTTACAGACTCACGTTAACAATATTGCAGCAGTACGCACACAATCGAAGCGCAGTAAGGATGGCTAGTGTAACTAGCAAGAATACCACGAAAGCAAGAAAAAGAAGTACGCTATTTACTATTAACGTACCTGTCTCTTCCGAAACGAATGAGTACGATGTGCGACGTGTCTCCTACCATCGTTATCGGAAAGTCT
+
<<;;?B94:44945<:=::/0/997.9:<4;;<<5<49=BBBA@??7<=7;5<@:45599'96>9?B@>@:99:,959=>>>+=A>@8@@@0@00/==>ACB>>8<8;@:>@B9=BBDC@@@@ABCCBBAB?CC;;7;BAABBAA<A?AAA@00/====B@>BBA@@<?A?;::=@@@@@<?A@;00000(00*////===0/0)//889(/*/9;;=5;556==>?>;==B<@AA698>?>;8-,,,,,,-7888=888=8;:;6:3334.4833-3<5;=?>
@ATNG8:00368:06788
GATGGTAGGCACTGCGCACACATCCCAGAAGATCAGGAACTCTAGAAGAATTCAGATTTTTAACACGAGAGTAAACGTAAAAAGAAGGTTTTACAAGACTCACGTTAACAATATTGCAGCAGTACGCACACAATCGAAGCGCAGTAAGGATGGCTAGTGTAACTAGCAAGAATACCACGAAAGCAAGAAAAAGAAGTACGCTATTAACTATTAACGTACCTGTCTCTTCCGAAAGAATGAGTACTACTCTCAGAGACACACTACCATCGTTATCGGAAAGTCT
+
@AAB@DCC@DCA@BBBBBBCCDCCD>CCC=BBDDAA>B@CCDDBCB?BD@B@CDB@AAAB2B?CCCCCA@@@?<5;<;;;;;*;@=>=AAB8BCG?CBCCCCECC@C@BB?BCD@@@@CDDFDCCCBCDDCC?BBBB?CBBB@@@C>C?B@A>ACBBBCCB?CCCCBB?BB?BBA=@@???8777>CCCCC3BB?BCCCB??CB<A:>>@@8;7;AC??=@CCCD@?=?@BBB=BB@CDBBBCCC@AABBCBBBBBB?>>>A;;6;===@<@AAA=AF9>788
@ATNG8:00373:06781
GATGGTATTGTCAGTGCGCGTCGTCCAGAAGATCAGGAACTCTAGAAGAATTCAGATTTTTAACACGAGAGTAAACGTAAAAAGAAGTTTTTACAAGACTCACGTTAACAATATTGCAGCAGTACGCACACAATCGAAGCGCAGTAAGGATGGCTAGTGTAACTAGCAAGAATACCACGAAAGCAAGAAAAAGAAGTACGCTATTAACTATTAACGTACCTGTCTCTTCCGAAACGAATGAGTACGTGTGACGTACGTGAGCTACCATCGTTATCGGAAAGTCT
+
<555:==B?CBA:;;>>9;;;;BCDAA@A>;;;CCB?B>BCC;;:@=@A?A?BB@?@@@>'81399784<444=28744444$5;8=BBCC5BBB?BA:;9>;@?@D;>>8=99.994:>;@@@?@@BBBCB@DB@@=@CCD@@@B=A?B;;6;AAAAACC?CDCBA@<00*00/068889288868888<,;=6///;755;;3777AAA;A<:8?=B@B==<>>=9=:===8=<=8>999@@@@BA999BAAA988=;==;77/7733:=??@A;>>88555
@ATNG8:00375:06766
GATGGTAGCACGACACGACGATGTGTACTCATTCGTTTCGGAAGAGACAGGTACGTTAATAGTTAATAGCGTACTTCTTTTTCTTGCTTTCGTGGTATTCTTGCTAGTTACACTAGCCATCCTTACTGCGCTTCGATTGTGTGCGTACTGCTGCAATATTGTTAACGTGAGTCTTGTAAAACCTTCTTTTTACGTTTACTCTCGTGTTAAAAATCTGAATTCTTCTAGAGTTCCTGATCTTCTGGTATGACTAGTGTACTACTACCATCGTTATCGGAAAGTCT
+
344;7<BBBBB96;BBBBC:;;BBCCBCDDBB?BCCC>BB@D?CECCCCCACCCBB?B@DCCC?C@BBBCCCDBA>??==?.9A7BBBC>BBBB?BCB@BB?ABCCBB>BBBBBBBB>BBB?C?CCCBBA@<<@@AA9>>@?>>>@AAAAA=<==9>??<@@<@<@@@AAAAAA<A@@@@6>8;866555'8=;;=188<9;:A>>>8====.9?@@A<A=AB<BA>>===<A<@@AA@@:==A=@@@@>>>@@@@AAA?=>@@@<@>@>>9>@@@;??7?>;;
@ATNG8:00381:06752
GATGGTAGAGTACAGTGTAGTAGACCAGAAGATCAGGAACTCTAGAAGAATTCAGATTTTTAACACGAGAGTAAACGTAAAAAGAAGGTTTTACAAGACTCACGTTAACAATATTGCAGCAGTACGCACACAATCGAAGCGCAGTAAGGATGGCTATGTAACTAGCAAGAATACCACGAAAGCAAGAAAAAGAAGTACGCTATTAACTATTAACGTACCTGTCTCTTCCGAAACGAATGAGTACGAGAGAGCACACGTGTCTACCATCGTTATCGGAAAGTCT
+
99;C@CCBDBBBBAABBBBCCCCCC?CCC?E@CBDD?B@BCCCCCD@ED?A>ABABBBBB3C?BBBABCCCBBB:A?:;;;;*;B>C@DDC:CCIBBBCCCCCCD?C?BB?BCC@AABCDBCBCEBCBCCCD@BBAA>BBBBBCBA=B@DCC@BBBCCBB?BBBBBB@BB?AAA>BACDH>???>ABFDC2BB?CAA@CCB@?;A;A@@@=D<A?CCC@BA?????=@?@@A=AFF@ABACCEBBBBBCBBBBBBBBBBBA=AA<A=>>C?CCBB?BB=>766
@ATNG8:00381:06758
GATGGTAGCTCTGCTCTGACTCTCGTACTCATTCGTTTCGGAAGAGACAGGTACGTTAATAGTTAATAGCGTACTTCTTTTTCTTGCTTTCGTGGTATTCTTGCTAGTTACACTAGCCATCCTTACTGCGCTTCGATTGTGTGCGTACTGCTGCTATATTATTAACGTGAGTCTTGTAAAACCTTCTTTTTACGTTTACTCTCGTGTTAAAAATCTGAATTCTTCTAGAGTTCCTGATCTTCTGGTGTCTGATCTGTATCACTACCATCGTTATCGGAAAGTCT
+
?::<:>BCBCBB@AADCCCCDBBBCCCCCC@@>?CCE=AB=C?CCBBBBBA9;;BB?BACCCD?B?CCCCCCCED@@@@@?1@C=BBBB>BCCB?CA@;@@::9;BAB@BDDDCCCC>BBF@B?BBBBBBBB@BBEG>BABCCBBBBBBCBBBBBBDCC>AA?C?BBBBDCCCC>BBABB7B=@>;;;;:*;CABB>BCCCCEDBBC=@B@B,@AABB@C@CC@BBBCAAB@D@ABBCDF@BAC>BCCBBBCHCCCCCDECCCCE@BCBBB@CDCC?BC>CAAA
@ATNG8:00388:06753
GATGGTAGCGAGCGAGTGTGTATACCAGAAGATTAGGAACTCTAGAAGAATTCAGATTTTTAACACGTGAGTAAACGTAAAAAGAAGGTTTTACAAGACTCACGTTAACAATATTGCAGCAGTACGCACACAATCGAAGCGCAGTAAGGATGGCTAGTGTAACTAGCAAGAATACACGAAAGCAAGAAAAAAGAAGTACGCTATTAACTATTAACGTACCTGTCTCTTCCGAAACGAATGAGTACGAGAGTCAGAGCAGAGCTACCATCGTTATCGGAAAGTCT
+
><<C@CBCCCB99;@ADDCBBCCCC@CCC?BCB@BC@C@BBCDDCC@CC?C@C@A????>.?=AABBBBCCBBA<BBBBCCC5@C>A.;;<.;CC>BBBBBDD;;;;@CB@C@A>AAAACICCCCBCCBCCC@CCBB@AAADCCCC?C@CAA?ACCBBBBD????BBB?BD@999A@99927>>98999:9%9?;AAA=BBC>=:><??AA<A<>>BBA????BAAA?B@CCC>CBC?CCBBCCCABB@??BBBBBBBC;;;;AA=?@@8818=:;5:=6>;;;
@ATNG8:00393:06776
GATGGTAGATACTCGCTGATACACCCAGAAGATCAGGAACTCTAGAAGAATTCAGATTTTTAACACGAGAGTAAACGTAAAAAGAAGGTTTTACAAGACTCACGTTAACAATATTGCAGCAGTACGCACACAATCGAAGCGCAGTAAGGATGGCCAGTGTAACTAGCAAGAATACCACGAAAGCAAGAAAAAAGAAGTACGCTATTAAACTATTAACGTACCTGTCTCTTCCGAAACGAATGAGTACACATCGTCGTGTCGTGCATCGTTATCGGAAAGTCT
+
=AA@9<<9:5<<<>>@@;:99>9:;)5999=@@CAB?C@CDDCG@@?AC?A>AA>>:===+<8;?>????AAAB;@9;;@@@,@@<?5999&5>>166<;=@;5:2:4;@5;:A;999@B@@A;;;AABBBB?BBBB@BABA@?;=8@5:55055;>>>>>:<<<<<=74423334=><>>59989999999%8389<37387>9/57(87761627>;;;9=<<<:::4=69=A9@BC<@@B@??<<787?@@@??>@A@@@@?@>;;6;=;;7<C;B>?>
@ATNG8:00395:06757
GATGGTAGTGATACAGATCAGACACCAGAAGATCAGGAACTCTAGAAGAATTCAGATTTTTAACACGAGAGTAAACGTAAAAAGAAGGTTTTACAAGACTCACGTTAACAATATTGCAGCAGTACGCACACAATCGAAGCGCAGTAAGGATGGCTAGTGTAACTAGCAAGAATACCACGAAAGCAAGAAAAAGAAGTACGCTATTAACTATTAACGTACCTGTCTCTTCCGAAACGAATGTGTACGATGAGATCTCGTGTGCTACCATCGTTATCGGAAAGTCT
+
@??C?BBC@@?CCCCCBBBBBBBCC@CCC@CCCCBB>B?BBBBBBC@DD=@>@BBBGDCC3B>ABBBBBCCBBB:?>:;;;;*;@=A5;;;-;AA?BBBBCDCCC@C@CC@BBC@CCBABBDCCCEGCCCBB@CCCC@BBBBBACC?C?BBC?BCCDCBBB@AAABBC?BB?BAA=AAAAF>BAA?:::99(:A?CC@ABBDHF>A>=>>A=D;<>CCB?BBAAAAB?B>BCC<AAC>777@AA@?@FCCAA?????CB;;:@==9=@@@B?BA@@<@B:@;;;
@ATNG8:00354:06845
GATGGTAGTGCGTGAGAGAGAGACCCAGAAGATCAGGAACTCTAGAAGAATTCAGATTTTTAACACGAGAGTAAACGTAAAAAGAAGGTTTTACAAGACTCACGTTAACAATATTGCAGCAGTACGCACACAATCGAAGCGCAGTAAGGATGGCTAGTGTAACTTGCAAGAATACCACGAAAGCAAGAAAAAGAAGTACGCTATTAACTATTAACGTACCTGTCTCTTCCGAAACGAATGAGTACTATAGACTATCTGGAGACTACCATCGTTATCGGAAAGTCT
+
:55C?CCCCABBBBBCCCDBB@9996;CC@CCCCBB?B@CBCCCBB?BB@B@BBA?????1?8DBB@C?>>877.9>;;;;;';C;?4;;;*9@>=@CCCGCJCCBE@BB>BCC@BBBBCCBCCBBCCCCBB@CCCC?BBBCBBBC?C@DBB?BBBBBCCC@CC>BBB@CC?BBD?CBBDE?DCB?AA@@@2@@>ACCCBBBBB=A=@AAB?B@BBBCC?CCCBAAC8:8:CC>CBB?BBBBCCCCBBBCCBBBBAAA@BBBBBDC?AAAAC@CDAA@BD<A999
@ATNG8:00358:06843
GATGGTAGCACGACACGACGATGTGTACTCATTCGTTTCGGAAGAGACAGGTACGTTAATAGTTAATAGCGTACTTCTTTTCTTGCTTTCGTGGTATTCTTGCTAGTTACACTAGCCATCCTTACTGCGCTTCGATTGTGTGCGTACTGCTGCAATATTGTTAACGTGAGTCTTGTAAAACCTTCTTTTTACGTTTACTCTCGTGTTAAAATCTGAATTCTTCTAGAGTTCCTGATCTCGGAGATATCATCAGCGAGCTTACCATCGTTATCGGAAAGTCT
+
34487<@BDCCC>;;?BBB666<=CBBCCB@@>@DEH>CC@DACCCCCCDACCBBA?B>@A@B?C?@@;::@;;;8??>>69;6;894(3:8:8A@>;?@<>?@??@9??@@@AAA<@::4:<@@ABBAB@=C;;;8;;BAA==;;;>=<<<=>::9:<>=5;57;::8878@;555:?.?;?;?>>?>/=AADD9><;766===>1878(5757=1949<49:88;;A=A:8888:///3///;:::?>>::8797-,*,,097,,,0366616@4A???
@ATNG8:00361:06821
GATGGTAGAGTACAGTGTAGTAGACCAGAAGATCAGGAACTCTAGAAGAATTCAGATTTTTAACACGAGAGTAAACGTAAAAAGAAGGTTTTACAAGACTCACGTTAACAATATTGCAGCAGTACGCACACAATCGAAGCGCAGTAAGGATGGCTAGTGTAACTAGCAAGAATACCACGAAAGCAAGAAAAAGAAGTACGCTATTAACTATTAACGTACCTGTCTCTTCCGAAACGAATGAGTACATAGATATACGTATAGCTACCATCGTTATCGGAAAGTCT
+
ABBE?CCCDCCCCBBBCBCDCDDBB@BCDACAABCB@B@CCBBBBB?BC@C@DDD?????.??BCBBCB?@>>;3<>::::;*;>999999+9@=9=GCCCCCCC@C@BB?BBB@BDBBCCCCCDCBBBBCC?CCCC=AACCCCAB>C@BAB?ACFCBCBB?BBCCCC@DC?99:?AA@BA;@@@<@@AAB2BB@CDBBBEA==:=:>BA@<@<@ACBC@BCAA@??;?=@AC>CBB?BBDBCCCBBBBBBBAA??>AAAAAAAA=A???D>BB;;8;A6>::;
@ATNG8:00366:06837
GATGGTAGTGTCAGTGCGCGTCGTCCAGAAGATCAGGAACTCTAGAAGAATTCAGATTTTTAACAACGGAGAGTAAACGTAAAAAGAAGGTTTTGCAAGACTCACGTTTAACAATATTGCAGCAGTACGCACACAATCGAAGCGCAGTAAGGATGGCTAGTGTAACTAGCAAGAATACCACGAAAGCAAGAAAAAAGAAGTACGCTATTAACTATTAACATACCTGTCTCTTCCGAAAACGAATGAGTACTGTATCTATGTGTGCGCTACCATCGTTATCGGAAAGTCTA
+
::=>7:;:956=>BB:;6=BB@CCC5599.59<=;;7;7;?@?BAA=;;29299:00000$0)--(--(-668:;;2::44444$45.5.5::+;;;7<<6659<544)43995?A=:;<?;CBAAACD=00000+0<<>7=;;:A@88-9.949.5<>>>>==8;;====68=<<<;7<====6:33,337777$7757;333=?=899<558A6C752598978977;;/6.5<==1==>9:976755579<><<77//.577::?A@577::;599996;;387755
@ATNG8:00375:06807
GATGGTAGACACGTGTGCTCTCTCGTACTCATTCGTTTCGGAAGAGACAGGTACGTTAATAGTTAATAGCGTACTTCTTTTTCTTGCTTTCGTGGTATTCTTGCTAGTTACACTAGCCATCCTTACTGCGCTTCGATTGTGTGCGTACTGCTGCAATATTGTTAACGTGAGTCTTGTAAAACCTTCTTTTTACGTTTACTCTCGTGTTAAAAATCTGAATTCTTCTAGAGTTCCTGATCTTCTGGGTGTATCAGCGAGTATCTACCATCGTTATCGGAAAGTCT
+
---737<=?BBBB<CB@@<@=>>BB;99;A?@;ADCD<DC9;:;BCCDDE@CDCBC:;:<CBC?C@CCBBBBCAC?CCCCC1?>6;>=?8?B@@=A??;>A69:?<AA=BBBBBCAA>BBB@A<AA:878==8=@@A=@@???AAB>>>=??>;;5;;;:=<8=;>???>>>@@<@??@?5?=B:==DDG/;;:>>3;:D;::?@>>:9>@>,=///:9=9DB5;7@@///6:677;BBB5;:;;3;;;ABD===:;;;=???AA<>>?>=:=???5;;3;==:
@ATNG8:00376:06821
GATGGTAGACACGTGTGCTCTCTCGTACTCATTCGTTTCGGAAGAGACAGGTACGTTAATAGTTAATAGCGTACTTCTTTTTCTTGCTTTCGTGGTATTCTTCTAGTTACACTAGCCATCCTTACTGCGCTTCGATTGTGTGCGTACTGCTGCAATATTGTTAACGTGAGTCTTGTAAAACCTTCTTTTTACGTTTACTCTCGTGTTAAAAATCTGAATTCTTCTAGAGTTCCTGATCTTCTGGACAGAGTGTGCAGATACTACCATCGTTATCGGAAAGTCT
+
88:C?AA@CCCA@<?@@@?>C>???DDDCCBB?CCCJ>AB?B>BDA@ADC@BBBBC@C@BCBB?B?CCCCCBA<C8CACCC3CC??>?E>BBBB@BBA=BB????BB?ABBBBABB?AAA@C@BBAA>>@A=??@@<@AA@<<>?A???A@@??<:;:<AA:=:>??ABBB??:==BED6?;?9==DDE/>>;;;3;>>>?@>:;;;?AAA/@???@=A<@@=???B>>><?=A@@@@@<>>>=A????@@@CAA@<<;?@@AA<AAAAA;>>AB=BB9????
@ATNG8:00382:06836
GATGGTAGTGCGTGAGAGAGAGACCCAGAAGATCAGGAACTCTAGAAGAATTCAGATTTTTAACACGAGAGTAAACGTAAAAGAAGGTTTTACAAGACTCACGTTAACAATATTGCAGCAGTACGCACACAATCGAAGCGCAGTAAGGATGGCTAGTGTAACTAGCAAGAATACCACGAAAGCAAGAAAAAGAAGTACGCTATTAACCATTAACGTACCTGTCTCTTCCGAAACGAATGAGTACATAGATATACGTATAGCTACCATCGTTATCGGAAAGTCT
+
BBBC@CCDCCBBCDCBBBBBBB<;;09BE@ICCCCD@C@BBBCBCC?CA?C@CCB9::9:':<ABEACFCD??=5;=9;;;.4C8C5@@@7@BB@BCBBCEDCB?B@CC?CCC?CCBBBBDCCCCCCCBBB@BCCE@BAABBCCC@C@DBB?BBCBCCAA@CCCCCC?BB?BBB?BBBBB<BAB?AABBB3BB@BAAABBBAA??796:A<@<@DBBB?BCBCBAA>A>ACD>CCC=@@CCDCA@ABBCBBBBBB????@@@>><>A@@B?BA8838A7>888
@ATNG8:00383:06806
GATGGTAGAGAGACTGTAGCGCACCCAGAAGATCAGGAACTCTAGAAGAATTCAGATTTTTAACACGAGAGTAAACGTAAAAAGAAGGTTTTACAAGACTCACGTTAACAATATTGCAGCAGTACGCACACAATCGAAGCGCAGTAAGGATGGCTAGTGTAACTAGCAAGAATACCACGAAAGCAAGAAAAAGAAGTACGCTATTAACTATTAACGTACCTGTCTCTTCCGAAACGAATGAGTACGTGTGCGACGTGTCTCCTACCATCGTTATCGGAAAGTCT
+
74485:AAABBBBBBBCCCE@@BCC?CCC@CBBB@@>@@DDCBCCC@BB@B@CCCBDAAA2A?BCCCCCDDAAA9>?;;;;;*;C@B@CCD<CFFACBCCCCDCC?B>@@>@BD@@@@BCCCDGGBBBAAAA?ABBB@DCDDBBAC?D@DAA>BCBBCCCC?AAACCC=AB?BBB<??DKE@AAA>ABBBB3BC@C?>>CCDDD9>;?AAA<A:@?CCD?ABBBBBB?B@CBB>BBC>AABBBBBBBBBBBBCBB?@@@@@=@@A<>;<;B@BCCC;??8?AAB
@ATNG8:00391:06813
GATGGTAGGAGACACGTCGCACACGTACTCATTCGTTTTCGGAAGAGACAGGTACGTTAATAGTTAATAGCGTACTTCTTTTTCTTGCTTTCGTGGTATTCTTGCTAGTTACACTAGCCATCCTTACTGCGCTTCGATTGTGTGCGTACTGCTGCAATATTGTTAACGTGAGTCTTGTAAAACCTTCTTTTTACGTTTACTCTCGTGTTAAAAATCTGAATTCTTCTAGAGTTCCTGATCTTCTGGGCTGCGCTGATATGCGCTACCATCGTTATCGGAAAGTCT
+
:444.48@<@BCCBBBCC:9<@A@BABBBCBC>A<;<;&9<7=:EDDC>A@=ABBCHACABBCC@B@BBBBBBAA@=??@?@.@B?BBCD>BBCB?BBB=@A>99:CCC?AABBBBAA>CCA<@>BB>AA:::<@>>><@@A@@@@>>?AAA<<<A<AAA<@@<@<@AA@@@A??;?>>>>3>:>:89988(8<>>@9@????>=<<<19898(6>=>@=B:>==AA@@;;:<A=BABA@@;@@AD9>:::ABAAAAAAA:;;CAA<@@@@@<@@994:<5<>:9
@ATNG8:00398:06816
GATGGTAGTGATACAGATCGACACCAGAAGATCAGGAACTCTAGAAGAATTCAGATTTTTAACACGAGAGTAAACGTAAAAAGAAGGTTTTACAAGACTCACGTTAACAATATTGCAGCAGTACGCACACAATCGAAGCGCAGTAAGGATGGCTAGTGTAACTAGCAAGAATACCACGAAAGCAAGAAAAAGAAGTACGCTATTAATTATTAACGTATCTGTCTCTTCCGAAACGAATGAGTACCGAGAGTCAGAGCAGAGCTACCATCGTTATCGGAAAGTCT
+
AAAA?CCAABABDBBBCDCCCCCC@CCCACCCCBB@C@BBBBBBB?AA?B@BEBBBBBB3C?CBBABBBCBB@8ABCCCCC2AB?C@CBB:BCC@CCCBBBEDD@C?BB?CCC?CCBBBBBBDCCCCCCCC?CCCC?CCBBBBBD?D@CBB>BCCDCAAA?CCABBC@BB??>?=@@@A@;A@@;=????1>C?CBBBBBB@A;?9;:>>:><?ADCCCCCAAA??=??BGD>CDC=@ABDCCC?CCCAAABCCBBBAB>>>BBB?@@@@B@@A@@<@?6<665
@ATNG8:00356:06855
GATGGTAGTATAGAGCTCTACATAGTACTCATTCGTTTCGGAAGAGACAGGTACGTTAATAGTTAATAGCGTACTTCTTTTTCTTGCTTTCGTGGTATTCTTGCTAGTTACACTAGCCATCCTTACTGCGCTTCGATTGTGTGCGTACTGCTGCAATATTGTTAACGTGAGTCTTGTAAAACCTTCTTTTTACGTTTTACTCTCGTGTAAAAATCTGAATTCTTCTAGAGTTCCTGATCTTCTGGGTCTACGCTCGTCGCGCTACCATCGTTATCGGAAAGTCT
+
:54<7<BAAACBBBCCA@ACBCBCGGCBC@:95;@@@8@A>B@CBBEEBB?BBBBBAD=@?AA?A?BBBBBBBBC?>=>>>.<@9?899(39;;*/0909@079A???;???>AA??>?@A1938>=>@=;;7;AAA:=>@@@@@ADA>>?@>==;===<@@=B=B;;;BAAAA;:::9:-:1:1::;<<+;;----(--3---65588C=>*98855/5/550599>8==;A7;;>>=>7;;;?799;;;;;>A==;;;@;;<B=BAA==8==;;6;B:???B
@ATNG8:00357:06860
GATGGTAGCGAGCGAGTGTGTATACCAGAAGATCAGGAACTCTAGAAGAATTCATGATTTTTAACACGAGAGTAAACGTAAAAAGAGGTTTTACAAGACTCACGTTAACAATATTGCAGCAGTACGCACACAATCGAAGCGCAGTAAGGATGGCTAGTGTAACTAGCAAGAATACCACGAAAGCAAGAAAAAGAAGTACGCTATTAACTATTAACGTACCTGTCTCTTCCGAAACGAATGAGTACAGAGAGTACGATATGTCTACCATCGTTATCGGAAAGTCT
+
ABBB?CBBBCEDCBBBB@A@@BB>>:@@@?C:96555:8<<===AA=?C4:6897333333$343336688//--(-888888)-//6:;;/:9;7;<;888:==6;6;81788288;;<?@ABBCDCCCBD?EEDD=BDCCBBCB@C@CHCACBBBCCCC?BBBBED@AA?CBB@BBBAA9@@@<@@@@@2AB?BBBCCBBBB?C?BCDC?C@CCBBA@BCABB@A@C@BBB=@@@?DBBBBCBBAAAC:::BBBBBBABBCBB?>>?A?8=8781;<5<;55
@ATNG8:00357:06866
GATGTAGAGAGACTGTAGCGCACCCAGAAGATCAGGAACTCTAGAAGAATTCAGATTTTTAACACGAGAGTAAACGTAAAAAGAAGGTTTTACAAGACTCACGTTAACAATATTGCAGCAGTTCGCACACATTCGAAGCGCAGTAAGGATGGCTAGTGTAACTAGCAAGAATACCACGAAAGCAAGAAAAAGAAGTACGCTATTAACTATTAACGTACCTGTCTCTTCCGAAACGAATGAGTACGTGTGCGACGTGTCTCCTACCATCGTTATCGGAAAGTCT
+
BEEDCCCCBCCCCCCBBBCCCCEG=B@CBDCBB@C@C@CCCA@@A@CC@C?@@?99999)9<ACCCCCCD@@?5=@;;;;;';?=@599949BB@CCCCBBCCC?B?BB@CCC?BBBCCCCD?CCCCCCBCC@CBB?BCBCCBFC>@=@BB?BCDAA?CA=BBBABB@BB?BBB?CCDDC>A??<78::9(9A?CBBBCBAAA?B?AAAA4998ACCF?BBDCBBA=@49:?8?BC@BBBCAA@CBB@AAAABBBBBAAA?BAB?BAAAC?CBAA?CC>CBBB
@ATNG8:00360:06866
GATGGTAGTGATACAGATCAGACACCAGAAGATCAGGAACTCTAGAAGAATTCAGATTTTTAACACGAGAGTAAACTGTTAAAAAAGATGGTTTTACAAGACTTCACGTTTAACAATATTGCAGCAGTACGCACACAATCGAAGCGCAGTAAGGATGGCTAGTGTAACTAGCAAGAATACCACGAAAGCAAGAAAAAAGAAGTACGCATATTAACTATTAACGTACCTGTCTCTTCCGAAACGAATGAGTACCTCTCAGACGCTCGTCCTACCATCGTTATCGGAAAGTCT
+
A=<A=A:;5:=A?;;;;<BCAAA=>8<AC@BBBCCB=@=:=<:;;<9@A?>9;;433888'82898:9;;9?>=/8773,33333#333327::+999(////(/87777.717743335:===><<<=<<:?==;:49@A>@CBB>@@@A<A<ABB?BAA@C999@CBBBBB?A?*00;+0/:9919671//////#/;0///87///761668778,3,3879;43333337494887.733,3255558,222552225752..3(...3333:>;>555:?=5;<::
@ATNG8:00360:06889
GATGGTAGCGCACACATAGATACAGTACTCATTCGTTTCGGAAGAGACAGGTACGTTAATAGTTAATAGCGTACTTCTTTTTCTTGCTTTCGTGGTATTCTTGCTAGTTACACTAGCCATCCTTACTGCGCTTCGATTGTGTGCGTACTGCTGCAATATTGTTAACGTGAGTCTTGTAAACCTTCTTTTTACGTTTACTCTCGTGTTAAAAATCTGAATTCTTCTAGAGTTCCTGATCTTCTGGTAGAGCGTGCATATATCTACCATCGTTATCGGATAGTCT
+
3444.4455<BBBBCCCABBCDJDCCCCC=9:295@><?;9CACCBCCAB795555.5.5::A>C>BCCCB;:;@;@?=>=,49.4949)9?@=9=9;2;;2:@A=@A=ACCBCDAA=@BB>B@CBCCC;;;@BCCDABBBBDBBBCBBBCCB@@>@CB?@@>A<@BCA@ADCC@CDDG=@=@>;;<<;*;B;;;.;ABCGCHFEC4:;:;(;99;979:CC:CD@@@?@;@<@BBCBB?ABC>BBBDDFBBBCFDDCBBBDCC@BBBBC@CCAA?ABAAA;;
@ATNG8:00365:06851
GATGGTAGTGTGTCTCTGAGAGTAGTACTCATTCGTTTCGGAAGAGACAGGTACGTTAATAGTTAATAGCGTACTTCTTTTTCTTGCTTTCGTGGTATTCTTGCTAGTTACACTAGCCATCCTTACTGCGCTTCGATTGTGTGCGTACTGCTGCAATATTGTTAACGTGAGTCTTGTAAAACCTTCTTTTTACGTTTACTCTCGTGTTAAAAATCTGAATTCTTCTAGAGTTCCTGATCTTCTGGTAGAGCGTGCATATATCTACCATCGTTATCGGAAAGTCT
+
>A@C@CCCDCBBBCCCCBBBCCCCCCCCBDBB@BBBB=CC@C@CCCCBBB@BCBCC@E@BCCD@D@CCCCCCCICABBBBB2BC@CCCC>BBBB@CBC?CBBAAADBCACCDCBBCC?CBB@B?CCCCC99:?BCBB?BCCBBBCCCCDCCCCBB?BBB@BB@C@CCCCCBBBB@B;;;;6;>C>AAAAA,@B;;;7<CDCHFECBB@BCCC5CBBBEAGACC@CDDEBBB@C@BBBDCB@BBDACCCCCCCBDCCCBBBBBB?@=@@@AC?BBDD?CC>CAAA
@ATNG8:00365:06866
GATGGTAGGCACTGCGCACACATCCCAGAAGATCAGGAACTCTAGAAGAATTCAGATTTTTAACACGGGAGTAAACGTAAAAGAAGGTTTTACAAGACTCACGTTAACAATATTGCAGCAGTTCGCACACAATCGAAGCGCAGTAAGGATGGCTAGTGTAACTAGCAAGAATACCACGAGAGCAAGAAAAAGAAGTACGCTATTAACTATTAACGTACCTGTCTCTTCCGAAACGAATGAGTACACATCGTCGTGTCGTGCTACCATCGTTATCGGAAAGTCT
+
955C;>DD@DBBBBBBBBBCABACC>CBC?CCBB@@?@@CCEDCBB@CB?C@CCA@@@@@0@@CCCBB9@@:::-:B:78938D>A39::-99>;?BBBBAABB?A?BB?BBB=AAAAABA@=>@@??AAA<A@AA:><??@@@A;A=A@B@BBB899BB?BAAABB@BD@DCC?CCBBBBABB=:::::);B@A@@@ABBAB@B@CDCD@B@BBCCCADCCCBBB=B?;;;9;CC@DBAA;<<ABB@AABABBAABB@@@BBB?BDCCD@BBCC?CC>CBBB
@ATNG8:00365:06886
GATGGTAGCGAGCGAGTGTGTATACCAGAAGATCAGGAACTCTAGAAGAATTCAGATTTTTAACACGAGAGTAAACGTAAAAAGAAGGTTTTACAAGACTCACGTTAACAATATTGCAGCAGTACGCACACAATCGAAGCGCAGTAAGGATGGCTAGTGTAACTAGCAAGAATACCACGAAAGCAAGAAAAAGAAGTACGCTATTAACTATTAACGTACCTGTCTCTTCCGAAACGAATGAGTACGTGTGCGACGTGTCTCCTACCATCGTTATCGGAAAGTCT
+
?::@>AD@CBB:;;DDEEBAABBBB@CCDBCCCBBC=@=@A@@ACD@CC@C===?;;;;;$;7B<?G@?CCBBA9@B;;;;;$;:395444&5==:>ECCCCCCC@C@CC?CCC@CCCBBBBBBBBCCDCBB?CCCH@CCABBCCC@C@CCB>ADDDDCCC@CCCBAA=@@=AAA>??A@@9A??=@CCCC3AB>A???CBCCC?B>BBBB>@<?CCAA@ADDCBCC?B?ABB=BBB?CBBCBB??@ABBBBCCBBCCAAA?B??<?BBBC@EECC@BB=A???
@ATNG8:00379:06855
GATGGTAGCGCATATCAGCGCAGCCCAGAAGATCAGGAACTCTAGAAGAATTCAGATTTTTAACACGAGAGTAAACGTAAAAGAAGGTTTTACAAGACTCACGTTAACAATATTGCAGCAGTACGCACACAATCGAAGCGCAGTAAGGATGGCTAGTGTAACTAGCAAGAATACCACGAAAGCAAGAAAAAGAAGTACGCTATTAACTATTAACGTACCTGTCTCTTCCGAAACGAATGAGTACTATGTAGAGCTCTATACTACCATCGTTATCGGAAAGTCT
+
BABA?B99:;ABDCCBA@BBDDBBB=BBC?CCDDBB?B@CCDBBBB@CC?C@CCD@@@@@1@@DCCCHCABBBA9AA;;;;.;B<A4;;;-;@A>BBCCDCCCC?B?BB?DCC?BBBCBBBBBAAABCBCD?CCCC@CBBBDCCC?D@DCC?CBBDDCCC?CCCBBB?BB@BCC=??BBD>BAA>ACCCC3BB@BBBBBBAAA497:ABB?B?BBBBC@CDBBBBC?B?BFF>CBB@CCCCCCCABBBBBBBAA@?>?@@@@@@;:;AAC@B>>><@B:@===
@ATNG8:00380:06865
GATGGTAGCTCGCTGATGATATCTCCAGAAGATCAGGAACTCTAGAAGAATTCAGATTTTTAACACGAGAGTAAACGTAAAAAGAAGGTTTTACAAGACTCACGTTAACAATATTGCAGCAGTACGCACACAATCGAAGCGCAGTAAGGATGGCTAGTGTAACTAGCAAGAATACCACGAAAGCAAGAAAAAGAAGTACGCTATTAACTATTAACGTACCTGTCTCTTCCGAAACGAATGAGTACACATCGTCGTGTCGTGCTACCATCGATCTTGGTAAGTCT
+
?@@B?CCBABCCCCCCBBBCCCCCC@BCC@CCCCBB@B@BCBCCCC?CC?C@DCCA@@@?2@?BCBBCBAB??=5<=9;;;;';;:;255505@>:>CBFCDDCB?B?BC@CDC?CCCBBCCCCCCCCECBB?BCCD?DCCA@AAC<?>@BB?BCBCBCBA?ACCCBA?BB@AAA>ABBBD=B>?8>@??@2@D@D@@@DCCB@:>:>BBB=B<BBBBB@CFABA@@@D@BBB=BCC?BBBBBBBCBBBBBBBCCBABBCBBBBA@BBBBDBBB?C?CC@CAAA
@ATNG8:00387:06892
GATGGTAGATACTCGCTGATACACCCAGAAGATCAGGAACTCTAGAAGAATTCAGATTTTTAACACGAGAGTAAACGTAAAAGAAGGTTTTACAAGACTCACGTTAACAATATTGCAGCAGTACGCACACAATCGAAGCGCAGTAAGGATGGCTAGTGTAACTAGCAAGAATACCACGAAAGCAAGAAAAAGAAGTACGCTATTAACTTTAACGTACCTGTCTCTTCCGAAACGAATGAGTACGTGTGACGTACGTGAGCTACCATCGTTATCGGAAAGTCT
+
?BCC@CC@@@>>>@@@BCBBCCCBB>AAA?AACE;;:;?DBBCBBC@CB@B@BBAADDDD1B>AA@BBBBBAA@:@@;;;;.;A>A>BBB9CBC@BFKCDCC;;5:9?=8>@A=BBBCCCCCCCBAABBBB?A@AC?BABBBBBB?CA;;;@BBCBBB:;8:AAA??=?C?BAA?BA===7<<<988899(7A;@@@@B===B?@:??B685:?::8=AAA;:55-5/5:;6?@@=AB@@@AA?>>>@BAAAAAAA???>>==:>@@@@;@BAA<??9?A=;
@ATNG8:00392:06875
GATGGTAGCGAGCGAGTGTGTATACCAGAAGATCAGGAAACTCTAGAAGAATTCAGACTTTTAACACGAGAGTAAACGTAAAAAGAAGGTTTTACAAGACTCACGTTAACAATATTGCAGCATTACGCACACAATCGAAGCGCAGTAAGGATGGCTAGTGTAACTAGCAAGAATACCACGAAAGCAAGAAAAAGAAGTACGCTATTAACAATTAACGTAACCTGTCTCTTCCGAAACGAATGAGTACGAGAGTCAGAGCAGAGCTACCATCGTTATCGGAAAGTCT
+
/99:;;;B=<665556=<<<655::.555.599999.44)44:444:5::.3-334999==0=8<=>6666565<)55/////$/9)/)/::+://+/44884454.43::8=><9<<556<<8=6666>??@>@@??7;;;<=<@A>@>@BB?BBBCDCCB?BBB999=991333,3;:::3:;>;====?.>;:;00055-0/476>?9:195:///(/498//38;7<7===385403:8////85---///668<::3//6683///9969:7<7;>33733
@ATNG8:00365:06924
GATGGTAGCGAGCGAGTGTGTATACCAGAAGATCAGGAACTCTAGAAGAATTCAGATTTTAACACGAGAGTAAACGTAAATGAAGGTTTACAAGACTCACGTTAACAATATTGCAGCAGTACGCACACAATCGAAGCGCAGTAAGGATGGCTAGTGTAACTAGCAAGAATACCACGAAAGCAAGAAAAAGAAGTACGCTATTAACTATTAACGTACCTGTCTCTTCCGAAACGAATGAGTACTATGTAGAGCTCTATACTACCATCGTTATCGGAAAGTCT
+
@;;C@CCCCCBBBBBBBBECAAA;;8;CC@FCCDCC@C@BBBBBAA?AB?A=@>@;;;;.5;=BCCDBBB;;;,9@>>@6@<<18137*3<<:>A>>><???2;4:>;@BC@DEBBBCCBBBBCCDDAA=ACA@>@BBBB@@@?B=AAB>BCBBACAA>AAAB@@>@D@CCC>@@BAB=?>=9>====.=@<@989AAB??>@ADABA>A=@AB;;7;BBBBBB?B>;;;6;BC?@AABCDCCCAABBCDBBAAAA????BB?BBCBB???<@3:9,:>?@
@ATNG8:00377:06932
GATGGTAGGCGTGTGAGAGTCTGCCCAGAAGATCAGGAACTCTAGAAGAATTCAGATTTTAACACGAGAGTAAACGTAAAAGAAGGTTTTACAAGACTCACGTTAACAATATTGCAGCAGTACGCACACAATCGAAGCGCAGTAAGGATGGCTAGTGTAACTAGCAAGAATACCACGAAAGCAAGAAAAAGAGTACGCTATTAACTATTAACGTACCTGTCTCTTCCGAAACGAATGAGTACGATGAGATCTCGTGTGCTACCATCGTTATCGGAAAGTCT
+
=::A<@@>:=BCBBB?A@@???:94)4993=?BA;;49=ABBBBBB=::497>@@;;;;+0)/7;<>?@BBCA>BBBCCC:BA<@3::9&3382779:3448>6A84757;A9?999@<=A>@@A@>>=@=BBAB<>==>>:8918489?9?ABABAAC?A@>?9:29@=>@>8;9/0/(///3/////$33378;77772+.058//(.077622+22772226=5;;=3:?858:?===88?<>999A?A887A=::8>A:@=>><:;=>>9<D=BBAB
@ATNG8:00377:06945
GATGGTAGCGAGCGAGTGTGTATACCAGAAGATCAGGAACTCTAGAAGAATTCAGATTTTTAACACGAGAGTAAACGTAAAAGAAGGTTTTACAAGACTCACGTTAACAATATTGCAGCAGTACGCACACAATCGAAGCGCAGTAAGGATGGCTAGTGTAACTAGCAAGAATACCACGAAAGCAAGAAAAAGAAGTACGCTATTAACTATTAAACGTACCTGTCTCTTCCGAAACGAATGAGTACGTGTGCGACGTGTCTCCTACCATCGTTATCGGAAAGTCT
+
33:<7<A@@;565<<=ACBBBCB;;796=9>=BBBA;@;A@<<==>8;;;>=?@;;5555$57<99955;955909:4444&4;5:3:99+99;5;<>>>DFBC>B?;;5;:@5?=BB?CCE<;;BAAABA?BCFJAFEFCBBBB>B?BAC?AA;;;BCB@DB@CAB>@@8;:@>A@CCC>A?@<:9:::):>8<=@@=9>;;6;433>>/88)/>A00,0==>955.4.4=90=>:7>>>:?000@@A@??@?==>@>><<>97.3?>=><?>>>:??9?:::
@ATNG8:00386:06923
GATGGTAGCGCGACGAGCGTAGACCCAGAAGATCAGGAACTCTAGAAGAATTCAGATTTTTAACACGAGAGTAAACGTAAAAGAAGGTTTTACAAGACTCACGTTAACAATATTGCAGCAGTACGCACACAATCGAAGCGCAGTAAGGATGGCTAGTGTATCTAGCAAGAATACCACGAAAAGCAAGAAAAAGAAGTACGCTATTAACTATTAACGTACCTGTCTCTTCCGAAACGAATGAGTACTATGTAGAGCTCTATACTACCATCGTTATCGGAAAGTCT
+
??>B>@@@@@A@ABCCDCCDDCCCC?CCE@CBAA9::;?BBEDBBB@CD@C@CB?87777)9>?ACBEDBE@??9<>::;;.9C9=4@?A0@BC@GCCCEFCCC?C@BB@BCC?BCCBCCCCCCCCCCCBB@BCBB?BBA@@BCC@C?BBB@CCCCCCBBBCDCAAA?BE@???;>>9:99+9999=BBCC3BB>==8==<=7568999AA<><>?CAA?ABBAAAA8:59AA:ABF@AAACCAAACBBBBBB@@=>=;;776//*//::<7<?@@<@C3;;;;
@ATNG8:00391:06946
GATGGTAGAGAGAGCTCTCTCATCGTACTCATTCGTTTCGGAAGAGACAGGTACGTTAATAGTTAATAGCGTACTTCTTTTTCTTGCTTTCGTGGTATTCTTGCTAGTTACACTAGCCATCCTTACTGCGCTTCGATTGTGTGCGTACTGCTGCAATATTGTTAACGTGAGTCTTGTAAAACCTTCTTTTTACGTTTACTCTCGTGTTAAAAATCTGAATTCTTCTAGAGTTCCTGATCTTCTGGGCAGACTCTCACACGCCTACCATCGTTATCGGAAAGTCT
+
?A@C@CEDBBAABBBCBBCCDCBCCDDBBBBB@BCCC=BB<A?ACDCBBA@CCCBC@B@BBBC@C@CAACBBBAA<999:9$9;6<BBC>EDBB@BBB>AB?A@AC??<??>>BCBB?BAA?C?CCCBBB??;?AAB<BAA@@@@@?@?@@<;;A<>=<<AA<A:AAA@@@A??:>;;;;/;:>6;7===,<;==<,//:777=>>><????/>:::<:?:>>;>ABB>>><>;>>@@@A6;:DD;A=>;;;===AA@@@@<???;===;:7:=>@5660689/
@ATNG8:00392:06923
GATGGTAGTATAGAGCTCTACATAGTACTCATTCGTTTCGGAAGAGACAGGTACGTTAATAGTTAATAGCGTACTTCTTTTTCTTGCTTTCGTTGTATTCTTGCTAGTTACACTAGCCATCCTTACTGCGCTTCGATTGTGTGCGTACTGCTGCAATATTGTTAACGTGAGTCTTGTATAACCTTCTTTTTACGTTTACTCTCGTGTTAAAAATCTGAATTCTTCTAGAGTTCCTGATCTTCTGGGCTGCGCTGATATGCGCTACCATCGTTATCGGAAAGTCT
+
999>7:BCCCC?A@DECCBC=BBCGGBCCC<;5;@@@:@A>B@BA@B@00,0>><=4?3>A@@;@;>?AABBB<=499333$7;89773,3@@=:::@<@A5::ABBB>A998BCBB?B@@<A>CBA;;565:>>>>;?>>>>>A=>=@<<8889*//77<=5=:=?;;:>>??<?@@??<?=A<@@@@@/@AAAB9?@@@=>==<<5::::.:AAAB8;7;B=A???>>><>=@AAAAA7;:;?8>>>@@>>>GGCCCCCECDDFEBBBCACCCC:;;7;@;;
@ATNG8:00382:06964
GATGGTAGTATCTGTCTACGAGAGCCAGAAGATCAGGAACTCTAGAAGAATTCAGATTTTTTAACACGAGAGTAAACGTAAAAGAAGGTTTTACAAGACTCACGTTAACAATATTGCAGCAGTACGCACACAATCGAAGCGCAGTAAGGATGGCTAGTGTAACTAGCAAGAATACCACGAAAGCAAGAAAAAGAAGTACGCTATTAACTATTAACGTACCTGTCTCTTCCGAAACGAATGAGTACACACTCTCATATGACACTACCATCGTTATCGGAAAGTCT
+
334:7<CCBCBBCCBCAAABCBC;;:;CC@CCCBA@?@?CBABABA?AB?A;?@?::::99#36<9:B=>A<<BE=A@;;;;.9B<C2;;;.9BD=BAAAB@@9;7;@@A=@BB?BCCCDDCGCCBCBBBBC?BBBB@BCBBBBBB=@<@AA>BBBDCCCC?CCBA>><00-0;64;::::.733,38<<<.@?<A?>?ABA0000;==9:161:ACCC?CC@@@AA?A?:::5:AA=BCBBBCCBBBAAABBBCABAA@>;<00*0;:9?<?<77199+9@A?
@ATNG8:00402:06417
GATGGTAGTATATCGCGTCGCTATCCAGAAGATCAGGAACTCTAGAAGAATTCAGATTTTTAACACGAGAGTAAACGTAAAAAGAAGGTTCTACAAGACTCACGTTAACAATATTGCAGCAGTACGCACACAATCGAAGCGCAGTAAGGATGGCTAGTGTAACTAGCAAGAATACCACGAAAGCAAGAAAAAAGAAGTACGCTATTAACTATTAACGTACCTGTCTCTTCCGAAACGAATGAGTACATAGATATACGTATAGCTACCATCGTTATCGGAAAGTCT
+
954@9=BBBCCCCCCCDDBBBCCCC?CBC?BBBCBB?B?BBCEEED?DD?B@BCCCCBCC5C@BBBBBCCCBBB>BCBBCCC5BA<@6;9;BBBIACCCCCCCCC@C@CC?CBB?BCCBBBECCCCBBBCCC?CCBB?BBBBCCAA>C?CCC?BBBDCAAA=AACAAA=AB?AAB?BB???8<??;99::::%9?<?97:CCBAA:;:;<AB=?;?@CCF?CBBBA@@<@>@CE>DCC@BBBBBBBBBBAC@AAC@AABBBBACCA=AAA@A=BDCC?BB<B>>>
@ATNG8:00403:06432
GATGGTAGGACGGAGCGTCTGACGAGGTACTCATTCGTTTCGGAAGAAGACAGGTACGTTTAATAGTTAATAGCGTAACTTCATTTTTTCTTTGCTTTCGTTGGTATTTCTTGCTAGTTACACTAGCCATCCTTACTGCGCTTCGATTGTGTGCGTACTGCTGCAATATTGTTAACGTGAGTCTTGTAAAACCTTCTTTTTACGTTTACTCTCGTGTTAAAATCTGAATTCTTCTAGAGTTCCTGATCTTCTGGGCTGCGCTGATATGCGCTACCATCGTTTATCGGAAAGTCT
+
//;;66<80///)/77/44/////7717/44445493//(//)/1//)/9///7?666=>4=7<;65.57555//--(-50---6666%8<=5;;<;17//)/3:777)/545555:<.5599<555.555.5.555555:9)////)//7557///75888:<<,//:7;;47)4444445458<::<<.925(--555$--7::3=65/777/--3888)-,---(-057)//55444.4.44;554.4455)55///////////55>A55.595544)45;<.55)5555
@ATNG8:00409:06417
GATGGTAGTCTCAGATAGTTTATAGTACTCATTCGTTTCGGAAGAGACAGGTACGTTTAATAGTTAATAGCGTACTTCTTTTTCTTGCTTTCGTGGTATTCTTGCTAGTTACACTAGCCATCCTTACTGCGCTTCGATTGTGTGCGTACTGCTGCAATATTGTTAACTGTGAGTCTTGTAAAACCTTCTTTTTACGTTTACTCTCGTGTTTAAAAATCTGAATTCTCTAGAGTTCCTGATCTTCTGGACAGAGTGTGCAGATACTACCATCGTTATCGGAAAGTCT
+
//7718;;ABCBB@@ABCCD>CCDFCCBCC;;4;AA@;@B?B?BB;:9BD?B@@4//(/)////)/3666:444::589999)7717333,39?A>BBC?BB<::7A<;077<8?DCC>@=A=B<??B=====8=A;;7;>>>@==;;;==>7776*//5589-5.//......56062222)24=055:::*96777.778/-----33-399;)87755053...77688?9>8<<;9;@9<<>:>>>>>C??>==>>>BA><>@;?>>>D>@>>><@@:?>?>
@ATNG8:00414:06414
GATGGTAGTATAGAGCTCTACATAGTACTCATTCGTTTCGGAAGAGACAGGTACGTTAATAGTTAATAGCGTACTTCTTTTTCTTGCTTTCGTGGTATTCTTGCTAGTTACACTAGCCATCCTTACTGCGCTTCGATTGTGTGCGTACTGCTGCAATATTGTTAACGTGAGTCTTGTAAAACCTTCTTTTTACGTTTACTCTCGTGTTAAAAATCTGAATTCTTCTAGAGTTCCTGATCTTCTGGTGTCTGATCTGTATCACTACCATCGTTATCGGAAAGTCT
+
344<7<ABBBB??AGGBBBDCCCCCCCCCFBB>B@@@:@C?C@BCCCBBB?CCCBB@B?BBCD?C?AABACCCBA?AACCC2CC??@@C>CBBA??@@?BB?==>BBB?BBBBCCAA>???<A:??A><>>>=BAAA9?>@@@@AAAA>@@A==<<<<<<AA<?;?A@@@DDAA;??BBB5A=A:>>C>C/DD;>=7=@@@@@A@=<9=DDD/A===@;@=DC;?@BB===<@=@@A@AA8::@<>>@@@>>>@@>>>D>>>@??<?AC@@<@AAA<AA:?:;:
@ATNG8:00414:06421
GATGGTAGAGAGAGCTCTCTCATCGTACTCATTCGTTTCGGAAGAGACAGGTACGTTAATAGTTAATAGCGTACTTCTTTTTCTTGCTTTCGTGGTATTCTTGCTAGTTACACTAGCCATCCTTACTGCGCTTCGATTGTGTGCGTACTGCTGCAATATTGTTAACGTGAGTCTTGTAAAACCTTCTTTTTACGTTTACTCTCGTGTTTAAAAATCTGAATTCTTCTAGAGTTCCTGATCTTCTTGGCGCTCTGTCACGTCTGCTACCATCGTTATCGGAAAGTCT
+
687<:<095<544@@;;;=BB@CCB:;;CC;;7;BBB8BE?C?BBCDFDDAC;;;;698@BAG@B;>=BBBB=<A9<<<<<+;>7977818@AB>A@?;>?;???>@C@BCBCAAAB<??C@F@BB@BB>>?:>>BA<??@==;;;>>>==>888186805969799:><9;9955;=AA2A;A:9::;;*:====5=@>==<89555'////'../.3.3.596:;:::::;:;;>>@;<7//,/7=;-//::==A?@:///9:<>5:;:<<9<;;=4::0:;9;
@ATNG8:00415:06442
GATGGTAGGCGACATACATACGCGCCAGAAGATCAGGAACTCTAGAAGAATTCAGATTTTTAACACGAGAGTAAACGTAAAAAGAAGGTTTTACAAGACTCACGTTTAACAATATTGCAGCAGTACGCACACAATCGAAGCGCAGTAAGGATGGCTATTGTAACTAGCAAGAATACCACGAAAGCAAGAAAAAAGAAGTACGCTATTAACTATTAACGTACCTGTCTCTTCCGAAACGAATGAGTACGATGAGAGAGCTCTCTCTACCATCGTTATCGGCAAAGTCT
+
:;?;7:<A99;6;;;=666666:;=8659;@==>00+0*///9:<>:>>8<7:569CDDF1C>@<AA;;<9777.7///777'7939299;0;9<6;5<;595555)47;;066><@><<<569<@AA;;;<@;955945>::666>8B:?9925==9;@??;????@>600+00/16968817771//////#/86///999333/3/38896>4;5;;:5?=:9995058>>?:?@@<AAB888B<<=C??773:77788;;;;;6.---,(,--/(//;/66/3
@ATNG8:00416:06439
GTGGTAGGACGAGCGTCTGAGAGGTACTCATTCGTTTCGGAAGAGACAGGTACGTTAATAGTTAATAGCGTACTTCTTTTTCTTGCTTTCGTGGTATTCTTGCTAGTTACACTAGCCATCCTTACTGCGCTTCGATTGTGTGCGTACTGCTGCAATATTTGTTAACGTGAGTCTTTGTAAAACCTTCTTTTTACGTTTTACTCTCGTGTTTAAAAATCTGAATTCTTTTAGAGTTCCTTGATCTTCTGGCGCGTTATGTATGTCGCCTACCATTCGTTTATCGGAAAGTCT
+
888.45:7:::=<856><?@:::=99954447:88:244.4.4;;<<;;7;;<>BBJ;:9BD;@<999A666<:59999;0;A8BB==6=9:69>><8<A499;?@D=C@@@@>??2999;@;@AC@@;55.4;<<<BBCCCC;0000////77)////(4<6;6<55555;555)5>>@@2=<?<?AGAG+=<5555&////;99////,/<;;'9////27)/6@@2@@;;:8<./)/////)//569995616<:999-----(-//3/4.4355)555;39907///
@ATNG8:00417:06415
GATGGTAGACACGTGTGCTCTCTCGTACTCATTCGTTTCGGAAGAGACAGGTACGTTAATAGTTAATAGCGTACTTCTTTTTCTTGCTTTCGTGGTATTCTTGCTAGTTACACTAGCCATCCTTACTGCGCTTCGATTGTGTGCGTACTTCTGCAATATTGTTAACGTGAGTCTTGTAAAACCTTCTTTTTACGTTTACTCTCGTGTTAAAAAATCTGAATTCTTCTAGAGTTCCTGATCTTCTGGCTCTCGTAGACAGATACTACCATCGTTATCGGAAAGTCT
+
=><B=@@@@ABBB=B@?@==@;ACCCCCCCBC@CIIF=CC@CABBBCCBB>BBCCC@C@B@A@?B@BBCBBBBABACCCCC3CC?AAAD>CBBB?A??<?A6::?=;A>B???BBCC?ABB?B>??=668??=@@@B;??????@>>>@7>566:4:9818>5;5:==<9;<<<5:9999+:-6-59::;.<>???7><>>>???>>:>@@@@'>88;>;=;>>8<>==;8<=A<@?@@@@<>996<;///<<<===@@===>8888;;:<<8<?>><@@:@>>?
@ATNG8:00429:06412
GATGGTAGGTGCACATGAGTGTATCCAGAAGATCAGGAACTCTAGAAGAATTCAGATTTTTAACACGAGAGTAAACGTAAAAAGAAGGTTTTACAAGACTCACGTTAACAATATTGCAGCAGTACGCACACAATCGAAGCGCAGTAAGGATGGCTAGTGTAACTAGCAAGAATACCACGAAAGCAAGAAAAAAGAAGTACGCTATTAACTATTAACGTACCTGTCTCTTCCGAAACGAATGAGTACGAGAGTCAGAGCAGAGCTACCATCGTTATCGGAAAGTCT
+
959C:BBC?B??@BCCCBBBCCDCC>A@C@BBBBCC?C?BBCCBBB@BC@C@CCCAAAA@2@=@B@@@AFFBCC>BB@AABA,AC@IACDE<CCC@CCCCCCC@@>@@DD@BAA>AAAACCBBCDCCCCCCB@BCCC@BBBCBBBC?@=@998:CAABCCC@CCCCCC?AA>ACE?BBBBB>A??:998888%8A9?>??AAABB?B?BCBC??<?@FBB@BCBABBB@C?CBD>CCC?BBBBBBBBBCC@AACCABABCBBBBBB@BAAAC@CBBB@BB9B===
@ATNG8:00429:06420
GATGGTAGTATATCGCGTCGCATCCAGAAGATCAGGAACTCTAGAAGAATTCAGATTTTTTAACACGAGAGTAAACGTAAAAAGTAAGGTTTTACAAGACTCACGTTAACAATATTGCAGCAGTACGCACACAATCGAAGCGCAGTAAGGATGGCTAGTGTAACTAGCAAGAATACCACGAAAGCAGGAAAAAGAAGTATCGCTATTAACTATTAAACGTACCTGTCTCTTCCGAAACGAATGAGTACTGTATCTATGTGTGCGCTACCATCGTTATCGGAAAGTCT
+
BCBD@B>B@@@;?AAA@>@BBBBC?AA<<CBBCAA<@<00/98//+5<7<8<@<>;;;;;#7-3:;<<==:::?5>6//000'0//<@<@==*//82789988832,2425.6:<8<=;;;;;;===>>>>;;6;@AA=??>>>888>D>>?B?BAAABBBB?>>=>DCAAA=A??9=@???:>BBB@@@@?/66166///66966159:;76/67.8;<<>:>>>;;;=9=;@BB8=AA=ABAAACBCCBBBAA>>BECBA@@AB>><>A>>>;?@>>9>=8=997
@ATNG8:00435:06449
GATTAGTATAGAGCTCTACATAGTACTCATTCGTTTCGGAAGAGACAGGTACGTTAATAGTTTAATAGCGTACTTCTTTTTCTTGCTTTCGTGGTATTCTTGCTAGTTACACTAGCCATCCTTACTGCGCTTCGATTGTGTGCGTACTGCTGCAATATTGTTAACGTGAGTCTTGTAAAACCTTCTTTTTACGTTTACTCTCGTGTTAAAAATCTGAATTCTTCTAGAGTTCTGATCTTCTGGCGCGTATGTATGTCGCCTACCATCGTTATCGGAAAGTCT
+
:9:?BBBBBCCCDBBBBBCDCCCCABACBB=A;;;09>29.944;=>>;?>BAA?A>AB;;:(4389;<BCBBB?CCCCC.>@@DBBB>A;;;7;;?9=>;<??ABC<AAA999CD@CCA=@<A@@868:;<A?=>:>@?A@@B???AA@<===188=8=@=@=B@@@@>>>>6::@@A5@=A7;:DDD/>?;>>)/.....699;6;;;;+7//.9284994:>?A@@@<>>>@@BB7;;A<>;;;??;;;A@@@===///@9@<<<=9AAAA=AC;BB;;
@ATNG8:00436:06432
GATGGTAGCACGACACGACGATGTGTACTCATTCGTTTCGGAAGAGACAGGTACGTTTAATAGTTAATAGCGTACTTACTTTTTCTTGCTTTCGTGGTATTCTTGCTAGTTACACTAGCCATCCTTACTGCGCTTCGATTGTGTGCGTACTGCTGCAATATTGTTAACTTGAGTCTTGTAAAACCTTCTTTTTACGTTTACTCTCGTGTTAAAAATCTGAATTCTTCTAGAGTTCCTGATCTTCTGGCTCTCGTAGACAGATACTACCATCGTTATCGGAAAGTCT
+
55:>7<@@?:::9:445=5556=::;>>>A:;8;@@A<@?=@=@A@@??=;@@=599)4.44=>;>9<?BBB;;59044<<<<+=B?BBCC9B@;;5:?>;<=9=??ABB?BBAAAB??>?BC?C?BBCBB?:;8<===588AB:;;???@>>;;:;<==>=AA=A;??<?A?CBE@CAAAA7A=A=ABBBC2BABCC>B@FFCCCBA@9>?>?,???@@<@=AA>ACBCC?@>@?CBCDBB@BBB;??AAA@BBBBABBB>?>C>>;?A?==8@B@@>BA<AABB
@ATNG8:00437:06435
GATGGTAGGAGACACGTCGCACACGTACTCATTCGTTTCGGAAGAGACAGGTACGTTAATTAGTTAATAGCGTACTTCTTTTTCTTGCTTTCGTGGTATTCTTGCTAGTTACACTAGCCATCCTTACTGCGCTTCGATTGTGTGCGTACTGCTGCAATATTGTTAACGTGAGTCTTGTAAAACCTTCTTTTTTACGTTTTTCTCTCGTGTTAAAAATCTTGAATTTCTTCTAGAGTTCCTGATCTTCTGGGCTGCGCTGATATGCGCTACCATCGTTATCGGAAAGTCTT
+
744<7<<B=955554;<<:;695:::9=9=:;2;AAD:AA<A<BADBCBDADDA>><@,0)000)069;>CCCB==9<<===+=B@A@BB<=>>>9@?A6<=4997:;;2;;<@>;;@000A8;8;@AA998:9>>;;5:;=;;;BB@=====//-)--/(/7596799//.7..).55==+5/5+222222#2866666(682225337(....$..5255+22'22+222667:6:6;:5558-228=3=222999;<9::<::66661///896===<:>A9=<9:4
@ATNG8:00439:06431
GATGGTAGTGTCAGTGCGCGTCGTCCAGAAGATCAGGAACTCTAGAAGAATTCAGATTTTTAACACGAGAGTAAACGTAAAAAGAAGGTTTTACAAGACTCACGTTAACAATATTGCAGCAGTACGCACACAATCGAAGCGCAGTAAGGATGGCTAGTGTAACTAGCAAGAATACCACGAAAGCAAGAAAAAAGAAGTACGCTATTAACTATTAACGTACCTGTCTCTTCCGAAACGAATGAGTACTACTCTCAGAGACACACTACCATCGTTATCGGAAAGTCT
+
///717<@<@ADDDCCCCCCCCAAA@BBB@AA;;;B<A=@BCBBBB@CC?C@AAABBBBC3B@CBBBBBBBBBB<AAABCCC3BD@B>BBB7BBB@CGFHGCCCC?C?BB@CCC>AABDCCCCCBBGCCCBB?BBAA=A@@@BCBB?A=A::7;ABBCCBD@CCACCC?AA>ABB;??AAA<>@A;::9999%9?<>A@BCBA><67579>@.838?BBC@CCBBBBB=?=?CE>CBB?BCBBBBBBBBBACCDCAABBBCBAA??<???;;7;>>>=BB:?>>>
@ATNG8:00441:06442
GATGGTAGTAGTACACTAGTCATACCAGAAGATCAGGAACTCTAGAAGAATTCAGATTTTTAACACGAGAGTAAACGTAAAAAAGAAGGTTTTACAAGACTCACGTTAACAATATTGCAGCAGTACGCACACAATCGAAGCGCAGTAAGGATGGCTAGTGTAACTAGCAAGAATACCACGAAAGCAAGAAAAAAGAAGTACGCTATTAACTATTAACGTACCTGTCTCTTCCGTAACGAATGAGTACTATAGACTATCTGAGACTACCATCGTTATCGGAAAGTCT
+
9:<<9>B@@@@?;===@CC;;:A@@<@BB@BCBBCD@C@CFFCBAA<@B9>9=:445>>>+>;==<=5555//:1:///////#//)/5==>2>>><@<<AAB??@@C@CC@CBB@BCC@ABAAAC@@@CCAA>;<99;>>?==BBB>B?BAA;??BAAACC>AAB?@@;00,/;8(/799<28884377777$7>87;88B;8=;;>;;;=>:A=<8;992:93:>9;9=4;<;:<33-33339337;==733===>73388<>7748>A?C>@???198)7;;;
@ATNG8:00441:06446
GATGGTAGGACGAGCGTCTGAGAGGTACTCATTCGTTTCGGAAGAGACAGGTACGTTAATAGTTAATAGCGTACTTCTTTTTCTTGCTTTCGTGGTATTCTTGCTAGTTACACTAGCCATCCTTACTGCGCTTCGATTGTGTGCGTACTGCTGCAATATTGTTAACGTGAGTCTTGTAAAACCTTCTTTTTACGTTTTACTCTCGTGTTAAAAATCTGAATTCTTCTAGAGTTCCTGATCTTCTGGTGTCTGATCTGTATCACTACCATCGTTATCGGAAAGTCT
+
?A@D@CCC?CBCCBAAC@@@ABBB@BBBCCCC@GBBA<@D8989C@@@BB@BCCCC8;9<<;;@EAGFHJGGECB?A@@@@,@A>BBFI@CBCD@FICACDB;;;CBC@BCDFLBAA@CBB@C@CCCDBCBB>BCCB@CCCCCCDCCBBBCBBAB=@;;7;C@B>CACDDCEBB?AABBB8CAC?AACCC,BC;;;;.;;BBBBCAA@<@@@@,@@>A@=@=AB7;;ABBAB>A?BCCDBD@BBC?B;;;;;:ABBCECBBBA@@@:;;CCD>AA@@=?A=AABB
@ATNG8:00442:06417
GATGGTAGTGATACAGATCAGACACCAGAAGATCAGGAACTCTAGAGGAATTCAGATTTTTAACACGAGAGTAAACGTAAAAAGAAGGTTTTACAAGACTCACGTTAACAATATTGCAGCAGTACGCACACAATCGAAGCGCAGTAAGGATGGCTAGTGTAACTAGCAAGAATACCACGAAAGCAAGAAAAAAGAAGTACGCTATTAACTATTAACGTACCTGTCTCTTCCGAAACGAATGAGTACTGCGTCTCACTCTCGCCTACCATCGTTATCGGAAAGTCT
+
?@@A@BAAACCCCCBBCCCDDCCCC?CCH@BAACCC@C?BCCBBCAA@C@C?ABDDDCCC1=@BBABABBBBBB>BBCCDDC5BB>@=AAA:ACC@CBCCCCCCC@C@CC?CDD?CCCABBDBBBCCCBCAA>BCCCACAA@CCBD@C@C@?>@CBBCCCC?CCBAAA@BB@AAA=@@99949>><99::9:%9?<??<?DCCAB=>;;;=>.858ACCD@A@@AA??6:8:DC>CDC?CCBBBBBBBBD@A@B::9CCACB@BAA>AAA@?=?CCC@CC<A???
@ATNG8:00402:06486
GATGGTAGCTATACGTATATCTATGTACTCATTCGTTTCGGAAGAGACAGGTACGTTAATAGTTAATTAGCGTACTTCTTTTTCTTGCTTTCGTGGTATTCTTGCTAGTTACACTAGCCATCCTTACTGCGCTTCGATTGTGTGCGTACTGCTGCAATATTGTTAACGTGAGTCTTGTAAAACCTTCTTTTTACGTTTACTCTCGTGTTAAAAATCTTGAATTCTTCTAGAGTTCCTGATCTTCTGGGTGTATCAGCGAGTATCTACCATCGTTATCGGAAAGTCT
+
>@@D@CCA@?;:<<@;;@BAB=CCCJ;99>>=5@ABC;<<5925<@@9?;6695==8<69==>;@+0)0<<:@@=>;99999)3>6;473/3==>9=<=6=>38:7>;<6;;=789AB>BBC?C@BBBBBBB><@>>>=?@@AA@@@>>>>>>>>>:>>?;?@<@<??=;;9<::477<<>2>9=16////'/8777(/.33337977+../.'.//(.5(.)2:5@;77A=A;A;A>>>AA6:;?@9@A@@@?@?A>>======AA<>>>BB;@@;;87@6>://
@ATNG8:00407:06498
GATGGTAGATACTCGCTGATACACCCAGAAGATCAGGAACTCTAGAAGAATTCAGATTTTTAACACGAGAGTAAACGTAAAAAGAAGGTTTTACAAGACTCACGTTAACAATATTGCAGCAGTACGCACACAATCGAAGCGCAGTAAGGATGGCTAGTGTAACTAGCGAGAATACCACGAAAGCAAGAAAAAAGAAGTACGCTATTAACTATTAACGTACCTGTCTCTTCCGAAACGAATGAGTACGAGAGAGCACACGTGTCTACCATCGTTATCGGAAAGTCT
+
ADDD=AACBBBCCBBBCCCBCBCED>CCC?BBBCBB?B>AACCCCC@DC?B?BAAACCCD2F?BABCCCCC>>=7<==?@A@,?B<?<@CF;CDD@CBCCCCBA@?AACC@CBB>BCCCDBCCDCCBBBCCC@BBBC>@@CC@@?B>C@CBB@BBBBCACD?A?ABCCACC@CBB<??AAD=@@@;:99989%9A<@98:BCCBB?@<::;D>D>E?B@@>@BAA?@@>A@BBC>BBC?BBCFBBB???BCBBBDAABCCCBBBBB?B@@AD@CCBB?CC>CA@A
@ATNG8:00408:06487
GATGGTAGCATCATGCATATCTCACCAGAAGATCAGGAACTCTAGAAGAATTCAGATTTTTAACACGAGAGTAAACGTAAAAAGAAGGTTTTACAAGACTCACGTTAACAATATTGCAGCAGTACGCACACAATCGAAGCGCAGTAAGGATGGCTAGTGTAACTAGCAAGAATACCACGAAAGCAAGAAAAAAGAAGTACGCTATTAACTATTAACGTACCTGTCTCTTCCGAAACGAATGAGTACGATGACGAGAGCTCTCTCTACCATCGTTATCGGAAAGTCT
+
///:6;:<<<???AB@@ACAA@A..*---(-69:BB@B:CCCBAAB?::.95<<837333$3699384443;<>6;:==>>?+@B<?3=99&55@=@@A?;@@?@<A?;;7;AD?BCCCCCCBBBCBCBABB?BBAA<@00000<<6=?@>;<;===BBBB>AABBCDDAA??:3.388892833,778899%9>998478;??9787322:6:688=5505::8<<?191877(333-3;:9:<=<;;;3373;@;:AB<>>A:::<?;88C?@@?C?CD:>>BA
@ATNG8:00411:06484
GATGGTAGTAGTACACTAGTCATACCAGAAGATCAGGAACTCTAGAAGAATTCAGATTTTTAACACGAGAGTAAACGTAAAAAGAAGGTTTTACAAGACTCACGTTAACAATATTGCAGCAGTACGCACACAATCGAAGCGCAGTAAGGATGGCTAGTGTAACTAGCAAGAATACCACGAAAGCAAGAAAAAAGAAGTACGCTATTAACTATTAACGTACCTGTCTCTTCCGAAACGAATGAGTACTACTCTCTGAGACACACTACCATCGTTATCGGAAAGTCT
+
@:>C@CABBBAB?>CBCCBBBBBBB@AAD@BBB9:;@BACCECCCB@CGAD@BBBCCCCC3B?BCCCBBAA:::5:?>?@@@0AB>C?BCC<CCC@CCCIDCDCC@C@BB@BBB>BBBBCBCBCCCBBACCE@CDCB@BBCBBBAA=A?;;;=A@CCCCCB>BBCBBB@BB????9?????8;;;9889999%9;;;?8?BB@@A:>:;;AA9@7;<DCC@CCBAA@@9?59:B=BCC?CCCBCDDBBBAAABBCBBBBBBBB@BB@C???D@BBBB?BC>??99
@ATNG8:00429:06464
GATGGTAGGCGTGTGAGAGTCTGCCCAGAAGATCAGGAACTCTAGAAGAATTCAGATTTTTAACACGAGAGTAAACGTAAAAAGAAGGTTTTACAAGACTCACGTTAACAATATTGCAGCAGTACGCACACAATCGAAGCGCAGTAAGGATGGCTAGTGTAACTAGCAAGAATACCACGAAAGCAAGAAAAAGAAGTACGCTATTAACTATTAACGTACCTGTCTCTTCCGAAACGAATGAGTACCTCTCAGACGCTCGTCCTACCATCGTTATCGGAAAGTCT
+
85;C:>BB?BBBCCCCBBBBA@:;;26BB@DDDDCB>B=BBDD@@@@ED@C?AAA@A@AA5BADDCCCCCCAA@8??77777'7?;@>BCC:CAA>ACCCCCCBB;=;@D@CBC>C>?>@>@???<<<;;;?:?AAA:>>>A;;8858<A8=<>CCCCAAA=ABBCBB>BB>BBB>BB@?>:?=<8<<<<>.>A?BBBBCC>>?7>7=>>B;?;?>88;=B@@@:::<A<@@B:@BB?AAAA99:?BBBBBBA???BBBBB?BBC?DAC@?=@CCB>AB;BB==
@ATNG8:00429:06487
GATGGTAGCGAGCGAGTGTGTATACCAGAAGATCAGGAACTCTAGAAGAATTCAGATTTTTAACACGAGAGTAAACGTAAAAAGATGGTTTTACAAGACTCACGTTAACAATATTGCAGCAGTACGCACACAATCGAAGCGCAGTAAGGATGGCTAGTGTAACTAGCAAGAATACCACGAAAGCAAGAAAAAAGAAGTACGCTATTAACTATTAACGTACCTGTCTCTTCCGAAACGAATGAGTACGATGAGATCTCGTGTGCTACCATCGTTATCGGAAAGTCT
+
844>7:AA@BBB@AEEBBBBBBBEC>BBFBEDCC@@?A@CBBBA@A@CDAF?BBC@@@@@0@?CCCHCCBCCCC=BECCCCC1AA>C4;:;-;@C@CCBBCCCBB?A?@@<@BB?CBDCCBBABBBCBCBBE@BCCC@BBBCBBAA=A>B;<7;CCBDBCCFD;<;BB?AC@CCB?BA???9>?><?=CCDD(BB?B979BCDCC>@>@ACB?D@AABCC@CCBBBCC@C@BBB>BCC@DDDCAAAAABCCBBBA????????B??<?B@>B?BCCD?BB=B998
@ATNG8:00432:06460
GATGGTAGTGCGTGAGAGAGAGACCCAGAAGATCAGGAACTCTAGAAGAATTCAGATTTTTAACACGAGAGTAAACGTAAAAAGAAGGTTTTACAAGACTCACGTTAACAATATTGCAGCAGTACGCACACAATCGAAGCGCAGTAAGGATGGCTAGTGTAACTAGCAAGAATACCACGAAAGCAAGAAAAAAGAAGTACTCTATTAACTATTAACGTACCTGTCTCTTCCGAAACGAATGAGTACTACTCTCAGAGACACACTACCATCGTTATCGGAAAGTCT
+
///93:A@?BBBBCCCCBCCCDAAA=ABC@CBEE99:;?ABFCBBB?CE@C?BCAAAA@@.@=@ABCBBCBAAA<??AFEEF5CB?B>BBA7BBB>BCBBBEDDC@C?CC@BBC?BBBBBCCCCCAAABCCC@CCAA?ABCCDDDD?B@BBB@CBCDCCCC?BBBBBB?BB?BBB=@@:::27??<99::9:%9@<>@ABBBBBB?B?BBBC?B;>>@@@<@@:;;;;<A=ADC;D?@;@@???AA>>>@>>>ABBBABCC@=<<?=AAAAA<>@=>:>@9@?==
@ATNG8:00435:06476
GATGGTAGATACTCGCTGATACACCAGAAGATCAGGAACTCTAGAAGAATTCAGATTTTTAACACGAGAGTAAACGTAAAAAGAAGGTTTTACAAGACTCACGTTAACAATATTGCAGCAGTACGCACACAATCGAAGCGCAGTAAGGATGGCTAGTGTAACTAGCAAGAATACCACGAAAGCAAGAAAAAGAAGTACGCTATTAACTATTAACGTACCTGTCTCTTCCGAAACGAATGAGTCTACTCTCAGAGACACACTACCATCGTTATCGGAAAGTCT
+
:55A:CFAAABBEBCCCBBCGICC?BCCAECCC@@>@?BBCCDCC@CF?B?A@A>????1?>ABCBBBAA@@@8>>;;;;;*;C?B@CGI;DBB@BCCCCCFFF@B@CB@CCC?BDDBBBBBBCCCDCCBB?BCCC?BBBBCAAA@B@CCD@CCCBBBCD@BBBBCC?AB>ABB<?@BBB=A??>?BBBB3BB?BA@ACCCDD:>;>A??1818>BAA>AAAA@@@6:6:@A=AEE?BABBCCCBCDDBAAAAAABBAAAAAA>ABCCC?CCCC?BA=A999
@ATNG8:00436:06453
GATGGTAGCTCACGTACGTCACACGTACTCATTCGTTTCGGAAGAGACAGGTACGTTAATAGTTAATAGCGTACTTCTTTTTCTTGCTTTCGTGGTATTCTTGCTAGTTACACTAGCCATCCTTACTGCGCTTCGATTGTGTGCGTACTGCTGCAATATTGTTAACGTGAGTCTTGTAAAACCTTCTTTTTACGTTTTACTCTCGTGTTAAAAATCTGAATTCTTCTAGAGTTCCTGATCTTCTGGTAGAGCGTGCATATATCTACCATCGTTATCGGAAAGTCT
+
=:8B?AAAA@<B995=555;BBBDCDD@AABB>B@@@;AB<A=AECBCCC?ABCCD@C@CCCC@C@BCCCCCCCA?AAAAA/CD@CAAA8@BBB?BBCABB9::?A??<?BCBBBDD?BBB?B?BEBBDBB@<@>>><??@=====ADDA@@@@@=888<@@=B=>>?>=;<75/26=::+849455667(5;6556'68;555<>;>;>DDD*>>?<<9==BB;?@@@::::=;AAAA??:=>?<A@CAA==887==??@A@C@@<;;;;@=AA@@5;;1:<<;
@ATNG8:00438:06450
GATGGTAGTACATGATAGACGACACCAGAAGATCAGGAACTCTAGAAGAATTCAGATTTTTAACACGAGAGTAAACGTAAAAAGAAGGTTTTACAAGACTCACGTTAACAATATTGCAGCAGTACGCACACAATCGAAGCGCAGTAAGGATGGCTAGTGTAACTAGCAAGAATACCATGAAAGCAAGAAAAAGAAGTACGCTATTAACTATTTAACGTACCTGTCTCTTCCGAAACGAATGAGTACGATGAGAGAGCTCTCTCTACCATCGTTATCGGAAAGTCTT
+
888<7;;;<:::544994444499;.55<5:9770/)/)//::=>>;:?4:49B===@@@+>969;;966>??@666>>??D1<@:@2;;;*:>@456B<<BC@@=A>@@?BCC:9:@>AB::999@?@@DC?@99;5:999:999.5.59926@>?@;;?@BBA@@@>??@ABB?C>???:=??=77989.9><A997=?>>C>@8;7877)85<<A@@=@@@<6669>:>>?8A==>AA@AABB>>>>7733339987737773486---(-5595;;5<;882
@ATNG8:00439:06489
GATGGTAGCTCGCTGATGATATCTCCAGAAGATCAGGAACTCTAGAAGAATTCAGATTTTTAACACGAGAGTAAACGTAAAAAGAAGGTTTTACAAGACTCACGTTAACAATATTGCAGCAGTACGCACACAATCGAAGCGCAGTATGGATGGCTAGTGTAACTAGCAAGAATACCACGAAAGCAAGAAAAAGAAGTACGCTATTAACTATTAACGTACCTGTCTCTTCCGAAACGAATGAGTACATAGATATACGTATAGCTACCATCGTTATCGGAAAGTCT
+
34;;7<<<<<=;;;<@C;;;A;69>:>>C9<AAA::.55:::;;=A8@>?B?AAA::::9)9:@???BBBAA?=68744444$44.59???2?;;7;96;A@@>>4;4;?9=BC<??C@BBCDEDBBBCCBA?BBCCACCCBBBAABC?C:98:CABBCBB<@?;>:>88948B@<B=:99.522+2:==@.8949/..89=6;7;:9::;6:677<<<9555<;9=9?;??=8?BB>BBBB@<><???@AC@AAB>?==9<9:728;55<<>:>=7=>6=9:9
@ATNG8:00441:06454
GATGGTAGTATATCGCGTCGCTATCCAGAAGATCAGGAACTCTAGAAGAATTCAGATTTTTAACACGAGAGTAAACGTAAAAAGAAGGTTTTACAAGACTCACGTTAACAATATTGCAGCAGTACGCACACAATCGAAGCGCAGTAAGGATGGCTAGTGTAACTAGCAAGATACCACGAAAGCAAGAAAAAAGAAGTACGCTATTAACTATTAACGTACCTGTCTCTTCCGAAACGAATGAGTACACACTCTCATATGACACTACCATCGTTATCGGAAAGTCT
+
>::D@CCBBCDDCBBBBBBCDCCCC?BBD?BABB?@=@?BBCCCBB@BB@D?CDDDGDDD2C?AACCCDCC;::-:=9;::9'9>::7@@@4BAA?ABCBCCCBB?B?BB?CCC@CBBBCCCCDCBBBBCBB?BBBB>@AECCCCC?C@BBC?CCCBAABB@BCBBBB?CBBBB=??BCC>AAA@BBBBBB)BB@BAAABBBAA<B8=>BB7:6:?AAC@BCBCBBB?B>AAC>CCB?BABDCCCBBBABCCBBB@@DBBBBBBB@BBABC@DBBB?CC>B:::
@ATNG8:00405:06512
GATGGTAGCATCATCATATCTCACCAGAGATCAGGAACTCTAGAAGAATTCAGATTTTTAACACGAGAGTAAACGTAAAAAGAAGGTTTTACAAGACTCACGTTAACAATATTGCAGCAGTACGCACACAATCGAAGCGCAGTAAGGATGGCTAGTGTAACTAGCAAGAATACCACGAAAGCAAGAAAAAAGAAGTACGCTATTAACTATTAACGTACCTGTCTCTTCCGAAACGAATGAGTACGAGAGTCAGAGCAGAGCTACCATCGTTATCGGAAAGTCT
+
348:7<@@@CBB@>?CBBBBBCBC@BBBBBBBDC@CAEBB;;:A=@@7?>A@?>;>?>+=6>?BABABC??>8=?;9999'9>;>=AAB;CCE@ECBBBCBCC@C@DD@BBB?BCCCCCBBBBCCCCCCCABBBB@BBCBBBAE?B?B??=@BABCCCC?CCBBBB>AA=A@A7::BBB=@==8999999%9>;=?=?BAB@@;>;<>>A.938?BBB@BCAAAAA=@=ABC=BBC?BBBBBBBBBBBBCCCCABBCB>>>BBB?B>==B?A>>?<??6=666
@ATNG8:00406:06530
GATGGTAGCGCACACATAGATACAGTACTCATTCGTTTCGGAAGAGACAGGTACGTTAATAGTTAATAGCGTACTTCTTTTTCTTGCTTTCGTGGTATTCTTGCTAGTTACACTAGCCATCCTTACTGCGCTTCGATTGTGTGCGTACTGCTGCAATATTGTTAACGTGAGTCTTGTAAAACCTTCTTTTTACGTTTACTCTCGTGTTAAAAATCTGAATTCTTCTAGAGTTCCTGATCTTCTGGGTCTCTCTCTCACGCACTACCATCGTTATCGGAAAGTCT
+
344=9>>CBCCBBBB@@BBBCDJGCCCGDCA@?A@<=5?>;?:>@BB@BC@CCCCC@C?A@CC@FACCDF?;;;>:>A@CC1?C?BBCD?ECBB?BAD?BC9;;;BBB?BCAAABBB?CCC@CAGECCCECC@BCBBACCCCCBCCCCCBBBCCC<@:94;A>A?CBBCCCCCC@@::9:4;=B=BBCCB,CA;;;0;:@@BBBB@A<ABBB0ABBBB@BHEE@CCDCCBC@BACBBBBB>BBBD>CBCBB@@@@@ACCBCCC;;5;@@??>AAAB?BB=BCBB
@ATNG8:00418:06536
GATGGTAGATATATGCACGCTCTATCAGAAGATCAGGAACTCTAGAAGAATTCAGATTTTTTAACACGAGAGTAAACGTAAAAAGAAGGTTTTACAAGACTCACGTTAACAATATTGCAGCAGTACGCACACAATCGAAGCGCAGTAAGGATGGCTAGTGTAACTAGCAAGAATACCACGAAAAGCAAGAAAAAAAGAAGTACGCTATTAAACTATTTAAACGTACCTGTCTCTTTCCCGAAAACGAATGAGTACATAGATATACGTATAGCTACCATCGTTATCGGAAAGTCT
+
@@@B@CBABB??@CCCCEDCCCABBBCCCACCBABB7;79AABDED@CC??<=<;773333#7-7;;???BB@@@57;94499'44.4.555&5<<9>==B@AA00-0;00-0AC?BBFDCCCDBBBCCCCBA=AA;;6;@A@BA;;;;?BEG@BBBCEL@A?ACCCAA>::38>;5;97377(7;;88899999#9323838;;>0/+//(/6/..'./'6=B:::9>88@333(33(3888+9<=8<;====<<<=:::=>??=42299@@;;7;?<6949>??299,8778
@ATNG8:00436:06527
GATGGTAGTATATCGCGTCGCTATCCAGAAGATCAGGAACTCTAGAAGAATTCAGATTTTTAACACGAGAGTAAACGTAAAAAGAAGGTTTTACAAGACTCACGTTAACAATATTGCAGCAGTACGCACACAATCGAAGCGCAGTAAGGATGGCTAGTTTAACTAGCAAGAATACCACGAAAGCAAGAAAAAGAAGTACGCTATTAACTATTAACGTACCTGTCTCTTCCGAAACAATGAGTACTATAGACTATCTGAGACTACCATCGTTATCGGAAAGTCT
+
9??C@CCCCCBBB@@@CD@ABACBH@CBC@BBBBBB@B@BBBHDCC?BE@C@BBBCCGDD0D?BBBCCCBCBCA9@B:;;;;*;@=A?CDG<CCC@BAAABBABA=@=@A=A@A>BBAABDCGFCCCBBCCD?BBBB?BBCCBBAB>C@CBB?CCCAAB8:8:BDCBBA??>??@;?@???:>AA??????1?C@CBBA@AA@@>@@CBBC=?=@BCCE@CBAAAA@<>;:::,:=9=;;=00/:;=A@>>>>>=@BCCBBB@@=?CCCC?BAAA@CA>B?99
@ATNG8:00438:06511
GATGGTAGACACGTGTGCTCTCTCGTACTCATTCGTTTCGGAAGAGACAGGTACGTTAATAGTTAATAGCGTACTTCTTTTTCTTGCTTTCGTGGTATTCTTGCTAGTTACACTAGCCATCCTTACTGCGCTTCGATTGTGTGCGTACTGCTGCAATATTGTTAACGTGAGTCTTGTAAAACCTTCTTTTTACGTTTACTCTCGTGTTAAAAATCTGAATTCTTCTAGAGTTCCTGATCTTCTGGAGATATCATCAGCGAGCTACCATCGTTTATCGGAAAGTCT
+
///:699A?DBCA;;@?@;=AACCD;9;BB;:4;BDC=CEBEACB;;;BB@CDCBC@B?BCCC>A9@BBBA<<==8;<===+==69333(3;9<9::>6@C<??>?=?289??@@AA?>>>?A??>@@>>8818>>?;>>B?;;;A>==>>??8818887=@:?<;;<?@>>AA:<>A@A2A<A9==DDG.;;>??3;;@@BAA>==;>EEE/<=:67.65=><AACA555:>:999<:;5;??:;;;==AAAAA?@>>>>@@=>:=?>>>>5;7364==4----
@ATNG8:00438:06518
GATGGTAGTATATCGCGTCGCTATCCAGAAGATCAGGAACTCTAGAAGAATTCAGATTTTTAACACGAGAGTAAACGTAAAAAGAAGGTTTTACAAGACTCACGTTAACAATATTGCAGCAGTACGCACACAATCGAAGCGCAGTAAGGATGGCTAGTGTAACTAGCAAGAATACCACGAAAGCAAGAAAAAAGAAGTACGCTATTAACTATTAACGTACCTGTCTCTTCCGAAACGAATGAGTACGTGTGACGTACGTGAGCTACCATCGTTATCGGAAAGTCT
+
>@@BADCBCDCCCCCCCCBBBCCCC@CCD@@A@CBB@B@CCDFCCD?CC@D@BBB;;;;;*<@CDDBBCCB@@?<?@>@@@@0AB?C@CBC;CDE@CCCCAABCC@C?BC?BBB?BBDCCCCCCCBBBBCCD=CCCC?@@ABBBAA>C@CBB?BCCCDCCC?BBBCCC@BB@?>?799BBB=A@?;998889%9>;?94:BBC@@<><<>?@7=:=?BAA>ABAA>??4:6:CC>CCC?BBBBBBBBCCBBAAABBBBBBCBBBCD@BBBBB?BBBB?BC>CA??
@ATNG8:00443:06535
GATGGTAGTATAGAGCTCTACATAGTACTCATTCGTTTCGGAAGAGACAGGTACGTTAATAGTTAATAGCGTACTTCTTTTTTCTTGCTTTCGTGGTATTCTTGCTAGTTACACTAGCCATCCTTACTGCGCTTCGATTGTGTGCGTACTGCTGCAATATTGTTAACGTGAGTCTTGTAAAACCTTCTTTTTTACGTTTACTCTCGTGTTAAAAATCTGAATTCTTCTAGAGTTCCTGATCTTCTGGTGATCTGATCTGTACTCACTACCATCGTTATCGGAAAGTCATT
+
855>7>DBBBBBBBFC@@@C?CAAACDDJD;;5;;;;09?=@<BBAA@AB>BCCA@>@;:9;:147<>>?BB?7<5333333#7;?ACCD:?@@?=?@B?BC?AAABBB@BCCBBBDC?>;;5;:??A@@AAA;??FC:=99///::<A@@@A<661///699699>>>>?>>>=487766'68<9888888%8>66706:9//.57/5,2>:>*::999491992:<<<///9=9@=@@??<=;>59/--6---::@;<98///85332...5523337389188..-2
@ATNG8:00447:06511
GATGGTAGCGCGACGAGCGTAGACCCAGAAGATCAGGATCTCTAGAAGAATTCAGATTTTTAACACGAGAGTAAACGTAAAAAGAAGGTTTTACAAGACTCACGTTAACAATATTGCAGCAGTACGCACACAATCGAAGCGCAGTAAGGATGGCTAGTGTAACTAGCAAGAATACCACGAAAGCAAGAAAAAAGAAGTACGCTATTAACTATTAACGTACCTGTCTCTTCCGAAACGAATGAGTACGAGAGTCAGAGCAGGCTACCATCGTTATCGGAAAGTCT
+
677>@C@BBC@@@@BBAECCCC99:7;CC>DCCCCCACGCBBBC@@?AC@D@BA;;;@@@,?:@@ABBABBA@@9?9:;???,=@=>;@@@8ABB@CEBBBAA0000@AAAEAD?AACBBBBABBB;;<BCCACBCB@BBEBBBCC?B?B:;8;CBBBBBB@CCCCBB???<?AA>AB@AB:??>8:9:;;;&;><00/>AA@AB5:49?@<8>;==BBC?BBBB@@@?B?AAA=ABH@CBABCFBB?@@BBBBBBBBBB?BBBF@CBBBC?BC@@=@C>A@??
@ATNG8:00402:06566
GATGGTAGCACACGAGATCTCATCGTACTCATTCGTTTCGGAAGAGACAGGTACGTTAATAGTTAATAGCGTACTTCTTTTTCTTGCTTTCGTGGTATTCTTGCTAGTTACACTAGCCATCCTTACTGCGCTTCGATTGTGTGCGTACTGCTGCAATATTGTTAACGTGAGTCTTGTAAAACCTTCTTTTTACGTTTACTCTCGTGTTAAAAATCTGAATTCTTCTAGAGTTCCTGATCTTCTGGGCAGACTCTCACACGCCTACCATCGTTTAATCGGAAAGTCT
+
8<>@:8:>::>>:>:<@ABBB@>>C<<<996>8@>A@;@B@C@BCCCCCB@CCE;;795956@AD;>>>>===>C?BCCBC3A@<@:9919@@D@DC@?;:-00@==?;?BAACCBB??>?;?;?AAAB??;=B@@@==>>A@???@>=9=788A188><@@<?<???=9777:59667:+:2:6:?DDD/B@>>>7=>>888===>:>@@?.>;;;;7;7;A;B><;>>>;?;A?@>=@9899A7778;::>@>>>BB?=77777///---)/)/99-22-2---
@ATNG8:00409:06578
GATGGTAGAGTACAGTGTAGTAGACCAGAAGATCAGGAACTCTAGAAGAATTCAGATTTTTAACACGAGAGTAAACGTAAAAAGAAGGTTTTACAAGACTCACGTTAACAATATTGCAGCAGTACGCACACAATCGAAGCGCTGTAAGGATGGCTAGTGTAACTAGCAAGAATACCACGAAAGCAAGAAAAAAGAAGTACGCTATTAACTATTAACGTACCTGTCTCTTCCGAAACGAATGAGTACTACTCTCAGAGACACACTACCATCGTTATCGGAAAGTCT
+
344:5:555>>;;<=BCCB;;9AAB8BCIBDBAA@@AG@CCCBCA@>AC@D@CC???>>>)7-3:7==@A<<=?6<>99999$95.5.555&59<.56;;;;>>C@C@C>9<<>;???:;;;;<@@@@?CEA@0000*/899:=<<8=:B9905@99::AA=???BBB9??<7736;<999*9@@3:9==<<&=;78A;???///38055=A;B:::>00,.:..0:@;?=ACA9>>:6:;<;888377<<<>AAA=<:<7;886505...7.33772>A7AA=8
@ATNG8:00415:06565
GATGGTAGTATATCGCGTCGCTATCCAGAAGATCAGGAACTCTAGAAGAATTCAGATTTTTAACACGAGAGTAAACGTATAAAGAAGGTTTTACAAGACTCACGTTAACAATATTGCAGCAGTACGCACACAATCGAAGCGCAGTAAGGATGGCTAGTGTAACTAGCAAGAATACCACGAAAGCAAGAAAAAGAAGTACGCTATTAACTATTAACGTACCTGTCTCTTCCGAAACGAATGAGTACTATAGACTATCTGAGACTACCATCGTTATCGGAAAGTCT
+
?@@B?BCB@ABDCCCCCCCCDCCBB@BBB?@@@BBB@B@CCCFDCC@CC@C@CBBBCCCC5B@CCCBBBCCCCC>BA@@@AA;@@;>=@@@099B>BA@<CDDCC8;9;@=ACC@DCCCCCCCCCCCCBAAC@CDAA?AACCBBBB>B?B@@<@CBBBCCD?AABBCC@>><?BC>BACCC>BAA>ACCCC2DC?B989BA>?@7;8;AAA8;8<CDCC?CDDCA@@<@;?BC<BBB????BBBCBBBCCCCBAABCCBBBEEAA>AAAAB?BCCC?CC>CBBB
@ATNG8:00415:06599
GATGGTAGCGCACACATAGATACAGTACTCATTCGTTTCGGAAGAGACAGGTACGTTATAGTTAATAGCGTACTTCTTTTTCTTTGCTTTCGTGGTATTCTTGCTAGTTACACTAGCCATCCTTACTGCGCTTCGATTGTGTGCGTACTTCTGCAATATTGTTAACGTGAGTCTTGTAAAACCTTCTTTTTACGTTTACTCTCGTGTTAAAAATCTGAATTCTTCTAGAGTTCCTGATCTTCTGGTAGAGCGTGCATATATCTACCATCGTTATCGGAAAGTCT
+
555>7;<<<<<@?>>>ABAABABBCCAABD;;5;??>9?A;A=BBBCCCC@B@B6615;@5;8;ADCBCB::6@<AB>><(499)4444)5<>@;@:966B49;AB@A<AAA@AAAC?BBC?@=ACDBBBBE@BBCD@CBBCC;;;BBA>BBBBB?;;;?@@@C?BBA@@ABBB=>999949=A=@BBCB1AC@@@;@BBBBB<<;A;AAAA,@:;;:4:9?A=BCCCCBB@C@BAA;;;<@@CACCCCCAAABAAABBBBBCCC@@@@:;5;:;;4:?8?:99
@ATNG8:00420:06581
GATGGTAGCGCATATCAGCGCAGCCCAGAAGATCAGGAACTCTAGAAGAATTCATATTTTTAACACGAGAGTAAACGTAAAAAGAAGGTTTTACAAGACTCACGTTAACAATATTGCAGCAGTTCGCACACAATCGAAGCGCAGTAAGGATGGCTAGTGTAACTAGCAAGAATACCACGAAAGCAAGAAAAAGAAGTACGCTATTAACTATTAACGTACCTGTCTCTTCCGAAACGAATGAGTACCTCTCAGACGCTCGTCCTACCATCGTTATCGGAAAGTCT
+
BBAA?A::;9@BABBCCCCCBCCCC=BBC@FFCCBB?B@CCCCCBB@BB?B@BAAACCCC3B>BBBCCCBBBBA;?@77778)9?>?>CAA6BBB@BCCBCCC@@?B@DCBDCC@CBBBA@AA??@@CABBB@BBCC@CBCCBBBC@B@BCC?BBCCCCBC@BBBC:98;C?CDC?BD9987:AA@CBCCC2AB?CCCCBBCCB?A>ACCB@B?BBBBB@BBAA>><=A=>>><>GEABBBBBBB?CBCDCCCBDA>??BB>BBB>BBBBB>BBBB=A?8??<>
@ATNG8:00421:06558
GATGGTTGCTATACGTATATCTATGTACTCATTCGTTTCGGAAGAGACAGGTACGTTAATAGTTAATAGCGTACTTCTTTTTCTTGCTTTCGTGGTATTCTTGCTAGTTACACTAGCCATCCTTACTGCGCTTCGATTGTGTGCGTACTGCTGCAATATTGTTAACGTGAGTCTTGTAAAACCTTCTTTTTACGTTTACTCTCGTGTTAAAAAATCTGAATTCTTCTAGAGTTCCTGATCTTCTGGCTCTCGTAGACAGATACTACCATCGTTATCGGAAAGTCT
+
9::@9<:D656BBAA;;;;AECBBBB;;;CCC@CAAA:AC>C?AAADGHH@CCC;:9;@CBCB?B?BBCCC@@BB@A???>.9?9>@@A<ACBB@AAC@BB>@@AABB?BBBABBAA>ACC?B?BBBBBBB?=A@@=6<9AA?@@@@@@>>>??><<;<67717>???A:;:BB<AACDD5A:=988888(8=9::6;?@@?=;9//)/////%//88A=A:@@:??AD===<B<AABA@@<@@A;@?>8::BBA>>>A=<<@==>;::;>>:>@>>5::3:<;<
@ATNG8:00423:06585
GTGGTAGGCGAGTGAGACGCAGTACTCATTCGTTTCGGAAGAGACAGGTACGTTAATAGTTAATAGCGTACTTCTTTTTCTTGCTTTCGTGGTGTTCTTGCTAGTTACACTAGCCATCCTTACTGCGCTTCGATTGTGTGCGTACTGCTGCAATATTGTTAACGTGAGTCTTGTAAAACCTTCTTTTTACGTTTACTCTCGTGTTAAAAATCTGAATCTTCTAGAGTTCCTGATCTTCTGGGGCTGCCCTGATATGCGCTACCATCGTTATCGGAAAGTCT
+
B<<9;?B@D<B=B?@?;;;<<<>>556:93=955)5?;?;A@;655>;>@B=A>@6655949166===>>6646<<<<+<<7<;;;4;5555<5505:9<>=>88)----569:7<=B@B?BB:99BBB?BBBB=A@=888>>?:;:?7765.522466162722222777352222&24=6=;;;;)66222'--5---633548;;;*:9733-..749557822,25999888286666+55222'29967=;;788594999:78686A<AD::::;
@ATNG8:00424:06570
GATGGTAGGCGAGAGTGAGACGCAGTACTCATTCGTTTCGGAAGAGACAGGTACGTTAATAGTTAATAGCGTACTTCTTTTTCTTGCTTTCGTGGTATTCTTGCTAGTTACACTAGCCATCCTTACTGCGCTTCGATTGTGTGCGTACTGCTGCAATATTGTTAACGTGAGTCTTGTAAAACCTTCTTTTTACGTTTACTCTCGTGTTAAAAATCTGAATTCTTCTAGAGTTTCCTGATCTTCTGGTGTCGTCTATCATGTACTACCATCGTTATCGGAAAGTCT
+
788A=@@C@CB@@@CBBBBBBBBCCCCCCCBB>BBBB;BC=@=ABBCCCCACCBBB?B?@@@B?A?ABAAABBBC@CBCBC3BA>?999+3?;<194>;>B?AAAB?>9?AA@ABAA>ABC?B@B@>>>@@@=A>>><>>>A@@@@@@AB@???A<AAA==;7;9@A?????CC<A>>?=/>1818?AAA/A>>>D7;;A;;;A=>=:>KED/DDC;;7;=BB=???B;:;A:A=>>??>=:=AA<88888///9==@>>>@C@==:>@@@A=BB@@;@A:AA@@
@ATNG8:00427:06578
GATGGTAGACACGTGTGCTCTCTCGTACTCATTCGTTTCGGAAGAGACAGGTACGTTAATAGTTAATAGCGTACTTCTTTTTCTTGCTTTCGTGGTATTCTTGCTAGTTACACTAGCCATCCTTACTGCGCTTCGATTGTGTGCGTACTGCTGCAATATTGTTAACGTGAGTCTTGTAAAACCTTCTTTTTACGTTTACTCTCGTGTTAAAAATCTGAATTCTTCTAGAGTTCCTGATCTTCTGGGTCTCTCTCTCACGCACTACATCGTTATCGGAAAGTCT
+
;@CC@C@@;666=>@?@ACBBAAAAAAACBAAACCCD?FD@C@;;;CCCB@A@@;;5924@:>7@<;;CBCBBAB=;;888';887879(3>?@?B??<?@;@AAB@A<??BBBCAC>CBB>B>>>?><<::5:==>188==;;;@@===?;;;?<>>>7;;<A7:;@@AA>==<=====2=9>9;;;;;.;?AAB388;;>>888><@DDD/D=>=>;>=AA<ACC@?>>=B:==AABB<AABB9>>@@?@?A@@@@@AA??>AA>??D;@=;;68828>>>
@ATNG8:00434:06572
GATGGTAGACATATCGTACTCTCTGTACTCATTCGTTTCGGAAGAGACAGGTACGTTAATAGTTAATAGCGTACTTCTTTTTCTTGCTTTCGTGGTATTCTTGCTAGTTACACTAGCCATCCTTACTGCGCTTCGATTGTGTGCGTACTGCTGTAATATTGTTAACGTGAGTCTTGTAAAACCTTCTTTTTACGTTTACTCTCGTGTTAAAAATCTGAATTCTTCTAGAGTTCCTGATCTTCTGGTATACACACTCGCTCGCTACCATCGTTATCGGAAGTCT
+
344<9<@ABBBBBBDCCCCCCECCCCBA@95915@@?8>C@C<ABBBA@@=@CBAB@C9::@@9?744ABBB;=C7@?===+BB>B@@@2???>@????9:399@>8979?@AAC@@:==B=B<AA@=====;?;;;:==?A??;;;@???>>>?;?;;7;B<@<@A=>>B???:==AAA5A<A7:;BBC/??>>?7?>????@>>><@@@@/>685>:@:@A;>>???@@<@<>:8:AA;>>B=;;;@;;;@@C???B;;;>>?<??@@@<????8=8===>
@ATNG8:00437:06581
GATGGTAGGCACTGCGCACACATCCCAGAAGATCAGGAACTCTAGAAGAATTCAGATTTTTAACACGAGAGTAAACGTAAAAAGAAGGTTTTACAAGACTCACGTTAACAATATTGCAGCAGTACGCACACAATCGAAGCGCAGTAAGGATGGCTAGTGTAACTAGCAAGAATACCACGAAAGCAAGAAAAAAGAAGTACGCTATTAACTATTAACGTACCTGTCTCTTCCGAAACGAATGAGTACGAGAGAGCACACGTGTCTACCATCGTTATCGGAAAGTCT
+
///>6;AE?CBAA@@@ACBDBBBDD>BBB?CBBBBD@D@CCCCCBC@BB=B@CCBABBBB2A@BBBBCA?A:::-8?:;::9$9<7=:>@@2?CE@CFCBBBB00-0;>>;A=@>?CCCDCDCCBCCBCBBB?BBAD@BBBGDBAA>B?BBB?BBBBBBBB?AACCCC?CC@:9:?BB@A@;<=<99999:9%9>;8:49C=@@@=A:;;AA<><>AC@?=?AAAAAA@B@BBB>BBB?BBBBBBBBBBBBAA@BBBCBBB?BAAA<@@@>A>BBA>=AB9>>>>
@ATNG8:00438:06594
GATGGTAGGCACTGCGCACACATCCCAGAAGATCAGGAACTCTAGAAGAATTCAGATTTTTAACACGAGAGTAAACGTAAAAAGAAGGTTTTACAAGACTCACGTTAACAATATTGCAGCAGTACGCACACAATCGAAGCGCAGTAAGTATGGCTAGTGTAACTAGCAAGAATACCACGAAAGCAAGAAAAAAGAAGTACGCTATTAACTATTAACGTACCTGTCTCTTCCGAAACGAATGAGTACGTGTGACGTACGTAAGCTACCATCGTTATCGGAAAGTCT
+
A?AB@CCC?BBAABBAADCBBBCDD>DCC?BBBCCC@C@BCCDDDD@BB?B@CCCBCDDD3B?ACCCCCBB@@?6<?:;;;;*;A=@;@@@7@BC@JBBBDDD::6;?BA>DBB@CCCCCCCCCBBCCBBBA?ADBB?BBBBDBAA>BCCBB?BCBBBBBB?BCCBBB@BB@BBB@BBCBB=A>>;9:9999%9A<AAAABAAAA8<7;@@A<?<?@BCC@???@>==2969AB=BCC?BBBBBBCCBBBBBCCDEDBBB?BBAAA?BBBBB?BBBD>AA<AAAB
@ATNG8:00440:06554
GATGGTAGTATATCGCGTCGCTATCCAGAAGATCAGGAACTCTAGAAGAATTCAGATTTTTAACACGAGAGTAAACGTAAAAAGAAGGTTTTACAAGACTCACGTTAACAATATTGCAGCAGTACGCACACAATTGAAGCGCAGTAAGGATGGCTAGTGTAACTAGCAAGAATACCACGAAAGCAAGAAAAAAGAAGTACGCTATTAACTATTAACGTACCTGTCTCTTCCGAAATGAATGAGTACATAGATATACGTATAGCTACCATCGTTATCGGAAAGTCT
+
>:8;7;<<<@B==CCEECC@@ABA@7<@B<=<<<00+027<><<<@6=9=@;@A@;;;;;*;9?>ABAAC@@@@8?@;;;;:$9;39.555&5994;>>>AD@?C?C@BC@BBC8;;@@ABCBCBBBBCCBC?D9<;>ABBDCBCC?@@ACC@DDCCCBBB>BAAAAB=::39=<5<;;=?7;;;89999:9%7>;??@AAB@@F=A7;;;:5;8==AAB?BCBBBAA;>;>=<8<78189=;?BBBBB<<<=BABB=A;:::><<6;;;;><?>>>?DE>B?;;
@ATNG8:00445:06561
GATGGTAGCGCATATCAGCGCAGCCCAGAAGATCAGGAACTCTAGAAGAATTCAGATTTTTAACACGAGGGTAAACGTAAAAAGAAGGTTTTACAAGACTCACGTTAACAATATTGCAGCAGTACGCACACAACCGAAGCGCAGTAAGGATGGCTAGTGTAACTAGCAAGAATACCACGAAAGCAAGAAAAAGAAGTACGCTATTAACTATTAAACGTACCTGTCTCTTCCGAAACGAATGAGTACGATGAGAGAGCTCTCTCTACCATCGTTATCGGAAAGTCT
+
AAAA<A:55=<A>@@BBBBBBBBCC>CCCACCCAAA?B@BCCCB@@=@C>A>ABB;;;;;*;>CC@BABB>BCD=@B;;;;;*;;5:?BEF;FCC@HDECCBC;;6;<@A@BAA>@@CBCCCCCCDCC@A@C@A?BB@BBCCCCAA>@?@::9:CCCCBBB?BBBDAA<A@<??>?BCCDC<BAC<799:9(:@?ABBCCD>??=?<?@==299,:@BAB?BBBBCBB;@9=>?8?CB>A@@B@@@@@@BA??@@@@@::9BBBBB?BCBAA<BB;;8;C8A;;;
@ATNG8:00446:06566
GATGGTAGTGCGTGAGAGAGAGACCCAGAAGATCAGGATCGATCTAGAAGAATTCAGATTTTTAATCACGAGAGTAAACGTAAAAAGAAGGTTTTACAAGACTCACGTTAACAATATTGCAGCACGTACGCACACAATCGAAGCGCAGTAAGGATGCTAGTGTAACTAGCAAGAATACCACGAAAGCAAGAAAAAGAAGTACGCTATTAACTATTAACGTACCTGTCTCTTCCGAAACGAATGAGTACTACTCTCAGAGACACACTACCATCGTTATCGGAAAGTCT
+
88//+/98894444455555555990997)/////72///55549=44.445:588,,,666$,(,,,,-689::992////<<<)//4:)555&444.49444:443-35::79992868/////::<<>>:;::6;0/0:::<88;<>8:6700/:::9:==8<;;@7718>:<;823326:-558+22222$22.558662226060555:16.55555.44:=5558;3454(444.3444<=>==AAABBB=====?@@<==>58=;;C?BB@?/77.8>?:
@ATNG8:00403:06639
GATGGTAGCATCATGCATATCTCACCAGAAGATCAGGAACTCTAGAAGAATTCAGATTTTTAACACGAGAGTAAACGTAAAAAGAAGGTTTTACAAGACTCACGTTAACAATATTGCAGCAGTACGCACACAGTCGAAGCGCAGTAAGGATGGCTAGTGTAACTAGCAAGAATACCACGAAAGCAAGAAAAAAGAAGTACGCTATTAACTATTAACGTACCTGTCTCTTCCGAAACGAATGAGTACGATGAGAGAGCTCTCTCTACCATCGTTATCGGAAAGTCT
+
85:A9<BBBCBBCBBBAAACJCBBCACCC?CBBD998;?CBBBBBB?BB@B@BBAAACCD1B>@>>BCBBCAAB<<<@@BBB29;693>>@8@CC@DAABBBB;;6;=AB?BDD@CCCBCCBBBCCCBCCCBAAC@@?ACCCDECC?B?B;;:;BCCCDCC?CCCBBB?BB?BBB?BBBBB=?99299::99%9?;997?B@BBF=>==?AD7>:>>BBB@BCAA@@??B?CDD>CDB?BDBBBCCCC9:9BBBABDAAA???>?>8==889@EDCC?BB>CB;;
@ATNG8:00404:06622
GATGGTAGGCGAGAGTGAGACGCAGTACTCATTCGTTTGGAAGAGACAGGTACGTTAATAGTTAATAGCGTACTTCTTTTTCTTGCTTTCGTGGTATTCTTGCTAGTTACACTAGCCATCCTTACTGCGCTTCGATTGTGTGCGTACTGCTGCAATATTGTTAACGTGAGTCTTGTAAAACCTTCTTTTTACGTTTACTCTCGTGTTAAAAATCTGAATTCTTCTAGAGTTCCTGATCTTCTGGGTGCGCTACAGTCTCTCTACCATCGTTACTCGGAAAGTCTT
+
///869AC@ACCBBB==BBB?;;;;;;><A>C>CBCC>C@A?BEDDBBC@@@@@@<@<@?AC@C?BC???@>>A8BBBBC3BB?BBCC>BBBD=A?;<@@800/;995=BBB9:9D??@;<A=BAC@@====>>>A<A>>>>?==<;:;;999?;?AC=@@:=9=>===??>>8:9;::-::@=AADDD/C???@9?898>;;;>?:????/>=<<;494<A4889///;3838@@AAB388EH;==;;;==>>:;:>==89/-)-33480---89-33,3-//3
@ATNG8:00406:06622
GATGGTAGCACGAGTCACTCATATCCAGAAGATCAGGAACTCTAGAAGAATTCAGATTTTTAACACGAGAGTAAACGTAAAAAGAAGGTTTTACAAGACTCACGTTAACAATATTGCAGCAGTACTCACACAATCGAAGCGCAGTAAGGATGGCTAGTGTAACTAGCAAGAATACCACGAAAGCAAGAAAAAGAAGTACGCTATTAACTATTAACGTACCTGTCTCTTCCGAAACGAATGAGTACTGCGTCTCACTCTCGCCTACCATCGTTATCGGAAAGTCT
+
//::688;<<C==<<=CAAA@<<>?:>;;7;>;=>>:>:<<<C>>=8;;7;8=?>BCCCE5B@BAAADCCBCDF=?9:;::;*;;59255505==:>>AA?@;9;8;@CCABBB@DCECCCBBBGDFC@@;;6;@@C6;;BAAB::7:ABBC@BCBBBBCE@BB@@@A=@A<999;?@ABC?997<88999(9>178>>??BAB?B?AAA?:?<?>BBC@AA????A;@;@@@=AAA>A>>>?BB??@AAACAA@C@>>??>A?C>A987A?BCCC<??8??=?
@ATNG8:00409:06608
GATGGTAGCACGACACGACGATGTGTACTCATTCGTTTCGGAAGAGACAGGTACGTTAATAGTTAATAGCGTACTTCTTTTTCTTGCTTTCGTGGTATTCTTGCTAGTTACACTAGCCATCCTTACTGCCTTCGATTGTGTGCGTACTGCTGCAATATTGTTAACGTGAGTCTTGTAAAACCTTCTTTTTACGTTTACTCTCGTGTTAAAAAATCTGAATTCTTCTAGAGTTCCTGATCTTCTGGTCTACTACACTGTACTCTACCATCGTTATCGGAAAGTCT
+
?::B?B@@@C@A;>BBBC@A@ACCCCCCCCDC@DCCC>CC@D@DCCCCCE@CCCCC@C@BBCC@C?BBCCCBBAA>ABCBC1A@=?9882:ACB@CCC?AA9:9?A??=?ABAAABB?BAC?D?ABBBB<?<>@<728<<<>>ACAAAAA??>>;><<6<>:><@@@@=>>@@<@???@6?=A<?????/?AAAA:?;;;??;;8>9=??A?'@97;73939948;==:889=9@><>??7;;?<>>===@>:;;??@BA>>=@@:>;<;;7;A@@<@A:@??@
@ATNG8:00416:06630
GATGGTAGCTCGCTGATGATATCTCCAGAAGATCAGGAACTCTAGAAGAATTCAGATTTTTAACACGAGAGTAAACGTAAAAAGAAGGTTTTACAATACTCACGTTAACAATATTGCAGCAGTACGCACACAATCGAAGCGCAGTAAGGATGACTAGTGTAACTAGCAAGAATACCACGAAAGCAAGAAAAAGAAGTACGCTATTAACTATTAACGTACCTGTCTCTTCCGAAACGAATGAGTACACATCGTCGTGTCGTGCTACCATCGTTATCGGAAAGTCT
+
AAAB?CBBABCFDBBBBCBBCCCIEAJCD@CCCBBC@C?BBA@@BB?BE?C?BCBDBBBB3B?BB@?ACCDBBA9@@:;;;;*;C=?5::;*:A@=@AACCDCCC?C@BB?BCD@CCCCDBCCCBBCBDBBC@CCAA=AAAABCAB?C@CCCBBB@@@CCC@DCCCCD?BC?BBB?BABCH>AAA@BBBBB3AB?AAABBBB==9=:>>@@<@<?@CCC@BA@@???9=;?AA<BCB@CBBBBBBBBBCCBBBBBBBCCBBAA@A=ABBBD@CBBB?BC>C9:9
@ATNG8:00425:06633
GATGGTAGCTATACGTATATCTATGTACTCATTCGTTTCGGAAGAGACAGGTACGTTAATAGTTAATAGCGTACTTCTTTTTCTTGCTTTCGTGGTATTCTTGCTAGTTACACTAGCCATCCTTCTGCGCTTCGATTGTGTGCGTACTGCTGCAATATTGTTAACGTGAGTCTTGTAAAACCTTCTTTTTACGTTTACTCTCGTGTTAAAAATCTGAATTCTTCTAGAGTTCCTGATCTTCTGGACAGAGTGTGCAGATACTACCATCGTTATCGGAAAGTCT
+
?<;B?CABAC>>====@CCBAACCCCCGDDCC@CCCC?CH@B?BBBBCCC@CCCCC@B?@A@C@C@CCDCCDC@A=@@@=>.=@=ABCD?CBBB?AA@<@@7::ACBC?BBBCCBAA>ABB?C?B9::@::49BAB?BCCBBACBBBBBAA@@A<??A@@A<@<B???@@@>>;<>@BB6A;>:=<<==.<;;:D166=867;;9A8<9<;*7AAAA8<8:;5:BA?@>><>7;;>>??588D<@@@@>>>A@@@???@@>?>A7;;?BD<@@BB7;;3;>==
@ATNG8:00428:06645
GATGGTAGACTTATCGTACTCTCTGTACTCATTCGTTTCGGAAGAGACAGGTACGTTAATAGTTAATAGCGTACTTCTTTTTCTTGCTTTCGTGGTATTCTTGCTAGTTACACTAGCCATCCTTACTGCGTTTCGATTGTGTGCGTACTGCTGCAATATTGTTAACGTGAGTCTTGTAAAACCTTCTTTTTACGTTTACTCTCGTGTTAAAAAATCTGAATTCTTCTAGAGTTCCTGATCTTCTGGTATACACACTCGCTCGCTACCATCGTTATCGGAAAGTCT
+
?:5438884445:==?;;;<==<=>=954955.5;;;4<<8<8>>CCCCD@@@A:;0::9444.46<88:@983:69;;;;+;A;<933(3:::54338;<17739<=6=CC8:9CC<??B=A>A?>>A?;:17<;<;@@???@??;;?BB???B?AA><@@*0)/3335///>*/-888*7).).3999)8...3,5566655522+22222#25556+2+252786655526599999955556::?>>>;;;?;;;>>>==99-//===9=@::*--)----
@ATNG8:00430:06612
GATGGTAGCACGACACGACGATGTGTACTCAATTCGTTTCGGAAGAGACAGGTACGTTAATAGTTAATAGCGTACTTCTTTTTCTTGCTTTCGTGGTATTCTTGCTAGTTACACTAGCCATCCTTACTGCGCTTCGATTGTGTGCGTACTGTTGCAATATTGTTAACGTGAGTCTTGTAAAACCTTCTTTTTACGTTTACTCTCGTGTTAAAATCTGAATTCTTCTAGAGTTCCTGATCTTCTGGAGATACACATGATACTCTACCATCGTTATCGGAAAGTCT
+
999<9>BCBDDB<==>BA<<;;;@==@B@AB?B?BBBB>BAAIACCCCDCC>BB@@B=A=B@@@@C;>BBBA<:9;573879'9;-7783(3:;A<@AC?@?5::9???=A@AA9::A=BBC@B?BBBBBBAA=CB>=589>>?=>=<::9:1757.55949A;A7;;>>>>>>@<==>BC3?<?8=::;;+--779),,,,,,26/5-555&26667382..).5598773739>6888257A37;AAA>>>;;::;:==?@A@<?@?;;5;8//9<<07///
@ATNG8:00434:06640
GATGGTAGATATATGCACGCTCTACCAGAAGATCAGTAACTCTAGAAGAATTCAGATTTTTAACACGAGAGTAAACGTAAAAAGAAGGTTTTACAAGACTCACGTTAACAATATTGCAGCAGTACGCACACAATCGAAGCGCAGTAAGGATGGCTAGTGTAACTAGCAAGAATACCACGAAAGCAAGAAAAAAGAAGTACGCTATTAACTATTAACGTACCTGTCTCTTCCGAAACGAATGAGTACACATCGTCGTGTCGTGCTACCATCGTTATCGGAAAGTCT
+
ACCC?DDB@AABCCCCC?ACAABBB?CCK?BABCA;;;=AA@@A@A=A?=@<>?:44444$9299CBAA@599:,:>>=<@=1BCA@:???2>B>@CBAAACC;;:;?BB?BCB@DCBBBCBBCCBBBCBBB@CCBB@BBCCDDDD?C@CBB?BCCCCBBC?BBDDCC?BC@CBB?BBBBC>B??;9:9999%9@;9979?>CCC?B@AABB=C?BBCCC?BBBB@A@?B?BBD?DDE?BBCCCCCCCBBBCBBCBAAAA???AAA=AABAB?BCBB?AB=BCCC
@ATNG8:00435:06644
GATGGTAGGCGAGAGTGAGACGCAGTACTCATTCGTTTCGGAAGAGACAGGTACGTTAATAGTTAATAGCGTACTTCTTTTTCTTGCTTTCGTGGTATTCTTGCTAGTTACACTAGCCATCCTTACTGCGCTTCGATTGTGTGCGTACTGCTGCAATATTGTTAACGTGAGTCTTGTAAAACCTTCTTTTTACGTTTACTCTCGTGTTAAAAATCTGAATTCTTCTAGAGTTCCTGATCTTCTGGGCTGCGCTGATATGCGCTACCATCGTTATCGGAAAGTCT
+
3444.5CD@DC@@BDDDCCBBBBGDECCCCAA?BCCC=BB?C@BBBCCCE@EDBBB@B@BBBB@C?@A@BCCAAA?@@@@A2AA?BBBC>AAAB?BBC?BB@???BA@>AAABBCBB>CCB;=:=A>?9:::;@@>><>AA???A=>=AA@@@>?69:<9=><>=@@B??@@AB8<;@@A5@=A:==AAA/AAAAA578==AA====5;;:;+;;:;C<@<?@;@DDD===<@<@??>>><:9==6;///<<<<B@@>>>>===><;<;BB=A@::5:<6=ABA
@ATNG8:00407:06677
GATGGTAGACATATCGTACTCTCTGTACTCATTCGTTTCGGAAGAGACAGGTACGTTAATAGTTAATAGCGTACTTCTTTTTCTTGCTTTCGTGGTATTCTTGCTAGTTACACTAGCCATCCTTACTGCGCTTCGATTGTGTGCGTACTGCTGCAATATTGTTAACGTGAGTCTTGTAAAACCTTCTTTTTACGTTTACTCTCGTGTTAAAAATCTGAATTCTTCTAGAGTTCCTGATCTTCTGGATACACTCATGTGCACCTACCATCGTTATCGGAAAGTCT
+
755<9>CCCCCCCCCBBCBCCCCCCCCBBCBB@BEEI>BB@C@CCCDBBB?BAAAB=?=@BCD@C?EAABCEC<A6@>>=>+;?4@>>;1;@@@>B??>?C???@DBB?BBBBBB>>9@@@=A=A@@?????<@@@@=AA?>???@@????@A??<788=AA;>:?DBB>>>>>:=??AA6A<@;>ADDD.;;>>>9>DBBAAAA>>:>BBB/@@@CC=A=@@;@@@C>>>8;8<AAAAD;??A<?=>>@@@@DAA??@@@;;;=76669938===7=<6==//
@ATNG8:00409:06698
GATGGTAGCTCTGCTCTGACTCTCGTACTCATTCGTTTCGGAAGAGACAGGTACTGTTAATAGTTAATAGCGTACTTCTTTTTCTTGCTTTCGTGGTATTCTTGCTAGTTACACTAGCCATCCTTACTGCGCTTCGATTGTGTGCGTACTTGCTGCAATATTGTTAACGTGAGTCTTGTAAAACCTTCTTTTTACGTTTACTCTCGTGTTAAAAATCTGAATTCTTCTAGAGTTTCTGATCTTCTGGGTCTACGCTCGTCGCGCTACCATCGTTATCGGAAAGTCT
+
//7:6:;@<555::99::59;==CCCAA@<00)/8;;5;=:>:<;69C@@+000//<87388//,0:0//<5555;39:<<<+==:====6=@@>9>992594555=>C@DCCCBBAA6;;@5;5;;;;;@@B<@?BB>BBC;;9=<;00*0>>>??;=@B?@@?A@BBB996?>>:@====9@<A59999:*;?;;;69;<<<<<:::.4444$4999:494:<5::==?;;>5<<=9=9:0//AF<??DC::;@BB>??:95::97:?=>?;?@@A=@?8?A??
@ATNG8:00417:06688
GATGGTAGCTCGCTGATGATATCTCCAGAAGATCAGGAACTCTAGAAGAATTCAGATTTTTAACACGAGAGTAAACGTAAAAAGAAGGTTTTACAAGACTCACGTTAACAATATTGCAGCAGTACGCACACAATCGAAGCGCAGTAAGGATGGCTAGTGTAACTAGCAAGAATACCACGAAAGCAAGAAAAAGAAGTACGCTATTAACTATTAACGTACCTGTCTCTTCCGAAACGAATGAGTACGAGAGAGCACACGTGTCTACCATCGTTATCGGAAAGTCT
+
@AAC@CCCCCBBBBAABCCCBBBDD@CCC@CCBBBB@B@CCCCCCC@CC?C?CBB???>>.??BBCCCCDCBBA9??:;;;;*;C@C@DCC:CCDACCFCCCCBB>B?BB@BCC@BAC@BBCCDDDBBACCD?AACC?BCBBBBAA?DAE?@>@BBCFCCA=BCDBBB?AA?BDD9::CCC>AAA?ADDCC2CC?@ABBCBB?A<@<>>??<@<@ACCC?BBBBCCB>A>ABB>BCC?CCCBBBAACCCCA@?@CCCCBBBBBBB?A@@@E@BBBB?BC>C>88
@ATNG8:00422:06680
GATGGTAGCTCGCTGATGATATCTCCAGAAGATCAGGAACTCTAGAAGAATTCAGATTTTTAACATCGAGAGTAAACGTAAAAAGAAGGTTTTACAAGACTCACGTTAACAATATTGCAGCAGTACGCACACAATCGAAGCGCAGTAAGGATGGCTAGTGTAACTAGCAAGAATACCACGAAAGCAAGAAAAAGAAGTACGCTATTAACTATTAACGTACCTGTCTCTTCCGAAACGAATGAGTACGTGTGACGTACGTGAGCTACCATCGTTATCGGAAAGTCT
+
354<9>CCCEBBBBDBBCCCC@@BDACBC?BACCBCAC@CCCA@AC?AA@C?@@?@=AAA0A<@00/:=89:333(3733333$33-3-333&38839:::9;;33.35;<6=<<48:::@DCCCDBBBBDCC@CCAA?ACCBCDBB?B@BBB@CCCDDCCA=ACCCAA?BB@BBB<>>AAA:BAA?BCCCC3BB?BBBBCB>=?6:7;>AD:>:>BBBB?ABBB@@@;?;@@A;BDD?BBBBCCCCBBBDBBBBBBBBBABBFCB?B???B?BBBE@DD=BAAA
@ATNG8:00423:06665
GATGGTAGTGTCAGTGCGCGTCGTCCAGAAGATCAGGAACTCTAGAAGAATTCAGATTTTTAACACGAGAGTAAACGTAAAAAGAAGGTTTTACAAGACTCACGTTAACAATATTGCAGCAGTACGCACACAATCGAAGCGCAGTAAGGATGGCTAGTGTAACTAGCAAGAATACCACGAAAGCAAGAAAAAAGAAGTACGCTATTAACTGTTAACGTACCTGTCTCTTCCGAAACGAATGAGTACTACTCTCAGAGACACACTACCATCGTTATCGGAAAGTCT
+
///748@DCCDCCBBA@@BBCDJBB@BCDACCCCBG?A?ACBACAA=@@<@>AACCDDGE2C?BDCCBBAC??<6<?;;;;;*;E<@<@@@7@CC@CCCCCCCBB@C@CB@BCC@CCCCBBBBCCCA@@@@B?BBBC@CCCCBBBB?C@CCC@BCCCCCCC?CABBDC@BB?AAA>BA@AA<??=<::9999%9@<@AAABBABB7;4:;:9/615>CCD@DDABBBB?B@CDC?DBB?BAAABDCCCBBBAAAA999BBB@?@@B=A???A=AA@@<@A8==@@
@ATNG8:00424:06674
GATGGTAGCGCGACGAGCGTAGACCCAGAAGATCAGGAACTCTAGATGAATTCAGATTTTTAACACGAGAGTAAACGTAAAAAGAAGGTTTTACAAGACTCACGTTAACAATATTGCAGCAGTACGCACACAATCGAAGCGCAGTAAGGATGGCTAGTGTAACTAGCAAGAATACCACGAAAGCAAGAAAAAAGAAGTACGCTATTAACTATTAACGTACCTGTCTCTTCCGAAACGAATGAGTACTATGTAGAGCTCTATACTACCATCGTTATCGGAAAGTCT
+
@AAC@CBAABBBBBCCCCCCCCCCC>BBCACBBACC@C?BBBDBCADCC@B@CBBBBBBB3B@BBBCBCBCBBB=BCCBCDD5BB@C@BBB=BCFAFCCBCCCDC@C@AA?ACC@CCBCCCCCCCCCCCBBB@BBBB@A@ABBBAB>B@CBB?BCCCCCBA?ACCCCA?BB????<??AAA;ABB?BBBBBB)BC@B98:CBA@A5855>AB6;7;CBBB@CCAAA@@6:39@@9?CDABAACBCCBBAAABCCC@???;;:@@??:==@@@====?<?C:@;;;
@ATNG8:00425:06669
GATGGTAGGACGAGCGTCTGAGAGGTACTCATTCGTTTCGGAAGAGACAGGTACGTTAATAGTTAATAGCGTACTTCTTTTTCTTGCTTTCGTGGTATTCTTGCTAGTTACACTAGCCATCCTTACTGCGCTTCGATTGTGTGCGTACTGCTGCAATATTGTTAACGTGAGTCTTGTAAAACCTTCTTTTTACGTTTACTCTCGTGTTAAAAATCTGAATTCTTCTAGAGTTCCTGATCTTCTGGGCAGACTCTCACACGCCTACCATCGTTATCGGAAAGTCT
+
:;>>9:;:7<<::9::::9877//)/999:55.6<<<6>>9><@955<<=:=>=//)/27::=8>7;;;;696<<5:<<<:(>>299;;,945;.559.55.55549:5:9555;<<79996<+//<::<==:<=>?:??C==@695599>@?>>>>99444248=<==?>>==7666??2>:@<@@@@@+>==<>4;666><<<;;5;===*:<=95169>A@BBCCB=C?B?@>?@>?9=>@>6>?=::9949==<:;;7;;=7997//)////7;;3;;65
@ATNG8:00425:06676
GATGGTAGCATCATGCATATCTCACCAGAAGATCAGGAACTCTAGAAGAATTCAGATTTTTAACACGAGAGTAAACGTAAAAAGAAGGTTTTACAAGACTCACGTTAACAATATTGCAGCAGTACGCACACAATCGAAGCGCAGTAAGGATGGCTAGTGTAACTAGCAAGAATACCACGAAAGCAAGAAAAAAGAAGTACGCTATTAACTATTAACGTACCTGTCTCTTCCGAAACGAATGAGTACGTGTGCGACGTGTCTCCTACCATCGTTATCGGAAAGTCT
+
BBBC@CCCDCCCCBBBCCCCCCCDE@CCCABCCBBB@B@BCCCCCC?AC?B@CB@?=99=)>=AAABBCAB999+8@;;;;:$:;<<=AAA2ACD@BCBAABC;;;;BEDACBB?BBBBCCCBCCCCCCCCD@BBBB?BACBBBCC?C@C@@=@BBBBBBC@CBCCCC?BB?BBB?BBBCC>A>>;::9999%9A:>>>?CCCCB?D;@=BA;A<A@B@@>@ABBAAA@B@BBC>BBB?BBBAAAA???A@ABBBBAAAB@@=@B@=;;:>B?BBBB@DG@B?@?
@ATNG8:00426:06692
GATGGTAGTGCGTGAGAGAGAGACCCAGAAGATCAGGAACTCTAGAAGAATTCAGATTTTTAACACGAGAGTAAACGTAAAAAGAAGGTTTTACAAGACTCACGTTAACAATATTGCAGCAGTACGCACACAATCGAAGCGCAGTAAGGATGGCTAGTGTAACTAGCAAGAATACCACGAAAGCAAGAAAAAAGAAGTACGCTATTAACTATTAACGTACCTGTCTCTTCCGAAACGAAATGAGTACACACTCTCATATGACACTACCATCGTTATCGGAAAGTCT
+
74;?7<BBCBCBBBBB@@@B;;<DL?CCCBCBBBBB=@7666===B?BC@EGBB@?>;:;)949<?AAA::8;;19;;4444$4<8<.544&5>:7<B>CCEGAA=@?BA>BAA?BBBCCCDEFCC;;;BBB@CCDE@BBCAB@@@>B?;;;=ABABBBBB@CBDBBA>BB@CBC=@@???8;<<8789999%9>;<?=?@BBBB?B>=;AA<A;@ACDD@CCBBA??=??BAC9A:::8:ABCBCBAABBBBBBBAAABCA@?B8808;;;=9=;;=9==8=;<<
@ATNG8:00433:06685
GATGGTAGACACGTGTGCTCTCTCGTACTCATTCGTTTCGGAAGAGACAGGTACGTTAATAGTTAATAGCGTACTTCTTTTTCTTGCTTTCGTGGTATTCTTGCTAGTTACACTAGCCATCCTTACTGCGCTTCGATTGTGTGCGTACTGCTGCAATATTGTTAACGTGAGTCTTGTAAAACCTTCTTTTTACGTTTACTCTCGTGTTAAAAATCTGAATTCTTCTAGAGTTCCTGATCTTCTGGTATGACTAGTGTACTACTACCATCGTTATCGGAAAGTCT
+
8:8><@?AA@B@@:<@;>;<@@?A@@??@@@B?CDCC>CD?B?@@@BA@@>BCA@A?A@CDAA?B@CCBBB995?79<988';@<?BBF?CCBB?BBB@CC>BABBBB?BBBABBBB>ACA=C=DAA88;;:<AAA@<@A@@@AA<<=A??<<;<6<==<AA<>:>AAA>>>DG:=;;;;1;<B<>>AAA/=??DD3:;??>>>>>>=BBCB/@888@=@=AC=AAAD;;;=A=AAAABA;??@<>=>@@@@@A@@@><<><<<=;>>BAA<>>=A16617><<
@ATNG8:00435:06673
GATGGTAGCTCGCTGATGATATCTCCAGAAGATCAGGAACTCTAGAAGAATTCAGATTTTTAACACGAGAGTAAACGTAAAAAGAAGGTTTTACAAGACTCACGTTAACAATATTGCAGCAGTACGCACACAATCGAAGCGCAGTAAGGATGGCTAGTGTAACTAGCAAGAATACCACGAAAGCAAGAAAAAGAAGTACGCTATTAACTATTAACGTACCTGTCTCTTCCGAAACGAATGAGTACATAGATATACGTATAGCTACCATCGTTATCGGAAAGTCT
+
348<:>BBCA<ACCCBBBCBBBCCE@CDDACCDBBB>B>BBCBCAB@CB?B?BBA99:::)9?BBBBCAA@CDD=A?;;;;;*;?<@5;::4:CA@CBCCCCCCD@D@BB?BCD@CCBCCCCCFCCCCCDCC@CB@@=@BAA@@@A>B@DCC?BBBBCCDD@AAABBCACD@ABB=??BEF>ABB@CBBBB3AB?B>?@CCBAA3857>>A7;77ACBB?BB@??896:<?CC?BCC?BABBBBBDCCCCAAABBBA?>?A???A=BAAAB?BBBB<AA:A777
@ATNG8:00439:06657
GATGGTAGTATCTGTCTACGAGAGCCAGAAGATCAGGAACTCTAGAAGAATTCAGATTTTTAACACGAGAGTAAACGTAAAAAGAAGGTTTTACAAGACTCACGTTAACAATATTGCAGCAGTACGCACACAATCGAAGCGCAGTAAGGATGGCTAGTGTAACTAGCAAGAATACCACGAAGCAAGAAAAAAGAAGTACGCTATTAACTATTAACGTACCTGTCTCTTCCGAAACGAATGAGTACTGTATCTATGTGTGCGCTACCATCGTTATCGGAAAGTCT
+
=?@A>@@DBB=>666?<<<BBAC<<465>5<<;@>@?B795<;>>>:9:497;=>?>A??.@98<?<;;;00//(////777'44.5.555&5<<6<66699955.4344.5<=5;659B<<@>A@99:;947?>>;:::::?;58399>@A?BBC@@@AA?@???AA>AB?BB@;=777,3394666666$660///8899<95957669,2,2244<045;<4444:9:==5=;;7333:;;:::::8<=BBAA@@@>=>>75-22223,2766167.9655
@ATNG8:00441:06653
GATGGTAGTATAGAGCTCTACATAGTACTCATTCGTTTCGGAAGAGACAGGTACGTTAATAGTTAATAGCGTACTTCTTTTTCTTGCTTTCGTGGTATTCTTGCTAGTTACACTAGCCATCCTTACTGCGCTTCGATTGTGTGCGTACTGCTGCAATATTGTTAACGTGAGTCTTGTAAAACCTTCTTTTTACGTTTAACTCTCGTGTTAAAAATCTGAATTCTTCTACGAGTTCCTGATCTTCTGGGTGCGCTACAGTCTCCTACCATCGTTATCGGAAAGTCT
+
???D?CBBBDBBCBBBEDDCCBCCCCCCCCCC>@@BC=BC?C?;;<CGBA=AB;;:>@6:8??8??CBBBAAA=B7BC===)<A<====5;<<=9=BB;@@47:8A=?8?>?<??BB>>=D=B=@?>778898=AAB=??????A===BB==89/)///(/5/56;>@755@:<699;;=-<9=178878(6:887.7/5<<:<>><>:9=@=,;///9383885;<///98626-/./7794;;AA7AA?>>>>>>=>=AB<@@@<@@>>>:>;881/:1:=6/
@ATNG8:00441:06655
GATGGTAGATACTCGCTGATACACCCAGAAGATCAGGAACTCTAGAAGAATTCAGATTTTTAACACGAGAGTAAACGTAAAAAGAAGGTTTTACAAGACTCACGTTAACAATATTGCAGCAGTACGCACACAATCGAAGCGCAGTAAGGATGGCTAGTGTAACTAGCAAGAATACCACGAAAGCAAGAAAAAGAAGTACGCTATTAACTATTAACGTACCTGTCTCTTCCGAAACGAATGAGTACTGTATCTATGTGTGCGCTACCATCGTTATCGGAAAGTCT
+
899>9>C;;;@@A@==@A?BCDAAA>BCC@C;;;@A=A?BBAAA;;6;?;??ABB99999'9:A?@BBCA?377)7744444$447;.555&5::166>CCCGCC?B6;;7;CB@@@@@@@BBBBA@@BAA@>@A@B?CCCCCAA@?B?C;;8<C@@@FBB@A@@=9929>;===399999+9>>9>@AAA1BB>A@@@@:::92947;??=B<>>CCC?AB@???A?B?BCC>BBC?999B???FEFBBBBA@@=;000@@ABB588>=>6<=?@<AA9??A8
@ATNG8:00449:06665
GATGGTAGTGTGTCTCTGAGAGTAGTACTCATTCGTTTCGGAAGAGACAGGTACGTTAATAGTTAATAGCGTACTTCTTTTTCTTGCTTTCGTGGTATTCTTGCTAGTTACACTAGCCATCCTTACTGCGCTTCGATTGTGTGCGTACTGCTGCAATATTGTTAACGTGAGTCTTGTAAAACCTTCTTTTTACGTTTACTCTCGTGTTAAAAATCTGAATTCTTCTAGAGTTCCTGATCTTCTGGATATGAGTGACTCGTGCTACCATCGTTATCGGAAAGTCT
+
45<<9=AABBBCCCABBCCCCBCBCBABBC@??@BCC>CD?A?ABBCCCC?CCD@A<A?BBBA>B>BBCCD::=C?BBBAA,;;89BBC<BBCB@BCFAGGACBBBBE@CCCCBCCD@BBB?C@CBBB@@@B?BBCC?CBAACBBBCCDCCCCBB?BBB@DD?C>BBBCCBCCC@CCBBB:B=B;;;:::*:ACCC>CCCBBCCCCB>BBBB2BBBCC@C@CB@CCCBBCB@B@BCCCCC@CBC@BCCCCBCBCBBACBAA@CBB@BBCCC?CBAA>CD>C?@@
@ATNG8:00449:06693
GATGGTAGCTCACGTACGTCACACGTACTCATTCGTTTCGGAAGAGACAGGTACGTTAATAGTTAATAGCGTACTTCTTTTTCTTGCTTTCGTGGTATTCTTGCTAGTTACACTAGCCATCCTTACTGCGCTTCGATTGTGTGCGTACTGCTGCAATATTGTTAACGTGAGTCTTGTAAAACCTTCTTTTTACGTTTACTCTCGTGTTAAAAATCTGAATTCTTCTAGAGTTCCTGATCTTCTGGACGACGCGCACTGACACTATCGTTATCGGAAAGTCT
+
B9969<<<A====<<<>?=>>B?????@BB@@=ACCC<BB@DACBBFDBB@BBBCB@C@BACD@C@BBBBBDBBB?AAABB2BD?CDCC=BBBC?BBB>AA<:9:CCC?CBB::9CC@DCC?C?BBBBBB?A<@>>>;>>><>>A???DA?@=>>:>>>;?D7;7;@@@@@AAB;??ABB6=9=:;:;::+:=>BD8==?;;;>>@@=AFDD/C===B<@=>>;>BB@?>>=C=C>@@AC8??A;@>8::?>@>>>>>>>=A??ACDD<@<<<<AD:@@@?
@ATNG8:00419:06708
GATGGTAGGCGTGTGAGAGTCTGCCCAGAAGATCAGGAACTCTAGAAGAATTCAGATTTTTAACACGAGAGTAAACGTAAAAAGAAGGTTTTACAAGACTCACGTTAACAATATTGCAGCAGTACGCACACAATCGAAGCGCAGTAAGGATGGCTAGTGTAACTAGCAAGAATACCACGAAAGCAAGAAAAAGAAGTACGCTATTAACTATTAACGTACCTGTCTCTTCCGAAACGAATGAGTACGAGAGTCAGAGCAGAGCTACCATCGTTATCGGAAAGTCT
+
@>?B?BBB@CBB@@@DEECBAB@@@6?DC@CDCBCC@C@AABCCCC@BB>B@BAAA@@@@0@=A@@@BBCB???9=@99999)9>8=>AAA9BBB@BBCBBBCCB;=:=@=@CB@C===:;:?AAAAAAA@@<@???<>>?@@BAA<@<@>A>ABBBBCCC?AAAACC?BA>BBB>@@777)9994:DBDB3BB?BBCCBBB??:=:>AAA<A=@@>>?<A>>><>>7;7<?D:B??>?B@A99:BAAAAAB@AA????A@ABBA>>BAAA@DBB=<=<5<...
@ATNG8:00421:06716
GATGGTAGAGAGAGCTCTCTCATCGTACTCATTCGTTTCGGAAGAGACAGGTACGTTAATAGTTAATAGCGTACTTCTTTTTCTTGCTTTCGTGGTATTCTTGCTAGTTACACTAGCCATCCTTACTGCGCTTCGATTGTGTGCGTACTGCTGCAATATCGTTAACTTGAGTCTTGTAAAACCTTCTTTTTACGTTTACTCTCGTGTTAAAAATCTGAATTCTTCTAGAGTTCCTGATCTTCTGGGTCTACGCTCGTCGCGCTACCATCGTTATCGGAAAGTCT
+
859C:>CCCCCDDCBBBBCCDDCCBBCCCBBB@BEED>CC?C@CCB@BBC@CCCAA?B@BCCB?B@BCCBBBCBC@BBBBB2BB@DCCC:ABDD?BAC@CC9:9:BDC?ABBBCBBB>BBB?A?BBABC@@@;@><;;@@A;<;;?AAAAAAA@@<:;;@@@<@=BB;A=>BCC>C;;<<.;>C>AAA@A0@BCCC>CCBBCCCDDB@BBBC5BA@@D@C@CC@CCCC@@?@B?BABBDE>BABB=BBBBACCCCAABBBBB=>><@A@@@9<;?A;AD:A==>
@ATNG8:00429:06728
GATGGTAGAGAGACTGTAGCGCACCCAGAAGATCAGGAACTCTAGAAGAATTCAGATTTTTAACACGAGAGTAAAACGTAAAAAGAAAGGTTTTACAAGACTCACGTTAACAATATTGCAGCAGTACGCACACAATCGAAGCGCAGTAAGGATGGCTAGTGTAACTAGCAAGAATACCACGAAAGCAAGAAAAAAGAAGTACGCTATTAACTATTAACGTACCTGTCTCTTCCGAAACGAATGAGTACGAGAGTCAGAGCAGAGCTACCATCGTTATCGGGAAAGTCT
+
>;:<8<;;;>>==BDCCECB;=9BB6>>>46966597<7;;==>6505>.4.5<==9===)928://////////&/344<<<(455)55:<<099<7///<979550504<859626<<<=;;;C==ACCCDB?A9:;699BA@@?B?B?A;;4;=><??99349:665(--(---3688::28993333333#37179:::::751545556,67><AAC@A?555:>9??==A<:;;6;<<>AA@98899A>?;43/66///;8869:522.5://.'.;'.../
@ATNG8:00430:06735
GATGGTAGCGCGACGAGCGTAGACCCAGAAGATCAGGAACTCTAGAAGAATTCAGATTTTTAACACGAGAGTAAACGTAAAAAGAAGGTTTTACAAGACTCACGTTAACAATATTGCAGCAGTACGCACACAATCGAAGCGCAGTAAGGATGGCTAGTGTAACTAGCAAGAATACCACGAAAGCAAGAAAAAGAAGTACGCTATTAACTATTAACGTACCTGTCTCTTCCGAAACGAATGAGTACTATGTAGAGCTCTATACTACCATCGTTATCGGAAAGTCT
+
:5<<8<CBBBBBBBCCDCCCCDCDC?CCC@CCCDBB@C@CCCBBEC@CC=@<@@>=====,??ABCBFBBBBB?8?<;;;;;*;A;A=AA?0@AB>BICDBBB@A=A?;;:;DE@CDCBBCCIECBCD@A@B?B@@@?ABB?@CAB?C@BBC@EDCCCCBC?BBDBCB?BB?BBB?BBBBB>BBB@BCCCC3BB?BAABBEA@@<@:>>@@;?;;;@AA>@A@??AA?B?BBD>A??>?BBBDBBBBBBCBC?;;?A>;=>>>??;@8::;;AB<><>C7;;@>
@ATNG8:00435:06729
GATGGTAGTATATCGCGTCGCTATCCAGAAGATCAGGAACTCTAGAAGAATTCAGATTTTTAACACGAGAGTAAACGTAAAAGAAGGTTTTACAAGACTCACGTTAACAATATTGCAGCAGTACGCACACAATCGAAGCGCAGTAAGGATGGCTAGTGTAACTAGCAAGAATACCACGAAAGCAAGAAAAAGAAGTACGCTATTAACTATTAACGTACCTGTCTCTTCCGAAACGAATGAGTACTACTCTCAGAGACACACTACCATCGTTATCGGAAAGTCT
+
955B?CCCCCBBCDDDBBBCCDCCC?BBC@BBBBAB>BACCECDCC?BEAF@BBA;;;;;*;=B@ADBA@@ABB;;8::99*4:5:5;;;1@@FACCCCCCC;;8;?AA>BEE@BBCCCCCCCCBCCCCCD?BBBC@BB?>?BBB@C@CBA>ABBBBDBA?ADBBBA?CD@BBB999DCC=B??999898.8A?BA@@DC@@@<A:>>>><@<?BC@@<????BBB?C?AAA=ACC@A@ABCCCBBBBBBCBBBBBBB@=>>@A<ABB??<?B??<@B:?;::
@ATNG8:00403:06776
GATGGTAGCGCATATCAGCGCAGCCCAGAAGATCAGGAACTCTAGAAGAATTCAGATTTTTAACACGAGAGTAAACGTAAAAAGAAGGTTTTACAAGACTCACGTTAACAATATTGCAGCAGTACGCACACAATCGAAGCGCAGTAAGGATGGCTAGTGTAACTAGCAAGAATACCACGAAGCAAGAAAAAAGAAGTACGCTATTAACTATTAACGTACCTGTCTCTTCCGAAACGAATGAGTACAGAGAGTACGATATGTCTACCATCGTTATCGGAAAGTCT
+
555<7;:?>:;<;69>@@@995:<<4<=A9595559.58<;=>==@;<<.4.4899:::<*<7<<>>><@@;;;/;;;::99':9242555&5::7<>>=BA<@B5;5;@9>??:;?@?@ACBBBBAA999D=>>>>)//7///993949996;;9<9555.44=<<<9<;6;;;)----)-565//////#39499:::933317578;;6>6<>>:925;:///?<>;<><5<::2997;99///9////9:;;888>=888=1//:66(//6638;26555
@ATNG8:00405:06754
GATGGTAGGCGTGTGAGAGTCTGCCCAGAAGATCAGGAACTCTAGAAGAATTCAGATTTTTAACACGAGAGTAAACGTAAAAAGAAGGTTTTACAAGACTCACGTTAACAATATTGCAGCAGTACGCACACAATCGAAGCGCAGTAAGGATGGCTAGTGTAACTAGCAAGAATACCACGAAGGCAAGAAAAAGAAGTACGCTATTAACTATTAACGTACCTGTCTCTTCCGAAACGAATGAGTACGATGAGATCTCGTGTGCTACCATCGTTATCGGAAAGTCT
+
?@@A7:8:644555<<@BB=;;555)4<<5:;<<65167<@<@@;;996.56;;:44444$48555D559@?=<6<<7/000'085:6777+//846633368;;)/)//(//3,389:799::87;;8:9:=A::87995562563:4957,3339?<BB>BB==?C?@?=@?@=?<<;.7.7:6=B===+=?7;;;==BBB?:?7;55238177755.6A>=<<<8<5:<=(69807>?>ABBBBBABAA>>>??@@?;;:==7;;>@B?BBFF>AA<ABAA
@ATNG8:00405:06774
GATGGTAGATACTCGCTGATACACCCAGAAGATCAGGAACTCTAGAAGAATTCAGATTTTTAACACGAGAGTAAACGTAAAAAGAAGGTTTTACAAGACTCACGTTAACAATATTGCAGCAGTACGCACACAATCGAAGCGCAGTAAGGATGGCTAGTGTAACTAGCAAGAATACCACGAAAGCAAGAAAAAGAAGTACGCTATTAACTATTAACGTACCTGTCTCTTCCGAAACGAATGAGTACGAGAGAGCACACGTGTCTATCGTTATCGGAAAGTCT
+
>@@D@CCCCCDEC?A@CDFDDCCCC>BBF@BBCD;:;;?@@CCCAA?AC@BACBB>????1?ACDBBBB?A??>5<?;;;;;';<=<599909DA=CCBCCCECD@B@CC@CCB@BBBBDCBCCCCCCCCCC@BBBC@BBAAABDC@C@C?@>@CCDCCBB?BCABBC@BB>?>?@CCCDD>?@??AA@AA2BE?BBBCCCCA@=<:=@AB=?<??BBB@CCCBBBB?B?BCC>CCC>BBBBBBBCAAACBBA@BBBBDCCBBBB???=BA>>;>E;?>>>
@ATNG8:00412:06777
GATGGTAGTAGTACACTAGTCATACCAGAAGATCAGGAACTCTAGAAGAATTCAGATTTTTAACACGAGAGTAAACGTAAAAAGAAGGTTTTACAAGACTCACGTTAACAATATTGCAGCAGTACGCACACAATCGAAGCTCAGTAAGGATGGCTAGTGTAACTAGCAAGAATACCACGAAAGCAAGAAAAAGAAGCACGCTATTAACTATTAACGTACCTGTCTCTTCCGAAACGAATGAGTACACATCGTCGTGTCGTGCTACCATCGTTATCGGAAAGTCT
+
?@@BDCCCCC??@BBCCCCCCCBBB?BBC?CCCC?@>@@CCDFDCC?BD@D?DDBDDDDD1C?CCCCCBBA99989BDEDDD2BB@B@BBB<BCCACBCCCCCCC?C?CC?CBB?BBBBCCCCCCCCCCCAA=BCCC<??CCBBAA>C@CAB?ACCCCAAA?ACCBCB?BB@989>>?CCC>BBB?BBBBB3BC@B?>>CCDCC?B=AABB<><?ABAB@BD@@AAA=@?ABB=BCD?BBBBBBBAACCCCBBBBBCCCBAABBB@CAAAB?BCCC?CD>BAAA
@ATNG8:00412:06795
GATGGTAGTATATCGCGTTGCTATCCAGAAGATCAGGAACTCTAGAAGAATTCAGATTTTTAACACGAGAGTAAACGTAAAAAGAAGGTTTTACAAGACTCACGTTAACAATATTGCAGCAGTACGCACACAATCGAAGCGCAGTAAGGATGGCTAGTGTAACTAGCAAGAATACCACGAAAGCAAGAAAAAAGAAGTACGCTATTAACTATTAACGTACCTGTCTCTTCCGAAACGAATGAGTACTACTCTCAGAGACACACTACCATCGTTATCGGAAAGTCT
+
=:;A>@>BBCBCJCDCBB=@@BBAC?A@C7;;CAAB>B@BCHDCCCACC@C@BC@@ABBB2B?BBBBCBBB@@@8?@;;999$9>5:7<=@4@@?=ABAACCC@A?@@BC@BCE@BBCBCBBDCBBBBA@@@@CCCC?BABCDCDC?D@BBB>AAAAB@@?@BBCBBB?@A>@9717@@BB<;994778899%9;:7=8=::A><<8;978;0;<AACBB?A@@@A?A=@ABCB=CBB?AAADCCCBAAACBBBB@@?BB@><>@@<@>>::59A992:A7=>;;
@ATNG8:00413:06788
GATGGTAGTGTGTCTCTGAGAGTAGTACTCATTCGTTTCGGAAGAGACAGGTACGTTAATAGTTAATAGCGTACTTCTTTTTTCTTGCTTTCGTGGTATTCTTGCTAGTTACACTAGCCATCCTTACTGCGCTTCGATTGTGTGCGTACTGCTGCAATATTGTTAACGTGAGTCTTGTAAAACCTTCTTTTTACGTTTACTCTCGTGTTAAAAAATCTGGATTCTTCTAGAGTTCCTGATCTTCTGGACGACGCGCACTGACATCGTTATCGGAAAGTCT
+
955<9<BCCBCBBBBBCBBBDCCCCECDCCBB>ABBB<BC@D?@ABCCCB?BBBCC@D@CCCC?B@CBCCCCCCC=;;:;;;%;@>ABBB>BBBB=B::5:D6;;AEDC@CBCECCCC@BDB@D@CCCBCBBC<@@BB<BBCCCCBBCCCCDBBBC@BBB@CD@C=@@DCBDBCC@B@@@@9@?B?BBBBB0BC@@A<AACBDCDBAA4;;;;;%;??A=BB@BC@CCCCCCC@B@BBBDCC?B@DADC9;;BBBBBBBCCCCCCDC?CCDD?CC=CBBC
@ATNG8:00416:06768
GATGGTAGGCGTGTGAGAGTCTGCCCAGAAGATCAGTAACTCTAGAAGAATTCAGATTTTTAACACGAGAGTAAACGTAAAAAGAAGGTTTTACAAGACTCACGTTAACAATATTGCAGCAGTACGCACACAATCGAAGCGCAGTAAGGATGGCTAGTGTAACTAGCAAGAATACCACGAAAAGCAAGAAAAAGAAGTACGCTATTAACTATTAACGTACCTGTCTCTTCCGAAACGAATGAGTACGATGAGAGAGCTCTCTCTACCATCGTTATCGGAAAGTCT
+
899?7<BD@CCBCCCCCCCCAABBD>CCC?BCDCCCBB@DDBABCC@CC?B@CBBBBBBB3B@BAAABAABCCE>AA99999)9>;@?BEE:BBB?BBBBCBB997:?BA?CAA>A??>>>>@@@AC?A?A@9@>@@9>=A??AAA<A:>?B?BCBBBBBB?BBBBBC@BB?BBA9??8899*:9917?>@@1==?B==BC>>>?6;5;>>@=A=BA???<AA???AA<A<ADD8AAB?BBAAABBBCCBBABBBBB>>::;A===7;;???;BBCB?BC>CBCB
@ATNG8:00418:06765
GATGGTAGACCCGTGTGCTCTCTCGTACTCATTCGTTTCGGAAGAGACAGGTACGTTAATAGTTAATAGCGTACTTCTTTTTCTTGCTTTCGTGGTATTCTTGCTAGTTACACTAGCCATCCTTACTGCGCTTCGATTGTGTGCGTACTGCTGCAATATTGTTAACGTGAGTCTTGTAAAACCTTCTTTTTACTTTACTCTCGTGTTAAAAATCTGAATTCTTCTAGAGTTCCTGATCTTCTGGAGATATCATCAGCGAGCTACCATCGTTATCGGAAAGTCT
+
95:;7<AA?AA=BBBB@A?ICC;99CCBAC;;;;BBD?CC?CACEFCBDEACBCBB?B?CCCC@C@CCCCCCCCC?CCCCC5CC@CCCC>CCAA=@AA>AA>A@BBBA9::@@@@9949@@<@?AA@??CCC?BBBB?BA=<<<<=>===@>>9938??=BB=C;?@>>>>>??=>AAAA5A=C;87888(8<>=4==>==<77//,/>>>+558>A9>9@@=@:::656;?;>>>@?A::;:4:AAAA@===@@@A@@@>>>A;>;;;@<@AAA<BD;A:;;
@ATNG8:00420:06767
GATGGTAATACTCGCTGAACACCCAGAAGATAGGAACTCTAGAAGAATTCAGATTTTTAACACGAGAGTAAACGTAAAAAGAAGGTTTTACAAGACTCACGTTAACAATATTGCAGCAGTACGCACACAATCGAAGCGCAGTAAGGATGGCTAGTGTAACTAGCAAGAATACCACGAAAGCAAGAAAAAGAAGTACGCTATTAACTATTAACGTACCTGTCTCTTCCGAAACGAATGAGTACTATAGACTATCTGAGACTACCATCGTTATCGGAAAGTCT
+
BBBB@CC@DABBBCCBCB@D@@@;BBB>BCCCCAC@CCCCDCC@DC@C@BBCCDDID1C?CCDBBBCB???<ACCDDDD2CC@C@CBC;BBB@ABBBBCCCC@C@CE@CCB@BCBBBBBBBBBBBCBBB?BBCC?BBBBBCCC?C?CCC?AABB@@BB>BBCC::::B?BBB>BB@@@;@@@=@DGEK5AA?ABBBA@@AA4:49A@?>B?BDCBB?CBBB:::=A=@AB=?A@?@@@D@@@DCCECBBBCBBBBBBBBBBB?BCDBB=BBBB@BB=BA99
@ATNG8:00424:06753
GATGGTAGAGTACAGTGTAGTAGACCAGAAGATCAGGAACTCTAGAAGAATTCAGATTTTTAACACGAGAGTAAACGTAAAAAGAAGGTTTTACAAGACTCACGTTAACAATATTGCAGCAGTACGCACACAATCGAAGCGCAGTAAGGATGGCTAGTGTAACTAGCAAGAATACCACGAAAGCAAGAAAAAGAAGTACGCTATTAACTATTAACGTACCTGTCTCTTCCGAAACGAATGAGTACTATAGACTATCTGAGACTACCATCGTTATCGGAAAGTCT
+
=@;;05:<<ACCB@@@;==@CCCCC@CCCAFCCBCC?A?ACCCDCC?BB?B@CCAADCCD2A?BA@@@CCCBBA9@@;;;;;*;B=A>BBC9BCB@BCFCBCCDC@D@CC?A@AAEBBABBEGECCCDCCCC@BCBB:::BAABBB?B?B@A>ACCCCCCC?BBBCCB?AA=ABA;??@@@;897>ABBBB3BC?BBBBCFB@@<@<@@@D<B=A=AAA?AAAAA??=??BBA;A9:49??@BCCDCDBBABAA=:::BBBAADF?BBA::6:A@@=@A;A???
@ATNG8:00427:06765
GATGGTAGATACTCGCTGATACACCCAGAAGATCAGGAACATCTAGAAGAATTCAGATTTTTAACATCAGAGAGTAAACGTAAAAAAGAAGGTTTTTACAGACTCACGTTAACAATATTGCAGCAGTACGCACACAATCGAAGCGCGGTAAGGATGGCTAGTGTAACTAGCAAGAATACCACGAAGCAAGAAAAAGAAGTACGCTATTAACTATTTAACGTACCTGTCTCTTCCGAAACGAATGAGTACTATAGACCTATCTGAGACTACCATCGTTATCGGAAAGTCT
+
4>>>?:55:55499955555;;;;>4;;;6;99:97277///8///:6<;49498334<<=+;6;;////6667777.33333333#38,3,3333$39998333<;8848688./.827...??BBBBAB>><>>533..(..7.2+25/5398;6822222222222855/56255559=::3553.33999(--(----3355526066222'2.55>?>;>;;;;<;261///(///)/666/------6673:======;::;;:4///66)///8166.3337
@ATNG8:00427:06788
GATGGTAGCGAGCGAGTGTGTATACCAGAAGATCAGGAACTCTAGAAGAATTCAGATTTTTAACACGAGAGTAAACGTAAAAAGAAGGTTTTACAAGACTCACGTTAACAATATTGCAGCAGTACGCACACAATCGAAGCGCAGTAAGGATGGCTAGTGTAACTAGCAAGAATACCACGAAAGCAAGAAAAAGAAGTACGCTATTAACTATTAACGTACCTGTCTCTTCCGAAACGAATGAGTACCTCTCAGACGCTCGTCCTACCATCGTTATCGGAAAGTCT
+
@@@C@BCBBCCBBACCCCCCCBAAA@ECC>BDCCBB?C@CCCCAAC?CC?A?CBCCBCBB2B>CCCICCBCBFF=BB;;;;;*;C@E@CCD;DBC@BCCCCFCCC@C@CC@CCB@CCCBAACCCCCCCCBBB@CICD@CBBCDCDD?C@CCC@BCCCCBBB?CCCCCC?AB@BBB@BBDCC???@?BCCCC3CC?BAAACCBB@@C>@@AB?B>ABCDD?BBAAA::9;@CED>DCC?BCBABBD?CBACCCCBB??ABBB?AAC?CBAAA>ABCC@BB<A999
@ATNG8:00428:06796
GATGGTAGCTATACGTATATCTATGTACTCATTCGTTTCGGAAGAGACAGGTACGTTAATAGTTAATAGCGTACTTCTTTTTCTTGCTTTCGTGTATTCTTGCTAGTTACACTAGCCATCCTTACTGCGCTTCGATTGTGTGCGTACTGCTGCAATATTTTAACGTGAGTCTTGTAAACCTTCTTTTTACGTTTACTCTCGTGTTAAAAATCTGAATTCTTCTAGAGTTCCTGATCTTCTGGTAGAGCGTGCATATATCTACCATCGTTATCGGAAAGTCT
+
677748:<556<<<<=666==>CC>@A<;>;;7@CCI?EG@B@CAA@CAA<ACBBB?A?@CBCAE?CBBAA@95479:@@@.9>4><=738@@@@BA=@@5::?????C:::?>>>9>BB?C@BB???@;717;<<+/-=-//=>::;:=<:;<6:6666(206:;999@A>;;955)5.5499<==+=CA@G>B@@6:5::@@=AB@@0@>?9:69>B<7:555555:?:======6888488<=<>==;;;<<<555::<7<<;9=6;;;;6;<3878B
@ATNG8:00430:06790
GATGGTAGCTCTGCTCTGACTCTCGTACTCATTCGTTTCGGAAGAGACAGGTACGTTAATAGTTAATAGCGTACTTCTTTTTCTTGCTTTCGTGGTATTCTTGCTAGTTACACTAGCCATCCTTACTGCGCTTCGATTGTGTGCGTACTGCTGCAATATTGTTAACGTGAGTCTTGTAAAACCTTCTTTTTACGTTTACTCTCGTGTTAAAAATCTGAATTCTTCTAGAGTTCCTGATCTTCTGGGTGCGCTACAGTCTCTCTACCATCGTTATCGGAAAGTCT
+
8:;A7@@C@?;BBBBCCBBBDCCCCAAACC@@>@BCC>BB?B?CCBBBDD@BBBEEBD@DDCB?C@CCBBBCBCD?CBDDD2BB?CCCC?CCBB?BCB>BD=@@@CEE@CBDDBBBB?BBB@C?CBCCBAAC?BABB?CBBBBBBBDCBBBAAAB?CCD@BB?B?ABDCBBBCC>C;;;;.;>C=;;;;;*;ECCC>CGGCCCCCCC@DDDD5DBBBB>A>AB?BACCBBB@B@BBBCBA=A:;;6;BBCDCBBBGDCBBBCBCC@BBBCC@CEDE?@@=@A@@
@ATNG8:00432:06761
GATGGTAGAGTACAGTGTAGTAGACCAGAAGATCAGGAACTCTAGAAGAATTCAGATTTTTAACACGAGAGTAAACGTAAAAAGAAGGTTTTACAAGACTCACGTTAACAATATTGCAGCAGTACGCACACAATCGAAGCGCAGTAAGGATGGCTAGTGTAACTAGCAAGAATACCACGAAAGCAAGAAAAAGAAGTACGCTATTAACTATTAACGTACCTGTCTCTTCCGAAACGAATGAGTACTATAGACTATCTGAGACTACCATCGTTATCGGAAAGTCT
+
BC???ALCCCCCBBBCCCCCBBCCEACCC@CCCCAB>B@BCECCCC?CC?C@BCBBBBBB3C@BBBBBBBAACD>CA;;;;;*;@<@@EIE9CCEADCCCEDCCB?B?CC?CBB?BBCCDCCCCCCCCCCCC@CCCC@CC@?@@?C@C?BBB?BCCCCCCA?BADABB@BB?AAA9::BBB>BBB?BACAC2CC?BA@ABCBAA:>:>=DH<>;>@BBC?AAA@@::3:;==?9>AA?>>>?EBCBBBBBBBBC?BBBBBBBBBC?BBCBC?AAAA=@A9A999
@ATNG8:00437:06790
GATGGTAGACATATCGTACTCTCTGTACTCATTCGTTTCGGAAGAGACAGGTACGTTAATAGTTAATAGCGTACTTCTTTTTCTTGCTTTCGTGGTATTCTTGCTAGTTACACTAGCCATCCTTACTGCGCTTCGATTGTGTGCGTACTGCTGCAATATTGTTAACGTGAGTCTTGTAAAACCTTCTTTTTACGTTTACTCTCGTGTTAAAAATCTGAATTCTTCTAGAGTTCCTGATCTTCTGATACACTATGTGCACCTACCATCGTTATCGGAAAGTCT
+
955@9<BBBGBCCCCBBBCCCCCFFICBBB;;7;BBB=BB@B?BCBBBBC?CCBBB?C?BBBC@C>BBCCCC=<:6:<;;;)88189992:AAA?CAA<A@<?>?@??:??BBBBCC?>>?:?=CCA>>?@@<AAAA8>>=>>>>AAAAAD<==A=>>=<A@<@=BAAAAAA=>9;;:=>1>:?;?@A@@/??;;;1::;;:;AAA>5;:;:+7=?AA=B=CC=??>CAAA=A=?@@=@@///===@??>>>@@@@A@?<?>>:;;;=>:=@@@<=<2<9//
@ATNG8:00439:06773
GATGGTAGCGCATATCAGCGCAGCCCAGAAGATCAGGAACTCTAGAAGAATTCAGATTTTTAACACGAGAGTAAACGTAAAAAGATGGTTTTACAAGACTCACGTTAACAATATTGCAGCAGTACGCACACAATCGAAGCGCAGTAAGGATGGCTAGTGTAACTAGCAAGAATACCACGAAAGCAAGAAAAAGAAGTACGCTATTAACTATTAACGTACCTGTCTCTTCCGAAACGAATGAGTACCTCTCAGACGCTCGTCCTACCATCGTTATCGGAAAGTCT
+
;<7<390///7>@@ACCEB@@@@@A;BCC@B;;;BB5;6;AABABB@BD@D?@@A@@@@@0@?CCJDCAAABA@8@@;<;;;*;?B@5::9&5>>9?AA;@B@BB>A@BB@BAB>@@BCCCCC@@@FDEDGE@BBAA?BCBBCBBB=B=B;;7:::6B>?C?CCCDEC@@@=@BC?BBBAF=BBB?CBFCC3BB?AAABEBBBB>@=@@@@9?9>@BBB?BB::;@@?B?BBA<?@><?>>ABBA?BA>?>BBBBAAABBCACBB?AA?;@?B???=@@;A???
@ATNG8:00440:06788
GATGGTAGCGCATATCAGCGCAGCCCAGAAGATCAGGAACTCTAGAAGAATTCAGATTTTTAACACGAGAGTAAACGTAAAAAGAAGGTTTTACAAGACTCACGTTAACAATATTGCAGCAGTACGCACACAATCGAAGCGCAGTAAGGATGGCTAGTGTAACTAGCAAGAATACCACGAAAGCAAGAAAAAGAAGTACGCTATTAACTATTAACGTACCTGTCTCTTCCGAAACGAATGAGTACTATGTAGAGCTCTATACTACCATCGTTATCGGAAAGTCT
+
CCCB?A:59ABDDCCBBBB@ABCCB>BDE@CCCHAA?A@CCCDCCC@CC?C?CCBBBDDD2C?CCDDCFFCDCG=AB99999)9@;@=ABB:BCFAECCCCCCCC?C?CD?CBB?BBBDCBBBBDCCBCECC@CCBC@CCCBBBBB@B@CCC@CCCBCCCC?CCCCBB@BB?ACC8::@@A<A@@<9:9:9(:A@CCCCCCCBB?B?AABB?B?BCCA@?@C@AABD@D@CCD>EBC?CBBBBCCCCBBBB>>>BA@ABAA@BBA>>>@@B?BA>>:=B:A>==
@ATNG8:00400:06807
GATGGTAGCGCGACGAGCGTAGACCCAGAAGATCAGGAACTCTAGAAGAATTCAGATTTTTAACACGAGAGTAAACGTAAAAAGAAGGTTTTACAAGACTCACGTTAACAATATTGCAGCAGTACGCACACAATCGAAGCGCAGTAAGGATGGCTAGTGTAACTAGCAAGAATACCACGAAAGCAAGAAAAAGAAGTACGCTATTAACTATTAACGTACCTGTCTCTTCCGAAACGAATGAGTACTATGTAGAGCTCTATACTACCATCGTTATCGGAAAGTCT
+
=::A?B@A@DDBBAAABBDDCCCCC?CCE@CCCBA@<@>AABCCCC?BC?C@CCBBBBBB3B@BCCBCCBBBCC=A@;;;;;*;A=@5;;;6;BCACFHECCC;:6:=@?<@CEACCDCCBCCCCCCDCCCC@BBAA>ABBACCAA>B@CCC@CAAADCBB?BCCBCC?AB?::9?DBBBC;@9939AAAA3BB?BAABB@==>1816;9:3;8=>BCB?AABA???=@<@AA;ACC?CBCBBBBBABBBBBB?CAAA===@@==:==>>>5;;=?;?A9???>
@ATNG8:00402:06801
GATGGTAGTGTGTCTCTGAGAGTAGTACTCATTCGTTTCGGAAGAGACAGGTACGTTAATAGTTAATAGCGTACTTCTTTTTCTTGCTTTCGTGGTATTCTTGCTAGTTACACTAGCCATCCTTACTGCGCTTCGATTGTGTGCGTACTGCTGCAATATTGTTAACGTGAGTCTTGTAAAACCTTCTTTTTACGTTTACTCTCGTGTTAAAAATCTGAATTCTTCTAGAGTTCCTGATCTTCTGGGATGTGTGCGCAGTGCCTACCATCGTTATCGGAAAGTCT
+
755A:CCBCBDBBCCDCDCBBAAABCAABC;;8;CCC>CC@D@C@@@CDD@BCCDD@E@CDCB@B?CDDCCBBCC>A@A@@,;;59AA@8ACAA>BBB?CF:;;BBBCACCCCAAAB@BBC?C?CCCBCBCD@BBCC@BABCCCCBCEDDDBBAA>BCC@DD@D=@@BCBBBBB@BCCCC;CAG?AABBB5BCCDD>BBCCCCCCBB@CCCC5DBBCC@B?BB@BDBBBDD?C?CBBCCB@BAAA<A000AAACCCBCCCC@CCE@BBCBC@BCBB6;;0;A@A
@ATNG8:00405:06809
GATGGTAGTATAGAGCTCTACATAGTACTCATTCGTTTCGGAAGAGACAGGTACGTTAATAGTTAATAGCGTACTTCTTTTTCTTGCTTTCTGTGGTATTCTTGCTAGTTACACTAGCCATCCTTACTGCGCTTCGATTGTGTGCGTACTGCTCAATATTGTTAACGTGAGTCTTGTAAAACCTTCTTTTTACGTTTACTCTCGTGTTAAAAATCTGAATTCTTCTAGAGTTCCTGATCTTCTGGTGTCGTCTATCATGTACTACCATCGTTATCGGAAAGTCT
+
344838>AABCCCC@@@=AC?BBCCCCCCEAA=;;;B=AA=@<996==BC?@@BAC?B=@>?A9=9>>99=553:6:>@<A+>?8;///)///88167A;BB>???@>=:===?????<@==8=<;::8888:4899<8=A:99<:979987<<<1:78155/579:;;<8<7737;;>C->7;7;>CCC.9;888*779;<=;9///-9;9,6-//9061:=:>AAA>>><@=???DDD=ABB>;;;==@@@??::;A???==<6::==@6==>><AA:@BBA
@ATNG8:00412:06806
GATGGTAGCGCGACGAGCGTAGACCCAGAAGATCAGGAACTCTAGAAGAATTCAGATTTTTAACACGAGAGTAAACGTAAAAAGAAGGTTTTACAAGACTCACGTTAACAATATTGCAGCAGTACGCACACAATCGAAGCGCAGTAAGGATGGCTAGTGTAACTAGCAAGAATACCACGAAAGCAAGAAAAAAGAAGTACGCTATTAACTATTAACGTACCTGTCTCTTCCGAAACGAATGAGTACTATGTAGAGCTCTATACTACCATCGTTATCGGAAAGTCT
+
A@@C@CCBBA@ABCBDCCCBCCCCC>BCE@CCCCAA>B@CCCBBBC@CC?C?CBBBBBBB3B?BBBBBBABA@A<ABBCDFD5DC@B@CDH<GCHACCCBBCCBC?CABB>ABB@CBBBCBBCCDCCBDCCC@CCCB>@@ACBBBA>D?BBB@BCCCCABB?CCAABB@BB@BBB@BBBBB=B??<@@@@@@'@A?>>=AB@BAA<?=><>@9@=ABCBB?BBCBBBB>A>ACD>CCC?BBBBCBBBBACBBB@A@>>=>>>;;;?9=>?EH=D>==:=D7>;;;
@ATNG8:00413:06817
GATGGTAGCTATACGTATATCTATGTACTCATTCGTTTCGGAAGAGACAGGTACGTTAATAGTTAATAGCGTACTTCTTTTTCTTGCTTTCGTGGTATTCTTGCTAGTTACACTAGCCATCCTTACTGCGCTTCGATTGTGTGCGTACTGCTGCAATATTGTTAACGTGAGTCTTGTAAAACCTTCTTTTTACGTTTACTCTCGTGTTAAAAATCTGAATTCTTCTAGAGTTCCTGATCTTCTGGGATGTGTCGCAGTGCCTACCATCGTTATCGGAAAGTCT
+
@@@B?BLCCCBDDDBCCCDDBBBCCEBBBC@?;>???8B@>A?BCCCCBB@DCBBB@C?DCCC@C?CCCCBBBCB@BBBBB1BB?BBAA=?@@C?BBB?BB=?>?C@@?ABBBBCBB>BBB>B>BBB@?@<;7;AA@;<<AA>?>==>A>>>==>;>>>:=>9>=AAAAA?AAA;>>>BA6A=A:==BBA/AAAAA7=:::::?<===BBBA/A??>C=C=>>:>ADD===<A<A???BA:??AD:A::;BBB==>@@>>;>AA<A@@??<?A<<9=?8?A@@
@ATNG8:00416:06821
GATGGTAGGCGACATACATACGCGCCAGAAGATCAGGAACTCTAGAAGAACTCAGATTTTTAACACGAGAGTAAACGTAAAAAGAAGGTTTTACAAGACTCACGTTAACAATATTGCAGCAGTACGCACACAATCGAAGCGCAGTAAGGATGGCTAGTGTAACTAGCAAGAATACCACGAAAGCAAGAAAAAGAAGTACGCTATTAACTATTAACGTACCTGTCTCTTCCGAAACAATGAGTACGATGAGAGAGCTCTCTCTACCATCGTTATCGGAAAGTCT
+
=?;:05<<8AABBBBBBCDCFDCCC@CBB?BCCCCC@D?BACCCBB@BB?BBA??;;;;;*;>@ABCCCCAAA@9@@;;;;;*;B>C<@@?0?;949A@ABCCCB@B@BB?BBC=BBBAA9;;@@BCBBBDB@BCCC>AADCCBBB?@>@998:CBBCBCC?BACCCD@CC=AAC?CCCCC=DBA;99988(7@<ABABACC8979;AA>@=>?B?DBB>ABABBBA>A?BCK=BC?@@BBBABBB?@?CCBCCBBAAABB?>@?BBBAE599??9?B=A?@@
@ATNG8:00425:06808
GATGGTAGACACGTGTGCTCTCTCGTACTCATTCGTTTCGGAAGAGACAGGTACGTTAATAGTTAATAGCGTACTTCTTTTTCTTGCTTTCGTGGTATTCTTGCTAGTTACACTAGCCATCCTTACTGCGCTTCGATTGTGTGCGTACTGCTGCAATATTGTTAACGTGAGTCTTGTAAAACCTTCTTTTTACGTTTACTCTCGTGTTAAAAATCTGAATTCTTCTAGAGTTCCTGATCTTCTGGTATGACTAGTGTACTACTACCATCGTTATCGGAAAGTCT
+
@;;CAAA@CCCBBBBA@@=CCCFGCBCDDCCCBCCCC>CC=A=ACBABBB?BCDCF@B@BBBC@C>A@AACBB<C?????>.;B<?::9,7AAB?CCC@BB@??>@@@<???@???@=AAA?B@BAB@?::::=??@<@AAA@@@A@@??@A@>>:===<AB<>:>>>>?@@AA<@8888,9:?<@@BBB/?@@BD7;:@>>>B::::==<=/>888E<@:=>=@B@?>>>=A=BCC;;;=AAA<ABA??>>>@???AA@@@===<??@@@8::AA5::3:A87
@ATNG8:00426:06818
GATGGTAGCTCGCTGATGATATCTCCAGAAGATCAGGAACTCTAGAAGAATTCAGATTTTTTAACACGAGAGTAAACGTAAAAAGAAGGTTTTACAAGACTCACTTTAACAATATTGCAGCAGTACGCACACAATCGAAGCGCAGTAAGGATGGCTAGTGTAACTAGCAAGAATACCACGAAAGCAAGAAAAAGAAGTACGCTATTAACTATTAACGTACCTGTCTCTTCCGAAACGAATGAGTACATAGATATACGTATAGCTACCATCGTTATCGGAAAGTCT
+
888@7<BA@@555:@?@BBBBCEBB?BBB=BBBAA@;B:>BBBCBC?CC>A:=??989998#72;:;?=====BC>B>@ACBB3DA=@7;;;.;@A=ABCCCDCCC>DABB@BBA>;;;CCCCCC@@@AA@::9:ECC>A@BBBBCC?B?A?@=@ABAABBB>B?>>;??BB?995588333(333-38888'7728888>;899.713=AB4=:===<B>BBBB?;;1815AA9=BA=:00000///::==<<==<887@@BABB@BBBBC@BAAB@CC=BACC
@ATNG8:00430:06835
GATGGTAGTATCTGCACACTCTGTCCAGAAGATCAGGAACTCTAGAAGAATTCAGATTTTTAACACGAGAGTAAACGTAAAAAGAAGGTTTTACAAGACTCACGTTAACAATATTGCAGCAGTACGCACACAATCGAAGCGCAGTAAGGATGGCTAGTGTAACTAGCAAGAATACCACGAAAGCAAGAAAAAGAAGTACGCTATTAACTATTAACGTACCTGTCTCTTCCGAAACGAATGAGTACGAGAGAGCACACGTGTCTACCATCGTTATCGGAAAGTCT
+
:55A@CCAAA@???@?;@BCCCBBDBCDCACCBC<;9:AGCBABBB?AB?C=@?@;;;;;)9:@@@BAABA?@?9???@@@@,;;5;;BBB9BBBADCGFGCCB@4;5;;5;BB?CBBABBDBAABCCAB@@=@DBB?BBAB;;;A=A>B@@=ADGCCCCB@AABAAC?@@=?AB=A@BBF@>>>;99:9:(:?;@BBBBABA@:9588//)/5;:@@B?BB?;;=>8=8;::28882888=?@BBBBBBB==>BBBABBBBBBB>A>AAF?BAAA?BB=BCBB
@ATNG8:00435:06827
GATGGTAGCATCATGCATATCTCACCAGAAGATCAGGAACTCTAGAAGAATTCAGATTTTTAACACGAGAGTAAACGTAAAAAGAAGGTTTTACAAGACTCACGTTAACAATATTGCAGCAGTACGCACACAATCGAAGCGCAGTAAGGATGGCTAGTGTAACTAGCAAGAATACCACGAAAGCAAGAAAAAGAAGTACGCTATTAACTATTAACGTACCTGTCTCTTCCGAAACGAATGAGTACAGAGAGTACGATATGTCTACCATCGTTATCGGAAAGTCT
+
CCCC@BCABBCBCBBBCDCCEEAAA?DED?CCCC@@?A@CCCCCCC?CC?B?BBBABBBB2B@CCAABCBC>>>7>?9:;;;*;B>A=BBB:BDKAEBCBCCCCC?C@CB?CCC?CCBBBBBBDBCCCCCCB?BBCE>AABBBCCC?C?CBB?BDCBBAAC@CAAABB?AA>AAA>ACCCF>ABA?BBBBB3CB@BBAAABCDD?B<;;??;?=A@CCC@CCBBABB>A>ACC>CBB?BBBBCCCCCCCCBAAAAABBBBBBAAB>@C>@@:>>AA<AA:>:88
@ATNG8:00437:06826
GATGGTAGTACATGATTGACGACCCAGAAGATCAGGAACTCTAGAAGAATTCAGATTTTTAACACGAGAGTAAACGTAAAAAGAAGGTTTTACAAGACTCACGTTAACAATATTGCAGCAGTACGCACACAATCGAAGCGCAGTAAGGATGGCTAGTGTAACTAGCAAGAATACCACGAAAGCAAGAAAAAGAAGTACGCTATTAACTATTAACGTACCTGTCTCTTCCGAAACGAATGAGTACGAGAGTCAGAGCAGAGCTACCATCGTTATCGGAAAGTCT
+
ABBB?BCCAABCCC@A>@BC?A?D=CCB@CCCCBB?B@DDECCCC?CD@D@BAA9::::*:?CCBBCCCC@@>6<?::999*:A;A4;;;.;AA>BICCCCCCD@C?CB@BB@?BBCBBCCCCCBBBCDBB?BCDD@BBB@@@BB?C@BBB?ADDAA@AA?DABBBB?@@:@9:4:@@@@;@BB@BCDDD2CB?BBBBBBBDD3858=CD;>;>CCCE@CBBBAAA>B?BCC>DBA>AFEBBBBCBBBBBBBBBBBBB999>>>;>>CCB<>>>><>A9?777
@ATNG8:00444:06803
GATGGTAGACATATCGTACTCTCTGTACTCATTCGTTTCGGAAGAGACAGGTACGTTAATAGTTAATAGCGTACTTCTTTTTCTTGCTTTCGTGGTATTCTTGCCAGTTACACTAGCCATCCTTACTGCGCTTCGATTGTGTGCGTACTGCTGCAATATTGTTAACGTGAGTCTTGTAAAACCTTCTTTTTACGTTTACTCTCGTGTTAAAAATCTGAATTCTTCTAGAGTTCCTGATCTTCTGGTGTCTGATCTGTATCACTACCATCGTTATCGGAAAGTCT
+
455>;>CCCCBBBCCDDCECCBCDCCCBBB;::;BBD>CB@D@CCBBBBB@B:9;A?A=A@AA>B9ABBBBCCCD?BBBBB3BC>BCBB6@ABA?BBB@BB@CC@AAA?B>?>BCDD>A?A<A<@@===??B=@@@@7;;;;@?@@?>??A=;;;=>>><?A<@=@>==@????=AAAAA5A=C:>?DDD/?@ABB587?687D>>><@@@@/@B@@@<@=AB:>>AB888=A=AAACBB<>>?;>?>;;;>>AA::;D@@@AAA=@@@@@:==8708</;:>>
@ATNG8:00449:06817
GATGGTAGCACGACACGACGATGTGTACTCATTCGTTTCGGAAGAGACAGGTACGTTAATAGTTAATAGCGTACTTCTTTTTCTTGCTTTCGTGGTATTCTTGCTAGTTACACTAGCCATCCTTACTGCGCTTCGATTGTGTGCGTACTGCTGCAATATTGTTAACGTGAGTCTTGTAAAACCTTCTTTTTTACGTTTACTCTCGTGTTAAAAATCTGAATTCTTCTAGAGTTCCTGATCTTCTGGAGATACACATGATACTCTACCATCGTTATCGGAAAGTCT
+
A@@A?C@BACDB=B>BBBBA@ACC@@BBDB@@=@AAB<BC@CACCCCCCCACDBBB@F?BBDD@B?BCDCCC>5525=<<=+==9=BB=5:@BC?BBB>AB????B??<?:99EECC?BBB?C?BBBCC@<<8;=>@<>>B>>>=???A?????@=@@@=AB:>:>@?@@@AAA====AA6A9=87/////%/9777*--9---3//26:>==*:::994>4;>7=A>@678=G<>????B=@@@;===;;;@CDB??>>>BAA8818;;?A=>>>@9==1;;;8
@ATNG8:00400:06882
GATGTATATCGCGTCGCTATCCAGAAGATCAGGAACTCTAGAAGAATTCAGATTTTTAACACGAGAGTAAACGTAAAAAGAAGGTTTTACAAGACTCACGTTAACAATATTGCAGCAGTACGCACACAATCGAAGCGCAGTAAGGATGGCTAGTGTAACTAGCAAGAATACCACGAAAGTAAGAAAAAGAAGTACGCTATTAACTATTAACGTACCTGTCTCTTCCGAAACGAATGAGTACTGTATCTATGTGTGCGCTACCATCGTTATCGGAAAGTCT
+
ABACBBCCCCCBBABBBCCCC?A@C@CC@@ACAC@DDFDCCC@CC@C?BBCCDDGG0C@CBBBCBBB@??:?CCCCCC5CC?B?BBB8BCC@CCCCCBBCD@E@A@>@CC@BBBABBCCCCCBBACCB?BBBB?AAABBBBD>A?ABB?BCCCCCBB?BBBCBB?BB>???=AA@AA<??@@BBBBB3BC@CCCCCBCCB@B@CBBB?B@DBB::9:CBA@@@4949BC>CBB?BBBBBBBBBBBABCCCCBB?>>?@BAA;@@A@@<@A?@;?B:A>65
@ATNG8:00403:06863
GATGGTAGCTCGCTGATGATATCTCCAGAAGATCAGGAACTCTAGAAGAATTCAGATTTTAACACGAGAGTAAACGTAAAAAGAAGGTTTTACAAGACTCACGTTAACAATATTGCAGCAGTACGCACACAATCGAAGCGCAGTAAGGATGGCTAGTGTAACTAGCAAGAATACCACGAAAGCAAGAAAAAGAAGTACGCTATTAACTATTAACGTACCTGTCTCTTCCGAAACGAATGAGTACTACTCTCAGAGACACACTACCATCGTTATCGGAAAGTCT
+
CCBB?BDDBCAABCCCBCBBBAAAG@CCD?ABBB:98;=BCCBBBD@CC?B?A??8878-9<@AAAAAA@98:/:@;:999$4<6;2555&5<<9>C@CBB=BC@C@BB?CCC@BCAABCCCGCJICBBGC@CCBB>?@CCEBAA?B?B:;:;BBBBBDC>AACCCC?BB?AA?<>????8?<><?BCCC3CC?ABACDCCAB7;8;>AA6;8<?CCD@DBAAAAA>A@CEG=@???CCCACCCCBB???BBBAAACCCB@@@A<@@@>>:>???<@D3:::;
@ATNG8:00404:06882
GATGGTAGGACGAGCGTCTGAGAGGTACTCATTCGTTTCGGAAGAGACTGGTACGTTAATAGTTAATAGCGTACTTCTTTTTCTTGCTTTCGTGGTATTCTTGCTAGTTACACTAGCCATCCTTACTGCGCTTCGATTGTGTGCGTACTGCTGCAATATTGTTAACGTGAGTCTTGTAAAACCTTCTTTTTACGTTTACTCTCGTGTTAAAAATCTGAATTCTTCTAGAGTTCCTGATCTTCTGGTAGATATGCATGATGCTACCATCGTTATCGGAAAGTCT
+
=:;A?CBB?CCBCBCBBBCAAAAB>BA@A@CC?CAAA=AA>B@DEDDCBBACCCCC@C@CCBCAC@CCDDBCCBC?ABBBB2BC?CA@A8@A;;4;@@<BB?AAABCC@CCCDBCBC@CCCAE?BBBBBAAA=@@BC?CCBCCCCCCCCBCBB@@>@CGADD?B?CCCCCBBCC>B;;;;-;=C>;;;;;*;@@@D99:CCBBBBB@:>>>>(=>:>>7@=BDA@@@CB@@=@?AAADCB@B@A?AAAA@CCDCBBDCBBCCDB?BBBAA>BBBB@BB=BA@@
@ATNG8:00409:06859
GATGGTAGTATCTGCACACTCTGTCCAGAAGATCAGGAACTCTAGAAGAATTCAGATTTTTAACACGAGAGTAAACGTAAAAAGAAGGTTTTACAAGACTCACGTTAACAATATTGCAGCAGTACGCACACAATCGAAGCGCAGTATGGTGGCTAGTGTAACTAGCAAGAATACCACGAAAGCAAGAAAAAGAAGCACGCTATTAACTATTAACGTACCTGTCTCTTCCGAAACGAATGAGTACATAGATATACGTATAGCTACCATCGTTATCGGAAAGTCT
+
677<9<ACBBCCCC@@;C>CBC>CC@BBB=BA;;;@<@7;;AA@@C?BB@B?A@@;;;;;)9;?@?BA@@A9::/:@<<;;:$9<.44555&59949@=@BBBBB=B=AA>BCCADD@@@CCCBCBAA@BAA=ABBB@CCBCBBBAAA>::6:@DBBBCC?AABBCE>AB@BBB?BB@@@<@>>;9:999(8=9;AA;:8<<95;5:@>>5;59::=@<@CAA;;;<B<ADD:@AA>AAACCCBBBBA>AC??=>>?AAAB@@@8;;;@@<???@=DE:?;;;
@ATNG8:00410:06882
GATGGTAGCGCATATCAGCGCAGCCCAGAAGATCAGGAACTCTAGAAGAATTCAGATTTTTAACACGAGAGTAAACGTAAAAAGAAGGTTTTACAAGACTCACATTAACAATATTGCAGCAGTACGCACACAATCGAAGCGCAGTAAGGATGGCTAGTGTAACTAGCAAGAATACCACGAAAAGCAAGAAAAAAGAAGTACGCTATTAAACTATTAACGTACCTGTCTCTTCCCGAAACGAATGAGTACTATGTAGAGCTCTATACTACCATCGTTATCGGAAAGTCT
+
CDAA?A:9:?BB?@@BABBBBBBBB=BCC@CCDCCC@B@CCCCCCC@CE@B?@?@;::::*;>B@ABCBCCCCC>CCBBDDD1CC>?>?CC;CCD@CCCCDFCCA>A>@A?ACC?BBBBBBBBCCCCCCDCC@ABCD@CBBCBB@@?@@CCEAFCBBBDDD?CC@BBD?994;@@9==9999-99:>:9::::%:=;<948CAAA>+00)0:;;+0,/@AAC=CCAA@;<5;;,:>>6>9969BBCDCDADBBBBCCEBBBBBBBBBBB=@>::@:?@?>;?C:<=>>
@ATNG8:00423:06850
GATGGTAGTGCGTGAGAGAGAGACCCAGAAGATCAGGAACTCTAGAAGAATTCAGATTTTTAACACGAGAGTAAACGTAAAAAGAAGGTTTTACAAGACTCACGTTAACAATATTGCAGCAGTACGCACACAATCGAAGCGCAGTAAGGATGGCTAGTGTAACTAGCAAGAATACCACGAAAGCAAGAAAAAGAAGTACGCTATTAACTATTAACGTACCTGTCTCTTCCGAAACGAATGAGTACTGTATCTATGTGTGCGCTACCATCGTTATCGGAAAGTCT
+
:99A?BBBCBBB<;9ECBCFECABA>BBB?CBCCAB?A@BCDCCCC@CC?C@CCCBBBBB3A?BC@?@FBBABB;A?@@BDC5CB?B6;;;4;BB?CBBCCCCBB@C@CC@DBB?CCBBCCBBBCCCDCC@@>@BBB@BBBBBCBB>B?B@@>@BFBBBCD?CCAAAC?BB?AAB?BBCCC>E??>?CDDC2CC?BAAACBBBB?C?CAAA<A=AACA@?@ABB@@@@D?CBC>BBBABAAAACCCBABBBBBBBBBAAABBBBB?BBB@B?BB=>18818>>?
@ATNG8:00425:06866
GATGGTAGTATATCGCGTCGCTATCCAGAAGATCAGGAACTCTAGAAGAATTCAGATTTTTAACACGAGAGTAAACGTAAAAAAGTAGGTTTTACAAGACTCACGTTAACAATATTGCAGCAGTACGCACACAATCGAAGCGCAGTAAGGATGGCTAGTGTAACTAGCAAGAATACCACGAAAAGCAAGAAAAAGAAGTACGCTATTAAACTATTAAACGTACCTGTCTCTTTCCGAAAACGAAATGAGTACGTGTGACGTACGTGAGCTACCATCGTTATCGGAAAGTCT
+
@@@C@CCC99;@A;9;A@@9>AA;<79AC?B@BABA>B@CCCCCCE@CC>@?@DD@@@@@1@@DCBBBCDCCCB;B@;;;;;;%;;<B?C?C2C??A?CCCCCCCC@C?:;7;BB?CCCCCCCCCCCBBBCBC@DB996;A@??A:94;@BBD?CCCBCCAB>ABB@;;600*///06<7337&79><BCCCB1?>8<<8<A?@<>188*8<::/78*8>AAA=A?=<:000+0+////&////(/333899;99884548889=799>??A=@@@88/7<8929<3;;79
@ATNG8:00428:06876
GATGGTAGGTGCACATTAGTGTATCCAGAAGATCAGGAACTCTAGAAGAATTCAGATTTTTAACACGAGAGTAAGCGTAAAAAGAAGGTTTTACAAGACTCACGTTAACAATATTGCAGCAGTACGCACACAATCGAAGCGCAGTAAGGATGGCTAGTGTAACTAGCAAGAATACCACGAAAGCAAGAAAAAGAAGTACGCTATTAACTATTAACGTACCTGTCTCTTCCGAAACGAATGAGTACTGCGTCTCACTCTCGCCTACCATCGTTATCGGAAAGTCT
+
@@@C@BBC?@@AABCH?BCCCCCCD@CCB@AAAD@@>A?BBBBC@@=AE@D?BBB?????.<@:99BBBCBBB@CB:9;FCC3AB>A?BBA6B::89AAAACDAA>A?BB@BCC?CCABBCCCBBBBBCDCCACCCC>BBBAACAA=C@CBB?BCCCCCBB?BBCB@@=??<?BB?BACCE>::9?BBECD3AA?BBBBAAABB?A>BACB@B@C;AAB@BDBBBBB>B@BBC>EDD?AABCCCBBBBBBBBDBBBC@@@B>@@B@DBAAB@CBBC>@@9@;;;
@ATNG8:00431:06870
GATGGTAGCACGAGTCACTCATATCCAGAAGATCAGGAACTCTAGAAGAATTCAGATTTTTAACACGAGAGTAAACGTAAAAAGAAGGTTTTACAAGACTCACGTTAACAATATTGCAGCAGTACGCACACAATCGAAGCGCAGTAAGGATGGCTAGTGTAACTAGCAAGAATACCACGAAAGCAAGAAAAAGAAGTACGCTATTAACTATTAACGTACCTGTCTCTTCCGAAACGAATGAGTACTGCGTCTCACTCTCGCCTACCATCGTTATCGGAAAGTCT
+
AAAC?CDCCBBBBBDDBBACCCCCC?BBD@BCBBBB@B@CCCCCCC@BB?B@CCCBBBBB5B@BBBCCCDB@@@6=?9:;;;*;B<?=@@@7ACCADCCCBCCCC?B?BB?BBB?BCCBBCDDCCBBCCDBB=BCEE>@@BBBCCB?C?C@@?@CCCCCCC?AAAACC?BB?BBB>AAAAA<@@@<@@???2@B?BBBBBBCBA8><>A@@;?<ABDBB?BCBAAAA>@?BCC>CBB?AAABDBBBBBBBBBB???CAAAA>ACC?BAA??=@CBB@BB=B9:9
@ATNG8:00436:06862
GATGGTAGATATATGCACGCTCTACCAGAAGATCAGGAACTTAGAAGAATTCAGATTTTTAACACGAGAGTAAACGTAAAAAGAAGGTTTTACAAGACTCACGTTAACAATATTGCAGCAGTACGCACACAATCGAAGCGCAGTAAGGATGGCTAGTGTAACTAGCAAGAATACCACGAAAGCAAGAAAAAGAAGTACGCTATTAACTATTAACGTACCTGTCTCTTCCGAAACGAATGAGTACACATCGTCGTGTCGTGCTACCATCGTTATCGGAAAGTCT
+
=:;@@@@CBCCBBCBABBECCCBBCACCC@CCCBCC?B?BA?BBB?CC@B@BCDCCCCC3C@BBADBBDCAA?6<>77888$9;38::==188EACB@BBBBAA>A@A=9=A@78;??AA?@>=;==AAAD9>@@A>;;;@???A=B<AAB@CAAABBCC@@@@>A@>AB?BBA=AA>??8=??<@@@AA2??<@@AA@>>>A=B<A@??9=8====?<===A9::7;=AAB:ABB?BB??9::DDCBBBABBBBBAA>>?CCC?BBBBC?BBBB?BC>CB>>
@ATNG8:00441:06864
GATTAGTATAGAGCTCTACATAGTACTCATTCGTTTCGGAAGAGACAGGTACGTTAATAGTTAATAGCGTACTTCTTTTTCTTGCTTTCGTGGTATTCTTGCTAGTTACACTAGCCATCCTTACTGCGCTTCGATTGTGTGCGTACTGCTGCAATATTGTTAACGTGAGTCTTGTAAAACCTTCTTTTTACGTTTACTACTCGTGTTAAAATCTGAATTCTTCTAGAGTTCCTGATCTTCTGGGTCTACGCTCGTCGCGCTAACCATCGTTATCGGAAAGTCT
+
?@@@BCBCCBBB@@ABAAA@AACBAABBBB>AABC>CDACA@==@00/6;;<?B@B?BCCC@D@CAABBCB<A8@?;;;+994=;;818<?A>BA><>=,00:>==:=@?>?CAA<??A=B=@@@?===>;>>>D9>=?;;;@??>A@:98;;062C;;;49;AAA=>;@89479;<>2?;?;?@@@@/@A66606////..6556+222&255662725505666866270588AAA8:;@E:AA>===>>;;;=?>>@==8=:===>@<>>>@;@D9A>@@
@ATNG8:00444:06887
GATGGTAGATACTCGCTGATACACCCAGAAGATCAGGAACTCTAGAAGAATTCAGATTTTTAACACGAGAGTAAACGTAAAAAGAAGGTTTTACAAGACTCACGTTAACAATATTGCAGCAGTACGCACACAATCGAAGCGCAGTAAGGATGGCTAGTGTAACTAGCAAGAATACCACGAAAGCAAGAAAAAAGAAGTACGCTATTAACTATTAACGTACCTGTCTCTTCCGAAACGAATGAGTACACATCGTCGTGTCGTGCTACCATCGTTATCGGAAAGTCT
+
A?@B@E@AABBBCCCCCCCCCCCCC>CCC@CCCC99;;@DCCBCCD@DC@E?BBBBBBBB2B@BBBCCBA@>>>7>AABBCC5BC>B>ABA9BCC@BCDDCCCBB?C@CC@CCB@CBBABBDCCCCCCCBBB?AAAEA@@@BBCCC@C@BBB@BCBCCCCC@BAABBB@BB@ABA59:???8<>>;99::9:%:@;@?>?CDFBB?>;>>BB<@;@ACBB?BCBCCAA>A>ACC>GBB?BAAAADDCCCCCBDCCCBBECAAABBB?BBBCB?BBBB?BD>CC??
@ATNG8:00446:06854
GATGGTAGATACTCGCTGATACACCCAGAAGATCAGGAACTCTAGAAGAATTCAGATTTTTAACACGAGAGTAAACGTAAAAAGAAGGTTTTACAAGACTCACGTTAACAATATTGCAGCAGTACGCACACAATCGAAGCGCAGTAAGGATGGCTAGTGTAACTAGCAAGAATACCACGAAAGCAAGAAAAAGAAGTACGCTATTAACTATTAACGTACCTGTCTCTTCCGAAACTAATGAGTAACACACTCTCATATGACACTACCATCGTTATCGGAAAGTCT
+
855C?BCAABCCCCCB9:;EGCCBD=CCD@CCCC@@>@?BBFCCCC?CB?B>CA?99999)9=@ACBCBBBCB@9?>:::::*;=;95555&5<<5;A;ACCBCC@B>BB?BED@CCCCBCCCCDDDDBBBC@BBBB?BBCCBBBC?C@CAA>???BBCDC=@CCCCC@BB?AAA@DCBBB=A??:?@@AA2BF?BA@@CCC@A<>:==CC<?;>BAAA@CBAABBC@C?CCE>BBB?BCECBB@CAAABBCBBBB>ABABBCB??>?DBBB?BDDD?BC@F@?@
@ATNG8:00448:06875
GATGGTAGTACATGATAGACGACACCAGAAGATCAGGAACTCTAGAAGAATTCAGATTTTTAACACGAGAGTAAACGTAAAAAGAAGGTTTTACAAGACTCACGTTAACAATATTGCAGCAGTACGCACACAATCGAAGCGCAGTAAGGATGGCTAGTGTAACTAGCAAGAATACCACGAAAGCAAGAAAAAAGAAGTACGCTATTAACTATTAACGTACCTGTCTCTTCCGAAACGAATGAGTACGTGTGCTACGTGTCTCCTACCATCGTTATCGGAAAGTCT
+
745?:=DFBBDF@@?BBEEDBACBB@@@@@BBCCIFAD?BACCBCB?;;9;>AA<==@?D1D?BBCCCCBB;;;,:@;:999$94.5<=@@2;<<:=CCCDDD;;9;@BB=BBB;:>A@@@@CBBBBBBB;;8<BBB?CAA@BAAA=B=ACA=AGBCBCDC@BBBCBB?@@<??B?B==BC<><?;000000%065/0/>;=894@=?=<BB?B>??BBA=ABBAAAA>A<@@C=BAA8;:AABAAAA998@>@@?@@B@AA?BBB>887;>:>?BB?BC>BA@@
@ATNG8:00405:06900
GATGGTAGTGTCAGTGCGCGTCGTCCAGAAGATCAGGAACTCTAGAAGAATTCAGATTTTTAACACGAGAGTAAACGTAAAAAGAAGGTTTTACAAGACTCACGTTAACAATATTGCAGCAGTACGCACACAATCGAAGCGCAGTAAGGATGGCTAGTGTAACTAGCAAGAATACCACGAAAGCAAGAAAAAGAAGTACGCTATTAACTATTAACGTACCTGTCTCTTCCGAAACGAATGAGTACTGTATCTATGTGTGCGCTACCATCGTTATCGGAAAGTCT
+
??@E@CCCBBBCBCCCBBBBBBDFE@CBB?BDBA9:6;=@BCCDDD@CC?B?ACB@@AAA2C@BCCCCCAA:9938?>?@@@0@C?C@GCC<DCC@CCGDGECCC?C@BB?BDD@DBB?ABDCCCBCCCCCC?BBBB>@@BBBBBB?C@C??>?BBCCCCC=AAABBB@BB?>>?399>>=7?>>;<><>=1?A?B?@>BBB=>:><??BB;@<@AD@@=@CBBBBB>A>???9?BB?BBCAABCCCCCCBBAAACBBBBBBD@@6:;AAC<@>>=6<<5<:9:
@ATNG8:00407:06921
GATGGTAGAGAGACTGTAGCGCACCCAGAAGATCATGAACTCTATAAGAATTCAGATTTTTAACACGAGAGTAAACGTAAAAAGAAGGTTTTACAAGACTCACGTTAACAATATTGCAGCAGTACGCACACAATCGAAGCGCAGTAAGGATGGCTAGTGTAACTAGCAAGAATACCACGAAAGCAAGAAAAAAGAAGTACGCCTATTAACTATTAAACGTACCTGTCTCTTCCGAAACGAATGAGTACGATGAGATCTCGTGTGCTACCATCGTTATCGGAAAGTCT
+
43445:455:>><<=665;::5555)5557=>>>>6659<;556::466468<<444444$475555::::<<<4<;:;=>>+=<7<.444&5994;===6659947)//)///)/9::<;:?=96999<59.5555.569=9;>?;@;;;=9?6669<<<255=;44.4/)/77)/---8/8-/)/9::;;%//6333933,333,3,3333,33(33555.55554::7<8===4=65.5;544:=::::<<?>@A?777///;/0,0>>=;8444=6;;33333
@ATNG8:00408:06911
GATGGTAGACATATCGTACTCTCTGTACTCATTCGTTTCGGAAGAGACAGGTACGTTAATAGTTAATAGCGTACTTACTTTTTTCTTGCTTCGTTGGTATTCTTGCTAGTTACACTAGCCATCCTTACTGCGCTTCGATTGTGTGCGTACTGCTGCAATATTGTTAACGTGAGTCTTGTAAAACCTTCTTTTTACGTTTACTCTCGTGTTAAAAATCTGAATTCTTCTAGAGTTCCTGATCTCTGGTGAGATATGCATGATGCTACCATCGTTATCGGAAGTCT
+
344858=A@@@B@@@@@A?;;<<<;;;<<<<<8<<;=355057:;;==??:;;;>>9=:;:?<9B6::=?::7:;(//66666$5536/-(---(/16//(37133399:5:BBA=>>>,//:7;7:75687;;477771779525=<99;226<;;/655677(/(.77569888266666+639288:::)55666/7766;:5753.3;;;)../595<9<<69::979A8;6;;:9::77:49<=>>?C>>>9;;;///88<3:6:::16///1616666
@ATNG8:00410:06901
GATGGTAGAGTACAGTGTAGTAGACCAGAAGATCAGGAACTCTAGAAGAATTCAGATTTTTAACACGAGAGTAAACGTAAAAAGAAGGTTTTACAAGACTCACGTTAACAATATTGCAGCAGTACGCACACAATCGAAGCGCAGTAAGGATGGCTAGTGTAACTAGCAAGAATACCACGAAAGCAAGAAAAAAGAAGTACGCTATTAACTATTAACGTACCTGTTTCTTCCGAAACGAATGAGTACTATAGCTATCTGAGACTACCATCGTTATCGGAAAGTCT
+
=CCC?AABBDDEDBCBCBBBBCCEGACCCAGCCC;;7;<@@@BBBC@CB?B>A@?9999:)96<;?988?<888-8>;;::9$9525.5<<0<=?:>C?ABADCD@B?CB?BA@=AB@@ACCHCCBBBBBBB@@@@D>@@@BBBCG>B?B;;7<CACBCCC?BBAAAB@CC@CBB<>>AAB<?>>;99::99%9<9893>==AA;55328:;,7.69=<85>>;;5>@<?<999/9<<9777:>=<>>89889<<><<=====::3:9557>B777>=>6====
@ATNG8:00411:06907
GATGGTAGTGTCAGTGCGCGTCGTCCAGAAGATCAGGAACTCTAGAAGAATTCAGATTTTTAACACGAGAGTAAACGTAAAAGAAGGTTTTACAAGACTCACGTTAACAATATTGCAGCAGTACGCACACAATCGAAGCGCAGTAAGGATGGCTAGTGTATCTAGCAAGAATACCACGAAAAGCAAGAATAAGAAGTACGCTATTAACTATTAACGTACCTGTCTCTTCCGAAACGAATGAGTACTGTATCTATGTGTGCGCTACCATCGTTATCGGAAAGTCT
+
CCAB><<@>A<<;;;>>=BBB>CCD>CBCACBCCCCACACBCCCBB@@@=A=@@CCBBCB1:68A?<:::;:;:(334444&44.54999+9:<7<=B>>B<@@?B?BB?@@@@BGCCCCCCCCFFCCCCC@CCCB?BA@@@AA@=A=A;;6;:A@ABBCCBB>>?B@@?<:@:39;3777(7775;;87707;28:::=8;;;7?9?;;>=@=989@@;@@999>>;?>BCB>BCC@DA@ABEFFBBBB???A??<<A?>?>7717<:57.3;==8;@3=776
@ATNG8:00425:06930
GATGGTAGAGTATCATGTGTATCTCCAGAAGATCAGGAACTCTAGAAGAATTCAGATTTTTAACACGAGAGTAAACGTAAAAAGAAGGTTTTACAAGACTCACGTTAACAATATTGCAGCAGTACGCACACAATCGAAGCGCAGTAAGGATGGCTAGTGTAACTAGCAAGAATACCACGAAAGCAAGAAAAAGAAGTACGCTATTAACTATTAACGTACCTGTCTCTTCCGAAACGAATGAGTACTGTATCTATGTGTGCGCTACCATCGTTATCGGAAAGTCT
+
;88A?BBBCBBBCCBBCCCCCJGCC@BBB@BCBC::8;?BBJCCCD?CC?C?AAB@?@@@0A@ABBCECCCAA?6?B:::::$;<<<=;;;0;@=9?CCBBBCCC@C???>@DDACCBBBBBCBBBCCCDBB>ABB@<@?BBABAE?B?B@@=@CCCCCCC@BBBBAB?AB>BBB998BBB=@@@=<<<>>.>A?CAAAEEC>?<?>AAAA595:?CAB?BCCDCCC@B@BDE>CBC?@@?CCCCBCBAAABBBBCC>>>>>?BB?BBBBB@BAAB>@@8???>
@ATNG8:00426:06933
GATGGTAGCACGACACGACGATGTGTACTCATTCGTTTCGGAAGAGACAGGTACGTTAATAGTTAATAGCGTACTTTCTTTTTCTTGCTTTCGTGGTATTCTTGCTAGTTACACTAGCCATCCTTACTGCGCTTCGATTGTGTGCGTACTGCTGCAATATTGTTAACGTGAGTCTTGTAAACCTTCTTTTACGTTTACTCTCGTGTTAAAAATCTGAATTCTTCTAGAGTTCCTGATCTTCTGGATAGCGACGCGATATACTACCATCGTTATCGGAAAGTCT
+
677>:?CCCDBB<=AAACA;66<ACBAAAA;;.:@A@;@@4949@BBBBB@CBBCC@D@BCBD@D@BBBB;;4444(43333$3828373(3::9:>>=:=?;>??A??<?BAABBBE?BBD>?>?CCCDCBB?>@BE<>>@>>>>>=??AA==;;188;:>>;?<?>?@<::9=6;78:297=17///)/::<<,/.85558;8<4=;AA.88;@>:>;>@;@AA???A=B===>??A<>8818?>?@?@>==??:;<>>BBB=??>;:5;;;B>ED:?=88
@ATNG8:00426:06936
GATGGTAGATACTCGCTGATACACCCAGAAGATCAGGAACTCTAGAAGAATTCAGATTTTTAACACGAGAGTAAACGTAAAAAGAAGGTTTTACAAGACTCACGTTAACAATATTGCAGCAGTACGCACACAATCGAAGCGCAGTAAGGATGGCTAGTGTAACTAGCAAGAATACCACGAAAGCAAGAAAAAGAAGTACGCTATTAACTATTAACGTACCTGTCTCTTCCGAAACGAATGAGTACATAGATATACGTATAGCTACCATCGTTATCGGAAAGTCT
+
@>AA?BCC??@BCA@@BBGECCCCC=CEDACCCC:::;@CCCCDCB?BD@BADB@???@@.@?CCBABBBBA@@8<<;;;;;);?;>5995&5A=@CBBBCDDCB@B@CC?CBB?BBCBBCCCCCCDCBB@@?@BBB@BBBCCCCD@B@C@@=@CBBCBBC@CBBBDC?CC?CCC?DCAAA:>>=>@@ABA2AD@CAAABBBCD997:A>>1938@BDD@CBAA=;;,0+000+0=@<@BBBCCCBBBCBBBBBBBBAABA==>A=C@@?B@AAAA>==4>;:;
@ATNG8:00438:06902
GATGGTAGATATATGCACGCTCTACCAGAAGATCAGGAACTCTAGAAGAATTCAGATTTTTAACACGAGAGTAAACGTAAAAAGAAGGTTTACAAGACTCACGTTAACAATATTGCAGCAGTACGCACACAATCAAGCGCAGTAAGGATGGCTAGTGTAACTAGCAAGAATACCACGAAGCAAGAAAAGAAGTACGCTATTAACTATTAACGTACCTGTCTCTTCCGAAACGAATGATTACTGTATCTATGTGTGCGCTACCATCGTTATCGGAAAAGTCT
+
335<:::;><<:<455555599955.59727///9:7<6-/////92//)/58555:===+=9;;;<<:::;:;4>796>??+=<7<.44)5:;499955599949455.599.56=;;;@@<<<<666;;7<=>7;666;;;<7;7<54.4999:<::5::<5559<=6943-////(/6606666.8;6;88897733,3,39;8261665555:::<<5404033:1833-338=7;<8;;<@<@BBB>:9/////7959:;43.3977,333&3777
@ATNG8:00413:06969
GATGGTAGCACGAGTCACTCATATCCAGAAGATCAGGAACTCTAGAAGAATTCAGATTTTTAACACGAGAGTAAACGTAAAAAGAAGGTTTTACAAGACTCACGTTAACAATATTGCAGCAGTACGCACACAATCGAAGCGCAGTAAGGATGGCTAGTGTAACTAGCAAGAATACCACGAAAGCAAGAAAAAGAAGTACGCTATTAACTATTAACGTACCTGTCTCTTCCGAAACGAATGAGTACGATGAGATCTCGTGTGCTACCATCGTTATCGGAAAGTCT
+
334:7<C@@@@@;BBCCCCCAAAAD@CCB=CCCCBB?B@CCCCCEB@BD@C?CCCCCCCD3C?BBCCBBBCBB@6?@9:::;*;B>B5;;;6:DD@DBBCDDGBB@B@CD@CCC@BBBDCCDDBBBBCBBBC@CC??<@AAA@@@@=B?CCC?BBCCCCBA@CCCCCB?BB?AAA<??BBB<BBB?BBBBB3BC@C>>>CBBBC=B?A?<=:>:=AC@@>@CBAAAA=?=?DD>C?@=?CCBAACBBBCCCCBBAAAB?>>>@??<?@@?B?BB??;?B9?:::
@ATNG8:00416:06976
GATGGTAGCACGAGTCACTCATATCCAGAAGATCAGGAACTCTAGAAGAATTCAGATTTTTAACACGAGAGTAAACGTAAAAAGAAGGTTTTACAAGACTCACGTTAACAATATTGCAGCAGTACGCACGCAATCCGAAGCGCAGTAAGGATGGCTAGTGTAACTAGCAAGAATACCACGAAAGCAAGAAAAAGAAGTACGCTATTAACTATTAACGTACCTGTCTCTTCCGAAACGAATGAGTACGATGAGAGAGCTCTCTCTACCATACGTTATCGGAAAGTCT
+
99::7;:::<>=<<<@;;;;:<<::5:<=7<@?@BB?@=@@966<@<@@<C7?><===>>0@=AA@A@@B?@?A6?944444$44.4399;0;==9=;;;;;;;>:>9==8;;;055<<99955555::<99.55.4=8<<>>ABAD>B<@@B6;;A@@A>?:?@@<==8AB9>?9287333(333,3:;;;+;=144::;9977,7/39;;>A:>:BBB@@@BBA<@>?:>>?8<8939999AAACBBBBCAA777=?>>?;9@:66----5056<=28818878
@ATNG8:00420:06963
GATGGTAGGTGCACATGAGTGTATCCAGAAGATCAGGAACTCTAGAAGAATTCAGATTTTTAACACGAGAGTAAACGTAAAAAGAAGGTTTTACAAGACTCACGTTAACAATATTGCAGCAGTACGCACACAATCGAAGCGCAGTAAGGATGGCTAGTGTAACTAGCAAGAATACCACGAAAGCAAGAAAAAAGAAGTACGCTATTAACTATTAACGTACCTGTCTCTTCCGAAACGAATGAGTACGTGTGCGACGTGTCTCCTACCATCGTTATCGGAAAGTCT
+
8:<>:>>C6556<==@B;9;995555:5515;:<9;8;>@@BCCCC?BB=@=@@A;;;;;.;@BCFBCBBCAAA;@BAAA@@0@B?C?BCC<CCDGDDDC@@A@@=@?@@=ABC@CCCBABBCCCCBCCCDE?BBAA>B@@@CAAB?B>B;;:;CCCCCCD@AA@BAA>AB@CCG9::ABA;=::39:::::%:;<;A=A<=BC=7494:AA4?<;;B@B@CBBBAAB7;9;BC>ECC@BAABAA@C@>>?999@??<<A8939?@:@B@>?>@=7838<8>;::
@ATNG8:00426:06969
GATGGTAGATATATGCACGCTTACCAGAAGATCAGGAACTCTAGAAGAATTCAGATTTTTAACACGAGAGTAAACGTAAAAAGAAGGTTTTACAAGACTCACGTTAACAATATTGCAGCAGTACGCACACAATCGAAGCGCAGTAAGGATGGCTAGTGTAACTAGCAAGAATACCACGAAAGCAAGAAAAAGAAGTACGCTATTAACTATTAACGTACCTGTCTCTTCCGAAACGAATGAGTACACACTCTCATATGACACTACCATCGTTATCGGAAAGTCT
+
?AAA>ACCCCDBBBCCCCCCC@CC@BCC@CCEEBB?A@DBBBCCC@DD?C@BCCBBBBB3B@BCCCCCBBBBA<AABBBBB0A@;;7<>>0><<>ACCCDCCCC@C?BB?CCE?CCABCCDCDCCCCCCCC@CCAA>AA@@@@@@=A>A@@=@BBBBAAC?CDDEBB@AA=??>:@@?=>8898688;<;.8?;@@AACAC@@;>:<<>B7;7;AA??=?BA@@BA4999BD>CBC?BBBCCBBBBBBBBB@@@==ABAAABAA>ABBBB?BCCC?BB<@999
@ATNG8:00431:06978
GATGGTAGACATATCGTACTCTCTGTACTCATTCGTTTCGGAAGAGACAGGTACGTTAATAGTTAATAGCGTACTTCTTTTTCTTACTTTCGTGGTATTCTTGCTAGTTACACTAGCCATCCTTACTGCGCTTCGATTGTGTGCGTACTGCTGCAATATTGTTAACGTGAGTCTTGTAAAACCTTCTTTTTACGTTTACTCTCGTGTTAAAATCTGAATTCTTCTAGAGTTCCTGATCTTCTGGGCAGACTCTCACACGCCTACCATCGTTATCGGAAAGTCT
+
::8=;::@A@A@@?BBA@@@@:69CCCDDCAA?@BAB;@@?B?BBBBCBC?BCCDC<A8;9?<7>=BBBB<@<<@689777$9;17333(377828?A:@@8793;;94555;;>>A=AAB<A<@A@@@B;;7;B?>;>=::;A???A??;;;>>;??=:::5;<??=;788::362222&239499999*99555-5222;999AA=AAA5>=<::0808:19>=>:5838;AA?>>>:8888(7:::8<;;999=888/8==9===>>:=A>@188)8><=
@ATNG8:00437:06950
GATGGTAGCGCGACGAGCGTAGACCCAGAAGATCAGGAACTCTAGAAGAATTCAGATTTTTAACACGAGAGTAAACGTAAAAGAAGGTTTTACAAGACTCACGTTAACAATATTGCAGCAGTACGCACACAATCGAAGCGCAGTAAGGATGGCTAGTGTAACTAGCAAGAATACCACGAAAGCAAGAAAAAGAAGTACGCTATTAACTATTAACGTACCTGTCTCTTCCGAAACGAATGAGTACGATGAGATCTCGTGTGCTACCATCGTTATCGGAAAGTCT
+
///717789@AA@?>?;@ACBBBCJ?LCC@CBBB;;9;?BAC@@@B?@?<@?BB@9::99'94<89@=<B<==A9979444&5<49.555&5559;;CCCCBBDAD@A@=@BB8<;CABCCHCCCBCCCA@<@A@A=AAA?@?@@?C?BBB?BBBBCA??<?@??===<>8<?:5:<===<477>>?@@A2AA?BBBABB?AA1817=>@;B==;A::57<;::;;0403;<3::?<777??AABBAAABB?<=;<?=:75577177;996<;896:D:CC;8
@ATNG8:00441:06954
GATGGTAGGAGACACGTCGCACACGTACTCATTCGTTTCGGAAGAGACAGGTACGTTAATAGTTAATAGCGTACTTCTTTTTCTTGCTTTCGTGGTATTCTTGCTAGTTACACTAGCCATCCTTACTGCGCTTCGATTGTGTGCGTACTGCTGCAATATTGTTAACGTGAGTCTTGTAAAACCTTCTTTTTACGTTTACTCTCGTGTTAAAAATCTGAATTCTTCTAGAGTTCCTGATCTTCTGGATACACTCATGTGCACCTACCATCGACACTCCAAAGTCT
+
?CGD@CCC?CBBBCCDBBBBBBBBBBCCCC@@>@CCF>CC@CACCCCCCC>AABDC@E?BCBC@B@DCCCCABCD@AAAAA2@D>AAAA=ACCC@CCB@CC799?BAA>AACBBABB>BBB>B>BCBBB??<;A@@?<AA@???@@@@AADA>>><@@@=>><><AAAA@@@@@;@AAEE3@;?;?@@@@,==666*--7---9:;>=AABA/A>>>C=C<?@=>>>A;;:=?=@@AB@@:>>A<ABA@@>??>??AA@@@<AAA<=666BBA?==<AA:C>>>
@ATNG8:00445:06984
GATGGTATGCGACATACATACGCGCCAGAAGATCAGGAACTCTAGATGAATTCAGATTTTTAACACGAGAGTAAACGTAAAAAGAATGGTTTTACAAGACTCACGTTAACAATATTGCAGCAGTACGCACACAATCGAAGCGCAGTAAGGATGGCTAGTGTAACTAGCAAGAATACCACGAAAGCAAGAAAAAAGAAGTTACGCTATTAACTATTAAACGTACCTGTCTCTTCCGAAACGAATGAGTACAGAGAGTACGATATGTCTACATCGTTATCGGAAAGTCT
+
:;@C:CCAACCBDCDCCBBBCCCCC;;;C@CGD;;;@D<@>CBAA@;;:9>8>@@BBCCC3C@9;9CA@@A@BA6=B00000'0:+//2777.///8;<<>???6:899<>7;>>7<?@??>@;:;>@>=@==:ABBF?AA@B@>@B;=:=00,0AA@A@=C?::9>@?;?B?ABB7::@==6=99399:999%3<8>:==>;=@//,/58867::>5A@CAA=A;@;ABB>A<@??00/:6///6;;?>??BAAABBCBBBB???BBBB@???@A@AB;??8??::
@ATNG8:00450:06419
GATGGTAGCGCACACATAGATACAGTACTCATTCGTTTCGGAAGAGACAGGTACGTTTAATAGTTAATAGACGTAACTTCTTTTTTCCTGCTTTCGTGGTATTCTTGCTAGTTACACTAGCCATCCTTACTGCGCTTCGATTGTGTGCGTACTGCTGCAATATTGTTAACGTGAGTCTTGTAAACCTTCTTTTTACGTTTACTCTCGTGTTAAAAAATCTGAATTCTTCTAGAGTTCCTGATCTTCTGGGTGTATCAGCGAGTATCTACCATCGTTCATCGGAAAGTCT
+
555>:><<<>@>======>>@><<<;;;;<<<:;;;=7=>;?;?BBBB>?9>>C;99)96;<;B6946=5//;//)/72//////#/)/4;>?7=;<;<?=<8<<166<=<<8<>C@BBCB?BBB>A<BBCBCCCE@CC;;7;BC>@@@>>===???>B?B?C@BB=C;@CA=ACC>C=<;;;3;8=266>>>(;<555)59;;==<;55.55555#5<<<?:>;>?:=;;/0/;6;6;<=@??666>G>>>CCCCCCBBBBBDCFECDADA@@A6::ABB?BE?F@@A
@ATNG8:00453:06406
GATGGTAGTATCTGCACACTCTGTCCAGAAGATCAGGAACTCTAGAAGAATTCAGATTTTTAACACGAGAGTAAACGTAAAAAGAAGGTTTTACAAGACTCACGTTAACAATATTGCAGCAGTACGCACACAATCGAAGCGCAGTAAGGATGGCTAGTGTAACTAGCAAGAATACCACGAAAAGCAAGAAAAAAGAAGTACGCTATTAACTATTAACGTACCTGTCTCTTCCGAAACGAATGAGTACACATCGTCGTGTCGTGCTACCATCGTTATCGGAAAGTCT
+
855C;DBCBBBBCCCCBCCCCCCCF?BBB@DCCCBB@B@CCCCCBB?BB@D@DAAAAEDD3D?BB?@?CBC???6=@;;;;;*;@=@5;;:*9@A?BBBCFCCAA>AACCABBB@CCBBBCCCCCCHBBBBB@CBBC@BBA@AA:97;@CBC@CBBBBBCA@CCBCBB?BB?AA@;@?9:::+9>>;999:::%:999@:@===@9,.,.39;)/,/>BAA>ABBB@>?30+000+/00+/;>>BBBBBBABACCCBABBBBBBBBB=??BBB>BAAA=AB=AAAB
@ATNG8:00453:06433
GATGGTAGTGATACAGATCAGACACCAGAAGATCAGGAACTCTAGAAGAATTCAGATTTTTAACACGAGAGTAAACGTAAAAAGAAGGTTTTACAAGACTCACGTTAACAATATTGCAGCAGTACGCACACAATCGAAGCGCAGTAAGGATGGCTAGTGTAACTAGCAAGAATACCACGAAAGCAAGAAAAAAGAAGTACGCTATTAACTATTAACGTACCTGTCTCTTCCGAAACGAATGAGTACTGCGTCTCACTCTCGCCTACCATCGTTATCGGAAAGTCT
+
@>?A?BABABBCBCCCBCCDDCCCC@CCC?BBCC@@>A;CCCCCCC@CC?C@CCBAAAAA2A@BBABDBBBCCC?BB@BBBB2AB@B=@@@9@DFADCFCBCBA@<A@CC@CCC@CBBBBDCCCCCCCCCCC?BCCC@AABBCDCA?C@DBB?BBBCBBCA?CDCBBB@BB?AAA>AABBB=???;999999%9><>@:ABBDBB?B?B>@@6;7:ACBB@BBAAA@@8:8:DD=CAA>ABEDCCCCCBBBBBBBBABBBBB?BAA?AAAAA?BCAA>@C<@999
@ATNG8:00459:06400
GATGGTAGCATCATGCATATCTCACCAGAAGATCAGGAACTCTAGAAGAATTCAGATTTTTAACACGAGAGTAAACGTAAAAAGAAGGTTTTACAAGACTCACGTTAACAATATTGCAGCAGTACGCACACAATCGAAGCGCAGTAAGGATGGCTAGTGTAACTAGCAAGAATACCACGAAAGCAAGAAAAAAGAAGTACGCTATTAACTATTAACGTACCTGTCTCTTCCGAAACGAATGAGTTCGAGAGTCAGAGCAGAGCTACCATCGTTATCGGAAAGTCT
+
8:>E@CCCBBBCBBBBCCGEGCDAA=AAB?BBBBBB?C?@@CCCBC@BB?C@BC???CCC3C?AAB?ABCC>>>:>?@BCCC5@@=?=BBB:CBB?BBBBBCC::8;?BD@CCC@CCCBBCCCCCBCCCBCC@BBBB<??@B????;@;@@@<@CCCBCDC@CCABBB@BB@AAA>AA99929@@<ACCCCC)DC@B?=@BABAB79779=>.918>BBB@BBCCBCB>A>ACB=B::9:ABDC>??@?@CBBBC@A?BA:9999939==?B=AAAA=@A;@999
@ATNG8:00462:06407
GATGGTAGCGCGACGAGCGTAGACCCAGAAGATCAGGAACTCTAGAAGAATTCAGATTTTTAACACGAGAGTAAACGTAAAAAGAAGGTTTTACAAGACTCACGTTAACAATATTGCAGCAGTACGCACACAATCGAAGCGCAGTAAGGATGGCTAGTGTAACTAGCAAGAATACCACGAAAGCAAGAAAAAAGAAGTACGCTATTAACTATTAACGTACCTGTCTCTTCCGAAACGAATGAGTACTGCGTCTCAATCTCGCCTATCGTTATCGGAATGTCT
+
ACBC@CCCCCBCBBBCCDCCCCABB>BCGAEBCBBB?B?@@CCCCDA@@>@ACAA?????1??ABA@ADCD???8>@;;;;;*;B>C5;;;*:BB?CCCDCCDBB@CACDACCCADBCCCCFDECCBBCBBC@DEAA?BCCBCCAA<@<??@<@CBBBAAA?BBCDCC@BB????;??@AA=>>>;9:::99%9>;>B<B=<>=915128==-505AAAA@BB?B;55788=BB>BBB?BBBBBBBBBBBCCCBB?BBBBAA>ACBBBB?B????B@BBAAA
@ATNG8:00463:06425
GATGGTAGCGCACACATAGCATACAGTACTCATTCGTTTCGGAAGAGACAGGTACGTTAATAGTTAATAGCGTACTTCTTTTTTCTTGCTTTCGTGGTATTCTTGCTAGTTACACTAGCCATCCTTACTGCGCTTCGATTGTGTGCGTACTGCTGCAATATTGTTAACGTGAGTCTTGTAAAACCTTCTTTTTACGTTTACTCTCGTGTTAAAAATCTGAATTCTTCTAGAGTTCCTGATCTTCTGGTCTACTACACTGTACTCTACATCGTTATCGGAAAGTCT
+
@A@C?><A?A@BABA@@@0/////79;999<55.4:<:4<=5:5555;;<?9???>>7;7;;;;2>2///9/559>5544444#49399;@6==;;4955.5@;999@@A;AACAAABB@@A@?C@C<;;BBBBADDCC?A;;;BBBAAABBBBC@A?BCC@BB?B?AB@000===;C?>@>3=29455959$5??@A499:A==@>00+0===0:@@?C=@=>@=@@BA?@A?B?ACABAB?BBB?BACAAABBC@@;;;ACCCCBB;;;GACCBB@BB<B;::
@ATNG8:00464:06408
GATGGTAGTATAGAGCTCTACATAGTACTATTCGTTTCGGAAGAGACAGGTACGTTAATAGTTAATAGCGTACTTCTTTTTCTTGCTTTCGTGGTATTCTTGCTAGTTACACTAGCCATCCTTACTGCGCTTCGATTGTGTGCGTACTGCTGCAATATTGTTAACGTGAGTCTTGTAAAACCTTCTTTTTACGTTTACTCTCGTGTTAAAAATCTGAATTCTTCTAGAGTTCCTGATCTTCTGGTGAGATATGCATGATGCTACCATCGTTATCGGAAAGTCTT
+
3::==??BBBC??ACCCBBB=BBBBBBBIAA?ACCE?DC>@>@BCABA@>ADCCC@C?BBDD@D?BCCCCCCCC@BCCCD1;;@BBAA<AECC@BBB=@@=@AAC@@>@AAAAA??=?AB?B?ACA>>???>BBBB?BBBBBBA@==BA@@?;;5;;=:>>;@<@===BBB@A:>>>BC5A7;7;@AAA/ABBED687A<<<=@@@<@ABB/B;;;@<@<@@<@A>>>?@<?=BDEE>>7;:=8:::??===@AA>>>?>>=??:=;;;;5;=>=:::196//+
@ATNG8:00467:06404
GATGGTAGTATATCGCGTCGCTATCCAGAAGATCAGGAACTCTAGAAGAATTCAGATTTTTAACACGAGAGTAAACGTAAAAAGAAGGTTTTACAAGACTCACGTTAACAATATTGCAGCAGTACGCACACAATCGAAGCGCAGTAAGGATGGCTAGTGTAACTAGCAAGAATACCACGAAAGCAAGAAAAAAGAAGTACGCTATTAACTATTAACGTACCTGTCTCTTCCGAAACGAATGAGTACATAGATATACGTATAGCTACCATCGTTATCGGAAAGTCT
+
?:>C?BBCBAA@=BBCCCDBBBCCL?AAC>@>AD@@=@<@ACCAAE?BA?CGKIE@@@@@0@?ABB@A@BB;;;0;@;;;;;*;?<=????2=AA9ADCCDCB;;558=95@<<7;;<<BBCCAA;;;;;;@=@@AB<@@ACCCCC8;6;;;5;BAAACAA=AA???A<@@<000000@BA;>=>9:9:999%9>8;A=BBABAA=B=::;=8=8=?B@@?@AA@A::6:;=>=6>::49BBBBBBDBBBABBBCC>>>>>>>???>E=>>A>A??B=DE;@;88
@ATNG8:00467:06433
GATGGTAGCGCACACATAGATACAGTACTCATTCGTTTCGGAAGAGACAGGTACGTTAATAGTTAATAGCGTACTTCTTTTTCTTGCTTTCGTGGTATTCTTCTAGTTACACTAGCCATCCTTACTGCGCTTCGATTGTGTGCGTACTGCTGCAATATTGTTAACGTGAGTCTTGTAAAACCTTCTTTTTACGTTTACTCTCGTGTTAAAAATCTGAATTCTTCTAGAGTTCCTGATCTTCTGGATAGCGACGCGATATACTACCATCGTTATCGGAAAGTCT
+
344?<@@@@@BBBBBBCDCCCCBBBCCIEGCC@CCCC<BB=@>?>C?>CC:C?@AB>@@C<==<C@CCCC@@ABB@BCDHG5B@<@;;;6;BCC?CCC@CHBGCCBC@BCCBCCBB@BCC@C@BBBCAA?><>ACC7;;C@@ABBA@@BC@@@A=BBBACC@C@CCDCBCBCB@C;;;;.;>B>CCKKG2AA;;;0:ABBCCECAB5;;;;*:;;AB@CACD@CC@@@BB@C?BBCFCB?BBB@BGGECCGBBBBDBBBDBBCD>A@BBCACCBB?BD>CCBA
@ATNG8:00471:06424
GATGGTAGATATATGCACGCTCTACCAGAAGATCAGGAACTCTAGAAGAATTCAGATTTTTAACACGAGAGTAAACGTAAAAAGAAGGTTTTACAAGACTCACGTTAACAATATTGCAGCAGTACGCACACAATCGAAGCGCAGTAAGGATGGCTAGTGTAACTAGCAAGAATACCACGAAAGCAAGAAAAAAGAAGTACGCTATTAACTATTAACGTACCTGTCTCTTCCGAAACGATGAGTACTGTATCTATGTGTGCGCTACCATCGTTATCGGAAAGTCT
+
?:<A9<6;5@A@@966CCBCCBBCC@CCGACBBBBB?A=BBBBBCE>AA@D<::A??@@@.?@?A@AAA9::AA8<<;;;;;*4?9=:CFC;DCD?A@BAACBBD@C@CF@A@A:;;B@@ABBBCAAAAAAA?BAAA8;;BABCBB?B@B;;:;ACBBCBB?CDCCCB?AA??::49A@@C>???>A@@AAA(A;=;?8>;:@BB<=<8;;=/:377;@@=@DCBBBB>A>AAA;::::@@ABBBBDBBBBBBBBBBBBBCBCAA>A<??A=@@::5:>3==>>
@ATNG8:00478:06418
GATGGTAGCAGACGTGACAGAGCGCCAGAAGATCAGGAACTCTAGAAGAATTCAGATTTTTAACACGAGAGTAAACGTAAAAAGAAGGTTTTACAAGACTCACGTTAACAATATTGCAGCAGTACGCACACAATCGAAGCGCAGTAAGGATGGCTAGTGTAACTAGCAAGAATACCACGAAAGCAAGAAAAAAGAAGTACGCTATTAACTATTAACGTACCTGTCTCTTCCGAAACGAATGAGTACTGCGTCTCACTCTCGCCTACCATCGTTATCGGAAAGTCT
+
7444.44:;?@@AA<@@666=@BCG:99>;>===<<<A?BBBC@@A?AB?B?@??AAAAB1A?@A@B??=7877.7=BDEDE1AB?=<?A@2CCC?ABCCCCGBC?B?@A=ACGAGCEH;;9CCB@BBB@???@?@@6;;:?@?9:59=A?>;>@????@E@B???BC>A@@==<;=9777)7==9@A@AAB(AB?794B==B>><>===>A<B=AA@@@=@@>>>9939;899.777,7777738:<<=<<<:::=>?==<8<AC??==@A<AC??=?A;B999
@ATNG8:00499:06441
GATGGTAGGCGAGAGTGAGACGCAGTACTCATTCGTTTCGGAAGAGACAGGTACGTTAATAGTTAATAGCGTACTTCTTTTTCTTGCTTTCGTGGTATTCTTGCTAGTTACACTAGCCATCCTTACTGCGCTTCGATTGTGTGCGTACTGCTGCAATATTGTTAACGTGAGTCTTGTAAAACCTTCTTTTTACGTTTACTCTCGTGTTAAAAATCTGAATTCTTCTAGAGTTCCTGATCTTCTGGTGTCTGATCTGTATCACTACCATCGTTATCGGAAAGTCT
+
?<<B@BBB?BBABBB@@ADDBBBBBDLKFDAB?ACCD?CC@C?BCBBC@@=@AAAA?A?BCBB@B?CCCBCCCCCABBBBB1CB?BBCC>CCBB>BBB<>>:<?@ABB?CBBBBB@@=BBB>>9>A<>>@@@<@AA@5:8A?>>=>==?A?788@=;;;=DD<A<???A>?>@@;>>?DB;B;?;?ACCD/@@???9?AD???>=>@;????/>>>==:=;??<>>>D<;;<@=?????@<@@@<>>>>=>A@@>==@AAAB@>>;>@@>><>>>=:==7=???
@ATNG8:00454:06499
GATGGTAGGCGACATACATACGCGCCAGAAGATCAGGAACTCTAGAAGAATTCAGATTTTTAACACGAGAGTAAACGTAAAAAGAAGGTTTTACAAGACTCACGTTAACAATATTGCAGCAGTACGCACACAATCGAAGCGCAGTAAGGATGGCTAGTGTAACTAGCAAGAATACCACGAAAGCAAGAAAAAAGAAGTACGCTATTAACTATTAACGTACCTGTCTCTTCCGAAACGAATGAGTACTGCGTCTCACTCTCGCCTACCATCGTTATCGGAAAGTCT
+
=::@7<CB?BCCCBBBBCDCCCCCC?CBB?CBCCCC?A?BCFFEBB@BB?A?C@AAAAAA0B?CCCCCCB;;;B;BC:;;;;';D994555&5@;7<A<CDDEDD?C?CC?BBC@DBAACCCCBBBCCCCCC@CCDD?B@CCDGAA?A@C@B?BBBBCCCC?AADCCC@CB?A@A?CBBAC:B??<998878%8?;?879CBCBB?C?BBBB>C@CACCC@BBBBBBB?B?BBD=CCA?ACCCCBBBBBB@@@CBBBCBABB@CCC@CCCAB?BCCC?CC?C??@
@ATNG8:00459:06478
GATGGTAGGCGACATACATACGCGCCAGAAGATCAGGAACTCTAGAGGAATTCAGATTTTTAACACGAGAGTAAACGTAAAAAGAAGGTTTTACAAGATCACGTTAACAATATTGCAGCAGTACGCACACAATCGAAGCGCAGTAAGGATGTCTAGTGTAACTAGCAAGAATACCACGAAAGCAAGAAAAAGAAGTACGCTATTAACTATTAACGTACCTGTCTCTTCCGAAACGAATGAGTACGTGTGCGACGTGTCTCCTACCATCGTTATCGGAAAGTCT
+
744:7;@C@C?@@CCCCBDCCCCCC<AAD?CCBBBBAC@DBBBBBCC?C@D@CCC?@@@@1@@DCCCCBAABB@6@@9;;;;*;<<<;>>>7@CBADCBBFD;;:;@BB@BCC?BBCCCCBCBBBCCCCCCACCCC@CCBBBB??<A?CBBBCCCCCCCDACBCCBB@CC?BBDADDBBB=BBB@AAABB2BB?BBCCCBBBCAD?A@CC?B?AABBB>AAAAA??;?;?AA<BBB?CBDBBBAAABAAAAACDCBBABB@BBB?BBBCD@CCCC@DE=@A@?
@ATNG8:00463:06478
GATGGTAGGAGACACGTCGCACACGTACTCATTCGTTTCGGAAGAGACAGGTACGTTAATAGTTAATAGCGTACTTCTTTTTCTTGCTTTCGTGGTATTCTTGCTAGTTACACTAGCCATCCTTACTGCGCTTCGATTGTGTGCGTACTGCTGCAATATTGTTACGTGAGTCTTGTAAAACCTTCTTTTTACGTTTACTCTCGTGTTAAAAATCTGAATTCTTCTAGAGTTCCTGATCTTCTGGTGTCTGATCTGTATCACTACCATCGTTATCGGAAAGTCT
+
@ABC=@@@58:<495;:;;==>CBBCCB=@55.599909;5;.555:::95;;///,/7;:;<4:065>;><<AB?@@?>?.@?;=>>?1>;=B?BB@:@@700069839888:?AA?BBB@B=>??000//6::;;-8/:;///666<>=;::<08669>>688@>:95557,22666+64<777777.7>@CK:AA===C@===9=@@>,///6:;A<??:==@>8886<7====DD6;;=89;:///::/87?@@:::>=<;@A888:;;;=5;;3;===
@ATNG8:00466:06478
GATGGTAGTACATGATAGACGACACCAGAAGATCAGGAACTCTAGAAGAATTCAGATTTTTAACACGAGAGTAAACGTAAAAAGAAGGTTTTACAAGACTCACGTTAACAATATTGCAGCAGTACGCACACAATCGAAGCGCAGTAAGGATGGCTAGTGTAACTAGCAAGAATACCACGAAAGCAAGAAAAAAGAAGTACGCTATTAACTATTAACGTACCTGTCTCTTCCGAAACGAATGAGTACGATGAGATCTCGTGTGCTACCATCGTTATCGGAAAGTCT
+
ABBD@CBBBCCCAAABBBBC9;:DD@CBC@DCCCBB@C@CCDBBAC@CC?A?ADCCCCCC3C@CCBBCCCCCDC>CBBCCCC5CC?C=@@@9@BB@CBBCCFE999;?BC@BCDABCBB@CBBEBBCCCBBB?BBAA;ABB@BC?@<A@BBCABCBDCCCC>D@@BCC?CA?CDC=??@@@:@@?<<<<<<<&<;?<A<A>BBBB?B?=>CE>@>?DCCC@DCBBA@@5;5;AA9@;;6:ABBBBBBBDEBBBBBBCABB@A@@BB=AAAAC?BBBB?BB=B888
@ATNG8:00474:06469
GATGGTAGTACATGATAGACGACACCAGAAGATCAGGAACTCTAGAAGAATTCAGATTTTTAACACGAGAGTAAACGTAAAAAGAAGGTTTTACAAGACTCACGTTTAACAATATTGCAGCAGTACGCACACAATCGAAGCGCAGTAAGGATGGCTAGTGTAACTAGCAAGAATACCACGAAAGCAAGAAAAAAGAAGTACGCTATTAACTATTAACGTACCTGTCTCTTCCGAAACGAATGAGTACAGAGAGTACGATATGTCTACCATCGTTATCGGAAAGTCT
+
=:>B>@@BA@BA00/:::9A;<<;;;@CC;9=CICBAC@CDDFCBA=@@<@:><945555$9=>A@DBBBBB@@6B;;9494$44.43;?@2??@<?C9;;CC;;:)9=BB?B@@:?A;:;BE@@@@@@A;;;4;BBD=AABBBB@@=A?D<;7;CBBBBCC@@@AA@A@BCADAA>ABBAA9@992999999%:>;>@@A@?@=<372378?<A=AABBB>BCCBCBC?B7;;@8?@A=@@AABABDBAAABBCBBBBCDBBBBBB?BBAAA?BAAA>@@;>99<
@ATNG8:00475:06490
GATGGTAGTGTCATATGAGAGTGTGTACTCATTCGTTTCGGAAGAGACAGGTACGTTTAATAGTTAATAGCGTAACTTCTTTTTCTTGCTTTCGTGGTATTCTTGCTAGTTACACTAGCCATCCTTACTGCGCTTCGATTGTGTGCGTACTGCTGCAATATTGTTAACGTGAGTCTTGTAAAACCTTCTTTTTACGTTTACTTCTCGTGTTAAAAATCTGAATTCTTCTAGAGTTCCTGATCTTCTGGATAGCGACGCGATATACTACCATCGTTATCGGGAAAGTCT
+
3//71770///77;<==?@BADGCBBBAA>;0+0<8:1//+/6:::;?=@6555555)5.5999.5.5997;//,/<6:;=<<+//,599:1:4557<>=8==466<<;;59@A966<<69//*/)//777555.55556;=;666>=><<<:::552995>@B@C?=BBB????B=@?AA@7>:?495;;;$54:<<)559.555555949;;;(9556=7;7;@8;;;;=9:3=894455989==;@AA=?CCB?C>>>@666;:<8=<@<@6??9:9,99,9==<
@ATNG8:00476:06496
GATGGTAGTAGTACACTAGTCATACCAGAAGATCAGAACTCTAGAAGAATTCAGATTTTTAACACGAGAGTAAACGTAAAAAGAAGGTTTTACAAGACTCACGTTAACATATTGCAGCAGTACGCACACAATCGAAGCGCAGTAAGGATGGCTAGTGTAACTAGCAAGAATACCACGAAAGCAAGAAAAAAGAAGTACGCTATTAACTATTAACGTACCTGTCTCTTCCGAAACGAATGAGTACACATCGTCGTGTCGTGCTACCATCGTTATCGGAAAGTCT
+
=AAB?AACABBBCDCCCDCCDCCBB?BEE@BA@@BBB>BCDGECC?CC@CABBB@@@@A0@?CBABBCCCCCF=BA;;;;;*;A=A?BCB<BGI@EBCBCCCCC?B?BCCCD@BBAABCDCCCCCCBDCC=AABD@CBBBBCAA=B?BBB@BCCCFDBB>AADDCD?BB?::9<@@@AA:=??;99::::%:><>?8?B=??>78556=>3?;?ACCD@;:9A@@B=A?ACC>CBB?BCCAAAAAABBBCABBDFBBBA@@>@A>AAABB?BBBB@CE>AABA
@ATNG8:00485:06480
GATGGTAGCACACGAGATCTCATCGTACTCATTCGTTTCGGAAGAGACAGGTACGTTAATAGTTAATAGCGTACTTCTTTTTCTTGCTTTCGTGGTATTCTTGCTAGTTACACTAGCCATCCTTACTGCGCTTCGATTGTGTGCGTACTGCTGCAATATTGTTAACGTGAGTCTTGTAAAACCTTCTTTTTACGTTTACTCTCGTGTTAAAAAATCTGAATTCTTCTAGAGTTCCTGATCTTCTGGGCAGACTCTCACACGCCTACCATCGTTATCGGAAAGTCT
+
??@C@CBABBBFBCCBBBBCCEBBBA@ABB@@>@BCC=AAABACCCBBBC@CFCBB@B@BBCB@C@FBBBBBBCC@;::::.:?=BGCD>ABBB@CCC?AA=??@BAA=??BBCBAA?BBC?B?BDBAB???==>>><@@@@=>>AAA@@@>>=>::;;:??:=:=>>AAAABD>A>>>>6>=B=?????/>????7>@>>>?@<<<188888$699<;9929;9==>B>;><?:=>@??@7;;@A9>;;:=<=@@AAA@@@=?==9====E;>>AA=BB:>;;;
@ATNG8:00492:06475
GATGGTAGTATATCGCGTCGCTATCCAGAAGATCAGGAACTCTAGAAGAATTCAGATTTTTAACACGAGAGTAAAACGTAAAAAGAAGGTTTTACAAGACTTCACGTTAACAATATTGCAGCAGTACGCACACAATCGAAGCGCAGTAAGGATGGCTAGTGTAACTAGCAAGAATACCACGAAAGCAAGAAAAAGAAGTACGCTATTAACTATTAACGTACCTGTCTCTTCCGAAACGAATGAGTACACATCGTCGTGTGTGCTACCATCGTTATCAGGAAAGTCT
+
=>>>@B==<<==54////////://)/893444<<A8=;?@FCBAA9@@8:69@995<<<*<<A@<<<?>999<<+8:99999(//)/)///,/8;5:://)///594974405==8===<==>;;666?=@<==>9557;<::<47829:>?@<ACCAABBB?BCA@@@>9937=;.3388=1889633777'8=8<=888:=;;5;;==AA05.29:::7<<;;<;=8=555=6;;<8=<;;/////6999::::<;:::444<6::988366///579/5-..
@ATNG8:00493:06492
GATGGTAGAGAGACTGTAGCGCACCCAGAAGATCAGGAACTCTAGAAGAATTCAGATTTTTTAACACGAGAGTAAACGTAAAAAAGAAGGTTTTACAAGACTCACGTTAACAATATTGCAGCAGTACGCACACAATCGAAGCGCAGTAAGGATGGCTAGTGTAACTAGCAAGAATACCACGAAAGCAAGAAAAAAGAAGTACGCTATTAACTATTAACGTACCTGTCTCTTCCGAAACGAATGAGTACGAGAGTCAGAGCATAGCTACCATCGTTATCGGAAAGTCT
+
:55@?BBBCCCCBBBBDCCDCCCCF>CCC?CCCCAA?@@BBCCBCB@BD@B?@>>788788%:6ABCAAABC:A?8=?;;;;;;$;;;:5555&5@<9>D>CJIDCB@B@BB?BBC@CBBBCCCCGDDCCCBBB?BBEE?CBBCBBBB>C@CBB?BCCBBBCC>BBBBBB@BB?AAA79:BBC>BA@?999999%9A?C>?@BBB:;8;<??A@<@=ABBBB?AADDBAB?A?BBB=BCD?AAACCCBAACCCEBBBA@AAAAAAB>>:>>?AA<A@7738A:=888
@ATNG8:00499:06489
GATGGTAGCACACGAGATCTCATCGTACTCATTCGTTCGGAAGAGACAGGTACGTTAATAGTTAATAGCGTACTTCTTTTTCTTGCTTTCGTGGTATTCTTGCTAGTTACACTAGCCATCCTTACTGCGCTTCGATTGTGTGCGTACTGCTGCAATATTGTTAACGTGAGTCTTGTAAAACCTTCTTTTTACGTTTACTCTCGTGTTAAAAATCTGAATTCTTCTAGAGTTCCTGATCTTCTGGGCAGACTCTCACACGCCTACCATCGTTATCGGAAAGTCT
+
@@AB@CCCBBFC996>>>?==666<<===>;;7;BB=>?;;:ABADCCB?AABBA?B?BBBB?B<;;BCCBB5525<<<<+==8>;?>6:A?A>A;919>888499<7@>>>BCCD?CBC@B@BBBBBB;;7;?BC=AAAA???BA>>>B;;:A=;;;;?>:?;>>>>B?>==:=@?BB5=8=:88888(8:::;1;>>?A@@>>?=HDGD.57===8>8>@<;;:=778<@<@@A@>>;>BEE9?;:;=;;;>?;;;?A:=>A=A?>==:>=>>8>>7=9::
@ATNG8:00499:06495
GATGGTAGGCGAGAGTGAGACGCAGTACTCATTCGTTTCGGAAGAGACAGGTACGTTAATAGTTAATAGCGTACTTCTTTTTCTTGCTTTCGTGGTATTCTTGCTAGTTACACTAGCCATCCTTACTGCGCTTCGATTGTGTGCGTACTGCTGCAATATTGTTAACGTGAGTCTTGTAAAACCTTCTTTTTACGTTTACTCTCGTGTTAAAAATCTGAATTCTTCTAGAGTTCCTGATCTTCTGGATACACTCATGTGCACCTACCATCGTTATCGGAAAGTCT
+
455>9>CC@DBBBEDBBBBBBBBBCECDDDCC>B@AA<@B>B?BBBBCCC@BBBBB@B?CCCE@C?@@BBBCGCD9B===<+;?>BBBB=BBBB@BBA<??588@BAA?B@??BCBB?BCC?>:>@@A=>>?=@@@@:>=B@>>>??AAAA;;;><>>>=AD:=:>@@A?????=>>>??6?=B=@@@@@/>?6660666///<9;=18888+8>ABK<@<>><>??@<;;=A;@?BB@@;@AA<@@A:::=>?C;;;A??<?>>:>;;;A=@@??6;;1;:;:
@ATNG8:00453:06531
GATGGTAGCTATACGTATATCTATGTACTCATTCGTTTCGGAAGAGACAGGTACGTTAATAGTTAATAGCGTACTTCTTTTTCTTGCTTTCGTGGTATTCTTGCTAGTTACACTAGCCATCCTTACTGCGCTTCGATTGTGTGCGTACTGCTGCAATATTGTTAACGTGAGTCTTGTAAAACCTTCTTTTTACGTTTACTCTCGTGTTAAAAATCTGAATTCTTCTAGAGTTCCTGATCTTCTGGACGACGCGCACTGACACTACCATCGTTATCGGAAAGTCT
+
:59C@CCCBA@AADDCDCCCCBBCDCCCBBBB?BDEG=BB@DBDBBBCCC@CCCCC?B?BCEG?B?BBCCCCCCC=BCDDD2@A?CCCC<AADD@BAA@CD@989CCC@AAABDBBB>BBB>B>BBB@@AB>9>AAA;@@@><<<AAAAAA<>=D=9::=AA==:AAAA>>>@B<BAAAA5A=A:88777(8=99:1;?>9;;A???<AAAA/@===@=A<??<@@AC;;;=@;>>??>><>@@<A@>>>@@@>>>>>A>><<<<8<==>>:>B??;?F:@>=>
@ATNG8:00455:06534
GATGGTAGACATATCGTACTCTCTGTACTCATTCGTTTCGGAAGAGACAGGTACGTTAATAGTTAATAGCGTACTTCTTTTTCTTGCTTTCGTGGTATTCTTGCTAGTTACACTAGCCATCCTTACTGCGCTTCGATTGTGTGCGTACTGCTGCAATATTGTTAACGTGAGTCTTGTATAACCTTCTTTTTACGTTTACTCTCGTGTTAAAAATCTGAATTCTTCTAGAGTTCCTGATCTTCTGGGCTGCGCTGATATGCGCTACCATCGTTATCGGAAAGTCT
+
AAAE@DDCCDBBBCCCBCCCDECECGCCCCBB@BDDC>DC@B@CBBBCBC?@@@@C?B>@ABA9A<:>@ACAA<B7BC>>C+BB>B?>;1<?@??BEE?CB9::AAAA>AABBBBB>:>>C<A;AAA>>>==:=@AB:==@@@A@@@B888;;<A<>??=@@<A=>>>>@@@@@<@AAAA=A6;49::::+;==?A6;;@>==C888:8>>>*///994;6AB<A@@???@<@<AAA@@?5;;;>4>>>>>??ACCBBBECCCCDADBA@AACCBB=@@;@A@@
@ATNG8:00463:06524
GATGGTAGCTCACGTACGTCACACGTACTCATTCGTTTCGGAAGAGACAGGTACGTTAATAGTTAATAGCGTACTTCTTTTTCTTGCTTTCGTGGTATTCTTGCTAGTTACACTATCCATCCTTACTGCGCTTCGATTGTGTGCGTACTGCTTCAATATTGTTAACGTGAGTCTTGTAAAACCTTCTTTTTACGTTTAACTCTCGTGTTAAAATCTGAATTCTTCTAGAGTTCCTGATCTTCTGGGATGTGTGCGCAGTGCCTACCATCGTTATTCGGAAAGTCT
+
344:045@@AAA@@@B96;@@ACEBCA@@BBC@CCCD>EGAHA;;;FIDE?CCDGC@C@DBBB@B?BBBAACCCB?CCCCC3BB@BA@@9@@@@>AAC?BB?BBCCCD>AAB879BB?ACC=@3999:9=;:8====:?;;888?==>?BBB388785739>8=:=???@@@7605899:-::>188???/?>?AD3838?==::7660776(567698>8==<A>>>@@@=A<===AAA<666<1:///9;9:<<7;;9;58773///860//(/5/6605888
@ATNG8:00464:06527
GATGGTAGTATCTGCACACTCTGTCCAGAAGATCAGGAACTCTAGAAGAATTCAGATTTTTAACACGAGAGTAAACGTAAAAAGAAGGTTTTACAAGACTCACGTTAACAATATTGCAGCAGTACGCACACAATCGAAGCGCAGTAAGGATGGCTAGTGTTACTAGCAAGAATACCACGAAAGCAAGAAAAAAGAAGTACGCTATTAACTATTAACGTACCTGTCTCTTCCGAAACGAATGAGTACGAGAGAGCACACGTGTCTACCATCGTATCGGAAAGTCT
+
969>9:@@A??;BBBCCBBCCDGBC?C;:7;AACBC@B@CCCBB;:7;C?B>BA?<888<,;4=>BCBBBB???9?@:;::;*;@?C>BBB;BCC@CA;;<CC@A?A@DJ?@@C?BBCCBBBCCCCBBA@;;8;CBB@CBCBCBBB>A=@@@=@@CBCDC@CBBAA@B=??>?AA@BDCCA:B>?<9999::%:;;<@:B==>?=??688;;6D=@@BAB@CCABAAA?B?AAA=ABB@C:::BCBBBCCCBBBABBBBBBBBBCD=@://0/>>><?@098A?
@ATNG8:00477:06539
GATGGTAGCGCACACATAGATACAGTACTCATTCGTTCGGAAGAGACAGGTACGTTAATAGTTAATAGCGTACTTCTTTTTCTTGCTTTCGTGGTATTCTTGCTAGTTACACTAGCCATCCTTACTGCGCTTCGATTGTGTGCGTACTGCTGCAATATTGTTAACGTGAGTCTTGTAAAACCTTCTTTTTACGTTTACTCTCGTGTTAAAAATCTGAATTCTTCTAGAGTTCCTGATCTTCTGGATAGCGCGCGATATACTACCATCGTTATCGGAAAGTCT
+
:55=9=B;;9@AABBCCCCCBFCCCCBB>>0-(---(-739399;<><<9>>>>@:C@BBCC@DBGEBBBBBBA;;;:;:*:B>B<;;7;ABC?CCDADG?BBABBB@CCCCBCCE@BCB@D@JCCBBBBJ@BCBB>B;;;CAAABBCCCCCBB@@AA@CC@EACAAADBCCC?C;;;;.;5;5;;;;;*;CCCC>CBCBB;;<::49===,>@@@D>B>AC@CEBBBCB?@?AA?@AA7::C@CCEEEIGDCCBBCDECCBF?BAB@@=@AAA<@@9@@A@
@ATNG8:00482:06508
GATGGTAGTATATCGCGTCGCTATCCAGAAGATCAGGAACTCTAGAAGAATTCAGATTTTTAACACGAGAGTAAACGTAAAAAAGAAGGTTTTACAAGACTCACGTTAACAATATTGCAGCAGTACGCACACAATCGAAGCGCAGTAAGGATGGCTAGTGTAACTAGCAAGAATACCACGAAAGCAAGAAAAAAGAAGTACGCTATTAACTATTAACGTACCTGTCTCTTCCGAAACGAATGAGTACACACTCTCATATGACACTACCATCGTTATCGGAAAGTCT
+
344:5;@AACCCCCCCBBBACCC:96<;;59BAAAB=@<;;;AA;;5:;4:>AA;;9999'4::@>@BBBCBBB;<<000000%0/,/4:::.99=9>969CCCCC>@=AB@@;;6<@AABCCCFECCBBBAB?BCBA?A@@A@?>>9@;@BC@CCCCCC@?=@AAACC@CD@9998==999,8?>:999999%9>?>979BBC;;7;=@???;?=AABAB?CCCCABB@C????<@BB@BCCDCBBBBBBBCDCCB>=ABBBBBBB?BBBBB>BBBB?BB=B999
@ATNG8:00490:06508
GATGGTAGGCACTGCGCACACATCCCAGAAGATCAGGAACTCTAGAAGAATTCAGATTTTTAACACGAGAGTAAACGTAAAAAGAAGGTTTTACAAGACTCACGTTAACAATATTGCAGCAGTACGCACACAATCGAAGCGCAGTAAGGATGGCTAGTGTAACTAGCAAGAATACCACGAAAGCAAGAAAAAAGAAGTACGCTATTAACTATTAACGTACCTGTCTCTTCCGAAACGAATGAGTACGTGTGACGTACGTGAGCTACCATCGTTATCGGAAAGTCT
+
::::65;;7<B=BA@;;99599;<@6CBC?@@@@BB@B@CCB@A:;99@?C?CBA@?@@@,@>AAADCAABCCC=AADEDDE5BB?B?BBC9CAA?ACAACDBBC@B@CC@CBB@BABBBCCCCCCCCCB@A?ABCC>AABBAAAB?B?BBB?CCCCCDCCACCCAAA@DD@9989>>?>@8>??;999999$998;B=B>8>>><>588:;0;<A>A@AADCBAAAA?C?DDC=AAB?AAABBCAAABCCBBAABCCCCBBBCCC@BAAAB?BB?B?BC>@@==
@ATNG8:00492:06509
GATGGTAGACACGTGTGCTCTCTCGTACTCATTCGTTTCGGAAGAGACAGGTACGTTAATAGTTAATAGCGTACTTCTTTTTCTTGCTTTCGTGGTATTCTTGCTAGTTACACTAGCCATCCTTACTGCGCTTCGATTGTGTGCGTACTGCTGCAATATTGTTAACGTGAGTCTTGTAAAACCTTCTTTTTACGTTTACTCTCGTGTTAAAAATCTGAATTCTTCTAGAGTCCTGATCTTCTGGACGACGCGCACTGACACTACCATCGTTATCGGAAAGTCT
+
945<9>ECCDCAA@B@@@@BCCHCCCICDBA@=ABBB=CC@D@CCCCCCC@CCCBB@B?BB??=?@CCCCCBCBD@BBBBB3B@=@>>?:?BBB?BBC?AA598:AAB?BBBBBBBB?BBC;=::A=<<>:;5:A@@=@@@A???AAAAA??=>=<@??<?@<@;??AA@AAAA:>>CDD5?;?;@@BBB/>;;<@6=///77====8=>>?/>A@@A=@<>><>??AAACA<BAB???;>>A<@@??@>>>????@@;;;?@A9=<===8<A996:@8>??>
@ATNG8:00493:06516
GATGGTAGTGTCAGTGCGCGTCGTCCAGAAGATCAGGAACTCTAGAAGAATTCAGATTTTTAACACGAGAGTAAACGTAAAAAGAAGGTTTTACAAGACTCACGTTAACAATATTGCAGCAGTACGCTCACAATCGAAGCGCAGTAAGGATGGCTAGTGTAACTAGCAAGAATACCACGAAAGCAAGAAAAAGAAGTACGCTATTAACTATTAACGTACCTGTCTCTTCCGAAACGAATGAGTACGAGAGAGCACACGTGTCTACCATCGTTATCGGAAAGTCT
+
344<:>C@AACBBCCBCCCCCCCCC?BBCACCBBBC?C?BCCCCCC@BB@B@ABB:::::)8?ABCDCCCB??>9=@@CBBB5CE@C@CCC;CCC@BEBBCDCBB@D?BC?BBB?CBCCCCCCCCCBBBDDD?BBBG?A@BBBCAA>CAEBA=ACCCCCCC?AAACCA?CC?A@A<?>BBB>BBB?ADDDD2BA?AAABCCCB><><>>AA=A=AACCC@BBBCBBB?B?BCD=CAA=BBBCCCCBBBBBBBBBCBBBBBBCBBB?@@ABC?AABB?BB=BAA<
@ATNG8:00495:06522
GATGGTAGCTCACGTACGTCACACGTACTCATTCGTTTCGGAAGAGACAGGTACGTTAATAGTTAATAGCGTACTTCTTTTTCTTGCTTTCGTGGTATTCTTGCTAGTTACACTAGCCATCCTTACTGCGCTTCGATTGTGTGCGTACTGCTGCAATATTGTTAACGTGAGTCTTGTAAAACCTTCTTTTTACGTTTACTCTCGTGTTAAAAATCTGAATTCTTCTAGAGTTCCTGATCTTCTGGTCTACTACACTGTACTCTACCATCGTTATCGGAAAGTCT
+
:55<9>CBBCCDCBBDBCCCCCCCDCCCCCBB@BCCD>CC@D?BBBDCCB=BCBBD@C?CAAA?C?CCC@@ACCC?::::9)9?<@ABB=BCCD@CBB>??:>>?CCC@BAAACCCC>A??>A>BBBBB==:<@@AA9@@AA?>?A?@@DA><<<=AAA9??=C9>>@@AA@@@;@@ABB5?<?<@??@?.>????5<<<9::?>==07878+8>?@B=B;??<AB@@>==<@:>>AA@@7;;B=@@>C>???A???AAAAA@>>9<>=::6:B>>;>D:B?:;
@ATNG8:00498:06539
GATGGTAGTATATCGCGTCGCTATCCAGAAGATCAGGAACTCTAGAAGAATTCAGATTTTTAACACGAGAGTAAACGTAAAAAGAAGGTTTTACAAGACTCACGTTAACAATATTGCAGCAGTACGCACACAATCGAAGCGCAGTAAGGATGGCTAGTGTAACTAGCAAGAATACCACGAAAGCAAGAAAAAGAAGTACGCTATTAACTATTAACGTACCTGTCTCTTCCGAAACGAATGAGTACACATCGTCGTGTCGTGCTACCATCGTTATCGGAAAGTCT
+
:;;B;BBBBBBBBCCCBCBBBDDAA?ADD@CDDCBB>B@BCCCCEFACD@CACDCABBBB5B@CCCCBCBC@@@9?@;;;;;*;B;@;@CC:CCFACCCCCDDCC@C@CC@BBB@CCDDCCCCDCBBBCCAA=AAAB?BBBBCAAA>B?A@@=@CBDDCCC?CBBADB?CC@BBB>@@CCH>AAA@BBBBB3BB?ABBBBAA9:6:8=>??;?=BBCAA>AAAABCC@D@BBB=AA@>ABBBBBBBBAABEBBAAACBB@A@A9959BBDH?CBBB?BB>BCB>
@ATNG8:00471:06574
GATGGTAGCGAGCGAGTGTGTATACCAGAAGATCAGGAACTCTAGAAGAATTCAGATTTTTTAACACGAGAGTAAACGTAAAAAAGAAGGTTTTACAAGACTCACGTTAACAATATTGCAGCAGTACGCACACAATCGAAGCGCAGTAAGGATGGCTAGTGTAACTAGCAAGAATACCACGAAAGCAAGAAAAAGAAGTACGCTATTAACTATTAACGTACCTGTCTCTTCCGGAAACGAATGAGTACCTCTCAGACGCTCGTCCTACCATCGTTATCGGAAAGTCT
+
::>>7;B@@@@@@@ABCBBBCCBBB@EAA?ABBBAB<A?BBAAA@@;@?=??AA@9:;;;;%;?BCDCCCCB;;;09=999999#44.439;;1;=@:<ABCIC:;;@C?AB>@@B@CBCDDCABBBCCCCCBB=AA::6;@A@@A00-0>AAC@CCCCCC;:8;DCBCC@A@>@CC=AABAC>ABB@BBBBB3BB?BCBBBBA@@=@=@@AA>@<@@@@A=ABCCCBCAD@C8;;9;CC@DCBBBBB?BAAACCBBBBBBBB@<@8949AAAC?CBAA=@A9@999
@ATNG8:00483:06586
GATGGTAGTGCGTGAGAGAGAGACCCAGAAGATCGGAACTCTAGAAGAATTCAGATTTTTAACACGAGAGTAAACGTAAAAAGAAGGTTTTACAAGACTCACGTTAACAATATTGCAGCAGTACGCACACAATCGAAGCGCAGTAAGGATGGCTAGTGTAACTAGCAAGAATACCACGAAAGCAAGAAAAAGAAGTACGCTATTAACTATTAACGTACCTGTCTCTTCCGAAACGAATGAGTACTGTATCTATGTGTGCGCTACCATCGTTATCGGAAAGTCT
+
??@L?CCCCDD@@@CEDCABBCAAA<ABC@FCCCCADA;;;CA@A@DD?B@BCCCBBBC3B@EBBB:::@:::5:ABCCCC5CC@C?BBB;BDFADCBB@BC9989?@@>BCC@CBBCCBBBBBBAA@BBD?CC@@>@@CCCCBB?A<@@@=@CCCCCCC?CBCCCC?CD@BAA;??@@A;AAA=@A@@A2AB@CCCDCB@0000=<=@@9=9AABBB?BBBB@A@@C?BAC>CCD?BBCCCCBBBBBBBBBBBBBAAA?>?BB?@@A@B?BAAA:>>8=D==
@ATNG8:00488:06582
GATGGTAGCGCATATCAGCGCAGCCCAGAAGATCAGGAACTCTAGAAGAATTCAGATTTTTAACACGAGAGTAAACGTAAAAAGAAGGTTTTACAAGACTCACGTTAACAATATTGCAGCAGTACGCACACAATCGAAGCGCAGTAAGGATGGCTAGTGTAACTAGCAAGAATACCACGAAAGCAAGAAAAAAGAAGTACGCTATTAACTATTAACGTACCTGTCTCTTCCGAAACGAATGAGTACGTGTGCGACGTGTCTCCTACCATCGTTATCGGAAAGTCT
+
CCDC@C:55B=BBBBCCBBBBBBCC?CCC@CGGCAA?A?BACCCDE@CC@B@@BC;;;;;*;<BB@CB@AA;;<0;@?@???,?A>A?BCB;C;;9:BBEGDCDDAD@@@=@AB=@ACECCBCBCBBBBBBB?BB::9;CCBDBCB@L@CFCACCCCCCDH@BCBBBA?AB@BBB=??CDE?B=>:999999%9@;>@@AAABBB?B?BBBB>BACCBBB@CCDCBBB@B@ALG?BAA?A@?CBABCCBBBBBB???A@@@@;??A=@AAAA?BB??=?@9@;00
@ATNG8:00495:06595
GATGGTAGCGAGCGAGTGTGTATACCAGAAGATCAGGAACCTCTAGAAGAATTCAGATTTTTAACACGAGAGTAAACGTAAAAAGAAGGTTTTACAAGACTCACGTTAACAATATTGCAGCAGTACGCACACAATCGAAGCGCAGTAAGGATGGCTAGTGTAACTAGCAAGAATACCACGAAAGCAAGAAAAAAGAAGTACGCTATTAACTATTAACGTACCTGTCTCTTCCGAAACGAATGAGTACGTGTGCGACGTGTCTCCTACCATCGTTATCGGAAAGTCT
+
?@@C:ACABB@;;;A@?@:;;@@AA?CICFCCCCCD@C?B?CC@@@C?BB@B@AABCFDDL5C@BCCGCAAAAA@;A@@AAAA2BB@B@EDD;IDC?BCCDDCCCC@C?BB@BEE>@@BCDECBBC@@ABCCCACCCCACCCBBB@B<@=@::8:CCCCCCC@BCBBBB?BC?BBB=@?DCC>A??<999999%9<;793?<:ABB?A?A@A@?C?CCCCC@CCBCBBB?B@AAA<ABC?BBB:9:AAAA9:9BCAA@??BBB?ABA>AAABC8;;B@3::/:@@?
@ATNG8:00451:06630
GATGGTAGCGCGACGAGCGTAGACCCAGAAGATCAGGAACTCTAGAAGAATTCAGATTTTTAACACGAGAGTAAACGTAAAAAGAAGGTTTTACAAGACTCACGTTAACAATATTGCAGCAGTACGCACACAATCGAAGCGCAGTAAGGACGGCTAGTGTAACTAGCAAGAATACCACGAAAGCAAGAAAAAAGAAGTACGCTATTAACTATTAACGTACCTGTCTCTTCCGAAACGAATGAGTACGTGTGCGACGTGTCTCCTACCATCGTTATCGGAAAGTCT
+
AAAD@DDDAAABCBCBBCCECCBBB>BCCBBABC@@>@@BBCDDCB>BB>C@B??89888)9>AFEACCCC997)7>9:;;;*;B<=;>>=0?BC@CDDCCCCCC>B>9989CC@CCCCBBCFCCBBBCC?@=@BAA?CBBBBBCB=@;@994:@AABBCC@BBBBBB@B@=@@@000>==5==>;::9999%9@<997BBB@@@<><>???6;8;@DDH@BAAAAA@:=::99,9>>;???999999@@@@@@AA====>A<??C=CD>>A?CCCC?BA<A999
@ATNG8:00452:06647
GATGGTAGGCACTGCGCACACATCCCAGAAGATCAGGAACTCTAGAAGAATTCAGATTTTTAACACGAGAGTAAACGTAAAAAGAAGGTTTTACAAGACTCACGTTAACAATATTGCAGCAGTACGCACACAATCGAAGCGCAGTAAGGATGGCTAGTGTAACTAGCAAGAATACCACGAAAGCAAGAAAAAAGAAGTACGCTATTAACTATTAACGTACCTGTCTCTTCCGAAACGTGAGTACTATAGACTATCTGAGACTACCATCGTTATCGGAAAGTCT
+
BBBD@DBB?AABBBBBBBACC@AAD>CBD?BBBBAA>A?ECCAABCACC@DACCB@@@@@0@?BBCCCFBCBC@8=>;;:;:*;?=<=CCC;CGIACCCCBDCCB@B@BB?BCD@CCCBBCCCCCBCCDCCC?CBBB?CABCBBBC?B?BBB?BCCCCCCC>AACBBC?BB?>>??BBBBB>???<9:9999%9><>><?B@BBA=C:<<AA7=:>BBBB?CCBBBAB?B?BDD=B?>>ABBBBABBBEAAABB@A@?@=>=AD=AA@>A>ABBB?CA<A???
@ATNG8:00456:06602
GATGGTATTACATGATAGACGACACCAGAAGATCAGGAACTCTAGAAGAATTCAGATTTTAACACGAGAGTAAACGTAAAAGAAGGTTTACAAGACTCACGTTAACAATATTGCAGCAGTACGCACACAATCGAAGCGCAGTAAGGATGGCTAGTGTAACTAGCAAGAATACCACGAAAGCAAGAAAAAGAAGTACGCTATTAACTATTAACGTACCTGTCTCTTCCGAAACGAATGAGTACCTCTCAGACGCTCGTCCTACCATCGTTATCGGAAAGTCT
+
AB;:5:9;4;BBCBBCB@@A@@@@B=@AB@BCDD;;:;@BBA@@@B=BA=A=@BB;;;;.;@DCJABACDBBB<@A;;;;.;B;@4;;0:?A9@DCCCBBDC@D@CC?BBB@BBBACBBBCA@@@CCAA?ABBB=A@CBA@@@@B@C<<:;DCCDCDD@CBBBBB@BC?BAB<??@@@<??=:=====1=C=AABBFBBBB?B?CCCD?B?BBCBC@BBCB@@A@B@BCF=ABA?@@BBBBB?BBBBCCA@@A@@@@@:@@A=A??;B?BCCB?BA=B???
@ATNG8:00461:06631
GATGGTAGTGTGTCTCTGAGAGTAGTACTCATTCGTTTCGGAAGAGACAGGTACGTTAATAGTTAATAGCGTACTTCTTTTTCTTGCTTTCGTGGTATTCTTGCTAGTTACACTAGCCATCCTTACTGCGCTTCGATTGTGTGCGTACTGCTGCAATATTGTTAACGTGAGTCTTGTAAAACCTTCTTTTTACGTTTACTCTCGTGTTAAAAATCTGAATTCTTCTAGAGTCCTGATCTTCTGGCTCTCGTAGACAGATACTACCATCGTTATCGGAAAGTCT
+
955<7<BBBDCCCCCC@@ACCCDCCBCCCC;;5;===9?B?C?BBCFDCC@DCCCC@CBCECC?B@CCDCBBBGGACCCCC5CC?C;::7:CAB?BBB=BB?AAACCC@CCCCCCCD@BBC@C@CCCBCBBB>ACBB@CCCCCCCCCCBBCDDBB?CCC?BB?C?BBBDCCC@@<@@AAB:B>C>@AAAA1@CGFD<BBDCCCCCCCACCCC5CCCCD@B@BCAFDA@@C@A>ABCCBB?BBDACCCCCDCBCBBBBCCBBBBB>A@BBC@CCBB?BC=C:99
@ATNG8:00461:06636
GATGTAGCGAGCGAGTGTGTAACCAGAAGATCAGGAACTCTAGAAGAATTCAGATTTTTAACACGAGAGTAAACGTAAAAAGAAGGTTTTACAAGACTCACGTTAACAATATTGCAGCAGTACACACACAATCGAAGCGCAGTAAGGATGGCTAGTGTAACTAGCAAGAATACCACGAAAGCAAGAAAAAGAAGTACGCTATTAACTATTAACGTACCTGTCTCTTCCGAAACGAATGAGTACCTCTCAGACGCTCGTCCTACCATCGTTATCGGAAAGTCT
+
99;?@DBBBCBBBBCCBBBCD?B=BCD?DCCCAA?A@BBCBBCC@CC?C?BBBBCCCC2A>ABBBCBAB???6=?:;::;*;C=A<AAA3ABB>CCCCCCCBB@D@BB@BBB?BCBBCBCCCCDCCCBBB?BBBD@BBBABCBB@C@C@@>@ECDBBBB?BCCCAA?BC?B?@>?BDCC>A993::9:9(9@<@BBBBBCBB?A?BBCA<A;>>B@@<>ABAABB>@=>??9>BB?BBCBAAB>AABBBBDEA===>?A<@@D;??@@B@BEBB?AA<A>>>
@ATNG8:00474:06626
GATGTAGTCTCAGATAGTCTATAGTACTCATTCGTTTCGGAAGAGACAGGTACGTTATAGTTAATAGCTGTACTTCTTTTTCTTGCTTTCGTGGTATTCTTGCTAGTTACACTAGCCATCCTTACTGCGCTTCGATTGTGTGCGTACTGCTGCAATATTGTTAACGTGAGTCTTGTAAAAACCTTCTTTTTACGTTTACTCTCGTGTTAAAAATCTGAATTCTTCTAGAGTTCCTGATCTTCTGGAGATACACATGATACTCTACCATCGTTATCGGGAAAGTCT
+
:54:;@?ABCCCBB@@AA@;A@CBCC>=@9:29<<@6=>=@?:65/999)///99)//44;8<:?>?6666=<<9<??A?+==:<AAD=BA@@>?CC=@B5973334.5><;9777+//;698=;<@@@BB899@A:9;9CAA@A@>>;.....(-.-(//3938565<>@;;.555555$5.57<<<==*6//:;)///6;;>>?>9>@@@+>666=5;4;?04499//0)0)/000>>*/5<7<;<656;;:===<<::::9848;0006<>000(7:1889/
@ATNG8:00477:06631
GATGGTAGTCTCAGATAGTCTATATGTACTCATTCGTTTCGGAAAGAGACAGGTACGTTAATAGTTAATAGCTGTACTTCTTTTTCTTGCTTTCGTGGTATTCTTGCTAGTTACACTAGCCATCCTTACTGCGCTTCGATTGTGTGCGTACTGCTGCAATAATTGTTAATCGTTGAGTCTTGTAAAAACCTTCTTTTTACGTTTTACTCTCGTGTTAAAAATCTGAATTCTTCTAGAGTTCCTGATCTTCTGGCTCTCGTAGACAGATACTACCATCGTTCATCGGAAAGTCT
+
84457<<<CE;66=>=@B;6599555599:944.4;;>255.55)5<A<6665:555;6;5:444.5499:555:999.44444$44.489904444384/)0;)///98:.43:33333-38;296<>>=@>;;.4449259599<<///::///77177273::5:68844.4444861///;;;)///8=?@@>$555555&5:://////888==9)8----(-38<7=;;////)/)/77//43945.5599:555555999;;444934444:.46;;<:@@7=<;;
@ATNG8:00484:06636
GATGGTAGCGCACACATAGATACAGTACTCATTCGTTTCGGAAGAGACAGGTACGTTAATAGTTAATAGCGTACTTCTTTTTCTTGCTTTCGTGGTATTCTTGCTAGTTACACTAGCCATCCTTACTGCGCTTCGATTGTGTGCGTACTGCTGCAATATTGTTAACGTGAGTCTTGTAAAACCTTCTTTTTACGTTTACTCTCGTGTTAAAAATCTGAATTCTTCTAGAGTTCCTGATCTTCTGGAGATATCATCAGCGAGCTACCATCGTTATCGGAAAGTCT
+
///8178@:;6C??CCCCCCCCCCDC;66>==:==??666@@;?>>==;;699;9;6;8===>2616==B@@@>A=;;;;;*;C=?:??:>==A196;49?:?@ADEDBBBBEDFCC?CBD@D@DCCCCC::;:DDD@BBCCCCBCCCCCDBBBC@AA@ACB?B@B@AABBBAB;99BCC0B<@;;BBBB1BB@@@;ACBBCCCCBA>A@@@,=000@9@>AB@CCCCA@@<@<@B@ABC@CBC@CCGGCCCCCDCCCCBCBBAA<@@@@B@BCBB7;;0;;;;
@ATNG8:00487:06630
GATGTAGAGTACAGTGTAGTAGACCAGAAGATCAGGAACTCTAGAAGAATTCAGATTTTTAACACGAGAGTAAACGTAAAAAGAAGGTTTTACAAGACTCACGTTAACAATATTGCAGCAGTACGCACACAATCGAAGCGCAGTAAGGATGGCTAGTGTAACTAGCAAGAATACCACGAAGCAAGAAAAAGAAGTACGCTATTAACTATTAACGTACCTGTCTCTTCCGAAACGAATGAGTACACATCGTCGTGTCGTGCTACCATCGTTATCGGAAAGTCT
+
98888445:<<=;;;>??C@AABB?BBB?;96A?;7;<??@CFBB?99693<<=78788'76733?:585==?.7744444$4>49.555&555.5;;;>BBBB@D@CC@CDD@@@@CCCCCCFBBBCCBB?BGDD?BBAAAACB=A>B;;7;BBDBBCC?CCCCBB?A@<???;==00+///(/////$73,3;=;;=98565;=;9=4>5;;@9969@=ABA@;=;000+000)/::>A<=88::888;;:;=??::?<3707?>=><=<<>199*79;;
@ATNG8:00494:06624
GATGGTAGTATCTGCACACTCTGTCCAGAAGATCAGGAACTCTAGAAGAATTCAGATTTTTAACACGAGAGTAAACGTAAAAAGAAGGTTTTACAAGACTCACGTTAACAATATTGCAGCAGTACGCACACAATCGAAGCGCAGTAAGGATGGCTAGTGTAACTAGCAAGAATACCACGAAAGCAAGAAAAAAGAAGTACGCTATTAACTATTAACGTACCTGTCTCTTCCGAAACGAATGAGTACACACTCTCATATGACACTACCATCGTTATCGGAAAGTCT
+
855A:BBBCCBCC@A?<<<G@>>@CAJCCACCBB:;7;?BAA;;9B?CC>A>ACBBBDDD3A?ACCCCCBC???6=<;;<<;*;A=A5;;;-;AB@GCCCCDCCB@B?A@@DCD?BBCCBBBDDCCCCBCCBABBBC@CBBBBBCB?C@BBB@BCBCCBCB@ABC@@?=::67A=17;777)3796337777$7;;<B=BBBB?:7;=AAAA3636?BAC@CCBBA?@=?<?CC>CCC?BAABBDCCBBA:::DBBBCCCAA@ADC@?@@@B>BBBB?DD>BB??
@ATNG8:00496:06635
GATGGTAGCACACGAGATCTCATCGTACTCATTCGTTTCGGAAGAGACAGGTACGTTAATAGTTAATAGCGTACTTCTTTTTCTTGCTTTCGTGGTATTCTTGCTAGTTACACTAGCCATCCTTACTGCGCTTCGATTGTGTGCGTACTGCTGCAATATTGTTAACGTGAGTCTTGTAAAACCTTCTTTTTACGTTTACTCTCGTGTTAAAAATCTGAATTCTTCTAGAGTTCCTGATCTTCTGGTGTCTGATCTGTATCACTACCATCGTTATCGGAAAGTCT
+
955>:>CBCCCCBBBBBCCCCCCCBCCDBBBB=@@@@<BC@C@CCCCCCC@CCCCC@D?BBBA@D?BAABADBCC@CAADA2AD?BBBB=ACCC@CCC?BB>>>?BFC?AA@CCBBA;@@C?C?BBBBBA@@?A?A?;AA@A===AAAAAA@@@@<:;:<?@<>:@@A@@@B>=:=ADDD5C<A:>>CCC/AA@@@9??A:::A>>><@@@@/A>>>D=B;??<@AA@===8=8=AAB>=:=??=BA????@@>>>@>A@@>???;CAA??:AAAA;AA9A:88
@ATNG8:00451:06665
GATGGTAGCACGAGTCACTCATATCCAGAAGATCAGGAACTCTAGAAGAATTCAGATTTTTAACACGAGAGTAAACGTAAAAAGAAGGTTTTACAAGACTCACGTTAACAATATTGCAGCAGTACGCACACAATCGAAGCGCAGTAAGGATGGCTAGTGTAACTAGCAAGAATACCACGAAAGCAAGAAAAAGAAGTACGCTATTAACTATTAACGTACCTGTCTCTTCCGAAACGAATGAGTACAGAGAGTACGATATGTCTACCATCGTTATCGGAAAGTCT
+
:55B:BBCCBBBCCCCCCCFD@AAD@BCB?CBBCCC@C@CCCCCDD?CD@E@GEI@@@@@1@@DBBACCCCAAA9><;;;;;*;C>B<@@@9@CE@CBBBCCBCC?C@CB?BCD@CCBCBBCCCCCCCBBBC@AAAE?B@@@BBDD?C@CBB>BBBCCCCC?ACDACC?BC@AAB>AACCE=???;99999.9A?C???CBB??<?;>>BB<?;?ACBC@CCBBDBA>A?BGE>BBB?BCBBCBBBBBBCABBBBB@@ABBBBB?<?@@@@=B@@A<??8>888
@ATNG8:00470:06658
GATGGTAGCTATACGTATATCTATGTACTCATTCGTTTCGGAAGAGACAGGTACGTTAATAGTTAATAGCGTACTTCTTTTTCTTGCTTTCGTGGTATTCTTGCTAGTTACACTAGCCATCCTTACTGCGCTTCGATTGTGTGCGTACTGCTGCAATATTGTTAACGTGAGTCTTGTAAAACCTTCTTTTTACGTTTACTCTCGTGTTAAAAATCTGAATTCTTCTAGAGTTCCTGATCTTCTGGCTCTCGTAGACAGATACTACATCGTTATCGGAAAGTCT
+
8;<DAHCCAABBBBBCDDBBBCCCDCCCBC@@?ACEE?DEBD@CCCCCCC@CCCCD?C?CCCC?B@BBDCCCBA?=ACCCC2BB?BBBB>BCCC?CCB>BB<>>?BCC@CBBBA@BC?CA@=A?CCBBBA>>;A@@>7>>A>;;<@@@BAA@>>=<;;;=@@<>;??AAAA@?>;>@@BD6>;>;??@A@/@@===0777///;:<>:>>>?/;>><?:@=@@<@AA?:::>D<AAAAAG:>>@:==@>>>@??>>>>>>AA??????==:=CAA=AB:A@??
@ATNG8:00471:06688
GATGGTAGTATCTGCACACTCTGTCCAGAAGATCAGGAACTCTAGAAGAATTCAGATTTTTAACACGAGAGTAAACGTAAAAAGAAGGTTTTACAAGACTCACGTTAACAATATTGCAGCAGTACGCACACAATCGAAGCGCAGTAAGGATGGCTAGTGTAACTAGCAAGAATACCACGAAAGCAAGAAAAAAGAAGTACGCTATTAACTATTAACGTACCTGTCTCTTCCGAAACGAATGAGTACACATCGTCGTGTCGTGCTACCATCGTTATCGGAAAGTCT
+
///>:;?BBBBBBDCBBECCCEBCCACCC@CBCCAA=A=@@BBBBD@CC?C@DD@@@BBA0?<?AABAABC???6<?:<;;;);B<;9;@@9CBC@CFBAACC;;:;?CB@BCB@BBBBBBBBDCAAA@BBB?BBBC@BABCCCDD?B@B@@>@BBECBBB?AAABCC@BB?@@A@BBBBC>?==999:9::%:=;794>==CCA<A;==@@9@=??BBB@BCBBBCC@C>AAA;A??=?ABBBCCCBBBBBBBBBBBCC::9CCC@AABBB?BCBB?CD>BBBB
@ATNG8:00473:06681
GATGGTAGTGCGTGAGAGAGAGACCCAGAAGATCAGGAACTCTAGAAGAATTCAGATTTTTAACACGAGAGTAAACGTAAAAAGAAGGTTTTACAAGACTCACGTTAACAATATTGCAGCAGTACGCACACAATCGAAGCGCAGTAAGGATGGCTAGTGTAACTAGCAAGAATACCACGAAAGCAAGAAAAAAGAAGTACGCTATTAACTATTAACGTACCTGTCTCTTCCGAAACGAATGAGTACACACTCTCATATGACACTACCATCGTTATCGGAAAGTCT
+
:5:C;>BABBBDCCCCCCCCCCCCC=BAB@CCCC@@?@?BBCAABD@CC?C?BBBABBAA2B9BBCCDCCB?<;3;=9;;;;*<@;9<@?>4@BB?BBBCCCDCC?B@BD@BBB@BCCBBBBBBBABABBBC@CCCC@BBBCCCBB?C@CBB?BCCCCCCC?AAABBA@CD@?>@=?@BDD=B@>;999989%9?;<>=?BBCAA>A>>>BA;A=>>BBB?BBBCBBB?C>A?D>CBB?BBBCBBBBBBBBBBBAAA@BBABABCC?BBCCD@CCBD@AC>?::9
@ATNG8:00483:06668
GATGGTAGCTCGCTGATGATATCTCCAGAAGATCAGGAACTCTAGAAGAATTCAGATTTTTAACACGAGAGTAAACGTAAAAAGAAGGTTTTACAAGACTCACGTTAACAATATTGCAGCAGTACGCACACAATCGAAGCGCAGTAAGGATGGCTAGTGTAACTAGCAAGAATACCACGAAAGCAAGAAAAAAGAAGTACGCTATTAACTATTAACGTACCTGTCTCTTCCGAAACGAATGAGTACGTGTGACGTACGTGAGCTACCATCGTTATCGGAAAGTCT
+
95:<8<>CBC>>CCCCECBCC;:;B?BBC@DGGEEC?A=@@@@ACC?CC?C@CBBCBBBC2B?BDA;;9BA?>=5<8:9999$9=999999+95616CDC@BBBC?CACB?BCB@BAAAB;;;ECBABCCCC@BBBB=@@CBCCDB@D@BA@>@BBBCD@?=@CA@@B;??<??=398=;;78888778898%9=8793>;997537:99<>6A2::;;:@DBBAABB?B????9??>>AAAABEBBCCBBAAACA??>988@DCC?B888>9?=AB=AA97777
@ATNG8:00490:06655
GATGGTAGTAGGTGTCTCTGAGAGTAGTACTCATTCGTTTCGGAAGGGACATGTACGTTAATAGTTAATAGCGTACTTCTTTTTCTTGCTTTCGTGGTATTCTTGCTAGTTACACTAGCCATCCTTACTGCGCTTCGATTGTGTGCGTACTGCTGCAATATTGTTAATGTGAGTCTTGTAAAACCTTCTTTTTACGTTTACTCTCGTGTTAAAAATCTGAATTCTTCTAGAGTTCCTGATCTTCTGGGTCTCTCTCTCACGCACTACCATCGTTATCGGAAAGTCT
+
<<AA<<88///)/9//5<<<;;;ACBBBB@@>5526;==8AA?C?>>6;:;;;;<6667;;@@??:A8=>ABAAA@@=>?AAA0:>5595=4@@::5:55.5<7;@<@CC?CCDDBBBC>BBB>B?BBB<;;;CIFCCC@CECDDCBBC<;;@@@>>;==>,0/275///<<<<;;495555&4.47<<>AA+;;<?>5=555;::9<>6;==9)99<:?0808>8<=?777:.3.388<==8777=6==99888>@777:<<:79?9:756937777.32,2---
@ATNG8:00492:06682
GATGGTAGCACACGAGATCTCATCGTACTCATTCGTTTCGGAAGAGACAGGTACGTTAATAGTTAATAGCGTACTTCTTTTTCTTGCTTTCGTGGTATTCTTGCTAGTTACACTAGCCATCCTTACTGCGCTTCGATTGTGTGCGTACTGCTGCAATATTGTTAACGTGAGTCTTGTAAGACCTTCTTTTTACGTTTACTCTCGTGTTAAAAATCTGAATTCTTCTAGAGTTCCTGATCTTCTGGGCTGCGCTGATATGCGCTACCATCGTTATCGGAAAGTCT
+
955;9;AADBBD;;6>==ACC===>>>><@@B?BCBD<AA?A?AAADGCB@BCA@@=@>ACCD@D?AABCCCCCC?BBBBA+A;6:>CC>BCBA?A@@<?@=@AA@@?=@@BBBBBA>AAD@C?BBA@@A?;5;>::5:==??>@@@@@AA==:;6888:??;?<>@@B@@@BB;>>A=>==<A9==???/@??AD:AA@?@@BAAA<A@@@/@>>>?<><AD=D@@@@>><>=ABAA>>:>AAA9@=:::==<BAAABBCCBBC?BBBCC@CCBC?BB=ACBC
@ATNG8:00493:06690
GATGGTAGTCTCAGATAGTCTATAGTACTCATTCGTTTCGGAAGAGACAGGTACGTTAATAGTTAATAGCGTACTTCTTTTTCTTGCTTTCGTTGTATTCTTGCTAGTTACACTAGCCATCCTTACTGCGCTTCGATTGTGTGCGTACTGCTGCAATATTGTTAACGTGAGTCTTGTAAAACCTTCTTTTTACGTTTACTCTCTTGTTAAAAATCTGAATTCTTCTAGAGTTCCTGATCTTTTGGTATGACTAGTGTACTACTACCATCGTTATCGGAAAGTCT
+
?>@B:BDCBCCCCCDBBCBBBCCBBCAAACBB>BDBD>BB@B@BCCFDDJ?CCCBB>A=AC;;79195<======7;;??C1CB>??BB=BBC@CBA@;@B<@@AAAB9;;CCCBBD=@AB7;7;BCBCCBB?BBBD@CCCCCCDBCCBBAAA@@=;;<?CC7;79:99;<;>E@@@@@@0>4><99:::(:@BCC>AACAAAB?B><>A>=,=000=6=<@C?CCBBBBC@C@BCABCBDD;D@CCCCCDCABAACA@@AAAAA>ABBBA>BAAA?BD=B@??
@ATNG8:00497:06680
GATGGTAGTATAGAGCTCTACATAGTACTCATTCGTTTCGGAAGAGACAGGTACGTTAATAGTTAATAGCGTACTTCTTTTTCTTGCTTTCTGTGGTATTCTTGCTAGTTACACTAGCCATCCTTACTGCGCTTCGATTGTGTGCGTACTGCTGCAATATTGTTAACGTGAGTCTTGTAAAACCTTCTTTTTACGTTTAACTCTCGTGTTAAAATCTGAATTCTTCTAGAGTTCCTGATACTTCTGGGTCTACGCTCGTCGCGCTACCATCGTTATCGGAAAGTCT
+
355A9<A@@@BB@A;6966C>CAABEBBCCBB>BCBB>CC@B@BBA?@@A?BBB@@=@6;7=>7>255?AABB@A?BB<==+?:;;99:2888@B>BBB>BB;885<26-522565>>:>?E>E;;;;88888=C===:=@===>>==>A;;;:::1///06;5;6>>@;;6>77.22666&2,21699>>.;;;==/627669;===>1///)////8/508=9=???9995749;=5337*.-3947--.33678555866788868887736==>5770777,
@ATNG8:00497:06683
GATGGTAGGCGTGTGATAGTCTGCCCAGAAGATCAGGAACTCTAGAAGAATTCAGATTTTTAACACGAGAGTAAACGTAAAAAGAAGGTTTTACAAGACTCACGTTAACAATATTGCAGCAGTACGCACACAATCGAAGCGCAGTAAGGATGGCTAGTGTAACTAGCAAGAATACCACGAAAGCAAGAAAAAGAAGTACGCTATTAACTATTAAACGTACCTGTCTCTTCCGAAACGAATGAGTACGATGAGATCTCGTGTGCTACCATCGTTATCGGAAAGTCT
+
?::;<<<A9BBBBABDBBBCBB<;;/5???CCBE::7<=AAB;;;;7;D?C?CBA<;<<<*<;@?>@AACA???9??>?@@@.999<;>??6>?@>;940>:900,/5;>6=/94877<??AABB???@>=<8<===8778A889@=E<@=A>AB???BAA?BBBBBB?AA9???>?BAAB>BBA??????,?D499AB@<<>;/505;87/7:1<:;;<8=;;;;;=5:5:99./00(/999/73;:??@@@>?@875==888==;?@BBC?BBBB@CF=BBAA
@ATNG8:00458:06706
GATGGTAGTACATGATAGACGACACAGAAGATCAGGAACTTAGAAGAATTCAGATTTTTAACACGAGAGTAAACGTAAAAAGAAGGTTTTACAAGACTCACGTTAACAATATTGCAGCAGTACGCACACAATCGAAGCGCAGTAAGGATGGCTAGTGTAACTAGCAAGAATACCACGAAAGCAAGAAAAAAGAAGTACGCTATTAACTATTAACGTACCTGTCTCTTCCGAAACGAATGAGTACTATGTAGAGCTCTATACTACCATCGTTATCGGAAAGTCT
+
74485:;CAADB@@@BBBBB@@ABBBBB@CC@AAB<A<AB>BCCACC?B@BCB??<<<,=:@BBBBBBB???9?ABCBBC5AA?@?CCC;BAC@CBDBAACCB?CADC@BCC?CBBBBBBCBCBBBCDDD@CC@@=@BBBBCCB>A=A@@<@ACCBBBB?ADDBBC?BA?CCD=@ABBB:@<;8<<=>??'???<?8B;=??><>:;7>=3><??BAA?ABBBBBB?B@BCC>BDE?AAACCCCAAABCCCCAA@@@===?===<?ABBB5;98808:/:<=;
@ATNG8:00464:06712
GATGGTAGATATATGCACGCTCTACCAGAAGATCAGGAACTCTAGAAGAATTCAGATTTTTTAACACGAGAGTAAACGTAAAAAGAAGGTTTTACAAGACTCACGTTAACAATATTGCAGCAGTACGCACACAATCGAAGCGCAGTAAGGATGGCTAGTGTAACTAGCAAGAATACCACGAAAGCAAGAAAAAGAAGTACGCTATTAACTATTAACGTACCTGTCTCTTCCGAAACGAATGAGTACTATAGACTATCTAGACTAATCGTTATCGGAAAGTCT
+
?@?A<@@??=C;;6C?B==?CC;;;=A@A>?@BB@@=@=AABCCCC@ED@D;==@::::9:%84>;;:85@:<@A9?<;9999':A>B?CDD;CCD@BBBCCCDCC@C@DD@CCF@CCC;;;DDGHCCCBBCB@BBCB>BAA@CCCC@CAC@@>AAADDFCD@CBBBBD?CF?CBB8<?999,:@@?CBCCC3CC?:98777??@<A=<:;<48788?@D?AAACBBC@A=@@@8=00,000;????ABBCBBBBBBBBCBB@A>BBBBAECCC?BB>BBBB
@ATNG8:00464:06727
GATGGTAGCACGAGTCACTCATATCCAGAAGATCAGGAACTCTAGAAGAATTCATGATTTTAACACGAGAGTAAACGTTAAAAAGAAGGTTTTACAAGACTCACGTTTAACAATATTGCAGCAGTACGCACACAATCGAAGCGCAGTAAGGATGGCTAGTGTAACTAGCAAGAATAACCACGAAAAGCAAGAAAAAGAAGTTACGCTATTAACTATTAACGTACCTGTCTCTTCCGAAACGAATGAGTACGATGAGAGAGCTCTCTTCTAACCATCGTTATCGGAAAGTCT
+
//:@:?@AA@@;<:;;966=;=999.444.4/-7--(-(-8-/55>.55.5.5:444444&43844544/////(///)////$//5<.555&555.5544494444(4.44.3:;8<<<:;;;;;<<<=><5-(----(-----549274://+/777:8::599999:433-39,3,373333&337,339::):<488,33333330505557(.(..//;6<<<:5547:299919;;8:==;::<<88;;993---,,5**(,,-(-,233585:9;;566-5522
@ATNG8:00465:06711
GATGGTAGGCGAGAGTGAGACGCAGTACTCATTCGTTTCGGAAGAGACAGGTACGTTAATAGTTAATAGCGTACTTCTTTTTCTTGCTTTCGTGGTATTCTTGCTAGTTACACTAGCCATCCTTACTGCGCTTCGATTGTGTGCGTACTGCTGCAATATTGTTAACGTGAGTCTTGTAAAACCTTCTTTTTACGTTTACTCTCGTGTTAAAAATCTGAATTCTTCTAGAGTTCCTGATCTTCTGGTATACACACTCGCTCGCTACCATCGTTATCGGAAAGTCT
+
:55<9<CC@CCDCCBCBAAAB;A;=CBBBBBB>BBBB=CC@CACCBBCCB?BBCCC@B?AACC?B?BCCBBAADA?BDADD2BB?B>??7?EBB?ACC?BB@@??BBA?BCBBBBBB=@@?>@;@>?@@>>>=C?@?7;;AAAAA??>@??????;:::<>>=A=AAABAAAA@<>>@@A5@=@<??BBB/BA===188;888>9776<<=<.9555A;A;6706@AA;<<=D=AA====<>>@<@@@???AA;;;===????@@<??@AA<@@==:9@6===/
@ATNG8:00471:06740
GATGGTAGCTCTGCTCTGACTCTCGTACTCATCGTTTCGGAAGAAGACAGGTACGTTTAATAGTTAATAGCGTACTTCTTTTTCTTTGCTTTCGTGGTATTTCTTGCTAGTTACACTAGCCATCCTTACTGCGCTTCGATTGTGTGCGTACTGCTGCAATATTGTTAACGTGAGTCTTGTATAACCTTCTTTTACGTTTACTCTCGTGTTAAAATCTGAATTCTTCTAGAGTTCCTGATCTTCTGGGTCTACGCTCGTCGCGCTACCATCGTTACTCAGGAAAGTCT
+
677;6;8@556=====665<<5555555::544::=(5469://)///994///<<>)616<<:5<7;55/:////)/7777)79;14455)4955.55/0)00)////7:5555<:::;9===7:5559=@@:;4;;;;4;AAAB@@@CAA@@==4929948=>8@7::;;>>?=?9<..,5(,(,(,,66&--;::/<655::55//)/;;+/////)/39;5977///8)/)/;;444.4455)5555;;=<=566<555;:<8<::792//////)//)////
@ATNG8:00481:06733
GATGGTAGATACTCGCTGATACACCCAGAAGATCAGGAACTCTAGAAGAATTCAGATTTTTAACACGAGAGTAAACGTAAAAAGAAGGTTTTACAAGACTCACGTTAACAATATTGCAGCAGTACGCACACAATCGAAGCGCAGTAAGGATGGCTAGTGTAACTAGCAAGAATACCACGAAAGCAAGAAAAATAAGTACGCTATTAACTATTAACGTACCTGTCTCTTCCGAAACGAATGAGTACACATCGTCGTGTCGTGCTACCATCGTTATCGGAAAGTCT
+
95<<8<BBB==>>;;;CCCBBBBCD=?AA>BCBCAB6;49:@=>?<4558<79:999<<<'823333:;888=>6<:<=@>>+66469>>>2?>>9BCCABBBBB=@=;;5;>?;???ACCCFCCBBBBBDB@CBAA=@BBA;;;@:<;000*0/:7</5479445;;7<<7===7:::::187>879999(9?;<?>7449:A5<49952,2/5:>>?<?;::8893837??9=?@00//===BBBBAA@:>=88888::::<=7B=8=A>>>7838@+////
@ATNG8:00484:06707
GATGGTAGCGCATATCAGCGCAGCCCAGAAGATCAGGAACTCTAGAAGAATTCAGATTTTTAACACGAGAGTAAACGTAAAAAGAAGGTTTTACAAGACTCACGTTAACAATATTGCAGCAGTACGCACACAATCGAAGCGCAGTAAGGATGGCTAGTGTAACTAGCAAGAATACCACGAAAGCAAGAAAAAAGAAGTACGCTATTAACTATTAACGTACCTGTCTCTTCCGAAACGAATGAGTACGAGAGTCAGAGCAGAGCTACCATCGTTATCGGAAAGTCT
+
?;;C?C9:;CCBCBDCCCBBCCCCC=B@@=ABBAA@7;9;BCCCBB?AA>@@BBB;;;;;*;@BBBBCBCCCCC;CC;;;;;';C99<;<<0ADD@?CAABGGAA?A@DHADBB@BBBAAAA@BBBAAABBB?CBCC?BACDDEDD?C@CBB?BCCDDBBB?BBBBBC@BB?BBD@BBCBC<?>?;999989%9=;784?==BBB@C???@B>BABBBCC@BA@@BCG@E@BBC>BCC@EBCCCC??@CABABBAAAABA???BBB@CFBBB>AABC@EF>B::9
@ATNG8:00486:06740
GATGGTAGATATATGCACGCTCTACCAGAAGATCAGGAACTCTAGAAGAATTCAGATTTTTAACACGAGAGTAAACGTAAAAAGAAGGTTTTACAAGACTCACGTTATCAATATTGCAGCAGTACGCACACAATCGAAGCGCAGTAAGGATGGCTAGTGTAACTAGCAATAATACCACGAAGCAAGAAAAAAGAAGTACGCTATTAACTATTAACGTACCTGTCTCTTCCGAAACGAATGAGTACTACTCTCAGAGACACACTACCATCGTTATCGGAAAGTCT
+
BBBB?BDCC@@ADCCA@<=?@CEBC=@9976CCBBC@CACBBBBDD@CC>@<9:;BCCCC3D?984?:;?=8<;3;<;;;;;$9;.42444&5995<>>BCCDCC?@@CC@BBB?BBBBBCCDECCGFCCAA>@AAC=@@??B@@A@C@D??=@@@@CBBB@CBBBBB=>?9>AA9>=BC?A>>989:999%:A8=?AAC;@@?=@=@BAA<A=>?BA@>@BA<:7:+0,/>>8???<?B=BB@B@@BBDDAAACAAA@?@==<=8;555>8>;5515=/9577
@ATNG8:00489:06718
GATGGTAGCTATACGTATATCTATGTACTCATTCGTTTCGGAAGAGACAGGTACGTTAATAGTTAATAGCGTACTTCTTTTTCTTGCTTTCGTGGTATTCTTGCTAGTTACACTAGCCATCCTTACTGCGCTTCGATTGTGTGCGTACTGCTGCAATATTGTTAACGTGAGTCTTGTAAAACCTTCTTTTTACGTTTACTCTCGTGTTAAAAATCTGAATTCTTCTAGAGTTCCTGATCTTCTGGGTCTCTCTCTCACGCACTACCATCGTTATCGGAAAGTCT
+
AAAB?BCCBBBBBCCBCCBBBABBCFABAB@?<?BBB=CC@CACBBBCCCBCCC;99;?CBCB@D?BBABC@ABC?98999)8@<@99849DDC@CCD@BA799ADBB?BBBBBBBB?CCB;=:=BA??A@;:;ABA=???@>>>???AAA@>>?=AAA9AA=C:??>>>AAAD;A@@@@6@=A<AAAAA/AA@@@9@>>:::?<==:====/>888@=@;=>:=AA?>>><@=AABB@@8=<AD:????>>>AA@@>AAA?>?A<AAA>>8><<>=AA9A;<<
@ATNG8:00489:06734
GATGGTAGCGCACACATAGATACAGTACTCATTCGTTTCGGAAGAGACAGGTACGTTAATAGTAATAGCGTAACTTCTTTTTGCTTTGCTTTCGTAGGTATTCTTGCTAGTTACACTAGCCATCCTTACTGCGCTTCGATTGTGTGCGTACTGCTGCAATATTGTTAACGTGAGTCTTGTAAGACTTCTTTTACGTTTACTCTCGTGTTAAAAATCTGAATTCTTCTAGAGTTCCTGATCTTCTGGTAGAGCGTGCATATATCTACCATCGTTATCGGAAAGTCT
+
56>>9>=<556::<<<<<BAB9;995555555.59:93:=8=5:;<555:.5565<7;299///5;//55//)//)/7;;;)//::1//44)/7///27//)/5.5599;><>>>><6665@@>292:AA?@?>A:@>>@=>>>9:9@ACBBBCCD@A<B@@<@D?C@D@@@B;00<+000*0995.5555&5;;;<4<55666555;.5555$5555549499699555:<9=266=55/)///)//;//59<<///:///;=54.497//)//997:<5=<55
@ATNG8:00491:06747
GATGGTAGCACGAGTCACTCATATCCAGAAGATCAGGAACTCTAGAAGAATTCAGATTTTTAACACGAGAGTAAACGTAAAAAGAAGGTTTTACAAGACTCACGTTAACAATATTGCAGCAGTACGCACACAATCGAAGCGCAGTAAGGATGGCTAGTGTAACTAGCAAGAATACCACGAAAGCAAGAAAAAGAAGTACGCTATTAACTATTAACGTACCTGTCTCTTCCGAAACGAATGAGTACTATGTAGAGCTCTATACTACCATCGTTATCGGAAAGTCT
+
=::C@BBBBBBCBDBBBBBCCCABCACAB?BCCEBB?B@CCCCCCC>@@=@=ACBABDCB5B@FAABCCBAAAA9==;;;;;';?;;;??@8@CD@BBCCCDCCB@C@CC@GCC@AA@ABBBBCGDDDBB@@=@AAA?BBBBBBBB?BABBB?BCCCBBBB?BBBBBB@>?>?CC?BBBBA;==;8<>@@A2AC@BAAABB@@B<?;?@>=:>>98<BC@CBBBBBB=A=?DE>FCC?AAABCDBBBAAABCCCA>>=???AACC588>>B<???A>ED9>>>=
@ATNG8:00492:06746
GATGGTAGCGAGCGAGTGTGTATACCAGAAGATCAGGAACTCTAGAAGAATTCAGATTTTAACACGAGAGTAAACGTAAAAAGAAGGTTTTACAAGACTCACGTTAACAATATTGCAGCAGTACGCACACAATCGAAGCGCAGTAAGGATGGCTAGTGTAACTAGCAAGAATACCACGAAAGCAAGAAAAAGAAGTACGCTATTAACTATTAACGTACCTGTCTCTTCCGAAACGAATGAGTACAGAGAGTACGATATGTCTACATCGTTATCGGAAAGTCT
+
?<<=:=>CC?<<959CDDBDB@@AB=A?B>ABBAA@8A8?@@??>;:<=9?:=@@;;;;&58B9;<@<AAGHH?;9;?>>>0@?=B?CCB;BBCBCCCDCC;;;=A>AB?BCC@BBBBBCCCGBBBBBDCCACCCCACBBBADBB>B@CBB@BCCCDCCC@BBBBED?CB?BAA=?@DCC>A?=:9:9:9(9B>BAAAECBBB?B?BBBB?B?CBCCC@CDDGDED>@>@DF>CCC@:;:DCBBBBBAABBAAABAAABBBBBBCAAAB?AAAA?BA:<:99
@ATNG8:00494:06733
GATGGTAGTATATCGCGTCGTATCAGAAGATCAGGAATCTTGAAGAATTCAGATTTTTAACACGAGAGTAAACGTAAAAAGAAAGGTTTTAACAAGACTCACGTTAACAATATTGCAGCAGTACGCACACAATCGAAGCGCAGTAAGGATGGCTAGTGTAACTAGCAAGAATACCACGAAAGCAAGAAAAAGAAGTACGCTATTAACTATTAACGTACCTGTCTCTTCCGAAACGAATGAGTAACTACTCTCAGAGACACACTACCATCGTTATCGGAAAGTCT
+
348838::::;==45554559999999459599:.4.49:8;@89945559595555$58:::>=6:6;==4@=:;:::)::;(98<88&4.4:.3343;:5347=7<B>@?A>BBABCAAAAAAA???8808===9:;787569177@9@=@?=<?@8948ABBCB@CI>BAA8::AAA9??=889999)9817<>?@????0877>AA29399998<A@AABBB?B?BBB:;@@@C>=>00+0==:;;ABBBBCA@>?>????>B???C?AAAB?BD<?@BC
@ATNG8:00495:06723
GATTAGTGTGTCTCTGAGAGTAGTACTCATTCGTTTCGGAAGAGACAGGTACGTTAATAGTTAATAGCGTACTTCTTTTTCTTGCTTTCGTGGTATTCTTGCTAGTTACACTAGCCATCCTTACTGCGCTTCGATTGTGTGCGTACTGCTGCAATATTGTTAACGTGAGTCTTGTAAAACCTTCTTTTTACGTTTACTCTCGTGTTAAAAATCTGAATTCTTCTAGTGTTCCTGATCTTCTGGACAGAGTGTGCAGATACTACCATCGTTATCGGAAAGTCT
+
:999@ADBABBCCCDBBBBCCCCBBB;;;A@BBDD>DC@D?BCBCCCC@CCCCDAD@BBADAC@DCCCCAAAC@CDDDD3CDA@@AA;@D@B@CCJ@EC@AA@BBC@CCCCCCCE?A@@>@@DBBBCCBB>BBBB@CCCCCCCCCBBBCBBBC@BBBABB?B@BCDCCDFBC@CBBBA3A5;5:@AAB0BDAAA>AACCDCCBBC=@@@@,@A@@CAC@DD@GCBBBCB@D@CCBBBD?A@B@CBGDEDDDBBBBCDCCCBBB?BCCCCAAAAC@CC?@@AA
@ATNG8:00451:06757
GATGGTAGACACGTGTGCTCTCTCGTACTCATTCGTTTCGGAAGAGACAGGTACGTTAATAGTTAATAGCGTACTTCTTTTTCTTGCTTTCGTGGTATTCTTGCTAGTTACACTAGCCATCCTTACTGCGCTTCGATTGTGTGCGTACTGCTGCAATATTGTTAACGTGAGTCTTGTAAAACCTTCTTTTTACGTTTACTCTCGTGTTAAAAATCTGAATTCTTCTAGAGTTCCTGATCTTCTGGACAGAGTGTGCAGATACTACCATCGTTATCGGAAAGTCT
+
888@;<<BCBAA;@@===>><<;><=;;;6668>>=B:@@7>7@@999@A=ABC@@=@?A@AA@E@CED@?@B=B?BBBBB3DC?B???3>?@@?A::58?;89888828???=>>>7<@D@B=CC<<;9::3:>:;7<ABAAA>>>??>>>>>>=888;??;?<?AAAAA@@>387766'64:188::;+9:;:>9?>??>>?>;=08887(5::9?;A<?@=?@@A@??:=:=>>>A@:=>@<>>===;;;?A===??>==:;5;:=;<8=>>>5;;3;<?A
@ATNG8:00452:06778
GATGGTAGTGATACAGATAGACACCAGAAGATCAGGAACTCTAGAAGAATTCAGATTTTTAACACGAGAGTAAACGTAAAAAGAAGGTTTTACAAGACTCACGTTAACAATATTGCAGCAGTACGCACACAATCGAAGCGCAGTAAGGATGGCTAGTGTAACTAGCAAGAATACCACGAAAGCAAGAAAAAGAAGTACGCTATTAACTATTAACGTACCTGTCTCTTCCGAAACGAATGAGTACGATGAGAGAGCTCTCTCTACCATCGTTATCGGAAAGTCT
+
BBAA?ACCCCCCCD@@ACDDDCCC@CCC@CCCCCC@C@BBCCBBC?CC@D@DA@ABBBB3C?CBBBBBBBBBA9@?::;;;*:B>B=BBB:BBB@BCCCCCCA@?@ACC?CCD?CDCCCCDCCCCBBBBBC?CDBB?BBBBBCBB?B@CBB?BCCDDCCC?AACCGF@997:A@:?????8?BBACCCCC3BB@B???DCCCC=A>>>AA7;7;@BAA?BACC@AA=?=@EE@DCB?BCCCCCCBBAAAACCCBBB>>>??>AB<AA??B?CBBB?>=6====
@ATNG8:00458:06774
GATGGTAGTATAGAGCTCTACATAGTACTCATTCGTTTCGGAAGAGACAGGTACGTTAATAGTTAATAGCGTACTTCTTTTTCTTGCTTTCGTGGTATTCTTGCTAGTTACACTAGCCATCCTTACTGCGCTTCGATTGTGTGCGTACTGCTGCAATATTGTTAACGTGAGTCTTGTAAAACCTTCTTTTTACGTTTACTCTCGTGTTAAAAATCTGAATTCTTCTAGAGTTCCTATCTTCTGGTGTCTGATCTGTATCACTACCATCGTTATCGGAAAGTCT
+
999F;>BBCCB??@CC@BAB?CCCCCDCCCBB@BCCC=CD@D@BBBBBDD?CBCBB?B?@@@A?B?CBBBBBCBB>BBCDC3BB?BBBC>CCCA<AAB?CC>==>BAB?BBBBCBAA>A?A<A;AA>>???A=AABB5::@??@AA@@AA@?>>@<@??;?A;A=CA>>>AABD;>>>AA5A<@;?BCCC/AA>>>2::=>A@=<=@=DDCD/?>@@A=C=??;?@AA;;;<?;?@==>:=>E====AAABAACAAAA@??99=38///=6====1::3:;<=
@ATNG8:00459:06759
GATGGTAGCTCGCTGATGATATCTCCAGAAGATCAGGAACTCTAGAAGAATTCAGATTTTTAACACGAGAGTAAACGTAGAAAGAAGGTTTTACAAGACTCACGTTAACAATATTGCAGCAGTACGCACACAATCGAAGCGCAGTAATGATGGCTAGTGCTAACTAGCAAGAATACCACGAAAGCAAGAAAAAGAAGTACGCTATTAACTATTAACGTACCTGTCTCTTCCGAAACGAATGAGTACTACTCTCAGAGACACACTACCATCGTTATCGGAAAGTCT
+
?@@B9==DB?;<@BBBCA@@ABBEE@BBCACCCCBB?B@A@ABDDD@CD?C?@@@@AAAB3BGAB@BBBB<;;:293459990994949990;<>9>><<;C@AB7;7;C?BBDACCBCCCGCBBCBBCCCC@CCAA>ADCCBCBC@BAB??;;@>>>0//=9=099?A8=;;:;7+//6;;1:/8057775'22+2655557:9271588:.616=BAB@BCBBAAA9;9;DE?BBB@@@AAAABBBBBCBBBBBBBBBBBBBBB?BBBBB@B?>??BD=B@@<
@ATNG8:00465:06778
GATGTAGAGAGACTGTAGCGCACCCAGAAGATCAGGACTCTAGAAGAATTCAGATTTTTAACACGAGAGTAAACGTAAAAAGAAGGTTTTACAAGACTCACGTTAACAATATTGCAGCAGTACGCACACAATCGAAGCGCAGTAAGGATGGCTAGTGTAACTAGCAAGAATACCACGAAAGCAAGAAAAAGAAGTACGCTATTAACTATTAACGTACCTGTCTCTTCCGAAACGAATGAGTACGATGAGATCTCGTGTGCTACCATCGTTATCGGAAAGTCT
+
AAABBAABCGH@@@CBDCCD;;<C?CCCIECCCCDADBBBBBFE@AA?A?A@?@@@@@2A?BCCBBBBCBB@8?>:;;;;*;B>B5:::6;CB?BCCCBBB;:6;>AC@BBB?BBBBCCIEEDCDCCBBB?A@A@:;;EDBBBC?B@BDD@CDDCCAA@?CBBBBB@BB?????CCBCC>B993::999.:A?CBA@ABBAD3618>==8=9=AC@@>@BBAAAC=?=?BC=EBB?BBBBBCCBBBBBBBCB;;;@??;;;??;??>>>=>>=:6:@6=///
@ATNG8:00470:06795
GATGGTAGCGCATATCAGCGCAGCCCAGAAGATCAGGAACTCTAGAAGAATTCAGATTTTTAACACGAGAGTAAACGTAAAAAGAAGGTTTTACAAGACTCACGTTAACAATATTGCAGCAGTACGCACACAATCGAAAGCGCAGTAAGGATGGCTAGTGTAACTAGCAAGAATACCAACGAAAGCAAGAAAAAGAAGTTACGCTATTAACTATTAACGTACCTGTCTCTTCCGAAAGAATGAGTACTATAGACTATCTGAGACACACTACCATCGATTCGAGGAAGTCT
+
556>;@A;4444445589<:44944)555.5;99592529AAB=BA?AA=?=??>99999'949;A@@@@<<<<4<<===>>0=@>B4::;&:556;555555558=:=>9=;?469CBCCD@@@99555<:.55599)555559995:.559.5<555=5506=<;::0543843-3-3333(388633333$3717939993337171733317177=9929=9999;.4055>4>>:554=433;;377==;;79944<555=<====03/////(/666386=333
@ATNG8:00483:06775
GATGGTAGTATCTGCACACTCTGTCCAGAAGATCAGGAACTCTAGAAGAATTCAGATTTTTAACACGAGAGTAAACGTAAAAAGAAGGTTTTACAAGACTCACGTTAACAATATTGCAGCAGTACGCACACAATCGAAGCGCAGTAAGGATGGCTAGTGTAACTAGCAAGAACACCACGAAAGCAAGAAAAAGAAGTACGCTATTAACTATTAACGTACCTGTCTCTTCCGAAACGATTAGTACACATCGTCGTGTCGTGCTACCATCGTTATCGGAAAGTCT
+
??>B:BBBBDCCCCCCCCBBBCBCC@CCCABACCCC@C@CCCCCCC?CC?C@CCB:9:::.9@BBBACGBC999-8?9:;;;*;B>@=@@@8@CCACCCCCBB@@;@?BB?CCB@BCCCCCDDCCCBCCDCC?CCCC?BBBBBBBB>C?CCC?BCBCCCCD?AAABBC@BB?999<??@A@;??>;===??.?A?D???CCCBB?@<??>>;>;>?BAA?ACAAABB?A?:::5:????BBBBBBDAAABBBBABBBBBAABBB?@A??A?CCBB?BF=>667
@ATNG8:00485:06752
GATGGTAGCATCATGCATATATCACCAGAAGATCAGGAACTCTAGAAGAATTCAGATTTTTAACACGAGAGTAAACGTAAAAAGAAGGTTTTACAAGACTCACGTTAACAATATTGCAGCAGTACGCACACAATCGAAGCGCAGTAAGGATGGCTAGTGTAACTAGCAAGAATACCACGAAAGCAAGAAAAAAGAAGTACGCTATTAACTATTAACGTACCTGTCTCTTCCGAAACGAATGAGTACGAGAGTCAGAGCAGAGCTACCATCGTTATCGGAAAGTCT
+
944>7;ABBDBDBEBBBBBBECDDC@BAB?BBCCBA?A@CBBABBB?BBAC@CCBBBCCC3CACC@ABAAA999,9@;;;;;';@:;5944&59>4;@<@ADE;;:;?BB@BBB@CCDCCCBBBBCCCCCBB>@@@C@CCBBBA@@=@@BAB?BBBCDCCC@DDDCAA>BC@CCC>AACDC>998899::::%9;87?:?;;?@:<:?;8AB6A7<:A@D?AACCB??<??CBC=BCE@ABABCBBBBBBBEBCCBABBB???CCC<?888949=9959<+////
@ATNG8:00498:06774
GATGGTAGCGAGCGAGTGTGTATACCAGAAGATCATGGAACTCTAGAAGAATTCAGATTTTTAACACGAGAGTAAACGTAAAAAGAAGGTTTTACAAGACTCACGTTTAACAATATTGCAGCAGTACGCACACAATCGAAGCGCAGTAAGGATGGCTAGTGTAACTAGCAAGAATACCACGAAATGCAAGAAAAAGAAGTACGCTTTTAACTATTAACGTACCTGTCTCTTCCTGAAACGAATGAGTACGATGAGAGAGCTCTCTCTACCATGTTATCGGAAA
+
AAAB?B@A;56;565??>==>;;;;6;<<497/////)/)/557://)/739)/4444444$4.449994/////)///////$/;3:2;;;0;>>7<6666><555058<<8=@C9<?C=BB><=<;;:=;;;9BAAA8=<?>?@CC:?9=:94:9=9;5669>====@:<<7993-/////(//9;477;;;+;=7333833333&369;=B7@=@773</33:9///35)..8;06..)2652225555555822299>>>A::597;;66(.---(,2'
@ATNG8:00453:06800
GATGTAGCTCACGTACGTCACACGTACTCATTCGTTTCGGAAGAGACAGGTACGTTAATAGTTAATAGCGTACTTCTTTTTCTTGCTTTCGTGGTATTCTTGCTAGTTACACTAGCCATCCCTACTGCGCTTCGATTGTGTGCGTACTGCTGCAATATTGTTAACGTGAGTCTTGTAAAACCTTCTTTTTACGTTTACTCTCGTGTTAAAAATCTGAATTCTTCTAGAGTTCCTGATCTTCTGGAGATATCATCAGCGAGCTACCATTCGTTATCGGAAAGTCT
+
34445>AABBCBB@@966=<BBCBBBBB?;;5;;;C=CC?A?<;;BCBB@CCAAAAD@@@@A6;6;A@@@BB@A??====,=<<@::957AAB=A@@;>=<=><;8947=@ABCAA=AAAA<@@@A0000/<=89;5:::BAE??@;;;=:<<:*/./588*6.5<777>>9997;;AA.?:=7;6@@@,;===@-//;655/65713353'3//.9496>?7:6==///5;7;6;:>>:>67177///<767=>>>?@@=:997//+/::5:7==-770//-3
@ATNG8:00453:06824
GATGGTAGCTCGCTGATGATATCTCCAGAAGATCAGGAACTCTAGAAGAATTCAGATTTTTAACACGAGAGTAAACTGTTAAAAAAGATGGTTTTACAAGACTTCACGTTTAACAATATTGCAGCAGTACGCACACAATCGAAGCGCAGTAAGGATGGCTAGTGTAACTAGCAAGAATACCACGAAAGCAAGAAAAAAGAAGTACGCTATTAACTATTAACGTACCTGTCTCTTCCGAAACGAATGAGTACTGTATCTATGTGTGCGCTACCATCGTTATCGGAAAGTCT
+
///>88<@<<===CBBCHDECCBBB>BA@;@BBBCC@B@A@@><<<8<;7;8<A994;:=,=1889===?888?67790(/6666$////4:;;.;88(////)/88777.7,33433348;;=<@<<==@B@>??B?CCFDADDDBBBBC?C>BBB>BAA>D999<ABBBCCABB>A:94:4;;=4;<;7;;>???&8853339<;<<:6:>=;7847<?;??>:>@@@@@@@C=@@@;@BA;@@??@?ABBBBBBBAAABBA@A??@BC?BBB>?;>@@@=AA;AA??
@ATNG8:00455:06809
GATGGTAGGCGTGTGAGAGTCTGCCCAGAAGATCAGGAACTCTAGAAGAATTCAGATTTTTAACACGAGAGTAAACGTAAAAAGAAGGTTTTACAAGACTCACGTTAACAATATTGCAGCAGTACGCACACAATCGAAGCGCAGTAAGGATGGCTAGTGTAACTAGCAAGAATACCACGAAAGCAAGAAAAAGAAGTACGCTATTAACTATTAACGTACCTGTCTCTTCCGAAACGAATGAGTACCTCTCAGACGCTCGTCCTACCATCGTTATCGGAAAGTCT
+
855<:=CD@DBBBBBBBBBCBBABB7BCC?CCAABHIIACCCCCCC@CD?CBBDB9:99:*;>BCCCBBBDBBA;?A88777)7?=B@CDD9?>A?BCCCCDB>><?=AC=AAB?C>==BAAAAA???AAAA;88:F<>=>?>@@A;C;>=@?BCCBA@@A>BBBBBB>BC>C@@<?@???8?;;599898(8<8?@CBBBA;>7>;A@@A;A;;;<<D<>@@>>?>:A=@@@:@BB@BB@A@>><>BBBBBBBBB@@A>><>DD@AAABA>BBCC;><7>@88
@ATNG8:00456:06841
GATGGTAGAGAGAGCTCTCTCATCGTACTCATTCGTTTCGGAAGAGACAGGTACGTTAATAGTTAATAGCGTACTTCTTTTTCTTGCTTTCGTGGTATTCTTGCTAGTTACACTAGCCATCCTTACTGCGCTTCGATTGTGTGCGTACTGCTGCAATATTGTTAACGTGAGTCTTGTAAAACCTTCTTTTTACGTTTACTCTCGTGTTAAAAATCTGAATTCTTCTAGAGTTCCTGATCTTCTGGCGCGTATGTATGTCGCCTACCATCGTTATCGGAAAGTCT
+
8:<C:BCBBCCDCBB@@BBCDDCBABCCCCCC@CCCC=CB?CAECCBCCC@CCCCC?B<@@AB?C;>BCCCCC=C?BBBBB3BB?B99:/9BBC@EBB@BD=??@@:959@BABBBB?BCC=@>ABCCCA>>9@@AA8==>===>AAAAC>>>AA<=>==CC=C=AAAAA===A=BAAAB5A;@;>=@>>,=;777)--3---9<:>:>DDD.;A?AA9?9==9<??A888<?;>>AABB7;;B=????@==>@>>>AAAA;?@A<A>>>>:<<=><>D:@>=>
@ATNG8:00459:06829
GATGGTAGCACGACACGACGATGTGTACTCATTCGTTTCGGAAGAGACAGGTACGTTAATAGTTAATAGCGTACTTCTTTTTCTTGCTTTCGTGGTATTCTTGCTAGTTACACTAGCCATCCTTACTGCGCTTCGATTGTGTGCGTACTGCTGCAATATTGTTAACGTGAGTCTTGTAAAACCTTCTTTTTACGTTTACTCTCGTGTTAAAAATCTGAATTCTTCTAGAGTTCCTGATCTTCTGGTAGAGCGTGCATATATCTACCATCGTTATCGGAAAGTCT
+
A@@D?CBCC@B@BCCCCDBBBCBCCCCCCCCB@BDDD>CC?E@ECCDCCC?CCBBB?C?CCCC?C?CCBAACCBA<ACDCC2BA?BBBB>BAAA?BBB@BB<??ACBB?BCBBCBAA>ABB>A>ABBB@?;;;A>@@9@>?A>>>>@AA@AA=>?<>>><>=:==AAA?AAAAA;??@AA5A;=867666(8=:;<6<=<9;;A?@?<AAAA/A=>>B=B<AA:AAAA9::;A<A?AADC5:8>=AAA==>@@@@A???@@@A>><>??>?9=@>>:>>7>888
@ATNG8:00462:06812
GATGGTAGGCGAGAGTGAGACGCAGTACTCATTCGTTTCGGAAGAGACAGGTACGTTAATAGTTAATAGCGTACTTCTTTTTCTTGCTTTCGTGGTATTCTTGCTAGTTACACTAGCCATCCTTACTGCGCTTCGATTGTGTGCGTACTGCTGCAATATTGTTAACGTGAGTCTTGTAAAACCTTCTTTTTACGTTTACTCTCGTGTTAAAAATCTGAATTCTTCTAGAGTTCCTGATCTTCTGGGCTGCCTGATATGCGCTACCATCGTTATCGGAAAGTCT
+
755>9==B?CCBBBCCCCCB@BABCCCCCCBC@BCDD=@@@D?@@BCCCC@CC@@?@C@AAAC@C@CCCBBABCB@BBBBB1BB@CBB@:@CCC?BBB<?>599:BBB?CCBBB@@A>CBA>A>CCAB888;:;CDC49:AA<=<AA@@@A8:8C;;>;<@@9@<>>?@A@?@@<>>@A@5@=A:=9===,=;999*//899:=>==18889(7===A<A<?@=AB=>>>>=A<@@>>;;5;;==4=>8817:9<=>=>==?@A:=>>CE:>>@B9=>8===>
@ATNG8:00466:06840
GATGGTAGTGTCATATGAGAGTGTGTACTCATCGTTTCGGAAGAGACAGGTACGTTAATAGTTAATAGCGTACTTCTTTTTCTTGCTTTCGTGGTATTTTTGCTAGTTACACTAGCCATCCTTACTGCGCTTCGATTGTGTGCGTACTGCTGCAATATTGTTAACGTGAGTCTTGTAAAACCTTCTTTTTACGTTTACTCTCGTGTTAAAAATCTGAATTCTTCTAGAGTTCCTGATCTTCTGGTAGAGCGTGCATATATCTACCATCGTTATCGGAAAGTCT
+
///:39<9/55<=556?>@A@;:6@655;9594444(4:7;8;:9@;;;.6555;7:595555;5@999BBBBB>ABCCC5BA>A999)9?>>2955555$59995525:;:<;;;8<<=:>?998B@?@D>AA@B@CCA@@000//////5<<7>66169496:555<=<<<9===<<+;.5.55555$9@ABE>BBBBBB@@@@;@BBB,:9999.989945@=?>??<@;?@@>>?:>>D199=<=>?>===666BBCC@@<???>B?B???<@?<?A>>
@ATNG8:00475:06835
GATGGTAGGACGAGCGTCTGAGAGGTACTTCATTCGTTTCGGAAGAGACAGGTACGTTAATAGTTAATAGCGTACTTCTTTTTCTTGCTTTCGTGGTATTCTCGCTAGTTACACTAGCCATCCTTACTGCGCTTCGATTGTGTGCGTACTGCTGCAATATTGTTAACGTGAGTCTTGTAAAACCTTCTTTTTACGTTTACTCTCGTGTTAAAAATCTGAATTCTTCTAGAGTTCCTGATCTTCTGGGTGCGCTACAGTCTCTCTACCATCGTTATCGGAAAGTCT
+
:9:C9>?@<@<===CCECCCCCBB?BBBC@CCC?CCCC<CC@D?BBCCDDDABCCBA?ABCBBB?A>CECCCCCCC>BAAAA0@B=AAAB=BBBD@CBB?B@BABABBB?AACCCCCG?CBG?B?BCEDCBCB@BBBB8::BAAACDDCBCCBBBC@CCC@DDAD@CCBB:;;AA>@@??@7?=@9;;;;;*;AABF>CCDBCBBA@@5;;;;*;CCCDAC@BB?BCCBCBB=@=AA@JCC=A;;;0<@@ABHBCCECCCBBBDBB?CBBCF@BBBD=@@;@BAB
@ATNG8:00477:06843
GATGGTAGAGAGACTGTAGCGCACCCAGAAGATCAGGAACTCTAGAAGAATTCAGATTTTTAACACGAGAGTAAACGTAAAAAGAAGGTTTTAAAGACTCACGTTAACAATATTGCAGCAGTACGCACACAATCGAAGCGCAGTAAGGATGGCTAGTGTAACTAGCAAGAATACCACGAAAGCAAGAAAAAAGAAGTACGCTATTAACTATTAACGTACCTGTCTCTTCCGAAACGAATGAGTACGATGAGAGAGCTCTCTCTACCATCGTTATCGGAAAGTCT
+
3444.4<<BCCCEC@<ACB<@<=>>6699ACCBBBB=B=A@??@>@:@@6969@?BBBBC3B?BDB:::BBAAA;>@;;;;;*;A=A<@@A7@B>BCCCDEB;;4;>AA=@CB?CCBBCCCCCBBAABA;;:;CCC>A@BBBABA=B?B@@=@A@995??9?BBABB@CF@??87;;<==68774377899%:>;=???<7==>:;:<;>>;D=DABAB?CBBB??=>B@BBB>BBB@AACBCBBAA???B?@???A???@;;;=<;;8>A;A<<<9>A:A???
@ATNG8:00478:06848
GATGGTAGTGTCATATGAGAGTGTGTACTCATTCGTTTCGGAAGAGACAGGTACGTTAATAGTTAATAGCGTACTTCTTTTTCTTGCTTTCGTTGTATTCTTGCTAGTTACACTAGCCATCCTTACTGCGCTTCGATTGTGTGCGTACTGCTGCAATATTGTTAACTTGAGTCTTGTAAAACCTTCTTTTTACGTTTCTCTCGTGTTAAAAATCTGAATTCTTCTAGAGTTCCTGATCTTCTGGAGATATCATCAGCGAGCTACCATCGTTATCGGAAAGTCT
+
854:5:8555==AB>CBBBBCFECBCBA@@00)08<:888497696==CDADCCCC@B@BBB@4916;;?@;9;B?@AAAA0AA=BCDC>C@A=@A:94:D@BCCCCCACCCCCCAA=AAA?B=@ABB;;;;>BBBB8:;C;;;;CCCAA@@B00-0>>7?@@C?B>??::>95.55555&57;6=:=>=,=>0//(/9//////4.3333$39;;<:=7<;8=<<<===7<7<BBBBB>@@@<>>>A:99:8>=ACB888=;>4999<=3955549:3<>A>
@ATNG8:00479:06803
GATGGTAGGCGTGTGAGAGTCTGCCAGAAGATCAGGAACTCTAGAAGAATTCAGATTTTTAACACGAGAGTAAACGTAAAAAGAAGGTTTTACAAGACTCACGTTAACAATATTGCAGCAGTACGCACACAATCGAAGCGCAGTAAGGATGGCTAGTGTAACTAGCAAGAATACCACGAAAGCAAGAAAAAGAATTACGCTATTAACTATTAACGTACCTGTCTCTTCCGAAACGAATGAGTACAGAGAGTACGATATGTCTACCATCGTTATCGGAAAGTCT
+
?:>?9<<B?;9:A>A@@ACD@@?>:<=<;@@EBCCAGACECCD==:;CAC@CBB:9:99$47::;>;:::99808833337$7<:<=A@@6@@@=>??AAB?>>;?8;?6=;?;<78<=A?AAA=>>BA@@<@A<>::::???@B=B:=>C?BBBBCBAA>ABAAAF@:999AA=@A@??5=:938?A?A1BB>B>BBB>???<?;<==?;>;>@B@B?BCCC>==:=8<<=7===8==>@@@@AAA@@@@@@???BAA>>>??<@@??@:>=>=:??3;:==
@ATNG8:00479:06812
GATGGTAGGCACTGCGCACACATCCCAGAAGATCAGGAACTCTAGAAGAATTCAGATTTTTAACACGAGAGTAAACGTAAAAAGAAGGTTTTACAAGACTCACGTTAACAATATTGCAGCAGTACGCACACAATCGAAGCGCAGTAAGGATGGCTAGTGTAACTAGCAAGAATACCACGAAAGCAAGAAAAAGAAGTACGCTATTAACTATTAACGTACCTGTCTCTTCCGAAACGAATGAGTACTACTCTCAGAGACACACTACCATCGTTATCGGAAAGTCT
+
??@C?BBB@BBCBBBAA@CBBCCEE=CCC?CCCBAA?B@DDFDCCC@CC@C@CBBBCCCC5C@CCCCCCCC::9,9<9;;;;*;B=B@CED:BCFACBCCBBA::8;@BC@D@A?CEDCCCICCCBBBCCCC@BBBB>B@BBBBBB>B?BAB@CCCCCCBB?BBBBBB?CC@CBB?BBCCC>CBB?BBBBB3BB?B:99CAAAA=A<@@@@<@<@ADBB?BCBBAA@=@=ACC>CCC?BBCBBCBBBBBCDCCCABBB@;;;@;;6;AA?@;?@@@=BB:@888
@ATNG8:00487:06817
GATGGTAGTGTGTCTCTGAGAGTAGTACTCATTCGTTTCGGAAGAGACAGGTACGTTAATAGTTAATAGCGTACTTCTTTTTCTTGCTTTCGTGGTATTCTTGCTAGTTACACTAGCCATCCTTACTGCGCTTCGATTGTGTGCGTACTGCTGCAATATTGTTAACGTGAGTCTTGTAAAACCTTCTTTTTACGTTTACTCTCGTGTTAAAAATCTGAATTCTTCTAGAGTTCCTGATCTTCTGGATAGCGACGCGATATACTACCATCGTTATCGGAAAGTCT
+
/5::8<<<B<;;;<?>;@;:6A@@@BCBBB@@>@@BC8??>A<@CCAAAC@D;::@=@=996=:>:>>@><;;;9455555$5D:CCDH?D00/8AA:6AA,///<;><?====<;;7;;;:>9BBBBA@BA>BBCC@DGI;;=CCDDCCCB@@A?C;;;;D@DADDDCBBB@>995555&57@:CCEEH5BB;;;0:9@A><<<9925599'9=@@B@BBEC>BBDDBCB@BADCCCBB?A;<7;<CCEDCB;;;AAA?@?BCC@A@ABC@CBBB?CE>D@A@
@ATNG8:00492:06845
GATGGTAGCGCATATCAGCGCAGCCCAGAAGATCAGGAACTCTACGAAGAATTCAGATTTTTAACACGAGAGTAAACGTAAAAGAAGGTTTTACAAGATCACGTTAACAATATTGCAGCAGTACGCACACAATCGAAGCGCATTAAGGATGGCTAGTGTAACTAGCAAGAATACCACGAAAGCAAGAAAAAGAAGTACGCTATTAACTATTAACGTACCTGTCTCTTCCGAAACGAATGAGTACCTCTCAGACGCTCGTCCTACCATCGTTATCGGAAAGTCT
+
<BDD@B:55<;?>AAA>;;9?994?6?99559556>:>;>??=66/9499)/)/:688<<<)<7;<???A@@@@B9@>::99*4:.4.444&5;;.5559;5554949:8<5969@A@ABBBCBEBBCC@A?ACCCACCCBBC=@<@=@BB@CDICBCBC?B;;;BB>@@@BBB@@AAAA:>=?:999::'8:-37444<>==>?:>@95057<??>>9>BBBBCC?B>>>?8?AA=BBBCCDC?CBBBAAA@?????AA9:;B@EECBB>AABEADD:??BB
@ATNG8:00493:06833
GATGGTAGCATCATGCATATCTCACCAGAAGATCAGGAACTCTAGAAGAATTCAGATTTTTTAACACGAGAGTAAACGTAAAAAAGAAAGGTTTTTACAAGACTCACGTTAACAATATTGCAGCAGTACGCACACAATCGAAGCGCAGTAAGGATGGCTAGTGTAACTAGCAAGAATACCACGAAAAGCAAGAAAAAAGAAGTACGCTATTAACTATTAACGTACCTGTCTCTTCCGAAACGAATGAGTACAGAGAGTACGATATGTCTACCATCGTTATCGGAAAGTCT
+
DCCB?CBBCCDCCABCCCCCCCCCEADCC?CHCDBB@B@BBCCEAA>@@>@@BCCCBCBBB%525<@???@????578==>??@&:<;)4.9494$5<<7=<<<>C@AA?AACD?C@@=@B@@@DDCGCCCCCCCC@CC??>@AA@BC;:7;@CAB>BCCDCCCC?EBBA@@<00-0>;6;>7777(8<=999::::%:<9;@@@AAA>@39457<</817ACDC?C@@?>==3939<<6=?@=@=>>BCBBAAACCBBBCCBBBBAAA==77=>:;5;===:>A9@888
@ATNG8:00495:06834
GATGGTAGAGTACAGTGTAGTAGACCAGAAGATCAGGAACTCTAGAAGAATTCAGATTTTTAACACGAGAGTAAACGTAAAAAGAAGGTTTTCAAGACTCACGTTAACAATATTGCAGCAGTACGCACACAATCGAAGCGCAGTAAGGATGGCTAGTGTAACTAGCAAGAATACCAAGAAAGCAAGAAAAAGAAGTACGCTATTAACTATTAACGTACCTGTCTCTTCCGAAACGAATGAGTACACACTCTCATATGACACTACCATCGTTATCGGAAAGTCT
+
A@@C@CBCCBBCCBCCCCCCCCCCC>CCDBDDCBBB>B?BBDB@AC@CD?B?BBBBBBBB3B@CCCAAAAA@?@8>9::::;*;B;A=BCC;DCADDBBCCDCC@C?CC@CCD?BBCCBCCDCCBDC@@@A?DCBB<@@BBBB@@>A@CBB?CCBBBBBB@CBBBBB?BB?<@<8B>@@@<?>?=@DCCC3CC?BCBCBBBBD?B?A@@A<?;?AB@A>ABBDA@@6949@@9ABB@BBBBBBCABBBBBB?@@>>ABBBAB?@<?CEBB@BBBD?BB=B999
@ATNG8:00496:06806
GATGGTAGTGTCAGTGCGCGTCGTCCAGAAGATCAGGAACTCTAGAAGAATTCAGATTTTTAACACGAGAGTAAACGTAAAAAGAAGGTTTTACAAGACTCACGTTAACAATATTGCAGCAGTACGCACACAATCGAAGCGCAGTAAGGATGGCTAGTGTAACTAGCAAGAATACCACGAAAGCAAGAAAAAAGAAGTACGCTATTAACTATTAACGTACCTGTCTCTTCCGAAACGAATGAGTACTATAGACTATCTGAGACTACCATCGTTATCGGAAAGTCT
+
ABBC@CCAABBBDCCCCCCCBBCDD@CBC@CDCCCB?BACBCCCCC=AA=B?BCC@@@@@1??BCBBBCCD???7;>:;;;;*;A<B?DDC<CCC@CCCCCCFBB?B@CC?BBB?BBBBBCCCCCCCCBBBB?BCCC?AABBBCBB>C@BBB?ABBCBCAA>ACBBBB?AA=?>?<??BCB>?=><999999%9@;@@@ACCEAB7;79;AA1838ACAD?BBA@@::3:3:@@;@AA?ABABCCDCCCCCBBBAAAAAABBCBBB?BBAAC?CDCC?BB8?888
@ATNG8:00498:06813
GATGGTAGCAGACGTGACAGAGCGCCAGAAGATCAGGAACTCTAGAAGAATTCAGATTTTTAACACGAGAGTAAACGTAAAAAGAAGGTTTTACAAGACTCACGTTAACAATATTGCAGCAGTACGCACACAATCGAAGCGCAGTAAGGATGGCTAGTGTACTAGCAAGAATACCACGAAAGCAAGAAAAAGAAGTACGCTATTAACTATTAACGTACCTGTCTCTTCCGAAACGAATGAGTACCTCTCAGACGCTCGTCCTACATCGTTATCGGAAAGTCT
+
8;;C@CCBBBCCCC@?ADBBBCCCCADCC@BBBBBA>B?BBBDDDC?BB@C@CCCBBBBB3B?BBBBBBCCCCC>BBBCBBB5BC@CACCC;CCD@C@B@CCCDD?D?BB?BCC@DBAABCDDCBBA@@CBD?BCBC@BBBBBCBB@B@CBB?BCBCCDCCCAAACC?BB@BBB<??AAA;????CFCCC3CC@B???CCCB@<@<@???;>;>>BBC@FCAA@??4:7:CC>EBB>BDCCGCC?BBBCCAAABB@@@AA=@@@@@@@B?BBEE>AA:A>>>
@ATNG8:00454:06864
GATGGTAGGCGTGTGAGAGTCTGCCCAGAAGATCAGGAACTCTAGAAGAATTCAGATTTTTAACACGAGAGTAAACGTAAAAAGAAGGCTTTACAAGACTCACGTTAACAATATTGCAGCAGTACGCACACAATCGAAGCGCAGTAAGGATGGCTAGTGTAACTAGCAAGAATACCACGAAAGCAAGAAAAAGAAGTACGCTATTAACTATTAACGTACCTGTCTCTTCCGAAACGAATGAGTACTGCGTCTCACTCTCGCCTACCATCGTTATCGGAAAGTCT
+
74485:BC@CBBBBBBBBCCBCAAA<@DD@ABBGBB@BAECBABCC@BB>B@CD?:;;;;*<>CABBBBBBCDD>C@@@@??/>?<??BDD=CCC?BAABBBBAA>A?BB>?>B?BBBBABBBB>>?AAA??=AABB?B>@@@B::7;<@@B?BCAABA><8>AAAB>9>A7==A;A@565,789188888(8818>A@@@BBB;>:>@@@<A;A>>>C=DAAA>>>:?<??>8>@@;???BC>>=>>>???@>>>B@@:828;;8<>>>A;@?>>9>A9A???
@ATNG8:00459:06862
GATGGTAGCTCGCTGATGATATCTCCAGAAGATCAGGAACTCTAGAAGAATTCAGATTTTTAACACGAGAGTAAACGTAAAAAGAAGGTTTTACAAGACTCACGTTAACAATATTGCATCAGTACGCACACAATCGAAGCGCAGTAAGGATGGCTAGTGTAACTAGCAAGAATACCACGAAAGCAAGAAAAAGAAGTACGCTATTAACTATTAACGTACCTGTCTCTTCCGAAACGAATGAGTACATAGATATACGTATAGCTACCATCGTTATCGGAAAGTCT
+
<<<>:BB;66;;==?BCBB?@5555.59945/////)/2799556>8=<9<7=A@;9999)9;>>?::7?<8;;5;<44444$4939.555&59925?;>;=955.5444.9>>8:>:;9@::==:::;;;:8<=>?;?>?@?>AA0/)/00)/>;;0/8?8>==?7840>;:/.(.5...'5983/////(//(/6379:9>>7;7;@AA<A<>>A;;6;AAAA@@=?<?>?9?@=498?;>;B@@@@@@@>>=BB>AAA@??=<>>@5=5733=6??:=888
@ATNG8:00462:06866
GATGGTAGTATCTGCACACTCTGTCCAGAAGATCAGGAACTCTAGAAGAATTCAGATTTTTAACACGAGAGTAAACGTAAAAAGAAGGTTTTACAAGACTCACGTTAACAATATTGCAGCAGTACGCACACAATCGAAGCGCAGTAAGGATGGCTAGTGTAACTAGCAAGAATACCACGAAAGCAAGAAAAAGAAGTACGCTATTAACTATTAACGTACCTGTCTCTTCCGAAACGAATGAGTACTGTATCTATGTGTGCGCTACCATCGTTATCGGAAAGTCT
+
:55E;CCCCCCBBBCCBBBBBCCCDAFBC?BBBCBB?B@BBCCCCC@DD?B?BCDBBBBB3B@CCCCCCBBAAA<ACBBBBB5BB@B@CDC:CCC@DCCCEDC999;?AB?BCC@BBBCCCCDBBBCCCDBB?BCCE?AAACBBBB?C@CBB>BDDDCCCC@CBBBCB@A@<AAB=BBBBB=ABA?BBBBB3BC?BBABDCC??:?:?>DD3718>A?@>@BAABBB@B?CBE>BBA?BBBCCCCAACDDCAAAACBAAABBCAA8;;>>B=AA@@;@C:@;::
@ATNG8:00462:06874
GATGGTAGCTCGCTGATGATATCTCCAGAAGATCAGGAACTCTAGAAGAATTCAGAATTTTTAACACAGAGAGTAAACGTAAAAAAGAAGGTTTTACAAGACTCACGGTTAACAATATTGCAGCAGTACGCACACAATCGAAGCGCAGTAAGGATGGCTAGTGTAACTAGCAAGAAATACCACGAAAGCAAGGAAAAAGAAGTAACGCTATTAACTATTAAACGTACCTGTCTCTTCCCGAAACGAATGAGTACGTGTGACGTACGTGAGCTACCATCGGTTATCGGAA
+
;5557<;;;;554595<<<?@@:;9.5994955559.9.5999=;;7;>9;377//)/999'606--//6863337.7;333333#395:2887+7771833368//(/(/(/608;;6;3426>>>?=B=669>><@;:9<A@@?B998;@<;::29?@@95/94/////61333(333,333/91888(/(/888'6706-/(///222.545222+22'259875///////)33(3;;4;;;73//////8667<;//////88:;=<=:455--(-(--5616;
@ATNG8:00462:06896
GATGGTAGCACGACACGACGATGTGTACTCATTCGTTTCGGAAGAGACAGGTACGTTAATAGTTAATAGCGTACTTCTTTTTCTTGCTTTCGTGGTATTCTTGCTAGTTACACTAGCCATCCTTACTGCGCTTCGATTGTGTGCGTACTGCTGCAATATTGTTAACGTGAGTCTTGTAAAACCTTCTTTTTACGTTTACTCTCGTGTTAAAAATCTGAATTCTTCTAGAGTTCCTGATCTTCTGGTAGTGCGTGCATATATCTACCATCGTTATCGGAAAGTCT
+
84:B:<BA@?;:5<@@BB@;6;BCA@@A@A@@?@CCF>CC@C@CCICCCCADAABB@CADCBB?B?CCBAADCDC?;;:::$9::<>>?9@BBC@CDDABB799?DBB?BBBBBBBB@BBB>B>BBBBBBBB@BBAA7;;ADFAA=>>>>@@@BC:>>><>@<A<@@A>==@@@====BB5B=A<A====,=<<<<,//;:::====5:::9)7978<;C<@?<AAAA>>>=A:?@AAAD7;;?<?CB@@@>>>@@;;<>>A@?>:;;;;=:?@@@<@E;??>>
@ATNG8:00465:06872
GATGGTAGGCGTGTGAGAGTCTGCCCAGAAGATCAGGAACTCTATAAGAATTCAGATTTTTAACACGAGAGTAAACGTAAAAAGAAGGTTTTACAAGACTCACGTTAACAATATTGCAGCAGTACGCACACAATCGAAGCGCAGTAAGGATGGCTAGTGTAACTAGCAAGAATACCACGAAAGCAAGAAAAAGAAGTACGCTATTAACTATTAACGTACCTGTCTCTTCCGAAACGAATGAGTACAGAGAGTACGATATGTCTACCATCGTTATCGGAAAGTCT
+
99:C:BBC?CDCCCBCBBBBBBBBB6@CD?AAACDCAD@CCBBBBC@BB?B@CBC;;::;);>BBAAAABBCDD>BBAA??=.;<8=9@@@6AAC@DCBBBCAAA?A?DC?A?=:><=<==>>>AAAA;;;>9>?AA;<<AAA@>@;>9>>B?BABA@AAC?CBBBBB>AA>ABC?BA@@@;@??<?BBBB3AA>CBECBBBB@:>:=@@@<A<AAA>><>@@@;;;<A<@??9?AA=AA@AA???AAAACBBBBAA=BB<<>::6:===A=CBBB?B?8?>=<
@ATNG8:00479:06888
GATGGTAGCAGACGTGACAGAGCGCCAGAAGATCAGGAACTCTAGAAGAATTCAGATTTTTAACACGAGAGTAAACGTAAAAAGAAGGTTTTACAAGACTCACGTTAACAATATTGCAGCAGTACGCACACAATCGAAGCGCAGTAAGGATGGCTAGTGTAACTAGCAAGAATACCACGAAAGCAAGAAAAAAGAAGTACGCTATTAACTATTAACGTACCTGTCTCTTCCGAAACGAATGAGTACGATGAGATCTCGTGTGCTACCATCGTTATCGGAAAGTCT
+
?@AB9<CKBBBC?@@CBECCBBCDDACCCACCCB::;;@CCBB@@@<@@=@=A@@?=>>?,?9??BBBCBBA@@8>:;9494$4;6;4;;;0;=>7<A>BBB@99458<:7<@@<ACCCCCCGGCBBADDCD@BBBB:;;BCCCBB?B@CBB@CBBCCCCB=??CCCC@BB??>@?CBBBD<>>B?@@AAAA'@>>7:4?<<?921247657.7199?AA?AAABAAB@E=@@E>CBB@BA?@BB@AABBBCBCB?;;::;>>>?@;==<:?;;@AA6;;3;=89
@ATNG8:00480:06850
GATGGTAGCACGACACGACGATGTGTACTCATTCGTTTCGGAAGAGACAGGTACGTTAATAGTTAATAGCGTACTTCTTTTTCTTGCTTTCGTGGTATTCTTGCTAGTTACACTAGCCATCCTTACTGCGCTTCGATTGTGTGCGTACTGCTGCAATATTGTTAACGTGAGTCTTGTAAAACCTTCTTTTTACGTTTACTCTCGTGTTAAAAATCTGAATTCTTCTAGAGTTCCTGATCTTCTGGAGATACACATGATACTCTACCATCGTTATCGGAAAGTCT
+
?;;>:>C@@;A<<===DBBBCCCCDABABCCDABBCF>CB>B@CBCCBAA<@BBBB@C?BBCD?C?CCBBBDB@@<98889);?==CB@3?AAB?CDEACC9::9??A=BBCBBBBB?A@A?C?CBBBB>:;<?@BA9=<AA@@@>>>AAA@@@A<>>><A@<?;?A@@@BC>><>???@2?;?;??AAA/AA;;;1;;;888???E<ACBB/>===D>E<??;?AAA>==<?=CA>>>@:=<A;>>=@AABA=>>A>>=??A<=:>@@@A<A@>@=AD:A===
@ATNG8:00480:06876
GATGGTAGTGTGTCTCTGAGAGTAGTACTCATTCGTTTCGGAAGAGACAGGTACGTTAATAGTTAATAGCGTACTTCTTTTTCTTGCTTTCGTGGTATTCTTGCTAGTTACACTAGCCATCCTTACTGCGCTTCGATTGTGTGCGTACTGCTGCAATATTGTTAACGTGAGTCTTGTAAAACCTTCTTTTTACGTTTACTCTCGTGTTAAAAATCTGAATTCTTCTAGAGTTCCTGATCTTCTGGACGACGCGCACTGACACTAATCGTTATCGGAAAGTCT
+
9;;C?CBBBBDDBBBBBCCCCCCCCCCCCCCD@B8995:B;@=A@@@BBCACCCCD@C@BCCF@D?@@@CCCCCC@BBBBB5BC@C@A@8;:;;5;<;4;B=BBIFBIABBBBBB@@=@BC?B@CCCCBBBD@DB;;:;CCCCCCCCDBCCCC@@<;;;=AC?C?BCDCCBBBA=A;;;;-;=D?CBDDI5BB;;;::DCCCCCBBA5;;;;*;;;AA=@ACEACDDCB;;:;?BBBCCC?BAB>BC;;=ICCCCCABBCD;;;@CBBC?AACCADG?BBCC
@ATNG8:00488:06850
GATGGTAGCGCGACGAGCGTAGACCCAGAAGATCAGGAACTCTAGAAGAATTCAGATTTTTAACACGAGAGTAAACGTAAAAAGAAGGTTTTACAAGACTCACGTTAACAATATTGCAGCAGTACGCACACAATCGAAGCGCAGTAAGGATGGCTAGTGTAACTAGCAAGAATACCACGAAAGCAAGAAAAAGAAGTACGCTATTAACTATTAACGTACCTGTCTCTTCCGAAACGAATGAGTACCTCTCAGACGCTCGTCGCGCTACCATCGTTATCGGAAAGTCT
+
:444.4:::@@BB0//9<<<<BAAA>ACC@CCCCDDACABCABCBA>AC?B=@???>ABB1A?CCAABCBA>??8>@;;;;:*;@<@=BBB<CCGACCCCDCCBB?C@BB?BCC?BACCDCCFCCCCCBBBB?BCCC=@?BBBBBC?C@CBB@BCCCCACC?CAAABB?BB?BBB<??CDC>AAA=AA@AA2AB?B???BAA>>:>:>>BB;><>@C@?=?BA@@AA=?<?CE@DBB?BBBBCBB?BBBBCCB>>>@BB;;;@@@>>>=BAAAA=CBCB:>=8==:;
@ATNG8:00491:06855
GATGGTAGTGTCAGTGCGCGTCGTCCAGAAGATCAGGAACTCTAGAAGAATTCAGATTTTTAACACGAGAGTAAACGTAAAAAGAAGGTTTTACAAGACTCACGTTAACAATATTGCAGCAGTACGCACACAATCGAAGCGCAGTAAGGATGGCTAGTGTAACTAGCAAGAATACCACGAAAGCAAGAAAAAGAAGTACGCTATTAACTATTAACGTACCTGTCTCTTCCGAAACGAATGAGTACACATCGTCGTGTCGTGCTACCATCGTTATCGGAAAGTCT
+
AAAA@CCDCCCBBBABDBBBCCBCBADCF@BBBCCB@B?AACDCCB@DD@B@DCC@AA@A2@?CDABBCDB@@=6<=:;;;;*;C>B=BBB<BFLAGBCBDCCBB?B@CC?CBB?BCBCBBBEECBBDDCAA>@CCD?BAAABBBB>C@BBB?ACCCCCCA=AAABBC?BB?BBA49999929BB?DCCCC3BB?B?>?BBAAA<A8=>CC8;7;ADBB????AA??=??BBB?BBB?BAAAACCCCCCCCAAABBBBBBAACAB>ACBBB?BCCC?CC?C?:9
@ATNG8:00491:06879
GATGGTAGTGATACAGATCAGACACCAGAAGATCAGGAACTCTAGAAGAATTCAGATTTTTAACACGAGAGTAAACGTAAAAAGAAGGTTTTACAGACTCACGTTTAACAATATTGCAGCAGTACGCACACAATCGAAGCGCAGTAAGGATGGCTAGTGTAACTAGCAAGAATACCACGAAAGCAAGAAAAAGAAGTACGCTATTAACTATTAACGTACCTGTCTCTTCGAAACGAATGAGTACGTGTGCGACTGTCTCCTACCATGTTATCGGAAAGTCT
+
955@8<BBBABCBECCBB:;;;66FADCC?CCCBAA<A=BCBBBAA=;;6;?AAAACDDD/A?CCC9::@@999+:=9;<<;$9;399999+9955=>@@@@::;)9<>A=BBB;@@@9:6=BCCCCCBBA@?ACDD@BBBB@@@A=A=AAB?BBCCBBCCACBBCCB@CC?BBD<>>BBB<ACC<??CBB2AA>ABBBBBAAB@F>>>@B<><>BBBB@CCAA;:;ACCDC>BBB?@?@BBBBAAAABBBBBBBBBBC?BBBAGB>937;=<:=B9>;=>
@ATNG8:00494:06890
GATGGTAGCACGACACGACGATGTGTACTCATTCGTTTCGGAAGAGACAGGTACGTTAATAGTTAATAGCGTACTTCTTTTTCTTGCTTTCGTGGTATTCTTGCTAGTTACACTAGCCATCCTTACTGCGCTTCGATTGTGTGCGTACTGCTGCAATATTGTTAACGTGAGTCTTGTAAAACCTTCTTTTTACGTTTACTCTCGTGTTAAAAATCTGAATTCTTCTAGAGTTCCTGATCTTCTGGTAGAGCGTGCATATATCTACCATCGTTATCGGAAAGTCT
+
?>?C;CCCCCC<66CCAAB::;CDDCCCCCCC>@@BB=BB@C?CCCBBCC@CBBCC@D@DCBB@B@CCCCCCCA?<<=?=@0<@;@8895:CCD?BDC@CA7::?@AB?BBBCFCAA>ABB?B?BBCBB????CB@?=B@@@??>>===?@?>>>=A;;8;A<@8::///<=;;58;>>>2>7>379;;;.9>=<=18-------2339:9:*922296;6::5:AA?===;><@BBAAA<A>>;>B868@@@@@???AAAA:66,//99=6@?>>;@C;C>88
@ATNG8:00450:06915
GATGGTAGAGAGAGCTCTCTCATCGTACTCATTCGTTTCGGAAGAGACAGGTACGTTAATAGTTAATAGCGTACTTCTTTTTCTTGCTTTCGTGGTATTCTTGCTAGTTACACTAGCCATCCTTACTGCGCTTCGATTGTGTGCGTACTGCTGCAATATTGTTAACGTGAGTCTTGTAAAACCTTCTTTTTACGTTTACTCTCGTGTTAAAAATCTGAATTCTTCTAGAGTTCCTGATCTTCTGGTGAGATATGCATGATGCTACCATCGTTATCGGAAAGTCT
+
:55E@CBAABBCDDCA@@CCDCCDDBCCBBBB>BCCC>CC@C@CDCCBBB@CCCBD?C?BBBB@B@CBAACCCCC?BBBBB3CC@CBB@=@DDD@CAB@BC????BBB?BBBBBBAB>AAA?A>CCBB@@<>=@@@@<@>>>@>>?AAAA@@==>;>?>:@A;@;AAAA@@@=>:??>??5?:<99:997)8=7792:=<=>>A@?@<?@@@/@;;;B=A<?><AAAA<<<=A<AAAAAA9@>@9>>;;;>>>AAAAA>???A==8<<<<>:?B@@;AA7>888
@ATNG8:00457:06928
GATGGTAGCACGAGTCACTCATATCCAGAAGATCAGGAACTCTAGAAGAATTCAGATTTTTAACACGAGAGTAAACGTAAAAGAAGGTTTTACAAGACTCACGTTAACAATATTGCAGCAGTACGCACACAATCGAAGCGCAGTAAGGATGGCTAGTGTAACTAGCAAGAATACCACGAAAGCAAGAAAAAGAAGTACGCTATTAACTATTAACGTACCTGTCTCTTCCGAAACGAATGAGTACGATGAGAGAGCTCTCTCTACCATCGTTATCGGAAAGTCT
+
?@@B>ABAAB<;6B?A@DCCCBBCD?BBC@CCCCBB@B?BAGHGBB?BC@D?A@@;;;;;*<<BABBBCCC?@@8?=;;;;.4C8C.999&5<=?B=BEECFA@?AGDD@CDD@CBBBCCCCCCCCCCDCC?BBCE?CBBBAB@@<A?BAA?BCBBBCEC@BBBBBB?BB?AAA?BBBBB>A??9>>===.?C?BBCCDEDA>:=:>>>>6;6;ABBB?BBBBCBB=@=?EF>CCC?BABBBCCBBBBDDCCCBB888>@>:;<=>>=>A>ABB?<?D;A@@>
@ATNG8:00459:06919
GATGGTAGTGTCATATGAGAGTGTGTACTCATTCGTTTCGGAAGAGACAGGTACGTTAATAGTTAATAGCGTACTTCTTTTTCTTGCTTTCGTGGTATTCTTGCTAGTTACACTAGCCATCCTTACTGCGCTCGATTGTGTGCGTACTGCTGCAATATTGTTAACGTGAGTCTTGTAAAACCTTCTTTTTACGTTTACTCTCGTGTTAAAAATCTGAATTCTTCTAGAGTTCCTGATCTTCTGGTCTACTACACTGTACTCTACCATCGTTATCGGAAAGTCT
+
99@B9>CCBCCDEB?@ACCCBBBCGCCBBB::6;@AB=BB@B@BCCD@@A@CCFCIAC?BBAA<BAICFEC;;;B?A@DDD0992545@8@@AA=BBC@BC8;=DCCB?AABDCGIIAFBB?B6;;;;;CCCCCCC@DDCCCCCCCAAACBBBC@CDC@CC@C@CCCCCBBBB?B;;;;.;=A=@@CCC5CDDDC=AADBBBABCKAEIEG5JCBBAAIEGC?CBBCCCC@D?BCDFEE?CBD@CBBBCGEDGBBBCDECCCCC@;;;DC@BBAC7;;0;@@@
@ATNG8:00460:06943
GATGGTAGTGATACAGATCAGACACCAGAAGATCAGGAACTCTAGAAGAATTCAGATTTTTAACACGAGAGTAAACGTAAAAAGAAGGTTTTACAAGACTCACGTTAACAATATTGCAGCAGTACGCACACAATCGAAGCGCAGTAAGGATGGCTAGTGTAACTAGCAAGAATACCACGAAAGCAAGAAAAAGAAGTACGCTATTAACTATTAACGTACCTGTCTCTTCCGAAACGAATGAGTACGATGAGATCTCGTGTGCTACCATCGTTATCGGAAAGTCT
+
BBCD@CCCCCBDCCCCCCCCBBBCE@CCC@CCCCBB?B@CCCBBCC@BB?B@CCCAAAAA)?7AABBBBBBBBA;@@;;;;;*;B>B5;;;&9?=?@CBCFEEED@D@BA>BDE@BBBBBBBBDCCCEEDCC@CB998;AA@AA@@;@@BBB@BBBCCCBA?BCBBDB@AA>ABA=AAAAA8??A;::999.:A?B?>?BBCCC789:BA@3968@BDD@BBAA@@@=>;?@@9?CC?BBBBBBCBBABBBCBBAAABB?@??@@<@@@@B?AA;:5::0::::
@ATNG8:00460:06947
GATGGTAGTATCTGTCTACGAGAGCCAGAAGATCAGGAACTCTAGAAGAATTCAGATTTTTAACATCGAGAGTAAACGTAAAAAGAAGGTTTTACAAGACTCACGTTAACAATATTCAGCAGTACGCACACAATCGAAGCGCAGTAAGGATGGCTAGTGTAACTAGCAAGAATACCACGAAAGCAAGAAAAAGAAGTACGCTATTAACTATTAACGTACCTGTCTCTTCCGAAACGAATGAGTACACACTCTCATATGACACTACCATCGTTATCGGAAAGTCT
+
0//869=??<;99@99:BBBBCCGCACHD@CBBB@@=@?BBBBCBB@EC@C@CCD:::::)9<@979@;;>::@=<<B<=?==+33,3,388+3331788999977,3,374:::6675;<<>CCBBBCCBB@BBBD?B@@>DBBB>B?BBB@BCCCCABA?BBBCBB?BB?BCC59:999,7778@BEDC2AA?AABBBC===6;5;===5;6;BECC?CC@@=?@;@=@CC>DCC>AACCBBBC>>>BBCBBBBCBBBABBCD?AAABB?BBBC?BB=B:::
@ATNG8:00462:06949
GATGGTAGTATATCGCGTCGCTATCCAGAAGATCAGGAACTCTAGAAGAATTCAGATTTTTAACACGAGAGTAAACGTAAAAAGAAGGTTTTACAAGACTCACGTTAACAATATTGCAGCAGTACGCACACAATCGAAGCGCAGTAAGGATGGCTAGTGTAACTAGCAAGAATACCACGAAAGCAAGAAAAAGAAGTACGCTATTAACTATTAACGTACCTGTCTCTTCCGAAACGAATGAGTACTACTCTCAGAGACACACTACCATCGTTATCGGAAAGTCT
+
855C;>CBBCCCCBBBBBBBBBDCD@CBC?CCCDCC?C?BBCCCDD@BB?B@DCC;;;;;*<<CCCBBB@B;:9,9=9:;;;*;?>?=AAA7ABC?CCBCCCCFC?D?CC?BBC=@ACCCBBECCCCCBDDC@BBBC?BAAABBA@<B?CBB?BBCCCCCA=AACCCC?BB?AAB@DBBBE@AAA<????>.>A?BAA@CCCAA:>:>?BB<?<?@C@@=@CAA@AA>A?ADC>CAA?AAAACCCABBBBBBBB???BBAA=@=>:>@@@@=DD?@;@A9?===
@ATNG8:00463:06901
GATGGTAGCACGAGTCACTCATATCCAGAAGATCTGGAACTCTAGAAGAATTCAGATTTTTAACACGAGAGTAAACGTAAAAAGAAGGTTTACAAGACTCACGTTAACAATATTGCAGCAGTACGCACACAATCGAAGCGCAGTAAGGATGGCTAGTGTAACTAGCAAGAATACCACGAAAGCAAGAAAAAGAAGTACGCTATTAACTATTAACGTACCTGTCTCTTCCGAAACGAATGAGTACTATGTAGAGCTCTATACTACCATACGTTATCGGAAAGTCT
+
??@C@CCCCBA<<==:::;;<<;;<:>=@0555<=<8=:696;;55.5;598<=<>:::9(95<::;<<<:///(///////$/95;)55)555.5655<=<;?7?=AB?BBB>BEEBCCCCB;;9BCCDC@BB<<8<;:88444.92994.4<9::<<<7544<:747;;///485-//(///(//666'6;5888::888;171:5..).675<<A>A?@?A=:7:)/0;*///)///388<:;888<;:?:::685577--(----2327669277)....
@ATNG8:00466:06919
GATGGTAGCACACGAGATCTCATCGTACTCATTCGTTTCGGAAGAGACAGGTACGTTAATAGTTAATAGCGTACTTCTTTTTCTTGCTTTCGTGGTATTCTTGCTAGTTACACTAGCCATCCTTACTGCGCTTCGATTGTGTGCGTACTGCTGCAATATTGTTAACGTGAGTCTTGTAAAACCTTCTTTTTACGTTTACTCTCGTGTTAAAAATCTGAATTCTTCTAGAGTTCCTGATCTTCTGGTGTCTGATCTGTATCACTACCATCGTTATCGGAAAGTCT
+
955D;ACCCCCCCCCCCCBBBCCCCABBEEAA>BCCC>CB@D=BBEECCC@BBCDD@D@CBBB@C@CBBBDDDCC@BBBBB2BE@CCCC=BBCC?CAC@DD?98:DBB@BBBBBBBA>AAC?A?ABBCBAAA?BBAA<@@@AAAAAABAA@>>>@<@@A<AA<A<@=<=ABAAA:@@@DD;A:>:>ACCD/BA999*//8///=9:==@AAA/?>>>@<@<>>=@A@@;;;;>;>@???B;>>A=A@??@@AA@@@?@@@D?==A=AAA??:?@@@<>>9>==;
@ATNG8:00466:06934
GATGGTAGCACACGAGATCTCATCGTCACTCATTCGTTTCGGAAGAGACAGGTACGTTAATTAGTTAATAGCGTACTTCTTTTTCTTAGCTTTCTGTGGTATTCTTGCTAGTTACACTAGCCATCCTTACTGCGCTTCGATTGTGTGCGTACTGCTGCAATATTGTTAACGTGAGTCTTGTAAAACCTTCTTTTTACGTTTACTCTCGTGTTAAAAATCTGAATTCTTCTAGAGTTCCTGATCTTCTGGGCTGCGCTGATATGCGCTACCATCGTTATCGGAAAGTCT
+
556>8>B;55::=565<><<<<555555=<<<@8@@;;0;<.5.555559949;;9949.5.45;.4.5>99:5448544444$38288333(399;</733,3838?@979:=9788857/566/507;=7::==<>===188=====;;;AC>888;598/7<=+/,/888;9<9;496666'66=7<<<;;)<786;/;<?;?<9<=<4::::):888E=B=BF6;;BA=>==B<@@@@?>:999:1:///::@@?===AA@=6777///==9@A@@77707</-
@ATNG8:00467:06936
GATGGTAGACATATCGTACTCTCTGTACTCATTCGTTTCGGAAGAGACAGGTACGTTAATAGTTAATAGCGTACTTCTTTTTCTTGCTTTCGTGGTATTCTTGCTAGTTACACTAGCCATCCTTACTGCGCTTCGATCGTGTGCGTACTGCTGCAATATTGTTAACGTGAGTCTTGTAAAACCTTCTTTTTACGTTTACTCTCGTGTTAAAAATCTGAATTCTTCTAGAGTTCCTGATCTTCTGGATATGAGTGACTCGTGCTACCATCGGTTATCGGAAAGTCT
+
34:@9<BBCCCCCBBBCBBCCAAAA@@ABBA@=AAAA;@@?C@BBBBBBC@B@@=>,0+0=>:<A=@@??BBB:?588878)7<3?;=818???@BCD@DE=::9A?=8>@@@@A??588A5;7;BBA?>;;5;>988775:<99:;99552257179<;>>9>;@?A?@?===9<>CCC5@;@;>>@@@.;;>?D3;:=868??AA<BBCB/@???>1818;5;===>8818:>>@@AA:?;;5;===A888>>??????=:::5:://,/9>@==6::2>@@>
@ATNG8:00469:06940
GATGGTAGTGTCATATGAGAGTGTGTACTCATCGTTTCGGAAGAGACAGGTACGTTAATAGTTAATAGCGTACTTCTTTTTCTTGCTTTCGTGGTATTCTTGCTAGTTACACTAGCCATCCTTACTGCGCTTCGATTGTGTGCGTACTGCTGCAATATTTGTTAACGTGAGTCTTGTAAAACCTTCTTTTTACGTTTAACTCTCGTGTTAAAAATCTGAATTCTTCTAGAGTTCCTGATCTTCTGGATAGCGACGCGATTACTACCATCGTTATCGGAAAGTCT
+
344838;<AB966666DECCCCDCFA?==<///;;;3;;496;<AACCC@DCCCIAFGBBBCACAGCCDDCCCC@CBCCC5CB?BBBB=BCBB@C@A=AB7<<CEEC@CCCFGEDDACCCBC@CCCCCBAB?BB>@9@@@>;;>>>><;;;;9>.5555)5<7<7;;<<<;545.44444&56;8=?@G@)45555)5.555;<9955.5999(555;;7;:?@9<<<;6558=:===CCC@BCB?BBCBBA@@A@;;;>BAABB>@ACBE@CCCD=@@8@?==
@ATNG8:00471:06930
GATGGTAGTGTCAGTGCGCGTCGTCCAGAAGATCAGGAACTCTAGAAGAATTCAGATTTTTAACACGAGAGTAAACGTAAAAAGAAGGTTTTACAAGACTCACGTTAACAATATTGCAGCAGTACGCACACAATCGAAGCGCAGTAAGGGTGCTAGTGTAACTAGCAAGAATACCACGAAAGCAAGAAAAAGAAGTACGCTATTAACTATTAACGTACCTGTCTCTTCCGAAACGAATGAGTACATAGATATACGTATAGCTACCATCGTTATCTGAAAGTCT
+
855A:>>AAACCCCB@A@B;66<<<>CCB@CC@A@A5;5;A@CABB=@@6;4;A@;;;;;);=BBBBBAA@9:9/:9;;;;;':<<;4555&5<<8=C@@>>CDC?C@@@=@CB?BCBBBBCCIGDDDBBBD?B@@@8;;@@A@?;7>@600/==<:?AA?B=B@@@@CC=::>9>9?=B8=<<877889(9717>??<;??=A?@C??@=A=AABBC@CBBBCBB>B=??D<ABC@BBBDCCCBCCBAAABBCCBBBBB@@@@=;000@<@>BBBBD>A??:
@ATNG8:00474:06930
GATGGTAGTATACGTATATCTATGTACTCATTCGTTTCGGAAGAGACAGGTACGTTAATAGTTAATAGCGTACTTCTTTTTCTTGCTTTCGTGGTATTCTTGCTAGTTACACTAGCCATCCTTACTGCGCTTCGATTGTGTGCGTACTGCTGCAATATTGTTAACGTGAGTCTTGTAAAACCTTCTTTTTACGTTTACTCTCGTGTTAAAAATCTGAATTCTTCTAGAGTTCCTGATCTTCTGGTAGAGCGTGCATATATCTACCATCGTTATCGGAAAGTCT
+
835<;>CCCBBBBBBBCBBBDEBCCAA@A;:5;?=?:AB>B@DCCECCC@BBCCC@C?CBBB@C@BBCBBBBAE@BBEEE0ABACBBB<BDDD?CBB?AB<>??EDC?BBBBBBBB>BBC?B>BBBBBAAA?CBB?;?>>>@>>>?@AAAA===<===<AA<A;@@@???@AB<@;;;;1;:=:=>>>>/>?>>>9>????@@???;@DDD/?::;B=B<A@=BAAA==><?<?@@@@A:=>=<@@@>==>>>@A>>>@@@?==:=>>@A<AA>A=CD:?===
@ATNG8:00481:06939
GATGGTAGGCGTGTGAGAGTCTGCCCAGAAGATTAGGAACTCTAGAAGAATTCAGATTTTTAACACGAGAGTAAACGTAAAAGAAGGTTTTACAAGACTCACGTTAACAATATTGCAGCAGTACGCACACAATCGTAGCGCAGTAAGGATGGCTAGTGTAACTAGCAAGAATACCACGAAAGCAAGAAAAGGAAGTACGCTATTAACTATTAACGTACCTGTCTCTTCCGAAACGAATGAGTACCTCTCAGACGCTCGTCCTACCATCGTTATCGGAAAGTCT
+
845>;>CC@CBCBBBBCCCCCBBBC>CCC?CDF@BB@B@CCCCBBC@CC@B@BBB:::::*;=CCCDDDDC@@@;?;::::-<B<?5;;;-;?A@CBCABBBCC@C?AA>ACC?BB>>>BBBBBABBA@AB?BAA=@@CCDCBBB=><>BB@BCCAAACC?CCCCCC@CC@BAA<??>>>5>=;8=???2?8=9>AAAABCBB>A=ADDD?C?CB@?@>BB@@=>>:A:??D:BBB?:;;BAAA@BBBBCCBB???CBBB?CAA?BBB??<?ABB?BB=BBAA
@ATNG8:00486:06921
GATGGTAGTATCTGCACACTCTGTCCAGAAGATCAGGAACTCTAGAAGAATTCAGATTTTTAACACGAGAGTAAACGTAAAAAGAAGGTTTTACAAGACTCACGTTAACAATATTGCAGCAGTACGCACACAATCGAAGCGCAGTAAGGATGGCTAGTGTAACTAGCAAGAATACCACGAAAGCAAGAAAAAGAAGTACGCTATTAACTATTACGTACCTGTCTCTTCCGAAACGATGAGTACATAGATATACGTATAGCTACCATCGTTATCGGAAAGTCT
+
3444.5455<;;;???==BCC;;6@7<;?<@BBBAA=A=@AA9944944.5.44844444$36;<=B=;A@BCA58799==='=97<2555&5//)/:///;/55.55::6;44.5<::;==<<><;99:5559@9;4:@@@A@995949@@<<<><555<7::=<<<7430333,3<8781777433333$393988<??><:::75:77+..38;;6:::999:6:78994444=:;;==;:88883339;;677999999,225594332627=17755
@ATNG8:00488:06926
GATGGTAGCTCACGTACGTCACACGTACTCATTCGTTTCGGAAGAGACAGGTACGTTAATAGTTAATAGCGTACTTCTTTTTCTTGCTTTCGTGGTATTCTTGCTAGTTACACTAGCCATCCTTACTGCGCTTCGATTGTGTGCGTACTGCTGCAATATTGTTAACGTGAGTCTTGTAAAACCTTCTTTTTACGTTTACTCTCGTGTTAAAAATCTGAATTCTTCTAGAGTTCCTGATCTTCTGGTCTACTACACTGTACTCTACCATCGTTATCGGAAAGTCT
+
834<8<ABBBBBBBBCCCBBBDCCCCCCBCAB@BCDD=CB?C@CCBBBBB@CCCCC@C?AAAB?B?CDDCCCDCC?@@@@@1?A>A@AA=ACCC@CBB?@@7:9@BCC@AAABBBBC?CAA?A?ABBBB@@@=ABCA;@?A<=;=AAAAAAAAAA;??>=BC=C:>>?@@AAAA=BA@@@5A=A=@????/?>;99*//6///;;:=:>BBB/ACABA:>;>?=?BAA;;;<A<ABBA??;>>A=AAAB@@@>??@@@@@@@A??=?>>>?9>??A9>@9@>>:
@ATNG8:00488:06941
GATGGTAGAGTACAGTGTAGTAGACCAGAAGATCAGGAACTCTAGAAGAATTCAGATTTTTAACACGAGAGTAAACGTAAAAAGAAGGTTTTACAAGACTCACGTTAACAATATTGCAGCAGTACGCACACAATCGAAGCGCAGTAAGGATGGCTAGTGTAACTAGCAAGAATACCACGAAAGCAAGAAAAAGAAGTACGCTATTAACTATTAACGTACCTGTCTCTTCCGAAACGAATGAGTACTACTCTCAGAGACACACTACCATCGTTATCGGAAAGTCT
+
:59B?BDCBBBCBBDCDDBCCCCAA?AACACBCC99:;?CBBBCCD@CC?B?A@@:9999):<B??@BAAA9:9/9=;;;;;$;<7<4555&5>>:@C?DDECCB?B<??;?AA?BBABBCCDDCC@@@CDD@BBBB?AABBCCCD?B?B@@>ACCCCCBB?BBDCAA?BD@>>?<@?BBB>@??<99999(9@>B>?>CCB>@5=:>BBB:>:=?BBB?AA@??AB>A>ACG>BBB?BCCBBBBBAAABBBABBBABB?:;>@@<@@@@A=CBAA<@@8@888
@ATNG8:00489:06918
GATGGTAGGCGAGAGTGAGACGCAGTACTCATTCGTTTCGGAAGAGACAGGTACGTTAATAGTTAATAGCGTACTTCTTTTTCTTGCTTTCGTGGTATTCTTGCTAGTTACACTAGCCATCCTTACTGCGCTTCGATTGTGTGCGTACTGCTGCAATATTGTTAACGTGAGTCTTGTAAAACCTTCTTTTTACGTTTACTCTCGTGTTAAAAATCTGAATTCTTCTAGAGTTCCTGATCTTCTGGTGTCGTCTATCATGTACTACCATCGTTATCGGAAAGTCT
+
345>;>CC?BBBBCBDCCCCCBAAACCBBBAA?ACCF@CC?C?BCBBCCD?@@BCC@C?BBBB@B?CCCBBBBBB?BBBBB1BB>BBBB=BCCC@CCC?BB=???DFD?BBCB@@BA>CAB>A>BBC@A>8:<@@@>9>A????>>>>???>===;===7=A;A;AAAA>??A?9@@DDD5>;>:>>DDD/>><@D9@;:;@???AA<@@@@/@:;;D=B<??;A@@@AAA<A<??@@@@:><<;=>>>A>>;=??A@@@@@@?A=AAAAA:?>AA<@@9@>><
@ATNG8:00493:06916
GATGGTAGACACGTGTGCTCTCTCGTACTCATTCGTTTCGGAAGAGACAGGTACGTTAATAGTTAATAGCGTACTTCTTTTTCTTGCTTTCGTGGTATTCTTGCTAGTTACACTAGCCATCCTTACTGCGCTTCGATTGTGTGCGTTCTGCTGCAATATTGTTAACGTGAGTCTTGTAAAACCTTCTTTTTACGTTTACTCTCGTGTTAAAAATCTTGAATTCTTCTAGAGTTCCTGATCTTCTGGATAGCGACGCGATATACTACCATCGTTATCGGAAAGTCT
+
///:6:;@@;;9945555==>>CCBBCCBDCC@AAAC<BB?B@BBBBA@@8;;A???C699AB=B@BBBBB?>;@:33333$3959733(3::96;==7=?;::9@AB?CBCBABCC@?@@?B?@A>@9888:>?@@=@;<;????;?>>>=???7;;>=AB<><>???>>>BD5;;===/=:?:?????.;;@AE9>>@@@888::16666)6//*/;4;4?A<@@@C=>>=@<??@@@C=@??:===<?<=<=:::>?==;;;E=???@A<?===;;:2;=//
@ATNG8:00497:06911
GATGGTAGTGTCAGTGCGCGTCGTCCAGAAGATCAGGTCTCTAGAAGAATTCAGATTTTTAACACGAGAGTAAACCGTAAAAAGAAGGTTTCACAAGACTCACGTTAACAATATTGCAGCAGTACGCACACAATCGAAGACGCAGTAAGGATGGCTAGTGTAACTAGCAAGAATACCACGAAAGCAAGAAAAAGAAGTACGCTATTAACTATTAACGTACCTGTCTCTTCCGAAACGAATGAGTACACATCGTCTGTCGTGCTACCATCGTTATCGGAAAGTCT
+
8344.4:;;<>>>;;;@666B>>CI@HBB@A@AA00+00//---63//)/5//4<;;;;);.44;55/8::::(/)//////$/47<3;;4;<==166666<@@@:>:==255<7::;:===B>B@<<=999249=>8595?;:99939.44439;:<<;::49;;;5525:1669///88;2//3333333$3;1333888<::685555=070526=B=A?>00/71739::2:53-3<7344333<<<;<<;;555:::===6;;:;;6:::@<@B<=BBB
@ATNG8:00454:06988
GATGGTAGACACGTGTGCTCTCTCGTACTCATTCGTTTCGGAAGAGACAGGTACGTTAAATGTTAATAGCGTACTTCTTTTTCTTGCTTTCGTGGTATTCTTGCTAGTTACACTAGCCATCCTTACTGCGCTTCGATTGTGTGCGTACTGCTGCAATATTGTTAACGTGAGTCTTGTAAAACCTTCTTTTTACGTTTACTCTCGTGTTAAAAATCTGAATTCTTCTAGAGTTCCTGATCTTCTGGAGATACACATGATACTCTACCATCGTTATCGGAAAGTCT
+
945>:>CBBCBBBBBABBBCCCCDCBCCCCBA>BCCC>CE@C@CCCCCCB?BDCCB;?>9?BB@C@CCCCAACBB>@?@?@2@A>A@BB>BCCB?ABB@BB<???DBB?BBBBAABA>AAA>A<ABDAB>>>:??AA:??A@@@@@AAAAAA>>>:=>==AA9>;>A??AAAAA:>>AAA6@<@<AAAAA/AA@@A7==>===D<=<:>=<=/>@@?@=B=AA:>>CB;;:;@=AA@@::4:<?:>>>BCAA@???A@@@@@AAA;?>AAA<A@@?;@D;D998
@ATNG8:00455:06990
GATGGTAGCATCATGCATATCTCACCAGAAGATCAGGAACTCTAGAAGAATTCAGATTTTTAACACGAGAGTAAACGTAAAAGAAGGTTTTACAAGACTCACGTTAACAATATTGCAGCAGTACGCACACAATCGAAGCGCAGTAAGGATGGCTAGTGTAACTAGCAAGAATACCACGAAAGCAAGAAAAAGAAGTACGCTATTAACTATTAACGTACCTGTCTCTTCCGAAACGAATGAGTACGAGAGAGCACACGTGTCTACCATCGAATGAGGTTTAGTCT
+
?;>>;>>B=<;;;;;;;>>C@BB::46<>7>=>===:>:<BBBBBC@??7@@B?>99::9$35<;:98:?=>8<28899;;.4<7;.444&59;:??@BCBBBB40+00+00/7::880//:99;EA@C>B?CDCC;;;;;BB@@=A<@BB@DDBBBDCC?DDDDEC?CD?;;:?CEDCC>A9949BAAA/=?;><@ABBBAB>A>A@<;8<8<8<?B?CC>>=55248;<<4<4405::@BBBBAABBBCBBBBCB777===A>A756959:;>/77(6<889
@ATNG8:00464:06964
GATGGTAGATATATGCACGCTCTACCAGAAGATCAGGAACTCTAGAAGAATTCAGATTTTTAACACGAGAGTAAACGTAAAAAGAAGGTTTTACAAGACTCACGTTAACAATATTGCAGCAGTACGCACACAATCGAAGCGCAGTAAGGATGGCTAGTGTAACTAGCAAGAATACCACGAAAGCAAGAAAAAGAAGTACGCTATTAACTATTAACGTACCTGTCTCTTCCGAAACGAATGAGTACTGTATCTATGTGTGCGCTACCATCGTTATCGGAAAGTCT
+
;;<B?EACBBBBBCBBCBBCCCCBB@CCGADBBBAA=@?@@@DBBB@BB?B@BB@88888)8>@ABBAAA???E>CBCBBAA2@@<?5;;;-;AA>ACBBCCECB@C@BB@BBA?BCABABBBAAACCCCBD@ECCC>BBBBCCCC=@<@@@=@CFCCCBA?ACCCCC>BB@C??<?@99927>??CCDDD2CC?BAAACCBBB?B>BBCB=@;=>A::::DBBBCC?C=AAD<BBC?BBBBBBBAA@BBCCBBABBCBBBBBBE@BA=?C=BBED>AA<=??=
@ATNG8:00469:06987
GATGGTAGTATATCGCGTCGCTATCCAGAAGATCTGGAACTCTAGAAGAATTCAGATTTTAACACGAGAGTAAACGTAAAAAGAAGGTTTTACAAGACTCACGTTAACAATATTGCAGCAGTACGCACACAATCGAAGCGCAGTAAGGATGGCTAGTGTAACTAGCAAGAATACCACGAAAGCAAGAAAAAGAAGTACGCTATTAACTATTAACGTACCTGTCTCTTCCGAAACGAATGAGTACCTCTCAGAGACACACTACCATCGTTATCGGAAAGTCT
+
///:6:@CCCBBCCBBBCB@ABCCI@C::8;BBABC?B?AACCCCC@CCACACCB@@@@7@@CDGDBBBBCCE;@@<;;;;$94.5.555&5;;79;;;;;;<@=@=@@<@BB?CCCCEHCCBBBDCBBDD?CBBB?BBCC?@?@<A?A@@?@CCCBBCC@CCCCCB?AA=@B;7<==>>6=;:6;8==@2AD@CCBBCGDCC?B<;;@@=@<A>BBB?BBBAA::5:=@@@9@::69@A@?@A=AAAABABBBA?::>;:5/5;2236=77;/89,9999
@ATNG8:00471:06985
GATGGTAGAGAGACTGTAGCGCACCCAGAAGATCAGGAACTCTAGAAGAATTCTGATTTTTAACACGATGAGTAAACGTAAAAAGAAGGTTTTACAAGACTCACGTTAACAATATTGCAGCAGTACGCACACAATCGAAGCGCAGTAAGGATGGCTAGTGTAAACTAGCAAGAATACCACGAAGCAAGAAAAAGAAGTACGCTATTAACTATTAACGTACCTGGTCTACTTCCGAAACGAATGAGTACGAGAGTCAGAGCAGAGCTACCATCGTTATCGGAAAGTCT
+
ABBC@BBBBBBCC@@@@AB@BBBCC>BBA>BBCB@>;>800////84:<9<7:::::<<<+<:==::544448880999<<<<)44-328::.4558==:::::88486;;23336;333855566788;??A:;;87/8957;=>?:=:<=A>@A@@?@::9*9@>8874;828@>6;?8713;>6/0000$//(///99....).38979174755883//(/<///63;69;;1;7707=??777@@@=@@@ABB@BBBBBB@@@8:678C>C==?398)7<77
@ATNG8:00473:06984
GATGGTAGTGTGTCTCTGAGAGTAGTACTCATTCGTTTCGGAAGAGACAGGTACGTTAATGGTTAATAGCGTACTTCTTTTTCTTGCTTTCGTGGTATTCTTGCTAGTTACACTAGCCATCCTTACTGCGCTTCGATTGTGTGCGTACTGCTGCAATATTGTTAACGTGAGTCTTGTAAACCTTCTTTTTACGTTTACTCTCGTGTTAAAAATCTGAATTCTTCTAGAGTTCCTGATCTCTGGCGCGTATGTATGTCGCCTACCATCGTTATCGGAAAGTCT
+
74459><>>>666;;;;==><<<?@@?>>@@@:>=>>7<<2504;<::;;9=<<<A16.5;6;4;4;;<;;@BBB=@@AAA0;;499990555:7<5616=9<;;@BB9=C@ABB;;6;@@<@@HBBBCA@>@@@>@-00>>==@@@>>?;669>8===<=??A>ABBBBBBBA=@;;;09<@;=@@@?,@B@@A4:;AABABABB>AAAA+955=9.5.555:@;@0//48799;;<<<;<9<@@>GE@@@@>:99>>:?AA<A999@=@B9:49>5>999
@ATNG8:00473:06993
GATGGTAGCACGAGTCACTCATATCCAAAGATCAGGAACTCTAGAAGAATTCAGATTTTTAACACGAGAGTAAACGTAAAAAGAAGGTTTTACAAGACTCACGTTAACAATATTGCAGCAGTACGCACACAATCGAAGCGCAGTAAGGATGGCTAGTGTAACTAGCAAGAATACCACGAAAGCAAGAAAAAGAAGTACGCTATTACTATTAACGTACCTGTCTCTTCCGAAACGAATGAGTACAGAGAGTACGATATGTCTACCATCGTTATCGGAAAGTCT
+
6679:;;DDCCA<ACCBCBBCCCBC9BB<@?@FCB@C@FMCCCCC@BB?A?ABC;;;;;*;=A>;;9??CC@C<@?@@A@@000+0+000+0:;;?A??=BABB?C@CE?BBB>A@AABBBBCBCBB;;;>:>=?A;>>>?ABBB7:6;;?<?FECCBCC?BBBBCC@CC?AAA@CDABB>A@?<9:999(:?;@ABBBBBBB@DE>>?@B?BCCAA>A@@@AAA<A<AAA:A??=?AAABBD@@A>???AABDABBBBBBBA<>>??@<CCCC?CC?BB@?
@ATNG8:00475:06981
GATGGTAGGCGAGAGTGAGACGCAGTACTCATTCGTTTCGGAAGAGACAGGTACGTTAATAGTTAATAGCGTACTTCTTTTTCTTGCTTTCGTGGTATTCTTGCTAGTTACACTAGCCATCCTTACTGCGCTTCGATTGTGTGCGTACTGCTGCAATATTGTTAACGTGAGTCTTGTAAAACCTTCTTTTTACGTTTACTCTCGTGTTAAAAATCTGAATTCTTCTAGAGTTCCTGATCTTCTGGGTGCGCTACAGTCTCTCTACATCGTTATCGGAAAGTCT
+
??@C@DCC?BBBBBBBDEDDABABCCBBBB:99:BCC<BC@C@CCDBCCC?BBCCC@C@CCBB?A@CCCCBCCBB@BBBBB3BB?BBBB>BCBB@BBB=@B>@=@C9999CBBCCBB>BBB=@=@BBBBAA@7>@CC8><>=??@A@AAAAAAAA=???=@@:@<???B??@@?;;;;??5?=B<@<>>@,==333)--7---68:>=DDDD/>@@@A;>;>@<AAAA;;;<@<@@???C8<;??9===?::;==??@@AAAAAA@@@>>;>>>@<?D:AB::
@ATNG8:00478:06959
GATGGTAGTGTCATATGAGAGTGTGTACTCATTCGTTTCGGAAGAGACAGGTACGTTAATAGTTAATAGCGTACTTCTTTTTCTTGCTTTCTTGGTATTCTTGCTAGTTACACTAGCCATCCTTACTGCGCTTCGATTGTGTGCGTACTGCTGCAATATTGTTAACGTGAGTCTTGTAAAACCTTCTTTTTACGTTTACTCTCGTGTTAAAAATCTGAATTCTTCTAGAGTTCCTGATCTTCTGGTATGACTAGTGTACTACTACCATCGTTATCTGAAAGTCT
+
:55<7<<CCBCBBBCBBBDCCDCCFCCCCB@@<@BAA<AA>B>BCBCDCC@BBBAC?A?BCDG@C@CCCCCCCCB=@@@@>0@A=BBBB=CB@C@CCC@CD;<;BBCC>@@CCCCBB?BBC7:59@@@@A@@=ACCC@CBBBBBBBCCBBCBBBB?BCB>BC?B?BCCCCDCBB>A;;;;.;@B<;;;;;*;CBBD>DCCCCDDB;;5;;;;*;;:;B?B=A@>BBCDBBB?A>@BBDBB@CCC@IAABC;<;<;;@A@;;;@@C@?@???:>?AAABB>BBBC
@ATNG8:00480:06964
GATGGTGCGAGCGAGTGTTTATACCAGAAGATCAGGAACTCTAGAAGAATTCAGATTTTTAACACGAGAGTAAACGTAAAAAGAAGGTTTTACAAGACTCACGTTAACAATATTGCAGCAGTACGCACACAATCGAAGCGCAGTAAGGATGGCTAGTGTAACTAGCAAGAATACCACGAAAGCAAGAAAAAGAAGTACGCTATTAACTATTAACGTACCTGTCTCTTCCGAAACGAATGAGTACGAGAGTCAGAGCAGAGCTACCATCGTTATCGGAAAGTCT
+
834838:::;;<=>>=;;;6;;=?:69;:;99;9949499;>;<<<?;9<>@BAABCBB3A?B::;@AA@BB?9;79999:':=992555&5996;A;;<<<992:>;;7;BB>BBBBBBCBBBCCCDDEE@C<;;@CBABBA??:@<@;;6;AACCCCC@A???AB?AA<@?:/43>??38;;877778(9?=A>=>B@==A/5/26683=;;;ABB>BB888=?9<<>BE@BBB>@@@?>737;;;@ABBB@@@BB>><<<>7<555>9=88A5>@9>:::
@ATNG8:00483:06951
GATGGTAGCACGACACGACGATGTGTACTCATTCGTTTCGGAAGAGACAGGTACGTTAATAGTTAATAGCGTACTTCTTTTTCTTGCTTTCGTGGTATTCTTGCTAGTTACACTAGCCATCCTTACTGCGCTTCGATTGTGTGCGTACTGCTGCAATATTGTTAACGTGAGTCTTGTAAAACCTTTTTTTACGTTTACTCTCGTGTTAAAAATCTGAATTCTTCTAGAGTTCCTGATCTTCTGGACAGAGTGTGCAGATACTACCATCGTTATCGGAAAGTCT
+
334>7:@BC>>><<=>=@;666<?ABCBBBBD@DDCD=BB@C@DFFCCCC@CCBBCACACCBB?B?BBBBBBABB>;;99:$7;6;9:9/8???@BBB@BB=@@BBCC@CBBBBBBB?BAB@C@C@????9:7:BCC=AAABAAAAAAAB>>>>>;>AB:>?1818<==>=A9:1555==)7+555555#5;778.8522526522+2555'52528,5.2A:=>>=77727179;;=?5:;?;?@?CCBA@@AAA;::C@...*.---83?BBB>BB<CBB=
@ATNG8:00485:06983
GATGGTAGCACACGAGATCTCATCGTACTCATTCGTTTCGGAAGAGACAGGTACGTTAATAGTTAATAGCGTACTTCTTTTTCTTGCTTTTCGTGGTATTCTTGCTAGTTACACTAGCCATCCTTACTGCGCTTCGATTGTGTGCGTACTGCTGCAATATTGTTAACGTGAGTCTTGTAAAACCTTCTTTTTACGTTTACTCTTCGTGTTTAAAAATCTGAATTCTTACTAGAGTTCCTGATCTTCTGGGCTGCGCTGATATGCGCTACCATCGTTATCGGAAAGTCT
+
:85;7;ACBECC?<;=;;;;;;==<<======8>>@>59:.516;;>>BA@BGCCC=C8;6;<8>8=BB===<<A7AA?A>1?:493343&3;44.444.9A<??@?BB=AAA@@A??;=BB?B@AAA?977@<AAAA>;;:?>>>@???@>;;;;5;;;:;;5;6;?AB=>>>=9<8888(81:5;<===,=;<<=,//9//)/:=799(////(////;6;7@?8==>>>>>>;?:===@?>:>>==4=889==;;:=>???@@@@@<>>?AA<AAAA188-8<88
@ATNG8:00486:06994
GATGGTAGCGCACACATAGATACAGTACTCATTCGTTTCGGAAGAGACAGGTACGTTAATAGTTAATAGCGTACTTCTTTTTCTTGCTTTCGTGGTATTCTTGCTAGTTACACTAGCCATCCTTACTGCGCTTCGATTGTGTGCGTACTGCTGCAATATTGTTAACGTGAGTCTTGTAAAACCTTCTTTTTACGTTTACTCTCGTGTTAAAAATCTGAATTCTTCTAGAGTTCCTGATCTTCTGGTCTACTACACTGTACTCTACCATCGTTATCGGAAAGTCT
+
AAAA=?ABAABBBCA;;;>@<<=;@ABA<<55.54990:<8<:=656?651699774:)//772;8<<>B@==00+0<<<;,;:89955)9455.5<<<59.66;;;><CCCBCBBC=@@@<@?AAAAAACB?BABB:;:CCCCBBBCCDDCC@C@C@@9;=?A6999;?CCC?:>>@@@2>9<559999(59555)5999555955.5:::(:99//,/7<<899;<<<<9=999:;//)//:4;<>=?==;;;:<<>===CC?:?666<8<<==<@@6<;00
@ATNG8:00490:06997
GATGGTAGTATCTGTCTACGAGAGCCAGAAGATCAGGAACTCTAGAAGAATTCAGATTTTTAACACGAGAGTAAACGTAAAAAGAAGGTTTTACAAGACTCACGTTAACAATATTGCAGCAGTACGCACACAATCGAAGCGCAGTAAGGATGGCTAGTGTAACTAGCAAGAATACCACGAAAGCAAGAAAAAGAAGTACGCTATTAACTATTAACGTACCTGTCTCTTCCGAAACGAATGAGTACTACTCTCAGAGACACACTACCATCGTTATCGGAAAGTCT
+
955=9<CABBBCCCCCCCCCBB@AA>ADC@CCCCBB?B@BBCCCAA?AA=A=@@A?????.?ACCCCBBAA><<3=?<;;;;*;B=<>>>=2>@<7<H@CCCCB@;>;:96:BC@CBBABBCCDECCCCCBA<ABAA?BBBBAAA@<A=A@@>ACBBBBAA>ACCCCC@BB>999<@?FCF>B@@;99999(9@?BAAABBBBC==588BB:>:>ACCB@BBCCBAA<?<@@A;ACC@BCEBBBAABCCBBBBBBBBCBBBBB@A:>>AAB@A?>><>D6;;@=
@ATNG8:00453:07003
GATGGTAGTGTCATATGAGAGTGTGTACTCATTCGTTTCGGAAGAGACAGGTACATTAATAGTTAATAGCGTACTTCTTTTTCTTGCTTTCGTGGTATTCTTGCTAGTTACACTAGCCATCCTTACTGCGCTTCGATTGTGTGCGTACTGCTGCAATATTGTTAACGTGAGTCTTGTAAACCTTCTTTTTACGTTTACTCTCGTGTTAAAAATCTGAATTCTTCTAGAGTTCCTGATCTTCTGGGATGTGTGCGCAGTGCCTACCATCGTTATCGGAAAGTCT
+
334<7<A@?@@<@>?;;;;>>>CCFCCCCB996:ABA=CC<@;99;>>CB?;66;;:>9<999.5.5<98456;;7;@@@@+@?26/9:3///;7<9;7;>9>>A<AC@CCBABAA>;00/6:499=>=<>B9B@BC@BBBHBCDBBCCDCCCCD@AAA@CC@D@CCB;;:;:9?CAA@:>3=;55555$4;:::3;;;9@=<6008>>>>,0///75;49;6;;555557;8::9955.5:::1:///<<<=>;;;=6616==9==;;<:>B>B;??3?9::
@ATNG8:00457:07020
GATGGTAGTGCGTGAGAGAGAGACCCAGAAGATCAGGAACTCTAGAAGAATTCAGATTTTTAACACGAGAGTAAACGTAAAAGAAGGTTTTACAAGACTCACGTTAACAATATTGCAGCAGTACGCACACAATCGAAGCGCAGTAAGGATGGCTAGTGTAACTAGCAAGAATACCACGAAAGCAAGAAAAAGAAGTACGCTATTAACTATTAACGTACCTGTCTCTTCCGAAACGAATGAGTACACATCGTCGTGTCGTGCTACCATCGTTATCGGAAAGTCT
+
949?7::<CCCBAA@CCCDCDD;::06=A9@CCCA@=A?;;;DCCC@CL@A=A@B:8777):6@:4;9BBCCCF>C@;;;;.9C>B2;;;&:;A=BCFBBBCBE@DA;;;;CE?CBBBDCBC;<;CCFECB?BCCD@CBBCBCCC?B=@::6;AABBBCA>BDDCAA>A@>A@?499@@D>>==999999(9>9@ABAA@@=?3938<=>1:49=A@?<@??>=BA:><>BB=BCCAAAABBCBBBCCBCBAA???@@>::===7888<=8===B>BB<B>>>
@ATNG8:00458:07004
GATGGTAGATATATGCACGCTCTACCAGAAGATCAGGAACTCTAGAAGAATTCAGATTTTTAACACGAGAGTAAACGTAAAAAGAAGGTTTTACAAGACTCACGTTAACAATATTGCAGCAGTACGCACACAATCGAAGCGCAGTAAGGATGGCTAGTGTAACTAGCAAGAATACCACGAAAGCAAGAAAAAGAAGTACGCTATTAACTATTAACGTACCTGTCTCTTCCGAAACGAATGAGTACATAGATATACGTATAGCTACCATCGTTATCGGAAAGTCT
+
>?@C@CCBBBBBC@AAECCCCCCCC@CCGIDBBBCB?B?@ABBBBC@AB>A@AA@9999:)9:@ABAAACC???9?@?????,@@<?5:99*9=?=BCCC@B@;;9;@BB?BBB?BBCCDCCCCCCCCCBBC@BCBA>ABAAAA@@<@?B@@=@BAABBBB@@AACBB?::8:A?<?@??>9333177778.9A?BBACCDCCC9:59A?;5;5;:@@@<?@;;;@A<@=@AA<?BB?999BBBCBBBB@??CAABB???>>>BB=A@@;?<?AB@@@A8@0//
@ATNG8:00471:07035
GATGGTAGTGTCAGTGCGCGTCGTCCAGAAGATCAGGAACTCTAGAAGAATTCAGATTTTTAACACGAGAGTAAACGTAAAAAGAAGGTTTTACAAGACTCACGTTAACAATATTGCAGCAGTACGCACACAATCGAAGCGCAGTAAGGATGGCTAGTGTAACTAGCAAGAATACCACGAAAGCAAGAAAAAGAAGTACGCTATTAACTATTAACGTACCTGTCTCTTCCGAACGAATGAGTACATAGATAACGTATAGCTACCATCGTTATCGGAAAGTCT
+
:45@9=DCBBCCBBCCCBB@@AAABBFCC@CCCCBB>A@BCDDDCA?CD?C?BBB?@???2A?BFBBABDDCDD;A?;;;;;*;C=@5;;;.:CC=CBBCCCCCD@D@BB?BCC?BBCCDBBBBBBBBBCCD@CCBB?BBBBAA??9><@@A?BBBCCCCA?AAACDC?AA?AAA=@A@@@:@@>;99999.8A=BA@@CDDBB?B<>=@@<@<?>A@@=@AAAAAA?B@BB?B??<>BBBBBBCDCCC?><>@BCA>B>@@>9@AA??;????<AD:A===
@ATNG8:00475:07013
GATGGTAGTATAGAGCTCTACATAGTACTCATTCGTTTCGGAAGAGACAGGTACGTTAATAGTTAATAGCGTACTTCTTTTTCTTGCTTTCGTGGTATTCTTGCTAGTTACACTAGCCATCCTTACTGCGCTTCGATTGTGTGCGTACTGCTGCAATATTGTTAACGTGAGTCTTGTAAAACCTTCTTTTTACGTTTACTCTCGTGTTAAAAATCTGAATTCTTCTAGAGTTCCTGATCTTCTGGTGTCTGATCTGTATCACTACCATCGTTATCGGAAAGTCT
+
334<7<BBBCCBBBCCDCBBBCCDCCCCCF9999@@@:BB?C?CBCBDBB?ACCCB?C?BBBB>A>ABBBBABGC?99999.8B?BBBC>CBBB>BBB>BC=779DBB?AACBBB@@=ABA:=:=??>=;:;=C???;@@AA@@@A?@@??@A@B<:;:<@@<>;>A@@@@>AC7>>CCC5A=A8<=CCC/AA=??9????AAA>@@6<<9<.<<=>D=A;>>:?BBA:9:=A=@@A@>>7;;>;;;;;;=A@;;>???<==@@?<?AAA@<>>>B;>>8>>>>
@ATNG8:00478:07032
GATGGTAGGCGTGTGAGAGTCTGCCCAGAAGATCAGGAACTCTAGAAGAATTCAGATTTTTAACACGAGAGTAAACGTAAAAAGAAGGTTTTACAAGACTCACGTTAACAATATTGCAGCAGTACGCACACAATCGAAGCGCAGTAAGGATGGCTAGTGTAACTAGCAAGAATACCACGAAAGCAAGAAAAGAAGTACGCTATTAACTATTAACGTACCTGTCTCTTCCGAAACGAATGAGTACTATGTAGAGCTCTATACTAATCGTTTCGGAAAGTCT
+
98:C;CDD@AABBCCCCDCCCABBD>FCC@:;;BBB@C@CCCCCED@CC@C?BBA@@@@@0@>BBCBBDDDCCD;B@98777)9?>?2977&3396:><A??=@A;?;>A=BBB?BBBBBBB>AAAA>=>=?<?>>A;@@@D@@>><><?AB@BC@A@BBC?BBBBCC???=???=BBABB>A@@;9999+8?8?>AACBCCC?C?BAAA<@<B?>=<8=>A><;;2949>?8@BB?BBBBBBBBBAAABBBBBCCCBB@ABC@BABBB=BB>BC9B@@B
@ATNG8:00480:07015
GATGGTAGCGAGCGAGTGTGTATACCAGAAGATCAGGAACTCTAGAAGAATTCAGATTTTAACACGAGAGTAAACGTAAAAGAAGGTTTTACAAGACTCACGTTAACAATATTGCAGCAGTACGCACACAATCGAAGCGCATTAAGGATGGCTAGTGTAACTAGCAAGAATACCACGAAAGCAAGAAAAAGAAGTACGCTATTAACTATTAACGTACCTGTCTCTTCCGAAACGAATGAGTACGATGAGATCTCGTGTGCTACCATCGTTATCGGAAAGTCT
+
@>@@7?ACCBBBB@@ACCBBBBBCC@CDF@CCFD:;:;?BBDCCBB?AA59489;;;;;.9>BBBDDB@CBBB>BDA@AA;A@=C4999.;CC?CCCCCFCCC?B>BC?CCC@CCCDCCCCBBCDCCCCD>BBDDBCABABC>A?AADIIGCCBBA@@?8=>BBCD?B@@CCE?DBBCF>?@?9;9::;$;:5;@<@<;@@E?B>@@@A>A>AABBB?BBBB@AA=?=?DD>CCC@BBCCBBCCCBBBAAABCBBABBBCCBB?BBAAB?A@?@4992:?@A
@ATNG8:00482:07030
GATGGTAGCTCTGCTCTGACTCTCGTACTCATTCGTTTCGGAAGAGACAGGTACGTTAATAGTTAATAGCGTACTTCTTTTTCTTGCTTTCGTGGTATTCTTGCTAGTTACACTAGCCATCCTTACTGCGCTTCGATTGTGTGCGTACTGCTGCAATATTGTTAACGTGAGTCTTGTAAACCTTCTTTTTACGTTTACTCTCGTGTTAAAAATCTGAATTCTTCTAGAGTTCCTGATCTTCTGGCGCTCTGTCACGTCTGCTACCATCGTTATCGGAAAGTCT
+
=9:<7<<555:4449999555==656;9////)/888/8:*0+/////5;9=<<<A7A?@BAC<A<@?;9666<<7<====+=>:BCBC;@AAB;AAA>BD?A@@BA@=A@??@@BA;>::6::?@@=666<7;944.699<<<<<<:::=:::>5:::7;>?B@CBCB@999925555)56<8?>AAA+@?;;;)555999555949;<<+=====7;7;>7<<<:999.4.4:///9:00/4>/055555599<<<545<::5:<:885888<299(3973
@ATNG8:00485:07036
GATGGTAGTGTCAGTGCGCGTCGTCCAGAAGATCAGGAACTCTAGAAGAATTCAGATTTTAACACGAGAGTAAACGTAAAAAGAAGGTTTTACAAGACTCACGTTAACAATATTGCAGCAGTACGCACACAATCGAAGCGCAGTAAGGATGGCTAGTGTAACTAGCAAGAATACCACGAAAGCAAGAAAAAGAAGTACGCTATTAACTATTAACGTACCTGTCTCTTCCGAAACGAATGAGTACGTGTGACGTACGTGAGCTACCATCGTTATCGGAAAGTCT
+
?:>A@BBFDDBBBBBBCBB@AACCCACCEBCBBBAB=A?BBCDCBB@BG@A=?BB::::-;=@ABBCCCBAA@9?9;;;;;*;><=5:9909A<9>A<A>BB@A?AACC@CA@>@CCCCCCEEDBB@CCCD?DCBB?B@??BB>>:@=A@A@BFDCBBBB?BAABBB@??;?BA=AABBB=???;===??.>B?BBBBCCB@@:=:==??5;5;;@;;7;@AA??@=A?ADD>BBBAAABBBCCBBBBCD@@?BBBBBBBBBBB?BBBBB@CACA?BB=B988
@ATNG8:00487:07015
GATGGTAGCGCATATCAGCGCAGCCCAGAAGATCAGGAACTCTAGAAGAATTCAGATTTTTAACACGAGAGTAAACGTAACAAGAAGGTTCTACAAGACTCACGTTAACAATATTGCAGCAGTACGCACACAATCGAAGCGCAGTAAGGATGGCTAGTGTAACTAGCAAGAATACCACGAAAGCAAGAAAAAGAAGTACGCTATTAACTATTAACGTACCTGTCTCTTCCGAAACGAATGAGTACGATGAGAGAGCTCTCTCTACCATCGTTATCGGAAAGTCT
+
CFBB?B@@@;BECDFDDBBAAC;;;7;BB?BDCCAB?A@BBDCCDD?CC@DACCBBCDEG5BABBCCFJDBCCI?;;<C?BC?;;5;5;4;BBCE@CCCCCBBBB?B@CCACCC@CHBBBBDCBAACCCBBB=??BB<>>@@A@994:?B@?=@CB???:94:??ABB?BA>BDB>AB?;:18876=EFDD/AA;@<==BF===-/,/88:)/,/=BBD@BAAAABB?C@BBB=BCC@A@@CCCCA@@BBBDCCDCB???BBABB?B@AAA<??AB@BE>CAAA
@ATNG8:00492:07009
GATGGTAGTGTGTCTCTGAGAGTAGTACTCATCGTTTCGGAAGAGACAGGTACGTTAATAGTTAATAGCGTACTTCTTTTTCTTGCTTTCGTGGTATTCTTGCTAGTTACACTAGCCATCCTTACTGCGCTTCGATTGTGTGCGTACTGCTGCAATATTGTTAACGTGAGTCTTGTAAAACCTTCTTTTTACGTTTACTCTCGTGTTAAAAATCTGAATTCTTCTAGAGTTCCTGATCTTCTGGAGATACACATGATACTCTACCATCGTTATCGGAAAGTCT
+
748B259BBCAAAJDCBBCCCCABBCBC<</0/77;5?B:>9>BCCBBB@DCCCC@C?BCGDAC@DDECCCEFFACCCCC3BB>BABB<@C@A=A;;5<C7;;=CDK@BCJECDBB@BCCAD@ECCBB;;;?AAAC>BBCCCBBCDCCCBBB@A>@BB@BB@B@BBCBBCCDC>A;;;;.;=A><<;;;*;CCCE>ABCBCBBBBA5;;;;*;B@AA@B@CD;;;BBBBB>B@BBA@@D?CBC@CDCDGDDDBA@@CCCCBBBC????@A=@@BB5::5;@@C
@ATNG8:00499:07008
GATGGTAGCACGACACGACGATGTGTACTCATTCGTTTCGGAAGAGACAGGTACGTTAATAGTTAATAGCGTACTTCTTTTTCTTGCTTTCGTGGTATTCTTGCTAGTTACACTAGCCATCCTTACTGCGCTTCGATTGTGTGCGTACTGCTGCAATATTGTTAACGTGAGTCTTGTAAAACCTTCTTTTTACGTTTACTCTCGTGTTAAAAATCTGAATTCTTCTAGAGTTCCTGATCTTCTGGCTCTCGTAGACAGATACTACCATCGTTATCGGAAAGTCT
+
344<9<BBC@@?:<@B;;;556<<<<===<AA>BBDF=CE@D@CCCBCCDACBBCC@D?BCBB>B>BBCBBBCBB?BCBCC1AA;A??>3?B@@?@DC?AB9:9?BAA@BBBBBBAB>BBA>A=ACCCBBB>6<<=@<@A>====?>>>@@>>=A>=>==@@<?<AAAAAAA??:;;;:;/;9>::;;;:*:>889*8::888>>>@;@DDA.=A@??:><>@<@A>=7//+/+//;AAD7;;;7;?@@BBC===DD===>CA==:;;;==:=?>?9==8=>>>
@ATNG8:00502:06403
GATGGTAGTGCGTGAGAGAGAGACCCAGAAGATCAGGAACTCTAGAAGAATTCAGATTTTTAACACGAGAGTAAACGTAAAAAGAAGGTTTTACAAGACTCACGTTAACAATATTGCAGCAGTACGCACACAATCGAAGCGCAGTAAGGATGGCTAGTGTAACTAGCAAGAATACCACGAAAGCAAGAAAAAAGAAGTACGCTATTAACTATTAACGTACCTGTCTCTTCCGAAACGAATGAGTACACACTCTCATATGACACTACCATCGTTATCGGAAAGTCT
+
844<7:@BBBBB;;6BBCDCECCCC?CCCACCCEBB?B@CCDCCCC>AA?B@CCC?????1?ACC>??BBBBBC<B@ABBBB5BC?B4:996;BC@CAAACBC;:9;@CFADBB?BCCCCBBCCECCCBBBB@CCCC?BACBBB@?<@@CAC>BBBCCCDD?BBBBBC?AA>ACC?BC?>?:;<<<7799::%:>;A?>?EBBB>:>:=;DB:>:=>B@@=@C@@?AA=@>@AB=BBB?BBCCBBBBCCBBACCCC??BCB???BB?BDCBB>BCCC?BB=B:::
@ATNG8:00506:06434
GATGGTAGCTATACGTATATCTATGTACTCATTCGTTTCGGAAGAGACAGGTACGTTAATAGTTAATAGCGTACTTCTTTTTCTTGCTTTCGTGGTATTCTTGCTAGTTACACTAGCCATCCTTACTGCGCTTCGATTGTGTGCGTACTGCTGCAATATTGTTAACGTGAGTCTTGTAAAACCTTCTTTTTACGTTTACTCTCGTGTTAAAAATCTGAATTCTTCTAGAGTTCCTGATCTTCTGGATAGCGACGCGATATACTACCATCGTTATCGGAAAGTCT
+
355@9=CCCB>CBBBDEBBABABADCCHDBBB@CDFC?CCAC?AABBCBB@CCBCB?B>B@@@@C?;;;BCCC:999AA<B1??<?998(388;8B>>9>?3::9?BB@BBBBBA9959?A?B?BB=AA@>>;>A??:888;;;AAA>>>??::97///7>@5:5;;;==::971555::+;7;;??CCD/@?878-69:::9;;9?;??@@.;;>>:4>;55.5<9;><>8>=:65/;:)//50588:>:9755<55588798=2756666;///4981766:
@ATNG8:00511:06442
GATGGTAGCACACGAGATCTCATCGTACTCATTCGTTTCGGAAGAGACAGGTACGTTAATAGTTAATAGCGTACTTCTTTTTCTTGCTTTCGTGGTATTCTTGCTAGTTACACTAGCCATCCTTACTGCGCTTCGATTGTGTGCGTACTGCTGCAATATTGTTAACGTGAGTCTTGTAAAACCTTCTTTTTACGTTTACTCTCGTGTTAAAAAATCTGAATTCTTCTAGAGTTCCTGATCTTCTGGTGTCTGATCTGTATCACTACATCGTTATCGGAAAGTCT
+
99;E@EDB@AABBABBBBCBCBCCBBBAA@;;2;AA?5>B<A?ACCCDDD@BBBBC@C?CB?@=@@DAA@CCCBA>99999)3@7ADBD=CCCC=AAB@BB:99:@?@=?ABBBCCC?BBC?B?BBBBCB==:>BAA<?@?>>???@@AAAA@@@<>>>:==;>=AAAAA???C<AACCC;F;>:98888(8>>>A7>78878@@>>198888$5<=>A<@<?A<BBAA====D;>>BB==7::A<@@>>>@@@???A?>>>>AA@@@A==:=AAA<AA9A??=
@ATNG8:00531:06405
GATGGTAGCTCACGTACGTCACACGTACTCATTCGTTTCGGAAGAGACAGGTACGTTAATAGTTAATAGCGTACTTCTTTTTCTTGCTTTCGTGGTATTCTTGCTAGTTACACTAGCCATCCTTACTGCGCTTCGATTGTGTGCGTACTGCTGCAATATTGTTAACGTGAGTCTTGTAAAACCTTCTTTTTACGTTTACTCTCGTGTTAAAAAATCTGAATTCTTCTAGAGTTCCTGATCTTCTGGAGATACACATGATACTCTACCATCGTTATCGGAAAGTCT
+
DCAB?BBC:;6ACBCBBB@@@AAFGDBBBD::;:EDD>CC@C@CCBCCCE@CCBCC@E;:;CCAC?BACCBBCBB?AAAA?1AB@CCCC>ACBA?CCD?AA>@=?A984:CCABABB?BBC=@=AB>BB>>>:>A@@;>=>>>AA???A??>>=>=::9<AA==<AAA=>???A:==@@@6@<A5::CDD/A@>>>3;:>=>BA>=>188888%8668>596:@<@CBG>=?<@=@@@@@@:==A;:;;>>@@@@@@@@@A???@@:===??;?>>>=AD9?==<
@ATNG8:00535:06408
GATGGTAGTGTGTCTCTGAGAGTAGTACTCATTCGTTTCGGAAGAGACAGGTACGTTAATAGTTAATAGCGTACTTCTTTTTCTTGCTTTCGTGGTATTCTTGCTAGTTACACTAGCCATCCTTACTGCGCTTCGATTGTGTGCGTACTGCTGCAATATTGTTAACGTGAGTCTTGTAAAACCTTCTTTTTCGTTTACTCTCGTGTTAAAAATCTGAATTCCTCTAGAGTTCCTGATCTTCTGGGTCTCTCTCTCACGCACTACCATCGTTATCGGAAAGTCT
+
344:38:<AB>ABB;66==@BCCBBBCBAAAC?BAAA<AB?B?;;;BBCC;;9BCGALACCCB?B?CCB;;;A?A>BB@@@+;;7;@@B9BC;646@@=@B9:;CDDIACBCBBBBB@BCC?BAFBBBBBBB?AA;;5;@@ABBBBC;;;@@>;:29>>:?@?C<AABB:99@D?BCBDD7A9A;::;;;*;@AD?CCCA@ABDBB@BEDE1??@@C@C@B>9::??9999>9=@?::;;:;DG>CBAA;:;@=???@@@@CCD@CBB??=??<?9??:?CCB
@ATNG8:00548:06448
GATGGTAGCACGAGTCACTCATATCCAGAAGATCAGGAACTCTAGAAGAATTCAGATTTTTAACACGGGAGTAAACGTAAAAAGAAGGTTTTACAAGACTCACGTTAACAATATTGCAGCAGTACGCACACAATCGAAGCGCAGTAAGGATGGCTAGTGTAACTAGCAAGAATACCACGAAAGCAAGAAAAAGAAGTACGCTATTAACTATTAACGTACCTGTCTCTTCCGAAACGAATGAGTACCTCTCAGACGCTCGTCCTACCATCGTTATCGGAAAGTCT
+
844:5:<@@?;;;==BBDDEDBBBCACBC?BAA@BB>B?BCCCCBB@BC@C@CCC@@@@@0@@BCCCC<AA;;;.9@98899)9@>@<A@@8@BC?BBABBAAAC>A?BB@BBB@BBBBBA@@@@@>>>@@@<>>>?<=<=@>>>?<A=C>B?BBBBCCCC?CCCC@@>@G@CBB?BBBAA<A@@=ABBBB3??>?BBBCCBCB?C?BBBB?C?BBAAA?B@>><=<:>:;<<6=AC@BBACCCC?CBBBBBBB??@BCCC?CBB?BBBBB@CCBB?BC=BA99
@ATNG8:00500:06498
GATGGTAGCACACGAGATCTCATCGTACTCATTCGTTTCGGAAGAGACAGGTACGTTAATAGTTAATAGCGTACTTCTTTTTCTTGCTTTCGTGGTATTCTTGCTAGTTACACTAGCCATCCTTACTGCGCTTCGATTGTGTGCGTACTGCTGCAATATTGTTAACGTGAGTCTTGTAAAACCTTCTTTTTACGTTTACTCTCGTTTTAAAAATCTGAATTCTTCTAGAGTTCCCTGATCTTCTGGGTCTACGCTCGTGCGCTACCATCGTTATCGGAAAGTCT
+
??@A7;ABBCBBBBBCBBBGBB=>BB=>B@9;8;BBC=A@<@=CBBCCBB@BCCBD@B?CBBB@D>@ABAABBBB@BBCCC3BB?BCBC>ABBB:;;@<;;000??@A@ACAA@AA@>ABB@F?BBBAA?;;9==@@=?????>888@>??====:>>@:>>=C<@@;;;AABB<?AAFD6>:>:=ABBB/>>>@D7>9555557::*8775'55667376::65222559+22'2333..)/369.-./;556=;<=<<;<>>>9<<==?6;;>>=BH:@<<;
@ATNG8:00503:06477
GATGGTAGCTCGCTGATGATATCTCCAGAAGATCAGGAACTCTAGAAGAATTCAGATTTTTAACACGAGAGTAAACGTAAAAAGAAGGTTTTACAAGACTCACGTTAACAATATTGCAGCAGTACGCACACAATCGAAGCGCAGTAAGGATGGCTAGTGTAACTAGCAAGAATACCACGAAAGCAAGAAAAAAGAAGTACGCTATTAACTATTAACGTACCTGTCTCTTCCGAAACGAATGAGTACTATAGACTATCTGAGACTACCATCGTTATCGGAAAGTCT
+
>;@D@DEC@A;CDCBBCCCBBBBCB?C;;99??CAB=A7;?BC@??@DD@C@CBBBBAAB3A=AAAAA@B@>>?8::BB??C1AA>B:?@G9BBB@BCDCCCB;;6;>;;6<BA>BBBBCCCCGCDGC@@@B?ABBB@BBDCDDBB?B?B@@>@BABBDBA>ACCCBB@CC>9:9999CEE>?@??AA@@@@'>?<?ABBCBAAA=A:>=AA:=:=ACBB@B@===7710*/00*///(///>?BABBB==8;@=A???BBBCCBB?BAA@A=@><=29:,9::9
@ATNG8:00505:06487
GATGGTAGTCTCAGATAGTCTATAGTACTCATTCGTTTCGGAAGAGACAGGTACGTTAATAGTTAATAGCGTACTTCTTTTTCTTGCTTTCGTGGTATTCTTGCTAGTTACACTAGCCATCCTTACTGCGCTTCGATTGTGTGCGTACTGCTGCAATATTGTTAACGTGAGTCTTGTAAAACCTTCTTTTTACGTTTACTCTCGTGTTAAAAATCTGAATTCTTCTAGAGTTCCTGATCTTCTGGAGATACACATGATACTCTACCATCGTTATCGGAAAGTCT
+
BFCC?CCCCBBBBBCCCBBCCECCCCCCGCBB@BAAA=BF@CACCCCCCC@CCCCC@C@BBBC?B>BCCBCCCBB?@@@@@0@A?BCBA<BCCCACBB@BF?@@@DCE@BBDBBBCC?BBC@C@D@@?BCAA?ACCC@BBBBCBBBCCCBBBBBC?CCC@BB?B?AACCCCDCC?B@AAA9A@J@CCCBB5DCCCG>ABDCBCBBBB@DDDD2BABBD@D@BB?BBCCCBC?B?BCCCCC?CCC?CBCCCCDCCCCBBBBBBBBB>BBB=?=?CBB?BB>B???
@ATNG8:00506:06474
GATGGTAGCGCACACATAGATACTGTACTCATTCGTTTCGGAAGAGACAGGTACGTTAATAGTTAATAGCGTACTTCTTTTTCTTGCTTTCGTGGTATTCTTGCTAGTTACACTAGCCATCCTTACTGCGCTTCGATTGTGTGCGTACTGCTGCAATATTGTTAACGTGAGTCTTGTAAAACCTTCTTTTTACGTTTACTCTCGTGTTAAAAATCTGAATTCTTCTAGAGTTCCTGATCTTCTGGATAGCGACGCGATATACTACCATCGTTATCGGAAAGTCT
+
@;;C@CC<<9BBBABBCCCCHHCCBCBAAA??5?<@<<=C?B?BCDDCEC@GCCCC@C@CC;;:;>CCCCCCCCB=;;:;:*;B=ABCD>BBBB?CBB>BB?AABIDC@CDDCCBCDADCCACBGBBBACCC@BBCC>BBCBBBCCCCBBCBBBC?C@@?AE@C@BBBBBBCDC@CCDCC:C?C?BBEED5CB@@@6;;CBBBCDCC5;;;;*;BBDIAC@CC@CCBBBDC?B?BCCCCB?@@@=ACBDBDCCBBBDFBCBCBBD@CBBBC@CCBB?BG>BB@@
@ATNG8:00507:06465
GATGGTAGCGAGCGAGTGTGTATACCAGAAGATCAGGAACTCTAGAAGAATTCATGATTTTTTAACACGAGAGTAAACGTAAAAAAGAGGTTTTACAAGACTCACGTTTAACAATATTGCAGCAGTACGCACACAATCGAAGCGCAGTAAGGATGGCTAGTGTAACTAGCAAGAATACCACGAAAAGCAAAAAAAAGAAAGTACGTCTATTAACTATTAACTTACCTGTACTCTTCCGAAACGAATAGTACGAGAGTCAGATGCAGAGCTACCATCGTTATCGGAAAGTCT
+
::;=:BBCAAA>>00//9979=@9:.59?9>@@@AC;@<>=9884404<7:5://///8888%85:==::;;///;1;///////#/336=??1==<144433::888186=;8>;<6<?>?ABBBBCBBBBBCC?BD;;7:9A@AC@@=A=B;;9;CB@@@BB@BCBBBC@DC?CCC=??9999*988878787"/9>1;//////666184:>89478>?<::7;;000@@@6<6997(23;2878866///965599///6...55556,2299;6887</77(3788
@ATNG8:00514:06493
GATGGTAGTGTCATATGAGAGTGTGTACTCATTCGTTTCGGAAGAGACAGGTACGTTAATAGCTAATAGCGTACTTCTTTTTCTTGCTTTCGTGGTATTCTTGCTAGTTACACTAGCCATCCTTACTGCGCTTCGATTGTGTGCGTACTGCTGCAATATTGTTAACGTGAGTCTTGTAAAACCTTCTTTTTACGTTTACTCTCGTGTTAAAAATCTGAATTCTTCTAGAGTTCCTGATCTTCTGGACAGAGTGTGCAGATACTACCATCGTTATCGGAAAGTCT
+
:55<7<ABBBCBBCBCCC@AACBAAACCCCBB@CBBC?AC@B@DDBBBBB>B>?CI@C@CCCB@@?@AABB;;9B@BBFEE5@A?@BCD?HCCB@CBB?BB@BBCCCD@BBBBBBBB?@?=9?=B@AACBBB?BBBB@BCCCCBABCCCBBBBBD@BCB?BB?B@CCCCCCBBB?AA@@@3@<@>AABBB1@@BBD?ECCDBBBCCC@GFJJ5CBBCIAE@CD@DCCCBCC?C@BCBBCC?BBBADCCBCCCDAAADDCBDB;;;?BCBCEAGCCB@BM?MBBC
@ATNG8:00518:06492
GATGGTAGTGTGTCTCTGAGAGTAGTACTCATTCGTTTCGGAAGAGACAGGTACGTTAATAGTTAATAGCGTACTTCTTTTTCTTGCTTTCGTGGTATTCTTGCTAGTTACACTAGCCATCCTTACTGCGCTTCGATTGTGTGCGTACTGCTGCAATATTGTTAACGTGAGTCTTGTAAAACCTTCTTTTTACGTTTACTCTCGTGTTAAAAAATCTGAATTCTTCTAGAGTTCCTGATCTTCTGGATAGCGACGCGATATACTACCATCGTTATCGGAAAGTCT
+
34:<7<BBBBBBB=>@9:9B@BBAAABAB@AA=BBCB@CE@C@CBCCEBB?BCDCC@CAGCDE9;8<;99@@B;B=@@B@B1=B?BCFC=CC@A?ABB?CC?BBCB@A?ACCBBBBB?ABC<@=A;:;CCCC@BBCC@CCCBBCCCCBBBC@AAB?BBB=@@=@=AAA;;;CDCADCCCC;C@D@CGGFD1;;BBB=BBBBBCC@;;5;;;;;$;;;B=>=:=C:>>BAB@A<A?BCBCBC@BBD?CCCCGJLC;;;CBCBBBBBB?AAABC?BBBC?AH=D@@A
@ATNG8:00526:06454
GATGGTAGATATATGCACGCTCTACCAGAAGATCAGGAACTCTAGAAGAATTCAGATTTTTAACACGAGAGTAAACGTAAAAAGATGGTTTTACAAGACTCACGTTAACAGTATTGCAGCAGTACGCACACAATCGAAGCGCAGTAAGGATGGCTAGTGTAACTAGCAAGAATACCACGAAAGCAAGAAAAAAGAAGTACGCTATTAACTATTAACGTACCTGTCTCTTCCGAAACGAATGAGTACGTGTGACGTACGTGAGCTACCATCGTTATCGGAAAGTCT
+
8<<@<@BABBBBCBBCCBACCBBBD@CCB@BBBBBBAB@CCBCB@@=@@;@;@@?=>>@=.?<@@AAAAAAAAA<??BBBCC5BBBB<BAB9BCC?BBAAABBBB?B@CBCBBD@FBBBCCCCCCBBCCBBB?BBA@=A???BBCD?C?BBB?BBBBBBBB?BBBBBC@BB=???;::AAC;;;::888888%/879/./99>=@595579;+6,5;@@B@CC@@ACC@A=AFA9@00+0:;:ABBAAABBBCCCBAAABACBBBF>??BBB?BBBB?BC?CBAA
@ATNG8:00534:06492
GATGGTAGTGCGTGAGAGAGAGACCCAGAAGATCAGGAACTCTAGAAGAATTCAGATTTTTAACACGAGAGTAAACGTAAAAAGAAGGTTTTACAAGACTCACGTTAACAATATTGCAGCAGTACGCACACAATCGAAGCGCAGTAAGGATGGCTAGTGTAACTAGCAAGAATACCACGAAAGCAAGAAAAAAGAAGTACGCTATTAACTATTAACGTACCTGTCTCTTCCGAAACGAATGAGTACTATAGACTATCTGAGACTACCATCGTTATCGGAAAGTCT
+
?:8@=@CCBBBBBABCCCCCCCAAA>ACCADECDBB@BADDCDBBB?BD?B?AA?99999'::?CDBEC?@888*7>9;<<;$:<5:5999&5994;BACGGIDC?B?CD?BAC@CCCAABCCCCCCCCBBB<A@AA?BCCBBDCB>B>AAA>ABBC@AAC?BBBCBB>BB@AAA?BBBBD>A>><999888%8?;?87:BBBBA=A788AD;A<?@CCC?BAACAAA=A=@BB;AAA=AAAABBBBBBCBBBBBBAAABCBCBBB@BBBBC?BBAA>AB=BAAA
@ATNG8:00543:06463
GATGGTAGAGAGACTGTAGCGCACCCAGAAGATCAGGAACTCTAGAAGAATTCAGATTTTTAACACGGAGAGTAAAACGTAAAAAGAAGGTTTTACAAGACTCACGTTAACAATATTGCAGCAGTACGCACACAATCGAAGCGCAGTAAGGATGGCTAGTGTAACTAGCAAGAAATACCACGAAGCAAGAAAAGAAGTACGCTATTAACTATAACGTACCTGTCTCTTCCGAAACGAATGAGTACAGAAAGTACGATATGTCTACCATCGTTATCGGAAAGTCT
+
344:5:;<<:655:::;995596>>7=>BGGBBB;;293=9::<<<7<<04-3337;888$3-/8//)/886////&3344444$55.549<=0;;;9<665:<<55.484406668><@<CCCC9:;B@@@AA;?000*//////6819.944.4:<<<===8<<=>=;4333(388,337:377839:;;.::5333;<755.(//33...26688;9<99:9996:6:=<58884334=======>444::??BBC>>>:885579883:722,2=-5575
@ATNG8:00544:06474
GATGGTAGTATATCGCGTCGCTATCCAGAAGATCAGGAACTCTAGAAGAATTCAGATTTTAACACGAGAGTAAACGTAAAAAGAAGGTTTTACAAGACTCACGTTAACAATATTGCAGCAGTACGCACACAATCGAAGCGCAGTAAGGATGGCTAGTGTAACTAGCAAGAATACCACGAAAGCAAGAAAAAGAAGTACGCTATTAACTATTAACGTACCTGTCTCTTCCGAAACGAATGAGTACTATAGACTATCTGAGACTACCATCGTTATCGGAAAGTCT
+
:55>@C>CCABBCCCCBBCCCCCBB?CBD@BBBCCC@B@BEDCCCC@CC@C@BBBCBBB:B?BBBCDC@A@?>5<>9;;;;*;C?CACCC;CED@CCCA@@C:94;?AA>BCC?BBCCCBBCDECBCBBBD@CCBB=AABBAAAC>B?A??=?BBCCCCC=@ACCBA?BC?>=?=@@??>8?BB?CCCCC3DB?BBCCCAABA;@9=>@@<?<?ACAB?ABBCBAA=?=?BB=BBB?BBBBDDBAACCCBB@@@BBBCBAAB??;?@@@B@BCBC@BA<B999
@ATNG8:00548:06492
GATGGTAGGAGACACGTCGCACACGTACTCATTCGTTTCGGAAGAGACAGGTACGTTAATAGTTAATAGCGTACTTCTTTTTCTTGCTTTCGTGGTATTCTTGCTAGTTACACTAGCCATCCTTACTGCGCTTCGATTGTGTGCGTACTGCTGCAATATTGTTAACGTGAGTCTTGTAAAACCTTCTTTTTACGTTTACTCTCGTGTTAAAAATCTGAATTCTTCTAGAGTTCCTGATCTTCTGGGCAGACTCTCACACGCCTACCATCGTTATCTGAAAGTCT
+
9::B9<CC?CCBCEBBBBBBAABABBBACC@@=@AAA=AGAG>BCCDBBC@BDBBC@C@BBDD@C?CACBDBBCB?A@@@@.@A?BBBD>CDBB@BCD?BC9;:ACBC?BBCB@BBB@BBB?B@CA@::768;@====AA@B>>:;;>>>BB;;;7;;=<==:=:=AA@@@AAA;?@KED6=8=488888(8==?D687@@====>>::=<<,<///@7@9A@<AAAABAA;><>@@@??8=<<<5<<<<<=@>>>@@<:6068859///=9=AB@AA@7;;@A
@ATNG8:00504:06540
GATGGTAGTGCGTGAGAGAGATACCCAGAAGATCAGGAACTCTAGAAGAATTCAGATTTTTAACACGAGAGTAAACGTAAAAAGAAGGTTTTACAAGACTCACGTTAACAATATTGCAGCAGTACGCACACAATCGAAGCGCAGTAAGGATGGCTAGTGTAACTAGCAAGAATACCACGAAAGCAAGAAAAAGAAGTACGCTATTAACTATTAACGTACCTGTCTCTTCCGAAACGAATGAGTACTACTCTCAGAGACACACTACCATCGTTATCGGAAAGTCT
+
0//:6:?CCBBBCCCCBBCEBBBBC<BBD?CCCCCC@B@CBBBBBA>AC?C?AA?99899$76?;>@>?@???>8=B?@???0?A=@?BBB9BBB@BBBCCCGCC@B@BB?BBC@DCCBCCDCCCCCCCBBA?;:;B@CEBBCC;:8;ACBB@CGCDCCCC@CBBBBB?BB?BBB?AABBD=B9949ABBA3BB?BBBBCCBB@;@<BBAA;A=CABBB>@@BBAAA?B@CCA=ACC?AABCBBBBBBBBBBBBBBCBDB??;>>;>@@>><>@@@=@C7<;;;
@ATNG8:00506:06538
GATGGTAGAGAGACTGTAGCGCACCCAGAAGATCAGGAACTCTAGAAGAATTCAGATTTTTAACACGAGAGTAAACGTAAAAAAGAAGGTTTTACAAGACTCACGTTAACAATATTGCAGCAGTACGCACACAATCGAAGCGCAGTAAGGATGGCTAGTGTAACTAGCAAGAATACCACGAAAGCAAGAAAAAAGAAGTACGCTATTAACTATTAACTTACCTGTCTCTTTCAAAACGAATGAGTACTGGTCTCACTCTCGCATCGTTATCGGAAAGTCT
+
9:;B;;?BCCCA?@A;99@BBBBBB>BBB>BA@CBA?A=@@AA?:;49947:>@??><<<,8:;>>>B@?>879+37944444#95.54999065>:>;<A=BBCG?B@BB=@@B?BB;;=EBAACCCBCEDA<@@00+0>>==<<<1924@@8BBBBCBBB?BBBBAA>??9==7177888)3371778899%8?8;=A?;7666)/(.333.548=:>>;?:886687(5676'2::3757888888658:>>888@@@@B@@@=7<9//)/6.76<:
@ATNG8:00512:06529
GATGGTAGATACTCGCTGATACACCCAGAAGATCAGGAACTCTAGAAGAATTCAGATTTTTAACACGAGAGTAAACGTAAAAAGAAGGTTTTACAAGACTCACGTTAACAATATTGCAGCAGTACGCACACAATCGAAGCGCAGTAAGGATGGCTAGTGTAACTAGCAAGAATACCACGAAAGCAAGAAAAAAGAAGTACGCTATTAACTATTAACGTACCTGTCTCTTCCGAAACGAATGAGTACTACTCTCAGAGACACACTACCATCGTTATCGGAAAGTCT
+
AACC@ECBBB@<A@@ACCAAAC@A@<@AA?CBAA@@=@?AABC:<;?BB?B?BBBCCCCC3C:::BCBBBA@@@299ABBBB3AB?A:BCC;CCGBBABCCDBDC@C@CC@CBB@BBBBCCCCCDCBBBCBB@CBBB@BBABBA??<A@C@@>ABBDCABA@::9BBB?BB?BCB:>=AAA;>>@9:99988%9>;>>=@BB??A=A;>=??:?=>=@@@?@@@A@::6::>@@<ACC@BBBBDBBBBBBDBBBBCB@BB>:559?5>>A??;999C;BC9>899
@ATNG8:00513:06526
GATGGTAGATATATGCACGCTCTATCAGAAGATCAGGAACTCTAGAAGAATTCAGATTTTTAACACGAGAGTAAACGTAAAAAGAAGGTTTTACAAGACTCACGTTAACAATATTGCAGCAGTACGCACACAATCGAAGCGCAGTAAGGATGGCTAGTGTAACTAGCAAGAATACCACGAAGCAAGAAAAAGAAGTACGCTATTAACTATTAACGTACCTGTCTCTTCCGAAACGAATGAGTACGTGTGACGTACGTGAGCTACCATCGTTATCGGAAAGTCT
+
6://+/9;::;=;@@BBBBCBBBA;;<<<8655@>=8=:===>@??8>A4939>>=<<<;)88>=?@><;;787)7<==999'995;8>??2>9;8:B@AAAAAB?B=@@<@@C<@@B@@BABBA;::B@@@<AAAB>@@@ACBBB?C?C;<8;AA@A@AB@BBCCBB??;7;>=+....*-:=6.....(/>4///7;<B>@<?;97551579:::9;><=A888;?255=5=:;7::=9>>;=899>??@BB>>>@?99;//*/:6696?9;=8?@5??AA
@ATNG8:00513:06545
GATGGTAGGCGTGTGAGAGTCTGCCCAGAAGATCAGGAACTCTAGAAGAATTCAGATTTTTAACACGAGAGTAAACGTAAAAAGAAGGTTTTACAAGACTCACGTTAACAATATTGCAGCAGTACGCACACAATCGAAGCGCAGTAAGGATGGCTAGTGTAACTAGCAAGAATACCACGAAAGCAAGAAAAAGAAGTACGACTATTAACTATTAACGTACCTGTCTCTTCCGAAACGAATGAGTAACCTCTCAGACGCTCGTCCTACATCGTTATCGGAAAGTCT
+
@@@C?CDC?CCCCBBBCCCCCCBBC=CDC;CCCCBC@B?CBCCCBB?BB@B?BDA>????,>=ACCCDDBABBB;A?88888)8?<@9@@@6@@B?BBBCCBBBB?B@BB@BBB?=<<>@?AAAAAAA<<=A<A@@@<>===@@>>;><ACC@CA>>?@AA>AA@@@A>@B>ADC?ABBBD<?88199999(9=:?AB@CB>==@3818=<<;>=A76885;;=8966)/*/;;4;CC?@@?>77/78<<=>A@@>999==@@>ACBABC:97:A@A399,9>9:
@ATNG8:00516:06536
GATGGTAGCGCGACGAGCGTAGACCCAGAAGATCAGGAACTCTAGAAGAATTCAGATTTTTAACACGAGAGTAAACGTAAAAAGAAGGTTTTACAAGACTCACGTTAACAATATTGCAGCAGTACGCACACAATCGAAGCGCAGTAAGGATGGCTAGTGTAACTAGCAAGAATACCACGAAAGCAAGAAAAAAGAAGTACGCTATTAACTATTAACGTACCTGCTCTCTTCCGAAACGAATGAGTACCCCTCTCAGACGCTCGTCCTACCATCGTTATCGGAAAGTCT
+
///8488===BBCCDCBCCCCFCBB>CCC@CBFCCC@B?AAB;;;C@CC@C@::993;8;';:=:8::<<<388*9>;9995$55.5.555&5;;4;A=AACCBB>A=;;5<;A<ABBABBCCCDCCAAA;<5;B@@=@ACCE:9:@D@C;;8;AA@BDCC?@@?CBB?>:5:=:*//=::2:883333333#33,37:::9:::5:5::5505688<<;9A8:8CCBD>B8>?@287>7<;>>=7777&7<<==<>765<A7;;:<>86:977:6?==>7BA:@@87
@ATNG8:00520:06547
GATGGTAGTGTGTCTCTGAGAGTAGTACTCATTCGTTTCGGAAGAGACAGGTACGTTAATAGTTAATAGCGTACTTCTTTTTTCTTGCTTTCGTGGTATTCTTGCTAGTTACACTAGCCATCCTTACTGCGCTTCGATTGTGTGCGTACTGCTGCAATATTGTTAACGTGAGTCTTGTAAAACCTTCTTTTTACGTTTACTCTCGTGTTAAAAATCTGAATTCTTCTAGAGTTCCTGATCTTCTGGTAGAGCGTGCATATATCTACCATCGTTATCGGAAAGTCT
+
9::?@A?AAA>@>@0//9<<<<CAA<;;@@@?9@???9@C?C@C@AABBB@CABBA?@>BCAA=@@CCDBABAAB=:;;;;;%;@>;@IF=B=59195<<9?499@A@B@BBBBBC@@<@@A=@<ACBBBBCBAGCBCAHBBAFCCBCB@@@DBA@>A;;7;B?A>B@A@A@B@A>?::9:49=B@CCGFG5BBBCI>EBBBBBB@AA;@@@@,@;;;B?C@BB@BCBB@@@7<7;B@A@?<?;<7;ABCBB;;;;:@@@@BBBBB@D::8:;?>@B?@A9=:00
@ATNG8:00523:06519
GATGGTAGCGCGACGAGCGTAGACCCAGAAGATCAGGAACTCTAGAAGAATTCAGATTTTTAACACGAGAGTAAACGTAAAAGAAGGTTTACAAGACTCACGTTAACAATATTGCAGCAGTACGCACACAATCGAAGCGCAGTAAGGATGGCTAGTGTAACTAGCAAGAATACCACGAAAGCAAGAAAAAAGAAGTACGCTATTAACTATTAACGTACCTGTCTCTTCCGAAACGAATGAGTACTATGTAGAGCTCTATACTACCATCGTTATCGGAAAGTCT
+
99:::;8@?BBBC@@@CCBBCC99:)555.5?AB;;6:<?@AA;9:8<<49.78333333$3-337=<<9;333(7;;955&5;6;.55)5995;666<<<AC?B?@@<ABB<@@@ABBAADB@@@@;::;>?>?=@AABA@@A=A>BAA>AA@@====8884<<=8==6<33.3//:;1///(//////#//(378==999;49273..).38888:>A:::::<8=6<:>5;::/338889:>???>:75559=55555:55056;88,5222/5<3;553
@ATNG8:00526:06501
GATGGTAGTGTGTCTCTGAGAGTAGTACTCATTCGTTTCGGAAGAGACAGGTACGTTAATAGTTAATAGCGTACTTCTTTTTCTTGCTTTCGTGGTATTCTTGCTAGTTACACTAGCCATCCTTCTGCGCTTCGATTGTGTGCGTACTGCTGCAATATTGTTAACGTGAGTCTTGTAAAACCTTCTTTTTACGTTTACTCTCGTGTTAAAAATCTGAATTCTTCTAGAGTTCCTGATCTTCTGGATAGCGACGCGATATACTACCATCGTTATCGGAAAGTCT
+
344<9>BCBCEEDC@A@GCCGCCCCCAA@BAB>BCBF=BB?C?CDDDCBB?BBDCC?C?CEED?B?BBBBECCCC?CDEFG5B@=@ACB=BBBB?BBB?BB?AA@CCC@CCCCCBBB@BBC?C?CBCAA@@=@AAA?BCCCCAAACCCBBBCBB@CBB?CC@C?BDDBBBECDACCCDD;C@C@CBCCC5BBCCF>ABCCFCCB@?4;;;;*;@ABE@D?BB@BBBCBAB@C?BCCCCC?B:;9;CCBDCEE@@@DCCCBBBAA?ABCBC@CCCC?CC>B???
@ATNG8:00538:06512
GATGGTAGATACTCGCTGATACACCCAGAAGATCAGGAACTCTAGAAGAATTCAGATTTTTAACACGAGATTAAAACGTAAAAAGAAGGTTTTACAAGACTCACGTTAACAATATTGCAGCAGTACGCACACAATCGAAGCGCAGTAAGGATGGCTAGTGTAACTAGCAAGAATACCACGAAGCAAGAAAAAGAAGTACGCTATTAACTATTAACGTACCTGTCTCTTCCGAAACGAATGAGTACACACTTCTCATATCGACACTACCATCGTTATCGGAAAGTCT
+
344;7<DD@AAB=;;;;;;>>669@>@@D:@@ACBB?B;;;CBBBC?CC?C=?=?99999$75>;383;>;,333&3799999(9:.5.555&555.6>;;;?A@A?B?BB@BFD>A@@@CCAABCBBBAAAA6999949@@=????9?<>>>4:9???D>>:@A@888>B@>B73./9//(/883/////'7<8<??@<B>AA=A7::>D<A885::;5:8=>==>9=??@@<@AA?AAA@BB88/=::*//8666/..7..255556778827822,2:3:<@>
@ATNG8:00545:06501
GATGGTAGTGTGTCTCTGAGAGTAGTACTCATTCGTTTCGGAAGAGACAGGTACGTTTAATAGTTAATAGACGTAACTTCTTTTTTCTTTGCTTTCGTGGTATTCTTGCTAGTTACACTAGCCATCCTTACTGCGCTTCGATTGTGTGCGTACTGCTGCAATATTGTAACGTGAGTCTTGTAAAAACCTTCTTTTTACGTTTACTACTCGTGTTAAAAATCTGAATTCTTCTAGCAAGTTCCTGATCTTCTGGGATGTGTGCGCAGTGCCTACCACTCGTTATCGGGAAAGTCT
+
454;9>:@?B6;6><<;@<>CBBBCC<;;A;;6;:9A:CC@A?AA@@@BC=AAB;96099??;B::8<A0//<<<2797555555#555)5;;;2<<55.555.5549;666A9>>@?95:;4;;;=?9ACB?@?5929?9949@@BB@@@@AA@<==9:4:??:>::2:@;99955:4955555$59=8==@@@+<;==<19////////-727777'/////)/47945444558=>8<8;;;45585//<3;///9994544998858::58::834.4:444)4<28:55
@ATNG8:00545:06545
GATGGTAGACATATCGTACTCTCTGTACTCATTCGTTTCGGAAGAGACAGGTACGTTAATAGTTAATAGCGTACTTCTTTTTCTTGCTTTCGTGGTATTCTTGCTAGTTACACTAGCCATCCTTACTGCGCTTCAATTGTGTGCGTACTGCTGCAATATTGTTAACGTGAGTCTTGTAAAACCTTCTTTTTACGTTTACTCTCGTGTTAAAAATCTGAATTCTTCTAGAGTTCCTGATCTTCTGGCGCGTATGTATGTCGCCTACCATCGTTATCGGAAAGTCT
+
BBCD?CACDDCBDABBCCCCCCBCCCAB@@@@>@@@B=BB@C@DCBCCCD?AAABB@B?BBBB?B@BBBAAABAA>???>>,;?:?;<>:?CBB?BAA>AB;??BB@A>ABBBBB@A<@@@=?<?>>>?>>>=BB<A<===?A?A>>>@???@<<8<=><@A=A=C???ABBBB9==AAB5=:=7;;@@@/??>>>7>;;888AAA>18888+7===A:?:;;7;A@??CC<@=@@@@AA8;;?;?>>>==:;;A>>>AAA<AAA<===@D;@?AA<AA9@>>;
@ATNG8:00501:06572
GATGGTAGCACACGAGATCTCATCGTACTCATTCGTTTCGGAAGAGACAGGTACGTTAATAGTTAATAGCGTACTTCTTTTTCTTAGCTTTCGTGGTATTCTTGCTAGTTACACTAGCCATCCTTACTGCGCTTCGATTGTGTGCGTACTGCTGCAATATTGTTAACGTGAGTCTTGTAAAACCTTCTTTTTACGTTTACTCTCGTGTTAAAAAATCTGAATTCTTCTAGAGTTCCTGATCTTCTGGGTCTACGCTCGTCGCGCTACCATCGTTATCGGAAAGTCT
+
?;B>;DBBBBBBCCBBDFBBBBBB=<<<<DBB?BABB=BB?C@BBBBBBB>BCA>>?@,0/9;6:<@AB@ABBBA?::776':=-//98828<;<9<>C=@A5::8?:=7@BBABBBB?BCC?C?BBAA@:98:>@@B=A@??@??;;;@>>>;;;:?>>:>A8=9====>=>=>177<==/=7=5::<:<+;<;=<1527565779;//////%////735.556?>>@?>?;A;@?@>>>;??@D;???@@@>>>@A;;;?>>>B=ACA@@7;:>B;??8??>;
@ATNG8:00510:06578
GATGGTAGCGCACACATAGATACAGTACTCATTCGTTTCGGAAGAGACAGGTACGTTAATAGTTAATAGCGTAACTTCTTTTTCTTTGCTTTCGTGGTATTCTTGCTAGTTACACTAGCCATCCTTACTGCGCTTCGATTGTGTGCGTACTGCTGCAATATTGTTAACGTGAGTCTTGTAAAACCTTCTTTTTACGTTTACTCTCGTGTTAAAAATCTGAATTCTTCTAGAGTTCCTGATCTTCTGGTAGAGCGTGCATATATCTACCATCGTTATCGGAAAGTCT
+
///71798/;5:::=BCBCB;<:9555;;<5905<<=5>=<A<?@@B?DD9;9;65.5155;?5@?AA@<@55.596::<<<*<==4666@8@=BB:B9945A255;@@B?AAACBCBB>@@@?C>B<;;AC;;6;@BB?BAAAABBCCCCCCCC@A=@;;7;B?C?BDB;;;BAA;A::;:69=A==@B@@1:9CCD79:B::9BB@@:>>=>0===?@<A<AD@A@A@;;;?C>BBC@@@=A@@<ABBBCCDCCDGBBCBCBBBB@BAABB@DBBCACB<@000
@ATNG8:00510:06589
GATGGTAGCTCGCTGATGATATCTCCAGAAGATCAGGAACTCTAGAAGAATTCAGATTTTTAACACGAGAGTAAACGTAAAAGAAGGTTTTACAAGACTCACGTTAACAATATTGCAGCAGTACGCACACAATCGAAGCGCAGTAAGGATGGCTAGTGTAACTAGCAAGAATACCACGAAAGCAAGAAAAAGAAGTACGCTATTAACTATTAACGTACCTGTCTCTTCCGAAACGAATGAGTACTACTCTCAGAGACACACTACCATCGTTATCGGAAAGTCT
+
94485:;ABBCBB@@ACCCCCCCAA>BAA=ABBCAA=A@CCCBBCC?BC@D?@@>99999'76>=:??BBB>??8?A@AAA9@A>@2:::&9::;<?CCBB@CC@B@BB?BCD?BBBCCBCCCDCCC@@@B=BBBB?BBBBBBBB?B?B:::;BAABBCB?BBCCCC?BA>A?<:>BBBB>@@A?CCCCC3BB?BBBBBBB>=:>=????<?=@>BBC?BBCCBBB>A>ACC>BBB?BBBBBDAAABCBBBCBAAACCBBA>:;6;;;;@=DDDB=AA9>::;
@ATNG8:00512:06568
GATGGTAGTGCGTGAGAGAGAGACCCAGAAGATCAGGAACTCTAGAAGAATTCAGATTTTTAACAACGAGAGTAAACGTAAAAAGAAGGTTTTACAAGACTCACGTTAACAATATTGCAGCAGTACGCACACAATCGAAGCGCAGTAAGGATGGCTAGTGTAACTAGCAAGAATACCACGAAAGCAAGAAAAAGAAGTACGCTATTAACTATTAACGTACCTGTCTCTTCCGAAACGAATGAGTACACACTCTCATATGACACTACCATCGTTATCGGAAAGTCT
+
8444.5484//8///;779;;;;;=46669;;;>;@<@?=@C?@:<7<=5:7;:9:7776'64//)/9:334988(339:::<)996;.9;;-;BB>;;:BBA@?@6:49?<?@@;@@:99?@@CCBCB;;:A>;;:;59@@>@????A?C;;89BB@AA@A>ABBDCD@CB?AA=8;;;;;37737<ACDE1?>?BBBBBBBAA;?<:<??9>9<8;;;;>?=<<;;6;2777*3;=7;:===;@@BBBCB@BBBBBBBCCBBBB<??7357<<==:CC<>887
@ATNG8:00518:06564
GATGGTAGGCGAGAGTGAGACGCAGTACTCATTCGTTCGGAAGAGACAGGTACGTTAATAGTTAATAGCGTACTTCTTTTTCTTGCTTTCGTGGTATTCTTGCTAGTTACACTAGCCATCCTTACTGCGCTTCGATTGTGTGCGTACTGCTGCAATATTGTTAACGTGAGTCTTGTAAAACCTTCTTTTTACGTTTACTCTCGTGTTAAAAAATCTGAATTCTTCTAGAGTTCCTGATCTTCTGGGCAGACTCTCACACGCCTACCATCGTTATCGGAAAGTCT
+
94483:@B?BBBBCCCCECCA@B@@CHECCBC@CCC@DC@C@CDCC@BB@DBCCB?A=ABBB?C>@@BBBBBBD@BBBBB3BB@BCCC>BCAA?ABB@BB<989ACC@A@@BBACA>CAC=A?BAA>=;:;=CCAA;AAAA????AAA@?>@>@<@??=@@<@;?@AAA@@@A9=>AAA5>;>:==?@?/?AABB;B;;;@@@?BA5;;;::%:9:;<8:4;<:@@A@@@B<A<@@@AAA;>?AD:A===>>???BA:8:>;@@B=6666606=<<7?D9A@@@
@ATNG8:00520:06576
GATGGTAGCGCACACATAGATACAGTACTCATTCGTTTCGGAAGAGACAGGTACGTTAATAGTTAATAGCGTACTTCTTTTTCTTGCTTTCGTGGTATTCTTGCTATTTACACTAGCCATCCTTACTGCGCTTCGATTGTGTGCGTACTGCTGCAATAATGTTAACGTGAGTCTTGTAAAACCTTCTTTTTACGTTTACTCTCGTGTTAAAAATCTGAATTCTTCTAGAGTTCCTGATCTTCTGGAGATACACATGATACTCTACCATCGTTATCGGAAAGTCT
+
???B:>=BBBCCDCCDCCBBCCCCDDFCCBBC=B<;<6;C?B?CCCCCCCAECCCC>@=@CDC?C?CCFCBBCCC?99:::*;?=@ABB<AAAB@A;<7<B?BBCBDD>DDDCBBBB?BBE@C@CCBB@??>=@?AB<A@CCBBBBBCBCCAAAB@CC@CDD?C?BCBDDDCBC@CCCCC;D@C@CCCCE5CC@@@=ABCCCCCBAB@CCCC5CCCCC@B@CC@CCCBBBB@C@BBBCBB?BCD?BBCCCCCCCCCCBBBBCBBB?BBBBB?ACBC?BE>B???
@ATNG8:00528:06569
GATGGTAGATATATGCACGCTCTACCAGATGATCAGGAACTCTAGAAGAATTCAGATTTTTAACACGAGAGTAAACGTAAAAAGAAGGTTTTACAAGACTCACGTTAACAATATTGCAGCAGTACGCACACAATCGAAGCGCAGTAAGGATGGCTAGTGTAACTAGCAAGAATACCACGAAAGCAAGAAAAAAGAAGTACGCTATTAACTATTAACGTACCTGTCTCTTCCGAAACGAATGAGTACTGTATCTATGTGTGCGCTACCATCGTTTATCGGGAAAAGTCT
+
CFD>@CAABBCCCBBBDCCCCCCCC?CAA@DCCC@@?@@CCDDCCB?CB?A?ABBBBBBB3B@BBBABBCCBA@9>=:;;;;*;@<?5;;;6;DDGCBCBCCDCC@D@BB?BCC??@@BBBCCCDCCCCCCC?CCDD?CAAABCBB?C@DCC@CCCCCCCC@CCCBBC???9::9399>@@8@?@;99999:%:;9;?8>==CB?:=<87==*/-/;A@@<BCA@@@?292999.7?A?A??BBBCBCCCBBB:99@A999;:;00*/37.33(39555'299.9222
@ATNG8:00529:06572
GATGGTAGCGCACACATAGATACAGTACTCATTCGTTTCGGAAGAGACAGGTTCGTTAATAGTTAATAGCGTACTTCTTTTTCTTGCTTTCGTGGTATTCTTGCTAGTTACACTAGCCTTCCTTACTGCGCTTCGATTGTGTGCGTACTGCTGCAATATTGTTAACGTGAGTCTTGTAAAACCTTCTTTTTACGTTTACTCTCGTGTTAAAAATCTGAATTCTTCTTGAGTTTCCTGATCTTCTGGCTCTCGTAGACAGATACTACCATCGTTATCGGAAAGTCT
+
?::A7<BBABECBBBCBBBCCCCCCCCCCHCC@CCDF?FC?B?CCCCDFJ@C?BBB@B?AAAA?A?BCCGBBBA@<:99::*:C>CA@@;@CAB?CAA=AC>BBBCBCACCDDEBBB@C@C@B@BCBBBBBB@CBBB@CCCDEBBBBCCCCAABD@EBB?BB?C@CCBCCCCBB=A;<;;.;>C>BBBBB2BHCGG?CEGCCCDBCB@CBBC5CDCCC@C@CCACC@BBBBD>D?BBBCCD?BBC@CCCCCEBBA@@CCDBBCBBB@@@@AA@BBAB=??9?BBC
@ATNG8:00529:06586
GATGGTAGGCGTGTGAGAGTCTGCCCAGAAGATCAGGAACTCTAGAAGAATTCAGATTTTTAACACGAGAGTAAACGTAAAAAGAAGGTTTTAACAAGATCTCACGTTAACAATATTTGACAGCAGTACGCACACAATCGAAGCGCAGTAAGGATGGCTAGTGTAACTAGCAAGAATACCACGAAAGCAAGAAAAAGAAGTACGCTATTAACTATTAACGTACCTGTCTCTTCCGAAACGAATGAGTACGATGAGATCTCGTGTGCTACCATCGTTATCGGAAAGTCT
+
???B9=>D?C;66;><AAA@@@BBE@CBC?@@??CC>B@BBBBB;;7;A=@?AA@<<<<<*;5;BB@@@CAAAB>BBBCGDE3::89:@@@2=9::397;7<>>:@@483;;6----(---,--6-/////8::??:;;;@<?>>>??::7;9==C?CCFDA>==;AA@@BC@>:7;AA=A@@AA:6685;?>??/==:>?AAA>=>?=@<>=AA7:8:A@@@<AAC>:::>D>@@@:@B?;>>>>===B@???AA???@@@@9::==?;@??@A=@@@@<@A8A888
@ATNG8:00543:06574
GATGGTAGCCGACACGACGATGTGTACTCATTCGTTTCGGAAGAGACAGGTACGTTTAATAGTTAATAGCGTACTTCTTTTTCTTGCTTTCGTGGTATTCTTGCTAGTTACACTAGCCATCCTTACTGCGCTTCGATTGTGTGCGTACTGCTGCAATATTGTTAACGTGATTCTTGTAAAACCTTCTTTTTACGTTTACTCTCGTGTTAAAAATCTGAATTCTTCTAGAGTTCCTGATCTTCTGGTCTACTACACTGTACTCTAATCGTTATCGGAAAGTCT
+
A><B?BCCC?CBDBCDDDBBBBBBBBBABAA=@@@A;AC@D@BCCGCCC>AAA;;;,;294=B<?;@CCBB@@;?:;?;;>)/0-/:;;5;CDD@CBB?BC=??@A@?<?AAA@AAB>AAB@B?ACCAA@@@?AAAA<@??=:;;>?AA===>==8=>?;?A=A=A@@??>;88155656'57:657777(7=<??9?=:97<::6806575(2:;8=4<:<@;AA<;7;>;><@@A@A@:>>=:>>>>AAAAABAA@@?<<//*/77=7=@>=:=B8==;;
@ATNG8:00545:06597
GATGGTAGTGTGTCTCTGAGAGTAGTACTCATTCGTTTCGGAAGAGACAGGTACGTTAATAGTTAATAGCGTACTTCTTTTTCTTGCTTTCGTGGTATTCTTGCTAGTTACACTAGCCATCCTTACTGCGCTTCGATTGTGTGCGTATTGCTGCAATATTGTTAACGTGAGTCTTGTAAACCTTCTTTTTACGTTTACTCTCGTGTTAAAAATCTGAATTCTTCTAGAGTTCCTGATCTTCTGGTATGACTAGTGTACTACTACCATCGTTATCGGAAAGTCT
+
////)/:<956;<BBGCBBCCFHCICCCCDCB@A??C9@A8;6;@@@BCC@;;;BB=A=ACBB>B@CCCCBEDED@ABAAB0:;5;;;;.95=94;=@=AA;AABBACAG;;:CBCC@BBB?C@CCAAA@@@@C@??8:;BCA;99CC?BBCB:;8:AA?BB>B@D;;;AB;;;=@:;;/92929@DDD199@@B9@@@@AAB@AB?BBBB2@@@;:89=BB6;;;;;;;?B=BBB@@@?BCC?BCBCCCCCCBCCBBBCCCCCABBBCB@BDCB?BB<A@@@
@ATNG8:00547:06552
GATGGTAGCTCGCTGATGATATCTCCAGAAGATCAGGAACTCTAGAAGAATTCAGATTTTTAACACGAGAGTAAACGTAAAAAGAAGGTTTTACAAGACTCACGTTAACAATATTGCAGCAGTACGCACACAATCGAAGCGCAGTAAGGATGGCTAGTGTAACTAGCAAGAATACCACGAAAGCAAGAAAAAGAAGTACGCTATTAACTATTAACGTACCTGTCTCTTCCGAAACGAATGAGTACGTGTGACGTACGTGAGCTACCATCGTTATCGGAAAGTCT
+
:59@9<ACAABD@@@ACBBCCB;;;BEBC?AACCBB?B@CBCAAAB?@@=@@@@?ABBBB2B?BBBCCCECBB@8?>;;;;;*;?<>;>>>0>@@=@AAACCBBD@D@BC@BBB@BCBBCBGCCCCCCBCCB?BA@@<@@@AAA??=A@C@A>AECCDCBB?DA@=:@<00*///(/<9892333333377'79;733;=96550528888486;;<;;7:<;<<<<9=?BBB<BBB=@BAAABAAAA989??AABCBAB774==7888=<6::8828:8:=>>
@ATNG8:00547:06585
GATGGTAGCACGAGTCACTCATATCCAGAAGATCAGGAACTCTAGAAGAATTCAGATTTTTAACACGAGAGTAAACGTAAAAAGAAGGTTTTACAAGACTCACGTTAACAATATTGCAGCAGTACGCACACAATCGAAGCGCAGTAAGGATGGCTAGTGTAACTAGCAAGAATACCACGAAAGCAATAAAAAGAAGTACGCTATTAACTATTAACGTACCTGTCTCTTCCGAAACGAATGAGTACATGAGATCTCGTGTGCTACCATCGTTATCGGAAAGTCT
+
94485:@BBCDC>DBBBACGEBBBC@BBB@CCCC@A?BACCCCBCBACC?C?ACDDDGGE0C?BCCCCAAAAA@9>@;;;;;*;A>@5;;;6;BB?BBDCCCCDD?C?BB?BCC@BBBCCCCCCCCCCBBBC?CCCC?DCBBAAAB?C@DBB?BCDCCBCB?BCBBCC@CD?999<??ACC:@@@;<<<??.?C?B???CBB??;?<>>@@<@<@BCCC?BBBCAAA=@=@DK>DCC?BBBDBBCBBBBBBBBAAAAABBBBBB=@@@@C?CEBB?AB<@>>>
@ATNG8:00547:06590
GATGGTAGCGAGCGAGTGTGTATACCAGAAGATCAGGAACTCTAGAAGAATTCAGATTTTTAACACGAGAGTAAACGTAAAAAGAAGGTTTTACAAGACTCACGTTAACAATATTGCAGCAGTACGCACACAATCGAAGCGCAGTAAGGATGGCTAGTGTAACTAGCAAGAATACCACGAAAGCAAGAAAAAAGAAGTACGCTATTAACTATTAACGTACCTGTCTCTTCCGAAACGAATGAGTACGAGAGTCAGAGCAGAGCTACCATCGTTATCGGAAAGTCT
+
344:7;AAABB?@@BCCCCCFBBBCACDC@CDDDBB?B<@@B;;;B@CC?B?BCCBCCCC5C@ECCICAAACCE;B@:;;;;*;C=?>BAA9BBB@CBBBBBB;;9;?CCABBB@CCCCCCCBBCCBBBDCC@BBBC@A@ACCCCD?A?ACC?CCCCCBCB@BBDDCD@DD?BBB?BBBAA;@==9::9:99%:;;9=8?==BB=@=?;;BC@C@AAC:979C@@ABB@D?CBD=AAA@CCBBBCBBAABBBBBA?>>BBA@A@>>9>ABAA?B@@?<?A:?>>>
@ATNG8:00549:06552
GATGGTACACGACACGACGATGTGTACTCATTCGTTTCGGAAGAGACAGGTACGTTAATAGTTAATAGCGTACTTTTTTTTCTTGCTTTCGTGGTATTCTTGCTAGTTACACTAGCCATCCTTACTGCGCTTCGATTGTGTGCGTACTGCTGCAATATTGTTAACGTGAGTCTTGTAAAAACCTTCTTTTTACGTTTACTCTCGTGTTAAAAAAATCTGAATTCTTCTAGAGTTCCTGATCTTCTGGGATTTGTGCGCAGTGCCTACCATCGTTATCGGAAAGTCT
+
?A@@=:<A>BA@AAAABB;9;@AACBBBBBA=A@@>5@A;@=ABEFFGC@ECCBB>@<@B@@=@<@BDB@?B;:::9999"4>1:;>=5=0//6:=?6>A499???=78<AAABA@=A995:?@@?=;>==7?AAA>BBBBB@@@@?>?AC>;;7=@@=BD7:7;@@BBBA<:4<78887$53:352222$28575-555599>9>A;AAAA?:#:55:?9=9;;8<?BABBC<A=A><>AB49:??8?CC:AABBBBAAAAA>ACC@AAABC@BBBB?BC=????
@ATNG8:00506:06646
GATGGTAGCAGACGTGACAGAGCGCCAGAAGATCAGGAACTCTAGAAGAATTCAGATTTTTAACACGAGAGTAAACGTAAAAAGAAGGTTTTACAAGACTCACGTTAACAATATTGCAGCAGTACGCACACAATCGAAGCGCAGTAAGGATGGCTAGTGTAACTAGCAAGAATACCACGAAAGCAAGAAAAAAGAAGTTACGCTATTAACTATTAACGTACCTGTCTCTTCCGAAACGAATGAGTACTATGTAGAGCTCTATACTACCATCGTTATCGGAAAGTCT
+
CFBB?BCCC?AAEDBB@AAJCCCCCBCCC@BBBB@@=@<@@BAAAA8;;>@=AB?@@DED3B>AABBAAA@???8=>@@@@@0@C?B@CDJ<HCC@BDDAAAB;;9;@CD@BBB@ECAABGDCCAAAAC@@A@CBBC@C@CCC@?@?C@C@@>ABBCDBBB?BAACBB?AA>AB;7=====6==A<899:99%9>9=?<?CCAA=?=B=?>>;6>69/0/>6<<?>>?@?A>BCC>??=>BBBAABBBBBBB???BB>>A;;;:<<=9=9:77/677=7@?5=888
@ATNG8:00512:06610
GATGGTAGTATATCGCGTCGCTATCCAGAAGATCAGGAACTCTAGAAGAATTCAGATTTTTAACACGAGAGTAAACGTAAAAAGAAGGTTTTACAAGACTCACGTTAACAATATTGCAGCAGTACGCTCACAATCGAAGCGCAGTAAGGATGGCTAGTGTAACTAGCAAGAATACCACGAAAGCAAGAAAAAGAAGTACGCTATTAACTATTAACGTACCTGTCTCTTCCGAAGCGAATGAGTACATAGATATACGTATAGCTACCATCGTTATCGGAAAGTCT
+
844<8<?AABBBBACCABBCCCCCHACBC?CCDDCC@D@BBCCCCD@CCBCABCBBBBBB2B@CCDDDDCC@@@;@AABDBD5DC@B=@@@7ABC?CCCCCCCDD@D?BB@BBB=BCDCCCCDBBBCCCBBB@CBBC?BBBBBBBC?C@CAA>@@@CBBBB?BBBBAC?CC@@>><>>CCC>A@@<@@@@@2BB?CCBBCDC@@<@8<<BB<A=??BBB?BBBDABC<?<??;@BAA>???BBBCDBBAAABCDCCBBB???A??;?BBCD>AABB@DF<?@??
@ATNG8:00513:06610
GATGGTAGCACGAGTCACTCATATCCAGAAGATCAGGAACTCTAGAAGAATTCAGATTTTTAACACGAGAGTAAACGTAAAAAGAAGGTTTTACAAGACTCACGTTAACAATATTGCAGCAGTACGCACACAATCGAAGCGCAGTAAGGATGGCTAGTGTAACTAGCAAGAATACCACGAAAGCAAGAAAAAGAAGTACGCTATTAACTATTAACGTACCTGTCTCTTCCGAAACGAATGAGTACACATCGTCGTGTCGTGCTACCATCGTTATCGGAAAGTCT
+
7444.4:::@=@<ACCCCCCDCCCC@CCC@BBAA@@<A=BBCDCCC@CCAC@DBBABBBB5A@CC@@ACCA@??6<?;;;;;*;9452999&9AB@CCCEEDFBB?B@BC?BCE@BAACCCCDDCBCDDDBB@BBBB?BBCB?@?B>A?B@@>@CCDCCCC@BBBBCD@BB?@@@?BCCCB>BAA?BDCCC2CC?C???BFD??<><>?@@<@<??BCC@BAAAABB<?<?BB<BEF@CBBAAAAACCDCEBCA?@?BCBBACBB@AAABB?BBBB?BD>CC??
@ATNG8:00518:06617
GATGGTAGACACGTGTGCTCTCTCGTACTCATTCGTTTCGGAAGAGACAGGTACGTTAATAGTTAATAGCGTACTTCTTTTTCTTGCTTTCGTGGTATTCTTGCTAGTTACACTAGCCATCCTTACTGCGCTTCGATTGTGTGCGTACTGCTGCAATATTGTTAACGTGAGTCTTGTAAAACCTTCTTTTTTCGTTTACTCTCGTGTTAAAAATCTGAATTCTTCTAGAGTTCCTGATCTTCTGGACGACGCGCACTGACACTACCATCGTTATCGGAAAGTCT
+
///;:;@CABBCDDC@AA==AAACCCCCBCBB>BBCB>BB@C@BBBCCCB?BCB@@@B89;BD@C@CDCBBBBAA??????1>A?CABB<A=BB?CCD?AA;979DBB?BADDBACC=AA?;A;@>>88:8:;?AAA<AAAAAAA<<<@@@@:9:8=<<8=A<@<@@@===>>A<AAAA@5?;>:>>====(=@AA7=>==>===>@<=@@>,<///6066>>;>>??@@@=B<>>?@@@<?>@<@AA>>>AAAA???A;:;@AA<@:::><@B@@;@A:A?::
@ATNG8:00530:06643
GATGGTAGTATCTGTCTACGAGAGCCAGAAGATCAGGACTCTAGAAGAATTCAGATTTTTAACACGAGAGTAAACGTAAAAAGAAGGTTTTACAAGACTCACGTTAACAATATTGCAGCAGTACGCACACAATCGAAGCGCAGTAAGGATGGCTAGTGTAACTAGCAAGAATACCACGAAAGCAAGAAAAAGAAGTACGCTATTAACTATTAACGTACCTGTCTCTTCCGAAACGAATGAGTACACACTCTCATATGACACTACCATCGTTATCGGAAAGTCT
+
888:7:<CBCBBBCCCCDBAACCCC@CAA?ACBBBB?AA@CBCAA=::7:?BBBAACCC3C@BBB897B>::<9?:AB@@@0?A=@9>>@4?AB?ACACCCCBB>A?AA>BBB?BEDABCBBBBBBBC@@@=<>:?;?A@A>?:94:;??@=@CABAELE>@@CCCD?BB@CBB?@????8:@B>BBCCF3CB>AAABBAA==1818=>=:?;==BBB@BD@?888?C?@@@:@9:79BBBCB???BBBBBBBBBBBBB@::88488::;8<===7=?<B===
@ATNG8:00534:06633
GATGGTAGCAGACGTGACAGAGCGCCAGAAGATCAGGAACTCTAGAAGAATTCAGATTTTTAACACGAGAGTAAACGTAAAAAGAAGGTTTTACAAGACTCACGTTAACAATATTGCAGCAGTACGCACACAATCGAAGCGCAGTAAGGATGGCTAGCGTAACTAGCAAGAATACCACGAAAGCAAGAAAAAGAAGTACGCTATTAACTATTAACGTACCTGTCTCTTCCGAAACGAATGAGTACTATGTAGAGCTCTATACTACCATCGTTATCGGAAAGTCT
+
?AAD@BBAABBDDCCCCCCBBCDBB?BCBACCCCCC@C@BBBCCCD@CC?C@BCB?>>??1??BCCCCABBBBB9??9::::*:D=B?CCD<DCD@CCCCCCCCC@C?CB=BBC?ABCCCCCCCCCBBBBDD@CBBB?BBBBA@AB>C@CCC?CCCCBAAC?CCCAAA?CC@?>?<??AAA<B@@<=????1?C?C?>?CCC@@<@<??CB<?;?BCBB@BBBACAA=?=?GE>CDD?BBBCBBBBAACCCCCBB@@A::9=<9949:AAA>@@>=8<;4<;:;
@ATNG8:00537:06627
GATGGTAGCGGAGCGAGTGTGTATACCAGAAGATCAGGAACTCTAGAAGAATTCAGATTTTTAACACGAGAGTAAACGTAAAAAGAAGGTTTTACAAGACTCGACGTTACAATATTGCAGCAGTACGCACACAATCGAAGCGCAGTAAGGATGGCGTAGTGTAACTAGCAAGAATACACGAACAAGTAAAGAAGTACGCTATTAATATTAACGTACCTGTCTCTTCCGAAACGAATGAGTACAGAGAGTACGATATGTCTACCATCGTTATCGGAAAGTCT
+
44::5:=444.49:456>DBCCCAAA=AA;9@@;;5:7<7:::////)//)36335;===>+;5;==655::///)/<:::::$//)/3999.:9;6999;///6--(//7)//;7/56:::::9;:45599<.5556.5<==;;;<9=8<:;2/////;//6<>===44.44.44339:=4:769///(//(/8889;33/*/3///*/(/:<<<8;<<5554.4./::19//)//8:::<<544::33444::::;:9:9677/9906/--388/68--
@ATNG8:00540:06648
GATGGTAGCTCTGCTCTTACTCTCGTACTCATTCGTTTCGGAAGAGCCAGGTACGTTAATAGTTAATAGCGTACTTCTTTTTCTTGCTTTCGTGGTATTCTTGCTAGTTACACTAGCCATCCTTACTGCGCTTCGATTGTGTGCGTACTGCTGCAATATTGTTAACGTGAGTCTTGTAAAAACCTTCTTTTTACGTTTACTCTCGTGTTAAAAATCTGAATTCTTCTAGAGTTCCTGATCTTCTGGCTCTCTGTCACGTCTGATCGTTATCGGAAAGTCT
+
CCAA?AABB@;@A?@BB?CCCBBBCCHCCCDCACCCF?CCAC@CCCC?BB@CCBAA<?6;;??:>495@9@?ABB?BCBBB2?@>>;88183447;;:5<?4787:;?>B=>=>?BD?BBC?C?@@@>=:9:;?>?@<;<<>>>C>>=><;;=;;5;;>=AB=B;?@A?>>AAD5:88898(89>:>>GGG.77=<=18///669>>><:>>>,9///8373;B;@@@<<;96<9>==<<949;=<A>>?@A@E@>>??886<566D=A???<?A6<<==
@ATNG8:00541:06644
GATGGTAGCGCACACATAGATACAGTACTCATTCGTTTCGGAAGAGACAGGTACGTTAATAGTTAATAGCGTACTTCTTTTCTTGTCTTTCGTGGTATTCTTGCTAGTTACACTAGCCATCCTTACTGCGCTTCGATTGTGTGCGTACTGCTGCAATATTGTTAACGTGAGTCTTGTAAAACCTTCTTTTACGTTTACTCTCGTGTTAAAATCTGAATTCTTCTAGAGTTCCTGATCTTCTGGAGATATCATCAGCGAGCTACCATCGTTATCGGAAAGTCT
+
///:6:<<<BBAABBBB:;;CAABACCBCC::5;;:;.;>9>8:55==BB@CBBBB>B>BBAB?BADC@A@BB;;4;;;;08@;00000(09::7<<<75:4:;9@>B<ABCBCFCC@CLF?@?BBGDBBAA<ABBA>BDECCCCCCCBBB@@AD?CCC@BB?B?BBACCCCA@4;;;;;.;>B5;;;;.;@;;;6;@BB@@@;::4:::.9CC:;6:?BA>BBBBCCCAC@BBBB@@5;;?5;;BBAADBFGGBBBAAADBC?B;;;C=A@BA8;;7;ABA
@ATNG8:00502:06692
GATGGTAGGTGCCATGAGTGTATCCAGAAGATCAGGAACTCTAGAAGAATTCAGATTTTAACACGAGAGTAAACGTAAAAAGAAGGTTTTACAAGACTCACGTTAACAATATTGCAGCAGTACGCACACAATCGAAGCGCAGTAAGGATGGCTAGTGTAACTAGCAAGAATACCACGAAAGCAAGAAAAAGAAGTACGCTATTAACTATTAACGTACCTGTCTCTTCCGAAACGAATGAGTACGATGAGATCTCGTGTGCTACCATCGTTATCGGAAAGTCT
+
9<;C?CCC@CCC>??CCCCBBBBC@DDD@AAACBB@B@CCBBCCC@BB@B??BB:988-9>>@BABBCCBCA;@A99999(9B;@2999&7793:B=CBBBB>:>=AA=A@@<?@@@AA>>=A@@@A>>>:>>>C:9;<>>AAA<A;>>A?ADDCAA@=7>AAABB>BB>BBB>CC@??:@@@?BDGHG/;;7;@@?@@@@@<@<?A@@;>=AAAAA<A@@@==><A<@@@9@BB?BBBBBABBBBB>BA>??@AAA>==@AA;A;@?A>@@>>9>A9>>;;
@ATNG8:00505:06699
GATGGTAGCTCGCTGATGATATCTCCAGAAGATCAGGAACTCTAGAAGAATTCAGATTTTTAACACGAGAGTAAACGTAAAAAGAAGGTTTTACAAGACTCACGTTAACAATATTGCAGCAGTACGCACACAATCGAAGCGCAGTAAGGATGGCTAGTGTAACTAGCAAGAATACCACGAAAGCAAGAAAAAGAAGTACGCTATTAACTATTAACGTACCTGTCTCTTCCGAAACGAATGAGTACACACTCTCATATGACACTACCATCGTTATCGGAAAGTCT
+
?@@C@EBABB>BCCCBBB@@@BBCF@FDC>A?D99;7;<@@BBECC?BB?B?BBAAABCB3C:;:BCCCBBBBD:??BBDDC5CD?C@BBC;BDH@BBBACDFBB?A=AB?BED@DF;;;CBBGCCCDCBA@?ABBB@BAACCBAA@E@CBB?BCCDCCCC?AACCBB>AA=@AA>:99@D=??>989999(7@9977BBAB;>:><@@BA=B==8;:?;:9:=???=@=@A@;@@?377>:>;<<777>;:8----85633333,333//466//(//(---/
@ATNG8:00507:06669
GATGGTAGTACATGATAGACGACACCAGAAGATCAGGAACTCTAGAAGAATTCAGATTTTTAACACGAGAGTAAACGTAAAAAGAAGGTTTTACAAGACTCACGTTAACAATATTGCAGCAGTACGCACACAATCGAAGCGCAGTAAGGATGGCTAGTGTAACTAGCAAGAATACCACGAAAGCAAGAAAAAGAAGTACGCTATTAACTATTAACGTACCTGTCTCTTCCGAAACGAATGAGTAGTGTGCGACGTGTCTCCTACCATCGTTATCGGAAAGTCT
+
BCCD@CCCBBBBBBBBBBBC:<;CC@BBG@DCBABC<@<ABCCCDC?CC?B?BAB::;;;*;>CDCCHDBBBBA9AB;;;;;$:;399999+;<<8<BCBCDECC?C?BB?CCD@ABBCCACCDCBBBCBCCACCCC@BBBCCCCB?C@CCC@CCCCCBBB?DCBBAA?BB?BCD@BBBBC>BBB?BCCCC3BB@B>>>BBBCC?C?ABBC?B?BDBBC?CBCCCBB@C@CCC=CBB?BBBBCBBBBAABBCCBA@@BBC?A@A>AAACC?CDBB?BC>@==;
@ATNG8:00510:06652
GATGGTAGAGTACAGTGTAGTAGACCAGAAGATCAGGAACTCTAGAAGAATTCAGATTTTTAACACGAGAGTAAACGTAAAAAGAAGGTTTTACAAGACTCACGTTAACAATATTGCAGCAGTACGCACACAATCGAAGCGCAGTAAGGATGGCTAGTGTAACTAGCAAGAATACCACGAAAGCAAGAAAAAGAAGTACGCTATTAACTATTAACGTACCTGTCTCTTCGAAACGAATGAGTACTATAGACTATCTGAGACTACCATCGTTATCGGAAAGTCT
+
CBBB?BBCAAACCCBBBCCAAACCC>@AE@CCDDCC?C?BBBBCBB?BC?B?BCC@AAAA2A@CBAACBCB@@>6<>9::::*:E=A>BBB:BIHADCICCBCCC@D?CC?CCC?CCCBBBCDFCCCCCDBB?BCCE?AABBBA@A>B@CED@AAAADCCC=AABABC?DD??>?>AABBB>BBB?BCCCC3BB?CABBCCA@@<@:>>AA;><>BBBB?CBBBABB@D???:?A@=ABBBBBBCCCDDABAB@AAABBBCCBB?BBBAB@CDCA?CD>B998
@ATNG8:00518:06683
GATGGTAGTACATGATAGACGACACCAGAAGATCAGGAACTCTAGAAGAATTCAGATTTTTAACACGAGAGTAAACGTAAAAGAAGGTTTTACAAGACTCACGTTAACAATATTGCAGCAGTACGCACACAATCGAAGCGCAGTAAGGATGGCTAGTGTAACTAGCAATAATACCACGAAAGCAAGAAAAAGAAGTACGCTATTAACTATTAACGTACCTGTCTCTTCCGAAACGAATGAGTACTATAGACTATCTGAGACTACCATCGTTCTCCTTAAGTCT
+
8>@@?BBBDDDCBCBCBBCABABBB?B@B=>;?B:;89:B=@;<?C@CCAC??=@;;;;;$98@>>CA>CCCCD<@@;;<<.9?4;.955&5;;.56<>@HCCC@F>CC@CAA=??B@@ABBBACCCCCCCADCAA<ABBBBBDEAG?CBC@@@@A=>CC?C@<<??;?A<?@A8??BCE>CAB?BBAAA/9959ABBCBBBB@D>AADB>C?CACBB?B?;;;==9>?@@C<B@@>@A@CAA:99>?<A@@?B999BBCCBBBACD::;>AAA>A>A?BBAA
@ATNG8:00521:06697
GATGGTAGTCTCAGATAGTCTATAGTACTCATTCGTTTCGGAAGAGACAGGTACGTTAATAGTTAATAGCGTACTTCTTTTTCTTTGCTTTCGTGGTATTCTTGCTAGTTACACTAGCCATCCTTACTGCGCTTCGATTGTGTGCGTACTGCTGCAATATTGTTAACGTGAGTCTTGTAAAACCTTCTTTTTACGTTTACTCTCGTGTTAAAAATCTGAATTCTTCTAGAGTTCCTGATCTTCTGGACGACGCGCACTGACACTACCATCGTTATCGGAAAGTCT
+
345<7:;><AB?;;6CB>@AAC@@CEAA@>;;4;@@@6;:=B?BBBCCEE?BACAA=@<@A@A:@=@@@@@>979)//999'///(/;<<4<<;;7;>=7;;5559??@?BBBA@@BC?@@D?C?AABBBCCD?CCFEAC;;;FB;;;BAA@AA;;5;>>999497@@@@;<ABC@C>>@@0<.5.59595(559BD5?66655=6558<<<<)55>==8=:==:@@<<ADD>A>@C>>>>:>?B>CC::;B@@ACBBCCB>>>9929>:9:8=>>>:>>3>;;?
@ATNG8:00523:06669
GATGGTAGGAGACACGTCGCACACGTACTCATTCGTTTCGGAAGAGACAGGTACGTTAATAGTTAATAGCGTACTTCTTTTTCTTGCTTTCGTGGTATTCTTGCTAGTTACACTAGCCATCCTTACTGCGCTTCGATTGTGTGCGTACTGCTGCAATATTGTTAACGTGAAGTCTTGTAAAACCTTCTTTTTACGTTTACTCTCGTGTTAAAAATCTTGAATTCTTCTAGAGTTCCTGATCTTCTGGGTGCGCTACAGTCTCTCTACATCGTTATCGGAAAGCTCT
+
<<44.4883:<<>CBBBCCCDCBB@A@@666C:CDDD>AAAIIBBAA@@@;?@BAA?C7;9@@8@;??ABBB?:=733333$386333818<<<9<<?9==34:8==?>>>>ABB??:???:?;?A@BA;;;:??@A=@@@????AAA>>>A===;;;;8=>8=8:;;//+/6<<58;@@=,9.5.55::<(/.366'..3335566735;99)7..).:373==<A???>>==A<???<;;*//66.66867=76555==>>AAAB=>>=>;>>>>=;;.333--
@ATNG8:00527:06679
GATGGTAGCATCATGCATATCTCACCAGAAGATCAGGAACTCTAGAAGAATTCAGATTTTTAACACGAGAGTAAACGTAAAAAGAAGGTTTTACAAGACTCACGTTAACAATATTGCAGCAGTACGCACACAATCGAAGCGCAGTAAGGATGGCTAGTGTAACTAGCAAGAATACCACGAAAGCAAGAAAAAAGAAGTACGCTATTAACTATTAACGTACCTGTCTCTTCCGAAACTAATGAGTACTGCGTCTCACTCTCGCCTACCATCGTTATCGGAAAGTCT
+
ACAB?B=BBB=>==;;;;;;;;=994999.559<59.9055>><<>7:?:92888==<;<,=19789==?;999)7;99444$49398999+9995;@;ACCAAA?@ACC@BDD@BBBBBCCBBBCCA@A@@8;;AA?B;;;BAAA?B@CBB@BBD;;;BA?BCAAAD=@@;?<<8?447=;;33/778798%7;83747:<??@<=<59@A4>;>ABBB@CCCCCBB?B>BBB=DBF?AAABBBBBBBBBCBB@@:::AAA?BAB=?8544049>:9BB>A@>?
@ATNG8:00529:06683
GATGGTAGAGAGACTGTAGCGCACCCAGAAGATCAGGAACTCTAGAAGAATTCAGATTTTTAACACGAGAGTAAACGTAAAAAGAAGGTTTTACAAGACTCACGTTAACAATATTGCAGCAGTACGCACACAATCGAAGCGCAGTAAGGATGGCTAGTGTAACTAGCAAGAATACCACGAAAGCAAGAAAAAGAAGTACGCTATTAACTATTAACGTACCTGTCTCTTCCGAAACGAATGAGTACGTGTGCGACGTGTCTCCTACCATCGTTATCGGAAAGTCT
+
755>:<CCDBBBBCBCBCBBCCCCC?CCC?BBBABA=A=ABBBBCC?CC@C?BBCCCCCC3B>BBBBBBBCBBB<ABAAAAA5BC@C@FDD;CCC@CBCCDCCCB?B@CDADBB?BBCBBBCCDDCCCCBBB@CCCC?ABBBCCBB?BACBB@BBAA@DCC?BBBCBA@DD@989<>>CCD>AAA?BBCCC3CB?B@??CCCBA9?;@AAA<A;?@CCC@BBBBBBB?B>ADD>CAA?ABFBCBBABBBBBBAAA==>>>><>>>=BA>>A>>=@B>BC<B899
@ATNG8:00536:06673
GATGGTAGTATATCGCGTCGCTATCCAGAAGATCAGGAACTCTAGAAGAATTCAGATTTTTTAACACGAGAGTAAACGTAAAAAGAAGGTTTTACAAGACTCACGTTAACAATATTGCAGCAGTACGCACACAATCGAAGCGCAGTAAGGATGGCTAGTGTAACTAGCAAGAATACCACGAAAGCAAGAAAAAAGAAGTACGCTATTAACTATTAACGTACCTGTCTCTTCCGAAACGAATGAGTACTATAGACTATCTGAGACTACCATCGTTATCGGAAAGTCT
+
ABBB@CCAABBBA@@BBCCBBB@95.544.49;9:;7<169??A<CAFF@B=AAA;<;;;;%;3?8:@=<B=<<@<@?@<<<<+<@<<8@@@7A@@>;;:B?>;<=:C@CC?BBE?CBCBBBBCICCDCCCBA>AB@@<@@@?AC@A>A?B@@>ACCCCCCC@???BCC?>>;?A>8>>777.3774337799%9?;>AB?><>=979:99<<4<8>CCCC?CC???AA>A@CFE>GAA>ABBCDBBABBBCBCCCACCCBBBBCBC<?;;;@<00/95::2:477
@ATNG8:00538:06665
GATGGTAGTGTGTCTCTGAGAGTAGTACTCATTCGTTTCGGAAGAGACAGGTACGTTAATAGTTAATAGCGTACTTCTTTTTCTTGCTTTCGTGGTATTCTTGCTAGTTACACTAGCCATCCTTACTGCGCTTCGATTGTGTGCGTACTGCTGCAATATTGTTAACGTGAGTCTTGTAAAACCTTCTTTTTACGTTTACTCTCGTGTTAAAAATCTGAATTCTTCTAGAGTTCCTGATCTTCTGGGTGTATCAGCGAGTATCTACCATCGTTATCGGAAAGTCT
+
455>9>CBBCBBBCCDBCCCBCHGICCBCC@A?AAAF>DE@C@CABBBGD@CCBBBBD?BACC@C@CBCB>=???<>@@@@+??;CCCC>C@A<?BBC@CD?;;:BBB>CCAAACBB?AAA=@=CCCCCECC@CAAAADHCBCBCCCCCDDBBBC>B;;8;C@DACBBCCCB;;7599;;0;8A9>?@@@,@A@@A8;9BBBBBA9:4:9::*;@BCB@CACCACCDBBBB?B@BABCCC@CCCD>CCCCCCDDBBBBDGBBBBB?BBBDC@BBAA<@@:@AAB
@ATNG8:00541:06669
GATGGTAGTATATCGCGTCGCTATCCAGAAGATCAGGAACTCTAGAAGAATTCAGATTTTTAACACGAGAGTAAACGTAAAAAGAAGGTTTTACAAGACTCACGTTAACAATATTGCAGCAGTACGCACACAATCGAAGCGCAGTAAGGATGGCTAGTGTAACTAGCAAGAATACCACGAAAGCAAGAAAAAGAAGTACGCTATTAACTATTAACGTACCTGTCTCTTCCGAAACGAATGAGTACACACTCTCATATGACACTACCATCGTTATCGGAAAGTCT
+
??@C@CCCCDCDBBBDBBBCCCCCC@CDE@CBCB@@=A@BBCCHCC@BB@D@CDC@@@@@1@?BBDCCB?A;::-:?ABCCC5BB?B@CCC;CCC@CEECCBCBC@C?AA?BBC@A@@CCCCCCCCCCDBBB?BFCC>@@CAAA??=@@DBB@BCBBBCCC@BBCBBB?CC@??@?BBBBB;?::3:==??1?C@CCCCAB>AA<?;>>@@<?<?AAAA@CBAAACC@C?BBB>BBB?AABEBBBBBBBCCCBBB@@BBBBBCBB?BBBCC?CBBB?CB=B::9
@ATNG8:00546:06681
GATGGTAGTGTGCTGAGAGTAGTACTCATTCGTTTCGGAAGAGACAGGTACGTTAATAGTTAATAGCGTACTTCTTTTTCTTGCTTTCGTGGTATTCTTGCTAGTTACACTAGCCATCCTTACTGCGCTTCGATTGTGTGCGTACTGCTGCAATATTGTTAACGTGAGTCTTGTAAAACCTTCTTTTTACGTTTACTCTCGTGTTAAAAATCTGAATTCTTCTAGAGTTCCTGATCTTCTGGGTCTCTCTCTCACGCACTACCATCGTTATCGGAAAGTCT
+
45::5:>B;;6=<AC@?AAAAC@CCBCBB?ABAD>DDBGAABB=;;D?BCA@B<A<;;;@;@;@:::CBCCC@CBBBB2?A=A?>?3=<=?:@@=9=C48:?AAA=>>CBBBAA>ABB?B?AA@99:885;?>A<@@>>>@@=>>;:;===>:>>>:88184;=?<<;;::)//666-67;3==AAA/@??>>185555255556==?>.>==;>7=:9=9=//////5=<A@@@@@<??@?3;:===:;<///::6::99;8::9;:1777:5:8/7555
@ATNG8:00507:06703
GATGGTAGCACGAGTCACTCATATCTAGAAGATCAGGAACTCTAGAAGAATTCAGATTTTTAACACGAGAGTAAACGTAAAAAGAAGGTTTTACAAGACTCACGTTAACAATATTGCAGCAGTACGCACACAATCGAAGCGCAGTAAGGATGGCTAGTGTAACTAGCAAGAATACCACGAAAGCAAGAAAAAAGAAGTACGCTATTAACTATTAACGTACCTGTCTCTTCCGAAACGAATGAGTACCTCTCAGACGCTCGTCCTACCATCGTTATCGGAAAGTCT
+
955<9<ABC<66;@@A@@@@@;@666>>C=;;;FCC?C<AAC@@>A?@@;?=?A9:4444$4.43;;?:@<BCF?:96??>>+55.45::</<=B@BBBBBCBBB?@?@D@CCC@CCBBCBBBCCCCBBBDD@CCCC?AACCCCCC@C@C997;AABCCBB@BBBBBB?A@=@A>8@@CCC>A>?;99::99%9@;?A@BCBBBD?C??>>=6==AAAAA@CC;<;AA?B?BBC>CCB?DBBCDCB?999??A???BBBBAA<>>A<@=::?@GBBB?DC>?:99
@ATNG8:00508:06746
GATGGTATTGTCATATGAGAGTGTGTACTCATTCGTTTCGGAAAGAGACAGGTACGTTAATAGTTAATAGCGTACTTCTTTTTCTTGCTTTCGTGGTATTCTTGCTAGTTACACTAGCCATCCTTACTGCGCTTCGATTGTGTGCGTACTGCTGCAATATTGTTAACGTGAGTCTTGTAAAACCTTCTTTTTACGTTTACTCTCGTGTTAAAAATCTGAATTCTTCTAGTAGTTCCTGATCTTCTGGAGATACACATGATACTCTACCATCGTTATCGGAAAGTCT
+
::<<7<<<044997///7;:;;<>>>>;9554.4444(44.44)4;;::;;79<<CC@C@B@<;:A9?666><=;;7;=??@+==8=:;;3:::=8=;;5;;166=>;><@:;;ABAC7;;91516>>>><;;8<6668<=;;;@996<=666==>:;;<<>=8=8<655::5457;4444&549799999(99955)599>==00//7<<<<+/66669A166255;;;://)/3///::;2745.5;;;;>>><;;<=555:<::383334.44::5:>6;;<;
@ATNG8:00511:06729
GATGGTAGAGAGACTGTAGCGCACCCAGAAGATCAGGAACTCTAGAAGAATTCAGATTTTTAACACGAGAGTAAACGTAAAAAGAAGGTTTTACAAGACTCACGTTAACAATATTGCAGCAGTACGCACACAATCGAAGCGCAGTAAGGATGGCTAGTGTAACTAGCAAGAATACCACGAAAGCAAGAAAAAGAAGTACGCTATTAACTATTAACGTACCTGTCTCTTCCGAAACGAATGAGTACGATGAGAGAGCTCTCTCTACCATCGTTATCGGAAAGTCT
+
344:7<ACBCBBBBBCCCDDFCCCC?CCCACCCBCCAD@CBBBCCD?CC@C@CBCABBBB3B@CCCCCBBA>?=3<?;;;;;*;?>B@CDD;DCC?CCCCCCCBB?B@CC?BCC?CCBACCCDCCBCCBDCC?CCCC?BABBBABB>B@CAB?ACCCCCCC=AACCCA?BB@989>>?BBB>BBB?BBBBB3BB?BA@@CCCCB:=:>>BD7<8;ACAA?ABA@@@@8:8:CC>CCC?ABACDCBBBBBBBBCBB>;:9?=;;;@<@???D?C?>?;@F:A;;;
@ATNG8:00513:06721
GATGTAGGACGAGCGTCTGAGAGGTACTCATTCGTTTCGGAAGAGACAGGTACGTTAATAGTTAATAGCGTACTTCTTTTTCTTGCTTTCGTGGTTTTCTTGCTAGTTACACTAGCCATCCTTACTGCGCTTCGATTGTGTGCGTACTGCTGCAATATTGTTAACGTGAGTCTTGTAAAACCTTCTTTTTACGTTTACTCTCGTGTTAAAAATCTGAATTCTTCTAGATTCCTGATCTTCTGGTGTCTGATCTGTATCACTACCATCGTTATCGGAAAGTCT
+
6777::<=@=;?@<;<<?;99@@;994///0)/:>;5;=:=;?=AAABB@BBBCC=A=A@A@8;7;ABBB;9/;2/////$/0)/77;,66@@9>>=059.5555:<056==<;::588:-3-4:8666//*/;995<<<555555<<<><<<<9@@@9==;><==>=<<?6946<@<@0@=@======,>=9:9,:9;:<<@0/0*/:::)<<;:939344.5>>;<<.4.4334:<255=:656>=556656555;7////)/788<7<:::6:>5<==7
@ATNG8:00515:06744
GATGGTAGATATATGCACGCTCTACCAGAAGATCAGGAACTCTAGAAGAATTCAGATTTTTAACACCGAGAGTAAACGTAAAAAGAATGGTTTTACAAGACTCACGTTTAACAATATTGCAGCAGTACGCACACAATCGAAGCGCAGTAAGGATGGCTAGTGTAACTAGCAAGAATACCACGAAAGCAAGAAAAAAGAAGTTACGCTATTAACTATTAACGATACCTGTCTCTTCCGAAACGATGAGTACTACTCTCAGAGACACACTACCATCGTTATCGGAAAGTCT
+
?>;A>A@@@A?>>><<@<<@???;?:<@@76:BBBB@D@CBA@@@C?BB?B@AABCDFEE2B>AAA:???>?888*8900999'9:)//)///&/796=@?CCCC9:99:@CB?C@@=@AC@@@AA@A;;9CCCC@CBCC@CCDDCBBB@C>B;;:;BBBCDDC>;;;ABB@BB@BBB499999+3==9999999%8>97809@A>??C@E@C??<<B5:;;;<>6;<<=867;<4888)....65.22::777999=779775255;=A9>=<9<2889?;AA6:;;<
@ATNG8:00517:06722
GATGGTAGCACACGAGATCTCATCGTACTCATTCGTTTCGGAAGAGACAGGTACGTTAATAGTTAATAGCGTACTTCTTTTTCTTGCTTTCGTGGTATTCTTGCTAGTTACACTAGCCATCCTTACTGCGCTTCGATTGTGTGCGTACTGCTGCAATATTGTTAACGTGAGTCTTGTAAAACCTTCTTTTTACGTTTACTCTCGTGTTAAAAATCTGAATTCTTCTAGAGTTCCTGATCTTCTGGTGTCGTCTATCATGTACTACCATCGTTTCGGAAAGTCT
+
BBBB?CCCCA@@@DCCCBCBBBBBCBBCBCBB?BBDD>CC@C@CCCCCBA>ACBBB@B@BBCD@J@C?AABCCDB@BCCAC2AA=??BB=BEBA?BBA=AB<???BBB@BBBBBAAA?CCC?B>BBB==>>>@D@@>;@@AA>>=???AAC?;;>;?==8:94:8>@@AAABBD<@????6?=A<AAAAA/AA>>>9>=<=@@@@@@;@DDD/?<<=A=B<??;@@CBA??;?<AAAAAA:>>@=@>>>AA>>>@BA=<<A@>@A=<<<AAA9>><>@9@>><
@ATNG8:00523:06728
GATGGTAGTATCTGTCTACGAGAGCCAGAAGATCAGGAACTCTAGAAGAATTCAGATTTTTAACACGAGAGTAAACGTAAAAAGAAGGTTTTACAAGACTCACGTTTAACAATATTGCAGCAGTACGCACACAATCGAAGCGCAGTAAGGATGGCTAGTGTAACTAGCAAGAATACCACGAAAGCAAGAAAAAAGAAGTACGCTATTAACTATTAACGTACCTGTCTCTTCCGAAACGAATGAGTACACATCGTCGTGTCGTGCTACCATCGTTATCGGAAAGTCT
+
677@?A<>@@;55==@@@AAAABCC?CBBBCC@@@@<@;00000/;6::8?6888==@@@.@=@????<@?9::,:>@==99(9>::3;;;0;>B:C=><;:9595)97?<>C::66@@?ABABCCCBBCBBB?BBAA>AABCBBCC@D@C;;;;DBBCCCC?CBBBCC@CC@@??>B@999,7<=98899:9%9@;9:7BBBBBB?@:>=AA=A<>>B;;8;BBB?@??B=??C=AAB=??ABABBBCCCBBBBBBBAAABBACCC@BBBBC?CCDD?BB=BBBB
@ATNG8:00524:06705
GATGGTAGCACGACACGACGATGTGTACTCATTCGTTTCGGAAGAGACAGGTACGTTAATAGTTAATAGCGTACTTCTTTTTCTTGCTTTCGTGGTATTCTTGCTAGTTACACTAGCCATCCTTACTGCGCTTCGATTGTGTGCTTACTGCTGCAATATTGTTAACGTGAGTCTTGTAAAACCTTCTTTTTACGTTTACTCTCGTGTTAAAAATCTGAATTCTTCTAGAGTTCCTGATCTTCTGGATAGCGACGCGATATACTACCATCGTTATCGGAAAGTCT
+
@@@D?CCBDBCA<@A@CBB;99@ACCBCBB;;8;@@@;AC?D@CCABACCGEDCCC?C?CCCC@B@BCAAAAA;?7>?@?A2AA?BAAA=BAAA@C??=?A?ABBBBB?BBBBBBBC?BBB?B?BBA>>:>><@@@@;@A?@???:===>>888A5;;=8;;5;=@@@ABB@@@;>>>>>3>:>788888(8>>=>9>???@???A>5;;;;+;>>>?=?<??;??FD>>><A=@>>>>B=B::8:A<=;;;=>>???@@@A???<??A8818;<<7<<1;///
@ATNG8:00525:06743
GATGGTAGGAGACACGTCGCACACGTACTCATTCGTTTCGGAAGAGACAGGTACGTTAATAGTTAATAGCGTACTTCTTTTTCTTGCTTTCGTGGTATTCTTGCTAGTTACACTAGCCATCCTTACTGCGCTTCGATTGTGTGCGTACTGCTGCAATATTGTTAACGTGAGTCTTGTAAAACCTTCTTTTTACGTTTAACTCTTCGTGTTTAAAAATCTTGAATTCTTACTAGAGTTCCTGATCTTCTGGTGAGATATGCATGATGCTACCATCGTTATCGGAAAGTCT
+
:<:@=@AA??;;>?A;?@B;;5;955@>666D9BBGC=CC8:9;BBBCDE@CC=>@<@-0079696:;>@@@B=B8BA<<<+557;:<B;AB;;5;:939=189==;A<@AAABA?>>?CCAE?EC>BA>A@=@===7::A???@AAAA????6807==0888=8=@A@AAA?=8<8878'5.715.///(/<>>>+/*//53.33:777.6666'6//(/606089)//87757;5;59;;=::5::96<A855<<;9;=<>??55-55,,,,**(*555,23,3555
@ATNG8:00525:06744
GATGGTAGTGTCATATGAGAGTGTGTACTCATTCGTTTCGGAAGAGACAGGTACGTTTAATAGTTAATAGACGTAACTTCTTTTTTCTTTGCTTTCGTGGTATTCTTGCTAGTTACACTAGCCATCCTTACTGCGCTTCGATTGTGTGCGTACTGCTGCAATATTGTTAACGTGAGTCTTGTAAAAACCTTCTTTTTACGTTTACTCTCGTGTTAAAAATCTGAATTCTTCTAGAGTTCCTGATCTTCTGGACAGAGTGTGCAGATACTACCATCGTTATCGGAAAGTCT
+
555>8<@BAA@;;;;;====;996;999955438444(597=8666@;BC=BB<<55)5.55<?.0-0>0//;//)/>6555555#5<<19;;=4==::3:00+/:8<=AA?A=@BBBBBCH?BBC?B>AA@AAA;;4;BAA=AA@@@?@B@CCDCCBBB@BAAACC@C?ACL<<;CCC@C:::::':8>:@>?@@0>>A??8@>@999>:65:;;;;*9C@99496;@>CCCBBBD@C@@AACCC@CGL?AACCCBCCCF;;;CCA@@BD@C@@@C@CCEE9;;7;@A@
@ATNG8:00527:06720
GATGGTAGTACATGATAGACGACACCAGAAGATCAGGAACTCTAGAAGAATTCAGATTTTTAACACGAGAGTAAACGTAAAAAGAAGGTTTTACAGGACTCACGTTAACAATATTGCAGCAGTACGCACACAATCGAAGCGCAGTAAGGATGGCTAGTGTAACTAGCAAGAATACCACGAAAGCAAGAAAAAGAAGTACGCTATTAATTATTAACGTACCTGTCTCTTCCGAAACGAATGAGTACAGAGAGTACGATATGTCTACCATCGTTATCGGAAAGTCT
+
B@>@?@CCDDBBBBBDCCBB9;;@@@BBB@BBDCBB?B?BBDBBAC>AB@C@CABDDDDD2B?BCCCDBABCCC>CB:::::*:C=C@CCC;CCCC@BBBCCC;:6;@@@=@CC@CBBBCCCCCBBCCCCBC@CCCD@CBBBBC??;A?BBBACCCCCCCD?BBBBBC?CC@CBB>AABCC>AAA?BAABB3AA?>??BCBBBB>A=@?@A=A?BADA@>@B@AAAA;@;@AB<BAA?ABAAACCBAABCCBBBBBBBBBAAABA?BC@?>@BBBB?CD>C<<>
@ATNG8:00535:06742
GATGGTAGACACGTGTGCTCTCTCGTACTCATTCGTTTCGGAAGAGACAGGTACGTTAATAGTTAATAGCGTACTTCTTTTTCTTGCTTTCGTGGTATTCTTGCTAGTTACACTAGCCATCCTTACTGCGCTTCGATTGTGTGCGTACTGCTGCAATATTGTTAACGTGAGTCTTGTAAAACCTTCTTTTTACGTTTACTCTCGTGTTAAAAATCTGAATTCTTCTAGAGTTCCTGATCTTCTGGAGATATCATCAGCGAGCTACCATCGTTATCGGAAAGTCT
+
344<7<CBBBBBB=BBAB;BBABDFACABBAA?ACDC>BB>B@B@AABBB?BEEBB?B@C@@@?A?CBBBBBBCC?BBBCB3CE?BAA@2:@@@=AA@<@@9000>::5:@BBBBBC?DDC<><:>@77::::>AAA<?@?A???A@@@AAA;;::==?;??=?=B@@;;;@@A:=<>>>2>:?;>>BBB/@@@@A5=9:665;<<<9>CBB/A886=8=4::;A;;:@>>;><A@<99:-//:9@===@///:===?>>@@@@E<>>>>>:>?>?;??8??==
@ATNG8:00542:06746
GATGGTAGTAGTACACTAGTCATACCAGAAGATCAGGAACTCTAGAAGAATTCAGATTTTTCAACACGAGAGTAAACGTAAAAAGAAGGTTTTACAAGACTCACGTTAACAATATTGACAGCAGTACGCACACAATCGAAGCGCAGTAAGGATGGCTAGTGTAACTAGCAAGAATACCACGAAAGCAAGAAAAAAGAAGTTTCGCTATTAACTATTAACGTACCTGATCTCTTCCGAAACGAATGAGTACTACTCTCAGAGACACACTACCATCGTTATCGGAAAGTCT
+
@;957555B@556665==>?@:A@@8<@A<@ABB;;799@@ACCCC@CD?B@AAAAADEG0//8:::>666?CCD89433333$3<6<9>><2>;;7;CBBBBCBB?B?BC?BBC@CCCCBCCBBBBBBBCEBB?BA;;49@>;?A<B=A=A;<7;<;;CCBB>AA@@@@=AA?@@?;>?=><7;771899999$998393)3-----(-368::7:57779958///9//07??ABB=?@@:@@989AACC?@?BBBECCC99:AAB:949@=<>>@>>@077,3;;7
@ATNG8:00547:06733
GATGGTAGACATATCGTACTCTCTGTACTCATTCGTTTCGGAAGAGACAGGTACGTTAATAGTTAATAGCGTACTTCTTTTTTCTTGCTTTCGTGGTATTCTTGCTAGTTACACTAGCCATCCTTACTGCGCTTCGATTGTGTGCGTACTGCTGCAATATTGTTAACGTGAGTCTTGTAAAACCTTCTTTTTACGTTTACTCTCGTGTTAAAAATCTGAATTCTTCTAGAGTTCCTGATCTTCTGGATACACTCATGGCACCTACCATCGTTATCGGAAAGTCT
+
855>9>CAACDDCCCBBBDCDCCCCCCCCCBB?BBBB>CC@D?BBBBBCC@CCBBB?B?BBAB?A?CBBBCBA9=4773333#3;6;@BB=BA@@>B>><?C@@@@C9949BAABBBB=A@@<@=?<<9:888<A>>>=AB>??DA@@?BA@@;;;;;:;=AA7;7;@@@@CCCD=A>>>>5==B;?>ABB/AA;==6==;///=;=?:==<=.===>C=B<>>;>ABB>>==A=AAA>>>=A@@<?AA@??@??AA=A>=9==<8=@;;;=AAAA7::3:=<<
@ATNG8:00500:06776
GATGGTAGCTCACGTACGTCACACGTACTCATTCGTTTCGGAAGAGACAGGTACGTTAATAGTTAATAGCGTACTTCTTTTTCTTGCTTTCGTGGTATTCTTGCTAGTTACACTAGCCGTCCTTACTGCGCTTCGATTGTGTGCGTACTGCTGCAATATTGTTAACGTGAGTTTTGTAAAACCTTCTTTTTACGTTTACTCTCGTGTTAAAAAATCTGAATTCTTCTAGAGTTCCTGATCTTCTGGGTGTATCAGCGAGTATCTACCATCGTTATCGGAAAGTCT
+
55>D@D@ABCCA@@?DBBCBBBBBBBCEDBBB>BBBC?CDACACCCCCCCABBBBC@C@CBCC@B>CBBBBBBAA>BBCCB3CC?CCCC=AAAC?CCB?BD@???CAA>ABBBCCCC?BBB<@<@AABB99:@BCBD?AAAB??@ABBCCDDBAA>ACB=>>:>=@?>>=8888)8:>=>3>=A=AABCB/@?;;;6;BBA=><=<<178776%69:72126:<5?528?>>:><@@@A>>:>?>>8?=>>AAA@@@?>>>A@@??7::<<=:??@A=AB9@@;:
@ATNG8:00504:06793
GATGGTAGTACATGATAGACGACACCAGAAGATCAGGAACTCTAGAAGAATTCAGATTTTTAACACGAGAGTAAACGTAAAAAGAAGGTTTTACAAGACTCACGTTAACAATATTGCAGCAGTACGCACACAATCGAAGCGCAGTAAGGATGGCTAGTGTAACTAGCTAGAATACCACGAAAGCAAGAAAAAGAAGTACGCTATTAACTATTAACGTACCTGTCTCTTCCGAAACGAATGAGTACGATGAGATCTCGTGTGCTACCATCGTTATCGGAAAGTCT
+
@AAB@CCCCCCCCCCBBBBC9;:DC@CCD@ECGCAA?AADCCDCCC?BC?C@CCCBBBAA2B@CCCCCGCCCBC>BC@@@@@1@C@C@CCC9CCC?CBBCCBB999;@DC@BBB@BBBDCBBBCCCCCCCDD?CCBC@CCCBCCBA>AACCC@CCCBCCCC?CDBBBBBBB?CBC?BBBBB<@>>8<<;<;.>C?CA?@ABDFD<><@BCC>A>ABCCB@BCBAABB=@>ACE>DDC@CCABBBBBCBBCAAAB>>=BBAA@@BD?DAA>B@BBB@>@@:A987
@ATNG8:00506:06782
GATGGTAGGCGTGTGAGAGTCTGCCCAGAAGATCAGGAACTCTAGAAGAATTCAGATTTTTAACACGAGAGTAAACGTAAAAAAGAAGGTTTTACAAGACTCACGTTAACAATATTGCAGCAGTACGCACACAATCGAAGCGCAGTAAGGATGGCTAGTGTAACTGCAAGAATACCACGAAAGCAAGAAAAAGAAGTACGCTATTAACTATTAATGTACCTGTCTCTTCCGAAACGAATGAGTACGTGTGCGACGTGTCTCCTACCATCGTTATCGGAAAGTCT
+
ACCA@BBB?BBBBCCBCBAAAAAB@<@BC@CCDCCC@C>BBBBBBB@BD@CABBCBBBAA0@=@BBDCBCBBCB9@=998888%8?<<;?<</48=7<A=C::9CC@B?BC?CDD?B:::>>>?:::>=>===:=>AA=A>>>A>>><?=B:=<>BB@@B?>;>@BBA?AA>ADC?AACCC<A??<?BAAA3AA?BBBBCEB??7:6:???<A<@@@BA<C@@@<;::>:;:;6;AB=???B>;;;>>888;;AA??<9999///9=77;A=AA@@<AB;AAA>
@ATNG8:00507:06765
GATGGTAGCTCGCTGATGATATCTCCAGAAGATCAGGAACTCTAGAAGAATTCAGATTTTTAACACGAGAGTAAACGTAAAAAGAAGGTTTTACAAGACTCACGTTAACAATATTGCAGCAGTACGCACACAATCGAAGCGCAGTAAGGATGGCTAGTGTAACTAGCAAGAATACCACGAAAGCAAGAAAAAGAAGTACGCTATTAACTATTAACGTACCTGTCTCTTCCGAAACGAATGAGTACATAGATATACGTATAGCTACCATCGTTATCGGAAAGTCT
+
95;B9BBDCCBBB;;:BAABCCCBC@CCD@CCCBBC@DBCCCBBBC@CC@C@BBBAAAAA2A@BBCCCCBCBBB<@?>@@@@,?A<@<@@@9AEF@CBCCCCCCC?C@BC@BBB@BCBCCCCCCCCCCCCBB?CCAA?B@CCBC@?<@?BBB@BCCBBBCB?BBBBCC?CC@BBB>AACDC>BAA>@@@@@2@C>BBBBBCDDD;A:>>@?:=:=?AAA>ABAC@AA=?=?BF>BCC?BBBAABCCCBBAAABCDCB>>>===AB=BB??B?BB@?<?@6=788
@ATNG8:00508:06781
GATGGTAGTGTCAGTGCGCGTCGTCCAGAAGATCAGGAACTCTAGAAGAATTCAGATTTTTAACACGAGAGTAAACGTAAAAAGAAGGTTTTACAAGACTCACGTTAACAATATTGCAGCAGTACGCACACAATCGAAGCGCAGTAAGGATGGCTAGTGTAACTAGCAAGAATACCACGAAAGCAAGAAAAAGAAGTACGCTATTAACTATTAAACGTACCTGTCTCTTCCGAAACGAATGAGTACGTGTGACGTACGTGAGCTACCATCGTTATCGGAAAGTCT
+
>@@B@CCBBBCCBBBBCBCCCCCCC@CBB?BCBBAA=A?@@DCCBB@BC@C@CCDBCAAA2A?BCBBDBBBCCC9@@;;;;;*;;59=@@@7BBB=ACBBBDD;;;;@DDADBB?BCCCDCCCCCCCCDDBC?BB??<@@????:87;?CCD@CCCCCABA?CCCCDD@?><?BB;??@AA<AA@????<<,9939AAADBB?@3838>>@188-8>BBC?BCBA>::3:39@A;ABB?BBBCCCCBBBDBCBCBBBBBBBCBBBC?B??993:A9939>8>@??
@ATNG8:00515:06758
GATGGTAGCACACGAGATCTCATCGTACTCATTCGTTTCGGAAGAGACAGGTACGTTAATAGTTAATAGCGTACTTCTTTTTCTTGCTTTCGTGGTATTCTTGCTAGTTACACTAGCCATCCTTACTGCGCTTCGATTGTGTGCGTACTGCTGCAATATTGTTAACGTGAGTCTTGTAAAACCTTCTTTTTACGTTTACTCTCGTGTTAAAAATCTGAATTCTTCTAGAGTTCCTGATCTTCTGGTGTCTGATCTGTATCACTACCATCGTTATCGGAAAGTCT
+
999B:>CBAABCCCCCBBBDCCCCBCBBBCBB?BCCC>BB@C@CCCCCCC@CCCBB?B@CCCC?B?BCCCCCCCD@@?@@?2;B@CCCC=ACCC?CDD@BB<98:@@@;?BBABCBB@BBB?B?A@AAABAB@B@?>=AAAA=<=>AAAA>?@@B=8::<AA<?;?AAAAAABD;??@@@5@=A;>>>>>/=?;==29/////<;;>=AAAA/>>>>E=B<>><?===;;;=@<@@B@@@;>>B<?@>>>@??BB@:;;AA@@>>;>==>@<???@;??9??>>
@ATNG8:00521:06771
GATGGTAGTGATACAGATCAGACACCAGAAGATCAGGAACTCTAGAAGAATTCAGATTTTTTAACACGAGAGTAAACGTAAAAAGAAGGTTTTACAAGACTCACGTTAACAATATTGCAGCAGTACGCACACAATCGAAGCGCAGTAAGGATGGCTAGTGTAACTAGCAAGAATACCACGAAAGCAAGAAAAAAGAAGTACGCTATTAACTATTAACGTACCTGTCTCTTCCGAAACGAATGAGTACTATGTAGAGCTCTATACTACCATCGTTATCGGAAAGTCT
+
=959=@<@BAABB<;;9@BBCDCGC@AABACCBBA@<@@CBBAA?>:=B:>9?=>833333#349;=CBBB?><<7=BCCEEG1?;::7<<</:>>;=0//>>>9919=??79;95:@@ABBBC9:;GEEB;;9;BBB?CA@@BBBB@BGHCC@@@@BBBBB?BAAAAB?BB>ABB;>>AAA:@AA=@@@@@@'@@?B@8>C:@@>;<:87==,7.5<BBB?CC@@@A@=A=???9???=?CCC???BBBCBBAABBAA=??????A=;::<=08/8949;*//99
@ATNG8:00526:06777
GATGGTGTATATCGCGTCGCTATCCAGAAGATCAGGAACTCTAGAAGAATTCAGATTTTTAACACGAGAGTAAACGTAAAAAGAAGGTTTTACAAGACTCACGTTAACAATATTGCAGCAGTACGCACACAATCGAAGCGCAGTAAGGATGGCTAGTGTAACTAGCAAGAATACCACGAAAGCAAGAAAAAAGAAGTACGCTATTAACTATTAACGTACCTGTCTCTTCCGAAACGAATGAGTACTACTCTCTGAGACACACTACCATCGTTATCGGAAAGTCT
+
?;;A@DDABBBBBCCCCCBBCCGF@D;;8;AAABB>B@BBCCCHFACC@C@BBB@DDDD1C<A@DBBBCCAA@<@?::::;*;@>A=BBB:BCHGCBBCFDC;:9;?BG@CCD@DDBBCCECGCCDEA@@C@CCCC?B@A@CC@?<@?A;;:<DCCDEBB?BBBC?@<?A=@@?589BEE@BB?;9:::9:%9@9997?CCA>><@<=>=@>D=BBCCB?ABABAAA8:8:AA;AAA>BBBBBBBBAAAAAABBBBBDBBBBBBB?BAA=C@BBBCAGD>B:99
@ATNG8:00539:06791
GATGGTAGGCGAGAGTGAGACGCAGTACTCATTCGTTTCGGAAGAGACAGGTACGTTAATAGTTAATAGCGTACTTCTTTTTCTTGCTTTCGTGGTATTCTTGCTAGTTACACTAGCCATCCTTACTGCGCTTCGATTGTGTGCGTACTGCTGCAATATTGTTAACGTGAGTCTTGTAAAACCTTCTTTTTACGTTTACTCTCGTGTTAAAAATCTGAATTCTTCTAGAGTTCCTGATCTTCTGGGCTGCGCTGATATGCGCTACCATCGTTATCGGAAAGTCT
+
////)/9A=@CBBBBCCECCCAABCCCEDDBC@CCCD?CC@C?CDBBBCC?CCCCC@C=BBCC@C?BBCCCCCBC?CCCCC3BB?AAAD>CCAB>BBA<??9>>?AAB>AABBBBAB>ABB>B>B>>>==;>;AA??5;;A>>=>>AAA@A9<<A:@AA<=>:>=A???AAA@@;@@ABB5B<>:88666(8=778-8;====<=>=18888(6>>>D=B=>>;>??@;;:<A;AABC==:=>BC:A99:A@AAA?AA?>@>@@@<@@>@A:@A>>9>C:A<9;
@ATNG8:00544:06760
GATGGTAGCTCGCTGATGATATCTCCAGAAGATCAGGAACTCTAGAAGAATTCAGATTTTTAACACGAGAGTAAACGTAAAAAGAAGGTTTTACAAGACTCACATTAACAATATTGCAGCAGTACGCACACAATCGAAGCGCAGTATGGATGGCTAGTGTAACTAGCAAGAATACCACTAAAGCAAGAAAAAGAAGTACGCTATTAACTATTAACGTACCTGTCTCTTCCGAAACGAATGAGTACTATAGACTATCTGAGACTACCATCGTTATCGGAAAGTCT
+
=<4;45<<<<<;;<<6:6;;;669B:@@A?<;<DBB@C@BBFDBBB?CC8;6;@=;=@B?+<8>958497:;==8///9:::*///6;@@@0>>>?DABBCAAAC?B?BB@BBCBCBCCCBCFJGECCBB;;5;A;;7;@@>@B@AAC?B??;?@<<?;<?<@AAA7707>8773.33788/77=3;;AAA.<><>:;;B>>>>8=:>8981818=;;;@BA@?>00+0+0::3//06=@?A@B@BBBAA@B=>=??BBBABBA@>ABA@@>AB?@=?C;AAAA
@ATNG8:00544:06778
GATGGTAGCTCTGCTCTGACTCTCGTACTCATTCGTTTCGGAAGAGACAGGTACGTTAATAGTTAATAGCGTACTTCTTTTTCTTGCTTTCGTGGTATTCTTGCTAGTTACACTAGCCATCCTTACTGCGCTTCGATTGTGTGCGTACTGCTGCAATATTGTTAACGTGAGTCTTGTAAAACCTTCTTTTTACGTTTACTCTCGTGTTAAAAATCTGAATTCTTCTAGAGTTCCTGATCTTCTGGTGTCGTCTATCATGTACTACCATCGTTATCGGAAAGTCT
+
:55C9>CBBBBECBBBBCBCDCCCBCCCCCBB?BBDD<AB?B?BCCCCCC@BBBEDAD?BBBC?C@EBECCDCCB?BAAAA2AA?BBBB=BCBC@BDDABB;;;@CFD@DCCCBBBC@CCB?C?CCCCC@@@@BBBB?CBBBCBCBDDCCCAA@@?@:98;C@C@CCCCCCCCCADCCCC:C@CACCEDE5DCBBB>AKJCCCCCCB>ABAB2BCECC?C@CC?@@CCDCC@C?BBACDE@D@A?BDCCCCBBBCCCCBCCCCCC?BBBBB?BCCC@CC=CB@@
@ATNG8:00506:06809
GATGGTAGCAGACGTGACAGAGCGCCAGAAGATCAGGAACTCTAGAAGAATTCAGATTTTTAACACGAGAGTAAACGTAAAAAGAAGGTTTTACAAGACTCACGTTAACAATATTGCAGCAGTACGCACACAATCGAAGCGCAGTAAGGATGGCTAGTGTAACTAGCAAGAATACCACGAAAGCAAGAAAAAAGAAGTACGCTATTAACTATTAACGTACCTGTCTCTTCCGAAACGAATGAGTACTATGTAGAGCTCTATACTACCATCGTTATCGGAAAGTCT
+
???D@AABCBBC===CCCCDBAAAB?BAD?AACCA@?@@CCCAAAA@CC@B?BCBBBCCC3C?BBBBBBBB@@@:9:<BEEE1CC?B;@@@7@@@>ACCCBDBCC@CGDD@CCC>BBCBBBCCCCCCCC@@@@CBBG?AABBCBBB?B>B@B?BBBBCCCC?CCBBBB?AA>ACB?BB>>>:<<<>BBCCCC)BA>A97:CCCA=:=9<6984=8=?ABC@CCBBBAA@C@CBB>CBB?BBCCCDCBBAAACBBBB?????AAA>>588@@A<A;;;<@@9@>>>
@ATNG8:00508:06846
GATGGTAGCAGACGTGACAGAGCGCCAGAAGATCAGGAACTCTAGAAGAATTCAGATTTTTAACACGAGAGTAAACGTAAAAAGAAGGTTTTACAAGACTCACGTTAACAATATTGCAGCAGTACGCACACAATCGAAGCGCAGTAAGGATGGCTAGTGTAACTAGCAAGAATACCACGAAAGCAGGAAAAAGAAGTACGCTATTAACTATTAACGTACCTGTCTCTTCCGAAACGAATGAGTACTATGTAGAGCTCTATACTACCATCGTTATCGGAAAGTCT
+
:9:D@BA@ACECCC::;CDDCFDBC@CCD@CBBB@@?@@CCDBBBD@CC@B@AAA?????.??CCBAACBEABB=AAAABBB2AC>B>BBB<BDFABCCCCECBB@C@CC?BBB@CCCCCCAAACCCCCCBB@BBBC?CCDDBBAA>A?BBB@BCCBBACD?DADCDF@>><?BA>AA99927;;</9999.9A?C@??DCCCB;>;???A6;7;@CCC@CC@@@CC9;::CE>CBB?AABCCCBBBBBBCCCCB?>>887@@@A:>>@@D=AA@A=BD7;;;;
@ATNG8:00515:06811
GATGGTAGCACGAGTCACTCATATCCAGAAGATCAGGAACTCTAGAAGAATTCAGATTTTTAACACGAGAGTAAACGTAAAAAAGAAGGTTTTACAAGACTCACGTTAACAATATTGCAGCAGTACGCACACAATCGAAGCGCAGTAAGGATGGCTAGTGTAACTAGCAAGAATACCACGAAAGCAAGAAAAAAGAAGTTACGCTATTAACTATTAACGTACCTGTCTCTTCCGAAACGAATGAGTACGTGTGCGACGTGTCTCCTACCATCGTTATCGGAAAGTCTT
+
955>9<B955=<<@@;;5<<@9:<<7<==8=@AABB?B>@BB@B@B=@<8@?BBABCCCC+>@>@A996;;BB?2;8444444#4:5:9;;;0;=?7<A@C@BBB@;?:=><@AB?BBCBBBBC999;;<@AA=AA@A>@@@@AAA@=A?@@A@BA@?@?:9488;>;;647/38;.33:::3:33,737777$3<833.3?@@B>9;=6:7;77;8<@BBC@CC<:9BB?B?BAA9>9707737/////9=9@==<885766:/553.3...9(//3/59917---(
@ATNG8:00516:06822
GATGGTAGATACTCGCTGATACACCCAGAAGATCAGGAACTCTAGAAGAATTCAGATTTTTAACACGAGAGTAAACGTAAAAAGAAGGTTTTACAAGACTCACGTTAACAATATTGCAGCAGTACGCACACAATCGAAGCGCAGTAAGGATGGCTAGTGTAACTAGCAAGAATACCACGAAAGCAAGAAAAAAGAAGTACGCTATTAACTATTAACGTACCTGTCTCTTCCTAAACGAATGAGTACTGTATCTATGTGTGCGCTACCATCGTTATCGGAAAGTCT
+
///9699;;<<9::;;;;C>CICCC>CCC@BC@@;;6:;>>><<<<9=>?B>BBBBBBCC3C@BBBCBBA@?=A8<<99:;;*;=;9<>>>2=A>;=B>CCDA@A?B?AA<@@@>@@@>@@ADCBCBDCBCB?BBBD>@@BB@@@?;@<A<;7;CDBAAAB???????=???BB@7;;;>=8<??;9::999%9><<@:A=8=>9=>;<<==7=:??CBB?CCBBDDD?C>BBF>???7:8>CAABAAABBAAA988=>>>BBBBC?A:::=7@>=C<??9?;;;
@ATNG8:00520:06803
GATGGTAGCTCACGTACGTCACACGTACTCATTCGTTTCGGAAGAGACAGGTACGTTAATAGTTAATAGCGTACTTCTTTTTCTTGCTTTCGTGGTATTCTTGCTAGTTACACTAGCCATCCTTACTGCGCTTCGATTTGTGCGTACTGCTGCAATATTGTTAACGTGAGTCTTGTAAAACCTTCTTTTTACGTTTACTCTCGTGTTAAAAATCTGAATTCTTCTAGAGTTCCTGATCTTCTGGTAGAGCGTGCATATATCTACCATCGTTTATCGGAAAGTCT
+
=::@=<<555<<<<<<;;;<==BCBBBDD@AA@CBCI>ABACACECCCCB@;;;CB?C@@@A@<??@?;:9@@A?<79787)9<:?AAB;AAAA=@@?=AA5884:9=9<AABBBBC@BBB?B?BBBBCAA>:=@>>@9=>>?BBBDBBBBBBB@BBB?BC>B>ABBA??BBB?AAA@A8@:<8:6666)6<;<<,//9<:::>>>:?==;.855293905879=;=///37389>=9:5:==7;:>==><@779755777855-222222'277739>3;;55
@ATNG8:00534:06840
GATGGTAGACATATCGTACTCTCTGTACTCATTCGTTTCGGAAGAGACAGGTACGTTAATAGTTAATAGCGTACTTCTTTTTCTTGCTTTCGTGGTATTCTTGCTAGTTACACTAGCCATCCTTACTGCGCTTCGATTGTGTGCGTACTGCTGCAATATTGTTAACGTGAGTCTTGTAAAACCTTCTTTTTACGTTTACTCTCGTGTTAAAAATCTGAATTCTTCTAGAGTTCCTGATCTTCTGGGCAGACTCTCACACGCCTACATCGTTATCGGAAAGTCT
+
955>:>DDBBBBCBCCBBCCDCCCCIBBBB;;6;AA@8AB?C@CGCCBBB?CCCCB?A?BBBA8B9>BBABBBAB?AA===+BB<@9::(3:<>7=<A<@@5::?AAB>???:9:BB=E??;?<@@A@D:::<>>>C:;;;AA>>=AA???BBAA8;;>;;;6;<??>>>=<::377:<</<6<698878*79---(------5889-5555$277894=9>>:>>>=;;;<?;A?;877+//8<08886:;==?@<<=//,/;<666;;5;=@B=@@6@=//
@ATNG8:00539:06816
GATGGTAGCACGACACGACGATGTGTACTCATTCGTTTCGGAAGAGACAGGTACGTTAATAGTTAATAGCGTACTTCTTTTTCTTGCTTTCGTGGTATTCTTGCTAGTTACACTAGCCATCCTTACTGCGCTTCGATTGTGTGCGTACTGCTGCAATATTGTTAACGTGAGTTCTTGTAAAACCTTCTTTTTACGTTTACTCTCGTGTTAAAAATCTGAATTCTTCTAGAGTTCCTGATCTTTCTTGGGTGTATCAGCGAGTATCTACCATGGTTATCGGAAAGTCT
+
888=6;;><<;;;;::9955554444555===:?CCF>AA=@=::;CCEF@C>@=A:=:==?@?B?A;65<<<>=:=====+:96;333(3::<7<;<79>4=?>?@??B?998@@C>AAA?A;??@9:9;;9>::::>>??>?<<///::;;;=6///599*/,6<<=>6616?488=CC.869.55===*97979(2222256;2202=A=*:5559393994>@@:9==:>9;975///'//(/8.623///98887755>997<6;//)//65:<399.7779
@ATNG8:00501:06868
GATGGTAGAGGAGAGCTCTCTCATCGTACTCATTCGTTTCGGAAGAGACAGGTACGTTAATAGTTAATAGCGTACTTCTTTTTCTTGCTTTCGTGGTATTCTTGCTAGTTACACTAGCCATCCTTACTGCGCTTCGATTGTGTGCGTACTGCTGCAATATTGTTAACGTGAGTCTTGTAAAACCTTCTTTTTACGTTTACTCTCGTGTTAAAATCTTGAATTCTTCTAGAGTTCCTGATCTTCTGGTGTCGTCTATCATGTACTACCATCGTTATCGGAAAGTCTT
+
34446:77//)/:///=;@==556655=>666=8=;;;09;4949;556;@7:<5555:.44545:7455:88:33-33333$3:6988<3;=55249:633-338766(///-75-/(/8838389.//7775<@55.5777557778988;8893/./255/54557@:8522385555)5.7.2288:$22777.5722275222+222&2.3...(..38.33.....4;2778...1559299999>888<<==89:=?:505;5554...3.39054462
@ATNG8:00503:06873
GATGGTAGCAGACGTGACAGAGCGCCAGAAGATCAGGAACTCTAGAAGAATTCAGATTTTTAACACGAGAGTAAACGTAAAAAGAAGGTTTTACAAGACTCACGTTAACAATATTGCAGCAGTACGCACACAATCGAAGCGCAGTAAGGATGGCTAGTGTAACTAGCAAGAATACCACGAAAGCAAGAAAAAAGAAGTACGCTATTAACTATTAACGTACCTGTCTCTTCCGAAACGAATGAGTACAGAGATACGATATGTCTACCATCGTTATCGGAAAGTCT
+
?@@B@CCCBACCBBBBBCDBBBCCCACCBACBBCCD?C?CCBBBBB?AA>A@AABABBAB2B@CBBBDBBBAA?8?>;;;;:':B9;7;@@2<@D:@CCGCCC@@>@?BCADCC@CBABCCEHCCCCCCCCB@CCCD?C@@@ECBB@D?BBB?BBCCECBB@CBBBCC@BB??@@?BBBBD>@??;9:9999%9>;=@@BCBA?A<A=@>>=1718>BAA?ABBDBAA>A>ACD?CBB?BBBCBBBBBCBBBBBBBBAAB??>??=B@@@@<>===;>=5?888
@ATNG8:00508:06899
GATGGTAGACACGTGTGCTCTCTCGTACTCATTCGTTTCGGAAGAGACAGGTACGTTAATAGTTAATAGCGTACTTCTTTTTCTTGCTTTCGTGGTATTCTTGCTAGTTACACTAGCCATCCTTACTGCGCTTCGATTGTGTGCGTACTGCTGCAATATTGTTAACGTGAGTCTTGTAAAACCTTCTTTTTACGTTTACTCTCGTGTTAAAAATCTGAATTCTTCTAGAGTTCCTTATCTTCTGGATAGCGACGCGATATACTACCATCGTTATCGAAAGTCT
+
@@AB?BBBBBBBA<5555599;;>><;;;;;;8ACCG=CCAG?BABBDCB?@@ACC?B@BCCC@C@CBBB???@B6:;???+=B@BBBB=BCCEACAA=AB5::8>=<4>??>?BBB?BBB?C?BBB??;;;<A889;????@AA??????<=>==A;;6:>7<6655<9::::598<88+;4=269999*66;;@352578;898828988(72228386::6?>888992848:<>>>7;;>;::;@@=====::;DKB>>>A7;8//<9==///@6;;::
@ATNG8:00512:06856
GATGTAGAGAGAGCTCTCTCATCGTACTCATTCGTTTCGGAAGAGACAGGTACGTTAATAGTTAATAGCGTACTTCTTTTTCTTGCTTTCGTGGTATTCTTGCTAGTTACACTAGCCATCCTTACTGCGCTTCGATTGTGTGCGTACTGCTGCAATATTGTTAACGTGAGTCTTGTAAAACCTTCTTTTTACGTTTACTCTCGTGTTAAAAATCTGAATTCTTCTAGAGTTCCTGATCTTCTGGTGTCGTCTATCATGTACTACCATCGTTATCGGAAAGTCT
+
CCCBACACCBCBEE9;;BBDCDDCBBCCCBA>ACCC>CCBDBCCCCBBA@DDDBA?B?BBBC@C@CCDBDBCBC@BBBBB2AD?BBBB>BCCB?BBB@DD=@??BBB<??AACCCC<AAC?A?CCAB>@;=:<@@A<@>>A<>>??@AAA>::;<A??;?A<A;??AABAA?@;@@AAA5A:=8=??@@/@A@@@6<:::;:??@@<ADDD/A>>>A=A;?A=ABBB==<;A<AADAAA4:8?;;;;DD<=9<AAA><<AAAAA<AA?>@9>A=?7=C:A=<;
@ATNG8:00519:06892
GATGGTAGTGCGTGAGAGAGAGACCCAGAAGATCAGGAACTCTAGAAGAATTCAGATTTTTAACACGAGAGTAAACGTAAAAAGAAGGTTTTACAAGACTCACGTTAACAATATTGCAGCAGTACGCACACAATCGAAGCGCAGTAAGGATGGCTAGTGTAACTAGCAAGAATACCACGAAAGCAAGAAAAAGAAGTACGCTATTAACTATTAACGTACCTGTCTCTTCCGAAACGAATGATTACATAGATATACGTATAGCTACCATCGTTATCGGAAAGTCT
+
845:58595AAB9;9@@BBBDB@AB:ACCAEGGCCC@B@CCCBCBC@ED?C>@@<93337$96<?<CBBBCCCD;@>;;;::';424.444&5::9>==BDDBCC@D@BB@BCC>@ABBCCCDBCCGDDCA@=@A@@<@BB?AA;;6;?CCC?BBBBBCBC?BCBCCH?BB>ABA>ABBBB=A?>:99::9(9B;@@BCCAAAB<?<?=?@6<8;@BBB@CA@@@?=6:6:AA9???=??>?9?@A998BBBAA@AA:99>?=::4:@==>:=9::-67)8::;
@ATNG8:00522:06882
GATGGTAGCTCACGTACGTCACACGTACTCATTCGTTTCGGAAGAGACAGGTACGTTAATAGTTAATAGCGTACTTCTTTTTCTTGCTTTCGTGGTATTCTTGCTAGTTACACTAGCCATCCTTACTGCGCTTCGATTGTGTGCGTACTGCTGCAATATTGTTAACGTGAGTCTTGTAAAACCTTCTTTTTACTTTTACTCTCGTGTTTAAAAATCTTGAATTCCTTCTAGAGTTCCTGATCTTCTGGAGATACACATGATACTCTACCATCGTTATCGGAAAGTCT
+
944<055AB@;AA@CC;5;B@@@CCCBCB@@@<@;;;7;C?C?BAABCCB@CCCBB?B?CABCADAC;;;BBBBD@BBBBB2BF?BBCC>BBBC?BBC>AA8::@@C@<>>ABBBBB?BBB@C?B@??AAAA=@@@B8;;AAA@@>>;:;@>====@??=>><><@@A>>;>>?==>>>=1<18166566(57777,57:89667555'2222$222+.626(.).26555522,2588899:48:93555=A???>==@:::;99//,/899>7AA==088-8>=>
@ATNG8:00524:06866
GATGGTAGCGCACACATAGATACAGTACTCATTCGTTTCGGAAGAGACAGGTACGTTAATAGTTAATAGCGTACTTCTTTTTCTTGCTTTCGTGGTATTCTTGCTAGTTACACTAGCCATCCTTACTGCGCTTCGATTGTGTGCGTACTGCTGCAATATTGTTAACGTGAGTCTTGTAAAACCTTCTTTTTACGTTTACTCTCGTGTTAAAAATCTGAATTCTTCTAGAGTTCCTGATCTTCTGGGTGTATCAGCGAGTATCTACCATCGTTATCGTAAAGTCT
+
344<7<C@@@CB?A@CDCGCCCCCDCCCBBBCABBCG=BB@C@CCBBBDEBCCBCC@B@CDBA?BACCCCCCCCB@@@@@@0AA?BBBB<BBBC?CBB=A@4::BBBCACCDCCBCC?CCC?B@FDEBCCCC?@@EE@CCCCCCCCCCCCDBCCB@B@@>@B?B>BBBBBCC@A=@BBBB;BACACCDDD5CBBBB9;;BCCCCCCC@DDCC5CCBCCAC@CC@CCCCCCC@C@CCCCBB?BABB=BCCCCCCBBBCCCBBBCCC?BBBBB@CBDDDDD>CC@@
@ATNG8:00524:06880
GATGGTAGAGAGAGCTCTCTCATCGTACTCATCGTTCGGAAGAGACAGGTACGTTAATAGTTAATAGCGTACTTCTTTTTCTTGCTTTCGTGGTATTCTTGCTATTTACACTAGCCATCCTTACTGCGCTTCGATTGTGTGCGTACTGCTGCAATATTGTTAACGTGAGTCTTGTAAAACCTTCTTTTTACGTTTACTCTCGTGTTAAAAATCTGAATTCTTCTAGAGTTCCTGATCTTCTGGATATGAGTGACTCGTGCTACCATCGTTATCGGAAAGTCT
+
:55>:>BABCCCBCCCBBBBCCCCBBCCCBBCBCCAEE?C?BBBDDCB?BCCCC@C?BABD@D?BBCCCCABB@BAAAA1AB>B@BA=ABBD@CBB?BB>AAABBD>AAABBBBB?BBB?B?BBBBBA>>=A@@@;A@@@AAA;<<>>?????68;><AA<A<AAAA===AD<A@@@@5@<A;>>>>>/>A@@>8?<<9:;@@@@<??>?/?788A=E<>>;>???@@@=B<@@AABB<???<?C@???>>>AADAA>>>??@<A>>>A<A>===AA:???@
@ATNG8:00539:06897
GATGGTAGGACGAGCGTCTGAGAGGTACTCATTCGTTTCGGAAGAGACAGGTACGTTAATAGTTAATAGCGTACTTCTTTTTCTTGCTTTCGTGGTATTCTTGCTAGTTACACTAGCCATCCTTACTGCGCTTCGATTGTGTGCGTACTGCTGCAATATTGTTAACGTGAGTCTTGTAAAACCTTCTTTTTACGTTTACTCTCGTGTTAAAAATCTGAATTCTTCTAGAGTTCCTGATCTTCTGGGCTCGCTGATATGCGCTACCATCGTTATCGGAAAGTCT
+
8<:;=>;<055<>>BCCCCB<B?@>@?AA@9;8;BAC>AA?B@CCDCBBC=;;;CC@CADCBB?B?B;;<CC@@B=ABBAA0<?299;;3;@<=:??>9661659;:<7666==@>><===9B?B@@@A@;;4;B;;5<AAAA999544;:;;=>:?;;5:=5:5::===>@@@==CD@D1@:=;:;:;:*;9BDD<CBAA??=9008<<<<,000==;>;=?=BBBBBBB@@=@@@000+00??:BA>?B@@ACBBBA@>=:92444458=@AC=@@8@9:;
@ATNG8:00542:06886
GATGGTAGACATATCGTACTCTCTGTACTCATTCGTTTCGGAAGAGACAGGTACGTTAATAGTTAATAGCGTACTTCTTTTTCTTGCTTTCGTGGCATTCTTGCTAGTTACACTAGCCATCCTTACTGCGCTTCGATTGTGTGCGTACTGCTGCAATATTGTTAACGTGAGTCTTGTAAAACCTTCTTTTTACGTTTACTCTCGTGTTAAAAATCTGAATTCTTCTAGAGTTCCTGATCTTCTGGTATACACACTCGCTCGCTACCATCGTTATCGGAAAGTCT
+
:99C:BBBBBBBBDBBBDCCCCCCCCCCCCBB@BCCC>BB@C@BBBCBBA@CCCCC?C?BBBB>B?BBCBBBB@@;99879'3>8@?@A=AA?A>AAA?AB799ABBB?BBBCA@@A;A>>9>9>>>>C>>>9=<<A:==<?>>>@AAAAAA?AA<>@@;AA=D:??@@AA@>><?AAAA6@<><>ABBB/?>666.7/////=><?8>==<.;???A<B:>><@BAA@@@=B;>>?@@@7;<@<@A@@@A<=<AA?@?AD<<<A=BBA??:?AAA<==1966/
@ATNG8:00505:06912
GATGGTAGGCACTGCGCACACATCCCAGAAGATCAGGAACTCTAGAAGAATTCAGATTTTTAACACGAGAGTAAACGTAAAAAGAAGGTTTTACAAGACTCACGTTAACAATATTGCAGCAGTACGCACACAATCGAAGCGCAGTAAGGATGGCTAGTGTAACTAGCAAGAATACCACGAAAGCAAGAAAAAGAAGTACGCTATTAACTATTAACGTACCTGTCTCTTCCGAATGAATGAGTACACATCGTCGTGTCGTGCTACCATCGTTATCGGAAAGTCT
+
45:<7<CA=AA9;6;CBCBA;;;=9094945DBCAA?AAECCCEDD@CC?@?@A@CDDDC5C@CCBCCCCAACD>BBBA@@@,;:255:<<2<BB@CAABBBBCC=@=@A=ABB?AB;;;CCCBBBBC@@@A?@@?A?BAAB?988=B6;;C?BBBCDBBB>BBBC?=:=C><><4;77391;884=BCCC1@B8B@;;8859:3737::;59597<;:4:;:::===A>7848?A<?B>>>@998B@BA@@@B=<;A<<<==>8B@@??7<<<@<AA=B<99
@ATNG8:00508:06933
GATGGTAGCGCATATCAGCGCAGCCCAGAAGATCAGGAACTCTAGAAGAATTCAGATTTTTAACACGAGAGTAACGTAAAAGAAGGTTTACAAGACTCACGTTAACAATATTGCAGCAGTACGCACACAATCGAAGCGCAGTAAGGATGGCTAGTGTAACTAGCAAGAATACCACGAAAGCAAGAAAAAGAAGTACGCTATTAACTATTAACGTACCTGTCTCTTCCGAAACGAATGAGTACCTCTCAGACGCTCGTCCTACCATCGTTATCGGAAAGTCT
+
CCBB?B9;;BCBBABCBDBB@B9998;BD?BBBBBB9;9;CCBCDD@BB?B?ABC;;;;;*;=BBBCAAAA00-0<@@FD3A@9@4;;09@@=CCBABFCCC@C?CC@CCD?BBCCCDBB@@@BCBBBCBCCCC?BBCCDDCC>B?BCB>BDCCBCCC?BABCDC@CC?BBB?BBBBB>@@?;88888(8><ABBBBCCCC?B?BBBB>A=@AC@@>@BCCCCB?B@@@@<@CC?BBBBB??>@CBCCCCBBBBBBBB?A??<?BBAC?CCAA>@@:@@@@
@ATNG8:00510:06933
GATGGTAGCGAGCGAGTGTGTATACCAGAAGTTCAGGAACTCTAGAAGAATTCAGATTTTTAACACGAGAGTAAACGTAAAAAGAAGGTTTTACAAGACTCACGTTAACAATATTGCAGCAGTACGCACACAATCGAAGCGCAGTAAGGATGGCTAGTGTAACTAGCAAGAATACCACGAAAGCAAGAAAAAGAAGTACGCTATTAACTATTAACGTACCTGTCTCTTCCGAAACGAATGAGTACGTGTGCGACGTGTCTCCTACCATCGTTATCGGAAAGTCT
+
??;C:>>AAADBBBCCDCBBBBBCD@CCE@CC@CCC@C@BBBCDCC?CD@D?ABBBAAAB2A?ABBBBBBA999-8>9;;;;*;C>@4:::&5<<?@BAACCCAA?BADD@BCC@CBBBCCCCCCCCDCCCB@BCBB@BBBBBBBB>C?BCDAA@@CCDDD?ACCCCD@BB??>??BBAAA<AAB@BCCCC3CC?B???CCBBB:>:=>>>6;6;?BBA?BBBAAAA?A?BCD>CAB?BCCCCBBBABBBBCCCC>>=???=BAA<ABA?B?BBCB?BF>BA@A
@ATNG8:00511:06931
GATGGTAGCTCGCTGATGATATCTCCAGAAGATCAGGAACTCTAGAAGAATTCAGATTTTTAACACGAGAGTAAACGTAAAAAGAAGGTTTTACAAGACTCACGTTAACAATATTGCAGCAGTACGCACACAATCGAAGCGCAGTAAGGATGGCTAGTGTAACTAGCAAGAATACCACGAAAGCAAGAAAAAGAAGTACGCTATTAACTATTAACGTACCTGTCTCTTCCGAAACGAATGAGTACGTGTGACTTACGTGAGCTACCATCGTTATCGGAAAGTCT
+
344:7;ABACCDCCCBBBBBBCDBB@BDDABCBCBB?B@BCCDBBB?CC@C@CCCA@@@@2A@BBBCCCCB99937?@ABBB5BC?C?AAB:BCFGCCCCCCCCB?B@BC@CBB@BBCBBBCCEECBBBCBC@BBBB?BAA@ABCB>B@CBA?ACCCCABC@BBBCCC@AA=@@A:=?99929@@>BCBBB3CD?BAAACBBA=:=<@?AE8<8;BBAA?ACCCBCC?B?BCB>BCC?BBCAAABBBBBBBBC?BCCBBABBBBB?BBBBB?BBBB?A@:A999
@ATNG8:00514:06916
GATGGTAGATACTCGCTGATACACCCAGAAGATCAGGAACTCTAGAAGAATTCAGATTTTTAACACGAGAGTAAACGTAAAAAGAAGGTTTTACAAGACTCACGTTAACAATATTGCAGCAGTACGCACACAATCGAAGCGCAGTAAGGATGGCTAGTGTAACTAGCAAGAATACCACGAAAGCAAGAAAAAGAAGTACGCTATTAACTATTAACGTACCTGTCTCTTCCGAAACGAATGAGTACGTGTGACGTACGTGAGCTCTCTCTACCATCGTTATCGGAAAGTCT
+
@ABC@BCCCCCCCBCBCCCCCCCCC>CCD@BBDCBB@B@CCCBBCD@BA>A@BAA:::::':9?<B??=BA?@@:??@@>>='==992555&5@<8<CBCAA;A@=A?@@<@AA=@@@BCCCCCGCCGCCCB?B;<;=A@@@@CAC<B?@@@<@DBBBACCAFBAAAB@BC?BB=7?;377.8=<;??@@A2AB<??BBBBBB@?>:<9::274=7=>>4555<:::8=89980833-388;?<??878CBBBCCBB???CA999AABBDD?BAAAC?BBAB?CD<AABB
@ATNG8:00515:06916
GATGGTAGATATATGCACGCTCTACCAGAAGATCAGGAACTCTAGAAGAATTCAGATTTTTAACACGAGAGTAAACGTAAAAAGAAGGTTTTACAAGATCACGTTAACAATATTGCAGCAGTACGCACACAATCGAAGCGCAGTAAGGACTGGCTAGTGTAACTAGCAAGAATACCACGAAAAGCCAAGAAAAAGAAGTACGCTATTAACTATTAACGTACCTGTCTCTTCCGAAACGAATGAGTACTACTCGTCAGAGTACACGACTACCATCGTTATCAGGAAAGTCT
+
67993//4/-------59=<BB<@<:?@C66:@BBB>A?BBCBDCDABB?B9;:A>@@@A2@=??/00/>9888/6744444$44.4.4;;+555:556>;;;=49455.59:5;>@??>?>>A996ABBB?><::*..--88::6:7///:69;;;9;:C=?858B?5<=9///388/333&33,3,33<<=)336:3/////:=7=7=9::,2.25:>:8;<;<<;;8@>===898719A;;;8<733;333<8884//66---66--(-67.2,265556==39222
@ATNG8:00521:06904
GATGGTAGTATATCGCGTCGCTATCCAGAAGATCAGGAACTCTATAAGAATTCAGATTTTTAACACGAGAGTAAACGTAAAAAGAAGGTTTTACAAGACTCACGTTAACAATATTGCAGCAGTACGCACACAATCGAAGCTCAGTAAGGATGGCTAGTGTAACTAGCAAGAATACCACGAAAGCAAGAAAAAGAAGTACGCTATTAACTATTAACGTACCTGTCTCTTCCGAAACGAATGAGTACGAGAGAGCACACGTGTCTACCATCGTTATCGGAAAGTCT
+
:99B@CCCBBBCCCCBBBBBCBBCCACBC@BBBB@@?A@GFHGGCC@CD@CADCBBBDEE3C@BBBCCCCB@@?9@<=>??@0@C=A5;;:*9BB>CDCCDCEDC?C@CC@BBB@BBBBBBCCCDDBBABBB@CCBB?CCCBCCBB?C@BAC?ACCCCCCB?BBBCCC@CC@???9:9BBB>CAA=??>?>.?A>BBBBBCDAA3739=@@6;7;CFCC?CBAA@@@;?;?AA=CEE@BBCBCCBABBBCB>>>CCDCABBCAB@;?AAAB?BBBB?BD=B=<<
@ATNG8:00522:06949
GATAGTGTCATATGAGAGTGTGTACTCATTCGTTTCGGAAGAGACAGGTACTGTTAATTGTTAATAGCGTACTTCTTTTTCTTGCTTTCGTGGTATTCTTGCTAGTTACACTAGCCATCCTTACTGCGCTTCGATTGTGTGCGTACTGCTGCAATATTGTTAACGTGAGTCTTGTAAAACCTTCTTTTTACGTTTACTCTCGTGTTAAAAATCTGAATTCTTCTAGAGTTCCTGATCTTCTGGAGATACACATGATACTCTACCATCGTTATCGGAAAGTCT
+
869CCDCBBCABACCCCCHCGHAA@AB;:8:BBC=BC@C@CCCCCBA>BC;66@<@<C:CC@EACBBCCCCCC@CCDDC3DCADCBB=BBBB?D;;7;C8<<CCBB@CFIECCCC@CCD@E@CCCBCBBB@CBBB@BBCBBCCBA@CC;;;CC?DCGABC?D=A@@AA@BBC=@@CCC:C@D?ABCCC2CBBBB9;;EEFJHCCC@CCEC5CCCCC@C?BBACBBC@AA@C@BABCCC?BBC@CCCCBBCCCBCCCBBBBB@@<@?@@A@BDDD@CA<@:99
@ATNG8:00531:06935
GATGGTAGGCACTGCGCACACATCCCAGAAGATCAGGAACTCTAGAAGAATTCAGATTTTTAACACGAGAGTAAACGTAAAAAGAAGGTTTTACAAGACTCACGTTAACAATATTGCAGCAGTACGCACACAATCGAAGCGCAGTAAGGATGGCTAGTGTAACTAGCAAGAATACCACGAAAGCAAGAAAAAGAAGTACGCTATTAACTATTAACGTACCTGTCTCTTCCGAAACGAATGAGTACGTGTGACGTACGTGAGCATCGTTATCGGAAAGTCT
+
CBBB?BDD@CDCBBBBCEBBBBBBD>CCC@CABB@?<A?BBCCCCC@CC?B?CCCBAABB2B?CCEBCCDE@@@8=@9;;;;*;?=>===B9BCCAEECCCCDBB>BACC@BAA=@BCBCCCCCCB@@@CBC@AAAE>AACBCBBB@E@CAA>ACCCCAAC?BBBBBB?BB@>=><>>@@@:@AA;::999(:@>???BCBAAA;@;@AFE;>:>>FCC?BBCCBBB>A>ACC>CCC?BBBBEBBBAAABBBBCCCBB>??BBBBA@=@A??9?A9A999
@ATNG8:00532:06945
GATGGTAGCGCGACGAGCGTAGACCCAGAAGATCAGGAACTCTAGAAGAATTCAGATTTTTAACACGAGAGTAAACGTAAAAAGAAGGTTTTACAAGACTCACGTTAACAATATTGCAGCAGTACGCACACAATCGAAGCGCAGTAAGGATGGCTAGTGTAACTAGCAAGAATACCACGAAAGCAAGAAAAGAAGTACGCTATTAACTATTAACGTACCTGTCTCTTCCGAAACGAATGAGTACGATGAGAGAGCTCTCTCTACCATCGTTATCGGAAAGTCT
+
?A@C?CBCCCC?AADCCCBBCCCCC=CCCAFCCBBB?B>@@DCCDC@CC?C@BBA99999.:@CBBABC?B:88*8>9::;;*;@=C599906@?;@CCECCCDC?B?AA?ABC@BBACCCCEDCCBB@CCC?BBBB>AABBBA@A?C@C@@>@CBBBBBC>AAAAAA?CC?ABB>AABBB=CAA>ACCC:BB?BAAACC@@@<A:>>AB:=:=?A@A>ABAAAAA9:99CF>CAB@CCBBBBBBBBBBCCCCB@>==>=>>=>=AAB@B?A>;;5;:1:===
@ATNG8:00537:06927
GATGGTAGTACATGATAGACGACACCAGAAGATCAGGAACTCTAGAAGAATTCAGATTTTTTAACACGAGAGTAAACGTAAAAAAGAAGGTTTTTACAAGACTCACGTTAACAATATTGCAGCAGTACGCACACAATCGAAGCGCAGTAAGGATGGCTAGTGTAACTAGCAAGAATACCACGAAAAGCAAGAAAAAAGAAGTACGCTATTAACTATTAACGTACCTGTCTCTTCCGAAACGAATGAGTACTATGTAGAGCTCTATACTACCATCGTTATCGGAAAGTCT
+
@:>@=BB@@ACEBB@CFGEC9<<BB=A9;69BAACC7;6;CCB@00*00+0:<<:99;;;;%955AABEECC;:9,;@;;;;;;%9;59.9555$9;@<<@A@CBC;::;@CC>BAB=@@CCCBBBCCCCBBBBB=A@:98;BCBCC::4;5;BC?CBHDCCCC@CCBA@A@@@;@@?:=@:999-9@@>:99999%9A<BAAACC???=A>@BBB;?;??ABC@BBAB@@?<@<;;;0;@@@CCBBDBBBBABBBCBBCCBB>>>ABAA=@@>>B?AAA=188-8=>A
@ATNG8:00539:06947
GATGGTAGCGCATATCAGCGCAGCCCAGAAGATCAGGAACTCTAGAAGAATTCAGATTTTTAACTCGAGAGTAAACGTAAAAAGAAGGTTTTACAAGACTCACGTTAACAATATTGCAGCATTACGCACACAATCGAAGCGCAGTAAGGATGGCTAGTGTAACTAGCAAGAATACCACGAAAGCAAGAAAAAGAAGTACGCTATTAACTATTAACGTACCTGTCTCTTCCGAAACGAATGAGTACCTCTCAGACGCTCGTCCTACCATCGTTATCGGAAAGTCT
+
BBA@?B:995DCBBABBBBBCBBBC=BBB?CCDBBB?C@CCCCCCC?BB@B=@@A@@@@@1@@CDCDDCCCCC@;@B99:9:*:C>C?BBB:BCC@CCCCCCCBA>B@BB@CCC@CBBBBBC@BBBBBAAAB@BBB@=AABBBCBB?B?CBBACCCCCBBB?CEEEAA?AE@BCC@CCBBB=BBB@;;;;;)9@=ACECBBBBB@C?CCDD?B?BAAAC?BBAAABB@B?BBD>ABB@BB@A@AAACBBBBBBAAACCBBA>ABB>B@AAB?BBBB>A?:@BBB
@ATNG8:00544:06921
GATGGTAGACATATCGTACTCTCTGTACTCATTCGTTTCGGAAGAGACAGGTACGTTAATAGTTAATAGCGTACTTCTTTTTCTTGCTTTCGTGGTATTCTTGCTAGTTACACTAGCCATCCTTACTGCGCTTCGATTGTGTGCGTACTGCTGCAATATTGTTAACGTGAGTCTTGTAAAACCTTCTTCTTACGTTTACTCTCGTGTTAAAAATCTGAATTCTTCTAGAGTTCCTGATCTTCTGGATATGAGTGACTCGTGCTACCATCGTTATCGGAAAGTCT
+
344>:>CCCCCDCCCCBCBCBDCCCBCBCC;;4;;;906@:C;CCCBBBC@CBABB@B?AABCAC>ADCCCBB=B?BCCCC3BB>BAAA8ABBC?BCD@DC;879BBB?BCCBA@BB?A@@;@<BBAAAAAA:==??6<<=<<<>@@ADBBB>>><@@@<==:><??BBBBA??;>B@@@2=9=7//*/<+//<??3;;@@@@@BBB;>>>=.;?:::;A<:;7;@???@A<A=;;;@@D<@?A;@@@@@@@@@@@@@>>>??@?<?>>>B<>>=D<AC:@?;:
@ATNG8:00500:06958
GATGGTAGTATATCTCGTCGCTATCCAGAAGATCAGGAACTCTAGAAGAATTCAGATTTTTAACATCGAGAGTAAACGATAAAAAAGAAAGGGTTTTTACAAAGACTCACGTTTAACAATATTGCAGCAGTACGCACACAATCGAAGCGCAGTAAGGATGGCTAGTGTAACTAGCAAGAATACCACGAAAGCAAGAAAAAGAAGTACGCTATTAACTATTAACGTACCTGTCTCTTCCGAAACGAATGGTACATAGATATACGTATAGCTACCATCGTTATCGGAAAGTCT
+
566>:>CAAABCDGDCCCCCBCCCCACBB?BBB9;9<@;:AA/0/<8<<8<659444999(95<<:::<<9::99.7////////#///(3808:<<+5//;2/////65///(/(//48//+/:==@CCCCFCCDCCBC?CC??<@A@?AB@?=@@DCC@BBABCCCB?AACDDD?AA<@@@:=?99929A@;?????.?C?CBAABBCB@9=:=>@D7;8;BBBB@BBAAAAA=@=@?@9?AA=@A<??@@AAAAA@CBBABCBBCACAB@AAA??<>=>@<AA9>;;9
@ATNG8:00501:06981
GATGGTAGTGTCATATGAGAGTGTGTACTCATTCGTTTCGGAAGAGACAGGTACGTTAATAGTTAATAGCGTACTTCTTTTTCTTGCTTTCGTGGTATTCTTGCTAGTTACACTAGCCATCCTTACTGCGCTTCGATTGTGTGCGTACTGCTGCAATATTGTTAACGTGAGTCTTGTAAAACCTTCTTTTTACGTTTACTCTCGTGTTAAAAATCTGAATTCTTCTAGAGTTCCTGATCTTCTGGACGACGCGCACTGACACTACCATCGTATCTCAGGAGTCT
+
949:05;;;CBCCDCCCDDDDDFFCCCC@@00+0>>:5;?:?:===BBCE<C>=>?;@<>>B=:C<C@CCCCCCC@CCDCC5DC@C@AA::;AC@B;;8;B?BBBC;;9;ADCIGIC@BAA=@@BBCIC<;<>BBBB@CCCCCCCCCBBACCDBB?BFDACD@B@BBBCCECBB?A@@@@3@5;5;;;;;*;@;;;7;@ABCCCBAC5;;;;*;AAAC@C?CCAFEEDDCD@C@BBCCCD;;;B?BC;;;BBCCCBBAGCCCCBC@BBAABCCCCDBB?BBB;;
@ATNG8:00506:06958
GATGGTAGCACACGAGATCTCATCGTACTCATTCGTTTCGGAAGAGACAGGTACGTTAATAGTTAATAGCGTACTTCTTTTTCTTGCTTTCGTGGTATTCTTGCTAGTTACACTAGCCATCCTTACTGCGCTTCGATTGTGTGCGTACTGCTGCAATATTGTTAACGTTAGTCTTGTAAAACCATTCTTTTTACGTTTACTCTCGTGTTAAAAATCTGAATTCTTCTAGAGTTCCTGATCTTCTGTGAGATATGCATGATGCTACCATCGTTATCGGAAAGTCT
+
///839@C?@DBABBCBBBAA@<;;@?>>B9;6;CCC;AA=A<:;9BCCB@CCBBC=A<;95<8<:?CBBBBBBB:;:887$786;9:><=?AA?BAA>AA?ABBBBB?BBBBBBCB@BBB?B?ABA?????;;?@?=BBD???AAAA???BB?@<??@<AA<@<@??<>>>BB:=8888)8188:???@A/>>=AA:A?A?A@888A<@@@@.>>>??:>;:;6;?@>>??:=:=CA=<<7///77<?@=>>AB????:::=<=;===?C<@???6:919@<8
@ATNG8:00509:06992
GATGGTAGCGCATATCAGCGCAGCCCAGAAGATCAGGAACTCTAGAAGAATTCAGATTTTTAACACGAGAGTAAACGTAAAAAGAAGGTTTTACAAGACTCACGTTAACAATATTGCAGCAGTACGCACACAATCGAAGCGCAGTAAGGATGGCTAGTGTAACTAGCAAGAATACCACGAAAGCAAGAAAAAGAAGTACGCTATTAACTATTAACGTACCTGTCTCTTCCGAAACGAATGAGTACGAGAGTCAGAGCAGAGCTACCATCGTTATCGGAAAGTCT
+
?>>A7<;99>?B@:?AC?@?CBBBD>BCC@CCCCCB@C@CLDCCCD@;;;;@DCDCCCCC5C@CBBBBCCIHCC<CB;;;;;)<?;>5999&9@@==BBBBBBCD@C@AA?@DC@CCCBAACCC;;;ABBBB@BACBAFCBBBD;;508>00+0A<<>@BC?BBBCBC@BA?B@@=@CCDD=:::3:=>==.?C@BBCCCECBB>A<@A:949:?@BBBACBBB@@@<@<@AB=ABA?CCBABBGE@@?BDAABBBBCCAA???A=???BB?BCBB>A@<AAAA
@ATNG8:00509:06996
GATGGTAGTCTCAGATAGTCTTTAGTACTCATTCGTTTCGGAAGAGACAGGTACGTTAATAGTTAATAGCGTACTTCTTTTTCTTGCTTTCGTGGTATTCTTGCTAGTTACACTAGCCATCCTTACTGCGCTTCGATTGTGTGCGTACTGCTGCAATATTGTTAACGTGAGTCTTTAAAACCTTCTTTTTACGTTTACTCTCGTGTTAAAAATCTGAATTCTTCTAGAGTTCCTGATCTTCTGGGATGTGTGCGCAGTGCCTACCATCGTTATCGGAAAGTCT
+
@AAA=ABBCBBBDFCEBBBBCD>DCCCABBCC?BBAA=AD@D@CCCCCBB>BBBBC?C@CDEC?A>ABBCBCCCC@BBAAA2@A=?BBB=AAAA=@??;?@<???AAB<??AABBAB?CCA<A<AA>>>>>><AA::5;:;===A@@@BBA>===;??A:??5:6;>>>@??AAB9AAA5A=A<==<<<+:;>>>9>AAAA???>>:=>>>/===;;5;:;;6;AAA@??<A;@@BB::5:::?6@==787???==>>>>=??@=>>>>>;>AAD<>>9>>>>
@ATNG8:00515:06982
ATGGTAGTATAGAGCTCTACATAGTACTCATTCGTTTCGGAAGAGACAGGTACGTTAATAGTTAATAGCGTACTTCTTTTTCTTGCTTTCGTGGTATTCTTGCTAGTTACACTAGCCATCCTTACTGCCGCTTCGATTGCTGTTGCGTACTGCTGCAATATTGTTAACGTGAGTCTTGTAAAACCTTCTTTTTACGTTTACTCTCGTGTTAAAAATCTGAATTCTTCTAGAGTTTCCTGATCTTCTGGTGTCTGACTGTATCACTACCATCGTTATCGGAAAGTCT
+
344.44<<<=<9::<455====?>6655;55.5555)5:.5.599:<=>:665><876///7)0)///898898533333$3@3338=199/0)/880682889A?;.333733@;7=88484633//(/9948;885/.---(---758997522:1655/22+2,22=797666-..888)3.3277777(22699'225222;;??<?CBB.87;77.54;=6>9666555(5499:<<;79>=6999799>::9;9:///8//(5559949622+22'2722
@ATNG8:00515:06994
GATGGTAGACATATCGTACTCTCTGTACTCATTCGTTTCGGAAGAGACAGGTACGTTAATAGTTAATAGCGTACTTCTTTTTTCTTGCTTTCGTGGTATTCTTGCTAGTTACACTAGCCATCCTTACTGCGCTTCGATTGTGTGCGTACTGCTGCAATATTGTTAACGTGAGTCTTGTAAAACCTTCTTTTTACGTTTACTCTCGTGTTAAAAATCTGAATTCTTCTAGAGTTCCTGATCTTCTGGGTGCGCTGACTATGCGTACCATCGGTTTATCGGAAAGTCT
+
855<9<<ACDECCCBB@@@@AAAABBBABA;;2;@@B<@C?@?CCAAA996;A?<:5:789:97:2444=9;9771333333#3949333(3=9738>@8@B@9:9A?=388;<?@@A><AA9>:>>>A?>>A<;;;=8==>888>>>>>>>;;;;6;==:88188<<A=<<>>>:==>99.96;576999)55=??9@DB>::////(/./.$.56895969>59;7555>9>:>=<>994:<<<3999=:::98899-----3,2655.57/778828939555
@ATNG8:00519:06964
GATGGTAGCGCACACATAGATACAGTACTCATTCGTTTCGGAAGAGACAGGTACGTTAATAGTTAATAGCGTACTTCTTTTTCTTGCTTTCGTGGTATTCTTGCTAGTTACACTAGCCATCCTTACTGCGCTTCGATTGTGTGCGTACTGCTGCAATATTGTTAACGTGAGTCTTGTAAACCTTCTTTTTACGTTTACTCTCGTGTTAAAAATCTGAATTCTTCTAGAGTTCCTGATCTTCTGGCTCTCGTAGACAGATATACCATCGTTATCGGAAAGTCT
+
///>6??;;5BBBBCDDDCCCCDBCBAABCB@<B>><5<<,0)/;;;<66155555157;?@@@DBFA@BB;99?794999.9B=?<==4<<;9496629C=@AADCB?CBBBA@@?;?AB?C@AACCAAAC?B@@@=ABCCCAAAACBBAAA@B@BBB@CC8;7;BBAABCAB>@;9969<@<=>@>@0>@BBB=BBBBBCCCBA5;;;;*;@@AA=A=B@>ADDAA@B@C@A@@BA?<@@B=BCCCCCBCCBBBCCBBBBC@BBA;;8;@AB=BB=@@?B
@ATNG8:00522:06998
GATGGTAGTGTCAGTGCGCGTCGTCCAGAAGATCAGGAACTCTAGAAGAATTCAGATTTTTAACATCGAGAGTAAACGTAAAAAGAAGGTTTTACAAGACTCACGTTAACAATATTGCAGCAGTACGCACACAATCGAAGCGCAGTAAGGATGGCTAGTGTAACTAGCAAGAATACCACGAAAGCAAGAAAAAGAAGTACGCTATTAACTATTAACGTACCTGTCTCTTCCGAAACGAATGAGTACACACTCTCATATGACACTACCATCGTTATCGGAAAGTCT
+
,,,,(,662<BBBCCACCFECCCCC?B@@=@B;;<C=B>ABC@A;;4;;4:;?@@@??>>0?;@A@BBAAC@?@@9??<====+44-32888+99;6::==;;;@?6?6??<?BB@BCBCDCCCCCCDCCBBB?BCCC?BBB@?>=>9><@@A@BDDDCCAA=ACCCCC?BB?BBA;??@@@8???<@ABBB3BC?D@@ABB>??=?<@@AB:>:=BB@@?@CAAAAA?A>ACE>BBB?BBCBBBCBBBBBBCBABBBBBAAABBB?CBBBA?BCCC?DD>B>>>
@ATNG8:00530:06966
GATGGTAGACATATCGTACTCTCTGTACTCATTGTTTCGGAAGAGACAGGTACGTTAATAGTTAATAGCGTACTTCTTTTTCTTGCTTTCGTGGTATTCTTGCTAGTTACACTAGCCATCCTTACTGCGCTTCGATTGTGTGCGTACTGCTGCAATATTGTTAACGTGAGTCTTGTAAAACCTTCTTTTTACGTTTACTCTCGTGTTAAAAATCTGAATTCTTCTAGAGTTCCTGATCTTCTGGCGCTCTGTCACGTCTGCTACCATCGTTATCGGAAAGTCT
+
954B?BCBBCCDDD99;HDDGC@@DCCCECBB@BBB=BB@C@CCCCCCC?CCEDD?B?BCCC?C?BBCCCCC@@<@?=:=)9@:@???9?BBB@CDC@EC=@?BCBA?BBBBBDB@>BCC?B>BB>>>BBB@BB@@:>>>>?@?@@@@@@>>>@<>>>;??=D=A=<=??AAB==::;:/;:><A====,=<;;=*//6///=A??<?BBA/A?>>A;A=AA<ABBC?>>:><??BB@@8::?<::;AA@@@AAABA;;;????<===>@<@@A@<@@9@@>>
@ATNG8:00532:06962
GATGGTAGACATATCGTATCTCTGTACTCATTCGTTTCGGAAGAGACAGGTACGTTAATAGTTAATAGCGTACTTCTTTTTCTTGCTTTCGTGGTATTCTTGCGTTACACTAGCCATCCTTACTGCGCTTCGATTGTGTGCGTACTGCTGCAATATTGTTAACGTGAGTCTTGTAAAACCTTCTTTTTACGTTTACTCTCGTGTTAAAAATCTGAATTCTTCTAGAGTTCCTGATCTTCTGGGCAGACTCTCACACGCCTACCATCGTTATCGGAAAGTCT
+
:::@?ACCBBBBCBBBCDDBBCBBCCCECBB?BDDD>DC?C?BBBDAAA@BCBCB?B?CBCB>B>AACBCCBBB?BBBBB1BB@BABB<BB@@<@BA<@@;@@>>;?ABBCBCC???D<@<@@@??;;;>DA>=:>@??>>=ABBBB??7676<==:=A=A<AAAA???AA<AAAAA5A<@9<=>>>/>CAAA:>>>>>>@@>=9=DDD/B::;A=A:===>>>?;;:<A<>>>A@E7;;@@8@==;;;?=>>BBA@@<@==8;;;;==ABBB7;;6;>>>
@ATNG8:00539:06989
GATGGTAGGCGAGAGTGAGACGCAGTACTCATTCGTTTCGGAAGAGACAGGTACGTTAATAGTTAATAGCGTACTTCTTTTTCTTCTTTCGTGGTATTCTTGCTAGTTACACTAGCCATCTTTACTGCGCTTCGATTGTGTGCGTACTGCTGCAATATTGTTAACGTGAGTCTTGTAAAACCTTCTTTTTACGTTTACTCTCGTGTTAAAAATCTGAATTCTTCTAGAGTTCCTGATCTTCTGGTATACACACTCGCTCGCTACCATCGTATCGGAAAGTCT
+
344:38::7:>CBBC@@@BB;6666@EEDI;<;<BBD?CC?C@DCBBBBB@CCCCB@C::9BA>=:=C>C===<<733333$39487818::;8==?<?@80//://(///978;<59988818699=9>>4>>><9=@AAB@??@@@AA>=>><>AA>EE8705:6...777497555*5/505;>>=*888==18555999999:@A;;*:::;<7;78855;;;B??;?8<:899817:;9>><<<<<778<;<@;:;AAA5:;888688839<3;:<;
@ATNG8:00541:06981
GATGGTAGCGAGCGAGTGTGTATACCAGAAGATCAGGAACTCTAGAAGAATTCAGATTTTTAACACGAGAGTAAACGTAAAAAGAAGGTTTTACAAGACTCACGTTAACAATATTGCAGCAGTACGCACACAATCGAAGCGCAGTAAGGATGGCTAGTGTAACTAGCAAGAATACCACGAAAGCAAGAAAAAGAAGTACGCTATTAACTATTAACGTACCTGTCTCTTCCGAAACGAATGGTACCTCTCAGACGCTCGTCCTACCATCGTTATCGGAAAGTCT
+
:55>:>;??BCBCCCCCCDCBBBCC@CCCABBBDBC@B@CCBCCCDAEC=?<?>C;;;;;*;=CEGCEGCCCCC;A@;;;;;'<;>?5999&5@<9?CCCIDCBB>B@BB@BGE@@@@DCCCCCBBCCCC998;BAA?CBBBCDCE@C?CBB<A@A@@CCD@CCCCCC?AA>ABA=??ABB=???>=<<??.?A?A9::CCAAA?B?BBBC>B>BBCHE@ICCCDDC?B>BCC=BCD@CC@CEC?AAABBBB999AAAAA>A9939AA??>?A??<?B:A@@>
@ATNG8:00543:06975
GATGGTAGAGAGAGCTGTAGCGCACCCAGAAGATCAGGAACTCTAGAAGAATTCAGATTTTTAACACGAGAGTAAACGTAAAAAGAAGGTTTTACAAGACTCACGTTAACAATATTGCAGCAGTACGCACACAATCGAAGCGCAGTAAGGATGGCTAGTGTAACTAGCAAGAATACCACGAAAGCAAGAAAAAAGAAGTACGCTATTAACTATTAACGTACCTGTCTCTTCCGAAACGAATGAGTACGATGAGAGAGCTCTCTCTACCATCGTTATCGGAAAGTCT
+
////6:8;8998///<<:@@CE<<5905955::=>;;7;>@?BBBBC8:::@:?988BCAB1<555==::;=::;2;/.-555'--(-3:::/;<>9=>BB@@9;:2;>@A8;;C=@A:99B@BBCAABBCBD@CC;;7;BA==@00+0:0057;=;;;<9838=@@AA?BB9:9@;>>333(3881778999$98888339;<<9596;99>6?3;;BCC>@AAAACC?A=??B;AAB@BBBBBC?@?:::CBB>=>>C?=>888?9>=>>@>A;98.55(5779
@ATNG8:00549:06967
GATGGTAGGACGAGCGTACTGAGAGGTACTCATCTGTTTCGGAAGAGACAGGTACGATTAATAGTTAATAGCGTACTTCTTTTTCTTGCTTTCGTGGTATTCTCGCTAGTTACACTAGCCATCCTTACTGCGCTTCGATTGTGTGCGTACTGCTGCAATATTGTTAACGTGAGTCTTGTAAACCTTCTTTTTACGTTTACTCTCGTGTTAAAAATCTGAATTCTTCTAGAGTTCCTGATCTTCTGGTCTACGCTCGTCGCGCTACCATCGTTATCGGAAAGTCT
+
0000)/88)//9440///////9:93:;555/////<<5==:=6<;;=://)/8:0//6956//40589::>>>;9<:77777'8?8<=AA6<;00)///)/7///44445;;<<<?>@9=<<5::>=>?>99:=@@@@;@@>>@==>?>=>?>;;<:C>D<BB?@;@@:99?>99.999:,9:?<99999'9>:<>7;<<?9666965<@@@(@<595.549<9<<<<5558=9===?>=7<44.494559::5559995555;.55<<>7<<@@<>@4:///
@ATNG8:00502:07013
GATGGTAGCGCACACATAGATACAGTACTCATTCGTTTCGGAAGAGACAGGTACGTTAATAGTTAATAGCTGTACTTCTTTTTTCTTGCTTTCGTGGTATTCTTGCTAGTTACACTAGCCATCCTTACTGCGCTTCGATTGTGTGCGTACTGCTGCAATATTGTTAACGTGAGTCTTGTAAAACCTTCTTTTTACGTTTACTCTCGTGTTAAAAATCTGAATTCTTCTAGAGTTTCCTGATCTTCTGGAGATACACATGATACTCTATCGTTATCGGAAAGTCT
+
?;;<9==AADDCBBCBCCCCBCCA;A;>=<<A;;:5;2::7;8<?BCC;@:966;:9=155<=8=?A?;;;:;9994444444#44.49;;4=666:=<9699*///:9;7<5544444045=7=9@696@?>>:;;;B?@ACAAA@A@DABA@@@A;@;;59>4:29@@?=>;55.45555&57<89;;;9(9::::065==;;<955.5555$5::;<7<8<<8<<??=999,98=??B9966=D=@AAAAABBBB:99A@?>@@955E<@>@A4::.::::
@ATNG8:00513:07010
GATGGACGAGCGTCTGAGAGGTACTCAATTCGTTTCGGAAGAGACAGGTACGTTAATAGTTAATAGCGTACTTCTTTTTCTTGCTTTCGTGGTATTCTTGCTAGTTACACTAGCCATCCTTACTGCGCTTCGATTGTGTGCGTACTGCTGCAATATTGTTAACGTGAGTCTTGTAAAACCTTCTTTTTACGTTTACTCTCGTGTTAAAATCTGAATTCTTCTAGAGTTCCTGATCTTCTGGTGAGATATGCATGATGCTACCATCGTTATCGGAAAGTCT
+
BCBB?BBBBBBCBBBCCCCC?BBCEEDAC@CCCC>CC?B?BDCCCBB@BDDBA=A?BBBB?C=AACCCCCCB=::9:9)9C=B@??:?CCC?ACC@GC788@AAA?BCCBBBBB?BBC?B?AAAAAAAA>BBBB>BBBBBAAAABBBB?99C;A@=7=>=A;AA@@BBBBB=><<<<4<?A=>@@@@/@@@BB>BBBBCCDBA?;ACC9C@?AA?A>AC@CCCCAAA@C?BABCBC>AAB?BD???CBBBBBCCBBBBBAB?ABBBB>BEBB<>>7<<<<
@ATNG8:00513:07014
GATGGTAGTGTGTCTCTGAGAGTAGTACTCATTCGTTTCGGAAGAGACAGGTACGTTAATAGTTAATAGCGTACTTCTTTTTCTTGCTTTCGTGGTATTCTTGCTAGTTACACTAGCCGTCCTTACTGCGCTTCGATTGTGTGCGTACTGCTGCAATATTGTTAACGTGAGTCTTGTAAAACCTTCTTTTTACGTTTACTCTCGTGTTAAAAATCTGAATTCTTCTAGAGTTCCTGATCTTCTGGGTGTATCAGCGAGTATCTACATCGTTATCGGAAAGTCT
+
:::C@CCA<A<@?@ABCBCCBCCFGIEFGBBB@CBCD=BB@C?BBBCCDD@CCBBC@C@CCCCAC@BBCCCCCCC@ECFFF1BB>BBBB=@BA@>A;;7;C?BBCCCC@CDDDCC?>+000*0*0>;=AAABACCCC?CBCCFCCCBCCCCAAAC@DCC?BC@C@AABCCBCBB?BCCBB:B>B>BCBCB2BBAAA<ABBDGKECBB>BBBB2BCCCB@B@CD@BAA@A0000@@@@A>A>ABCI?EECBBB@;;;A@AC::9>:99>>@<@A9:8:D>BBBB
@ATNG8:00523:07019
GATGGTAGTATCTGCACACTCTGTCCAGAAGATCAGGAACTCTAGAAGAATTCAGATTTTTAACACGAGAGTAAACGTAAAAAGAAGGTTTTACAAGACTCACGTTAACAATATTGCAGCAGTACGCACACAATCGAAGCGCAGTAAGGATGGCTAGTGTAACTAGCAAGAATACCACGAAAGCAAGAAATGAAGTACGCTATTAACTATTAACGTACCTGTCTCTTCCGAAACGAATGAGTACATAGATATACGTATAGCTACCATCGTTATCGGAAAGTCT
+
855@9BABBCBBBBCCCBDDCCBCCACBBGCCAAAB?B<A@DBBBB@CBAE@BB@;;;;;)9<ACEBDCCCBB?8??::::;);@><5955&5@<9>C>CCCDA@<@@@?>@DD?BABCBBCBCFDCCBBBB?CCBB?A@BBBBBC<@=@@@=@CBBAAAC@BBAAAA@BB?BBB>AABBC:>>B?BBC?CCC?BBBAAACCC@B?BAAA?A@CBBBB?CCCCA??=??ACF>CCC?AAACCCCBAAABBBBBCCA???@@???<AA>>A?CA>>=AD:A666
@ATNG8:00524:07020
GATGGTAGTGTCAGTGCGCGTCGTCCAGAAGATCAGGAACTCTAGAAGAATTCAGATTTTTAACACGAGAGTAAACGTAAAAGAAGGTTTTACAAGACTCACGTTAACAATATTGCAGCAGTACGCACACAATCGAAGCGCAGTAAGGATGGCTAGTGTAACTAGCAAGAATACCACGAAAGCAAGAAAAAGAAGTACGCTATTAACTATTAACGTACCTGTCTCTTCCGAAACGAATGAGTACGAGAGAGCACACGTGTCTACCATCGTTATCGGAAAGTCT
+
:55<7<CBBBBBCCCCCCCBBBCFCACCC@CDCCCC@C?BBCCCCC@CC?B?A??:::::)9>?DDBBCCCDDD>BA;;;;.;A=C<BAB7ABB@BHGDCCB;;5;>;;5<A@=@CCCDCCFDCCCCDCBB?BB@@<@@??BB@@<B@CBB?BCCCAACA?CCCBBB?BB?BBB>BACCK@BBB=@@@@@.@@=ABCCCCB?@<><>@@C<@<@?B@?8:9??@@A?B?BBF>BBB?BBBBBBBBBCBBBBCCAAABDCBBBBB?@@@AB?CCCC?CD=B986
@ATNG8:00530:07011
GATGGTAGCGAGCTAGTGTGTATACCAGAAGATCAGGAACTCTAGAAGAATTCAGATTTTTAACACGAGAGTAAACGTAAAAGAAGGTTTTACAAGACTCACGTTAACAATATTGCAGCAGTACGCACACAATCGAAGCGCAGTAGGGATGGCTAGTGTAACTAGCAAGAATACCACGAAAGCAAGAAAAAGAAGTACGCTATTAACTATTAACGTACCTGTCTCTTCCGAAACGAATGAGTACGATGAGATCTCGTGTGCTACCATCGTTATCGGAAAGTCT
+
677:488<;;<<<<<@<BBCDDBB@49:B:?;BBBC:C?BA>>:::38;7:7;?>>;@A@+A@CCCCCBC;;99)5<99:;/9<7<.555&59=99@;66CB=B<C@CB?BCD;@BBBAAAA@@;;:B::9469?A79;9:ECCBBB=BBB>AC;99@@B?BDCCBB@CC@;;:?BBAAA9@:929>??@/@A?997BB>>=B?A=@A@@<@9??BBBFE@@@@;;6;=@AD?B@A?ACCBCBBBBBBBBBBB???AAAA999A???;>D?BBBC?BA8????
@ATNG8:00532:07016
GATGGTAGATATATGCACGCTCTACCAGAAGATCAGGAACTCTAGAAGAATTCAGATTTTTAACACGAGAGTAAACGTAAAAAGAAGGTTTTACAAGACTCACGTTAACAATATTGCAGCAGTACGCACACAATCGAAGCGCAGTAAGGATGGCTAGTGTAACTAGCAAGAATACCACGAAAGCAAGAAAAAGAAGTACGCTATTAACTATTAACGTACCTGTCTCTTCCGAAACGAATGAGTACACATCGTCGTGTCGTGCTACCATCGTTATCGGAAAGTCT
+
BCCC@CCDABBCCCCDDCCCCCCCC@CCC@CDDC@@>@@CCDCCCB?BB?BAA??78889)9?DCAAABBBBBD9??;:::9*:E>C4;;;6;CB@CBBBCBBAA=@?BC@CCB?CDCCCCCBBBCCCBBBDACCBA>BAA@BBA@<@=AAA>BCCCCCDD?CAABDC?CC?@@A?BBBCC>???<>=>??.?A>BBBBDBCBC>A>ABAC<@<@@CBB@BABAABC>A>ACD>CBB?CCBBBBAAACCDD???BBBBB:::CDB@BBBBE@CBBB>A@<ABBB
@ATNG8:00532:07024
GATGGTAGTGTCAGTGCGCGTCGTCCAGAAGATCAGGAACTCTAGAAGAATTCAGATTTTTAACACGAGAGTAAACGTAAAAAGAAGGTTTTACAAGACTCACGTTAACAATATTGCAGCAGTACGCACACAATCGAAGCGCAGTAAGGATGGCTAGTGTAACTAGCAAGAATACCACGAAAGCAAGAAAAAGAAGTACGCTATTAACTATTAACGTACCTGTCTCTTCCGAAACGAATGAGTACGTGTGACGTACGTGAGCTACCATCGTTATCGGAAAGTCT
+
ABAD@DDC??@CFBBBCAABBCCCI@CBC@BBCCAA?B@BCDBBBC@DD@C@CCA@@@@@0??BBBBBBCCCBC>CAAA@@?,?B=A5;;;.;DD@CCCCFDCBB>A=AA=A@@<@BCCBBBCCCCCCBCCD?BBCC>?A@@??>A9?<A??=@CBBBBBB?BBDCCC?BB?BBB>AAA@@9:::9::999(9A?B???CCA;;7;:>>881818=@;;6;A@?>@@<?=?CC>BCA>BBBBBBBAAABACBBBBBBBBBBBCCC?AAAAA=ABBB?BC>B?99
@ATNG8:00537:07011
GATGGTAGTATCTGTCTACGAGAGCCAGAAGATCAGGAACTCTAGAAGAATTCAGATTTTTAACACGAGAGTAAACGTAAAAAGAAGGTTTTACAAGACTCACGTTAACAATATTGCAGCAGTACGCACACAATCGAAGCGCAGTAAGGATGGCTAGTGTAACTAGCAAGAATACCACGAAAGCAAGAAAAAGAAGTACGCTATTAACTATTAACGTACCTGTCTCTTCCGAAACGAATGAGTACACATCGTCGTGTCGTGCTACCATCGTTATCGGAAAGTCT
+
844A9@CDB@?A@CDDJBBBBBCCC@CCC@CBAAAB?B<AACBBBD@AA?A?@@@?????1?>ABBABBCCBBA6>=::999*:C>B4;;;*:BB@ECBCDCEBB>A?BB?BCC@CCCABBBCDFE@@BCCC@CCAA>@A@@AC@@=A?BAA?CCCCCCCC@BAABBB@AA>BBB?BB???8?@@;::999.9A?CBAABCCBB?@:??@A7:6:ACAA@BBB@?@@797:CD>BBC?BBAAABCCBBBBBBBCCBBBBBBBCBB?BCCCC@DAAA?CC=BBBB
@ATNG8:00550:06409
GATGGTAGTGATACAGATCAGACACCAGAGATCAGGAACTCTAGAAGAATTCAGATTTTTAACACGAGAGTAAACGTAAAAAGAAGGCTTTACAAGACTCACGTTAACAATATTGCAGCAGTACGCACACAATCGAAGCGCAGTAAGGATGGCTAGTGTAACTAGCAAGAATACCACGAAAGCAAGAAAAAGAAGTACGCTATTAACTATTAACGTACTTGTCTCTTCCGAAACGAATGAGTACGATGAGATCTCGTGTGCTACCATCGTTATCGGAAAGTCT
+
AABC@CCBBBBBCCBBBCCCCCBBCABBBCCCCBB>B?BBBAAAC@CB?B?BAAACCCG1@=@CBCCCBD98879CCDDDD3CC@B@CDD>CCC@CBBBBBC::8;@DCACBC@CCBBBBCCCDAABCCCC@CCBB>AABBBBBD@DBC@@?@CBBBCCB>AACCAA>AB@A@A688BBB:BA@======.???@???CCCBB?B?@@@@:>:=ACCCB@CAAACB@B@BBB>BBC?BAABCAAABBCBBBAA>>>@@<===<<8=:;;B@BA==:<A9@666
@ATNG8:00551:06448
GATGGTAGCGCATATCAGCGCAGCCCAGAAGATCAGGAACTCTAGAAGAATTCTAGATTTTTAACACGAGAGTAAACGTAAAAGAAGGTTTTACAAGACTCACGTTAACAATATTGCAGCAGTACGCACACAATCGAAGCGCAGTAAGGATGGCTAGTGTAACTAGCAAGAATACCACGAAAGCAAGAAAAAAGAAGTACGCTATTAACTATTAACGTACCTGTCTCTTCCGAAACGAATGAGTACCTCTCAGACGCTCGTCCTACCATCGTTATCGGAAAGTCT
+
<ABC@C@@ABDC@A@CCBBBCCCDD?C;:;;CEEBC7;7;@BACCC?AA>A:;:9=99973$353346668---8/7-----&-/)/5<<<1<<;4::583;8//(/(/8487858<==>==BBBBBAAACCBDD@@=@@BBBCBD?CACBB>BBBBCDDC?BBCCCC@BB?BBB?C;;;;5:00)000000%0;57939B=BCB?B>@@CC?B?==BAA=@@@@@CC?B@@@@;@AA?DBBCBBB@BBBBBBABBA?????;>BB>BBB>B@CCCB@BD>????
@ATNG8:00553:06436
GATGGTAGTGTCAGTGCGCGTCGTCCAGAAGATCAGGAACTCTAGAAGAATTCAGATTTTTAACACGAGAGTAAACGTAAAAAGAAGGTTTTACAAGACTCACGTTAACAATATTGCAGCAGTACGCACACAATCGAAGCGCAGTAAGGATGGCTAGTGTAACTAGCAAGAATACCACGAAAGCAAGAAAAAAGAAGTACGCTATTAACTATTAACGTACCTGTCTCTTCCGAAACGAATGAGTACGTGTGACGTACGTGAGCTACCATCGTTATCGGAAAGTCT
+
?@@C?CCCCBBBCCCCCBCCCCBBB@A@CACCCCAA?A?BBDCCCC?BB@D@ECB@????.?@DFBBCBBB???9??>?@@@0@B?B?BCB9BBB@BCCDBCC@A?@@CB@CCB?BCDDDCCCBBBBBBBBC?CCCC>AACA@@A@<B@CCC@CCCBBBBB?BCCACA@BB=999:??ABC>AA@?999999%9@;A:9:CAD;:7:<=<AA1938>B?A>AA@@@??<;<@@@7@00,0@@>@ABBAAABCCCBCCDBBBBBBCC@B@@?B?BCCC?CC>B>>>
@ATNG8:00557:06418
GATGGTAGACACGTGTGCTCTCTCGTACTCATTCGTTTCGGAAGAGACAGGTACGTTAATAGTTAATAGCGTACTTCTTTTTCTTGCTTTCGTGGTATTCTTGCTAGTTACACTAGCCATCCTTACTGCGCTTCGATTGTGTGCGTACTGCTGCAATATTGTTAACGTGAGTCTTGTAAAACCTTCTTTTTACGTTTACTCTCGTGTTAAAAATCTGAATTCTTCTAGAGTTCCTGATCTTCTGGAGATATCATCAGCGAGCTACCATCGTTATCGGAAAGTCT
+
34485:BCBCCBBBB;9:=BCCCCCBBBBAAA?CCCC>DG@CACBBBCBB?BBBCB>A@CBCC@C?CACCCCBBB@CCCAC2CB?B@@@=BCBC?BBB?@?;88:@@@=ABCBBAAA?CBA9=;?@@=>::;<AAAA<@@@=;;AAAAAAA@<<=;?@@:@D=C=A>??@AAAA;A@@@@5@=A<AAAAA/A?666.698///<;<?<?A@@/>>>=B=B<??;@ABA;;;>D<@@@A??587A;:;;AAAACAAAAA????AAA=A@@>B:>;7738;49///
@ATNG8:00564:06418
GATGGTAGCGAGCGAGTGTGTATACCAGAAGATCAGGAACTCTAGAAGAATTCAGATTTTTAACACGAGAGTAAACGTAAAAAGAAGGTTTTACAAGACTCACGTTAACAATATTGCAGCAGTACGCACACAATCGAAGCGCAGTAAGGATGGCTAGTGTAACTAGCAAGAATACCACGAAAGCAAGAAAAAAGAAGTACGCTATTAACTATTAACGTACCTGTCTCTTCCGAAACGAATGAGTACGATGAGAGAGCTCTCTCTACCATCGTTATCGGAAAGTCT
+
BB@@7:<::;;;;ABBBEBA@BC;;9<CB?;69A@@6<8444:888533347;::;>;;;*;8@AAHCBCCGEC<@@;;;;;*;C=@=AAA4@>B=@BBABA@AB?A>AB?BCDABCB@@ABDBBBBBCBAA?ACBB=A@AAAA@@<@?BAA=ADB;;;AA>ABBBAC>AA:=9929<===9;<<8778787%3<:><<>@@B??7:7:;;8(/)/9=9:8555=944.949AC5;?;:>BBBB@?988887>AAA@B>??A@997?C?;7>1737;,78*7<;<
@ATNG8:00566:06448
GATGGTAGAGTACAGTGTAGTAGACCAGAAGATCAGGAACTCTAGAAGAATTCAGATTTTTAACACGAGAGTAAACGTAAAAAGAAGGTTTTACAAGACTCACGTTAACAATATTGCAGCAGTACGCACACAATCGAAGCGCAGTAAGGATGGCTAGTGTAACTAGCAAGAATACCACGAAAGCAAGAAAAAAGAAGTACGCTATTAACTATTAACGATACCTGTCTCTTCCGAAACGAATTAGTACTATAGACTATCTGAGACTACCATCGTTATCGGAAAGTCT
+
BCDC@CBB@ACCBBCDCBBCCCCCC@CCC@CGGCBB?B<??@AAAC@AA>A?ABA@@@@@.@=ABBBBBCB>>>7=>=??@@,@C<@:ABB9CCI@CDCBC@@0000<@@<@AB>BBCBCBCCDFBBBBCCC@BCCC?BBCCDCCC?C@BBC@BCCCDCCC?BBBBBC?BB????<??ABB<BBB?CCCCCC)BB@@??AB?@@A;>;>A??;>:>88888178/99//(.(...'..7.5/5666:::7555::888<<8::89596//.5?<?B@?6CC<B==>
@ATNG8:00567:06416
GATGGTAGTATATCGCGTCGCTATCCAGAAGTTCAGGAACTCTAGAAGAATTCAGATTTTTAACACGAGAGTAAACGTAAAAAGAAGGTTTTACAAGACTCACGTTAACAATATTGCAGCAGTACGCACACAATCGAAGCGCAGTAAGGATGGCTAGTGTAACTAGCAAGAATACCACGAAAGCAAGAAAAAGAAGTACGCTATTAACTATTAACGTACCTGTCTCTTCCGAAACGAATGAGTACGAGAGAGCACACGTGTCTACCATCGTTATCGGAAAGTCT
+
99:C:BBBCCCCDBBBCBBAABCCC@CBB@CC@CCC@C@::;ICCCGCC@C@DBBBBBBB0B=BAB@@@CAABD>CB@@?==,=@<?1973&49;7<BAA@@:AA<:>?B?BAB?BAAAABABB=>A@@@@A9>@A@<=;;;>??A<>;?BD?CC@@@BBB?AAAAAD@BB?BBB=@@999,:?=:?BBBB3BB?BBBCBCCBB?B?A@<=<@=BB>>>8:;??::::=:==<4=@@5::@@AABBB???BBBB@??BBDCCCCC>AAAAA?BBCB?BC>C>>>
@ATNG8:00570:06417
GATGGTAGCACGAGTCACTCATATCCAGAAGATCAGTAACTCTAGAAGAATTCAGATTTTTAACACGAGAGTAAACGTAAAAAGAAGGTTTTACAGGACTCACGTTAACAATATTGCAGCAGTACGCACACAATCGAAGCGCAGTAAGGATGGCTAGTGTAACTAGCAAGAATACCACGAAAGCAAGAAAAAAGAAGTTACGCTATTAACTATTAACGTACCTGTCTCTTCCGAAACGAATGAGTACGATGAGAGAGCTCTCTCTACCATCGTTATCGGAAAGTCT
+
:55;7;ABBBCBCBBCCCCBBBBBC:CCC@CBBBCCDC@CCCCCCD@BCAC=@@@;;;;;*;@BCDFDCC;;;J?BBBCCCB2BI@B4;;;*;@@ABCCBCBC;;8;?BC@DCD@BCC@@AB@@@BBBCCBB@BCCC>BBCBBBCCAH@CBB@BBBBBB@@?ABCCCC@CB?BBA:<<899+3;75////0/$089//*/:;<?=C5744===8=::@BBB?AAC?A@C?B?BDD>DBB?CAAABBAABBBBCCBBBBB@??AA899====?C?C???=AA8??BB
@ATNG8:00570:06424
GATGGTAGCACACGAGATCTCATCGTACTCATTCGTTTCGGAAGAGACAGGTACGTTAATAGTTAATAGCGTACTTCTTTTTCTTGCTTTCGTGGTATTCTTGCTAGTTACACTAGCCATCCTTACTGCGCTTCGATTGTGTGCGTACTGCTGCAATATTGTTAACGTGAGTCTTGTAAAACCTTCTTTTTACGTTTACTCTCGTGTTAAAAATCTGAATTCTTCTAGAGTTCCTGATCTTCTGGCGCTCTGTCACGTCTGCTACCATCGTTATCGGAAAGTCT
+
:55<:>CCCCABBCBCCCCCGC;;:BABAD@@?@BBD>BB@C@CCCCCCC@CBBBB@C@CB;;7;5>@@@@CC>B?BBBCB3BB?BBBC;CCCC@CBB=@@4::@:89;AABBBBBC?CCA?C?CCCB996A<??;;7:===AAB???A@>;;;A<:;;<??=A:==@@@A@<;495665'57=:AAAAA.AA;=@0677///9<;?=?AAA.@<<=;3;6>>7;=>@???<A<@>AACF7888:=::7///:;;=====>@@@@7;;;;>:>>;;7;E8>=BA
@ATNG8:00575:06445
GATGGTAGTGATACAGATCAGACACCAGAAGATCAGGAACTCTAGAAGAATTCAGATTTTTAACACGAGAGTAACGTAAAAAGAAGGTTTTACAAGACTCACGTTAACAATATTGCAGCAGTACGCACACAATCGAAGCGCAGTAAGGATGGCTAGTGTAACTAGCAAGAATACCACGAAAGCAAGAAAAAAGAAGTACGCTATTAACTATTAACGTACCTGTCTCTTCCGAAACGAATGAGTACGATGAGAGAGCTCTCTCATCGTTATCGGAAAGTCT
+
BBBC?BCCCCCCCCBBBBCCABAECBCCD?CBCCBC@B@BAACBBB?CC?A?CCCBAAAA2A?BBBBBAAA8739@:;;<<';;:;=@@@6BBB?BBA@@>@00-0;>@;AAB?BABCBAAACCCBBBBBB@CBBB?BABDDCCC@C@CBB@BBFCCBBB@BBBBBB>BC?989@BBBBE>A>>;999999%9>;<979@BCBA<A;==BB;B<??BAA?ACBBBAA>A?BBF>BBB?BDCCDAAABBCCBBCCBB>>>>>???>===BAAA=BA:@::;
@ATNG8:00580:06410
GATGGTAGCTCTGCTCTGACTCTCGTACTCATTCGTTTCGGAAGAGACAGGTACGTTAATAGTTAATAGCGTACTTCTTTTTCTTGCTTTCGTGGTATTCTTGCTAGTTACACTAGCCATCCTTACTGCGCTTCGATTGTGTGCGTACTGCTGCAATATTGTTAACGTGAGTCTTGTAAAACCTTCTTTTTACGTTTACTCTCGTGTTAAAAATCTGAATTCTTCTAGAGTTCCTGATCTTCTGGTATACACACTCGCTCGCTACCATCGTTATCGGAAAGTCT
+
348838;@@?;AB@>>@>;>@ABB@955////,/9>;3<B=@<:<<;;;?:<;;@=1616===:?<@==CBBBBD=@@AA@0?C>A;:9,9=??:@;===@;>=499929?994999.55><A=BBC?@???=@;9:?BBBDDKEBCCBBBAAAB:A:;5;B:=8=99577///7<<>@@2@<>:>===<+;A66606=<<<>?<<A=AAA@0@;;:C=@=@B@BBBA?BC<@>@BBABC=@@C?BBBAAC;;;CBAAB;:;C@@=@C::;?@@@B>AB<A;;;
@ATNG8:00586:06447
GATGGTAGTGTGTCTCTGAGAGTAGTACTCATTCGTTTCGGAAGAGACAGGTACGTTAATAGTTAATAGCGTACTTCTTTTTCTTGCTTTCGTGGTATTCTTGCTAGTTACACTAGCCATCCTTACTGCGCTTCGATTGTGTGCGTACTGCTGCAATATTGTTAACGTGAGTCTTGTAAAACCTTCTTTTTACGTTTACTCTCGTGTTAAAAATCTGAATTCTTCTAGAGTTCCTGATCTTCTGGGATGTGTGCGCAGTGCCTACCATCGTTATCGGAAAGTCT
+
:55>:>CBABCCCCCCBBBCECCBBCDCCCBB@ACCG>CC?C?CCBBBCC?CCCBC?C?CCEC@C@CCDDCBBEDACCCCC3DCADABB<@B?A<ACC@CD@ABABCH@CCCCCCBB@BCC@C@CCCBBCBC?BBBA?BCCBBBCCCCCCCCBCC@DBB@BC@B@BCDCBBBCC@GBBCB<B>B>BBBBA0ABBBB=BBCCDCCCBB?BDFF5CBBBC@C@DD@CBBBBCC?B?CBEEBB?BBBD=B:;:ABBABBCCCCD@CBB@BBCCC@CBBB?BB<BBA@
@ATNG8:00593:06408
GATGGTAGAGTACAGTGTAGTAGACCAGAAGATCAGGAACTCTAGAAGAATTCAGATTTTTAACACGAAGAGTAAACGTAAAAAAGAAGGTTTTACAAGACTCACGTTAACAATATTGCAGCAGTACGCACACAATCGAAGCGCAGTAAGGATGGCTAGTGTAACTAGCGAGAATACCACGAAAGCAAGAAAAAAGAAGTACGCTATTAACTATTAACGTACCTGTCTCTTCCGAAACGAATGAGTACTACTCTCAGAGACACACTACCATCGTTATCGGAAAGTCT
+
::<A?A>@999>>B@@AADDBDC::4:@B5@BBBA@<A<000///83//+/643398===,;870/00*0;>;9;3/3444444#55.57=<<0=55.599999954058<<7<<<054445=;669>=A>9992499@;@@BBABBB>@;A00-0@<<<ACB@BBBB::9909=;;(/////)/994778787$37287;A>8:@@:=7::?>:>:==@;;6;A?>>B<8<689907;98??B>===BBA>898A@@BB??</..772777775977528808///
@ATNG8:00598:06434
GATGGTAGACACGTGTGCTCTCTCGTACTCATTCGTTTCGGAAGAGACAGGTACGTTAATAGTTAATAGCGTACTTCTTTTTTCTTGCTTTCGTGGTATTCTTGCTAGTTACACTAGCCATCCTTACTGCGCTGATTGTGTGCGTACTGCTGCAATATTGTTAACGTGAGTCTTGTAAAACCTTCTTTTTACGTTTACTCTCGTGTTAAAAATCTGAATTCTTCTAGAGTTCCTGATCTTCTGGGATGTGTGCGCAGTGCCTACCATCGTTATCGGAAAGTCT
+
855<9>DDBBBCCCDBBBDCCCCEBBCCDDBB?CCCC>CD?B?BCDCCBB?CCCBB?B>?@CC@C@DDCAABCC?=9::9:9#99;;BBB=BBCD@CCC@BB7989B??>?AA@BBBB?CCA<@;AA?>>>>@A@@;@A@AA@@@@@AAA<;;;:=<;8>>:>=AAA=??A>>:>???@6?>D;:::::+;>::;1;;=878A;;;=BAAB/@>>>@<@;>><@AAB;;;<@<AAAAAA9888=4=///>=====AAAAC<AAA;@?@?D<@=>A<AD:A?<;
@ATNG8:00598:06441
GATGGTAGCTCTGCTCTGACTCTCGTACTCATTCGTTTCGGAAGAGACAGGTACGTTAATAGTTAATAGCGTACTTCTTTTTCTTTGCTTTCGTGGTATTCTTGCTAGTTACACTAGCCATCCTTACTGCGCTTCGATTGTGTGCGTACTGCTGCAATATTGTTAACGTGAGTCTTGTAAAAACCTTCTTTTTACGTTTACTCTCGTGTTAAAAATCTTAATTCTTCTAGAGTTCCTGATCTTCTGGATACACTCATGTGCACCTACCATCGTTATCGGAAAGTCT
+
BCDD=AACEDBBBDDCBCCCABBECCCCCD;::;@@C>CC@B@BCBBBBB?BBD<<769=C?C?C@CCDA@;;9@;94444$444)4;;;4==>=9=9976=9=BCCBC@EAA@CCBD@BBB?A@BA;;;A;;7;BBB?CCDDCCBCCCCCCCCBC@A@@@EC?C@@@@BBBBCC@A;;;;:*:;A4;:BBB.:;ACE<ACBA?C696=<????+>55057<;?A?ABCC?@@?B?ABBBBB?BBB?CCBCBBBBC;;;EDDB@BBC?AAAAB?ACCC@CB;?@::
@ATNG8:00554:06490
GATGGTAGTACATGATAGACGACACCAGAAGATCAGGAACTCTAGAAGAATTCAGATTTTTAACACGAGAGTAAACGTAAAAAGAAGGTTTTACAAGACTCACGTTAACAATATTGCAGCAGTACGCACACAATCGAAGCGCAGTAAGGATGGCTAGTGTAACTAGCAAGAATACCACGAAAGCAAGAAAAAAGAAGTACGCTATTAACTATTAACGTACCTGTCTCTTCCGAAACGAATGAGTACTGCGTCTCACTCTCGCCTACCATCGTTATCGGAAAGTCT
+
AA@C@CDCBBAABDDCCBBB?@@@@?CCCACBCCAA?A@CCDCBBDAED898:BBHEEEF3C?BBCCCBBBCCC=BB@AAAA2AC?B@BGD;CCC@CFGCCDCBB>A?BB?BCC@CCBBBBBBBC@@@CBCC@CCCD?A@CCCCCC@B?B::8;BCCECDE?BBBBBC?CD@CCC999A@@8===8787778%8@<997ABBCBB?B?AABC@D>AACCGABBBBBBB?BADCC?CCC@BBCCBBBAAAAA@@CCCCCBBCB@BCC?CBBAA?ACCC?BF>C@@?
@ATNG8:00566:06489
GATGGTAGCGCACACATAGATACAGTACTCATTCGTTTCGGAAGAGACAGGTACGTTAATAGTTAATAGCGTACTTCTTTTTCTTGCTTTCGTGGTATTCTTGCTTGTTACACTAGCCATCCTTACTGCGCTTCGATTGTGTGCGTACTGCTGCAATATTGTTAACGTGAGTCTTGTAAAACCTTCTTTTTACGTTTACTCTCGTGTTAAAAATCTGAATTCTTCTAGAGTTCCTGATCTTCTGGATAGCGACGCGATATACTACCATCGTTATCGGAAAGTCT
+
8::A@DCCBBBCCBBCBBBCBBAABBA?@@>@5@BBC>BB>B?BCFBBBB?BBBBB@B@CDDD?A?ABBB==<<;6499::*4C<CBBB<B@@>?@@A=AB=BDB=CA@CCCCDCDD@BCM@B?BA;::@@@@CDAA@CCCCBBCCBBBBBCBAA=BBB>BB>B@CCBBBCBFF?CBIIE=C?B=;;;;:*:BCCD>DDCCCDCAAA5;;;;*:BBCC@B@BD@CCCDBBA@C@CCBBBB?BACADCCCCCCAAAABBCBBBBBB@CCCBC@CCCC@BB<AC@@
@ATNG8:00575:06487
GATGGTAGTGTGTCTCTGAGAGTAGTACTCATTCGTTTCGGAAGAGACAGGTACGTTAATAGTTAATAGCGTACTTCTTTTTCTTGCTTTCGTGGTATTCTTGCTAGTTACACTAGCCATCCTTACTGCGCTTCGATTGTGTGCGTACTGCTGCAATATTGTTAACGTGAGTCTTGTAAAACCTTCTTTTTACGTTTACTCTCGTGTTAAAAATCTGAATTCTTCTAGAGTTCCTGATCTTCTGGACGACGCGCACTGACACTACCATCGTTATCGGAAAGTCT
+
///;6;@AABCBBCBCDDCCBAAACBBABB;;:;CCD?CC?B@BCBCCCC?ABB:;6;>BCDCAC@CCECC::;CACEFDD2BC?BDCC?CDBB@CCB?BD:<;BHEHBEGCCBCCF@BBB<@<ABB@@C@@=@CBB@CCCCCBBBEDCBBBCBB@BBC@CC?C?BBCBBBCCC=?;:::-;=A=BACCC5ABDEE>CCCBBBCBBB=BBBB0AAABC@D@CL@BBA;;;@=@>ACCBBC>@@C@BBBCCCCCBCBBBDBBBBCC@CCDCD@BBBB@BA=B:::
@ATNG8:00579:06497
GATGGTAGATATAGTGCACGCTCTACCAGAAGATCAGGAACTTCTAGAAGAATTCAGATTTTTAACACGAGAGTAAACGTAAAAAGAAGGTTTTACAAGACTCACGTTAACAATATTGCAGCAGTACGCACACAATCGAAGCGCAGTAAGGATGGCTAGTGTAACTAGCAAGAATACCACAGAAGCAAGAAAAAGAAGTACGCTATTAACTATTAACGTACCTGTCTCTTTCCGAAACGAATGAGTACACATCGTCGTGTCGTGCTACCATCGTTATCGGAAAGTCT
+
445:7::4444499<:<>AACBCC>@4959.55;;:;393/0)////749;03-33338998)97;<;443337>>9;;9<<<:':<.4.599+9996;>>@@BBBB>A=;;5;@C=ABB?AABBBBBBB@;;9=>>>A>@ABDAAAB=A>;;55>;=::5555::<===9==8::94983348=<=233333$3838:::::::@6?>A855371664445544:;499(76333(3884453:9833////66;<9::9443888;6;;;8828877188/88//
@ATNG8:00581:06492
GATGGTAGCTCTGCTCTGACTCTCGTACTCATTCGTTTCGGAAGAGACAGGTACGTTAATAGTTAATAGCGTACTTCTTTTTCTTGCTTTCGTGGTATTCTTGCTAGTTACACTAGCCATCCTTACTGCGCTTCGATTGTGTGCGTACTGCTGCAATATTGTTAACGTGAGTCTTGTAAAACCTTCTTTTTACGTTTACTCTCGTGTTAAAAATCTGAATTCTTCTAGAGTTCCTGATCTTCTGGTGTCGTCTATCATGTACTACCATCGTTATCGGAAAGTCT
+
9:@A;@AA:95::>=@A@BBBBBBCCBAACA@=@;:;6<C@D@C@@@CCDACCCHF@C@CB@A?B?CAAACCCBC@CCEFC2;;5:;:@6;9;>9?@=:==*/07:;9159A@@999<@@A@B?BBB@@@@@<@AAA=BBCCCBBBBAA@ABB;;5;?@<@B?B?BBCCCBAAB=>ABBB8C@CACCEII5CBBBG>CCBBA;;;:;8;DCC*:9955.58=@=BC:;:AA4;5;>;???;?:;6;BBBCCCCDDDDBAAACBCC?AAB:;5;A;;7;C=CB<;
@ATNG8:00584:06472
GATGGTAGATATATGCACGCTCTACCAGAAGATCAGGAACTCTAGAAGAATTCAGATTTTTAACACGAGAGTAAACGTAAAAAGAAGGTTTTACAAGACTCACGTTAACAATATTGCAGCAGTACGCACACAATCGAAGCGCAGTAAGGATGGCTAGTGTAACTAGCAAGAATACCACGAAAGCAAGAAAAAAGAAGTACGCTATTAACTATTAACGTACCTGTCTCTTCCGAAACGAATGAGTACACACTCTCATATGACACTACCATCGTTATCGGAAAGTCT
+
?BBB?CBBBBFCEBBBBCCCCFFBB@CIC@BBBB;;9;?BBCCCCD?BB@B@BBBCBCCC3B@BBBBBA@@>>>8>?@AEDD5DD=B?BEE;;;F@CBAACCB;;99?BC@CCB@CCC@AACCCCCBBB@@@?CBBB@CCBBCCCC?A>AAB?BBBBBCCC?BBECDD:::????:?????8>??;99::::%9A@AAABBB@@=,/-/;;<5;16:BAB=@@AAAAA@B@BDE>BBB?BBBBBBBBBCBCCBBBC@@C@??BCAA<ADBBB?CCBB?BC=B?::
@ATNG8:00587:06458
GATGGTAGCTCGCTGATGATATCTCCAGAAGATCAGGAACTCTAGAAGAATTCAGATTTTTAACACGAGAGTAAACGTAAAAAGAAGGTTTTACAAGACTCACGTTAACAATATTGCAGCAGTACGCACACAATCGAAGCGCAGTAAGGATGGCTAGTGTAACTAGCAAGAATACCACGAAAGCAAGAAAAAGAAGTACGCTATTAACTATTAACGTACCTGTCTCTTCCGAAACGATGAGTACACACTCTCATATGACACTACCATCGTTATCGGAAAGTCT
+
???C:CCCBA>>CCCCCBBBCCCCCBCCC?AAABCCAC@CDCCCCC@CC@B@BBA99:::):?BBBCDBBB???5=B;;;;;':<7;9;;;0;C@@@DECFECAA?@@CCADCC@BBBBDCCCCLCBBBBDC@BBBC?BCBBCCBB?C@CBB@BCCBBBBB?BBBBCC?CC?CCC;??CDH@?@??BCBBB3CC@AAAACC@@@:>:=@AA7888@CCC?CCBAA9:8:<?AD>CBBBBBBCBBBAABCCCCBA==ABBBBC??=?BAAD?CCCC?BB=B::9
@ATNG8:00587:06467
GATGGTAGTATCTGCACACTCTGTCCAGAAGATCAGGAACTCTAGAAGAATTCAGATTTTTAACACGAGAGTAAACGTAAAAAGAAGGTTTTACAAGACTCACGTTAACAATATTGCAGCAGTACGCACACAATCGAAGCGCAGTAAGGATGGCTAGTGTAACTAGCAAGAATACCACGAAAGCAAGAAAAAAGAAGTACGCTATTAACTATTAACGTACCTGTCTCTTCCGAAACGAATGAGTACGAGAGAGCACACGTGTCTACCATCGTTATCGGAAAGTCT
+
?@@B?BBCCCECDCCCAA@B=BCCGACCC@CCCBBB>B>BBCCCBD@CC@D@CAA:9999)9<>@ACBBBD9:9/9@;;;;;*;B;@<BBB7BBB@CCCCLDC@@>@?BC@CBB@CCCCBBCCCCCBBBB@@=@BBB@CCCDBBBB?B@CBC@BBBAAADD@CCCABB@BB?BBB49:???8<==;9999::%:><>:7:BB@@?;A<A>@@6<7;ACAA?ACAAAAA=A=AAA>BBC@BDBCDBBBAAACBBBACBBBBBBB?B@<A@@@C?BAA@=@B=B;::
@ATNG8:00591:06469
GATGGTAGTACATGATAGACGACACCAGAAGATCAGGAACTCTAGAAGAATTCAGATTTTTAACACGAGAGTAAACGTAAAAAGAAGGTTTTACAAGACTCACGTTAACAATATTGCAGCAGTACGCACACAATCGAAGCGCAGTAAGGATGGCTAGTGTAACTAGCAAGAATACCACGAAAGCAAGAAAAAAGAAGTACGCTATTAACTATTAACGTACCTGTCTCTTCCGAAACGAATGAGTACGAGAGTCAGAGCAGAGCTACCATCGTTATCGGAAAGTCT
+
9::D?CCB@AAF@A@DCCCC9;;BB?BDCACCFGCB@CACDDCDDB?BB?C@C?BBCCCD3DAECCCCCCCDCC;BB;;;;;*;C=@4;;;*;;:49AAACJKDD>B>CC@CBB@BCBCCACCCCCABCBBB@EEDD@CBBBCBBB@G@CBC@BCCCCBBC@CECBBB@CC@AAA599998.9??;999999%9;<;>8>BCBBB>@>@@DF?C@CBCAB?@AAA@AA<@<@@@8@;;7:BBBCCCCCABAAABBBBBBBAAACCC?CABBD???8829?8@>>>
@ATNG8:00591:06472
GATGGTAGCGTATATCAGCGCAGCCCAGAAGATCAGGAACTCTAGAAGAATTCAGATTTTTAACACGAGAGTAAACGTAAAAAGAAGGTTTTACAAGACTCACGTTAACAATATTGCAGCAGTACGCACACAATCGAAGCGCAGTAAGGATGGCTAGTGTAACTAGCAAGAATACCACGAAAGCAAGAAAAAAGAAGTACGCTATTAACTATTAACGTACCTGTCTCTTCCGAAACGAATGAGTACTGCGTCTCACTCTCGCCTACCATCGTTATCGGAAAGTCT
+
@AAB?BCCCBBBBBBCCCCCCCCCC>BDD@CCBBBB?B@CCBBBBC?CC>A?BCC?>>>>.??BBBBBBAA@AA9@>;;;;;.;C?D@JFH<CBC@BBBBCCCBB?B@BB@BCB@CBBBBBCDCDCCBBCCB?BBBB>AABBBBBA@GAE::::CCCFCBB?BBCBBB?BC?BBB<@@BBB>ABA?AAAAAA)AB>B999B@@AA;A=AAAA<B<>>BCC?CCCCCCC9979BA9ABB?BABBB???BBB@??BBBBC@@@B@DAA>B???B?A@>=399,:???
@ATNG8:00594:06482
GATGGTAGAGTACAGTGTAGTAGACCAGAAGATCAGGAACTCTAGAAGAATTCAGATTTTTAACACGAGAGTAAACGTAAAAAGAAGGTTTTACAAGACTCACGTTAACAATATTGCAGCAGTACGCACACAATCGAAGCGCAGTAAGGATGGCTAGTGTAACTAGCAAGAATACCACGAAAGCAAGAAAAAGAAGTACGCTATTAACTATTAACGTACCTGTCTCTTCCGAAACGAATGAGTACGTGTGACGTACGTGAGCTACCATCGTTATCGGAAAGTCT
+
AAAA?BBCDCCCCCCBBBBAAAHCCABDDAGHFCBB@B@BCDCBAB?AB@B?A@A:9999)9=AABBBCAB99:29=@@@B=+@>7<.555&555.5@;@>@5/0:=:00+000*0@B@AACCCBCCCBEBB?A?@@<@@@@CBBB?B@B;;8:BAABACC@CCCBCB???:99349:8992877433337'3>8><>:B>>>@<@<@A@@=@<@@CDE@CCAABBB?B?CCD>CBB@AAAAABBAAAAFBBABAA998A?A@??<@===B?BB?C>A@<66//
@ATNG8:00595:06456
GATGGTAGTAGTACACTAGTCATACCAGAAGATCAGGAACTCTAGAAGAATTCAGATTTTTAACACGAGAGTAAACGTAAAAAGAAGGTTTTACAAGACTCACGTTAACAATATTGCAGCAGTACACACACAATCGAAGCGCAGTAAGGATGGCTAGTGTAACTAGCAAGAATACCACGAAAGCAAGAAAAAAGAAGTACGCTATTAACTATTAACGTACCTGTCTCTTCCGAAACGAATGAGTACTATAGACTATCTGAGACTACCATCGTTATCGGAAAGTCT
+
AAAC@CBBBB@@BCDBCBCDGCCBB@BCE@BBCC;:8;>BEECCCCACC@CADBD:;:::*;;@@DDDABA:::-8=?BAA@0<@:>7@BB9CCC@CFCCCCC::7;@BB@BBD@ECCCBBBCCBBBBAAAB?CCCC=@?BBBBCB>B>A::7;DCCCBBC@CBBBBB?AB>???<??DCF>A@?;:99999%9A;A@BACCCCC<;7;@?C<A<??A??<?BA@@@@7949BD=BBB?999BBBAABBBA@???@BBBB??@FAC>ACCECABBAA>@A9B:::
@ATNG8:00596:06454
GATGGTAGTACATGATAGACGACACCAGAAGATCAGGAACTCTAGAAGAATTCAGATTTTTAACACGAGAGTAGACGTAAAAAGAAGGTTTTACAAGACTCACGTTAACAATATTGCAGCAGTACGCACACAATCGAAGCGCAGTAAGGATGGCTAGTGTAACTAGCAAGAATACCACGAAAGCAAGAAAAAAGAAGTACGCTATTAACTATTAACGTACCTGTCTCTTCCGAAACGAATGAGTACGATGAGAGAGCTCTCTCTACCATCGTTATCGGAAAGTCT
+
BBAA?CCBBBAABCCCCCCCCBBBB@CCD?CCCCCCAC@CCCCBBB?BB?B@CBB@@@@@0@?BCCCCCDDCBBBA?4:;;;*:G<?=@AA5ABB?BCCCDGC@@>A@CC@DAA>AGCBCBBCDDCBBBCBB?AC@@>AABDBBBB?B>C@@>ACBBBCCB?BBCBBB>BB>BBB=@@CCC<?==9888989%9@<;:8;AA@@@8;8;@@@=A<A?CAA?ACCC@A@@D@CBC>DCD@BBBBBCCCB???BBDBBB>>>?><=@B@DAAAA@DBBB?BA:B>>=
@ATNG8:00598:06450
GATGGTAGTATCTGTCTACGAGAGCCAGAAGATCAGGAACTCTAGACGAATTCAGATTTTTAACACGAGAGTAAACGTAAAAAGAAGGTTTTACAAGACTCACGTTAACAATATTGCAGCAGTACGCACACAATCGATGCGCAGTAAGGATGGCTAGTGTAACTAGCAAGAATACCACGAAAGCAAGAAAAAAGAAGTACGCTATTAACTATTAACGTACCTGTCTCTTCCGAAACGAATGAGTACACATCGTCGTGTCGTCACCATCGTTATCGGAAAGTCT
+
?C@E?AAA@@@ABBCCCCBCCCDCCACCB@@@@B@@=@=@@BCCCCBBB?C?BBDCBBBB2A=ABB@@@CCAAA<A@AAAAA2AC=A>BCC;CEE@CBCCCCC::9=AIE@CCD?AACBCCEDFFBBBCCCC@CCCDBBCCDDBBA@D@CBB@BCBBBCCD@ABACBB?BB?AAA@BB@@?:>==8999999%9A<:989CCCAA;>;>@>=:>;>AHCB?BBABBCBADABBB=BBB?BBAAACBBBABBCDA@ACCCCBBBB?CCCBC@CCAA>AA=B?99
@ATNG8:00551:06511
GATGGTAGGCACTGCGCACACATCCCAGAAGATCAGGAACTCTAGAAGAATTCAGATTTTTAACACGAGAGTAAACGTAAAAAGAAGGTTTTACAAGACTCACTTTAACAATATTGCAGCAGTACGCACACAATCGAAGCGCAGTAAGGATGGCTAGTGTAACTAGCAAGAATACCACGAAAGCAAGAAAAAGAAGTACGCTATTAACTATTAACGTACCTGTCTCTTCCGAAACGAATGAGTACACATCGTCGTGTCGTGCTACCATCGTTATCGGAAAGTCT
+
:55B:>DC?BBBBBCBBBCC@@@@@<ACC@CCBBBB@B?BCCDDCC?CC@C@CCC;;:;;.;?CCCCCBBBAA@9@?:;;;;*;B?B?BBB<CDDACBCCCCBBB=C@CD@CCD?CCCBBBCCCCCBBBBAA?BBBD@CC@AAC@@>@@DBB?ABBBBBBB>BBBBBB?BC@CCC@BB??>9???<@CEDD3@?=?CDFCBBBD=?=@BBC?@<@AACC>B@@@@;;<@<@@@:@BDACC@@@BBBBBDDDBBBBCBBBCBBDBB?BCDCD?BBBB?B@:B@?@
@ATNG8:00561:06503
GATGGTAGTGCGTGAGAGAGAGACCCAGAAGATCAGGAACTCTAGAAGAATTCAGATTTTTAACACGAGAGTAAACGTAAAAAGAAGGTTTTACAAGACTCACGTTAACAATATTGCAGCAGTACGCACACAATCGAAGCGCAGTAAGGATGGCTAGTGTAACTAGCAAGAATACCACGAAAGCAAGAAAAAGAAGTACGCTATTAACTATTAACGTACCTGTCTCTTCCGAAACGAATGAGTACTACTCCTCAGAGACACACTACCATCGTTATCGGAAAGTCT
+
BBCB>@@BCC?AAGEBCBBDCCCDC<B@A<@CAAA@=B?BBBBCCC@CC?C@BB??>;;;)949:;:;;=98;;1///;;;;+<<6=8<<<0<<<8;;??666@@:@?@?:>@@=ABBCBCCCCFFDAABAA;@@>@<@BBBCCCB@B@D;<;;ICCBCCC@CCAADC?BC@CB@;@?==<3<993::999(9A?CCCCBBBB@=@<;;;?;?;AA@@@=AAABBBBACABCB=B??>@FFFBBBAA@9838A@A@BCCBBBB>99495555+5555-67(687:
@ATNG8:00561:06545
GATGGTAGACATATCGTACTCTCTGTACTCATTCGTTTCGGAAGAGACAGGTACGTTAATAGTTAATAGCGTACTTCTTTTTCTTGCTTTCGTGGTATTCTTGCTAGTTACACTAGCCATCCTTACTGCGCTTCGATTGTGTGCGTACTGCTGCAATATTGTTAACGTGAGTCTTGTAAAACCTTCTTTTTACGTTTACTCTCGTGTTAAAAATCTGAATTCTTCTAGAGTTCCTGATCTTCTGGGCAGACTCTCACACGCCTACCATCGTTATCGGAAAGTCT
+
:99C@CBACDCCCDBBBBCCCCCCFCCCCBBB@BBBB>BC@D@CBBBBBB?CBBBB?B?BBBC@B@BBBCBCB=B7CB=>>+A?4@997,3@@@>AAD@A@<?>?CBB?BBBBBCAA;AAC9<;?@>>>==><@?AA<@@A?===CDAAAA?@@@=<=<<AA=A<>AAAAAAAA<CCCDD5B;>9::999):=8881966///>::=8====.<B@@@<A=>>;>@AG>>><@=@A@@A@7;:BB:A>>:;:>>>AD?>=A<ABB<::::<6;A::7:B:A>>=
@ATNG8:00566:06518
GATGGTAGGCGTGTGAGAGTCTGCCCAGAAGATCAGGAACTCTAGAAGAATTCAGATTTTAACACGAGAGTAAACGTAAAAAGAAGGTTTTACAAGACTCACGTTAACAATATTGCAGCAGTACGCACACATCGAAGCGCAGTAAGGATGGCTAGTGTAACTAGCAAGAATACCACGTAAGCAAGAAAAGAAGTAACGCTATTAACTATTAACGTACCTGTCTACTTCCGAAACGAATGAGTACGAGAGTCAGAGCAGAGCTACCATCGTTATCGGAAAGTCT
+
;;;A?@<<7<;666=<;=<5559990:<=555/;00)/2777<5665:>6;0:B@;;;;.:=@AACC@??BBA9?>:9999)9;8;3877&77;4833/88///(/0664;88/22699<<=A;88/6<///655355258866,2.5<?<?>>>ABBB@BAA@::6::39@@<AA::9;?=>;9999-7=8=791877739378<=8849<A?=>;8<0//0//90606881333.3699///;;777>;58=BB>B???AAB<AA???;?@@D=CB7;;>>
@ATNG8:00569:06542
GATGGTAGGCACTGCGCACACATCCCAGAAGATCAGGAACTCTAGAAGAATTCAGATTTTTAACACGAGAGTAAACGTAAAAAGAAGGTTTTACAAGACTCACGTTAACAATATTGCAGCAGTACGCACACAATCGAAGCGCAGTAAGGATGGCTAGTGTAACTAGCAAGAATACCACGAAAGCAAGAAAAAGAAGTACGCTATTAACTATTAACGTACCTGTCTCTTCCGAAACGAATGAGTACGAGAGAGCACACGTGTCTACCATCGTTATCGGAAAGTCT
+
;::>?A=<8<>/0/7@@;:;B@@BD=A@B?;;;CBD@FAEDBBCCC@BB@B=AA@?AABA0A?A@;;9=<<;<;5;<:;;;;';:;:49;;+9<<7<<<;?A=@@<@<@@<@BE@CAA@;;;DBBBBDBCCG@CB@@=@A@?:::=;A>@@@=;;;@@A??<>????C<@?;>?>>A?@@B8@@@?BDCCC3BB?:888;:>=?:@588?>8=:=?CAA49989999188=<>8:9A7?744B@??AA8777>?ABBAB><:8:@:=;7;?6::==9?@6;;@>
@ATNG8:00578:06504
GATGGTAGCTATACGTATATCTATGTACTCATTCGTTTCGGAAGAGACAGGTACGTTAATAGTTAATAGCGTACTTCTTTTTCTTGCTTTCGTGGTATTCTTGCTAGTTACACTAGCCATCCTTACTGCGCTTCGATTGTGTGCGTACTGCTGCAATATTGTTAACGTGAGTCTTGTAAAACCTTCTTTTTACGTCTACTCTCGTGTTAAAAATCTGAATTCTTCTAGAGTTCCTGATCTTCTGGTCTACTACACTGTACTCTACCATCGTTATCGGAAAGTCT
+
?::C@CBBBCCCCBBBDCCCCBCCCCCCBDBB@BGIC?CCAC@BCFDCCC@CCCDC@B?BCCD@G@CCCCACBBB@BBBBB3DC?B===<>CCC@DCC=@@5:::DBB?BBBBB@@C;>>C<><>@=@A;:;<@A>>:==>@>>>CC@>>>@===;=>=<@D<>;>AAAAAAAB;??BBB6A=@<@@@??/===>>??:;;CBA?>>8====.=?AAA:=:>F:>==@A=>:>=A@@@@@:==@<???ABBB==>AA===?AAAA<AAAAA<>??A<@@9?>>>
@ATNG8:00578:06536
GATGGTAGTGATACAGATCAGACACCAGAAGATCAGGAACTCTAGAAGAATTCAGATTTTTAACACGAGAGTAAACGTAAAAAGAAGGTTTTACAAGACTCACGTTAACAATATTGCAGCAGTACGCACACAATCGAAGCGCAGTAAGGATGGCTAGTGTAACTAGCAAGAATACCACGAAAGCAAGAAAAAAGAAGTACGCTATTAACTATTAACGTACCTGTCTCTTCCGAAACGAATGAGTACGATGAGATCTCGTGTGCTACCATCGTTATCGGAAAGTCT
+
A<4:66>CDCCCBBBBBBCBDFFCJ@DCC@CCCE@@?@@BBGCCCB?BC@D?B@@ABCCC2C?CABACCBC>>>:>B@BBBB5BB?A>BAA:BDEADBCCCCCCC@D@BB?BBB@CCBABBCBCCCCBDC@@<?B@@?BBBBBBBB?B?B@?>@BBBCCCC?CBBBCD@CC??>@<??AAA9@9939>=@?@(@C@@?8>==BB?=?<>>@@9@<AACDD?BBCCCCC?C?CCC>CCC?CCCCAAAAACCCCBBBBB?AA;;;;>>:>>BAC?CBAA;@?9?;;;
@ATNG8:00580:06528
GATGGTAGCATCATGCATATCTCACCAGAAGATCAGGAACTCTAGAAGAATTCAGATTTTTAACACGAGAGTAAACGTAAAAGAAGGTTTTACAAGACTCACGTTAACAATATTGCAGCAGTACGCACACAATCGAAGCGCAGTAAGGATGGCTAGTGTAACTAGCAAGAATACCACGAAAGCAAGAAAAAGAAGTACGCTATTAACTATTAACGTACCTGTCTCTTCCGAAACGAATGAGTACAGAGAGTACGATATGTCTACCATCGTTATCGGAAAGTCT
+
844@9;:@A@B@A@BCDCCCFCDCC@BCBACCCCBB=A<A@@@B>>:CC>A8@DA88:::$77@:@A??A@:9:+9@;<;;-4?3=.;:;*;@B?BBBCGHCCC?B?BB?BBB?CBBCCCCCCCCCDE@@@=AA@@<@BBAABBA?B@BBB@BCBEBBBC@CCCBBB?BA>AAA>ABBED>???=?BDDE3BC?C>??BCBB?=A<>>>@7:59>A@A@CFDFC?A=@=@?D=BBB=?????@@@@AABAAABBBBBB???EB>;>BBAB<>8:;<AA9>=>>
@ATNG8:00583:06510
GATGGTAGTCTCAGATAGTCTATAGGTACTCATTCTGTTTCGGAAGAGACAGGTTACGTTAATTAGTTAATAGCGTACTTCTTTTTCTTGCTTTCGTGGTATTCTTGCTAGTTACACTAGCCATCCTTACTGCGCTTCGATTGTGTGCGTAACTGCTTGCAATATTTGTTAACGTGAGTCTTGTAAAACCTTCTTTTTACGTTTACTCTCGTGTTAAAAATCTGAATTCTTCTAGAGTTCCTGATCTTCTTGGATGTGTGCGCAGTGCCTACCATCGTTATCGGAAAGTCT
+
<@@@:::<ABAA><00/////6;//)/:;9///4/////(/7274::;BB<=9<7;?33-/(/(///(/)///3333;<49::99'8828<<<383554999499.554:::6;;;;666=7:::593;9>ABB@A<=>>>@CDDBBB?99.4449:5:44.4444)4:38394////7995566==0;9<555555$5999A4>/////::<<49977'944594949:9<<<<6557;7<55544.4839.55555?==566<<>?:==>255:::7<:55.5;0=:@@
@ATNG8:00589:06517
GATGGTAGTATCTGCACACTCTGTCCAGAAGATCAGGACTCTAGAAGAATTCAGATTTTTAACACGATAGTAAACGTAAAAAGAAGGTTTTACAAGACTCACGTTAACAATATTGCAGCAGTACGCACACAATCGAAGCGCAGTAAGGATGGCTAGTGTAACTAGCAAGAATACCACGAAAGCAAGAAAAAAGAAGTACGCTATTAACTATTAACGTACCTGTCTCTTCCGAAACGAATGAGTACTATAGACTATCTGAGACTACCATCGTTATCGGAAAGTCT
+
;BBB9?;;<=<A;;6B=DCCBB@EHAGDF@CDCCCFA;;;GCBBC?CC@CADA:9:@?@,<8<;00//::::;578<====+=B>B9CCC9CCD?@;66>=C?@>?@BA?B@@=@@BBCBBBCCBBBCCCC@CBAA=@BB::;AB?@8<00+0<==><??=AAAABB>BB?999;@?899+9<?;:::9::%:789A====>;56566658,87?=AAC:;;BA?AA291788.377/79=>?@@BBBAAABB@@BBBBBB===<7B@7788BCA@=AD<A9:9
@ATNG8:00552:06597
GATGGTAGAGTATCATGTGTATCTCCAGAAGATCAGGAACTCTAGAAGAATTCAGATTTTTAACACGAGAGTAAACGTAAAAAGAAGGTTTTACAAGACTCACGTTAACAATATTGCAGCAGTACGCACACAATCGAAGCGCAGTAAGGATGGCTAGTGTAACTAGCAAGAATACCACGAAAGCAAGAAAAAGAAGTACGCTATTAACTATTAACGTACCTGTCTCTTCCGAAACGAATGAGTACACATCGTCGTGTCGTACTACCATCGTTATCGGAAAGTCT
+
?@@B?CCBCCCCBBBBCCDCCCBCC@CCC@DDBC??=@?BBCDCCB?BB@B@CCBAAAAA2A@CCCCCCEFCDF>CB>>>>>0?C@C@CDD:BBC@CDBBACCCC?C?CC?CCC?CBBBBBBBCDDDCBBCB@BCCD?BBBBBBBC?C@CBB?BCCCBAAC?CCAACA?AA?BBB788@@@8@??;89999(:A?CBBBBBBBB<=<>CBB?>;>ADDE@CCBBBCB@B@BCC=CCC?AAACCAACCCCCCBBBBBBBCBBBCCC@BBBBC@BCAA?@A;A:99
@ATNG8:00555:06561
GATGGTAGTGATACAGATCAGACACCAGAAGATCAGGAACTCTAGAAGAATTCAGATTTTTAACACGAGAGTAAACGTAAAAAGAAGGTTTTACAAGACTCACGTTAACAATATTGCAGCAGTACGCACACAATCGAAGCGCAGTAAGGATGGCTAGTGTAACTAGCAAGAATACCACGAAAGCAAGAAAAAGAAGTACGCTATTAACTATTAACGTACCTGTCTCTTCCGAAACGAATGAGTACACATCGTCGTGTCGTGCTACCATCGATTCCGGATAGTCT
+
BBBC?BABBDDABBCCCBBBCCECG@FEC=CCCCBA>A?BBCBBBC@BC?B?BCAABDDD1A=DCCAAABCBBA9><99999*:C=@=BBB;CLFACBCCCCD@@<@?AA>BBB?BB@@@BCCGCCCCCCCCACCCC?AAB@AACC@CAC@A?AECCCAAA?CCCAAA=BB?BBB>AACCD:??A>ACCCC2CC?BABBBBBBB?B?B@@@<@;@ACCC?CCCBBBB?B>AAB<BCC?BCBBCCCCBBBBBBCCCCBBCABBBCBAFCBBBB@B@B@BCBA999
@ATNG8:00558:06567
GATGGTAGTGTCAGTGCGCGTCGTCCAGAAGATCAGGAACTCTAGAAGAATTCAGATTTTTAACACGAGAGTAAACGTAAAAAGAAGGTTTTACAAGACTCACGTTAACAATATTGCAGCAGTACGCACACAATCGAAGCGCAGTAAGGATGGCTAGTGTAACTAGCAAGAATACCACGAAAGCAAGAAAAAGAAGTACGCTATTAACTATTAACGTACCTGTCTCTTCCGAAACGAATGAGTACGAGAGAGCACACGTGTCTACCATCGTTATCGGAAAGTCT
+
???B;CCCCBBBCBCA@ABBBB9;;?BBC@CCCCBC>A=BBBBCCC@CC?C@DDDCCCCC1?=?BBBBBDCBBB=A@;;;;;*;A<A5;;;6;DC?CCCBHCBBBAC@CB@CCB@BBCCCCBBBCCCCCCCC@AABB@BBBBCCBA@F@CAA>BBBCCCCA=@@CCCC?BB>AAA>AABEE>BBB?BCCCC2CD?C>>>CB@??<@<>>AB=D=?ABBB?AAAA@@@5:5:AA9A??;?BABCBBBBBBCBBBBBBBCDBBBACA<@@>>B?BBBB?BD>D?>>
@ATNG8:00563:06580
GATGGTAGTGTGTCTCTGAGAGTAGTACTCATCGTTTCGGAAGAGACAGGTACGTTAATAGTTAATAGCGTACTTCTTTTTCTTGCTTTCGTGGTATTCTTGCTAGTTACACTAGCCATCCTTACTGCGCTTCGATTGTGTGCGTACTGCTGCAATATTGTTAACGTGAGTCTTGTAAAACCTTCTTTTTACGTTTACTCTCGTGTTAAAAATCTGAATTCTTCTAGAGTTCCTGATCTTCTGGATAGCGACGCGATATACTACCATCGTTATCGTAAAGTCT
+
6///6;8;;B====;;;?=BB>B@@959970//666./4.4344444;<3566;?9>8<;;;6;9BBA?A///:2/////$/7299990999>6;>>=>C<@@@AAB?BBBCCCCC7;;@5;5;A;;<A;;5;DCB?CGGCJCBBBCCABBBBB?BBB?BB?B?BBBBBDEAB@ADCCC7;9;?BBDDD1;;A@@7;;AABAAABA=@@@@,;;;AA=A?BB?BBAAA@@<@=A@BC;;5;;<5;@:99995559999;:;>=>;>;;;?9==::554(5<59
@ATNG8:00566:06555
GATGGTAGTATCTGTCTACGAGAGCCAGAGATAGGAACTCTAGAAGAATTCAGATTTTTAACACGAGAGTAAACGTAAAAAGAAGGTTTTACAAGACTCACGTTAACAATATTGCAGCAGTACGCACACAATCGAAGCGCAGTAAGGATGGCTAGTGTAACTAGCAAGAATACCACGAAAGCAAGAAAAAGAAGTACGCTATTAACTATTAACGTACCTGTCTCTTCCGAAACGAATGAGTACTACTCTCAGAGACACACTACCATCGTTATCGGAAAGTCT
+
:55<9<CBBBABBEDCCBBBBJCBB@CCBCCDCC?C@CCDAACB@BB?A@CB@89999):;=>?CBABA???5<?9899:$9838?=>?144E?CBBBBBB=<8<:;:6:?@;?===@?@?@@?>?>>>>9>>>A:>>AA?@@@8:8<8999DCCCA?>:?A@@BB@A@=ABB?BBBBB>A@=:88888(8979>?AAA???<?;?@@@<@<A===A<@A@:::?9<8<@@9:>>?>>>AAAABCABB=>=CBBBBBBBBBBB?BBBBB?BBBB?BC;?;;;
@ATNG8:00566:06585
GATTAGTATAGAGCTCTACATAGTACTCATTCGTTTCGGAAGAGACAGGTACGTTAATTAGTTAATAGCGTACTTCTTTTTTCTTGCTTTCGTGGTATTCTTGCTAGTTACACTAGCCATCCTTACTGCGCTTCGATTGTGTGCGTACTGCTGCAATATTGTTAACGTGAGTCTTGTAAAACCTTCTTTTTACGTTTACTCTCGTGTTAAAAATCTGAATTCTTCTAGAGTTCCTGATCTTCTGGTGAGATATGCATGATGCTACCATCGTTATCGGAAAGTCT
+
:@B@CCCCBB:;;CCEBBBC@ABAECCABA@CBBB=BB?B?;;;BCCC;;;A>>6<+0)/7:5=:=:89:=933,333333#3749>@B>@===8<<>6::68=;?<<:=B<@ABBB?=>><A;>;://./..355;4==7779>==>@@@AAAA;=<<:9:5:8<>@=<;=99)/////&/(/(22779(69::7/77775559<<:=>>>+::::717177:@::8?::4>4855////568396///99::;;;;;?@<<<@-//;88066=@<9=.73--
@ATNG8:00568:06559
GATGGTAGTGCGTGAGAGAGAGACCCAGAAGATCAGGAACTCTAGAAGAATTCAGATTTTTAACACGAGAGTAAACGTAAAAAGAAGGTTTTACAAGACTCACGTTAACAATATTGCAGCAGTACGCACACAATCGTAGCGCAGTAAGGATGGCTAGTGTAACTAGCAAGAATACCACGAAAGCAAGAAAAAAGAAGTACGCTATTAACTATTAACGTACCTGTCTCTTCCGAAACGAATGAGTACATAGATATACGTATAGCTACCATCGACACTCCAAAGTCT
+
:;:@=@0:55<:<<>;;@>==A::;09@B;@;<;=94==@@A;<9<?CC?C@CEBBA@@@,<83//00/66666.68;4:::':;39.555&5::=<=AA?D@9:898@@<BBB>AB@@@@<<=><<<>696?A@@A;;;BBCC;;6;=A;;6:A@?AAAA>ACBBBB?BB@BBB?A???A9><<899::::%:<93:3988>@>:;:;>??:?=>><<;8;CCABBB?A=?@D=B??=?AABBBCBBDDBCCAAACB@@CCB=>==AAA??>>===<@@9@>>>
@ATNG8:00568:06566
GATGGTAGTATCTGCACACTCTGTCCAGAAGATCAGGAACTCTAGAAGAATTCAGATTTTTAACACGAGAGTAAACGTAAAAAGAAGGTTTTACAAGACTCACGTTAACAATATTGCAGCAGTACGCACACAATCGAAGCGCAGTAAGGATGGCTAGTGTAACTAGCAAGAATACCACGAAGCAAGAAAAAGAAGTACGCTATTAACTATTAACGTACCTGTCTCTTCCGAAACGAATGAGTCTGTATCTATGTGTGCGCTACCATCGTTATCGGAAAGTCT
+
8888::;???@?@<A=:;;555:;<86599A@A@@@5;4;@;:4<@8<<7;:?=?>@@@@1@?AB@??AA@?BB<=8?;>>A1;@:@;BBB9;;;?@?BBB@A?B?C?BB?BBA@BBBBBBDECCBBC@@@@?BBBB@BC@@@@@?>C?C@@=@@A@@@@E?AABBBD>AA<A@?8::00+///4/////$7987;8B@@BB?;@4555;49455:@A?ACAA@BB>?<000*000)/66>A>??AAA?AA@;@>===A:>3414=>=>7<;<<7;;5<::?
@ATNG8:00568:06588
GATGGTAGGCACTGCGCACACATCCCAGAAGATCAGGAACCTAGAAGAATTCAGATTTTTAACACGAGAGTAAACGTAAAAAGAAGGTTTTACAAGACTCACGTTTAACAATATTTGCAGCAGTACGCACACAATCGAAGCGCAGTAAGGATGGCTAGTGTAACTAGCAAGAATACCACGAAAGCAAGAAAAAGAAGTACGCTATTTAACTATTAACGTACCTGTCTCTTCCGAAACGAATGAGTACACACTCTCATATGACACTACCATCGTTATCGGAAAGTCT
+
:::@=?@C=?@@:;49?>@@A@B@B:A@C?BAB@@B=A=?<B@@>;@@7@8ACCCCCCC5D?@AB@??BBB@@;>:94999$9838.444&4::5:::89;8333(3499,3333(3797789:8<<@@<<==:====8785=<9;<5;69<@=C??>BBBB?BBBCCC@CD9::@<?BAAB=BCC?CAADD3CB<99:@><<777(76<<77/5+7<=<9;?=>9;::;@<@@A:ABB=@?BBBBBBCBBBBBBBBCAAABC??@C@BBCCC@B?;;5<<0;;BA
@ATNG8:00570:06578
GATGGTAGCAGACGTGACAGAGCGCCAGAAGATCAGGAACTCTAGAAGATTCAGATTTTTAACACGAGAGTAAACGTAAAAAGAAGGTTTTACAAGACTCACGTTAACAATATTGCATCAGTACGCACACAATCGAAGCGCAGTAAGGATGGCTAGTGTAACTAGCAAGAATACCACGAAGCAAGAAAAGAAGTACGCTATTAACTATTAACGTACCTGTCTCTTCCGAAACGAATGAGTACGATGAGATCTCGTGTGCTACCATCGTTATCGGAAAGTCT
+
344<9<>>>===<<<>A@9999555.59;9>>?<;;:?9<;;;:::85557;:833333$35;99;9//////(/844444$4<9?9===2<<>.66;555<55.474949BB@DCCCBDCBCDABBCCA@:?=9939@AABBBC>@;???<?ABD?@@B?A@@@:9266-25538556/25539AC=.<<;?>@<><8::<@=A?AA;>8<=BBCADBBA@;?=A>A@C=@9878@@>9979378>;<:=9337995226616888?>@<::.55'5555
@ATNG8:00571:06584
GATGGTAGCGAGCGAGTGTGTATACCAGAAGATCAGGAACTCTAGAAGAATTCAGATTTTTAACACGAGAGTAAACGTAAAAAGAAGGTTTTACAAGACTCACGTTAACAATATTGCAGCAGTACGCACACAATCGAAGCGCAGTAAGGATGGCTAGTGTAACTAGCAAGAATACCACGAAAGCAAGAAAAAGAAGTACGCTATTAACTATTAACGTACCTGTCTCTTCCGAAACGAATGAGTACGTGTGCGACGTGTCTCCTACCATCGTTATCGGAAAGTCT
+
9488.45555;<4449444<<;;<@:?CCABB@B;;.439:455<>:==@E???@DBBBC+>:>BBABACA@@C;B;99999$:?8=9=99+9@<:;;99@CA;:2:9>?;;99.5==>BCDCCCCBCBCBB@CFBEGHCBB@@@A@B>A;;7<BBBCBDEAB@@CBB>;;8;B?8999<<6997/87777'8>9=??777BBC?B@DCAB>A?A@BA@<@@>??;;5;5;@A;?A@@BBBCC@A000=>>=BB@BBB>>>?BBA>>??7;7:???499-9=98
@ATNG8:00575:06570
GATGGTAGCTCTGCTCTGACTCTCGACTCATTCGTTTCGGAAGAGACAGGTACGTTAATAGTTAATAGCGTACTTCTTTTTCTTGCTTTCGTGGTATTCTTGCTAGTTACACTAGCCATCCTTACTGCGCTTCGATTGTGTGCGTACTGCTGCAATATTGTTAACGTGAGTCTTGTAAAACCTTCTTTTTACGTTTACTCTCGTGTTAAAAATCTGAATTCTTCTAGAGTTCCTGATCTTCTGGTGTCTGATCTGTATCACTACCATCGTTATCGGAAAGTCT
+
85;A:>CCBC=BBDBCBCBBCCCEEECCCBA=????:@C?C@BBBDCDDACCCCCAC@BBBD@GBBBBCBCDCC?BBDDD0CC@CBBB>BCCC?ABF@CC?;;;BBD@CBCCCDCD@BCC@BADDCBBBBE@CCCC8::BBBBECCBBBBEBBB@BBB@BC@D?CABCCCCCC@CCCFF=E@C@CDCFC5ABCCC<BAAAAABBBB@CEME5D@AAC@GGED@CBBBAAA@C@BDDECC@CAB@BBBBBCCCCCCCCCCCCCCC@BBCCC@CCCCACE>BA:9
@ATNG8:00578:06577
GATGGTAGCACGAGTCACTCATATCCAGAAGATCAGGAACTCTAGAAGAATTCAGATTTTTAACACGAGAGTAAACGTAAAAAGAAGGTTTTACAAGACTCACGTTAACAATATTGCAGCAGTACGCACACAATCGAAGCGCAGTAAGGATGGCTAGTGTAACTAGCAAGAATACCACTAAAGCAAGAAAAAAGAAGTACGCTATTAACTATTAACGTACCTGTCTCTTCCGAAACGAATGAGTACGTGTGCGACGTGTCTCCTACCATCGTTATCGGAAAGTCT
+
///869@CCABBBCCCBCDCBCBCD@CDD?CBBB:;;;@DCCBBBD@CC?C?@@@:;;::);=B@CBBBCCBAB9A9;:===,=>9=7@@A9BCCABCCDCBC@@?@?BBADCC@CCCCBCCCCBBBCBBBC@BBBD?BBCCBBBC?B?BBB?BBCDDCCC?BBBCCC@CC????=@@:::27=>;99::::%:@<@?>?CCCBB=D:==>B;>;>?BBB@BDBBBAA?@=@@@8@00,0>>@BBCCCC???ABBBB@A?>>;?=;67775;6<=BB>BD>B99:
@ATNG8:00588:06562
GATGGTAGCGAGCGAGTGTGTATACCAGAAGATCAGGAACTCTAGAAGAATTCAGATTTTTAACACGAGAGTAAACGTAAAAAGAAGGTTTTACAAGACTCACGTTAACAATATTGCAGCAGTACGCACACAATCGAAGCGCAGTAAGGATGGCTAGTGTAACTAGCAAGAATACCACGAAAAGCAAGAAAAAGAAGTACGCTATTAACTATTAACGTACCTGTCTCTTCCGAAACGAATAGTACGATGAGAGAGCTCTCTCTACCATCGTTATCGGAAAGTCT
+
955<9<<BCB;9;@CCCCCCBCCCG9AAC<CC?@B=9=:=<==>>C@BB?B?BBCCCDDE3D@AAACCCBCBBB<B:;;AAA,@C7;6;BB:CCFGDDCDCCCCD@C@BC?BBC@BBBBCCDCBCBEFCCDD@CCCCACCCBBBCC@C@BBC@BDDCBBBE?BCCA@><00+0::6:<7777*7;86;CCCC1=B?A@A??;?<<3:49<?>8>;>@BBB>BBBBBBB@C@CCC?CCC?;:;?@ABB;;:CBBCBBB:99@@BAB?BCB@@<@=00*/9199::
@ATNG8:00590:06578
GATGGTAGTATATCGCGTCGCTATCCAGAAGATCAGGAACTCTAGAAGAATTCAGATTTTTAACACGAGAGTAAACGTAAAAAGAAGGTTTTACAAGACTCACGTTAACAATATTGCAGCAGTACGCACACAATCGAAGCGCAGTAAGGATGGCTAGTGTAACTAGCAAGAATACCACGAAAGCAAGAAAAAGAAGTACGCTATTAACTATTAACGTACCTGTCTCTTCCGAAACGAATGAGTACTACTCTCAGAGACACACTACCATCGTTATCGGAAAGTCT
+
:99C:BCBBEDCCCCCBBCCCCGCCACBC@BBBBBB@C@CCCCCCC@CC@C@DCC@@@@@1@@CCCCDCCCCCB=AABBCBC5BCACADDC<CCC@CCCCCCDCC@C@BB@BBB?BBCCCDDCBBBCDBDBC?BBBC?BBBCABBC>C@C?@>@DDDCBBA?CBBABB@BB?999599AAA=AAB@CCCCC3CC@B???CDCBA;>:==BB7;7:@CCC@CBAAA??<??DCC>D@@=?CCCCFDBBBBCBBBBABBBBB>>>@A=A???A=AB?@;@D9>788
@ATNG8:00596:06553
GATGGTAGCTCACGTACGTCACACGTACTCATTCGTTTCGGAAGAGACAGGTACGTTAATAGTTAATAGCGTACTTCTTTTTCTTGCTTCGTGGTATTCTTGCTAGTTACACTAGCCATCCTTACTGCGCTTCGATTGTGTGCGTACTGCTGCAATATTGTAACGTGAAGTCTTGTAAAACCTTCTTTTTACGTTTACTCTCGTGTTAAAAATCTGAATTCTTCTAGAGTTCCTGATCTTCTGGATAGCGACGCGATATACTACCATCGTTATCGGAAAGTCT
+
9:8>6<8A995>@@@A?>@>@@<;;BC@@ABB?BBBE>CCAC@CBBBB;;8;@A@@=A6;9A>8?><@;;@::39433333$386<8858>>>995578;289789=8<=CBBBB@:<?@<@=@?;996876=:9929@@>>>E@>>>@?A;;;:;;;8886:99966.6;88466899).).(..535'5<><A085:5225555.5555'55557/5/5547555555/5/599:;@598846///8//888==<==:98771777::5:99949909=>@
@ATNG8:00596:06562
GATGGTAGACATATCGTACTCTCTGTACTCATTCGTTTCGGAAGAGACAGGTACGTTAATAGTTAATATGCGTACTTCTTTTTCTTGTCTTTCTGTGGTATTCTTGCTAGTTACACTAGCCATCCTTACTGCGCTTCGATTGTGTGCGTACTGCTGCAATATTGTTAACGTGAGTCTTGTAAAACCTTCTTTTTTACTTTTACTCTCGTGTTAAAAATCTGAATTCTTCTAGAGTTCCTATCTTCTGGTGTCTGATCTTATACTACCATCGTATCGGAAAGTCT
+
555>9;;?665:;>554555559;<966665=>BBBB<=>8<;994449834444328-339;2899////////76;;;;;+8><:8773(377>;6?@>:>?:;;9>=<5>?A>>>>>::<=*/+/99<88867:9:@,//76;:;;>>===866838//*/56=579>@22255.52222)2383888888%88677.777/.-3--/(/...$.5655052664955555=5959:766---20,,---688995:A===;;,,,222225649;1=<<=
@ATNG8:00598:06556
GATGGTAGCACACGAGATCTCATCGTACTCATTCGTTTCGGAAGAGACAGGTACGTTAATAGTTAATAGCGTACTTCTTTTTCTTGCTTTCGTGGTATTCTTGCTAGTTACACTAGCCATCCTTACTGCGCTTCGATTGTGTGCGTACTGCTGCAATATTGTTAACGTGAGTCTTGTAAAACCTTCTTTTTACGTTTACTCTCGTGTTAAAAATCTGAATTCTTCTAGAGTTCCTGATCTTCTGGATATGAGTGACTCGTGCTACCATCGTTATCGGAAAGTCT
+
55:>;>C@AA@?AADDCBBBCDCCCBBBBCBB@BCCG>BB?A<:;59995.5<69;<B<@?A=<@??ABBCCB<A<87333$78:<?;B<@BBC?BBB@CE@A??AAA?CCCBBB==<>CC?B?BBAB@A==<AA@@<@@A???AAAAAAA>>>><:;;<@?5;7:@@???@@@<AAAAA5@<@8;;BBB/?@BBC678=>???@AA;>???/>>>>B<B=BB:==>>AAB<A<AAA@?@<BAA;A:;;BA::;@A@@@>@??>>:=AA@@<@@@A<@@9@@?>
@ATNG8:00551:06602
GATGGTAGAGAGACTGTAGCGCACCCAGAAGATCAGGAACTCTAGAAGAATTCAGATTTTTAACACGAGAGTAAACGTAAAAAGAAGGTTTTACAAGACTCACGTTAACAATATTGCAGCAGTACGCACACAATCGAAGCGCAGTAAGGATGGCTAGTGTAACTAGCAAGAATACCACGAAAGCAAGAAAAAAGAAGTACGCTATTAACTATTAACGTACCTGTCTCTTCCGAAACGAATGAGTACGAGAGTCAGAGCAGAGCTACCATCGTTATCGGAAAGTCT
+
?A@D@CBABCCCBABBCCCBBABCD?DDD?A@A@@@=@@CCBC@AE@BC@C@BAA?@???.?>ACCBBBCBBBC>BBBBBBB2AB@B=BBB:BDFACBBBCCCCB?C@CC?BBB@CCBCCBBBCCCDCCCBC?CCCB?BBBABB@@<B@CAA@BCBCCC@?=?DGCCC?BB?BBA=@@@@@:<>?;99::9:%9><>?<?CB@>><><==DD;A<@@B@A=@A@A@CC=?=?BB>BCC?CBBBACCBBBBBBBBBBBBBB>>><==9>AAAC=@>:9077(7787
@ATNG8:00558:06642
GATGTAGACATATCGTACTCTCTGTACTCATTCGTTTCGGAAGAGACTGGTACTTTAATAGTTAATAGCGTACTTCTTTTTCTTGCTTTCGTGGTATTCTTGCTAGTTACACTAGCCATCCTTACTGCGCTTCGATTGTGTGCGTACTGCTGCAATATTGTTAACGTGAGTCTTGTAAAACCTTCTTTTTACGTTTACTACTCGTGTTAAAAAATCTGAATTCTTCTAGAGTTCCTGATCTTCTGGTGTCTGATCTGTATCACTACCAATCGTTATCGGAAAGTCT
+
00/777//49545=?==>=666>>>9=0/00)//0/)/>8>7@555:9:5;555<4<055<=9=7;655;=5558999;;+;?:>>??8;;;>:>>>9><8977///*/777:=<<7::94848883339928833/37@?ACBBBBB???@<=9:99;>?:@997<>9799949////(//6(//988'8////'.7222666555+22525#2222:6;3776=2227796;6777666,22715559<;8555/..887969</5,22583;8;<177.7::5
@ATNG8:00561:06644
GATGGTAGGACGAGCGTCTGAGAGGTACTCATTCGTTTCGGAAGAGACAGGTACGTTAATAGTTAATAGCGTACTTCTTTTTCTTGCTTTCGTGGTATTCTTGCTAGTTACACTAGCCATCCTTACTGCGCTTCGATTGTGTGCGTACTGCTTCAATATTGTTAACGTGAGTCTTGTAAAACCTTCTTTTTACGTTTACTCTCGTGTTAAAAATCTGAATTCTTCTAGAGTTCCTGATCTTCTGGTGTCTGATCTGTATCACATCGTTATCGGAAAGTCT
+
>@AC@BCCACCBBBABBBBCCBBB?CCCDDAA@BBBB=CC@B@CBCBBBBACCCCG@C@CCBB?B@CCCDHECCB=:9999.;DHHDDF=BBBC@BCB?CC:;;CCCCACCCCCCCC>BBC@C@CCCCCCCB@CCCC@CBBBDBBBDCBBAA>@C@CCB?CC@C@BBBCCCFFF@CABBA3A=@=@@@@C0@DBCB=CCCCDCCBBB@BCCD5CDCCD@C@BC?BEDEA@A@C?AACC@@>@CC?CGCBBCCAAADBCCCCCCLBBC@BBBB?BB=B@;;
@ATNG8:00573:06626
GATGGTAGGCGACATACATACGCGCCAGAAGATCAGGAACTCTAGAAGAATTCAGATTTTTAACACGAGAGTAAACGTAAAAAGAAGGTTTTACAAGACTCACGTTAACAATATTGCAGCAGTACGCACACAATCGAAGCGCAGTAAGGATGGCTAGTGTAACTAGCAAGAATACCACGAAAGCAAGAAAAAAGAAGTACGCTATTAACTATTAACGTACCTGTCTCTTCCGAAAGAATGAGTACAGAGAGTACGATATGTCTACCATCGTTATCGGAAAGTCT
+
344:7;DD?BBCCEBBCBCAA?A:;6;AB>AA;<:C?C?CCDDBBB?;<7;?AAABBBBB2B?BCDCCBBABBB9AB;;;;;*;B=A>BBB8CCB>BBBBBBAAB>A?;;9;BC?CE@A@BCCAAADCCCCC@BBBB@BCCECBCB@C@FCC@CCCCBCBC@BCCCCC@BB?BCC<??:99277;8777788$89:8949=?CEC?B>::AB7?;?>C@A=AA@@@AA?B>@@B;@?=?ABCCBBBBAA???@??????@?????<?>A@?4?3255<=7A;;;
@ATNG8:00575:06625
GATGGTAGTGTCAGTGCGCGTCGTCCATAAGATCAGGAACTCTAGAAGAATTCAGATTTTTAACACGAGAGTAAACGTAAAAAGAAGGTTTTACAAGACTCACGTTAACAATATTGCAGCAGTACGCACACAATCGAAGCGCAGTAAGGATGGCTAGTGTAACTAGCAAGAATACCACGAAAGCAAGAAAAAGAAGTACGACTATTTAACTATTTAACGTACCTGTCTACTTCCGAAACGAATGAGTACACATCTTCGTGTCGTGCTACCATCGTTATCGGAAAGTCT
+
@B;;.5::=AAB655<;@A@>9<BB499@7@@@A@@<?;@A@@@A?:?A4:4:?>>?AAA1A=@C987=>8<8;19833333$3;398;<;/8<:6::<<<<;993948:7622,278:888=>>>@?<=::6///;16;:AAAAA=D=A?B@B;;;?>==:=@@@AA?::49??8>BACC>A<;45////'/83///7-///35:.5/77566(5-577766::96756:6;79;;2;AA;>>@@997;77;;>8=??998@?>>>@@<??CCC>CBBA4992::@@
@ATNG8:00580:06632
GATGGTAGGCGTGTGAGAGTCTGCCAGAAGATCAGGAACTCTAGAAGAATTCAGATTTTTAACACGAGAGTAAACGTAAAAGAAGGTTTTATAAGACTCACGTTAACAATATTGCAGCAGTACGCACACAATCGAAGCGCAGTAAGGATGGCTAGTGTAACTAGCAAGAATACCACGAAAGCAAGAAAAAGAAGTACGCTATTAACTATTAACGTACCTGTCTCTTCCGAAACGAATGAGTACGATGAGAGAGCTCTCTCTACCATCGTTATCGGAAAGTCT
+
85=>;>>>9>A<A??BBAA@@@00,/999099?BB=B>@@@B;;;?BC>B>BCCABBBA1A?CCCAAADCBBB=A@9999-8>;@>BAB9AAA>A?@??>?992789<.73A>@:;;A>>>?@@AAAA@@<@@@@<668=A==>=B=@?B?BBBBAABC@CCACCD@<;8<993:>@DC=AAC?99999'9;5;:79@>@??<?<@?@A5:5;;:;=8<A>>=?>5;5;66.600,0>>>ABBBBBBBBBBBBA>>===>AAA<889==8@A@@<@@9@A??
@ATNG8:00580:06642
GATGGTAGCGCGACGAGCGTAGACCCAGAAGATCAGGAACTCTAGAAGAATTCAGATTTTTAACACGAGAGTAAACGTAAAAAGAAGGTTTTACAAGACTCACGTTAACAATATTGCAGCAGTACGCACACAATCGAAGCGCAGTAAGGATGGCTAGTGTAACTAGCAAGAATACCACGAAAGCAAGAAAAAGAAGTACGCTATTAACTATTAACGTACCTGTCTCTTCCGAAACGAATGAGTACCTCTCAGACGCTCGTCCTACCATCGTTATCGGAAAGTCT
+
:55;7<CCCCAABBBBCCCCECBAA8;;9@CDFEEF?C@BBCCCBA@CC@C?AACBBBBB3B@AAACBAAA@@@:AAAABBB2BC@D@CJH<CCC@BBACCCC@@=A@@@=ABC>ABA@@ACCCCCBBBCBB@CCCC?A@C@?@?B=A?A@@>@@@@ACBB?B9::CC?BB>A@@?B@A?A;>7757CDFF3BB?BBBCCCBBB;?;>>BD<A<AACBB@BBCAAAA?A=ABB>BBC?CBBBAAA=@CCCBABB?===@?@=AAA<@>==B?A@@B;??:?::9
@ATNG8:00582:06613
GATGGTAGTATATCGCGTCGCTATCCAGAAGATCAGGAACTCTAGAAGAATTCAGATTTTTAACACGAGAGTAAACGTAAAAAGAAGGTTTTACAAGACTCACGTTAACAATATTGCAGCAGTACGCACACAATCGAAGCGCAGTAAGGATGGCTAGTGTAACTAGCAAGAATACCACGAAAGCAAGAAAAAAGAAGTACGCTATTAACTATTAAGTACCTGTCTCTTCCGAAACGAATGAGTACATAGATATACGTATAGCTACCATCGTTATCGGAAATTCT
+
@>?C?BBCCBCBCCABBBBBBCICCECBB?CDDA@@=@?BBBCCCC@CE?B@CCCAA@@@,?=AAABBBAA@@@9@?@A@?@09425.555&5<<4;:9:CBAAD?B?BA>BCC?BDBBCCEECDGBBBCCB@BCCC@BAAACBAA?B?AAC@;;;CCAAA?BACCCCACC?AAA?CBBBC>BBA<??=>==&==>>?<??;>=786122:<,7.6>>><@@???==9<:@@@9@BB<??>>>??@@@@@@@>==???@@@=<<=899:::8<;:=:>?9?:==
@ATNG8:00582:06632
GATGGTAGTGTGTCTCTGAGAGTAGTACTCATTCGTTTCGGAAGAGACAGGTACGTTAATAGTTAATAGCGTACTTCTTTTTCTTGCTTTCGTGGTATTCTTGCTAGTTACACTAGCCATCCTTACTGCGCTTCGATTGTGTGCGTACTGCTGCAATATTGTTAACGTGAGTCTTGTAAAACCTTCTTTTTACGTTTACTCTCGTGTTAAAAATCTGAATTCTTCTAGAGTTCCTGATCTTCTGGATAGCGACGCGATATACTACCATCGTTATCGGAAAGTCT
+
///:6:@@<CCBB===@B>AAABBBBBBA@@B?BBBD>CC@C@CABBBCC?BBCCCADACABAAC@CC;;<CCCC?BBBBB0A@;AABB<BBBB@CCC@CB?AABCDG@CBCDFCCC@CBB@B?BBBA:;;B=AABB?BBCDCAAABDCCCCCBB?A@H@DD@D?CCAAAEDMI@BBCCC7B@B@BCFDD5CCCCC>CCCBBBB;;;?BDBD0A@B;;:;@DDABCBCDII?B@CDLAAA@BBB@CCCEGCCHBB;;;BBCDDBB@BBBBB?BCAA>AA9A;;;
@ATNG8:00586:06642
GATGGTAGTATATCGCGTCGCTATCCAGAAGATCAGGAACTCTAGAAGAATTCAGATTTTTAACACGAGAGTAAACGTAAAAAGAAGGTTTTACAAGACTCACGTTAACAATATTGCAGCAGTACGCACACAATCGAAGCGCAGTAAGGATGGCTAGTGTAACTAGCAAGAATACCACGAAAGCAAGAAAAAAGAAGTACGCTATTAACTATTAACGTACCTGTCTCTTCCGAAACGAATGAGTACGTGTGACGTACGTGAGCTACCATCGTTATCGGAAAGTCT
+
ABBC?BCCCCCCCCCCCCCCCAAAC@CBD@DBBBAB?B?BBCCCDDACC?B?BCCCDDDD0C@CCCCCCCCAA@9=>:;;;;*;C>B>BBB<BCG@CCCCCDFAA>B@CC@BBB?BCCBBBCCCCBBBBCCC@CBBC?AABCCCBB?D?BAB?BDCCCBBA?CCCAAA=BD?CBB=AABCC=A>>;9:9999%9>;>@@BBBEAA;>:=?AA;B=AABAA>AA@@@?>9?;?CA<BEE>BABBBCBBBBBBCCCBBCBBBBBBCCC?BBBBB=A@AA>AB=BA>>
@ATNG8:00591:06643
GATGGTAGGCGAGAGTGAGACGCAGTACTCATTCGTTTCGGAAGAGACAGGTACGTTAATAGTTAATAGCGTACTTCTTTTTCTTGCTTTCGTGGTATTCTTGCTAGTTACACCAGCCATCCTTACTGCGCTTCGATTGTGTGCCTACTGCTGCAATATTGTTAACGTGAGTCTTGTAAAACCTTCTTTTTACGTTTACTCTCGTGTTAAAAATCTGAATTCTTCTAGAGTTCCTGATCTTCTGGATATGAGTGACTCGTGCTACCATCGTTATCGGAAAGTCT
+
744<7<AA>ACAA@BBCCCECBBBCCCDCCCC@CCCC>BB@D@DBBBCCC?CDDCB@B?BBBB@C?CACBBBCBA>ACCCC2CB@BAAA=@CCC?AAB>BB>BB@BBD?CBBB>B>=;@BC?C?CCAAA?@=;A@B;9>>>8::=AA@@@@@>>><@@@<@@<@=>>>>>>@@@<@AADD2>:>=ABCCD/>>???9????AABAA:/6667(8==8;5:;@B<AAACB?><@=C888??<???;;;;@@@AAAAAA@@@@@C@@<@@???<@AA?;AD9A:::
@ATNG8:00595:06646
GATGGTAGTAGTACACTAGTCATACCAGAAGATCAGGAACTCTAGAAGAATTCAGATTTTTAACACGAGAGTAAACGTAAAAAGAAGGTTTTACAAGACTCACGTTAACAATATTGCAGCAGTACGCACACAATCGAAGCGCAGTAAGGATGGCTAGTGTAACTAGCAAGAATACCACGAAAAGCAAGAAAAAAGAAGTACGCTATTAACTATTAACGTACCTGTCTCTTCCGAAACGAATGAGTACACACTCTCATATGACACTACCATCGTTATCGGAAAGTCT
+
A@BC?;55<<<BBBBCD;;6A;;9=39=939;>?9:79=CCCCCCC@CCACAD@@@BBBB5CACCCCCCB?9::-:?:;;;;*4;256=>>9B9==;?FCCBCCC@C@BB>AAA=A@CCCBBBGCCBBCCCC@BBBD?A@@:;;BC?D?BBC@CDAAACBB?BBBB@@<90*/96(//////&//749>?<<;%;;48444::9995875:>A2:5::@@B=@?>=;;;+0+/00*/996;==8==BA@@ABBBB?A@@BBBB@A@D>BBBBB>A><>/99*9@@?
@ATNG8:00551:06687
GATGGTAGCTCGCTGATGATATCTCCAGAAGATCAGGAACTCTAGAAGAATTCAGATTTTTAACACGAGAGTAAACGTAAAAAGAAGGTTTTACAAGACTCACGTTAACAATATTGCAGCAGTACGCACACAATCGAAGCGCAGTAAGGATGGCTAGTGTAACTAGCAAGAATACCACGAAAGCAAGAAAAAGAAGTACGCTATTAACTATTAACGTACCTGTCTCTTCCGAAACGAATGAGTACGAGAGAGCACACGTGTCTACCATCGTTATCGGAAAGTCT
+
?@@A<??BBBDBC@@ACCCCCAAAD@CCC?EDDDBB?B?@@CCCCB@CD@C@BBBA???A2A?BFBBBCAA??<5<>:999:*;?;><>=9+9=;7;A<BKBBCD@C?BC@BBC?BBBBBCCCCCCCCCBBB@BBBD@BABBBCBB?B?CAB?BCCCCCCC?AAAACC?CC@BBC>AABBF=BBB@BBBBB3@?=@>>>BBBAA=A<AA>@;@=>>BBB@BCCBBBB?B?BBB?BBB?AAABBBBBAAABBBBBBBBBBBBBBBB?A>>>B?BBBB?BE?BAA=
@ATNG8:00552:06675
GATGGTAGCACGAGTCACTCATATCCAGAAGATCAGGAACTCTAGAAGAATTCAGATTTTTAACACGAGAGTAAACGTAAAAAGAAGGTTTTACAAGACTACACTTTAACAATATTGCAGCAGTACGCACACAATCGAAGCGCAGTAAGGATGGCTAGTGTAACTAGCAAGAATACCACGAAGCAGGAAAAGAAGTACGCTATTAACTATTAACGTACCTGTACTCTTCCGAAACGAATGAGTAACAGAGAGTACGATATGTCTACCATCGTTATCGGAAGTCT
+
=::=055>:>::;;<<@@DDC<<??5:@<055====9=9AA@?@?@=@@?B?;;:>=???,>;?><::4944::18899999(44.56;<=2<<<69=>0//>??@8>6/5.9:94;BAAA;;;@@>:;::=>13344.44:::;::485:35059:=>>>>:=:5448344.4:<7;<=?6:://(///&/94888:?9==;)/)/6665;6//---(-5---233.3.555,5<:399444:7;9::<<<<<444<988@000>)///33,/:77)/)///-
@ATNG8:00552:06681
GATGGTAGACATATCGTACTCTCTGTACTCATTCGTTTCGGAAGAGACAGGTACGTTAATAGTTAATAGCGTACTTCTTTTTCTTGCTTTCGTGGTATTCTTGCTAGTTACATAGCCATTACTGCGCTTCGATTGTGTGCGTACTGCTGCAATATTGTTAACGTGAGTCTTGTAAAACCTTCTTTTTACGTTTACTCTCGTGTTAAAAATCTGAATTCTTCTAGAGTTCCTGATCTTCTGGGCTGCGCTGATATGCGCTACCATCGTTATCGGAAAGTCT
+
:55>:>BCABBCC9;;CDDCBCCCCCDCCCBB?BBBB>CC@D@CCCCCCC?AABBA?B?BAAA>B>BBAAABCBB@BCCBC3A?<?878,9AAA?BBB?BC@BBBCAA=@ACCDCB=@=;A>>@A???8=>AA<AAAAA??ACCCCA@@@@=@??<?A=A=AAA:<<>AA;A>>>>6>=A=BBBBA/AA>>>9>AAADD@>=;07888(8>>?@<@=CB=AAAAA@@<@<@;<;CB<>>>B:@>>=??AA@@@@????AAA;@?>?@:>AAA9>A7@===
@ATNG8:00553:06655
GATGGTAGAGTATCATGTGTATCTCCAGAAGATCAGGAACTCTAGAAGAATTCAGATTTTTAACACGAGAGTAAACGTAAAAAGAAGGTTTTACAAGACTCACGTTAACAATATTGCAGCAGTACGCACACAATCGAAGCGCAGTAAGGATGGCTAGTGTAACTAGCAAGAATACCACGAAAGCAAGAAAAAAGAAGTTACGCTATTAACTATTAACGATACCTGTCTCTTCCGAAACGAATGAGTACACATCGTCGTGTCGTGCTACCATCGTTATCGGAAAGTCT
+
BCCC@BBABBBBBCCDDCCCCBCBD?BBB?CBBAAA6;6:=@C@@@=@B@DABBBCCDCD5C@BBBCCCCCGCI?ECCCDCC5CCAD>BBA9ABA<C@@CCCC;<::@CC?CAB?AABBBBBB@@;;;CACB@BBCD@BBBCCCCCAI@B;;;;DCCDDDE@BABAAB@BD?BBB3:::99+9@@<;;=;=;&:>;00,0@@@ABB@C@BBBB?A;=888880775=656994533,3..(....59;;=;;;;;BABAAAB:::ACDACBDAB?BBBB?BA<ABAA
@ATNG8:00553:06699
GTTGGTAGCGCGACGAGCGTAGACCCAGAAGATCAGGAACTCTAGAAGAATTCAGATTTTTAACACGAGAGTAAACGTAAAAAGAAGGTTTTACAAGACTCACGTTAACAATATTGCAGCAGTACGCACACAATCGAAGCGCAGTAAGGATGGCTAGTGTAACTAGCAAGAATACCACGAAAGCAAGAAAAAAGAAGTACGCTATTAACTATTAACGTACCTGTCTCTTCCGAAACGAATGAGTACGAGAGTCAGAGCAGAGCTACCATCGTTATCGGAAAGTCT
+
DC@C>CBBCC9:;@FD@A@CCBCCC<AAC@CBCC;;:;@CBBBCBB?BC?C@DB???BAA.>9?????@AA@?=5>>;;;;;*;B>@;@??7@BC?CCDBCCD;;:;?BB?CCCACDCBBBCCCCBCFCBAA<@@BB>AACFDCBB?C@CCC@BBCBBCAA>ACCCCB@BA>A?>8>>>>B=>;<899::99%9>;794>=>AA?=A;<<??4?<?>BAC@BBBBBBB@B@BCC?BBB?BBBBBEBBBAAA@BBB??>CD???@@A=A>>>A=>>?=9==29///
@ATNG8:00554:06659
GATGGTAGCGAGCGAGTGTGTATACCAGAAGATCAGGAACTCTAGAAGAATTCAGATTTTTAACACGAGAGTAAACGTAAAAAGAAGGTTTTACAAGACTCACGTTAACAATATTGCAGCAGTACGCACACAATCGAAGCGCAGTAAGGATGGCTAGTGTAACTAGCAAGAATACCACGAAAGCAAGAAAAAGAAGTACGCTATTAACTATTAACGTACCTGTCTCTTCCGAAACGAATGAGTACCTCTCAGACGCTCGTCCTACCATCGTTATCGGAAAGTCT
+
67:@<@CAABBCC@@@BCBBCAAACACCIACCCBBA>B>AAABBBB?AA>A=?AA;;;;;*;?BB<BACECCDC=BA;::::*;B?C@CDD8@AF?BAACCDB;;9;@AB?BBC@BBBBACCCCCBBBCCCC@ECCC@CCCCBCCB?B@CAA@BKCCCCDC?BBBCCC?AC?CCC=AACCC>BBB?BCCCB3BB?BCBBBBBCC@C<??AA=@?AABBB@BBBBCCBAD@BBD>BAA=AAAABBB?CBBBCBBBBBBBAAB?CBB?BBA=A?ABBE@BB>B??@
@ATNG8:00558:06673
GATGGTAGTATATCGCGTCGCTATCCAGAAGATCAGGAACTCTAGAAGAATTCAGATTTTTAACACGAGAGTAAACGTAAAAGAAGGTTTTACAAGACTCACGTTAACAATATTGCAGCAGTACGCACACAATCGAAGCGCAGTAAGGATGGCTAGTGTAACTAGCAAGAATACCACGAAAGCAAGAAAAAGAAGTACGCTATTAACTATTAACGTACCTGTCTCTTCCGAAACGAATGAGTACACACCTCATATGACACTACCATCGTTATCGGAAAGTCT
+
:54<9;?<BCCCBBDCCCCBBCCGGACCC?BAABA@=A=BBJGGCCACC@B@BB@9999:.;?CCACAAA@@AA;A>;;;;.;B=A9@@@7@BE@BBCBCCBBCAC@DD@CCC?BCCDDBBBCBBBBBDBB?BDBB?ADAAACBB?C@CBB?BCBBBBCD@BBBBCC@BB>AAC>CBBBB<=<;<;=???.?@>ABBBDB??@;>;>>EK<@=?@BCC?CCDCAAA>A?ADE?BBB?BBBBCCB@?@C@AAAAACBBC??>DD=BA::??BBC@=@@<@000
@ATNG8:00567:06675
GATGGTAGCGCACACATAGATACAGTACTCATTCGTTTCGGAAGAGACAGGTTACGTTAATAGTTAATAGCGTACTTCTTTTTCTTTGCTTTCGTGGTATTCTTGCTAGTTACACTAGCCATCCTTACTGCGCTTCGATTGTGTGCGTACTGCTTGCAATATTGTTAACGTGAAGTCTTGTAAAACCTTCTTTTTACGTTTACTCTCGTGTTAAAAATCTGAATTCTTCTAGAGTTCCTGATCTTCTGGTCTACTACACTGTACTCTACCATCGTTATCGGAAAGTCT
+
:?@A?ABBAAB=???<;;;666<=<<<<<<<=:<<<>7>>:>:==5;599.5.59996?9;6?@:>9@;=B9:55;544444$444)49;;255565;;>7<<2666==>7;;>@99:C799C?B?CA;;;B:;69C??<@CCCBBB::99590*000*000*/95:2799//)//:;8@>C@C2=8<5;>>>;*?@<@D<A999@9996;:?@@@+C;@AA=@=>>;90000/?;?;?>@999::?B?::::99BBA@AB9:0<==00,0>==A@BAAA6;;0;B@A
@ATNG8:00579:06683
GATGGTAGCATCATGCAATATCTCACCAGAAGATCAGGAACTCTAGAAGAATTCAGATTTTTAACATCGAGAGTAAACGTAAAAAAGAAGGTTTTTACAAGACTCACGTTTAACAATATTGCAGCAGTACGCACACAATCGAAGCGCAGTAAGGATGGCTAGTGTAACTAGCAAGAATACCACGAAAGCAAGAAAAAAGAAGTACGCTATTAACTATTAACGTACCTGTCTCTTCCGAAACGAATGAGTACAGAGAGTACGATATGTCTACCATCGTTATCGGAAAGTCT
+
===>?CCC@@>@@0///)//6<CCBB>@@94955::5.43:9=ABAA=;;69;@@CAAAAA2A=AAAA@@:939882:355===;$33./*/;;;'///(/888677333(317<87777=;;;@=BBCCCCCBBBD@DCCC>A@BBCCCB?C@BAA?BBBBDDBB?ABBBBC>BB?@@B>AAAAA=BBB?AAAA@A'@A:999?BAAB@;>;>ABB=D<A@CBB@BCCBBBB?A?ABD=BBB=@@C:9:AABBBBBB???AB???BABBA59:@;949:<A2::3;886
@ATNG8:00586:06654
GATGGTAGGCGTGTGAGAGTCTGCCCAGAAGATCAGAACTCTAGAAGAATTCAGATTTTTAACACGAGAGTAAACGTAAAAAGAAGGTTTTACAAGACTCACGTTATCAATATTGCAGCAGTACGCACACAATCGAAGCGCAGTAAGGATGGCTAGTGTAACTAGCAAGAATACCACGAAAGCAAGAAAAAGAAGTACGCTATTAACTATTAACGTACCTGTCTCTTCCAAACGAATGAGTACAGAGAGTACGATATGTCTACCATCGTTATCGGAAAGTCT
+
9:9D;>BC@CCCBBDCCCCBBBBBD>CCC?BDCCCCC@CCCGDCB@BD@C@BAA;;;;;*<=<::BBCDCBCC>CCB@@@@0A?:@:==@-00=6==@@BBBBC?BBAA>::9;>AABBBBBBBBBBBBBB?BBBB?BBBBBCBB?B?BDC@BBBBBBAA>ABBBBB?BB@BBB?BB???8;;76<====+//,/79<=>>>>8=8====:=<@@@@@:>=>===>;?=CC>CCC?CCCBBB888@AAABB@>>>@@@>==??=AAA=A;BB@A>BC>CBB=
@ATNG8:00588:06659
GATGGTAGCATCATGCATATCTCACCAGAAGATCAGGAACTCTAGAAGAATTCAGATTTTTAACACGAGAGTAAACGTAAAAAGAAGGTTTTACAAGACTCACGTTAACAATATTGCAGCAGTACGCACACAATCGAAGCGCAGTAAGGATGGCTAGTGTAACTAGCAAGAATACCACGAAAGCAAGAAAAAGAAGTACGCTATTAACTATTAACGTACCTGTCTCTTCCGAAACGAATGAGTACGATGAGATCTCGTGTGCTACCATCGTTATCGGAAAGTCT
+
844:7;BBBCCCCCCCDCCBBBCCC@CDFACECCBB:A;@CCABCC@CC?C@BBB>?>>?1?ACBBACCCCCCC:A?:;:::*:B>A>BBA:BCCACCDDCBBCD@E@@@>@BB?CBCCCCBBBDCCCEBAA@BBBD@BBBBBAAC@C@DCC?CBBBBBBC?BCCBCC@AA>ABB>??BBA=AAA=@ABBB3BB@BBBBCBBBB?B@AAAA<A<@@BBB?BA;;;@@;?;?AA<BCC@CCBCABBBBBCDBBBCAAAB?>>>>>>;>@@@C?B@??;?B:B=<=
@ATNG8:00588:06692
GATGGTAGTGTCATATGAGAGTGTGTACTCATTCGTTTCGGAAGAGACAGGTACGTTAATAGTTAATAGCGTACTTCTTTTTCTTGCTTTCGTGGTATTCTTGCTAGTTACACTAGCCATCCTTACTGCGCTTCGATTGTGTTCGTACTGCTGCAATATTGTTAACGTGAGTCTTGTAAAACCTTCTTTTTACGTTTACTCTCGTGTTAAAAATCTGAATTCTTCTAGAGTTCCTGATCTTCTGGATAGCGACGCGATATACTACCATCGTTATCGGAAAGTCT
+
///748?E@C==CCBBAA0/0>>>@<@@CC@>9;;<<5<>9=9=<<<==>8;;;<=7<8<<@B@CAHFABABBCC?BDFDF1;;04999):999.5=B9=B:9;:CCCACCCCCCCMADAA?A@CC;<;CCD?BBEE@CBBB@CDABC=;;JC@@?BBC@CC@D@CCCB@@BCJ@CCCCC9C?B>AAAAA,=A;;:/9@D;99C@AB5;;;;*:C;:;BC@CC@DBA@@BB>B>AAACCC>B@A7;<<;A@@BBC;99@@@@ABB?BAC@A<ABBB?BB:?@:;
@ATNG8:00554:06718
GATGGTAGATATATGCACGCTCTACCAGAAGATCAGGAACTCTAGAAGAATTCAGATTTTTAACACGAGAGTAAACGTAAAAAGAAGGTTTTACAAGACTCACGTTAACAATATTGCAGCAGTACGCACACAATCGAAGCGCAGTAAGGATGGCTAGTGTAACTAGCAAGAATACCACGAAAGCAAGAAAAAGAAGTACGCTATTAACTATTAACGTACCTGTCTCTTCCGAAACGAATGAGTACATAGATATACGTATAGCTACCATCGTTATCGGAAAGTCT
+
BCCD?CBCBBAACCCCCBCCBBCCC@CCE@CBBA@@?B?AACBCBB?CC?B>C@@::9:9)9<@@A?@?BBBAA9?>@????,??<>;>@@6@CC@@ABCCCCCE@C@CC@DBA?ACCBBBCCCCCCCCCBB@CCCC?AACDCBBB?B?A@@<@BAABCBB?BDBBCD?BB?BBB=AA>??8<???BCCCC3BB?BBBCCBBBB?B?ABAA;?;?ACCG@CCBAAAA=A@CCD>CCC?BBAAABBBBBCBB@BBCCC@@@@@@??<?BBBC?BBBB?CC>A;;;
@ATNG8:00555:06703
GATGGTAGTATCTGTCTACGAGAGCAGAAGATCAGGAACTCTAGAAGAATTCAGATTTTTAACACGAGAGTAAACGTAAAAAGAAGGTTTTACAAGACTCACGTTAACAATATTGCAGCAGTACGCACACAATCGAAGCGCAGTAAGGATGGCTAGTGTAACTAGCAAGAATACCACGAAAGCAAGAAAAAAGAAGTACGCTATTAACTATTAACGTACCTGTCTCTTCCGAAACGAATGAGTACACACTCTCATATGACACTACCATCGTTATCGGAAAGTCT
+
74:@9<CCAAA@ACBDECCCCCCCCCCC@CCBB999:?BACAABC@CC?B?BBB@@@@@2@?BBBBBBBC>=<3<>9;;;;*;C>B?BCB:BCCACBCBBBB;:8;@BB>BCC@BBBDCBBBCCCCCEECC?BCCC?BACCBBAC?D@CAA?BBBCCCCC@CCCCBC?BB?BBB?ABCDD=BA@<::9999%9><>97:BBDCA<A::;AD;A<??BBB?BBCBBBC@C@BBB=BBB?BBCDCCCAAABBBBBCB==ABBBBBCC?BAAAC?BBBD?BC>BAAA
@ATNG8:00555:06707
GATGGTAGACACGTGTGCTCTCTCGTACTCATTCGTTTCGGAAGAGACAGGTACGTTAATAGTTAATAGCGTACTTCTTTTTCTTGCTTTCGTGGTATTCTTGCTAGTTACACTAGCCATCCTTACTGCGCTTCGATTGTGTGCGTACTGCTGCAATATTGTTAACGTGAGTCTTGTAAAACCTTCTTTTTACGTTTACTCTCGTGTTAAAAATCTGAATTCTTCTAGAGTCCTGATCTTCTGGTATGACTAGTGTACTACTACCATCGTTATCGGAAAGTCT
+
///748@ABAA9;5=555==@>F;;;BCCFAA?ACEM?CCAC;;;:;CDE<A<@00+0*////)/)//;===>:A?ABC=C+BB=A:99,3<<<7B>>9>A=@@@@?@=AAAA:98A<=<8:>;AA?>>==<:<9:;6:==?>>>BA@;;;;;?A<;<;<@B=B;AADB@???@:=9:99-79?5:;@@@/><;;B386>>=>?:795<<<<*8588A:>:@A;@@@65275422288805576:9:;<------;;;98==@A<>>>@B7;<>>;:@2:///
@ATNG8:00558:06727
GATGGTAGCACGACACGACGATGTGTACTCATTCGTTTCGGAAGAGACAGGTACGTTAATAGTTAATAGCGTACTTCTTTTTCTTGCTTTCGTGGTATTCTTGCTAGTTACACTAGCCATCCTTACTGCGCTTCGATTGTGTGCGTACTGCTGCAATATTGTTAACGTGAGTCTTGTAAAACCTTCTTTTTACGTTTACTCTCGTGTTAAAAATCTGAATTCTTCTAGAGTTCCTGATCTTCTGGACGACGCGCACTGACACTACCATCGTTATCGGAAAGTCT
+
0//:6:@@A0:66;:<>@////;AABBBBCBB@BCCC@CGAGEBABFDCBACGCCB?B@CBCD@C@BBBBBB>=<899999+9:6;433(3<:><ABB?CD@B:::<=;<=;=??AA?BBB?B?BBB??><<6:;9>;?;::>>>;;:AAA;;;:;>=>7::8=::::A???@D<<>>??3?<?<?<===,=<<<<+//9776:;;;:>DDC.:@>>>6829A:<==A::;<A;;;;@?A=@@?<CAAAAAAAB?>>>>???77;4----6066774@B:@@;;
@ATNG8:00571:06740
GATGGTAGCTATACGTATATCTATGTACTCATTCGTTTCGGAAGAGACAGGTACGTTAATAGTTAATATCGTACTTCTTTTTTCTTGCTTTCGTGGTATTCTTGCTAGTTACACTAGCCATCCTTACTGCGCTTCGATTGTGTGCGTACTGCTGCAATATTGTTAACGTGAGTCTTGTAAAAACCTTCTTTTTTACGTTTACTCTCGTGTTAAAAAATCTGAATTCTTCTAGAGTTCCTGATCTTCTGGACGACGCGCACTGACACTACCATCGTTATCGGAAAGTCT
+
954<7<BBBCCCDCBBBDICCGFGCC;9:B;;4;AAB>AG@CACCDBFCGABBBCC@C@DCBB@B@BBBDAAACC?@??===&9354<??5@>:?:@A@?99433;<::7<CBCBBA@=@AA>A>BBBBABCD@C@AB?BBBCB@?@@????BE>>;>@@=?>9?8><==?>><=8;57888$6.8.7;>>==&66225)2666@?>:::188988$89293/3633.4<@ACBB?B?B:99AA?BAA?AAA@?ABBBBBBBBBB>>>@;>==;;7;@@@=@@7;;??
@ATNG8:00577:06720
GATGGTAGGACGAGCGTCTGAGAGGTACTCATTCGTTTCGGAAGAGACAGGTACGTTAATAGTTAATAGCGTACTTCTTTTTCTTGCTTTCGTGGTATTCTTGCTAGTTACACTAGCCATCCTTACTGCGCTTCGATTGTGTGCGTACTGCTGCAATATTGTTAGCGTGAGTCTTGTAAAACCTTCTTTTTACGTTTACTCTCGTGTTAAAAATCTGAATTCTTCTAGAGTTCCTGATCTTCTGGTATACACACTCGCTCGCTACCATCGTTATCGGAAAGTCT
+
:55<7<CB?BD9;;BABABAACCB@DBCCCBA>ABBD;AC?C?BBBBBDD?CCCBC?CACCA@>A@CCFCCCCDDACCCCC3CC@C@@@;?CAA?BAA<AC<A@ABCDADDCBBBBC@DCC?C@DCBBBBBB?BBCC@DCCBBBCCCCCBBBBBC?CCC@DD?@A@BBBCBBBA=@::::.:>C;@AAAA0@BBCD>CCGCCCCCCD=@@@@0@AABCAC@CB?CCCCBAB@D@BAABBB?BCDAFCBBCCCBBCCDDCAAABBD?BBBAB?BCCC?CB<B???
@ATNG8:00581:06734
GATGGTAGACACGTGTGCTCTCTCGTACTCATTCGTTTCGGAAGAGACAGGTACGTTAATAGTTAATAGCGTACTTCTTTTTCTTGCTTTCGTGGTATTCTTGCTAGTTACACTAGCCATCCTTACTGCGCTTCGATTGTGTGCGTACTGCTGCAATATTGTTAACGTGAGTCTTGTAAAACCTTCTTTTTACGTTTACTCTCGTGTTAAAAATCTGAATTCTTCTAGAGTTCCTGATCTTCTGGGTCTCTCCTCACGCACTACCATCGTTATCGGAAAGTCT
+
@AAA@BBBBCCBBCB@ABDBBBDBBBCCCCBB@BCDH>CCAC@CCDBBBC@CCBBB?C@CCBA@B@CCCBBBCCC?@@???.=@;A99959CBC=?@B?BC9::?CCC?BBBBBBBB<A@B?B?@???@@@@<@@;:7;;B==>@A@@@B@?>>>;>?@<>=:>=>>>@@@???=AAAAA6?;?:=====.=BAAA9>====>B???5;;;;)5:<:=8;:>>6:9?=7984849<?AAA<@@@B:@@;;;A=ABB@@@A@A>>;>===?<?@AA<??9;;;@
@ATNG8:00586:06706
GATGGTAGCTCTGCTCTGACTCTCGTACTCATTCGTTTCGGAAGAGACAGGTACGTTAATAGTTAATAGCGTACTTCTTTTTCTTGCTTTCGTGGTATTCTTGCTAGTTACACTAGCCATCCTTACTGCGCTTCGATTGTGTTCGTACTGCTGCAATATTGTTAACGTGAGTCTTGTAAAACCTTCTTTTTACGTTTACTCTCGTGTTAAAAATCTGAATTCTTCTAGAGTTCCTGATCTTCTGGTATACACACTCGCTCGCTACCATCGTTATCGGAAAGTCT
+
744:7<BBABBCCBBCBBCCECCCCCCCHFBB?BCCE<AB?C@BBBDCCC?DDDCD?C?DDDD@D=BBCCCCCFG@BBA@@1A@=AABA<@CAA?ACC?BB:;;BBBG@FBBBBBBD?BBB?C?CCCCBBAC?BBCC>BBCB@CBBBCCCCCCCB?BDD@CC@C@CCCCCBBDD@CAAAA9@?C=@@@@@0@BBCC>CCDCCCCCCC@CCDC5EAA@B@C@BB@BBBCDBC?B?BBBBAA>ABD@CCCDCBBCCCCAAACCBCBC?BBBCC?CCCE=@@<?BAB
@ATNG8:00586:06747
GATGGTAGTATAGAGCTCTACATAGTACTCATTCGTTTCGGAAGAGACAGGTACGTTAATAGTTAATAGCGTACTTCTTTTTCTTGCTTTCGTGGTATTCTTGCTAGTTACACTAGCCATCCTTACTGCGCTTCGATTGTGTGCGTACTGCTGCAATATTGTTAACGTGAGTCTTGTAAAACCTTCTTTTTACGTTTACTCTCGTGTTAAAAATCTGAATTCTTCTAGAGTTCCTGATCTTCTGGGTGCGCTACAGTCTCTCTACCATCGTTATCGGAAAGTCT
+
:59D:=ABAAAAABCCDDCCCCCCCCDCCCCB?B@?@=@A?B@BBCCCBB?BBBBB?A=AA@?=?=AABBBBDBB?BCCCC3CB?AAAA;?AAD@C?=;?@;???BAB?CBBBBBBB>==B=A<@@@>>:9::>==>=@@@AAAAAAA???A8::=676;@A6>:>AAA>>>>>:>=@BC5;7;:>>>>>/>??@@9>;;;@@?=;;4::::*:888>:A=>>;>@A@E@@:>:=??>==:>:::3:::AAAAAD>?@AA@>::>77///:9====9@@6==/-
@ATNG8:00590:06703
GATGGTAGCATCATGCATATCTCACCAGAAGATCAGGAACTCTAGAAGAATTCAGATTTTTTAACACGAGAGTAAACGTAAAAAAGAAGGTTTTTACAAGACTCACGTTAACAATATTGCAGCAGTACGCACACAATCGAAGCGCAGTAAGGATGGCTAGTGTAACTAGCAAGAATACCACGAAAGCAAGAAAAAGAAGTACGCTATTAACTATTAACGTACCTGTCTCTTCCGAAACGAATGAGTACTGCGTCTCACTCTCGCCTACCATCGTTATCGGAAGTCT
+
BABC@DCCCBBBBBBBBBBBC;;:A99?B>BCCBBB?B@CCBAACC@BB?B=BBBCCDDF>%555<;<<<:8??@8336>?FDD(>989.4444$55;=<=BBAAAA@;@>@A=AAA?BBCBBBBCBB;;;CA;;2:A;;5;BAABB@@=A?BAA>AEECCCAA?ACCC??=?D@BBB=@@BBB=A@@;==<<<,<<9???ABBBBB?C?@AAA<A=A>BCC@BDBBBAA=?=?CC>CAA>ABDCCBB@??B@@@BA@@CBCCB@C?@>@BCCD?BBAB?B@BAAA
@ATNG8:00599:06727
GATGGTAGTATATCGCGTCGCTATCCAGAAGATCAGGAACTCTAGAAGAATTCAGATTTTTAACACGAGAGTAAACGTAAAAAGAAGGTTTTACAAGACTCACGTTAACAATATTGCAGCAGTACGCACACAATCGAAGCGCAGTAAGGATGGCTAGTGTAACTAGCAAGAATACCACGAAAGCAAGAAAAAAGAAGTACGCTATTAACTATTAACGTACCTGTCTCTTCCGAAACGAATGAGTACGTGTGACGTACGTGAGCTACCATCGTTATCGGAAAGTCT
+
95559=<>>>96:99A999ABBCGIABAB@@@@BA@;@4666><<=<==:=<?>D?????):8A?;;CCCBABB;<<44999$9945.955&5;;7;:99AA>:9.9<9929;;;@BBABBCHICCGDC@;;;<DBC=@@@@@ABC=@=@BB9;;CBBBBC?BAAAAA?AB><><:==BBC>@@=:999999%9=:?ABB=:<=A35528<;5>;=9@@@>@???44328289909;;/44==BBBBBB=<AAA@@@C@@A@@BCC?>988A487BB?AB>BB@@
@ATNG8:00553:06795
GATGGTAGTGATACAGATCAGACACCAGAAGATCAGGAACTCTAGAAGAATTCAGATTTTTAACACGAGAGTAAACGTAAAAAGAAGGTTTTACAAGACTCACGTTAACAATATTGCAGCAGTACGCACACAATCGAAGCGCAGTAAGGATGGCTAGTGTAACTAGCAAGAATACCACGAAAGCAAGAAAAAAGAAGTACGCTATTAACTATTAACGTACCTGTCTCTTCCGAAACGAATGAGTACGATGAGAGAGCTCTCTCTACCATCGTTATCGGAAAGTCT
+
AAAB;EBBBBBCCDCCBBBDBB>AA:BBC@CBBBCC@C@CCABABB?BB@C?BBBDDDDD1?>ACBBBBBAAAA9><:9999*9B>C?CDD:BCC?BBCBCCCBC@C@DD?BBB?BCDCCBABCDDCCCCCB?CCBB?BBBCCCBB?BACCC@CCCAA@CC@ECCCBB=::6:@=8<?99927;;<779899$9898<8<=<AAB>@>@;AB:>;>ACCC@@@BB@??=?=@CC=CCB?BBBBAA???C???BBBA???;;>>>@@<@??>B?CCBC@CE=B===
@ATNG8:00553:06799
GATGGTAGCAGACGTGACAGAGCGCCAGAAGATCAGGAACTCTAGAAGAATTCAGATTTTTAACACGAGAGTAAACGTAAAAAGAAGGTTTTACAAGACTCACGTTAACAATATTGCAGCAGTACGCACACAATCGAAGCGCAGTAAGGATGGCTAGTGTAACTAGCAAGAATACCACGAAAGCAAGAAAAAAGAAGTACGCTATTAACTATTAACGTACCTGTCTCTTCCGAACGAATGAGTACGTGTGCGACGTGTCTCCTACCATCGTTATCGGAAAGTCT
+
455>:>DCCCCCBBBCCCCCDCCCE<AADACCCBBC?B@CBBCCCC@CC?B>AABBBCCB3B?BAAABBBBBBB>BBCCDDC5BC@CACCC<CCC@BDFFCCCBB?C@BB>B@@=@BBBBCFCCCCCCBBBB?AABA?AACCCDAA>B?BAB?BCBBAADD?CAABCCABB?BBB;??:::,8<<999::::%:>;=?=?BBB??<>::<;;2::>ACBB?BBBBAAA?C?BB?BBB@BABBEBBBBBBBBCCBBB@@>>><?AA=AAA@B?BBBB?CC>AA??
@ATNG8:00556:06788
GATGGTAGACACGTGTGCTCTCTCGTACTCATTCGTTTCGGAAGAGACAGGTACGTTAATAGTTAATAGCGTACTTCTTTTTCTTGCTTTCGTGGTATTCTTGCTAGTTACACTAGCCATCCTTACTGCGCTTCGATTGTGTGCGTACTGCTGCAATATTGTTAACGTGAGTCTTGTAAAACCTTCTTTTTACGTTTACTCTCGTGTTAAAAATCTGAATTCTTCTAGAGTTCCTGATCTTCTGGACAGAGTGTGCAGATACTACCATCGTTATCGGAAAGTCT
+
>::B@ECDDDDABBBB@@<CDCGCCBCCCBBB?CCCG?CC@CACC@@@CB@BBBA@=@=@@AD@C?@ACCCCCAA=ACCDD3@A<ABBE>BBBB?BBB=AC=99:@@@;?@AAEEBB?BBB?@<@AA@?>>><@>>><@@@@@@@@@@@C@>=<<8:::;@@;@<>>>???A@@;?BBDC;C;A<AABBA/@@@??9??AA@BB<=:4;<;=.=@A@@;@=AA<BA@@>>><?=ABAAAA<?>A;AA@@@>>>?@@@AABBAABA<B>>>A<AA>=:?D9@;;;
@ATNG8:00557:06768
GATGGTAGTGATACAGATCAGACACCAGAAGATCAGGACTCTAGAAGAATTCAGATTTTTAACACGAGAGTAAACGTAAAAAGAAGGTTTTACAAGACTCACGTTAACAATATTGCAGTAGTACGCACACAATCGAAGCGCAGTAAGGATGGCTAGTGTAACTAGCAAGAATACCACGAAAGCAAGAAAAAGAAGTACGCTATTAACTATTAACGTACCTGTCTCTTCCGAAACGAATGAGTACGATGAGAGAGCTCTCTCTACCATCGTTATCGGAAAGTCT
+
?;>A9>>C<:6>>DBCBB<AB@9668<<B?AAD@BB:==>==BBC?AA>A=A?BBBCCC1>=:A<?>CCBBBA8@=99999*:;544944&555.5@<ACCB;;7;>;;5;;;5;BBBFEFAAACCCC??@=?AAA?BCBBBCCB?B=@?@<???AABAA>BBBBGC?A@@CCC<??BAD;BBC<9:9:9(9<8=BBBAA?>>5;5;====B=B???A<AAAA877<?7;:B:ADD@AA@@@A@???BB?A?DCAAAEFC:::B>AABBB<A@BC<;;7;;..
@ATNG8:00561:06763
GATGGTAGGCGACATACATACGCGCCAGAAGATCAGGAACTCTAGAAGAATTCAGATTTTTAACACGAGAGTAAACGTAAAAAGAAGGTTTTACAAGACTCACGTTAACAATATTGCAGCAGTACGCACACAATCGAAGCGCAGTAAGGATGGCTAGTGTAACTAGCAAGAATACCACGAAAGCAAGAAAAAGAAGTACGCTATTAACTATTAACGTACCTGTCTCTTCCGAAACGAATGAGTACAGAGAGTACGATATGTCTACCATCGTTATCGGAAAGTCT
+
999A@ACC@CAA@@@@@BBBBC@AA@CBA@BCBBACAD@BBDBBBB@BC@C?A@A@@@@@,A>;<;BBBCBBBF>BBBCBCB2CC?C?BBB7B;;5;B;;:BBAA<@?@@<@A@<@@AACBCBBCCCCCCCCABBBB=@@@AAA@@<A>B:;9;BBBBB@A=@BC@@@?BB?BBBAABBBD=9:9=@@@AA2AC?99:AAAA@A=A?BCCC?B@B>BBB@BBCBAA@@C?@AF>CBC>AAAAAAABBBCCCCBBABBBBD>>>BB>@BAAA?CB@A7::3999:
@ATNG8:00565:06758
GATGGTAGGAGACACGTCGCACACGTACTCATTCGTTTCGGAAGAGACAGGTACGTTAATAGTTAATAGCGTACTTCTTTTTCTTGCTTTCGTGGTATTCTTGCTAGTTACACTAGCCATCCTTACTGCGCTTCGATTGTGTGCGTACTGCTGCAATATTGTTAACGTGAGTCTTGTAAAACCTTCTTTTTACGTTTACTCTCGTGTTAAAATCTGAATTCTTCTAGAGTTCCTGATCTTCTGGGCTGCGCTGATATGCGCTACCATCGTTATCGGAAGTCT
+
74487<<A<AB<9:===:;666::;>;;;=<<8566=6=>9@9<<@>@CDACBAA@?C<BC?;7;8;;;=<<?;<9<<===+;:49333(3<:?;?AA17:18;88874997;;<88//9>)/(///>?B=F;?:;::>==>>B>>>??888==>:;:;;AA:=:=<8556666+---99+826299999+65555'5:97655355(---&---.7273::6:;;777:5959999=A58::>5==>@>>=>==9:@///@@@9<<@;:76666*-*-7,,
@ATNG8:00568:06792
GATGGTAGCACGAGTCACTCATATCCAGAAGATCAGGAACTCTAGAAGAATTCAGATTTTAACACGAGAGTAAACGTAAAAAGAAGGTTTTACAAGACTCACGTTAACAATATTGCAGCAGTACGCACACAATCGAAGCGCAGTAAGGATGGCTAGTGTAACTAGCAAGAATACCACGAAAGCAAGAAAAAGAAGTACGCTATTAACTATTAACGTACCCGTCTCTTCCGAAACGAATGAGTACACATCGTCGTGTCGTGCTACATCGAACCACCTAAGTCT
+
869=;>DCAABCCCCCCBBBCBBCC?CBC?BBBB@?<A?CBBCDDD@CC@C@BBBBBDC;BACCCCDCBB??>6;<9:;;;*;B5:5:::*9;969CABDDEBB@BHBB?BBB=@@BBBBBBCCABBDDDB?CCDC=@?BACCCB<A=@??;@A@AACAA?ABBBBB?BB?BDC@BBBBD>BBB?BCCCC3A@=>>?AAAB>>:>=@@AA:>:>@CCCC>DAA=99293;@@9@BAA@@ABDB@??A;;;A@@@BAAABBABC;;;CGD@C?BB@CC@B@@@
@ATNG8:00570:06788
GATGGTAGTACATGATAGACGAACCAGAAGATCAGGAACTCTAGAAGAATTCAGATTTTTAACACGAGAGTAAACGTAAAAAGAAGGTTTTACAAGACTCACGTTAACAATATTGCAGCAGTACGCACACAATCGAAGCGCAGTAAGGATGGCTAGTGTAACTAGCAAGAATACCACGAAAGCAAGAAAAAGAAGTACGCTATTAACTATTAACGTACCTGTCTCTTCCGAAACGAATGAGTACTATGTAGAGCTCTATACTACCATCGTTATCGGAAAGTCT
+
944;7<CCCCCCBBBBBBBBBE@C?BBC@BBBC:::;@DCMCCCB@CC@B@BB@@@AAB0A>ADCCCCBA;:9.9@;;;;;';?;=4999&5=94;;69FGDCCAG@BB?BAA?BB:;;CCCCCCCCCBCC?CBBB?BBBEBBAB=B@@@@@BBBCBCBB?BBAADB?BB?CCC@AAABB<@@B?????<,>?;ABFBBBB@@=A:==@@<A<@=AAB?AAABBBE@C?BBB>BCC?CEBBBBBBAAACCBBA@A@@>>888@A;??>>A=AB;;7;A7>>>;
@ATNG8:00574:06794
GATGGTAGTATCTGACACTCTGTCCAGAAGATCAGGAACTCTAGAAGAATTCAGATTTTTAACACGAGAGTAAACGTAAAAAGAAGGTTTTACAAGACTCACGTTAACAATATTGCAGCAGTACGCAACAATCGAAGCGCAGTAAGGATGGCTAGTGTAACTAGCAAGAATACCACGAAAGCAAGAAAAAGAAGTACGCTATTAACTATTAACGTACCTGTCTCTTCCGAAACGAATGAGTACTATAGACTATCTGAGACTACCATCGTTATCGGAAAGTCT
+
0//86;A@??BBCCCCBBCCGCBB?BGE@CBA@BBAC@BCCBBBC@DD@D@EA;:9CCC5C@CDCCCCEDBCB9@=99999':;5:9>??0>9=99:66<==@?:C@ED=@;;6;B@@ACECCCCCC@CC@BCCC?@@CBBA@@>@7;:A<?@BA>=?@9??ABAA?AC>A@A?AA>>?:?BA?@@AAA2AA?CB??;A0006;6:<==3927;>==8>><;;8<;@;8<A:?@@<@@;9;::BBCCBAAAAAAB@??@??AA>??BCC?A?@@@CD>DC::
@ATNG8:00579:06766
GATGGTAGTATAGAGCTCTACATAGTACTCATTCGTTTCGGAAGAGACAGGTACGTTAATAGTTAATAGCTTACTTCTTTTTCTTGCTTTCGTGGTATTCTTGCTAGTTACACTAGCCATCCTTACTGCGCTTCGATTGTGTGTGTACTGCTGCAATATTGTTAACGTGAGTCTTGTAAAACCTTCTTTTTACGTTTACTCTCGTGTTAAAAATCTGAATTCTCCTAGAGTTCCTGATCTTCTGGGCTGCGCTGATATGCGCTACCATCGTTATCGGAAAGTCT
+
8444.4<@AAC696>?=@96666=;;;;;>>C=B@@@;@C?A>B;;;?;;5;?>995929789287;555<7<3313;;;<+==7=<=<3<=<<7<<B69:6599;9:8<?;ABBBCBA@A@D?BBDBB@;;6;@BA=AACCCCCCCB???B???;?>?;??:@:>>?=99833,33377+76;188888)89;<=14444=>=@?:6====*:55580505883955567050599::@55557.7/..5988;7;>9>>>>>@7;:=><:>886588.8;//
@ATNG8:00579:06775
GATGGTAGCGCGACGAGCGTAGACCCAGAAGATCAGGAACTCTAGAAGAATTCAGATTTTTAACACGAGAGTAAACGTAAAAAGAAGGTTTTACAAGACTCACGTTAACAATATTGCAGCAGTACGCACACAATCGAAGCGCAGTAAGGATGGCTAGTGTAACTAGCAAGAATACCACGAAAGCAAGAAAAATAAGTACGCTATTAACTATTAACGTACCTGTCTCTTCCGAAACGAATGAGACGTGTGCGACGTGTCTCCTACCATCGTTATCGGAAAGTCT
+
?@@C@DBBB@?A@ABBBDCDDCCCC=CCC@CCCCBC?B?BBBCCCC@CD?B?A??99988)9>?AEBDBAA?>;3;>9:;;;*;B>@=@@@4?B@>BCBBCCCCC@C@BB?BBB@CCCCCCCCCCCCCDDDB@CBBB<@@BABBBC>B?BBB@BBDDCCCC?BBBBCB?BB>???<??BBB>BCD?AAABB2AC@CA@@CAAA@;A5;=AA;A;AABBB?BCBBAAA=A>@CC>CBB?BCCBABABCBBBBBBB??>=>A;@@A:??AAA=AC>>:>E;D>::
@ATNG8:00582:06773
GATGGTAGTTTAGAGCTCTACATAGTACTCATTCGTTTCGGAAGAGACAGGTACGTTAATAGTTAATAGCGTACTTCTTTTTCTTGCTTTCGTGGTATTCTTGCTAGTTACACTAGCCATCCTTACTGCGCTTCGATTGTGTGCGTACTGCTGCAATATTGTTAACGTGAGTCTTGTAAAACCTTCTTTTTACGTTTACTCTCGTGTTAAAAATCTGAATTCTTCTAGAGTTCCTGATCTTCTGGTGTCGTCTATCATGTACTACCATCGTTATCGGAAAGTCTA
+
945@8<BAAA;@@@ABBBBJCBCBBBBCBBAA?ACCD>EC@E@EDCCCCC@AAABB@C=@@BB?A?BA@@@CC:94:B<<=+BB@BBCB?BBBB@CBB???<?@AA@@<AABBBBBC?BBC>A?ACAAABAD>@?>>;>EAA@===BB>>>?@DD<:;;<AA<A=AAAAA@@>>:>==<=,818:=>>??/>A>>>9>?>>AAB@?>18888+8;9:B=B=AA;@@AC>>><?<?@@BBD7;;>=899EBB;;;?<<///<99;;5::=;;6;AAA<==2999//
@ATNG8:00594:06771
GATGGTAGTGTCAGTGCGCGTCGTCCAGAAGATCAGGAACTCTAGATGAATTCAGATTTTTAACACGAGAGTAAACGTAAAAAGAAGGTTTTACAAGACTCACGTTAACAATATTGCAGCAGTACGCACACAATCGAAGCGCAGTTAGGATGGCTAGTGTAACTAGCAAGAATACCACGAAAGCAAGAAAAAAGAAGTACGCTATTAACTATTAACGTACCTGTCTCTTCCGAAACGAATGAGTACATAGATATACGTATAGCTACCATCGTTATCGGAAAGTCT
+
///A<@?BBBCC:::?CCC;;;BJIADBB@BBCFCFAD?A@C@@ADBBB@E@CCDBBBBB2A=@AACBCCAAAG?BABBBBA0@?9@;@@@9@CIGIEDCGCDAA?@@CB@CCE>@@BBBBBCCCCCDCCCC@BCCC?BBCCBCC?BB?A;;6;AAAAEED>@ADCCC?CC?A?>9>@???9>99399::99%9>;=979AACCC=A=>>>?8>=B@BBCABAABBAA?A@BBE>BBB?B>??BBBBBBBBBBBCCDA@AA@?==;37757;<CA>:6:B8????
@ATNG8:00594:06778
GATGGTAGCAGACGTGACAGAGCGCCAGAAGATCAGGAACTCTAGAAGAATTCATATTTTTAACACGAGAGTAAACGTAAAAAGAAGGTTTTACAAGACTCACGTTAACAATATTGCAGCAGTACGCACACAATCGAAGCGCAGTAAGGATGGCTAGTGTAACTAGCAAGAATACCACGAAAGCAAGAAAAAGAAGTACGCTATTAACTATTAACGTACCTGTCTCTTCCGAAACGAATGAGTACAGAGAGTACGATATGTCTACCATCGTTATCGGAAAGTCT
+
>A@B@CBBBDECBABBCCCBBACCC@CCD@CCCCBB?B@BBBCCCC?CA@C@CA@99899)9>ABCBBDCCBB@8@?9:::;';<<;5555&5<<9>B>CGDCEC?C?CC?CCC?AABBDCCDAAACCBBBB?CCDE?AAAACCCB=B?BBB@BCBDDCAA=ACCBBB?AA=AAB=AAAAB=BCC@BBBBB3BC?C>>>BBCAC9>:?@@@<@<A@CCC@CCAC@@@9?<?AA;BAA>ABBCHDCBBCCCBBBBBBBBCBA@@B>:>>???<@???<@A:>;::
@ATNG8:00596:06777
GATGGTAGACACGTGTGCTCTCTCGTACTCATTCGTTTCGGAAGAGACAGGTACGTTAATAGTTAATAGCGTACTTCTTTTTCTTGCTTTCGTGGTATTCTTGCTAGTTACACTAGCCATCCTTACTGCGCTTCGATTGTGTGCGTACTGCTGCAATATTGTTAACGTGAGTCTTGTAAAACCTTCTTTTTACGTTTACTCTCGTGTTAAAAATCTGAATTCTTCTAGAGTTCCTGATCTTCTGGGATGTGTGCGCAGTGCCTACCCATCGTTATCGGAAAGTCT
+
455;9=CCC:<<CCC;6:@DCCCBBACBBA;;7;BCC>BCABACCCBCCD@DC@@@@E@BBBA<@?BAAABBBDA;9::::'9>;;:99/9AAD@BBC>AA5:99AAA>BBBBA@@A;@@@;@==AD>>>==:<=>>7;;@@>>>A@@A>>>>>@<@@@=AA=?;?@AG@?>AA;AABCB6>;><@@DDD/?==>A7>>?889>===9=@@?.8:88>;C5<<;D@@@>>>=@<AAAAAA666::19///<<7;;?A===>4:888)8=<=>;?>>A=??9?@;;
@ATNG8:00597:06770
GATGGTAGCGCATATCAGCGCAGCCCAGAAGATCAGGAACTCTAGAAGAATTCAGATTTTTAACACGAGAGTAAACGTAAAAAGAAGGTTTTACAAGACTCACGTTAACAATATTGCAGCAGTACGCACACAATCGAAGCGCAGTAAGGATGGCTAGTGTAACTAGCAAGAATACCACGAAAGCAAGAAAAAGAAGTACGCTATTAACTATTAACGTACCTGTCTCTTCCGAAACGAATGAGTACGATGAGAGAGCTCTCTCTACCATCGTTATCGGAAAGTCT
+
CDA@?B::;CCBBBBCCBBABBBCC>CCC@CCCCBB?B@CCCBCCC?CD?B@BAB::999.9@DCCCDFDCCB@8@B::999*:B>C=BBB:BCC@CBBBCCCCF@C?BB?CCC?BBBCBBBBBBBBBBDDC@CCCC>@@CCCCBC@C@C9999CCCCBBB@DCCBBB?CD@CCB?BBCBB=AAA=@AAAA3AC?BBABCCDCC@B@AAAC@C@BBCCC?BBCCBCB@C@CCC=CDD@CCCBBBBBCBBBBCBABBBAA@BBB@A>ABBBB?BCBA?BD>BBBB
@ATNG8:00551:06834
GATGGTAGCACGACACGACGATGTGTACTCATTCGTTTCGGAAGAGACAGGTACGTTAATAGTTAATAGCGTACTTCTTTTTCTTGCTTTCGTGGTATTCTTGCTAGTTACACTAGCCATCCTTACTGCGCTTCGATTGTGTGCGTACTGCTGCAATATTGTTAACGTGAGTCTTGTAAAACCTTCTTTTTACGTTTACTCTCGTGTTAAAAATCTGAATTCTTCTAGAGTTCCTGATCTTCTGGGATGTGTGCGCAGTGCCTACCATCGTTATCGGAAAGTCT
+
:8?@;:;;C@@;<<=<BB?666?=BB@@>@@@;@AAF@CCAJ:;;CCBBD@BBBBB>B>BBEEAC@CCCCCC@<@8=====+=B9CBBB>AAAD?BBB?BC>A@@@??;??BAABCD@BCB?B?BBAAAC==7;;AD398@?==>@@@@@@;;::<?AA=@@<@=;;;A@@@>>5:;>=>1><A8<====+=A===5==>988>:;:8====.9>>>A=A<??<?@B@??@=B=BAAA>?<;;;@2;///==<=>>A>>>A=@==8;;;==:=DDC=AC:BB::
@ATNG8:00551:06843
GATGGTAGTGTCATATGAGAGTGTGTACTCATTCGTTTCGGAAGAGACAGGTACGTTAATATGTTAATAGCGTAACTTCTTTTTTCTTTGCTTTCGTGGTATTCTTGCTAGTTACACTAGCCATCCTTACTGCGCTTCGATTGTGTGCGTACTGCTGCAATATTGTTAACGTGAGTCTTGTAAAAACCTTCTTTTTACGTTTACTCTCGTGTTAAAAATCTGAATTCTTCTAGAGTTCCTGATCTTCTGGACGACGCGCACTGACACTACCATCGTTATCGGAAAGTCT
+
////)/:<?@@<<@AABBBBBBBAA;<<<<;:5:::<6;;;>9<=666668<==??:>8<6559.5.59::B99.5<499;999$9990555=3;;A@:@0.*-:*--//9;5;;<=;;?B=@@B?B>C@;;;A;;6;BBB?C@@?@?@@BBEBBBBAA=AAA>BB@C?BB@@@@@BB>B;;;;;);:@:@@@BB1ABBCC:@9;9=@=@9=49595$9??;:4:9@C>AAAA?==292:@?BBB@;;;@A@?BBB@@@CCBBBCCCD;;:;CBBCADBBB5;;0;;;;
@ATNG8:00556:06811
GATGGTAGGCGACATACATACGCGCCAGAAGATCAGGAACTCTAGAAGAATTCAGATTTTTAACACGAGAGTAAACGTAAAAAGAAGGTTTTACAAGACTCACGTTAACAATATTGCAGCAGTACGCACACAATCGAAGCGCAGTAAGGATGGCTAGTGTAACTAGCAAGAACACCACGAAAGCAAGAAAAAGAAGTACGCTATTAACTATTAACGTACCTGTCTCTTCCGAAACGAATGAGTACGTGTGCGACGTGTCTCCTACCATCGTTATCGGAAAGTCT
+
344<7<@C=@@ABBBBBCBCCCCCC>@@B?BBBAAA>A:CCCBBCB?BB?BABBCBBBBB2B?A@:;;ABABCD>CBAA@@@,@E=A>BCC;CDDBDDCB@@@;;5;<;;4;@B;ABABBCBBCCCDCCBBB>BA@A>BBBBBBBC@C@CBB?@@FCCBBB@BBBBBC@CB=???8::AAA=;;;900000(0/6;==BBBBBB@B@BBBB=A=ABBBDACCCA@<<,0-0@@9>@@@099BAA@?><<<>???798A@@@>BA@;?@@<@>@CCG?CD>BBCC
@ATNG8:00557:06827
GATGGTAGTGATACAGATCAGACACCAGAGATCAGGAACTCTAGAAGAATTCAGATTTTAACACGAGAGTAAACGTAAAAAGAAGGTTTTACAAGACTCACGTTAACAATATTGCAGCAGTACGCACACAATCGAAGCGCAGTAAGGATGGCTAGTGTAACTAGCAAGAATACCACGAAAGCAAGAAAAAGAAGTACGGCTATTAACTATTAACGTACCTGTCTCTTCCGAAACGAATGAGTACGTGTGCACGTGTCTCCTAACCACTCGTTATCGGAAAGTCTT
+
-75505-//778:;=>>BCD@B=<A6>00/97<@@<@?BAAAB;;4:@5:7:::9988+8-349:44343=<38844444$4<393:99+9994955555556158==7;;=:=======;;;<<;;;;;8==::5:554:;::5;8<45.4444:;<<9=A><<<8;;6433,3388;3:;<8==BAA.79/7;9//(/66;<A17/77/5//.0//68;;=<;;7;054;4;;<8;88<;;;@000/08///3888:0586:4333../6;::=7<;/7733,
@ATNG8:00557:06839
GATGGTAGGCGAGAGTGAGACGCAGTACTCATTCGTTTCGGAAGAGACAGGTACGTTAATAGTTAATAGCGTACTTCTTTTTCTTGCTTTCGTGGTATTCTTGCTAGTTACACTAGCCATCCTTACTGCGCTTCGATTGTGTGCGTACTGCTGCAATATTGTTACGTGAGTCTTGTAAAACCTTCTTTTTACGTTTACTCTCGTGTTAAAAATCTGAATTCTTGTAGATGTTCCTGATCTTTCCTGGTGTCTGATCTGTATCACTACCATCGTTATCGTAAAGTCT
+
3444.48<7<@@@@;?;;;>=56666<<<@<<<CDDD>DL:;6;A@AA@B=AADA?<??B?>>595::955:=>=:B====+:967733(3<<849<?9@A555;:::144<<B?@?69882849689922249922-2;:6586>AA@@@655>8>=<5;;///9>88776:152222&2.5.53555'55444'--2---2..2.5555'569:838477-..55355838/5556...'.(..3422------3785559522258777958665222'2225
@ATNG8:00561:06845
GATGGTAGTGTCATATGAGAGTGTGTACTCATTCGTTTTCGGAAGAGACAGGTACGTTAATAGTTAATAGCGTACTTCTTTTTTCTTGCTTTCGTGGTATTCTTGCTAGTTACACTAGCCATCCTTACTGCGCTTCGATTGTGTGCGTACTGCTGCAATATTGTTAACGTGAGTCTTGTAAAACCTTCTTTTTTACGTTTTACTCTCGTGTTAAAAAATCTGAATTCTTCTAGAGTTCCTGATCTTCTGGAGATACACATGATACTCTACCATCGTTATCGGAAAGTCT
+
455<9>BBBCCCCCCBBBBBCDIDC966;<:=8<9:9:&49.4.5<<=<@<=>AD;<75499592916<>AABB@A<>=><<<$//)///0)5==>:A<A;>@7:<ABAA?ACCCAB;;5;;;5:;@ABBCGCC=@@;;6;BBBGBBBJGCCDBCBC@BDFACC@C@B@AAADDBC>B;;;;.9=@4999999$9?99:9*9:?B@@A9>>.95555#5::;<6949;49===>>>:?@AAAC;;5;;;5;@BBBBBDCBBCDDCBB@00,.::.0+0><<+00+:?>=
@ATNG8:00562:06844
GATGGTAGCATCATGCATATCTCACTAGAAGATCAGGAACTCTAGAAGAATTCAGATTTTTAACACGAGAGTAAACGTAAAAAGAAGGTTTTACAAGACTCACGTTAACAATATTGCAGCAGTACGCACACAATCGAAGCGCAGTAAGGATGGCTAGTGTAACTAGCAAGAATACCACGAAAGCAAGAAAAAGAAGTACGCTATTAACTATTAACGTACCTGTCTCTTCCGAAACGAATGAGTACTGCGTCTCACTCTCGCCTACCATCGTTATCGGAAAGTCT
+
??@DACCCCCBBCBBBBBBDEGEDCBBCD@CCCCCC@C?BBEDDCC?BB?B@CCCBBBBB2B@BCCCCCCCBB@:@@:9:9:*:C>C4;;;6;BB@BDDDFCBBB@D?CC?BBB@CCDCBBBBCCBBBDDDD?CCCC@CBBCECCC?@?ABA?BCCCDDBB?BCCCCC@CC@CCC>AACBB<???<@@@@@2@B?BBBBBBBAB=@=@B??>>@CCDCC@CBBB@@@?B@BFC>CCC?AACCCCCBBBBBBBCABACBBBC@CAC>ABCBC@CCBB?BC>CA@A
@ATNG8:00566:06839
GATGGTAGAGTATCATGTGTATCTCCAGAAGATCAGGAACTCTAGAAGAATTCAGATTTTTAACACGAGAGTAAACGTAAAAAGAAGGTTTTACAAGACTCACGTTAACAATATTGCAGCAGTACGCACACAATCGAAGCGCAGTAAGGATGGCTAGTGTAACTAGCAAGAATACCACGAAAGCAAGAAAAAGAAGTACGCTATTAACTATTAACGTACCTGTCTCTTCCGAAACGAATGAGTACTATAGACTATCTGAGACTACCATCGTTATCGGAAAGTCT
+
3888.55<ABC>@=BBCBBAA:69CACCD@BBABAB>A9:;AAB@A>@D>B@BCB??@@A0@?@ABBCBACABB9A@;;;;;*;C?C<AAA1@@C@AAABBBCBB@B@CB?CBB@BCDCCCBCCCBCCBA;;7;CBD=@@BBCCBB@DAC;::;BCCBCBD@DCCCCC?AC@CCD:::BAC=B??<?FDFD2BB?BBBBAB???;?<?ABC@C@A?BEDFDCCB><<,0,0@@5@AA<0;;ABBBBCDCAAA???;;;@?>@@;;5;:::B?B<;;5;;.;;:;
@ATNG8:00566:06846
GATGGTAGCACACGAGATCTCATCGTACTCATTCGTTTCGGAAGAGACAGGTACGTTAATAGTTAATAGCGTACTTCTTTTTCTTGCTTTCGTGGTATTCTTGCTAGTTACACTAGCCATCCTTACTGCGCTTCGATTGTGTGCGTACTGCTGCAATATTGTTAACGTGAGTCTTGTAAAACCTTCTTTTTACGTTTTACTCTCGTGTTAAAAATCTGAATTCTTCTAGAGTTCCTGATCTTCTGGCGCGTATTATGTCGCCTACCATCGTTTATCGGAAAGTCT
+
??BD@CCBCBABBCBBDDDCCCBBCBBBBC@@<@;;;09A=B@EFIBCBD@CCCCD>A>@?B><B?BAA@BBDCC@BBBBB3BC@BBBB>CCBB?BAA=A@>ABBBBB?CCCBBBBB?BBC?C@DBBBBBA@=>;;;:??=>>@@@@AAAA<==B<???<@B=A<=>==@@@@@<@@@DD2?:>=CDDDE/>>8888)9<>>AAA>>=3::9:)7@@??<?=??=@@@???>1808====?;>>A=@<==///6;===?>>:>@A====998(8::;7@@9@A>=
@ATNG8:00569:06834
GATGGTAGCACGAGTCACTCATATCCAGAAGATCAGGAACTCTAGAAGAATTCATATTTTTAACACGAGAGTAAACGTAAAAAGAAGGTTTTACAAGACTCACGTTAACAATATTGCAGCAGTACGCACACAATCGAAGCGCAGTAAGGTTGGCTAGTGTAACTAGCAAGAATACCACGAAAGCAAGAAAAAGAAGTACGCTATTAACTATTAACGTACCTGTCTCTTCCGAAACGAATGAGTACGATAGAGAGCTCTCTCTACCATCGTTATCGGAAAGTCT
+
ACBA?ADBBBAA;>CCBCBBBBBBC@CDD?CBCCCC@C?CCC::;A?AD@FGEC@@ABBB2D?DCAAACBACDE>BBCCB@@,9;592999*9@@=@A?BCD@BB<@<;;6:?=6<A:9:ABBCCEBBACCC@CCBC>A@BBBBBA<A=A<@;@AABBCCE?BBCCEE@AA>ADD?BBABB=<=<<99::9(9@;@@CBAABBB@C?BBCB@B@BDCCC@CBAAA@@=@>ABB=BGEABBAB@@@CCBABB???ABBBBBCAAA@BBBBC@B??>?BB=BB??
@ATNG8:00577:06815
GATGGTAGTGTGTCTCTGAGAGTAGTACTCATTCGTTTCGGAAGAGACAGGTACGTTAATAGTTAATAGCGTACTTCTTTTTCTTGCTTTCGTGGTTTTCTTGCTAGTTACACTAGCCATCCTTACTGCGCTTCGATTGTGTGCGTACTGCTGCAATATTGTTAACGTGAGTCTTGTAAAACCTTCTTTTTACGTTTACTCTCGTGTTAAAAATCTGAATTCTTCTAGAGTTCCTGATCTTCTGGACGACGCGCACTGACACTACATCGTTATCGGAAAGTCT
+
AAAC@CCCCCCCCCBCBCCBCCCCCCCCDCBB?BBCC<AA@D@BBBBBCC?CCCCC@C?CCBC?C?CCCCCCCBB@DDDDD2CDAC@AA:@BAB@BFJ;CC@;;;DDD@CBBBCCBB?BDD?A?AABBBB@@<@BBB@CCCCBBBBCCCCCBBBB@CBC@CC@C@CCBCCDCEF>B:;;;.;>C?CCCCC5CCCCC?BCJDDDDCCC@BBBB5BBBDDAC@CB@BCCCBBB@D@CCCDBC?BCC@CCCCDBDCBAABBCCCDCCBBBDBC=ABDD?BB>BB@A
@ATNG8:00582:06814
GATGGTAGGCACGTGCGCACACATCCCAGAAGATCAGGAACTCTAGAAGAATTCAGATTTTTAACACGAGAGTAAACGTAAAAGAAGGTTTTACAAGACTCTCGTTAACAATATTGCAGCAGTACGCACACAATCGAAGCGCAGTAAGGATGGACTAGTGTAACTAGCAAGAATACCACGAAAGCAAGAAAAAGAAGTACGCTATTAACTATTAACGTACCTGTCTCTTCCGAAACGAATGAGTACATAGATATACGTATAGCTACCATCGTTATCGGAAAGTCT
+
884:.///38///////4;<666=<;1://)//:;:<8<8<965;6D;??;?::?595>>>)<7544488:99:<5:9;=<<0::5:.555&5;<.56;;;9<==0505@8=>@;???ABBB>>=;>;@>995:4457;<<9::::4=8;>>+000000:<<255;<;;7:?;<><6?:@;=6=88177888(3<8=>=<<<779/7/57753:175>:<7;5//9//)/166:2::;5B;8888:::=/0/:666679;555222,222234:;8848;/6555
@ATNG8:00582:06822
GATGGTAGGCGTGTGAGAGTCTGCCCAGAAGATCAGGAACTCTAGAAGAATTCAGATTTTTAACACGAGAGTAAACGTAAAAAGAAGGTTTTACAAGACTCACGTTAACAATATTGCAGCAGTACGCACACAATCGAAGCGCAGTAAGGATGGCTAGTGTAACTAGCAAGAATACCACGAAAGCAAGAAAAAGAAGTACGCTATTAACTATTAACGTACCTGTCTCTTCCGAAACGAATGAGTACGATGAGATCTCGTGTGCTACCATCGTTATCGGAAAGTCT
+
CEDD>ACC@DABBCCCCCCCCBBBB>BCC?CCB@CCAC?CCCBBCC@CC?C?CDEBBBBB5BABBBBBAAACCC>CA99888)8?;>;@@@6ABC@DCBBBCCBB@B?BA?BBB@B@@@@@?????AA?><@:???C9<<>A?@>><><@@B?BBBAAADD?BCAAAB>BB>BBC?A?;==7<>><@@@AA2AA?BCCCCA??A:>:>ADD;@;???AA7;=AA==<<A<@@@:@BB?BBBBBBBBCBBBBBBBBAA>B>>>>AA<?>AAA?CCCB>B@9?@88
@ATNG8:00584:06804
GATGGTAGTATATCGCGTCGCTATCCAGAAGATCAGGAACTCTAGAAGAATTCAGATTTTTAACACGAGAGTAAACGTAAAAAGAAGGTTCTACAAGACTCACGTTAACAATATTGCAGCAGTACGCACACAATCGAAGCGCAGTAAGGATGGCTAGTGTAACTAGCAAGAATACCACGAAAGCAAGAAAAAGAAGTACGCTATTAACTATTAACGTACCTGTCTCTTCCGAAACGAATGAGTACGTGTGACGTACGTGAGCTACCATCGTTATCGGAAAGTCT
+
89:B?BCBAACCCDCDBBBCABCCIACBC=BBCD@@?A@CCCFDCC@CC?C@DDDBCCCC5B@BCCCCBBBBBB>BBCDDCC5DD?C@B@BIECCACCDCDCCCC@C@CD@BBC@CCBBBBCCCCCCCC@BB?BBCC?BABBBBBE?B?BBB?BCDCCCCC?AAABCC@BB>AAA=@@>==7???<@BBBB3BC?CAAACDA>>:=:=?AA<?;?ACCE@CCBB@@@;@=?DD?DBB>ACAACBCCCBBBBCCCCCAAACCBCCC?BBCCC?CCCC?CD>CAAA
@ATNG8:00584:06846
GATGGTAGAGAGACTGTAGCGCACCCAGAAGATCAGGAACTCTAGAAGAATTCAGATTTTTAACACGAGAGTAAACGTAAAAAGAAGGTTTTACAAGACTCACGTTAACAATATTGCAGCAGTACGCACACAATCGAAGCGCAGTAAGGATGGCTAGTGTAACTAGCAAGAATACCACGAAAGCAAGAAAAAGAAGTACGCTATTAACTATTAACGTACCTGTCTCTTCCGAAACGAATGAGTACGAGAGTCAGAGCAGAGCACCATCGTTATCGGAAAGTCT
+
??@B?BDBCCDD@@@CCCDCBBBBB>BBB@BBBB@@=@?BBBBBBC@BC?B@BA::9AAA3B?BBBBBAAA?>>7>>@@EED5CC?C<DDC=CCFGDJCBBBCBB@C?BB?BDD@CCCCCDDDCCCBBBBBF@BBA@?ACBBFCBB?C@CAA?AB@A@BCB?BBCCCB?BB@AA?5>>>>?;<BC@BBBBB3BC?BBBA@@999*/*/;>=7>9:=ACC?CCAA?@@@F>BAC>CCC?BAABCBB>@@BBBBBBBCBAABBC<=:>===A=A@A@<??:?>==
@ATNG8:00588:06849
GATGGTAGCTCGCTGATGATATCTCCAGAAGATCAGGAACTCTAGAAGAATTCAGATTTTTAACACGAGAGTAAACGTAAAAAGAAGGTTTTACAAGACTCACGTTAACAATATTGCAGCAGTACGCACACAATCGAAGCGCAGTAAGGATGGCTAGTGTAACTAGCAAGAATACCACTAAAGCAAGAAAAAGAAGTACGCTATTAACTATTAACGTACCTGTCTCTTCCGAAACGAATGAGTACACACTCTCATATGCACACTACCATCGTTATCGGAAAGTCT
+
666:98:A:889////99;;55555.599.5555;;5:.555444:5::38.44444:::$3-3::::<;;9980;744444$44.59==>0;97)///0/:999.5.44.49?8>?>9;:9:;@996@999:BAAB?::99CBAB?B?B@@=@BBACBBC@CBBBBB>>><=BB>BB<<<58888=?CCC1A@>B<=>BBCCC?>:888=8<999@00-0>@@:99@C>@AC>A9999A??CC889@897>77/950//6///89488::;8;433,33(3877
@ATNG8:00589:06806
GATGGTAGCTCTGCTCTGACTCTCGTACTCATTCGTTTCGGAAGAGACAGGTACGTTAATAGTTAATAGCGTACTTCTTTTTCTTGCTTTCGTGGTATTCTTGCTAGTTACACTAGCCATCCTTATTGCGCTTCGATTGTGTGCGTACTGCTGCAATATTGTTAACGTGAGTCTTGTAAAACCTTCTTTTTACGTTTACTCTCGTGTTAAAAATCTGAATTCTTCTAGAGTTCCTGATCTTCTGGGTCTACGCTCGTCGCGCTACCATCGTTATCGGAAAGTCT
+
955>9<BF;56<6;5AB??ACBC;<;>>=;;;7655>8>>;C@C9:;CCC?BB@<>299;ADC<<9<>>><<<<?9==@@?+@D@??@B9A=:949@A>CC999AA@C@CAA@CC@@;><@+0-00;BCA@@?BCCC@CBBBB;:;DBBAA:::>;;;;5:B5;4:=A;999957<5555&5.5.5@@@@0;;99945<@@ABBA@@49999'9>@994489@299<944;7:5?=555:9=AC>6B@966?:;<<???955?BB9==>7:6:??=:;>3>848
@ATNG8:00589:06818
GATGGTAGCTCTGCTCTGACTCTCGTACTCATTCGTTTCGGAAGAGACAGGTACGTTAATAGTTAATAGACGTACTTCTTTTTCTTTGCTTTCGTGGTATTCTTGCTAGTTACACTATCCATCCTTACTGCGCTTCGATTGTGTGCGTACTGCTGCAATATTGTTAACGTGAGTCTTGTAAAACCTTCTTTTTACGTTTACTCTCGTGTTAAAATCTGAATTCTTCTAAGAGTTCCTGATCTTCTGGGTGCGCTACAGTCTCTCTACCATCGTTATCGGAAAGTCT
+
455<8<<<:555=;444:5555;;5555/7//)/:;;5;>:?;BA<@655.55<55.55:;99./)/7///:77/5.5/:::'///)///;///55.559.557<><<<=9=<<<<666:@>>9=8<44494446::44-5::555444444:<::;9=>>.55.5.544<<<<==466=>>&5.5.55999$559;;27/--58---73999+/4499494/-(---(--5507185449934455)555:9;;<9779///////277///)/775056(////
@ATNG8:00594:06821
GATGTAGCGCACACATAGATACAGTACTCATTCGTTTCGGAAGAGACAGGTACGTTAAATAGTAATAGCGTACTTCTTTTTCTTGCTTTCGTGGTATTCTTGCTAGTTACACTAGCCATCCTTACTGCGCTTCGATTGTGTGCGTACTGCTGCAATATTTTAACGTGAGTCTTGTAAAACCTTCTTTTTACGTTTCTCTTCGTGTTAAAAATCTGAATTCTTCTAGAGTTCCTGATCTTCTGGGATCTCTCTCTCACGCACTAATCGTATCGGAAAGTCT
+
>@:=;5444;;9:BBCCCC=<;CBB99:@AB=::;B>BEAD@DBB@555.5999:.//)/7///)///<=>==<754444$49.44<<4<<=?8=99455.5;<><>8669;;<998//0*0*0A=@;;>@===>;069BCCAAAB:9:994993555<<.<:;?:<955554999;;0;8<744444$4:===4;;;:5:5444.3333$38333-3-39287993336<288888:7<<>C144::8<5;;=<775//...273//5:;;.44(/966
@ATNG8:00596:06837
GATGGTAGTGTGTCTCTGAGAGTAGTACTCATTCGTTTCGGAAGAGACAGGTACGTTTAATAGTTAATAGCGTAACTTCTTTTTCTTTGCTTTCGTGGTATTCTTGCTAGTTACACTAGCCATCCTTACTGCGCTTCGATTGTGTGCGTACTGCTGCAATATTGTTAACGTGAGTCTTGTAAAAACCTTCTTTTTACGTTTACTCTCGTGTTAAAATTCTGAATTCTTCTAGAGTTCCTGATCTTCTGGTAGAGCGTGCATATATCTACCATCGTTATCGGAAAGTCT
+
9;;<:><==666=<666===;;9955555954.5;;=5<@?A?::9>:>>;@A@999,:29@>?;@:@@<<=6616<79;;;;*;==6<<<@6<<>=8=6616>:;;=BCD@CCAAAA@B=AAA>A=B@@?AA994:@@@;B@B::99:@@<566=@@<999?BB<B;?>?999@==9=55559$57<5<=@G@+66>?=3;665<<999:.555&5.55:<7<9=B?@@@9954593:=<==@299529>=A>A@@BBBAAA@@A@@@?B;::B=A?@@5:;0;;::
@ATNG8:00599:06808
GATGGTAGCTCGCTGATGATATCTCCAGAAGATCAGGAACTCTAGAAGAATTCAGATTTTTAACACGAGAGTAAACGTAAAAGAAGGTTTTACAAGACTCACGTTAACAATATTGCAGCAGTACGCACACAATCGAAGCGCATTAAGGATGGCTAGTGTAACTAGCAAGAATACCACGAAAGCAAGAAAAGAAGTACGCTATTAACTATTAACGTACCTGTCTCTTCCGAAACGAATGAGTACGAGAGAGCACACGTGTCTACCATCGTTATCGGAAAGTCT
+
??@D@CCBAAACCBCBCCCCBCCBB?BCC>BADCBB?B?ABB@@ACAEF?B@BBB88777)8>?BCABBAA::9/9?:;;;.4?<B;CDC;CCE@CDECCCDA@=@@BB@BCD@BBBBBBCDCEBBBBBBB@DCCC>BBBCDC>@>@?ABC@AAACCBBB@C988BB@CE@A?>9??89959@A?BBBB9?A=A99:D?@?B?A>BBBA=@=@???A?ABAAAA@:?:=@A;ABC>BBBC;;;C@??BBCBCCBBB???AA@@=AAABC9@A;;5;;0;@@@
@ATNG8:00551:06899
GATGGTAGGTGCACATGAGTGTATCCAGAAGATCAGGAACTCTAGAAGAATTCAGATTTTTAACACGAGAGTAAACGTAAAAAGAAGGTTTTACAAGACTCACGTTAACAATATTGCAGCAGTACGCACACAATCGAAGCGCAGTAAGGATGGCTAGTGTAACTAGCAAGAATACCACGAAAGCAAGAAAAAGAAGTACGCTATTAACTATTAACGTACCTGTCTCTTCCGAAACGAATTAGTACCTCTCAGACGCTCGTCCTACCATCGTTATCGGAAAGTCT
+
?@@B?BCC?B@@ABBBDCDCCCCCC@CCC?CBAAAA?A?BBCCCCC@BC@B?ADB99:::):>AABCDCCCCCB;@A;;;;;*;C>C?CCC9BHD@DBCBCCAAA@C@CC?CA@<ACBCCBBBCCCCBCCCC@BCAA>@?BBBBBB?C@DBB>BCCCBBBC?BBBCCB?@A>ABC?AABBB<BAA<@CCCC1B@>@B@?CBBBB=B?B@AA4738ADCC@BBBA@@@?B?ACC?CCD@C@BBBBB?ACCCBBBBBBBBBB@@BBB=ABCBB@?>>><@@9@>;:
@ATNG8:00552:06863
GATGGTAGCTCACGTACGTCACACGTACTCATTCGTTTCGGAAGAGACAGGTACGTTAATAGTTAATAGCGTACTTCTTTTTCTTGCTTTCGTGGTATTCTTGCTAGTTACACTAGCCATCCTTACTGCGCTTCGATTGTGTGCGTACTGCTGCAATATTGTTAACGTGAGTCTTGTAAAACCTTCTTTTTACGTTTACTCTCGTGTTAAAAATCTGAATTCTTCTAGAGTTCCTGATCTTCTGGCTCTCGTAGACAGATACTACCATCGTTATCGGAAAGTCT
+
???D@CBBBCBBBBEEA@ACCCDDDBCCCCCC=@AA@;@B>B?BCCFJCC?CCCCD?C?CCCC@C?BBDDCCCCB??????1?C?CBBB>BCBC?BBB=AA>???BCC?AA@@@@>><?BD?C?BBBBB?>:;?@@@<@@@A????AAAAAAA@@<:;:9<A:?<?@@@@@@@D=AAAAA;A=A:>>AAC/AA?@@8@788::<<=><?FFF/?>==C<A<>><?BC?;;;=@=AAA???<??@;>>;;;>CB@@@@@??@BD==8=<=;;5;>>A<@@:@@A@
@ATNG8:00554:06885
GATGGTAGCACACGAGATCTCATCGTACTCATTCGTTTCGGAAGAGACAGGTACGTTAATAGTTAATAGCGTACTTCTTTTTCTTGCTTTCGTGGTATTCTTGCTAGTTACACTAGCCATCCTTACTGCGCTTCGATTGTGTGCGTACTGCTGCAATATTGTTAACGTGAGTCTTGTAAAACCTTCTTTTTTACGTTTACTCTCGTGTTAAAAATCTGAATTCTTCTAGAGTTCCTGATCTTCTGGTGTCGTCTATCATGTACTACCATCGTTATCGGAAAAGTCT
+
344=9<BBCBBB@CABBCDBBBCCCCCCBBBC?CCCC=BC@D@CCCCCCB?BDDCD?B?BCBB@B@@AABCCCCC?CCDDD19;=@@?D>CBBC?CCC?BB788@AAA?BBBBABBB>B@@<@@BABBB?>??CAAA;???@AAA>????>>557<=<<8::3:5;>?BD===A8<8888)87<7888888%9<///*/:8//.7567-5655$27:8A:A:AA8>>A;7//+/*/<9://*/694/77AA===@A@@>>>@;;;?;?>=>><?>>>1888(699:
@ATNG8:00566:06891
GATGGTAGTATAGAGCTCTACATAGTACTCATTCGTTTCGGAAGAGACAGGTACGTTAATAGTTAATAGCGTACTTCTTTTTCTTGCTTTCGTGGTATTCTTGCTAGTTACACTAGCCATCCTTACTGCGCTTCGATTGTGTGCGTACTGCTGCAATATTGTTAACGTGAGTCTTGTAAAACCTTCTTTTTACGTTTACTCTCGTGTTAAAAATCTGAATTCTTCTAGAGTTCCTGATCTTCTGGTGAGATATGCATGATGCTACCATCGTTATCGGAAAGTCT
+
C@BB?BACCCCBBCCDCCCCCCCDFCABBEAA<A@@@8AB=A>ABABCBB@CCCBB?B=??BB?B@BBBBABAAA?=>>=>1?A@CCCA;BCDB98;B=@A>99:AAA?BBBAAABB@D?A;A=???;;:::<A???;>>?>>CAAAAA@@@==<:9::3;:3::>BA>>=?AA<AAADC;B=A::::::+:>=>@6:;@??>>>;;5;???/@;;;B=B=AA=BBB>=>==A>???@==:>>A=AAAA?===@AA??>AA>>>@<@:::A=BDAA7:90:;99
@ATNG8:00569:06896
GATGGTAGCACACGAGATCTCATCGTACTCATTCGTTTCGGAAGAGACAGGTACGTTAATAGTTAATAGCGTACTTCTTTTTCTTGCTTTCTGTGGTATTCTTGCTAGTTACACTAGCCATCCTTACTGCGCTTCGATTGTGTGCGTACTGCTGCAATATTGTTAACGTGAGTCTTGTAAAACCTTCTTTTTACGTTTACTCTCGTGTTAAAATCTGAATTCTTCTAGAGTTCCTGATACTTCTGGTGTCTGATCTGTATCACTACCATCGTTATCGGAAAGTCT
+
:;:D?BAAAABBBBAACCBBBBBBC<9;GG;;:;ABD=BB@C@CCCCDED@ECABA>A>AB@@7@>@??CCBBBC?CCCCC3@=9:333(333>?=@B@9>>,/0/:66069>::6@A558B<@;?>>67///6;;;=6:::<::::8A788=996,5251561659=>>=;==;152555'5/5476666)58888(.......222+/./&....82728829998555282799/./737664<//.667877799>99999:5:7...3:///6::1;777
@ATNG8:00571:06873
GATGGTAGCTCTGCTCTGACTCTCGTACTCATTCGTTTTCGGAAGAGACAGGTACGTTAATAGTTAATAGCTGTACTTCTTTTTCATTGCTTTCGTGGTATTCTTGCTAGTTACACTAGCCATCCTTACTGCGCTTCGATTGTGTGCGTACTGCTGCAATATTGTCAACGTGAGTCTTGTAAAACCTTCTTTTTACGTTTACTCTCGTGTTAAAAATCTGAATTCTTCTAGAGTTCCTGATCTTCTGGGCAGACTCTCCACACGCCTACCATCGTTATCGGAAAGTCT
+
9888.448;;<<=<<5455///////9///5/5/////&/95:7;<6559:.55555./5:://)/)///556;:::8:;:::*///39///,5<;;7<;:59<055;:<>;==AA<<5525>=7=6;;555944.44448=665555==9444444:.5//399//)/8:;555<;59;;;9+95@999999(959;<0;;>;;;>===:<@@@+?;;;?<?:==:==>C99:5:2:>?99:0595<05//;///79)/444555:99.55=<=9<;;>5::4;;;>
@ATNG8:00572:06850
GATGGTAGAGTACAGTGTAGTAGACCAGAAGATCAGGAACTCTAGAAGAATTCAGATTTTTAACACGAGAGTAAACTGTTAAAAAAGATGGTTTTACAAGACTTCACGTTTAACAATATTGCAGCAGTACGCACACAATCGAAGCGCAGTAAGGATGGCTAGTGTAACTAGCAAGAATACCACGAAAGCAAGAAAAAAGAAGTTACGCATATTAACTATTAACGTACCTGTCTCTTCCGAAACGAATGAGTACACATCGTCGTGTCGTGCTACCATCGTTATCGGAAAGTCT
+
;;4405:::ABBAC;;9?@@ABCBB?BHE@CBBBBB=A=AAA@@@A>BC?A?CC::8CCD1B???8BB@@===:4....(-----#-//76>>=1<::166//(/9988918177333348=<=>666==:>;=??;?AACC?AABBBDDD@C=CAC?BBBBC;;;@BBBCCD@CC@BAB=?9><<4;:;6777777$79333,3=://///*/0;8<8170738::5///6667493333(333,3222758;;252226=<@@BB?;;:::7;<<==444<>8==5:::=
@ATNG8:00576:06870
GATGGTAGTATCTGCACACTCTGTCCAGAAGATCAGGAACTCTAGAAGAATTCAGATTTTTAACACGAGAGTAAACGTAAAATGAAGGTTTTACAAGACTCACGTTAACAATATTGCAGCAGTACGCACACAATCGAAGCGCATTAAGGATGGCTAGTGTAACTAGCAAGAATACCACGAAAGCAAGAAAAAGAAGTACGCTATTAACTATTAACGTACCTGTCTCTTCCGAAACGAATGAGTACTGTATCTATGTGTGCGCTACCATCGTTATCGGAAAGTCT
+
:55C;CCCBBBCCCCCCCCDACBDF?CBEACCAB@@7;5;BBABAB?BD@B?BCAAABBB3B?BCBBBBAB???9?@BDCC9CA@;@4;;;-;AC@LDDDBCDCB>B@BA>ACC<AABCCCBCCCCGCBBCC?BBCC@BBBBBB@B?B?BAA>ACBBBBBB?BCCBBC@BB?BCC>@B@@@:@AB@BBBBB3?><>BBBBBCCC?C=BBDD>A>AB@@?>A@???A@=A?ABA=A??<@AAA:;:CBBCDCBBBDBBAAACCDBC@BBBBB@EBBC?BD<AA:9
@ATNG8:00585:06850
GATGGTAGGCACTGCGCACACATAGATACAGTACTCATTCGTTTCGGAAGAGACAGGTACGTTAATAGTTAATAGACGTACTTTCTTTTTCTTGCTTTCGTGGTATTCTTGCTAGTTACACTAGCCATCCTTACTGCGCTTCGATTGTGTGCGTACTGCTGCAATATTGTTAACGTGAGTCTTGTAAAACCTTCTTTTTACGTTTACTCTCGTGTTAAAAATCTGAATTCTTCTAGAGTTCCTGATCTTCTGGACAGAGTGTGCAGATACTACCATCGTTATCGGAAAGTCT
+
344:5:@D?BBBCBBBCC@BACCCCBCBBCBCBBBF;;=<CCD?BC@C@B?@@;;:<<@>>:;@-/077)-(-8/////////(39999)9:8<<=?6==<<7;=B>AB>AAABADFHBBBDCDC@CCB?B?AAA;;<<<7<ACC?BBBBBBBBCCCBBBCDDACCH@BB@B?BA?@@AB;;5;;;;;.:=?6:;DDD1@@AAA<A@@@BBB@>@9@>@@,>;:;@<@<@@?BCBBBBHAC@CCDFGEABBA@BAAA@@@CAABCCBBBCBBCAHGCBB@CCCC@CC>BAAA
@ATNG8:00592:06882
GATGGTAGAGTATCATGTGTATCTCCAGAAGATCAGGAACTCTAGAAGAATTCAGATTTTTAACACGAGAGTAAACGTAAAAAGAAGGTTTTACAAGACTCACGTTAACAATATTGCAGCAGTACGCACACAATCGAAGCGCAGTAAGGATGGCTAGTGTAACTAGCAAGAATACCACGAAAGCAAGAAAAAGAAGTACGCTATTAACTATTAACGTACCTGTCTCTTCCGAAACGAATGAGTACTACTCTCAGAGACACACTACCATCGTTATCGGAAAGTCT
+
844A:=CCCCCCBBBBBBDBBCDDD?BBC@DCBBAA?B@CCBBCCC@CD=@<@@@@@AAA0B@@ABBCCCCDDD<CB:::9:*;C>C;AAA7ACC@CCCCCBBBB?B?BC?BCC@BABBCCCABBB@BACCC?BCCD?BCBCCBBC@C?C@@<@CCCCDBB?BCCCCC@BB????<??BBB;889>===??.?B?B@??CCBCB?B?BBBB?C?DDFBB@BB@@@AA6;6;AA=BCC@CCEGCBCCCBBBCBBBAAAFCBBBBBB@BBBBC?B@>=299,9999
@ATNG8:00594:06877
GATGGTAGAGAGACTGTAGCGCACCCAGAAGATCAGGAACTCTAGAAGAATTCAGATTTTTAACAGAGAGTAAACGTAAAAAGAAGGTTTTACAAGACTCACGTTAACAATATTGCAGCAGTACGCACACAATCGAAGCGCAGTAAGGATGGCTAGTGTAACTAGCAAGAATACCACGAAAGTAAGAAAAAGAAGTACGCTATTAACTATTAACGTACCTGTCTCTTCCGAAACGAATGAGTACTATGTAGAGCTCTATACTACCATCGTTATCGGAAAGTCT
+
;::@<@AA;:6AA=CCCCDCBBBCB<BBB?CAABBB?B@CDCECBC?BD@E@B@@:::::):<ABCBBBBBBB9@@9999:(9>8>3733&333,3=CBBAB@B:>:<>;=88.7===C>>>>BAAC>>@@9@@AA>>=>==?BB<C=?=A>ADCCC>>>;@ABBBB?BB@BBB?DA:::29@@>BCDDD2BB?BCBBBCCCD<><?BBB@B?BBBBB@BCBBAAA@C?@@?6=>?;???BBCCCCBBBABAAABAABBBCAA@=B@AAA:ABCC?BB>BB@A
@ATNG8:00595:06883
GATGGTAGCACACGAGATCTCATCGTACTCATTCGTTTCGGAAGAGACAGGTACGTTAATAGTTAATTAGCGTACTTCTTTTTCTTGCTTTCGTGGTATTCTTGCTAGTTACACTAGCCATCCTTACTGCGCTTCGATTGTGTGCGTACTGCTGCAATATTGTTAACGTGAGTCTTGTAAAACCTTCTTTTTACGTTTACTCTCGTGTTAAAAATCTGAATTCTTCTAGAGTTCCTGATCTTTCTGGGTCTCTCTCTCACGCACTACCATCGTTACTCGGAAAGTCT
+
///86;@CABBE:;6=<@?@>=;;;:997700)0>>;8;B@B?BBBB<;;@DDA@@>A<@=>@5@,0)/7::88::7:;==?+<<8<AB=5=>>>9BA>:::*/0/988693338><<>BBD?B?BFBAAAAA?>=>==@>>>BA888=?>>>>=><AAA=AB=A=@@???@AAD596777(69A;@>DDF/==///(/../..577=:9898)....727.5505775555576>;88255'5578.7///;;;;A@@@;875553(--333----36039.76/.
@ATNG8:00551:06947
GATGGTAGTGTCATATGAGAGTGTGTACTCATTCGTTTCGGAAGAGACAGGTACGTTAATAGTTAATAGCGTACTTCTTTTTCTTGCTTTCGTGGTATTCTTGCTAGTTACACTAGCCATCCTTACTGCGCTTCGATTGTGTGCGTACTGCTGCAATATTGTTAACGTGAGTCTTGTAAAACCTTCTTTTTACGTTTACTCTCGTGTTAAAAATCTGAATTCTTCTAGAGTTCCTGATCTTCTGGGATGTGTGCGCAGTGCCTACCATCGTTATCGGAAAGTCT
+
8:;B@CCDCCBBACBBBBBCCCECCCDCCC;:<;CCF>CC@C@BBBCCCB?CECCDAC@CCFD@C?CCCCAAACC?BBBBB3BB?BBCB=BD?@=@BB?BC?ABBCDD@CCBECCCC@CDD?B?CCBCBCCB?BCBB?BCCCCCGEDDDDCCCBB?CBB?BC?C?BBBBBCBCC?C@@@@8@=@>:;:::*:B@AA=A@BCCCCCCC@CFID5CCBCF@C@CC@CBCCCCC?B?BCBCCC@BBBA=B9::BFBBCBBCBAA=AAA?ADDDC@CCCC?BB<BB:9
@ATNG8:00551:06949
GATGGTAGTATAGAGCTCTACATAGTACTCATTCGTTTCGGAAGAGACAGGTACGTTAATAGTTAATCGTACTTCTTTTTCTTGCTTTCGTGGTATTCTTGCTAGTTACACTAGCCATCCTACTGCGCTTCGATTGTGTGCGTACTGCTGCAATATCGTTAACGTGAGTCTTGTAAAACCTTCTTTTTACGTTTACTCTCGTGTTAAAAATCTGAATTCTTCTAGAGTTCCTGATCTTCTGGTGTCGTCTATCATGTACTACCATCGTTATCGGAAAGTCT
+
///838@@?@BBBCBBBBBA;@BCBCCCBBAA<@AAA=BC@D@;<;CCBC@CCCA@?A@BCDD@C?AAAAA?B8=AAAA2@A;::?>:>AAA;=?A>AA799AAAC>AACCCAAA?BBB@BBBBBB????BAAA>A=>@AAAD===AAAAAA;>>>BAA<@<@@AAABA??<@@@@@6@=@;??>>>/==:;;29<??AA?;55/7555(5223A;A<9949<BABBB>B>BABCCC>AAC?BAAABBBB??@=AABBBC;?<?BBAA=>>=@;>=6=;88
@ATNG8:00557:06905
GATGGTAGACACGTGTGCTCTCTCGTACTCATTCGTTTCGGAAGAGACAGGTACGTTAATAGTTAATAGCGTACTTCTTTTTCTTGCTTTCGTGGTATTCTTGCTAGTTACACTAGCCATCCTTACTGCGCTTCGATTGTGTGCGTACTGCTGCAATATTGTTAACGTGAGTCTTGTAAAACCTTCTTTTTACGTTTACTCTCGTGTTAAAAATCTGAATTCTTCTAGAGTTCCTGATCTTCTGGACAGAGTGTGCAGATACTACCATCGTTATCGGAAAGTCT
+
9::A=ABBCCB@@;B@>?@ABAABBBAB@CAA>ACCC>CB@B@CCCCCDB@BBBCC@B?BA@@>@?AACBBAAAF>BCCCC3BA?CCBD>BBA@>@@?:@A<>=@@@@9??AAABBB@BBB?B@@@>:8;@@=@AAA;??A???;;;@@>>>?><7;//)/95959>>A???@@588@@@3@=A7;;BBB/==9:91:=>;;;=<8818:::*:===>=B=AA:=>A@>>><@<A>==>>:>@A=AAA@;;;>???B>==BBB=>:>===B8==;;5;=5=>>>
@ATNG8:00560:06937
GATGGTAGTATCTGTCTACGAGAGCCAGAAGATCAGGAACTCTAGAAGAATTCAGATTTTTAACACGAGAGTAAACGTAAAAGAAGGTTTTACAAGACTCACGTTGACAATATTGCAGCAGTACGCACACAATCGAAGCGCAGTAAGGATGGCTAGTGTAACTAGCAAGAATACCACGAAAGCAAGAAAAAGAAGTACGCTATTAACTATTAACGTACCTGTCTCTTCCGAAACGAATGAGTACACACTCTCATATGACACTACCATCGTTATCGGAAAGTCT
+
344405ACCCCBBCCBBC?>DDCC@9@DD@FICB;;6:8>??AA:;49=9?;>B@:::::)95@>ABBBCB<??5<>;;;;-4@7?.:99&99=9;>BBBCCCCADCBB?BBB?BBBBBBBCCCCCDCBBB?BAAC=>>?A@???=@=@::59AC@BBBB@BBCBBB@CC?BAB<@898:/::<7::;;;+;D9=>>>CF???;>;>ABE<@<??BBC@BCCDCAB>?=?AC=C??=???CCBBBCBBBBBBBBBCBC@@?BBB=A@??B?BBBB?AE@C:::
@ATNG8:00561:06908
GATGGTAGGCGACATACATACGCGCCAGAAGATCAGGAACTCTAGAAGAATTCAGATTTTTAACTCGAGAGTAAACGTAAAAAGAAGGTTTTACAAGACTCACGTTAACAATATTGCAGCAGTACGCACACAATCGAAGCGCAGTAAGGATGGCTAGTGTAACTAGCAAGAATACCACGAAAGCAAGAAAAAAGAAGTACGCTATTAACTATTAACGTACCTGTCTCTTCCGAAACGAATGAGTACGATGAGATCTCGTGTGCTACCATCGTTATCGGAAAGTCT
+
955:7;>>;>ABCCBCBBBCCBCDD@CCC@DCCJBA?A@BBBCCCC@CC@C>AACBCEDJ5D@;;:BBB@A9::69@>?CCC5CIFD?AA@9ABB?B;;<<=CCC?B@@@=ABD?BCECCBBBCCDCCCCCC?BBAA?ABCCCBBC>B?BAA?ACCDDBCB@CCCDCC@CB?AAA?BBBCC>AAA<?<<<<<&<;:8?8?::?A=4353;>>6B>BBCCB@BB@@@A@6;5:AA;@BC?AAACECBBBABCFBAA999AA@@AA@A=?;;;C@BBAA>AC<@AAA
@ATNG8:00561:06911
GATGGTAGCTCACGTACGTCACACGTACTCATTCGTTTCGGAAGAGACAGGTACGTTAATAGTTAATAGCGTACTTCTTTTTCTTGCTTTCGTGGTATTCTTGCTAGTTACACTAGCCATCCTTACTGCGCTTCGATTGTGTGCGTACTGCTGCAATATTGTTAACGTGAGTCTTGTAAAACCTTCTTTTTACGTTTACTCTCGTGTTAAAAATCTGAATTCTTCTAGATTTCCTGATCTTCTGGGTCTCTCTCTCACGCACTATCGTTATCGGAAAGTCT
+
345@8<AB@A@BBBACCCBCBBBCBBC@@@@@=@BCD?DD@CACCAAABB>BBBBC@B@BBBB@C@CBBBBCBCB?ABBBB2BC?CCAA9ABCC@CCC?CC9:9;AAE@BBABBBBB?BBA>A>CBBB@776=BA@@<>>>AA@@?A?AAAA>>=<7888=@=A=@@>>>@AAB=B@@@@5@=A7;;@@?/?@>>=4=89888>>>=:>>>>/>;;;A<A=>>:>AAAABB:@8;;?@;;77<<<0///6667=>A@@;<;///9==@<@?>>5;;3;==?
@ATNG8:00567:06933
GATGGTAGGACGAGCGTCTGAGAGGTACTCATTTTCGGAAGAGACAGGTACGTTAATAGTTAATAGCGTACTTCTTTTTCTTGCTTTCGTGGTATTCTTGCTAGTTACACTAGCCATCCTTACTGCGCTTCGATTGTGTGCGTACTGCTGCAATATTGTTAACGTGAGTCTTGTAAAACCTTCTTTTTACGTTTACTCTCGTGTTAAAAATCTGAATTCTTCTAGAGTTCCTGATCTTCTGGGCAGACTCTCACACGCCTACCATCGTTATCGGAAAGTCT
+
344>:>DC?CCCDA@AAAABBBCD@BBBCCABBB;BCAD@CCCBAAC?BBCCC@C@BCCC@C?CBBBDDEDHAAAAAA1AB@DBCC=BEBB?BA?:?@4:9@BBB@BCBBCCCD<@?A?A?ACBBA?=>?BCBB?BBA@>>?AACBBCBAAB?BBB?BDAD<A==>BBB>=:>@@?@6>:>:=====+=>===1;;;;;;A=>=;?DDD/A>>>C=D=>>;>AAB;;;<?<?@DB@@9==@E:B@?;::;<<<@B>>@;AAC<=:::=8=???=AD:>787
@ATNG8:00568:06911
GATGGTAGTGCGTGAGAGAGAGACCCAGAAGATCAGGAACTCTAGAAGAATTCAGATTTTTAACACGAGAGTAAACGTAAAAGAAGGTTTTACAAGACTCACGTTAACAATATTGCAGCAGTACGCACACAATCGAAGCGCAGTAAGGATGGCTAGTGTAACTAGCAAGAATACCACGAAAGCAAGAAAAAGAAGTACGCTATTAACTATTAACGTACCTGTCTCTTCCGAAACGAATGAGTACACACTCTCATATGACACTACCATCGTTATCGGAAAGTCT
+
55AC:BCA@<>=556;;;=<<666606<A8>CCCCC@CA@@@CBBB@BE@C:CB?:7777$9=C<<ACCEFBB@9>7:444&4<7;.444&5::.56;;>A?=B?B?AA<;;;=AABBB@@@AAA:9:BBB<A@@@=AABAABBB@CABCB?B;;:B:;;@BBBBCD@CC?::9=@>>@@8<>B>BBCCC1==:<<<?BBB@A?D?B?>>;>=;;CBD@BBCB@??=@=@A@9@@@<?@AAAAAAA@@A???BBAABBBBABAA9?999?=AACB?BC>B???
@ATNG8:00570:06904
GATTAGTATAGAGCTCTACATAGTACTCATTCGTTTCGGAAGAGACAGGTACGTTAATAGTTAATAGCGTACTTCTTTTTCTTGCTTTCGTGGTATTCTTGCTAGTTACACTAGCCATCCTTACTGCGCTTCGATTGTGTGCGTACTGCTGCAATATTGTTAACGTGAGTCTTGTAAAACCTTCTTTTTACGTTTACTCTCGTGTTAAAAATCTGAATTCTTCTAGAGTTCCTGATCTTCTGGGTGCGCTACAGTCTCTCTACCATCGTTATCGGAAAGTCT
+
B@?>?BBBCCCCCBCBBCBBBBBCCCBBAA?ABBB=BB?A?BBBBBBB@CCCCC?B?BBBB@B>@@CBCBBBB?BBCCC3AB?BBBB=BBCC?DDC@BB5979CCD@BBBAA@BB>B@A;A;@@@?>;;;:@@??;???BA===AAA??A>;<:<<<:>@<@=AAAAAAAAA<ABBBA5A;>:>>DDD/>=AAD;?878>>ACAA<AAAA/A;;;A<?<@?<@?>?AAA<@;??@A>>7::>A9AAA@@@A@@:::AAABAAE<>:;;?:?A>>::@6=:76
@ATNG8:00572:06906
GATGGTAGTAGTACACTAGTCATACCAGAAGATCAGGAACTCTAGAAGAATTCAGATTTTTAACACGAGAGTAAACGTAAAATGGAAGGTTTTACAAGACTCACGTTAAACAATATTGCAGCAGTACGCACACAATCGAAGCGCAGTAAGTATGGCTAGTGTAACTAGCAAGAATACCACGAAAGCAAGAAAAAGAAGTACGCTATTAACTATTAACGTACCTGTCTCTTCCGAAACGAATGAGTACATAGATATACGTATAGCTACCATCGTTATCGGAAAGTCT
+
455C@CC@:95444;<>:<=655:=056>:=B@@@@<@=BBBDCCC@CC?@?@DDABBAA0?:=<994999?>>6::///0&//)/4:)///&/994556<>999:.55)5;5;<?7;;666>>>CCDCCCAA@?BB;;8;BBBBBCG:<;BBA>ACAABCBC@BBBBBB@DC@CBB?BABAE:??C@::9:9(:A@CAAABB@;;6;:?==>=A:>=HCC@AA@AA?A6;6:@B<B??=?AA???A99978;9333888;333:9949...:46/33,3<6<777
@ATNG8:00575:06905
GATGGTAGTATCTGTCTACGAGAGCCAGAAGATCAGGAACTCTAGAAGAATTCAGATTTTTAACACGAGAGTAAACGTAAAAGAAGGTTTTACAAGACTCACGTTAACAATATTGCAGCAGTACGCACACAATCGAAGCGCAGTAAGGATGGCTAGTGTAACTAGCAAGAATACCACGAAAGCAAGAAAAAGAAGTACGCTATTAACTATTAACGTACCTGTCTCTTCCGAAACGAATGAGTACTACTCTCAGAGACACACTACCATCGTTATCGGAAAGTCT
+
9444.489;9>=AB@B@CBB@;BAA;@@B?C@@@CC@C@BBBBBBB?AA?C8:9<77777$359////9667:;2;;4444&4;6;.555&5<>8==?>=<<>@9@=;;6;BC:=BBDDDBAACHCC;=;B>BBBE?BACCBBAA>B@C;<:<CC@@@:;59?A=?@=>=9873.388;;6:><889999(9@?AACABBBBC@B;@@@B<@<@>BAB?;;9A??A7848AB;?@A>A@BBCBBBBBBBBB???BBBBA??><;6;=:9?:<;:=4;;3;===
@ATNG8:00577:06916
GATGGTAGAGTATCATGTGTATCTCCAGAAGATCAGGAACTCTAGAAGAATTCAGATTTTTAACACGAGAGTAAACGTAAAAAGAAGGTTTTACAAGACTCACGTTAACAATATTGCAGCAGTACGCACACAATCGAAGCGCAGTAAGGATGGCTAGTGTAACTAGCAAGAATACCACGAAAGCAAGAAAAAGAAGTACGCTTTTAACTATTAACGTACCTGTCTCTTCCGAAACGAATGAGTACTACTCTCAGAGACACACTACCATCGTTATCGGAAATCT
+
:54<7556@DDCCBCA@A@AAACBB@CCB>@?@AAA?B?CBB@@>>4957<5>>@?<<<<*<==AB=BACCCCC;@@:::::$9:5:2555'5557>>>655@00)0:00)//0)/9;<BBBCBCDDFDBDC@BBCCA@@@BCCEEAC>B;;7;AAB@@@@<@ABB@@=AA?AAA8:9???8=@A<>>>>>1>B?BDBBA@@AA6A?D??@?B?B???@<@@AA=@@=A;BCG>CBA;?>>>;;;@@@?===?BBBBCABBB99:=>899C7;:==088'222
@ATNG8:00577:06935
GATGGTAGCTATACGTATATCTATGTACTCATTCGTTTCGGAAGAGACAGGTACGTTAATAGTTAATAGCGTACTTCTTTTTCTTGCTTTCGTGGTATTCTTGCTAGTTACACTAGCCATCCTTACTGCGCTTCGATTGTGTGCGTACTGCTGCAATATTGTTAACGTGAGTCTTGTAAAACCTTCTTTTTACGTTTACTCTCGTGTTAAAAATCTGAATTCTTCTAGAGTTCCTGATCTTCTGGGTCTCTCTCTCACGCACTACCATCGTTATCGGAAAGTCT
+
855<9<CBCBB==CCCCCCCBCCCCC@@@B;;7;CCI?IGAJ@BCCCCDD?AACBC:;;;DHIAE@CCBBCCB>B8AA===+CC?CAAB=ACCC?@@A>C@>AAABAB?BAABFCBB=@AC?D@AA:99BB@;@===388?>>>AAAAAAA;;;@:888=BD7;8;??A>>>?=8;7778'7/8/7:<<=.;:AAD7:;@@BA888;6:??>/<887>8;8>B<@;;:?>?<?=ABB=>=<@@AA::;;@;;;@@A@@@??;;;;5;>898<:;;;7;A9>>>>
@ATNG8:00578:06919
GATGGTAGCATCATGCATATCTCACCAGAAGATCAGGAACTCTAGAAGAATTCAGATTTTTAACACGAGAGTAAACGTAAAAAGAAGGTTTTACAAGACTCACGTTAACAATATTGCAGCAGTACGCACACAATCGAAGCGCAGTAAGGATGGCTAGTGTAACTAGCAAGAATACCACGAAAGCAAGAAAAAGAAGTACGCTATTAACTATTAACGTACCTGTCTCTTCCGAAACGAATGAGTACGATGAGATCTCGTGTGCTACCATCGTTATCGGAAAGTCT
+
:55>:>BCBCCCC@A@DFDCCBCBCABCB@CCCD@@?@@BBCBCCC@CC?C@BBBAA@@@.?;?ABBBBBCBBA9=<99999*9C>B5;:949A@@DAAACCDDC@C?BC@CCC?BCCCC@@ACCCCCCCDD@DBDC>??BBCCAB?B?B999:BBCEDDC?ABCCCCACC???>?AA?@@:AAA>@@@@@2@C?CA@@ACCCC>A=@A==9=<??BCC@BBCCBBB8:8:CC>BCC?DAABBBBBDBBBBBCCAAAAA<?????;>>==D?CC??<?@8>:::
@ATNG8:00585:06913
GATGGTAGTATATCGCGTCGCTATCCAGAAGATCAGGAACTCTAGAAGAATTCAGATTTTTAACACGAGAGTAAACGTAAAAAGAAGGTTTTACAAGACTCACGTTAACAATATTGCAGCAGTACGCACACAATCGAAGCGCAGTAAGGTTGGCTAGTGTAACTAGCAAGAATACCACGAAAGCAAGAAAAAGAAGTACGCTATTAACTATTAACGTACCTGTCTCTTCCGAAACGAATGAGTACGTGTGACGTACGTGAGCTACCATCGTTATCGGAAAGTCT
+
///A;?@BC@@@@@CBBBEEAABFD?A@B?BBBB?@>A@BCDFCCCABB@B@BBCCCDDC2C@CBDBBBCCCCD<A@;;;;;*;C>A=ADC8CCE=AABBBBB@@<@7?;<@?C@CCCBBBBJHCBBBA;;;G@AADAC@@@BBBC@C@C?B?B@@ABCBB@BBBBCD@CE@BBC@BB???8:99?BCHEH3AA>BBDACBABB=@<AAA@=A?CCCCB?BCCCBAA>A@BED>BBB>@@AAAAAA@@@AAACBFCBCAAA???A?B@???=@@@@9??8?BBB
@ATNG8:00585:06927
GATGGTAGGCGACATACATACGCGCCAGAAGATCAGGAACTCTAGAAGAATTCAGATTTTTAACACGAGAGTAAACGTAAAAAGAAGGTTTTACAAGACTCACGTTAACAATATTGCAGCAGTACGCACACAATCGAGGCGCAGTAAGGATGGCTAGTGTAACTAGCAAGAATACCACGAAAGCAAGAAAAAGAAGTACGCTATTAACTATTAACGTACCTGTCTCTTCCGAAACGAATGAGTACGAGAGTCAGAGCAGAGCTACCATCGTTATCGGAAAGTCT
+
:99D8<;?055:>@@AAB@@;;;A@5::@;>9::BA;@=B@@@@@B?AB?A=?@A;;;;;*;>A;;;CCCDDFC>CBABBBB0BA;@<@@@3AAA>ACCBBBBBC@C@CD@CBD?BCECABBBBAABBJCCC?CCBA@<@AAA@@A6;7;@B?BBBCCDDC>BBDCC@<<=7000-000:C=BBB?CCCBB2BB?BBBBA@>@@,00/=>><?:?BBBB?B>>=>9;5;5;?A<BBB@BBBACCCCBAABCCFB:::AACBBBBB?@@?GG@BBAA=@@:@@@@
@ATNG8:00590:06922
GATGGTAGTGATACAGATCAGACACCAGAAGATCAGGAACTCTAGAAGAATTCAGATTTTTAACACGAGAGTAAACGTAAAAAGAAGGTTTTACAAGACTCACGTTAACAATATTGCAGCAGTACGCACACAATCGAAGCGCAGTAAGGATGGCTAGTGTAACTAGCAAGAATACCACGAAAAGCAAGAAAAAGAAGTACGCTATTAACTATTAACGTACCTGTCTCTTCCGAAACGAATGAGTACTATGTAGAGCTCTATACTACCATCGTTATCGGAAAGTCT
+
>@@A9<<>BCB;;6=A<CCCBCBBC@CCC<C@BB;9058<BBEDCC@BB?CACDCCCCBB+=:=BBA@ABBBB=6=BBBBCB2AB>A=BBB9BDCACCBBCCCDD@B>BB@BBBGBBBCCEDDBBBCCCCCCACCCC@B@@@@BBC?D?C;;7;A?@;::@<@A@@@@<@@9>@;)//0///&/9;8;<;==1>B?B@?AABDDD?A?BB@@=@<A@CCC@CBBBBCBAD>:::/:::3:??AACBBB:9:?@@@A@@A?A?>===188:<<9=>9:/77(699:
@ATNG8:00594:06938
GATGGTAGACATATCGTACTCTCTGTACTCATTCGTTTCGGAAGAGACAGGTACGTTAATAGTTAATATCGTACTTCTTTTTCTTGCTTTCGTGGTATTCTTGCTAGTTACACTAGCCATCCTTACTGCGCTTCGATTGTGTGCGTACTGCTGCAATATTGTTAACGTGAGTCTTGTAAAACCTTCTTTTTACGTTTACTCTCGTGTTAAAAATCTGAATTCTTCTAGAGTTCCTGATCTTCTGGGTCTACGCTCGTCGCGCTACCATCGTTATCGGAAAGTCT
+
?A@L?BCCCCCBBBBBCCCDDCCCCCCCCCBB?BCBB=CC@B@BCBBBBB@CCAA@@C?BAAA?B?CBAAABBCC;?=?>?.??:=>><18:::7B@?;?@0//8;89277@AAAAA>ABB?B?BCBBBA;=<@@@A<@=>;>=>>@@@??>>8815996::5@;>???99::;5=9777*79>:??@@@/@@@DD7AA?@@@A>>>:=EFE/???BC?B?BB?CBBB>::=B=A:??BA>A=@@9@A===@@@C===AA@@@AC?BBBB>9><;;:>A:AA?=
@ATNG8:00550:06979
GATGGTAGAGTACAGTGTAGTAGACCAGAAGATCAGGAACTCTAGAAGAATTCAGATTTTTAACACGAGAGTAAACGTAAAAAGAAGGTTTTACAAGACTCACGTTAACAATATTGCAGCAGTACGCACACAATCGAAGTGCAGTAAGGATGGCTAGTGTAACTTGCAAGAATACCACGAAAGCAAGAAAAAGAAGTACGCTATTAACTATTAACGTACCTGTCTCTTCCGAAACGAATGAGTACACACTCTCATATGACACTACCATCGTTACTCGGAAAGTCT
+
<BBC?@;DBB@;;@>>;?;?===CC@CCC@CCCB;;7;>@BBBB@A>@C@CADEB::::9'76=;<BBBB@BBA8;;;;;;;*;@<>=BBC;CCDADCFCCBBED@D@;;8;BA;?@BBCBBCCCBCCBABB?BA@@=@@@A;;::6;<@?@<@@AABBBF>AA?CBCGAA?@B=;C>CBB<;;::7899:):@?@ABBBBBBC?B?A?AA3948ABBB?@?>>>00+0*/00*/9=6BBB@A<;;=;;;<<<>8@?A77788884::9674///9939;2::33
@ATNG8:00553:06971
GATGGTAGCAGACGTGACAGATCGCCAGAAGATCAGGAACTCTAGAAGAATTCAGATTTTTAACACGAGAGTAAACGTAAAAAGAAGGTTTTACAAGACTCACGTTAACAATATTGCAGCAGTACGCACACAATCGAAGCGCAGTAAGGATGGCTAGTGTAACTAGCAAGAATACCACGAAAGCAAGAAAAAGAAGTACGCTATTAACTATTAACGTACCTGTCTCTTCCGAAACGAATGAGTACGTGTGCGACGTGTCTCCTACCATCGTTATCGGAAAGTCT
+
454<9<BAABCCCBBBBCFDCCAABACECFCDCIBB@A@GHDCBCB@BB?BACBBBCCCC3C?C@AABBBA???6==;;;;;*;C>C>BBB;BHFAIBBBCCCCC@C@BB?BDD?BBBCCCBCFCCCD@BBC?BBBD?CBBAA@?>9@>AAA@BCEECCBA?ACCCCC?BB?BBB5::AA@;>?<;==???1?D@CAA@CCBAA7;7;?>>7;8;ACCD?CCCBB??>?>?CC>CCC???@ECDEBCBBBBBCCCBA>;;;<B@@:>?AAB@DDFK=??:?A@A
@ATNG8:00554:06987
GATGGTAGATACTCGCTGATACACCCAGAAGATCAGGAACTCTAGAAGAATTCAGATTTTTAACACGAGAGTAAACGTAAAAAGAAGGTTTTACAAGACTCACGTTAACAATATTGCAGCAGTACGCACACAATCGAAGCGCAGTAAGGATGGCTAGTGTAACTAGCAAGAATACCACGAAAGCAAGAAAAAGAAGTACGCTATTAACTATTAACGTACCTGTCTCTTCCGAACGAATGAGTACTACTCTCAGAGACACACTACCATCGTTATCGGAAAGTCT
+
BCFC?AACCCCBCABACCCFECCCC>CAB?BDCCBB?A@CBB@@AD@CC?A?CCA99897)7?BBBACABABBC;>>:;;;;*;C@C5;;;6;BB>BCCCDCCCC@C@AA?ACC@CDAABBCDDFC@@BBBB<AACC>A@BABB?>9@=A:;:;EDDBBBB?BCCCA@?BD@BBB?BBBBB=@==9::999(9A>BBBBBCBBB?B9>>@@:=9<=@::::AABABB?B?BB@CCC?CBBBCCCC@@@CBBBC>??@????C>?;>A@AA;>>>D;>>3;;;;
@ATNG8:00560:06980
GATGGTAGCTCTGCTCTGACTCTCGTACTCATTCGTTTCGGAAGAGACAGGTACGTTAATAGTTAATAGCGTACTTCTTTTTCTTGCTTTCGTGGTATTCTTGCTAGTTACACTAGCCATCCTTACTGCGCTTCGATTGTGTGCGTACTGCTGCAATATTGTTAACGTGAGTCTTGTAAAACCTTCTTTTTACGTTTACTCTCGTGTTAAAAATCTGAATTCTTCTAGAGTTCCTGATCTTCTGGGTGCGCTACAGTCTCTCTACCATCGTTATCGGAAAGTCT
+
ACCC@CCBB@:;;5<=;=6;;AACBBBBBBDC@C:::0:9.47=:<666=8@ABCCACACFCC>B?AAACACCCC>;;;;;*5=3@BBC?CBCC;99DACC@BBA@ACABBBB@A@C?BBB@CAHCCBABCD@CCBC@CCCCDCCBCCCBBBA;;5;BB?BBAF@AABCCCCBB>>9999&929299@@@0@CCCC?BBBB:99BCC@BCCC1?@?BC=@=@B8;;BBBBB=@=@BBCCD@CCFD=A;;:AB@@ACCCBCCCCBB@C@@@A=ABA@=@C>AA;;
@ATNG8:00563:06968
GATGGTAGGCACTGCGCACACATCCCAGAAGATCAGGAACTCTAGAAGAATTCAGATTTTTAACACGAGAGTAAACGTAAAAAGAAGGTTTTACAAGACTCACGTTAACAATATTGCAGCAGTACGCACACAATCGAAGCGCAGTAAGGATGGCTAGTGTAACTAGCAAGAATACCACGAAAGCAAGAAAATGAAGTACGCTATTAACTATTAACGTACCTGTCTCTTCCGAAACGAATGAGTACTATAGACTATCTGAGACTACCATCGTTATCGGAAAGTCT
+
@@AB?BCD@CCBBBBB@A@@@ABBB=BBB?CBCBBB@B@CCJDCBB@CC@C@CBBABBBB5B@CCCCCCCC:9:,9?;;;;;*;A=@?BCC9CCC@CDBBCCDCC@C?CB?BAA?BCBBDCCCCCCDCBBBB?CCCD?BAAABBAA>B?BBB?BCBBBCCC?AABCCC?BB?CBB>AABCD=BBC?BBBB5@@@?BBCDC9;:B?B@BBCC?B>AABBC@BBBCA@@2929==5=??<?BBBDHCCABBBA;;<>BBBBBABC??>?BBBD?ABCC?BB=B999
@ATNG8:00564:06955
GATGGTAGCTCACGTACGTCACACGTACTCATTCGTTTCGGAAGAGACAGGTACGTTAATAGTTAATAGCGTACTTCTTTTTCTTGCTTTCGTGGTATTCTTGCTAGTTACACTAGCCATCCTTACTGCGCTTCGATTGTGTGTGTACTGCTGCAATATTGTTAACGTGAGTCTTGTAAAACCTTCTTTTTACGTTTACTCTCGTGTTAAAAATCTGAATTCTTCTAGAGTTCCTGATCTTCTGGATAGGACGCGATATACTACCATCGTTATCGGAAAGTCT
+
9::@@@@AAA<A@@:>;;=ABBBA@@BAAA@@;@@AA8AB>B>CCBBCCB?;;;CB?B?BC@@=@@CCCCCCCC@<?>@@>.@?8:;BE>CCBB?AA@=AA>AAAAAB>999@@ABB?BBB?B@BBBBBBBB>>B@@5///@<>=>;;888;::?<758;AA=C;@?A@@?A;;5:=>==2>5;4:::::*:>::;-88@>>>>=::18887(5::8D;B<??<?=99///6>599A?8828<>288:>;:88><;<><::::>:=>?;;7:C@@:==6=>;;
@ATNG8:00570:06980
GATGGTAGCTCACGTACGTCACACGTACTCATTCGTTTTCGGAAGAGACAGGTACGTTAATAGTTAATAGCGTACTTCTTTTTTCTTCTTTCGTGGTATTCTTGCTAGTTACACTAGCCATCCTTACTGCGCTTCGATTGTGTGCGTACTGCTGCAATATTGTTAACGTGAGTCTTGTAAAACCTTCCTTTTACGTTTTACTCTCGTGTTAAAAAATCTGAATTCTTCTAGAGTTCCTGATCTTCTGGGTGTATCAGCGAGTATCTACCATCGTTATCGGAAAGTCT
+
344=:>CCCCB@ABBBABCDEBBBCCBBBCBD>B;;;;-;@;@=A@AA>CC@CCCCC@C>@@BB>A?BBBABACGD=?@?===&==8989/7??@;BAA>A@4:9=<9933=9AAAAB>@??<??CDBBBB?@;>>>>;>>>>A>>>@@>>>AAAA;===<A@=A===8;<@@BA=<6786)24949,222&272222&26668:9666+55522#277:=7<7==7=88=A>>:=4;///@A:9:CC>BB>>>=<<@BB???BACCC:=>>>>7=;==8:;7><<<
@ATNG8:00575:06965
GATGGTAGTATATCGCGTCGCTATCCAGAAGATCAGGAACTCTAGAAGAATTCAGATTTTTAACACGAGAGTAAACGTAAAAAGAAGGTTTTACAAGACTCACGTTAACAATATTGCAGCAGTACGCACACAATCGAAGCGCAGTAAGGATGGCTAGTGTAACTAGCAAGAATACCACGAAAGCAAGAAAAAGAAGTACGCTATTAACTATTAACGTACCTGTCTCTTCCGAAACGAATGAGTACATAGATATACGTATAGCTACCATCGTTATCGGAAAGTCT
+
@;;B@EBBBCDCCBBBBBBCCCCCCBDBB?CBCCBB?B@CCCCCCC@CC@C@CDC@@@@@1@@CCCBBBBBBCB<AB:;;;;*;B=A5;;;6;DDGCEDCCCCCC@C@CC?CCC@CCCCCCCCCCCBBBCBB?BB@@=ABBACCAA>B@CBB?BCDDBBBB?BDCCBB?BB?BBB?AAAAA<>?>?BCCCC3CC?CA@ACCCAA<A;??>>1819>BBC?BA@@=::6:;@BC>CBB?AABCCBBBBCBBACCCBAA@@@@@@??<AAB?A=AAAB<AB9A666
@ATNG8:00577:06973
GATGGTAGTATCTGTCTACGAGAGCCAGAAGATAACTCTAGAAGAATTCAGATTTTTAACACGAGAGTAAACGTAAAAAGAAGGTTTTACAAGACTCACGTTAACAATATTGCAGCAGTACGCACACAATCGAAGCGCAGTAAGGATGGCTATTGTAACTAGCAAGAATACCACGAAAAGCAAGAAAAAGAAGTACGCTATTAACTATTAACGTACCTGTCTCTTCCGAAACGAATGAGTACTGTATCTATGTGTGCGCTACCATCGTTATCGGAAAGTCT
+
:55?7<CC??@CBBBCBBBBCBCCDACCB?CC@@=@BABAA@<?@8@:DDCCCCCC1B?BCC@@@CCA@@8=?88:99):817?ABB:BCC>AADCBBAAA?C>BB>BBB@BBBB??>@>>>>>>=?@;@AAA<???AA>>>:=>?>A?A@@A>ACC?CAAACC?BB@DBB=@@:999+9:938AA@?/;;7;<>AA?>=;4848@@@=B=B===B<???@?>>7;7;AD:@BC?AA?;998@@@@@A@@@BB>==>=>@@@=>>>@@<@====@@6=<//
@ATNG8:00577:06996
GATGGTAGATATATGCACGCTCTACCAGAAGATCAGGAACTCTAGAAGAATTCAGGTTTTTAACACGAGAGTAAACGTAAAAAGAAGGTTTTACAAGACTCACGTTAACAATATTGCAGCAGTACGCACACAATCGAAGCTCAGTAAGGATGGCTAGTGTAACTAGCAAGAATACCACGAAAGCAAGAAAAAGAAGTACGCTATTAACTATTAACGTACCTGTCTCTTCCGAAACGAATGAGTACACATCGTCGTGTCGTGCTACCATCGTTATCGGAAAGTCT
+
CDAB?BDCBBBCCCBBBBBACCDED@CCC?BABC::7;>AA@CBBC@BB?B?BAD3::::)9:@?@BAAB999?;?@;;<;<$;;7;;<<<2<B?<@B<CCGGCC@B?;;7;AA=ABBCCCDBCCCCCCCBC@CCCD=AACCBCCC>A=A?@<@BBACC@@<:9:@@A=AC????=@@CCC>???:??>@@.@A?ABBBBBCBB?B?CA@@=@<AACCD?CCCDCAA=@=999/9==;?AAABCCCCCCBBAAACDDCBCCCBBB@BEDDC?BBAA>AB=A:::
@ATNG8:00581:06990
GATGGTAGACATATCGTACTCTCTGTACTCATTCGTTTCGGAAGAGACAGGTACGTTAATAGTTAATAGCGTACTTCTTTTTCTTGCTTTCGTGGTATTCTTGCTAGTTACACTAGCCATCCTTACTGCGCTTCGATTGTGTGCGTACTGCTGCTATATTGTTAACGTGAGTCTTGTAAAACCTTCTTTTTACGTTTACTCTCGTGTTAAAAAATCTGAATTCTTCTAGAGTTCCTTATCTTCTGGCGCTCTGTCACGTTGCTACCATCGTTATCGGAAAGTCT
+
CDBB?BAAACCCCCBBBCBBCDDCBCCEEGA@?@BBC>BBAD@BBBDBBB?BBBBB?B>AACC@B?BBBBCADCD?CCCCC3>?4?AA?8BBBC@BCC?BB>A?@C@@=AABABBBB???D;@<@@@@@AAA=AAAA:??@?>>>??AAAA@@>>>@@@;??=D;??AAAAA;;8<AAAA6@9>:8////(/<---)--7---687:-62525#299=:::5>>:<<=@;8;:>8>=;:;>:>==8=>>?>>?@@@@??<@AA??<?@A::6:@@@<@@5<<99
@ATNG8:00581:06997
GATGGTAGCGCACACATAGATACAGTACTCATTCGTTTCGGAAGAGACAGGTACGTTAATAGTTAATAGCGTACTTCTTTTTCTTGCTTTCGTGGTATTCTTGCTAGTTACACTAGCCATCCTTACTGCGCTTCGATTGTGTGCGTACTGCTGCAATATTGTTAACGTGAGTCTTGTAAAACCTTCTTTTTACGTTTACTCTCGTGTTAAAAATCTGAATTCTTCTAGAGTTCCTGATCTTCTGGAATATCATCAGCGAGCTACCATCGTTATCGGAAAGTCT
+
///7177<<BBBBCBBCCDCCCBBBCHICCB@=@BBB=BA=@<@BCBCCC@BBCBB@B?CCBB@CACCCC;::BC@CCCCC5CB@CCDD?BBDC@CCB>BC?CBBCCCBFCCCCCCC@CCC@C@CCCCCBBC?BBCD@CCCCCCCCCCCCDAAAC@CBC?BC?A>BDDDDCCCC?A::::.;=@>;;;;;*;CBBB=BBEDDDDCCC@CCCC5BBBBDADADD?CBDBBBC@C@BBACCC@BBC@C@CDCCCCCAAACAABC::9:BCCC@CBBB?CC=BB@A
@ATNG8:00585:06964
GATGTAGTATATCGCGTCGCTATCCAGAAGATCAGGAACTCTAGAAGAATTCAGATTTTTAACACGAGAGTAAACGTAAAAAGAAGGTTTTACAAGACTCACGTTAACAATAATTGCAGCAGTACGCACACAATCGAAGCGCAGTAAGGACTGGCTAGTGTAACTAGCAAGAATACCACGAAGCAAGAAAAAGAAGTACGCTATTAACTTATTAACGTACCTGTCTCTTCCGAAACGATGAGTACTATAGACTATCTGAGACTACCATCGTTATCGGAAAGTCT
+
8800/777/44//////-55--/:5<:=8;;;=??<@<==>>>>@=@@15.59;00000'0:0////9;8444(4:<;994$495:99990;AB?BCCCCCCA@<@<?@=A@=A:99:BBA@BC999DDC;;8;@@B@>9///87:1:5544:.54:888:96::<9==6=98377=A@BD?998>A@DDD1BB?A8899::6958555059386=5;;>9;;54433-37::;088733338<==?444<;999:999;99<::2666//)/99:(//(3777
@ATNG8:00550:07016
GATGGTAGCAGACGTGACAGAGCGCCAGAAGATCAGGAACTCTAGAAGAATTCAGATTTTTAACACGAGAGTAAACGTAAAAGAAGGTTTTACAAGACTCACGTTAACAATATTGCAGCAGTACGCACACAATCGAAGCGCAGTAAGGATGGCTAGTGTAACTAGCAAGAATACCACGAAAGCAAGAAAAAGAAGTACGCTATTAACTATTAACGTACCTGTCTCTTCCGAAACGAATGAGTACGTGTGCGACGTGTCTCCTACCATCGTTATCGGAAAGTCT
+
AA<>9==DCBBC===?CCCBBBCEC@GCB?CCDCCB?C@CCBBB;;:;C@C?BB@:9999$76?>:AABBB=BC<?=<;;;6:B>B4;;;*;@@>@CBBBB@@@@B?BC@@AC@BCBBBBCCCCCCCCBCD@CC;;:;BBBBCCB@C@CBB@BCCCBDCC?CAAABB???;=B=8B@CCC;B@A99999:(9@;AABA?=;0/)/16899)/,7>BAA?AA?99::7;8;BB>ABB?99:BBBA999BBBBBBAAA;::?<88216665:68;<=6<?9?<>>
@ATNG8:00557:07036
GATGGTAGTGTGTCTCTGAGAGTAGTACTCATTCGTTTCGGAAGAGACAGGTACGTTAATAGTTAATAGCGTACTTCTTTTTCTTGCTTCCGTGGTATTCTTGCTAGTTACACTAGCCATCCTTACTGCGCTTCGATTGTGTGCGTACTGCTGCAATATTGTTAACGTGAGTCTTGTAAAACCTTCTTTTTACGTTTACTCTCGTGTTAAAAATCTGAATTCTTCTAGAGTTCCTGATCTTCTGGAGATACACATGATACTCTACCATCGTTATCGGAAAGTCT
+
:9?<8<@CAB=BABCCABACCCBCBCBCBCBB>BCCD>CD>A>BCCBBCC?ABB;;9<@CCCC@B@BDDCBBCFE><;<;;*9E@IDC@C@BAB>B::6;B=AAAACIAIEDBBBDC@BBC@D@CCCBBBABACCCD@BBBC;;;CCCBCCBBBB@CBC@CC@B@CGEDBBB@@>@BFIF;D@C>;;;;;*;@@AA>BBBCCHHCCCACCCC2C@BACAEABC@DDCBD;;7<?ABCCCC?BBB?BCCCCCCCCBBBBBBCCBAA>A???C@BCBD=@@;@???
@ATNG8:00571:07006
GATGGTAGTACATGATAGACGACACCAGAAGATCAGAACTCTAGAAGAATTCAGATTTTTAACACGAGAGTAAACGTAAAAAGAAGGTTTTACAAGACTCACGTTAACAATATTGCAGCAGTATGCACACAATCGAAGCGCAGTAAGGATGGCTAGTGTAACTAGCAAGAATACCACGAAGCAAGAAAAGAAGTACGCTATTAACTATTAACGTACCTGTCTCTTCCGAAACGAATGAGTACGAGAGTCAGAGCAGAGCTACCATCGTTATCGGAAAGTCT
+
=:=>:95488:565;;<566::94505558:97////)/99::<>8::7:055===>??+626>>=>>?666<4;;;=>>>)99.4.444&555.555599955.5.5<8>>@;=666;;:<:9884445<:;;<?:@???<;;<.9.959=55599955.599;==7:96///368-/)///)/999+9829999::=;=7:4:;33/36;9@6529595444396444)4883:>;;;;<=:<>?@==977777;99>//(////867777,33(/8//
@ATNG8:00572:07014
GATGGTAGGCGTGTGAGAGTCTGCCCAGAAGATCAGGAACTCTAGAAGAATTCAGATTTTTAACACGAGAGTAAACGTAAAAAGAAGGTTTTACAAGACTCACGTTAACAATATTGCAGCAGTACGCACACAATCGAAGCGCAGTAAGGATGGCTAGTGTAACTAGCAAGAATACCACGAAAGCAAGAAAAAGAAGTACGCTATTAACTATTAACGTACCTGTCTCTTCCGAAACGAATGAGTACGATGAGATCTCGTGTGCTACCATCGTTATCGGAAAGTCT
+
:59>:BBC?CEAA?BBCCA@AA?>:3:;>:CDCBCCBFBDDCCBCE@CC?CAHEBBBCCC5C@CCCCCCCCAAA9>@:9999)9@<@3999&33949:::;?@??;?>AA?B??=?;;;@@;;<?????AAA9====:=AB@@@@@;@<AAD?BBBBBBBB>AABBBC@BB?ABB@DC@??8?::49@?>>';82;;;;BB@;;7=;><>>=C<???>><>>>>::::>8=<>7>BB?BBBBBBBBB999?????CB@@===@A@=>;??A<??AB>AE>????
@ATNG8:00592:07038
GATGGTAGCTATACGTATATCTATGTACTCATTCGTTTCGGAAGAGACAGGTACGTTAATAGTTAATAGCGTACTTCTTTTTCTTGCTTTCGTGGTATTCTTGCTAGTTACACTAGCCATCCTTACTGCGCTTCGATTGTGTGCGTACTGCTGCAATTTTGTTAACGTGAGTCTTGTAAAACCTTCTTTTTACGTTTACTCTCGTGTTAAAAATCTGAATTCTTCTAGAGTTCCTGATCTTCTGGATAGCGACGCGATATACTACCATCGTTATCGGAAAGTCT
+
:;<>9>BBBC>>BCCBBBABBCCCCCBBBB;;9;CCC?IHAGACCCBDCC@EEBBB?C?BBCC@C@CBCBBA==<9<<==>+==9<<;<6=>==9===9BC9<AACA@>@ADA::9>6;=?>C;>=C@@BCA<>>>A<A??????AB>>>?88:A9>>>2>A9>9>88885D>>:>><<<0<49455555$4<559/95@??@@>==29494$445><:>9@@<888>>>?@C?B@@=BA8>7717@ACCCCAAA;:::;BACBB>@@DCB@CBBB@DD<BBBB
@ATNG8:00593:07023
GATGGTAGCTCTGCTCTGACTCTCGTACTCATTCGTTTCGGAAGAGACAGGTACGTTAATAGTTAATAGCGTACTTCTTTTTCTTGCTTTCGTGGTATTCTTGCTAGTTACACTAGCCATCCTTACTGCGCTTCGATTGTGTGCGTACTGCTGCAATATTGTTAACGTGAGTCTTGTAAAACCTTCTTTTTACGTTTACTCTCGTGTTAAAAATCTGAATTCTTCTAGAGTTCCTGATCTTCTGGGCTGCGCTGATATGCGCTACCATCGTTATCGGAAAGTCT
+
?:;B>ACCB=CCBBBCCCCDCCCCCBCBECA@?@DDL>BB?B@BBBCCCE?BBBCCAC@CCID@DACDBCCCCCB>;;;;;.;A@CABB=@A@B>BBB>AB6;;;CCEACCDGCCCC@BBC@C@CCCCECBB@BBBB@CCCB@@@CDDDDCAABD@BBB?BB@DABCBBBCCAA;A;;;;.;;A<BDIMI3DC;;;7;CDJEFKBBA5;;;;*;AABB@B@CC?BCCCBCC@BABBBBBA=A@BB<BB;;;CCCCCCICCCCBCC?BBBBC@CDCD?AA>AAAA
@ATNG8:00595:07017
GATGGTAGACATATCGTACTCTCTGTACTCATTCGTTTCGGAAGAGACAGGTACGTTAATAGTTAATAGCGTACTTCTTCTTCTTGCTTTCGTGGTATTCTTGCTAGTTACACTAGCCATCCTTACTGCGCTTCGATTGTGTGCGTACTGCTGCAATATTGTTAACGTGAGTCTTGTAAAACCTTCTTTTTACGTTTTACTCTCGTGTTAAAAATCTGAATTCTTCTAGAGTTCCTGATCTTCTGGGCTGCGCTGATATGCGCTACCATCGTTATCGGAAAGTCT
+
855<8<CBBBBBCCBBBBBBCBABCCCCHCAA?ACCH?CC@C@BBBCBBB@CAAAD?A<??>:8<9=<===<<=>8==633,33,38881::??;ABA=BB;??@@>@?BBBCBCBC?>>@=B<@@???@@A<@@@@388A:;;A@AABB?;;;A=@>?;?@;?;??>>=>???=>==<:.:1848////(/:////'/.8...7;6917878(7>AAA<A=A@=A>>>>@C<@<@A==>@:::=>2:///<<76::;:=??;9896///==9=>=@9==5=<>;
@ATNG8:00597:07021
GATGGTAGGCGTGTGAGAGTCTGCCCAGAAGATCAGGAACTCTAGAATAATTCAGATTTTTAACACGAGAGTAAACGTAAAAGAAGGTTTTACAAGACTCACGTTAACAATATTGCAGCAGTACGCACACAATCGAAGCGCAGTAAGGATGGCTAGTGTAACTAGCAAGAATACCACGAAAGCAAGAAAAAGAAGTACGCTATTAACTATTAACGTACCTGTCTCTTCCGAAACGAATGAGTACGATGAGATCTCGTGTGCTACCATCGTTATCGGAAAGTCT
+
??@A9@DC?CABBBDCCCCDCCCCC=CCC@BCBDCC@CACCBBCBB=@@=@@CCCBBDDD3B?BACDDBAA???6=A9999-8B>A<A@@-77=6;;BBBBBBB@B@CB?BAA>A?>>>><<>AA>>>AAA9==??;>>>>@A??:A=A@B?BBBBBBBB?BCDDCC?AB=BBB?CA88829>>;@A@@@2??<?CDCBBAAD;@;?AAA<A<@@@@@9>>>>;;;=A=CDD9?>><>BCCBBBBBAAABCCCAAA@>===?>>:>;@@B>ABAA>CC<B@@@
@ATNG8:00610:06413
GATGGTAGATACTCGCTGATACACCCAGAAGATCAGGAACTCTAGAAGAATTCAGATTTTTAACACGAGAGTAAACGTAAAAAGAAGGTTTTACATGACTCACGTTAACAATATTGCAGCAGTACGCACACAATCGAAGCGCAGTAAGGATGGCTAGTGTAACTAGCAAGAATACCACGAAAGCAAGAAAAAAGAAGTACGCTATTAACTATTAACGTACCTGTCTCTTCCGAAACGAATGAGTACACATCGTCGTGTCGTGCTACCATCGTTATCGGAAAGTCT
+
BBBB?BBCCBBBCBBBDCCCCDCCC>CCB@BBBCBB@B@BBDCCCB?CC?C?BBBACCAC2D?CA@AADCBBBC>BBBDDDE5CC?D?DEI<GEDBBCBBBBB;;:;@CE@CBCACICCCCCCCCCBBBBBB?CBCC?CBBBBBBB@B@B@@<@DDCBAAA?AABBBB?BB@BBB<??BBB=A@@:998888%0>;>0//;;AAB:>:;<@G:>;>AEBB>BA@??;;5939@A;AAA=ABAABBBBBDDBBBBBBCAAACCBBBC?BAAAD?CBBB@BB>AAAB
@ATNG8:00612:06403
GATGGTAGATACTCGCTGATACACCCAGAAGATCAGGAATTCTAGAAGAATTCAGATTTTTAACACGAGAGTAAACGTAAAAAGAAGGTTTTACAAGACTCACGTTAACAATATTGCAGCAGTACGCACACAATCGAAGCGCAGTAAGGATGGCTAGTGTAACTAGCAAGAATACCACGAAAAGCAAGAAAAAAGAAGTACGCTATTAACTATTAACGTACCTGTCTCTTCCGAAACGAATGAGTACACATCGTCGTGTCGTGCTACCATCGTTATCGGAAAGTCT
+
@??B@BDCBBCCCBBBDCCCCCCED>BBB?B>@@00-0;@;????C:CC@B@CCCCCCCD3B?BBCBBBCCBBD?CAAA@?>,::38:>>?1@@D?BBBBCB>?:7:7:@<A>>:>@??A?>;>@@@>>>??;>>@>;@AABCB==:=<A>B?BBBBBBB@<??BABB<AA>CAB<==7788(9;71262525#62+2:589:AA>8<8;AAA=A=AA=>><@@@@7776=9=AB:@BB@????::9??CBBB?@?BCAAABCCCBB?>>>BB@BBBB>A@:ABBB
@ATNG8:00613:06408
GATGGTAGTATCTGCACACTCTGTCCAGAAGATCAGGAACTCTAGAAGAATTCAGATTTTTTAACACGAGAGTAAACGTAAAAAAGAAGGTTTTACAAGACTCACGTTAACAATATTGCAGCAGTACGCACACAATCGAAGCGCAGTAAGGATGGCTAGTGTAACTAGCAAGAATACCTCGAAAGCAAGAAAAAAAGAAGTACGCTATTTAAACTATTAACGTACCTGTCTCTTCCGAAACGAATGAGTACATAGATATACGTATAGCTACCATCGTTATCGGAAAGTCT
+
///839>@ABBD=BBBBBCCCC@CC@D;;69?B@@D=B79:B@@@C=@@?C?@@A==>>=>&>6?>>?BCECBCD9?>;;:;;;$;9;9.555&5<<8<A<?9:>0000<@@<A>A>@@BCCCBBCCBBBBAAA>BCCC;::BBAAAC?D@DBB?BBABCCCC???@BBC?BB?999>AA@AA;?>?;99:9:9:#99<3947::>;6<-;;1;=7=3=6@@CAA>AAABABA>A8::A;AAA?BBBBBBBBBBBBBCBBAAAAAAAA@@@:==;8>6>98506>63---
@ATNG8:00616:06430
GATGGTAGCTATACGTATATCTATGTACTCATTCGTTTCGGAAGAGACAGGTACGTTAATAGTTAATAGCGTACTTCTTTTTCTTGCTTTCGTGGTATTCTTGCTAGTTACACTAGCCATCCTTACTGCGCTTCGATTGTGTGCGTACTGCTGCAATATTGTTAACGTGAGTCTTGTAAAACCTTCTTTTTTACGTTTACTCTCGTGTTAAAAATCTGAATTCTTCTAGAGTTCCTGATCTTCTGGTATGACTAGTGTACTACTACCATCGTTATCGGAAAGTCT
+
=::B@ECCBCCCBBBCDDBBCCCCCCCBCEBB>BAAA<AC@C@CCCBCCD@CBCBA?B@DCCC?B?BCDECCB<?687777'3?7CBCD>CBCC?CCC@BB?BBCBBB=@@CBBA@@<AAC?C?CCAB@<<@;?AA@7;;>==>>AAAAAA???@=>>=<@@<@=???AAAAAA=B@@@@5@8=8==;;;;%:@///)/67//.:557+5522$288663769>4=A;A<===A:?>AD@@6;;E>>>>===>@@>>>A@@@?@@D;@@A>><>A??<@A:A=<<
@ATNG8:00621:06413
GATGGTAGCTCACGTACGTCACACGTACTCATTCGTTTCGGAAGAGACAGGTACGTTAATAGTTAATAGCGTACTTCTTTTTCTTGCTTTCGTGGTATTCTTGCTAGTTACACTAGCCATCCTTACTGCGCTTCGATTGTGTGCGTACTGCTGCAATATTGTTAACGTGAGTCTTGTAAAACCTTCTTTTTACGTTTACTCTCGTGTTAAAAATCTGAATTCTTCTAGAGTTCCTGATCTTCTGGACGACGCGCACTTGACACTACCATCGTTATCGGAAAGTCT
+
////)/:88:<655==;;;=<<<9999===;9.9@@@6?GAG>AACCCCEACBBBBAE?BCBA?A?BBBCCBBBB=@AAAA2;C?B?=>5>BCC@FBA>::699<>=>:<<?@@AAB=??C@C=@?;@B>?C:==>><?AC???=>>?A;;;888085<9=?<A=A@;;:=>=>9;5657(74;6<<AAA.;:655(2276669:;;-6565$222.3.5///(./.6755052779::=35556=5587<>999//-/=<<?>>>:=;;;A;=:667<<2:///
@ATNG8:00628:06407
GATGGTAGCGCGACGGCGTAGACCCAGAAGATCAGGAACTCTAGAAGAATTCAGATTTTTAACACGAGAGTAAACGTAAAAAGAAGGTTTTACAAGACTCACGTTAACAATATTGCAGCAGTACGCACACAATCGAAGCGCAGTAAGGATGGCTAGTGTAACTAGCAAGAATACCACGAAAGCAAGAAAAAGAAGTACGCTATTAACTATTAACGTACCTGTCTCTTCCGAAACGAATGAGTACAGAGAGTACGATATGTCTACCATCGTTATCGGAAAGTCT
+
B@A@?B>CDCB;;;@=BBBBACBB>AAC@BBBB;;8;>BACBBAA>@D?B@BBCFCCCB3B?BBBAAABBABF<@A?;;;;,;>9>:@@@,0/>;==@BA?=@=5;5766;//)////88AAA@??>?=8718A<<:>AAAAA@@;@<AAC?AAAACBAA:>>>>BB?BB?CBB?ABBDD:??A?A?@@@/@C=???>>>@8758=ABAA;A<@@>>><>>>?<9:5;5;;A;>9959?@A???@??CB@=>>>>AAB>>>BAA<@@@@@<BBCD@FD;>>>9
@ATNG8:00633:06427
GATGGTATTAGTACACTAGTCATACCAGAAGATCAGGAACTCTAGAAGAATTCAGATTTTTAACACGAGAGTAAACGTAAAAAGAAGGTTTTACAAGACTCACGTTAACAATATTGCAGCAGTACGCACACAATCGAAGCGCAGTAAGGATGGCTAGTGTAACTAGCAAGAATACCACGAAAGCAAGAAAAAAGAAGTACGCTATTAACTATTAACGTACCTGTCTCTTCCGAAACGAATGAGTACTATAGACTATCTGAGACTACCATCGTTATCGGAAAGTCT
+
>@@@655@:AA@;:@@@?@?>@@>A<@@@;?AACCC?C;;;CBBCD@BB@B@C@A@CDEC5C>@@=CAAA??:<588>><<<*<B9=9===&95<=@AAABBCCC@C@BBACDD?AADDCCCBA@@BBA@@A?@@@@=AABBBBBF=@=@;;8;BCCDCCC?BBBBBB?BB?BA:/37>>>89>><778899%9>;<@B??;A?><?<?=?C6<8;ACBC?AA:::?=:=8999,7;<8<==>@ABBBBBAA888>BBBCCBBBAA;>777828>BB>BC>D::9
@ATNG8:00637:06404
GATGGTAGACACGTGTGCTCTCTCGTACTCATTCGTTTCGGAAGAGACAGGTACGTTAATAGTTAATAGCGTACTTCTTTTTCTTGCTTTCGTGGTATCTTGCTAGTTACACTAGCCATCCTTACTGCGCTTCGATTGTGTGCGTACTGCTGCAATATTGTTAACGTGAGTCTTGTAAAACCTTCTTTTTACGTTTAACTCTCGTGTTAAAATCTTGAATTCTTCTAGAGTTCCTGATACTTCTGGTAGAGCGTGCATATATCTACACTCGTTATCGGAAAGTCT
+
3444.48<9=?595<C>AABBBAB;6665=>C=BACH?CDFJ<=;BAA;;6;99?@=B5;9>?5?<@>?AAA?:>?<;;<<+8768333(333<8=976@,///8//(/887=@@@:>=:1918::>:;;;5;<<=;?==>A@@@BCBB@<777,//<7==9E=@??;;9?<=6;78==/;4;*--333(--679492888>>FAAA5:;:/:8/)/7)/)/848;;???A<A=A=9,,,,),,9,,-...558?9>99>:876--,,,5,,(-68:1660;;;6
@ATNG8:00642:06405
GATGGTAGAGAGACTGTAGCGCACCCAGAAGATCAGGAACTCTAGAAGAATTCAGATTTTTAACACGAGAGTAAACGTAAAAAGAAGGTTTTACAAGACTCACGTTAACAATATTGCAGCAGTACGCACACAATCGAAGCGCAGTAAGGATGGCTAGTGTAACTAGCAAGAATACCACGAAAGCAAGAAAAAAGAAGTACGCTATTAACTATTAACGTACCTGTCTCTTCCGAAACGAATGAGTACAGAGAGTACGATATGTCTACCATCGTTATCGGAAAGTCT
+
<99A=@?CDBBBCCC@@@CCCDAAA<ABA>BAAABB@B?BBCBBBD?CC@B?BBBBCBBC3B@BBCAAABB?>>:>BCCEDF5CC=@<@BB7BCCACFIDBBB;:6;?BC?CBE?BDAABCCCCCBBBCCCB@CCCD?BBABCCBC?C@C??>@DCCCCCD?ABABBC@BB@AAB>AA???8<>>=??????&<@>999?BAAAA:=:==AB=C<@@DAA??CAA@AA>A>ABC=BBC?BBBBBBBBBBBBBBBBBBBBA@>?:<<8<@@??<>>>>;>=7>;:;
@ATNG8:00647:06412
GTTGGTAGCGCGACGAGCGTAGACCCAGAAGATCAGGAACTCTAGAAGAATTCAGATTTTTAACACGAGAGTAAACTGTAAAAAAGATGGTTTTACAAGACTCACGTTTAACAATATTGCAGCAGTACGCACACAATCGAAGCGCAGTAAGGATGGCTAGTGTAACTAGCAAGAATACCACGAAAGCAAGAAAAAAGAAGTTACGCATATTAACTATTAACGATACCTGTCTCTTCCGAAACGAATGAGTACGAGAGTCAGAGCAGAGCTACCATCGTTATCGGAAAGTCT
+
9?<B?CBEBCBBAA;;:@>A?>9??)55<5;?>@@@?B?@=<<<<=:>B:C:AAAAADKH3B=?A??CCD?;;@70000/;;;;&77776;==.;:9)/////:9;;;1828863346:====?;;<=@ABBBBB@CBCD?AACCCCCFAE@CBB@BBBCC;;<@CCCBBC@DC?BAA=@?@?>69983777777%79833,3;>33338277@?>;)0*0/./774/6555696;3785-57:/5/..38/529=55555567:9>>9;9927699>7///959@19<AA
@ATNG8:00648:06408
GATGGTAGCGCACACATAGATACAGTACTCATTCGTTTCGGAAGAGACAGGTACGTTTAATAGTTAAATAGCGTAACTTCTTTTTTCTTTGCTTTCGTGGTATTTCTTGCTAGTTACACTAGCCATCCTTACTGCGCTTCGATTGTGTGCGTACTGCTGCAATATTGTTAACGTGAGTCTTGTAAAAACCTTCTTTTTACGTTTACTCTCGTGTTAAAAATCTGAATTCTTCTAGAGTTCCTGATCTTCTGGATAGCGACGCGATATACTACCATCGTTATCGGAAAGTCT
+
3:9505<<<BCCBBB@BA@AA00/<9///<592:BDD?CC@B795556<=:<A@B99)0)/779):9)5999<65.5;3444444#4;;2;;<<5<<=<7<555)5@.55@@?@>@BBBBBBC>BBB@B?FCCCBCCC?CCCB?BBABAAAABCC@@@BBC?;;;=AA?C@CCB@A@BBB>A;;;;;*;=B;A@BBB.;;AA@;@:;:@BB;699>9=;,=>>9949>@C?;;;;;:@6:6;@CDAA;?;;4:@AAACBBBCCCCCCCEBBB?AAAEC?BB;:5:B9@:;;
@ATNG8:00603:06450
GATGGTAGCGCAACACATAGATACAGTACTCATTCGTTTCGGAAGAGACAGGTACGTTAATAGTTAATAGCGTACTTCTTTTTCTTGCTTTCGTGGTATTCTTGCTAGTTACACTAGCCATCCTTACTGCGCTTCGATTGTGTGCGTACTGCTGCAATATTGTTAATGTGAGTCTTGTAAAACCTTCTTTTTACGTTTACTCTCTTGTTAAAAATCTGAATTCTTCTAGAGTTCCTGATCTTCTGGCTCTCGTAGACAGATACTACCTCGTTATCGGAAAGTCT
+
9:77158//---(-/;;<==996;<<<<<<==B:=ADF=?;8<055;555;155;;;5;9556;7;9=9:9>@=54.4::::*99398990=955.5;;.56166555?466AABABB9;;B=A<AABAAAA@=@BAA?BBBB@@@@@@>>???>>8=4949@<@8=><;;9:::.54444&439399:<:'88444(4888://)//)/999'9///3,31794666///8(/(/333776:33/3::=<<@@@?@@??@?????<;;77,/6//)/9(//-7
@ATNG8:00603:06475
GATGGTAGTACATGATAGACGACACCAGAAGATCAGGAACTCTAGAAGAATTCAGATTTTTAACACGAGAGTAAACGTAAAAAGAAGGTTTTACAAGACTCACGTTAACAATATTGCAGCAGTACGCACACAATCGAAGCGCAGTAAGGATGGCTAGTGTAACTAGCAAGAATACCACGAAAGCAAGAAAAAAGAAGTACGCTATTAACTATTAACGTACCTGTCTCTTCCGAAACGAATGAGTACTATGTAGAGCTCTATACTACCATCGTTATCGGAATGTCT
+
;8:A?CCBCBBCCCCCBBBEA@@::9;CC@KCCBCC@C@CBCCCDD@A@<A@CAD@@@@@0@?BBCCGCBBDEF<BA;;;;;*;C?B@CDD;CCEACCCBBBB;;9;@DD@BCB?CCEBABCBDEBBCBBCC@CCCD>BACCBBAC?C@CBB?BCCCCBCC@BBBCCE@BA@BDD:::BCC>@>>9899999%9=;<:79CCBB@?B?=BCC?B?BCIAA?@BCCBBC@B@BCD?CA@?ABCBCBCCCCCBCCCBBBBBAAABBBB?>?@@B@CB>><><@@:::
@ATNG8:00608:06487
GATGGTAGAGAGAGCTCTCTCATCGTACTCATTCGTTTCGGAAGAGACAGGTACGTTAATAGTTAATAGCGTACTTCTTTTTCTTGCTTTCGTGGTATTCTTGCTAGTTACACTAGCCATCCTTACTGCGCTTCGATTGTGTGCGTACTGCTGCAATATTGTTAACGTGAGTCTTGTAAAACCTTCTTTTTACGTTTACTCTCGTGTTAAAAATCTGAATTCTTCTAGAGTTCCTGATCTTCTGGGCTGCGCTGATATGCGCTACCATCGTTATCGGAAAGTCT
+
8;;C9AABBBBCCDC@BABCCCAA@CBBBCBB@BCCC?CC@C@CCCCCBB@BBBBB@C@BABB9B?BAB@@??;A:CGCCC2AA?DBBB=>@?D?BCC>AA?999CBB?ABBBBBBB>@@@;=8<<:<<===;?E@@<@@A@@@A677@@AA==><===<AA1858CBAA==>A8;;AAA5A<@<?<;<;,898;;-//::;::>@A8====.=998A;><>B<@@AA::;>D<===?;;5;>>>6=;;;@@@DC@A>>>=@A??<>>>CE=@@@?5;;3;=?A
@ATNG8:00609:06451
GATGGTAGGCGACATACATAGCGCCAGAAGATCAGGAACTCTAGAAGAATTCAGATTTTTAACACGAGAGTAAACGTAAAAAGAAGGTTTTACAAGACTCACGTTAACAATATTGCAGCAGTACGCACACAATCGAAGCGCAGTAAGGATGGCTAGTGTAACTAGCAAGAATACCACGAAAGCATGAAAAAGAAGTACGCTATTAACTATTAACGTACCTGTCTCTTCCGAAACGAATGAGTACTACTCTCAGAGACACACTACCATCGTTATCGGAAAGTCT
+
855D;BBB@CCBBBBCCBCCCCCB@CCD@CCCDCC?C?BBCCCBB?BC@B?BBBCCCCC2C?CDCDA@??88848@BEGED2CD?C?CFD;CCBADFBBCCCBB?C@BC?BCC?CACCDCCCCCCCBBB@@<@BCD@CBBBBBBC?C@CAA?BCDCCBBC?AAABCC?CC?AAB?AB???8?@@BCCDGD2BB?BBA?AAAAA:>:=???>D=A@C@?=?BBBAAA>A=ACD>CCC?BBBCCDCCCB@AABBBBBB?AAAAA@@;?>>>D=@@?@<@B9>888
@ATNG8:00612:06492
GATGGTAGTATATCGCGTCGCTATCCAGAAGATCAGGAACTCTAGAAGAATTCAGATTTTTAACACGAGAGTAAACGTAAAAAGAAGGTTTTACAAGACTCACGTTAACAATATTGCAGCAGTACGCACACAATCGAATCGCAGTAAGGATGGCTAGTGTAACTAGCAAGAATACCACGAAAGCAAGAAAAAGAAGTACGCTATTAACTATTAACGTACCTGTCTCTTCCGAAACGAATGAGTACACATCGTCGTGTCGTGCTACCATCGTTATCGGAAAGTCT
+
@@@@555:4@?@=:9;9:9;666<<955505::==B:C?BBDCCCC?@@9B?CCDDCCBB+A;>??::9@@:::,:?@@?@>,>B5:2999&9@BBDCCCBBB;;5;=??;@BB?BCBBCCCCBCC@@@@AA=ADEC@CC;;;;;;>B?B;;4:A@?@BBA@C???AA>AB?BB;=??BAA;AAB>BBBBC3BB?9:9AABBAC?C?B@@@=A:>>BBB?CBAAA@@9=9?>@9>::5:A@@AAAA9000//;<9?855:88<=;*/////597776==18888
@ATNG8:00623:06483
GATGGTAGCTCACGTACGTCACACGTACTCATTCGTTTCGGAAGAGACAGGTACGTTAATAGTTAATAGCGTACTTCTTTTTCTTGCTTTCGTGGTATTCTTGCTAGTTACACTAGCCATCCTTACTGCGCTTCGATTGTGTGCTTACTGCTGCAATATTGTTAACGTGAGTCTTGTAAAACCTTCTTTTTACGTTTACTCACGTGTTAAAAATCTGAATTCTTCTAGAGTTCCTGATCTTCTGGATAGCGACGCGATATACTACCATCGTTATCGGAAAGTCT
+
:59C:CBBBBBC:;6CDDCBBBCCCCDCCC@@>@FFF>CC@C?CCCCCCD=BBACC@C?CCCC?C?CCCCAABDD?BBCCC3CC?CCCC=CCCC?CBC??=599@BCE@AAABBBCB?DBC?B?BB?BB>>>;>AAA=>>>>@@A8:;@A@@>>><>>>;??=B<===BA???B<??AAA5A7;7;>AAB/@@ACB9>>>>AA@@>=5;:::*:<<=A5:7;=:=B@>>>A<A<>>>??=9>6606>?AD>>>@@@??AAAA>=>=AA@>>;AD>>9>A:A=;;
@ATNG8:00625:06484
GATGGTAGTGTCAGTGCGCGTCGTCCAGAAGATCAGGAACTCTAGAAGAATTCAGATTTTTAACACGAGAGTAAACGTAAAAAGAAGGTTTTACAAGACTCACGTTAACAATATTGCAGCAGTACGCACACAATCGAAGCGCAGTAAGGATGGCTAGTGTAACTAGCAAGAATACCACGAAAGCAAGAAAAAAGAAAAAAGAAGTACGCTATTAACTATTAACGTACCTGTCTCTTCCGAAACGAATGAGTACTACTCTCAGAGACACACTACCATCGTTATCGGAAAGTCT
+
??@B9BBDBBBDDBBBDDCCBDCCD?BBD@CCCCBC@B?BBBBBCE@CC@E@BBA???=?.?=ABCCCDBBAAA;AAABBBC5CD@D@CCC;CCCBCCCCCCCCC=B=BC?CCC?CBBBCBBCCBBCBBCBC?BBBB>AABBBBAA>B@CBC?ABBBDCCC?AACABB@BA=???7:9CCD=@>>:9999::%::9:9:%9?:?B@@@?DBE@C>ABDC9989@ABB?AABBBBB@C?ECB>BBB?BBBCCCCCCCAABC@BBBBCBB?;;>><>BBBD<??=>:=B:A;;;
@ATNG8:00629:06478
GATGGTAGGCGTGTGAGAGTCTGCCCAGAAGATCAGGAACTCTAGAAGAATTCAGATTTTTAACACGAGAGTAAACGTAAAAAGAAGGTTTTACAAGACTCACGTTAACAATATTGCAGCAGTACGCACACAATCGAAGCGCAGTAAGGATGGCTAGTGTAACTAGCAAGAATACCACGAAAGCAAGAAAAAGAAGTACGCTATTAACTATTAACGTACCTGTCTCTTCCGAAACGAATGAGTACGATGAGAGAGCTCTCTCTACCATCGTTATCGGAAAGTCT
+
955<7<?C@DCBBDBBBDC@BA@?A8>CD?BBBA;;7;?AAADABA@EE@B@B??;;;;<*;<B@?A?@944=<6<;78898'8><>8;87&33939:::33333.348=6;;>7;<==>>>>>CGB@@@>>:>???=AAAAAB@@<@<?=@=@AABABBB?ABB?@?=AB>99::=?99927>><77778'0/(///.88>=>7;57<<=9?<@::;@:==@@;;<=B:>>A7>>><>BBBBBAAB:::DDCA??>>>@AAABE<>;;;>=BBBB?BA;AA:9
@ATNG8:00639:06492
GATGGTAGTGATACAGATCAGACACCAGAAGATCAGGAACTCTAGAAGAATTCAGATTTTTAACACGAGAGTAAACGTAAAAAGAAGGTTTTACAAGACTCACGTTAACAATATTGCAGCAGTACGCACACAATCGAAGCGCAGTAAGGATGGCTAGTGTAACTAGCAAGAATACCACGAAAGCAAGAAAAAAGAAGTACGCTATTAACTATTAACGTACCTGTCTCTTCCGAAACGAATGAGTACTGCGTCTCACTCTCGCCTACCATCGTTATCGGAAAGTCT
+
BBCB@CCBBBBBBBBCCCCCCCDCC@CCD@BBBB99:;?BBBBBCC?CC>B@B??87789)77ABB@?>FBBBB=@@AAAAA2AB@B5;;;.;CC?DBBCCDCCC?B@DD?BBB@CBBBBCCBCCCDCCBBB?BBAB?BDCCCEAA>B?BAB>BBBCCDDC@BBBBBB?BB@BBB?CBBBA<???;::9999%9><>@@A@@AA>=><>:>>8><?@CCC?BBBB????A?BBB?BBB?BBDCBBBBBBBBBBCAAACAAAB?A@A=AA@AB@BCBB?BB>B?>>
@ATNG8:00640:06451
GATGGTAGCGCATATCAGCGCAGCCCAGAAGATCAGGAACTCTAGAAGAATTCAGATTTTTAACACGAGAGTAAACGTAAAAAGAAGGTTTTACAAGACTCACGTTAACAATATTGCAGCAGTACGCACACAATCGAAGCGCAGTAAGGATGGCTAGTGTAACTAGCAAGAATACCACGAAAGCAAGAAAAAAGAAGTACGCTATTAACTATTAACGTACCTGTCTCTTCCGAAACGAATGAGTACGATAGATCTCGTGTGCTACCATCGTTATCGGAAAGTCT
+
?@;;7:;<<>>B@@@;;:BB@@@AB;B@A=>@?@?;8A=BCBCC??:>>::5>?B;;;;;.;=CCCDCCCCBBB=AA;;<<<*;9244555&5=96;CCCDBDBB6;7;;5;AB=BCJCCBBBBBCDBCBAA=ACCC@CCCCBBBB6;6;;;7;CBBBDA@?@CDDDB@BB?BBB@BBA@@9>::3::9:99%9<;>?=?BBCCC9877?AA>B@BACCD@DCCCCBB?B?CCC>CCD@CCCAAACDDBABBBBBBBAA>>>AAB=?<<6819@9929@8@999
@ATNG8:00643:06457
GATGGTAGGACGAGCGTCTGAGAGGTACTCATTCGTTTCGGAAGAGACAGGTACGTTAATAGTTAATAGCGTACTTCTTTTTCTTGCTTTCGTGGTATTCTTGCTAGTTACACTAGCCATCCTTACTGCGCTTCGATTGTGTGCGTACTGCTGCAATATTGTTAACGTGAGTCTTGTAAAACCTTCTTTTTACGTTTACTCTCGTGTTAAAAATCTGAATTCTTCTAGAGTTCCTGATCTTCTGGCGCTCTGTCACGTCTGCTATCGTTATCGGAAAGTCT
+
ABAC?CCC@BB;96ABAABCBBBB?BBCCCBB?BABE>CC?B?BBCBCCC@CCCCE@D=BBCC=C=CCDJBBABB>BBDFL5CC?B@@@;@BBDACIFGFD@BCCBBCAEEA@@BCC@CBB@C@CBBBBBAA@CCCC?CCCDCBBBCCCDCCBAA?BCC@DD?B?CCCDCCCBB@BCCCC;C?C@CBCCC5CCBBB>AADDCDCCCC?BDEE3CBBCEAC@CB?CBDCCCC?C?BCBBCD>@@CACCCAA@BBDCCD@AABAABBCAA>ACBC?BE@FB?@
@ATNG8:00603:06520
GATGGTAGTATCTGCACACTCTGTCAGAAGATCAGGAACTCTAGAAGAATTTCAGATTTTTAACACGAGAGTAAACGTAAAAAGAAGGTTTTACAAGACTCACGTTAACAATATTGCAGCAGTACGCACACAATCGAAGCGCAGTAAGGATGGCTAGTGTAACTAGCAAGAATACCACGAAAGCAAGAAAAAGAAGTACGCTATTAACTATTAACGTACCTGTCTCTTCCGAAACGAATGAGTACGAGAGAGCACACGTGTCTACCATCGTTATCGGAAAGTCT
+
;A@?>@>@@:95565==@<=9///99/516666=>:>:===<<<=388.44(4::;====+=9=;::<@????C=<<?@<::*9506:??@2?>>@CCCCBBAAA@B@BB?BBB9===BBBBAA?BAAAAAA<ACBB=@@B;;:87672///+/::;;=<:6:00/??:==<?@?444=?=3<87139999(9@;A?>?BB>>?=B<@:;:9?;?@CCD?AABBBBC?C?AAB<??B?BBAACCBCBAABACAB?@?DCAAA=?;5;><>@<==00*/0)0889
@ATNG8:00608:06531
GATGGTAGTGATACAGATCAGACACCAGAAGATCAGGAACTCTAGAAGAATTCAGATTTTTAACACGAGAGTAAACGTAAAAAGAAGGTTTTACAAGACTCACGTTAACAATATTGCAGCAGTACGCACACAATCGAAGCGCAGTAAGGATGGCTAGTGTAACTAGCAAGTATACCACGAAAGCAAGAAAAAGAAGTACGCTATTAACTATTAACGTACCTGTCTCTTCCGAAACGAATGAGTACGTGTTCGACGTGTCTCCTACCATCGTTATCGGAAAGTCT
+
ABBF@CCBCBBBBBBCBCCBBBBBC@CEC@CCCCBB@BABBBCCCEACB?B?BCECCCCC3C@CCAAABCCCCC=A@;;;;;*;C=A<A@@9@CIGFCCCBCCCC?B?@?<?BB@BCCCCCCCCECDCBBBB@CCCC?BBBBBBAB?C@DB@=@DDCCAAA?CCCBAA?ADDDDC99:BBC<BA@<===??1?C?E???BBBBB?A=AA?>;@<A@CCB@DBBCCBC@B?BCC=DDC@CCCDBBCCCBB?AAABBBBBBB@<@BB?>>>@C@BBBC?CC>BB>?
@ATNG8:00611:06523
GATGGTAGGTGCACATGAGTGTATCCAGAAGATCAGGAACTCTAGAAGAATTCAGATTTTTAACACGAGAGTAAACGTAAAAAGAAGGTTTTACAAGACTCACGTTAACAATATTGCAGCAGTACGCACACAATCGAAGCGCAGTAAGGATGGCTAGTGTAACTAGCAAGAATACCACGAAAGCAAGAAAAAAGAAGTACGCTATTAACTATTAACGTACCTGTCTCTTCCGAAACGAATGAGTACGATGAGATCTCGTGTGCTACCATCGTTATCGGAAAGTCT
+
888?>ACD@CCCCDCDCCBBAAAAA?BCB@BBCC@@<@<@@BBBBA<?@7;7;CBBBDDD3D@CCCDBBCBCGG?ECCCGGC5CCAE@CCC=BCF@CCA@@BB;;:;?CD@CAA=AAAABBBBCCBAADCBB@BECC?BBDCBBBC?B?B@@>@DCBBBCC?CCCAAA?BC?BBC?AA9992:??;>>@@@@'@>>797?BBCBB?B?BB@@;B=@ABBB@BCBBBCC@C?BCF>BBB?BBECCBBBBBCBBBCBBBBBA>???@A>??@@B=@AAA>AA9@???
@ATNG8:00623:06506
GATGGTAGTCTCAGATAGTCTATAGTACTCATTCGTTTCGGAAGAGACAGGTACGTTAATAGTTAATAGCGTACTTCTTTTTCTTGCTTTCGTGGTATTCTTGCTAGTTACACTAGCCATCCTTACTGCGCTTCGATTGTGTGCGTACTGCTGCAATATTGTTAACGTGAGTCTTGTAAAACCTTCTTTTTACGTTTACTCTCGTGTTAAAAATCTGAATTCTTCTAGAGTTCCTGATCTTCTGGGATGTGTGCGCAGTGCCTACCATCGTTATCGGAAAGTCT
+
:=BC>@@CCC??<?65566666>666>>><<<8555<4<=8=9==@@>9;496<<>8=8::9:394;<<<<<==>9;;A?>+6666<>>6<<?@:>=<8<=1554:995;<=;;;<=8=;;7:8=;??@???<AAAB@DCCCCDB;;:?=994::5>??:>@;@7@56556<<<8AB=>>2<8<455555$5;;<=6>;;;;<<<@@<?@??+=;;;;8=7;;;?AA=<;?;@=A>?@@?:=:;;/999;@@BBBC@AACD?BAC@BBBBC=@A??:>D8:9:@
@ATNG8:00626:06501
GATGGTAGCTCGCTGATGATATCTCCAGAAGATCAGGAACTCTAGAAGAATTCAGATTTTTAACACGAGAGTAAACGTAAAAAGAAGGTTTTACAAGACTCTCGTTAACAATATTGCAGCAGTACGCACACAATCGAAGCGCAGTAAGGATGGCTAGTGTAACTAGCAAGAATACCACGAAAGCAAGAAAAAGAAGTACGCTATTAACTATTAACGTACCTGTCTCTTCCGAAACGAATGAGTACACATCGTCGTGTCGTGCTACCATCGTTATCGGAAAGTCT
+
>::C@CCAACDEC?@@DCBBBBCCCACCC@CCDCBB>BAFCCBBBB@CD@C@FCC99999)9<@BAABDBCAA@9@@;;;;;*;@>C5;;;.;CC?CCFHCCCDD@C?@@?@CC@CBBABBDCCCCCCBBBB=BBAB?AAABCCBB?C@BAB@BCBCCCBB?BDCCAA>AB>ABB=??EBE=AAC@BBBBB3BB?BBBBBB???=B<@@@@<@=BBDCB?@A@BBBB?B?CCC>DCC?CAAACBBBACCCCCBBBBBBCBBBCBB?BBCCC@CBCB?BE>BB??
@ATNG8:00627:06512
GATGGTAGCACGACACGACGATGTGTACTCATTCTTTTCGGAAGAGACAGGTACGTTAATAGTTAATAGCGTACTTCTTTTTCTTGCTTTCGTGGTATTCTTGCTAGTTACACTAGCCATCCTTACTGCGCTTCGATTGTGTGCGTACTGCTGCAATATTGTTAACGTGAGTCTTGTAAAACCTTCTTTTTACGTTTACTCTCGTGTTAAAAAATCTGAATTCTTCTAGAGTTCCTGATCTTCTGGTCTACTGACACTGTACTCTATCATCGTTACTCGGAAAGTCT
+
?@@C?CCCCCCB==BBBBB666BCCBCCB@@B?AAAA7AB@B=A@BBBCC?BCCCC@DACCCB>B?AACCCCBCB@BCBBB5BA?BCBB=B@@@@BBBACC@CCCCBB>AACCBCBB?CCB?C?CAA9:9AA@EDEB?BBABBAA??@@@@<<:;5888:;;5;=@AA???AAD8=8888)89<9:::;;+;=>AA6;;;786:=:988ABAB'@58:99967;7;@>??=?<A;@@DAA?:?AA:??99=///::989A@@A>>>;;;?>==:;;;??::;177//
@ATNG8:00628:06533
GATGGTAGGTGCACATGAGTGTATCCAGAAGATCAGGAACTCTAGAAGAATTCAGATTTTAACACGAGAGTAAACGTAAAAAGAAGGTTTTACAAGACTCACGTTAACAATATTGCAGCAGTACGCACACAATCGAAGCGCAGTAAGGATGGCTAGTGTAACTAGCAAGAATACCACGAAAGCAAGAAAAAGAAGTACGCTATTAACTATTAACGTACCTGTCTCTTCCGAAACGAATGAGTACTACTCTCAGAGACACACTACCATCGATTCGAGGAAGTCT
+
?AAA>BAC@CBBBABBCDCGCCCCCACCD?BAACCD?C?CACBCCC@CC@C?AA?;;:;-;=ABABBAAAB@B9@@;;:::$9<47*///&///)/:<;:==;;7>>:;6;9A=BBBBBB;;;@;;;;;AA=@;;;=A@@@CA@@?A?B00-0>>>AACC?DBBCBB@BB?BCC=AAA@@8?<@8<=??<,=@<9:9AABBBC?C?BB??;@=88;BE@CCBBDCC=@=@@B=BBC?BBBBBBB99:AAAC@??ABCBB997CB?C;:://(./773759567
@ATNG8:00632:06521
GATGGTAGTGTCAGTGCGCGTCGTCCAGAAGATCAGGAACTCTAGAAGAATTCAGATTTTAACACGAGAGTAACGTAAAAGGAGGTTTACAAGACTCACGTTAACAATATTGCAGCAGTACGCACACAATCGAAGCGCAGTAAGGATGGCTAGTGTAACTAGCAAGAATACCACGAAAGCAAGAAAAAGAAGTACGCTATTAACTATTAACGTACCTGTCTCTTCCGAAACGAATGAGTACTACTCTCATAGACACACTACCATCGTTATCGGAAAGTCT
+
34485:;??B<<A=B@@?CCA;;;;49::49ABBBC?A=@CBBABB?BB@B>@=?@===5?=@ABCCAAA::57<>>AA7A>;:4::.999.5>>?CBBB@4:49;4;AA>BBCCDBCECCCBBCB@@=@C@@<@@@@:99B>A?BAB>ABCBCAAA>ABBBCB?BB?BBB?ABAA@;@::49AA@A/??999:ABA@;;6;8==<=:=:>AA@@=@AADBBA?A=999+99949BBBBBCBABABBCCE?A@@@A@AA??>@ECCC@DEAB<?=5=::9
@ATNG8:00635:06521
GATGGTAGCGCACACATAGATACAGTACTCATTCGTTTCGGAAGAGACAGGTACGCTAATAGTTAATAGCGTACTTCTTTTTCTTTGCTTTCGTGGTATTCTTGCTAGTTACACTAGCCATCCTTACTGCGCTTCGATTGTGTGCGTACTGCTGCAATATTGTTAACGTGAGTCTTGTAAAACCTTCTTTTTACGTTTACTCTCGTGTTAAAAATCTGAATTCTTCTAGAGTTCCTGATCTTCTGGACAGAGTGTGCAGATACTACCATCGTTATCGGAATGTCT
+
855<7<ABAABABBB@BACCCBBBCCBBBCB@=@BAC=BB@B@EHDCCCB@CCCCCDDACCBB=A?BABAA00/=479:::(/0/)4:;<1<AA@;@?A=AC@IFFCDCAAAACBBBC?BBB>A=BBBBAB;;6:ABB?BECCCCCCDAAACCBBB@BCE@DC@C?BBCBBBBCB@BCCDD;D@B=;::::*:AACC:;:CBBBGCCC?BBBB2BEDCD?BACDACCBBBCC@D@CBCCCE>BAC@BBBBBHBBBCCCCCCCCBBB@CCBBCACCCC@B>BAA;;
@ATNG8:00635:06547
GATGGTAGCTCACGTACGTCACACGTACTCATTCGTTTCGGAAGAGACAGGTACGTTAATAGTTAATAGCGTACTTCTTTTTCTTGCTTTCGTGGTATTCTTGCTAGTTACACTAGCCATCCTTACTGCGCTTCGATTGTGTGCGTACTGCTGCAATATTGTTAACGTGAGTCTTGTAAAACCTTCTTTTTACGTTTACTCTCGTGTTAAAAATCTGAATTCTTCTAGAGTTCCTGATCTTCTGGAGATATCATCAGCGAGCTACCATCGTTATCGGAAAGTCT
+
0//0)/::;?ABBCDCAAABBBBCCCDCCCBD@CBBB>BC@CACCGCCCC?BBDBB?C@CCCC?C?BBBCCCCBB=>>>>>.<?:??>?8?B@@?AAC=@A=?>?BBB>AAAAABBB@DBB?B?CB>??;@A<@A@@=??@@>>>>>AABBA<==;:::>AA<@;@@@BA>>=@:<=<<=1=:>:>>???/>A@AA7;;A???@???<@DDD/?>>?B=A=@@<@B?????<A<A@@@AA<AAA;=>?@@>>>@>>>AAC@?>?@<@?>AA=BB=>:=A9A:88
@ATNG8:00645:06501
GATGGTAGGAGACACGTCGCACACGTACTCATTCGTTTCGGAAGAGACAGGTACGTTAATAGTTAATAGCGTACTTCTTTTTCTTGCTTTCGTGGTATTCTTGCTAGTTACACTAGCCATCCTTACTGCGCTTCGATTGTGTGCGTACTGCTGCAATATTGTTAACGTGAGTCTTGTAAAACCTTCTTTTTACGTTTACTCTCGTGTTAAAAATCTGAATTCTTCTAGAGTTCCTGATCTTCTGGTGTCTGATCTGTATCACTACCATCGTTATCGGAAAGTCT
+
9:<B@BBC@:;9BBCBCDDCCCCCCBBBCCCC?B;::6<C?E?BCCEFDC@DBBBC?C?BBCC?C?CCAAAAACC?CCCCC3BB?BBBB?BDA@<@CB>AA=?@@@@A?BBBBDA@@>AAA<@>BAA;;;<<;AAAA7==>>>>>>@@>>A>>>?:====??;?=DAAAAAAAA<@@@@@5?<?<@@AAA/?@>>>9>?B===B;>=:>DDD/A===B=B<??;@@@?>>><A<?????A;??A=:::>>>>>@@@A??>??AAA=DD=>>;@>==;BA9?665
@ATNG8:00646:06511
GATGGTAGAGTATCATGTGTATCTCCAGAAGATCAGGAACTCTAGAAGAATTCAGATTTTTAACACGAGAGTAAACGTAAAAGAAGGTTTTACAAGACTCACGTTAACAATATTGCAGCAGTACGCACACAATCGAAGCGCAGTAAGGATGGCTAGTGTAACTAGCAAGAATACCACGAAAGCAAGAAAAAAGAAGTACGCTATTAACTATTAACGTACCTGTCTCTTCCGAAACGAATGAGTACTACTCTCAGAGACACACTACCATCGTTATCGGAAAGTCT
+
344@:=>CBA;;?@BDBBBCCB=CC@ABB@BBBB@@<@<@ABABBB>BB7;59>:94949$:7B@BAAA>0//7.7///==/=>:A:AAA0BCE@CDBCBA@996:>@A>AAE?BCBBBCDDDCCBBBCAA?@BBC@BCBBBB@@=A?B;;;;BCBCBCD@CCBBBB?BC?BBB=?>BBB=A=<8999999%9<;;<8?BBCCA?A?@@BB<A<@>BBC@BBCCCCC@C>@@B=BBC?AAA@@AAB?@@AABBB?????@@@@A@>ACBBB?B9986<<3<<??
@ATNG8:00605:06597
GATGGTAGTATATCGCGTCGCTATCCAGAAGATCAGGAACTCTAGAAGAATTCAGATTTTTAACACGAGAGTAAACGTAAAAAGAAGGTTTTACAAGACTCACGTTAACAATATTGCAGCAGTACGCACACAATCGAAGCGCAGTAAGGATGGCTAGTGTAACTAGCAAGAATACCACGAAAGCAAGAAAAAGAAGTACGCTATTAACTATTAACGTACCTGTCTCTTCCGAAACGAATGAGTACTACTCTCAGAGACACACTACCATCGTTATCGGAAAGTCT
+
:55A?CCBBCBCDCCCCCABBCCCD@CAC?CCBCCD?C?CCCCCCC@CC@C@CCCCCDDD0C?CDCCCBAA??>5>>AABCB5BEAG@CCB<BJFAFBACBCBBB@B@DDADAA=ABEFCCBECCCCCDDCC@CCBB?BCCC@??B@C?C??>?EDCCABC?AAACBB?AA?AAB?BBBCC@@@??BCBBB3BC?BBBCDB@>>:>5:;=B:=:>ACCC@BBAA:::?B?BFF?BAA>BCBCCCCCCCABBBBBBBBBBBAA???=B>>>A=@@@@=AA:@>>>
@ATNG8:00609:06585
GATGGTAGCATCATGCATATCTCACCAGAAGATCAGGAACTCTAGAAGAATTCAGATTTTTAACACGAGAGTAAACGTAAAAAGAAGGTTTTACAAGACTCACGTTAACAATATTGCAGCAGTACGCACACAATCGAAGCGCAGTAAGGATGGCTAGTGTAACTAGCAAGAATACCACGAAAGCAAGAAAAAAGAAGTACGCTATTAACTATTAACGTACCTGTCTCTTCCGAAACGAATGAGTACGATGAGAGAGCTCTCTCTACCATCGTTATCGGAAAGTCT
+
855>;>CBBBBBBCCCCCCDEFDDD<AACADCCDA@>@=BBBBBCC?CC@D?BAAAACCG+=9:==CAA@>997(7>@>=>>)>B=B@CDD;BBB@BBBBBBCA@<@@BC@CCC@CCBBBBBCCCCAB9:9B?BCCC?BBBCBCCC?C?B::7;ABBBBCC@BBABAA=??>AAB:::CBB;@9:3:99999%9>9;==?B=BBC?C@?=>>8><A>BCC@CCCBB@?=??AAB>BBC?BBAAABAAABBBBBBBBB??;>;;;@@>????B@BBBB@CE=B?>>
@ATNG8:00610:06563
GATGGTAGCACGACACGACGATGTGTACTCATTCGTTTCGGAAGAGACAGGTACGTTAATAGTTAATAGCGTACTTCTTTTTCTTGCTTTCGTGGTATTCTTGCTAGTTACACTAGCCATCCTTACTGCGCTTCGATTGTGTGCGTACTGCTGCAATATTGTTAACGTGAGTCTTGTAAAACCTTCTTTTTACGTTTACTCTCGTGTTAAAAATCTGAATTCTTCTAGAGTTCCTGATCTTCTGGGTGTATCAGCGAGTATCTACCATCGTTATCGGAAAGTCT
+
344<7:@@@@AA<@AAABB;6;CBAAABBABB>BBBB>CC@CACCCCCCCADBBAA;@<;;;B@GADCBBDA@;B8CC===+<B9BB==68;;<9=BB;@@78:??==6???@???B?BBC?C@CB@BE@@@;@BCC=?>>>@BBBBB>=>=???5:;;;??;@<=>=BAAAAA<<<<<<2><A;?????/?B:::1//////<<;>5;;;;.7>>=@4;6//*/:::;;;<B7;;>;==,//7707:9>A@???BC???>===>8=:;;;5;AAA;>>9>??@
@ATNG8:00614:06560
GATGGTAGGCGTGTGAGAGTCTGCCCAGAAGATCAGGAACTCTAGAAGAATTCAGATTTTTAACACGAGAGTAAACGTAAAAAGAAGGTTTTACAAGACTCACGTTAACAATATTGCAGCAGTACGCACACAATCGAAGCGCAGTAAGGATGGCTAGTGTAACTAGCAAGAATACCACGAAAGCAAGAAAAAGAAGTACGCTATTAACTATTAACGTACCTGTCTCTTCCGAAACGAATGAGTACTATGTAGAGCTCTATACTAATCGTTATCGGAAAGTCT
+
A<;<7<=B:==@CCBCBCCCBBCEA7CCB@BCBBBA?A>BCCCBAA<AB?A8;;BCCEDD5C@CC;::BB@AAB:==;;;;;,;<8::?@?6@@@=??=>777886?63718>?>C>>>@>>=@@BAB>>>@<====<;;:9=;7727157@<?@BBBBBB@BBAAAB?BB@BBB?AA998)7;;3>@@AB1==7B===>;>BB<A;;;;>7=8=887=277:;999,2,27805886:;><<<?A??@BB??@@989ABBA@@;@888188<<5;<6<;;;
@ATNG8:00617:06580
GATGGTAGCAGACGTGACAGAGCGCCAGAAGATCAGGAACTCTAGAAGAATTCAGATTTTTAACACGAGAGTAAACGTAAAAAGAAGGTTTTACAAGACTCACGTTAACAATATTGCAGCAGTACGCACACAATCGAAGCGCAGTAAGGATGGCTAGTGTAACTAGCAAGAATACCACGAAAGCAAGAAAAAAGAAGTACGCTATTAACTATTAACGTACCTGTCTCTTCCGAAACGAATGAGTACTGCGTCTCACTCTCGCCTACCATCGTTATCGGAAAGTCT
+
844B9@ABBAA@BBCCBCBCCCBCDACCC@CCBB??<@>AACCCDD@CC>B>??>78888)9>AFC@AAAA:99+9?:;;;;$9>492555&5994;C@CEDCCC<@<;::;DEABBBBACDDECCCDCC@@>@BBB@BBBDDABA@B?B@@>ACCCDDCC?BBBBBB?A@;A@A59:BBB=A@@;999999%:A?CBBABCBBB:?:AAAC:=:=@CCC@BBBBB??<?=@@@9@AA>BBBBACBCDCCAAACCCCDCBBA=AAB=@AB??<?ABB?BC=C9::
@ATNG8:00619:06591
GATGGTAGCGCATATCAGCGCAGCCCAGAAGATCAGGAACTCTAGAAGAATTCAGATTTTTAACACGAGAGTAAACGTAAAAAGAAGGTTTTACAAGACTCACGTTAACAATATTGCAGCAGTACGCACACAATCGAAGCGCAGTAAGGATGGCTAGTGTAACTAGCAAGAATACCACGAAAGCAAGAAAAAAGAAGTACGCTATTAACTATTAACGTACCTGTCTCTTCCGAAACGAATGAGTACTGCGTCTCACTCTCGCCTACCATCGTTTATCGGAAAGTCT
+
//;;48:>>AAA>;;;A=ABBBCBB:A;;59@;@@=8=9=;;;;::8<<5;5::;;=@@@)505655;<<<<<<4;544999'9A=?.555&555.5<:556;9=9=69::>@@;??A>@A999CBB;:;CC=@AAA7;;@@CB;969<>00*/:///::<6=;;;;;7?<7<AA=@>877*733-/88888$895///:9:33317.3388692336995::555::8=8;9<37783///<<>B?>>>999DD=<=0000*0<>9>:::99)9>9838:08499
@ATNG8:00623:06557
GATGGTAGTATCTGCACACTCTGTCCAGAAGATCAGGAACTCTAGAAGAATTCAGATTTTTAACATCGTGAGTAAACGTAAAAAGAAGGTTTTACAAGACTCACGTTAACAATATTGCAGCAGTACGCACACAATCGAAGCGCAGTAAGGATGGCTAGTGTAACTAGCAAGAATACCACGAAAGCAAGAAAAAAGAAGTACGCTATTAACTATTAACGTACCTGTCTCTTCCGAAACGATGAGTACTATAGACTATCTGAGACTACCATCGTTATCGGAAAGTCT
+
=900)///8/4444445:99555596;;;9<<9999.5.577////+/:5:6/5433333$3-333399:999::07333333$39492777+7894:::<<====7:8::4;8;6;:66=<<>=>A@B;;;@6;;?>:>??@@<>?3:4;@?9@AB@@?AC=???@??;?A?AA;.33333(3;;578899:%9757;99;8775/567256/7/77>=>=999>?A=:;<;;;5:///669;:::?:@;:>::8999==88;:949993404;9848=5:888
@ATNG8:00624:06573
GATGGTAGGCGACATACATACGCGCCAGAAGATCAGGAACTCTAGAAGAATTCAGATTTTTAACACGAGAGTAAACGTAAAAAGAAGGTTTTACAAGACTCACGTTAACAATATTGCAGCAGTACGCACACAATCGAAGCGCAGTAAGGATGGCTAGTGTAACTAGCAAGAATACCACGAAAGCAAGAAAAAGAAGTACGCTATTAACTATTAACGTACCTGTCTCTTCCGAAACGAATGAGTACTGCGTCTCACTCTCGCTACCATCGTTATCGGAAAGTCT
+
999C@CBB?B9;;CDMCBBCCAAAB@BCC?CDCCCB@C@BBBBDDD?BB?B@AA@CCDDD2D?BBBCCBBBBBA:@B=>@@@,>B;B=BBB:BCGACBDECCCCC?C?CC?DBB?BBBCBBBDCDCCCCCCC@CCCC@CCCCCCCC?C>BAA>BCDDCCCC?BABBAA@BA??>><??BBA8AAA?BCDDC/CC?C?>>CCDBB?B?BBBF799:ACCD?CCCCA;:8:?AAB=BBB?BBBDCBBBBBBBBBBBBBCCABBBBC?BBAAB@BCCD@DF>B999
@ATNG8:00630:06589
GATGGTAGCATCATGCATATCTCACCAGAAGATCAGGAACTCTAGAAGAATTCAGATTTTTAACACGAGAGTAAACGTAAAAAGAAGGTTTTACAAGACTCACGTTAACAATATTGCAGCAGTACGCACACAATCGAAGCGCAGTAAGGATGGCTAGTGTAACTAGCAAGAATACCACGAAAGCAAGAAAAAAGAAGTACGCTATTAACTATTAACGTACCTGTCTCTCCGAAACGAATGAGTACGATGAGAGAGCTCTCTCTACCATCGTTATCGGAAAGTCT
+
?:?F@CCCBCBDCCBBBBBBBBBBB@CCD@CGDCBB@C@CCBBBCC@BA?A@BBBBCBBB2B?CCCBBBDBAA@:@?:<<<;*;@=@;B@B9BCCADCBBCBB00-0;@=<A@A>ACCCDCCCCECCDCBBB>BBBB@BBCCCBBB@C@C??>@CCBBBBC@CBBCBB@BB?BBB=@@ECC>BB@<999989%8A;@>>@DBBBB?D=>=>F;><>?CCC@CCCC@??BACCF>D??>?BCBBBBBBBBBBBBBBBBB>::8>>@<@A==A?BBCB?BB>@>>>
@ATNG8:00601:06645
GATGGTAGCTATACGTATATCTATGTACTCATTCGTTTCGGAAGAGACAGGTACGTTAATAGTTAATAGCGTACTTCTTTTTCTTGCTTTCGTGGTATTCTTGCTAGTTACACTAGCCTTCCTTACTGCGCTTCGATTGTGTGCCGTACTGCTGCAATATTTTAACGTGAGTCTTGTAAAACCTTCTTTTTACGTTTACTCTCGTGTTAAAAATCTGAATTCTTCTAGAGTTCCTGATCTTCTGGATAGCGACGCGATATACTACCATCGTTATCGGAAAGTCT
+
744:.5959@BCBBCCBBBCCCDC?>@>@<6649BCC;BC7;6;AA@BBB@BCB;;7;>B@BC@CABCCAAA;99533333$3;69773(3:::7<;<300+00/8996:=<;<C@A<@3:298=@@?@?77,5737,...6..(.:99797=;?;6:>>>>2>399===5558382222&2.5.58888*8888;-557779:757-5252$259773737=6=999555395:::7;;8<@@<@>>>AAA9775555222:::6588@@288;;;AA:@A?A
@ATNG8:00613:06648
GATGGTAGAGAGACTGTAGCGCACCCAGAAGATCAGGAACTCTAGAAGAATTCAGATTTTTAACACGAGAGTAAACGTAAAAAGAAGGTTTTACAAGACTCACGTTAACAATATTGCAGCAGTACGCACACAATCGAAGCGCAGTAAGGATGGCTAGTGTAACTAGCAAGAATACCACGAAAGCAAGAAAAAAGAAGTACGCTATTAACTATTAACGTACCTGTCTCTTCCGAAACGAATGAGTACTATGTAGAGCTCTATACTACATCGTTATCGGAAAGTCT
+
?::C:>;;<=>@BBCB@@@BBBBCC>CBB>@@@B;;6;?@@ACCBB@@@>A?CCCBBBBB1B@BBBABBCCBBA.3394444$45.5.555&6;A:>CACCBB;:4;;??=ACC@BCDCBBBBBCBBBAA@@<;:;B>AABDECDD>B?B@@>@AABCBCB?CCBC9:49@????>A@000*000)000000$0948943;:7973777>>=5>8:8@BC?CCBC?AA?C>AAF?B@@;999@@???AA9:9BC665AA667>;;;A?>;=7;:;;6CC6<<78
@ATNG8:00629:06603
GATGGTAGAGAGACTGTAGCGCACCCAGAAGATCAGGAACTCTAGAAGAATTCAGATTTTTAACACGAGAGTAAACGTAAAAAGAAGGTTTTACAAGACTCACGTTAACAATATTGCAGCAGTACGCACACAATCGAAGCGCAGTAAGGATGGCTAGTGTAACTAGCAAGAATACCACGAAAGCAAGAAAAAAGAAGTACGCTATTAACTATTAACGTACCTGTCTCTTCCGAAACGAATGAGTACAGAGAGTACGATATGTCTACATCGTTATCGGAAAGTCT
+
955=;>DCBBBBDCBBBCCCCCCGF?CAA?ABBB::;;@CBIDDAA=ADDE@BBAAAFFD2A=@@9:::A?=?>8>AAAAAA1AD?C@CDD<CFE@EECCCCC;;6;?AA>BDDADCCCDDCCBBBB@@@AA?;;;B>@@CBBBCC>A=A;;7<BBABBCC?EBCCCB=??9?A@;??DCF>BAA;::9999%:@:=??ABC@@@<A<>>?><A===BAD@A@??BAA?C>BBF>CAA5::@@@AB??>CCBCBBBBBBEC??@@@@@@@@<C>>>=BD:@787
@ATNG8:00640:06608
GATGGTAGTACATGATAGACGACACCAGAAGATCAGGAACTCTAGAAGAATTCAGATTTTTAACACGAGAGTAAACGTAAAAAGAAGGTTTTACAAGACTCACGTTTAACAATATTGCAGCAGTACGCACACAATCGAAGCGCAGTAAGTATGGCTAGTGTAACTAGCAAGAATACCACGAAAGCAAGAAAAAAGAAGTTACGCTATTAACTATTAACGTACCTGTCTCTTCCGAAACGAATGAGTACCTCTCAGACGCTCGTCCTACCATCGTTATCGGAAAGTCT
+
;:8??BBCCCCCCCCDDDBBBBBBB?BBC@@A@BBB@B@BCCDA;;54>8<8<;:45555$55<BBCGCBBBEF=CCBCCCC5BD<A4;;;.;BB>CCCFCCC;;;,;=AB=CCB>ACCBCAAABC@@@BBBB@CDDC@CCCBBCCC@BBBICADCGBBBBB@BBBCCD@CC?C::9;@CCC>B@@<000000%0=500)0@@ABBB?B?CCBB?B@DBCAA=ABA@A@@=A=ABC?CCC@FCA?@?D?BBCBBCABAAABAAC?BBB@BBBCC?CCCC?BA;AA??
@ATNG8:00640:06614
GATGGTAGTGTCAGTGCGCGTCGTCCAGAAGATCAGGAACTCTAGAAGAATTCAGATTTTTAACACGAGAGTAAACGTAAAAAGAAGGTTTTACAAGGCTCACGTTAACAATATTGCAGCAGTACGCACACAATCGAAGCGCAGTAAGGATGGCTAGTGTAACTAGCAAGAATACCACGAAAGCAAGAAAAAGAAGTACGCTATTAACTATTAACGTACCTGTCTCTTCCGAAACAATGAGTACGTGTGACGTACGTGAGCTACCATCGTTATCGGAAAGTCT
+
CCBB@D@AABBBCCBBBBABBBBBCABBCACCCCCC@B>BB@@@BC@BB?A?BABCCCCC1?=?DCBBBCCCBC>BBBBBBB0BC?BABHE<DEG?B@BDCBBBB=A?ACAGCF@CCBBBBDBBBBBBCBBB>BABC@BB@@@CBB?B@CBB@BCCCCCBB?BBBCCC@BB?BDD=AAA@@=@=>:=<<<<,9948ABBBBBCE=@>@BBB@D@BBBBB?CBAAAAA?B@CBF:;:6;====ABBBBCBBACCCCFCCCCCCBB@BBCBB@BBBB?BE>CB@A
@ATNG8:00643:06605
GATGGTAGCACACGAGATCTCATCGTACTCATTCGTTTCGGAAGAGACAGGTACGTTAATAGTTAATAGCGTACTTCTTTTTCTTGCTTTCGTGGTATTCTTGCTAGTTACACTAGCCATCCTTACTGCGCTTCGATTGTGTGCGTACTGCTGCAATATTGTTAACGTGAGTCTTGTAAAACCTTCTTTTTACGTTTACTCTCGTGTTAAAAATCTGAATTCTTCTAGAGTTCCTGATCTTCTGGCGCGTATGTATGTCGCCTACCATCGTTATCGGAAAGTCT
+
9:<@?BC===BBBB@@ACEGDCCBBBAA;;9;09ACC=CC@C@CBBBBBB?CBBBC?C>BBCC?B?BBBBCBC==9??@@@2;A9BCCC=CCCC@DBB@BC@AAABBA=AAAAABBB?BBB?B?BBB@@998;>>>B6;;;;@@B@>>>B=====8===:?B;><>A>>;>99A;;7888+55A5>>@@A.????>188=<=?@;;;=AAAA/?===<7;;AB=A???=<96<6///==A:==B>@@@;;;=====>>:==-//=6:767=7??>>1--)-7--
@ATNG8:00645:06621
GATGGTAGTAGTACACTAGTCATACCAGAAGATCAGGAACTCTAGAAGAATTCAGATTTTTAACACGAGAGTAAACGTAAAAAAGAAGGTTTTACAAGACTCACGTTAACAATATTGCAGCAGTACGCACACAATCGAAGCGCAGTAAGGATGGCTAGTGTAACTAGCAAGAATACCACGAAAGCAAGAAAAAGAAGTACGCTATTAACTATTAACGTACCTGTCTCTTCCGAAACGAATGAGTACATAGATATACGTATAGCTACCATCGTTATCAGGAAAGTCT
+
699@<@@BB<<6==:@::6=<8855.4;;5;ABBAD<@8:;??B@B=@@:@:@@AAAABB0A<@@@@BABAABB997444444#45.5.555&5<>:>@??=??BB?C@CC@CAA@ACCABB<???555<;::259@@499B899AB=A=B;;69><<;?<B=???AA@4999999188877)7;<6??BBB1??4733;8857;49;;999.5.5<CDC@CCBA@??9?7???8=77/9<<<=;?>??=888=:==A:??@A652/56668476...(.5.5332
@ATNG8:00603:06666
GATGGTAGCTCGCTGATGATATCTCCAGAAGATCAGGAACTCTAGAAGAATTCAGATTTTTAACACGAGAGTAAACGTAAAAAGAAGGTTTTACAAGACTCACGTTAACAATATTGCAGCAGTACGCACACAATCGAAGCGCAGTAAGGATGGCTAGTGTAACTAGCAAGAATACCACGAAAGCAAGAAAAAAGAAGTACGCTATTAACTATTAACGTACCTGTCTCTTCCGAAACGAATGAGTACGTGTGACGTACGTGAGCTACCATCGTTATCGGAAAGTCT
+
344404;AABBBCCCBBDCCBBCAA>BBBACCCCBB>A?BBCCCBB@BB?B?A@A?@AAA2A?BCBABCBB?>;3;=9;;;;*;C>B=@@A9BCFAECCCCCC@@>A@BB?B@A=ABAABCCCCCCCCBBBB?BBDC<??BBBBAA?D@CBB?BDDCCCCC=@@BBCB?CC@BBC>AACEE>A??;999988%8=;<>=BCCC@@:>:;>@?9?<>>CCB@BBAA@??5969@@;@AA>ABCCBCBBBBBBFDBBBBCCBBBBBCC@BAB??<?CBC?BC>DC?;
@ATNG8:00604:06671
GATGGTAGATATATGCACGCTCTACCAGAAGATCAGGAACTCTAGAAGAATTCAGATTTTTAACACGAGAGTAAACGTAAAAAGAAGGTTTTACAAGACTCACGTTAACAATATTGCAGCAGTACGCACACAATCGAAGCGCAGTAAGGATGGCTAGTGTAACTAGCAAGAATACCACGAAAGCAAGAAAAAGAAGTACGCTATTAACTATTAACGTACCTGTCTCTTCCGAAACGAATGAGTACATAGATATACGTATAGCTACCATCGTTATCGGAAAGTCT
+
=>>D@DDBB@B@@@@BFBBCBBBED:>?CAAAAC@@?@?AAMCCCB?CC@D>AABBBCCC3C@CA??@CCC???:?BBBBBC5BB>C5;;;.;BB@CCBCCCFCC@C@BB@CCD?B@@@BDCDBBBECCCBB?BCCC?A@BBCCCC?B@CCC?BDCCCCCC@CAAAAA?CCABAB=?>@@?:@@@>ABBBB3BD@CA@ABBDED>A>>>BA=A=A@BBB?BCBBA::3:;=AA=BCC@AAABCCCBBCAAABBBBBB@@A??AAA=>=?BC?BBBB?AA:A;:;
@ATNG8:00615:06669
GATGGTAGTATATCGCGTCGCTATCCAGAAGATCAGGAACTCTAGAAGAATTCAGATTTTTAACACGAGAGTAAACGTAAAAAGAAGGTTTTACAAGACTCACGTTAACAATATTGCAGCAGTACGCACACAATCGAAGCGCAGTAAGGATGGCTAGTGTAACTAGCAAGAATACCACGAAAGCAAGAAAAAAGAAGTACGCTATTAACTATTAACGTACCTGTCTCTTCCGAAACGAATGAGTACACACTCTCATATGACACTACCATCGTTATCGGAAAGTCT
+
344<9<BCCCCBCCCCB??;;;;>?:<AB<;;BB@@=A@CBBBBBC=@@?B?BB@>@@@@0@>BCCDBBBA@@@8@=<;::9'9?>?:>@@7A@A=BBCBBCDCB?B?BB?BFDACCCCD;;;CCCCDCBBB?BBBC@CBBCCBBB?B?BBB?BCC;;<BB@BBBBBB?BD?BBB>@@@CC>>=;<7899::%:?;@989BB@@@<A;?>?A;A;??B;;9;DCBBBCAD>ABD@CBA>ABBCBBBBBBBBBBDCC>>C:99=;::7B@:<B9BBBB7CC>B>98
@ATNG8:00615:06692
GATGGTAGAGTACAGTGTAGTAGACCAGAAGATCAGGAACTCTAGAAGAATTCAGATTTTTAACACGAGAGTAAACGTAAAAAGAAGGTTTTACAAGACTCACGTTAACAATATTGCAGCAGTACGCACACAATCGAAGCGCAGTAAGGATGGCTAGTGTAACTAGCAAGAATACCACGAAAGCAAGAAAAAAGAAGTACGCTTTTAACTATTAACGTACCTGTCTCTTCCGAAACGAATGAGTACTACTCTCAGAGACACACTACCATCGTTATCGGAAAGTCT
+
A<?D@CBBBBBBCBBCDBBABBECC?CCC@CCEDBB?B?BBCBBBC@CB?B@BEDBBAAA1A>BBBAABCCB@@6?=>?>@@0@B?B@CCC;CED@CCCCCCD:98;AGD@CBB@BCCBBBCCDCCCBBCBC@BBBB@BBBBCDBA>C@B??>@CDDCCCC?BBCCCC?AA?BBB?BA???8;>>:99::99%9?;>?<??=;::1:<AB>>=?<?===?<?@=>=<<8=8=A@9A;;8<AAAAAB@@@@AAAABBB>B>==<==A9>>>>@;A>>>;AA7@<88
@ATNG8:00621:06699
GATGGTAGCTCACGTACGTCACACGTACTCATTCGTTTCGGAAGAGACAGGTACGTTAATAGTTAATAGCGTACTTCTTTTTCTTGCTTTCGTGGTATTCTTGCTAGTTACACTAGCCATCCTTACTGCGCTTCGATTGTGTGCGTACTGCTGCAATATTGTTAACGTGAGTCTTGTAAAACCTTCTTTTTACGTTTACTCTCGTGTTAAAAATCTGAATTCTTCTAGAGTTCCTGATCTTCTGGATAGCGACGCGATATACTACCATCGTTATCGGAAAGTCT
+
677@+/0DBABCBCDCDDCCCC<;<BBDCCCCGBCBD=CF:<9;CBAABB>BBBBB?B@CDCC@C@CCCCCBCBB@BDCCC3CC@CBBB<AA@@=@@?>AA=???BAC@BBBCBBBB?CCC?B?BBDCB?;;<>BBB:==AAAAA==<@@@D><=6:;=9=A;?<@;;;@;;:96///<=.=4:4/////(7<::9178:::;;::;07878(8898A:@8;;7:AAA7785;9>;;;>>>DAB;A>>>?===?>>=@@@???AA<@@?@A<AA?@<?@8?:::
@ATNG8:00622:06656
GATGGTAGAGAGAGCTCTCTCATCGTACTCATTCGTTTCGGAAGAGACAGGTACGTTAATAGTTAATAGCGTACTTCTTTTTCTTGCTTTCGTGGTATTCTTGCTAGTTACACTAGCCATCCTTACTGCGCTTCGATTGTGTGCGTACTGCTGCAATATTGTTAACGTGAGTCTTGTAAAACCTTCTTTTTACGTTTACTCTCGTGTTAAAAATCTGAATTCTTCTAGAGTTCCTGATCTTCTGGATATGAGTGACTCGTGCTACCATCTTTATCGGAAAGTCT
+
////)/9<996=ACB666@@@@?????@@?==:=BBE69<89.9@@ACCDACCC@@<@=A;:97<7:;CCA@==B8B====+B>6=8==6=>??=>=?<=>9===;;;7;;>?737>88;87=7=:88;;87.55==6=87778797A=<<>>=>055@;?A<><>@??=7779152255&529095788*68669)--2---666839777(59955/5/7;4=?>858A9>5555;?=6<=<;>?;;:///7889><==;96606/--3-39--*/<6773;
@ATNG8:00622:06689
GATGGTAGTGATACAGATCAGACACCAGAAGATCAGGAACTCTAGAAGAATTCAGATTTTTAACACGAGAGTAAACGTAAAAGAAGGTTTTACAAGACTCACGTTAACAATATTGCAGCAGTACGCACACAATCGAAGCGCAGTAAGGATGGCTAGTGTAACTAGCAAGAATACCACGAAAGCAAGAAAAAGAAGTACGCTATTAACTATTAACGTACCTGTCTCTTCCGAAACGAATGAGTACGATGAGAGAGCTCTCTCTACCATCGTTATCGGAAAGTCT
+
@@@@:>;;@?:?@;;@BBBCCCBCC=;<:<;@BBCDAD@BCBAA;:6;B:?8<==33333$36;9355:87888.7999:;1:;8<.444&555.5;<<<B669=A=9;9:DD@EBBBCCBBBCAAAAA@A?B;:;?BBCBCCBB@BBBBB@CCCCCCCC?BBCDBB?BA<AAA0000/>4::=:<<<<<,<<6>778>??<=;>?>=><6>276;;:8;;;::330404;=5<;;8;::><=A@AAABBBBBBBB=8:>>:::7///8=009BB?BB<=;;;
@ATNG8:00627:06678
GATGGTAGTGTGTCTCTGAGAGTAGTACTCATTCGTTTCGGAAGAGACAGGTACGTTAATAGTTAATAGCGTACTTCTTTTTCTTGCTTTCGTGGTATTCTTGCTAGTTACACTAGCCATCCTTACTGCGCTTCGATTGTGTGCGTACTGCTGCAATATTGTTAACGTGAGTCTTGTAAAACCTTCTTTTTACGTTTACTCTCGTGTTAAAAATCTGAATTCTTCTAGAGTTCCTGATCTTCTGGAGATACACATGATACTCTACCATCGTTATCGGAAAGTCT
+
:55>:>DBCCCCCCABBDCCCCCCCCCCCD@?>?BBF<BB>A>BDCCCCC>BBCBB?BAEEDD@D=AACCCCCCEABBBBB2A@<B@A@<@BBC@CDGGGC?AAACDD@CCDCBBAD?CBB=B@ECCCCCBB?BBCC@CCCCCCCCCBBBBBCBB?BBB?CC@C?CCCCCCCAA?@CCCC9B>B<@ABBB0BBB@B=BBBCCCCCCB@DDDD3C@AAD@C@BB@CCCBBBB@C?CCCCCB?A@C=AABCCCCCCCCBBBBCCAAA?ABAAA>ACCC@CC<A???
@ATNG8:00629:06686
GATGGTAGTATAGAGCTCTACATAGTACTCATTCGTTTCGGAAGAGACAGGTACGTTAATAGTTAATAGCGTACTTCTTTTTCTTGCTTTCGTGGTATTCTTGCTAGTTACACTAGCCATCCTTACTGCGCTTCGATTGTGTGCGTACTGCTGCAATATTGTTAACGTGAGTCTTGTAAAACCTTCTTTTTACGTTTACTCTCGTGTTAAAAAATCTGAATTCTTCTAGAGTTCCTGATCTTCTGGATATGAGTGACTCTGCTACCATCGTTATCGGAAAGTCT
+
344<7>CBBBCAABDGBBBCCCCCCCBBCECC@BCBB=BGAD>??@FCBB?BDCC@?A?BAAA>B?BB@AABAAA>?@===1@?<A?@?:AAAB?BCC?BB;>=@BAB?BBCBBB>>9>AA;A;A>>>>:8:<AABA=>>>@@@@@@AB>>>>>>7:;>;::7;=ABDA?AAAA9==AAB6B<>9<<===/==<<<1:;======88188888%8558A<@;@A7?=>?AAA;?9@@@EAA:=>?<A>=<@@@@@@@@@@@@AAA<A@@@A;@>@?9>=7=>>>
@ATNG8:00632:06671
GATGGTAGTGTCAGTGCGCGTCGTCCAGAAGATCAGGAACTCTAGAAGAATTCAGATTTTTAACACGAGAGTAAACGTAAAAAGAAGGTTTTACAAGACTCACGTTAACAATATTGCAGCAGTACGCACACAATCGAAGCGCAGTAAGGATGGCTAGTGTAACTAGCAAGAATGCCACGAAAGCAAGAAAAAGAAGTACGCTATTAACTATTAACGTACCTGTCTCTTCCGAAACGAATGAGTACACATCGTCGTGTCGTGCTACCATCGTTATCGGAAAGTCT
+
?BAC?BDCCCCCCBBBCCBCCABAC@CCC?CCCC999;>BABBBBB?BC?C?BCCBBBBB3B@BBBBBBCDBBB9?>:;;;;*;B>B=BBB;BCCAEAABCCCBB?B@BB@BBB?CCCCCCDECCBCCCCAA?ABDD@BBBBBAAB>C@BBB@BCCCBBBB?BBBBBD?BB?AAA>@@DDF@B??<>CCCC3BB?BBBBCCABA;>:>AAB=@<@@BBC@CCBBAC@>A>AAC@CBA?BBBBBBCCDBBBBABBCEAABBBBCBC@BBBBE?BCBB?BC>BBAA
@ATNG8:00633:06651
GATGGTAGCATCATGCATATCTCACCAGAAGATCAGGAACTCTAGAAGAATTCAGATTTTTAACACGAGAGTAAACGTAAAAAGAAGGTTTTACAAGACTCACGTTAACAATATTGCAGCAGTACGCACACAATCGAAGCGCAGTAAGGATGGCTAGTGTAACTAGCAAGAATACCACGAAGCAAGTAAAAAGAAGTACGCTATTAACTATTAACGTACCTGTCTCTTCCGAAACGAATGAGTACTATGTAGAGCTCTATACTACCATCGTTATCGGAAAGTCT
+
///:6:9@<>?;;969;@ACCCCFC@CCCBC@@@00,/5;:/;;@?;@C?C?B???CCCC2A=ACB:;:BB@@<67394444$49399?@@2=B>96;<A?@A9925.55.5<<8==;:::;;;@B@ACCCC@;;;C@C@C@CCCCAD@DBB@BCDCCC:;6;A@@@C?AA>AB?8?@9703894=77788$73,33<<<::<868688889;966;DD@BBBB@@@>B<=@A9?9929?>??>>?CCBABB>774=<<::7;;@;:555=6AA;;7;B:?>=>
@ATNG8:00635:06657
GATGGTAGCGCATATCAGCGCAGCCCAGAAGATCAGATCAGGAACTCTAGAAGAATTCAGATTTTTAACACGAGAGTAAACGTAAAAGAAGGTTTTACAAGACTCACGTTAACAATATTGCAGCAGTATGCACACAATCGAAGCGCAGTAAGGATGGCTAGTGTAACTAGCAAGAATACCACGAAAGCAAGAAAAAGAAGTACGCTATTAACTATTAACGTACCTGTCTCTTCCGAAACGAATGAGTACAGAGAGTACGATATGTCTACCATCGTTATCGGAAAGTCT
+
348:7<;;<BACCCBBBBBB@@@CL@ECB?CCCFBBBCC@A?BABBDECDB@CC@C@CCCCCCCC5DACCCBBCCCCCD>CB;;;;5;A=?@CCB9CCE>@?BBBBA?>:?=??;?BB?BBBBCCCBCBB@AACCC@BBBB?CCBCAA@B?B?B@?=?BBBBBCC?CBBBAB?BC?BBE?BBBBB=BBB?BCCCC3@@=AAAD?????3818A;;7;:=>GCC@CBBB@AA>A7;;C=BBB?@@@BBCCDCCCCACBCBBB?>>@@@BB?BCBBB@CBBB?BB=B?;:
@ATNG8:00641:06686
GATGGTAGGCGTGTGAGAGTCTGCCCAGAAGATCAGGAACTCTAGAAGAATTCAGATTTTTAACACGAGAGTAAACGTAAAAAGTAATGTTTTACAAGACTCACGTTTAACAATATTGCAGCAGTACGCACACAATCGAAGCGCAGTAAGGATGGCTAGTGTAACTAGCAAGAATACCACGAAAGCAAGAAAAAGAAGTACGCTATTAACTATTTAAACGTACCTGTCTCTTCCGAAACGAATGAGTACGATGAGATCTCGTGTGCTACCATCGTTATCGGAAAGTCT
+
=>>C@CDC>@AAA?BBBBBBCCBAA<@AA<@@ACIA?D>00/999:8<@<?<@CC??>>='424=<::;=B=<=4;777777$733483737&7;;4:;73399333(317;4?BB>BB>>>>:9<=888===>=??BB?>>>:::===A<@@E@BB?AAAAA<@>>>@@<>=8=8818>98837AD=BABBB/?>5::99;==::7:9==887(6:.:>>==:=??@;;;=A=AAA:@CB@BB@@@@A@>;;;@@AAA;;;=====?A=ACB;;5;=8818@:>?88
@ATNG8:00642:06693
GATGGTAGCTCACGTACGTCACACGTACTCATTCGTTTCGGAAGAGACAGGTACGTTAATAGTTAATATGCGTACTTCTTTTTCTTGCTTTTCGTGGTATTCTTGCTAGTTACACTAGCCATCCTTACTCGCTGCTTCGATGTGTGCGTACTGCTGCAATATTGTTAACGTGAGTCTTGTAAAACCTTCTTTTTACGTTTAACTCTTCGTGTTTAAAAATCTGAATTCTTACTAGAGTTCCTGATCTTCTGGTATGACTAGTGTACTACTACCATCGTTATCGGAAAGTCT
+
955>;>DCCCBD@A@DCCBBBDDCBAACCDCC?CCCC=B@295;;;BBAB=?>=;=8@:><;=3<6=0//:7767:6:;<<=+=>9=====19:::-338289033;;7923399:<<@=<=;57255------65276-----4798555888775505696:>8=9<<<<<==<=8;////'/(/)/6777(33669)/(//7505>;;<>7==<<)5796:5;6==;===>?855/3)//57////>>6<??>;:;=EE>>>???>>6717;::;-//6;677.79//
@ATNG8:00643:06679
GATGGTAGGACGAGCGTCTGAGAGGTACTCATTCGTTTCGGTAGAGACAGGTACGTTAATAGTTAATAGCGTACTTCTTTTTCTTGCTTTCGTGGTATTCTTGCTAGTTACACTAGCCATCCTTACTGCGCTTCGATTGTGTGCGTACTGCTGCAATATTGTTAACGTGAGTCTTGTAAAACCTTCTTTTTACGTTTACTCTCGTGTTAAAAATCTGAATTCTTCTAGAGTTCCTGATCTTCTGGCGCGTATGTATGTCGCCTACCATCGTTATCGGAAAGTCT
+
344;5:@A?@:9;A@@BCBBCCCC?ABBCDCC?CBBB=BC@ABBADDCCD?CCCCCAC@CBBB@C?CCDDCABBC=>>?@@1@EACCCC>CBCC@CBB?AFACCCCBB?BCCCCBBB@DBB=C?CCCCC@@@?CCCB?CCCCCCCCBAADBBBBC@CA@<AD@E@CABBBBBCDDCAAA@7A=A=ABBBB0BBABB>DCFFFCCCCC@CDDD5BBBBD>B>BC@BBCCBBB?B?CDBCBC>??B=BCCBCBCBCCDD@@@B@CAA>ABBAB?BDCC>BA=A@@@
@ATNG8:00601:06712
GATGGTAGTATCTGTCTACGAGAGCCAGAAGATCAGGAACTCTAGAAGAATTCAGATTTTTAACACGAGAGTAAACGTAAAAAGAAGGTTTTACAAGACTCACGTTAACAATATTGCAGCAGTACGCACACAATCGAAGCGCAGTAAGGATGGCTAGTGTAACTAGCAAGAATACCACGAAAGCAAGAAAAAGAAGTACGCTATTAACTATTAACGTACCTGTCTCTTCCGAAACGAATGAGTACACACTCTCATATGACACTACCATCGTTATCGGAAAGTCT
+
855<7<<BCCCC@AB;:6;>>>?DC@;;;@CCCDDC@C@CCBABBC<@@5:39;;33333$36;;888@?A99:,:=<9444$4?;A;CDD:CCDAD;<<CBDCC@B=@@?BDEAEBAABCCEGCCCCBBBC@CDDD=AABCCCBB?C?B@A-00>000?@=@BBAAB?BB<784447BBC;BBA>7899:.9A@CBABBCB@?:>;??BB<C=AAC@@>@CBABBB?B?BBC>CCC?BBCBBBBFB@@?BBBBB==ABBBBBBC?BBBBB?BBBB?BB<A989
@ATNG8:00605:06724
GATGGTAGCGCATATCAGCGCAGCCCAGAAGATCAGGAACTCTAGAAGAATTCAGATTTTTAACACGAGAGTAAACGTAAAAAGAAGGTTTTACAAGACTCACGTTAACAATATTGCAGCAGTACGCACTCAATCGAAGCGCAGTAAGGATGGCTAGTGTAACTAGCAAGAATACCACGAAAGCAAGAAAAAAGAAGTACGCTATTAACTATTAACGTACCTGTCTCTTCCGAAACGAATGAGTACGTGTGCGACGTGTCTCCTACCATCGTTATCGTAAAGTCT
+
CD>D@C@??CCCCCBCBCBCAAADD>CBB@CCCCCC?B?BBCBBAA?;:8:@BBA;;;;;.;>BBDCCBBBCCF>CB@@@@@0?D;A<@AA7BBC@CCCCCCCBB@B@BB?BBB>@AAAADBBBCABBBBCC@CCAA@BBDDDCCC@EACAA>ACCECDDC?@@@BBC@BB?BBB?BBBBB=A@@<998878%8?;>?@BBBBBC?B<@@CC?D?BBBCB@BBBCCBB@B@AAC>BBC?BBCCBAAABB@@@@@AA@@@A>>;>BE@CCCBB?BCCDBBB=BB99
@ATNG8:00605:06731
GATGGTAGTATATCGCGTCGCTATCCAGAAGATCAGGAACTCTAGAATAATTCAGATTTTTAACACGAGAGTAAACGTAAAAAGAAGGTTTTACAAGACTCACGTTAACAATATTGCAGCAGTACGCACACAATCGAAGCGCAGTAAGGATGGCTAGTGTAACTAGCAAGAATACCACGAAAGCAAGAAAAAGAAGTACGCTATTAACTATTAACGTACCTGTCTCTTCCGAAACGAATGAGTACATAGAATATACGTATAGCTACCATCGTTATCGGAAAGTCT
+
BA@A?ABCBABBC;;;BBBCCCCIDAC@A>@BBCCC?C@CCBDBIIGCCBC>A@@;;;;;*;<BAA@A?B@@@C>BC??;;;+:D<@;>?@7@BBA@AALCEB;;8;=@G?BBB@BBCD@AABBAACBBBCDACBBE?BAAAABBC@F@@@@@DEDCCCAC>ABBBBB?BB?<><8=@99927>>?CCDCD2AB?BAAABBBBB=B8==AA<A:>@CBB?BBBBAAC=A?AAC=BBB?BBBBBBBCABAA>ABBCBA?888A>;;;=@ABCC?BA??<@@9@788
@ATNG8:00606:06734
GATGGTAGAGTACAGTGTAGTAGACCAGAAGATCAGGAACTCTAGAAGAATTCAGATTTTTAACACGAGAGTAAACGTAAAAAGAAGGTTTTACAAGACTCACGTTAACAATATTGCAGCAGTACGCACACAATCGAAGCGCAGTAAGGATGGCTAGTGTAACTAGCAAGAATACCACGAAAGCAAGAAAAAAGAAGTACGCTATTAACTATTAACGTACCTGTCTCTTCCGAAACGAATGAGTACACATCGTCGTGTCGTGCTACCATCGTTATCGGAAAGTCT
+
>::<?B@;;=>>?@@ABDCDDDDED=@;;669;A>?;?7;?BBBBB@CC?B?BCAAADDD2A?BDBCBBAB???5=9;;;;;*;B=A>BCC9CCC@CHCDCCAA@@B@CE@FBC>A@BBC;;;BBAA@@@@A?BBBB?BA@?@BAA>C@CCC@CAACC@@?@BABBCC?BA?BB=7<<===;:998779999%:;:9@=A;:=8516699==5@<>>BCC?DBBAAAA?A=AAA;ABA?BBAAABBBBBBBBBBBAA???988>@?;@A><<<@==>8??8>999
@ATNG8:00610:06719
GATGGTAGTATATCGCGTCGCTATCCAGAAGATCAGGAACTCTAGAAGAATTCAGATTTTTAACACGAGAGTAAACGTAAAAAGAAGGTTTTACAAGACTCGACGTTAACAATATTGCAGCAGTACGCACACAATCGTAGCGCAGTAAGGATGGCTAGTGTAACTAGCAAGAATGCCACGAAAGCAAGAAAAAGAAGTACGCTATTAACTATTAACGTACCTGTCTCTTCCGAAACGAATGAGTACGAGAGAGCACACGTGTCTACCATCGTTATCGGAAAGTCT
+
:55<8<BBBBBCFBCCBBBBBBCCCACDE@BBBB@@?@@BCBCCDC@CC@C@DDCCCCCC5C@BDB@@@@@@CB<B@;;;;;*;B>?5;;;6;BB?BA>>0000=>:A896;>>>@BCBBBCGECBBBB@@@A=@BBCCCBBBCGBC?C@CCB?AAA@@@::6:CAABB?BC?BBB?BBCCD>AAB?ABBBB3AB<>888;:=<=5;6;=@B=B<AACCC@DECC@??6:3:BA=BCD@BBBBBDCCCBBCBBBB?@@CCBBBBBB@BB>>A@BA::7:B=BFBB
@ATNG8:00614:06740
GATGGTAGACATATCGTACTCTCTGTACTCATTCGTTTCGGAAGAGACAGGTACGTTAATAGTTAATAGCGTACTTCTTTTTCTTGCTTTCGTGGTATTCTTGCTAGTTACACTAGCCATCCTTACTGCGCTTCGATTGTGTGCGTACTGCTGCAATATTGTTAACGTGAGTCTTGTAAAACCTTCTTTTTACGTTTAACTCTCGTGTTAAAAATCTGAATTCTTCTAGAGTTCCTGATCTTCTGGGCAGACTCTCACACGCCTACCATCGTTATCGGAAAGTCT
+
>@AD@CBCCBAACCCCDCCCCAAAB@:66;;@>BCCE>CC@C?BBCAA@C?BAAA@5:38<::6?4:>?BABC8>:<;;;<+:@;A999(8<<;6<@@>AB@BBBBCC799A@AB>?:>>?;><@A>>>;;;:>><=9///;;=@<;;@?>;;;;5;=;:>?;@:>>?B@@A>>:>>AAA5A:>5;6998*8<;;;,/*/9666@A=>18888(8:<>=:>;?A<@???A>>:>:????>?<@@BB7;;>>ABBB@@@??@@<???<?>=>><@@==7=@6>//-
@ATNG8:00620:06700
GATGGTAGCGCATATCAGCGCAGCCAGAAGATCAGGAACTCTAGAAGAATTCAGATTTTTAACACGAGAGTAAACGTAAAAGAAGGTTTTACAAGACTCACGTTAACAATATTGCAGCAGTACGCACACAATCGAAGCGCAGTAAGGATGGCTAGTGTAACTAGCAAGAATACCACGAAAGCAAGAAAAAGAAGTACGCTATTAACTATTAACGTACCTGTCTCTTCCGAAACGAATGAGTACGTGTGCGACGTGTCTCCTACCATCGTTATCGGAAAGTCT
+
=A@@=@;59=ABCCCCBBBBBBBB@BCCACDHCCB?B?CBBBCBB?BC@B>ABB;;:::*;>BBBBBCCCAA@8AA;:;;5;C@C5;;;-;BB<@ACCCCEA@<@?@@=@BB?CCCDCCCBCCCCCCBBC?CGCC@BBBCCCCC?C@CCC?BCCCCCCB?BDCBBA@CC@BBB=??CDC>@@@=AACCD3BB?B???CCCBB5879BDF@C?C@BBG@BB@A@;;6;=@BB=CBB?CBBCCBBBBBBCCCCBBBBBBBB?BBB?BBBBC@BAAA5:939???
@ATNG8:00627:06713
GATGGTAGCGCATATCAGCGCAGCCCAGAAGATCAGGAACTCTAGAAGAATTCAGATTTTTAACACGAGAGTAAACGTAAAAAGAAGGTTTTACAAGACTCACGTTAACAATATTGCAGCAGTACGCACACAATCGAAGCGCAGTAAGGATGGCTAGTGTAACTAGCAAGAATACCACGAAAGCAAGAAAAAGAAGTACGCTATTAACTATTAACGTACCTGTCTCTTCCGAAACGAATGAGTACGATGAGATCTCGTGTGCTACCATCGTTATCGGAAAGTCT
+
ABAA?B;9:BBBACBCBBBBBBBCC>BBC?CCCCBB?B@CCDCCBC?BB?B?AABDCCCC1D?ABBDDCCCCCC;@B99999*9@;@;BBB;CCFAFDCBCCDBB>B?CDACBB?BCCBBACBBCCBBBBBCBCCBD@BBBCCCCD@DACBB>BCCCEDBB?BCCCCC?CC?CCC?BBBBB>A@@<88887(9<8=@BBBBCBB?A?ABCC?C?BCDCC@CBBBAAA=@>@BE>DCB?BBBCBBBBBAABBBCBAAABCBAAABB@B@??C?CCAA?BD;A>=>
@ATNG8:00629:06737
GATGGTAGGTGCACATGAGTGTATCCAGAAGATCAGGAACTCTAGAATGAATTCAGATTTTTAACACGAGAAGTAAACGTAAAAAGAAGGTTTTACAAGACTCACGTTAACAATATTGCAGCAGTACGCACACAATCGAAGCGCAGTAAGGATGGCTAGTGTAACTAGCAAGAATAACCACGAAAGCAAGAAAAAGAAGTACGCTATTAACTATTAACGTACCTGTCTCTTCCGAAACGATGAGTACGATGAGAGAGCTCTCTCTACCATCGTTATCGGAAAGTCT
+
:;:@7<AC;:?<<???999ABAB;;6;BB?CBAAAA>A999A00/@*///)/39<<<====+>255<5555.5<<<4=666;;;(55.59==>2?CB@D;;;99499298<85:?@;@BBBC@@ABCCECBCCB?BBA@=ABA@BB;;7;>C@@?@BBCCBCF>@@BBAC???;9949<@<?<?:=>>8=;===.>A???@BBBBBB?E?CBBA=B<::AAB@CCBCBBB?B>@@A;@@BBBBBBAD:::::AA@;<<;7878888=/777336<<8;6;;2<8//
@ATNG8:00631:06744
GATGGTAGCGCACACATAGATACAGTACTCATTCGTTTCGGAAGAGACAGGTACGTTAATAGTTAATAGCGTACTTCTTTTTCTTGCTTTCGTGGTATTCTTGCTAGTTACACTAGCCATCCTTACTGCGCTTCGATTGTGTGCGTACTGCTGCAATATTGTTAACGTGAGTCTTGTAAAACCTTCTTTTTACGTTTACTCTCGTGTTAAAAATCTGAATTCTTCTAGAGTTCCTGATCTTCTGGTATGACTAGTGTACTACTACCATCGTTATCGGAAAGTCT
+
>@??7<>>:?966;:=<=<=>DAAACA@<<594:?;?8??@D?BBBA;<<7;;>>=:=@CCCC<A=AB@A?===>:=BB@B1?@=@BCC@DCBB?AAB@BCACCFCCCAECCBCBAA@AEE@D?CCCCCCBB?AFDE@AAAGGCCCBBBCDA@@@=@CD?BB@DABBBBA@@CCABBCCC:A?B=@ABBB2@@AKH?CCDCCBB<::>BEEF5CBBBD@CGBC@BCBBBBC?C@CCCDDC?@@D@CBCCCGFDBBABBBBBBB@@=;;;;;6;BBA=BB<@@A@
@ATNG8:00635:06735
GATGGTAGTATATCGCGTCGCTATCCAGAAGATCAGGAACTCTAGAAGAATTCAGATTTTTAACACGAGAGTAAACGTAAAAAGAAGGTTTTACAAGACTCACGTTAACAATATTGCAGCAGTACGCACACATCGAAGCGCAGTAAGGATGGCTAGTGTAACTAGCAAGAATACCACGAAAGCAAGAAAAGAAGTACGCTATTAACTATTAACGTACCTGTCTCTTCCGAAACGAATGAGTACACACTCTCATATGACACTACCATCGTTATCGGAAAGTCT
+
344=54454::?<=@B966@@AGCG@CBB=AA@@;:29499;<>@@;BB?A?BCABBBCC+=;C<=B=594:::,:?00000$/0*/)///&//:5:<;99:5;;8;?CC@BCB?BBAABCCDCBBBBBB;;;?9929599BBA?<@<:9:?><<<<5558<<<=<<7:81687(----8/--/4/333&383778;;3227+2+2222.5.55::<7<;:::;=9=9>?=5;4417>A?AABB99:A999BC?=AA874<<=7888:;7;8887;;5:33/
@ATNG8:00640:06724
GATGGTAGTAGTACACTAGTCATACCAGAAGATCAGGAACTCTAGAAGAATTCAGATTTTTAACACGAGAGTAAACGTAAAAAGAAGGTTTTACAAGACTCACGTTAACAATATTGCAGCAGTACGCACACAATCGAAGCGCAGTAAGGATGGCTAGTGTAACTAGCAAGAATACCACGAAAGCAAGAAAAAAGAAGTACGCTATTAACTATTAACGTACCTGTCTCTTCCGAAACGAATGAGTACTGTATCTATGTGTGCGCTACCATCGTTATCGGAAAGTCT
+
?@@A?ACCBABBBEDCCCCCCBBBC?CCC?CCBB@@=A>BBCHCCC@CC@C?BDDCCCCC2C@CCCCCBABA@?8=>9:::;*;A>B<@@@9ACGBCBBBCDCBB?C?CC@BBB?BCBABCCCBBABBBBBD?BBCC?BABCCCBA>B@CCC?CCCCCCBB?CCCCCC?BB??>?<??AAA<A@B;999999%9>;>?=?DB@:;8;:=;CB9@<@ACBB@BCCCCBC?B?BCC>CBB?BBBBBBCBBBAAACAAADA>>>B>?@@:>=ABB=@>>><@D9@866
@ATNG8:00647:06728
GATGGTAGCACACGAGATCTCATCGTACTCATTCGTTTCGGAAGAGACAGGTACGTTAATAGTTAATAGCGTACTTCTTTTTCTTGCTTTCGTGGTATTCTTGCTAGTTACACTAGCCATCCTTACTGCGCTTCGATTGTGTGCGTACTGCTGCAATATTGTTAACGTGAGTCTTGTAAAACCTTCTTTTTACGTTTACTCTCGTGTTAAAAATCTGAATTCTTCTAGAGTTCCTGATCTTCTGGGTCTACGCTCGTCGCGCTACCATCGTTATCGGAAAGTCT
+
9::D>BACCCCBBDDDCBBBCBBBCCBBBCAA<@;;;09B>B?CCCCCBB<AA@;>5959955059====>C>CD;A@AAA.@><A??>1=A@B?ABA@CC9::ADCC?C@A@CECC>BBC?C?BABBBBAA<?;AA;>>AA?@@>>>>>>?7688<==8=@5;5888AA>>==:;@@>@2@;D8<=CDD/??===4===888=;;:8====.9==<A9@9@A=C>>====5:5:?A@@@<=>>B:<;;@@BBAAA>>>@A===A=AAA@?;>>=?6<<7<>??
@ATNG8:00649:06727
GATGGTAGTGCGTGAGAGAGAGACCCAGAAGATCAGGAACTCTAGAAGAATTCAGATTTTTAACACGAGAGTAAACGTAAAAAGAAGGTTTTACAAGACTCACGTTAACAATATTGCAGCAGTACGCACACAATCGAAGCGCAGTAAGGATGGCTAGTGTAACTAGCAAGAATACCACGAAAGCAAGAAAAAAGAAGTACGCTATTAACTATTAACGTACCTGTCTCTTCCGAAACGAATGAGTACGAGAGAGCACACGTGTCTACCATCGTTATCGGAAAGTCT
+
BBBC?CCCCC@<<?CDCCBBBB;<;09BC=CCCCBB?B?CBDCBBEACC@C@@@;97333$76??BBBDCA@A@999;;;;;';@=@?BCC;CGC@BB;;=FFCC@C?CC@CCC?BCBBBBBBCCCCCBAAF@BBBC?CBBBBBAD?B?B997:BBBBCCC?CBBCBC???=@AAACBBBB<A@@<::9999%9>;=ABBBBDBD?B<;:@A:><>>CBB@CBBBBDA?A?BBB>CCF?BBBBBBBDBBBBBBBBAAABBBBDAAB?A==AE?BBAA>AA;AAAA
@ATNG8:00602:06793
GATGGTAGCACGAGTCACTCATATCCAGAAGATCAGGAACTCTAGAAGAATTCAGATTTTTAACACGAGAGTAAACGTAAAAAGAAGGTTTTACAAGACTCACGTTAACAATATTGCAGCAGTACGCACACAATCGAAGCGCAGTAAGGATGGCTAGTGTAACTAGCAAGAATACCACGAAAGCAAGAAAAAGAAGTACGCTATTAACTATTAACGTACCTGTCTCTTCCGAAACGAATGAGTACTATGTAGAGCTCTATACTAATCGTTATCGGAAAGTCT
+
89:C:BCBBCBB<CCCBBBDCCCCC@CBB?CCBB::;;@CCCBBCD@EI@B?CCEBABBB5B@CCCCCCCCBA?8=?9:::;*;B=?5999*9A@?BCCCCCCCB@D?BB?BCC?BBBABBCCCBBBCCCBC?CCBB@A@AAACCB?C@CCB?BBBCCCCC?CCCBBBABB??>?;??AAA;???>@@@@@2AB?BBAABBBBA<A;>?CC=B<AABBB?CCCCBBB=?=?BB>BBB?BCCCCCBABBAACCCC@A>A?==>@@<@BDD?AACC?CD?C999
@ATNG8:00605:06761
GATGGTAGCGCATATCAGCGCAGCCCAGAAGATCAGGAACTCTAGAAGAATTCAGATTTTTAACACGAGAGTAAACGTAAAAAGAAGGTTTTACAAGACTCACGTTAACAATATTGCAGCAGTACGCACACAATCGAAGCTCAGTAAGGATGGCTAGTGTAACTAGCAAGAATACCACGAAAGCAAGAAAAAGAAGTACGCTATTAACTATTAACGTACCTGTCTCTTCCGAAACGAATGAGTACAGAGAGTACGATATGTCTTCCATCGTTATCGGAAAGTCT
+
@AAB?B9;;ACB?@@CBBBBCCBAB=CCDBECCCBB?B@CCCCCCC@BB?C?BBB::::;*;>ABBDFCCCCDB;@B99999*;C>?5;::4:DD@CBCCCCCCC@C?CC?CCD?BAAAAACCCCCCC999;9;CCCACCCCBCCC@D?CCC@CCDCCCCC?CC@BCD@AA?CBB?BBAA@8A@A=ACCCD3CD?B@@ACCD>><?@BBBB?B?BCCBB@BBDCCCC@B>ACE>DCA?CCCCBBBCBBAAABBBCBBBBB???=@=BBABA?CDDD?BC=CA@@
@ATNG8:00605:06770
GATGGTAGACACGTGTGCTCTCTCGTACTCATTCGTTTCGGAAGAGACAGGTACGTTAATAGTTAATAGCGTACTTCTTTTTTCTTGCTTTCGTGGTATTCTTGCTAGTTACACTAGCCATCCTTACTGCGCTTCGATTGTGTGCGTACTGCTGCAATATTGTTAACGTGAGTCTTGTAAAACCTTCTTTTTACGTTTAACTCTCGTGTTAAAAATCTGAATTCTTCTAGAGTTCCTGATCTTCTGTATAGCGACGCGATATACTACCATCGTTATCGGAAAGTCT
+
788A<@@B@@ABA@AAAA?BCBBBCBBCCDBA?ACCC>CDAG@BBCBCBB@CDBBB@B>@@BB?D?BCCBBA?8;6777777#394;AC=6B???<??@<@D?@ABBBB?BBBAAAEC?CBB?B@A=>878;;<>;;;<?@@@@C@>>=@>>>@??<=>><>>;?=A>>?AAA@A<?>??>2>:?:>>>>>/>?>AB3818=888=A@@<@ACB/@897A:<8=A7:;@@@@@=B<???@@@<@AB>>>????A@@===@AAAA??A;@@?@@=A>>=;>C:A>>>
@ATNG8:00608:06796
GATGGTAGTGTCAGTGCGCGTCGTCCAGAAGATCAGGAACTCTAGAAGAATTCAGATTTTTAACACGAGAGTAAACGTAAAAAGAAGGTTTTACAAGACTCACGTTAACAATATTGCAGCAGTACGCACACAATCGAAGCGCAGTAAGGATGGCTAGTGTAACTAGCAAGAATACCACGAAAGCAAGAAAAAGAAGTACGCTATTAACTATTAACGTACCTGTCTCTTCCGAAACGAATGAGTACTGTGACGTACGTGAGCTACCATCGTTATCGGAAAGTCT
+
:6:C?CBCBA@@@HCABACCD@CCE:CCD@CCCCCD?B@BBBBBBC?BB>@<@B?;::;:)9<AABBCAAABBA9@?:99::$99492555&5996;@><;<@;;8;@CC?B@@=@AAAABACBBACIBBBB?BBBB>AABA@@?C?C>B<<7;::9A<<A?AAAABC@BB@?@96333::39;9333337'8><A>>=B=89D8=8:::<:?=>>BDC@BB;;:AA?B=?@C>???=AAA::9A@@????@BCBBBBBBBB?C9;765717:7729A5?>>>
@ATNG8:00609:06764
GATGGTAGCTATACGTATATCTATGTACTCATTCGTTTCGGAAGATACAGGTACGTTAATAGTTAATAGCGTACTTCTTTTTCTTGCTTTCGTGGTATTCTTGCTAGTTACACTAGCCATCCTTACTGCGCTTCGTTTGTGTGCGTACTGCTGCAATATTGTTAACGTGAGTCTTGTAAAACCTTCTTTTTACGTTTACTCTCGTGTTAAAAATCTGAATTCTTCTAGAGTTCCTGATCTTCTTGGGTCTCTCTCTCACGCACTACATCGTTATCGGAAAGTCT
+
344:7:<455<555>=>=====;;;<<656==8@@<<4<=;A7@A@=>9;49ADAA=B9@<00)0)/78=CFC@?;:9999)9?<;8?>:?AAA=@@C@??8::?>>?<@?@@AA=B>BBA<?;752999972779;03...66577555557665:57122.24222655522,22999)2,2/55:::*7788;19999<;:7774999:)7779<79466*----229073789777/2.).;05...73339777...666855579078=A:>>9>A==
@ATNG8:00614:06783
GATGGTAGAGAGACTGTAGCGCACCCAGAAGATCAGGAACTCTAGAAGAATTCAGATTTTTAACACGAGAGTAAACGTAAAAAGAAGGTTTACAAGACTCACGTTAACAATATTGCAGCAGTACGCACACAATCGAAGCGCAGTAAGGATGGCTAGTGTAACTAGCAAGAATACCACGAAAGCAAGAAAAAGAAGTACGCTATTAACTATTAACGTACCTGTCTCTTCCGAAACGAATGAGTACTATGTAGAGCTCTATACTACCATCGTTATCGGAAAGTCT
+
9;;D?BDDDBCBBAA?@ABBDB;:94;CDBCBCCCC@D@B@@A@;;6:B?B?A@=9:::9'82;=>@@@BB<A?677:9999$9:5:255)555.596:BB=<B?C?BB?BBB?BDCCAABCBBBFBBAAE@B@AA?BCDBBCBB@C@CCC>@@AA@@?D?CCCCBB?BB@BC=6:??@?8;7849CEEC2CC@CEDA>00/<5:5:@>>;><=>DCD@DD@@@BB@B?BBB>BCB>A@ABCCCBAAAEABBA>88??>>=<<=8;;<9:39>6737E:CBAA
@ATNG8:00616:06766
GATGGTAGTAGTACACTAGTCATACCAGAAGATCAGGAACTCTAGAAGAATTCAGATTTTTAACACGAGAGTAAACGTAAAAAGAAGGTTTTACAAGACTCACGTTAACAATATTGCAGCAGTACGCACACAATCGAAGCGCAGTAAGGATGGCTAGTGTAACTAGCAAGAATACCACGAAAGCAAGAAAAAAGAAGTACGCTATTAACTATTAACGTACCTGTCTCTTCCGAAACGAATGAGTACTGTATCTATGTGTGCGCTACCATCGTTATCGGAAAGTCT
+
955<7;>BAAAA==ABCBBBB@@@B?BBC@C==<00+08=009CCDAEF?B?AB@@?EGG1C;@?>9558:88808899999(9;:;:???2@@A?BAAACCCBC@C@BCACCC@BCCCDAAABBBBBBA@@<@@@@=;;;BAA@B?B@CAA?:::@A@@B@BAABBB>==8377/7<;;;77776777787$8;88>8=;:=>>6875:AB3=:=;@@C@BCBBA@A:?:>AC>BBB@BBBBBCBBAAAAAA@A@BBC@@@A88:355;;;;>CAA;AA7>88:
@ATNG8:00621:06794
GATGGTAGCTATACGTATATCTATGTACTCATTCGTTTCGGAAGAGACAGGTACGTTAATAGTTAATAGCGTACTTCTTTTTCTTGCTTTCGTGGTATTCTTGCTAGTTACACTAGCCATCCTTACTGCGCTTCGATTGTGTGCGTACTGCTGCAATTATTGTTACGTGAGTCTTGTAAAACCCTCTTTTTACGTTTTACTCTCGTGTTAAAAATCTGAATTCTTCTAGATTTCCTGATCTTCTGAGATACACATGATACTCTACCATCGTTATCGGAAAGTCT
+
8:::.4:::<@DBBBBBBBB999;;;;;;;>>;?BBC=CCACACCDCDDC@CCCCC?A>@CCD@C@CBBBACAA@;<<<;<,8=188?@3:B>B@CBA?9:3788;<<<=>BBBBBB@BCB@B?BCDDCB:858DAA=AB>>>>>>?B??>;666)/(/63//*699;;:::55.288;;.;=0558;;;)752255&2776654---)-999(725582627=055999=A5<3<>><<==?>>>>==@@>>>@>>=>=@@A;;5;888818==><AA9>766
@ATNG8:00627:06767
GATTAGTGTGTCTCTGAGAGTAGTACTCATTCGTTTCGGAAGAGACAGGTACGTTAATAGTTAATAGCGTACTTCTTTTTCTTGCTTTCGTGGTATTCTTGCTAGTTACACTAGCCATCCTTACTGCGCTTCGATTGTGTGCGTACTGCTGCAATATTGTTAACGTGAGTCTTGTAAAACCTTCTTTTTACGTTTACTCTCGTGTTAAAAATCTGAATTCTTCTAGAGTTCCTGATCTTCTGGACAGAGTGTGCAGATATACCATCGTTATCGGAAAGTCT
+
9559BBCCCDCCCCCBBBBBCCCEDDCCCC?BABD>DD?A?CCCCCBB?CDDCC?C?CFCC@B?CDCDC@CCC>9999:*;A>BABB>BBCCACCHAIC@AAACDIACCCCBBAD@CCB?B?CCCCCBBC?BCCC899CDCCBBCCCCBBBBB@DCC@BB?B@BBBBBCBBB?ABBBB9A>C=;;;;;*;ABBL>AACCDIFBBB@DCEC5CBCBC@B@BD@BBCCCCC?C@AABCCC?AACADCCCCCCCDBBBBCCCBBB@BBBBB@BCCC@CC=CB@@
@ATNG8:00634:06752
GATGGTAGCAGACGTGACAGAGCGCCAGAAGATCAGGAACTCTAGAAGAATTCAGATTTTTAACACGAGAGTAAACGTAAAAAGAAGGTTTTACAAGACTCACGTTAACAATATTGCAGCAGTACGCACACAATCGAAGCGCAGTAAGGATGGCTAGTGTAACTAGCAAGAATACCACGAAAGCAAGAAAAAGAAGTACGCTATTAACTATTAACGTACCTGTCTCTTCCGAAACGAATGAGTACTATGTAGAGCTCTATACTACCATCGTTATCGGAAAGTCT
+
@<<B?CAAA<BB@@;BBCBCCCCBC@CCC@BBBC:;:;@DCBBBBB@CC@C?BAAACDCD3B?AAABCBBBBBB9A@;;;;;*;B>A=BBB9AJHGCBCCDDDBD@C@BB@BEE@CBBBCBBCECCA@@BCB?BBBB?BAABBBBC?E?BAB@BCBBBBBC?CABBBB???8???<@ABDC>CDB???>>>1?C?CCBCCCCAA<?<>=>A=A=AACDD?CCCBA@B8:8:CC=BBB?ABBBCBCBBBBBBBBBB@@B;;;====178>>?;>>AA;>>9>@@@
@ATNG8:00634:06793
GATGGTAGCTCGCTGATGATCATCTCCAGAAGATCAGGAACTCTAGAATAATTCATGATTTTTAACACGAGAGTAAACGTAAAAAGAAGGTTTTACAAGACTCACGTTAACAATATTGCAGCAGTACGCACACAATCGAAGCGCAGTAAGGATGGCTAGTGTAACTAGCAAGAAATAACCACGAAAGCAAGAAAAAAGAAGTACGCTATTAACTATTAACGTACCTGTCTCTTCCGAAACGAATGAGTACACATCGTCGTGTCGTGCTACCATCGTTATCGGAAAGTCT
+
///9378:;;<::;;;=@AAB;;:=94;;=7<A;96<696;@;;;BA@;<6;4:4::44444$36::455555:9;1////<<<*;;696;@@2=<?:>@59477//+/6996;:=9<?@?BBBCCBCCC;<;B6;;BB=@ABBBBAB6;5;;929@@@A???7:;;;;;4337*8819;?=@@C<@@?;999999%9999>;;::@B==<?;>AA3>7::ACC@CAA@???<?8<BB<<<?9??==;;;=<;::///668344443;<;6<=8884==7703>6:333
@ATNG8:00638:06754
GATGGTAGACATATCGTACTCTCTGTACTCATTCGTTTCGGAAGAGACAGGTACGTTAATAGTTAATAGCGTACTTACTTTTTCTTGCTTTCGTGGTATTCTTGCTAGTTACACTAGCCATCCTTACTGCGCTTCGATTGTGTGCGTACTGCTGCAATATTTGTTAACGTGAGTCTTTGTAAAAACCTTCTTTTTACGTTTAACTCTCGTGTTAAAAATCTTGAATTTCTTCTAGAGTTCCTGATCTTCTGGGCTGCGCTGATATGCGCTACCATCGTTATCGGAAAGTCT
+
344404<<<BABBC?;;====>>B?CCCCB@A;B;:9)49395<??ABBA>AB@;;292933:7<055=@@<?:>*//9999)//(3337(3??>7><?<??4993>77/3888;<;<27:A5;5;>=896878=>=>=@@@@=>=?>>==<<3--)----'-9295888//.3...).69;;;(.).).2999(95559-.).7333576:26666(667066.33,330...5535174775555.2228/77655///788<;;;A>>>==>>A@;?=<<188*8=>:
@ATNG8:00638:06782
GATGGTAGACACGTGTGCTCTCTCGTACTCATTCGTTTCGGAAGAGACAGGTACGTTAATAGTTAATAGCGTACTTCTTTTTCTTGCTTTCGTGGTATTCTTGCTAGTTACACTAGCCATCCTTACTGCGCTTCGATTGTGTGCGTACTGCTGCAATATTGTTAACGTGAGTCTTGTAAAACCTTCTTTTTACGTTTACTCTCGTGTTAAAAATCTGAATTCTTCTAGAGTTCCTGATCTTCTGGACAGAGTGTGCAGATACTACCATCGTTATCGGAAAGTCT
+
@>>A>ABCCCC@A?DC@A<CBBBCCABCBBBC?BBDF?BB?B@CCBBBBB@CBCCB@C?BCBC?C?ABCBBAA@B=A@A@A2@A>@>??:?BBB?AAA>@A<889?AB;?@AAECBB?CBB@?<?BA::;>=;?B>>:>C@@>=>>>>?@@@@@@<:;;<@@:=:>@@@BBAAA:??BBB;B=B5:;::9+9@AAB:@@@?>?BA@@<@AAA/A===>;><@@<ABBB???;?<??AA@@<>==:=@@@@>@AAA:::??@B???;A@@?A;A@>@;@D9>;;:
@ATNG8:00644:06764
GATGGTAGCGCATATCAGCGCAGCCCAGAAGATCAGGAACTCTAGAAGAATTCAGATTTTTAACACGAGAGTAAACGTAAAAAGAAGGTTTTACAAGTACTCACGTTAACAATATTGCAGCACGTACGCACACAATCGAAGCGCAGTAAGGATGGCTAGTGTAACTAGCAAGAATACCACGAAAGCAAGAAAAAAGAAGTACGCTATTAACTATTAACGTACCTGTCTCTTCCGAAACGAATGAGTACGATGAGAGAGCTCTCTCTACCATCGTTATCGGAAAGTCT
+
A@@@7555:@ABBBBB;<9@A?@B@6@@B?BB;;;B>B:>?@66:?<>>;@:<=>::::9$97@<<966?;;;A2@;;9999$49393779.7;;5///558-//:8<6==?@@@?A?90/0/////:<::<5916@@<7A<CC?CCB?B>B9:49@@:<=<>:===B@@:<=7598388>>=9773-333333#3;49::?7338<;8>=BCB7B>BBBBC?CC@@@@A<?;@AB<B@A?C:95===:;;=<;:==8=8:<<;888;.3337;177376;=37777
@ATNG8:00644:06783
GATGGTAGTAGTACACTAGTCATACCAGAAGATCAGGAACTCTAGAAGAATTCAGATTTTAACACGAGAGTAAACGTAAAAGAAGGTTTTACAAGACTCACGTTAACAATATTGCAGCAGTACGCACACAATCGAAGCGCAGTAAGGATGGCTAGTGTAACTAGCAAGAATACCACGAAAGCAAGAAAAAGAAGTACGCTATTAACTATTAACGTACCTGTCTCTTCCGAAACGAATGAGTACTATAGACTATCTGAGACTACCATCGTTATCGGAAAGTCT
+
744@9>BCBCCCBBBCBBBBBAB;:5;@@9?B@>::6;=A@DGDCB@BB>A>@AA;;;;.;@BBCBCAAA;;9-:?9;;;.9C4:2;;;&9<@>@BCCCCBBB<A?BB?ACC?AABBBCCBBBBA@@CCC@BCCB?AABBAA@B?D@CAB@BCCCCCCC?BBCBBB>BA?999499>?<5?9939CCCE3BB?B:99EDC=>:>;>>@@<@<@?BBB?ABADCCC=A=ACG>F@A>ACDCBBBBBBBBBAAAA???AAABB??<?BBBCABBBB>@?:@>?>
@ATNG8:00647:06799
GATGGTAGTGTGTCTCTGAGAGTAGTACTCATTCGTTTCGGAAGAGACAGGTACGTTTAATAGTTAATAGCGTAACTTCTTTTTGCTTTGCTTTCGTGGTATTTCTTGCTAGTTACACTAGCCATCCTTACTGCGCTTCGATTGTGTGCGTACTGCTGCAATAATTGTTAACGTGAGTCTTGTAAAAACCTTCTTTTTACGTTTACTCTCGTGTTAAAAATCTGAATTCTTCTAGCAGTTCCTGATCTTCTGGACGACGCGCACTGACACTACCATCGTTATCGGAAAGTCT
+
344:38>AAB=@<A666<<:99555555////)/888//4.4688455:<7;;;:<<)5.555549499;==<<8<<277777$//7;/799;09;997<555)5;49555::55655999:7<@@;@9?:999555.99958:;;;;;;;>;;;==:::)//)/27:3:)55<555;;;;@?@???+@<=699:::)//<<</<655555555.5555$55559498;72/-------(-(-/;:44.445.5=<===666;;;<=<9:>9949?>>@<@@??9=>6;89?
@ATNG8:00612:06841
GATGGTAGCAGACGTGACAGAGCGCCAGAAGATCAGGAACTCTAGAAGAATTCAGATTTTTAACACGAGAGTAAACGTAAAAAGAAGGTTTTACAAGACTCACGTTAACAATATTGCAGCAGTACGCACACAATCGAGGCGCAGTAAGGATGGCTAGTGTAACTAGCAAGAATACCACGAAAGCAAGAAAAAGAAGTACGCTATTAACTATTAACGTACCTGTCTCTTCCGAAACGAATGAGTACGATGAGAGAGCTCTCTCTACCATCGTTATCGGAAAGTCT
+
?>@C?CACCBBBAA@BBBABBBC;;9<CG=AACC;;8;?BDBBCCC@DC?B?AB@99999)9<BABAABBBAAC9>>9:99:$:?<;4555&5<<9>B<ADCCCC@C@;;8;AA?BBBBCDEGHCCBBBB@@:;<CCG?@@ABDDC?D@CA@>ACCCCBBB@CDCCCD?BB?BBB?AB<;;787307AACC3BB?BBBBA@@0/*/59966166AAA@@=@A@??>?=?=@AB>ABC?9:9BAA?>>>???@@@AA=<::9>>==:=A>>A?@@9806:1<::;
@ATNG8:00615:06822
GATGGTAGCGCATATCAGCGCAGCCCAGAAGATCAGGAACTCTAGAAGAATTCAGATTTTTAACACGAGAGTAAACGTAAAAAGAAGGTTTTACAAGACTCACGTTAACAATATTGCAGCAGTACGCACACAATCGAAGCGCAGTAAGGATGGCTAGTGTAACTAGCAAGAATACCACGAAAGCAAGAAATAGAAGTACGCTATTAACTATTAACGTACCTGTCTCTTCCGAAACGAATGAGTACAGAGAGTACGATATGTCTACCATCGTTATCGGAAAGTCT
+
95:>9>9:;BCCAABBBBBBBAAAA<BDC@CDDCCB@C?BBCCCCC?BB?B?CCBBBBBB3B?BABBCBBBBBB8AB::::;*;B>@5::949DD@CCCCCCDCC@C?CC@CCC?BBBBBBBBDCCBBBBBC@CCCB?BADCDEDD?B>ACB?BCCGCCCB?BCCCBA?BC?@A@?CABAB8?>?<?CC:BBBB?BBBBABCCBAB@DCCC@B@BBFBC?BBCCBBB@B@BBB=BAA?AAAABBBCBCBAABBBBBBBBB@@@BB>BBBBB?B???:><5=>::
@ATNG8:00618:06845
GATGGTAGTGCGTGAGAGAGAGACCCAGAAGATCAGGAACTCTAGAAGAATTCAGATTTTTAACACGAGAGTAAACGTAAAAAGAAGGTTTTACAAGACTCACGTTAACAATATTGCAGCAGTACGCACACAATCGAAGCGCAGTAAGGATGGCTAGTGTAACTATGCAAGAATACCACGAAAGCAAGAAAAAAGAAGTACGCTATTAACTATTAACGTACCTGTCTCTTCCGAAACGAATGAGTACGAGAGAGCACACGTGTCTACCATCGTTATCGGAAAGTCT
+
:;;A?BBBBBCD?666;=@<AA;;9)5<<49?@@00)/4//////;6@@7?=@A@>?AA?)=49::==9=::::28@@?>?>0?@?@;C??9BBBAB?>CECBBB?B??><@BB>ABBBBBCCAC;=;C;;;8:;=@;@999AA>@;=;@;;69@@@@>>:6::0//664783::;///;;;56673388777#7749=:888;7323;88=;6A;A>BBC?BBA@;::?@=@CB9A>>44448=???=<434:?AABCCBBBBBBB?BDAAB?BBCB?BB=????
@ATNG8:00619:06821
GATGGTAGTACATGATAGACGACACCAGAAGATCAGGAACTCTAGAAGAATTCAGATTTTTAACACGAGAGTAAACGTAAAAAGAAGGTTTTACAAGACTCACGTTAACAATATTGCAGCAGTACGCACACAATCGAAGCGCAGTAAGGATGGCTAGTGTAACTAGCAAGAATACCACGAAAGCAAGAAAAAAGAAGTACTCTATTAACTATTAACGTACCTGTCTCTTCCGAAACGAATGAGTACCTCTCAGACGCTCGTCCTACCATCGTTATCGGAAAGTCT
+
BAAA?BBCECDCAA@BBBBD;;;BD?BBB@BBCCFC?A=ABCCCCB@BB@B@CCBABGIL5B@CBCFC<:;9;D;B@99999$4<7<255505BA=<CCCCBBBB?B?BA=BAB?BBAA@C@@@BBBBBCCC@CCCC?BBCDDCCC>B?BFC@DDCCCCCD@BBBCBE@AC?BCC?AB???9=>>;:9:9::%:;;8=8>=C>88?=8=AB=?B?B@AAD?AA000:6)/+0@>6@;?;;??>>>><??AA>>>>>>@@@@@;>>>:?>>>A;??AB=BB:=:::
@ATNG8:00619:06841
GATGGTAGCACACGAGATCTCACGTACTCATTCGTTTCGGAAGAGACAGGTACGTTAATAGTTAATAGCGTACTTCTTTTTCTTGCTTTCGTGGTATTCTTGCTAGTTACACTAGCCATCCTTACTGCGCTTCGATTGTGTGCGTACTGCTGCAATATTGTTAACGTGAGTCTTGTAAAACCTTCTTTTTACGTTTACTCTCGTGTTAATAATCTGAATTCTTCTAGAGTTCCTGATCTTCTGGTATACACACTCGCTCGCTACCATCGTTATCGGAAAGTCT
+
:55>;>ACCCAAABCDDBCBBBCBBCCCC@@?@DCC=CC?A?ADDCCCC@CCCCC@B@CCCC@C@CBCCCCCCD@BCBBB2BB@BBCC=ACCC?C@?<??9>>ACCC@BBBBBCCB>BAC?B@BCCBB>>>?@@AA=AA@==<@>>>C>>>=>>9;>><@@=@<@AAAAAAAD8>>AAA5@<@=@@@@@/@@@??9@;;;@@@>>><?=@@;?@@@>=C=??:>AAAA>>;><>>>@@@;>>@;?AAAAA>==AAAAAA@@@@@<@A@@C?BCCE@BB=BCBB
@ATNG8:00621:06819
GATGGTAGCACACGAGATCTCATCGTACTCATTCGTTCGGAAGAGACAGGTACGTTAATAGTTAATAGCGTACTTCTTTTTCTTGCTTTCGTGGTATTCTTGCTAGTTACACTAGCCATCCTTACTGCGCTTCGATTGTGTGCGTACTGCTGCAATATTGTTAACGTGAGTCTTGTAAAACCTTCTTTTTACGTTTACTCTCGTGTTAAAAATCTGAATTCTTCTAGAGTTCCTGATCTTCTGGGCTGCGCTGATATGCGCTACATCGTTATCGGAAAGTCT
+
?:?E?CCACCDCBBBBBBBCCCCCBBBCCCBB@BCC?BB>A@BCCDCCC@CCCDL?A?@CCDAD@CBBCCCCCC@?@???.?@<@???9?BBB@CCC?BB=???CCB@AAABBB>><>BC?B?BBBAAAA@=;?@@=AAA>>>>A@@@AAA>>><==>>DD;>:>??@@@@>>;>AABB5C=A======.=A;;;066:///=<=?=AAAA.??>?A;A<>><>AA@>>>=@=B???>>:::=@6=///;666;@AAAA>>>??>>>BD=>>=?:==8=AAA
@ATNG8:00629:06842
GATGGTAGATATATGCACGCTCTACCAGAAGATCAGGAACTCTAGAAGAATTCAGATTTTTAACACGAGAGTAAACGTAAAAAGAAGGTTTTACAATACTCACGTTAACAATATTGCAGCAGTACGCACACAATCGAAGCGTAGTAAGGATGGCTAGTGTAACTAGCAAGAATACCACGAAAGCAAGAAAAAGAAGTACGCTATTAACTATTAACGTACCTGTCTCTTCCGAAACGAATGAGTACGTGTGACGTACGTGAGCTACCATCGTTATCGGAAAGTCT
+
@<<B?BBAABBCCCDCDBAABCCCC@BCC@CCBBCC?C@BBCBAAC@CC?C@B@>88888)8?CBBACBBBAA>6<?:;;;;*<?>@?CCC9BCC@DDBCCCFCC@B@BB?BDD?BBBCDDBCBCCCCBBBC?CCCE>??BBCCCA?C@CBB??@@DDCCA?AAAACC?CC?AAA999CCC:?>?89:;;<.=A<A===BBB>>:><@@@>:?=CAB@@<@@??==?;?;?AD=BBC@BCBBBBBCBCCBBCCCCBBBBBCCCCC?CAAAC?BBBB?BA<AA??
@ATNG8:00630:06803
GATGTAGAGAGACTTAGCGCACCCAGAAGACAGGAACTCTAGAAGAATTCAGATTTTTAACACGAGAGTAAACGTAAAAAGAAGGTTTTACAAGACTCACGTTAACAATATTGCAGCAGTACGCACACAATCGAAGCGCAGTAAGGATGGCTAGTGTAACTAGCAAGAATACCACGAAAGCAAGAAAAGAAGTACGCTATTAACTATTAACGTACCTGTCTCTTCCGAAACGAATGAGTACGATGAGAGAGCTCTCTCTACCATCGTTATCGGAAAGTCT
+
??ABCCCDCDDBBB@BBBBBBAB<ACC@GDDDEAC@CCDEDBA=A@=@=ACC;;;;;*;>BCCCCDCGBBA9AA99999*:B=A4;::*9<<65:CBBDCAA>A@BB?BBB<??BCBBBBDDCBBAAAB=>>>A7;:=>==::5;:>>A?BCBCCBBC?BAAAAA>BB?@@@?BB@@@9?@>;>=>>29:5:ABDCAAAC?C?BBBC?C?BCAAA?BCBB???<@<???8;AA?AAAA@??BAAAABBBABBB???CBAAB?BABEB;@?==3::/:>::
@ATNG8:00635:06813
GATGGTAGCGAGCGAGTGTGTATACCAGAAGATCAGGAACTCTAGAAGAATTCAGATTTTTAACACGTGAGTAAACGTAAAAAGAAGGTTTTACAAGACTCACGTTAACAATATTGCAGCAGTACGCACACAATCGAAGCGCAGTAAGGATGGCTAGTGTAACTAGACAAGAATACCACGAAAGCAAGAAAAAGAAGTACGCTATTAACTATTAACGTACCTGTCTCTTCCGAAACGAATGAGTACGAGAGTCAGAGCAGAGCTACCATCGTTATCGGAAAGTCT
+
388:<?CCB@@;;;AA@BCCCCBCCACCFGCBBB@@<@<BBBCDBB?BB?B@BBC;;;;;.;@BBCFHBCBCCB=BAAAAAA0@@<A>CCC:BBEACCCCCBBCD?A@AG@CBB?BFECCBBBCCCCCCCCC@CCBB?BCCDBBBB<B>BCC@BBBCCCCC@AA@000@<AA@CCC=@?:9938<?<=====.?A?CBBCDFBBB=@=>BDD>C?CCCCD@AB@B@@@=@=@CC>CFF@DCCBBBBDBABBCCBAABCCCBBBBCC?CCBBA?99:?:=>;@???
@ATNG8:00637:06806
GATGGTAGCTATACGTATATCTATGTACTCATTCGTTTCGGAAGAGACAGGTACGTTAATAGTTAATAGCGTACTTCTTTTTCTTGCTTTCGTGGTATTCTTGCTAGTTACACTAGCCATCCTTACTGCGCTTCGAGTGTGTGCGTACTGCTGCAATATTGTTACGTGAGTCTTGTAAAACCTTCTTTTTACGTTTACTCTCGTGTTAAAAATCTGAATTCTTCTAGAGTTCCTGATCTTCTGGCTCTCGTAGACAGATACTACCATCGTTATCGGAAAGTCT
+
BBBC?ABB;96BBBBCD>?CCDCC999CDCDD@CAAA>AB@C@CDA@<9;?BBBBB@B?CBCB@B@CC;::B=>=@ABBBC2?>-3333,3>>>7;?B<>??BA<BCB@BBBBBCCC?AAA?B>B@@==796-5222556555:9>>A?>>=>==<@@@===:886>:::;::152222&206055==>*>5526/676222677505999)..5796;6::4585799=9959;7;9949//)/3336-//::9/76:66865////55/79:9:>>7>>==
@ATNG8:00638:06838
GATGGTAGGCGTTGTGAGAGTCTGCCCAGATGATCAGGAACTCTAGAAGAATTTCAGATTTTTAACACGAGAGTAAACGTAAAAAGAAGGTTTTACAAGCACTCACGTTAACTAATATTGCAGCAGTACGCACACAATCGAAGCGCAGTAAGGATGGCTATGTGTTAACTAGCAAGAATACCACAGAAAGACAAGTAAAAAAGAAGTACGCTATTACTATTAACGTACCTGTCTCTTCCGAAACGAATGGGTACAGAGAGTACGATATGCTCTACCATCGTTATCGGAAAGTCT
+
8::9.444.444.44;:;99;45444)49::999555.55:;;555:.55.55)44444444$47445><88==9>4=00////$/8385888-8@95///999678;3<33331733,26/.........2255735557/22.33...270448(//8778//(/56696775;;6:??/337333,333:0/......#..(.59789987166555164222550558====;@6>>>7>BA;@<;,37773993335553333.--22--(.6666267754;9094--
@ATNG8:00641:06808
GATGGTAGCGCGACGAGCGTAGACCCAGAAGATCAGGAACTCTAGAAGAATTCAGATTTTTAACACGAGAGTAAACGTAAAAAGAAGGTTTTACAAGACTCACGTTAACAATATTGCAGCAGTACGCACACAATCGAAGCGCAGTAAGGATGGCTAGTGTAACTAGCAAGAATACCACGAAAGCAAGAAAAAGAAGTACGCTATTAACTATTAACGTACCTGTCTCTTCCGAAACGAATGAGTACGATGAGAGAGCTCTCTCTACCATCGTTATCGGAAAGTCT
+
A<<>?BBBBCFBBBBBBBBBCCHKK?AAA>BBBBBB@B@CCECCBB?BB?A?AAA@AAAA2@@C@@??CCCBBA9?@;;;;;*;;599;==2>DA@BBBCCB;;;AE@BB@CCD?@ABBDCECCCCBBBBBB?CDDD?ACCCBBBB>C@BBB@BCCCBBCC?CCDCCBA?@;???79:CEF>????BBFDD3BA?ABCCBB>>=5:5;?>?;>=BBDBB@BBAB:::;?;?AC<AAA?BBBBBBBBCBAAABBCCB==>@@@888=@?658<@=9<8<=5====
@ATNG8:00642:06814
GATGGTAGGACGAGCGTCTGAGAGGTACTCATTCGTTTCGGAAGAGACAGGTACGTTAATAGTTAATAGCGTACTTCTTTTTCTTGCTTTCGTGGTATTCTTGCTAGTTACACTAGCCATCCTTACTGCGCTTCGATTGTGTGCGTACTGCTGCAATATTGTTAACGTGAGTCTTGTAAAACCTTCTTTTTACGTTTACTCTCGTGTTAAAAATCTGAATTCTTCTAGAGTTCCTGATCTTCTGGGCAGACTCTCACACGCCTACATCGTTATCTGAAAGTCT
+
:66>;>DB@CCA@@AAABBCBBBEA@@@AA;;9;ABD@CD@E@B;;;DBB?CCBCCBFACCBC@CAIDBBCCCCB?BCIFD3GF@B@@@8@AA@=ACC@CC?BB@BBC@CCCDCBBB@BBBAD@CCCCDCCCAFD;;8;BC@A@CBBBBBBBBBB?BBD@BBAL?@@@B@@A@C>C;;:;*;=C=;;;;;*;CCAC>CBBCCCDBB?4:;::':=9=95?=>:;9::ABDE?B?BCCBBBADBCC?CCBCDDCCCBBCBCB?BBBCBCCC?BBDCCCC>BBBA
@ATNG8:00646:06835
GATGGTAGTGTGTCTCTGAGAGTAGTACTCATTCGTTTCGGAAGAGACAGGTACGTTAATAGTTAATAGCGTACTTCTTTTTCTTGCTTTCGTGGTATTCTTGCTAGTTACACTAGCCATCCTTACTGCGCTTCGATTGTGTGCGTACTGCTGCAATATTGTTAACGTGAGTCTTGTAAAACCTTCTTTTTACGTTTACTCTCGTGTTAAAAATCTGAATTCTTCTAGAGTTCCTGATCTTCTGGGATGTGTGCGCAGTGCCTACCATCGTTATCGGAAAGTCT
+
966>:>DCAABCAD@@@AAABCCCGGCCCCCD@CCBB=DC?C@CCCBCCD@BBBDGAC@BBBB?B@BCCCCCCCFACCCFF5=B=B@AA;ACAB>BBB@BF?;;=CCF@HCBBBCFF@BBC@C@CAABBBCC?C@@@=BBBCHCBBF@AACCBDCADAA?AE@D@CBCBCBB@@;@;;;;.;=@=AADCC2BBCCC9;;CBCCCFCCACCCC3CBBBC@B@CC@@@@@B;;7;?ABBEDC@DBCC>C<<<CBBBBCBBCCDAEBB>BB@@AAFCBB7;;0;@@@
@ATNG8:00647:06845
GATGGTAGATACTCGCTGATACACCCAGAAGATCAGGAACTCTAGAAGAATTCAGATTTTTAACACGAGAGTAAACGTAAAAAGAAGGTTTTACAAGACTCACGTTAACAATATTGCAGCAGTACGCACACAATCGAAGCGCAGTAAGGATGGCTAGTGTAACTAGCAAGAATACCACGAAAGCAAGAAAAAGAAGTACGCTATTAACTATTAACGTACCTGTCTCTTCCGAAACGAATGAGTACATAGATATACGTATAGCTACCATCGTTATCGGAAAGTCT
+
CBBB?BDDCBBCCCCBBBCCCCCCC>BBCACCCD@@?@?BCCCCCC?BB?C?DCBAAAAA2A@BEBDCCCCCBB<AA>@@@@1@C?C=@@@9ABC?BCCCCCCCC?C@BB@BBB@BBCCBBCDEDDDCCCCC?BCCC?AAABCCCB>C@CAA?ABBEDCCC?AAABCC?BB@BBB799@@@8A@@<@A@@A2AB?BBBBBBAA>:=:=>??<@=A@CBB@CDBA@??597:AC=CBB?BBCBBCCBBBBCCCCCBB???????AA:>>==A=AB@B=AE:C877
@ATNG8:00649:06820
GATGGTAGCTATACGTATATCTATGTACTCATTCGTTTCGGAAGAGACAGGTACGTTAATAGTTAATAGACGTACTTCTTTTTCTTAGCTTTCGTGGTATTCTTGCTAGTTACACTAGCCATCCTTACTGCGCTTCGATTGTGTGCGTACTGCTGCAATATTGTTAACGTGAGTCTTGTAAAACCTTCTTTTTACGTTTAACTCTCGTGTTAAAAATCTGAATTCTTCTAGAGTTCCTGATCTTCTGGAGATATCATCAGCGAGCTACCATCGTTATCGGAAAGTCT
+
455>9>CAAB@>@>==>?@AB666>>>===BB?BAAB<AC>B?AA>@?@A<@B0..6:*.--536026///8////+-;;;;+/0+/////(/;8:5;;B=A@<000>00-/99<?@BC?ABD<?;?BA:99????>>>;>?BB@@?===A>>=8889===8==:?;@??==>BBB6;:===/=8=:>=GDD/@@ABE7;6;>889?>;;56898*8///;061:>:===<><<6<8=>=>>@98997///66;:<@B???BAA???@<@>=>A<@=<<566066//
@ATNG8:00618:06895
GATGGTAGAGAGAGCTCTCTCATCGTACTCATTCGTTTCGGAAGAGACAGGTACGTTAATAGTTAATAGCGTACTTCTTTTTCTTGCTTTCGTGGTATTCTTGCTAGTTACACTAGCCATCCTTACTGCGCTTCGATTGTGTGCGTACTGCTGCAATATTGTTAACGTGAGTCTTGTAAAACCTTCTTTTTACGTTTACTCTCGTGTTAAAAATCTGAATTCTTCTAGGTTCCTGATCTTCTGGCGCGTATGTATGTCGCCTACCATCGTTATCGGAAAGTCT
+
AAAB?BCCCCBBBDDA@A@FDCBBCA@ACCBB?BDED>CC>B?BDCCCDD?CCCCC?C?CACC@C=@@ACCCACB>BBBBB3BB<A<<<:>BBC@ABC@BB<?>@CBB?BBBBBBBC>BBB>B>BCBBA?;=;@@@@7==A>>>><=>CCC<<<>9>@?=AA<@;@@@AAAAAB<>===</<7;7<=<<</=>???7====>>A<<;6<<;=.=>>>D<A<AA<???A<>:><@>??::5:<=:>>A==>>>>A@@@A@@=AAA=@>>>>:>A;;7<D9@@??
@ATNG8:00619:06880
GATGGTAGCTCGCTGATGATATCTCCAGAAGATCAGGAACTCTAGAAGAATTCAGATTTTTAACACGAGAGTAAACGTAAAAAGAAGGTTTTACAAGACTCACGTTAACAATATTGCAGCAGTACGCACACAATCGAAGCGCAGTAAGGATGGCTAGTGTAACTAGCAAGAATACCACGAAAGCAAGAAAAAGAAGTACGCTATTAACTATTAACGTACCTGTCTCTTCCGAAACGAATGAGTACGTGTGACGTACGTGAGCTACCATCGTTATCGGAAAGTCT
+
>88@7;?BBBBBDCBBBBCBDBBBD@CCC@BAAA;;7;@CCCBBBF@BB?B@CCCCAAAC2C?AAABBBBCCBB=@@@@@>>,??=?=@@@7@B@?BBBBBBDBC>B>BB@CDD@CBBABBBCCCCCBCDDD?CBBB@BBBBBBBC>C@C?@>@EBCAAAC?BBCCFF@??>@CB?BBBAA<A>>;?BBBB3BB?BBCCBBBB@<><>>AA<A<@@CCC@CBAAAAA<?=?AC>CCC?ABBDCFCBBBBBCDFCBBBBBCAABCDA???BB?BBBC?CC=CCAB
@ATNG8:00626:06862
GATGGTAGCACGAGTCACTCATATCCAGAAGATCAGGAACTCTAGAAGAATTCAGATTTTTAACACGAGAGTAAACGTAAAAAGAAGGTTTTACAAGACTCACGTTAACAATATTGCAGCAGTACGCACACAATCGAAGTGCAGTAAGGATGGCTAGTGTAACTAGCAAGAATACCACGAAAGCAAGAAAAAAGAAGTACGCTATTAACTATTAACGTACCTGTCTCTTCCGAAACGAATGAGTACGATGAGAGAGCTCTCTCTACCATCGTTATCGGAAAGTCT
+
@?@B?BCBBCBB=B?A@B@BBBAAA:CCC@@@CCBB@B?BCFHCBB@DD@D@EDB@?@??,@=BACBAAAA;;;0:<;9444$4<395;==0<<>?>BABB?=;;69<@@6@9946@@@CCBBCA@>>@>@>:>@AA?ABBCCBCB?C@CCC@BBABCA@@?CDECCC?CC?ABA@?==BB<?==8779999%98<8949==B@:=;:77>A;B=??BCC?B@@?@?@?C?BBC>CCB???>BBBBBBBBBCCCBBB@;;;>?>>==A>=<B?BB>?<AB:B===
@ATNG8:00626:06890
GATGGTAGCGCATATCAGCGCAGCCCAGAAGATCAGGAACTCTAGGAGAATTCAGATTTTTAACACGAGAGTAAACGTAAAAAGATGGTTTTACAAGACTCACGTTAACAATATTGCAGCAGTACGCACACAATCGAAGCGCAGTAAGGATGGCTAGTGTAACTAGCAAGAATACCACGAAAGCAAGAAAAAGAAGTACGCTATTAACTATTAACGTACCTGTCTCTTCCGAAACGAATGAGTACTATGTAGAGCTCTATACTACCATCGTTATCGGAAAGTCT
+
BBCB?A99:5=BBBBDDCCBBCCBB<BAA@BCCDCC@C@BBCCCC@CDD?C?CCCCCCCC3C?CCCCCCBCA@@6??;;;;;*;@BA5;;;&9<@=>DGCCBCCB<@<??<@AB@BBBA@@BBBBFCBBBBC9;;BB>BBCCDBCB?B@CCGACCDGCA@@>BCHGBB@@@<??=499>>?9?@@>BBBBB3AA>999?EBBBB>B>ADED?B?BCFBB?BCCFBBB@B?@@@<@AA?@@@CCCB:9:BBBBBBBBBBB999BBB?B>>=A>ABA>:>B8==??
@ATNG8:00627:06865
GATGGTAGTCTCAGATAGTCTATAGTACTCATTCGTTTCGGAAGAGACAGGTACGTTAATAGTTAATAGCGTACTTCTTTTTCTTGCTTTCGTGGTATTCTTGCTAGTTACACTAGCCATCCTTACTGCGCTTCGATTGTGTGCGTACTGCTGCAATATTGTTAACGTGAGTCTTGTAAAACCTTCTTTTTACGTTTACTCTCGTGTTAAAAATCTGAATTCTTCTAGAGTTCCTGATCTTCTGGGTCTCTCTCTCACGCACTACCATCGTTATCGGAAAGTCT
+
BCCC@CCB:;;?AADCC@;:9BB@BCBA@=;;.9;;9)4<4>7;CCBBBB?BBB@@=@=AB;<;9@EDBBCA@@CADCCBB09;69>>C:@@BCACHJACC?;;;@;;8;BBBBA@@?BBC>@=ADA@@@;;7;ACC?CBBADBCBD;;;;;@@@=ABB>BB@C@CCCCBBBCDGCCCBB7A4;4;AAAB2BBCFG>C;;;B@::9B?BFDF1C@?@@;@;@@=?999?>>:@<@BBAAA@BBBC<@@@@@@;;:AA@@?????@=::9<<8<<<<:>>8><::
@ATNG8:00627:06871
GATGGTAGTGCGTGAGAGAGAGACCCAGAAGATCAGGAACTCTAGAAGAATTCAGATTTTTAACACGAGAGTAAACGCAAAAAGAAGGTTTTACAAGACTCACGTTAACAATATTGCAGCAGTACGCACACAATCGTAGCGCAGTAAGGATGGCTAGTGTAACTAGCAAGAATACCACGAAAGCAAGAAAAAGAAGTACGCTATTAACTATTAACGTACCTGTCTCTTCCGAAACGAATGAGTACTATAGACTATCTGAGACTACCTTCGTTATCGGAAAGTCT
+
955;7;@BACBC9:9EDCCBBBDCC>CDDBCCCCCB?B?BBBBCCEHAA?A?BCBBBBBB+<8?@;;<<ABBDD=A@98888(9>:=3733&7==8:???DBBBA?@>??<>>><>>>ADCBBBBBBBBBBCABBBCCDBBBBBCD@D@CCDAD@@@AA@B?BBDBDB??>:?AB?CBBBB>BA@=@AAAB3AB?B?>?C@@@@<><>AAD<@<A>BCC@CCCBA@@5;69BB<@@A>AA@@EDCCBBBAAABACCC@?@BDB?A=??BBB@BCCC?CD>BBBB
@ATNG8:00631:06874
GATGGTAGTAGTACACTAGTCATACCAGAAGATCAGGAACTCTAGATGAATTCAGATTTTAACACGAGAGTTAAACGTAAAAGAAGGTTTACAAGACTCACGTTAACAATATTGCAGCAGTACGCACACAATCGAAGCGCAGTAAGGATGGCTAGTGTAACTAGCAAGAATACCACGAAAGCAAGAAAAGAAGTACGCTATTAACTATTAACGTACCTGTCTCTTCCGAAACGAATGAGTACATAGATATACGTATAGCTACCATCGTTATCGGAAAGTCT
+
9::@=@D:;;CB@BB@@BBB@AABB@BCC@CCCC@A?A@BCCHCDDC;;5;2;@@AACC6?<?B@AAAB@@5;;.;>@?;=.:>5>5;;4=AB@BDCFCDCA@<@;;;5;AA?@BACCDBBCFGECCCCC@@AAE@CCCCCC@?9@<@;;:;GCCBC@@>@DCC@@=@B?ABB?A@@@=5=00+0;;;0;@<???BAA@<<4<8<9<96847AAAA=ABA?>>?1817<=6?@@>BBCBBBCBBBCCBBBBBB@A===A??@<BB==A?C:::088)8966
@ATNG8:00632:06878
GATGGTAGTATAGAGCTCTACATAGTACTCATTCGTTTCGGAAGAGACAGGTACGTTAATAGTTAATAGCGTACTTCTTTTTCTTGCTTTCGTGGTATTCTTGCTAGTTACACTAGCCATCCTTACTGCGCTTCGATTGTGTGCGTACTGCTGCAATATTGTTAACGTGAGTCTTGTAAAACCTTCTTTTTACGTTTACTCTCGTGTTAAAAATCTGAATTCTTCTAGAGTTCCTGATCTTCTGGATACACTCATGTGCACCTACCATCGTTATCGGAAAGTCT
+
345;7>CECBB@@?<<<=?@<BBCCABBCCFF@BAAD=BB@C@BBBBCCC@CCCBB@B?BBBB@C@CBABBAA?><?BBBB1>??BBBB>BBBB?CBB?AA=???@@@7:9CCCBBB<;:>:><@@@@@===:>?@@<@@B=>>?>>=A==>>>D:>=>;>>:?;;;;?AABBB;?====2==A<??AAA/??;;;1;=;:;;::8:18899+9=>??;?<AB9===96//*/499;@@@<@@A;?@?B>>>>BA@>>>AA:==?;?:;:@7:;@B<==6=9//
@ATNG8:00633:06886
GATGGTAGTATCTGCACACTCTGTCCAGAAGATCAGGAACTCTAGAAGAATTCAGATTTTTTAACACGAGAGTAAAACGTAAAAAAGATGGTTTTTACAAAGACTCACGTTAACAATATTGCAGCAGTACGCACACAATCGAAAGCGCAGTAAGGATGGCTAGTGTAACTAGCAAGAAATACCACGAAAAGCAAGAAAAAAAGAAAGTACGCTATTAAACTATTAACGTACTGTCTCTTCCCGAAAACGAATGAGTACGAGAGAGCACACGTGTCTACCATCGTTATCGGGAAAAGTCT
+
///748;?:ABA@?CC;;;EDCCCCAB994;;;CCF>A?ACCBAAA=;;4:=@@?::::99#32898=9:<93377&7;>>DFDA&=90/,////$////)/9;;<>>>C@B@BD>D;;89@AABBCCCEBBBAAA>;@B;;;.;@BB@A;;6;;>@CABBBBBD@@=@BA@::58?=6=?>8>??BCC:;<<97788999#939(9933;@893.3;.;=888616<A;;9<><;99-77*7777*7:=69::=>>?;<@B@=>=ADDBBBBBBB??>?@@=@<>@9::+999(8778
@ATNG8:00639:06864
GATGGTAGCTCACGTACGTCACACGTACTCATTCGTTTCGGAAGAGACAGGTACGTTAATAGTTAATAGCGTACTTCTTTTTCTTGCTTTCGTGGTATTCTTGCTAGTTACACTAGCCATCCTTACTGCGCTTCGATTGTGTGCGTACTGCTGCAATATTGTTAACGTGAGTCTTGTAAAACCTTCTTTTTACGTTTACTCTCGTGTTAAAAATCTGAATTCTTCTAGAGTTCCTGATCTTCTGGATAGCGACGCGATATACTACCATCGTTATCGGAAAGTCT
+
///969@B?@;;56:>;;@BBBBBCCBBBCDD@BBBC=CHACABBACCCC@BBB;;8;?CCDC?B?BBBBBBBCB?BBBBB3AA<?777(3=:A<A@B?AA=A@ABBC?CBBBDBAA;???<??BFCCCAB><?==?::::A@@@?AAAAA<<994:=<9=>8=8=>??==>BB;>>??>3><B7;<@@A/AA===6977///765717787)7>=>A;A;>><>;:;===;><>BA=//+//<7<<=@@>>888?===@@@@>><>>>>@;?@BC<@@:@887
@ATNG8:00642:06865
GATGGTAGCTCACGTACGTCACACGTACTCATTCGTTTCGGAAGAGACAGGTACGTTAATAGTTAATAGCGTACTTCTTTTTCTTGCTTTCGTGGTATTCTTGCTAGTTACACTAGCCATCCTTACTGCGCTTCGATTGTGTGCGTACTGCTGCAATATTGTTAACGTGAGTCTTGTAAAACCTTCTTTTTACGTTTACTCTCGTGTTAAAAATCTGAATTCTTCTAGAGTTCCTGATCTTCTGAGATATCATCAGCGAGCTACCATCGTTATCGGAAAGTCT
+
9449.4<<>@ABECDBAAACCCBBBCCCCCDC?C@@@<ACAC@BBBDFCC=BCDDD=A=ADDD?B?BBCCBCDDC?>>>>>1>A>BBBB;BCCC@BAA<@B?>??BCB?BBBBCBBB=BBB>B>BBBBBBB>9>AAA9>=@>==>AACA@@;;:@<:;;<AB:=:=ABBB@??A:>>CDD5A<A;??AAA/AAAAA:A>>>@??>>>;>DEE/@;;;?=F===:>@AB@??;?=BBBBAA:>=?>@>A>><AACA=AAAA<<>?=?@@@@<@@AA<AA9>::8
@ATNG8:00642:06872
GATGGTAGTGTGTCTCTGAGAGTATTACTCATTCGTTTCGGAAGAGACAGGTACGTTAATAGTTAATAGCGTACTTCTTTTTCTTGCTTTCGTGGTATTCTTGCTAGTTACACTAGCCATCCTTACTGCGCTTCGATTGTGTGCGTACTGCTGCAATATTGTTAACGTGAGTCTTGTAAAACCTTCTTTTTACGTTTACTCTCGTGTTAAAAATCTGAATTCTTCTAGAGTTCCTGATCTTCTGGTCTACTACACTGTACTCTACCATCGTTATCGGAAAGTCT
+
?@@D?CBCA@BCBBBDCCCBCCCCC@CCBBBC@CBCB>BE@B?BDCBCBD@DDCBC@CAICCC@C@CCJDCBBCC@CCCCC1CD?A@A@:@?@@<@BB>BB>BBBBED@CCCBCCCC?BBC?C?DCCBABBC@CCDC=CCEDCBBABDBCCCCCC>ADB?DD?C<?@CDDCCCDAC@@@@7@=B>BBCCC5CDCCC>AACCCCCCCC<@@@@0@BCCD?C?BC?BBDCBBB@C@CCBBBB>@@EACCBCCBBBCCABBCCCCBCB?CCBBB@CCCB?CC?CBBB
@ATNG8:00601:06924
GATGGTAGCACGACACGACGATGTGTACTCATTCGTTTCGGAAGAGACAGGTACGTTAATAGTTAATAGCGTACTTCTTTTTCTTGCTTTCGTGGTATTCTTGCTAGTTACACTAGCCATCCTTACTGCGCTTCGATTGTGTGCGTACTGCTGCAATATTGTTAACGTGAGTCTTGTAAAACCTTCTTTTTACGTTTACTCTCGTGTTAAAAATCTGAATTCTTCTAGAGTTCCTGATCTTCTGGGTGCGCTACAGTCTCTCTACCATCGTTATCGGAAAGTCT
+
9::@8<@A@BBBABA@ACBBBCCCDBBBBCBC@CCCC>AA@C@ABBCGBB?BCBBB@CACBBB?C?CCCCCBCBC?@@A@A2@C>A@AA=ABBB@CCC@CC<???DAA>ABBCBBAA;@BA>A<BABBBBB@<AA<<4::<<@@A@AA@@???AA<?>><AA=A=C???A??@E>C;;;;2;=E:=:@@@,>999@+//////<???9====.<???@<@<@@=@>>>@@@=@<@@@AAA9<=@D9>>>>>?>>>>>?B@@@A@@<@677@;?@>><9@6==8/
@ATNG8:00605:06945
GATGGTAGCGCGACGAGCGTAGACCCAGAAGATCAGGAACTCTAGAAGAATTCAGATTTTTAACACGAGAGTAAACGTAAAAAGAAGGTTTTACAAGACTCACGTTAACAATATTGCAGCAGTACGCACACAATCGAAGCGCAGTAAGGATGGCTAGTGTAACTAGCAAGAATACCACGAAAGCAAGAAAAAGAAGTACGCTATTAACTATTAACGTACCTGTCTCTTCCGAAACGAATGAGTACTGTATCTATGTGTGCGCTAACATCGTTATCGGAAAGTCT
+
:5::5:<BBBCAA@CCCECBBBBBB=BBB>BBBB@A=@@BBBDDCE@CC@B?ABA99988):?CCAAABBA99923;99999(=>5;:@@@2@CC@CBDCCCCCB>B>@@>@BB@DCBBCDBCDDCCCDDDD?BBBC@DCCA@A?D?C?BBB?BCDCDCBB?ABBCAA>AC>AAA799AAB=B@@<=??=?.?B?CECBBB@AA:=5::8818=AACDD?DBBA@@@;?<?AD=BCC?BCCCCBBAAACCCBBBCCCBBBBBBB<@@@A==162:<6=?8>>>@
@ATNG8:00606:06926
GATGGTAGTATCTGTCTACGAGAGCCAGAAGATCAGAACTCTAGAAGAATTCAGATTTTTAACACGAGAGTAAACGTAAAAAGAAGGTTTTACAAGACTCACGTTAACAATATTGCAGCAGTACGCACACAATCGAAGCGCAGTAAGGATGGCTAGTGTAACTAGCAAGAATACCACGAAAGCAAGAAAAAGAAGTACGCTATTAACTATTAACGTACCTGTCTCTTCCGAAACGAATGAGTACACACTCTCATATGACACTACCATCGTTATCGGAAAGTCT
+
///:3:@@?@BAB@@@B<DBBCCCCGDEC?BBCBBBC=AA@BBCC@BB?B=AA:::CCF2B>BBBBBBBCBBB>BBCBCCC5BB@A5;;;-;BC?BCDCDBB;;8;@AB@BCC@BBFCCBBBCCCBBBBCB?CB@@>@ACC@A@B?B?B@@=@BBBCCCC?BABDBC???<>@?;AACCD>A??:?@>>@2??<?BBCDCCBB?>:=>@@>G;>>BBC@BBBBBAB?B?BBC?BBB?BBBBBBBBBBBEAA@>>=<??@@@C@@7@===B>BBCD?CC=CBCB
@ATNG8:00607:06936
GATGGTAGGACGAGCGTCTGAGAGGTACTCATTCGTTTCGGAAGAGACAGGTACGTTAATAGTTAATAGCGTACTTCTTTTTCTTGCTTTCGTGGTATTCTTGCTAGTTACACTAGCCATCCTTACTGCGCTTCGATTGTTTGCGTACTGCTGCAATATTGTTAACGTGAGTCTTGTAAAACCTTCTTTTTACGTTTACTCTCGTGTTAAAAATCTGAATTCTTCTAGAGTTCCTGATCTTCTGGATACACTCATGTGCACCTACCATCGTTATCGGAAAGTCT
+
ABAA?ADC@CCCCBCCCDBAAC:;7;BAABBB>BBBB>BC@F@BBBBBCC@DCBBBAC@CCCC?C@DFEDCCEED@CCCCC1DC@CBBB>BCBB?CAA?AD@BBCBCC?CCCCCCBB?BCE@C?BBBBCCBB@BCEC@BBB<BBBBBBBBCCBCB@BBC@CGFEBCCCFCCBCB=A;;;;.;>C@CCBBB,AA;;;0:@CDDCDCAA5<;<;*;AABC@B?BB@DDCCBBB@C@AAACBB@BBC@CBBBCCBBACCCCC9999CC?C@AAF@CA??399/9@@>
@ATNG8:00623:06921
GATGGTAGCGCACACATAGATACAGTACTCATTCGTTTCGGAAGAGACAGGTACGTTAATAGTTAATAGCGTACTTCTTTTTCTTGCTTTCGTGGTATTCTTGCTAGTTACACTAGCCATCCTTACTGCGCTTCGATTGTGTGCGTACTGCTGCAATATTGTTAACGTGAGTCTTGTAAAACCTTCTTTTTACGTTTACTCTCGTGTTAAAAATCTGAATTCTTCTAGAGTTCCTGATCTTCTGGTCTACTACACTGTACTCTACCATCGTTATCGGAAAGTCT
+
344:7<@A@ABBBBBCCCDAAACCCCFCBBBB@BBBB>BD@B?BBCCDDDACCCCCACACBBC@D@BBBCCCCCC@BBBBB5CGACBCC<BB@@=@;;7;C6;;AACCBGGDCCBBC?CBE@B?CCCCCBBC?AABB>@ACCCBBBCCCCCCBAB@CCC?CC@D@AABCCDECB>B;;;;.;@C@CCCCD5CB;;;9;CCCCECBAA5;;;;*;ACBD@C@A@?ACBCDAA>@@BBCCDC@BCB?BCCCCCCBBBECCCCBBBBC@BBBCD@CCBB@BC=CBAA
@ATNG8:00623:06940
GATGGTAGAGTACAGTGTAGTAGACCAGTAGATCAGGAACTCTAGAAGAATTCAGATTTTTAACACGAGAGTAAACGTAAAAAGAAGGTTTTACAAGACTCACGTTAACAATATTGCGGCAGTACGCACACAATCGAGGCGCAGTAAGGATGGCTAGTGTAACTAGCAAGAATACCACGAAAGCAAGAAAAAGAAGTACGCTATTAACTATTAACGTACCTGTCTCTTCCGAAACGAATGAGTACACACTCTCATATGACACTACCATCGTTATCGGAAAGTCT
+
ABCE?CCCCCBBBBBCBBCD@@@CEACBCCCCBBCC@B@BBCBBBB?BD?A?ADDBBCBB3B@ABAABCCCDGD@B?A>>>>)><7;2559&9BCACCCCDCCBB=A=AA>ABC?CBC?BBBBBCAAACAAB?BBAAA@BBBBBBB?A?@@A?@@?BBBBB?ACCCCC?BB?ABB?AA977(37728====+7958BACDDB?;7:;?@@@<A<@AAAA<@@>>===<A>@@@:@A@>@CBBBBBBBBCCBBA@@ACBBCFBBAA>ACCCC?CCDF?BB>BABA
@ATNG8:00630:06935
GATGGTAGCGCATATCAGCGCAGCCCAGAAGATCAGGAACTCTAGAAGAATTCAGATTTTTAACACGAGAGTAAACGTAAAAAGAGGTTTTACAAGACTCACGTTAACAATATTGCAGCAGTACGCACACAATCGAAGCGCAGTAAGGATGGCTAGTGTAACTAGCAAGAATACCACGAAAGCAAGAAAAAGAAGTACGCTATTAACTATTAACGTACCTGTCTCTTCCGAAACGAATGAGTACGATGAGAGAGCTCTCTCTACCATCGTTATCGGAAAGTCT
+
BABB?C:69<CC?@@BBBBBBBAAA=BCC@DDDEAA?AACDGBB@A?BD@D@A@?9999:*:=BCBCCCCCCCG>DB?>>?>0>BB?FCC;BBB@CCCCCCCBB@C@BB?BDC?BCCCCAACBBBBBCCCC@CCAA>AABBABAB?C?CCC@CCCCCCBB?BBCCCCA??;@@@499@@@:AAA=@A@AA2AB?BAAACCCCC<><?BBB?B?BCDBB@CDBBAAB=@>@CE>CCC@BCCCCCC@@@BBACCCCBBBBBBAABC@BBBBB>BBBB@BC>B>>=
@ATNG8:00634:06914
GATGGTAGTATATCGCGTCGCTATCCAGAAGATCAGGAACTCTAGAAGAATTCAGATTTTTAACACGAGAGTAAACGTAAAAAGAAGGTTTTACAAGACTCACGTTAACAATATTGCAGCAGTACGCACACAATCGAAGCGCAGTAAGGATGGCTAGTGTAACTAGCAAGAATACCACGAAAGCAAGAAAAAGAAGTACGCTATTAACTATTAACGTACCTGTCTCTTCCGAAACGAATGAGTACTGTATCTATGTGTGCGCTACCATCGTTATCGGAAAGTCT
+
>@;;25<BBBCCCDBCDCCFCDHHC@BBD@@A@C@A?AACCCCCED?;;9;>ABBBBDDD2C@BCCBBBED@@@;@?@ABBB2BB?A>BBB8BCC?BCBABCCBB?B?AA>A@@=@DCDCBBCCDCBBBBBB?CCCC@BBBBBBBB=@<@@@<@CCCCCCC?CCBBBB?BA??>??BCCCC>ACB?BBBBB3BE?BBABBBB??<?;??<=8=:==A@@=@A@@@@@;?;??=9?@@=AAAACBBBBBBBBCBBBBE?@?BBBGE:===>>;@???<?B:@;;:
@ATNG8:00644:06926
GATGGTAGTATATCGCGTCGCTATCCAGAAGATCAGGAACTCTAGAAGAATTCAGATTTTTAACACGAGAGTAAACGTAAAAAGAATGGTTTTACAAGACTCACGTTAACAATATTGCAGCAGTACGCACACAATCGAAGCGCAGTAAGGATGGCTAGTGTAACTAGCAAGAATACCACGAAAGCAAGAAAAAAGAAGTTACGCTATTAACTATTAACGATACCTGTCTCTTCCGAAACGAATGAGTACTGTATCTATGTGTGCGCTACCATCGTTATCGGAAAGTCT
+
;;@C@CCCAA@@@@@@@A@@@BBCC@CAA>A@?@:;295>??996C@CC@C@DCBCDCCC1;7:BA>@?AA?>>5<?<<<<<*00+//)///&/::8?>>CCDB:;65=?B7B::69@A:;;?BBB<;:BBBB@CCDD?BBBC@@@A>A?A;;8;BCBEKCC@A@??BB?BC?BBB9===;;3887<;;<<<<&;>8>;?BA@@A99488778;6;7<:8866-5527755.30...'...(.37.22922255552225577555::<488>>>9;78949>-//56
@ATNG8:00646:06909
GATGGTAGTAGTACACTAGTCATACCAGAAGATCAGGAACTCTAGAAGAATTCAGATTTTTAACACGAGAGTAAACGTAAAAAAGAAGGTTTTACAAGACTCACGTTAACAATATTGCAGCAGTACGCACACAATCGAAGCGCAGTAAGGATGGCTAGTGTAACTAGCAAGAATACCACGAAAGCAAGAAAAAGAAGTACGCTATTAACTATTAACGTACCTGTCTCTTCCGAAACGAATGAGTACATAGATATACGTATAGCTACCATCGTTATCGGAAAGTCT
+
<<:@=@@?;?CBBBBBDBCBCAAAC@BCC@BBBBBB?C>BBBCBBB>;;5;<@@BCCCCC5B>@ACBBBA@@@C;>=;94999#45.59??@2<;<9=969CBBDCAC?BB@BBB?BBBBDDGFCCCCCCCBB>BDBB>AACCDCCC=@=@BA=BBBBBCBA?BBBCCF@BB?BBB@DCBA@8;;;5;<<<?.;@<>000@@>AA:=69877298<<@::5:@>?ABA?B>BBB<ABD@BBBBBAABBBBB@??B???>>>BA>>=<A@A>B?B@@A;AA9>888
@ATNG8:00647:06900
GATGTAGACATATCGTACTCTCTGTACTCATTCGTTTCGGAAGAGACAGGTACGTTATAGTTAATAGCGTACTTCTTTTTCTTGCTTTCGTGGTATTCTTGCTAGTTACACTAGCCATCCTTACTGCGCTTCGATTGTGTGCGTCACTGCTGCAATATTGTTTACGTGAGTCTTGTAAACCTTCTTTTTACGTTTACTCTCGTGTTAAAAATCTGAATTCTTCTAGAGTTCTGATCTTCTTGGTGTCTGATCTTGTATCACTGACCATCGTTATCGGAAAGTCT
+
///////99<<;;<GBCBCCCBAA@BAB;9;=BBAD7;;047;;44444.4//9:)--5--(-(-/889:;33.3;;;;+::/3388189;;4433,/-(--5---(-68678::2559.5+2255666822227233/.-44....666635505883222'.---------,2555,327388888)..667.66/.299:77.5555$22225.5/554:986...)..55955/562639888776222.5665335....374433)..88(..'2722
@ATNG8:00600:06958
GATGGTAGCGCACACATAGATACAGTACTCATTCGTTTCGGAAGAGACAGGTACGTTAATAGTTAATAGCGTACTTCTTTTTCTTGCTTTCGTGGTATTCTTGCTAGTTACACTAGCCATCCTTACTGCGCTTCGATTGTGTGCGTACTGCTGCAATATTGTTAACGTGAGTCTTGTAAACCTTCTTTTTACGTTTACTCTCGTGTTAAAAATCTGAATTCTTCTAGAGTTCCTGATCTTCTGGCTCTCGTAGACAGATACTACCATCGTTATCGGAAAGTCT
+
---60----/77AA@@BCCBCCCBBACAA<BA8?;;;65<8=:>>==BCCBDCCDB=A9==BGGF@BCCCA;;;A=:;:99'9<8==BB<AABA2;9925@259<CCC@CCBBBCCC>;;9?B=AACBB@A@=@@=@49:A99;@:99BAA999@<A??<?C?C:BCBCC@@@C=A:;:/9<B=BBCCC,A@;;;0:;ABBECCBB<AA@A,@@;;;@C?BC@BBCCBBB@C@A@@C;;5;;;5;BBEBBBBCBBAAA@;;;BC=A;;:@;@@@@=@C<@@??
@ATNG8:00604:06962
GATGGTAGTGCGTGAGAGAGAGACCCAGAAGATCAGGAACTCTAGAAGAATTCAGATTTTTAACACGAGAGTAAACGTAAAAAGAAGGTTTTACAAGACTCACGTTTAACAATATTGCAGCAGTACGCACACAATCGATGCGCAGTAAGGATGGCTAGTGTAACTAGCAAGAATACCACGAAAGCAAGAAAAAAGAAGTACGCTATTAACTATTAACGTACCTGTCTCTTCCGAAACGAATGAGTACACTCTCATATGACACTACCATCGTTATCGGAAAGTCT
+
34885::<CCCCBCB@ACCBBB<;;)59949B;99B9=8<AAB@A?>:;0:9>B@===?=,<?ABABAD@@::9/:@;;999$4<392444&5;<4;;<@@@>9;;,:<BB;A@?<;;?>BBBBCBBCACC;;9;CBABBBAAAAA>;@=;;;4:??:98BF@CCACEF@?><??=9=?>?@;><<<888888%0:66///76:;;471339<)/).6>0009==B:9:7;;@BA<AA@=@@?????A>>>BBBBDCCCABBBBB>???@B8;:AD@DE>D???
@ATNG8:00606:06994
GATGGTAGCATCATGCATATCTCACCAGAAGATCAGGAACTCTTGAAGAATTCAGATTTTTAACACGAGAGTAAACGTAAAAAGAAGGTTTTACAAGACTCACGTTAACAATATTGCAGCAGTACGCACACAATCGAAGCGCAGTAAGGATGGCTAGTGTAACTAGCAAGAATACCACGAAAGCAAGAAAAAAGAAGTACGCTATTAACTATTAACGTACCTGTCTCTTCCGAAACGAATGAGTACAGAGAGTACGATATGTCTACCATCGTTATCGGAAAGTCT
+
ABBC@DCBBBDBCCCCC;;6CCCDC@BCB@BBBCBB@B:A@<<8<<7<<7<7;;><<<==+=9=A@@@@A@A@?8=>??@@@,@@>A?BCC9FBB@BDCCFFCAA?@>BC@BBD?BBCCECCBBCCCCCCBB?BBBB?AAAB@@AA>B@BDG@DBBBBCCC@AAA????AA>??=399@@A;?<>:889999%9><;?8=>>CCB?B?>9==3==;;ABA?BCBBABB?B?CBA;@??;?@@@@@998BBBBBCBAA999????DC@CB>;;5;888/8<4<:88
@ATNG8:00608:06978
GATGGTAGTGTGTCTCTGAGAGTAGTACTCATTCGTTTCGGAAGAGACAGGTACGTTAATAGTTAATAGCGTACTTCTTTTTCTTGCTTTCGTGGTATTCTTGCTAGTTACACTAGCCATCCTTACTGCGCTTCGATTGTGTGCGTACTGCTGCAATATTGTTAACGTGAGTCTTGTAAAACCTTCTTTTTACGTTTACTCTCGTGTTAAAAATCTGAATTCTTCTAGAGTTCCTGATCTTCTGGAGATATCATCAGCGAGCTACCATCGTTATCGGAAAGTCT
+
555>7<<>;;;>>;66=BCCECCCGDCCCCBC?BCCC<CC@C???<>>CA<@@996166;;>=;><@;@BC;9:A<9;;;;*;>;99?;8?@AC?D9949@9;;;BBC@CBBCBBBD;:;CAE?BA;;<CCB@BBCB7;<BB<<;BA@B;:;BAA=B??<?C?B?BBABBBBBC@CDCEC:B<@;;;;;;*;@BBC>BBBCBCCBBB5;;;;*;;;;;4;;@C6;:BAAAA7;7;??BAB::;C=:9:BBC@@@BCBBB;;;CBB?B;::B<@@AC?AB<????
@ATNG8:00609:06963
GATGGTAGTAGTACACTAGTCATACCAGAAGATCAGGAACTCTAGAAGAATTCAGATTTTTAACACGAAGAGTAACGTAAAAAGAAGGTTTTACAAGACTCACGTTATCAATATTGCAGCAGTACGCACACAATCGAAGCGCAGTAACGATGGCTAGTGTAACTAGCAAGAATACCACGAAAGCAAGAAAAAAGAAGTACGCTATTAACTATTAACGTACCTGTCTCTTCCGGAAACGAATGAGTACGTGTGACGTACGTGAGCTACCATCGTTATCGGAAAGTCT
+
688@@B@CBBBB@??AAABBBBBBB@@@@?@@AC;;4:9::6666=:??<>8=;;99;;;*9>@<</.(-77--(-677;<=+>>:=:=@@2==@;@@>@>B@;;8:@AB=BAB>AA@@@BBCCCA@@CBBBABABC?@@BECCBC=>0000+0;;;@:==8BA@CCD999?AA@<>>B@?8=780//////%/5///.537:<A<?<=5885@:AA;::?B?>?B@A>A@D@BB=A??<===<97798AABBBBBBA>>=A?>A@@7<<<<?>BBBB?CF@BB:9
@ATNG8:00610:06965
GATGGTAGAGTACAGTGTAGTAGACCAGAAGATCAGGAACTCTAGAAGAATTCAGATTTTTAACACGAGAGTAAACGTAAAAAGAAGGTTTTACAAGACTCACGTTAACAATATTGCAGCAGTACGCACACAATCGAAGCGCAGTAAGGATGGCTAGTGTAACTATCAAGAATACCACGAAAGCAAGAAAAAGAAGTACGCTATTAACTATTAACGTACCTGTCTCTTCCGAAACGAATGAGTACTGTATCTATGTGTGCGCTACCATCGTTATCGGAAAGTCT
+
884:69BCCBBBBBBDDDCBBBCCCADCG@CCCC@@>@>BBCCCCC@DC?C@CA@@@?@@.@=@CDBBBBC???8?A@A@@@,@>;>599949BB?CCCCCCCDC@C@BB?ADD@CCC@@AAABBBCECDBB?BBBB?BBBBBBAB>@@B998;ABB@@AE@CCCCCC?BD@CBB::9BBC<ABC@BBBBB3BC?BBBCCCB==:=;??AA8;7;>A:;7;@??@@@?A>:::8:AA?BBAAAAAAAB???CCBBBC???BBBAA:>>A??;??==9=?7?==>
@ATNG8:00612:06972
GATGGTAGCGCATATCAGCGCAGCCCAGAAGATCAGGAACTCTAGAAGAATTCAGATTTTTAACACGAGAGTTAAACGTAAAAAGAATGGTTTTACAAGACTCACGTTTAACAATATTGCAGCAGTACGCACACAATCGAAGCGCAGTAAGGATGGCTAGTGTAACTAGCAAGAATACCACGAAAGCAAGAAAAAAGAAGTACGCATATTAACTATTAACGTACCTGTCTCTTCCGAAACGAATGAGTACGATGAGATCTCGTGTGCTACCATCGTTATCGGAAAGTCT
+
:;;@=@<@?@AB;59<@<?@ABBA@<B:;89A@@><*0*/9;;;==.44.47:;666???+?8=9666577>8<<38..-555'59(--0777.9:<,66<;@::555)55::6=<<7;:::@A??AA@@?ABBA@CCCC@BBCBB@@A=A?BCC?ABBAC;;:<??@ACC@AC=::9393;;=59994788888$893///-7///6716<=88;8=6;;;>?<??<<<99278==>3>96(//6..222256776755586799=>>?7;<<//(/8//(//'.3./
@ATNG8:00612:06982
GATGGTAGTGCGTGAGAGAGAGACCCAGAAGATCAGGAACTCTAGAAGAATTCAGATTTTTAACACGAGAGTAAACGTAAAAAGAAGGTTTTACAAGACTCACGTTAACAATATTGCTGCAGTACGCACACAATCGAAGCGCAGTAAGGATGGCTAGTGTAACTAGCAAGAATACCACGAAAAGCAAGAAAAAGAAGTACGCTATTAACTATTAACGTACCTGTCTCTTCCGAAACGAATGAGTACATAGATATACGTATAGCTACCATCGTTATCGGAAAGTCT
+
0//717>?@CCEBCBBBDDCCCAAA<CBB?BGJBBB@CACCCEDDD<AA?B?CCD?@???1?>CBB@A@CCACD>CA@@?>=,>?=>5944&5<>:?CCCEDBBB=@=@B>BCC@BBDCDCAAABCBA??AA=@ABB?CCCBCCBB>@<>??<?CBBBACC?AAACFC?AA>AAA<>>7733&37606;;;;)//*/<8>BAA@@<?:=>@@<@<>>>@@<??AA@@?8=5888)6AA=AAABCCCBC???CCCCCC@??BBBBBB>B799B?BAAA@CC>B9::
@ATNG8:00614:06955
GATGGTAGTATCTGTCTACGAGAGCCAGAAGATCAGGAACTCTAGAAGAATTCAGATTTTTAACACGAGAGTAAACGTAAAAAGAAGGTTTACAAGACTCACGTTAACAATATTGCAGCAGTACGCACACAATCGTAGCGCAGTAAGGATGGCTAGTGTAACTAGCAAGAATACCACGAAAGCAAGAAAAAGAAGTACGCTATTAACTATTAACGTACCTGTCTCTTCCGAAACGAATGAGTACTACTCTCAGAGACACACTACCATCGTTATCGGAAAGTCT
+
:55<9<AB?@A=@@ADDCDCCCCBB@BBB?BB@@;;7;@CBBBBCD?AA=@;=A@:9999$74=9:?<=A?ABC9><;;;;;$:;<<555)555.5@<BBAB:;4;>;;5;?A=ABBABBBCCECBBBB;;7;A?@@AAA@@B;;6;?C;;:;A@AAA9:7:DAAAA@??;?AA;A??>C<@??9?@@@@.@A>???BC>B@@<>;>?==:>=??BBC?BBABABC?B?BDD>????AAABCCBCCBBBBABA??>BBBBBBBB@A765C@?855.77)8996
@ATNG8:00617:06966
GATAGATACTCGCTGATACACCCAGAAGATCAGGAACTCTAGAAGAGTTCAGATTTTTAACACGAGAGTAAACGTAAAAAGAAGGTTTTACAAGACTCACGTTAACAATATTGCAGCAGTACGCACACAATCGAAGCGCAGTAAGGATGGCTAGTGTAACTAGCAAGAATACCACGAAAGCAAGAAAAAGAAGTACGCTATTAACTATTAACGTACCTGTCTCTTCCGAAACGAATGAGTACTATAGACTATCTGAGACTACCATCGTTATCGGAAAGTCT
+
:66BCDEDAAABACCCDCCCCD>BCCAD@@@00*05>>?A@@D:C>BB?CCC@@@@@1@@CCBBCDCC999.9?9::::);B=?>A@A9ACC@CBBCBBBCD@C@CC@CCC@CCCCBCCCCBCCCCCCCACCBB?AACCCCCB?C@CBB@BCCCCCCD@AAACCC@CC@???799>==5?AA=AAABB3BD?B???DCBBB?D>AABB=A>AABCC@BBBCB;;5;5;@@8@AA=ABBCCCCBDCCCABACBBBBCBBBCAA?B@@AB@CBAA?BF>B988
@ATNG8:00622:06966
GATGGTAGACACGAGATCTCATCGTACTCATTCGTTTCGGAAGAGACAGGTACGTTAATAGTTAATAGCGTACTTCTTTTTCTTGCTTTCGTGGTATTCTTGCTAGTTACACTAGCCATCCTTACTGCGCTTCGATTGTGTCGTACTGCTGCAATATTGTTAACGTGAGTCTTGTAAAACCTTCTTTTTACGTTTACTCTCGTGTTAAAAATCTGAATTCTTCTAGAGTTTCCTGATCTTCTGGGTGCGCTACAGTCTCTCTACCATCGAACTTGCAGAGTCT
+
855>655B:::<////<<CEDDEAB@AA@;<8;DCC=@@@C@BBBCBCIACEBAA?A?BA@B?@?ACDCCCBBB?BDCCC1557?8993:BBB?BDC?A@=???@AB@AAACCCCC<@?B?A>AA???:99=A975588>>@@A@@BBBAAAA>AAA?AA@B?BBBBB@A<=873333&317133333$37;<=5;<=:95576657778)8<>>A;A9>><AA?><588*9:><99//)////)/88;<;;<<<=>?@?====,//--6066-//>>?<=<<
@ATNG8:00632:06994
GATGGTAGAGAGAGCTCTCTCATCGTACTCATTCGTTTCGGAAGAGACAGGTACGTTAATAGTTAATAGCGTACTTCTTTTTCTTGCTTTCGTGGTATTCTTGCTAGTTACACTAGCCATCCTTACTGCGCTTCGATTGTGTGCGTACTGCTGCAATATTGTTAACGTGAGTCTTGTAAAACCTTCTTTTTACGTTTACTCTCGTGTTAAAAATCTGAATTCTTCTAGAGTTCCTGATCTTCTGGCGCTCTGTCACGTCTGCTACCATCGTTATCGGAAAGTCT
+
>@@B?BCCDCCCCCCABBCCCCDDDBBBCC@@?@DDE>CC@CACCCBCBB@CCCCC@D?BBBC?C?BBCCCBCBB?@@A@@2@A?BBBB?BCBB?BBB?CC<?>?CAA?BBBBBBBB=@@@>A>ACACB===9>?>>9>@@A==;<>?CA>==>>9>??;AA;?:?AAAA>AAA=AAACD5B;>:<<;;;+=><<=0;;::;;B???:====.=???D=D=AA;??@AA@@;@;??@AAB7::>9==>>>@>@@>@@??<>>BAA<@>>>@:@AAA:AA:A<<;
@ATNG8:00633:06966
GATGGTAGCTCACGTACGTCACACTTACTCATTCGTTTCGGAAGAGACAGGTACGTTAATAGTTAATAGCGTACTTCTTTTTCTTGCTTTCGTGGTATTCTTGCTAGTTACACTAGCCATCCTTACTGCGCTTCGATTGTGTGCGTACTGCTGCAATATTGTTAACGTGAGTCTTGTAAAACCTTCTTTTTACGTTTTACTCTCGTGTTAAAAATCTGAATTCTTCTATAGTTCCTGATCTTCTGGACGACGCGCACTGACACTACCATCGTTATCGGAAAGTCT
+
>??;7>A@@@<<=<666??BABABB<@@;;;;4:CCC=CD@C@CFIICCC@CBAAF?B@BBBC@G@C;;;@AA@=9==>>>+=B>BB==8=CCC@AA?;??+00//;;6;;;;:<=B>ABD?C?BB?>>?BB?BAAA<@@@@@@A;;;<///9886<?A=??;@=A?>>>AA@@;=<<<;-;6>6<=@@>/>=8788'679778;:99-////$.....(.(2:489222682859::::?588<277==>==>>?;;:@@@==<@8<<><<8=@>>:>B7=;67
@ATNG8:00633:06987
GATGGTAGCTCTGCTCTGACTCTCGTACTCATTCGTTTCGGAAGAGACAGGTACGTTAATAGTTAATAGCTGTACTTCTTTTTTCTTGCTTTCGTGGTATTCTCGCTAGTTACACTAGCCATCCTTACTGCGCTTCGATTGTGTGCGTACTGCTGCAATATTGTTAACGTGAGTCTTGTAAAACCTTCTTTTTACGTTTACTCTCGTGTTAAAAATCTGAATTCTTCTAGAGTTCCTGATCTTCTGGGTGCGCTACAGTCTCTCTACATCGTTATCGGAAAGTCT
+
:55C@CBBBBBCDCBBBDCDFCDAABCCFBBA>AAAA<AC>B?BDCCCCD@BBBDFBF?AA<@:A=?AA000A;7<2/9999:#4;6;9@?;@>=B@CCC?BB@@@@CBB@CABABDCC?BBB>A>CBCDCBBC@DAAA?BBCBBBBBBECCCCCBA;A;;4;B>B@D@@@CCBBB>BCCCC;C>@?@CCCB0AA;;;7;CCCCCBBCA?AHCD5FCCCC@C@CC@CCCBBBB?C@CDDCCC?B@@@<@CBCCCBBA@@BABBBBBBCCCA@>ABBB@BC=CB::
@ATNG8:00637:06984
GATGGTAGACACGTGTGCTCTCTCGTACTCATTCGTTTCGGAAGAGACAGGTACGTTAATAGTTAATAGCGTACTTCTTTTTCTTGCTTTCGTGGTATTCTTGCTAGTTACACTAGCCATCCTTACTGCGCTTCGATTGTGTGCGTACTGCTGCAATATTGTTAACGTGAGTCTTGTAAAACCTTCTTTTTACGTTTACTCTCGTGTTAAAAATCTGAATTCTTCTAGAGTTCCTGATCTTCTGGACGACGCGCACTGACACTACCATCGTTATCGGAAAGTCT
+
344:7<@@@;C::5A@;;<=?;965<;99=9;1:CCC>CCACAD;;;DDD?CBBBB=@;?AA@<@:596;==?<A9<<<<=+=B9BBBB<BCBB?B??<?F<:99A?@;AAAABB??<?BB>B?B??=>=@A7;;AA<A@>;;;?BBBA@@;;;;5;>?<?A=C<@;;:=;=AB<<<=AB6A<@:>>BBB/A>888-8:;;=<<866;ADDD.8888A2868A;AA><<=>9;48-----)..748:<555:8559;7;:?77;;37:89:155::6==39888
@ATNG8:00640:06974
GATGGTAGCACGACACGACGATGTGTACTCATTCGTTTCGGAAGAGACAGGTACGTTAATAGTTAATAGCGTACTTCTTTTTCTTGCTTTCGTGGTATTCTTGCTAGTTACACTAGCCATCCTTACTGCGCTTCGATTGTGTGCGTACTGCTGCAATATTGTTAACGTGAGTCTTGTAAAACCTTCTTTTTACGTTTACTCTCGTGTTAAAAATCTGAATTCTTCTAGAGTTCCTGATCTTCTGGATAGCGACGCGATATACTACCATCGTTATCGGAAAGTCT
+
85<<;>CCB@@BBCCCCCB;69BCBBBBCCCC@DAAA<BB@CBCCEECCC?CCCCC?C?AABB@C<@@CAAADCA=89998)8>?ABBB9B99;@CCB@BB=??ABBB@BBAABBBB<AAA>B>BBBB@A;<<AAAA:?>A?>?>==?B?A=;;?:>??<AA:?:?DDAAAA@@9@AAAA5A:=:::999+9=9992:@????A;<:07878(8=>>B=D=>>;@AAA?>>=C=CAC=?>;A886:BAAA>@>???AA@@@>>AA;>>><<8>@AC:;;5;<88
@ATNG8:00643:06963
GATGGTAGTAGTACACTAGTCATACCAGAAGATCAGGAACTCTAGAAGAATTCAGATTTTTTAACACGAGAGTAAACGTAAAAAGAAGGTTTTACAAGACTCACGTTAACAATATTGCAGCAGTACGCACACAATCGAAGCGCAGTAAGGATGGCTAGTGTAACTAGCAAGAATACCACGAAAGCAAGAAAAAAGAAGTACGCTATTAACTATTAACGTACCTGTCTCTTCCGAAACGAATGAGTACTACTTCAGAGACACACTACCATCGTTATCGGAAAGTCT
+
845:9<@EAA@@;=<<<<B@@;:9A?BBC?BA??;;5;9=A@@@69.5<4929@9944444#47::;<<<=:4;;0;=@:@@@+;;9<9==>7;;@8;9BBDB@::99=BB<BBB699>>@B:::@A9:;@;906=BC<A@@>><==3969CD@BCCB:9:B?BBCBCE=??=???;A?ABD:<;><889999%0>;>000=>A<737573//).277><>:993<:;;8<9<=C;@::/34;:::::88<<?@ABCBA@BA=57328566;7;:::6:B8?@A@
@ATNG8:00602:07029
GATGGTAGCGCACACATAGATACAGTACTCATTCGTTTCGGAAGAGACAGGTACGTTAATAGTTAATAGCGTACTTCTTTTTCTTGCTTCGTGGTATCTTGCTAGTTACACTAGCCATCCTTACTGCGCTTCTATTGTGTGCGTACTGCTGCAATATTGTTAACGTGAGTCTTGTAAACCTTCTTTTACGTTTACTCTCGTGTTAAAAATCTGAATTCTTCTAGAGTTCCTGATCTTCTGGTCTACTACACTGTACTCTACCTTCGTTATCGGAAAGTCT
+
B=AF@C@@A@@@BBBC:;;CCJCCCDCBABAB>BDDD<AA=@>@DICBAA?ABAAB8;5;?9;4;7;@DCCCCCB@BAA@A,;0+000,0>.0*000/7)//<<?CADECDCCBB>B@@=@?CCBBBCCB?BB@@?ADCCCCCBB@AABDGDLACBC@BB@B?BBEBBBCCC>C;;;0;4;=;;;;.:@;;;0<BB;;<CBBB4;;;;(;99:9=B=AB?BCCCCCC?C@BBBCDC@@AA@CECBGCCCCCBCCCCCDCA@=@?BBB@BBCC:;;6;;;;
@ATNG8:00604:07021
GATGGTAGTACATGATAGACGACACCAGAAGATCAGGAACTCTAGAAGAATTCAGATTTTTAACACGAGAGTAAACGTAAAAGAAGGTTTTACAAGACTCACGTTAACAATATTGCAGCAGTACGCACACAATCGAAGCGCAGTAAGGATGGCTAGTGTAACTAGCAAGAATACCACGAAAGCAAGAAAAAGAAGTACGCTATTAACTATTAACGTACCTGTCTCTTCCGAAACGAATGAGTACTGCGTCTCACTCTCGCCTACCATCGTTATCGGAAAGTCT
+
BCA@<ACCCDDDAAACCBBB:;;BC@BBD@CCCCCC?B?BBCBBBD@BB?B?BBB@@@@@1@@CDGCFFBAA@?6?@::::-:C=@:A@@9@CDADBBCCCCBB?B@@@?@CCACCBBCCCBCCCCCBBBD?DCCC>BBCBCCCC?C?CBC@BDDFCCCC?CCCDCC?AB?BBA599>??9?AA=ACCCC3CC?AABBBBCBB?B?BA@A;>9>CCA@?ABABA@@=@=@CC?GCD@BBBDC???BBBA@@BBBBDCCCD@CBB@BDDBB?BCBB@CC=C999
@ATNG8:00609:07032
GATGGTAGTATCTGCACACTCTGTCCAGAAGATCAGGAACTCTAGAAGAATTCAGATTTTTAACACGAGAGTAAACGTAAAAAGAAGGTTTTACAAGACTCACGTTAACAATATTGCAGCAGTACGCACACAATCGAAGCGCAGTAAGGATGGCTAGTGTAACTAGCAAGAATACCACGAAAGCAAGAAAAAGAAGTACGCTATTAACTATTAACGTACCTGTCTCTTCCGAAACGAATGAGTACTGTATCTATGTGTGCGCTACCATCGTTATCGGAAAGTCT
+
:55>9<ACDCBB;;6@=CCCDDFCCACBB?CCCG;;:;@CCCBBBB@BB@F@AAABBDDD3B?B;;;EFFFBBB>BBCCCCC5BC@B@CCC:AEA@C000AA>BC=B?@B?BCCAGBAADCCCCCCBCA@AD@BBBC@CAAAAC@@<@?BAB>BCBBBCCC@CAAACC>AA@BBB=@@AAA8?9939@ABC3BB?BCCCDCCBB>A???BB8;8;BCBB?BECCBBB>A>BFE>F??<>BBCCBAAAAAA??@BCBBBBBBBBBB?@???B?BA?A=AD;BA>>
@ATNG8:00616:07005
GATGGTAGCTCTGCTCTGACTCTCGTACTCATTCGTTTCGGAAGAGACAGGTACGTTAATAGTTAATAGCGTACTTCTTTTTCTTGCTTTCGTGGTATTCTTGCTAGTTACACTAGCCATCCTTACTGCGCTTCGATTGTGTGCGTACTGCTGCAATATTGTTAACGTGAGTCTTGTAAAACCTTCTTTTTACGTTTACTCTCGTGTTAAAAATCTGAATTCTTCTAGAGTTCCTGATCTTCTGGGTGCGCTACAGTCTCTCTACCATCGTTATCGGAAAGTCT
+
?@AB?CCDDDDBBBCBCCCCBBA:;;BEBBAB?;;9>8>B?C@C@@@BCC@BCBAA>B9;6=B@CGJCCC@C>==?=BDDD2BC@CCDE?BCCC@CCE?BB9;;ABBB@BBCCCBBB=A@B@DADDBBBEDC@BBBC>BCBBCCCBBBBBBBB@@=@BA>AB<@=@BBBABB;;76;>>C2C@D@CCCCC2BC;<<7;BAAAA@>=?2::;;*;@@@@=@?CC?BB@AAAB?C>@@@BBA>A;<;8<AACCCCCBAA@CBB@@AB?@A@@B@AAAB@BC>CC;;
@ATNG8:00620:07014
GATTAGTATAGAGCTCTACATAGTACTCATTCGTTTCGGAAGAGACAGGTACGTTAATAGTTAATAGCGTACTTCTTTTTCTTGCTTTCGTGGTATTCTTGCTAGTTACACTAGCCATCCTTACTGCGCTTCGATTGTGTGCGTACTGCTGCAATATTGTTAACGTGAGTCTTGTAAAACCTTCTTTTTACGTTTACTCTCGTGTTAAAAATCTGAATTCTTCTAGAGTTCCTGATCTTCTGGATATGAGTGACTCGTGCTACCATCGTTATCGGAAAGTCT
+
ABA@BBBBBACCCCBBBCCBCCCCCCCCCC@BCCC>CD@C@CCCCAAA?ABBCC@B?BBBC@C?BAACCABBD@BBBBB3BB?BCAC>CAAA>ABB?BB587?CBA?ABBDBBBA<@=@;A;AAA@A@@@<AAAA=?<=<<=@@AAA@@=>>A===<=AA<A:??AAAA@@@<@@@AA5A=B=>:999,:=999*------=<=>18887(5>>@B<B=AA=@@@@???<A;??AA@@;>>A=@@@DA::9==>CAA:::A>>;?>>>A;>@><:>D:A?==
@ATNG8:00621:07006
GATGGTAGCATCATGCATATCTCACCAGAAGATCAGGAACTCTAGAAGAATTCAGATTTTTAACACGAGAGTAAACGTAAAAAGAAGGTTTTACAAGACTCACGTTAACAATATTGCAGCAGTACGCACACAATCGAAGCGCAGTAAGGATGGCTAGTGTAACTAGCAAGAATACCACGAAAGCAAGAAAAAGAAGTACGCTATTAACTATTAAACGTACCTGTCTCTTCCGAAACGAATGAGTACAGAGAGTACGATATGTCTACCATCGTTATCGGAAAGTCT
+
8;;E@BBAABBBBCBBBBDDDGDCDAD9:;;CCCAA@B@CEBBBCC@DE>@=@CCCCCCC3C?ADACCA@A777+8>9;;;<*;@>?<@@@7@CCADCECCBA992;5;;5;CC?CBCCDDFCCCCCCBBBB?BB@@=@@A@AB@@<@?B@@>@@@BCBCB@DBAACC@BB?@??=@@?>>8???<@BBBB3BC@CBAACCCCC?C?CB>>087-8>BBM@CCBBB??;?=@@A=ACK?BDBBAAACCCBBBBBCCCBBBBBBBBC@>;;??;>>>?;??8?;;:
@ATNG8:00621:07036
GATGGTAGTAGTACACTAGTCATACCAGAAGATCAGGAACTCTAGAAGAATTCAGATTTTTAACACTAGAGTAAACGTAAAAAAGAAGGTTTTACAAGACTCACGTTAACAATATTGCAGCAGTACGCACACAATCGAAGCGCAGTAAGGATGGCTAGTGTAACTAGCAAGAATACCACGAAGCAAGAAAAAGAAGTACGCTATTAACTATTAACGTACCTGTCTCTTCCGAAACGAATGAGTACATAGATATACGTATAGCTACCATCGTTATCGGAAAGTCT
+
BCCC@CC@@@BBBBBB@@@BABB;;09A>5?B@@?B?C=AABE969?==;?:==AC>>>?+=9=><<@<>=999,48444444#4;7;8?G@2<<;8<;9A;;9=>:>?@A=B@?:>?@>@CCBCCCBCCDEE?BBBB@C<;:AA@@=A>A@@=@AAABB=B>A@?@@@;=@<7732888828:=6<:==C1=A7<<C<<=99>5;277774949=B@@?=C;A;;:?=68::/33;6;A@@@@B>??CAB877:==552;;:884222:=8B:::6?A9?555
@ATNG8:00636:07008
GATGGTAGCACGAGTCACTCATATCCAGAAGATCAGGAACTCTAGAAGAATTCAGATTTTTAACACGAGAGTAAACGTAAAAAGAAGGTTTTACAAGACTCACGTTAACAATATTGCAGCAGTACGCACACAATCGAAGCGCAGTAAGGATGGCTAGTGTAACTAGCAAGAATACCACGAAAGCAAGAAAAACGAAGTACGCTATTAACTATTAACGTACCTGTCTCTTCCGAAACGATGAGTACGATGAGATCTCGTGTGCTACCATCGTTAGTCGGAAAGTCT
+
3444.4884449<::595;99<<5525=B?@@>?9:29.5//////)/927)/4444;==);7:<<;;;<;:>A9=7//999'//)/27::.;=>:==?><<<>=994==8>?@;?@BBBC@=>A00/@>00,6:<<;=000=<>A4;49:924;=556>>;=;<<==8::6<?:6<=?BB<AB=<@?BBB199B=??>??;:7;7;;??88299<;;:9?@<<;;440449=?9?853::9;<<444:;:88<775777=;55722..395...8;4;<19888
@ATNG8:00636:07037
GATGGTAGTACATGATAGACGACACCAGAAGATCAGGAACTCTAGAAGAATTCAGATTTTAACACGAGAGTAAACGTAAAAAGAAGGTTTTACAAGACTCACGTTAACAATATTGCAGCAGTACGCACACAATCGAAGCGCAGTAAGGATGGCTAGTGTAACTAGCAAGAATACCACGAAAGCAAGAAAAAAGAAGTACGCTATTAACTATTAACGTACCTGTCTCTTCCGAAACGAATGAGTACTGCGTCTCACTCTCGCCTACCATCGTTATCGGAAAGTCT
+
>@@B>A<BCCCBCCCCBBBB9;<CC?BCC?BBBBBB>B?BBBCCBB?BB?C?@@@;;;;.;>@BBCCBAACCB<B@9::::);C@B?BDD;BBBABBBCCDCKF@B@BB@BCC?CCBCBBBCCCCBAAB@@=;;;C@CBDCBB;;6;>D<;:<CCDCCCC@CCC;;<@AA>;;;=@@:::/7<<:889898%9;<>?8>BBBDB?B?B@BB@B?BCCBBACDCCBA@5;5;<<0;BC?BBDDDBBBCCCBCBCBBACBBBC@DBB@BBAAC@BBBB?@@:?999
@ATNG8:00639:07037
GATGGTAGAGAGAGCTCTCTCATCGTACTCATTCGTTTCGGAAGAGACAGGTACGTTAATAGTTAATAGCGTACTTCTTTTTCTTGCTTTCGTGGTATTCTTGCTAGTTACACTAGCCATCCTTACTGCGCTTCGATTGTGTGCTTACTGCTGCAATATTGTTAACGTGAGTCTTGTAAAACCTTCTTTTTACGTTTACTCTCGTGTTAAAAATCTGAATTCTTCTAGAGTTCCTGATCTTCTGGGCAGACTCTCACACGCCTACCATCGTTATCGGAAAGTCT
+
855;7<CCDCABACCAAACCCCCCCCBCCCBC?BBBB>CJBF@BBBBCCC@BBBCC@C>AABC@C>BACCCCBBB?BBBBB3BB?AAAA;ABBB?A>>9>A9?????@;@ABBBBBC?>>??C?CC@B>;;@<A@??<?;>;>>A9<<DDB@>>><@@@=AA:>:?C@@=>>DD<@==<</<:>;>>DDD/>AAAA7==>>AA@@@?=AAAB/A===B=B=??;?BDB>>><A;A@AABB;>=>=8?>><>>????A?A@?;@AA=?>>>?<@CAD<@@9A>>>
@ATNG8:00640:07000
GATGGTAGCACGAGTCACTCAATCCAAAGATCAGGAACTCTAGAAGAATTCAGATTTTTAACACGAGAGTAAACGTAAAAAGAAGGTTTTACAAGACTCACGTTAACAATATTGCAGCAGTACGCACACAATCGAAGCGCAGTAAGGATGGCTAGTGTAACTAGCAAGAATACCACGAAAGCAAGAAAAAGAAGTACGCTATTAACTATTAACGTACCTGTCTCTTCCGAAACGAATGAGTACTATGTAGAGCTCTATACTACCATCGTTATCGGAAAGTCT
+
///:6:ACCBBB>?;?B>>BB:BA:>>8654<55.515=>>@>E><@:C<@>>>C@@@+@?BCCCCBA;;9=0==:;:::(:@=><ADD9EDD@9;6EBDCDD<B?BE@BAD?BBCBBBBBBBAAADAA@=@B@@=@BAABBBB?B>AAB?BBBDCCCC?BB?@BFAID@CBB7;;;;;0:;;49AAAA2AB?BBBBCAAAA?A>AABA=@<@A:::?B???AAB<@:?@@9A@@=@DBAABBAA@BBBB<<;EDCCBCDA??=?BBBB@CCAA=??6=899
@ATNG8:00643:07035
GATGGTAGATACTCGCTGATACACCCAGAAGATCAGGAACTCTAGAAGAATTCAGATTTTTAACACGAGAGTAAACGTAAAAAGAAGGTTTTACAAGACTCACGTTAACAATATTGCAGCAGTACGCACACAATCGAAGCGCAGTAAGGATGGCTAGTGTAACTAGCAAGAATACCACGAAAGCAAGAAAAAGAAGTACGCTATTAACTATTAACGTACCTGTCTCTTCCGAAACGAATGAGTACACATCGTCGTGTCGTGCTACCATCGTTATCGGAAAGTCT
+
745A9<CCCCBBCBBBBCDCCBBDD>CBB?CBCC@@>??BBCBBBD=AA?C>BBBBCBBB1B>B@BABCBB777)7<9;;;<*;C<=;@CC9CHJADAABCCDDC@C@CC?BBC?CC??@CCCCCCCCCDCC?CCCC?BABB@?@B:>;???;?BCBBCDD?CBBBBB?BB?AAA>AB???8>AA?BCDFD2BA?ABAAADDBB@>7:9==6:6:ABAA?ADBBA??9?<?BB>CDD?BABBCCCBBCBBBAAABBAAAAAACCC????AB?BCCC?CC>CB@?
@ATNG8:00655:06441
GATGCTCACGTACGTCACACGTACTCATTCGTTTCGGAAGAGACAGGTACGTTAATAGTTAATAGCGTACTTCTTTTTCTTGCTTTCGTGGTATTCTCGCTAGTTACACTAGCCATCCTTACTGCGCTTCGATTGTGTGCGTACTGCTGCAATATTGTTAACGTGAGTCTTGTAAAACCTTCTTTTTACGTTTACTCTCGTGTTAAAAATCTGAATTCTTCTAGAGTTCCTGATCTTCTGGAGATATCATCAGCGAGCTACCATCGTTATCGGAAAGTCT
+
CBA?@A@@@AA;??BDBBBBBBBBCC:96:@@@=BC@D@DBCBDCC@CCABA@B@CCCC@C@CCDCCC@@@=BBA??1BB@F??><>CBC?BBB@CB>??BBBB?CBBBBBBB?BBB?A=@??@?ABB@BBCB?CBB>@???>>>A@>?>>=CCC;::ADACCBBBCEBB=A;;;;.;;@=@AAAA0@BBCC?CCFGDDCA@@5;;;;*;AABC@C@CC@CCCBBAA@C@CCBBBB?BCD?BBBBBCCBBBBCCCCBBBAA=A;;;B@BCCC@CC>B@@@
@ATNG8:00657:06414
GATGGTAGACATATCGTACTCTCTGTACTCATTCGTTTCGGAAGAGACAGGTACGTTAATAGTTAATAGCGTACTTCTTTTTTTTGCTTTCGTGGTATTCTTGCTAGTTACACTAGCCATCCTTACTGCGCTTCGATTGTGTGCGTACTGCTGCAATATTGTTAACGTGAGTCTTGTAAAACCTTCTTTTTACGTTTACTCTCGTGTTAAAAAATCTGAATTCTTCTAGAGTTCCTGATCTTCTGGCGCGTATGTATGTCGCCTACCATCGTTATCGGAAAGTCT
+
AAAB@CBBBBCGBBBBBBDAAABBCICCCC@A?ACCE=CB@C@BCCBBAC@CCCBB?B?BCCC@C?BCCBBBBBA<88897879"3333(39996>8>4<A17:?===<@@@???AB>AAB?B?BD?;:@?@=A?AA;?AAAA?@?>>>>;;;==:>??;?@<A=A>=<??@BD=@@>=;,;/5/8>=>>/>A@BD9AAA@????==8=>?>>%8223:6;337.39=>AB@;A:=<@BA@499@<AAAA>B888@@===>>;>@B?BBAAB=@=A@=>@2967/
@ATNG8:00657:06445
GATGGTAGATATATGCACGCTCTACCAGAAGATCAGGAACTCTAGAAGAATTCAGATTTTTAACACGAGAGTAACGTAAAAAGAAGGTTTTACAAGACTCACGTTAACAATATTGCAGCAGTACGCACACAATCGAAGCGCAGTAAGGATGGCTAGCGTAACTAGCAAGAATACCACGAAAGCAAGAAAAAAGAAGTACGCTTATTAACTATTTAACTTACCTGTCTCTTCCGAAAACGAATGAGTACTGTATCTATTGTGCGCTACCATCGTTATCGGAAAGTCT
+
;@@A=@;>;55<<<=?==???==55.555.555555048=;:::?@<@B>B?AA?=@@@@.@>A@?A?=<897,3344444$44.4.555&555.555599955.5.5;6;9966@B@BCC=@@996:5555565>:=566<;<>598/0/6:978-///38//5??:==8===7;333817994377899%3;6;;;>;//(/603388255(568839717522222+2+2222&255.555222655599;7773777=;777>8?;::;4449=8==6>555
@ATNG8:00652:06490
GATGGTAGGAGACACGTCGCACACGTACTCATTCGTTTCGGAAGAGACAGGTACGTTAATAGTTAATAGCGTACTTCTTTTTCTTGCTTTCGTGGTATTCTTGCTAGTTACACTAGCCATCCTTACTGCGCTTCGATTGTGTGCGTACTGCTGCAATATTGTTAACGTGAGCCTTGTAAAACCTTCTTTTTACGTTTACTCTCGTGTTAAAAATCTGAATTCTTCTAGAGTTCCTGATCTTCTGGTATACACACTCGCTCGCTACCATCGTTATCGGAAAGTCT
+
?@@E@CCC?CCBBBCCBCCDBBAAADCBCD99;9CCG>EE?E@BBBCCBC?CDBBB?B?BEBB?B?BCCCCBBBB?AAAAA1?C?C?@A<@CBB@BBC?BB<99:DHF@BBABAAAA>AAA<B>@>>>>;;;;AAAA7==>????===C>>>;;;9>>>9@@<@:?>AAAAA<@:==@??2?9<:>>BBA/AAA?A3=:::;;====17877(8888=9>;@@=@>>>@@A<@<@ABAAA:=>@<>>>AA@@@@@@@@@??>@>A=AA@=;7;A<<6<>19///
@ATNG8:00655:06491
GATGGTAGCACGACACGACGATGTGTACTCATTCGTTTCGGAAGAGACAGGTACGTTAATAGTTAATAGCGTACTTCTTTTTCTTGCTTTCGTGGTATTCTTGCTAGTTACACTAGCCATCCTTACTCGCGCTTCGATTGTGTGCGTACTGCTGCAATTTTTGTTAACGTGAGTCTTGTAAAACCTTCTTTTTACGTTTACTCTCGTGTTAAAAATCTTGAATTCTTCTAGAGTTCCTGTATCTTCTGGTCTACTACACTGTACTCTACCATCGTTATCGAAAGTCT
+
555<9<:@:<><<<<<555555<<<<<?>===9==@G8?A>?ACDGCCBB@BBBAB=@>@CCB@C?BBCDCBBAA<::===+<<74337.7888.433-39-333933.3:::;><<;?:8186..--,5-..05777.552.....555568822+....$.7(.(.333559:;)//999+9)/)5////$/7///)//77::;<<>;???>+<54.4:.4.445899::;;6:4833333;1733,3788:::@<<<;334225:8497357377....'.655
@ATNG8:00650:06522
GATGGTAGATACTCGCTGATACACCCAGAAGATCAGGAACTCTAGAAGAATTCAGATTTTTAACACGAGAGTAAACGTAAAAAGAAGGTTTTACAAGACTCACGTTAACAATATTGCGGCAGTACGCACACAATCGAAGCGCAGTAAGGATGGCTAGTGTAACTAGCAAGAATACCACGAAAGCAAGAAAAAGAAGTACGCTATTAACTATTAACGTACCTGTCTCTTCCGAAACGAATGAGTACACATCGTCGTGTCGTGCTACCATCGTTATCGGAAAGTCT
+
@;<C@DDBCCBCCCCCCCBBBCBBB>BED@BCCDBA?B?BBBBBBC@CC?C?AABBBBBB1B@BB@@BCBC@>=6<<9;;;:';>;:9>>>4ABB?CCBABCC;;;;@DDAECD?CBB@BBCBBBBBAA@@@?AACC>BAAAABCB?B?B@A?AABABBBB@BBBCCB?BB?ABA=@@>>>5=90*0;;;;,00*0>@ADB@@?9<7=>==;C=?A?;=:<AA?8::<@=AA@9=BC@CC@@@??AAABBB@@@BB@@@AAACBC@CCCDD@CAAA@DC?AA<;
@ATNG8:00654:06545
GATGGTAGGAGACACGTCGCACACGTACTCATTCGTTTCGGAAGAGACAGGTACGTTAATAGTTAATAGCGTACTTCTTTTTCTTGCTTTCGTGGTATTCTTGCTAGTTACACTAGCCATCCTTACTGCGCTTCGATTGTGTGCGTACTGCTGCAATATTGTTAACGTGAGTCTTGATAAAACCTTCTTTTTACGTTTACTCTCGTGTTAAAAATCTGAATTCTTCTAGAGTTCCTGATCTTCTGGTGTCGTCTATCATGTACTACATCGTTATCCGGAAAGTCT
+
//8;:;AB@CBA@<;;:==666>>>?<;;;55.5;;;3;<7<7<<99955.5:///5:)////396::55555/::;@AAA0//6966718>>=9><<9<=458<333,39877833.39;394=77252663999>9>@>>>>;<<<=;::<;>;>=>:88085>>?>9777=0//-333-307)-////'//777,575575777=69;;;)8./.;496;;47777555497977=9919=<7=>;::<>>;;7<///777=>>966;47,,*,(,9*,-77
@ATNG8:00659:06538
GATGGTAGATATATGCACGCTCTACCAGAAGTATCAGGAACTCTAGAAGAATTCAGATTTTTTAACACGAGAGTAAACGTAAAAAAGAAGGTTTTACAAGACTCACGTTAACAATATTGCAGCAGTACGCACACAATCGAAGCGCAGTAAGGATGGCTAGTGTAACTAGCAAGAATACCACGAAAGCAAGAAAAAAAGAAGTACGCTATTAACTATTAACGTACCTGTCTCTTCCGAAACGAATGAGTACTACTCTCAGAGACACACTACCATCGTTATCGGAAAGTCT
+
=>==?A<A@?>>@A<;;;>>>BBAA?@C>7666<:;<0505:::;<<:==:=8588939999$:488<<@@BBBAB9;;=99999$44.43:9:.;@@=BAABABCBB=@<>>9=::69ACAA@@@CC@@A@>>?<CC:0-00>00//0*59==:7;;?=BBBC@BBBBCD?BB?:9::==99:27??;9999999#9997939<=??:;5556==2=:>ABBB?BBABBCC?B??@@<@BD@BBBCCCCBBBBBBCBBBAABBBBBCAA<A;;;C@>==@188)8888
@ATNG8:00660:06525
GATGGTAGCATCATGCATATCTCACCAGAAGATCAGGAACTCTAGAAGAATTCAGATTTTTAACACGAGAGTAAACGTAAAAAGAAGGTTTTACAAGACTCACGTTAACAATATTGCAGCAGTACGCACACAATCGAAGCGCAGTAAGGAGGCTAGTGTAACTAGCAAGAATACCACGAAAAGCAAGAAAAAAGAAGTACGCTATTAACTATTAACGTACCTGTCTCTTCCGAAACGAATGAGTACAGAGAGTACGATATGTCTACCATCGTTATCGGAAAGTCT
+
BBBB@AAADCCBBCCCCCCCECCCC@DDD@CCCCBB?B>BBBCCBB?BB?B?BBA@BDDD2D=BACCBBBBBBB<BBCBCCC5CE?B@BCC9CCC@BBBBCCEBB@B@CBACCC@CBBBBBBCCCCCCCCCC?CDCC?AA??AA992:>;;7;CBCDCCD@CBBBCC@BB????;=>9999-999;9:9988#8;49@<<==>C@@B@ACCC@C>AACBB@CBAAAAA>A?CCF@D@@>@@AA@@@CBBCCCCCA@ADDAA@CBBB?DBBAB>CCCC@CD=@;;:
@ATNG8:00662:06504
GATGGTAGTAGTACACTAGTCATACCAGAAGATCAGGAACTCTAGAAGAATTCAGATTTTTAACATCGAGAGTAAACTGATAAAAAGAAGGTTTTACAAGACTCACGTTAACAATATTGCAGCAGTACGCACACAATCGAAGCGCAGTAAGGATGGCTAGTGTAACTAGCAAGAATACCACGAAAGCAAGAAAAAGAAGTACGCTATTAACTATTAACGTACCTGTCTCTTCCGAAACGAATGAGTACACACTCTCATATGACACTACCATCGTTATCGGAAAGTCT
+
?ACC@CC@@@@@<<=>6;6==@;BB?ABB=@<<>??7?=<<6666>8<=<>:>C696C>A0A<@?>;=::;=<<<2947//////$/-(-3899+--/+/:::;=<?@>????499@;?<=>ECCCBCBCCBCBC@BBAA>ABAAAB??<@?CBB?BBBE???C?CCCCAB?BD?BAA@CCA==7=>@=BDDDD/>@;8555AAAA>=D=A;;;7;7;ADDD@CCCBBBCAI@BBD?CCC@CCCCCBBBBBBBBBCCBBBCA@@BCDC?BBBAB?AA==;>>=?;;=
@ATNG8:00663:06590
GATGGTAGTGTCAGTGCGCGTCGTCCAGAAGATCAGGAACTCTAGAAGAATTCAGATTTTTAACACGAGAGTAAACGCAAAAAGAAGGTTTTACAAGACTCACGTTAACAATATTGCAGCAGTACGCACACAATCGAGGCGCAGTAAGGATGGCTAGTGTAACTAGCAAGAATACCACGAAAGCAAGAAAAAGAAGTACGCTATTAACTATTAACGTACCTGTCTCTTCCGAAACGAATGAGTACATAGATATACGTATAGCTACCATCGTTATCGGAAAGTCT
+
344<;>>BDE:;6==555;<>;;<<:==@:<<<<55.5.55===>@;>>7;58::43333$328889997:;;:.///////$/94;7===1=;;166///6566(/(.3.339335525555556>>@@@?<><<44.443444;7@8>6625:::;><<8<555994888>73,3///9(///(/////$/85888===5556;3555:,2+26444.4:433892828880833-377878899;::333;8855555556616:5588=422266.6522
@ATNG8:00650:06627
GATGGTAGAGAGACTGTAGCGCACCCAGAAGATCAGGAACTCTAGAAGAATTCAGATTTTTAACACGAGAGTAAACGTAAAAAGAAGGTTTTACAAGACTCACGTTAACAATATTGCAGCAGTACGCACACAATCGAAGCGCAGTAAGGATGGCTAGTGTAACTAGCAAGAATACCACGAAAGCAAGAAAAAGAAGTACGCTATTAACTATTAACGTACCTGTCTCTTCCGAAACGAATGAGTACGATGAGAGAGCTCTCTCTACCATCGTTATCGGAAAGTCT
+
344:7;CCBCCCCCBBBBCCDCCCD>DCCABBBBA@?@@DCCCBCC@CC?B@BB?77777)7=AACBBBBB?>;3;>:;;;;*;D<@=ABB:BKI@BBECCBCBB?B@CC@CCC=BCCDDCCCCCCCBBCBC?BCCD?CCCBABBB?B?BAA>BBBCBCCC?CCAAAC?BB?BBB?BBCDD>BBB?BCDDC3BB?BAAACCABA;A8>>@@3717>A@A?ACBBAAA?CACCC?B??=?BCCBBBBBBBABBBBAA>>===<<<=<>>>AC@C???=BB:?>>>
@ATNG8:00651:06626
GATGGTAGCGCATATCAGCGCAGCCCAGAAGATCAGGAACTCTAGAAGAATTCAGATTTTTAACAACGAGAGTAAACGTAAAAAGAAGGTTTTACAAGACTCACGTTAACAATATTGCAGCAGTACGCACACAATCGAAGCGCAGTAAGGATGCTAGTGTAACTAGCAAGAATACCACGAAAGCAAGAAAAAGAAGTACGCTATTAACTATTAACGTACCTGTCTCTTCCGAAACGATGAGTACGATGAGAGAGCTCTCTCTACCATCGTTATCGGAAAGTCT
+
<=BC@CA;:99999555>===>;;;)5;;49;=<6919?=9;:;;:7<;7:58;://///$/)//)/77777999)5599999'44.4.555&555.5<99;;6554955605>>9===<<?@@@BCCCCABBAA<;;7;:@BBB==;CAE:;6A=<<A==:==<:::49:==34049;;=7<<;7;:;;;+:>6:9=::444>8?7::==8=7886658<<;::<<79+//:4:////6689;;;:@;;<<<<B===BAA???=??>:>;@???28929@>?
@ATNG8:00652:06624
GATGGTAGCACACGAGATCTCATCGTACTCATTCGTTTCGGAAGAGACAGGTACGTTAATAGTTAATAGCGTACTTCTTTTTCTTGCTTTCGTGGTATTCTTGCTAGTTACACTAGCCATCCTTACTGCGCTTCGTTGTGTGCGTACTGCTGCAATATTGTTAACGTGAGTCTTGTAAAACCTTCTTTTTACGTTTACTCTCGTGTTAAAAATCTGAATTCTTCTAGAGTTCCTGATCTTCTGGATATGAGTGACTCGTGCTACCATCGTTATCGGAAAGTCT
+
744:7=CCBCBCCCCBBBDBBBEECBA@@B;;9;BBD?EDAC@CCCCCCCADCBBB?@?ADDC@C>AACCBCCBB?BBBBB3AA?B??>:?CCC?BBB?BB<>>?CAB@BBBBBBAA>ABC?D?ABBBBBB>=B@@:>>??BB>==@@@A===?<>>><=<9=;>=>?>>>AA<;:;BA2>:=:==CBB/AA@@@9@=>=BA>==B5;;:;.;@@@@=D=AA:??@A???;?<?AA@@@;?>A;?A??<;;;>A@>=??AAA==9<???@<===@<@@9@@??
@ATNG8:00656:06619
GATGGTAGCGCACACATAGATACAGTACTCATTCGTTTCGGAAGAGACAGGTACGTTAATAGTTAATAGCGTACTTCTTTTTCTTGCTTTCGTGGTATTCTTGCTAGTTACACTAGCCATCCTTACTGCGCTTCGATTGTGTGCGTACTGCTGCAATATTGTTAACGTGAGTCTTGTAAAACCTTCTTTTTACGTTTACTCTCGTGTTAAAAATCTGAATTCTTCTAGAGTTCCTGATCTTCTGGGTGTATCAGCGAGTATCTACCATCGTTATCGGAAAGTCT
+
////)/8;56<FCCCBBBCDDDBBBFBBBC;;4;@@@9@@7;7:@CCEDD@BC>==<B;A><<*0*////<<<=A>>@AA@,?B>BBBE>CCCE@ECC?BB?AAACBB?BCCBBCBB?BBB?B?CCCBABAB?BBBA>BCDCBBBACBBBBB@A@=@@B@CHGD?CCBBBBBBC>?;;;;*:<C;ABCCC5BCBBB=A@BBCDCCAA=AAAA,;;;BB@DAFCABBCCCCC?C@BCABBC?CCCD>CBBBFDDHCBBBBCCDCCC?AA@@C@CCCC@BA<@A;;
@ATNG8:00657:06627
GATGGTAGCGCACACATAGATACAGTACTCATTCGTTTCGGAAGAGACAGGTACGTTAATAGTTAATAGTGTACTTCTTTTTCTTGCTTTCGTGGTATTCTTGCTAGTTACACTAGCCATCCTTACTGCGCTTCGATTGTGTGCGTACTGCTGCAATATTGTTAACGTGAGTCTTGTAAAACCTTCTTTTTACGTTTACTCTCGTGTTAAAAATCTGAATTCTTCTAGAGTTCCTGATCTTCTGGACGACGCGCACTGACACTACCATGTTATCGGAAAGTCT
+
@?>C@CAAADBBBCCDCCCCBCCCDCCCCC::::@@B=BB@B@CDCDDCC?CCCCC@D@CCCC?B?ABBB::9BC@CCGEG5AA?BBBB<BECD@BDE?BB8:9@CCC@BCCBBBBA>BBB>B>BBBBBBBB>BBBB?B@@@<<@@>>B>>888?=AAA=??:?=>>>;;<?A@;AAACA5A<?677977)9;;=?5=:9678?:;;<@A@A/@===B<B<BB=B<<====<A<AA>>>@:==E=@@677==?AA>>>AAA==>C:>=>@<??>C=DD:;;88
@ATNG8:00661:06605
GATGGTAGACACGTGTGCTCTCTCGTACTCATTCGTTTCGGAAGAGACAGGTACGTTAATAGTTAATAGCGTACTTACTTTTTCTTAGCTTTCGTGGTATTCTTGCTAGTTACACTAGCCATCCTTACTGCGCTTCGATTGTGTGCGTACTGCTGCAATATTGTTAACGTGAGTCTTGTAAAACCTTCTTTTTACGTTTACTCTCGTGTTAAAAATCTGAATTCTTCTAGAGTTCCTGATCTTCTGGCTCTCGTAGACAGATACATCGTTATCGGAAAGTCT
+
;>==?=>ABABB@C;@<=>>>CCCCBABACCGAFIIF?CC@C@@@@@B@@=ACA;<9<>AA@@<@?BBAA@00/9)------$-5(-/666.6933-4:95;?0//8;8=5=BBBCBBB@BBB?@:?AAAA@@@;??=A387>>???B>=>??===D=AAA<??=?<?AAAAAAAA:>>>DC;C=C:=>ABC/=<8:;19:<///9::>8====+;==<?;?;;;5;;;;==>7=8=>>=>>8===8=??==>>>>>@@B>>>AA=>>>:=A>>5::3:=<=
@ATNG8:00650:06655
GATGGTAGTACATGATAGACGACACCAGAAGATCAGGAACTCTAGAAGAATTCAGATTTTTAACACGAGAGTAAACGTAAAAAGAAGGTTTTACAAGACTCACGTTAACAATATTGCAGCAGTACGCACACAATCGAAGCGCAGTAAGGATGGCTAGTGTAACTAGCAAGAATACCACGAAAGCAAGAAAAGAGGTACGCTATTAACTATTAACGTACCTGTCTCTTCCGAAACGAATGAGTACGTGTGCGACGTGTCTCCTACCATCGTTATCGGAAAGTCT
+
:9;9.48<456=669CA>BB;;<BB@BBB@CCCCAA=A=AABABB>9;?:C@EC=>B?CB3B?AAAACACCCFD;BB;;;;;';<<<>A<<2@B><@CCCCEC;;8;?BB@CDD@CCBBAFDCBBBCCCCBA>@B@?;ABBBCCDC?B@CBA?BCCCCCHE@BBBCCC@BC?@@??B???A=@A@?CCDD6ABB?BAAA@???<@<:99;8:<?:=BB@ABBCCCC?A?AAA9;;;9;CCFECCCAAAA?999?@?@BBB?BBB?ABA@A?@@AC<??:?@@A
@ATNG8:00651:06663
GATGTAGTATAGAGCTCTACATAGTACTCATTCGTTTCGGAAGAGACAGGTACGTTAATAGTTAATAGCGTACTTCTTTTTCTTGCTTTCGTGGTATTCTTGCTAGTTACACTAGCCATCCTTACTGCGCTTCGATTGTGTGCGTACTGCTGCAATATTGTTAACGTGAGTCTTGTAAAACCTTCTTTTTACGTTTACTCTCGTGTTAAAAATCTGAATTCTTCTAGAGTTCCTGATCTTCTGGGCTGCGCTGATATGCGCTACCATCGTTATCGGAAAGTCT
+
BCCCCCCBBABBDDC@@@DDD@BBBCCCCBB?BCDD=AA@D=BABBCCB?BCABB?C=AABB?B>@BBAAABDC>;<;=;.?A?BBAA9@BBA?AAB?CB;778A@@>ABBCCAAA>AAA:?:?@@@>>>>;?>>>9>>><<<>?AA@@@===?;>>=9AA;=:>>AA>>><<8>AAAA5A=A<><<<;.:=777)//7///999;/6768(8=>@C=B<@@<@>>@:::<>;A?=;////5>>4=6::AA==<DD@@@@@@>>:>AAAA;AA;;9<D:BA?>
@ATNG8:00651:06669
GATGGTAGTGTGTCTCTGAGAGTAGTACTCATTCGTTTCGGAAGAGACAGGTACGTTAATAGTTAATAGCGTACTTCTTTTTTCTTGCTTTCGTGGTATTCTTGCTAGTTACACTAGCCATCCTTACTGCGCTTCGATTGTGTGCGTACTGCTGCAATATTGTTAACGTGAGTCTTGTAAAACCTTCTTTTTACGTTTACTCTCGTGTTAAAAAATCTGAATTCTTCTAGAGTTCCTGATCTTCTGGTAGAGTGTGCATATATCTACCATCGTTATCGGAAAGTCT
+
@??B@BDCC@A@<ABC;;9BCCCAAA;:9CAA=BBCC>BD?C@CCCCCBB?BBBCG@C@CCCFADACCBBCCBEE><;;;;;%;<><?JK?B<<A<C>@B?D@DCDDDFAGCCBBBBB>BBB@C?CCCBCA@@>AA@@<ABBAAABBBBBBD;;;D@@@B@CB@F@DA@@BCBBB@D;;;;.;=A=ABBBA,AA;;;8:DCCCDBB;;5;;;;;%;95A9;;:?C?BB?@A>?2:40;<=00+/=>5BF@BBBBCCBCCCBBCCBDF?AA;;;@BCBB@CD>CE;;
@ATNG8:00653:06690
GATGGTAGCTCACGTACGTCACACGTACTCATTCGTTTCGGAAGAGACAGGTACGTTAATAGTTAATAGCGTACTTCTTTTTCTTGCTTTCGTGGTATTCTTGCTAGTTACACTAGCCATCCTTACTGCGCTTCGATTGTGTGCGTACTGCTGCAATATTGTTAACGTGAGTCTTGTAAAACCTTCTTTTTACGTTTACTCTCGTGTTAAAAATCTTAGAATTCTTCTAGAGTTCCTGATCTTCTGGGTGTATCAGCGAGTATTACCATCGTTATCCGGAAAGTCT
+
@<<C?CCDDB=966<<556=BBBCCCBAAB@@;@;;;09@;@=CCCCECC?B<@@?496:AAB?B@FDBBAAA??9>B?;?.3:19987(7B@?<@?@=?A589:;<>;>>>BBBBC@CAB>B@DC@BCA;:7;?AA388A888==;;;???@@A=@??;>@<@=>==@=<===155???.<48-//;;;+///7908753587722,.88:'7--)-,606,,-)----535/717=777818655(59;<<=AA@@766<=69<49<;<<697713079.9---
@ATNG8:00657:06699
GATCGCGACGAGCGTAGACCCAGAAGATCAGGAACTCTAGAAGAATTCAGATTTTTTAACACGAGAGTAAACGTAAAAAGAAGGTTTTACAAGACTCACGTTAACAATATTGCAGCAGTACGCACACAATCGAAGCGCAGTAAGGATGGCTAGTGTAACTAGCTAAGAATACCACGAAAGCAAGAAAAAGAAGTACGACTATTAACTATTAACGTACCTGTCTCTTCCGAAACGAATGAGTAACGAGAGTCAGAGCAGGGCTACCATCGTTATCGGAAAGTCT
+
:;>BBBBBBAAA@4949455)5::599;;994=:;;9=>5905=5:3=>=9:9:9:#97?<<@<<5449<1;433;;;+;;7;7<==1<<;7BBCCCBA?@9?:?>9878;?>>>;;:;:;;;B>==@=@???=;;;;?===9=6;:B?BBCCCB0000;::0009<=9>;::=BBB>5:>?887333$33,3866555>=>5:6:666:?:=888808<::;;<8<:?>A7>9948=;;//)/>///:B@@@BB====6=<8<>778CB=@?=B?BC<B=73
@ATNG8:00658:06657
GATGGTAGCACGACACGACGATGAGTACTCATTCGTTTCGGAAGAGACAGGTACGTTAATAGTTAATAGCGTACTTCTTTTTCTTGCTTTCGTGGTATTCTTGCTAGTTACACTAGCCATCCTTACTGCGCTTCGATTGTGTGCGTACTGCTGCAATATTGTTAACGTGAGTCTTGTAAAACCTTCTTTTTACGTTTACTCTCGTGTTAAAAATCTGAATTCTTCTAGAGTTCCTGATCTTCTGGTGAGATATGCATGATGCTACCATCGATTCGAGGAAGTCT
+
ABCB@BBBCCCCCCBBBBC;99@BCD@@@C:::;DDD>BC@EAAA@DDDD?CCBBB@C>?ACCAC?BBCCBBAA@?@@AAA2AC?C?>?<?CCC?BBBACC9:9:CAA?BBBBBBBB?A@B>B>@A=BB;;;;AA@@:???>>>>>?AA>>@==><>>?=BC=C=A?>>>@AAA:>>>>>3>:>:>@@@@/@????5?=<688?>>>;>DED/B:;;B=A=@@<@@@@;;;<@<@@@A@@366=<@@@@@AAAAAA>>>><<<>>8=9::>>;>AAC=A:>>>>
@ATNG8:00658:06659
GATGGTAGTATATCGCGTCGCTATCCAGAAGATCAGGAACTCTAGAAGAATTCAGATTTTTAACACGAGAGTAAACGTAAAAAGAAGGTTTTACAAGACTCACGTTAACAATATTGCAGCAGTACGCACACAATCGAAGCGCAGTAAGGATGGCTAGTGTAACTAGCAAGAATACCACGAAAGCAAGAAAAAAGAAGTACGCTATTAACTATTAACGTACCTGTCTCTTCCGAAACGAATGAGTACGTGTGACGTACGTGAGCTACCATCGTTATCGGAAAGTCT
+
@ABC@CCCDCCBBCBBCCCCBCDGC?BAF@CCCBCD@F?CCCFCCF@CC?C@CCBBBDDD5D?BABBCB@A;;;0;<;9444$4<7<.66606<>6;A<C@BB@@@@@CB@GCB?A@AABBCCCBBBB@@?B?BBCD?BBBACCCD?B?BCC@BBBBCCCC>AABBBB@BC?99:?BBBEF>B>>899::::%:>;>:79@A???<@:;;BC=B=??B;<<;BDCAAA?B?CBD>CCC>AABBBECCAAABBCCCCBAAABBAAAA<????C@BBBB>AB=AC==
@ATNG8:00658:06662
GATGGAGGCGAGAGTGAGACGCAGTACTCATTCGTTTCGGAAGAGACAGGTACGTTAATAGTTATTAGCGTACTTCTTTTTCTTGCTTTCGTGGTATTCTTGCTAGTTACACTAGCCATCCTTACTGCGCTTCGATTGTGTGCGTACTGCTGCAATATTGTTAACGTGAGTCTTGTAAAACCTTCTTTTTACGTTTACTCTCGTGTTAAAAATCTGAATTCTTCTAGAGTTCCTGATCTTCTGGGATGTGTGCGCAGTGCCTACCATCGAGGTTGTAAAGTCT
+
>AAB@BA?AA999?:9;B@0///:<CCCCCCACBCC=CD@D@CCCCBBB?CBBBC@B?BBBB@BB@CCBBBBBC?AAA@@.@@=@@?@<ADBB?BCC?AA7::@A@A>ABBCCAAA?AAA>A>CB>B;;;<9>>AA;>=?A@@@AA?@@AA???;@@A<AA;@<>A@>@@@@B<A>>><3>:A;>>>>>.>?>>>7><9566;;==08888(8=>>C=A;A@=AA>>>??8>8>@@@@@:99==4;///<;=AAAA===:5:;;6///<<=7=7>>=D;@>==
@ATNG8:00658:06695
GATGGTAGCATCATGTATATCTCACCAGAAGATCAGGAACTCTAGAAGAATTCAGATTTTTAACACGAGAGTAAACGTAAAAGAAGGTTTTACAAGACTCACGTTAACAATATTGCAGCAGTACGCACACAATCGAAGCGCAGTAAGGATGGCTAGTGTAACTAGCAAGAATACCACGAAAGCAAGAAAAAAGAAGTACGCTATTAACTATTAACGTACCTGTCTCTTCCGAAACGAATGAGTACCTCTCAGACGCTCGTCCTACCATCGTTATCGGAAAGTCT
+
6:9><=?C@BBD@666ABBAAACBA7<>>9>CBBB@?@>@=;665>9>>:>=??333888';4898:<=<9787(834444&4<8>:>>>2>=<8<<;A?>:/0,/7::6;;>8<@959@5:9F:99AABA?@@AB@BCCBBBBB@K@EBB?B<<;B;::?BBBCCC?AB@BA?8=887817994337788%7=9774A<;9882506555194:8===8<;;;;:=9>9>AA9???9><8;>>@>A@BBBBBBCCCC@==7;;A=BB>@B@C=?=079+9>>>
@ATNG8:00651:06704
GATGGTAGTGCGTGAGAGAGAGACCCAGAAGATCAGGAACTCTAGAAGAATTCAGATTTTTAACACGAGAGTAAACGTAAAAAGAAGGTTTTACAAGACTCACGTTAACAATATTGCAGACAGTTCGCACACAATCGAAGCGCAGTAAGGATGGCTAGTGTAACTAGCAAGAATACCACGAAAGCAAGAAAAAGAAGTACGCTAATTAAACTATTAAACGTACCTGTACTCTTCCAGAAACAATGAGTAACTGTATCTATGTGTGCGCTACCATCGTTATCGGAAAGTCT
+
?@AC?BBABBA@;;CB==BB=BAAA3?<A7<;<<5515155<<<>>;==9=9>?933333$32;9;BA@@@:87)8344444$44.43999.9<<8666;???=@=@=9929@=4000///88:+65=>>:;:8;937,37773333/3,33=6;;883333,33338=6;;6955056966/7;;666999*;;8<<>><77918/77(3753(..'.37..(.3663222/5,33==5<=588<;87*-------/52338333333771879//(//6606:26886
@ATNG8:00651:06712
GATGGTAGCGCATATCAGCGCAGCCCAGAAGATCAGGAACTCTAGAAGAATTCAGATTTTTAACACGAGAGTAAACGTAAAAAGATGGTTTTACGAGACTCACGTTAACAATATTGCAGCAGTACGCACACAATCGAAGCGCAGTAAGGATGGCTAGTGTAACTAGCAAGAATACCACGAAAGCAAGAAAAAGAAGTACGCTATTAACTATTAACGTACCTGTCTCTTCCGAAACGAATGAGTACGATGAGATCTCGTGTGCTACCATCGTTATCGGAAAGTCT
+
AB@A@D966<>BBCBCBCCABAAAD>CCC?CCCCBB?B?BBCBBBB@CC?A=ABAADDCC1D?BBBCCCCBCCD>A@99999'9@?B;BAB:BCBBDCCCCCCBB?D>A@?CCC?CAABDCBBBBBBCCCCCABBBD?BBCCBBAC@DACBB@CDDDBBBC?CCCCCC?AB>BCD<??>;;3=>>;999:9(9@?A:99CCDCC<><?CFF?C>A>CCC@CCAA@BB4:6;AA<BCCACBBACCCBBBAAABBBAAAAAABBBBB?BBBBB?BBBB?BC=BA@@
@ATNG8:00654:06705
GATGGTAGAGAGAGCTCTCTCATCGTACTCATTCGTTTCGGAAGAGACAGGTACGTTAATAGTTAATAGCGTACTTCTTTTTCTTGCTTTCGTGGTATTCTTGCTAGTTACACTAGCCATCCTTACTGCGCTTCGATTGTGTGCGTACTGCTGCAATATTGTTAACGTGAGTCTTGTAAAACCTTCTTTTTACGTTTACTCTCGTGTTAAAAATCTGAATTCTTCTAGAGTTCCTGATCTTCTGGGCAGACTCTCACACGCCTACCATCGTTATCGGAAAGTCT
+
89:C;>DAAACCCEC@AACCDECCBBBBBCCC@BBBG>CC?DACCBBBCC@CCBBB?B?BACC@B>A@CBAABCC?BBBBB1BB>AAAC>BD??=ABB@BB?A@@AAA=AAAABAAA?BBB?B@@@>>:;:>=AAAA:>>@@@@AAAAAAA:::>:<==>?@<?=@?????AAA=>>>@?5?;@;@@@@@/@A???7==AAAA>>;;7>CBB/@>>>A<@<?A;AAAA;;:;@=AAAA@@<@>?A9@676<<@===AAAAA<A@@<::;;>:=?@?=?A:A:::
@ATNG8:00654:06729
GATGGTAGCTATACGTATATCTATGTACTCATTCGTTTCGGAAGAGTCAGGTACGTTTAATAGTTAATAGCGTAACTTCTTTTTCTTTGCTTTCGTGGTATTCTTGCTAGTTACACTAGCCATCCTTCTGCGCTTCGATTGTGTGCGTACTGCTGCAATATTGTTAACGTGAGTCTTGTAAAAACCTTCTTTTTACGTTTACTCTCGTGTTAAATATCTGAATTCTTCTAGAGTTCCTGATCTTCTGGGTGTATCAGCGAGTATCTACCATCGTTATCGGAAAGTCT
+
///;8;?C9;6;@@@B@ABCCCCAABAAABBE@ACAC=CC?C@BBB@@>>3=>:444(9.4:=<1:49<8;:5525<8<==>>+:::499;>555/;5;/0*/9)//;;??@CCBBCBBA>A;;8;=BAAA;;;>AAAA?CBCABAABAABACCCBB@BAAADD@D@CDCBBBBBB>A;;;;;*;=C4;:BBB0@BEDE>EBB@@A695;7<<5<A::;;?<??CC?BBB::9B=@<CAA@AA>AACI@CAAABBCCCCCCCCCA@@B>BA@@@7;<@A5;;6;@AC
@ATNG8:00656:06733
GATGGTAGGACGAGCGTCTGAGAGGTACTCATTCGTTTCGGAAGGGACAGGTACGTTAATAGTTAATAGCGTACTTCTTTTTCTTGCTTTCGTGGTATTCTTGCTAGTTACACTAGCCATCCTTACTGCGCTTCGATTGTGTGCGTACTCTGCAATATTGTTAACGTGAGTCTTGTAAAACCTTCTTTTTACGTTTACTCTCGTGTTAAAAATCTGAATTCTTCTAGAGTTCCTGATCTTCTGGTATACACACTCGCTCGCTACCATCGTTATCGGAAAGTCT
+
855>9>BC>A<=?@;>>>BCCCAC@BCBBCBB@CDCD>AB?B?BB>BCCC?BCCBB?B>@ACE?C@BCCCECCCCACCCCC5BB=A;;;0;AAB@CCB?BC:;=BCCGABBBCDCCC>??E@B?BB@@ABBC@CBCC?BBCCBB?@?CAAAB?>;>BB?CB;A:>>:998<//*/88<=/=6C<>>>==/=;;:=-7555>>A==<5<<<=/=:;:A<A<AB=>>=;;:@<@=????CC389=;>>?A@FA==>===??==<77067977;A?8849>49///
@ATNG8:00658:06711
GATGGTAGTGATACAGATCAGACACCAGAAGATCAGGAACTCTAGAAGAATTCAGATTTTTAACACGAGAGTAAACGTAAAAAGAAGGTTTTACAAGACTCACGTTAACAATATTGCAGCAGTACGCACACAATCGAAGCGCAGTAAGGATGGCTAGTGTAACTAGCAAGAATACCACGAAAGCAAGAAAAAAGAAGTACGCTATTAACTATTAACGTACCTGTCTCTTCCGAAACGAATGAGTACGATGAGGAGCTCTCTCTACCATCGTTATCGGAAAGTCT
+
AACC@DAA@CBBDCCBBBBBCCCEJACCC@CCDC@@?@AECCAAADADD>?=?BCBBBBB3B@CBBAABBBBCE=AA@@?@@,@A>B@DDD;DBB@CCECCCDDD@D?CC?BDC?BBCCBBBCCCCCCCBBB@CCCC?CBBBBC@?<@@BAA@BBBCCCCB?BDCCDG?AA>ABB499???8=>><99::9:%:@;@AACBAA??3956<>?:=:=BCCC@BBBDBBA>A=ABA<ACC?AAABBCBAAAB@@=AAABBBBBABAB?>??@@=A>>><?A6>888
@ATNG8:00662:06761
GATGGTAGTGTCAGTGCGCGTCGTCCAGAAGATCAGGAACTCTAGAAGAATTCAGATTTTTAACACGAGAGTAAACGTAAAAAGAAGGTTTTACAAGACTCACGTTAACAGTATTGCAGCAGTACGCACACAATCGAAGCGCAGTAAGGATGGCTAGTGTAACTAGCAAGAATACCACGAAAGCAAGAAAAAAGAAGTACGCTATTAACTATTAACGTACCTGTCTCTTCCGAAACGAATGAGTACGTGTGACGTACGTGAGCTACCATCGTTATCGGAAAGTCT
+
BBBC@BBCAABBABBBDDCCBCBEDADDD@CDCC:::;?BABBBBC@BD@D@AABABDEE2B?AAAAAABBAAA9?=;9:::':?9=499:*9@@;@CCC==CDC@C?BCBCCD@BBBCCCCCBBBBCCCCC@>>?B<??FBBBAD?C@C>?=@BCBCBBB>AABAAB?BA?A@=;@@?@?7<<;8888889%8:7582:A?@@><@<<<AD;B=?>A@@=@BAABBB?C>AAC=BBB8:9AAABAAAA???AABAAACCBAACCC?BBAAA?BBBB?BC>CCBB
@ATNG8:00662:06774
GATGGTAGATATATGCACGCTCTACCAGAAGATCAGGAACTCTAGAAGAATTCAGATTTTTAACACGAGAGTAAACGTAAAAAGAAGGTTTTACAAGACTCACGTTAACAATATTGCAGCAGTACGCACACAATCGAAGCGCAGTAAGGATGGCTAGTGTAACTAGCAAGAATACCACGAAAGCAAGAAAAAGAAGTACGCTATTAACTATTAACGTACCTGTCTCTTCCGAAACGAATGAGTACACATCGTCGTGTCGTGCTACCATCGTTATCGGAAAGTCT
+
ACDD?AACBBBBB:;;BCCBCBCCCACCC?A@BB:;8;=A@B@@@C?BB?B>AAA9:999.9?CCBAABBCBBC>BB@@@@@0??:@4;;;.;BC?CCDCCCCCC@D@BB@CCC@BCBDECCBBCCCCCCCD?CCCC?AABBBBBC?C@C@@?@CCDCCBB?BCBBBC@AA>ABB@BBBBE<BBB?BBBBB3BC@CAAAACCCC?A>ABAB<@;?ACCC@BBBCCBC@B@BCB>CCB?AACCBBBBBBBAAABBBABBBBBBBCB?BBBBC?BBCC?CC>BBAA
@ATNG8:00662:06797
GATGGTAGGCACTGCGCACACATCCCAGAAGATCAGGAACTCTAGAAGAATTCAGATTTTTAACACGAGAGTAAACGTAAAAAGAAGGTTTTACAAGACTCACGTTAACAATATTGCAGCAGTACGCACACAATCGAAGCGCAGTAAGGATGGCTAGTGTAACTAGCAAGAATACCACGAAAGCAAGAAAATGAAGTACGCTATTAACTATTAACGTACCTGTCTCTTCCGAAACGAATGAGTACGAGAGAGCACACGTGTCTACCATCGTTATCGGAAAGTCT
+
:9:B:>CC?CC?@ACBBCBCCBBBD>CCC=CCCD@@>@>AACBCDC@BB@B@CAA>>>>>0>?BCDBCCCC@?>5<=9;;;;*;?;:599909A?@@CBBBBDCC?C?CC?CCC=AACCCCCEDCCCBBACC?CDAA?BBCCBBBB>C@CBB?BDDCCCCC?BBBBBC?CA?ADG?CBAAA<ABB?BBCC:BBB?BBBBBABAD@C?BCCB?A>A@CAB@BCBBBBB@B?BBB>BBC?BBBBBDBBBBBBBBBBBBBBBB>>>@A<??@AC@BA>>5;;1;;;;
@ATNG8:00651:06847
GATGGTAGGCGTGTGAGAGTCTGCCCAGAAGATCAGGAACTCTAGAATAATTCAGATTTTTAACACGAGAGTAAACGTAAAAAGAAGGTTTTACAAGACTCACGTTAACAATATTGCAGCAGTACGCACACAATCGAAGCGCAGTAAGGATGGCTAGTGTAACTAGCAAGAATACCACGAAAGCAAGAAAAAGAAGTACGACTATTAACTATTAACGTACCTGTCTCTTCCGAAACGAATGAGTAACGATGAGAGAGCTCTCTCTACCATCGTTATCGGAAAGTCT
+
:9:C<;;@?BBBBBCCCC@A@A;;</5DA@CCCFBB>B>BBCCCCD@BB@B?@@>=????,>;@BCCCAAAAA@6==99999)9@;>3988&7;<6<A@ABBBBB?C?AA?CCA?B@@>>>@AA>>>>>@@A:??;:5:@?>>?7718<@@B?BBBAACBB?B@@ACC?BC>B@@<@@@??9>892::9:9(9@;@@>>0//::8*735AAB;?;?8889;>>>=86789;;=<5=9937:9;//)/;;;=@BAAABB?;;==??==:=:;;?;ABAA=AC2::::
@ATNG8:00656:06838
GATGGTAGTGTGTCTCTGAGAGTAGTACTCATTCGTTTCGGAAGAGACAGGTACGTTAATAGTTAATAGCGTACTTCTTTTTCTTGCTTTCGTGGTATTCTTGCTAGTTACACTAGCCATCCTTACTGCGCTTCGATTGTGTGCGTACTGCTGCAATATTGTTAACGTGAGTCTTGTAAAACCTTCTTTTTACGTTTACTCTCGTGTTAAAAATCTGAATTCTTCTAGAGTTCCTGATCTTCTGGCTCTCGTAGACAGATACTACCATCGTTATCGGAAAGTCT
+
555<7<=8/0////::/56;=;;<<;;;<<9939443(3>0525<::;==8<<<;A<@=EBACACBCCBB=C@?>:?>>>B1;>5;>9=0=595.55949@166D996;@CB@@=>=9000+0*00;;ACBB?B;;:=BBBCBBBBB@@@C;:;C@BBB@BC@C@C;;:<=://)//5<<0<49.55555$5<>@@6<;;;;=;;;;8=@BB+@;:99.99>>;@AA>==@2929@>?@D?AAB>@CB::99=@=>?=A@?@@9949?945294<<5::3:;88
@ATNG8:00658:06803
GATGGTAGCTCTGCTCTGACTCTCGTACTCATTCGTTTCGGAAGAGGCAGGTACGTTTAAATAGTTAATAGCGTAACTTCTTTTTTCTTTGCTTTCGTGGTATTCTTGCTAGTTACACTAGCCATCCTTACTGCGCTTCGATTGTGTGCGTACTGCTGCAATATTGTTAACGTGAGTCTTGTAAAACCTTCTTTTTACGTTTACTCTCGTGTTAAAAATCTGAATTCTTCTAGAGTTCCTGATCTTCTGGTGAGATATGCATGATGCTACCATCGTTATCGGAAAGTCT
+
8::C;BABBB<<BA<BC=;;;666;;;<<<<<7<;;;1;>2;44943;=>:?>=@@B.;;.;<<<*0,/;;8;//)/;2//////#///)4:=?7@>>@<??>9>??<@BDCC@CBBBBCED@CDC>B>B@@@@BAC=A@@@?BBBCCBAA@@@>????C@BBA@CC@B?BB@;;:AAA=@9:::-9<A955555$59;;<0;55555999949;;;(4445<8<8>@96/////8)/)//449>.55A=@A@@@@DBBBBAAA@?>A9969??>@;@9997:C9A:9:
@ATNG8:00658:06845
GATGGTAGATACTCTGATACACCCAGAAGATCAGGAACTCTAGAAGAATTCAGATTTTTAACACGAGAGTAAACGTAAAAGAAGGTTTTACAAGACTCACGTTAACAATATTGCAGCAGTACGCACACAATCGAAGCGCAGTAAGGATGGCTAGTGTATCTAGCAAGAGTACCATGAAAGCAAGAAAAAGAAGTACGCTATTAACTATTAACGTACCTGTCTCTTCCGAAGAATGAGTACTACTCTCAGAGACACACTACCATCGTTATCGGAAAGTCTA
+
AAAD@CC@@?@<@=>666;;@@F>DCD@CCCCBB?B?CCDAABC@CD@C@CA@:::::)9>?BCACDCC:88+8@8989*9@;>3:::(99=9B@BBDCCBB@B??>:>=<8<@@@@@@BBAA???AAA=C;=><AAB>>>::5:8<>A?BDDBBAAAB@@AAAA:=?@>>@:<9656,6;;9@AAAA.>>=>>>@@C<@A7949AAA<?<?=AAA=AA;;;;;<@=AA=@@<@A??;;;>>>@@>>>BAB?BCBCDBBB?CAA@B?BDDD?BB=BC877
@ATNG8:00653:06899
GATGGTAGATATATGCACGCTCTACCAGAAGATCAGGAACTCTAGAAGAATTCAGATTTTTAACACGAGAGTAAACGTAAAAAGAAGGTTTTACAAGACTCACGTTAACAATATTGCAGCAGTACGCACACAATCGAAGCGCAGTAAGGATGGCTAGTGTAACTAGCAAGAATACCACGAAAGCAAGAAAAAAGAAGTACGCTATTAACTATTAACGTACCTGTCTCTTCCGAAACGAATGAGTACTACTCTCAGAGACACACTACCATCGTTATCGGAATGTCT
+
CCED@DBCBBB@@;69BCBBBBCBC9B@B=9;CCA@=@=ABABABB?BB?B?@@?9:9::)9:?<=??>?>8<>59744444$4<6;3::9+9:<8;@<DCCCCC>B>@@?BBF@CBBA@ABBBCAAABBCC@DCAA?ACCCCBCC@F@C;;9;C;;<DFF@CAAABB?BB?BBC<>>BAA;?>>;::9999%9<;794>==?B=@=?==>>5>;:8?CC@AA@@@BB@C?BAB>BBB@CGBAAABBBBBCCCDBBBBBB@@?773;:755<7A>>>99497779
@ATNG8:00656:06856
GATGGTAGGCGAGAGTGAGACGCAGTACTCATTCGTTTCGGAAGAGACAGGTACGTTAATAGTTAATAGCGTACTTCTTTTTCTTGCTTTCGTGGTATTCTTGCTAGTACACTAGCCATCCTTCTGCGCTTCGATTGTGTGCGTACTGCTGCAATATTGTTAACGTGAGTCTTGTAAAACCTTCTTTTTACGTTTACTCTCGTGTTAAAAATCTGAATTCTTCTAGAGTTCCTGATCTTCTGGTATACACACTCGCTCGCTACCATCGTTATCGGAAAGTCT
+
?@@B?BED?BBBB<96>@@ABBBBBCCA??9919BBD@CD@GA;;;@?BA?CCCCCGH<;;BB?B?BCCCCCA:><87999$89=;=<=5<<<B>BBC?AA>ACCCBAACCBAAAA?CCC?B@B>>>999?BCFC?CBBBBCCBBBBBBBBBD@>>><>>;>;@A?>>????7;;@@@3?<>18/776)69===-//88888?=;1799:+;:;;A=A;??<B>>>>>><?<ABBBDC<;;;<?>>???>>==888@@A@@@@=@?@@A=@???=BD;B:;;
@ATNG8:00662:06894
GATGGTAGAGTACAGTGTAGTAGACCAGAAGATCAGGAACTCTAGAAGAATTCAGATTTTTAACACGAGAGTAAACGTAAAAAGAAGGTTTTACAAGACTCACGTTAACAATATTGCAGCAGTACGCACACAATCGAAGCGCAGTAAGGATGGCTAGTGTAACTAGCAAGAATACCACGAAAGCAAGAAAAAGAAGTACGCTATTAACTATTAACGTACCTGTCTCTTCCGAAACGAATGAGTACTGTATCTATGTGTGCGCTACCATCGTTATCGGAAAGTCT
+
?ABB?CCDCCCCCCCCAABEBBB:99;BB?B@CB@A>@?BBCBBBC@CD?B?BCBBBBBB3B?BBBBBBBCBAA<AA?@@@@,@@<=<>>>4@BB?CCCCCCFBB@C@BB?BCC<??AABCCCCCCBBBFCC@BBBB?B@@@AA@@<@=@@@=@BABBBDD?BBBCCC?BA=BCC>ABBCC>BBBABBBBA3AA?BBBBBCC@@7:5;==>5;6;?BBC@A@?AAAB8:8:CC=ABB?@@?BCCDDBBBBBBBAAABBBBCBC??<???BB<@???<??9?>>>
@ATNG8:00650:06923
GATGGTAGTATATCGCGTTCGCTATCTAGAAGATCAGGAACTCTAGAAGAATTTCTAGATTTTTAACACGGAGAGTAAACGTAAAAAGAAGGTTTTACAAGACTCACGTTAACAATATTGCAGCAGTACGCACACAATCGAAGCGCAGTAAGGATGGACTAGTTGTAACTAGCAAGAATAACCACGAAAGCAAGAAAAAGAAGTACTGCTATTAACTATTAACGTACCTGTCTCTTCCCGAAAACGAATGAGTACTGTATCTATGTGTGTGCTACCATCGTTATCGGAAAGTCT
+
3444.44448444/9:=:200/7556900/)//55557=8665=>44.48.44(33::;;<<:':-333/)//////8////9<<<+==8;.555&5@@;@;955444/)/277)//86:;;<<<;566<;;@@99499==9<;<>><>>9=8<;;.4555<<9>><9;;543828616616(//888/888333333$371686///9966063...938.33=::5::88;/0)/7.....&.773;777=222=::::99>??>>;899C681855572::55.2<4;555
@ATNG8:00650:06935
GATGGTAGTATCTGCACACTCTGTCCAGAAGATCAGGAATCTCTAGAAGAATTCAGATTTTTAACACGAAGAGTAAACGTAAAAAGAAGGTTTTACAAGACTCACGTTACAATATTGCAGCAGTACGCACACAATCGAAGCGCAGTAAGGATGGCTAGTGTAACTAGCAAGAATACCACGAAAGCAAGAAAAAAGAAGTTACGCTATTAACTATTAACGATACCTGTCTCTTCCGAAACGATGAGTACTACTCTCAGAGACACACTACCATCGTTATCGGAAAGTCT
+
;<<>@BBB???>><<665<555955.55569977//)/*/-----/;5;;)/)4//7::::)/)/67//)/::9:;28944444$4:5:8>>>2===<?@@<<<=6616;<5:<<055;:9:9:55566<<<><?BBC?AACAA@BB=A=A;;69BBBDE>>755548829<<;?<254:=<5;33,778899$793897<<====B?C8A373251579;;A4<====<<6:2877)222.53...67..298<>822578555??@;?787=7///=7<<-/888
@ATNG8:00651:06944
GATGGTAGCATCATGCATATCTCACCAGAAGATCAGGAACTCTAGAAGAATTCAGATTTTTAACACGAGAGTAAACGTAAAAAGAAGGTTTTACAAGACTCACGTTAACAATATTGCAGCAGTACGCACACAATCGAAGCGCAGTAATGATGGCTAGTGTAACTAGCAAGAATACCACGAAAGCAAGAAAAAGAAGTACGCTATTAACTATTAACGTACCTGTCTCTTCCGAAACGAATGAGTACGATGAGAGAGCTCTCTCTACCATCGTTATCGGAAAGTCT
+
AABC@CCBBBBBCBBBCCCBBBBBD@CCC?CCCCBB@B@CCBBBCC@CC?C?BBCBBBBB2A?BBBBBBCBBBB9AA;;:::*;?=@?BBB;DBB?A;;;BCCFD@C@CD@DDD????BBCCCCCCCCCCBA=ACBB?BBBAABCC@CCDAA>ABBCBCCC?BAAABB@CC@BBB<??AA@9A?;5;>==>/==8>887>?BAB7;7;>??6;7;ACCC;;;BBBBB=?>?FG>CBB@BBBCCC???????A@???A@@;;:===9;;:;A?BBBB?DH<ABA>
@ATNG8:00657:06936
GATGGTAGCGCGACGAGCGTAGACCCAGAAGATCAGGAACTCTAGAAGAATTCAGATTTTTAACACGAGAGTAAACGTAAAAAGAAGGTTTTACAAGACTCACGTTAACAATATTGCAGCAGTACGCACACAATCGAAGCGCAGTAAGGATGGCTAGTGTAACTAGCAAGAATACCACGAAAGCAAGAAAAAGAAGTACGCTATTAACTATTAACTTACCTGTCTCTTCCGAAACGAATGAGTACGTGTGCGACGTGTCTCCTACCATCGTTATCGGAAAGTCT
+
;<<<9<<4444449<:;;<<<;556)5<<7<@B;;919=BCB;;;B<@@:?:??@@ACCC1?<?BBABCBBBBB9?@99444$9:;:2999&5<<7<;;666=?D;@<;;2:?A?BBA@BABBBABBBBBBB?BBCC:;;AA;;;C?C@BBA=A?@@@CBB@CCCA@@578;?@;<>;337)7=>;@BBBC3BC?BBCB97555/2155661627:5<?5;98;9::5>4=;=,2271:8<<=9979;///;===888==<;A>><?=:99566//(.5,3598
@ATNG8:00657:06996
GATGGTAGAGTATCATGTGTATCTCCAGAAGATCAGGACTCTAGAAGAATTCAGATTTTTAACACGAGAGTAAACGTAAAAAGAAGGTTTTACAAGACTCACGTTAACAATATTGCAGCAGTACGCACACAATCGAAGCGCAGTAAGGATGGCTAGTGTAACTAGCAAGAATACCACGAAAGCAAGAAAAAGAAGTACGCTATTAACTATTAACGTACCTGTCTCTTCCGAAACGAATGAGTACTACTCTCAGAGACACACTACCATCGTTATCGGAAAGTCT
+
AAAC;>>CBBC<<:>0//9999;<A=A@@4544844.4444====?DC@CBBBA@>?>=,?6996>>>>?BBD6@B;;;;;$99495<<<2<>?<===?>@9668@=;;5:AB49:979>?>>>@@@BA?><;;:;4999===BB=B=B;;9;BBDBBAB=@@@@CCACC@C??;=>:9927@@?BBFDF3=>:877BCCBBC?C<@?BA=@>AABBB?BBBBBCB:>:=@@8A@?:>?C@AAB??@BBAACBAABBBABBBAA>A???A?BB?@>?C=B999
@ATNG8:00662:06964
GATGGTAGTACATGATAGACGAACCAGAAGATCAGAACTCTAGAAGAATTCAGATTTTTAACACGAGATTAAACGTAAAAAGAAGGTTTTACAAGACTCACGTTAACAATATTGCAGCAGTACGCACACAATCGAAGCGCAGTAAGGATGGCTAGTGTAACTAGCAAGAATACCACGAAAGCAAGAAAAAGAAGTACGCTATTAACTATTAACGTACCTGTCTCTTCCGAAACGAATGAGTACGATGAGAGAGCTCTCTCTACCATCGTTATCGGAAAGTCT
+
8<;C@CCD@@BCCCCCCCCCAA?A?CBD?BB@BDDD?@@BBDDD?CD?C?CCB@@@@@1@?BBBBBBDD?B?8<=99:9:*:C>B@BDD<DCC@CBDCCDCED?B=BD?CBB?BBCCCBBCCCCCCBBBC?CCBB?BBBBA@AB<?<?BB?BBBCBCCA=AACCBB?BB=>=>;?@>>>8?@@=@BBBB3BE?BA@@CCCBA=A:?@CF8;8:?C?@=?BA@????B?BCC>CCC?AAABBDDBBBBBBBB@A@<<<<>;>AC;;;=AB?DB?@<BC7><;;
@ATNG8:00662:06976
GATGGTAGCACGAGTCACTCATATCCAGAAGATCAGGAACTCTAGAAGAATTCAGATTTTTAACACGAGAGTAAACGTAAAAAGAAGGTTTTACAAGACTCACGTTAACAATATTGCAGCAGTACGCACACAATCGAAGCGCAGTAAGGATGGCTAGTGTAACTAGCAAGAATACCACGAAAGCAAGAAAAAGAAGTACGCTATTAACTATTAACGTACCTGTCTCTTCCGAAACGAATGAGTACGTGTGCGACGTGTCTCCTACCATCGTTATCGGAAAGTCT
+
?AAF;CDBBACAA=BBAAAHDDDCB<ABC?CCCBBB@B@CCCCCBB<B@@A@CECCCCCC3C@BBBCDCCCCCA8>>;9499'9@:?;@@@7@BB@CBCDCCBBC@CABB?CCC@CCCCCCCCCCDCBBBDD@CC@@>@BCBCC@?=@?B@@>ACCCCCCB?BCCDCC?@A=?A:6<=33314::8=BCCC3BB?BCCCCCCCA;?;@AAA5858ACBB@BC@@@AA@C@BCB>BBB????BAAA99:@ABABBCA@A??@<@@>8>>?>B?BCCC?CE=BCCC
@ATNG8:00650:07010
GATGGTAGGCGACATACATACGCGCCAGAAGATCAGGAACTCTAGAAGAATTCAGATTTTTAACACGAGAGTAAACGTAAAAAGAAGGTTTTACAAGACTCACGTTAACAATATTGCAGCAGTACGCACACAATCGAAGCGCAGTAAGGATGGCTAGTGTAACTAGCAAGAATACCACGAAAGCAAGAAAAAGAAGTACGCTATTAACTATTAACGTACCTGTCTCTTCCGAAACGAATGAGTACGAGAGTCAGAGCAGAGCTACCATCGTTATCGGAAAGTCT
+
:59?7::;9><AAB=ABB@BBA@@@?BEF@GGDGAB@B@CCCCBCB?BC@C?AABBCEEG5C@BBBCBBBBBBB9AC;;;;;*;D>??CBB9CCC?BCDCCCC@@=@?BA?BCC@CCAAAAB@@@CBBAABCAECCC?BBBCCBBA;B=?9;7;DBCCCCB@CLDBBB@CB?CDC?BA@@=6<<<8?@CCC3CC?BBBBBBBBB?B;??BA>B@9:;DC@BCCBBBB?C?CCC?CBB@BBBB:::BBBBDCCB?>??BBAAA?@?@CBBBB?CBDB@DD>B???
@ATNG8:00654:07025
GATGGTAGTGATACAGATCAGACACCAGAAGATCAGGAACTCTAGAAGAATTCAGATTTTTAACACGAGAGTAAACGTAAAAAGAAGGTTTTACAAGTCTCACGTTAACAATATTGCAGCAGTACGCACACAATCGAAGCGCAATAAGGATGGCTAGTGTAACTAGCAAGAATACCACGAAAGCAAGAAAAAGAAGTACGCTATTAACTATTAACGTACCTGTCTCTTCCGAAACGAATGAGTACGTGTGCGACGTGTCTCCTACCATCGTTATCGGAAAGTCT
+
?@CC@DBBBCBBBBBBCCBBCDDCC@CCCACCCC@@>@>BBCCCCC@CC?C=BAABBCCC3B@BBBBBCBA777)7<9;<<;';;:<>BDD;DCC@BABACCCBB@BADC@DBB?BBBBCBBBCCCCCCCCC?BBCD?BACCD?CB?B?BBB?ACCCBBBC?CBBB??<?C?BBB?BDBBB>BA@=@????.?A?BABBCBABB>A>BBDE@C>AACCD?BB>?>?>@B?BBC>CBC@CBBCC:;;BAAABBBAABBB>>>@CBB>ABBBC<@@BB>BC<BB87
@ATNG8:00661:07011
GATGGTAGCATCATGCATATCTCACCAGAAGATCAGGAACTCTAGAGAATTCAGATTTTTAACACGAGAGTAAACGTAAAAAGAAGGTCTTACAAGACTCACGTTAACAATATTGCAGCAGTACGCACACAATCGAAGCGCAGTAAGGATGGCTAGTGTAACTAGCAAGAATACCACGAAAGCAAGAAAAAGAAGTACGCTATTAACTATTAACGTACCTGTCTCTTCCGAAACGAATGAGTACTATGTAGAGCTCTATACTACCATCGTTATCGGAAAGTCT
+
BEFC?CCCCCBCCCCBCDCCCBBBC@CCC@CCCDCC?@?@BCCCCCCD?A?ABDCBBBB3B@CBBBCBBBBDE>B9;;@@?,@C=B?@BAADHM@DCCCCCCCD@C?CE@DCC@BCBDCCCCABBDBBBCB?BCAA?A@???@?A>B@CCB?CBBCCAAA@CCCDCC@AA>ABA=AB???:??=<::::9.:A>BBBBBBBBD?@?>?>?1607ABBB@CCBA@@@=@?@EF>ECC?BBBCCCCCCBBBBBBA@?>>>?<@@9947<>>B?B??@;??5=888
@ATNG8:04653:01942
GATGGTAGTATCTGCAACTCTGTCCAGAAGATCAGGAACTCTAGAAGAATTCAGATTTTTAACACGAGAGTAAACGTAAAAAGAAGGTTTACAAGACTCACGTTAACAATATTGCAGCAGTACGCACACAATCGAAGCGCAGTAAGGATGGCTAGTGTAACTAGCAAGAATACCACGAAAGCAAGAAAAAGAAGTACGCTATTAACTATTAACGTACCTGTCTCTTCCGAAACGAATGAGTACTACTCTCAGAGACACACTACCATCGTTATCGGAAAGTCT
+
BBCC?BBCBBCCCBBB@CCCDBBB?BBC@CBBC@@?A@DDGAAAD@CC@DA@@@@@@?@0@?BCDCDCCCAAA<??@CCCC5CB?B=@@=@CCACCCCCCCBB>B?BB?BCC@BBBCCCCCCCCCCCCCC?BB??<@??AACBB=B@CBB>BBBBADCC?CAC@@@?CD?AAB=@@999+:=>;::999.:@?A:99ACA@@;?<BBBC<C;??CCB?BBBA@BA797:BA=BAA?ACCCCCBBACCCDC>>>BBCBBBBB??<?=@AA=?==A;CC5<8::
@ATNG8:04656:01931
GATGGTAGCTCTGCTCTGACTCTCGTACTCATTCGTTTCGGAAGAGACAGGTACGTTAATAGTTAATAGCGTACTTCTTTTTCTTGCTTTCGTGGTATTCTTGCTAGTTACACTAGCCATCCTTACTGCGCTTCGATTGTGTGCGTACTGCTGCAATATTGTTAACGTGAGTCTTGTAAAACCTTCTTTTTACGTTTACTCTCGTGTTAAAATTCTGAATTCTTCTAGAGTTCCTGATCTTCTGGGCTGCGCTGATATGCGCTACCATCGTTATCGGAAAGTCT
+
BABB?BBBBBBBCCBBBABABCBBBCCBB@;:7;ABB=CD@C?CCCCCAA?ADCAA@B@DDBC@JAGCBBCCDDD@CCCCC1BB?A?@@:@ABB@CCF@CC@AA@B@A?CCCABACEADCC?C@CCBBBAA@=@BCC;;;CCCCCCC@@ABBBBB?@AC@BB?C?@ACDCCDCD=@@A@B7A>B>;<<;<*;A@AA8;;BCBCC;;;=A@@3@=A@;;7;@CDADMBBBBB@B@DDBB@@<?:;;0;AAAAABCCBBBDGCFCCCABDDDD@BB@A5;;0;;<;
@ATNG8:04658:01925
GATGGTAGTGATACAGATCAGACACCAGAAGATCAGGAACTCTAGAAGAATTCAGATTTTTAACACGAGAGTAAACGTAAAAAGAAGGTTTTACAAGACTCACGTTAACAATATTCAGCAGTACGCACACAATCGAAGCGCAGTAAGGATGGCTAGTGTAACTAGCAAGAATACCACGAAAGCAAGAAAAAGAAGTACGCTATTAACTATTAACGTACCTGTCTCTTCCGAAACGAATGAGTACGTGTGCGACGTGTCTCCACCATCGTTATCGGAAAGTCT
+
CCDD>BBBCCCCBBCCDDCBBFCCC?B@CABBABBB@B@BBCAAAA>??@D>BABBBBAB+=>@AABC@>???E>C?@@CCC5CG@D6;;;.;BA@BDABABBBB=@=@C@DDC@BBCBBBBCCCFHCCBB?CB@@=ABBBCCBB?B?B;;8;BBBBCDL?@A?BAA?BB?CBB?BBBBB=9:9=@@@AA2AA>B???ABBC@<@=@AAA;?;?ADDC?CCDGAAA>A>AAA<AA@?AAACCBBCBAA::9A@@A???A@==@;==;;;=BB>=:>A9@@=;
@ATNG8:04662:01925
GATGGTAGACACGTTTGCTCTCTCGTACTCATTCGTTTCGGAAGAGACAGGTACGTTAATAGTTAATAGCGTACTTCTTTTTCTTGCTTTCGTGGTATTCTTGCTAGTTACACTAGCCATCCTTACTGCGCTTCGATTGTGTGCGTACTGCTGCAATATTGTTAATCGTGAGTCTTGTAAAACCTTCTTTTTACGTTTAACTCTCGTGTTAAAATCTGAATTCTTACTAGAGTTCCTGATCTTTCTGGGTGTATCAGCGAGTTATCTACCATCGTTATCGGAAAGCTACTT
+
599>9=BBCBBBA=@8?@?B=>>>>666==<@?CAAA:@B9?9;;59955.5:444.4.44::7<9;:99<444;7:;>>>+:>,3333(3888+//;6;;58888<>:@?>?>>>>?BAB:=8===8869:6<==>===<<<=888<=>==666(///.35/5.7779995525155===)2.5175555'58///(/(/:;:8;:680868(6<>?=7=977-//;===AC=C:??AA;;;1679<6///7@<<7<:://*/699;A:==<::2:<8@999-22,,,,(
@ATNG8:04671:01946
GATGGTAGGCGAGAGTGAGACGCAGTACTCATTCGTTTCGGAAGAGACAGGTACGTTAATAGTTAATAGCGTACTTCTTTTTCTTGCTTTCGTGGTATTCTTGCTAGTTACACTAGCCTATCCTTACTGCGCTTCGATTGTGTGCGTACTGCTGCAATATTGTTAACGTGAGTCTTGTAAAACCTTCTTTTTACGTTTACTCTCGTGTTAAAAATCTGAATTCTTCTAGAGTTCCTGATCTTCTGGATACACTCATGTGCACCTACCATCGTTATCGGAAAGTCT
+
944:7<@B?BABA@@;BBBHDBBBCCCCCCBA?ABFE=DC=@<@@@BBBB?@@@AA@C?BBBD=A?AAABBCBBC<::999$7717773(3><>2:7919A399A?A@<@A@@>>::+//::7;4888//.554:::;022:79=A===?==;;:A:==>=@?8=9;;;>?>>?A7;;BBB5A;?:>=>>>/>?@@@:@;;;AA@>=<3:::;+;?@@@<@=>>:>A@@====A<@>>>BB:==A=AA@>>>???>>>@@AA<==>79666:6::;>9@@6@<//
@ATNG8:04673:01937
GATGGTAGGAGACACGTCGCACACGTACTCATTCGTTTCGGAAGAGACAGGTACGTTAATAGTTAATAGCGTACTTCTTTTTCTTGCTTTCGTGGTATTCTTGCTAGTTACACTAGCCATCCTTACTGCGCTTCGATTGTGTGCGTACTGCTGCAATATTGTTAACGTGAGTCTTGTAAAACCTTCTTTTTACGTTTACTCTCGTGTTAAAAATCTGAATTCTTCTAGAGTTCCTGATCTTCTGGGTGCGCTACAGTCTCTCTACCATCGTTATCGGAAAGTCT
+
:55<9>BB@BAB@CBCBAABBBCCBBCCCCDD@CECF=CC;9;;CCDFDD?BABBC@C?AADC@C?CAABCBBBB?ABFDD1???BBBB>BCA@=??B=@@>>>?CBB?B???CCCC9=<A<A=AA@@A;<;;>A;:7;;=>;;;A@@@ABA>>><::;<@@=@9==@@?????:==A@@5?5;5;=<=<.>CGED9@>>?>??<==5;;;;+;@A;;8<=@@<@A@?;::=A<@>>=<=:=79939::>=?A@>>==BAAA>9:69///<7==;>7@@6>9//
@ATNG8:04673:01943
GATGGTAGAGAGAGCTCTCTCATCGTACTCATTCGTTTCGGAAGAGACAGGTACGTTAATAGTTAATAGCGTACTTCTTTTTTCTTGCTTTCGTGGTATTCTTGCTAGTTACACTAGCCATCCTTACTGCGCTTCGATTGTGTGCGTACTGCTGCAATATTGTTAACGTGAGTCTTGTAAAACCTTCTTTTTACGTTTACTCTCGTGTTAAAAATCTGAATTCTTCTAGAGTTCCTGATCTTCTGGTGTCTGATCTGTATCACTACCATCGTTATCGGAAAGTCT
+
DCBB?DDDBBCBCBBAB@FLCCCCDBBBCCAA?ACDD>BB?B@BBBBCCC@BCBCC?B?CBCB?B?BBBBBA@CC?A@@@@@'<<9<779(3@@A?CBC?BB===>ABC?BACAABAA;;;;<A;AA@@>=>><A@@@<><@><>>A@@@>B>>>@<>>?=>>;><AAAAAAA@@;@@@@@5@=A;?>AAA/BB6660699///>;<@;@BBB/C==>@=@=;;8;ABB===;@<@@BAAA9?>C=>>>><@>>>>><<<??C@=?;?@???:=>@@<@E:@><=
@ATNG8:04674:01957
GATGGTAGTGCGTGAGAGAGAGACCCAGAAGATCATGAACTCTAGAAGAATTCAGATTTTTTAACACGAGAGTAAACGTAAAAAGAAGGTTTTACAAGACTCACGTTAACAATATTGCAGCAGTACGCACACAATCGAAGCGCAGTAAGGTGGCTAGTGTAACTAGCAAGAATACCACGAAAGCAAGAAAAAGAAGTACGCTATTAACTATTAACGTACCTGTCTCTTCCGAAACGAATGAGTACATAGATATACGTATAGCTACCATCGTTATCGGAAAGTCT
+
@;>@@BCCCCDBAABCCFCCBB9:::;DEGDDCCDAAA?AAHDDBB?BD?A?ACCCCCCCD*C@CBBBBCCFBCC=CCCCDCD3BA=B4:::*:CC?GBBBCCCAA?B@CC@BCC@CCBAACDDBABBBCCCC@CCCD?BBCC@?<<*0+00*0>AACCD?:?BCCBB?BD@CBB@BBBBC>AAA>ABFFF3BA?BBECBBBCC?B>BBAA?B@CBFDC?BCCDAAA?A?AAA<ACC@BAABBCBBB@BBCCBBAAAAABBBBBB>ABABB?C=?@?AA7>:88
@ATNG8:04693:01924
GATGGTAGCGCATATCAGCGCAGCCCAGAAGATCAGGAACTCTAGAAGAATTCAGATTTTTAACACGAGAGTAAACGTAAAAAGAAGGTTTTTACAAGACTCACGTTAACAATATTGCAGCAGTACGCACACAATCTAAGCGCAGTAAGGATGGCTAGTGTAACTAGCAAGAATACCACGAAAGCAAGAAAAAAGAAGTACGCTATTAACTATTAACGTACCTGTCTCTTCCGAAACGAATGAGTACTGCGTCTCACTCTCGCCTACCATCGTTATCGGAAAGTCT
+
CCA@?A:;;BCCDCCCBBCCCC@@@<@BF@CCCCDC?C@BBCCCCC?BB=?<>?@??@@@0@@DBBBCCCCBCD?CA@ADDD5DB=C5;;;;*;CC@CCBBBDD;97;?BC@DDC?AABCBBCCDCBBBBCDD@CBCD?BBCCCCBB?B?BBA=ABCCCCCC@BAABAA@DD@BBB?AA?>>5===9999999%:?;=:79AADBA?B@DBBB@B?=>BBB?BDCCCEG@B?BAC=CBC@BBBBBBCCBBACCCCAAABBDDD@CBB@BAAAB@BCBB@DE>CA::
@ATNG8:04695:01924
GATGGTAGTGTCATATGAGAGTGTGTACTCATTCGTTTCGGAAGAGACAGGTACGTTAATAGTTAATAGCGTACTTCTTTTTCTTGCTTTCGTGGTATTCTTGCTAGTTACACTAGCCATCCTTACTGCGCTTCGATTGTGTGCGTACTGCTGCAATATTGTTAACGTGAGTCTTGTAAAACCTTCTTTTTTTACGTTTACTCTCGTGTTAAAAATCTGAATTCTTCTAGAGTTCCTGATCTTCTGGACAGAGTGTGCAGATACTACCATCGTTATCGGAAAGTCT
+
///717:>>?@?@ABBBCDFBAACB;566<<;:=CCD=BB@C?BBCCECC@CDCCCACACBBA=B?BCEHDDCCB>99999*9C=BBBD>BBCC@BBC@DC@AAACCD@CCBBDDDD?ECC?C@CCEAAABB<AAED@CBBCBBCCCDCCCBBBB?CCC@BC@B@BBBBBCCBB>ACGGD:A;@<;;:;:;;#;BBCF=BBCCCCDBAA5;<;;*;BBAA=A@AC?BDCDCBB@D@ABBCCD?@?@?AABCCCCCFCCCCCDCBBBC@BCA@A@BCCC?BB<B@@@
@ATNG8:04697:01924
GATGGTAGCGAGCGAGTGTGTATACCAGAAGATCAGGAACTCTAGAAGAATTCAGATTTTTAACACGAGAGTAAACGTAAAAAGAAGGTTTTACAAGACTCACGTTTAACAATATTGCAGCAGTACGCACACAATCGAAGCGCAGTAAGGATGGCTAGTGTAACTAGCAAGAATACCACGAAAGCAAGAAAAAAGAAGTTACGCTATTAACTATTAACGTACCTGTCTCTTCCGAAACGAATGAGTACGTGTGCGACGTGTCTCCTACCATCGTTATCGGAAAGTCT
+
@@@C=@9;:AB@@AA@BBBBBBBCC@CGD@BBCBCC@D?BBCCBBB?DB?B?BB<?<<@?0A?BBBBBBCCAAB9@>;::9:'5A8><>@>2=??:>@<@@BB:;:6:@AB?BAA69:A>@@ACBC;;;GDDC?DDCK@BAACCCCC@C@C:;9;CCCECDC?B@@AA@@DC@CCC=??9::/7>=9>@@@@@&>@;99089ACABA?D@BBBB?B?AAECIAGGFBA@C@C?BBD>B;;8:B?:;89:9>:89??@ABBBCCC?BBB?B???A=A??@<@A<AA;;
@ATNG8:04652:02004
GATGGTAGTGCGTGAGAGAGAGACCCAGAAGATCAGGAACTCTAGAAGAATTCAGATTTTTAACACGAGAGTAAACGTAAAAAGAAGGTTTTACAAGACTCACGTTAACAATATTGCAGCAGTACGCACACAATCGAAGCGCAGTAAGGATGGCTAGTGTAACTAGCAAGAATACCACGAAAGCAAGAAAAAGAAGTACGCTATTAACTATTAACGTACCTGTCTCTTCCGAAACGAATGAGTACTATAGACTATCTGAGACTACCATCGTTATCGGAAAGTCT
+
?;@B?BCCCABBAAAA@ACCCC;<;06@@7ABBBB@=A?@A????<?BB?B?AAAA??;?)=68;A>??B@??@8>@;;<<;*;C>D=@@A;@CC@BCBAA@@0000;@@;@AC?CBAAC@@ABDCCCBBCCADCCC?@@@CCBBB=B?A;;9;CCCCC@@>@AACCC@BB?AAC?CD98827;;5<<<<=,;?9988?B@<=>8;7:B@@<@<>>BBD?BBCCA@A0000@>6@0000AA@BBAAABBAABCBC@A@DBBBCBB?BBBBD@BBBC?BB=BAAB
@ATNG8:04653:01977
GATGGTAGCTCGCTGATGATATCTCCAGAAGATCAGGAACTCTAGAAGAATTCAGATTTTTAACACGAGAGTAAACGTAAAAAGAAGGTTTTACAAGACTCACGTTAACAATATTGCAGCAGTACGCACACAATCGAAGCGCAGTAAGGATGGCTAGTGTAACTAGCAAGAATACCACGAAAGCAAGAAAAAAGAAGTACGCTATCAACTATTAACGTACCTGTCTCTTCCGAAACGAATGAGTACTGTATCTATGTGTGCGCTACCATCGTTATCGGAAAGTCT
+
@@@F;CBBBCDCDCBBACCCDBBBBBDED@BBBBCC@C?BBBBBBB?AB?C?AAAAAA?A2@@BBBA?@@DBBB=AABDDDD3CB?C5;;;.;BB?CCHCCCCCB?C?CC@CCC@BBBBBCCBBCCDEBBCC?AABD@B@@@BABB=B?B@@<@BBBBCCC@CBBBA@=>>8?@@;@@:::,7;;8889999%9?<A???CAAB@?@<ABBA;><?@>;;7;@@><>=7=:=DD:A::7:@@AAAA@@=>=????AAD>===??AA<AA@A@<???A=DD9>><<
@ATNG8:04653:01984
GATGGTAGTGTCAGTGCGCGTCGTCCAGAAGATCAGGAACTCTAGAAGAATTCAGATTTTTAACACGAGAGTAAACGTAAAAAGAAGGTTTTACAAGACTCACGTTAACAATATTGCAGCAGTACGCACACAATCGAAGCGCAGTAAGGATGGCTAGTGTAACTAGCAAGAATACCACGAAAGCAAGAAAAAAGAAGTACGCTATTAACTATTAACGTACCTGTCTCTTCCGAAACGAATGAGTACTACTCTCAGAGACACACTACCATCGTTATCGGAAAGTCT
+
948:5:@B@ACCC@@@GDFDC996B?ABBACC::;C8;5;AA995>7::7:537773333$3499:<<A??;;;3;=>ABCC5A@=A5;;;.;BC?CBCCCCCAA?@@BB?BBC?AADCCCCCCABBDDDCC?CCBB?BBBBA@@@<@<BAA>ACBBADBB?ACCCBB>BB>A@A>?@8892:==;999999%9A;A:99DEEGD7;8;A@@7;7;BCBC?ABCC@@@>A>ADD>D999:BBCCCCCBAAABBBAAABCCBBBB@@;?AAAA<?AAA<AA68888
@ATNG8:04656:01978
GATGGTAGCTATACGTATATCTATGTACTCATTCGTTTCGGAAGAGACAGGTACGTTAATAGTTAATAGCGTACTTCTTTTTCTTGCTTTCGTGGTATTCTTGCTAGTTACACTAGCCATCCTTACTGCGCTTCGATTGTGTGCGTACTGCTGCAATATTGTTAACGTGAGTCTTGTAAAACCTTCTTTTTACGTTTACTCTCGTGTTAAAAATCTGAATTCTTCTAGAGTTCCTGATCTTCTGGGTGTATCAGCGAGTATCTACCATCGTTATCGGAAAGTCT
+
;9?C:?BBABBCDBBBDDDCBBC@BADCCDCC@CBCC>CC?B?BCCCDBB?BCBBB?B@BBBC?C@CBB?@ABBB>;;;;;,<<6??AC@CDAB?BBB>BB<???AA@?BBBBBBCA>@@@9>:><<<<>>>;???A9>;>>>>>>>AAAB>>=@<?@?=AA;?;A???@AAAA=A??==3>;A;?????.>>8;;)//5///;66;<>EHD/A??<<6;6//,/::>;;::=:=>????<<;==6///88888=A>>>>?>?>>8<<<::7;AAA<AD:@?;:
@ATNG8:04658:01974
GATAGACATATCGTACTCTCTGTACTCATTCGTTTCGGAAGAGTCAGGTACGTTAATAGTTAATAGCGTACTTCTTTTTCTTGCTTTCGTGGTATTCTTGCTAGTTACACTAGCCATCCTTACTGCGCTTCGATTGTGTGCGTACTGCTGCAATATTGTTAACGTGAGTCTTGTAAAACCTTCTTTTTACGTTTACTCTCGTGTTAAAAATCTGAATTCTTCTAGAGTTCCTGATCTTCTGGGCTGCGCTGATATGCGCTACCATCGTTATCGGAAAGTCT
+
BCCCAABCBBCCBBBBCEDIDCBBABA@@?@CCC>CF@B@@@?CCCC????AA?B?BBCC?B?BBBBB?>?B?BBBBB3BC;??@A;@@AB?BBB=AA7<;BBCCABBCCCCCF@CCB?C@CC@A@BBB?CCCCACCCCCAAABDEDDBBBC?BBB?BF@B@BBBBCBCCC?ABDDE;A;?;;::::*;BCGD;;;C@@@C;;<?BCBC2CCBBB@B@BCAFC@@@@@=@@CBBBBC=A:;;0;B;;;GHHDCCBBCCCCCC@CCAAAAA@AC@BB>CCCC
@ATNG8:04658:01999
GATGGTAGTATATCGCGTCGCTATCCAGAAGATCAGGAACTCTAGAAGAATTCAGATTTTTAACACGAGAGTAAACGTAAAAAGAAGGTTTTACAAGACTCACGTTAACAATATTGCAGCAGTACGCACACAATCGAAGCGCAGTAAGGATGGCTAGTGTAACTAGCAAGAATACCACGAAAGCAAGAAAAAAGAAGTACGCTTTTAACTATTAACGTACCTGTCTCTTCCGAAACGAATGAGTACGTGTGACGTACGTGAGCTACCATCGTTATCGGAAAGTCT
+
@@@C@DBBBCCCDDCBBBCBCBCCCBCBB@CCDCCC@C?BBCAABB?CE@A>AA@;;;;;*;=ABBCCCCCBBA<??@BBCC5CD@C>@@@9@BC?BCCBBCC;;8;@CB@BCE@BCCCBCCCCDCCCCBBB?CCCC?BBBCACAB<@=A??<@ECCCCCC?AAACCB?BB@BBA;@@999+9?>;::9999%9?;?:89A?>?>5><@CAA<@<AB@=<9<99:<==8><AAD:B>>:==<<<==???@@@???@@>>>==>@@A<AA>>>=AA??:AC9@>:8
@ATNG8:04659:01991
GATGGTAGCTCGCTGATGATATCTCCAGAAGATCAGGAACTCTAGAAGAATTCAGATTTTTAACACGAGAGTAAACGTAAAAAGAAGGTTTACAAGACTCACGTTAACAATATTGCAGCAGTACGCACACAATCGAAGCGCAGTAAGGATGGCTAGTGTAACTAGCAAGAATACCACGAAAGCCAAGAAAAAGAAGTACGCTATTAACTATTAACGTACCTGTCTCTTCCGAAACGAATGAGTACACATCGTCGTGTCGTGCTACCATCGTTATCGGAAAGTCT
+
9:9@;AABB@A;BBABBBDCCCCBA?BHJAEBBBBB>B@CCCCAAC@CD=B?A??99999'99@ABBCCDDBB@8?<;<;;;$9<8>.55)5:<7=<<AADD@@>@@;;:;CB@CCCDDCCCCHGCCCBBB@DCCB?BBCBA@@@9>;>;;7;DCBCC;;89::AAB@CC?BBC?A;0/0)00)0900000(0><@BBBB>>88185:A;;6;===ABB>BBAADCB8:5:@>9@AA=ABAAA???CAA@AAA:::A@A@@@??@8?89998987<299+9?<=
@ATNG8:04661:01998
GATGGTAGATATATGACGCTCTACCAGAAGATCAGGAACTCTAGAAGAATTCAGATTTTTACACGAGAGTAAACGTAAAAAGAAGGTTTTACAAGACTCACGTTAACAATATTGCAGCAGTACGCACACAATCGAAGCGCAGTAAGGATGGCTAGTGTAACTAGCAAGAATACCACGAAAGCAAGAAAAAAGAAGTACGCTATTAACTATTAACGTACCTGTCTCTTCCGAAACGAATGAGTACTACTCTCAGAGACACACTACCATCGTTATCGGAAGTCT
+
@>@A?BBCCCBBBDCCDDCCCCDDACCC>BBCCBB@C>BACBB@@=@@<@?AAACBCC=+::=<AABBBB=B9<8??@??0=>9>4==9+99?:ABCCCBBBB=@<@@<@AB;@ABBCCDCCGFCBCCBB@@A@B?BCCBBBA@=A>A;;8;CCCB@@@?BADAAA@CB?BBA399999+3731777777$/>6;//0:=<<>:;:9<>@1838ADDD@BCCCBCC<?;:99.:=@;?AAAA:9:BCBBCB???AAAAA@@==<6<887;3689;)/)///8
@ATNG8:04662:02011
GATGGTAGTGTGTCTCTGAGAGTAGTACTCATTCGTTTCGGAAGAGACAGGTACGTTAATAGTTAATAGCGTACTTCTTTTTCTTGCTTTCGTGGTATTCTTGCTAGTTACACTAGCCATCCTTACTGCGCTTCGATTGTGTGCGTACTGCTGCAATATTGTTAACGTGAGTCTTGTAAAACCTTCTTTTACGTTTACTCTCGTGTTAAAGATCTGAATTCTTCTAGAGTTCCTGATCTTCTGGTCTACTACACTGTACTCTACCATCGTTATCGGAAAGTCT
+
45;;9>?CDCB@@><@AAAB@@BBA@@BDBBD>@?BA;@A>A?BCCCCCC?BCDDE@CACBCHAEACCCBCBCHG@BBDEF5BB@BABB9;;;;5;:@;;@8<>=>CD>BBCCDDAA?ACD@DACFCIACBC?BBCC?@ACCCABBCCCCBBBBB@CBB?BD6:7;AAA@@@A@=A;;;;.;<@<;;;;.;@@AB=BBCBLILCCC?DHIGCCCBCG@D@DD@CCBBAAA@C@CBBAAA999DAFAABCBBB;;<BBCABAAAB?;;;BB@BBDDACC<BBDC
@ATNG8:04666:02004
GATGGTAGGTGCACATGAGTGTATCCAGAAGATCAGGAACTCTAGAAGAATTCAGATTTTTAACACGAGAGTAAACGTAAAAAGAAGGTTTTACAAGACTCACGTTAACAATATTGCAGCAGTACGCACACAATCGAAGCGCAGTAAGGATGGCTAGTGTACTAGCAAGAATACCACGAAAGCAAGAAAAAGAAGTACGCTATTAACTATTAACGTACCTGTCTCTTCCGAAACGAATGAGTACGATGAGATCTCGTGTGCTACCATCGTTATCGGAAAGTCT
+
<<<C@CCB@BBBB===BDCGCGCCC@BBC@EBBC@?<@>AAABCBA=AA6;5;A@@@A@A,A=BB@A@AA>::;0;BABBBB5BC@C=@@@7A@@=@A@@CCC??=?@BB?ABA?CAAABCCCCCCBBBBDD@CCBB?BBBBBB@A<@?@999:CCCCDB@BCCACB?CB>BBC?BACCC>>>?9<>>@@2@A?B?>>BBA?B8:8;AAA=A<AACBB?BDBB9;;?B@BFC?CBB@CEC??@BBBBBBBABB??>BB>??BCB?B@ADD=@@BC?CC<AA>>
@ATNG8:04668:01981
GATGGTAGTGTCATATGAGAGTGTGTACTCATTCGTTTTCGGAAGAGACAGGTACGTTAATAGTTAATAGCGTACTTCTTTTCTTGTCTTTCGTGGTATTCTTGCTAGTTACACTAGCCATCCTTACTGCGCTTCGATTGTGTGCGTACTGCTGCAATATTGTTAACGTGAGTCTTGTAAAACCTTCTTTTTTACGTTTACTCTCGTGTTAAAAATCTGAATTCTTCTAGAGTTCCTGATCTTCTGGATAGCGACGCGATATACTACCATCGTTATCGGAAAGTCT
+
95;>9=BDABBB?@@>CC@C;66<<;555===9;9;;<&4:5:7555<<AA=??::;457<AAB>B?BBB>B695;45444&44.444<>5<<=<8@5945;7:@?BBCADCCEDFCC@CCD>A>ACB@@BBA>ABCC@C@@@ECBCCCCCCCCCC?BBB?CC@D?BBBBAA@CC@CCCCC8A;?;;:::::%;BBCC<@ADBBBC@@@?BBBB2BDCBB@C@CC@BBCAAAD@CACCCDDD@BCA?BCCCBCC@@@BCCDCCCCBB@BCCCC@CCCC@CB<A@??
@ATNG8:04670:02003
GATGGTAGGCGACATACATACGCGCCAGAAGATCAGGAACTCTAGAAGAATTCAGATTTTTAACACGAGAGTAAACGTAAAAAGAAGGTTTTACAAGACTCACGTTAACAATATTGCAGCAGTACGCACACAATCGAAGCGCAGTAAGGATGGCTAGTGTAACTAGCAATAATACCACGAAAGCAAGAAAAAGAAGTACGCTATTAACTATTAACGTACCTGTCTCTTCCGAAACGAATGAGTACTATGTAGAGCTCTATACTACCATCGTTATCGGAAAGTCT
+
CCCB?BCB@CBBCDBBBHGCCBBBB>BCC@CBBB::7;?BBDDBBB@CC?B?BCCDDCCC5C@CCCEEFDCCCC=A@:::::*:D>B4;;;.<CB?CBBBICCBA>A?BB@CCC@CBAAABCDDABBCCBBCACC@@>@C@A@B::7;@FBB?BBDCCCCC?CCDAAA?BB>BBB<??@@?8?<<899999(:A>ABBBBBBBB?B>BBBA;>:>ADCC>ABCB@AB7:7;BB=BCD@A@@CCCCACBBCAA@ACCCC@@@@@AB<;;;;C?;;:A;AC588<<
@ATNG8:04670:02013
GATGGTAGCATCATGCATATCTCACCAGAAGATCAGGAACTCTAGAAGAATTCAGATTTTTAACACGAGAGTAAACGTAAAAAGAAGGTTTTACAAGACTCACGTTAACAATATTGCAGCAGTACGCACACAATCGAAGCGCAGTAAGGATGGCTAGTGTAACTAGCAAGAATACCACGAAAGCAAGAAAAAGAAGTACGCTATTAACTATTAACGTTCCTGTCTCTTCCGAAACGAATGAGTACAGAGAGTACGATATGTCTACCATCGTTATCGGAAAGTCT
+
;:@A9BBA@CDDCCBBCBCBDBBCC@CBB?BCCCBB>A?ABBBBBB>BB?B@BB@?>CBC1C?BBBCCBBBBBA;@@AA@AA0@@=A<@@@7@BB?BAAACCCCC@C@CC@CCC?BBCCCBBBBBCCCBCCCACEBB?BB@@@A996;?CAB>BCCCCCCC?BBDDBB?AA>ADC?BA@@>8?9:49BCCC3CC?B?>>BBDAA>><?>?@6:5:AC?C@CBBA@A@6;7;BD>CCC?AAACCCCCAAABDCCCAAAAAABAAAA>BBAAC=?@AA<AA9;;;;
@ATNG8:04672:01982
GATGGTAGAGAGAGCTCTCTCATCGTACTCATTCGTTTCGGAAGAGACAGGTACGTTAATAGTTAATAGCGTACTTCTTTTTCTTGCTTTCGTGGTATTCTTGCTAGTTACACTAGCCATCCTTACTGCGCTTCGATTGTGTGCGTACTGCTGCAATATTGTTAACGTGAGTCTTGTAAAACCTTCTTTTTACGTTTACTCTCGTGTTAAAAATCTGAATTCTTCTAGAGTTCCTGATCTTCTGGGCTGCGCTGATATGCGCTACCATCGTTATCGGAAAGTCT
+
959:7:<CCBAAAAA@?@CCDCCCCBCBBBAB?BCDF>CC=B=BCCDDBB>AACAA>A@CBBB?A?CBCB@?ABC??<>>>1>BABBBD>BA??<?AA=AB>B???@A;????CB@@<>>>=A<ABB?>>>A<AAAA<>>>>=>==>>>BB@?>?9;;;;@@:>:=????===@:=>?BA5A:<8<>??@/@ADDD7<=@@@@????:>>=>/=::;B=B=8868AAA>>>;?=AA?>>A;;;;;4;///;;;=A@@>==>@@@@;>>AAA=AA==8<>7>A>>
@ATNG8:04680:01981
GATGGTAGTTCGTGAGAGAGAGACCCAGAAGATCAGGAACTCTAGAAGAATTCAGATTTTTAACACGAGAGTAAACTGTAAAAAGAAGGTTTTACAAGACTCACGTTTAACAATATTGCAGCAGTACGCACACAATCGAAGCGCAGTAAGGATGGCTAGTGTAACTAGCAAGAATACCACGAAAGCAAGAAAAAAGAAGTACGCTATAACTATTAACGTACCTGTCTCTTCCGAAACGAATGAGTACTGTATCTATGTGTGCGCTACCATCGTTATCGGAAAGTCT
+
<;::5:444.44;==>?C>@A@;;;)54439455<<8=7;;<;;;<9=;)/)///77778)717:955/9:666/--------$-/38(333&3;;6<:888<:::=2858:5;/.(.333:<666>>BCC@@@?;<;@<@@AABABB<@<@;;5;A@@@A<;7;;::<?3878;?948888=5:983778899%0>;0000@67///55339596@@BBB?DBBBBBB=A?ABC=AAA?BBBBBCCBABBBBAAABBCAAAAAABB??AAAB@???@<?B8>>?@
@ATNG8:04680:02005
GATGGTAGGCACTGCGCACACATCCCAGAAGATCAGGAACTCTAGAAGAATTCAGATTTTTAACACGAGAGTAAACGTAAAAAGAAGGTTTTACAAGACTCACGTTAACAATATTGCAGCAGTACGCACACAATCGGAGCGCAGTAAGGATGGCTAGTGTAACTAGCAAGAATACCACGAAAGCAAGAAAAAAGAAGTACGCTATTAACTATTAACGTACCTGTCTCTTCCGAAACGAATGAGTACACATCGTCGTGTCGTGCTACCATCGTTATCGGAAAGTCT
+
@;@C8=@@<@;@@B=CDCDBBBDGJ?B@@@CCCDCC@C@CCDEBBB@CC@C@CBAAADDD3B?@AADDBAA@@@9=>;;:::.;D?D=AAA9ACCAGAABDCCCD?B?BB?BBC@CCCBBBBBCCCCCBB;;:;BB?CBACCFFCB>B>B@@<@CCBBCCC?BBBBBA>@A@AAC9:9BBD=?==;999999%9=9=:9:B@>>=<B=B>>>:>:=<BBC@BDCCCCC>?=@DF>DBB=??AACBBBACBBBBCCADBCCB???BB?CEBBB@CBBB@BA=AA??
@ATNG8:04683:02013
GATGGTAGTGTGTCTCTGAGAGTAGTACTCATTCGTTTCGGAAGAGACAGGTACGTTAATAGTTAATAGCGTACTTCTTTTTCTTGCTTTCGTGGTATTCTTGCTAGTTACACTAGCCATCCTTACTGCGCTTCGATTGTGTGCGTACTGCTGCAATATTGTTAACGTGAGTCTTGTAAAACCTTCTTTTTACGTTTACTCTCGTGTTAAAAATCTGAATTCTTCTAGAGTTCCTGATCTTCTGGAGATATCATCAGCGAGCTACCATCGTTATCGGAAAGTCT
+
?@@B?CCCCC@A>;;;;<BCCCBBBC;;;A;;7;CCE>EC?C?CBCBBBD@CBBBC@DBKCBB@CACCCCCBBBBACCIHJ5CC@BCBI?CC@@=A;;7:F?BBCCBB@BFGECCCC?CCC?C?CCCCBCAA<@BCC>BBCCCBBBBBBBDCCCD@DCB@BB@B?AACBBBCBB>BBCDC;C@C=;;;;;*;BAAB=BBBBCCCAA@7;;;;*;AACIAEEGDACBBBBBC@C@CCDCCD?BCB@CCCCCCDCCCDCCCCCCCCGABBBBB@BBDC@CC>ABBA
@ATNG8:04690:02002
GATGGTAGCTATACGTATATCTATGTACTCATTCGTTTCGGAAGAGACAGGTACGTTAATAGTTAATAGCGTACTTCTTTTTCTTGCTTTCGTGGTATTCTTGCTAGTTACACTAGCCATCCTTACTGCGCTTCGATTGTGTGCGTACTGCTGCAATATTGTTAACGTGAGTCTTGTAAAACCTTCTTTTTACGTTTACTCTCGTGTTAAAATCTGAATTCTTCTAGAGTTCCTGATCTTCTGGGATGTGTGCGCAGTGCCTACCATCGTTATCGGAAAGTCT
+
;54@9==CCDCCCBBDCCCCCCCAAACBBC;;:;CCE>CC@B@BDCCCBB?BDCDC@B@BCBB@D?BBCDCCCCC=9:999$8?6BBCD=BBBB@BBB?BB>989BBB>BBBBBCBB@@@@586:>@??::;<A>>>:>>><<<=:;;AA?????7:;====:=<AAAAAAB??<>>>DD;D=D<==<<<+<=898*//9///989<1888)2999;5<5::2:==A99:;?9=>@===;<9992:///<;:;;67777717::5:;:;;7;??@=AA:A??;
@ATNG8:04648:02044
GATGGGTAGATATATGCACGCTCTACCAGAAGATCAGGAACTCTAGAAGAATTCAGATTTTTAACACGAGAGTAAACGTAAAAAGAAGGTTTACAAGACTCACGTTAACAATATTGCAGCAGTACGCACACAATCGAAGCGCAGTAAGGATGGCTAGTGTAACTAGCAAGAATACCACGAAAAGCCAAGAAAAAAGAAGTACGCTATTAACTATTAACGTACCTGTCTCTTCCGAAACGAATGAGTACGTGTGACGTACGTGAGCTACATCGTTATCGAAAGTCT
+
/////(/:;4:55559999555554:.45549;;494393444344=4=7689////////$/499////:;;;;//395;;;'44.4.44)555.55956;;<=:>;>>9<<@8<ACAABB@>@????@@B>C@@@?;;:ABBCC?@>@00,0><>>?AC8:8>?<=9>=;>?<6;::988+33,3,337777$8=/77?<<<@?>3532::<4;5:AB@@<@A@@@@A=@=>AB9@A@<?:B==:@:A<;=999>==<;;7//////99660783333(3778
@ATNG8:04653:02027
GATGGTAGATATATGCACGCTCTACCAGAAGATCAGGAACTCTAGAAGAATTCAGATTTTTAACACGAGAGTAAACGTAAAAAGAAGGTTTTACAAGACTCACGTTAACAATATTGCAGCAGTACGCACACAATCGAAGCGCAGTAAGGATGGCTAGTGTAACTAGCAAGAATACCACGAAAAGCAAGAAAAAAGAAGTACGCTATTAACTATTAACGTACCTGTCTCTTCCGAAACGAATGAGTACTATAGACTATCTGAGACTACCATCGTTATCGGAAAGTCT
+
A?@A9ABBBBAABB@<BCBBCDCCG@CBB?;;;ABA?B@A@@CBAA=AA<?<?AAABBBB3B@CAA@ABB@A@>8>;:<;;;'9;7<2555,5>@9@;9<@@A;;8:?AA=CBB;9:CCCBBBBBBBBAAAB=A@@@>A;;;;;;;7;?BCC@CBBDCCCB@CCCBCC=992:9:3:00000+000*0/9996%6;6=888==@>>:>:;ACD3838?BCC@CGA@<==+0,0=>8@@A=;??@ABBBBBGCCBBB?@ACDBBCC::60==00+0>00*00*7789
@ATNG8:04653:02057
GATGGTAGAGTACAGTGTAGTAGACCAGAAGATCAGGAACTCTAGAAGAATTCAGATTTTTAACACGAGAGTAAACGTAAAAAGAAGGTTTTACAAGACTCACGTTAACAATATTGCAGCAGTACGCACACAATCGAAGCGCAGTAAGGATGGCTAGTGTAACTAGCAAGAATACCACGAAAGCAAGAAAAAGAAGTACGCTATTAACTATTAACGTACCTGTCTCTTCCGAAACGAATGAGTACGAGAGAGCACACGTGTCTACCATCGTTATCGGAAAGTCT
+
A<@C@CCCBCCCCBBBCCCCCCCCC@BCB@CCCCBB@B?BCCDCCA<AA?C?BBBBCBCB3B?BCCCCCCB>=<3;>9::::*;C@I5;;;6;CF?CCBBBBA@?>A?CC?BCD@CCABBCCDDDDBBBBBC?DBCC?BBBBAAAA=B?CBA@BBCCCCCD@BBBAAA?BB=?>?599@@@899:<?EEEC2BB@B:99B@@AA;@;@AAA<?;?@CCD?ABCDCAA5959AC=BBB?BBBBBBAAAAABB?>>BBBCBBBCBAA:>??AC?AABC?A@:>><<
@ATNG8:04656:02044
GATCGAGCGAGTGTGTATACCAGAAGATCAGGAACTCTAGAAGAATTCAGATTTTTAACACGAGAGTAAACGTAAAAAGAAGGTTTTACAAGACTCACGTTAACAATATTGCAGCAGTACGCACACAATCGAAGCGCAGTAAGGATGGCTAGTGTAACTAGCAAGAATACCACGAAAGCAAGAAAAAAGAAGTACGCTATTAACTATTAACGTACCTGTCTCTTCCGAAACGAATGAGTACAGAGAGTACGATATGTCTACCATCGTTATCGGAAAGTCT
+
BCCBBACABCCGCCCCECCB@CCC@CBCB?@=@<@@BBBEF@AA>A@DEDBBBBB3B?BBC>=>CBBBB:AA:;;;;.;B>C5;;;.;AC>CBAACECCDAB@CDACCC@BBCCCCBDCCCABBCAA?AA@@@BBBBBBBD@B@C::;:BCCCCCC?BBBAAA>AA<???9=@:::,998;9999::%:@;@889;:;?@;=:<>;;5;6;@EAC?ACDBBBC=@=@BB>EBB>AABCEBBBAB??>CCCCBBBBAABAAA<>@>BB<@=>><??8=:::
@ATNG8:04656:02051
GATGGTAGGCGACATACATACGCGCCAGAAGATCAGGAACTCTAGAAGAATTCAGATTTTTAACACGAGAGTAAACGTAAAAAGAAGGTTTTACAAGACTCACGTTTAACAATATTGCAGCAGTACGCACACAATCGAAGCGCAGTAAGGATGGCTAGTGTAACTAGCAAGAATACCACGAAAGCAAGAAAAAAGAAGTACGCTATTAACTATTAACGTACCTGTCTCTTCCGAAACGAATGAGTACGAGAGTCAGAGCAGAGCTACCATCGTTATCGGAAAGTCT
+
<<<B?B;96;;9;BA@@DBA;00//)/77279;>00*0:<<<=>9:29B9A?BB<A<@@@';29:5;@555555)5;55555$5:2929>>0>?=9?C;;9;;494)4.44.48<38;;=??@AAA;;;A@;<6;BBB?A@@BBC<;8;?CAA?ACBBA@@C?@@@@??;9:3:BB:@;;==5=00*0@>>>@%00)773;;??AB<>;>>?:8=8=>BCC@CDCCCCC50+000+000+0<;:=>997;;;;==>9774;@789@@<??@8948?@@29:,89:;
@ATNG8:04657:02039
GATGGTAGAGTACAGTGTAGTAGACCAGAAGATCAGGAACTCTAGAAGAATTCAGATTTTTTAACACGAGAGTAAACGTAAAAAAGAAGGTTTTACAAGACTCACGTTAACAATATTGCAGCAGTACGCACACAATCGAAGCGCAGTAAGGATGGCTAGTGTAACTAGCAAGAATACCACGAAAGCAAGAAAAAGAAGTACGCTATTAACTATTAACGTACCTGTCTCTTCCGAAACGAATGAGTACATAGATATACGTATAGCTACCATCGTTATCGGAAAGTCT
+
DCB<<;69@ACC@@@A;;9995559495546CBCCD@E>@@A@@@B?BD?C@CBBBBCCCC)C@CB??>CC>?>?8><;99999#9<5<<=@@2=BB9<B<BBAAAA5;4;;4;@A>BDBBCBBCCCCABACCC@CBBB>@ACDFCBB=@=@>>6<@>000@A=@BBBBB?BC???87<BCBB<@@??AAABB3BD@ABACCA???:=;==>?<@<@@BCC@BBBCB@@494:@A9BAB?BBBBBBBBCCABABBBBB@@@???A:;7;>>CC?CAAA=BB:A;;;
@ATNG8:04675:02035
GATGGTAGTGTCAGTGCGCGTCGTCCAGAAGATCAGGAACTCTAGAAGAATTCAGATTTTTAACACGATAGTAAACGTAAAAAGAAGGTTTTACAAGACTCACGTTAACAATATTGCAGCAGTACGCACACAATCGAAGCGCAGTAAGGATGGCTAGTGTAACTAGCAAGAATACCACGAAAGCAAGAAAAAGAAGTACGCTATTAACTATTAACGTACCTGTCTCTTCCGAAACGAATGAGTACATAGATATACGTATAGCTACCATCGTTATCGGAAAGTCT
+
?;;A?CCBBBDECCBBCBCBECCBB@BBC@CCAAAB@B@CDCCBCC@CD@C@AABCCDDC2D?CCC???AA@@A<AABBEDD5DC@D5;;;.;CCAICCCCBBBC?C?BB@CEC@CCBACCCCCEECDDCBC@BB@@?@@@A@A@B@C@CBB?BCBBBCCD@BAAACB@BB?BBB?BBBBC>BAA?BBDCC2CC?B986@@@AC;><>A>?6;5;>BBC?BBCCB@A8:8:CD=CBB?999BDCCAAACCCCCAA??AAAAAA@@;@AA@B?BDB@;@B9@>>>
@ATNG8:04675:02054
GATGGTAGACACGTGTGCTCTCTCGTACTCATTCGTTTCGGAAGAGACAGGTACGTTAATAGTTAATAGCGTACTTCTTTTTCTTGCTTTCGTGGTATTCTTGCTAGTTACACTAGCCATCCTTACTGCGCTTCGATTGTGTGCGTACTGCTGCAATATTGTTAACGTGAGTCTTGTAAAACCTTCTTTTTACGTTTACTCTCGTGTTAAAAATCTGAATTCTTCTAGAGTTCCTGATCTTCTGGATAGCGACGCGATATACTACCATCGTTATCGGAAAGTCT
+
A@CE?CCDDCCBBBCBBBA@BBBBCBCBCECCAC@??:@A?B@CBDEDBC>AAC@?=@?CCCC?C?BBBBBAAAC?BBDDD3BA=A99829@>@<@9949B:999@;=9>BBBB>AA=AAC7;:=CC;;=??<?AAA:?=>><>=;A@@>@><;<:>>A<>>:><AAAABDA@@<>????2?:>9====<+<>88818??>>>A???:>?>>/?;;;C<@<@A=AA>>;<;=A=@@@A@@:>894:>=>:::<?>>>>>B???@@<@>>>>:==AA<=>6>9//
@ATNG8:04678:02035
GATGGTAGCTCGCTGATGATATCTCCAGAAGATCTGGAACTCTAGAAGAATTCAGATTTTTAACACGAGAGTAAACGTAAAAAGAAGGTTTTACAAGACTCACGTTAACAATATTGCAGCAGTACGCACACAATCGAAGCGCAGTAAGGATGGCTAGTGTAACTAGCAAGAATACCACGAAAGCAAGAAAAAGAAGTACGCTATTAACTATTAACGTACCTGTCTCTTCCGAAACGAATGAGTACACACTCTCATATGACACTACCATCGTTATCGGAAAGTCT
+
==BD?BCBA?;=<<AB99;>=<<00)/<<4:??A@A>B@DDBABBD@AB>A@??@ABBBB2B?BBC???CC???8>9;;AAA1BB@C<@@@9BBC@CCCCDDD:99;?BC@CCC@BABBBBBCFDCCCBCCC?CCCC>@@AA??@B>@=B@@>@CCBCCBB?BCCBBB?BB?BBB<>>BAA7?9929?@@A2AC@B???CCA??<?<>>@@:>:=@CCC@BBBCABB5:5:>>9?@?=?@@===>?777;;877333:555==<<7443336:888-33(333/
@ATNG8:04682:02055
GATGGTAGATATATGCACGCTCTACCAGAAGATCAGGAACTCTAGAAGAATTCAGATTTTTAACACGAGAGTAAACGTAAAAGAAGGTTTTACAGACTCACGTAACAATATTGCAGCAGTACGCACACAATCGAAGCGCAGTAAGGATGGCTAGTGTAACTAGCAAGAATACCACGAAAGCAAGAAAAAGAGTACGCTATTAACTATTAACGTACCTGTCTCTTCCGAAACGAATGAGTACTACTCTCAGAGACACACTACCATCGTTATCGGAAAGTCT
+
888839:55555=<<<CB;66=>:>)//72779=>?2:.444888;7;;8@>AABBBBBB1:29?<993;7333(334444&448;)///&/////9//5<555.44.4996<=<<===B@B@AA<;;;>B;;;<?A@AB????D?;;:49==>@@?@=@@??@@<AC798968;;;>37;>7::@?@,00////89937/20222:5:6;=>;;7>:>=444.5.45;1:3417888666///88:9;3737889////647.223,222839=022>8
@ATNG8:04690:02059
GATGGTAGCTCTGCTCTGACTCTCGTACTCATTCGTTTCGGAAGAGACAGGTACGTTAATAGTTAATAGCGTACTTCTTTTTCTTGCTTTCGTGGTATTCTTGCTAGTTACACTAGCCATCCTTACTGCGCTTCGATTGTGTGCGTACTGCTGCAATATTGTTAACGTGAGTCTTGTAAACCTTCTTTTACGTTTACTCTCGTGTTAAAAATCTGAATTCTTCTAGAGTTCCTGATCTTCTGGGTGCGCTACAGTCTCTCTACCATCGTTATCGGAAAGTCT
+
BABB@BBBCA;;BBA;;;CCCCEFCCDECB@@=@AAC>CC@C@DDBBB@A=@>C?CAE@CCDCACAGCCCCCCFCADCCCD5BA=A?@>6>?:;5;?C=BB?ABABBIBGCBBCCCC@CDD?@=ACAAABBB?BBBB8;;CCCCCDD;;<DBBAA?@@@<;;5;=@A@AABB@A=?;;;0:;@99;;;.:@::;/;@BABBB@AA4::::'9==>?;??BB=@@BBBBC?C@DBABAA>?@AA8@BBBCCA@@;<<B;;;BCE?CA@@B>BABB5;;0;BAA
@ATNG8:04695:02064
GATGGTAGCTATACGTATATCTATGTACTCATTCGTTTCGGAAGAGACAGGTACGTTAATAGTTAATAGCGTACTTCTTTTTCTTGCTTTCGTGGTATTCTTGCTAGTTACACTAGCCATCCTTACTGCGCTTCGATTGTGTGCGTACTGCTGCAATATTGTTAACGTGAGTCTTGTAAAACCTTCTCTTTACGTTTACTCTCGTGTTAAAAATCTGAATTCTTCTAGAGTTCCTGATCTTCTGGACGACGCGCACTGACACTACCATCGTTATCGGAAAGTCT
+
<88@7?BCCCDDC@AACCDFEFGBBBBBBGCC?A@@@<AB@CACBCCBBA?CCCCC@C@BBBB@C@FBBBBBCBB@BBDDC3BC>AAAE>BBBA>@??;=>9==AB@@=ABBBBBBB?A?@<B>AA>;;;>?=FC??;@AB?@???@=<=@>===7;;@=;;7;:==@@@AA??;=>>>>5>=B=???AD8>=AAA9@@@AB??@??;@DDD/A???A<?;??;????>>@<@<A>>>@@;;;;=B?:;:@@<=>>>>@??@AAA====@A=@@@A5::3:==>
@ATNG8:04649:02088
GATGGTAGCACGGACACGACGATGTGTACTCATTCGTTTCGGAAGAGACAGGTACGTTAATAGTTAATAGCGTACTTCTTTTTCTTGCTTTCGTGGTATTCTTGCTAGTTACACTATCCATCCTTACTGCGCTTCGATTGTGTGCGTACTGCTGCAATATTGTTAACGTGAGTCTTGTAAAACCTTCTTTTTACGTTTACTCTCGTGTTAAAAATCTGAATTCTTCTAGAGTTCCTGATCTTCTGGAGATACACATGATACTCTACCATCGTTATCGGAAAGTCT
+
///<67<B@=00)/::=><<<>?>@@999=@?A?ACJD?;;;;?B@<BBCD;CBBBB@C?BBED@D?CBBCBBB@A><====+<=8?900(/00/16//)396;<BB9958989ABAB??@A=B=BA>>?>===@;;;7;;>>???AAAAAB>>>A6:;==BB<><===888?>>5:;:AA5A=B:=:==<,<=:::,//88;;=;:;7===;+9>997494<<<@@@@=>=<>=???BAA<A??;:;;??AA@?????@???AAA8;<B@@;>>>=:>D9>>>>
@ATNG8:04654:02106
GATGGTAGCGAGCGAGTGTGTATACCAGAAGATCAGGAACTCTAGAAGAATTCAGATTTTTAACACGAGAGTAAACGTAAAAAGAAGGTTTTACAAGACTCACGTTAACAATATTGCAGCAGTACGCACACAATCGAAGCGCAGTAAGGATGGCTAGTGTAACTAGCAAGAATACCACGAAAGCAAGAAAAAAGAAGTACGCTATTAACTATTACGTACCTGTCTCTTCCGAAACGAATGAGTACAGAGAGTACGATATGTCTACCATCGTTATCGGAAAGTCT
+
=><C@CA@@BBAABCEBBBECBBCD@BCCADCCCCC@C@BAABBDC?BB?C?CCABACCB3D?AAABBACCBCB=BCBBBBB2AB@B?CCC9CBB>A<<?AAB@A=@>@B=AAC;??A@ABCCBB@@ACBCCACBBE@BBCCCBBB@C@C;;:;CCBBBJF@AA@BBB@CC?BBC9:9>?>7?>>;000000%0>;000;@BBBB?B?BBAA?B>>CGJAGFCCCBB=A=@BC>CBB=@@BAAABBBBBBBCBBBABCCCAAABB>BBBBB?CCAA<@A9>=88
@ATNG8:04657:02106
GATGTTAGACACGTGTGCTCTCTCGTACTCATTCGTTTCGGAAGAGACAGGTACGTTAATAGTTAATAGCGTACTTCTTTTTCTTGCTTTCGTGGTATTCTTGCTAGTTACACTAGCCATCCTTACTGCGCTTCGATTGTGTGCGTACTGCTGCAATATTGTTAACGTGAGTCTTGTAAAACCTTCTTTTTACGTTTACTCTCGTGTTAAAAATCTGAATTCTTCTAGAGTTCCTGATCTTCTGGGTGTATCAGCTAGTATCTACCATCGTTATCGGAAAGTCT
+
::8<>5::=ACBCCBA@A>>BBBCGBBBCCBB?BBLG>CC@B?BBCBBBB?BBBBB?B=AAAA<@=@@@@@BB:?6@@:>:+:=7BBAC@CCAA=ABA<@C;??>>AA9>?@@B@@B8;;@<@;@BA>>>>><ABBB;@@@@>>?????BBA@@@:>=?<==:>>==>@??=>><@@@CD2?7=666878(6:=@A6;=?=<9A@>>:=EDD.78:@D;?5??6???>8889>599>>=>:<BFD;=<=;<<;;///6;<;:;//+/666<9AB==:=K:@???
@ATNG8:04663:02086
GATGGTAGTGTCATATGAGAGTGTGTACTCATTCGTTTCGGAAGAGACAGGTACGTTAATAGTTAATAGCGTACTTCTTTTTCTTGCTTTCGTGGTATTCTTGCTAGTTACACTAGCCATCCTTACTGCGCTTCGATTGTGTGCGTACTGCTGCAATATTGTTAACGTGAGTCTTGTAAAACCTTCTTTTTACGTTTACTCTCGTGTTAAAAATCTGAATTCTTCTAGAGTTCCTGATCTTCTGGATAGCGACGCGATATACTACCATCGTTATCGGAAAGTCT
+
///7178<<666<<<<=>>666=;9554::::.4444)446<9=;;;<;;:<<<<<594977;*0)/:77;>?==<=?CCC1=@?>?@>4;5>>:>?=755166;??A?@@B@969>?BAB79499B@?9992:955295<<::69599999999395505>8<7<B9555<::5:4494&4.4.45555$4@<=B469?:=@B666;@@>@+>666><@:??<?<;;<<<8<8<@=?>>:=55.4:554<>;=;;=66665<<<5;?::=8<:99.44)44:9
@ATNG8:04676:02080
GATGGTAGCGCGACGAGCGTAGACCCAGAAGATCAGGAACTCTAGAAGAATTCAGATTTTTAACACGAGAGTAAACGTAAAAAGAAGGTTTTACAAGACTCACGTTAACAATATTGCAGCAGTACGCACACAATCGAAGCGCAGTAAGGATGGCTAGTGTAACTAGCAAGAATACCACGAAAGCAAGAAAAAAGAAGTACGCTATTAACTATTAACGTACCTGTCTCTTCCGAAACGAATGAGTACAGAGAGTACGATATGTCTACCATCGTTATCGGAAAGTCT
+
:;:@=@@BBCBBAB@@AB@>@@BBB:ABB<@ACBBB?B?BCC@AAC@CEAD?BB:97CFD3B>>?=@?AA@9:9,:8;9<=<*<<7<5;;;0;<<:??995;;9:76:>=9=BA>AB@?ACCCCCCBBBBBB?AD@@>@CECBCCB?C@CBB?BBAAC@@?@BCDCBB?BD?A@@<?;?@?8<<88778799%8=:;979?:@><<<<?;<<;B=AACBB@BBCC@A??C?AAA:ABB<@?ABBEFDBBBBCCBBACCCCBBABA?;>@@@A<A??><AB:B>66
@ATNG8:04680:02076
GATGGTAGTGTCATATGAGAGTGTGTACTCATTCGTTTCGGAAGAGACAGGTACGTTAATAGTTAATAGCGTACTTCTTTTTCTTGCTTTCGTGGTATTCTTGCTAGTTACACTAGCCATCCTTACTGCGCTTCGATTGTGTGCGTACTGCTGCAATATTGTTAACGTGAGTCTTGTAAAACCTTCTTTTTACGTTTACTCTCGTGTTAAAAATCTGAATTCTTCTAGAGTTCCTGATCTTCTGGACAGAGTGTGCAGATACTACCATCGTTATCGGAAAGTCT
+
:44839:<;;5:;;;;;<@@A<;?C95449983:<@><>?>B@BCCGDCC@GCCCC@CACEFB@B@CDHDBBBCE@BBBBC5BC?BBAD>CCCC?BBC@CC@BBCDCC@BBDEBBDE@DBB?C?DDCCCCBB?BCGG?BBCCCCCCCCCCDBBBB?DCC@CC?B?BBCCDBBBC@EBBBB;B?B?AAAAA0ABAAB<BBBBCCBBBB@CCCD5CBCBC@D@CDACCDCCBC@D@AABBBD???@@DEDCCCCCCBBBCCDDCBBB=AACCD?DEED?CC>CA@@
@ATNG8:04680:02113
GATGGTAGCGCGACGAGCGTAGACCCAGAAGATCAGGAACTCTAGAAGAATTCAGATTTTTAACACGAGAGTAAACGTAAAAAGAAGGTTTTACAAGACTCACGTTAACAATATTGCAGCAGTACGCACACAATCGAAGCGCAGTAAGGATGGCTAGTGTAACTAGCAAGAATACCACGAAAGCAAGAAAAAAGAAGTACGCTATTAACTATTAACGTACCTGTCTCTTCCGAAACGAATGAGTACGATGAGATCTCGTGTGCTACCATCGTTATCGGAAAGTCT
+
A=<?5:<@ABBCCCBBCCBCBA999.;BC=CBBBBA>A?AAABAAA?AF@E?B@:8:9::):>ABBBBBBBBBC>AA@AA@A,A@<>;@@@7ACD?B;:;BBB0000=AA<AAC@BBBBCDCCCEDDDCC@?>?A@@<@@BBDCBB?B@A::7;BBCBBCD@AAACCC@CC?AAA=AACCC=?><9998888%9B?A999BB@AA<>:====1819ACBC?BDAAACB?A>AAA;AAA>A@@BBCCCCCCCBBBBAAAB@@=>>=>:>A@@@<AAAA<AA:>>>?
@ATNG8:04680:02114
GATGGTAGCTCACGTACGTCACACGTACTCATTCGTTTCGGAAGAGACAGGTACGTTAATAGTTAATAGCGTACTTCTTTTTCTTGCTTTCGTGGTATTCTTGCTAGTTACACTAGCCATCCTTACTGCGCTTCGATTGTGTGCGTACTGCTGCAATATTGTTATCGTGAGTCTTGTAAAACCTTCTTTTTACGTTTACTCTCGTGTTAAAAATCTGAATTCTTCTAGAGTTCCTGATCTTCTGGACAGAGTGTGCAGATACTACCATCGTTATCGGAAAGTCT
+
44::7<B@@:A=<;;>669?@@BF<;;CBBBB>BBCB=BB=A=ABCBCCC?BCCBB?B?BDCB@C?CBCCBBCCC?BAAA@2@?;@:::,7<<>19497:@<@994AB?BBCCBCBC?B;;7;9@@AAC;;;7;@@A<@?>>>A@???>>><;;@=888<AA=<;:?:99;;=;9999==.959566999(77777.779775>5559??>?*5555>6>69>058;>858;A9>;;;<<8<<@598;>>=@AABCA;;;>>?=>:;888=8====5;;1;>==
@ATNG8:04682:02084
GATGGTAGTGTCATATGAGAGTGTGTACTCATTCGTTTCGGAAGAGACAGGTACGTTAATAGTTAATAGCGTACTTCTTTTTCTTGCTTTCGTGGTATTCTTGCTAGTTACACTAGCCTTCCTTACTGCGCTTCGATTGTGTGCGTACTGCTGCAATATTGTTAACGTGAGTCTTGTAAAACCTTCTTTTTACGTTTATTCTCGTGTTAAAATCTGAATTCTTCTAGAGTTCCTGATCTTCTGGGTCTCTCTCTCACGCACTACCATCGTTATCGGAAAGTCT
+
;;CC@EEBBABBCCCCCBCCCCBCBBBCCBBC?BABB=BB?C>BBBAA<EACBBBC@D@DA@@=A?BBBAA@BAA@;;;;;*9?8:?CC=CCBB?BBC?BB7;<BBBB>BBCBBBCCBH@C@B@BBBDCCDCACCCCACBBBCCCCCEBA@BAAA=ABA=AB?B>BA@@@B@@@AFDCEI;D?B@;;;;;*;@;;;0;;5;CCFABA7<;;.:A?::2:8::2:@=BB::89?@?@CAA;A;<</:BBB@@ADEDDBBBBBC@@=A@AAA?A@@B5;:09=99
@ATNG8:04687:02118
GATGGTAGACATATCGTACTCTCTGTACTCATTCGTTTCGGAAGAGACAGGTACGTTAATAGTTAATAGCGTACTTCTTTTTCTTGCTTTCGTGGTATTCTTGCTAGTTACACTAGCCATCCTTACTGCGCTTCGATTGTGTGCGTACTGCTGCAATATTGTTAACGTGAGTCTTGTAAAACCTTCTTTTTACGTTTACTCTCGTGTTAAAAATCTGAATTCTTCTAGAGTTCCTGATCTTCTGGGCAGACTCTCACACGCCTACCATCGTTATCGGAAAGTCT
+
ABA@>BCEDBBBCBBBCCDCB@BBDDCCCC@@?@DDD>@?=@ACCBACAB?CBBBB>B?CAA@>A?AAABBBBBB?A@A@A2AA?C>==5<879=AA@=AB<??>B@@==@???>AA;CAC:?<@>>==>@@=AAAA:??@@AA@>@AA>@?>==5:;;5;>;>=AAA?@@A@A=@????6?<B;==<<<+;>:::3:????AA>>><@@?@/@>>>D<A<AA<AAAB;;;<><>AAB=<8<=AC9C;=;<<?>@>A@@@@5<=A;5566606===7AC:A>::
@ATNG8:04690:02095
GATGGTAGGTGCACATGAGTGTATCCAGTAGATCAGGAACTCTAGAAGAATTCAGATTTTTAACACGAGAGTAAACGTAAAAAGAAGGTTTTACAAGACTCACGTTAACAATATTGCAGCAGTACGCACACAATCGAAGCGCAGTAAGGATGGCTAGTGTAACTAGCAAGAATACCACGAAAGCAAGAAAAAGAAGTACGCTATTAACTATTAACGTACCTGTCTCTTCCGAACGAATGAGTACTGCGTCTCACTCTCGCCTACCATCGTTATCGGAAAGTCT
+
:;;<9=>@@BCBCCDCCCCFGCBBC@DBBBCBBA@@=A>AAACBED@CC@D?ACB;;;;;';>CCCDHCAC;:90;C;;;;;*;C>D=@@@8@CCADABACCBAA>A@BB@BBB>AACCCCDCCCCCCBBBC?DCCC<@@BBCCBB<@=@??;?CBBBCDDACAA???@BB?BBA;?>@@>8?9939====.<B:@>??BBBAA;?;?D@@<@;AADDD@CCBBABA<@<??;?A@=@@@CCCCBBAACCBBBCBCCCCC@CCC@CCCCCAEDBB@BC=B@;:
@ATNG8:04691:02094
GATGGTAGAGAGACTGTAGCGCACCCAGAAGATCAGGAACTCTAGAAGAATTCAGATTTTTAACACGAGAGTAAACGTAAAAAGAAGGTTTTACAAGACTCACGTTAACAATATTGCAGCAGTACGCACACAATCGAGGCGCAGTAAGGATGGCTAGTGTAACTAGCAAGAATACCACGAAAGCAAGAAAAAGAAGTACGCTATTAACTATTAACGTACCTGTCTCTTCCGAAACGAATGAGTACGATGAGATCTCGTGTGCTACCATCGTTATCGGAAAGGTCT
+
@<AC@CCBCBBBBCDCBCCBBBCCC>AAB@CCCCCC?C?B@@@BBB@BB?B>BBA>>==;.=:@ABCBBBAAAA9A<:<;;;.;C>C29::&9@C5@AABA@@;;6;?BC@CCC@BBBBBDHDDCBBBBBBCACBB:;8:A@CBBB@C@C@@?ACCECCCA?CCCCCB@BB>==><??===7??>;>>???.?A?B???CCAA?=C=AAAA6638DDAB?BBBBBAA8:8:CC>DBB?BCBBBBBBBAAACCCCAAA@@788<>?8=>AAA<A???;@=-61676
@ATNG8:04694:02075
GATGGTAGTGTGTCTCTGAGAGTAGTACTCATTCGTTTCGGAAGAGACAGGTACGTTAATAGTTAATAGCGTACTTCTTTTTCTTGCTTTCGTGGTATTTCTTGCTAGTTACACTAGCCATCCTTACTGCGCTTCGATTGTGTGCGTACTGCTGCAATATTGTTAACGTGAGTCTTGTAAAACCTTCTTTTACGTTTACTCTCGTGTTAAAATCTGAATTCTTCTAGTGTTCCTGATCTTCTGGGTGTATCAGCGAGTATCTACCATCGTTATCGGAAAGTCT
+
///:+//;BBDBBA@;;<@B@@;9;@A?999909?BB>BC?C?CCCAAAC@BBBBB@C@CCBA?AAEDCCCCCCC?CBBBB0;;6:@@@8;9:=9=99:,9;29;9@BC?BCCICCCC@CCCBD@CDCCBBAA<@AA@=@CEGC<=;CBAACCDBC?B;;5;C5<7;ADCDCDDD<<;CCC9A=B<;;;;.;@@AC=A@@@BB@A>>2999*9:>@B7979C?BBBB@@@<@<@ABBBA=A@@@;@BDCCCCAABCBBBBBCAA=ABBA@ACBAB8;;7;BAA
@ATNG8:04695:02081
GATGGTAGGACGAGCGTCTGAGAGGTACTCATTCGTTTCGGAAGAGACAGGTACGTTAATAGTTAATAGCGTACTTCTTTTTCTTGCTTTCGTGGTATTCTTGCTAGTTACACTAGCCATCCTTACTGCGCTTCGATTGTGTGCGTACTGCTGCAATATTGTTAACGTGAGTCTTGTAAAACCTTCTTTTTACGTTTACTCTCGTGTTAAAAATCTGAATTCTTCTAGAGTTCCTGATCTTCTGGTGTCGTCTATCATGTACTACCATCGTTATCGGAAAGTCT
+
:55<79B@60///77/45555C@@<@??@ABB=BABB<AA@C@CBCDFDGAAABAC?B@BCCCAC@CGCECBA@A=::::9'9924=BA4@@:949@@>ADADCCCCC?BBGGBBBCACBC@B?BBA@A@AB>AAAA>B<<;BB@@@CBBBBCEC?BBB@CE@C@C@A@@@BBB@CCBCB9C@CAFCHHH5ABCCC=C;;;BBA;:;4;:;:*:==:949<@B=@@::;9B?B@DCB@?@<@@B>BBBAAABAA@BBBBCCBBBB@B@@;;7;BBB?BB<B;;;
@ATNG8:04695:02111
GATGGTAGTATCTGCACACTCTGTCCAGAAGATCAGGAACTCTAGAAGAATTCAGATTTTTAACACGAGAGTAAACGTAAAAAGAATGGTTTTACAAGACTCACGTTTAACAATATTGCAGCAGTACGCACACAATCGAAGCGCAGTAAGGATGGCTAGTGTAACTAGCAAGAATACCACGAAAGCAAGAAAAAAGAAGTTTCGCTATTAACTATTAACGTACCTGATCTCTTCCGAAACGAATGAGTACTGTATCTATGTGTGCGCTACCATCGTTATCGGAAAGTCT
+
55>>;>DDDCBCBCBA@@BB@B>BC@ABA?B<;;A@<@>@?<<<@B@BC@D@BBA@ACBA.@<::9@@@@=:::5;/0/;;;+;;///:@@@2=;:;@</0/;:555)47;=8==@5;@;9<A>>>B;;9CBBA@BCBD@AA@EDDDC@C@B@@=@BBBBBAA>@@?AAB>AAAFBA>978;73733.3BBBCB(><8777)7<><<:1:3997A9>;@788>18889:::94969:;56754......33598;;B::?>>??988??@<@AA==:A999=AA;@???
@ATNG8:04695:02112
GATGGTAGTATATCGCGTCGCTATCCAGAAGATCAGGAACTCTAGAAGAATTCAGATTTAACACGAGAGTAAACGTAAAAAGAAGGTTTTACAAGACTCACGTTAACAATATTGCAGCAGTACGCACACAATCGAAGCGCAGTAAGGATGGCTAGTGTAACTAGCAAGAATACCACGAAAGCAAGAAAAAAGAAGTACGCTATTAACTATTAACGTACCTGTCTCTTCCGAAACGAATGAGTACGAGAGAGCACACGTGTCTACCATCGTTATCGGAAAGTCT
+
AAAC?BDBBBBBBCCCAAACCCCCC?DBB?CCCBBBAC@CCCBBBC@CC@C@CBAACE?C?CCBCDDCCA@@<?A@BCCC5CD@H@CCC;BCC@BBBBBBB::9;@CC@DBC@BBCBCCCCCCDBBBBBB?CCBB>@?BBBBBB?C?CAA?ACCCCCCB@BBBCCC?CD?@@A?AA>??8?==;::::99%0>;=000C@@AA<A<@@AA<><>BFCC?BBCCACB=?=?CC>C??=?CCBBB>>>BBCBBBAABBCBBBBBBB???@?C?AACC?BB;@777
@ATNG8:04696:02112
GATGGTAGCAGACGTGACAGAGCGCCAGAAGATCAGGAACTCTAGAAGAATTCAGATTTTTAACACGAGAGTAAACGTAAAAAGAAGGTTTTACAAGACTCACGTTAACAATATTGCTGCAGTACGCACACAATCGAAGCGCAGTAAGGATGGCTAGTGTAACTAGCAAGAATACCACGAAAGCAAGAAAAAGAAGTACGCTATTAACTATTAACGTACCTGTCTCTTCCGAAACGAATGAGTACGATGAGATCTCGTGTGCTACCATCGTTATCGGAAAGTCT
+
AACE@GBBBBBCCECCBBBCCCCDCBCCC?CCCCCB?B@BBCCBBC@BB?A@BBBBBBBB3B?BBBBBBBC>>>7>@@BCCC3DC?A5;;;6;EE@CCCCCDB;:8;?CC>BCB?BBCCCCCBBBBBB@??@?CCDC?BBBBBBAB@B?BAB?BBCBBBAA>BBBBA@?BB?????BAAAA89:5489888)//*/==<@???@9>;>><=:=:>AAAD:AA@@687<A=AAB:@BA????CBACCCCCBCBBBB>=?B@AABDC?AAAAA?DBCB>BB:BBAA
@ATNG8:04654:02151
GATGGTAGAGAGACTGTAGCGCACCCAGAAGATCAGGAACTCTAGAAGAATTCAGATTTTTAACACGAGAGTAAACGTAAAAAGAAGGTTTTACAAGACTCACGTTAACAATATTGCAGCAGTACGCACACAATCGAAGCGCAGTAAGGATGGCTAGTGTAACTAGCAAGAATACCACGAAAGCAAGAAAAAGAAGTACGCTATTAACTATTAACGTACCTGTCTCTTCCGAAACGAATGAGTACGAGAGTCAGAGCAGAGCTACCGTCGTTATCGGAAAGTCT
+
@;?C:BBCCABABBBBBGCCCCBBB>BCB@BBCCAA>A@CDCCBBA?BB@B?AAABBDDC3A>ABBBB@@@>=>8>?@BCCC5CB?A;@@@9@BBACBBACCCCC@B@BB?BBB@BAACCCCCCCCCCCCCC?BC@?>ACBBBBBB?C@C@?=@BBBCBBB@BCBCBC@AA>ABB9:9BAC=???>@@@@@2@A?BAAACB>>A<A:>>@@=@=@?BAA>@AA@AAA>@=@@B;BAB?BBBCEBBBBBBBBBBBBBBBBBBCBBB@A@;;:=D@@@<@@6::>>
@ATNG8:04656:02131
GATGGTAGGCACTGCGCACACATCCCAGAAGATCAGGAACTCTAGAAGAATTCAGATTTTTAACATCGAGAGTAAACGTAAAAAGAAGGTTTTACAAGACTCACGTTAACAATATTGCAGCAGTACGCACACAATCGAAGCGCAGTAAGGATGGCTAGTGTAACTAGCAAGTATACCACGAAAGCAAGAAAAAAGAAGTACGCTATTAACTATTAACGTACCTGTCTCTTCCGAAACGAATGAGTACATAGATATACGTTTAGCTACCATCGTTATCGGAAAGTCT
+
BBCC?BA@;==4455;;<;@A@66606>@=;;>>@@7A:EAAAA@D@BB?D?BB000A@E0A<@00/999:;433(3;88888'8828-333&3::7<<:779///)/066386848::=@?>CCCBBBC@@@?BCCC?BBCCBBBB?B@BBB@CCCCCBBB@BAAA9959@@@BB=@?=>?8887<899999%9A>@9:8BAAAC8;8;ABB<@;@BCCC?BCBBAAA<@<=??9?AA?BBBBBBBBBCAAABBBCBBB=AAAAAA@B@@>>;>BBB=DD7>>??
@ATNG8:04659:02166
GATGGTAGCACACGAGATCTCATCGTACTCATTCGTTTCGGAAGAGACAGGTACGTTAATAGTTAATAGCGTACTTCTTTTTCTTGCTTTCGTGGTATTCTTGCTAGTTACACTAGCCATCCTTACTGCGCTTCGATTGTGTGCGTACTGCTGCAATATTGTTAACGTGAGTCTTGTAAAACCTTCTTTTATGTTTACTCTCGTGTTAAAAATCTGAATTCTTCTAGAGTTCCTGATCTTCTGGCGCTCTGTCACGTCTGCTACCATCGTTATCGGAAAGTCT
+
444<9=BABBBCCBCCDGGABCC>BC@AADBB@BBEH?CC@C@::;BBCC@CCCBB@C@CBCC?C?CCBBCABBB=98898'9>8:==>6====9BBB?AA=>??BBB?B?@?BBBB@BC@<@<@?>>=;;;:?A??:>>AA>>;;;@AAB;;:=378@<@@<@=A@>>>AAAA588@@@5?:=87777(8@=>>9?===?===8819AAA/?;;:@;@<@@<@<;;BAA<@<A@@=<<0///6:<>A>=;:;>?@@@@AA;;;=AA>==<??AA:>>7===<
@ATNG8:04660:02150
GATGGTAGTGATACAGATCAGACACCAGAAGATCGGAACTCTAGAAGAATTCAGATTTTTAACACGAGAGTAAACGTAAAAAGAAGGTTTTACAAGACTCACGTTAACAATATTGCAGCAGTACGCACACAATCGAAGCGCAGTAAGGATGGCTAGTGTAACTAGCAAGAATACCACGAAAGCAAGAAAAAAGAAGTACGCTATTAACTATTATCGTACCTGTCTCTTCCGAAACGAATGAGTACTATGTAGAGCTCTATACTACCATCGTTATCGGAAAGTCT
+
DCCC?BBBDCCBBCCCCDFCCCCDD@CCDA@A@DC@C@ECCBBBC@??=@?AABACCCD3B?BCAAABCBBBB>BBBBDDD5EE?@>@BB;BCG@BBBCDBBAA=@=BB?BCBAEDCBBBBCCDDAAAAAB@C@@A?@A@@CDCC=A<@@@<@DCCCBBB?AAADAA>BB>A@A=AA@AA:===;:999:9%9>;=979@@A?@<>;=>;;4;==@@?@;?@@AA>@:=:>@@9@BB<>;;;@@@@@??@@AAABBBA:;:>>AB=A>>>B;>>>>:?@8=>AB
@ATNG8:04664:02154
GATGGTAGCATCATGCATATCTCACCAGAAGATCAGGAACTCTAGAAGAATTCAGATTTTTAACACGAGAGTAAACGTAAAAAGAAGGTTTTACAGACTCACGTTAACAATATTGCAGCAGTACGCACACAATCGAAGCGCAGTAAGGATGGCTAGTGTAACTAGCAAGAATACCACGAAAGCAAGAAAAAGAAGTACGCTATTAACTATTAACGTACCTGTCTCTTCCGAAACGAATGAGTACTGCGTCTCACTCTCGCCTACCATCGTTATCGGAAAGTCT
+
BBCC@CCCBB;:9>;;9=CECCCCD<AACADCBA@@=@?BBBBCCC?AA?A>BACBBBBB+B>BBBCCCAABBD>98<BAA@,@@;>:>BB6@@ABBBBBBBCC@C@AA=ABB>BBBCBBBCCECCCJBBB@@@@B?AAACCC;;8;@A@@=BA@@@A@@@CCBBBC?@?;?A>393:::1:33.38;;;+@A<998?998AB=B7;;>>9=9=>BBB@BCBBA@?9?:=@A<?????:::?@AABAABCCDCCCCCCCC@ABB@E@@@B?@@BB?BB=BC?@
@ATNG8:04664:02169
GATGGTAGCACGACACGACGATGTGTACTCATTCGTTTCGGAAGAGACAGGTACGTTAATAGTTAATAGCGTACTTCTTTTTCTTGCTTTCGTTGGTATTTCTTGCTAGTTACACTAGCCATCCTTACTGCGCTTCGATTGTGTGCGTACTGCTGCAATATTGTTAACGTGAGTCTTGTAAAACCTTCTTTTTACGTTTAACTCTCGTGTTAAAAATCTGAATTCTTACTAGAGTTCCTGATTTTCTGGAGATTATCATCAGCGAGCTACCATCGTTATCGGAAAGTCT
+
444839:@AC9;6=:@A955599:<=>>>>>C?B@BB;B@=@;=555;<;8=<;;;;B:BBBB@C?AAB@>>;//(/////$/849=>;3<<<8=3:777(7<4<874<A6?@BA@@AA=;::7:5<98//.5537;;@;665A;A8;;==>====>:;;;;;:7;=>?>C@@@@A7;;?>>/=8=7:7777+7;666)-)-3---99-/-/>>;+9/65=:<=AA8;;@>:;:>:>:===@@@5??><;;;;5;A@?@@@;;;==>C?><??@BB<A>>>=BB;A>>;
@ATNG8:04673:02137
GATGGTAGAGTACAGTGTAGTAGACCAGAAGATCAGGAACTCTAGAAGAATTCAGATTTTTAACACGAGAGTAAACGTAAAAAGAAGGTTTTACAAGACTCACGTTAACAATATTGCAGCAGTACGCACACAATCGAAGCGCAGTAAGGATGGCTAGTGTAACTAGCAAGAATACCACGAAAGCAAGAAAAAAGAAGTACGCTATTAACTATTAACGTACCTGTCTCTTCCGAAACGAATGAGTACGTGTGACGTACGTGAGCTACCATCGTTATCGGAAAGTCT
+
444:5445455=<<=ABCCFHCCA@<@;:75B>@@@<?:AA@??AB?@B?A:<<<79999(3499:;>8====C;>=CDDED1?@:>4==>7;>><CCCCDCC@@:=:00)077)//<;==<;9?;:;AAAA@CBBB?;;;;;;9:;@>A:;6:?@@ABBB?BBBBBC@A@=:9:9>;000+00/5//////$/90333<855591:5652999:>>BBB@DCCBB;:3:29??8<9939<==AAAAA@?@A@>><?@C@>>>=?>8??887;???A8?>8>=>>
@ATNG8:04689:02132
GATGGTAGCGCACACATAGATACAGTACTTTCGTTTCGGAAGAGACAGGTACGTTAATAGTTAATGGCGTACTTCTTTTTCTTGCTTTCGTGGTATTCTTGCTAGTTACACTAGCCATCCTTACTGCGCTTCGATTGTGTGCGTACTGCTGCAATATTGTTAACGTGAGTCTTGTAAAACCTTCTTTTTACGTTTACTCTCGTGTTAAAAATCTGAATTCTTCTAGAGTTCCTGATCTTCTGGGATGTGTGCGCAGTGCCTACCATCGTTATCGGAAAGTCT
+
944;9>:66?;A@CCDCCCBBBBBDECBCB>BCDC?CE@B@CCBBBDD@CCCAB>AACCCFAD@CC@BBCCCC?;;:::.;B>C;;<4;>?>7A@B=AC788?;AB8;@BBBBBD@CCC>@=?B???C??<?BBC?B@A@BBBBDCBABBC>>7;>?=@>687:@???ABBA:<5668(74<4:9=;=*;=;;;-7955>AAA>><>A@?.<969909.9?9=>AABAA?B?BBBBB?:;:?@8=0007889::ABB@A>ABB>@B??=8;;;;5;?5<=88
@ATNG8:04696:02138
GATGGTAGGCGAGAGTGAGAACGCAGTACTCATTCGTTTCGGAAGAGACAGGTACGTTAATAGTTAATAGCGTACTTCTTTTTCTTGCTTTCGTGGTATTCTTGCTAGTTACACTAGCCATCCTTACTGCGCTTCGATTGTGTGCGTACTGCTGCAATATTGTTAACGTGAGTCTTGTAAAACCTTCTTTTTACGTTTAACTCTCGTGTTAAAATCTGAATTCTTACTAGAGTTCCTGATCTTCTGGTGTCGTCTATCATGTACTACCATCGTTATCGGAAAGTCT
+
;;;B?CC>:<>/////999:4//6;;655=@@@;@@@@8@?9>8544;;:;7;<@BB?C=@?>?=@=ABBBB><:@>??>>=,<<3<333(3;;<454=8=C>@A@???9?>??AB>>:=@B:>;>===;:;=;A???<???ABBA>=>@??>==?:888:>>5;7;;;AAAAAA;>>AAA5A:=9=>>>>/?B@@>//,/<///<;:>5;;;/:==;:5:<>?;>?@@@@@@=A===>@@@:<771///:<===?@@A>>>>>>>><@@@AA<???@<;=6=;65
@ATNG8:04696:02159
GATGGTAGTGTGTCTCTGAGAGTAGTACTCATTCGTTTCGGAAGAGACAGGTACGTTAATAGTTAATAGCGTAACTTCTTTTTCTTGCTTTCGTGGTATTCTTGCTAGTTACACTAGCCATCCTTACTGCGCTTCGATTGTGTGCGTACTGCTGCAATATTGTTAACGTGAGTCTTGTAAAACCTTCTTTTTACGTTTACTCTCGTGTTAAAAATCTGAATTCTTCTAGAGTTCCTGATCTTCTGGCTCTCGTAGACAGATACTACCATCGTTATCGGAAAGTCT
+
@?@C@DGCBBBBACBBCBBCCA@ACC;;;A@@>ABCF=BB?A>AC@@@BA?@=@00,/27><C<C@CB@==00)-8189999)--,/77;3==<<7<5:45A59:BCCCADFGGBBAC>B@@<@<AA@AAA;;7;BCD@EBBBGDBBDAA@CBBBB?BBC@BB@D=@@B@@@BBB@CBBBB9C>A=A@@@@0AABBD8;;@@BA@<<;5;;;;*;A@;;5;4;A=BBBBB@A=A@@@@CDB@DA@?ACAABECDAAABBBBBABBC?CCCCC?BBCC?@@<@@?@
@ATNG8:04652:02173
GATGGTATGCGAGAGTGAGACGCAGTACTCATTCGTTTCGGAAGAGACAGGTACGTTAATAGTTAATAGCGTACTTCTTTTTCTTGCTTTCGTGGTATTCTTGCTAGTTACACTAGCCATCCTTACTGCGCTTCGATTGTGTGCGTACTGCTGCAATATTGTTAACGTGAGTCTTGTAAAACCTTCTTTTTACGTTTACTCTCGTGTTAAAAATCTGAATTCTTCTAGAGTTCCTGATCTTCTGGTGTCTGATCTGTATCACTACCATCGTTATCGGAAAGTCT
+
CCCC?BBABABBCCDCCCCC9;:CCCCCCCAA?BCCC=AB@C@CCDCCCE?CCCCC?C@CABA?C?CCCCBBBDD@DBBBB1BC@BBBC=BBBB@BAA;AF9;:ACJG@CCCCCCCCACBB?B?CDEDCCCC@CCCCACCCCCCBBDCCCDBBCC@BCB?BC@D>BABCBBBBB?BBCDD;C?B;;;:::*:BABC=BBDDDDCBB@;@@@@0@BBCC@C@CCACCBBB??>@@BBBBDD@BAB>BCCBBBDCCBBBCEDCCCCCACCDBC?BCA@>@E>CA?@
@ATNG8:04654:02217
GATGGTAGATATATGCACGCTCTACCAGAAGATCAGGAACTCTAGAAGAATTCAGATTTTTAACACGAGAGTAAACGTAAAAAGAAGGTTTACAAGACTCACGTTAACAATATTGCAGCAGTACGCACACAATCGAAGCGCAGTAAGGATGGCTAGTGTAACTAGCAAGAAATACCACGAAATCAAGAAAAAAGAAGTACGCTATTAACTATTAACGTACCTGTCTCTTCCGAAACGAATGAGTACTACTCTCAGAGACACACTACCATCGTTATCGGAAAGTCT
+
4888999445:;;?@A<?@CB@@@A8<=B?B@@@BA>@?CBBBBAA???<><??394===+=7;;888<><373(3349999'997;.44)599.5>?=BBB;;4;5;;5;BB?BBBCDE;;:CCDCCCBB;9;AB=@AA@A@::59?9967;AAC999D;?<@;991333(3873:777;5//-(------#--(/:::;==4/0.375./(/(//00:600/////183444(4::7;<=<:8===>BBBAB@A>=<<87377936::58587784<<.5///
@ATNG8:04660:02175
GATGGTAGCGAGCGAGTGTGTATACCAGAAGATCAGGAACTCTAGAAGAATTCAGATTTTTAACACGAGAGTAAACGTAAAAAGAAGGTTTTACAAGACTCACGTTAACAATATTGCAGCAGTACGCACACAATCGAAGCGCAGTAAGGATGGCTAGTGTAACTAGCAAGAATACCACGAAAGCAAGAAAAAGAAGTACGCTATTAACTATTAACGTACCTGTCTCTTCCGAAACGAATGAGTACCTCTCAGACGCTCGTCCTACCATCGTTATCGGAAAGTCT
+
AAAB@BAAABBBCCCBDCDCBCBCD@CCC@BBAB;;7;:><>CCCC?BB>B?BBCCCCCC5C@CCCCCCCBCCD>BB@@@@@0@C>C4;;;.;CF?CCCCCDCCC@C?BB?BBC@CBBABBCCCCCBBCDCC@CCCC@CBBBCC??;A?BBB@BCCCCCDD@DCCCAB?BD@BAA;>?888-9:9999999(7?:@798AACBB?B?BDBB@B?B?CCD@CCCCCBB:;:;CD;A;;7;AAABCC?CCBBBBBBBBBBBBB?BCC?BBBBB@BBBB@CC>CCBB
@ATNG8:04668:02204
GATGGTAGCGAGCGAGTGTGTATACCAGAAGATCAGGGAACTCTAGAAGAATTCAGATTTTTAACACGAGAGTAAACGTAAAAAGAAGGTTTTACAAGACTCACGTTAACAATATTGCAGCAGTACGCACACAATCGAAGCGCAGTAAGGATGGCTAGTGTAACTAGCAAGAATACCACGAAAGCAAGAAAAAAGAAGTACGCTATTAACTATTAACGTACCTGTCTCTTCCGAAACGAATGAGTACGATGAGATCTCGTGTGCTACCATCGTTATCGGAAAGTCT
+
<:<<8;;;;;:<<;;;;???>=<;9.5555;;;?===5=6;;>>>;@@BB@C?CCABAABB2B?@BCBBA:;9;;)5544444$5:5:.555&55549555::<:?;?<??;@:945<::;<<<>?@>;=999.5;;;6<;;>566>:=9>6616999;<@@;@@@?>@??@=?BB9==888-3331778999%8>5>///99;79374=9;828255BCD@@=9>0//4=4==>8@9949<8=888?@@ABC===CBBAB@?@BBD=?;7881733<6==///8/
@ATNG8:04670:02216
GATGGTAGCGCACACATAGATACAGTACTCATTCGTTTCGGAAGAGACAGGTACGTTAATAGTTAATAGCGTACTTCTTTTTCTTGCTTTCGTGGTATTCTTGCTAGTTACACTAGCCATCCTTACTGCGCTTCGATTGTGTGCGTACTGCTGCAATATTGTTAACGTGAGTCTTGTAAAACCTTCTTTTACGTTTACTCTCGTGTTAAAAATCTGAATTCTTCTAGAGTTCCTGATCTTCTGGATGTGTGCGCAGTGCCTACCATCGTTATCGGAAAGTCT
+
954:6=;9;?;BBBBBGCCCBBCDCCBBBB@@=@BBB;AA:;:;DCCCCC@DCCCC@C?CDDD?B?BCCCBBBA@;@@@@@0@D?AABD=BBBB>BBB>BB=AABCCD@CCCCCBDD@CCC?B?BFFJBBCC?BB@@?@CCDCBBCBCCCDCBBB@B@@>AC@B@BBCCBBBCC?B;;;;.;;@;;;;;.;BBBE>BBBBBCCCCCACCCC5CCCDE9;9;B?BCDCCA@>@?BBCCCD?BBD@CBBBCCCDBBBCCCE?BBC?CCCBC@CCCC@CB=BA::
@ATNG8:04673:02193
GATGGTAGCGCACACATAGATACAGTACTCATTCGTTTCGGAAGAGACAGGTTCGTTAATAGTTAATAGCGTACTTCTTTTTCTTGCTTTCGTGGTATTCTTGCTAGTTACACTAGCCATCCTTACTGCGCTTCGATTGTGTGCGTACTGCTGCAATATTGTTAACGTGAGTCTTGTAAAACCTTCTTTTTACGTTTACTCTCGTGTTAAAAATCTGAATTCTTCTAGAGTTCCTGATCTTCTGGCTCTCGTAGACAGATACTACCATCGTTATCGGAAAGTCT
+
444:5:;>CCCBBBBBBACABBABB@>=9:99.9===7>B@C=@ABB@@B;;69>>2;5:99:5:9ACBCCBBCC@BBCCB5AAACCDE>BB;;5;9>;?A;?ABBBB@BCHIJCCGACBB@B?BC:<;ABC?B;;;@CCCCCCCCCBBCDDDBB@BBB;@@:;:;CCCCFECB<A;;;;-;=A>;:;;;':>A??;BAABBBBAAA;A?A?,?@@::4:;BA>BDBBDCCAB?BDABBC>;;;?BABBAAA@CCCBBA@BBBBB?BBB@@>@AAA=@@9@@??
@ATNG8:04673:02196
GATGGTAGTGCGTGAGAGAGAGACCCAGAAGATCAGGAACTCTAGAAGAATTCAGATTTTTAACACGAGAGTAAACGTAAAAAGAAGGTTTTACAAGACTCACGTTAACAATATTGCAGCAGTACGCACACAATCGAAGCGCAGTAAGGATGGCTAGTGTAACTAGCAAGAATACCACGAAAGCAAGAAAAAAGAAGTACGCTATTAACTATTAACGTACCTGTCTCTTCCGAAACGAATGAGTACGTGTGACGTACGTGAGCTACCATCGTTATCGGAAAGTCT
+
A@AF@DBABBBCA@ACBCCCCCAA@=ACE@CDCDBB?B@DBBBCBB?BB>A=??A::::9$99AABBCCABBBE?B:;9CCC1CB?B<AAA:BCC@C@BBCGFCC@C?CC@CCC>AABBBCCCCCCCCCCBC@CCBB?ABBBBBCC?EAC@@?@CCCCCCC@CCCBBBAAB?BCE?BA???8<=?;:9::99%:@;A:9:BBBBA??<ABBB:>:=?BDC@CCBBAAA;@<@AB;@9:7:ABBCCCBBBBBBBDDDCBBBAABCCD?BBAAC?CCCA?CA;CBBB
@ATNG8:04674:02207
GATGGTAGCTCGTGCTCTGACTCTCGTACTCATCGTTTCGGAAGAGACAGGTACGTTAATAGTTAATAGCGTACTTCTTTTTCTTGCTTTCGTGGTATTCTTGCTAGTTACACTAGCCATCCTTACTGCGCTTCGATTGTGTGCGTACTGCTGCAATATTGTTAACGTGAGTCTTGTAAAACCTTCTTTTTACGTTTACTCTCGTGTTAAAAATCTGAATTCTTCTAGAGTTCCTGATCTTCTGGGCAGACTCTCACACGCCTACCATCGTTATCGGAAAGTCT
+
<<AA==9987///9=:=@@@A=>>==955/////;;;5;=:>AC@@@CAA=BCC>?:=:C?;;7@9B@BC??=>@:<<<<<0<A?BBBC=A;;9.55949<6666;;>9>E999<AA=ACC?C@BBB@:9:B>BCAB>BCAACCBBBB;;;@@@A>A;;7;B<@;@A@@@@BAB749>=>4><@<==A?A,@@;;;09@@900>>/0*/:::'799;;7<:>C;BAAA<<@9@;@????C:@ABB=BCCCFECC@@;;;9A=>>>9=:99:9@>AA<@A:A@?@
@ATNG8:04676:02188
GATGGTAGCGCATATCAGGCAGCCCGAAGATCAGGAACTCTAGAAGAATTCAGATTTTTAACACGAGAAGTAAACGTAAAAAGAAGGTTTTACAAGACTCACGTTAACAATATTGCAGCAGTACGCACACAATCGAAGCGCAGTAAGGATGCTAGTGTAACTAGCAAGAATACCACGAAAGCAAGAAAAAGAAGTACGCTATTAACTATTAACGTACCTGTCTCTTCCGAAACGAATGAGTACCTCTCAGACGCTCGTCCTACCATCGTTATCGGAAAGTCT
+
///:6<:==BBA;99544.4999>25516<556B?B@CEECCCB?BB?A?;:;;7777$78=?==<00+0>?>8?0;5:::(44.54999+9997<666=;;99242:9<@A@255;<=<?<<;;;=?@??@C>;?<;?;BBBBB=A=;;;9A@ABBBB?BBB@AA?BB@BBB<>>BBB>@@=<99::9(:>;@AA?<55876<8565;17179@@@@@???;=<3834?=345=433;<3335=:=>>?33485988;422226:55:9B=?=6?>8=;77
@ATNG8:04677:02219
GATGGTAGACATATCGTACTCTCTGTACTCATTCGTTTCGGAAGAGACAGGTACGTTAATAGTTAATAGCGTACTTCTTTTTCTTAGCTTCGTGGTATTCTTGCTAGTTACACTAGCCATCCTTACTGCGCTTCGATTGTGTGCGTACTGCTGCAATATTGTTAACGTGAGTCTTGTAAAACCTTCTTTTTACGTTTACTCTCGTGTTAAAATCTGAATTCTTCTAGAGTTCCTGATCTTCTGGCGCGTATGTATGTCGCCTACCATCGTTATCGGAAAGTCT
+
<;<<@FC;;;AAABABAACBBBBBBD;;9@9;6<DC@;@C8;::AA?@@??BB????B?CBBB?B>AABBAAA:B=>???>0::(//..(-6//(//838;0/0;;//*.2=>><==:==>:>;?>=>=??>;>??B188?;;;;==;;;>>>@B<?>A=BB:>:>>=>B@??>:=9999-96<9?@AAA/>>===199:///9658/766(255580505<4:>>?:::7;;>@??==9:<<567366=---=6367==-6//+/:::<7;;>@<==2;:=/
@ATNG8:04678:02195
GTGGTAGAGAGAGCTCTCTCATCGTACTCATTCGTTTCGGAAGAGACAGGTACGTTAATAGTTAATAGCGTACTTCTTTTTCTTGCTTTCGTGGTATTCTTGCCTAGTTACACTAGCCATCCTTACTGCGCTTCGATTGTGTGCGTACTGCTGCAATATTGTTAACGTGAGTCTTGTAAAACCTTCTTTTTACGTTTACTCTCGTGTTAAAATCTGAATTCTTCTAGAGTTCCTGATCTTCTGGGCTGCGCTGATATGCGCTACCATCGTTATCGGAAAGTCT
+
;44.444;9:>AA@A:;:@B>BCC@?@@A99155;>2:@7;5@><9999.499:;7;<??@A594999;;?:;A2;;999)898>998,3><?<98.)-:)--(--55(-37779<<,222+20669999>93;979479;97:9=;;<<;;777/7554A<5;3/./;79/550229>>.948489;;<.552=A7@@A5558;//)---'--/.625-33-..695574938;5529;788=46/--2,,,---76337;--*---66-79::/66,5=;<
@ATNG8:04693:02200
GATGGTAGAGTACAGTGTAGTAGACCAGAAGATCAGGAACTCTAGAAGAATTCAGATTTTTAACACGAGAGTAAACGTAAAAGGAAGGTTTTACAAGACTCACGTTAACAATATTGCAGCAGTACGCACACAATCGAAGCGCAGTAAGGATGGCTAGTGTAACTAGAAAAATACCACGAAAAGCAAGAAAAAGAAGTACGCTATTAACTATTAACGTACCTGTCTCTTCGAAACGAATGAGTACACATCGTCGTGTCGTGCTACCATCGTTATCGGAAAGTCT
+
A<<B?B@BBBCCBBBCCCBCCCCCC@CFD@DDCB;;:;?BBECCCC@BB?B?BBBBBGDG2A>ABBBBBBBBBD=BBDCDD;G@C@D@CCC<CBB@CCCCBDDGC@C?CB@C@@>@BBBECCCCDDCCCCCC@CC@@=@@@@BBAD>B>BCD@CCCDCCBB?@@@99999)99918=////&///(/////$/608:::=<;=>7949BAA>B?BBC@@=@BAA@@@@BBBD>C;<9;A@BBDCCBBCAAABCBCBBBBBBBBC?CBBAA=@B;<5;C=BBCB
@ATNG8:04654:02266
GATGGTAGCGCATATCAGCGCAGCCCTGAAGATCAGGAACTCTAGAAGAATTCAGATTTTAACACGAGAGTAAACGTAAAAGAAGGTTTTACAAGACTCACGTTAACAATATTGCAGCAGTACGCACACAATCGAAGCGCAGTAAGGATGGCTAGTGTAACTAGCAAGAATGCCACGAAAAGCAAGAAAAAGAAGTACGCTATTAACTATTAACGTACCTGTCTCTTCCGAAACGAATGAGTACTGCGTCTCACTCTCGCCTACCATCGTTATCGGAAAGTCT
+
::4905<<??ABBBDB@BA;:;;;;09;>6;==>?<:>=AAB@@@A?AC@C@CCA;;<;.;<@@BCC;;9:;;.954444&555:.555&55<49669?@A@B@C@CC@CCC=@@??@A@AACBBBCBAA;@:::;@;;;AABB?B?<;<@BBDBBBCB>BBB@=@9:939<<19899:9+998;=@@@@.@@<@@@BBA>=;)0*0==8)/+/<BBB?BB@@<>B-0-0@@6@0000AAABBDBBBBCBCDBBBBCBBB@BCB?BBBBB?BCBB@BD>@@@?
@ATNG8:04655:02221
GATGGTAGTACATGATAGACGACACCAGAAGATCAGGAACTCTAGAAGAATTCAGATTTTTAACACGAGAATAAACGTAAAAAGAAGGTTTTACAAGACTCACGTTAACAATATTGCAGCAGTACGCACACAATCGAAGCGCAGTAAGGATGGCTAGTGTAACTAGCAAGAATACCACGAAAGCAAGAAAAAAGAAGTACGCTATTAACTATTAACGTACCTGTCTCTTCCGAAACGAATGAGTACAGAGAGTACGATATGTCTACCATCGTTATCGGAAAGTCT
+
@ABC>A@AB><AB==??@@999A@B>B:;6:BBA@B?B?@BCBCCD@@@=@<========+@<@BABB:;6;B@1;;:<;;;*45.5499;0;<<9;666655=B;C@BB@BBA?AABBBBBBBCBBCCCCC@CD;::;AACBBBB?B@B<;7;BBBCC@C?BABFCC=@A?ACB?AC::9/777/778798%9><A>>?CCCDC?B?BA@A>B?>ACCD@CC;;;AA=@>@EE>CBB?@@@ABBCBBBB@AACBBBBBBBAAABB?BAAAA>AC;;7;A:A>=>
@ATNG8:04669:02235
GATGGTAGTATAGAGCTCTACATAGTACTCATTCGTTTCGGAAGAGACAGTACGTTAATAGTTAATAGCGTACTTCTTTTTCTTGCTTTCGTGGTATTCTTGCTAGTTACACTAGCCATCCTTACTGCGCTTCGATTGTGTGCGTACTGCTGCAATATTGTTAACGTGAGTCTTGTAAAACCTTCTTTTTACGTTTACTCTCGTGTTAAAAATCTGAATTCTTCTAGAGTTCCTGATCTTCTGGGCAGACTCTCACACGCCTACCATCGTTATCGGAAAGTCT
+
BBAA?BCBCCD?@BDFCCCCCCCCBBCDBD;;7;@?@9@A@C@DDCCBBAAA@@=+0)08995:5788BBBB<B<ADC>C+8909=:7/7@=?:?>A>BC@@??ABA>?>>>@BBA=AAA;?<>;:99::<:>A@@<@AADDA@>>>>@B:;;>8===<@B=B:=>?@>>>>>4:8888)89>9>?AAA.>>AAA:A@@?????AA=ACCC/A88:A<A<AA<@@@@@;;8;=A@???A;A:88298:9@@=<=?@@>@=5;;=78666=69==A4993:<<<
@ATNG8:04679:02251
GATGGTAGTATATCGCGTCGCTATCCAGAAGATCAGGAACTCTAGAAGAATTCAGATTTTTAACACGAGAGTAAACGTAAAAGAAGGTTTTACAAGACTCACGTTAACAATATTGCAGCAGTACGCACACAATCGAAGCGCAGTAAGGATGGCTAGTGTAACTAGCAAGAATACCACGAAAGCAAGAAAAAGAAGTACGCTATTAACTATTAACGTACCTGTCTCTTCCGAAACGAATGAGTACACATCGTCGTGTCGTGCTACCATCGTTATCGGAAAGTCT
+
44::.55=::4559555:<666>>>7;<?:>>>=@@4925;;655=8;:7;8:97//000'0+//677:99888(334444&4<6<8==<+555.5555;==5605:6646C>8>AA?A@>AA;;:@@BBD:B@9;79@AAAAAB?B:000+0>>>@??A799?>>@;@>=A@?<?;;;;,3371/////$/84/...7886737055::6;6:7<;;7:<<@@@@>=6;?B:A=>587@?BBBBBBB@@@BB>>>A8734::>>C777@;?=7849C=@BBB
@ATNG8:04680:02237
GATGGTAGTACATGATAGACGACACCAGAAGATCAGGAACTCTAGAAGAATTCAGATTTTTAACACGAGAGTAAACGTAAAAAGAAGGTTTTACAAGACTCACGTTAACAATATTGCAGCAGTACGCACACAATCGAAGCGCAGTAAGGATGGCTAGTGTAACTAGCAAGAATACCACGAAAGCAAGAAAAAGAAGTACGCTATTAACTATTAACGTACCTGTCTCTTCCGAAACGAATGAGTACCTCTCAGACGCTCGTCCTACCATCGTTATCGGAAAGTCT
+
4448399<?9:555:;===>CC?;>7;99495////)/)/:://5:5::.4.33444444$5499;<CCCCCFJ?CC;;;;;*;A=@<AAA7ABB>BBBBCJFCD:<:;B?DCC@CCBBC@@@ABBB@@A;<5;CAA=A@BAA>;<5;;@;;7;CCCCBBC@CBCBCC?CC@BA@8=<899.8<<<<====,;>9>799???AC5979ABA<?>?;AAA?BAA?A@@<@@ABC<@;;7:@ACCBB?BCBBBBBBBBCBBBB?BBB@B9::B?BCA@?@C>DCBB
@ATNG8:04682:02266
GATGGTAGATACTCGCTGATACACCCAGAAGATCAGGAACTCTAGAAGAATTCAGATTTTTAACACGAGAGTAAACGTAAAAAGAAGGTTTTACAAGACTCACGTTAACAATATTGCAGCAGTACGCACACAATCGAAGCGCAGTAAGGATGGCTAGTGTAACTAGCAAGAATACCACGAAAGCAAGAAAAAGAAGTACGCTATTAACTATTAACGTACCTGTCTCTTCCGAAACGAATGAGTACACTCTCAGAGACACACTACCATCGTTATCGGAAAGTCT
+
CBAB?BCCDDCCDBBBCCCCCCCCC>CCC?BBCCBB?C?BBBBAAA?AC?D@BA@=>>>>.??BCBABBBCBB@9>?;;;;;*;@=@5;;;*9@@5@AACCCDCD@C@CC?AAA@CBBBBBCCDEEDCBBBC?CCCC<@@BBBBAC?D@BBA?BCCCCCCA?BA?@BB?BB?BBB>AA???8???<ABBBB3BC?B:98AA@@@=A:>>DD:?8>DDDD>CCBBBBB?B?BBB<BBA=BDDDCCAAABBCCAAAB>AAA>??@@<AAD?>:>BBB<@@7::::
@ATNG8:04687:02258
GATGGTAGCGCACACATAGATACAGTACTCATTCGTTTCGGAAGAGACAGGTACGTTAATAGTTAATAGCGTACTTCTTTTTCTTGCTTTCGTGGTATTCTTGCTAGTTACACTAGCCATCCTTACTGCGCTTCGATTGTGTGCGTACTGCTGCAATATTGTTAACGTGAGTCTTGTAAAACCTTCTTTTTACGTTTACTCTCGTGTTAAAAATCTGAATTCTTCTAGAGTTCCTGACTTCTGGACGACGCGCACTGACACTACCATCGTTATCGGAAAGTCT
+
CCDC@C=BA<CCCCEDECCCCCCCDDBBBB;;2;;;9,9@<B@CECCGCCABBBBC@DAB:96;G<DCCCCCCCC?<<<<<*<?:@@@@8@?;;6;BB?BC7;;A@@@=ABCCCCCC@CBB>B?CBCBBB;;:;CCD@CCCCCCCCBBBAAAB@?;@;;7;A?C?CBD;;;BBB@DCDBB;B?C=;;;;;*;ADEE=AADBAAA@AA5;;;;*:@@@A6:8:D@BBCB;;;?B?@@@AA>?AI@CBBBCCCBCBAAACHHCCBIACBBBDAD@@A?BB<B;;;
@ATNG8:04689:02243
GATGGTAGCATCATGCATATCTCACCAGAAGATCAGGAACTCTAGAAGAATTCAGATTTTTAACACGAGAGTAAACGTAAAAAGAAGGTTTTACAAGACTCACGTTAACAATATTGCAGCAGTACGCACACAATCGAAGCGCAGTAAGGATGGCTAGTGTAACTAGCAAGAATACCACGAAAGCAAGAAAAAGAAGTACGCTATTAACTATTAACGTACCTGTCTCTTCCGAAACGAAATGAGTACGTGTGCGACGTGTCCTACCATCGTTATCGGAAAGTCT
+
8844.5445>><<666=>ABABBBB@DCB@BBBBBA?A@ABCBABA@CC?A?ABBBBCDD3C>??BBBAA?333(3;44444$4<39.555&5>>9>=<AABBAA7;7;C>BBC@BABABAAAFFHICCBCCACBBB?BAAAACCB@DADAB?BEDCCBBA=ACC????::49A>5;;;;;37779@BCDD3==7<///9595/)/58555(/(.3:774;<;:<00+0*066.6///(/989;==A@A===@BBB779@<A@@;@@@AD=A???<??8>=A@
@ATNG8:04691:02250
GATGGTAGCTATACGTATATCTATGTACTCATTCGTTTCGGAAGAGACAGGTACGTTAATAGTTAATAGCGTACTTCTTTTTCTTGCTTTCGTGGTATTCTTGCTAGTTACACTAGCCATCCTTACTGCGCTTCGATTGTGTGCGTACTGCTGCAATATTGTTAACGTGAGTCTTGTAAAACCTTCTTTTTACGTTTACTCTCGTGTTAAAAATCTGAATTCTTCTAGAGTTCCTGATCTTCTGGATAGCGACGCGATATACTACCATCGTTATCGGAAAGTCT
+
CBBC?CBBBCCCB@@ACFECDCCCBBBBCCCC@CCCF>CC?C?BCBBBCC?CCABB?C@CCBB?B?BCBBBBBBB?CCBAB3BB>B@@@;@BB@>B@?9>?=@@ABBC?B@?@ACCA>AAA:?;;;;;;;;;;BAA@8<<A;;;?=AAFA?8::@<AAA;>?:?<@@>>>A?>>9??=?=2;6<679977)9=<==6<<<<<>@?@@;@@??/?@??A=A;>?<A>889??:=;?AAA@><>??=@A>@A>><><>AAAAA@@@A:=>@@@<@@886:@9@<=;
@ATNG8:04648:02282
GATGGTAGCACACGAGATCTCATCGTACTCATTCGTTTCGGAAGAGACAGGTACGTTAATAGTTAATAGCGTACTTCTTTTTCTTGCTTTCGTGGTATTCTTGCTAGTTACACTAGCCATCCTTACTGCGCTTCGATTGTGTGCCGTACTGCTGCAATATTGTTAACGTGAGTCTTGTAAAACCTTCTTTTTACGTTTACTCTCGTGTTAAAAATCTGAATTCTTCTAGAGTTCCTGATCTTCTGGGCAGACTCTGCACACGCCTACCATCGTTATCGGAAAGTCT
+
888?555897;<00///9<CCCCB<A>>><<B;@?<<155.5499:<<;>:@AA@B:;6:AA@7A?;5:BBBA??<?@>@>1@C<>@BB;CCDC?AAB@BD=>>?BAD?B?:99BD@<<//,/387=BA:;;=BA??;;769--(----8883234(---(-7,3.378::::55256888+73;6?8999+;3336*---6666>>>:>>>>.<<=>><><AB<???A8885;8=>@@@@5777707//-977--/666>AB=::;:>=@@@:@=;;366.67//
@ATNG8:04658:02314
GATGGTAGGAGACACGTCGCACACGTACTCATTCGTTTCGGAAGAGACAGGTACGTTAATAGTTAATAGCGTACTTCTTTTTCTTGCTTTCGTGGTATTCTTGCTAGTTACACTAGCCATCCTTACTGCGCTTCGATTGTGTGCGTACTGCTGCAATATTGTTAACGTGAGTCTTGTAAAACCTTCTTTTTACGTTTACTCTCGTGTTAAAAATCTGAATTCTTCTAGAGTTCCTGATCTTCTGGTGTCTGATCTGTATCACTACCATCGTTATCGGAAAGTCT
+
AABB@CCD@CCCBC<AADFCCCBBBCBBCCCD@CEDF?CC?B=;:5>><<9<=;:@=A6;5:<8=9=AABBCBAB?99999'9><;333(3::?394;=@D?BBBC8759BAABBAA=AAA<A=@>=;;;==:>>@@<@@@BAA@@@A@BB>===;988<AA=A=AAAAABB??<@?@@@6@<>666666(7==>@:@?@?@@@>>>5;;::+:778?=G=@?;@ABC>>=;><>AA@??<AAA=?>>@>==<<<<@@A?>?AAA;?>>>B==;;<<?B:A???
@ATNG8:04660:02285
GATGGTAGATACTCGCTGATACACCCAGAAGATCAGGAACTCTAGAAGAATTCAGATTTTTAACACGAGAGTAAACGTAAAAAGAAGGTTTTACAAGACTCACGTTAACAATATTGCAGCAGTACGCACACAATCGAAGCGCAGTAAGGATGGCTAGTGTAACTAGCAAGAATACCACGAAAGCCAAGAAAAAGAAGTACGCTATTAACTATTAACGTACCTGTCTCTTCCGAAACGAATGAGTACGAGAGAGCACACGTGTCTACCATCGTTATCGGAAAGTCT
+
BB@@>ADCBCBBCBBFCGCDBB:;;09><9>=;;;B9=;>>B===B=???B9<<=77777'349:;=BBB=88?5=@;;;;:$49:?4999&599.56<<BD@@@@E@BB@BA@<???BCAAACCCCCCCCD@DCBC@BB;:;@@C?B?@@@<@BAAACAA>ABAAAC???<???>AAAAA99:39<@@ABB2BA?B????><<<1805999;@;>AB;;7;?>=??@3959BA9???><<<<BBABCBAABBBBAAA@BBCB?>>;>==;?>?BBF?CC>CBB>
@ATNG8:04677:02295
GATGGTAGCTCTGCTCTGACTCTCGTACTCATTCGTTTCGGAAGAGACAGGTACGTTAATAGTTAATAGCGTACTTCTTTTTCTTGCTTTCGTGGTATTCTTGCTAGTTACACTAGCCATCCTTACTGCGCTTCGATTGTGTGCGTACTGCTGCAATATTGTTAACGTGAGTCTTGTAAAACCTTCTTTTTACGTTTACTCTCGTGTTAAAAATCTGAATTCTTCTAGAGTTCCTGATCTTCTGGATACACTCATGTGCACCTACCATCGTTATCGGAAAGTCT
+
BBAB?BBBB@;ACCCFDDAAACAB@DCCBBB@=?:;;.;A=A>AAB@@AB==@995.98<::;)0*/999:555;.54444$44.4;=<4556<699<6;;5;;>B==:C@@@AAAA=@@@;?;AAA@;9:B=B:::?BBBBC@A@CCCCCCCCB@@@@=@D?C@CCDBBBCCC@CCCLF;A<A=;<<<;*;;BCC;AA:999999;7<<:<*<556?:=9==8<??9:9=:>:?<<=BB=?@IBCCBCBBBBBABBBCBC@@@@?@;::;;?=?><@D=C@?:
@ATNG8:04677:02298
GATGGTAGTGTCATATGAGAGTGTGTACTCATTCGTTTCGGAAGAGACAGGTACGTTAATAGTTAATAGCGTACTTCTTTTTCTTGCTTTCGTGGTATTCTTGCTAGTTACACTAGCCATCCTTACTGCGCTTCGATTGTGTGCGTACTGCTGCAATATTGTTAACGTGAGTCTTGTAAAACCTTCTTTTTACGTTTACTCTCGTGTTAAAAATCTGAATTCTTCTAGAGTTCCTGATCTTCTGGCTCTCGTAGACAGATACTACCATCGTTATCGGAAAGTCT
+
955A7<BB?@@?;;<CCJCCCDDCCBBBC@;:7<444)4429;@BCDCCCACDBBCAD@CCCC@C@CCCBDDGCB?@A@??,?@=A;;;0;@@@=@CC?CE;;=;BBCACCFHBBBC@BBA5;5;;;BBBCG?ABEGABBBCCCCCBBBCCCBBB?BCC6;;=@<@BBBCBEME?C;;;;.;>C>;;;;;*;BBCD;;;BBBB@AAC5;;<;*;AAABACACMAHCBB@@A=@=@BBCDD?BBB@ACBBAA@;;;;CBCCBCC@@>@@@CC@CC@@<@@8>B::
@ATNG8:04685:02286
GATGGTAGATATATGCACGCTCTACCAGAAGATCAGGAACTCTAGAAGAATTCAGATTTTTAACACGAGAGTAAACGTAAAAAGAAGGTTTTACAAGACTCACGTTAACAATATTGCAGCAGTACGCACACAATCGAAGCGCAGTAAGGATGGCTAGTGTAACTAGCAAGAATACCACGAAAGCAAGAAAAAGTAGTACGCTATTAACTATTAACGTACCTGTCTCTTCCGAAACGAATGAGTACTTTATCTATGTGTGCGCTACCATCGTTATCGGAAAGTCT
+
CCCC?BCCBBCCCBBBCHHCCCD@@?@CD?BCDDBC?A@DBBBBBB?BBAF@A@AAADCC3C>BABBBCCCBBA9>>;;<;<*<@=@5;;;7;CD@EAAACCCCB?C?CC?CCC@AAAAACCDDDCB@@BBC@DBBB?CA@@AB@@>A@CBB?BBCCCCBB?BBBBBB>A@=@@A=AAAAA=??>;=====.?@@A>?>C?>==:><AA@@;><>ADBB@BBBBBBB>A>ABB>BAB@BAABCDCCC:>>BCCBBBB<::;@AAA<AA@?B?BCCC=@@:@?@@
@ATNG8:04687:02303
GATGGTAGGAGAGCGTCTGAGAGGTACTCATTCGTTTCGGAAGAGACAGGTACGTTAATAGTTAATAGCGTACTTCTTTTTCTTGCTTTCGTGGTATTCTTGCTAGTTACACTAGCCATCCTTACTGCGCTTCGATTGTGTGCGTACTGCTGCAATATTGTTAACGTGAGTCTTGTAAAACCTTCTTTTTACGTTTACTCTCGTGTTAAAAATCTGAATTCTTCTAGAGTTCCTGATCTTCTGGTGTACACACTCGCTCGCTACCATCGTTATCGGAAAGTCT
+
----(--/27:;=566AAFCCBB?CBBBAAA?C;;;0;B:@=@@ACABBABBBB@4949:??.946B@B@CB>=999::;*9@>@?>@:;:;B6:9A;;B@BBBBCC@BBAAAAAC@;;;@C@CCBBFAAA@CCCC@FCBBBBBBBABA@@@@@>AAA@CC=A=@@B@@@BBB>@;;;;-;4;4;:9:9(9@?==8?>@?@@@>;<8<===*54455.5.5:7<CAB==@<>:995>@C<@@B=999??>>?@;;:@@?;9:9=:>@ABB@B?@?;>@9@>=>
@ATNG8:04689:02275
GATGGTAGTATCTGCACACTCTGTCCAGAAGATCAGGAACTCTAGAAGAATTCAGATTTTAACACGAGAGTAAACGTAAAAGAAGGTTTACAAGACTCACGTTAACAATATTGCAGCAGTACGCACACAATCGAAGCGCAGTAAGGATGGCTAGTGTAACTAGCAAGAATACCACGAAAGCAAGAAAAAGAAGTACGCTATTAACTATTAACGTACCTGTCTCTTCCGAAACGAATGAGTACGTGTGACGTACGTGAGCTACCATCGTTATCGGAAAGTCT
+
AAAB?CBECBABBBBCCCCCEDCBB?CCC@CBCC@@<?@BBCCCCDAAB?A=>=?9898-:;ACCBBBCC99:,:?;;<;.:C@D4;;0:@B=BCCCCCDCB@B@BB?BBB?AACBCBBBBEDCBBBCC?CCCC?BBBABBAB?C?C99;:CBCBAAC?AAAAA??BB?BBB>A@@AA;???;:9999.9A>AAA=>?>8838<A@??<?<?@BBB@BBBBBBB>A?ACC>BBB?BBBBBBBAAAAACCDDCCBBBBBBBCC?BAAAC?CCCC?BB<BBBB
@ATNG8:04693:02286
GATGTAGACATATCGTACTCTCTGTACTCATTCGTTTCGGAAGAGACAGATACGTTAATAGTTAATAGCGTACTTCTTTTTCTTGCTTTCGTGGTATTCTTGCTAGTTACACTAGCCATCCTTACTGCGCTTCGATTGTGTGCGTACTGCTGCAATATTGTTAACGTGAGTCTTGTAAAACCTTCTTTTTACGTTTACTCTCGTGTTAAAAATCTGAATTCTTCTAGAGTTCCTGATCTTCTGGGCTGCGCTGATATGCGCTACCATCGTTATCGGAAAGTCT
+
CDBC@BBCCCCBBBCDDDBBBCBDCDCCE@@??CCC=BB?B?BABBCBBBBBBBB>B=@@BB>D@BBBDBBBB@==??>?0?D=BBBB>CCBB?CAA<@B999AFDC@CCCCCCEE=BCD@D@BBCBBBBB@CCCD@BBCBBCCCDCCCCBBBC@CCC@CC?B?DCBBBBBED?A9999*9<?899999*:??AC>BBCBBAB;;;;@@@@,ABBBD@C@CCACCCCCBB@B?CCCCBB?BAA@:AA@@ACGCCCCCBBBCCDC@BECDD?CCCC>BA<AB??
@ATNG8:04697:02272
GATGGTAGTGTGTCTCTGAGAGTAGTACTCATTCGTTTCGGAAGAGACAGGTACGTTAATAGTTAATAGCGTACTTCTTTTTCTTGCTTTCGTGGTATTCTTGCTAGTTACACTAGCCATCCTTACTGCGCTTCGATTGTGTGCGTTACTGCTGCAATATTGTTAACGTGAGTCTTGTAAAACCTTCTTTTTACGTTTACTCTCGTGTTAAAAATCTGAATTCTTCTAGAGTTCCTGATCTTCTGGGTCTCTCTCTCACGCACTACCATCGTTATCGGAAAGTCT
+
<88<8;?;BBBCCDBBABACCBECCCCCCBA@@@BED=CC?C@BBBBBCD@BBBAA=B;@C;;6;=AACCCDGDJ;;;DCC5DC?AABB>BBBB?B;<5;C=::;CBB?CFDCDCAA@ACC?B@BCBB:;;CADFDC@CBBBBBBB=@@G@@AABBADBB@CC@C@CBBBBCCBB??@@@@3A5;5;;;;;*;@@AC=AACCCCCAA@5;;;;*;>>@B>B?A@=@CCCBFE@D?CBCCDC>B;;;0;C@@AABBABBBBBBCDCB>ABBBB?BCCB?DD=BAAA
@ATNG8:04651:02357
GATGGTAGAGTATCATGTGTATCTCCAGAAGATCAGGAACTCTAGAAGAATTCAGATTTTTAACACGAGAGTAAACGTAAAAAGAAGGTTTTACAAGACTCACGTTAACAATATTGCAGCAGTACGCACACAATCGAAGCGCAGTAAGGATGGCTAGTGTAACTAGCAAGAATACCACGAAAGCAAGAAAAAGAAGTACGCTATTAACTATTAACGTACCTGTCTCTTCCGAAACGAATGAGTACTACTCTCAGAGACACACTACCATCGTTATCGGAAAGTCT
+
///>:;EBBC==DDD:66>?>;;BB?BCC?BDCCCC@C@BBCEECB@BC@B@BEFCCCDD5DACBCDBBBBBBB=BDDDCCC5CCAC@DDD:BCC@CBBBBABAA=A=AA=AAA?BBCCCABBCCBCCBBBC@CCCC@BAAAAAAD@D@CBB>BABABBAA@CCCAAC>BB?A@?288999+9=<9>@@@@2=A9A799?B>>><A=A@>>7;7;CHED@CCCBA;;4;5<@@8?;;6;?>=BDBBBBBDDBBBBAAAB>????B:??A=A<@ABB?BC<;;?@
@ATNG8:04664:02339
GATGGTAGCATCATGCATATCTCACCAGAAGATCAGGAACTCTAGAAGAATTCAGATTTTTAACACGAGAGTAAACGTAAAAAGAAGGTTTTACATGACTCACGTTAACAATATTGCAGCAGTACGCACACAATCGAAGCGCAGTAAGGATGGCTAGTGTAACTAGCAAGAATACCACGAAAGCAAGAAAAAGAAGTACGCTATTAACTATTAACGTACCTGTCTCTTCCGAAACGAATGAGTACACATCGTCGTGTCGTGCTACCATCGCAATTGCCTAGTCT
+
AA@@>B:6:>CCB:;;CCDCCBBBB@CCC?BBBB9:;;@CCCBBBA?BC>A?BCCBBBBB+B7BBBBBAADBBB8==;;9::'9=6;.999&5><A>A@ACBBBD@DAA@?@BC?BBCCDDEECBBAAACCC@CBBB?BAAACDBA=C@CBB@BBBBACBB>BBBBA@?CC@CBB>@@???8?@?>@@@@@.@=8>:;:AB???:>:=A@@<?<@@CCF@CBBCBBC@B?CCC>C@@=?BBABCCBBBBBBABBCDBBBCBBBBB?B999BD=A?AA>?CC???
@ATNG8:04664:02361
GATGGTAGGACGAGCGTCTGAGAGGTACTCATTCGTTTCGGAAGAGACAGGTACGTTAATAGTTAATAGCGTACTTCTTTTTCTTGCTTTCGTGGTATTCTTGCTAGTTACACTAGCCATCCTTACTGCGCTTCGATTGTGTGCGTACTGCTGCAATATTGTTAACGTGAGTCTTGTAAAACCTTCTTTTACGTTTACTCTCGTGTTAAAAATCTGAATTCTTCTAGAGTTCCTGATCTTCTGGTGTCTGATCTGTATCACTACCATCGTTATCGGAAAGTCT
+
?;;A?BDC@CBBB@@?EBCBCBBB@BBCDC@@;A??>:?B?B?BBCCCCB?CCDCC@C@CBBB@D@CCCCCCDCB=@@>>>1>A=CBBB>BCCCACCC@CC>:9;CCC@BBCCCCBC@CCC@C@DCCBA@@@<@@CC?CBBBBBCCCCBBDBABA=CCD@@@>@?BABBBCC@@<@@@@@9B;A=::99*;BBBB>CBCCJJGBBB@BDDD5BBBBB@B@DE?CCCCBBB@B?BBCDEE@B9999CCABACCBCCCCCCCBCCC?@@BBC@BABD@CD<AAAB
@ATNG8:04677:02350
GATGGTAGTATATCGCGTCGCTATCCAGAAGATCAGGAACTCTAGAAGAATTCAGATTTTTAACACGAGAGTAAACGTAAAAAGAAGGTTTTACAAGACTCACGTTAACAATATTGCAGCAGTACGCACACAATCGAAGCGCAGTAAGGATGGCTAGTGTAACTAGCAAGAATACCACGAAAGCAAGAAAAAGAAGTACGCTATTAACTATTAACGTACCTGTCTCTTCCGAAACGAAATGAGTACTGTATCTATGTGTGCGCTACCATCGTTATCGGAAAGTCT
+
@?@C@DCCBBBCCDCCCCDCCBBBC@CCC?CBCCBB@C?CCCCCBB?BC@C?B@A?@?@?0@@CBBBCCCCCCC>BBBBBAA2@@;A=@@@9@CC@BCBBBBCCB@C@CD@CCB<@?CBBBCCCCCCBBBCC?BBBA?@AAA@??B:@=@BB?BDCBBBBB@CCBBA@>AD@CBC<??999,998;<<=??.<A>B;;;??B?@7;7;=AA5;7;?BAB@BCBBA??396:@@9@:::.9??ABBCCBBBBBBCDCCB>>>B==>?;>>@@@=@B@@;??3;;:8
@ATNG8:04678:02363
GATGGTAGTGCGTGAGAGAGAGACCCAGAAGATCAGGAACTCTAGAAGAATTCAGATTTTTAACACGAGAGTAAACGTAAAAAGAAGGTTTTACAAGACTCACGTTAACAATATTGCAGCAGTACGCACACAATCGAAGCGCAGTAAGGATGGCTAGTGTAACTAGCAAGAATACCACGAAAGCAAGAAAAAGAAGTACGCTATTAACTATTAACGTACCTGTCTCTTCCGAAACGAATGAGTACACATCGTCGTGTCGTGCTACCATCGTTATCGGAAAGTCT
+
?@@A?CCDDCCCCCBBBCCCGGCCC>CCC@CBBCAA>A@BBCCBBB?BB?A=AAABCCCC2C?CCAAACAAAAC;CBBCCCC5AD=B5;;;.;CC@DBDCEEGCC?C@CB?BCD=AABBBBBBBBCCCCBCC@DCBB?CBAA@@?><??BAA?BBCCCCBA?BBBBA@<@@;@@A9==999+9==;>==??1?F@D???CCB??7:8;?AA:=9=@CBB?BB@?>@@=?=?DD>C??>?CBBBBDCCBBBCCBAACCCCAAACCC?BBBBB>BBBD?CB>C@@@
@ATNG8:04689:02356
GATGGTAGGCGTGTGAGAGTCTGCCCAGAAGATCAGGAACTCTAGAAGAATTCAGATTTTTAACACGAGAGTAAACGTAAAAAGAAGGTTTTACAAGACTCACGTTAACAATATTGCAGCAGTACGCACACAATCGAAGCGCAGTAAGGATGGCTAGTGTAACTAGCAAGAATACCACGAAAGCAAGAAAAAGAAGTACGCTATTAACTATTAACGTACCTGTCTCTTCCGAAACGAATGAGACAGAGAGTACGATATGTCTATCGTTATCGGAAAGTCT
+
;;;C9BBDABEBBBBCBDCB@@@>909;94>@BABA?B@@@@BBAA?BB>B=AA@;;;;;)46::;585==>>=6=<>>@@@2@A:@9>??0;>@>BBBBBBB>>9?<@@<???=A@@>>>A>>>AAA@?>>;>;;;=@@@@@@??=?=B;?=?BBBAABA>AA?>BB?BA@BBB>BB???8:::157676(290985557956.65<:;:=E=@@@@?;??@@=>>:>;>@@9@BB?BCBBBBBB??===?===;;:AAAA?>@@A=:::<4;;1;===
@ATNG8:04696:02350
GATGGTAGAGTACAGTGTAGTAGACCAGAAGATCAGGAACTCTAGAAGAATTCAGATTTTTAACACGAGAGTAAACGTAAAAAGAAGGTTTTACAAGACTCACGTTAACAATATTGCAGCAGTACGCACACAATCGAAGCGCAGTAAGGATGGCTAGTGTAACTAGCAAGAATACCACGAAAGCAAGAAAAAGAAGTACGCTATTAACTATTAACGTACCTGTCTCTTCCGAAACGAATGAGTACTATAGACTATCTGAGACTACCATCGTTATCGGAAAGTCT
+
DD@?=@DDBBBCDBBBBBCGCCCBB?BCB@CCCCCC?B?BACCCC?=AA>A?B?>77777(9<ACBABBDD??<3;=9;;;;*;B@B5;;;*:@@;AAACCDDBB?B@CC@AAA?BBBACCCCCCCCCB@BC?CBAA?ABCBCBBB=B?B??>@CBBBCCC?ACAABC@AA=ABA9=?99929<<;=????1?B@A;:;AABDD8<8=BBB7;8;ACBB?BCCA???4939@@9???<???BCBBBCCCCBBB?@???DBBCCBB?BAAAB?BCBB?BB<A897
@ATNG8:04654:02414
GATGGTAGGCACTGCGCACACATCCCAGAAGATCAGGAACTCTAGAAGAATTCAGATTTTTAACACGAGAGTAAACGTAAAAAGAAGGTTTTACAAGACTCACGTTAACAATATTGCAGCAGTACGCACACAATCGAAGCGCAGTAAGGATGGCTAGTGTAACTAGCAAGAATACCACGAAAAGCAAGAAAAAAGAAGTACGCTATTAACTATTAACGTACCTGTCTCTTCCGAAACGAATGAGTACACACTCTCATATGACACTACCATCGTTATCGGAAAGTCT
+
:::@@ACD>BBA@@<AABBCBCBCB<C@@?AAAB;;6;>ABBAB@C@CC@B?BAA@@AAA,A<@@B@@@CAAAB=A?@><<<*<B?B<FFG<BBA?BCCCCCBAB?@?AD@DCC?AA@@@@AACCCCBCDCC@A@::7;ABABCBB@B@B;;;;BCCCCCC@BBBBAA?BB>BCA2899889*99819AABBB)BB?887<><=;<6;5:=>>:?;>>BCC@CCCCBBB=?=?CE>FBB>AACBCBECBBBBBBCDBB>BBCCBCAA>BBCBBACCCC?BB>B>>?
@ATNG8:04657:02406
GATGGTAGCGCACACATAGATACAGTACTCATTCGTTTCGGAAGAGACAGGTACGTTAATAGTTAATAGCGTACTTCTTTTTCTTGCTTTCGTGGTATTCTTGCTAGTTACACTAGCTATCCTTACTGCGCTTCGATTGTGTGCGTACTGCTGCAATATTGTTAACGTGAGTCTTGTAAAACCTTCTTTTTACGTTTACTCTCGTGTTAAAAATCTGAATTCTTCTAGAGTTCCTGATCTTCTGGACGACGCGCACTGACACTACCATCGTTATCGGAAAGTCT
+
;:;B:CCBBBDCDDCCCCCCDDBBBBCCCCBB?@AAB=CC@C?CCBBBBB@DDDBB?B?CCCC?CACCDCCCCBC?BBCBB1@@=AABA<@@@A>ABB?CC@CBBCCC@CCCCBCCBBBBB?D@GCBBBCBB?BCCC?CBBBC@??BCCCDBAAA>BBB>BB>B?BBCBBBCDD?BBCDD;A=?;::999*;BBAB>CBBBCCCAAA?AAAB0BBBBC@C>BC@BBCCCBB>B@CCBBBB?BCC?BB9::BBBBBA@@CCCCCCC@CBCBB@BBCC@CC>CB:9
@ATNG8:04660:02411
GATGGTAGTCTCAGATAGTCTATAGTACTCATTCGTTTCGGAAGAGACAGGTACGTTAATAGTTAATAGCGTACTTCTTTTTCTTGCTTTCGTGGTATTCTTGCTAGTTACACTAGCCATCCTTACTGCGCTTCGATTGTGTGCGTACTGCTGCAATATTGTTAACGTGAGTCTTGTAAAACCTTCTTTTTACGTTTACTCTCGTGTTAAAAATCTGAATTCTTCTAGAGTTCCTGATCTTCTGGACGACGCGCACTGACACTACCATCGTTATCGGAAAGTCT
+
:44;7<BBBCCCBBCBBBDCCCCCCCCCCC@@?@CFC=BB@C@CCCCCBB@CCCGD?C?ABA@=A@BCDCCCDCC?@@@@?0AA=@@@?9>@;;:;CC?CC;;;BCBC@DCCHBBBC@CCC@D@ICC@ABFC?BBBB?BCB@BBBBBBBBBBAAB?BBC@BB@C@CABB@AACC@CCCCC;B?B?;;;;:*;@@@B>BBCCCCCCCC?CDDD5D@@AB?A?@FACCCCCBB?A=@B@A@@<@@B?CC;;;CCBBBBBBCCCCBBB@BBBAB@BCBC?CD>DA@?
@ATNG8:04660:02416
GATGGTAGAGTACAGTGTAGTAGACCAGAAGATCAGGAACTCTAGAAGAATTCAGATTTTTAACACGAGAGTAAACGTAAAAAGAAGGTTTTACAAGACTCACGTTAACAATATTGCAGCAGTACGCACACAATCGAAGCGCAGTAAGGATGGCTAGTGTAACTAGCAAGAATACCACGAAAGCAAGAAAAAGAAGTACGCTATTAACTATTAACGTACCTGTCTCTTCCGAAACAATGAGTACTGTATCTATGTGTGCGCTACCATCGTTATCGGAAAGTCT
+
888>6<<A;?=??CCCCCCCHCDDDACCB>BCA@@A<A<@@@AA@A?A@=A<??@=???>,=9??BAFBBBBBD>AABBAAA,:;698AAC;BBFGGEICCCDBB>C?BC@BBB?BBB@@ABBCHCCCCCDC?A@;;6;BBBAA;:7;@DBCABCCCCCCD@AAABBB=@>?BBB:::AAB>A??:>==>?.?A?BCBBBA==>1818>==5:5:<ABB?DBBBBBB=?<?BA9AB7::C@AABABBBBAA??=>=:9:9>??B:88>5755>AA9>>57799
@ATNG8:04661:02419
GATGGTAGTGTCAGTGCGCGTCGTCCAGAAGATCAGGAACTCTAGAAGAATTCAGATTTTTAACACGAGAGTAAACGTAAAAAGAAGGTTTTACAAGACTCACGTTAACAATATTGCAGCAGTACGCACACAATCGAAGCGCAGTAAGGATGGCTAGTGTAACTAGCAAGAATACCACGAAAAGCAAGAAAAAGAAGTACGCTATTAACTATTAACGTACCTGTCTCTTCCGAAACGATGAGTACATAGATATACGTATAGCTACCATCGTTATCGGAAAGTCT
+
955>;==B>C<<A696<>AAA=?>@:>@949;699@8@269BBBCCABC@C?CAAAAAAB3A?BBBBBBBAABD>BABBCCC5CB?B>BBB7BBB@CGCFDCCBC@D@BB@BCC@BBBBA@ADABBBDFCCC@CB@@=@AA@@@:97;?CBB@BCCBBBBC@BAA@;;600+00/)0>8888(887189999(9=<=>;?73575-5/578818175::A<@@@@@@C??>?@@9?000@@@BBABBBBAAAABBB?;888A@8737=>>B?BBBB@CC=A=>?
@ATNG8:04684:02380
GATGGTAGTGTCATATGAGAGTGTGTACTCATTCGTTTCGGAAGAGACAGGTACGTTAATAGTTAATAGCGTACTTCTTTTTCTTGCTTTCGTGGTATTCTTGCTAGTTACACTAGCCATCCTTACTGCGCTTCGATTGTGTGCGTACTGCTGCAATATTGTTAACGTGAGTCTTGTAAAACCTTCTTTTTACGTTTACTCTCGTGTTAAAAATCTGAATTCTTCTAGAGTTCCTGATCTTCTGGTATGACTAGTGTACTACTACCATCGTTATCGGAAAGTCT
+
954<8=AAACBCCBBBCCCCCCCCC@A@CCCC?BBCD=BC?B?BCCCCCC@CEF@A?A@EGED?B?CCCCCCCCC?CCCCD3BB?CCCC<BB@@>@CC@CD@CCCCBB@BBBBCCCD@CCC@B?BCCCCBBB?ABCC?BBCBCCCCCCCBBBBBC?BBB?CC?C?CCBBBBBBB@BDCDC;C?A=@@@@@,@A;;;6;AABBCCCCC?BGGG2FBBBD?B?BDAGDCC@A@@D@BBBCDE?BBC@CCCCBBBBBBCDCCCEECBB?BCCCC?CCBC?BB=BB??
@ATNG8:04684:02414
GATGGTAGGTGCACATGAGTGTATCCAGAAGATCAGGAACTCTAGAAGAATTCAGATTTTTAACACGAGAGTAGACGTAAAAAGAAGGTTTTACAAGATCACGTTAACAATATTGCAGCAGTACGCACACAATCGAAGCGCAGTAATGATGGCTAGTGTAACTAGCAAGAATACCACGAAAGCAAGAAAAAGAAGTACGCTATTAACTATTAACGTACCTGTCTCTTCCGAAACGAATGAGTACGAGAGTCAGAGCAGAGCTACCATCGTTATCGGAAAGTCT
+
::4525;@>@:66==<@ACBB;9:@=@BD?C>>B<B?D@CAAAA@@?@@<?;?@@@?CBB1B<@@A<@;;<=665<555>>>+==8;4877&///)/788:;;:5:84405::7<=<;<CCCDACDBBBAA=AAAB=AAA@@???<@AA?>9;;;9977<5:99779452-266,2257;0222255555'3723...7666;).).3332637;CCG@C@@?A;;59;>>@6:95.444;=BB?@?BABBCAAAAAAC@?@@?8=?>9=4733=4=@588<=
@ATNG8:04687:02381
GATGGTAGATCATGCATATCTCACCAGAAGATCAGGAACTCTAGAAGAATTCAGATTTTTAACACGAGAGTAAACGTAAAAAGAAGGTTTTACAAGACTCACGTTAACAATATTGCAGCAGTACGCACACAATCGAAGCGCAGTAAGGATGGCTAGTGTAACTAGCAAGAATACCACGAAAGCAAGAAAAAGAAGTACGCTATTAACTATTAACGTACCTGTCTCTTCCGAAACGAATGAGTACGATGAGATCTCGTGTGCTACCATCGTTATCGGAAAGTCT
+
A@@@?ADDCCCDCBBCCCCBBDDD>ACC@BCCCCB?B@CBBBBDC?CA>A>BBA@@@@@1@?EBBBBBCCBBB9>=9:;;;*;B>B5;;;6;BC?EBBCDDCCB=B@DC@CCC>AACBBBBDCCCCCCBBB?BB??<@A@@@B@?=@@CBB?BCDDCBBB@CAAAAA?BB@BBA>A@>?<5::9;::::9.:A?C:99B?@AC7;7;AAD5869ADDJ?BBBBBBB=A?ABB=C::9;CBBBBCCCAAABBBDAAA>><<==<=6:;AAB<AA@@;==6=:::
@ATNG8:04691:02384
GATGGTAGTACATGATAGAGACACCAGAAGATCAGGAACTCTAGAAGAATTCAGATTTTTAACACGAGAGTAAACGTAAAAAGAAGGTTTTACAAGACTCACGTTAACAATATTGCAGCAGTACGCACACAATCGATGCGCAGTAAGGATGGCTAGTGTAACTAGCAAGAATACCACGAAAGCAAGAAAAAGAAGTACGCTATTAACTATTAACGTACCTGTCTCTTCCGAAACGAATGAGTACTGCGTCTCACTCTCGCCTACCATCGTTATCGGAAAGTCT
+
BBCC@DBBBCHCBBACCCCCBCCCABBCAABACAA=A@CCCCCA@<AA>A?BB?97883$37?A<BACCBBBD>?=;;;;;*<B=@5;;;&5@@=CCCFCGHBB?B?BB?BBC?BBBBCCCCCCCDDBBBC@DCBBAA@@@@BAB>B?B;;9:BBACBCC?BBCAAA@BB?BBA=@@999+::818ABBC/=<7<///7<??@=@=AA@@<A7;;CCEADCDCCCC;;;;DC<B@@>@AAACFBAABBDCCCBCCCBCBB@ECB?BBDCC?CCCC@CC=CB@?
@ATNG8:04692:02380
GATGGTAGTACATGATAGACGACACCAGAAGATCAGGAACTCTAGAAGAATTCATGATTTTTTAACACGAGAAGTAAACGTTAAAAAAGAAGGTTTTACAAGACTCACGTTTAACAATATTGCAGCAGTACGCACACAATCGAAGCGCAGTAAGGATGGCTAGTGTAACTAGCAAGAATAACCACGAAAGCAAGAAAAAGAAGTACGCTATTAACTATTAACGTACCTGTCTCTTCCGAAACGAATGAGTACAGAGAGTACGATATGTCTACCATCGTTATCGGAAAGTCT
+
////)/9@=?@;;;==5545599:;055?265>665158<<>666>9<:466////888888%718933333.3@@>4>00)/////#//)/(///&//36;<88333997(3,336:6745558<<@ABBBCFBABB>BC@@=ACBBB;;;=@>C;;9;BBBBHED@CA@@A@<>>;::3:<@=000*/0/(/8899)995344:<<=BB@C?????;?;@=CBB@BBBBBCC=@=@BB=DAA>AABAA:::B@::6:0/////6887877,33333632256;;3:555
@ATNG8:04649:02446
GATTAGCGCACACATAGATACAGTACTCATTCGTTTCGGAAGAGACAGGTACGTTAATAGTTAATAGCGTACTTCTTTTTCTTGCTTTCGTGGTATTCTTGCTAGTTACACTAGCCATCCTTACTGCGCTTCGATTGTGTGCGTACTGCTGCAATATTGTTAACGTGAGTCTTGTAAAACCTTCTTTTTACGTTTACTCTCGTGTTAAAAATCTGAATTCTTCTAGAGTTCCTGATCTTCTGGTATGACTAGTGTACTACTACCATCGTTATCGGAAAGTCT
+
:5@8BCBBBC?A@CFGBCCCCCCCCCBCAB>A@@@<AC?C@BBCCDDF@CBAAD@C@CDDD>A?@CCCBBBCD?CCCCC1BB?BCCC=CABB@BCC@CIACBBDCC@CCCCCCBB@BCB@C?CDDEBCCB@BDBC;::CBBBBBCBBBCB@AA@CCB@BB@D@DCBBBBCBB?BAAAA7A>C?CBCCC2AA@@@;@@ACCCCBBBADDDD5CBBCC:;:;F?BCCCBBB@C@CCCDCC?CBC@CCCCBCCCCCCGCCAAACCC@C@A@C@CCDD?BB=CCCC
@ATNG8:04651:02456
GATGGTAGCACGACACGACGATGTGTACTCATTCGTTTCGGAAGAGACAGGTACGTTAATAGTTAATAGCGTACTTCTTTTTCTTGCTTTCGTTGGTATTCTTGCTAGTTACACTAGCCATCCTTACTGCGCTTCGATTGTGTGCGTACTGCTGCAATATTGTTAACGTGAGTCTTGTAAAACCTTCTTTTTACGTTTACTCTCGTGTTAAAAATCTGAATTCTTCTAGAGTTCCTGATCTTCTGGATAGCGACGCGATATACTACCATCGTTATCGGAAAGTCT
+
444<8<@ABB;:5<595<;;;<A;;;BBCCDC@C;;;9;B?C@AAB@@BB@CCBBC?C@BCDC@C@@??BBAB9947===C+BC?C>::5;00*0,000+7<8=@BBBB>AACBBCBB?B@@=A>AA>===AA=A???<@@@@@@;:<>>@AA???<;;;<@@<>;>A@??@@@>:=====/=5;6;@AAA/A?>>>9>BA=<=@97658DDE/@???A=A=>>;>ABA==<<A=BBC>;:7:@A;????@@@<=<;;;AAA@@@@<?==<B=BB==:=A9@A=<
@ATNG8:04651:02462
GATGGTAGTGTCATATGAGAGTGTGTACTCATTCGTTTCGGAAGAGACAGGTACGTTAATAGTTAATAGCGTACTTCTTTTTCTTGCTTTCGTGGTATTCTTGCTAGTTACACTAGCCATCCTTACTGCGCTTCGATTGTGTGCGTACTGCTGCAATATTGTTAACGTGAGTCTTGTAAAACCTTCTTTTTACGTTTACTCTCGTGTTAAAAATCTGAATTCTTCTAGAGTTCCGATCTTCTGGGTCTCTCTCTCACGCACTACCATCGTTATCGGAAAGTCT
+
;9:E;ABBBBBCCCC;<;GICCCDGCCCBBA@>@CDE?CC@D@BBBBCBC?BCD;;658=A=C?C@CCEDD;;9C@BAGDD19;59=>>6?A@@<A@A<@C7;;CCCC@CBDCCCBC@CDD@C@CCABABBB>@BEC=@ADCCCCCCCBCBCCCB@CBB@BC@E@BBBBCCDDD?@@AGE;B?A>;::::*:@?@A7;;CBCCCABA@CCCI5CAAAC=A=AC?CCCBB@@>@?BCBBB?B?@A<@BBBBBBBDCCB::;BBAA=@@@AA?BBCC@CC;@:::
@ATNG8:04654:02460
GATGGTAGTGTGTCTCTGAGAGTAGTACTCATTCGTTTCGGAAGAGACAGGTACGTTAATAGTTAATAGCGTACTTCTTTTTCTTGCTTTCGTGGTATTCTCGCTAGTTACACTAGCCATCCTTACTGCGCTTCGATTGTGTGCGTACTGCTGCAATATTGTTAACGTGAGTCTTGTAAAACCTTCTTTTTACGTTTACTCTCGTGTTAAAAATCTGAATTCTTCTAGAGTTCCTGATCTTCTGGACGACGCGCACTGACACTACCATCGTTATCGGAAAGTCT
+
944;7<CDCDCDBCCEECDCBBCCBDCBBC99::BBB<BB?C?CCCCCCC?CCC?@;B<ABCBAC@CCDDDCCBB>BCFFG5CD@AACC>CDAA?ADC?CC;<;BBCC@CCCCDCDD@BBBAC@CCCCBCBB@BCCBACBBBCAAACBBBCBBBC@DCC@CC@G@CCBBBBCCD?BBBBB8@;?=:::::);@@AD<AABBDBB@@?5;;;;*;AAAA=@=@D@CCCDBCC?D@DCCCBB?BDB?B@???B@@AB@@@BBBBBCC@BBCCC@BBCC@CC=CAA@
@ATNG8:04654:02462
GTGGTAGGACGAGCGTCTGAGAGGTACTCATTCGTTTCGGAAGAGACAGGTACGTTAATAGTTAATAGCGTACTTCTTTTTCTTCTTTCGTGGTATTCTTGCTAGTTACACTAGCCATCCTTACTGCGCTTCGATTGTGTGCGTACTGCTGCAATATTGTTAACGTGAGTCTTGTAAAACCTTCTTTTTACGTTTACTCTCGTGTTAAAAATCTGAATTCTTCTAGAGTTCCTGATCTTCTGGGCTGCGCTGATATGCGCTACCATCGTTATCGGAAAGTCT
+
54;5:4504///00//7/34>BB@B<BDDDD?BBBA;?@6;59B??ABA>BCCCC@J@CBBB?B?BBCCDCBBA@;;;;;*9@9>?D=CBCC@CCDACE9;;84:=????=>5559=BB?B?B???B:99;>>9938898=?>?>=?9;55//)0;A8@@=@=@?A@@>@AA;99:BE7@?B<A@BBB0BBABB6::@@;;;DBB4;;;;*;;;:C@C?BB?;::@>>>4919@@BBA>@900,00000=@>ACBCBBBA@@A4:9??C4:;A?29:,9@;;
@ATNG8:04656:02437
GATGGTAGGCGTGTGAGAGTCTGCCCAGAAGATCAGGAACTCTAGAAGAATTCAGATTTTTAACACGAGAGTAAACGTAAAAAGAAGGTTTTACAAGACTCACGTTAACAATATTGCAGCAGTACGCACACAATCGAAGCGCAGTAAGGATGGCTAGTGTAACTAGCAAGAATACCACGAAAGCAAGAAAAAGAAGTACGCTATTAACTATTAACGTACCTGTCTCTTCCGAAACGAATGAGTACGTGTGCGACGTGTCTCCTACCATCGTTATCGGAAAGTCT
+
554<8=;:7<;;9<=ABBC@@@;;;26CCACCBBBC@C@CCBBCCC@@@?@?A??:::::);>DCCCCCAA@?@6=A99888(9@;?3978&39=6AA@BBBBB@:=:>B>@@@8;:>>?@==>>>=<=<<<9=AAA:>>;;;BBB9=9<:>;?BBBBBBC?B@@?AA>AB?BDC>@@99929==:>?>>>/8838DAA>>>>><><?BAA<A<AA>>?<>>=A>@@=D<@@A8?9979A@@@????????@====??>>=<AAB<===@A=@;::<AA:@666
@ATNG8:04656:02448
GATGGTAGAGTACAGTGTAGTAGACCAGAAGATCAGGAACTCTAGAAGAATTCAGATTTTTAACACGAGAGTAAACGTAAAAAGAAGGTTTTACAAGACTCACGTTAACAATATTGCAGCAGTACGCACACAATCGAAGCGCAGTAAGGATGGCTAGTGTAACTAGCAAGAATACCACGAAAGCAAGAAAAAAGAAGTACGCTATTAACTATTAACGTACCTGTCTCTTCCGAAACGAATGAGTACTACTCTCAGAGACACACTACCATCGTTATCGGAAAGTCT
+
ACBC@BBCCBBBEBBBCDDBBBB;;8:DC?CBBB@>;@<;;:@@?B?BB@F?9:9::9:9'85;=;773>9377)7=<;:99$9@<>.55506;@:=BBCBBDA@<@?AB>AAB=@@CBBBBCCC;;;BBBB?@@@B>BABBBBBB>B?B;;:;BBBCCAA>???ABB@BC@DDC>??BA?9;<<8000000%0>;00//=@>@@=A<A@@@;?;?BECC@BBBBBAA>@????<?BB?BABAABDCDDAAAABBCCBBBB99:;;5;===B=@@?A<AD9>:;;
@ATNG8:04659:02458
GATGGTAGTGTCATATGAGAGTGTGTACTCATTCGTTTCGGAAGAGACAGGTACGTTAATAGTTAATAGCGTACTTCTTTTTCTTGCTTTCGTGGTATTCTTGCTAGTTACACTAGCCATCCTTACTGCGCTTCGATTGTGTGCGTACTGCTGCAATATTGTTAACGTGAGTCTTGTAAAACCTTCTTTTTACGTTTACTCTCGTGTTAAAAATCTGAATTCTTCTAGAGTTCCTGATCTTCTGGTAGAGCGTGCATATATCTACCATCGTTATCGGAAACGTCT
+
555@8;;;;:@>A;66;;>>@;9;A95577//)/:::199+/)5;>>=CD>>9<<:)/)///@@I?EA9:55;5526>@@@+=<6;495)////)//:5;<166555;.55=>?;;;6;;>9A:=<0/0//75666;9=@=A@@AACCBCBCCBC@EBB=AB5;5;@@@??<<;*///77*97;545555$4////)//79555===6;;99(9555<4949;.5559999.5.4;459:.599<AA;;?>?:99999=494::97:9///69779399(//78:
@ATNG8:04661:02427
GATGGTAGTGTCATATGAGAGTGTGTACTCATTCGTTTCGGAAGAGACAGGTACGTTAATAGTTAACAGCGTACTTCTTTTTCTTGCTTTCGTGGTATTCTTGCTAGTTACACTAGCCATCCTTACTGCGCTTCGATTGTGTGCGTACTGCTGCAATATTGTTAACGTGAGTCTTGTAAAACCTTCTTTTTACGTTTACTCTCGTGTTAAAAATCTGAATTCTTCTAGAGTTCCTGATCTTCTGGGTCTCTCTCTCACGCACTACCATCGTTATCGGAAAGTCT
+
;554.49:@@==BB=BCCCCCCDCBBBBBC:;89@@>>=B9?>;=BBCCC?B>>>>;?ACFCC@B9BBBBBBBBB@BCDCC5CB>A;;;0;@@@<@;;6;C8;;HIBB@BBBBCCCGDCBB@C@CDCBBBCCBCCBB6;;@;;;BCDECDCA000;@0000@;?;@:::??A@@=@:;:;4::A:;;;;;*;?CDC=@ABB@@ABBB@CCCC5BBBBB>B>BC@CCECBBB@B@BCBBBC?B;;;8;DBBAABABCBBBBC<;;BADCCCD>AA;;7;A;B@@@
@ATNG8:04669:02450
GATGTAGGCACTGCGCACACATCCCAGAAGATCAGGAACTCTAGAAGAATTCAGATTTTTAACACGAGAGTAAACGTAAAAAGAAGGTTTTACAAGACTCACGTTAACAATATTGCAGCAGTACGCACACAATCGAAGCGCAGTAAGGATGGCTAGTGTAACTAGCAAGAATACCACGAAAAGCAAGAAAAAAGAAGTACGCTATTAACTATTAACGTACCTGTCTCTTCCGAAACGAATGAGTACACACTCTCATATGACACTACCATCGTTATCGGAAAGTCT
+
CB?@@BE@BAA?BBBBCCCBCAAA>BCC@DCCCBB?C@CCCCCCC?CE?B@BBB@@@@@0@@CCBCCCBDCCD===;;;;;*9C;A9BFL<CBC@CGCCECCCC@B@CCAEBB>@@AABBCBEDCCCCBCB?CBBB?B@@>A?987;@DDD?BBCCCBCB?BBBA@@=??9>==39:::::+:>=9>ABBBB)@@=@0/0@=A??=?<?@@@8;7;ACCD@CCCCBC@494:AA9B??>?BBBBBBCAAACCCCAA?ACBAAABDC?BBBBC@BBAA<??8????
@ATNG8:04673:02468
GATGGTAGCAGACGTGACAGAGCGCCAGAAGATCAGGAACTCTAGAAGAATTCAGATTTTTAACACGAGAGTAAACGTAAAAAGAAGGTTTTACAAGACTCACGTTAACAATATTGCAGCAGTACGCACACAATCGAAGCGCAGTAAGGATGGCTAGTGTAACTAGCAAGAATACCACGAAAGCAAGAAAAAGAAGTACGCTATTAACTATTAACGTACCTGTCTCTTCCGAAACGAATGAGTACTATGTAGAGCTCTATACTACCATCGTTATCGGAAAGTCT
+
<@AA>B9<5=<<566=<<<=<A9<@4/0/499;=;96;700////649<7<9;@:CCDDD3B?A@@00/===?;7:<ABC@C1CD?B@CCC<CBB@BCDCDDBBB@D@BB>AAA<@@@@A@@C@BCBBCBBB?@@@@>A@AACA;:8;>CAA?BBCCECCC?BCBBCC=??@BBB999ABB=AAB<9:999(9@;?>?BCA=>A1818=<<1818>A;;8;BDECCC>;:;==5;00+0@@@CCFAAAAABABBBBB@B;;:=>>188===8=?AA=@@:@>>>
@ATNG8:04674:02443
GATGGTAGTACATGATAGACGACACCAGAAGATCAGGAACTCTAGAAGAATTCAGATTTTTAACACGAGAGTAAACGTAAAAAGAAGGTTTTACAAGACTCACGTTAACAATATTGCAGCAGTACGCACACAATCGAAGCGCAGTAAGGATGGCTAGTGTAACTAGCAAGAATACCACGAAAGCAAGAAAAAAGAAGTACGCTATTAACTATTAACGTACCTGTCTCTTCCGAAACGAATGAGTACTGCGTCTCACTCTCGCCTACCATCGTTATCGGAAAGTCT
+
CCDB?BCCBBBBBCDCDBDD@@ABBACCC?CDCCCC@D@CCBBBCC?BB?B?BBBBBBBB2B?BBDCCCEDCBD>DDDDGGG0DD@C@CCC;ECC@CBBBCCCCB@C@CD@DBB>@ACBBCCCCBCCDBBCD@CB@@<AAAABC@@>A@CBC@BCCBCCDC@BBBCCC?BB?BA?8<;787-9??:999999$9><>879CCCDC?B?CBBB<?<?>BCCADCCCA;;4;5;@@9ABB?BBCCCBBBCCCCCCCBBBCCBCC@CCC@BBBBB?BCDD@CC=C@@@
@ATNG8:04678:02441
GATGGTAGACATATCGTACTCTCTGTACTCATTCGTTTCGGAAGAGACAGGTACGTTAATAGTTAATAGCGTACTTCTTTTTCTTGCTTTCGTGGTATTCTTGCTAGTTACACTAGCCATCCTTACTGCGCTTCGATTGTGTGCGTACTGCTGCAATATTGTTAACGTGAGTCTTGTAAAACCTTCTTTTTACGTTTACTCTCGTGTTAAAAATCTGAATTCTTCTAGAGTTCCTGATCTTCTGGTATACACACTCGCTCGCTACCATCGTTATCGGAAAGTCT
+
;99@9=CBBCCCCBBBCDDDCBBBCCCCBBBB?BCDE<AB?B?BBBBCCC?CBAAC@CADCBB@B@BBBBBBBBB=@>=8=);<5=888'59:7;@@@<@C<??ADEC??@AA>><<;CCA7=9>@A>=>>@<@BAA;@>A?==>>@A??A>>>@7;=?<?A<A9<=@AAAA@@:>>ABB5@6:5:::::+:><<=6=>>888??AA<@@@@/@>=>@:=:=A=A@@@@>>;><?@AA>>:>>@<@AAAAA>>>@>AA?????>>:?>>?>9>AAA==>4=;95
@ATNG8:04679:02437
GATGGTAGCAGACGTGACAGAGCGCCAGAAGATCAGGAACTCTAGAAGAATTCAGATTTTTAACACGAGAGTAAACGTAAAAAGAAGGTTTTACAAGACTCACGTTAACAATATTGCAGCAGTACGCACACAATCGAAGCGCAGTAAGGATGGCTAGTGTAACTAGCAAGAATACCACGAAAGCAAGAAAAAGAAGTACGCTATTAACTATTAACGTACCTGTCTCTTCCGAAACGAATGAGTACGATGAGATCTCGTGTGCTACCATCGTTATCGGAAAGTCT
+
44<@7;;;=@ABA;69?BCBCBCCC@BBB?;;;BBC?B@BCDECBB>BB?B?BBBBCCCC2B?BBBCBBBBBBC>ACCCCCC5CB@C@DMM;BBG@B;<;CBA@@=B>BB@@@A>BAB:;;CCCGGCCBCBA=AAAA>BAAACAA@@C@DCB@BCCCCCCC@EBBA??;==9=::3:=;;;5:00)/;;==0=@<C889AA?AB<?<?>>>1838=BDF@CBBCAAA0000<:4:..+.::=BBAABBCAAAAAABBBB????>>6:;??B@B>?>;@E8==??
@ATNG8:04679:02446
GATGGTAGACATATCGTACTCTCTGTACTCATTCGTTTCGGAAGAGACAGGTACGTTAATAGTTAATAGCGTACTTCTTTTTCTTGCTTTCGTGGTATTCTTGCTAGTTACACTAGCCATCCTTACTGCGCCTCGATTGTGTGCGTACTGCTGCAATATTGTTAACGTGAGTCTTGTAAAACCTTCTTTTTACGTTTACTCTCGTGTTAAAAATCTGAATTCTTCTAGAGTTCCTGATCTTCTGGGTGCGCTACAGTCTCTCTACCATCGTTATCGGAAAGTCT
+
@::A?A;;:@@BBBECDBBBCCGCEBCBBA;;7;<;D>BB@D@BA@CDCC?CAAAC?C?CBBB>B?BAABCCC??973333$37,3:63-300/7@=@:BC????CCC=>788=>==8=??;?=@@@???D;?@>>>;>>>>>@??;;;A?===>188=9::5:6<;=?;=>>?<???BB6B8=8:::::+;><<<6:::///=99>;>EEE.;;A>>:><==:=>>B;;;5838AB?>>::6660///:;<==>>>@E>>>@==6:667:7==<;7<=6=<;/
@ATNG8:04679:02457
GATGGTAGGCACTGCGCACACATCCCAGAAGATCAGGAACTCTAGAAGAATTCAGATTTTTAACATCGAGAGTAAACGTAAAAAAGAAGGTTTTACAAGACTCACGTTAACAATATTGCAGCAGTACGCACACAATCGAAGCGCAGTAAGGATGGCTAGTGTAACTAGCAAGAATACCACGAAAGCAAGAAAAAAGAAGTACGCTATTAACTATTAACGTACCTGTCTCTTCCGAAACGAATGAGTACATAGATATACGTATAGCTACCATCGTTATCGGAAAGTCT
+
ACAA=BAA>B@:99599;@ABABCC<CBB?B=@?BB?B9>@B;;:D@DC@D@@A@@>A?@,@<;;8:@<<<:377*3;444444#43-3-333&38:6;;=@@AB??<?=@@=A??<>DBBCCDCCCE@@@CCC@BBBC?BBBBBBBB<?;???=@CCCCCBB?AAABBA@CC?>>?@CC???8===;:9::9:%:A<A998AA>>><A;??AB<?<?@CCB?BECC@?>4949??9A??=?BBCCBBCCCAAABBCDCC===AAAAA=@>@=A>ACCC?CD>A776
@ATNG8:04683:02467
GATGGTAGACATATCGTACTCTCTGTACTCATTCGTTTCGGAAGAGACAGGTACGTTAATAGTTAATAGCGTACTTCTTTTTCTTGCTTTCGTGGTATTCTTGCTAGTTACACTAGCCATCCTTACTGCGCTTCGATTGTGGCGTACTGCTGCAATATTGTTAACGTGAGTCTTGTAAAACCTTCTTTTTACGTTTACTCTCGTGTTAAAAATCTGAATTCTTCTAGAGTTCCTGATCTTCTGGCCTCGTAGACAGATACTACCATCGTCATCCAGAAGTCT
+
@;>C@CCCB@CABBCLCCCCJDCCDBBBBBBA>AAAB=BA=A?BDFBBBB>BBC@@>A?BBBC?B7====<<==A6AAAAA1BA9A952)28;<>BBB>BF:::BFCB?>>>@@@@?:==@<@=@A>>==?@;???>6<<<5:;>@?:;;?@AB;?>>=AA=D9==??@CBAA;@@AAA5A=F=>>?>?/>>;;:3;=A>>>????<?AAA/A@??A=D;>?<@@???;;6;:>>>???9==?;?;==;;;@=>=?==;;;=>:>>?@@@A@B=@@@<A@@@
@ATNG8:04687:02450
GATGGTAGATACTCGTGATACACCCAGAAGATCAGGAACTCTAGAAGAATTCAGATTTTTAACACGAGAGTAAACGTAAAAAGAAGGTTTTACAAGACTCACGTTAACAATATTGCAGCAGTACGCACACAATCGAAGCGCAGTAAGGATGGCTAGTGTAACTAGCAAGAATACCACGAAAAGCAAGAAAAAGAAGTACGCTATTAACTATTAACGTACCTGTCTCTTCCGAAACGAATGAGTACTACTCTCAGAGACACACTACCATCGTTATCGGAAAGTCT
+
ABBB?BCECCBCBC@?ACBBBCCE>CBB?AAAC;;7;?CCBCFDC@CD@D?;:999988$36:99:::<===A.7399999'44.4.555&5;;6:<<<;;;5909<A@;@@@<@@BBBCCDCCCBBBCCC?B@@@<AAAABC;:7;@E;;;<DDBAAAA>AABBBB?AA>ABC9==999:+9:93:::::(9A?BBBBBB>BB:>:=@>>1818A@@A@CBAAAAB596:AA9ABB>AABBBBCBBDCCBBBBBBBBBBBCAAA8=88889<<<<4:9)7788
@ATNG8:04687:02465
GATGGTAGAGTACAGTGTAGTAGACCAGAAGATCAGGAACTCTAGAAGAATTCAGATTTTTAACACGAGAGTAAACGTAAAAAGAAGGTTTTACAAGACTCACGTTAACAATATTGCAGCAGTACGCACACAATCGAAGCGCAGTAAGGATGGCTAGTGTAACTAGCAAGAATACCACGAAAGCAAGAAAAAGAAGTACGCTATTAACTATTAACGTACCTGTCTCTTCCGAAACGAATGAGTACACATCGTCGTGTCGTGCTACCATCGTTATCGGAAAGTCT
+
@AAB@BECCCCCCCCCBCCDDCCBB?CCD@DCCCAA<A?BBBBDCC@BB?B?CBBBBBBB3B?CCBAACAA?AC@D?9;;;;*;C>C5;;;.;BB@CBDBCCCBC@B@DC@CCC?BCBBCCDCCCEBBBBCD@CCBB?BAA@@@@B=B?BAA?ADDDCCCC@BBBBBB@BB?>>><>>?A?8???<@ABBB3BD@B999BBD<>:=<@@AD<A<AACCC?BBCBBBB=@=@@@;ABB?BBBBBBCCCCCCABCCBBBAAAAACCC?BAAAC?BBBB?BC>BAAA
@ATNG8:04690:02452
GATGGTAGGTGCACATGAGTGTATCCAGAAGATCAGGAACTCTAGAAGAATTCAGATTTTTAACACGAGAGTAAACGTAAAAAGAAGGTTTTACAAGACTCACGTTAACAATATTGCAGCAGTACGCACACAATCGAAGCGCAGTAAGGATGGCTAGTCTAGCAAGAATACCACGAAAGCAAGAAAAAGATGTATGCTATTAACTATTAACGTACCTGTCTCTTCCGAAACGAATGAGTACCTCTCAGACGCTCGTCCTACCATCGTTATCGGAAAGTCT
+
:5:>7;=C@DBBBCCGCCCCCCCBC?CDC?CCCCCB@B?BCBCC@?;?@5;5;ABBGECC2C@CCBBCEDFDDD?CBBBBBB2BA>C4;;;.;AC?DCCBBCDBB?A?CD@BAA>ABBCCBCBBBBCCCGBA>AD::7;@AAABBB@C@CCC@CBBCDDBACCFACC@BBB:;;BBB<@@@>BCCCC3CCCCBABAB@@@=?=@AAB=?=?AABC@DBBBBBB?B?AAA<ABB?@AABAAA@@?;@@AA>===AAAA=AAA<@<B@?<?@=@>BB<>@;;
@ATNG8:04652:02495
GATGGTAGTAGTACACTAGTCATACCAGAAGATCAGGAACTCTAGAAGAATTCAGATTTTTAACACGAGAGTAAACGTAAAAAGAAGGTTTTACAAGACTCACGTTAACAATATTGCAGCAGTACGCACACTATCGAAGCGCAGTAAGGATGGCTAGTGTAACTAGCAAGAATACCACGAAAGCAAGAAAAAAGAAGTACGCTATTAACTATTAACGTACCTGTCTCTTCCGAAACGAATGAGTACACATCGTCGTGTCGTGCTACCATCGTTATCGGAAAGTCT
+
::<B@BCCBBBCC>CBBCB>>;6669=::5:99959157<<>==?E?BB@C?BB;;6@=@,A555:;<<:<377*739<>?>+>=7;5;<<+:::4:5555;;//,/7::4:/9055<<=@>>CAAAABBABBCCFE?@@B?@@:95;?A@@=A;;9A??@?AAABBA>AB=@B<;>=788237<8778788%9>;>989A@>=>18059::/717:???<@@@@@@?>B6:>B<??@>BBBBCBBBB????@ABCCCCCBBBBCB?BBBCB?BCCB?BB>BCAA
@ATNG8:04655:02517
GATGGTAGTATCTGCACACTCTGTCCAGAAGATCAGGAACTCTAGAAGAATTCAGATTTTAACACGAGAGTAAACGTAAAAAGAAGGTTTTACAAGACTCACGTTAACTATATTGCAGCAGTACGCACACAATCGAAGCGCAGTAAGGATGGCTAGTGTAACTAGCAAGAATACCACGAAAGCAAGAAAAAGAAGTACGCTATTAACTATTAACGTACCTGTCTCTTCCGAAACGAATGAGTACTGTATCTATGTGTGCGCTACCATCGTTATCGGAAAGTCT
+
@@@C?BCC9;;CECECCCCDBC>;;7?CF?BBBB::497??@BBAB?AC<@<=@=:999-76;<485BC=<=A9<<;;<<<*;:<@5;;;&9@@<@AAACDAAA@EGCCBB@@=@AA@@ACCBBBCC@??B<@9995:BBBBBBB?@?B9979ABBBBBC>AABBBA=@?<???9==888)887087888(6=7:9;@AAAAC3838;>>5;6;?BBBACCCCCCC?@>@CC=BCE??ABCCCBBBBBBBBBB?>?A???AA??<@BBDD?C?9818=6>>;;
@ATNG8:04661:02496
TATGGTAGAGTATCATGTGTATCTCCAGAAGATCAGGAACTCTAGAAGAATTCAGATTTTTAACACGAGAGTAAACGTAAAAAGAAGGTTTTACAAGACTCACGTTAACAATATTGCAGCAGTACGCACACAATCGAAGCGCAGTAAGGATGGCTAGTTTAACTAGCAAGAATACCACGAAAGCAAGAAAAAGAAGTACGCTATTAACTATTAACGTACCTGTCTCTTCCGAAACGAATGAGTACTGTATCTATGTGTGGCGCTACCATCGTTATCGGAAAGTCT
+
>B@@>A@@@EDEBBB??@BCECBBC@DDDAAAA@@?9?=?CCCCB@?@@=A>AA@@<DDD1E@CA@@B@B<;6=4;;;;>>>+>>@>:DDD2BBB@CCCBBAB:;657?=7>?>7;?@@BBCDDDABCDBAAACDCC?BBCCCCCC@D?B999;BBDEG>F@CBCDCB@BBADCC@BA???7:::=@ADKK2AB?BBBBABBBB?C?CAAA@C>AACCC?BBBC788@D?>>>:?BA?BCABADBBBCCBBAA@ABA@?<@@@@BC?BDCCD=A@DD?AA<@<00
@ATNG8:04666:02508
GATGGTAGTACATGATAGACGACACCAGAAGATCAGGAACTCTAGAAGAATTCAGATTTTTTAACACGAGAGTAAACGTAAAAAGAAGGTTTTACAAGACTCACGTTAACAATATTGCAGCAGTACGCACACAATCGAAGCGCAGTAAGGATGGCTAGTGTAACTAGCAAGAATACCACGAAAGCAAGAAAAAGAAGTACGCTATTAACTATTAACGTACCTGTCTCTTCCGAAACGAATGAGTACCTCTCAGACGCTCGTCCTACCATCGTTATCGGAAAGTCT
+
@??;7:;CDAA@CBBBBABAB@:555:55.55;555.5.5>><==A=?>:?=984444444#5.5<<@BABABBC<BB@@@@@,?@=B@FEE;FCC@BCCBCCCCB?B?BD@BBB?AAACBBBBCCBBBCCCEACCAA>@BABAA::6;?BAB?ACCCCCCC?CBAAAA@AA>ABC;???<<6=::39????.??:??AABBAAA;><?AAD;@<?ADGI?CCCCAAA798;DD>EBB?AAABBAC?BBBBBB?@@ACCCAA?CDD@>=>AB>ACCC@CC>CB@@
@ATNG8:04672:02484
GATGGTAGTAGTACACTAGTCATACCAGAAGATCAGGAACTCTAGAAGAATTCAGATTTTTAACACGAGAGTAAACGTAAAAAGAAGGTTTTACAAGACTCACGTTAACAATATTGCAGCAGTACGCACACAATCGAAGCGCAGTAAGGATGGCTAGTGTAACTAGCAAGAATACCACGAAAGCAAGAAAAAAGAAGTACGCTATTAACTATTAACGTACCTGTCTCTTCCGAAACGAATGAGTACACACTCTCATATGACACTATCGTTATCGGAAAGTCT
+
DDCC9BBBBCCCCBBBCKKFF@AA@=@BC?BACA996;?BBCGCCCAGC@C@BAA?>>>>,?=ABC;;<CCCBD>CCCDDDD2CB?C5;;;.;BEAHDCHBBCDC@B@CC?BCC<@@C@@ABCAAABBJCBB@BBBC?A@ACCCBB?B?B@A>ACECCCCC@BBBBBA@CC?AAB;??999,9<<8;@@@@@(@@=00/0?B?@?=C=A@@@;?;?EHBB?BFC@@@B?B?BBE>DBB?ABBBBBCBBBCCCCCCBB>??C???CBBCC=AABC?BB=BA>>
@ATNG8:04679:02494
GATGGTAGAGGTATCATGTGTATCTCCAGAAGATCAGGAACTCTAGAAGAATCAGATTTTTAACACGAGAGTAACGTAAAAAGAAGGTTTACAAGACTCACGTTAACAATATTGCAGCAGTACGCACACAATCGAGCGCAGTAAGGATGGCTAGTGTAACTAGCAAGAATACCACGAAAGCCAAGAAAAGAAGTACGCTATTAACTATTAAAACGTACCTGTCTCTTCCCGAAACGAATGAGTACACACTCTCATATGACACTATCGTTATCGGAAAGTCT
+
55<<5;9444.4455555:;655<5/)///)////4:.5.556>>;=8;<,/////////$/5<:;6//9///)///:;<<+9729.55)5993944494444.368824445:;:344;45599556<97<////9///44437)///)////779:055::9=0334333-33777.33,3,3333&33,3333888:>8=122872787+66555.5555555.44)4;;0944.44484333:998888:99:=:;555:4449.4444.44)4;::
@ATNG8:04680:02476
GATGGTAGCGAGCGAGTGTGTATACCAGAAGATCAGGAACTCTAGAAGAATTCAGATTTTTAACACGAGAGTAAACGTAAAAAGAAGGTTTTACAAGACTCACGTTAACAATATTGCAGCAGTACGCACACAATCGAAGCGCAGTAAGGATGGCTAGTGTAACTAGCAAGAATACCACGAAAGCAAGAAAAAGAAGTACGCTATTAACTATTAACGTACCTGTCTCTTCCGAAACAATGAGTACGAGAGTCAGAGCAGAGCTACCATCGTTATCGGAAAGTCT
+
955<8=BEBBB>:555<==<<@B:616<<8;;;:::.4.44:<<<=8??;?=9:499::<*<8<CCCCEBCBCD>CCCCCCC2CD?D6:::6<EE?CBCBCBCCC@C@BD?CCB<AABAABCBCBBBCBBBD@EECC>ABCCCCBB?@?B99;:DDGCBBB@CBBBDD@AC?BBB>@@@@?8@@@=<>>>>.=@<@BAACCC?><>>AAAB;>;?>BBB@BCCBAAB4;4;;;0;B?BBCCCBBBBBBBBBBBAAACC>>>A<<;=BBBD?BBBA;??7>>>>
@ATNG8:04681:02482
GATGGTAGCAGACGTGACAGAGCGCCAGAAGATCAGGAACTCTAGAAGAATTCAGATTTTTAACACGAGAGTAAACGTAAAAAGAAGGTTTTACAAGACTCACGTTAACAATATTGCAGCAGTACGCACACAATCGAAGCGCAGTAAGGATGGCTAGTGTAACTAGCAAGAATACCACGAAAGCAAGAAAAAGAAGTACGCTATTAACTATTAACGTACCTGTCTCTTCCGAAACGAATGAGTACTATGTAGAGCTCTATACTACCATCGTTATCGGAAAGTCT
+
@@@A=@@BBBCC?@@CCCBBCCCCC@CCC@BABBBB@B@CDCC@@A?BB?B?BBBBBCCC3C?CBBBBBBBBBC>BBCCDCB2A@<A;@AA9AEDADCCCCECBB?C@DB?B?@=@@BCCDCCCCCDCC@AB@DCBB@BBBABCBB>B@C@@?ABCCCBCC@CBBBBB?BD@BBB>AABBA:?<=;99999(:@@AAAAAA=?>1738?@@5;8;?BBC@AAABBBB9:8:CC>BBB?AABBCCCBBBBBABBCCAA=@@@BCCB::;;AA<???D=BB6;;>>
@ATNG8:04688:02487
GATGGTAGAGTACAGTGTAGTAGACCAGAAGATCAGGAACTCTAGAAGAATTCAGATTTTTTAACACGAGAGTAAACGTAAAAAGAAGGTTTTTACAAGACTCACGTTAACAATATTGCAGCAGTACGCACACAATCGAAGCGCAGTAAGGATGGCTAGTGTAACTAGCAAGAATACCACGAAAAGCAAAAAAAAGAAGTACGCTATTAACTATTAAACGTACCTGTCTCTTCCGAAACGAATGAGTAACACATCGTCGTGTCGTGCTACCATCGTTATCGGAAAGTCT
+
::;D;CCCCCCCCDCCCCEJFDCCB@CCC@BBBDBC?B@CCCCCCC@BB?B@BBBBAAAAA(A=ABCBCBAAABD=BBCCCCC5CC?B=@@@@0@BB?CABACCD@@>@@DD@CCC>A@CCCCDDBCBCCBBBC?CB??<@@@?AB983;<@AA?BCCCCCCC?CCDD??=?@<=>:59?;;;;0;77799::9":93:?@@@A>9:49?A@@A486(59;98-622278:4=2555-555/567522+2555;888::333?=;>=<?C?B@AAA?BAA@<@@7;:00
@ATNG8:04690:02471
GATGGTAGCAGACGTGACAGAGCGCCAGAATATCAGGAACTCTAGAAGAATTCAGATTTTTAACACGAGAGTAAACGTAAAAAGAAGGTTTTACAAGACTCACGTTAACAATATTGCAGCAGTACGCACACAATCGAAGCGCAGTAAGGATGGCTAGTGTAACTAGCAAGAATACCACGAAAGCAAGAAAAAGATGTACGCTATTAACTATTAACGTACCTGTCTCTTCCGAAACGAATGAGTACCTCTCAGACGCTCGTCCTACCATCGTTATCGGAAAGTCT
+
AAAG@DDCDBAACB=BBBCHECCBC=;;;?BAAA;;6;>@ABBBAA>AC@C?CBBBCCCC2C?BCBBBBBBBBB>BBBBBBB2BB@B=BAA9BCB@CBCCCCA@@=@<@@<@CC?BCCBCDCCCDDEEBBBC@BBBB@C?@??@@@<B=A;;8;BBBBBBD?BACCBB?BA?ABB9:9AAA8???;?CCCC3BB???B>>>CCC>B?BBBB7;6;BBBB@CCCBBBB=?=?AA9@::8:@@@ABB?BBBBBBBB???BB@@;>==8=888B@@@@CDDD>CCAA
@ATNG8:04691:02480
GATGGTAGTCTCAGATAGTCTATAGTACTCATTCGTTTCGGAAGAGACAGGTACGTTAATAGTTAATAGCGTACTTCTTTTTCTTGCTTTCGTGGTATTCTTGTCTAGTTACACTAGCCATCCTTACTGCGCTTCGATTGTGTGCGTACTGCTGCAATATTGTTAACGTGAGTCTTGTAAAACCTTCTTTTTACGTTTACTCTCGTGTTAAAAATCTGAATTCTTCTAGAGTTCCTGATCTTCTGGAGATACACATGATACTCTACCATCGTTATCGGAAAGTCT
+
444:7<<=====996;<;>?CBBBBA@<?@@B=<66@6=>:?<@=AA>00)---99(/,///>;C6;;A<7//-7(--888'--(///91;<;;166727:)////77:5<<:::<<<0/0717)///99<55.5:9939;999;555=::9544:5955.55.5499:<<<<<>79:??>3>:=:<>>>>,:99<?5999?@>@>>>29999'9554<.4.5;.55:;555.5.55555/)///)/:99:<;;;;;<<<<<<:00+0<<<@@@@>B299)4997
@ATNG8:04648:02549
GATGGTAGCGCATATCAGCGCAGCCCAGAAGATCAGGAACTCTAGAAGAATTCAGATTTTTAACACGAGAGTAAACGTAAAAAGAAGGTTTTACAAGACTCACGTTAACAATATTGCAGCAGTACGCACACAATCGAAGCGCAGTAAGGATGGCTAGTGTAACTAGCAAGAATACCACGAAAGCAAGAAAAAAGAAGTACGCTATTAACTATTAACGTACCTGTCTCTTCCGAAACGAATGAGTACAGAGAGTACGATATGTCTACATCGTTATCGGAAAGTCT
+
ACCC;C99;@ABCEDBBBBCCBDCE?CCC?CCBCBB@B@BCBCBCA>AB?A?AABAAAA@1@@BBBBBFCCBDJ>BA@@GEG2DG@I5;;;*:BC=C:;;BEFED?C@CC@BAC?CCBBBCCCCBBBB;;;@=CABB>;;;B@@@A=A?B<;8<CBBBCFB@CCCBBB?CE@BBB>AABA@;?993:9::::%9;8;837:<>A?7853CBB?B?@:AAB?BBBB@@@6;6;CC>DDD@;<;BBCC??ABCCBDBBCBBBAAACCBBB99:AECA@<@A:AA>>
@ATNG8:04651:02541
GATGGTAGAGAGAGCTCTCTCACGTACTCATTCGTTTCGGAAGAGACAGGTACGTTAATAGTTAATAGCGTACTTCTTTTTCTTGCTTTTCGTGGTATTCTTGCTAGTTACACTAGCCATCCTTACTGCGCTTCGATTGTGTGCGTACTGCTGCAATATTGTTAACGTGAGTCTTGTAAAACCTTCTTTTTACGTTTACTCTCGTGTTAAAAATCTGAATTCTTCTAGAGTTCCTGATCTTCTGGTCTACTACACTGTACTCTACCATCGTTATCGGAAAGTCT
+
;44:5:=ADBA@@BB@A@DICCBBBDBBBAC=CBBB=BD=B<@@?B=BC@CBBBB?B=@@;B?A<>>AA???8?2?AAAA2>?;>7777&3::<6=8909A>ABCCCC?BBBABBAA>=BC;>;===:;888;AA?@<>>;>>?????@AA====9===;@A7<8;FAA>??BB=A;;;;/:9<8<=?@@/@A@@@8@@@AAAA>>=:>AAA/A:::@<@=@@<?@?A;;;=A=@?@A@@<@??;?@>=<><9::<?????@;;;6<///>7899=9=@6=<66
@ATNG8:04653:02546
GTTGGTAGTATATCGCGTCGCTATCCAGAAGATCAGGAACTCTAGAAGAATTCAGATTTTTAACACGAGAGTAAACGTAAAAAGAAGGTTTTACAAGACTCACGTTAACAATATTGCAGCAGTACGCACACAATCGAAGCGCAGTAAGGATGGCTAGTGTAACTAGCAAGAATACCACGAAAGCAAGAAAAAAGTAGTACGCTATTAACTATTAACGTACCTGTCTCTTCCGAAACGAATGAGTACGAGAGAGCACACGTGTCTACCATCGTTATCGGAAAGTCT
+
998::CCDBBBCCCCCBBBCCCCCC@CBB?BBBCCC?A>ACCEDBB=BD@C?BBBABDDD2A?ACCCCCCCCBC>BBBBBBD2@A<@4;;;7;CE@BBBBCEEDD@D@CD@@?A@BBBBBCBBDECCCCCBB<@A996;AABAB@?<@?BBC?BBBBCCCC@CCBBAA?>>7?>?9=<999,9<<;9999:9%9??A:99CBAAC;><>@@@:>:=AC@A>@CCCCBC>A>ABD>CCC?BBBBBBAAABBBBBBBBBBBBBBBBBB?A<==C?BBBC?BB=B?>:
@ATNG8:04668:02524
GATGGTAGCACGACACGACGATGTGTACTCATTCGTTTCGGAAGATACAGGTACGTTAATAGTTAATAGCGTACTTCTTTTTCTTGCTTTCGTGGTATTCTTGCTAGTTACACTAGCCATCCTTACTGCGCTTCGGTTGTGTGCGTACTGCTGCAATATTTTAACGTGAGTCTTGTAAAACCTTCTTTTTACGTTTACTCTCGTGTTAAAAATCTGAATTCTTCTAGAGTTCCTGATCTTCTGGATAGCGACGCGATATACTACCATCGTTATCGGAAAGTCT
+
88:;7<<@BA<;;<<@@@;666=BDCCCCCCB?CBBB>BC?C@BBBBCEF@BBD@@=@;??::49;=>AABBBBC?BBCCF3AA<@:89)9::718<<9=?<=?@A9:399AABBBB>=BA<@<@@==788B=<<5:5;;==@?>>@@A@@?>>?=@@@BB5>;>>@>>>CCD@BBBEF;D=@<@@@?@0@BBBC=A@BBBBB@@@<@@?@,??@@C=C???=?A@@:9:>B?BAABBC?B>@<?DCCCBCCCC@@@@@@BCDC@C@@@C@BBBB?BD>BAAA
@ATNG8:04672:02529
GATGGTAGCTCACGTACGTCACACGTACTCATTCGTTTCGGAAGAGACAGGTACGTTAATAGTTAATAGCGTACTTCTTTTTCTTGCTTTCGTGGTATTCTTGCTAGTTACACTAGCCATCCTTACTGCGCTTCGATTGTGTGCGTACTGCTGCAATATTGTTAACGTGAGTCTTGTAAAACCTTCTTTTTACGTTTACTCTCGTGTTAAAAATCTGAATTCTTCTAGAGTTCCTGATCTTCTGGCTCTCGTAGACAGATACTACCATCGTTATCGGAAAGTCT
+
:55<7<AB@B<B??;BAAABBAA@BBC@ABAA?BCCM?CC@CAEDCBCBC?CCCCB@C@CCCB?B@CBBBAB@9858<<>?1?B?BBAA=BFBB>@@B?BB>A@ADCC?CCC@@?CB>CAC7;59<:97:<==AAAA=AAA???@??@A?@@@@@<>>@<AA;?;?AAAAAAAA:==AAA2A;A:>>AAA.>>>>>4;<<667AAAA=>>>>,8///=9=78858@?@=>>=A<@@AAAA9<;@<@@>8::@>??>>><<=>>>><><>>>8>><<;>B:A><>
@ATNG8:04675:02541
GTGGTAGAGTATCATGTGTATCTCCAGAAGATCAGGAACTCTAGAAGAATTCAGATTTTTAACACGAGAGTAAACGTAAAAAGAAGGTTTTACAAGACTCACGTTAACAATATTGCAGCAGTACGCACACAATCGAAGCGCAGTAAGGATGGCTAGTGTAACTAGCAAGAATACCGACGAAAGCAGAAAAAGAAGTACGCTATTAACTATTAACGTACCTGTCTCTTCCGAAACGGAATGAGTACACACTTCATATGACACTACCATCGTTATCGGAAAGCT
+
5<<8<556>>??CCCCCC;99B9;2594.444444.4.4444459399.5.49944444$549:556;;<:<<19955555$598>.555&554.5444;:<;?7:49=:;3304498<>>>B;>>=>;966;<==;??999@;;5;;;;9.9<;==>;;7>:7<00*/86:::)//7---(-///////$//07;;;<8888380/....3.33;;;69<99550*080..).-(-3---///3;<;<<854488===::<==7::88:,//9:7;<+5/7
@ATNG8:04677:02555
GATGGTAGGCGTGTGAGAGTCTGCCCAGAAGATCAGGAACTCTAGAAGAATTCAGATTTTTAACACGAGAGTAAACGTAAAAAGAAGGTTTTTACAAGACTCACGTTAACAATATTGCAGCAGTACGCACACAATCGAAGCGCAGTAAGGATGGCTAGTGTAACTAGCAAGAATACCACGAAAAGCAAGAAAAAGAAGTACGCTATTAACTATTAACGTACCTGTCTCTTCCGAAACGAATGAGTACGATGAGATCTCGTGTGCTACCATCGTTATCGGAAAGTCT
+
BCBC=@;=9=BBBBBBBBA@@A:94)5B>@IEAAAC?C@CBBBBCC@CC@C@EBA?????0@?BCBAAACCCCC@C???A@@/??:?>ABBC3BBC<@=BBBBBAB<;7;>:=;:5;:@@A>>>AAAA?@>>>:>;;=:889@??<=:>;>>C@B>>>BBCC?CCAA@@<@C?CCF??>8889+:=:47<:::*87/6779A??>>;>;??>>:><?@@AA=A>??==><?<?@@9>BB>AABBBBBCCAA=@@@@@CC==<==@AA=A>>>A<AA>@<@D9;<<>
@ATNG8:04681:02558
GATGGTAGTATATCGCGTCGCTATCCAGAAGATCAGGAACTCTAGAAGAATTCAGATTTTTAACACGAGAGTAAACGTAAAAAGAAGGTTTTACAAGACTCACGTTAACAATATTGCAGCAGTATGCACACAATCGAAGCGCAGTAAGGATGGCTAGTGTAACTAGCAAGAATACCACGAAAGCAAGAAAAAAGAAGTACGCTATTAACTATTAACGTACCTGTCTCTTCCGAAACGAATGAGTACACACTCTCATATGACACTACCATCGTTATCGGAAAGTCT
+
888@<ABBBCD@@;@@<<<>>E@DD:=@C8655;::29.5@@666=:>>9=8666;;==>+>7@;:;=<>>??>8;;99999'4?5?8BBB9CBC?BCFCDDDAA?A@BD@GBC>@@BABBCCCCDDCCCFC@BB@@<@@@BBBBA>B@CBC@BCDCCCCD@BBBBBA???=?CC<??AAA<?@@?AABB@@'@@<???ABCB??;?=@@==1818=ABB@BBBBAAA5:39::/9@@<??BBBBAACCBCCCCBBBCBB??@BBB?BBBBC?CCCC?CC>B999
@ATNG8:04690:02559
GATGGTAGCACACGAGATCTCATCGTACTCATTCGTTTCGGAAGAGACAGGTACGTTAATAGTTAATAGCGTACTTCTTTTTCTTGCTTTCGTGGTATTCTTGCTAGTTACACTAGCCATCCTTACTGCGCTTCGATTGTGTGCGTACTGCTGCAATATTGCTAACGTGAGTCTTGTAAAACCTTCTTTTTACGTTTACTCTCGTGTTAAAAATCTGAATTCTTCTAGAGTTCCTGATCTTCTGGGTCTACGCTCGTCGCGCTACCATCGTTATCGGAAAGTCT
+
955<:>DBBBBB?@ACCCCDDCCCBCCCCDCC@BBCF>CC?B?ACCBC@@>@CBBB@B?ABBA>B?CBBBBBBBC?@@@@@2@B?BBBD>BBBB?BBA=@?798?ACC?BBBBBBBB@BB>:><A>>==:8:<@>><:>=@?>>=@AABAA>>>?;>==:=>??:BBBBBBBCD?B;;;;.;>A>AAAAA0@BCCE>AAAACCCA@@5;;;;*;;;;@<@=AD@;;;C<;;@C@CCCEDD@C;;;7;BABBBABA@@@BC@@@@A>@@B?@=ABCC@CD=AA<:
@ATNG8:04692:02522
GATGGTAGTAATGATAGACGACACCGAAGATCAGGAACTCTAGAAGAATTCAGATTTTTAACACGAGAGTAAACGTAAAAAGAAGGTTTTCAAGACTCACGTTAACAATATTGCAGCAGTACGCACACAATCGAGCGCAGTAAGGATGGCTAGTGTAACTAGCAAGAATACCACGAAAGCAAGAAAAAGAAGTACGCTATTAACTATTAACGTACCTGTCTCTTCCGAAACGAATGAGTACGTGTGCGACGTGTCTCCTACCATCGTTATCGGAAAGTCT
+
<<<>599:44.4;9;;=<<55555.5<9==;??A=@49955<=<5::7;79;>77777$36:;:;=A?@@>=6=;<????.?B?C?BBC5:>877337786638288/522+2555:;;:899///333(--...3557888).(../(.:66696919555881;:8777675555.//-(-7777(..(.3335:622,226655-5-577796;;<<<=><@=AAA8<??:999@@>D887;:::=:9:63--,(,22,2--/7*..9C:994987/
@ATNG8:04694:02529
GATGGTAGTGTCATATGAGAGTGTGTACTCATTCGTTTCGGAAGAGACAGGTACGTTAATAGTTAATAGCGTACTTCTTTTTCTTGCTTTCGTGGTATTCTTGCTAGTTACACTAGCCATCCTTACTGCGCTTCGATTGTGTGCGTTACTGCTGCAATATTGTTAACGTGAGTCTTGTAAAACCTTCTTTTTACGTTTTACTCTCGTGTTAAAAATCTGAATTCTTCTAGAGTTCCTGATCTTCTGGGATGTGTGCGCAGTGCCTACCATCGTTATCGGAAAGTCT
+
88::7566===;555566<99?A::5<544:>6:5=>7>C??9<666<<<8<9955.5495445;7;;;<<@>==<;<;;;'//)/:;;3;;;=8<<=5;;455:A0/)/99:;<;<7;<>1626<::<>@A;<>=>:=<<===/0)/777;/544.554.4=7<55555<<<<>:=5654&4.4.55<<<$444444&44;455555/)/:::(7///7272794;955///)/)//::<;//6<@455555//-------9(,/:)//7/5.59994;;3;>==
@ATNG8:04697:02544
GATGGTAGTATAGAGCTCTACATAGTACTCATTCGTTTCGGAAGAGACAGGTACGTTAATAGTTAATAGCGTACTTCTTTTTCTTGCTTTCGTGGTATTCTTGCTAGTTACACTAGCCATCCTTACTGCGCTTCGATTGTGTGCGTACTGCTGCAATATTGTTAACGTGAGTCTTGTAAAACCTTCTTTTTACGTTTACTCTCGTGTTAAAAATCTTAATTCTTCTAGAGTTCCTGATCTTCTGGTGTCGTCTATCATGTACTAATCGTTATCGGAAAGTCT
+
99<C:CDEDDAAABCDCCABFFDDCCCCCCAA?ABBC=CC@C?CCDBBAB?BBCBB?B@BA@A?B@CCAAAABAB?BBBAA2?<;?@>A9@BBB>BA@=@B587?A?><?=AAAAAA=AA?:>9>A888@@C;???A7;;>:::>BB?>=AAAAA;??=<@@;A:>><;:<99:5;>>KE;D<@;8////(/<---)--3---9;<?<AAAA.?A?;<:<<;=9:///;::1616=7778399;:>>>@>>>999::///====9AA>=9=?::5:A9?;;;
@ATNG8:04697:02551
GATGGTAGTAGTACACTAGTCATACCAGAAGATCAGGAACTCTAGAAGAATTCAGATTTTTAACACGAGAGTAAACGTAAAAAGAAGGTTTTACAAGACTCACGTTAACAATATTGCAGCAGTACGCACACAATCGAAGCGCAGTAAGGATGGCTAGTGTAACTAGCAAGAATACCACGAAAGCAAGAAAAAAGAAGTACGCTATTAACTATTAACGTACCTGTCTCTTCCGAAACGAATGAGTACACACTCTCATATGACACTACCATCGTTATCGGAAAGTCT
+
@<>@=@BBAABBBDBCBBAABA@@B>ABB?BBBCDD?C=ABA@CCD@BB@C@AAA@?@?@,@?BA@AABA@?>?6979:===+==5:.559&5<<=@ABCCCCCC@DACCHCCC@BA:;;CCBBBCCCCC;;7;B@@=@ABBBCCC?C@BBB?DCD;<;EL@BBBAAA=AA?BBB>BBAAA<>>>9899999%:?;@AAABCAAA=A:<<?>/818>AAA?BCBCAAA@C>AAD=CBD?BBBBBCBBBBBBBCBBBBB???B=BBB9B@@@B>BBAC?FD>B:::
@ATNG8:04701:01963
GATGGTAGGCGAGAGTGAGACGCAGTACTCATTCGTTTCGAAGAGACAGGTACGTTAATAGTTAATAGCGTACTTCTTTTTCTTAGCTTTCGTGTATTCTTGCTAGTTACACTAGCCATCCTTACTGCGCTTCGATTGTGTGCGTACTGCTGCAATATTGTTAACGTGAGTCTTGTAAAACCTTCTTTTTACGTTTACTCTCGTGTTAAAAATCTGAATTCTTCTAGAGTTCCTGATCTTCTGGTGTCGTCTATCATGTACTACCATCGTTATCCGGAAAGTCT
+
:;;>:=CB?BCBA9:6B=B<<;;;666566<<78666/-.-(-879:54.4?:9;8?298=<8>9<BACFBA:?333333$33,33:>=39:/0/6839=>BB=??@=A978A@=>;<>>=B=D????>>979899*//67>=@AA>>>A878818<=:==5;58779:;=>?8:9999,:6>:?????/?????9?@AA@>>=>=8<<<=/>>>>A<A<@@<@DA?;;::=9==?@?><?==89:::;;=====>>????>>;9====<9633-3077.3332
@ATNG8:04704:01950
GATGGTAGTGTCAGTGCGCGTCGTCCAGAAGATCAGGAACTCTAGAAGAATTCAGATTTTTAACACGAGAGTAAACGTAAAAAGAAGGTTTTACAAGACTCACGTTAACAATATTGCAGCAGTACGCACACAATCGAAGCGCAGTAAGGATGGCTAGTGTAACTAGCAAGAATACCACGAAAGCAAGAAAAAGAAGTACGCTATTAACTATTAACGTACCTGTCTCTTCCGAAACGAATGAGTACTATAGACTATCTGAGACTACCATCGTTATCGGAAAGTCT
+
444<9>CCCCB@@@CCCBBBCBB@A<@CB?BCCBBB?B=@BBBBBC?;;6:=A@A?????.@?BBBBBBBBBBF>@@;;;::*:@;@5;;;-:AC=CAAACCDCB@D@BC@CCC>AADBBBCCCCCCDCBBC?CB@@=@@@BCCBB>A=A@@<@BBBBBBB?BBBAAA@BB?BBA:==999+9==;==>>=.=@<AABBB>>??:>:>B@@;>;@@CCC@BCBECCC>@=@AA9>:93::9@CDEDBBBCEAABCCBBBBBCCBB?BCCBB?BBBB@BB<AA@A
@ATNG8:04709:01928
GATGGTAGGCACTGCGCACACATCCCAGAAGATCAGGAACTCTAAGAAGAATTCAGATTTTTAGCACGAGAGTAAACGTAAAAAGAAGGTTTTACAAGACTCACGTTACAATATTGCAGCAGTACGCACACAATCGAAGCGCAGTAAGGATGGCTAGTGTAACTAGCAAGAATACCACGAAAGCAAGAAAAAGAAGTACGCTATTAACTATTAACGTACCTGTCTCTTCCGAAACGAATGAGTACTACTCTCAGAGACACACTACCATCGTTATCGGAAAGTCT
+
;;5;054>:>;4499999;>;66<?4=>>469@>>@6?400000)/<7:<:<7=;444944$4;<;45554;444)445:;;;*54.4.444&4::5<;:;:=<;<255;6;<=6:>73::99?AAB@@AA>80000+/>>>?>CB<B>AAA?BC;:;DCB?BDBCBC@CC>@AA?CBCCC:887577878(7=8;;<>ABBCC?C?BB?;5;788;;<7;BBAAAA;?;9;:/9>:255>??@BBCCC???BBBCA@???>BBA;A887;8<;;;/89*857:
@ATNG8:04712:01944
GATGGTTGCACGAGTCACTCATATCCAGAAGATCAGGAACTCTAGAAGAATTCAGATTTTTAACACGAGAGTAAACGTAAAAAGAAGGTTTTACAAGACTCACGTTAACAATATTGCAGCAGTACGCACACAATCGAAGCGCAGTAAGGATGGCTTGTGTAACTAGCAAGAATACCACGAAAAGCAAGAAAAAAGAAGTACGCTATTAACTATTAACGTACCTGTCTCTTCCGAAACGAATGAGTACGATGAGAGAGCTCTCTCTACCATCGTTATCGGAAAGTCT
+
@:@B:C?BBCCCCBBBBBCCBBCCC@CCC@CBBB:9:;AEDFDDBB?BC@C@CCC@@@@@0@?AABAABBBCCC=BBBBBBB5BB>C5;;;.;CDAJBBCDFE;97;?@@=@CC@CDCCCBBBCCCCBBBDE@CD??>@AABBBBB?A?B;;7;B?ABCCC@AAAAAA=@@:??=9=>::::+:>=;:99999%0>;@000@<@BC=C=>>?@<>;>ABBC?BBBBBBB?B?BCC=C??<?ABBBBBBCAAADCCCAA>@AAA?AAA=@<==C?CA@B@AA7>9:8
@ATNG8:04713:01953
GATGGTAGAGAGAGCTCTCTCATCGTACTCATTCGTTTCGGAAGAGACAGGTACGTTAATAGTTAATAGCGTACTTCTTTTCTTGCTTTCGTGGTATTCTTGCTAGTTACACTAGCCATCCTTACTGCGCTTCGATTGTGTGCGTACTGCTGCAATATTGTTAACGTGAGTCTTGTAAAACCTTCTTTTACGTTTACTCTCGTGTTAAAAATCTGAATTCTTCTAGAGTTCCTGATCTTCTGGGCAGACTCTCACACGCCTACCATCGTTATCGGAAGTCT
+
94487;BCBCCDBBCCAAACCCDCDCCCCC::5;A@?6=@9@;@BABB@@>A@@@A?A<@?@@3:05ACAAAA<>5999:*3939?@@;@A@A>AAA===898:?@@9??AACC=<8===5;6;AA>>=8919>??<@A==;;;@@@AAA;;:;8==>;==:=;???>>>>AA=>;;;;/::>:8888)8<=>>388;;A>??;;5;===/=<==@=A<;;7;@@????;?>DD===@8<<<;1;>>>>>CB@?>@@@@7::<8=>>>A<@>=>696:==<
@ATNG8:04714:01946
GATGGTAGATATATGCACGCTCTACCAGAAGATCAGGAACTCTAGAAGAATTCAGATTTTTAACACGAGAGTAAACGTAAAAAGAAGGTTTTACAAGACTCACGTTAACAATATTGCAGCAGTACGCACACAATCGATGCGCAGTAAGGATGGCTAGTGTAACTAGCAAGAATACCACGAAAGCAAGAAAAAAGAAGTACGCTATTAACTATTAACGTACCTGTCTCTTCCGAAACGAATGAGTACACACTCTCATATGACACTACCATCGTTATCGGAAAGTCT
+
CCCC?BBCCCCCBBBBCABACCDCB?BBD?CCCDBB?B?CCCBBBB?AB>B@B@A>????.??BCDA???AABB;BBBCCBC5BB>B5;;;.;BC?DBCBJCC;99;@CC?BBB>A@CABBBBBCCCDDCBB=BDECCBBAAAAAB>B?BAA>ABBBBCCCABBBBBB>@@;@?@9?>898*:==;888888%/<7=///==C>><><=?AA7;7;CDAA?ACCBBBB@B@BCD=C@@>@BBBCCBBCBBBBCB@B@ABCCCDD@@=?BCBC?CDCC@CC=B???
@ATNG8:04714:01958
GATGGTAGATACTCGCTGATACACCCAGAAGATCAGGAACTCTAGAAGAATTCAGATTTTTAACACGAGAGTAAACGTAAAAAGAAGGTTTTACAAGACTCACGTTAACAATATTGCAGCAGTACGCACACAATCGAAGCGCAGTAAGGATGGCTAGTGTAACTAGCAAGAATACCACGAAAGCAAGAAAAAAGAAGTACGCTATTAACTATTAACTTACCTGTCTCTTCCGAAACGAATGAGTACTACTCTCAGAGACACACTACCATCGTTATCGGAAAGTCT
+
BBBA?BCBECCCC@AABCCBCCDCF=BBB>BCCCAA?A@BCCCCAA=AA?C@B@@@@@A@2A?BBBBBDBBBBA8?>:;<;<*;?=?49::&5@<9>AADDLCDF?A?AC@BCB@BBCBBBDDEDEDDBBBB?CCCC?AAACBABB<A=A@@?AEEECBBB?BAAABB@BB=>>?999CCC;?<=9999999%0>;>000?@C=>:>=?AAA<>;>A=BB<;;;@@@@<@=@AA8=>A<@=>=>>BFA@@@???BC???><<99999:9:AA=@@::6;>4>;;;
@ATNG8:04715:01930
GATGGTAGTACATGATAGACGACACCAGAAGATCAGGAACTCTAGAAGAATTCAGATTTTTAACACGAGAGTAAACGTAAAAAGAAGGTTTTACAAGACTCACGTTAACAATATTGCAGCAGTACGCACACATCGAAGCGCAGTAAGGATGGCTAGTGTAACTAGCAAGAATACCACGAAAGCAAGAAAAAAGAAGTACGCTATTAACTATTAACGTACCTGTCTCTTCCGAAACGAATGAGTACTGCGTCTCACTCTCGCCTACCATCGTTATCGGAAAGTCT
+
@@@C@BBBBBCCCCCCDDDD?@?CD?CCC@CCGCCCABADCDCBBB@AA>A?BBBABDDD3C?CCCCCCCCBBB>BBBEEEE5BA<@4:::-;CEAGCCBCCCAA>A@BB@BBC?CCB@??CBBDCCCCCCDECAA=A@??BBAA=B>BBB?BBDCCCCC@CCBBBB?BC@BBB<><788-9==;999999%0>;>0/0??CDD?B?BB@A>A?@@DCC@CCCCCCC?A>ADD>BAA?BBBBBBBBCBBAAADDCDCBBCB=@;;;;EFCC?CCCB?BB=B@@?
@ATNG8:04717:01949
GATGGTAGTACATGATAGACGACACCAGAAGATCAGGACTCTAGAAGAATTCAGATTTTTAACACGAGAGTAAACGTAAAAAGAAGGTTTTACAAGACTCACGTTAACAATATTGCAGCAGTACGCACACAATCGAAGCGCAGTAAGGATGGCTAGTGTAACTAGCAAGAATACCACGAAAGCAAGAAAAAGAAGTACGCTATTAACTATTAAACGTACCTGTCTCTTCCGAAACGAATGAGTACGATGAGAGAGCTCTCTCTACCATCGTTATCGGAAAGTCT
+
84447666==>ADBBA<@?>999495:995;CAAAH@AA@9:9@A>@A<?;?BBBBCC?+=?BC>CCGCC;;;7:=>?ABC1C@:A7?;>0?@C=B;99CCBBB?B>A@=@@>:8>>=959@::;@B:;9B>CA;;69@@ACCCD?B>B;;5;BBBBB?@<@A@A;;8;B=AAB;=>:::,377533337$3;68333:7337/7,3888,22)28<<<@>>669:?2929>@6=>A<???=::8.-.--::=9;;888;@>77/6=//.97=>??8>?7=>=@
@ATNG8:04718:01920
GATGGTAGTAGTACACTAGTCATACCAGAAGATCAGGAACTCTAGAAGAATTCAGATTTTTTAACACGAGAGTAAACGTAAAAAGAAGGTTTTTACAAGACTCACGTTAACAATATTGCAGCAGTACGCACACAATCGAAGCGCAGTAAGGATGGCTAGTGTAACTAGCAAGAATACCACGAAAGCAAGAAAAAGAAGTACGCTATTAACTATTAACGTACCTGTCTCTTCCGAAACGAATGAGTACGAGAGAGCACACGTGTCTACCATCTTTATCGGAAAGTCT
+
BA9966:=BBAABBDBCFDHCCBA@=ABB=@@BBBB@B@CCCCCCC?BB?B?DC@AADEDD*C?BBBBBAAA???9?AACBBB2BB>A>BCCC5CCC@BABABBB@@=@@CC@CCC?AABBBCCCCCCCCCBBB?CCCC=AACBBBBC<?;???<@BAAACCB?ABAAAA?AC=@?A?CDBBA=A@@<>=??>1?A?B:98CC@@><A;@@AA;?<?AD@A>@CDD@@@?B@BBB=A@@=???AAABB@>>?@@@ABBBBBBBB???=A?@@D9????=DD;@@>>
@ATNG8:04726:01933
GATGGTAGCGCGACGAGCGTAGACCCAGAAGATCAGGAACTCTAGAAGAATTCAGATTTTTAACACGAGAGTAAACGTAAAAAGAAGGTTTTACAAGACTCACGTTAACAATATTGCAGCAGTACGCACACAATCGAAGCGCAGTAAGGATGGCTAGTGTAACTAGCAAGAATACCACGAAAGCAAGAAAAAAGAAGTACGCTATTAACTATTAACGTACCTGTCTCTTCCGAAACGAATGAGTACGATGAGATCTCGTGTGCTACCATCGTTATCGGAAAGTCT
+
:59C:CCCBBDCBBBBBCCCCCBBB?BBBACBBB@@>@ABBB@@@D@BB?C?C>>??>?>.>?BCBACAAACDC;>?;;;;;*;B?B?CCC<BCHAGBAABBA;:6;?BB?CCC?BAA?AACBCCDCBBCBB?BCCC?CAABCB>>:@=@@@>ACCCBCCC@AAACAA?CC>CBE<?????8?>><@@@AAA(@C?:99:B?>?@<><>@@B:=:=>BBC@CCCBBBC@B>AAD>C?@=???AABBCBCCCDEBBBBBB@>===>>5;:??A<@???=BB7<=@?
@ATNG8:04742:01955
GATGGTAGGTGCACATGAGTGTATCCAGAAGATCAGGAACTCTAGAAGAATTCAGATTTTTAACACGAGAGTAAACGTAAAAAGAAGGTTTTACAAGACTCACGTTAACAATATTGCAGCAGTACGCACACAATCGAAGCGCAGTAAGGATGGCTAGTGTAACTAGCAAGAATACCACGAAAGCAAGAAAAAAGAAGTACGCTATTAACTATTAACGTACCTGTCTCTTCCGAAACGAATGAGTACCTCTCAGACGCTCGTCCTACCATCGTTATCGGAAAGTCT
+
@@@FABBB@CBBBDDCCCCCDBBBC@CAA?ABBBBB>B>AACCCBB?BB?B=ACC;;;;;*;?BCCCCCCF<;;7;@@BBCB2BB>B5;;;.;AA>CBA@BCC;89:ACC?BBB?BBCBBBBBBBBCCBBBB@BCCC@BBBBBCCC@C@CBB@BCCCCCCC?CCCBBC@AA<ABA:==888*9>>;999999%9@;?979B@CCC>=:>AAD8;7;ADCCACCCDBBB@C@BFC=C@@>@CCFBBB?AAAAABBAAAABBCC?CCC?ABBBC@BBCC@CC>C@::
@ATNG8:04700:01987
GATGGTAGTAGTACACTAGTCATACCAGAAGATCTGGAACTCTAGAAGAATTCAGATTTTTAACACGAGAGTAAACGTAAAAAGAAGGTTTTACAAGACTCACGTTAACAATATTGCAGCAGTACGCACACAATCGAAGCGCATTAAGGATGGCTAGTGTAACTAGCAAGAATACCACGAAAGCAAGAAAAAGAAGTACGCTATTAACTATTAACGTACCTGTCTCTTCCAAACGAATGAGTACTACTCTCAGAGACACACTACCATCGTTATCGGAAAGTCT
+
@;>A@BBCBCBBBDDCCBECCCCBB?BEE?CCBBBB@C@BCCDCBB?CC=@<@A@;;;;;.;>CBFCCCBC::938>@@ABA0>A=A4;;;*;BDACDCDGCCCC?C@CC?BBC?BAACCBBBCCCCCCCCC?CCCC@CB@@?C<?9?<?>?<?BBDBBBB@BBBAAA>AB?BBB?BB>==8??==@@AAA2AB?AABBBA@@A<?<?DCC=><?BBAB?BBAA>==>B?BE>CCB@BCCCCCCCCCCCCCCCBBBBBBCCCCB?BBCBB?BBBB@BA<BA@?
@ATNG8:04703:01972
GATGGTAGGACGAGCGTCTGAGAGGTACTCATTCGTTTCGGAAGAGACAGGTACGTTAATAGTTAATAGCGTACTTCTTTTTCTTGCTTTCGTGGTATTCTTGCTAGTTACACTAGCCATCCTTACTGCGCTTCGATTGTGTGCGTACTGCTGCAATATTGTTAACGTGAGTCTTGTAAAACCTTCTTTTACGTTTACTCTCGTGTTAAAAATCTGAATTCTTCTAGAGTTCCTGATCTTCTGGTGTCGTCTATCATGTACTACCATCGTTATCGGAAAGTCT
+
444:8::@8:994444899:<?;???;?@?@A?A?BC9@@=@=AAABB@B=@BB;;9:=BBBB?C@CGCBEFCAB>A====*008;<@B6;:@@;@@@;@B7;;;CBC:;<CC<;;CACCD?CACICBCCBB>BBAA=BAAABBCCAA@DDBCBB@BBB>AA5;5;>???@@@@;@@BBD9B<@<99:9-55:>D469BDDC:99B=@@AA1@AABA;@<?C?CBB@@AC@D@CA@@BA>A@A=BCCCBCCCCCBCCCBCCCDD@DCB@A=A@@A=@C>BBCC
@ATNG8:04710:01993
GATGGTAGGCGTGTGAGAGTCTGCCCAGAAGATCAGGAACTCTAGAAGAATTCAGATTTTTAACACGAGAGTAAACGTAAAAAGAAGGTTTTACAAGACTCACGTTAACAATATTGCAGCAGTACGCACACAATCGAAGCGCAGTAAGGATGGCTAGTGTAACTAGCAAGAATACCACGAAAGCAAGAAAAAGAAGTACGCTATTAACTATTAACGTACCTGTCTCTTCCGAAACGAATGAGTACGATGAGATCTCGTGTGCTACCATCGTTATCGGAAAGTCT
+
BAAD@CCC?CBABCCCBBBCBBBBB6BBBBCCBCBDAC@BBCCCCC?BB@B?ABB;;;;;);9?ACBBBEDBBB;@A<<;;;,;?9?19992:AB?BBBCBBBAA<A<@@<@@@=??@@A?:8:@@@AA@@A;AC@@988:A>@::8;=CAC?C@@@BABB?C??>AD?CC?CBA8>>000*///)/;::;,//-8???BAAAA:>:>>>><><>AA@@<@AA=::;<@;@BA9@>?;?A@ABBCBBB@@AAAAA@??>?==>@>;=<<;?;@AAC9>@7@A::
@ATNG8:04710:01994
GATGGTAGCACACGAGATCTCATCGTACTCATTCGTTTCGGAAGAGACAGGTACGTTATAGTTAATAGCGTACTTCTTTTTCTTGCTTTCGTGGTATTCTTGCTAGTTACACTAGCCATCCTTACTGCGCTTCGATTGTGTGCGTACTGCTGCAATATTGTTAACGTGAGTCTTGTAAAACCTTCTTTTTACGTTTACTCTCGTGTTAAAAATCTGAATTCTTCTAGAGTTCCTGATCTTCTGGGCAGACTCTCACACGCCTACCATCGTTATCGGAAAGTCT
+
CABB?BBBBB@@:;6>BBBEFGICBCBDB@B@=AACC>CBAGACECDDBB?BB?@??ABC@@>@@BBBBCACCC?87888(9@<A?@A<?@@A=@AC=@A=>>@CDC@BBAABBAA>B??<@=BB@;;;@@=A@@@<@>>=@@?>>>@@A><<<89::8<>5:7;@AABB@@?8==DDD;D:>9<=<<;/>>AAD:A>@@@@>>>A;=@@@,@///=9@9??;@BAA@??<?<@@@AAA25577.8///8899>>AA@>@<><<<::;>A<AA@@<??8??==
@ATNG8:04721:02006
GATGGTAGATATATGCACGCTCTACCAGAAGATCAGGAACTCTAGAAGAATTCAGATTTTTAACACGAGAGTAAACGTAAAAAGAAGGTTTTACAAGACTCACGTTAACAATATTGCAGCAGTACGCACACAATCGAAGCGCAGTAAGGATGGCTAGTGTAACTAGCAAGAATACCACGAAAGCAAGAAAAAGAAGTACGCTATTAACTATTAACGTACCTGTCTCTTCCGAAACGAATGAGTACACACTCTCATATGACACTACCATCGTTATCGGAAAGTCT
+
;;;?=AACCC@@A@ABDCC@B;;;B<@BC;99A=??7;8<BA885=8=<9@@??784>?=+=6@BBBBBBC:992:@@CDDD+BA=?5;;;.;BB?CAAABBCBB>B>AB?BBB@BBCCCBBBBCCCCAABC?B@@@>ABBBBBBB?B?B;;:;CBBBBCC@DCCAAA?BB>AAB<@@:::,9>==BDDCD2BC?BA???BBBB??<?AAC:>9=AC@@=@BBABBB?A>BBB>CDE?AABBBBBBBBBBBCCD@@@CCCCCCCC?B???C?A@?@?AA=B@?@
@ATNG8:04723:02003
GATGGTAGCGCGACGAGCGTAGACCCAGAAGATCAGGAACTCTAGAAGAATTCAGATTTTTTAACACGAGAGTAAAACGTAAAAAGAAGGTTTTACAAGACTCACGTTAACAATATTGCAGCAGTACGCACACAATCGAAGCGCAGTAAGGATGGCTAGTGTAACTTGCAAGAATACCACGAAAGCAAGAAAAAGAAGTACGCTATTAACTATTAACGTACCTGTCTCTTCCGAAACGAATGAGTACGAGAGTCAGAGCAGAGTACCATCGTTATCGGAAAGTCT
+
<<<>9==://///;///66><=@==7=>><ABBBBB6;7;@@BCDC@BB?A>>>9977773#34;;=<<?>979::+:?;;:99$4;8<:?>>0>;A=@??@BABDC@C@CE@CCC?@@CAAABBCBCCDCCCC@BBBC?BCBAB?::8;@ABB?BBCBBCDD@DB?CCD=@@@AAAACBBBB<??;<78889)9?<@CBBA@@A@9?9>>?B7B?B@A@@6:9>:?<>4:49AB=CBC?BBBBBBBBABABBBBBAAABBBBBBC?=>>@C=AA@?@CF>C@?@
@ATNG8:04723:02006
GATGGTAGACACGTGTGCTCTCTCGTACTCATTCGTTTCGGAAGAGACAGGTACGTTAATAGTTAATAGCGTACTTCTTTTTCTTGCTTTCGTGGTATTCTTGCTAGTTACACTAGCCATCCTTACTGCGCTTCGATTGTGTGCGTACTGCTGCAATATTGTTAACGTGAGTCTTGTAAAACCTTCTTTTTACGTTTACTCTCGTGTTAAAAATCTGAATTCTTCTAGAGTTCCTGATCTTCTGGTAGAGCGTGCATATATCTACCATCGTTATCGGAAAGTCT
+
=<88.44999<;955655==;;;;;?;?<96:8;;CD>DD@D@CCDA@@B=@?@>A8?9849>;>4::CBBBB<@6;;888);96?;<;.7977/7;<5;=277339918<>332<<59971717:>886>>:@@@@=>=>A@@==>@888>;;;8867<@>5;699:<979<@68:ABB6A;?;?@DDD/@@@??7>???>>>=::19898(8:::A;C9<>:?@@B@<<:<:??AA==8;:;5;;@???@@;;;??A=====?;??>==:>AAA=AA:AAA?
@ATNG8:04724:01971
GATGGTAGGCGTGTGAGAGTCTGCCCAGAAGATCAGGAACTCTAGAAGAATTCAGATTTTTAACACGAGAGTAAACGTAAAAAGAAGGTTTTACAAGACTCACGTTAACAATATTGCAGCAGTACGCACACAATCGAAGCGCAGTAAGGATGGCTAGTGTAACTAGCAAGAATACCACGAAGCAAGAAAAAGAAGTACGCTATTACTATTAACGTACCTGTCTCTTCCGAAACGATGAGTACAGAGAGTACGATATGTCTACCATCGATCTTGGTAAGTCT
+
@@@A>BAA>B@AACCBB?@@@@A@@:@CB?@AEFBB<@<B@AAABB?AC7;7;@A@@@@@1@?BBBBBBBBBBC9BBBBCCB1B@>A>AA?0?@C>B>?@BBA>><@<@>:>87188A>>;;;@@>=>@@@A::::B<::;?;;:A=C=DCD?AA>>>DBB?B@==?@<?>;?AA=@@@B;;;?<?@DEE/>><>????AA:729:7775::<===>=ABB===>=C<@=>1/00000=:>>>=A@>=>=686<<<>>@@@B<?@?@@>>><A;@@<??>A
@ATNG8:04724:01984
GATGGTAGTATCTGCACACTCTGTCCAGAAGATCAGGAACTCTAGAAGAATTCAGATTTTTAACACGAGAGTAAACGTAAAAAGAAGGTTTTACAAGACTCACGTTAACAATATTGCAGCAGTACGCACACAATCGAAGCGCAGTAAGGTGGCTAGTGTAACTAGCAAGAATACCACGAAAGCAAGAAAAAAGAAGTACGCTATTAACTATTAACGTACCTGTCTCTTCCGAAACGAATGAGTACACATCGTCGTGTCGTGCTACCATCGTTATCGGAAAGTCT
+
=88@2444;:?A@@?C;;;B@;66>8<@CG;;;C;;5;7;;ABBAB?AA7838>;===?=.?;<==DBBBBBCB=BA@@@@@,?A>A?CCC:CGFAK;;;CCCCC@DACC;<<D@BAA@@@;;;BAAABBBC@B@AAADCDCBBBA=B?;;7;BAABC;;8;BAAADADD???@>@??@@83333377788$8838><B<;@BB?A@A>@@60-0@>@A=000@00::?9<A@5<@@;::;?@@ABBABBCCCCCCCCCA@@BBB?BAA@@8;:@@=AA<@AAA
@ATNG8:04724:01998
GATGGTAGAGAGAGCTCTCTCATCGTACTCATTCGTTTCGGAAGAGACAGGTACGTTAATAGTTAATAGCGTACTTCTTTTCTTGCTTTCGTGGTATTCTTGCTAGTTACACTAGCCATCCTTACTGCGCTTCGATTGTGTGCGTACTGCTGCAATATTGTTAACGTGAGTCTTGTAAAACCTTCTTTTTTACGTTTACTCTCGTGTTAAAAATCTGAATTCTTCTAGAGTTCCTGATCTTCTGGTGTCGTCTATCATGTACTACCATCGTTATCGGAAAGTCT
+
:44>7<BBCCBBBCB;;9CCGDCCDCFCCCDC@BDDD>BB?B@BBBCDCC>@ACCC@C@CCAA>A?BBCCCBBBA?999927?;BBDD>A@AB@C==:?C9???ABB@BBCBBB>@<@>@<@<ABAA<<<A<AADC6<;A@???@?????=;;>:;>==AA<A<A@@@@BBBB;@??BB;B<A;>>??=?(>A9981966///=76;=DCDC/?=9=B<@9@@<AAAB>==<>7:;@@@A9==?;?@A>>>:88>>A>>>@?;;;9>?;55/695606=6;<;9
@ATNG8:04726:01988
GATGTAGAGAGACTGTAGCGCACCCAGAAGATCAGGAACTCTAGAAGAATTCAGATTTTAACACGAGAGTAAACGTAAAAAGAAGGTTTTTACAAGACTCACGTTAACAATATTGCAGCAGTACGCACACAATCGAAGCGCAGTAAGGATGGCTAGTGTAACTAGCAAGAATACCACGAAAGCAAGAAAAAGAAGTACGCTATTAACTATTTAACGTACCTGTCTCTTTCCGAAACGAATAGTACAGAGAGTACGATATGTCTACCATCGTTATCGGAAAGTCT
+
@AAABDDCBBBBBBCCDDDCCCBB=BBB@CCCBBC@B@BBBAAAA?AC?C@???9999+9;@CCCCAAFCCA;AACCCDC5CB?B>BBAA2BBC@CBAACCC:98;@BB@CCC@BBBCBBCCECCC@@@CC@CCCC?BA@@@A@A>B?CBB?BCCDCCCA=CACAAA?BB?AA@9>=888*:>=;::9:9(9A?B???B@@==:;9=>887*89<<ABB@CBBBB:::/:;>@@;A::88@DDCCAACCDCDBBDBBCBBBBAAA?ACCCD<A??@<@>7A>88
@ATNG8:04726:01997
GATGGTAGTAGTACACTATTCATACCAGAAGATCAGGAACTCTAGAAGAATTCAGATTTTTAACACGAGAGTAAACGTAAAAAGAAGGTTTTACAAGACTCACGTTAACAATATTGCAGCAGTACGCACACAATCGAAGCGCAGTAAGGATGGCTAGTGTAACTAGCAAGAATACCACGAAAGCAAGAAAAAAGAAGTACGCTATTAACTATTAACGTACCTGTCTCTTCCGAAACGATGAGTACTGTATCTATGTGTGCGCTACCATCGTTATCGGAAAGTCT
+
///849<>CCCBBBBBBBC?A@?@B?CCC?B@;;9A;A=BCC<;9B?BB=@<@@956>>>+>;>>696BBBCCC>B?@@CCC5BB?B=AAA3BAA4:9659;=;:9;?BB?<;<<@@A@AA==>?AAB;::@<@BBB?BCBACBAA<@;@00,0@@@AAAA?BCCCBB?AB49::<>==??8???<@ABBBB(BB>BBBB@@>BB<@;@@@@=A;;;AAA=>>:9:99;?<>?>7=97487774:?BB@@@ABBBBCBBBCAA:818==>?;AA;;8;D:AAB;
@ATNG8:04731:01982
GATGGTAGTATCTGTCTACGAGAGCCAGAAGATCAGGAACTCTAGAAGAATTCAGATTTTTAACACGAGAGTAAACGTAAAAAGAAGGTTTACAAGACTCACGTTAACAATATTGCAGCAGTACGCACACAATCGAAGCGCAGTAAGGATGGCTAGTGTAACTAGCAAGAATACCACGAAAGCAAGAAAAAGAAGTACGCTATTAACTATTAACGTACCTGTCTCTTCCGAAACGAATGAGTACTACTCTCAGAGACACACTACCATCGTTATCGGAAAGTCT
+
944<7<@FCBBBBCCCCCCCECCCC@DCC@BAABBB?B?AAB???D@BB@B?:9999999'88A?@>>>@><<=597499::+9<8<259)5994;>CCBB=BB:><;;4:::.9@@ABBBBCGHICBBBC?B;;;>BCBBDEAA?B@A;;8;BBBECCC@CBBAAB?BC>AAB?AAAAB:@@A9?>@@@2@F>AAAB@A=>>5;5:@::1818<A@A@CBCBCDD>@>@?C=BBB????BEBBACBB@@@BBCFBAAA999AA9:;:::08878188)7:<<
@ATNG8:04735:01987
GATGTAGCACACGAGATCTCATCGTACTCATTCGTTTCGGAAGAGACAGGTACGTTAATAGTTAATAGCGTACTTCTTTTTCTTGCTTTTCGTGGTATTCTTGCTAGTTACACTAGCCATCCTTACTGCGCTTCGATTGTGTGCGTACTGCTGCAATATTGTTAACGTGAGTCTTGTAAAACCTTTCTTTTTACGTTTACTCTCGTGTTTAAAAAATCTGAATTCTTCTAGAGTTCCTGATCTTCTGGTGTCGTCTATCATGTACTACCATCGTTATCGGAAAGTCT
+
C>CCCFBCA@?@CBABCCCCCCA@@@A?BBB>AAAC=CC>B?AA@DCCD?CBEDD>@=@@AA8B@BAAAAA@AB=?>?==,9:/9:979&39<<6==?:@@=@CC@@@;A???ABBB?B@@=B=??:;;;=@=@@@A;@@B>;;;A>==??:;:>:<==8==:>:>;;;=====486555'/(//(//:=<(/////(....2288666,57775$5579;1737727:@AAAB<A:??;://--994-//==::9???A??>==DA@<A@>==<@=<=;??7>;;;
@ATNG8:04698:02031
GATGGTAGCACACGAGATCTCATCGTATTCATTCGTTTCGGAAGAGACAGGTACGTTAATAGTTAATAGCGTACTTCTTTTTCTTGCTTTCGTGGTATTCTTGCTAGTTACACTAGCCATCCTTACTGCGCTTCGATTGTGTGCGTACTGCTGCAATATTGTTAACGTGAGTCTTGTAAAACCTTCTTTTTACGTTTACTCTCGTGTTAAAAATCTGAATTCTTCTAGAGTTCCTGATCTTCTGGGTCTACGCTCGTCGCGCTACCATCGTTATCGGAAAGTCT
+
@@@C9=BCCCCCCCCCCCCCCCIFCCBC?B@@<>B@B<BCBD@BBCCHCB?BCCCB?C@CCCB?B>AABCBBBAA?ABCCC2AA?DBBA;AACA?AAA?BB>779CCC?BBBBAAAA>BBA8<:<<<<<>>>;@AAA9<=AA>>>=>?AAA=>>A<>>><@@:>;>@>>>AAAA:==???3?=A:==AAA/A@>>>7>888;;C;;;=ABBB/B;;;@:>:>?=AABA;;;<@>A@AAAB<A:::69AA88:?@AA@?>>><<9:49=<<<9=@@@<@D:AAA@
@ATNG8:04698:02069
GATGGTAGCGCGACGAGCGTAGACCCAGAAGATCAGGAACTCTAGAAGAATTCAGATTTTTAACACGAGAGTAAACGTAAAAAGAAGGTTTTACAAGACTCACGTTAACAATTTGCAGCAGTACGCACACAATCGAAGCGCAGTAAGGATGTCTAGTGTAACTAGCAAGAATACCACAGAAAGACAAGAAAAAGAAGTACGCTATTAACTATTAACGTACCTGTCTCTTCCGAAACGAATGAGTACAGAGAGTACGATATGTCTACCATCGTTACTCGGAAAGTCTT
+
@@AC;CDBCCB;69B=ABCCCB;;;4;<<8;;;><A=B?BBABBBB@CF?B@BB???BBC3C@BBBBCCBB@@@:97;CCDD5CC@C=BAB9ABJ@ABCBCCC@@?@=@E5;:7:ABBBCBBCEGCCCDBB?BCB@=A9:0@@00-0;@0;:54::::43-33////(/6498:43333;;19933,37777'783655;9.,,,020,,,-(-0577694;>><<<<2438>;6;;?9?>@@@::9:99989???@>?@A?@?992635584/..53.33,3.22/
@ATNG8:04704:02066
GATGGTAGACACGTGTGCTCTCTCGTACTCATTCGTTTCGGAAGAGACAGGTACGTTATAGTTAATAGCGTACTTCTTTTTCTTGCTTTCGTGGTATTCTTGCTAGTTACACTAGCCATCCTTACTGCGCTTCGATTGTGTGCGTACTGCTGCAATATTGTTAACGTGAGTCTTGTAAACCTTCTTTTTACGTTTAACTCTCGTGTTAAAATCTGAATTCTTCTAGAGTTCCTGATCTTCTGGCTCTCGTAGACAGATACTACCATCGTTATCGGAAAGTCT
+
555>9>BABBA@?;=9//79////;7555555.5<@@<BCAE?BBBBBBB8;::9A7==:9979@CCBBBBA?<873333$3<1<::9(38;71733,3;137377749>?@=<=A<>>D=B;>>@?>>>?<?@@C;>==;;;===B===9965*//6587/7/55576...3.3333-56=497999)9799;+-)-6---7//6====/9///;6;6=>:=AAAAAA::67///53-666////8889;<<>B88:A@;;;>;;<??==>=A<??9>;;;
@ATNG8:04706:02037
GATGGTAGTGTCATATGAGAGTGTGTACTCATTCGTTTCGGAAGAGACAGGTACGTTAATAGTTAATAGCGTACTTCTTTTTCTTGCTTTCGTGGTATTCTTGCTAGTTACACTAGCCATCCTTACTGCGCTTCGATTGTGTGCGTACTGCTGCAATATTGTTAACGTGAGTCTTGTAAAACCTTCTTTTTACGTTTACTCTCGTGTTAAAAATCTGAATTCTTCTAGAGTTCCTGATCTTCTGGTCTACTACACTGTACTCTACCATCGTTATCGGAAAGTCT
+
@>>@9=DDCCBBCCCCCCCDCCCBBB@AABBC?B@AE>CC@C?BBDDCCCAFECCC?B?BCCD?E?DCBCBCB@@;>>>>>0>B;A?@@:@B@A=ABB>AB=;:<DBB@CCCCDCCCACCC@C@CCCCBBBC@CCCC@CBBBDBCBEDDDDBBBC?CCB?BE@B@BBBBBBBGE=A;:;:.:;@;;;:;:*;??@A<BBECCCC@AA@CDDE3CCCCC@C@CGBCCCCCBB@B@CCCFCC?BBC@CCCBCBBBDDDCBBBCCGCC@BBBBB?CCCE?@@<?@??
@ATNG8:04708:02053
GATGGTAGTACATGATAGACGACACCAGAAGATCAGGAACTCTAGAAGAATTCAGATTTTTAACACGAGAGTAAACGTAAAAGAAGGTTTACAAGACTCACGTTAACAATATTGCAGCAGTACGCACACAATCGAAGCGCAGTAAGGATGGCTAGTGTAACTAGCAAGAATACCACGAAAGCAAGAAAAAGAAGTACGCTATTAACTATTAACGTACCTGTCTCTTCCGAAACGAATGAGTACGATGAGATCTCGTGTGCTACCATCGTTATCGGAAAGTCT
+
444:.444499:;>>@<;;959@=A<DDF@CCCEBB?@;>@>99;B@@@=@=??@ADDDD5DAMABBBBDECEC>BB:9::6;B=A5;;09;;5<>>>ABB;;4;=@A=ABA?<A;:?@@@@??>>>@;;4;BAA;@BBCBACB6;5;<<5;?=9><=B<>==0006::*08<2;;777*777599888'3</73339;;;@;?8?B@@=B<9<BCC@;;9D?@@?B?BCC=B;;9;@@@A@@@@:::CCCCAB?999>===>9>?;8?:?=>>?BA=BBBB
@ATNG8:04714:02033
GATGGTAGCTATACGTATATCTATGTACTCATTCGTTTCGGAAGAGACAGGTACGTTAATAGTTAATAGCGTACTTCTTTTTCTTGCTTTCGTGGTATTCTTGCTAGTTACACTAGCCATCCTTACTGCGCTTCGATTGTGTGCGTACTGCTGCAATATTGTTAACGTGAGTCTTGTAAAACCTTCTTTTTACGTTTACTCTCGTGTTAAAAATCTGAATTCTTCTAGAGTTCCTGATCTTCTGGTATGACTAGTGTACTACTACCATCGTTATCGGAAAGTCT
+
555A9<B<<;CCDBBBC>CCA;;;<<==CAAD@DCCC>CCBCBAAABBBB>A@AAB<@<@<@A;C:>CBBAAABB6=><<<+=?6A??=3979<6><>9=@:==>97857789:?BB>>?A<A655>=A787.5577.55>=>>=>>CAAA?===:;;;=AA<@<>>;;;===;39:<<<2;;D<A====,<:887(//6//-9///07555(556662759=4=<86---(-(-6699;5;>A;>>>?<<<>>?===@A@@;;;6;;>;;5;A>>:>>4=888
@ATNG8:04717:02069
GATGGTAGCGCACACATAGATACAGTACTATTCGTTTCGGAAGAGACAGGTACGTTAATAGTTAATAGCGTACTTCTTTTTCTTGCTTTCGTGGTATTCTTGCTAGTTACACTAGCCATCCTTACTGCGCTTCGATTGTGTGCGTACTGCTGCAATATTGTTAACGTGAGTCTTGTAAAACCTTCTTTTTACGTTTACTCTCGTGTTAAAAATCTGAATTCTTCTAGAGTTCCTGATCTTCTGGTCTACTACACTGTACTCTACCATCGTTATCGGAAAGTCT
+
:54<7>@AABDC@@@CDICCCBBBCCCCBBB?BAAA<BG?B?BBBBDCC?BBBCC?C?DABB>B?BBBCCCCB@=?=?;?1?A?B@<<6<><??BBA>AB;999BEB?B@>==>AA=AAA:>;>?>>>=>A=A@@@:>=@>><>=@ACAA@@@@=???<@@<?7;;AAA;;;=8==AAB5B=C=>>>>>/>?:9:0777///=;<>18888(6=>?A<B<@@=A===///7=7==@@@@:=>B=@>>>>>>>>????@AAA>8849886606@;;5;=19?;:
@ATNG8:04721:02056
GATGGTAGATACTCGCTGATACACCCAGAAGATCAGGAACTCTAGAAGATTTCAGATTTTTAACACGAGAGTAAACGTAAAAAGAAGGTTTTACAAGACTCACGTTAACAATATTGCAGCAGTACGCACACAATCGAAGCGCAGTAAGGATGGCTAGTGTAACTAGCAAGAATACCACGAAAGCAAGAAAAAGAAGTACGCTATTAACTATTAACGTACCTGTCTCTTCCGAAACGAATGAGTACGAGAGAGCACACGTGTCTACCATCGTTATCGGAAAGTCT
+
BBBD?CBBCCCCCBBBBCCDDDBBB>BCC?CCCCCC?B?BCBAAAC?CAA?<ACCCCCCA2A?AABBBBBC@@@6>=9;;;;*;D@C7;;;7;CJ@BBBCHDDCB?B@CD@BBD?BBCBBBBBDDDCBAAAD@CCAA?ABACABBB@C@C??=@BBBBDDD@CBBBAAA??<?A@:??==?8999;==>??.<A?C9::CDD@@<@=@@AB8;7;ACFC?BBCCBBB>@>?FD>BBD?CBBBBBBBBBBCB@??CCBBBBBBBBB?C??>C?AAAC?CB:@AA@
@ATNG8:04727:02051
GATGGTAGCTCACGTACGTCACACGTACTCATTCGTTTCGGAAGAGACAGGTACGTTAATAGTTAATAGCGTACTTCTTTTTCTTGCTTTCGTGGTATTCTTGCTAGTTACACTAGCCATCCTTACTGCGCTTCGATTGTGTGCGTACTGCTGCAATATTGTTAACGTGAGTCTTGTAAAACCTTCTTTTTACGTTTACTCTCGTGTAAAAATCTGAATTCTTCTAGAGTTCCTGATCTTCTGGTATGACTAGTGTACTACAGTCTCTCTACATCGTTATCGGAAAGTCT
+
///:6<@BBBBBBBDFCCBCBB@@ACCBABAA?AAFF>HD?B?BD@;:;C?BBBBB@C@BBAA<@<@@A@AABCB?BBDFE2AA>ABBE>BABC@DBA=@B<>>AA994:AABCBBC?@AB=B;A?@?@6669=<7818>=>>===>>>AAB===;:::;??8<5:;=;;;??@<?@BBB;A=C;AADDC/AA:992:;:///93-//777*58=99594//+/;<9::::>:>>??>@;>>B<;;;>@@@@@;;;>C@888??>>>@@;;;EA>?>;>@==:=A7=>==
@ATNG8:04736:02065
GATGGTAGAGTATCATGTGTATCTCCAGAAGATCAGGAACTCTAGAGAATTCAGATTTTTAACACGAGAGTAAACGTAAAAAGAAGGTTTTACAAGACTCACGTTAACTATATTGCAGCAGTACGCACACAATCGAAGCGCAGTAAGGATGGCTAGTGTAACTAGCAAGAATACCACGAAAGCAAGAAAAAAGAAGTACGCTATTAACTATTAACGTACCTGTCTCTTCCGAAACGAATGAGTACACATCGTCGTGTCGTGCTACCATCGTTATCGGAAAGTCT
+
:::A@C?@?@555;;==>CCCBCBC?;;;@<;:AAA?B@AA@@@BCA@=@=A@>@ABBB5C@BCBBAAAC;;;.;@99999$599>;@@@2@BB>ABBAAAB@@>??BBB???=BBABBCBBBAAB@999A<@B881/779///54=;A@A?A===A::;=>>>>BB<:;5;??:>>@@?7;::4//////%-94----235;;6=3888:5:5;?BBC?CAA0000;@;ACC>BBB?A@@@AAAACBAAB@AAAC;;;BA@@AA>;;:99<@BBB?BB=BCCG
@ATNG8:04738:02057
GATGGTAGTGATACAGATCAGACACCAGAAGATCAGGAACTCTAGAAGAATTCAGATTTTTAACACGAGAGTAAACGTAAAAAGAAGGTTTTACAAGACTCACGTTAACAATATTGCAGCAGTACGCACACAATCGAAGCGCAGTAAGGATGGCTAGTGTAACTATCAAGAATACCACGAAAGCAAGAAAAAAGAAGTACGCTATTAACTATTAACGTACCTGTCTCTTCCGAAACGAATGAGTACGTGTGCGACGTGTCTCCTACCATCGTTATCGGAAAGTCT
+
454;7=<<ABBCBB;;;GGCBB@@@<=BB@AABB@@7;7;@AABBB<BB695:@?:CFCC1B?BBBCBCBABCB;3399999):>8=:=@>2CDDADCAABCCBB?B6;;;@>>;999BBBBBBBCCDGCCC@CCBA>B@@@BBBB?B?B@@?@BBBCDBB?AAA@9939=8<A?8>>?@A:998<999999%9<9<847@?@?B><:=7;>;D9??CCC@CCBBA@@6;5;AA9A??<??A?A@@>==;783;=;<8B@@@?CCB<@<77?<:99A4::7:BBB
@ATNG8:04740:02036
GATGGTAGATACTCGCTGATACACCCAGAAGATCAGGAACTCTAGAAGAATTCAGATTTTTAACACGAGAGTAAACGTAAAAAGAAGGTTTTACAAGACTCACGTTAACAATATTGCAGCAGTACGCACACAATCGAAGCGCAGTAAGGATGGCTAGTGTAACTAGCAAGAATACCACGAAAAGCAAGAAAAAGAAGTACGCTATTAACTATTAACGTACCTGTCTCTTCCGAAACGAATGAGTACACACTCTCATATGACACTACCATCGTTATCGGAAAGTCT
+
?>?@<@;@@BBCDCBCCCCBCBBBD>CDD@CDBBCC@C@CBBBCBB?BB?B@FBBBBCCC3B@BBBBBBCCBBB=BABBBBB5@A=@2;;:&5<<<BCCCCCDBC@D@BB?BBB?BBBCCCCCCECCCCDBB?BC@@>@BCEBBBC>A=A@@<@AABBCCC?BBBBA@=??:?@>:>>9889*9989?@@@A2@A=A@A??<:::17/555:/5/5;A@@=@@>==<>4928<<6;7919A?@ABCC????>@@B?@@CBBBAAAC?AAB9:59?A?=AB;@@@A
@ATNG8:04747:02023
GATGGTAGTGTCAGTGCGCGTCGTCCAGAAGATCAGGAACTCTAGAAGAATTCAGATTTTTAACACGAGAGTAAACGTAAAAAGAAGGTTTTACAAGACTCACGTTAACAATATTGCAGCAGTACGCACACAATCGAAGCGCAGTAAGGATGGCTAGTGTAACTAGCAAGAATACCACGAAAGCAAGAAAAAGAAGTACGCTATTAACTATTAACGTACCTGTCTCTTCCGAAACGAATGAGTACTGTATCTATGTGTGCGCTACCATCGTTATCGGAAAGTCT
+
;59D@BBACCCCCDDCCBABCCCCC@DCCACCCCBB>B@BBCCCDD@CC?B?BBC?????1?ABBBBCBBABBB>BBCCDCC5CB@B@CCD:BCC@CBBBCCC??<@=@C@CBC?BBC9;;BBCHCCCCC@?=@AAA=@@@@@@??=@@CBC?BBBCCCCC?CCCABB@A@;@@A9??@@@9@>>;99999(:@@C???BA>>>:>:>@BC=D=@@BBC@CCDCAAA=A?ABD>BBC?AAABBBCCCBBBBBBBBDCAAA@@@==:>>A??<?@@@;??8?:::
@ATNG8:04698:02119
GATGGTAGATACTCGCTGATACACCCAGAAGATCAGGAACTCTAGAAGAATTCAGATTTTTAACACGAGAGTAAACGTAAAAAGAAGGTTTTACAAGACTCACGTTAACAATATTGCAGCAGTACGCACACAATCGAAGCGCAGTAAGGATGGCTAGTGTAACTAGCAAGAATACCACGAAAGCAAGAAAAAAGAAGTACGCTATTAACTATTAACGTACCTGTCTCTTCCGAAACGAATGAGTACTACTCTCAGAGACACACTACCATCGTTATCGGAAAGTCT
+
BBBD@CDCCCBCCCCCCCCCCDCCC>CBB=CCDDBB?C?BAAABBB?BB@C@BBBBCCCC3C>??@CCB@B@??8?@ABCCC5CE@C7;;:6;BB?BCCCBDC;;;;GCD@BBC?BCCCCBBCCCCCCCBBB@BCBB@BBBCBBBB>B?BBB@BFCCBAAC?BBCCBB?AA?BBB=@@9::,8<<:9999::%:A<A???CCCAA;@:@AAD;>:>?BCC?BBBB@@@6:79CC=CAA>ABCCCCCCAAAACCCCAAACCAABBCB;A@@@A;>>==8<?6=<==
@ATNG8:04708:02080
GATGGTAGTGTCAGTGCGCGTCGTCCAGAAGATCAGGAACCTAGAAGAATTCAGATTTTTAACACGAGAGTAAACGTAAAAAGAAGGTTTTACAAGACTCACGTTAACAATATTGCAGCAGTACGCACACAATCGAAGCGCAGTAAGGATGGCTAGTGTAACTAGCAAGAATACCACGAAAGCAAGAAAAAGAAGTACGACTATTAACTATTAACGTACCTGTCTCTTCCGAAACGAATGAGTACGTGTGACGTACGTGAGCTACCATCGTTATCGGAAAGTCT
+
CCCD>BBCCBCBBBBB;:;BBBBCC@DCE?ECCCAA=A<?<@BBB@BB@B@A@ABCDDC2C@BBBBBBCBCBB=A@@@@@@.@?;@39992:@A?????DBA==>D=??;??>:>?>@@@@@@AAAAA>>=;A>>>8<=>>;>=@9@<@@B?CAAABBBB<;;>>@B>AA>AAB>BB@??:@885:DDDD.<<9<@;;///;;;6?=@??@<A=@=<<@;A???>>>586:A=7>8849@?@999AAAAA=?BBBBBB?=>>@@A====AA<A@@@;??9>===
@ATNG8:04714:02091
GATGGTAGATACTCGCTGATACACCCAGAAGATCAGGAACTCTAGAAGAATTCAGATTTTTAACACGAGAGTAAACGTAAAAAGAAGGTTTTACAAGACTCACGTTAACAATATTGCAGCAGTACGCACACAATCGAAGCGCAGTAAGGATGGCTAGTGTAACTAGCAAGAATACCACGAAAGCAAGAAAAAGAAGTACGCTATTAACTATTAACGTACCTGTCTCTTCCGAAACGAATGAGTACGTGTGACGTACGTGAGCTACCATCGTTATCGGAAAGTCT
+
CBBB@CBBBBCCBABCBCABCCCCC=DCC>BBBBBA>B?CBBBBBBACB?B?BBBBACCC3C?CAAACB@@<<=3=>>>@@@1@C>C4;;;.;CC=BCBICEDBB>B?BB?BCC?BCCCCCCCCCCCCBBBC@CBBA<??@@AABB?B?A;;7;CBCBBBC@CBABBB@BB@BBB@BBCCC>A@@;99998.9A?CBABCBB==9<:>=>?8=8<>AAA<@@AA@@@6;7:CD=BBB?DBBBBBBBBBBAAABCBBBABBBBBBC?BBBBD?AAAD?CC>CC??
@ATNG8:04716:02078
GATGGTAGAGTACAGTGTAGTAGACCAGAAGATCAGGACTCGTAGAAGAATTCAGATTTTTAACACGAGAGAAACGTAAAAAGAAGGTTTTACAAGACTCACGTTAACAATATTGCAGCAGTACGCACACAATCGAAGCGCAGTAAGGATGGCTAGTGTAACTAGCAAGAATACCACGAAGCAAGAAAAAAGAAGTTACGCTATTAACTATTAACTGATACCTGTCTCTTCCGAAACGATGAGTACTATAGCTATCTGAGACTACCATCGTTATCGGAAAGTCT
+
8::;05544444559;;;;>@>==B@BCB@9:5;:>5=9444555=7<<4:6::::;;;;)6(////6788::2::<=@@@+;;:94999+6557<;666<<==:=;>>:=;:555555;;;A@99999>@;@A@@899ABAABC<@;@::69@A@AA@@=@>>==@=@B?BA?4<://(/693888888$77133,77@=>AA7=3;999474-------(-55552C;9266;08------335;9555999555776----6)--6;;6<A77-55(2875
@ATNG8:04719:02107
GATGGTAGAGAGACTGTAGCGCACCCAGAAGATCAGGAACTCTAGAAGAATTCAAGATTTTTAACACGAGAGTAAACGTAAAAAGAAGGTTTTACAAGACTCACGTTAACAATATTGCAGCAGTACGCACACAATCGAAGCGCAGTAAGGATGGCTAGTGTAACTAGCAAGAATACCACGAAAGCAAGAAAAAAGAAGTTACGCTATTAACTATTAACGTACCTGTCTCTTCCGAAACGAATGAGTACCTCTCAGACGCTCGTCCTACCATCGTTATCGGAAAGTCT
+
4:88:?<A;;9?A<<<<?<<ACC>>4=:;19@@?@B?B?=BBAAAB@@<6;600*066666'6(/38888;:::>5:::::::+;>A@:DFE:@9946A696@;;;:=9BB?@AC@BABBBAAB@BAA::9@A=@?;;9@;>>559@=A>C::89B@@@@?@=?BBAAC?:94::9;>=0//(///38;;;;;&88333.37977..(.(....(.(22;=>9<<<<;;:8<89::18::0554??:<6?:;:::;888422775733///../)/::=:==5=::<
@ATNG8:04721:02099
GATGGTAGTACATGATAGACGACACCAGAAGATCAGGAACTCTAGAAGAATTCAGATTTTTAACGCGAGAGTAAACGTAAAAAGAAGGTTTTACAAGACTCACGTTAACAATATTGCAGCAGTACGCACACAATCGAAGCGCAGTAAGGATGGCTAGTGTAACTAGCAAGAATACCACGAAAGCAAGAAAAAGAAGTACGCTATTAACTATTAACGTACCTGTCTCTTCCGAAACGAATGAGTACTGCGTCTCACTCTCGCCTACCATCGTTATCGGAAAGTCT
+
BB@?<@;BA@@B@AABBABC9<;DH@CCCACBCCBA?BACCBCA@A?BB@C@BBBCCCCC5C@CBBBDCBCBBB;BB?AAAA0BB?C=BAA9ACC@CCCCCBCCC?C@BB?BBC@BBCABCCCCCCCCCCCE@C9;:?BABBCDCC?B?CAA<ACCCCCBB@BCCCCC@BB?BBA<@A999.9==;:9:::(7A=A>@?BBBCB?C?BAAA;><:ACICBDCCCBBB>@?@CE>BBB@AABDCBBABBBCCCB@@@EBBBB@BCD@DBBBC@CDCC@CC=B@@?
@ATNG8:04726:02090
GATGGTAGATACTCGCTGATACACCCAGAAGATCAGGAACTCTAGAAGAATTCAGATTTTTAACACGAGAGTAAACGTAAAAAGAAGGTTTTACAAGACTCACGTTAACAATATTGCAGCAGTACGCACACAATCGAAGCGCAGTAAGGATGGCTAGTGTAACTAGCAAGAATACCACGAAAGCAAGAAAAAGAAGTACGCTATTAACTATTAACGTACCTGTCTCTTCCGAAACGAATGAGTACACATCGTCGTGTCGTGCTACCATCGTTATCGGAAAGTCT
+
<<<>:>>CCDCC;96<@;=A@A@BB:ABC@BCBABA=A=AAA???B?CB?B@BB???@@@,><@A@AAAAAAA@8><<;999$9;39.555&5::5<=>@=@@@B=A=AB>BBB>BAAAB@AACCCCCCBBB@CCBB@CCCCBBBB?C?B9::;BBBBCCC?BBCCCB?BB@@@A?BDAAA;@@@<ABBBB3BC?@??BKFD??:?:??DD<A<@@C@@>@BBC@A@@B>:::5:?B?BDABBCCCCCCABBCCCCCCC;:;BBC?B???E@BBBB?BB=BB?>
@ATNG8:04728:02109
GATGGTAGTATCTGCACACTCTGTCCAGAAGATCAGGAACTCTAGAAGAATTCAGATTTTTAACACGAGAGTAAACGTAAAAAGAAGGTTTTACAAGACTCACGTTAACAATATTGCAGCAGTACGCACACAATCGAAGCGCAGTAAGGATGGCTAGTGTAACTAGCAAGAATACCACGAAAGCAAGAAAAAGAAGTACGCTATTAACTATTAACGTACCTGTCTCTTCCGAAACGAATGAGTACACATCGTCGTGTCGTGCTACCATCGTTATCGGAAAGTCT
+
A<BC@BBBBBCDCBBBBBCCCCCBB@BBC@BCBC@@>@@BBCCCCA?CC@C@BA@===>=.>=ABBBBBAA>>>7=??@@@@0?G=A7;;;.;CC=AABAACE;;:;@CC@BDE@BBBBCCBBDCCCCCCDB?CCCC?AAACDDCB>C?B@?=@BBCCCBB?BBBGCC?BB?BCC?ABDCC8?:93:>==?.?A>ABABBBC@@<@<@@@@<?8;;CCC@AAADCCC?B?ACE>CAA>ACCCBBBBBCDCCC@@@A???BBBDBB?AABAD?BBBB?CC>CC>>
@ATNG8:04732:02110
GATTAGTATAGAGCTCTACATAGTACTCATTCGTTTCGGAAGAGACAGGTACGTTAATAGTTAATAGCGTACTTCTTTTTCTTGCTTTCGTGGTATTCTTGCTAGTTACACTAGCCATCCTTACTGCGCTTTGATTGTGTGCGTACTGCTGCAATATTGTTAACGTGAGTCTTGTAAAACCTTCTTTTTACGTTTACTCTCGTGTTAAAATCTGAATTCTTCTAGAGTTCCTGATCTTCTGGGTCTACGCTCGTCGCGCTACCATCGTTATCGGAAAGTCT
+
:9;5@@BBCCCCCCABBBBCECCCCCCC:9:;CBC=BB?B@CCCCCBB?ABBBB>B@BBBB>B?BACBBBBBA=99898(8?8?AA@;@FED?BBB?@?598?CCC@???>??@A<A<>:=:=A????>>>7>>>:>>??>>>>>@??AA@:;5;==8=B=B<@@@@???==4:8888)84:489899(/;333-3-----68-.(...&..22;5;222029:A8::>D7=>?9::,//:;2;===///:7;7///<636=9///7617=761;K:B???
@ATNG8:04733:02116
GATGGTAGTATAGAGCTCTACATAGTACTCATTCGTTTCGGAAGAGACAGGTACGTTAATAGTTAATAGCGTACTTCTTTTTCTTGCTTTCGTGGTATTCTTGCTAGTTACACTAGCCATCCTTACTGCGCTTCGATTGTGTGCGTACTGCTGCAATATTGTTAACGTGAGTCTTGTAAAACCTTCTTTTTACGTTTACTCTCGTGTTAAAAATCTGAATTCTTCTAGAGTTCCTGATCTTCTGGATATGAGTGACTCGTGCTACCATCGTTATCGGAAAGTCT
+
;55;7<BCBCDAABCCCCCCCCCCCCCCCCCC@BAAA<AEAE@@AACCAA>@CDDC>B@BBBB?B?BBBBBBBBB@BBBBB1BB>AA@D;ABBB>@AC?BB<>=BCBC>A?AA@@AA:A?A:@;???;<=?@=BA@@;>=@@>>=>>AC>>>??@:===<8818;==>??DDBB<@@@@@6@=A:=>ACC/@>>>>7>:::>>AA@A;AAAB/A:;;@<@=AA=A=>>A>>:>=BA?@:859=?<?AAA>>>@>AA@??>A?A@@;@=>=<8<<;;:=D9>>>@
@ATNG8:04736:02110
GATGGTAGCGAGCGAGTGTGTATACCAGAAGATCAGGAACTCTAGAAGAATTCAGATTTTTAACACGAGAGTAAACGTAAAAAGAAGGTTTTACTAGACTCACGTTAACAATATTGCAGCAGTACGCACACAATCGAAGCGCAGTAAGGATGGCTAGTGTAACTAGCAAGAATACCACGAAAGCAAGAAAAAGAAGTACGCTATTAACTATTAACGTACCTGTCTCTTCCGAAACGAATGAGTACCTCTCAGACGCTCGTCCTACCATCGTTATCGGAAAGTCT
+
BBAA?BBCCDC;:;DMMBBBBCCCCACCD@BBCC??>?@BBBBBBB>BB>B>BBBBBCCC2C@CC@@CDDDCCC=@@==>>>0=@=B4:::6;CCGCAAABBBBA>B@BB?BBB?BCCCCBCBBCCCCE@@B@FCBB?BBBE?@?C>B>B@@=@CCBBBBC@CCB@@@=BB?D@?;==898+:==;====?.<A?B8::CCBAB?A=>A?A9=7;ACCD=BBCCA?>496;BC=C@@>@BBBBCB?BDDCAAA@@@BBBBB>BBB>B@@@B@CCCD?BB<B999
@ATNG8:04747:02080
GATGGTAGGCACTGCGCACACATCCCAGAAGATCAGGAACTCTAGAAGAATTCAGATTTTTAACACGAGAGTAAACGTAAAAAGAAGGTTTTACAAGACTCACGTTAACAATATTGCAGCAGTACGCACACAATCGAAGCGCAGTAAGGATGGCTAGTGTAACTAGCAAGAATACCACGAAAGCAAGAAAAAGAAGTACGCTATTAACTATTAACGTACCTGTCTCTTCCGAAACGAATGAGTACGAGAGAGCACACGTGTCTACCATCGTTATCGGAAAGTCT
+
BA@B@CAA?AABABBBBCBBBBCCJ?CBB?CCCBBBAC@CCDCBBB?BD@D?BBBBBCFD3B?BBBACCBBBBB<??>?@@@0>=9@<@@@7AAB>ABACBDCBB@CACCACCC>AABBBBCCCCDCCCBCC@CDAA?ACCBCBBB>B@CBA@BCBBBCCA>BBCCBA?BB@BBB?ABA@@9???=AEBBB3BB?B:99BB???:>;@@AF;>:>ACBB?BCBBAAA>A>ABA9A9:7:?BBBBBAAAAAABBBAABBECBBACB<A>=>A@BBAA>@C<A987
@ATNG8:04747:02103
GATGGTAGCTCTGCTCTGACTCTCGTACTCATTCGTTTCGGAAGAGACAGGTACGTTAATTGTTAATAGCGTACTTCTTTTTCTTGCTTTCGTGGTATTCTTGCTAGTTACACTAGCCATCCTTACTGCGCTTCGATTGTGTGCGTACTGCTGCAATATTGTTAACGTGAGTCTTGTAAAACCTTCTTTTTACGTTTACTCTCGTGTTAAAAATCTGAATTCTTCTAGAGTTCCTGATCTTCTGGGCTGCGCTGATATGCGCTACCATCGTTATCGGAAAGTCT
+
444=7<@@@956A@@@CBCBCGCBBCCCCC@?<@@@@9@B?B@BBBBBBB@CBBBC@C@B@CKACACABACCCCC@BCDDD5FJ@CAA@=@BBC@CHCACC@AABDCC@CBCCBBBFAEDC?B@BCA@ABBB@CCCC@CCCCCCCCCEBBBCCCC?BA@;@B5:6;@@@CCECC>A@@@A7A=@>;;;<;*;BBBB>DAAAECCAA@5;;;;*;@?;;5;5;;5;;CCCCD?C@CCBBAA:?;;;0;;;;ACDBCBBDCCC;;;B6;;@@C@DCBB?BB=BCCB
@ATNG8:04699:02143
GATGGTAGCACGACACGACGATGTGTACTCATTCGTTTCGGAAGAGACAGGTACGTTAATAGTTAATAGCGTACTTCTTTTTCTTGCTTTCGTGGTATTCTTGCTAGTTACACTAGCCATCCTTACTGCGCTTCGATTGTGTGCGTACTGCTGCAATATTGTTAACGTGAGTCTTGTAAAACCTTCTTTTTACGTTTACTCTCGTGTTAAAAATCTGAATTCTTCTAGAGTTCCTGATCTTCTGGACAGAGTGTGCAGATACTACCATCGTTATCGGAAAGTCT
+
:5<C;CCBBBBBBCCBCCBBCCCCCCBCBC@A=ACBB=BA>BA@@ABDDC@BBBB@@D@DCCB?C>@ABBBCBBB?AA@@@1@B=B>>?8?????DCD@BB??>>D985:CCBB@CC?A>?:?;A>>88:>><>AAA<AAAA>><>@@C@@>>>>9;==<AB<A;@>>>>@AAA:=::::199=699999+9=>>>5>=====@???;?BCB/A;;;A<@;??<?AAA>>>:>;>AB>>=6<<@=@@@?>>=@???>>>AAAA??9>A@@A====@:@C7>888
@ATNG8:04702:02130
GATGGTAGGTGCAGCATGAGTGTATCCAGAAGATCAGGAACTCTAGAAGAATTCAGATTTTTTAACACGAGAGTAAACGTAAAAAAGAAGGTTTTATCAAGACTCACGTTAACAATATTGCAGCAGTACGCACACAATCGAAGCGCAGTAAGGATGGCTAGTGTAACTAGCAAGAATACCACGAAAGCAAGAAAAAGAAGTACGCTATTAACTATTAACGTACCTGTCTCTTTCCGAAACGAATGAGTACTATGTAGAGCTCTATACTACCATCGTTATCGGAAAGT
+
966<<0-5399=5555::566;;;?@;>;;7654:<;4949:555<<8<<8<;944999999%:9>>=;<ABCDJB6B<000000#0/)/4:::.///934449844496:5::233328988=@A:9;@A?95655;;:@:>>><=BCC<>8<00,000//8::7;<<//01//)/6606;333(338333333$3713333;;7752705<<@;A:><AAA?CBCAA;;;)9:>>@699:5>;>>;;?@=B@?:<=888:8668///:383723,3/77(..'..
@ATNG8:04708:02125
GATGGTAGTGTCATATGAGAGTGTGTAACTCATTCGTTTCGGAAGAGAACAGGTACGTTAATATGTTAGTAGACGATAACTTCATTTTTGCTTTGCTTTCTGTGGTATTTCTTGCTTAGTTACACTAGCCATCCTTACTGCGCTTCGATTGTGTGCGTACTGCTGCAATATTGTTAACGTGAGTCTTGTAAAAACCTTCTTTTTACGTTTACTCTCGTGTTAAAAATCTGAATTCTTCTAGAGTTCCTGATCTTCTGGGTGTATCAGCGAGTATCTACCATCGTTATCGGAAAGTCT
+
??BC?A@@@;66<??A@?9995//9//)//79:5444</55:;5////)///279<==:?9;99<7)///////99772772///777$////(//44)44488889:>1;@6344038:86595;://)///)/3777555;;5:<==3;;@994455<<<;;;?@600/16639388=;;;;9;7<55555$56;455555$59555)59995599445:::<)455<<8<:>>8<:800/;696=>=>>>;?AAC=B::;@ECBCCBA>@000<<8<??@@>AACD<DD<A?99
@ATNG8:04711:02120
GATGGTAGTCTCAGATAGTCTATAGTACTCATTCGTTTCGGAAGAGACAGGTACGTTAATAGTTAATAGCGTACTTCTTTTTCTTTGCTTTCGTGGTATTCTTGCTAGTTACACTAGCCATCTTTACTGCGCTTCGATTGTGTGCGTACTGCTGCAATATTGTTAACGTGAGTCTTGTAAAAACCTTCTTTTTACGTTTACTCTCGTGTTAAAAATCTGAATTCTTCTAGAGTTCCTATCTTCTGGGTCTCTCTCTCACGCACTACCATCGTTATCGGAAAGTCT
+
9///6:<>AA@DCC@AAC;66<<59665:;4909:>>=BB@B@BBBB><=8@BB;;658@@;A@F@CCD@;955=055=<<'444(48;<2::;9495945<2555<<A;AACCA@AB=@@;;;0;CBABB;;9;CCB@C;<<CCCBB@@@;;;AA>;<;<@@;@;@@@@@?B?B=?;;;;;*:9>;;:;;;*;;@@>:@>@>@@?>9@29595$599996;=@D?:;9AA@A?C@BBABA<@9<;0;;;C@A@@;;;000/<<<>;@???B:>=8948>8>???
@ATNG8:04717:02152
GATGGTAGCACGACACGACGATGTGTACTCATTCGTTTCGGAAGAGACAGGTACGTTTAATAGTTAATAGCGTACTTCTTTTTCTTGCTTTCGTGGTATTCTTGCTAGTTACACTAGCCATCCTTACTGCGCTTCGATTGTGTGCGTACTGCTGCAATATTGTTAACGTGAGTCTTGTAAAAACCTTCTTTTTACGTTTACTCTCGTGTTAAAAATCTGAATTCTTCTAGAGTTCCTGATCTTCTGGCTCTCGTAGACAGATACTACCATCGTTATCGGAAAGTCT
+
779>6<@CCCBB>>=BB@A<@<;?CC><=B@@7<595)595:9==666<<;===49:)9.44<<9>:>=BBA995:6::===+88283/0(//0/3966177177==7823>=@ABBE@@@@7:59A>::888;?AAB=@@@@>;;;@?@@??===;?>><>>=A=@@@@??ADC:>88989(88@9>>>>>/>A@@@:@@=====;;;;====,=///=7=6>><>>=<;68189>?;;;?<>=>>B>>;;;??@?A?===;;;>>:=>=@@;?@>>9==8=BDC
@ATNG8:04733:02152
GATGGTAGGCGTGTGAGAGTCTGCCCAGAAGATCAGGAACTCTAGAAGAATTCAGATTTTTAACACGAGAGTAAACGTAAAAAGAAGGTTTTACAAGACTCACGTTAACAATATTGCAGCAGTACGCACACAATCGAAGCGCAGTAAGGATGGCTAGTGTAACTAGCAAGAATACCACGAAAGCAAGAAAAAGAAGTACGCTATTAACTATTAACGTACCTGTCTCTTCCGAAACGAATGAGTACGATGAGAGAGCTCTCTCTACCATCGTTATCGGAAAGTCT
+
@;;:9=<B?B@A@;BBBBBABB;;;29CC@CDCCBB@B@BBCCFDDABB@BACCBCBCCC3C@CCCBBCCB???5=>9:999(9?<A?BCC9CBB?AA???BBC@<@=BD9>;;5;>=>>@AACA>>>><;@<><>A<>>>BABCB:<8=:>;>CBBBCCC?B>;;?B?AB?ABA=AA??=8;==8=CBCB/>><>B;;<>>AA<A=AAAA:>:>A@@@=<=>C>==:><?;@6;00,0;;@@BCBBB===@@>>>>;;:A?AA@<?>>>?=CBBB?BA<B@@A
@ATNG8:04735:02139
GATGGTAGTACATGATAGACGACACCAAGAAGTATAGCAGGAACTCTAGAAGAATTCAGATTTTTAACACGAGAGTAAACGTAAAAAGAAGGTTTTACAAGACTCACGTTAACAATATTGCAGCAGTACGCACACAATCGAAGCGCAGTAAGGATGGCTAGTGTAACTAGCAAGAATACCACGAAAGCAAGAAAAAGAAGTACGCTATTAACTATTAACGTACCTGTCTCTTCCGAAACGAATGAGTACGAGAGTCAGAGCAGAGCTACCATCGTTATCGGAAAGTCT
+
<<<B9>>DDBBBDBCBBCBB;999:)-(-2,,,,-----/)/6:<=<>>>054.71335:::<<+<6;@<BB@A=:=>8>566???+?>?@8@@A7ABC@BBBBBBB;;:;@CC?@@??CCCDCBBBBCEFEDCCC@CBBB?BBBAAC;:5;?B@A=@CDCDDBB@DBBABC?BB?BCC?DCBCC>BA@;====<,=><A>??BBB?@7<8;ABH<>;>ACCC?AAAB@@B>A>BDD=CAA?@DCCBDBBBAA???BBAAACFA@AB8848@??C@AAAB@BD;A>>;
@ATNG8:04739:02164
GATGGTAGCACGACACGACGATGTGTACTCATTCGTTTCGGAAGAGACAGGTACGTTAATAGTTAATAGCGTTCTTCTTTTTTCTTGCTTTCGTGGTATTCTTGCTAGTTACACTAGCCATCCTTACTGCGCTTCGATTGTGTGCGTACTGCTGCAATATTGTTAACGTGAGTCTTGTAAAACCTTCTTTTTACGTTTACTCTCGTGTTAAAATCTGAATTCTTCTAGAGTTCCTGATCTTCTGGATAGCGACGCGATATACTACCATTCGTTATCGGAAAGTCT
+
45<>9>CBCB966?>@@AC666<;@;?CCBBB>AACC>CCAGA;99B=9969@<?<8<7:::;9<8<=:9884//)//////#//(3;==5:5885939:;;*//6:==9@<<8<<?@;;;<7;:>>>>>;>A=>>>@=====765988888---5(,,-(-4052577;998550577;;.;59355666)6;666)--9--,2--/(///'.899:5:388266685556:5>@>;66*//94966:?;::9:///966:@>@;8716>>8=:;:<@C:>>>A
@ATNG8:04745:02128
GATGGTAGTAGTACACTAGTCATACCAGAAGATCAGGAACTCTAGAAGAATTCAGATTTTAACACGAGAGTAAACGTAAAAAGAAGGTTTTACAAGACTCACGTTAACAATATTGCAGCAGTACGCACACAATCGAAGCGCAGTAAGGATGGCTAGTGTAACTAGCAAGAATACCACGAAAGCAAGAAAAAGAAGTACGCTATTAACTATTAACGTACCTGTCTCTTCCGAAACGAATGAGTACGTGTGACGTACGTGAGCTACCATCGTTATCGGAAAGTCT
+
77/0/0?LCDCCCCCDCBBA?BBBC?@A??@ACC;;:;?CCCBBBH@CB?@<@@@;<<<.:;?@@@@=B=79:/:9;:944$4;7<.555&59:5<B;AACCCC?@=AA<@@@7;;AABBBBCI=;=CBBBABBBB>BABABBBB?B?A:;:;BBCBBCC@BB???D>AA?CCC?BCDCB;@??;?BBBB3BB>AAABBBAFE8;7;@>>8=:==ABB?BBAA@@@5:39=A9AAB9;:CCCCCB>>?AABBBBBCBCBCBCBB?BCBAA>ACCC@BB=ACCC
@ATNG8:04699:02192
GATGGTAGACACGTGTGCTCTCTCGTACTCATTCGTTTCGGAAGAGACAGGTACGTTAATAGTTAATAGCGTACTTCTTTTTTCTTGCTTTCGTGGTATTCTTGCTAGTTACACTAGCCATCCTTACTGCGCTTCGATTGTGTGCGTACTGCTGCAATATTGTTAACGTGAGTCTTGTAAAACCTTCTTTTTACGTTTACTCTCGTGTTAAAAATTGAATTCTTCTAGAGTTCCTGATCTTCTGGAGATACACATGATACTCTACCATCGTTATCGGAAAGTCT
+
;59<7=CBBBBBBBBCCCGCBCCDICCBCCDE?AACC=CC?C@BCBBB@@=@@B@@8:59AAA?B@BBBCBBB==6::=<<<%?:6@ABA:ABA@;AA@:?A9999@=<8=?A@A=>E<====B=A@?>===@<??AA<@@A?>=>=:///;;///398=<AA=B5:;@@ABA==5;;>?>5?>D<AAAAB/BA66606=>///88689>@@>*/)//)/6;<7>99///;1616>=>>C<?=>:=??@@@@AAA@@@@???@@A<=9///069;=7DD8>==;
@ATNG8:04704:02217
GATGGTAGACACGTGTGCTCTCTCGTACTCATTCGTTTCGGAAGAGACAGGTACGTTAATAGTTAATAGCGTACTTCTTTTTCTTGCTTTCGTGGTATTCTTGCTAGTTACACTAGCCATCCTTCTGCGCTTCGATTGTGTGCGTACTGCTGCAATATTGTTAACGTGAGTCTTGTAAAACCTTCTTTTTACGTTTACTCTCGTGTTAAAAATCTGAATTCTTCTAGAGTTCCTGATCTTCTGGGTCTCTCTCTCACGCACTACCATCGTTATCGGAAAGTCT
+
;55<9>BBBBCBBBBAAABDEECDDBCBCDBA@BCCC>CC@D@C@ABCCC@CAAAC?C>?@@B?B?BBBBBCCCC?BBCCC3BB@B@BB=BBBB@BBB@BC<>;=A??=?@AACBAB<??>5939;=>>BB?BDCC?CBB???AAADAAA>>>?<@@@<A@<@<@????BAAA;>>>DD5B;A;AAAAA/><666068;///=89<<@@@@/@A@@@<@=>>;>BA@???<>;>@>>==:<@@@:@@A???@>@@AAAAA===A<>=>::5:A>@=@@:@A;;
@ATNG8:04705:02185
GATGGTAGAGTACAGTGTAGTAGACCAGAAGATCAGGAACTCTAGAAGAATTCAGATTTTAACACGAGAGTAAACGTAAAAGAAGGTTTACAAGACTCACGTTAACAATATTGCAGCAGTACGCACACAATCGAAGCGCAGTAAGGATGGCTAGTGTAACTAGCAAGAATACCACGAAAGCAAGAAAAAGAAGTACGCTATTAACTATTAACGTACCTGTCTCTTCCGAAACGAATGAGTACTATAGACTATCTGAGACTGCCAAGGCACACAGGGATAGG
+
@@@C?BDDDAAABCCCCCCEECCCC?BBC@CCCF@@??@BBDCCCA?AD>@>?>?8888*9<ACCBCCFF??;3;<9:;;.9@<?.99,5<A9=>>CDCCCA>B@EE@CBA>AABABCCCCDCCCBCCC?CCCC?BABBCCCC?B?BA@>ACCCBAAA?BCCABA?CC?AAB?CC999,9<<9?FEED2CB?B?>?CAA@>9@:??AA;A;??BAA>ACCCCCC@C?98838>><?BDCCCCCCCBBB???CCBB???B???=@9><?@AAA???9?A888
@ATNG8:04711:02179
GATGGTAGCGCACACATAGATACAGTACTCATTCGTTTCGGAAGAGACAGGTACGTTAATAGTTAATAGCGTACTTCTTTTTCTTGCTTTCGTGGTATTCTTGCTAGTTACACTAGCCATCCTTACTGCGCTTCGATTGTGTGCGTACCGCTGCAATATTGTTAACGTGAGTCTTGTAAAACCTTCTTTTACGTTTACTCTCGTGTTAAAAATCTGAATTCTTCTAGAGTTCCTGATCTTCTGGTAGAGCGTGCATATATCTACCATCGTTATCGGAAAGTCT
+
44887;;CEECCCCCBBBCCCBBBBCBBBBCB=A@@@<AA?D@BBCCCCC@CECCC@C@BCCG?B?BDECCBBBB9;;;<<);@;=:==6====<BAB>AB8;;BCBCBCCCCCCCF@CBD>A<@@@AAAAG@BBBF@BBCCCCBBCCACBAA@C@CDD?BB@B@BBBBBCBCC@DDDDD9A=@;::9:*;BBCG=BBCBBBCBAAADDGD3DAABH?C?BC@BBBBBBC@D@BBBCCB>BBB@CCECCCBBCBCCCCCBCCCC?BCCBB@BBBC@CC>BA??
@ATNG8:04714:02199
GATGGTAGCGCACACATAGATACAGTACTCATTCGTTTCGGAAGAGACAGTTACGTTAATAGTTAATAGCGTACTTCTTTTTCTTGCTTTCGTGGTATTCTTGCTAGTTACACTAGCCATCCTTACTGCGCTTCGATTGTGTGCGTACTGCTGCAATATTGTTAACGTGAGTCTTGTAAAACCTTCTTTTTTACGTTTACTCTCGTGTTAAAAATCTGAATTCTTCTAGAGTTCCTGATCTTTCTGGACGACGCGCACTGACACTACCATCGTTATCGGAAAGTCT
+
AA@B?BCBBCCCDCCCCCCCCCCCCCCCCC?><?99:6;A=B@DCCDDCCC?CCCC@D?CCCC?C?CCCCBCCBC?BBBBB1AB=A@BB<BBBB?B@@<AC=ABBECC@BBBCFCED@BBB@CBCCBBACCC>BBBB@CDFCCCBBCBBBCCBBA?CCC@BB@B@BBBBBCCBB?ADDDD8@=@=>>=>>@(@CCCC=CBCCCCCBBB>BBAB2BA@AB8:8:E@CEDBBBC?C?CCCB9:97:AB@CDBCDBBCCCBBBCDDCCBA>ACFCC?CCCD?CC>CB99
@ATNG8:04716:02193
GATGGTAGTGTGTCTCTGAGAGTAGTACTCATTCGTTTCGGAAGAGACAGGTACGTTAATAGTTAATAGCGTACTTCTTTTTCTTGCTTTCGTGGTATTCTTGCTAGTTACACTAGCCATCCTTACTGCGCTTCGATTGTGTGCGTACTGCTGCAATATTGTTAACGTGAGTCTTGTAAAACCTTCTTTTTACGTTTACTCTCGTGTTAAAAATCTGAATTCTTCTAGAGTTCCTGATCTTCTGGAGATATCATCAGCGAGCTACCATCGTTATCGGAAAGTCT
+
944:7=;@@BADB@966BBBBCAAACDBAB;;;;BBD>CC?C?CCCBEDD@BABCD@D@BCCB@C@ECCCCCCCC>BBBBC5CJAECCC=CBBC@BBCABD@DDCDDG@CFDCCDDBACCC:;:;BCBBCECABGCC@CCCHCCAAACCCCBBBBACBB?BB@B@BBBBDECCC?BBDDD;E?C?BBBBB0AB@@A<BAA@@ABACA@CJCC3CBBBC?C@CCACCCCBCB@B@CCDDBB@BBC>@AAAAABBBBEBBBAAABBCABBBBD@BBBC?CD>CC@?
@ATNG8:04722:02194
GATGGTAGCACACGAGATCTCATCGTACTTATTCGTTTCGGAAGAGACAGGTACGTTAATAGTTAATAGCGTACTTCTTTTTCTTGCTTTCGTGGTATTCTTGCTAGTTACACTAGCCATCCTTACTGCGCTTCGATTGTGTGCGTACTGCTGCAATATTGTTAACGTGAGTCTTGTAAAACCTTCTTTTTACGTTTACTCTCGTGTTAAAAATCTGAATTCTTCTAGAGTTCCTGATCTTCTGGCGCTCTGTCACGTCTGCTACCATCGTTATCGGAAAGTCT
+
;44:7<<ECCCCBBBEBBCCCCCCDD@@@@:;4:BC==BA>A@BCCCCBB?BCDCC@C@CCCC@C>BCCDCBDCA>;:::;'<?3?<>?7=C@>6:;A>AB?BCCCAA?ABBABCBB?BCD@B?BBBBBBBB?CCBB>BB>@>>>@@@@@@==>B=>>><@@;@;@AAA???CC;<==CD5D:<8<ACCA/=AAAA7>===??<>>C9>>>@/@??>A;@;@A=A>@@A==9<<@@AAA@:=?@<88:?>>>@@@@>?>===AA@<@@@>><>>>B=?@:?A;;
@ATNG8:04730:02205
GATGGTAGTGTCAGTGCGCGTCGTCCAGAAGATCAGGAACTCTAGAAGAATTCAGATTTTTAACACGAGAGTAAACGTAAAAAGAAGGTTTTACAAGACTCACGTTAACAATATTGCAGCCAGTACGCACACAATCGAAGCGCAGTAAGGATGGCTAGTGTTAACTAGCAAGAATCCACGAAGCAAGAAAAAGAAGTACGCTATTTAACTATTAACGTACCTGTCTCTTCCGAAACGATGAGTACGAGAGAGCACACGTGTCTACCATCGTTATCGGAAAGTCT
+
<>5505994;5459995555595559=>>8<<;;;<8<7<;666=<855096;7348:::$3-4334=<:<<>C3<::9999$44.5.555&5::7<<<=>?@CC@C899:=992477//)/:::<;;;;;;=9<A<B?A@BBB@???B?BAA=A000>//)/3966844498388(---,(,,8(--888)9939/33375222'232225/5485:::5::;;;;;4545==4;444333899:;;;:33338;;:>;8777@>;;88<8>::818:)-.-.
@ATNG8:04705:02262
GATGGTAGCGCGACGAGCGTAGACCCAGAAGATCAGGAACTCTAGAAGAATTCAGATTTTTAACACGAGAGTAAACGTAAAAGAAGGTTTTACAAGACTCACGTTAACAATATTGCAGCAGTACGCACACAATCGAAGCGCAGTAAGGATGGCTAGTGTAACTAGCAAGAATACCACGAAAGCAAGAAAAAGAAGTACGCTATTAACTATTAACGTACCTGTCTCTTCCGAAACGAATGAGTACTATGTAGAGCTCTATACTACCATCGTTATCGGAAAGTCT
+
EDEE@BABABCCDCBBBCECDFCDC>CDC@CCCA;;:;@DCDCDBB?BB=A;???88877(9;AAABBBCCAA@5=>;;;;*:@=@4999&5<<=BCCCCHCBB>A=@@<@BB?BCBABBBGCCCBBBBCC?@@@@6;;@C9::F@E@E@@?@DBBCBAA>AAA::9=BB?BCB>>@AAA9???<?DCCF3AA>A===?@???<A<@@@A<@<;;@CC@CDCDCCC?B?BCC=CDD??>>BBBBBBBBBACB@@@;;;AA???A688@AD<A===7<<-//;8
@ATNG8:04705:02266
GATGGGTAGTATAGAGCTCTACATAGTACTCATTCGTTTCGGAAGAGACAGGTACGTTAATAGTTAATAGCGTACTTCTTTTTCTTGCTTTCGTGGTATTCTTCTAGTTACACTAGCCATCCTTACTGCGCTTCGATTGTGTGCGTACTGCTGCAATATTGTTAACGTGTCTTGTAAAACCTTCTTTTTACGTTTACTCTCGTGTTAAAAATCTGAATTCTTCTAGAGTTCCTGATCTTCTGGTGTCTGATCTGTATCACTACCATCGTTATCGGAAAGTCT
+
AAAFD=CBCBCBBBAFDDCBBCBBCCCCCDCAA?ACCC<@A@D@DCABBBB>BBBBB>B>@@BB?B?CAAAACCCC?BBCCC3BA>@>:;08CCC@DBB?BB?BBBDD?B??<AAAC:?>>9>;ADC>?===;AAAA:A@@@>>?=>AAADB>>=7;:@=AB=B;??AAAAA<AAAAA6@<@7::DDD/>>AAA:A>>>@BB???=@@??/?===@:?;==:=A@>://,/7<<<@@D8==D=?????CCGCCCDCCCCCCBD@CCBBB@CCCC>@?:=??@
@ATNG8:04713:02229
GATGGTAGCACGACACGACGATGTGTACTCATTCGTTTCGGAAGAGACAGGTACGTTAATAGTTAATAGCGTACTTCTTTTTCTTGCTTTCGTTGGTATTCTTGCTAGTTACACTAGCCATCCTTACTGCGCTTCGATTGTGTGCGTACTGCTGCAATATTGTTAACGTGAGTCTTGTAAAACCTTCTTTTTACGTTTACTCTCGTGTTAAAAATCTGAATTCTTCTAGAGTTCCTGATCTTCTGGGTGTATCAGCGAGTATCTACCATCGTTATCGGAAAGTCT
+
:55<:?CBBC@;66?A@@<;;;@ACBCCDCBB@ABAE>FDAFAB@AA@LH@ECBBB@B?BECC@B>AABB@?A8903;;;;+@A@CBAA9A0.*.*.--)-8397:7<?7<?AAAABA>=@@<@<@A?888>>=AAAB<===BAB?>>>?AA===>:898:;;4;8=>>?>?>@@:=>AAA5A8<7<=<=<.=>?AA9;;;AA??>883/===,<///:6:9AA=AABA===<A=BBAA>><>;:<38:8>>>><<;><==@ACAA<@>>>?;?A<=8<;1:;::
@ATNG8:04715:02256
GATGGTAGCGCGACGAGCGTAGACCCAGAAGATCAGGAACTCTAGAAGAATTCAGATTTTTAACACGAGAGTAAACGTAAAAAGAAGGTTTTACAAGACTCACGTTAACAATATTGCAGCAGTACGCACACAATCGAAGCGCAGTAAAGGATGGCTAGTGTAACTAGCAAGAATACCACGAAAGCAAGAAAAAGAAGTACGCTATTAACTATTAACGTACCTGTCTCTTCCGAAACGAATGAGTACCTCTCAGACGCTCGTCCTACCATCGTTATCGGAAAGTCT
+
A@@B@AA@@AAAAA;;;;9CAE@@@;;;;?BCCCCC@C@BAAAA:979A?A@CA::7@??+B8CBBBDAAACCD>??@DDCC5BB>B=BB@8BBC@HCABCEB;;7;<@A;@@C?AAB@BABCFDCDCDB;;6;C@@=@@??@@9::.;>B;;6;?>8@@??<>:==BC?BB@???>AABBD:??A;99999(9A=A9;;;;:@?<@<@<===C:=>BBA?BBAAABC=A>AAA=AAA<:99>>?A=A@AAAAAB@@@===@6;;@7;;?@C?CB??=?C>CAAA
@ATNG8:04716:02232
GATGGTAGCATCATGCATATCTCACCAGAAGATCAGGAACTCTAGAAGGATTCAGATTTTTAACACGAGAGTAAACGTAAAAAGAAGGTTTTACAAGACTCACGTTAACAATATTGCAGCAGTACGCACACAATCGAAGCGCAGTAAGGATGGCTAGTGTAACTAGCAAGAATACCACGAAAGCAAGAAAAAGAAGTACGCTATTAACTATTAACGTACCTGTCTCTTCCGAAACGAATGAGTACAGAGAGTACGATATGTCTACCATCGTTATCGGAAAGTCT
+
8::D?BCA@?CDDBCABABBBAABC?@AC@CBCCCB?C@BBCCBCC?B?AB=AABA@???.@499AA@ABA???8<>>??@@0@C=A4;;;.;AA?CBCCHCDCE@C@BC@CBB@BBABBBDDBCCCCBBBB@BB@B=@?@@BDEE@B?B::8;BDBBBBA?ABBBBB?BC?:99398888*:9:9>>>@@2@B?BBBACCCCC;>;>===5;5;>BBC@@AABAAD?B?ADG?DBB@BBCBBBBBBABACCCBBA@BBBBBBBE@?;;>?=ABAA=AB9>???
@ATNG8:04719:02229
GATGGTAGTATATCGCGTCGCTATCCAGAAGATCAGGAACTCTAGATGAATTCAGATTTTTAACACGGGAGTAAACGTAAAAAGAAGGTTTTACAAGACTCACGTTAACAATATTGCAGCAGTACGCACACAATCGAAGCGCAGTAAGGATGGCTAGTGTAACTAGCAAGAATACCACGAAAGCAAGAAAAAGAAGTACGCTATTAACTATTAACGTACCTGTCTCTTCCGAAAACGTGAGTACTATAGACTATCTGAGACTACCATCGTTATCGGAAAGTCT
+
<88A=ABBBCCDCDCCCBCCDBAAB=ABD?@AACBIAB@CDDBBBBBBE?B?CCBBAAAC2B?CCBBB=;;;?@9@A@AAAA2@@<?29::-:=A>BBBBCBBBB?B>BB??@><?;AAAAA@@??:::==@<@@@A>;;;@AA@@;?<AAD?AAAABBCC?CCBB9:8:B?BFE?BA999,9@@=ABGEG3??=?BBBBBBB?;><>@@A<A<A===@:==>A=<=7=7<<==/=@@@@@997=;=;;=8;<773>888::::497///*//9:6==2>333
@ATNG8:04719:02247
GATGGTAGTACATGATAGACGACACCAGAAGATCAGGAACTCTAGAAGAATTCAGATTTTTAACACGAGAGTAAACGTAAAAAGAATGGTTTTACAAGTACTCTACGTTTAACAATATTGCAGCAGTACGCACACAATCGAAGCGCAGTAAGGATGGCTACAAGAATACCACGAAAGCAAGAAAAAGAAGTTACGACTATTTAACTATTTAACGTACCTGTCTACTTCCGAAACGAATGAGTACGTATGAGATCTCGGTGTGCTACCATCGTTATCGGAAAGTCT
+
99:?6;;@=55555;449=94444:495559559@;6;75545<44.55036<<4//999'72//////7/55;25544444$5;7995999+977)/--55---:///+46::5;54.4888444//////7///)5555499:==;;;8>.55:45559;89:055<056<=>6;;:8<;;;;)99634-388-----5,5(/3333(3,3;;;;6;993733;;?6B>>7;B?269@<???9544499//////)/9669<<=688;::49;??69=0848>
@ATNG8:04727:02220
GATGGTAGTGTGTCTCTGAGAGTAGTATCATTCGTTTCGGAAGAGACAGGTACGTTAATAGTTAATAGCGTACTTCTTTTTCTTGCTTTTCGTGGTATTCTTGCTAGTTACACTAGCCATCCTTACTGCGCTTCGATTGTGTGCGTACTGCTGCAATATTGTTAACGTGAGTCTTGTAAAACCTTCTTTTTTACGTTTACTCTCGTGTTAAAAATCTGAATTCTTCTAGAGTTCCTGATCTTCTGGGATGTGTGCGCAGTGCCTACCATCGTTATCGGAAAGTCT
+
BCBA?BCBBCBCCBBCBBCCECCCCCCCCAA=@>>?:@C@C@CCBBBCB?CDDBB?B@AABC@C@DCCCCCFED<99999*:B=@:;;;.;A;;6;CB=BJ;<;;DBB@BCHCCCCC@CCC@B@CCCCBDBB?BCDE@CBBBBBCCDBBBACCCC@CAA?BC?B?BABDBBBCC@CCCCC:A>B>BBGFDD)BBDDD=@@CCCDFAAA4;;;;*;BBAB=A=AC@CCDDBAA@C@DCGCCC??000+0000AAABCBCCCBC@CBB@BDDDE@CCIG@CB<BA::
@ATNG8:04734:02237
GATGGTAGTATAGAGCTCTACATAGTACTCATTCGTTTCGGAAGAGACAGGTACGTTAATAGTTAATAGCGTACTTCTTTTTCTTGCTTTCGTGGTATTCTTGCTAGTTACACTAGCCATCCTTACTGCGCTTCGATTGTGTGCGTACTGCTGCAATATTGTTAACGTGAGTCTTGTAAAACCTTCTTTTTACGTTTACTCTCGTGTTAAAATCTGAATTCTTCTAGATTTTCCTGATCTTCTGGATATGAGTGACTCGTGCTACCATCGTTATCGGAAAGTCT
+
///83//9AC@A@B?<<A>=;?A??>??:<00)/<=>99??>?@ABBAAB?CB@::499=>;;6:6:::?<<:::699998'77,3322'278<37336??:>783;>/775555976:::59;@?AA@;;;<@BBB688>?;;;>>@?C;;:;:====8<<8<8>BA;;;///*..888.8383::@@A.AA555,5969;89///(///'.566;6;3775??::7777*7177;;;617<<9///:::=?A>?>>>>??B??:;677717///9=@6=:==
@ATNG8:04734:02246
GATGGTAGTAGTACACTAGTCATACCAGAAGATCAGGAACTCTAGAAGAATTCAGATTTTAACACTGAGAGTAAACGTAAAAGAAGGTTTACAAGACTCACGTTAACAATATTGCAGCAGTACGCACACAATCGAAGCGCAGTAAGGATGGCTAGTGTAACTAGCAAGAATACCACGAAAGCAAGAAAAAGAAGTACGCTATTAACTATTAACGTACCTGTCTCTTCCGAAACGAATGAGTACATAGATATACGTATAGCTACCATCGTTATCGGAAAGTCT
+
77//)/9445;;;>;;<>@@>B>;;7;@@;?CA@;;294>@@<<>>7?;=A=@A;94<8*0*0;///6668999198////&//)/)//(/89-33888<=8=8;;77/796066///99;>><<<65558:::<9545??@BB@C@BBC@CAA@ABBB>AA@>>?:?=8<<<87838<3:::333333$2202229999:@<A:@>>=5:5:?CCBACA@@AAA?C@CFC=BBB8:9?CC@AABCCCBBAA=A=;<9;8:89;A9769=A>=>:=F:>>>?
@ATNG8:04737:02238
GATGGTAGTGCGTGAGAGAGAGACCCAGAAGATCAGGAACTCTAGAAGAATTCAGATTTTTTAACACGAGAGTAAACGTAAAAAGAAGGTTTTACAAGACTCACGTTAACAATATTGCAGCAGTACGCACACAATCGAAGCGCAGTAAGGATGGCTAGTGTAACTAGCAAGAATACCACGAAAGCAAGAAAAAAGAAGTACGCTATTAACTATTAACGTACCTGTCTCTTCCGAAACGAATGAGTACATAGATATACGTATAGCTACCATCGTTATCGGAAAGTCT
+
A@AC@CCCCCCBBBBBDBCCCDAAA>@CCACCCCBA>B@BBE@@AC?BC?C?A??9::::9#36?=>CCCAABBC>BAABGDE5CC>B=@@@9@CD@CABBCCCCC?C@CD@CCC=BBCCCDCCB@@@ECCDD?BBBD>AABBBBBB?B?B@@>?CCBBCBC@AAAABA?BB>B@A:@=899+9==9:9::::%:A<B:99CDCBB>>:==>?3838BDCC?CCCCAA@<?;@AA<B??=@CDDCBCCAABBBCAABABBBB???AA;@@A@B?BBBD>A@8?>>>
@ATNG8:04743:02223
GATGTAGATAGACTGTAGCGCACCCAGAAGATCAGGAACTCTAGAAGAATTCAGATTTTTAACACGAGAGTAAACGTAAAAGAAGGTTTTACAAGACTCACGTTAACAATATTGCAGCAGTACGCACACAATCGAAGCGCAGTAAGGATGGCTAGTGTAACTAGCAAGAATACCACGAAAAGCAAGAAAAAAGAAGTACGCTATTAACTATTAACGTACCTGTCTCTTCCGAAACGATGAGTACCTCTCAGACGCTCGTCCTACCATCGTTATCGGAAAGTCT
+
;;@CCCBBCCCBBBBCABB;;6@=4>>>=@@@@@B<@<;<<565B?BB8?9=@@99:::$85773<88B=>>C;=;;:99*457<.555&555.6<@@BC@;<<C?BC?CCA45:::;@>>@@A@@C:;:?A;;;>@@@AABBB?B@C;;6;C@?@@@@=BCCBBB@BB>AA?8<:0000*000)0;=;@=&==6>?8=8:???<<:;;AA=@:;;@@@><<;A@???B89:B;A??>>>?><??BBBBBEBBBA>>>>==AAA::;:7:3:??A=BC>BBBB
@ATNG8:04700:02275
GATGGTAGTATATCGCGTCGCTATCCAGAAGATCAGGAACTCTAGAAGAATTCAGATTTTTAACACGAGAGTAAACGTAAAAAGAAGGTTTTACAAGACTCACGTTAACAATATTGCAGCAGTACGCACACAATCGAAGCGCAGTAAGGATGGCTAGTGTAACTAGCAAGAATACCACGAAAGCAAGAAAAAGAAGTACGCTATTAACTATTAACGTACCTGTCTCTTCCGAAACGAATGAGTACGTGTGACGTACGTGAGCTACCATCGTTATCGGAAAGTCT
+
A?AB@D@@@@@A@@ABA@<=?BCCC@CCC?CCCA>>8<+00>=>@B?BB?@?@@A@@AAA0A>AABAAABBBBC=@?@<<<<+AD@D>BB@7A;;6:ABABDBBA@D?CC?BBB@CCCBDDCCCCCCBBBBB?ABBB=@@@@BBCC=@=@;;9;BBBBCCC?BCCCCB?@@:@9939<<<;3737/7>A?B3BB?B???FB>;;6;:>=AA6;6;=BBA>ACCAAC@;?9>>>9>9:69?A@@ABBAAAA:::DDC@AA???AAC9:9BBF?BBBB?A@;AA::
@ATNG8:04711:02284
GATGGTAGCGCATATCAGCGCAGCCCAGAAGATCAGGAACTCTAGAAGAATTCAGATTTTTAACACGAGAGTAAACGTAAAAAGAAGGTTTTACAAGACTCACGTTAACAATATTGCAGCAGTACGCACACAATCGAAGCGCAGTAAGGATGGCTAGTGTAACTAGCAAGAATACCACGAAAGCAAGAAAAAGAAGTACGCTATTAACTATTAACGTACCTGTCTCTTCCGAAACGAATGAGTACTATGTAGAGCTCTATACTACCATCGTTATCGGAAAGTCT
+
BBBB@C<:<DCCDDCCBBCCBBBDD>CCC@CCCCBC@C>@@DDBCB?CC>@<??A@@@@@1@?CCCCCCCDCCB;B@99::9*;C=A5;;;*;CF@CBABDCECC?C@CC?CBD?BBBBBBBBCCBCBBCBB=@B999:BBACCBB?C@CCC@CDDCBBBC@BBACCC?BB=AAG@B???A9?9:59BABB3BB????BBBBCF>A>AA@>4929=CBB?BCAA@@@6;6;@@9A;;8;AABDCBBBABBCBBBBBBBAAABBDA;=>>==8==<<8==6<=>>
@ATNG8:04715:02310
GATGGTAGCTCGCTGATGATATCTCCAGAAGATCTGGAACTCTAGAAGAATTCAGATTTTTAACACGAGAGTAAACGTAAAAGAAGGTTTACAAGACTCACGTTAACAATATTGCAGCAGTACGCACACTATCGAAGCGCAGTAAGGATGGCTAGTGTAACTAGCAAGAATACCACGAAAGCAAGAAAAAGAAGTACGCTATTAACTATTAACGTACCTGTCTCTTCCGAAACGAATGAGTACGTGTGACGTACGTGAGCTACCATCGTTATCGGAAAGTCT
+
;444.4::>@655;=;;@D@>CBB?<>@@?BCBCCC>A>A@?>??@;;<4;137333888'84888::9<;;<<*774444&4;39.55)5994;>>@@AA9;4;<<<5;@A;@@A@BBBBACACBBCB@A@BDB?AACA@@@?;@=A@@=@BCAAACD@BBCAAA?BC@BBD<??@@@2:::;:9999.9A>BBBBB>>;;5;;?>?@<@<??BBB?@@@A;;:@D@CEE>B;;8:AA???BB9::BBC@@@CCCCCCCCCC?BBABC????B@EF=AAAA
@ATNG8:04724:02282
GATGGTAGACACGTGTGCTCTCTCGTACTCATTCGTTTCGGAAGAGACAGGTACGTTAATAGTTAATAGCGTACTTCTTTTTCTTGCTTTCGTGGTATTCTTGCTAGTTACACTAGCCATCCTTACTTCGCTTCGATTGTGTGCGTACTGCTGCAATATTGTTAACGTGAGTCTTGTAAAACCTTCTTTTTACGTTTACTCTCGTGTTAAAAATCTGAATTCTTCTAGAGTTCCTGATCTTCTGGACAGAGTGTGCAGATACTACCATCGTTATCGGAAAGTCT
+
88:<5:;?@:=00/<///<<<9@@CBB;<9BB9;;DD>BB@C@BBBBBBC>@@AAA?A?????=?ACCBBB993=4<><=<,<;17797(3==;<A8907=9=9939:6:BBB>>@@=?>>:=:==<8<;:;5;;><5::9///=@>66;::::;5;=?:==:=;A?;;;<=;<379;<<-<6=:=====+=>;<<1:///76585727988)555595:68>4=DD>=971717:77771789197:;<@;9;??;:7==///=9=AAAA<>:::=AD:AA==
@ATNG8:04726:02282
GATGGTAGCAGACGTGACAGAGCGCCAGAAGATCAGGAACTCTAGAAGAATTCAGATTTTTAACACGAGAGTAAACGTAAAAAGAAGGTTTTACAAGACTCACGTTAACAATATTGCAGCAGTACGCACACAATCGAAGCGCAGTAAGGATGGCTAGTGTAACTAGCAAGAATACCACGAAAGCAAGAAAAAGAAGTACGCTATTAACTATTAACGTACCTGTCTCTTCCGAAACGAATGAGTACGATGAGAGAGCTCTCTCTACCATCGTTATCGGAAAGTCT
+
CCCB?BBBCCCABBCDBBBCCCCCD@DCC>BACCBB@B@BBBAABB@CC?CAA?>9:999(9;@ABBFCBA9:9+9?:;;;;$9;7;2555&5;<7<?>CCCBCC@C@BD@BCC@BCBBCCCCCDBBBCBBC@BBAB?ABCFCBBB>B=B??<@CCCCBBB@BBBBBB?BB???A?DFBBB=BBA@CCCDC3BB?B777BBBBA=C:==??:?=AADBB?BBCCBBB@B?BBA<ABB?ACBBBBBBBAABBBCAA>==<==<<<>:??@AC?BA>><AD;BB88
@ATNG8:04730:02292
GATGGTAGACATATCGTATCTCTGTACTCATTCGTTTCGGAAGAGACAGGTACGTTAATAGTTAATAGCGTACTTCTTTTCTTGCTTCGTGGTATTCTTGCTAGTTACTCTAGCCATCCTTACTGCGCTTCGATTGTGTGCGTACTGCTGCAATATTGTTAACGTGAGTCTTGTAAAACCTTCTTTTACGTTTACTCTCGTGTTAAAAATCTGAATTCTTCTAGAGTTCCTGATCTTCTGGGCAGACTCTCACACGCCTACCATCGTTATCGGAAAGTCT
+
BCA@>ADDCCCCCCAAACECHCCCBBBBB@A8@;;;.:A?B?AC?@@EC>AAAAC@C?BBBB?B@BBBBBBCA>:9999+33,776159=>8@==<9949??A>97;>>>AD@@<@@>5858@@>><<<;@>>=:>>>AA@@@AA>===<=A8<>A=@@;@<A>>???@::7;@@@@5@9=76665'8>>>?9?===?A?>>>5;;;:*:<;9;6;:>>;>>>>?>>;><@@A@AA7::DD:C:;;>>@@@A@A@>>:==A=6666606::;7<=6=9/-
@ATNG8:04731:02271
GATGGTAGCGCGACGAGCGTAGACCCAGAAGATCAGGAACTCTAGAAGAATTCAGATTTTTAACACGAGAGTAAACGTAAAAAGAAGGTTTTACAAGACTCACGTTAACAATATTGCAGCAGTACGCACACAATCGAAGCGCAGTAAGAATGGCTAGTGTAACTAGCAAGAATACCACGAAAGCAAGAAAAAGAAGTACGCTATTAACTATTAACGTACCTGTCTCTTCCGAAACGAATGAGTACGATGAGATCTCGTGTGCTACCATCGTTATCGGAAAGTCT
+
//::6;;@@==;;;===??<<=655)55=49?;B;;4;29<945;<8==8<=;@==?@?@0@0//<//377333(3944444$59494999+955.5<;?;@DDE?B?BB?A@@=@BAAD=;<HCCAA@BAB?B@@@6;;::B>??=;:69>;=>>>>?==9>>>::==@A?@A=7;;8881899337777'7?;<<=>@==;;7<9??>=49688?=<8<<9989A<;8<==5<<;488;>>:773;8<9::77696.....55055222,2222388/8222
@ATNG8:04731:02281
GATGGTAGCGCACACATAGATACAGGTACTCATTCGTTTCCGGAAGAGACAGGACGTTAATAGTTAATAGCGTACTTCTTTTTCTTGATCTTTCGTGGTATTCTTGCTAGTTACACTAGCCATCCTTACTGCGCTTCGATTGTGTGCGTAACTGCTGCAATATTGTTAACGTGAGTCTTGTAAAACCTTCTTTTTACGTTTACTCTCGTGTTAAAAATCTGCAATTCTTCTAGAGTTCCTGATCTTCATGGTCTACTTACACTGATCGTTATCGGAAAGCTCT
+
:@00//=>>EDIDBBCECCCBCA=?4;:55<4404;;;)4.4.5.555;5668;;550439:4405:>?=:///7;3/////$/5.555<;;.////497949@;666>>@:>BCCCC??@DCC@B=A>>00/<:6:=@@<@?><=<5555;<=>@BCC?A9926>8=8=>>66:BAB?669=@*9.4245<==+?;BCE>CAAAA@@==>29:;:*:BBCAA?BFGG@CBCBBDC@C@CEDCB@80000+0@@@;;6;BBABCCCCCC@B?@@;@@9000>>
@ATNG8:04738:02277
GATGGTAGAGAGAGCTCTCTCATCGTACTCATTCGTTTCGGAAGAGACAGGTACGTTAATAGTTAATAGCGTACTTCTTTTTCTTGCTTTCGTGGTATTCTTGCTAGTTACACTAGCCATCCTTACTGCGCTTCGATTGGTGCGTACTGCTGCAATATTGTTAACGTGAGTCTTGTAAAACCTTCTTTTTACGTTTACTCTCGTGTTAAAAATCTGAATTCTTCTAGAGTTCCTGATCTTCTGGTATACACACTCGCTCGCTACCATCGTTATCGGAAGTCTA
+
BBBC9>>DECDD@@@B;;;CCCCCCCDDBC;97;ABB=BC?B@BBCCDCC@BAAAC?B?CB@?=@@CBBBBAAAF>AABCB3AA;>777)7@>>=ABB=AA5:9BBCC>AACCCB>>9@??<A<AA<>>AAA;AAAA7;7;<;<<<=@@@A999?ABB=>>:>:>AB???AAA<A===<1;9=4::;::*::;<=6=AA>==@;;;<@BAB/B;;;A<A=AA;@@C==>?<A<??>==?<:::<@A::;>==>@;;;@@A@B>><999:<---69)-)/888=
@ATNG8:04742:02315
GATGGTAGAGTATATGCACGCTCTACCAGAAGATCAGGAACTCTAGAAGAATTCAGATTTTTAACACGAGAGTAAACGTAAAAAGAAGGTTTTACAAGACTCACGTTAACAATATTGCAGCAGTACGCACACAATCGAAGCGCAGTAAGGATGGCTAGTGTAACTAGCAAGAATACCACGAAAGCAAGAAAAAGAAGTACGCTATTAACTATTAACGTACCTGTCTCTTCCGAAACGAATGAGTACTGTATCTATGTGTGCGCTACCATCGTTATCGGAAAGTCT
+
<:8@9777///7///:<=<><=?;;;9===9=C=6567:7;;>555>:::697;;344===+=8===888@@>==3<944444$4;6;2555&555.55599=99>2:6:B?BDC@BBCCDCBBBABBBBA@@>A@;;7<@@@AC;:6;?A;;7:ABBCCCC@CBBA??=?A>BBB=?A<881<>><@AAAA2AB?BABBBB?AA=A=====8=9;;;;;?BBD;;;@=@<@@@:@@?=A??>>AABDB??>998?==??AABBA>:=5522+257505A9??>5
@ATNG8:04747:02309
GATGGTAGCACGAGTCACTCATATCCAGAAGATCAGGAACTCTAGAAGAATTCAGATTTTAACACGAGAGTAAACGTAAAAGAAGGTTTACAAGACTCACGTTAACAATATTGCAGCAGTACGCACACAATCGAAGCGCAGTAAGGATGGCTAGTGTAACTAGCAAGAATACCACGAAAGCAAGAAAAAGAAGTACGCTATTAAACTATTAACGTACCTGTCTCTTCCGAAACGAATGAGTACTATGTAGAGACTCTATACTAATCGTTATCGGAAAGTCT
+
A=@A;::::556>>==6666<===>:>==9=BB::9=C>@A=;@;C9=@?B=:;00000,0)//://4:;<<<9:99444&4<7<.99,5<<6<<<=<<<;;5:?>>;?@<7A995@DCC;::@A@ACD@C;;;@CAABBBBE@D@D<;:9CCACAAB?@@?A9948A<??<6<====544458;=?>+=C=@<<=<:877-67)88:<4:18794438<555==9=8===5;5403999::<BB<=;=::/..3355597..*.66;8=<<;7==6====
@ATNG8:04701:02322
GATGGTAGCTATACGTATATCTATGTACTCATTCGTTTCGGAAGAGACAGGTACGTTAATAGTTAATAGCGTACTTCTTTTTCTTGCTTTCGTGGTATTCTTGCTAGTTACACTAGCCATCCTTACTGCGCTTCGATTGTGTGCGTACTGCTGCAATATTGTTAACGTGAGTCTTGTAAAACCTTCTTTTTACGTTTACTCTCGTGTTAAAAATCTGAATTCTTCTAGAGTTCCTGATCTTCTGGTATGACTAGTGTACTACTACCATCGTTATCGGAAAGTCT
+
959>:>CCCBDCCDBBBBDCCCCCCCCCGEAA?ADDF>DC@C@CCCBBDC?AABBB@C?BACC@C=@@C@AADBA:;;?<?.>@:@>;=8?99:?B??<?A=@@@B>><?BBBBBBB?AAA;>;@?>@=:8:<AAAA:??@><>AAAA===>>>>;;>=:?A=A;@@A>???@A<@>>>>5>=B<??AAA/@@99919/////>:9=8=?>>/?>>>?8>8==8====8885;188?>>>=@??<?@@@@>>>AA?A@A><>@@A;AA?>>:?A>>:>C7@>>>
@ATNG8:04704:02369
GATGGTAGCATCATGCATATCTCACCAGAAGATCAGGAACTCTAGAAGAATTCAGATTTTTAACACGAGAGTAAACGTAAAAAGAAGGTTTTACAAGACTCACGTTAACAATATTGCAGCAGTACGCACACAATCGAAGCGCAGTAAGGATGGCTAGTGTAACTAGCAAGAATACCACGAAAAGCAAGAAAAAGAAGTACGCTATTAACTATTAACGTACCTGTCTCTTCCGAAACGAATGAGTACGATGAGAGAGCTCTCTCTACCATCGTTATCGGAAAGTCT
+
>>>A@BCBBBAA@;69<BAABCCDC@CBB?BA@A@A<@?CBDAAAB?CB@C>AABAA@A@+@?ABABBBBC@@A;@@@@???,@@<?9>=>4@AB?BCBBBCBBC@C?CB@CBB>A@ABBCCCCCCCCBBCD@D:;;=AAAAAAA@<A?A;;7;CBBAEBE@BBBAAA?AB=BBA:??999:+:9939====,<A8@?BBCB>>B<A<@>>>;?:=<AAA>ABBB@@@=;7;@>8@00-0;;@@DECBAAABBCFBBA==>BBBCC<@887??BABB?BB:;;>>
@ATNG8:04707:02331
GATGGTAGTGTGTCTCTGAGCAGTAGTACTCATTCGTTTCGGAAGAGACAGGTACGTTAATAGTTAATAGCGTACTTCTTTTTCTTGCTTTCGTGGTATTCTTGCTAGTTACACTAGCCATCCTTACTGCGCTTCGATTGTGTGCGTACTGCTGCAATATTGTTAACGTGAGTCTTGTAAAACCTTCTTTTACGTTTACTCTCGTGTTAAAAATCTGAATTCTTCTAGAGTTCCTGATCTTCTGGTATGACTAGTGTACTACTACCATCGTTATCGGAAAGTCT
+
:::C:>:;6A<A<<<:9<<0//<:99;=<<@;625;<=4<<3:4544;<<<<<====8>8;;;:6>800/:/55<>8<=>>>+;;4999=5=BAA=B@C>@B?AAABBC@;<;CCCDC@BBB>B>BDCCACAC?DDBB;;;CCJGEBBBCCBBBCB?AAA?BB>A?AAA000@@=:A;;;;.;>B;;;;;.9===A=BBCBCCC@AA5;;;;*;@@@?6:4;B<@ABA@@@?B>BBACEE@BBF@BCDCBBDCGGCCGDCCCCCC@CBBBB?CBAA6;;0;??@
@ATNG8:04711:02323
GATGGTAGGACGAGCGTCTGAGAGGTACTCATTCGTTTCGGAAGAGACAGGTACGTTAATAGTTAATAGCGTACTTCTTTTTCTTGCTTTCGTGGTATTCTTGCTAGTTACACTAGCCATCCTTACTGCGCTTCGATTGTGTGCGTACTGCTGCAATATTGTTAACGTGAGTCTTGTAAAACCTTCTTTTTACGTTTACTCTCGTGTTAAAAATCTGAATTCGTCTAGAGTTCCTGATCTTCTGGGCAGACTCTCACACGCCTACCATCGTTATCGGAAAGTCT
+
:55<8=BC@BABB??ACCBBDDCC?BCCCC@A?BCCC>BB?B@DCCCCCD?CCCCC?BACBBB@D?CCCFDCCCC@CCCBB2BB?BBBM?JEBB?BDIBKE?AAADCI@CCCCCBCD@CBC?B=@@B@@@@@<BCCC@CAABC@@@BBBACBAAC@CCA?CC@C>AACCBBCDD@BCCDC;C?@;99999(9ABCF<AACCCCD:::>@@@A2ABABB@B?BEBBBBBBAB?B@BCCCCC<@@AA<ACCCBCCCCCCCCBB>ABB?BBBBB@BBBC@BB=BA99
@ATNG8:04716:02357
GATGGTAGCTCTGCTCTGACTCTCGTACTCATTCGTTTCGGAAGAGACAGGTACGTTAATAGTTAATAGCGTACTTCTTTTTCTTGCTTTCGTGGTATTCTTCTAGTTACACTAGCCATCTTTACTGCGCTTCGATTGTGTGCGTACTGCTGCAATATTGTTAACGTGAGTCTTGTAAAACCTTCTTTTTACGTTTACTCTCGTGTTAAAAATCTGAATTCTTCTAGAGTTCCTGATCTTCTGGTGTCGTCTATCATGTACTACCATCGTTATCGGAAAGTCT
+
////)/:<<=C@@@BBD@BBCIDCCBBBDC@@>@BBB<AC@G@BCCBAA@=AACBB?B?BC;;:<IEBCCBCFCC@BBBBB5BB@CBBB=@A;;7;BB>CD@BCCBC@BBECCCBB>A?@AC>CC???BBA=AA??;@@@@CCCCDAABCBBBB@CCC@CC@D8;;;;ACAA@9==99;0>9A=>>?>?*::AAB;AABCCDCBCC=@@@@0@AABB@BACCACCBB@@@?A@BA@@@@=@BC@BCCBCCA@ABAA;;<BA;;;7;<B@A=@BBB?CD=BBBB
@ATNG8:04725:02362
GATGGTAGGCGTGTGAGAGTCTGCCCAGAAGATCAGGAACTCTAGAAGAATTCAGATTTTAACACGAGAGTAAACGTAAAAAGAAGGTTTTACAAGACTCACGTTAACAATATTGCAGCAGTACGCACACTATCGAAGCGCAGTAAGGATGGCTAGTGTAACTAGCAAGAATACCACGAAAGCAAGAAAAAGAAGTACGCTATTAACTATTAACGTACCTGTCTCTTCCGAAACGAATGAGTACGATGAGATCTCGTGTGCTACCATCGTTATCGGAAAGTCT
+
DACB@C@?=@BBACCBBDA@@>944)5;<8BCCB;;8;=@@@BBBC@BB=@<@?@;;;;.::<=?BBBB@AAC=@AABDFD3BA=@2999*97=9<;88:::550557949=>9>>A@A???@@??????BB;;>B?B@@87888:>:>>?:??;;;?>?;>@@@A>:9=7===,//77706;A<@A@@@/;;6;A??888??;?<>>>A=B<??B<;79A:<5678<:;881800*0>>=0:9AB>?>A@>>>??;;;>>B>>;><<9:5:<>><BB9@?>>
@ATNG8:04728:02362
GATGGTAGCGCATATCAGCGCAGCCCAGAAGATCAGGAACTCTAGAAGAATTCAGATTTTTAACACGAGAGTAAACGTAAAAAGAAGGTTTTACAAGACTCACGTTAACAATATTGCAGCAGTACGCACACAATCGAAGCGCAGTAAGGATGGCTAGTGTAACTAGCAAGAATACCACGAAAGCAAGAAAAAAGAAGTTACGCTATTAACTATTAACGTACCTGTCTCTTCCGAAACGAATGAGTACGAGAGTCAGAGCAGAGCTACCATCGTTATCGGAAAGTCT
+
88/0)//44==@@@A@@DBAAA;:;4;CC=;;0=00*07<;=;==>7;;9<7;:<999==,>;9:6;A;C>BBC<?>@===>0>B=BACCC<GCC?CB;;;@=00+0)//6;?C9=<?@>?>?>AAAABBBC?:;;B<@@AABABB?A>@00+0<<=>=<@;@?<@AA6::=A@=9>?@<<8<77//;==@@&;;6/0*0@=?CBC?C@??;:7;8759==9=>===9945059@6=:929<<7749;79334:@@?ABBA@989?=:@AABB?CCCC?AD:A;;;
@ATNG8:04728:02368
GATGGTAGAGTATCATGTGTATCTCCAGAAGATCAGGAACTCTAGAAGAATTCAGATTTTAACACGAGAGTAAACGTAAAAAGAATGGTTTTACAAGTACTCACGTTTAACAATATTGCAGCAGTACGCACACAATCGAAGCGCAGTAAGGATGGCTAGTGTAACTAGCAAGAATACCACGAAGCAAGAAAAAAAGAAGTTACGCTATTAACTATTAACGTACCTGTCTCTTCCGAAACGATGAGTACTATAGACTATCTGAGACTGCCAAGGCACACAGGGGATAG
+
::;B@CCB<99CCBABBEGBBAB@B=A@A<;9:@@@<B89;BBBCD@CD@G=?@@;::9.54999;<;95955)/777777'7:)//4699,8--(//////78444/47<?;@:8377;7=994555555555.554;.59444:45.56;::29>==?>@A;:93<<?;7717;;8;;77239963337777"/9388+////322+2+222616455;<<7<<<555<8:,//93<00--6-//::9;<<888::>BBBB@@@?A=A=B?BBBBBBCFM;BC@@
@ATNG8:04730:02344
GATGGTAGCTCTGCTCTGACTCCTCGTACTCATTCGTTTCGGAAGAGACAGGTACGTTTAATAGTTAATAGCGTAACTTCTTTTTCTTTGCTTTCGTGGTATTCTTGCTAGTTACACTAGCCATCCTTACTGCGCTTCGATTGTGTGCGTACTGCTGCAATATTGTTAACGTGAGTCTTGTAAAACCTTCTTTTACGTTTACTCTCGTGTTAAAATCTGAATTCTTCTAGAGTTCCTGATCTTCTGGGTCTACGCTCGTCGCGCTACCATCGTTATCGGAAAGTCT
+
::??7<BB@?;;>A@@A<7700)/77779:?49.5==:289.4.499<>@A?BBC;;;/;>@@9=0;79BB@BA?;>@8;:BBB'444)4:::15459495/)/9*//::9<<>>BBB@A@499>29.59;;;::B=BABA@CAA@BA@ADD@@@B@;;5;@A=;;5:;@@AAABB@@;>;;;;.;5;5;BBB3@A;::,:@AABB@A=949==09>>9=9>9>?:::9:99?5:5:@BB??;?:::,9999>=>>>???@@<??;>>B@BBB<999B49:49A9:
@ATNG8:04734:02361
GATGGTAGTAGTACACTAGTCATACCAGCAAGATCAGGAACTCTAGAAGAATTCAGATTTTTAACACGAGAGTAAACGTAAAAAAGAAAGGTTTTACAAGACTCACGTTAACAATATTGCAGCAGTACGCACACAATCGAAGCGCAGTATGGATGGCTAGTGTAACTAGCAAGAATACCACGAAAGCAAGAAAAAAGAAGTACGCTATTAAACTATTAACGTACCTGTCTCTTCCGAAACGAATGAGTACTGTATCTATGTGTGCGCTACCATCGTTATCGGAAAGTCT
+
///9699<BBBB>?C@<666945//5;///6///555.66;66/7772//)/277595>>;)>2473444344;;193444444#444)5499;0;=A9>>996==BB?B???9?;;5:=:7:A=@999@:99:;4;@>=:>><:89987<5<77/7;737=:@<@BCCBC>@@8:::/78888*8::7877665$/6(....337..(..'.35505066>;;7;>>BBBB>B>@?A<?AA=>>>>@@@@@@??>>=>?=<<=8;9935)//3332.225.55,5668
@ATNG8:04746:02331
GATGGTAGCACGACACGACGATGTGTACTCATTCGTTTCGGAAGAGACAGGTACGTTAATAGTTAATAGCGTACTTCTTTTTTTCTTGCTTCGTGGTATTCTTGCTAGTTACACTAGCCATCCTTACTGCGCTTCGATTGTGTGCGTACTGCTGCAATATTGTTAACGTGAGTCTTGTAAAACCTTCTTTTTACGTTTACTCTCGTGTTTAAAAATCTGAATTCTCTAGAGTTCCTGATCTTCTGGTAGAGCGTGCATATATCTACCATCGTTATCGGAAAGTCT
+
A?AD@DCCCCCCC@BBDDC::<DDCCBCDCBB@ACBB<BC@CADDCBBCC?CCCBB?B?BBDD@D?AAABCBAA=;999:9:8"0606//*/=@@>BBA??>;>>?AAA?BBBBBBBB>A@@9>9>>>>>===;?AAA8><>>>>@@?@@DD?@?@8>>==BA=A9==??@@AAA:>>?DD6B:>:=@@@@/@@998.866///:9/8818DDE/>?AAB:>:=?>CAB:87388=>BBBC7::A=A??;;;@@@@@@@??A<=<C;AA@??<?@<>8>C:A:88
@ATNG8:04747:02364
GATGGTAGCGGACGAGCGTAGACCCAGAAGATCAGGAACTCTAGAAGAATTCAGATTTTAACACGAGAGTAAACGTAAAAAGAAGGTTTTACAAGACTCACGTTAACAATATTGCAGCAGTACGCACACAATCGAAGCGCAGTAAAGGATGGCTAGTGTAACTAGCAAGAATACCACGAAAAGCAAGAAAAAGAAGTACGCTATTAACTATTAACGTACCTGTCTCTTCCGAAACGAATGAGTACTATGTAGAGCTCTATACTACCATCGTTATCGGAAAGTCT
+
///869?DDC@@??@;@>BBBBCM?GCC@CBBBBB>B>AACBBCE@BB?B@CCBAAAA9A?AA@@ACCBBBB?BBB@@@@0@@5:*000*0/959655998>><A<@?>;;:7::=<::7>@?666=:<<9677<3575788///'/(..;.22./.7774.2269=9=?8=<?/757786&257159999(57.78::>?>=?5;5;:<=1818>==>;898>>??1817<;.600)0//9//.55559:<<<>>778<99::::==>;;1:8?>;BB>AA67
@ATNG8:04701:02416
GATGGTAGAGAGACTGTAGCGCACCCAGAAGATCAGGAACTCTAGAAGAATTCAGATTTTTAACACGAGAGTAAACGTAAAAAGAAGGTTTTACAAGACTCACGTTAACAATATTGCAGCAGTACGCACACAATCGAAGCGCAGTAAGGATGGCTAGTGTAACTAGCAAGAATACCACGAAAGCAAGAAAAAAGAAGTACGCTATTAACTATTAACGTACCTGTCTCTTCCGAAACGAATGAGTACAGAGAGTACGATATGTCTACCATCGTTATCGGAAAGTCT
+
BBBC@CCBCBBBA@@CCDCCGECBB=@@B?BBBBBB?C?C@@;;;D@CC?D@AA?@>BBB3B?BCCBBACBBAA<@@AAAAB2AA>B<@@@9@BC@CCCBDDBBB@B?BC@BBB@BABCCCCCCBCCDDDCD?CAAB?BAABCCBB=@<@??=@BBBBCCB@AAAABB@BB?BBA:=>:99,8>?;99::::%0=;>000@?AAA<@<@>??:>:=DFBC@BBBBB@@=?=@DD>CAA>ABCCCCCAAABADCAAAABBBB@A@B?;>;<<A=AAAA<AB:A===
@ATNG8:04726:02380
GATGGTAGTATCTGCACACTCTGTCCAGAAGTCAGGAACTCTAGAAGAATTCAGATTTTTAACACGAGAGTAAACGTAAAAAGAAGGTTTTACAAGACTCACGTTAACAATATTGCAGCAGTACGCACACAATCGAAGCGCAGTTAGGATGGCTAGTGTAACTAGCAAGAATACCACGAAAAGCAAGAAAAAGAAGTACGCTATTAACTATTGACGTACCTGTCTCTTCCGAAACGAATGAGTACACATCGTCGTGTCGTGCTACCATCGTTATCGGAAAGTCT
+
;59D?CCCDCBBBCCCBCCCFCCCC@CCC@CCCCC?B?BBCCCCC?CC@C?AA?99999):?CCCDCCDCBBA9A@99999(9>9<2733&3;A?CAA=AA???=B=BB<:;:<@?@@>?@>>?CC?;;;?;>>@@=>;=@@@@9===C7999>>>>>>A=A???BB?BB?CBB<;>7888&252+2====*22,27:;>A>==:=<>>>A<AA@@===<?BB@@@@:<:=?B:BBA:>>??;:;<<ACBBBBA>??@@@@@@@B<>>BB@<AAAA=CD:?;;;
@ATNG8:04734:02419
GATGGTAGCGCACACATAGATACAGTACTCATTCGTTTCGGAAGAGACAGGTACGTTAATAGTTAATAGCGTACTTCTTTTTCTTGCTTTCGTGGTATTCTTGCTAGTTACACTAGCCATCCTTACTGCGCTTCGATTGTGTGCGTACTGCTGCAATATTGTTAACGTGAGTCTTGTAAAACCTTCTTTTTTACGTTTACTCTCGTGTTAAAAATCTGAATTCTTCTAGAGTTCCTGATCTTCTGGCTCTCGTAGACAGATACTACCATCGTTATCGGAAAGTCT
+
<88>8=C@@ACCCCCBBBCCDCBBCCAA@F@A?@BBE>CC?C@BACDDIF@CCCCB@B?CA;;5;65?=BBBBCD@BBBBA2AB=A@DG?CCCC@CAB=AC?BABCBD@CCCCBBBD@DCC?CACECA@ABG@DCBB?BCCCCCBCCCCBCCBBA?CDD?CC?B?BBCBCCCCDAEBBBB;B@C@BBDDDD+CCBCC>CCBBBDBAAABDDDD0DBBCD?B?AD@CCCCCFC>B?BCCEDD=AAC@DDBBBCCCCCCCBCCCCCCC?BCCBB@BBBC@CB<@@@@
@ATNG8:04736:02402
GATGGTAGCGCGACGAGCGTAGACCCAGAAGATCAGGAACTCTAGAAGAATTCAGATTTTTAACACGAGAGTAAACGTAAAAAGAAGGTTTTACAAGACTCACGTTAACAATATTGCAGCAGTACGCACACAATCGAAGCGCAGTAAGGATGGCTAGTGTAACTAGCAAGAATACCACGAAAGCAAGAAAAAAGAAGTACGCTATTAACTATTAACGTACCTGTCTCTTCCGAAACGAATGAGTACGATGAGAGAGCTCTCTCTACCATCGTTATCGGAAAGTCT
+
A>AB@BEBBBBBBCCDBCCICCABA<@EDADCCCCC?B@BBBAAAB@EF?B@BBAAAAAA2A=ABBCCBA@:::,:@9;;;;*;B=;.555&5<<7=A<A<<@?A>@@BB?BCD?BBBBBBCCHCBABCCDB?ABBB;;:DDCC??=A@CBCACBBAB;;;===<<78173,37<6=<88817993337788%0>;/0/0??@AA=D;??>><?;?AD@A>ABAABBB?A>AGC>B?@>@FCBCDBBBBBBCABBDCAA==@@;;=<@:;<C?B>@??BB=B;<;
@ATNG8:04736:02405
GATGGTAGATACTCGCTGACACCCAGAAGATCAGGAACTCTAGAAGAATTCAGATTTTATCACGAGAGTAAACTGTAAAAAGAATGGTTTTACAAGACTCACGTTTAACAATATTGCAGCAGTACGCACACAATCGAAGCGCAGTAAGATGGCTAGTGTAACTAGCAAGAATACCACGAAATGCAAGAAAAAGAAGTACGCTATTAACTATTAACGTACCTGTCTCTTCCGAAACGAATGAGTACATAGATATACTTATAGCTACCATCGTTATCGGAAAGTCT
+
4444.44;99:=9995559555<35456;999=?9=9;<<<<=@<>><>9<<:99==09948::8:;<000(/6/--777'--(-508;;.77:+/////98333(3,376:;;7<===>;;;<<55566668<<<>7;;>@>@CC@CBAA<@>@>@;;;@CAAACB?AA5::?497<=;)338:6:===B1==8777;>?;;A?@<@@75.5699@AB=@@BB@@@?A=;;;0;??=AACAAABBBBBBBBBCBA>BDBBBCBB?AAAFE=??@=188)8:::
@ATNG8:04737:02407
GATGGTAGGCACTGCGCACACATCCCAGAAGATCAGGAACTCTAGAAGAATTCAGATTTTTAACACGAGAGTAAACGTAAAAAGAAGGTTTTACAAGACTCACGTTAACAATATTGCAGCAGTACGCACACAATCGAAGCGCAGTAAGGATGGCTAGTGTAACTAGCAAGAATACCACGAAAGCAAGAAAAAGAAGTACGCTATTAACTATTAACGTACCTGTCTCTTCCGAAACGAATGAGTACTACTCTCAGAGACACACTACCATCGTTATCGGAAAGTCT
+
CCDD?BAB@BD@@@BBBABCBBBBB6BCC?@@@B@A=B?CEHBBBC@DH@D=;:<<9:99$93<>;@@<C?@AB<:89====+=?6;.595&5:;5;A;>>>>>B?B@FD?BBC>@@CBBBBCCCBBBCCCC@BBBB?ACCCCCAA>A?A;;:;BBBCCCC>AACCCC?BB?>>@@BBBBB=???;>>==?.?A?B??@B@B@@:<:=A?@5858ABBB@BAAABCC?A>ACD=BBC?AAACCCCCAABBBB@@@BBBDBA==??=A888>=@AAA187-8877
@ATNG8:04738:02373
GATGGTAGCACACGAGATCTCATCGTACTCATTCGTTTCGGAAGAGACAGGTACGTTAATAGTTAATAGCGTACTTCTTTTTCTTGCTTTCGTGGTATTCTTGCTAGTTACACTAGCCATCCTTACTGCGCTTCGATTGTGTGCGTACTGCTGCAATATTGTTAACGTGAGTCTTGTAAGACCTTCTTTTTACGTTTACTCTCGTGTTAAAAATCTGAATTCTTCTAGACGTTCCTGATCTTCTGGTGTCTGATCTGTATCACTACCATCGTTATCGGAAAGTCT
+
///869>;:6@;@CA@;>@;69>>BBCBBBBB?BBBB<CA?AACCBB@@@>@@@=?8>095<>:A:>?;;=<;;=788888)7949773,3<<<8<<<8AA7<??<=B?:99>?=;>9<8919178;66///385//(275522776...8../52558;CD4:4777555555+222+25305.33666'---22,25---.54..*.999)77955050555==;335..(.(-8-..727883755...76667855979877)//55848>;;5;<49///
@ATNG8:04698:02441
GATGGTAGGCACTGCGCACACATCCCAGAAGATCAGGAACTCTAGAAGAATTCAGATTTTTAACACGAGAGTAAACGTAAAAAGAAGGTTTTACAAGACTCACGTTAACAATATTGCAGCAGTACGCACACAATCGAAGCGCAGTAAGGATGGCTAGTGTAACTAGCAAGAATACCACGAAAAGCAAGAAAAAAGAAGTACGCTATTAACTATTAACGTACCTGTCTCTTCCGAAACGAATGAGTACGAGAGAGCACACGTGTCTACCATCGTTATCGGAAAGTCT
+
>::<7<@B7:666=DEBCBCBBBDE?CBB@CCCDBB@B?AAGGCBB?@@=@@BAA@@@@@1@@CCBBCBCCAAA<ABABBBB5BB?C>BBB:BCC@CABBDDDBA<A@CC@CCC<@@CBCBBBBCCCBB@@D?BBBB?ABBCEAAA?B?C@A>ACCDDCCAAAAABBB?A@;AAA;>>9999*9<<8=??@@A(AD?C@??CB?>>=A<=>=?;?5::BBB?BBBBBA@;?;?@@9@??;??AAABBBAA@AAAAABBBBBBBB@@A=@;;<B?BBCD@DD>B888
@ATNG8:04699:02456
GATGGTAGTCTCAGATAGTCTATAGTACTCATTCTGTTTCGGAAGAGACAGGTACGTTAATAGTTAATAGTCTGTACTTCTTTTTCTTGTCTTTCGTGGTATTCTTGCTAGTTACACTAGCCATCCTTACTGCGCTTCGATTGTGTGCGTACTGCTGCAATATTGTTAACGTGAGTCTTGTAAAACCTTCTTTTACGTTTACTCTCGTGTTAAAATCTGAATTCTTCTAGAGTTCCTGATCTTCTGGGATGTGTGCGCAGTGCCTACCATCGTTATCGGAAAGTCT
+
=:::5:;C;9:>@@666<<6566<999=5555844444(4<5:7<339333-3/99:06)//88(3,33377788:==5:9:99$33179888222331785375(---226388////9:*//<5:4<666;;==:>>==8;;;959://///0--5505--(/9)/)/4344444;384444&4.47;;;=.555:</55;;;>=:9=.999*9:9;979@CC?BBCB<;;5;<AB@AAB?@@@@5>0007;;99=555::5<>=4696669AA@A4;;.;>>A
@ATNG8:04705:02423
GATGGTATATCTGTCTACGAGAGCCAGAAGATCAGGAACTCTAGAAGAATTCAGATTTTTAACACGAGAGTAAACGTAAAAAGAAGGTTTTACAAGACTCACGTTAACAATATTGCAGCAGTACGCACACAATCGAAGCGCAGTAAGGATGGCTAGTGTAACTAGCAAGAATACCACGAAAGCAAGAAAAAGAAGTACGCTATTAACTATTAACGTACCTGTCTCTTCCGAAACGAATGAGTACTATAGACTATCTGAGACTACCATCGTTATCGGAAAGTCT
+
@;AA<@ACC:;;CCBBBCBAADCBABCDACCBBBC?C?CCBAABF@BB?B@BBBBACDE3B>AA@@@CEFCCC:>>A@<@@0==89.599&5@@;ABBBAAACC@C@CB@CBC@CBBCCCCCGEGCCBBBB@CBAB?AA@@@@??9@>B;;:;DDDCCCE@AAABAA>AA?AAA?BBBBD>999>ACCDD3CC?B99:DCD?>:>:=AAA7;7;@CCC:;;A?<:<+.*-88-8--)-===BBAAACCBB@AABBBBCBCBBBB@BBBBE@BBBB?BC=BB:9
@ATNG8:04714:02463
GATGGTAGATATATGCACGCTCTACCAGAAGATCAGGAACTCTAGAAGAATTCAGATTTTTAACACGAGAGTAAACGTAAAAAGAAGGTTTTTACAAGACTCACGTTAACAATATTGCAGCAGTACGCACACAATCGAAGCGCAGTAAGGATGGCTAGTGTAACTAGCAAGAATACCACGAAAGCAAGAAAAAGGAAGTACGCTATTAACTATTAACGTACCTGTCTCTTCCGAAACGAATGAGTACTGTATCTATGTGTGCGCTACCATCGTTATCGGAAAGTCT
+
CCCC?CBBBCCCCBBBCCCCCDCCC?CCC@BBDA@@>@AFHDCAAB?AB?B?BA?@>CCC3C?BBBBBBCBBB@9>=9<;<;*9B>B2;;;;*;AE?BCCCCBB@@>@@CE@CCC?CCBBBCCCCCCCCCBBB?CBBD?BAAACC@?=B@FBC@BBFCBBBC@CAABCC@??<?@A8<<999+9<<;9999:(9<@>B>>?BEAAB=;7;AAA:=:=@CBB@BCBAAA@6:7;BB<C::9:CCDBBBBBBCCBBBBCCB@@@@AB@@<A=BCD?C?@A<AD7==>>
@ATNG8:04715:02465
GATGGTAGCGCACACATAGATACAGTACTCATTCGTTTCGGAAGAGACAGGTACGTTAATAGTTAATAGCGTACTTCTTTTTCTTGCTTTCGTGGTATTCTTGCTAGTTACACTAGCCATCCTTACTGCGCTTCGATTGTGTGCGTACTGCTGCAATATTGTTAACGTGAGTCTTGTAAAACCTTCTTTTACGTTTACTCTCGTGTTAAAAATCTTAATTCTTCTAGAGTTCCTGATCTTCTGGAGATACACATGATACTCTACCATCGTTATCGGAAAGTCT
+
:44?7<BCBCCCCBBCCCEAAAABBCCAAADD?CBBB>BC@D?BBCDCCC?CDJEE?A@@DDF@D@BBBDDCBBB?@@@??,@@<@BBB=BDBB@BCB@CD?BACCCC>BCCCCCCD?BBF@D@CCBBBCCD@CCCC=@ABBF;;:BCCCDBBBB?CCD?BB@D?BABBBCCCC@DCCDC;A>@>;;;;.;AAAD:;;BBBBBAAA5;<<;*;BB?B@C?AA?@BCC@A@@B?BCABBC?BBB@CHCCCCCCCCCBBBCCDDAA>A???C?BBCC@BB=BBBB
@ATNG8:04741:02434
GATGGTAGAGTACAGTGTAGTAGACCAGAAGATCAGGAACTCTAGAAGAATTCAGATTTTTAACACGAGAGTAAACGTAAAAAGAAGGTTTTACAAGACTCACGTTAACAATATTGCAGCAGTACGCACACAATCGAAGCGCAGTAAGGATGGCTAGTGTAACTAGCAAGAATACCACGAAAGCAAGAAAAAAGAAGTACGCTATTAACTATTAACGTACCTGTCTCTTCCGAAACGAATGAGTACTGTATCTATGTGTGCGCTACCATCGTTATCGGAAAGTCT
+
>:<>:@>==B===>BBBBDEEDDCC@DCC?BBD@@@?C@BBCEFCB?BB@D@A@@:9:9:)9<ABCABAAA99:,7<>===>0=B=B;BBB7BBB?BBBBBBD;;7;@CC@FCC?ABBBBCCCCCCDGCC;;7;A@?<@@@@@@::6;>C;;:;BBABB@A>ABBBBC@A@=A?=9>=A?A277;8899999%9=9794?BB>>>=?888@A:><>@CCCACBCACCB?B?ABC=C??=?BBDBBBACDDDBAAAAAA???>>CBA;>>??@<>>>A=@@:?===
@ATNG8:04698:02488
GATGGTAGGCGTGTGAGAGTTGCCCAGAAGATCAGGAACTCTAGAAGAATTCAGATTTTTAATCACGAGAGTAAACGTAAAAAGAAGGTTTAACAAGATCTCACGTTAACAATATTGACAGCAGTACGCACACAATCGAAGCGCAGTAAAGGATGGCTAGTGTAACTAGCAAGAATACCACGAAAAGCAAGAAAAAGAAGTACGACTATTAACTATTAACGTACCTGTCTCTTCCGAAACGAATGAGTAACAGAGAGTACGATATGTCTACATCGTTATCGGAAAGTCT
+
<<<<9>;@<;?CCBCBCCCB?@@@;@@@7@@@@:;.5155=<<55.4:3=9>?<00000$/)////77<<<;;;4;:::@@@2@A3:3:9,85;;,333337833369453.---(----222.22228866;A<>>@A=@<;786222'26;;=:@@;<;>>A=>=>B==:=@;?@>4::////&///(.9;>;+33.5<:;<<<7858=:=;;;;<7<////7;67:A?@7;7:DD;>;;7;===::7:???A@@;<;>?@@<;;BBB>==>>><A?>>;:@6<::/
@ATNG8:04702:02511
GATGGTAGCGCACACATAGATACAGTACTCATTCGTTTCGGAAGAGACAGGTACGTTAATAGTTAATAGCGTACTTCTTTTTCTTGCTTTCGTGGTATTCTTGCTAGTTACACTAGCCATCCTTACTGCGCTTCGATTGTGTGCGTACTGCTGCAATGTTGTTAACGTGAGTCTTGTAAAACCTTCTTTTTACGTTTACTCTCGTGTTAAAAATCTGAATTCTTTTAGAGTTCCTGATCTTCTGGGTGTATCAGCGAGTATCTACCATCGTTATCGGAAAGTCT
+
444:7<BBABDDCABCCCEDCCCDCCBBBD@@=@@?@9AA<B?BBBCDCC@BCCCB@D@CCAA>B?BCCCCBCCE?BBBBB2BD?BCBB>BECB@CCB?BC@CBBCCF>BBDCCEDD=BBD?CACCCBAACC>BAECACAAACCBBCCCCCAAAC?BBC@CB?B?AABCCCCCC@CCCCC9B@B@BCDDD3CCBBB=BBBCBCBAAA=ACCC5CBBBC?@?BBBB9BDBBB@B?BBBBAA;@99:.:A@BCCDFECEBBCCCCCDACBBBC@BBBC?CE>D???
@ATNG8:04707:02470
GATGGTAGAGTATCATGTGTATCTCCAGAAGATCAGGAACTCTAGAAGAATTCAGATTTTTAACACGAGAGTAAACGTAAAAAGAAGGTTTTACAAGACTCACGTTAACAATATTGCAGCAGTACGCACACAATCGAAGCGCAGTAAGGATGGCTAGTGTAACTAGCAAGAATACCACGAAGCAAGAAAAAAGAAGTACGCTATTAACTATTAACGTACCTGTCTCTTCCGAAACGATGAGTACACACTCTCATATGACACTACCATCGTTATCGGAAAGTCT
+
888:7::=<:::<;;966<<BACBA>AA@<@AAAAB?C?:96;;;;9AA?B=?9:94444$57::<665A;955)5;55555$5<7<.555&554.4:<:;?=<@:?9>?99899?887@A656<>;;;@@@>@@AB69;AABBCC?B?B00-0>@@ACBE@BAA@@?=AA=ACB?@@9937;95--....%.-(----698::>==8;;8-5/759@B:BAAAB=B:=:=BC=@:9:99:@@??B>>??//00////744444.4433<8<===055/5:8>
@ATNG8:04710:02495
GATGGTAGTACATGATAGACGACACCAGAAGATCAGGAACTCTAGAAGAATTCAGATTTTAACACGAGAGTAAACGTAAAAAGAAGGTTTTACAAGACTCACGTTAACAATATTGCAGCAGTACGCACACAATCGAAGCGCAGTAAGGATGGCTAGTGTAACTAGCAAGAATACCACGAAAGCAAGAAAAAAGAAGTACGCTATTAACTATTAACGTACCTGTCTCTTCCGAAACGAATGAGTACGATGAGAGAGCTCTCTCTACCATCGTTATCGGAAAGTCT
+
BCCC?CBBBBBBCDCCCDBCBBB@@?@DC?BCCBAB@C@BA@<CAA?@B?B===99999*579=;=<>B>>CC>AACCCCC5CD@C@CCC<CCC?AAABBBCDDAD@BB?BBB?BACBBAACCCCCABBCD@CCBB?BBCBBBBB=A?B:98;BBBDFDD?BBBBBB@CC@BBB<??999.8>>;999999%9@;@?>@DCCCF<?;?A@@:?;??FCCACCAA@BB>A>BAA;A;;:;CCDBBBBBBBBABBAA@???@@@>>?<A?????CCBB=AA;@@A?
@ATNG8:04710:02519
GATGGTAGACACGTGTGCTCTCTCGTACTCATTCGTTTCGGAAGAGACAGGTACGTTAATAGTTAATAGCGTACTTCTTTTTCTTGCTTTCGTGGTATTCTTGCTAGTTACACTAGCCATCCTTACTGCGCTTCGATTGTGTGCGTACTGCTGCAATATTGTTAACGTGAGTCTTGTAAAACCTTCTTTTTACGTTTACTCTCGTGTTAAAAATCTGAATTCTTCTAGAGTTCCTGATCTTCTGGATAGCGACGCGATATACTACCATCGTTATCGGAAAGTCT
+
@::B:CCCCCC?@ADBACCGCDCCCCCBCIAB?ADFD>DC?C@BBBCCCC?CBB@@<A?BBBB?B?ACCBBBBBA?====>1?B<A99:,7@@A?CBB>AA599:B@A?BCCCB@@A<@@>6868@@<<9::=A?@?=AA>>>@@@@AAAAA???:===<AB<A<>??AAAA@@:??ADD5D<>:=<<<</<><<<1<9:66899;@<=>>>,@///=9@9;;8;@AD>==;@<@@===>9<<>;>CAAA@@:;:D>>>AA:9:=:>=>>?;@>=><@E:@@??
@ATNG8:04719:02481
GATGGTAGCGCATATCAGCGCAGCCCAGAAGATCAGGAACTCTAGAAGAATTCAGATTTTTTAACACGAGAGTAAACGTAAAAAAGAAGGTTTTTTACAAGACTCACGTTAACAATATTGCAGCAGTACGCACACAATCGAAGCGCAGTAAGGATGGCTATTGTAACTAGCAAGAATACCACGAAAGCAAGAAAAAAGAAGTACGCTATTAACTATTAACGTACCTGTCTCTTCCGAAACGAATGAGTACGAGAGTCAGAGCAGAGCTACCATCGTTATCGGAAAGTCT
+
<<BD?CBCBBBB==A>C@AAA;;9=39=A:AA>B>B=A@BBA@@::29<8<:334444444#4399<>>;;;>BA6==;;;;;;#9><>;;;;99$;@<9?C@CDCCBB@B?CC@CCD@BBBBBBCBCCCCBBBCC@CCCC@CBBBBA;;6;@C<<9;BAB?BAA>A;;;BB@BC?BAA;==:99/8<<8899999%9?;>?>ABBBBB=?>?AAB7999@HJHABB@@=00+09=>@>@A@@BBBBAAACAA??@CBBBBBBB???AAA999CBB?BBBB?BE>D@>:
@ATNG8:04728:02488
GATGGTAGTCTCAGATAGTCTATAGTACTCATTCGTTTCGGAAGAGACAGGTACGTTAATAGTTAATAGCGTAACTTCTTTTTCTTTGCTTTCGTGGTATTCTTGCTAGTTACACTAGCCATCCTTACTGCGCTTCGATTGTGTGCGTACTGCTGCAATATTGTTAACGTGAGTCTTGTAAAACCTTCTTTTTACGTTTACTCTCGTGTTAAAAATCTGAATTCTTCTAGAGTTCCTGATCTTCTGGACGACGCGCACTGACACTACCATCGTTATCGGAAAGTCT
+
8::<8=ABAA@;@CFCCBBBBBBBBBB@@?;;.5:>;4>??B?BBCCACE><<<00*/279:C=@?ABBB@00*0<8;=>>>,///(4::>4==;<7<BB?BC9;;;;AB?BCCBGGDD@CCC@B?BCBBBBAA=@@@@@CCBAAABBBA@ACBCCC@AAAABD?B?AAB@@ACDF@DCCCC:B>B=;;;<;*;:BBD:BBB::9>>55.5999(99;;>:>:>C@9;;;;:C@C@ECBBAB?AAC@CBBBCGCCBFAABCCAAABB>BCBBB@@@@A=A@<A;;:
@ATNG8:04732:02478
GATGGTAGCGAGCGAGTGTGTATACCAGAAGATCAGGAACTCTAGAAGAATTCAGATTTTTAACACGAGAGTAAACGTAAAAAGAAGGTTTTACAAGACTCACGTTAACAATATTGCAGCAGTACGCACACAATCGAAGCGCAGTAAGGATGGCTAGTGTAACTAGCAAGAATACCACGAAAGCAAGAAAAAGAAGTACGCTATTAACTATTAACGTACCTGTCTCTTCCGAAAGAATGAGTACTATGTAGAGCTCTATACTACCATCGTTATCGGAAAGTCT
+
BECC9>CCCCCBAACCCCCBBBCCE?CDD@BBCCCC?B>AACCDBB>BB>B>BBBBBCCC2B=BCCCCCCECCC>CCBCCBB1BA=@2999.;CC@CBCCEDDCD?D@CC@CCC?CAABABBBCBBCCCCBB?CC@@=AA@@BDBC?CBCCC>CCDDDBB@?CCCCBB@AA<@A@;=?888*::9;:9:9:(8B=C>??BBBBB>@>@?@A<>;>DDCC@EDCCCCB;@<@?@:@@=@BBEDCCAAABBBBBBB@@?=<;?=7728?<<@?BBBA<AB9>;;:
@ATNG8:04733:02508
GATGGTAGATATATGCACGCTCTACCAGAAGATCAGGAACTCTAGAAGAATTCAGATTTTTAACACGAGAGTAAACGTAAAAAGAAGGTTTTACAAGACTCACGTTAACAATATTGCAGCAGTACGCACACAATCGAAGCGCAGTAAGGATGGCTAGTGTAACTAGCAAGAATACCACGAAAGCAAGAAAAAAGAAGTACGCTATTAAACTATTAACGTACCTGTCTCTTCCGAAACGAATGAGTACACATCGTCGTGTCGTGCTACCATCGTTATCGGAAAGTCT
+
5;<>9=;;;;;AABCC@??=>;@99.49:7;AA;;57@;>@>00/84//+/6::;?B===+444:==;A883881;<>=@=A+;>;>2999,9<A5;;;99//00)0:>>;??B266<;<?A@@A99:AADC?BA?>;>;7/////3:5;;;:==<<<=;;7:@?A8878B<@AB>====?63334333333#79/37;=::><>156(69871769?BAA=;::@@CC@C?BBC>@A@>???@?@@@?@<?0//;;>=;555;;:97=88864;9//)/;396:?
@ATNG8:04705:02553
GATGGTAGTATATCGCGTCGCTATCCAGAAGATCAGGAACTCTAGAAGAATTCAGATTTTTAACACGAGAGTAAACGTAAAAAGAAGGTTTTACAAGACTCACGTTAACAATATTGCAGCAGTACGCACACAATCGAAGCGCAGTAAGGATGGCTAGTGTAACTAGCAAGAATACCACGAAAGCAAGAAAAAAGAAGTACGCTATTAACTATTAACGTACCTGTCTCTTCCGAAACGAATGAGTACTGTATCTATGTGTGCGCTACCATCGTTATCGGAAAGTCT
+
@:>@<@EDBA@DDDCDCCBBECCCC@CBB?CCCCBB?B@BCHCBBC@CE@C?A??:;:::*;=ABDECCCCDCC>???@@@@0AC>C5;;;.;CC?BBCCCCGDC?B=BD@DCC?BBB@BBCCCCCCCBBBD@CCAA?ABBABCBB?B?CBB>ACCCCCCC>ACCDBA?BB=@?@8>>>>>7>>>;999999%9@@C999CBA?@<><>?AA:>:>ACBB?BCBBBBB>A>ACC>CAA>BBCCCCAAAAABBAA@@@BAAAAAACC?>?AAA<A@?@<?A9@::8
@ATNG8:04715:02549
GATGGTAGTGATACAGATCAGACACCAGAAGATCAGGAACTCTAGAAGAATTCAGATTTTAACACGAGAGTAAACGTAAAAAGAAGGTTTTACAAGACTCACGTTAACAATATTGCAGCAGTACGCACTCAATCGAAGCGCAGTAAGGATGGCTAGTGTAACTAGCAAGAATACCACGAAAAGCAAGGAAAAAGAAGTACGCTATTAACTATTAACGTACCTGTCTCTTCCGAAACGAATGAGTACGTGTGCGACGTGTCTCCTACCATCGTTATCGGAAAGTCT
+
448:5:BCAABCDDCCCAAABBBBB=@AB@BABC@@<?<@ABBBBC@BB=A===<8977(349;:AADBB@??6<>:::;;*;C=A<@@@9@BB@CBBCCHLDC=@<??;@BB?BBBCBDDDCCCCAABCD@BBBC@BBBBCBAA=@?@999:CCCCCDD@BBBB??=?C@A@B<??9999+9993929898(9@;=?>?ACBBB?A=A?==1818=BCC@CDCCC@@>A@DCC>BBB?BBBAAAA???AAACCDBBBAAAB?ACC@B;;:C?AAFF?BB=BB@@
@ATNG8:04717:02545
GATGGTAGAGTACAGTGTAGTAGACCAGAAGATCAGGAACTCTAGAAGAATTCAGATTTTTTAACACGAGAGTAAACGTAAAAAGAAGGTTTTTTACAAGACTCACGTTAACAATATTGCAGCAGTACGCACACAATCGAAGCGCAGTAAGGATGGCTAGTGTAACTAGCAAGAATACCACGAAAGCAAGAAAAAAGAAGTACGCTATTAACTATTAACGTACCTGTCTCTTCCGAAACGAATGAGTACACATCGTCGTGTCGTGCTACCATCGTTATCGGAAAGTCT
+
;ACD@EEBBDC==@=====@@A==@9@AA<?CBC@A?A@CCHBBCD@BB?B?ABAABFFDC)C?BBBBA@@@9::,9@BBBBA0AA5;5;;;;;%;BC@EBCBCBEDC@A=A@;>00+0@@@BFCCCCCCCCCCC?CBBB@BBAACC:95;>A;;:;BBECCCC?ABCCCB?BB@@???BCAAA;>?>;::9999%0>:=000@@@89388::;;4;5;@C;;:;BBBCCD?B?ABD>CCC>ABBCAAAA???AABBBBA?>>A>88=B>B?===6///63<>7BB77
@ATNG8:04723:02544
GATGGTAGCTCGCTGATGATATCTCCAGAAGATCAGGAACTCTAGAAGAATTCAGATTTTTAACACGAGAGTAAACGTAAAAAGAAGGTTTTACAAGACTCACGTTAACAATATTGCAGCAGTACGCACACAATCGAAGCGCAGTAAGGATGGCTAGTGTAACTAGCAAGAATACCACGAAAGCAAGAAAAAGAAGTACGCTATTAACTATTAACGTACCTGTCTCTTCCGAAACGAATGAGTACTGTATCTATGTGTGCGCTACCATCGTTATCGGAAAGTCT
+
@:>@<@BCBBCCBBCBCCDCCCCCC@CCC@CCCDBB?C@CCCBBBB?BA>A?98:C@??@.949BCBBBBABBF=@>;;;;:*;?<@5;;;7;CEAECBBADCDB?B?BB?BBB?BBCCCCCCAABCBBBCC@CCCC?BAACCBCC:><?9:6;CCCCCDD@CCBBBB?BB@BBB<??:99,78788899:(8A=A@BABCA@@<@<@?@B7;7;>B@@>ABBCBBB@C=A@D>BAA????CBBBA@?AABBABBBB>>>A@@BB<:;@@C=???A=AA7;;>>
@ATNG8:04726:02550
GATGGTAGCGCACACATAGATACAGTACTCATTCGTTTCGGAAGAGACAGGTACGTTAATAGTTAATAGCGTACTTCTTTTTCTTGCTTTTCGTGGTATTCTTGCTAGTTACACTAGCCATCCTTACTGCGCTTCGATTGTGTGCGTACTGCTGCAATATTGTTAACGTGAGTCTTGTAAAACCTTCTTTTTACGTTTACTCTCGTGTTAAAAATCTGAATTCTTCTAGATTCCTGATCTTCTGGCTCTCGTAGACAGATACTACCATCGTTATCGGAAAGTCT
+
A@AB?CBBABDCBBBBCCDDDCBCCCBBBBBB?BCBI?DC?D@EBCCFCC@CCCCC@D?B@??6:7;CAB@B@A@;;;;;;*;B=A=@>>0??@@?ACC?CF;;:BCEE@CCDDDDBB?BCCAC?CCCCBCCC@BBAB?BCCCCCCCBBCCDBBBB@CCB?BC@D?CCBBBCAAA?BBBBB6@:?;99999*:BDDF<AADBCCCCCEACCCC5CBBCC@C@BCADCCBBB?B?CCCBCC?CAB?BCCCCCCCDDCBBBDDDBBB?BBACC@CC@@<@E>E???
@ATNG8:04733:02535
GATGGTAGCGCGACGAGCGTAGACCCAGAAGATCAGGAACTCTAGAAGAATTCAGATTTTTAACACGAGAGTAAACGTAAAAAGAAGGTTTTTACAAGACTCACGTTAACAATATTGCAGCAGTACGCACACAATCGAAGCGCAGTAAGGATGGCTAGTGTAACTAGCAAGAATACCACGAAAGCAAGAAAAAAGAAGTACGCTATTAACTATTAACGTACCTGTCTCTTCCGAAACGAATGAGTACTATGTAGAGCTCTATACTAATCGTTATCGGAAAGTCT
+
CCCD?BBBCCCCBCBCCCCCCB:::)9@A:@BBB@@<@?A@@@BBB8:;?B?@@=9:::9)757;777377333(37/////$//)/)////$/:;8=???@DBCB?C?BB@CCC9::BBBABBCCICBCC@?;@C@A?AABBBBBB>B@CCB@CBBBCCCC?BBBCAA?CC>BBB=@@9::,888199::::%:?;A?>@BCAAB8;8;AAB7;7;ABBB?CCCCCBC>A>ABB>BBC@???CCCCBBBBABBBCBBBAA=<=@@<@??B?CCCC?CC=B898
@ATNG8:04737:02544
GATGTAGTATCTGCACACTCTGTCCAGAAGATCAGGAACTCTAGAAGAATTCAGATTTTTAACACGAGAGTAAACGTAAAAAGAAGGTTTTACAAGACTCACGTTAACAATATTGCAGCAGTACGCACACAATCGAAGCGCAGTAAGGATGGCTAGTGTAACTAGCAAGAATACCACGAAAGCAAGAAAAAAGAAGTACGCTATTAACTATTAACGATACCTGTCTCTTCCGAAACGAATGAGTACACATCGTCGTGTCGTCGCTACCATCGTTATCGGAAAGTCT
+
::78=?BBB;96==@@AAB>CBCC@AAA?BBBC;;4:;00////;6::6:6555;<AAA.917<8773>:?AA6=<;9999'4>5<;@@D9BBB@C>CGJCCA@>@?BC?BBB?BBAABBDCBC<<;CBBCACCCD>BAABCCBB?B?B::8;CCCDCDD@AAAAAA>AA?CCC;??:99,7;;5889999%9937837::B??<>;=8;::A;</////)/999=::152///'...(....6622258655:<<:::;-------06//33,38::69;29/--
@ATNG8:04746:02541
GATGGTAGCGCATATCAGCGCAGCCCAGAAGATCAGGAACTCTAGAAGAATTCAGATTTTTAACACGAGAGTAAACGTAAAAAGAAGGTTTTACAAGACTCACGTTAACAATATTGCAGCAGTACGCACACAATCGAAGCGCAGTAAGGATGGCTAGTGTAACTAGCAAGAATACCACGAAAGCAAGAAAAAGAAGTACGCTATTAACTATTAACGTACCTGTCTCTTCCGAAACGAATGAGCACCTCTCAGACGCTCGTCCTACCATCGTTATCGGAAAGTCT
+
::49.4444<=B@BCCCCBDBC@@@;ABB?<;;BBB=B>ABAAAAC@CC@C@BBBBCCCC5B@BBBBBCCGCGD>C@;;;;;*;B>B4;;;.:A?9>?@?=?A00+0;00+0>@:@@BBBBCIBCA@@CBCCACBAB?A@CB@A@C<<8<00+0@>@A?>C?CBBCCC?AA=???8::CCD>BBB?CCCBB3BB>A@@@999@@4959@AA;?<;?CBB@BBBB@@=+0,0>>4===6095>=<A>BBBBBBBEBBBBBAA>ABB?BAA=D:;;CB?BD>AA@@
@ATNG8:04753:01920
GATGGTAGTGTCATATGAGAGTGTGTACTCATTCGTTTCGGAAGAGACAGGTACGTTAATAGTTAATAGCGTACTTCTTTTTCTTGCTTTCGTGGTATTCTTGCTAGTTACACTAGCCATCCTTACTGCGCTTCGATTGTGTGCGTACTGCTGCAATATTGTTAACGTGAGTCTTGTAAAACCTTCTTTTACGTTTACTCTCGTGTTAAAAATCTGAATTCTTCTAGAGTTCCTGATCTTCTGGGATGTGTGCGCAGTGCCTACATCGTTATCGGAAAGTCT
+
;9:B@BBBBBCBC@AACCCHCCDDDCCCCBBC@DCCC@CC@C@CDCCCCD@BBBEE@B?BCCD?C?CCCDCCECB;99999*:B=AAAA;AA@@=@DD@EE?;;;EDD@CCCAAAAC>CBC@CACCCCBBBC@CCCC>@@CCCCCCCCCCC@@@D?CBB>BB?B@CCCCBBBBA;@;;;;.;<?<;;;;.;A;;;7;AA@@@BB;;5;AAA0BBCBB@BAHIFFBBBB@@=@=ABBCCC?B@@?8?;;;;AACECBBCCDACCCCCAAB@CBBCAEG>HD;;
@ATNG8:04755:01922
GATGGTAGCGCATATCAGCGCAGCCCAGAAGATCAGGAACTCTAGAAGAATTCAGATTTTTAACACGAGAGTAAACGTAAAAAGAAGGTTTTACAAGACTCACGTTAACAATATTGCAGCAGTACGCACACAATCGAAGCGCAGTAAGGATGGCTAGTGTAACTAGCAAGAATACCACGAAAGCAAGAAAAAAGGAGTACGCTATTAACTATTAACGTACCTGTCTCTTCCGAAACGAATAAGTACTATGTAGAGCTCTATACTAATCGTTATCGGAAAGTCT
+
:5@A9BA@@??@;;=CFDGDDDBBB=@AA@BCCCBB>B?BBBCBBA?AA>A@A@A;;;;;*;?BBCCCBCBBBA9A?;:9:9$5;7<.55605<<9<<:;9:94=8=:?@;>AB899@AA@@@@@CC:;;BC>BBAA?ABCBBBCC@D?B<;8<DAAACCD@BBBEDE@BB@BBA=A????9>AA>ABBBBA(A>AA::9BBBBC?C?BBAA=A<;;CCCBDHBBB:;:;?BCC>BBB?@@=@BB?A@@@@BBBABBB???AA::49A>>8=?==7>B;B?@?
@ATNG8:04758:01949
GATGGTAGTATATCGCGTCGCTATCCAGAAGATCAGGAACTCTAGAAGAATTCAGATTTTTAACACGAGAGTAAACGTAAAAAGAAGGTTTTACAAGACTCACGTTAACAATATTGCAGCAGTACGCACACAATCGAAGCGCAGTAAGGATGGCTAGTGTAACTAGCAAGAATACCACGAAAAGCAAGAAAAAAGAAGTACGCTATTAACTATTAACGTACCTGTCTCTTCCGAAACGAATGAGTACGAGAGAGCACACGTGTCTACCATCGTTATCGGAAAGTCT
+
<<<B?BBD@A?696@BCBBBC;;;B=@@@?A@AAEL@C?BBCCDCCADD@C?AA@@ABBB2C?CBHBBBCDFCC<9:;AAAA2BB@C@IIG;CCB?BHDFCCCCC@C?CB@BCC?BCBCCCDDCBBCCCCCDAC@???BCACBCBB?B@D;;;;DBBBBBB@BBBBBB@BC?9999=<9999*9<=;999999%:>;>979BB>>>7:78:AA9?;?@CCEACBBBB;;599===6<9929>=?ABAAAAABBCCC9:9CAA@BBBA?@;;;B@BBAB?DD<>?>>
@ATNG8:04762:01930
GATGGTAGGCACTGCGCACACATCCCAGAAGATCAGGAACTCTAGAAGAATTCAGATTTTTTTAACACGAGAGTAAACGTAAAAAAGAAGGTTTTTTACAAGACTCACGTTAACAATATTGCAGCAGTACGCACACAATCGAAGCGCAGTAAGGATGGCTAGTGTAACTAGCAAGAATACCACGAAAAGCAAGAAAAAAGAAGTTACGCTATTAACTATTAACGATACCTGTCTCTTCCGAAACGAATGAGTACTACTCTCAGAGACACACTACCATCGTTTATCGGAAAGTCT
+
B@<B?CEE?A<9454999>@BCCFH?DBC?CBBB;;8;=<<;;:6D<CC?C?9;9>=@@@??#;29<::95?<<B?6==:44444#4;7<.55555#5;<9>@@>=<:00-/7;;6<=@<?@@?@@AD;;;;;B@A@@CBBD?A@@BBBAB?A?B;;:<BBBGDDF@;;;AAA?BB?BB@:=<9878(8;;89999:9%8@<8617;=>?@@=@<@???=B<?=88880877<<:;384555(222+255222785557;99A;8::@??:;:@;?<>---(---,(,2',--.
@ATNG8:04765:01922
GATGGTAGTAGTATCGCGTCCGCTATCCAGAAGATCAGGAACTCTAGAAGAATTCAGATTTTTAACACGAGAGTAAACGTAAAAAGAAGGTTTTACAAGACTCACGTTAACAATATTGCAGCAGTACGCACACAATCGAAGCGCAAGTAAGGATGGCTAGTGTAACTAGCAAGAATACCACGAAAGCAAGAAAAAGAAGTACGCTATTAACTATTAACGTACCTGTCTCTTCCGAAACGAATGAGTACACATCGTCGTGTCGTGCTACCATCGTTATCGGAAAGTCT
+
4448.//9//////.6////)/::7997<;:7:=556>9=?=BBCCCB799;>89?944444$4.4495544488909:::<<<):<0509;;+965<@966999550/3::)///)////===><;;@=>@00*0//86:////)/66195;:<7:6548844.388:::533,333188::<2988278888$333778373:99-5-2556/5/58===:?;;::<<9<9=??7===>?;8CB=<<:BA???@??>>>@?;00//)/000:5<>9928<37333
@ATNG8:04770:01958
GATGGTAGTATATCGCGTCGCTATCCAGAAGATCAGGAACTCTAGAAGAATTCAGATTTTTAACACGAGAGTAAACGTAAAAAGAAGGTTTTACAAGACTCACGTTAACAATATTGCAGCAGTACGCACACAATCGAAGCGCAGTAAGGATGGCTAGTGTAACTAGCAAGAATACCACGAAAGCTAAGAAAAAGAAGTACGCTATTAACTATTAACGTATCTTCTCTTCCGAAACGAATGAGTACTACTCTCAGAGACACACTACCATCGTTATCGGAAAGTCT
+
777>6;ACCBD@@@@AA@@CCAAAC?B@@<?CB@@AAD@CCC;;:B@CC?C?AA;;4:9:$9:<<9<>>>=<<?8>;@?>?>,=@=@2;;;-;BC?BABCCCCCB?B?BD@BBD>AABBBBCCCCCCCCBBB@CABB@AAABCC@A<A>AAA?BCBCCBBA?BCCC??=?F@CCC?AA900+/9/0)0>??@0=B?BBBC@@BBA>B>@A@A6;8;CBBBCC?AA::8:>BDD:@@@=?BCCBABCCCCBBBCC@@@BCB???BB?BCBBB?BBBB@BA:A>>>
@ATNG8:04771:01929
GATGTAGAGAGACTGTAGCGCACCCAGAAGATCAGGAACTCTAGAAGAATTCAGATTTTTAACACGAGAGTAAACGTAAAAAGAAGGCTTTACAAGACTCACGTTAACAATATTGCAGCAGTACGCACACAATCGAAGCGCAGTAAGGATGGCTAGTGTAACTAGCAAGAATACCACGAAAGCAAGAAAAAGAAGTACGCTATTAACTATTAACGTACCTGTCTCTTCCGAAACGAATGAGTACGAGAGTCAGAGCAGAGCTACCATCGTTATCGGAAAGTCT
+
@;ACCCG<;6CC@@CCCCCC;;;B=BBB>BFCBAB=A:>?@@@AA@DC@B?AAAAACCC1A>AAAAAAAA:::,7<?AABB5BE?B?CBB=BCCACECCCBAAAAC@CB@CCB<???>>@>>=@@??>@@@<BCBB?B>>>BCCC?B@BA@>@BBBAABC@CB????;?A;??B=@8>>>)///(/999:,9;*77>>>?79:8>9>?<;:=<:;@AD?BBBCBAA?A=??B>BBB?AABAAAAAABBBAABBAAABA??>CCC@@@@::7:::>3;;3:;;<
@ATNG8:04771:01966
GATGGTAGTGTGTCTCTGAGAGTAGTATCATCTGTTTCGGAAGAGACAGGTACGTTTAATAGTTAATAGCGTAACTTCTTTTTCTTTGCTTTCGTGGTATTCTTGCTAGTTACACTAGCCATCCTTACTGCGCTTCGATTGTGTGCGTACTGCTGCAATATTGTTAACGTGAGTCTTGTAAAACCTTCTTTTTACGTTTACTCTCGTGTTAAAAATCTGAATTCTTCTAGAGTTCCTGATCTTCTGGGTCTCTCTCTCACGCACTACCATCGTATCGGAAGTACT
+
45::5:=CB@@>0////9<<<?;99>>94/////77.76474:<<<===@A@@998,939>89/98<<<>??;6;>8;=;<;'7771373=5@@CB<@9:45A999:;:929BA@CCCC?BBB>B?BBA@;;;A=ABCC@DBBBCAAABBBBCDCCC@AA@?BB@C=@@BBAAB;;5;;;;;.;<@<;;;;;*;CBBB;@;;;;;BA@?9?>?>,??A?@=A?CF?;;;=;;C?B?BBCCBB=@<00,00000/-///////;:<>@:;88--,,*2(((,,,,,
@ATNG8:04771:01969
GATGGTAGAGTATCATGTGTATCTCCAGAAGATCAGGAACTCTAGAAGAATTCAGATTTTAACACGAGAGTAAACGTAAAAAGAAGGTTTTACAAGACTCACGTTAACAATATTGCAGCAGTACGCACACAATCGAAGCGCAGTAAGGATGGCTAGTGTAACTAGCAAGAATACCACGAAAGCAAGAAAAAAGAAGTACGCTATTAACTATTAACGTACCTGTCTCTTCCGAAAACGAATGAGTACTGTATCTATGTGTGCGCTACCATCGTTATCGGAAAGTCT
+
@?@B@BBBBBBCCDCBBBDCBCC@@>ABB?CBBCCC?C=BBCBBBD@CC>@;=@C::;:.:<BBDECCCCCCC>CCCDDDD5BB?A;>>>7@CD@CBBBCCC::5:??@<?CC=AABBBCCCCCCCCCCCC@CDCC?BBBBBBBD?C@CBB@BCCCCAA@@CCCBBB>BB>BBB8=;777):9:;9:9:9:%:@;@979AABBB??<@AAA:>:=@CBB?BECCBBB?B?BBBB9BBC@BBDCCACCCCAAAABBBCBBA@@B@BB>BBBCC?AACD?CC=BBBB
@ATNG8:04773:01957
GATGGTAGGCGTGTGGAGTCTGCCCAGAAGATCAGGAACTCTAGAAGAATTCAGATTTTTAACACGAGAGTAAACGTAAAAAGAAGGTTTTACAAGACTCACGTTAACAATATTGCAGCAGTACGCACACAATCGAAGCGCAGTAAGGATGGCTAGTGTAACTAGCAAGAATACCACGAAAGCAAGAAAAAGAAGTACGCTATTAATATTAACGTACCTGTCTCTTCCGAAACGAATGAGTACGATGAGAGAGCTCTCTCTACCATCGTTATCGGAAAGTCT
+
BBAA@DCD@BBBBBC@BB<;;;;;)4=>3>BAC;;5;;@AB@@AB=@A<@<@CB;;;;;);<@AAAAAA@BCC<A??????,>@;?2999+:<A?BB:??9;;=8?;;<7><=388;;;CB>?===>>?>>;=<==7888;=<;;6;:>?B@BBBCAAAC>AAB?BC?BB?BBC<@@8992:@@?BCCED3B><>>??>>===;?;=><;?;9::??;?BBA>@??C?BA@9?993:9:@9:9DBBCADAAAC@?>>@@CAAA8;;>??=BBBB;>>8?>?>
@ATNG8:04780:01942
GATGGTAGTATATCGCGTCGCTATCCAGAAGATCAGGAACTCTAGAAGAATTCAGATTTTTAACACGAGAGTAAACGTAAAAAGAAGGTTTTACAAGACTCACGTTAACAATATTGCAGCAGTACGCACACAATCGAAGCGCAGTAAGGATGGCTAGTGTAACTTGCAAGAATACCACGAAAGCAAGAAAAAGAAGTACGCTATTAACTATTAACGTACCTGTCTCTTCCGAAACGAATGAGTACTGTATCTATGTGTGCGACTACCATCGTTATCGGAAAGTCT
+
@>@A7<<BBBCCBBBCBCCCCCJDC@BBE>@@BB;::;@DCCBBBB@BC?B@BBBDCDDD3B?ABBDCCCBBBB<AAB<?>>+?@;?7;;;0?@B@CCCBBCB;;7;@CB?CBC?BBBABBBBDFCCCBBCC@CC;;6;@@=BB?@=@?C;;:;BCBABAB?AB?AAB@BB?BCC?A@;;;098;688999)7@=@AABA@;;=*0)/888(/0/>@@B@CCAAACB@C?BBC>BCC?::9BBBBBBBBBBD???@<=;=000/9>17;@@@;>A994:>5===>
@ATNG8:04792:01954
GATGGTAGACATATCGTACTCTCTGTACTCATTCGTTTCGGAAGAGACAGGTACGTTAATAGTTAATAGCGTACTTCTTTTTCTTGCTTTCGTGGTATTCTTGCTAGTTACACTAGCCATCCTTACTGCGCTTCGATTGTGTGCGTACTGCTGCAATATTGTTAACGTGAGTCTTGTAAAACCTTCTTTTTACGTTTACTCTCGTGTTAAAAATCTGAATTCTTCTAGAGTTCCTGATCTTCTGGTATACACACTCGCTCGCTACCATCGTTATCGGAAAGTCT
+
444;7=BBCCCDDDCCCCCCICCCFBCBCB;;.;@@>9?A?C?BCBABBB@BAA@C?C?A?AD?C?C@ABBBBAA;:::9:$83,3885'5999=AAB?AA>??>BB>1889:;>==:>=A=B<@@A===??>BB??=???;;;??>>@BB@===;>>>;:;5;9==ABBA???<?>>??2?=@=BCDCD/<==AA:@@A@@???<<18:9:*;===A<@<>>:=D@@=>><>=BBA?>><AAA<@===??@B@A@D;;;ABBBD<???>>:=><<89;1666-
@ATNG8:04748:02018
GATGGTAGTGTGTCTCTGAGAGTAGTACTCATTCGTTTCTGAAGAGACAGGTACGTTAATAGTTAATAGACGTACTTCTTTTCTTGCTTTCGTGGTATTCTTGCTAGTTACACTAGCCATCCTTACTGCGCTTCGATTGTGTGCGTACTGCTGCAATATTGTTAACGTGAGTCTTGTAAAACCTTCTTTTTACGTTTACTCTCGTGTTAAAAATCTGAATTCTTCTAGAGTTCCTGATCTTCTGGTCTACTACACTGTACTCTACCATCGTTATCGGAAAGTCT
+
<<<B9>?>>CCCA==>>>><<==9=5959944.4333(5<:;8<<<=<A<=@@@@A@B@AA;;6:;>B::9?9959.5555&5<39444)4;55.6<<46979AA@BDAABABFCCCACICAC@AA@@@@@A>ABBB?BBBCCA@@C@AA;;;CH@ABBACC@C:;;A:::AAA?BBBCB9B?B:;;;;;);BBBB<A;;;;;@A@A?CBCC5BBBBB>B?@B=;;;AAADAD@BBDGIC=BAA6;;AACABBDCCBBBBBBDDB=A;;;;?BBBB<AA8A@;;
@ATNG8:04750:02004
GATGGTAGCGCGACGAGCGTAGACCCAGAAGATCAGGAACTCTAGAAGAATTCAGATTTTTAACACGAGAGTAAACGTAAAAAGGAGGTTTTACAAGACTCACGTTAACAATATTGCAGCAGTACGCACACAATCGAAGCGCAGTAAGGATGGCTAGTGTAACTAGCAAGAATACCACGAAAGCAAGAAAAAAGAAGTACGCTATTAACTATTAACGTACCTGTCTCTTCCGAAACGAATGAGTACGATGAGAGAGCTCTCTCTACCATCGTTATCGGAAAGTCT
+
BA=F@DBBBCBBCCCECCFGGBBBD>CCDACCBBBB@B@CCBABCD@BB?B?AAB@@AA@2@?BBBBBBB>?>B>AACCEEJ5B?CD@DEG;C;;8:BAAACCDC?B?@@<@A@=ABBBDDCCCEDBBACCC@B?@@@A@@?BBBC?B@C;;9<BACBCCCAAAADGC@CC?9999?><==5===9::::::%0>:=00/==>>>7;7;;;;=C<@@CCB>ACBB?==393:::/9@@=ACCCBBBBCCCCC@?@BEA>==>>BBB<>?=;?9=A9818=6=>>=
@ATNG8:04752:01993
GATGGTAGTGTCAGTGCGCGTCGTCCAGAAGATCAGGAACTCTAGAAGAATTCAGATTTTTAACACGAGAGTAAACGTAAAAAGAAGGTTTACAAGACTCACGTTAACAATATTGCAGCAGTACGCACACAATCGAAGCGCAGTAAGGATGGCTAGTGTAACTAGCAAGAATACCACGAAAGCAAGAAAGAGAAGTACGCTATTAACTATTAACGTACCTGTCTCTTCCGAAACGAATGAGTAGAGAGAGCACACGTGTCTACCATCGTTATCGGAAAGTCT
+
444:7=BBBBCCBBBCCBBBCCCCC?BCC@CHBBBB@B@BBCCCBB?CC?B@AA?98888):>ABBBCCCCAAB<A?:;999*:@=C4::.;BB>CCCBCCC@A>@?BC@CDD=@@CCCCCBDFFCCBCCC@CCCC@BBBB@@@B>B?CAA?ABBEBBCB@CCCAAA?CC@AAA9==888*9==;9992:DEE@CCCA@?CCD@D@CCBC?B?BBBBC@BBCCAAA?A>ABD=A9999BBBBBCCCBABBCBCCCCBBBCCBB?BBCCD?CCCC?BA<@@@?
@ATNG8:04755:01993
GATGGTAGACACGTGTGCTCTCTCGTACTCATTCGTTTCGGAAGAGAAGGTACGTTAATAGTTAATAGCGTACTTCTTTTTCTTGCTTTCGTGGTATTCTTGCTAGTTACACTAGCCATCCTTACTGCGCTTCGATTGTGTGCGTACTGCTGCAATATTGTTAACGTGAGTCTTGTAAAACCTTCTTTTTACGTTTACTCTCGTGTTAAAAATCTGAATTCTTCTAGAGTTCCTGATCTTCTGGATAGCGACGCGATATACTACCATCGAGGTTGTAAAGTCT
+
:59B:>BBBBBBBBCBBBCDCCCCCCBBCCAA?ABBB>CCAC@BBDC@C@BBBCC@C9;;BC@C@CBBBBAEDC@CBCDD5CC@CCCC?BCCC@CCB=@A7;;@BAB?BBBAAABB@BBB?C?CCBBBBBB?BBBB<>>CA@A=@@@B@@>>=A;>??=DD=A;@@???@@==9<=@@@6@=A<A====,==776)//7///:===;???>*999995:5:?6?AAA;;>=@9@A>>?@:>>>:<?A???@;;;B?>>>?@>>@7;;=@::5;4:<==5=???
@ATNG8:04756:01984
GATGGTAGAGAGACTGTAGCGCACCCAGAAGATCAGGAACTCTAGAAGAATTCAGATTTTTAACACGAGAGTAAACGTAAAAAGAAGGTTTTACAAGACTCACGTTAACAATATTGCAGCAGTACGCACACAATCGAAGCGCAGTAAGGATGGCTAGTGTAACTAGCAAGAATACCACGAAAAGCAAGAAAAAGAAGTACGCTATTAACTATTAACGTACCTGTCTCTTCCGAAACGAATGAGTACTATGTAGAGCTCTATACTACCATCGTTATCGGAAAGTCT
+
>;AA?BB@@A?CCCBCCFHCAABBB<BBC?CBBA@@;?;@?@@@9958?<?9@ABBAAAA.923>;894@;===5;>:9999'4;498BBB;CCC@D;9:=>=99.45::8:?:7:>999>@AAAAAAAA@@?A000<@@@@@C??<@?B;;6;@@ABEDDDCCDAAB?AA>A@817;7877(773,3;<?B1@@7<;<BB95888<8<?:;7;;==A;;7;@@@@@@;;-00>6>00-/:9:?A;;88373;;<855>>;::9>>177<?A8:;:A>DF7??==
@ATNG8:04756:02014
GATGGTAGCGCGACGAGCGTAGACCCAGAAGATCAGGAACTCTAAGAAGAATTCAGATTTTTAACACGAGAGTAAACGTAAAAAGAAGGTTTTACAAGACTCACGTTAACAATATTGCAGCAGTACGCACACAATCGAAGCGCAGTAAGGATGGCTAGTGTAACTAGCAAGAATACCACGAAAGCAAGAAAAAGAAGTACGCTATTAACTATTAACGTACCTGTCTCTTCCGAAACGAATGAGTACTGCGTCTCACTCTCGCCTACCATCGTTATCGGAAAGTCT
+
///7)//<==566?BAACCGCCCCD?DBA=B9995:5:744444.4:58828289333777'3,39:<=B===BD>C?A@>@@09:868@@B8BBC=AACCBCB@@<?=;;5;@@5;;AACCBBAC;;;CCAA?B@@@=@ACBCCBB?B@D;;8<CBCBBBBACCCBCB?CB@BBB?BBBA@8@997:BCCC3EF@A??;>>=;;6;;@A@@<@;>>BBE@BBCCCBB?A?AAA;A::59?>=@@@000;>@BCB@A@@BCA?B=B:??A>?9?BBA?FC=BBAA
@ATNG8:04758:02011
GATGGTAGTATAGAGCTCTACATAGTACTCATTCGTTTCGGAAGAGACAGGTACGTTAATAGTTAATAGCGTACTTCTTTTTCTTGCTTTCGTGGTATTCTTGCTAGTTACACTAGCCATCCTTACTGCGCTTCGATTGTGTGCGTACTGCTGCAATATTGTTAACGTGAGTCTTGTAAAACCTTCTTTTTACGTTTAACTCTCGTGTTAAAATCTGAATTCTTCTAGAGTTCCTGATCTTCTGGCGCGTATGTATGTCGCCTACCATCGTTATCGGAAAGTCTATACCGACTGCCCA
+
77786//5<<??@?;?B@A<>@>EAAAAB@@@;A;;<6;><@<@ABBBBB@BCCBB=?>@BBC?B?BAA@ABBBB?BBCDC3BB?B=5505:::8:@@?@@::9:;?A>?@>=>>>>;>DD=D=?>>@?888====>:=?>>>>>>>::::=///06575<94;;A@A=;8776455555)509125555'59577.70665..///5(///'.77765>9>>:>@@>A?A:=:>>=:=@///<177;7;;7676<77763*---)-3337077?A866.63----6508./-688)-
@ATNG8:04761:01984
GATGGTAGTGCGTGAGAGAGAGACCCAGAAGATCAGGAACTCTAGAAGAATTCAGATTTTTAACACGAGAGTAAACGTAAAAAGAAGGTTTTACAAGACTCACGTTAACAATATTGCAGCAGTACGCACACAATCGAAGCGCAGTAAGGATGGCTAGTGTAACTAGCAAGAATACCACGAAAGCAAGAAAAAGAAGTACGCTATTAACTATTAACGTACCTGTCTCTTCCGAAACGAATGAGTACGTGTGACGTACGTGAGCTACCATCGTTATCGGAAAGTCT
+
AABB@BCDDDAABBBCCBCCCEA@A>ABBGFCCCCC?C@BABCCCC?BB@B?BA@::999$36ABBCCCBBBBB=AA@BBCC5CG@G@CCD;CCC?CBABCCCBB@B@CD@DCC@BBBBBBBBDCCCCBBBC@CCCC<@ABCBABB?B@C@@?@CBBBDCC@ABBBAA?AA?CAC?AA999+:>=9::9:9(9A@BAAABDBB@<><>AAA<A<AADCB?BCBBAAA6:8:AA=CBB?BBBCCCAAAAABCBCCCBCBBBBCBBB?AAABB?CCAA?BC9BBBB
@ATNG8:04766:01973
TATGGTAGCATCATGCATATCTCACCAGAAGATCAGGAACTCTAGAAGAATTCAGATTTTTAACACGAGAGTAAACGTAAAAAAGAAGGTTTTACAAGACTCGCGTTAACAATATTGCAGCAGTACGCACACAATCGAAGCGCAGTAAGGATGGCTAGTGTAACTAGCAAGAATACCACGAAAGCAAGAAAAAAGAAGTACGCTATTAAACTATTAAACGTACCTGTCTCTTCCGAAACAATGAGTACTGCGTCTCACTCTCGCCTACCATCGTTATCGGAAAGTCT
+
?=00,////:444443:9:::??BB?AAC?;;:@@@:A<A@@@A>?=;;59;556>>@@@+?9=B@CCDCBBBA9==555555#5;7;5<<=2==B@FBABBBB??=??BA?A??;<<;;;;9ABBBBBABCF@;;<A>@CBCCEAA=@?@00,0000?;>B:BBBBAA?@A?@@?<>>>?>8=;<5;<<<<<&77,333777522+22'2222+22'255557655<://)-(---(--(-///4339;;466>>@@@A:;;B?@@@?BAABB@BBCC>A@<A@@@
@ATNG8:04767:01980
GATGGTAGTATATCGCGTCGCTATCCAGAAGATCAGGAACTCTAGAAGAATTCAGATTTTTAACACGAGAGTAAACGTAAAAAGAAGGTTTTACAAGACTCACGTTAACAATATTGCAGCAGTACGCACACAATCGAAGCGCAGTAAGGATGGCTAGTGTAACTAGCAAGAATACCACGAAAGCAAGAAAAAAGAAGTACGCTATTAACTATTAACGTACCTGTCTCTTCCGAAACGAATGAGTACACACTCTCATATGACACTACCATCGTTATCGGAAAGTCT
+
>:>A:ABBBBBBBCCCFCCCFCBBD@DCC@BBB@@B>B@CCCBAAC@BA?B?;;;;9AAB1C?CCBCCCCC@??:??@CGFD5BA=A5;;;*:DD@CCCCGFCA@>@@BC@CDD?BACCCDCCCCCCCCBBB@CCCB?BBBBBBBB>C?CBB@BBBCCDCC@CCCAAB@BB?BBB=@@:::,8??;99::::%:?;?:89ACC;;8;=@ABB<?=?@CBC?BCCCBBC@B@BBB<AAB>AABBBBBBCCBBBBBAABBCCBBBBBB@BBBBC?BBBCADF>B>99
@ATNG8:04781:01980
GATGGTAGCACGACACGACGATGTGTACTCATTCGTTTCGGAAGAGACAGGTACGTTAATAGTTAATAGCGTACTTCTTTTTTCTTGCTTTCGTGGTATTCTTGCTAGTTACACTAGCCATCCTTACTGCGCTTCGATTGTGTGCGTACTGCTGCAATATTGTTAACGTGAGTCTTGTAAAACCTTCTTTTACGTTTACTCTTCGTGTTTAAAAATCTGAATTCTCTAGAGTTCCTGATCTTTCTGGTCTACTACACTGTACTCTACCATCGTTTATCGGAAAGTCT
+
:::C?CDCCCCCDBBBCBBA;;;?BCDDDBBBACCCC>CC@C@CBBBDCC?CBBBB?CAEDBC?C?BBCBBBBBB>:::9:9%79,99:7(3=><<@@@=??;?@@AAB?BCBBBBBB?@AD;?;@AD>>:::<@@@>;@@B>>>>@@@@BC>>>><>>>=AC<?;?AAA@@@AA<AAAAA5A==76655'7===>7>>>>C=AA>==>8>@@@/@>>>B<A<???AAB;;;=@688AA=<=7=887=///====A?????AAA?AA<A<<66617AAA<AA:A;;6
@ATNG8:04783:01978
GATGGTAGTGTCATATGAGAGTGTGTACTCATTCGTTTCGGAAGAGACAGGTACGTTAATAGTTAATAGCGTACTTCTTTTTCTTGCTTTCGTGGTATTCTTGCTAGTTACACTAGCCATCCTTACTGCGCTTCGATTGTGTGCGTACTGCTGCATTATTGTTAACGTGAGTCTTGTAAAACCTTCTTTTACGTTTACTCTCGTGTTAAAAATCTGAATTCTTCTAGAGTTCCTGATCTTCTGGTATGACTAGTGTACTACTACCATCGTTATCGGAAAGTCT
+
944<7<BCBBBBCCCCDCCCCBBBDBAAAA;;4;ABC=BB@CACBCCCCC@CDCFF@D?CDCC@C@CCCECCCDD=99999*:@?AABD=ABBB@BBD@BB@BCCCBC?CCCBCDCC@CCD@C?BCCCABBB?BCCB@CBBBCCCCCBBBBCCCCC@CC@CC@C?BBCCBBCBA;@;;;;.;<??BCDC;C@@@E<@@CCDCCBBB=AAAA0@BB@A9;9;GADDCC@@@@D@CBBCCC@BBB@CCDC@@ACCCCCDDCCCCCC@AAACCAEEBC=AA<AA@A
@ATNG8:04788:02018
GATGGTAGCTATACGTATATCTATGTACTCATTCGTTTCGGAAGAGACAGGTACGTTAATAGTTAATAGCGTACTTCTTTTTTCTTGCTTTCGTGGTATTCTTGCTAGTTACACTAGCCATCCTTACTGCGCTTCGATTGTGTGCGTACTGCTGCAATATTGTTAACGTGAGTCTTGTAAAACCTTCTTTTTACGTTTACTCTCGTGTTAAAAATCTTGAATTCTTCTAGAGTTCCTGATCTTCTGGATAGCGACGCGATACTACTACCATGTTATCGGAAAGTCT
+
>@@C@BBCB?;;==BBC<A<@A@>>=;@>A??299AB9>@7;8ABCCCCEFAA@BA=@<@AAA?B?BBCBB<<;;6999988#3339333(388<8===9::48888772;778A????>@@9=7/////96609A==.557997>9:9<<>7676;<;;::6/6*///<<89>><=;;CC2;59799999*99;=A:>>>=G>==@>1////(///)/97<0;;:??>?;:;=A<>><===5:;?;?AA>>?A;;7777///:<77;6///848:76-55.5//.
@ATNG8:04792:01975
GATGGTAGTGCGTGAGAGAGAGACCCAGAAGATCAGGAACTCTAGAAGAATTCAGATTTTTAACACGAGAGTAAACGTAAAAAGAAGGTTTTACAAGACTCACGTTAACAATATTGCAGCAGTACGCACACAATCGAAGCGCAGTAAGGATGGCTAGTGTAACTAGCAAGAATACCACGAAAAGCAAGAAAAAAGAAGTACGCTATTAACTATTAACGTACCTGTCTCTTCCGAAACGAATGAGTACTGTATCTATGTGTGCGCTACCATCGTTATCGGAAAGTCT
+
ABAC:>CCBB??;;;BBCCCCCAAA=ABB@CBBB;;7;<@BBBBDD?AB?C@88:A?A<B+B>BBBBBBCCCFD;<<;;;;;*9@:?3@@@8@DEGCBCBB=>00+0;=<;@AB?AABABBBCBCDCCCCBB@BCBB>@@@@AA@@<@?C;;8;BAABCCA?BCDCAA=??;???:>?9999+9993:@@@@@'@@=ABAABEBB<9=9====-/,/<AAA<CCCDAAA@C@CCC>BBB????BBBBBBBBBCCBBBBB9::BBAAA?AA==@=@?>>;>C9?=>=
@ATNG8:04793:02002
GATGGTAGCACGACACGACGATGTGTACTCATTCGTTTCGGAAGAGACAGGTACGTTAATAGTTAATAGCGTACTTCTTTTTCTTGCTTTCGTGGTATTCTTGCTAGTTACACTAGCCATCCTTACTGCGCTTCGATTGTGTGCGTACTGCTGCAATATTGTTAACGTGAGTCTTGTAAAACCTTCTTTTTACGTTTACTCTCGTGTTAAAAATCTGAATTCTTCTAGAGTTCCTGATCTTCTGGGTGTATCAGCGAGTATCTACCATCGTTATCGGAAAGTCT
+
@@?A@=BCCF;;6?;;;;;;;>CBC@@ACCBB@CCCD?CC@C@CB;;9CC?CBBBB?C?BCBB?C@BBBBBBB??<8;;;<+8?9A900(/00/166648=>==CBBB?BBAAACDC?BAA<>:>>=889AA=BBAA<;;<@??????@@?>=;;58989>>8=:>BAA@@@AA;?;;;:/;:=9;<<<<.=AADD;???===A@::3:=;=+=::;B<@<>><>@@B???<A=AA???@:98991///<<<<8>=>;;>A>@@A<@@??@:?@DD;;;4;955
@ATNG8:04751:02038
GATGGTAGTGATACAGATCAGACACCAGAAGATCAGGAACTCTAGAAGAATTCAGATTTTTAACACGAGAGTAAACGTAAAAAGAAGGTTTTACAAGACTCACGTTAACAATATTGCAGCAGTACGCACACAATTGAAGCGCAGTAAGGATGGCTAGTGTAACTAGCAAGAATACCACGAAAGCAAGAAAAAAGAAGTACGCTATTAACTATTAACGTACCTGTCTCTTCCGAAACGAATGAGTACAGAGAGTACGATATGTCTACCATCGTTATCGGAAAGTCT
+
<>>C?BBBCCCCBBBBDBABCCBBC@C@@?ACCCCB?B@CC@??AD?BB?B>@@@AAEFD2A>ABBBBBBBAA@:@@=@@@@0@B?C7;;;6;CC@CCCCCBB:96;?CC?CCB@BBCBCCDCBBBCCBBBBAD?AB@BBBBCCCC@C@C@A>@CCBBBCC@A@ABBC@CC>?>?<@?99929??<9999::%9>;>989BBCCD=A=AA??;>;>DFBB?BCA@@BB;@=?DD>CBB?BBBCBBBBBBAAABCBBBBBBA@@@@?==B???<@@=>187-7::9
@ATNG8:04760:02041
GATGGTAGCGCACACATAGATACAGTACTCATTCGTTTCGGAAGAGACAGGTACGTTAATAGTTAATAGCGTACTTCTTTTTCTTGCTTTCGTGGTATTCTTGCTAGTTACACTAGCCATCCTTACTGCGCTTCGATTGTGTGCGTACTGCTGCAATATTGTTAACGTGAGTCTTGTAAAACCTTCTTTTTACGTTTACTCTCGTGTTAAAAATCTGAATTCTTCTAGAGTTCCTGATCTTCTGGCTCTCGTAGACAGATACTACCATCGTTATCGGAAAGTCT
+
4:<<666=@BC@@@ABAECBBBAAAABBB@:;6;?@?89;59;956><@@8666<=9=8<<<@+0+/7//5;;;:99:999'495489<)95:;49<<==>7;<>CBBACBBCCACB?CCC@C?CCB<;<AI@CCCCACCCBBBBBB@@@BBBBE@C@@?AB?D@BBAAACCCD@BBBEE;I?B?BBIIM5DBBBB=BAA;;;A@AB;A?A@,A<<00+0:><9>@BABCB@C?@@>@@=9=;;4;9@@@@BBBE;;;BB@@>@A;000?>;@<<@<@@9A@@A
@ATNG8:04761:02022
GATGGTAGTATAGAGCTCTACATAGTACTCATTCGTTTCGGAAGAGACAGGTACGTTAATGTTAATAGCGTACTTCTTTTTCTTGCTTTCGTGGTATTCTTGCTAGTTACACTAGCCATCCTTACTGCGCTTCGATTGTGTGCGTACTGCTGCAATATTGTTAACGTGAGTCTTGTAAAACCTTCTTTTTACGTTTACTCTCGTGTTTAAAATCTGAATTCTTCTAGAGTTCCTGATCTTCTGGGCTGCGCTGATATGCGCTACCATCGTTATCGGAAAGTCT
+
<89:05<@ACCCBBCDBBBC@DCBBBAA<DBB=BBBB=A@<@<00/;;:?6=;;=@9?597><A>>>8;7333848ABB>1BB=A78815AAD????:?>999:@@A?====@@?>;>>>=A=@??;;;>><@@AA=AAAB====778>>>=>>;>>>:>>5;5;=;;;@@>?;;;;AA2=5;5:<=<=+=A?@@:@@@DCAA>>>C;BBB;=;::@5;5;?;>???;;;<?;>A?;;;:::;@6:///==::>@=::=776@@9777===@>>==AE:>>?@
@ATNG8:04762:02022
GATGGTAGCGCACACATAGATACAGTACTCATTCGTTTCGGAAGAGACAGGTACGTTAATAGTTAATAGACGTACTTCTTTTCTTGCTTTCGTGGTATTCTTGCTAGTTACACTAGCCATCCTTACTGCGCTTCGATTGTGTGCGTACTGCTGCAATATTGTTAACGTGAGTCTTGTAAAACCTTCTTTTTACGTTTACTCTCGTGTTAAAAATCTGAATTCTTCTAGAGTTCCTGATCTTCTGGGTCTCTCTCTCACGCACTACCATCGTTATCGGAAAGTCT
+
44::.444444:;=;?@AA@@AA;:6559;4405::>4=<792///////)/9<=?;@665<?20,0<///----;)////&//)/8;<09945.5::49A466?669<DBBCCCBB@CCC>A=@B;<;;@B=BCCC@DDCBA@9:9@?>>ABAB?BAA:;;?C:@@@?:99DC?@@@CC;B?@<ACFFE000=?@8BBBBAAB:9:>C@@@0900<>*0)/>5>==999C?C<@?@@?@=9:093700/::=@>?>>@@<696=:CB===:==::059/5><A
@ATNG8:04766:02037
GATGGTAGGACGAGCGTCTGAGAGGTACTCATTCGTTTCGGAAGAGACAGGTACGTTAATAGTTAATAGCGTACTTCTTTTTCTTGCTTTCGTGGTATTCTTGCTAGTTACACTAGCCATCCTTACTGCGCTTCGATTGTGTGCGTACTGCTGCAATATTGTTAACGTGAGTCTTGTAAAACCTTCTTTTTACGTTTACTCTCGTGTTAAAAATCTGAATTCTTCTAGAGTTCCTGATCTTCTGGGTCTACGCTCGTCGCGCTACCATCGTTATCGGAAAGTCT
+
BB>>@C>C@B?A;696DECBACCF?A@CCCCC@CCED>AB?B:;;BBBCCACDDCC@DAC;;;AC?CGCCCDBBD>;;;;;*;@;::99)9?99.5<<7<B>BBBABB@BFCGCCCC?A@@?C>BBBBB;;;@BBBC@B<<<BBBBDCCBA@@@A?@@@@BC@B?BBBBBBBDD6;;;;;.;>B=;;;;;*;@@@@0;;ABBBBBB@=@@@:(>9:9@;@>BBABCBFECC?B@B;;;@@<@@@A;AAAABAAACCBB@@@AA;;6;AAADACCCBACC>BACB
@ATNG8:04766:02038
GATGGTAGTAGTACACTAGTCATACCAGAAGATCAGGAACTCTAGAAGAATTCAGATTTTTAACACGAGAGTAAACGTAAAAAGAAGGTTTTACAAGACTCACGTTAACAATATTGCAGCAGTACGCACACAATCGAAGCGCAGTAAGGATGGCTAGTGTAACTAGCAAGAATACCACGAAAGCAAGAAAAAGAAGTACGCTATTAACTATTAACGTACCTGTCTCTTCCGAAACGAATGAGTACATAGATATACGTATAGCTACCATCGTTATCGGAAAGTCT
+
@<@A>@?BBBBBBDCBCBCDIDCBB?BBB9;;AA;;8;5;<BBBBC@CG@C@CBBBAAAA2?;@<@000=>000+0<?@???*?A>A@CFD<CCD@CCCBBB@AA@C@ED@CBA?ABBBBBCCCCCCDBBBC?CDCC@C@@@BC@@<A?B;<:;BBBCCBB@BBCBBB@BC?BBC?BBAAA;????BEEDD3BB????=A==?>7;7;A>>6;7;@CMI@CCDBBAB?B?CBC>CCC?BCDDAABBCB???B@@@>>AAAABB??<?AA;?;?>B?<@B;C;;;
@ATNG8:04769:02053
GATGGTAGTATCTGCACACTCTGTCCAGAAGATCAGGAACTCTAGAAGAATTCAGATTTTTAACATCGAGAGTAAACGTAAAAAGAAGGTTTTACAAGACTCACGTTAACAATATTGCAGCAGTACGCACACAATCGAAGCGCAGTAAGGATGGCTAGTGTGACTAGCAAGAATACCACGAAAGCAAGAAAAAGAAGTACGCTATTAACTATTAACGTACCTGTCTCTTCCGAAACGAATGAGTACTATAGACTATCTGAGACTACCATCGTTATCGGAAAGTCT
+
@@@@=@BCCEBBBBBDCCCDHEBAA?@CC@CEB@@@=A<@BB;;9A=??=?;?@000A@A0A:;0//://3999928;79888'//(/(///&//339;;;;;:33.367:6;7705889>BFCFDDCCCCBB?BBCB?BBA?AAAA?B@CCD@CCCCBBBBBBBABBB@BB?>>>>ABBBB>@@@;99888(8@>B;;:@AAAD;@;@@@@:>:>@CEG?BBBBBAA<@=?CC>CBB@AAAABCDCBBBBBAAADBBBABBCCCC?ABBBC@CBAA?CD>B?>?
@ATNG8:04775:02026
GATGGTAGTGGCGTTGAGAGAGAGACCCAGAAGATCAGGAACTCTAGAAGAATTCAGATTTTTAACACGAGAGTAAACGTAAAAAGAAGGTTTTACAAGACTCACGTTAACAATATTGCAGCAGTACGCACACAATCGAAAGCGCAGTAAGGATGGCTAGTGTAACTAGCAAGAATACCACGAAAGCAAGAAAAAGAAGTACGCTATTAAACTATTAACGTACCTGTCTCTTCCGAAACGAATGAGTACGAGAGAGCACACGTGTCTACCATCGTTATCGGAAGTCT
+
;;;>0//:--(---(-///;ABCICCD8A;<7;@BBAB>B=AAAABB@;@@38-7<<89777$34;;988888===3:344999'9;5:.444&59<7<<=<<<<:92:=;;6:A@8969BCCCDDDBAABB>>9=9444)4;;=>:957=9=<@<<<::??::7;::>@A@CC@?>86<:;??677707?AAB3A@9>>>?A?>?:/66(6:::9>9@6::?=A@@999@:>38==,978138:99<7787<=<;;;>777;783933,3;6696;77707;?BCC
@ATNG8:04781:02062
GATGGTAGATACTCGCTGATACACCCAGAAGATCAGGAACTCTAGAAGAATTCAGATTTTTAACACGAGAGTAAACGTAAAAAGAAGGTTTTACAAGACTCACGTTAACAATATTGCAGCAGTACGCACACAATCGAAGCGCAGTAAGGATGGCTAGTGTAACTAGCAAGAATACCACGAAAGCAAGAAAAAGAAGTACGCTATTAACTATTAACGTACCTGTCTCTTCCGAAACGAATGAGTACACATCGTCGTGTCGTGCTACCATCGTTATCGGAAAGTCT
+
B=AB@BBBBCCCCBBBCCCCCCDDD>BBB@BCCC??>??BBBAAAB?CC?C@AA>>?BCB3B@CCBAAACCBBB9??;;;;;*;C=A<@BB7BBCFFCCCCDCCC?B@BB?BDD?CC@@BBBBCCBBADDDD?CCCD?BBA@@@?>9@=A@@=@BBCCCCD@BBBBBB=??@BBB?BBAAA;:9:=ABBBB3BC?B>>>BBC@@;>;>ABB;><>?BCC@BBBCCCD@B@BBB>BBB?BBBBBBBBCBBBBBBBAAACD@@?CDC@AACCC?BBBD>A@:@B@@
@ATNG8:04790:02033
GATGGTAGCTCACGTACGTCACACGTACTCATTCGTTTCGGAAGAGACAGGTACGTTAATAGTTAATAGCGTACTTCTTTTTCTTGCTTTCGTGGTATTCTTGCTAGTTACACTAGCCATCCTTACTGCGCTTCGATTGTGTGCGTACTGCTGCAATATTGTTAACGTGAGTCTTGTAAAACCTTCTTTTTACGTTTACTCTCGTGTTAAAAATCTGAATTCTTCTAGAGTTCCTGATCTTCTGGATAGCGACGCGATATACTACCATCGTTATCGGAAAGTCT
+
445@9>BBBBBA@@CCBBBCBBCCDCBDCCBB?BCCC?CH@C@BBBCCCC@CDBBB@C@BBBA?A=@@AAABA??<>@@@A2BD?C???8?AAA?BBB?AA9:8?AA@=ABBAAABB?B@A=A9@?@=:::>=CAAC:>>A@@===><>>>8::A<@@A:>>=B:>=@@@???@;@ADDD5B<A9=9@@@,99999*--3--,7--/4;=;;+958:B;A9@@<@@AA==>7;7;AA====@=<:=>==>998:::@@AB>>>AA<@@A@@<??AA<AD9AA:6
@ATNG8:04791:02050
GATGGTAGCGCACACATAGATACAGTACTCATTCGTTTCGGAAGAGACAGGTACGTTAATAGTTAATAGCGTACTTCTTTTTCTTGCTTTCGTGGTATTCTTGCTAGTTACTCTAGCCATCCTTACTGCGCTTCGATTGTGTGCGTACTGCTGCAATATTGTTAACGTGAGTCTTGTAAAACCTTCTTTTTACGTTTACTCTCGTGTTAAAAATCTGAATTCTTCTAGAGTTCCTGATCTTCTGGGTCTCTCTCTCACGCACTACCATCGTTATCGGAAAGTCT
+
:98:055>=B;:6?B969CCCBBB;;;B@<:;09?@@<AA@D>BBBBBBB>AACCC?B?BBBB@BGCBCCCBBBB=;;;;;':?;=<>?8>;?D?BCC@CC@DCCBBB>BCCCCDDCABBB@B>BCB;;<AA=ABBB=@ACCCCABCBBBMAA@D@CBB?CE@C@AACBBB@@@=@@AAA7A?B?BDDBB3BCBAA<AABBBBB;;;=AA@A,@@AACEGACC@CCDCBCCAD@CCBCDD>BBDI?DCCCFCDBAABDABBCBBB=@@;;;@D@A@@DD>BCAA
@ATNG8:04793:02028
GATGGTAGTCTCAGATAGTCTATAGTACTCATTCGTTTCGGAAGAGACAGGTACGTTAATAGTTAATAGCGTACTTCTTTTTCTTGCTTTCGTGGTATTCTTGCTAGTTACACTAGCCATCCTTACTGCGCTTCAATTGTGTGCGTACTGCTGCAATATTGTTAACGTGAGTCTTGTAAAACCTTCTTTTTACGTTTACTCTCGTGTTAAAAATCTGAATTCTTCTAGAGTTCCTGATCTTCTGGTCTACTACACTGTACTCTACCATCGTTATCGGAAAGTCT
+
?:?A866<CDCCCBBBBCCDCDDBCCCCDBCBA;;;C=A@=@;@?ACCFH?A@CAA<A=AA9;557955<>@?@A=?@@@@,??=@@@B=ABBB>CBB?CC=BAABBD?BBCGDCBB@BAA5;7<ACCAABC@@A>A@C@AABDCCCBAAABCBC@CCC?AB6;7;@@@@@AAC>B;;;;-;;@<;;;;;*;@@@F:;;BAABBCBB=A@A@,@AA:999@CD@DCDH;;;=@?BAA@@?<?;;7;BBBCCBBBBBCDCCCCEFL@BABCC@BBBB=@@;@AAA
@ATNG8:04751:02081
GATGGTAGTATATCGCGTCGCTATCCAGAAGATCAGGAACTCTAGAAGAATTCAGATTTTTAACACGAGAGTAAACGTAAAAAGAAGGTTTTACAAGACTCACGTTAACAATATTGCAGCAGTACGCACACAATCGAAGCGCTGTAAGGATGGCTAGTGTAACTAGCAAGAATACCACGAAAGCAAGAAAAAAGAAGTACGCTATTAACTATTAACGTACCTGTCTCTTCCGAAACGAATGAGTACGAGAGAGCACACGTGTCTACCATCGTTATCGGAAAGTCT
+
@?@C?CCDCCCBBBCCCCBCCCCCC@BBC@CCCCBB@B@CFDCCCC@CD?B?BCCBBBBB5B=@@BBBBCCBBB>AACDEDD5BB?B=@@@3;9:=AAABABB;;:9@CC?DBC@BCCBCBBCCCCCCCDBB?BAAB?CCCCBCAA=B>AA@=@BEDCCBD@CCCCAA?BB?A@A?BBABB=??=<::9999%9@;@9:9B@@AA9=:>ACC<?;?ABBB?CCBBAA@<?;?A@9@:96:AAABCCCBBBBEBBBBCB@?@BBBB@;::;;?9?@@@<A@8??A>
@ATNG8:04753:02073
GATGGTAGCATCATGCATATCTCACCAGAAGATCAGGATCTCTAGAAGAATTCAGATTTTTAACACGAGAGTAAACGTAAAAAGAAGGTTTACTAGACTCACGTTAACAATATTGCAGCAGTACTCACACAATCGAAGCGCAGTAAGGATGGCTAGTGTAACTAGCAAGAATACCACGAAAGCAAGAAAAAGAAGTACGCTATTAACTATTAACGTACCTGTCTCTTCCGAAACGAATGAGTACTATGTAGAGCTCTATACTACCATCGTTATCGGAAAAGTCT
+
>::D@DCCCCCCBBBBCCBCCCECC>@AC?BCCB@B@DDF@@@B?><?@=A?A@@9::99$34?BC@BBCD999)8?;:::9$4;39.44)4;<>>CCBBCGBB>B?AB=BCC?BCCCCCCCDBBBDCCCD=BBCC?BBBCBBBB9>9>996;BCCCCA@@@BBC;:::C?ABC?BBCDC=?99299999(:?<@BBBBCCAA>A@BBBB?B?C@BBD@BBBCBBB<?>@CE>CCC@CCCAABBBBBBBABBBCBBA??@CBBB<;>A=?:=:660767)8:::
@ATNG8:04757:02094
GATGGTAGAGTATCATGTGTATCTCCAGAAGATCAGGAACTCTAGAAGAATTCAGATTTTTAACACGAGAGTAGACGTAAAAAGAAGGTTTTACAAGACTCACGTTAACAATATTGCAGCAGTACGCACACAATCGAAGCGCAGTAAGGATGGCTAGTGTAACTAGCAAGAATACCACGAAAGCAAGAAAAAAGAGTACGCTATTAAACTATTAACGTACCTGTCTCTTCCGAAACGAATGAGTACGTGTGACGATACGTGAGCTACCATCGTTATCGGAAAGTCT
+
777;6;;BBC===A;;6665;<<@B?CBB?BAA@??=A=<<=====9<@0505====@@@+=7;;>?;;<665;555::===+;;8=59:9+8883444;<<:;?>A<@@<@?A>BBCDECAABB@?;<;AA>CB>?=?BBCCAAB>@=A??890//////5:88:::48515975:;775(55..266666$-----286667+22'.3357@-//@=<8=>AAA@@;?49;;09==9:::445554498>A0/0:::;@;A@?:8344433-3833-4;1:<<;
@ATNG8:04761:02072
GATGTAGTATCTGTCTACGAGAGCCAGAAGATCAGGAACTCTAGAAGAATTCAGATTTTTAACACGAGAGTAAACGTAAAAAGAAGGTTTTACAAGACTCACGTTAACAATATTGCAGCAGTACGCACACAATCGAAGCGCAGTAAGGATGGCTAGTGTAACTAGCAAGAATACCACGAAAGCAAGAAAAAGAAGTACGCTATTAACTATTAACGTACCTGTCTCTTCCGAAACGAATGAGTACTGTATCTATGTGTGCGCTACCATCGTTATCGGAAAGTCT
+
DBBBBBCDA:;;CCCCEGGECCCB@CDC@CCBBBA?B=@?BBBBC?BD@B?BCBBBCCC2A>ACCCBBCBAAA=?@@EELL5CB?BADDC;CCD@DBCCDCC@@>@AGG@CBC?BCBBBCBBBCFCCBCCC@DDCC?AABBBBCB=@=@9:6:BBBBBCC?CCBBBB@BB@BBB?BB@@@9???<@AAAA3AC>>?@BBCA??:>:=?AA7;7;?BCC@CCCC@@@@C@BBC>CCC?BBAAABBBBBCCCCCBAAAB???BBCD?>>D@B???@@<@D58887
@ATNG8:04762:02078
GATGGTAGAGTACAGTGTAGTAGACCAGAAGATCAGGAACTCTAGAAGAATTCTGATTTTTAACTCGATGAGTAAACGTAAAAAGAAGGTTTTACAAGACTCACGTTAACAATATTGCAGCAGTACGCACCAATCTAAGCGCAGTAAGGATGGCTAGTGTAACTAGCAAGAATACCACGAAAGCAAGAAAAGAAGTACGACTATTTAACTATTAACGTACCTGTCTACTTCCGAAACGAATGAGTACACACTCTCATATGACACTACCATCGTTATCGGAAAGTCT
+
:;;?<??BCBBCCCDBBCBCCBB;;6;BB=BBAA@@<@>@?@;;;A=@D=?;=@9;:;:;$76>989/////89;2::88777'33,31777+7996;8888859<4=3585:@A4;;==A@???>=<>=:>:==AA;:;;;;?@@:=:>A@<@??>>>@?<A@@@AA=??9?AA=ACCAA:===:8988)6<9<<:</////--(/5///8385@@@@:<@=;8///67=77770;CB?BBCB@@@BBBCDDDCCBCAAABC@@@D@BABDD@BBBC?CF>BB@@
@ATNG8:04763:02098
GATGGTAGCACACGAGATCTCATCGTACTCATTCGTTTCGGAAGAGACAGGTACGCTTAATAGTTAATAGCGTACTTCTTTTTCTTGCTTTCGTGGTATTCTTGCTAGTTACACTAGCCATCCTTACTGCGCTTCGATTGTGTGCTGTACTGCTGCAATATTGTTACGTGTGTCTGTAAAACCTTCTTTTTACGTTTACTCTCGTGTTAAAAATCTGAATTCTTCTAGAGTTCCTGATCTTCTGGGTCTACGCTCGTCGCGCTACCATCGTTATCGGCAAGTCT
+
444405698:>:///:::>@@@??====:;//)////)/57=9>>=BBBB,0/..--02(,,26,2(--//8<<<=9B@<<=+?:6;<>=.;?98184/3;>)//////0/33;;;:;7<9>:>;A>@>>:;;<@@@@4968///..85352525::2778333)..3244-----4444*5.3.58888(...55.5...777:8846666(622276:0555777...9.3.365...36666168<=;;;@;;<=963----),3-/.7888<+00*/77:
@ATNG8:04778:02084
GATGGTAGTGATACAGATCAGACACCAGAAGATCAGGAACTCTAGAAGAATTCAGATTTTTAACACGAGAGTAAACGTAAAAAGAAGGTTTTACAAGACTCGTTAACAATATTGCAGCAGTACGCACACAATCGAAGCGCAGTAAGGATGGCTAGTGTAACTAGCAAGAATACCACGAAAAGCAAGAAAAAGAAGTACGCTATTAACTATTAACGTACCTGTCTCTTCCGAAACGAATGAGTACTGCGTCTCACTCTCGCCTACCATCGTTATCGGAAAGTCT
+
CCBB9BBBBCCCCCCCCCCCDCCBB?BCE?DCCCBB@B@BCECBBB?CC?B?BCCBBBBB1B@ACABCBABBA@8@A<@AAA,@A=A5;;;*9AC=B;;;GCCADACC@CCC@CDBBBBCCCCCCBCABA>BBCC@CBCBBBBC@C>AAB@BCDCCCBB>BCCAAA@CB?A@?;=?000/&///(/999:+//*3;??ABBBB?B?BBAC?A>CAAAB?BBBF@??3818=>5<BBABBBCBBBBBCCBBBCCBA@ABBC:<=C>BBBBC>@@@B?BC>CBBB
@ATNG8:04780:02077
GATGGTAGCTCACGTACGTCACACGTACTCTTCTTTTCGGAAGAGACAGGTACGTTAATAGTTAATAGCGTACTTCTTTTTCTTGCTTTCGTGGTATTCTTGCTAGTTACACTAGCCATCCTTACTGCGCTTCGATTGTGTGCGTACTGCTGCAATATTGTTAACGTGAGTCTTGTAAAACCTTCTTTTTACGTTTACTCTCGTGTTAAAAATCTGAATTCTTCTAGAGTTCCTGATCTTCTGGTAGAGCGTGCATATATCTACCATCGTTATCGGAAAGTCT
+
CCBC?@BACBBBBBCDBCBBBCCCBCCCB;;5;;<;.;C@CACEBBBCC@CCCCC@C@CCCB@C@CCCBABCCC<99999):@=@??H>CBBB@BCB@CD>::;DCB@ABBDCABB?B>><>?A@@AA????CCBB?B@BA???@>>=AAA>===>>>=AA<A;AAAAAA@@@<@@AA@6A<@<>>>>>/=D>>>9>=<<<=@:;;=@BBB/A>>>>;>=@@<@BBB;;::>5;;=AAA7;;@<?DD;;;>>??@@@???AAAB=AA>>>=CCCC;@@9>>>>
@ATNG8:04793:02113
GATGGTAGTGTCAGTGCGCGTCGTCCAGAAGATCAGGAACTCTAGAAGAATTCAGATTTTTAACACGAGAGTAAACGTAAAAAGAAAGTTTTACAAGACTCACGTTAACAATATTGCAGCAGTACGCACACAATCGAAGCGCAGTAAGGATGGCTAGTGTAACTAGCAAGAATACCACGAAGCAAGAAAAAGAAGTACGCTATTAACTATTAACGTACCTGTCTCTTCCGAAACGATTGAGTACGAGAGAGCACACGTGTCTACCATCGTTATCGGAAAGTCT
+
?AAA<:::<=559;@;A69666;9;:>@?=BC;;;C@D@BBCBBAA?AB@C@BAA@CDDD/D>ABBAACCCBAB=>>AAEGG5CCB<;;;;.;AA;ABBA=>B;;6;=AA=BBD@CCBBBCBAAABBBBA@A=@AAB=@@ABBBCC?D@B@@<@@A?@A?@597==>=:::6-.-)-8-/)399677888)784:88885522,2166AC;A6A5??:59988:::59:888/8---)-5568=8<==<=<<<;899777>??;688;=@499?@=@@8@AA@
@ATNG8:04758:02130
GATGGTAGCACGACACGACGATGTGTACTCATTCGTTTCGGAAGAGACAGGTACGTTAATTGTTAATAGCGTACTTCTTTTTCTTGCTTTCGTGGTATTCTTGCTAGTTACACTAGCCATCCTTACTGCGCTTCGATTGTGTGCGTACTGCTGCAATATTGTTTAACGTGAGTCTTGTAAAACCTTCTTTTTACGTTTACTCTCGTGTTAAAAATCTGAATTCTTCTAGAGTTCCTGATCTTCTGGCTCTCGTAGACAGATACTCCATCGTTATCGGAAAAGTCT
+
---83--0=9:::;5559555544;;;;?969<DCCC><;:;@DBAA@9945:=@B<@7:7?>7<7444=;::8?8CCBCC1BA=@3//(////)//849;/33::==:>777<BBA>>::591777997;;6;97:8=><;88//.788632394...2...'.(26;999;;A598888+627277>>>)./99>07799;:;97727999)88?::499<=5;:9?<<=:<:;9///949=@<@>>=@:;;==<>=<=::;<8<988>8<=::/777'5999
@ATNG8:04759:02123
GATGGTAGCGCATATCAGCGCAGCCCAGAAGATCAGGAACTCTAGAAGAATTCAGATTTTTAACACGAGAGTAAACGTAAAAAGAAGGTTTTACAAGACTCACGTTAACAATATTGCAGCAGTACGCACACAATCGAAGCGCAGTAAGGATGGCTAGTGTAACTAGCAAGAATACCACGAAAGCAAGAAAAAGAAGTACGCTATTAACTATTAACGTACCTGTCTCTTCCGAAACGAATGAGTACGATGAGATCTCGTGTGCTACCATCGTTATCGGAAAGTCT
+
?;<<7;;;;=CCBCBCBBBC@@@CC>CCC@CCCCA@<@?BBCCCCD@CC;:::DBABBBB5C@DCDCCIDDAAA:?B;;;;;*;A?CADJE;CCHIICBBBJCBB@B>@@?B@@=@BC@@AABBBBBBCCAA?ABBB@CCBBCCBC?B@CAA?AFBBBCCCACCCBBC@AA?ACC?CBBBA;@<<999999(:?=ABCBBBBBB@B@BBAC;:5;;CADABCBDCBB?B>A@C=D;;8:AA@BCBABABBBDDABBA???BABCC@B???B?BCBC@BB<AAB@
@ATNG8:04759:02147
GATGGTAGTATAGAGCTCTACATAGTACTCATTCGTTTCGGAAGATACAGGTACGTTAATAGTTAATAGCGTACTTCTTTTTCTTGCTTTCGTGGTATTCTTGCTAGTTACACTAGCCATCCTTACTGCGCTTCGATTGTGTGCGTACTGCTGCAATATTGTTAACGTGAGTCTTGTAAAACCTTCTTTTTACGTTTACTCTCGTGTTAAAATCTGAATTCTTCTAGAGTTCCTGATCTTCTGGCGCTCTGTCACGTCTGCTACCATCGTTTATCGGAAAGTCT
+
///96:ABBCC=B>CCCBBB>CCBBCCCBBCD=A;;;69@8A9???>::97;;99=488?A<<:=?@>ABA?>8B>BBBBB1>>9;555-5;;;7BBA<AA0000;//).55.25=C8<>@<?<>??C;888;>>?@;=:77///666=>=6//-(---(-805059A;;999902.878+807-..>>>)5353<45775555767+///(.//.5074<?:>?AA@>>;@=AA:66:+//:5:77373---796::<<<999)//6-//(///=6;;48<//
@ATNG8:04772:02142
GATGGTAGTGTCATATGAGAGTGTGTACTCATTCGTTTCGGAAGAGACAGGTACGTTAATAGTTAATAGCGTACTTCTTTTCTTGCTTTCGTGGTATTCTTGCTAGTTACACTAGCCATCCTTACTGCGCTTCGATTGTGTGCGTACTGCTGCAATATTGTTAACGTGAGTCTTGTAAAACCTTCTTTTTTACGTTTACTCTCGTGTTAAAAATCTGAATTCTTCTAGAGTTCCTGATCTTCTGGGTGTATCAGCGAGTATCTACCATCGTTATCGGAAAGTCT
+
444926BDBBBBBDBBBBEGBBBBBBBBCD@@<@???8@A<@=AABBBBB?CCCCC@C?DBBC@C@CCBCCDCB@;99996;B>A@@@:>B;;6;@@<@@=@@ACA@?ACFCFCBB?ABB<@>@CBBBCAA>ABDD@DBBBCCCCCCCCCCCCC?DDC@BB?A?ABCEBBBDD@BAAAA8A?B=@@BBBC)BCCCD<BACCCCA?@?4::::*:A@AB>B>BE?CCGCCBB?B@DDBBCC=A::;6;@@BDCCCCCCCCCCCBBCACDCBB@BCCC@CE>BBBB
@ATNG8:04773:02124
GATGGTAGCTATACGTATATCTATGTACTCATTCGTTTCGGAAGATACAGGTACGTTAATAGTTAATAGCGTACTTCTTTTTCTTGCTTTCGTGGTATTCTTGCTAGTTACACTAGCCATCCTTACTGCGCTTCGATTGTGTGCGTACTGCTGCAATATTGTTAACGTGAGTCTTGTAAAACCTTCTTTTTACGTTTACTCTCGTGTTAAAAATCTGAATTCTTCTAGAGTTCCTGATCTTCTGGTATGACTAGTGTACTACTACCATCGTTATCGGAAAGTCT
+
444:7<=BBC>CC@@<==?BBDCCCCCBCFDC?BAA@;AE=A=BCBBBCE@BBBAA>A@CBCC=A>?ECBBBB=?:?BBBB1BC;A??>7?BBB?BBB@BB>BBCC7759>AA??;A<@?B<@=@A>>>@AA<>>AC<>=@?667<?>>>A;;;A:9:<9//+/776;??@A>>:<:;9:,:4;6;AAAA.=<898)88::>>>==>18988(6===>=?<@@<AAAA;;;=D;??AA>><>?A=AD@@@@>>>A>>>B@@A@@@7;;???<??AA<AD;===>
@ATNG8:04773:02134
GATGGTAGTGTCATATGAGAGTGTGTACTCATTCGTTTCGGAAGAGACAGGTACGTTTAATAGTTAATAGCGTAACTTCTTTTTCTTGCTTTTCGTGGTATTCTTGCTAGTTACACTAGCCATCCTTACTGCGCTTCGATTGTGTGCGTACTGCTGCAATATTGTTAACGTGAGTCTTGTAAAAACCTTCTTTTTTACGTTTACTCTCGTGTTAAAAATCTGAATTCTTCTAGAGTTCCTGATCTTCTGGGTCTCTCTCTCACGCACTACCATCGTTATCGGAAAGTCT
+
<<BG@CCBBBBBBB=BGFCBCAAB@=;:>@::.9<>95:93975:9@;BC>CCA;:9)55:;9@:C@BBBBB;;20<80000/$//)/////&4;993:<@;>@49<;;BD?@AABCCBB?CBA<@?AAB;;;;;5;BBB?ACCABABCBBBBCDGCC@AA@ABCAB@BBBBBBBA@=@;;;;;*<>C<;;;;;;%9??>>6@??>>@9;9@=@@@@1@@@>@;@=AEAAAA;;;A>B@CDCCCF@C;;;7;A@ACBBBBBBABB<<;CFADCCCLADB@A@@D?ECCC
@ATNG8:04777:02136
GATGGTAGTATCTGTCTACGAGAGCCAGAAGATCAGGAACTCTAGAAGAATTCAGATTTTTAACACGAGAGTAAACGTAAAAAGAAGGTTTTACAAGACTCACGTTAACAATATTGCAGCAGTACGCACACAATCGAAGCGCAGTAAGGATGGCTAGTGTAACTAGCAAGAATACCACGAAAAGCAAGAAAAAAGAAGTACGCTATTAACTATTAACGTACCTGTCTCTTCCGAAACGAATGAGTACGTGTGACGTACGTGAGCTACCTTCGTTATCGGAAAGTCT
+
;54<7<<@@??;==CCIFDCBBCCC@BBB?@@@A;;5;<@@AADBB@BD>A>ABBCDFDD3C?CBCBBBACA@@998;?>??,@A>@4;;;*:CC@BCCICC;:;@C?BB@BDDABCCCDBBBBCBBBBA@@>A@@A@CCCCBBBC@D@C;;:;BAA@BAA=A??@@A=@A???84993333&333,377889%9><>@@ABB?;:=A=A?>><>=??BDD@BABCBBB>@>?BD>BBB@B???BBBBBA??@CBBBBAAA??????:??????DDBB?BD>BB??
@ATNG8:04781:02153
GATGGTAGACATATCGTACTCTCTGTACTCATTCGTTTCGGAAGAGACAGGTACGTTAATAGTTAATAGCGTACTTCTTTTTCTTGCTTTCGTGGTATTCTTGCTAGTTACACTAGCCATCCTTACTGCGCTTCGATTGTGTGCGTACTGCTGCAATATTGTTAACGTGAGTCTTGTAAGACCTTCTTTTTACGTTTACTCTCGTGTTAAAAATCTGAATTCTTCTAGAGTTCCTGATCTTCTGGGTCTACGCTCGTCGCGCTACCATCGTTATCGGAAAGTCT
+
B>>C?CCCCBBBBBCCCCCCCCDCCC@@@BBB?BBBB=BC=A=AABBBBF@CCA@A?C?AABD?C<>@B@BBBBB>A@BBB2:=6=586)2:9:6=BB>BB9989BBB?ADD==;>>9>??:=8=BBA<==>=BAAA:??A<;8;:>BAA@@?@?<@@@<AB=B<>>9889<//-/==7:==<>;>BDDD/==:::2:;;///;:==:=DGD/A>?;;7;:=D=AAA=>=@<@;?@@?@>8<<>A9<<<@@@===@>AA@>;=<@=BA=<B?CDDD?CC=C@99
@ATNG8:04783:02132
GATGGTAGCTCTGCTCTGACTCTCGTACTCATTCGTTTCGGAAGAGACAGGTACGTTAATAGTTAATAGCGTACTTCTTTTTCTTGCTTTCGTGGTATTCTTGCTAGTTACACTAGCCATCCTTACTGCGCTTCGATTGTGTGCGTACTGCTGCAATATTGTTAACGTGAGTCTTGTAAACCTTCTTTTTTACGTTTACTCTCGTGTTAAAAATCTGAATTCTTCTAGAGTTCCTGATCTTCTGGGTCTACGCTCGTCGCGCTACCATCGTTATCGGAAAGTCT
+
55<>9>GCCC>CBCBCBCCCDFCCCBCCCC??<@?@@<@C@C@DCCBCCD@DCCCD@C@CCCB?C@GCCCCCCB@=99999*:B=BBBC>CCBB>B;;5<@;:9;DCGAECCCCCCDACBB?B?CDCCBBBC@CCDD?CCDAABBBCCCBCCA@@?CCC?CC?C?BBBCBBCDDBDBCB=B@C?CCCCCC*BCBBB>BCCCCCCBBB?BCCC5CBBCC@B@BD@CCCDBBB?C?BCCDCB<@9996:B@@CBBBCBCCCBBBCCC@CBBBB?BCCC@CD<@@??
@ATNG8:04790:02153
GATGGTAGTACATGATAGACGACACCAGAAGATCAGGAACTCTAGAAGAATTCAGATTTTTAACACGAGAGTAAACGTAAAAAGAAGGTTTTACAAGACTCACGTTAACAATATTGCAGCAGTACGCACACAATCGAAGCGCAGTGAGGATGGCTAGTGTAACTAGCAAGAATACCACGAAAGCAAGAAAAAGAAGTACGCTATTAACTATTAACGTACCTGTCTCTTCCGAAACGAATGAGTACGATGAGAGAGCTCTCTCTACCATCGTTATCGGAAAGTCT
+
@@@?7=ABDDCBAA@BBBBC;;;BB>BDF@BBCCCG@B@BCA@@AA>AC?B?ABB;;;;;*;?BCCCCCCDCBB>BDEEDDD5CC;>4:::.;BB?CCCCDCBBA?A?BC@BCD?BCBBCCCCCBBBCCCCB@CCCC?DDDCBBBDA@>A@@<?CAAABBB@DBBBBB?CD@888<?A=><5===8=@@@A29=7;///9;AAA:>:>DAA:>:>@CCIACCCC@@@>B?BDD=B@A@ADDDECBBBBBBBBBBBBB@AACC=>>=@AA9949CAA>AC>BB@?
@ATNG8:04797:02153
GATGGTAGTAGTACACTAGTCATACCAGAAGATCAGGAACTCTAGAAGAATTCAGATTTTTAACACGAGAGTAAACGTAAAAAAGAAGGTTTTACTAGACTCACGTTAACAATATTGCAGCAGTACGCACACAATCGAAGCGCAGTAAGGATGGCTAGTGTAACTAGCAAGAATACCACGAAAGCAAGAAAAAAGAAGTACGCTATTAACTATTAACGTACCTGTCTCTTCCGAAACGAATGAGTACACATCGTCGTGTCGTGCTACCATCGTTATCGGAAAGTCT
+
:8887556;>@DB=B=666<<@:>>:@;9.4BAA;;29;999A?=B7;:5:5::?@?FEE1?<?CB?@ACA;;<4::444444#49398>>>2==<??CBCBBB;;:;@CC@;<<?AFBCBABCCDGCCCBBB?BAAA=@?AACA??9@<@;;6;CAAACCC@CCCCBB?AA?@9:4:@@@@;:999<<<<<<&:848///=;>=?5:5555A;?<A@CCD@BBBCBBB=@>@AB<B::7:BAAABBBAAAAA:;;:9==@=:?;>>9>AA<>8>@9949C=C899
@ATNG8:04749:02173
GATGGTAGCGAGCCGAGTGTGTATACCAGAAGATCAGGAACTCTAGAAGAATTCAGATTTTTAACACGAGAGTAAACGTAAAAAGAAGGTTTTACAAGACTCACGTTAACAATATTGCAGCAGTACGCACACAATCGAAGCGCAGTAAGGATGGCTAGTGTAACTAGCAAGAAATACCACGAAAGCAAGAAAAAAGAAGTACGCTATTAACTATTAACGTACCTGTCTCTTCCGAAACGAATGAGTACGTGTGCGACGTGTCTCATCGTTATCGGAAAGTCT
+
---5058<;9://)/9////9555<@799<=<>>>?>:=39<;:::;89969+//:/4444$549666?>@>CCC>@;;;EEH5CC@C@CAA0=992959<<7700)0600)/8:388839445::;>>?<AA><;::25=99;<<>8<269B=AA@;;;;:5:<<4445///(///)//666(3371333333#3;6933337666(/(/;8838*.266<6<<<<<==8=9;??<:=@:??@@???:::?==<=737;77337733328///6;;2///8
@ATNG8:04759:02196
GATGGTAGTGTCAGTGCGCGTCGTCCAGAAGATCAGGAACTCTAGAAGAATTCAGATTTTTAACACGAGAGTAAACGTAAAAAGAAGGTTTTTACAAGACTCACGTTAACAATATTGCAGCAGTACGCACACAATCGAAGCGCAGTAAGGATGGCTAGTGTAACTAGGAGAATACCACGAAAGCAAGAAAAAGAAAGTACGTCTATTAACTATTAACGTACCTGTCTCTTCCGAACGAATGAGTAACGAGAGAGCACACGTGTCTACCATCGTTATCGGAAAGTCT
+
;5;C:BDCCCCCBBABBEECCBBBB@BFHACCCB@@<@<000????<BB<@<???@AAAA196:@@???B@BCD>BBBCCCB3AB=@=BBBB2CFDACCCABACBC@B@CD@CCC@CAA@@@BBBBCCBDFDD@BBAA=;;;?@@??=@ADDD@CBBCCC;;60;;;,000:00/077778297;57777;.9==7=>>>///:::6@?CAAA?C?AAA??;?AA==;9)-)--)-.-6--/977/3??@979===888<>?;><<<8888==:AA?@600*0000
@ATNG8:04767:02172
GATGGTAGCATCATGCATATCTCACCAGAAGATCAGGAACTCTAGAAGAATTCAGATTTTTAACACGAGAGTAAAACGTTAAAAAGAAGGTTTTACAAGACTCACGTTAACAATATTGCAGCAGTACGCACACAATCGAAAGCGCAGTAAGGATGGCTAGTGTAACTAGCAAGAAATAACCACGAAAAGCAAGAAAAAGAAGTACGCTATTAACTATTAACGTACCTGTCTCTTCCGAAACGAATGAGTACAGAGAGTACGATATGTCTACCATCGTTATCGGAAAGTCT
+
44487:=DDBBBCCCCCCCCCCCCC?CCC?CCCCBB?B7;:?883;:3303289333333$3399:?>:93////(//0)/;;;'//)/)444&5:>8>666;@:;;5929?<?:905@?=>@?@>>@@@@AA@;?A;;;0<@BAA@;;5;>B;:49@>>AABC9:9CB?>:000*00*/9=>0898*9<<5=ABBC+BC7774<@BABB7816<<<9?<=;A@B?A::99AA?C?CCC>@?@=??CBBBBB??@?BDCBABBB:9:BBBB?BA@@@:;88@:@A:A;;;
@ATNG8:04770:02209
GATGGTAGTGGCGTGAGAGAGAGACCCAGAAGATCAGGAACTCTAGAAGAATTCAGATTTTTAACACGAGAGTAAACGTAAAAAGAAGGTTTACAAGACTCACGTTAACAATATTGCAGCAGTACGCACACAATCGAAGCGCAGTAAGGATGGCTAGTGTAACTAGCAAGAATACCACGAAAGCAAGAAAAAGAAGTACGCTATTAACTATTAACGTACCTGTCTCTTCCGAAACGAATGAGTACTGTATCTATGTGTGCGCTACCATCGTTATCGGAAAGTCT
+
@@@B?BCBAA>ACCCDCCCCCCDAAA>ACCACCCBBB?C@BBBCCCC?AA?B@BA?9999:'36BBBCCCA?AAA;ABBBBBB1BA<A4:;7;DE@DCCCDCCBB?B@BD@BBB@BBBBBCCCBBBDEBBBD@DEAA<A@@AABAA=B?B@@?@BBEDCCC?CCCAAB?@A<AB@8<=888*:==9::9:9.9A@C???CCCBB@@=?@AA7;5:AC::::AAAABC@C?CCC>B??=@@?BDBBBCBBAAABBCDBAAAABCBB?AAACD@CB>>:=@:@???
@ATNG8:04785:02191
GATGGTAGAGTATCATGTGTATCTCCAGAAGATCAGGAACTCTAGAAGAATTCAGATTTTTAACACGAGAGTAAACGTAAAAAGAAGGTTTTACAAGACTCACGTTTAACAATATTGCAGCAGTACGCACACAATCGAAGCGCAGTAAGGATGGCTAGTGTAACTAGCAAGAATACCACGAAAAGCAAGAAAAAGAAGTACGCTATTAACTATTAACGTACCTGTCTCTTCCGAAACGAATGAGTACGTGTGACGTACGTGAGCTACCATCGTTATCGGAAAGTCT
+
///86:@AB;96<<CCCCCCCBBBC@CBB?A@@:957?<;AAAB;;5;@;>;>?<???<<*@8BBCDGICCBDD>B@A@AAA,=B=B2;;;*:99>AB@@>??:;;(3-3:289949;;:=<<ACBBBBCECB?BC;;7;@@ABBBC@CACB@=@BBBBDCC?@@@@?@?BC?CCB;?>::::+9@@;9:9::(8@;@@BC???BB?B?@@@B=B=B>BDC@CBBBBBA=@;>A@6>00,0::<?ABBBBBBCDCBBBBCCC;::AA;:::@A>AA@@;??8?@@A
@ATNG8:04752:02224
GATGTAGAGAGCTGTAGCGCACCCAGAAGTTCAGGAACTCTAGAAGAATTCAGATTTTTAACACGAGAGTAAACGTAAAAAGAAGGTTTTACAAGACTCACGTTAACAATATTGCAGCAGTACGCACACAATCGAAGCGCAGTAAGGATGGCTAGTGTAACTAGCAAGAATACCACGAAAGCAAGAAAAAGAAGTACGCTATTAACTATTAACGTACCTGTCTCTTCCGAAACGAATGAGTACCTCTCAGACGCTCGTCCTACCATCGTTATCGGAAAGTCT
+
@@@@?BCCBCCC?AACDCAC@AA>ACC@CC@CBC@C@BBBBAAB@CD@C@CBAAAAAB2A@CEBBBCBBBCB<??87889(9A=B?BBB9BDE@C@??@AABB?B?B?:;=A:>9::>>@@@@@>@;<<<:::;A<??@@@A??<?<@=@>ABBCABBA>?@ABAB@BC@AB@=@@987(37768=88;(57.6<=>ABD<;7;;A?8:5:;@9::@<@@@@???;?:>>D:?>>;>@@BBBB?BBBBCB>====@>>>=>>>=@>AAB@BBAC?CC>DA76
@ATNG8:04752:02240
GATGGTAGCGAGCGAGTGTGTATACCAGAAGATCAGGAACTCTAGAAGAATTCAGATTTTATCACGAGAGTAAACGTAAAAAGAAGGTTTTACAGGACTCACGTTAACAATATTGCAGCAGTACGCACACAATCGAAGCGCAGTAAGGATGGCTAGTGTAACTAGCAAGAATACCACGAAAGCAAGAAAAAGAAGTACGCTATTAACTATTAACGTACCTGTCTCTTCCGAAACGAATGAGTACTATGTAGAGCTCTATACTACCATCGTTATCGGAAAGTCT
+
DBCB?DBBBBCCABBBBCCCCCBBA@CGG@BCCBBC>@>ACCAAAA=@@=A=>@?;::;.;>??;996CCCCD>CCCCCCC5BB=B=AAA9ABCB?;9:@@AAB@C@CC@CCDABB@A@@@ABB@AACCCBAGDBB>BBCCCCCC@C@GBB>BCCDCCDC?ABACBC=??>ABB?CCBBA8>9:39>>?@.@A?::9BCBEBB:>;>AAA<?:=>BCC@BCBAA@C?B>AAD?DGK@BBBAABBBBBBBBBBBBBBCAAABBFB<>>@>>;==<=8<<3::<<
@ATNG8:04753:02223
GATGGTAGGCGACATACATAGCGCCAGAAGATCAGGAACTCTAGAAGAATTCAGATTTTTAACACGAGAGTAAACGTAAAAAGAAGGTTTTACAAGACTCACGTTAACAATATTGCAGCAGTACGCACACAATCGAAGCGCAGTAAGGATGGCTAGTGTAACTAGCAAGAATACCACGAAAGCAAGAAAAAGAAGTACGCTATTAACTATTAACGTACCTGTCTCTTCCGAAACGAATGAGTACCTCTCAGACGCTCGTCCTACCATCGTTATCGGAAAGTCT
+
88:B<A@B?B;66=CBBCCDBBCB>@A@?BAABBC?B@C@A?BBB?BA=@=::8>>@??+>6?ABB@AA?99929AABCBA0;;4;4;;;*9AA;ABBBBB@@@=@=;;7<AA>ABBACBECFCCCCCBAA=B@@@@@A@BCBAB?C?D;;9;BBABAAA?AABAAA?BB>:::=?@CDA9@9939:9::(9@:@999?;;?@;?<?>>@5:59>DBB?BC@@@@?3959@@9?::59BB@AAB>@?BBBBBBBBB@@A@=>>>8;;>>C@DBCC?AA=AAAA
@ATNG8:04768:02235
GATGGTAGCGCGACGAGCGTAGACCCAGAAGATCAGGAACTCTAGAAGAATTCAGATTTTTAACACGAGAGTAAACGTAAAAAGAAGGTTTACAAGACTCACGTTAACAATATTGCAGCAGTACGCACACAATCGAAGCGCAGTAAGGATGGCTAGTGTAACTAGCAAGAATACCACGAAAAGCAAGAAAATGAAGTACGCTATTAACTATTAACGTACCTGTCTCTTCCTAAACGAATGAGTACAGAGAGTACGATATGTCTACCATCGTTATCGGAAAGTCT
+
AAAD@DCBBBBCBCBCBBACCGBBB>BCCACCCCCB>B?BBCBBCC@CC?B@BBA88888):<ABCBBBBCCCB>BBCDDDD5CC=C5;;0;CC?CCBBIIDCA=B@DD@CBB?BBBBCBCCCCEEBBDBC?CC@@>@CCCCC??<@?AAA>BCCCBACC@CAABBB@?><?BA;@@:99:+99929CDD:CBB@CCCCBABCGAG?CBAA>@ACDCCC?AAAC@??;<;?<<7???9?BBBBBBBBBBBBAAABBBBBBBA>>A=AAAAA<@@??<@D9>>56
@ATNG8:04769:02222
GATGGTAGTAGTACACTAGTCATACCAGAAGATCAGGAACTCTAGAAGAATTCAGATTTTTAACACGAGAGTAAACGTAAAAAGAAGGTTTACAAGACTCACGTTAACAATATTGCGCAGTACGCACACAATCGAAGCGCAGTAAGGATGGCTAGTGTAACTAGCAAGAATACCACGAAGCAAGAAAAAGAGTAACGCTATTAACTATTAACGTACCTGTCTCTTCCGAAACGAATGAGTACTACTCTCAGAGACACACTACCATCGTTATCGGAAACGTCT
+
8849.4499@BA<=CBBBA>>@;:?:>5:.4;////)/)//:<<;;5;<5:.55565<>>)505;::::::333(334====+=<.5.55)555.5<<<?@6668<3=:8==9.44:::::;<;99=0//399::6:4339=330347374998??<>>8=?989=7<A6;;=7;@>?4876.22222$.....(.78667595888@;@7;:=>A5:;;:ABB<@8::>4=;;6;?><344;;998;335;:89::554;;499:::4869:)00(//889
@ATNG8:04769:02239
GATGGTAGCATCATGCATATCTCACCAGAAGATCAGGAACTCTAGAAGAATTCAGATTTTTAACACGAGAGTAAACGTAAAAAGAAGGTTTTACAAGACTCACGTAACAATATTGCAGCAGTACGCACACAATCGAAGCGCAGTAAGGATGGCTAGTGTAACTAGCAAGAATACCACGAAAGCAAGAAAAAAGAAGTACGCTATTAACTATTAACGTACCTGTCTCTTCCGAAACGAATGAGTACGATGAGAGAGCTCTCTCTACCATCGTTATCGGAAAGTCT
+
444<9=@ABBAA@@AAAACCCCCBB?BCC@BBBCBB>A?ABBAABA?AA<@9BCCBBBBB+B8CBBBCC@AAA@9??AAABB2AC=C4;;;*:BB>C;:;CBA;;;5;A>ABE=@@AABBDDCECCHBBAB@ABBB?BCBA@@@D@D@B:::;DBBBBBC@CCBBBB???;@??:??>>>8===;999999%9>;>999@AAB?7;6:>>><?;AADDD?CCCCCCD?A>@A>5=00,0===BBBBE???BBBAAABBB@AAABB=A>>>BADBBB?BD>CBA=
@ATNG8:04770:02243
GATGGTAGAGAGACTGTAGCGCACCCAGAAGATCAGGAACTCTAGAAGAATTCAGATTTTTAACACGAGAGTAAACGTAAAAAGAAGGTTTTACAAGACTCACGTTAACAATATTGCAGCAGTACGCACACAATCGAAGCGCAGTAAGGATGGCTAGTGTAACTAGCAAGAATACCACGAAAGCAAGAAAAAAGAAGTACGCTATTAACTATTAACGTACCTGTCTCTTCCGAAACGAATGAGTACGATGAGATCTCGTGTGCTACCATCGTTATCGGAAAGTCT
+
ABAC?BBCCCAABCDCBCCCCCCBC>CCC@CDCCCB@B@BCCCCCD?BB?B@BCAAABBB3B?BBBCCCA?AAC;A?9;;;;*;B>B4;;;.;CF@HCCCCCC@@?@ACC@CCD?CBBBBDDDBBBCCCCBA>@A??<::;=@@??=@@CBB@BCCCDCCC?CCBBBB?@@;@@@3:9999,9<<;99::::%:@=A:99@@@BB:>:=?AA7;7;@BBB?BBCBAAA<?;??=6@@@>?BBBBCCCCBBBBBBA=>=@@<:::==:>ABBB<>>>@=DD6:::;
@ATNG8:04776:02234
GATGGTTGCTCTGCTCTGACTCTCGTACTCATTCGTTTCGGAAGAGACAGGTACGTTAATAGTTAATAGCGTACTTCTTTTCTTGCTTTCGTGGTATTCTTGCTAGTTACACTAGCCATCCTTACTGCGCTTCGATTGTGTGCGTACTGCTGCAATATTGTTAACGTGAGTCTTGTAAAACCTTCTTTTTACGTTTACTCTCGTGTTAAAAATCTGAATTCTTCTAGAGTTCCTGATCTTCTGGCGCTCTGTCACGTCTGCTACCATCGTTATCGGAAAGTCT
+
;44;7<;BBB@?@CDDBBBDDEDBB@@@BA@@<@:::0;@<@;@AABBAA?ACCCC@C@CC@@>A@C>@DDC@9929999*4:5:499,:B::49@B=@B?A@AABCADBCBBBBA>@@DAD@ICCCCCBB@CCCD@DCCGCBCCCCCCCBBCC?B@@>@C@C@BBBBCCDBB>AAA@@3@5;5;BBBC2DCBBC>CCCCECFHCC@ECCC5CBBCCBHACC@@AABBBC@B@BCBCCC<::;7;@@BBAAACBBCCAA@BBBB@CCCCC?CCBB@BE@BB??
@ATNG8:04789:02238
GATGGTAGGACGATCGTCTGAGAGGTACTCATTCGTTTCGGAAGAGACAGGTACGTTAATAGTTAATAGCGTACTTCTTTTTCTTGCTTTCGTGGTATTCTTGCTAGTTACACTAGCCATCCTTACTGCGCTTCGATTGTGTGCGTACTGCTGCAATATTGTTAACGTGAGTCTTGTAAAACCTTCTTTTTACGTTTACTCTCGTGTTAAAAATCTGAATTCTTCTAGAGTTCCTGATCTTCTGGCGCTCTGTCACGTCTGCTACCATCGTTATCGGAAAGTCT
+
;59C?BBB?BC:99>C@@AABBBC@BCDDDBB?CBCD>BC?B@BBBCCCC@CDDCC@C@CBBB?C@CCCDCCCCC@CCCCD1CCACBCC>CCBB>BBD@AA?AAABBC@CCCCDECC?BBC@C@DEDBAAAA@BBCC?BCCCCCCBCCBBBCCBB?B::9;B?A?BAABCDCCC@BBCCD;C?A?ACCCC5BBBBB>BCDCCCCCCC?BBBB2BCDGC@C@CC?BCCCCCC?C@BBBBBB?@?@?BBBCCCCCCCJCCCA@@BBB@BBCCD?CBBC?CE>CC??
@ATNG8:04748:02270
GATGGTAGCGCACACATAGATACAGTACTCATTCGTTTCGGAAGAGACAGGTACGTTAATAGTTAATAGCGTACTTCTTTTTCTTGCTTTCGTGGTATTCTTGCTAGTTACACTAGCCATCCTTACTGCGCTTCGATTGTGTGCGTACTGCTGCAATATTGTTAACGTGAGTCTTGTAAAACCTTCTTTTTACGTTTACTCTCGTGTTAAAAATCTGAATTCTTCTAGAGTTCCTGATCTTCTGGACAGAGTGTGCAGATACTACCATCGTTATCGGAAAGTCT
+
/444.4444445<<<==@@@;;9595999494.4444)4<3;5;<C;6:B=@;599.4397:;+0-/;77;554;.55===+=>:><==6656@8=>>666:?CDCGK@CBACAAAC@AA@?C=AABB:99@=@>>><?@AAB?>@@@ABCBBBB?@@@@BB?B@CCCAAACBA=@AACB.;5;5;;;;;*;@::9,:>A@@AC@=<7<<<<+<<=>>:><;@=@@>>@AA>A;@@AABB;;:B?BABBBAAABBBABAABB;;;?C@@@C?CBCC@CF>GBB;
@ATNG8:04750:02295
GATGGTAGATACTCGCTGATACACCCAGAAGATCAGGACTCTAGAAGAATTCAGATTTTTAACACGAGAGTAAACGTAAAAAGAAGGTTTTACAAGACTCACGTTAACAATATTGCAGCAGTACGCACACAATCGAAGCGCAGTAAGGATGGCTAGTGTAACTAGCAAGAATACCACGAAAGCAAGAAAAAGAAGTACGCTATTAACTATTAACGTACCTGTCTCTTCCGAAACGAATGAGTACACATCGTCGTGTCGTGCTACCATCGTTATCGGAAAGTCT
+
<<>>>?;A@;56=<<<=>>@>?>>@7>B@444///7)///8/3390437<8344??A@@1?6777?>=>8AAC>C@BBBAA0AA=A<@@@3AAB?BAAAAABCB6;7;@=@BD=@@AABBBBABAA:9:BA<@@9:45888<;:>9<:>00)/7::<<@@;:::>=?=@?=@A:489333(3995:?>>B1BD588>=>95564:68?A?;@<@>BBEA@@@B;::<??BBC=A??8:9@AB@A@@@A97788==>:;=888:=8=444=133::48818888
@ATNG8:04751:02280
GATGGTAGCATCATGCATATCTCACCAGAAGATCAGGAACTCTAGAAGAATTCAGATTTTTAACACGAGAGTAAACGTAAAAAGAAGGTTTTACAAGACTCACGTTAACAATATTGCAGCAGTACGCACACAATCGAAGCGCAGTAAGGATGGCTAGTGTAACTAGCAAGAATACCACGAAAGCAAGAAAAAGAAGTACGCTATTAACTATTAACGTACCTGTCTCTTCCGAAACGAATGAGTACTATGTAGAGCTCTATACTACCATCGTTATCGGAAAGTCT
+
>;<@7=;?;;;@ADCAAA>BBCBBB@BFE@CBCA@@<?8@@CA@???CC@D@@??A@@?@.@=AABBAAAA99928>9;;;;*<B@GADFD;CBCABCCCCCCCC:;:;D@BCB@EBBABB@BACCCHCCCC@DDDD@@@@B;;:@=B=AAB=@ACBBCCF?ABBBAA?BB?BBB>AABCC>A>?;?BBBB3AA>AAABBA??>9=8=>>A=A=A?BBD?CCCAABB>A=ABC<AAB>AA@?@?CCCBBBBBA??BA?>>===>>=AAAAA;@?@?5;;3;>>>
@ATNG8:04754:02282
GATGGTAGACATATCGTACTATCTGTACTCATTCGTTTCGGAAGAGACAGGTACGTTAATAGTTAATAGCGTACTTCTTTTCTTGCTTTCGTGGTATTCTTGCTAGTTACACTAGCCATCCTTACTGCGCTTCGATTGTGTGCGTACTGCTGCAATATTGTTAACGTGAGTCTTGTAAAACCTTCTTTTTACGTTTACTCTCGTGTTAAAAATCTGAATTCTTCTAGAGTTCCTGATCTTCTGGATAGACGCGATATACTAACATCGTCCGACTAAAGTCT
+
BAED?B@ECCCBB966@@@@@<<<=C@?;AA@<A@?@8;;295?ACCBAD?CCCBB?B?BBBB?B?CBBBBBAAB;7733&3948=>@7@BBB>BAA=@A4:9AA>@<AAAF>==?<?A?7:78@C788:849>=>5;:>>>>>>>@@??;;;=8===8=?=B=BB=;;9://)/5678-83;6;;=>>/=>666.6/////;66<=@@@>,9///7/5/7<5<==<<<<8=4::====5;;>;>BCA@>=>====>>>=B=???CCAA=@A@==>8>@AA
@ATNG8:04755:02304
GATGGTAGTGCGTGAGAGAGAGACCCAGAAGATCAGGAACTCTAGAAGAATTCAGATTTTTAACACGAGAGTAAACGTAAAAAGAAGGTTTTACAAGACTCACGTTAACAATATTGCAGCAGTACGCACACAATCGAAGCGCAGTAAGGATGGCTAGTGTAACTAGCAAGAATACCACGAAAGCAAGAAAAAGAAGTACGCTATTAACTATTAACGTACCTGTCTCTTCCGAAACGAATGAGTACGTGTGACGTACGTGAGCTACCATCGTTATCAGGAAAGTCT
+
@<??9;>BCCBBD=AA==BCBCBCC7ACCACCCCCB@B@DBBCBCC@CC?C@BAAABCCD3D@BBAAAABBBBD;D?:;;;;*<@=@5::9*9@B@ECCFDAA00+0*007??B:=BABB@@AFBBAB;;;B?BBBB:<;CC@@@C>B?B;;;;EDDFDAB?ABCBCC?BB@BDC?AAACD>B??<?BBBB3BD<?999AAA=>:==@>?@1808;@@B@BCEBBBB:;9;HE>DCC?CBBAA???????;;:BABBC>==>>>@??=>00)000//9<>4;932
@ATNG8:04769:02291
GATGGTAGTATATCGCGCGCTATCCAGAAGATCAGGAACTCTAGAAGAATTCAGATTTTTTAACACGAGAGTAAACGTAAAAAGAAGGTTTTTACAAGACTCACGTTAACAATATTGCAGCAGTACGCACACAATCGAAGCGCAGTAAGGATGGCTAGTGTAACTAGCAAGAATACCACGAAAGCAAGAAAAAGAAGTACGCTATTTAACTATTAACGTACCTGTCTCTTCCGAAACGAATGAGTACACATCGTCGTGTCGTGCTACCATCGTTATCGGAAAGTCT
+
@::<7<>BBBABA@;:996<=FFD@DCC@AAACBC@B@CCCCCDC@BB@B?BCAAABBBB*B?AABCBBBCAAA:@@?@@@@0@B>@2:;;;*9BB;@BCBBCG@@>A@BC?BBB>@@??AABABBBCBCBCC@BBBC::9AA@@@B<@<@;;5;B@?@C??<??BABB?BB?BA@:>>773(399337778(2=198>>><@@AA5866=BA:>:=AAAA?AAAABCC?B@BBB;B??<?>BABBBBCAACBACBBBCAB?>?A??;?AAAA=A@AA?BB>BBBA
@ATNG8:04780:02303
GATGGTAGTGTGTCTCTGAGAGTAGTACTCATTCGTTTTCGGAAGAGACAGGTACGTTAATAGTTAATAGCGTAACTTCTTTTTTCTTGCTTTCGTGGTATTCTTGCTAGTTACACTAGCCATCCTTACTGCGCTTCGATTGTGTGCGTACTGCTGCAATATTGTTAACGTGAGTCTTGTAAAAACCTTCTTTTTTTACGTTTACTCTCGTGTTAAAAATCTGAATTCTTCTAGAGTTCCTGATCTTCTGGAGATACACATGATACTCTACCATCGTTTATCGGAAAGTCT
+
777><@ABBCECDCBBBDCEDCCBCCCBBB;;5;9999-;B4;6:BBBABA=@>A;;599>A:>5>;@ABAA00).:6......$--(/777.9<;;7;BC>@B?AABCBB?BCCCCCCC@CCC@B?ACB@BCBB?BBBB?CAAACCBBDBBBBADDD@BBB@BB@B?AACBBBBCC>A;;;;;*;=A?CDDDDDG#AA@@@;>?@@AB@B;>:>@@@0@BBBA;A=;;5;BB@@AD@C@CECCBB>AAB>BBCCCDCCCDBBBACCA::9>?A?>@@;@AAC@CD=BA99
@ATNG8:04791:02285
GATGGTAGCGCACACATAGATACAGTACTCATTCGTTTCGGAAGAGACAGGTACGTTAATAGTTAATAGCGTACTTCTTCTTCTTGCTTTCGTGGTATTCTTGCTAGTTACACTAGCCATCCTTACTGCGCTTCGATTGTGTGCGTACTGCTGCAATATTGTTAACGTGAGTCTTGTAAAACCTTCTTTTACGTTTACTCTCGTGTTAAAAATCTGAATTCTTCTAGAGTTCCTGATCTTCTGGAGATACACATGATACTCTACCATCGTTATCGGAAAGTCT
+
?::<9BACBBEEAAACDCCCBCBBBBB@BB@@;@ABA<BC@DACBBBD;;7;@9=@=@>C@>@8B>BADCB996A7;;<==:=A?CBCD>CA;;4:@=9:>45:=??B?CECCCCCC@BFD?A?@CB@@AAA<ACBB?CBCCDCCBBAA@CCBAB=@AB9;;@D?BBAAACCBD>BAAAA7@<A=;;;;.;@@AD?CCBBBB;;9>29999(9=;?B?B@AA=@CB@@A@@B@DC@AAB?DBB?@A;<;BBDCDDECCA@ACCC?B?@@B?BCBB?BE<AABB
@ATNG8:04796:02280
GATGGTAGGTGCACATGAGTGTATCCAGAAGATCAGGAACTCTAGAAGAATTCAGATTTTTAACACGAGAGTAAACGTAAAAAGAAGGTTTTACAAGACTCACGTTAACAATATTGCAGCAGTACGCACACAATCGAACGCAGTAAGGATGGCTAGTGTAACTAGCAAGAATACCACGAAAAGCAAGAAAAAAGAAGTACGCTATTAACTATTAACGTACCTGTCTCTTCCGAAACGAATGAGTACTATGTAGAGCTCTATACTACCATCGTTATCGGAAAGTCT
+
ABAA?BBB@BBBBDCBBCCCCCCCC=BBC@BBBCBB>B?BBBBDCC?CC?B?@D@99999*;>BCCECCBEDDD>BBBCFGG1B@;>4999.;@A?BCCCCCC:879?CC@BBB?BBA@ADDDCBBCCCCBB?BCCC?CABBDBB?B?CBB=ACCCCAAB?BBAAAA?CC?@A?6;;7877*8<<8<<<<<?':@=A000@;@BA=A<>=??6:7:ACBB@BCBAABA<@=@AA;B::8:BBBBDDAA@@@CCCCCABBBBAB>@>688A>>9>=;;277.999:
@ATNG8:04757:02339
GATGGTAGCATCATGCATATCTCACCAGAAGATCAGGAACTCTAGAAGAATTCAGATTTTTAACACGAGAGTAAACGTAAAAAGAAGGTTTTACAAGACTCACGTTAACAATATTGCAGCAGTACGCACACAATCGAAGCGCAGTAAGGATGGCTAGTGTAACTAGCAAGAATACCACGAAAGCAAGAAAAAAGAAGTACGCTATTAACTATTAACGTACCTGTCTCTTCCGAAACGAATGAAGTACTGCGTCTCACTCTCGCCTACCATCGTTATCGGAAAGTCT
+
AEBB@BBCCCCCDABBCHCCBCBCC@BBA=A@@A?@<@?CABAAAB?CC?C@CAA9:9:9$74?ABBFCC@89:,::;9??<)@><=9BBB9BBB@CBBCBAA;;89=AD<AA?>?ABCBCCCDECCCCCCC@BC?@=A@CCCCBB?B@BCC@CCBBBBBD?@AABBB?BC??>@?AA9::28??;99:9::%0>:0000@=AAD=C<A???;?<@ACBC?BBBBBCC>A>ABF?BBC?BBC?DBBBBBBBBBBCBCBCBBCC@CBB?BBBBB?BCBB?CD>CA??
@ATNG8:04759:02339
GATGGTAGCAGACGTGACAGAGCGCCAGAAGATCAGGAACTCTAGAAGAATTCAGATTTTAACACGAGAGTAAACGTAAAAAGAAGGTTTTACAAGACTCACGTTAACAATATTGCAGCAGTACGCACACAATCGAAGCGCAGTAAGGATGGCTAGTGTAACTAGCAAGAATACCACGAAAGCAAGAAAAAAGAAGTACGCTATTAACTATTAACGTACCTGTCTCTTCCGAAACGATGAGTACGATGAGATCTCGTGTGCCTACCATCGTTATCGGAAAGTCT
+
:8/0-/799566<<==;;;>><;:;.55549456>?;A:=B@>>>?;77-328<<7377(333338:=<==>C<749=@@@+?=49.555&555.5555:<;;;8=89:4:AB499:9;@>:9:BB@<<00)////2:::<<;::475///)/7888/547<<:::@6;;<=73,37777(333,333333#3;132227766503/22--(-(----9388:@>==9=9=<=8=00/669=>>;;=;==>?@;><:36/.(.53.33525-597517;35229
@ATNG8:04760:02320
GATGGTAGTGCGTGAGAGAGAGACCCAGAAGATCAGGAACTCTAGAATAATTCAGATTTTTAACACGAGAGTAAACGTAAAAAGAAGGTTTTACAAGACTCACGTTAACAATATTGCAGCAGTACGCACACAATCGAAGCGCAGTAAGGATGGCTAGTGTAACTAGCAAGAATACCACGAAAGCAAGAAAAAAGAAGTACGCTATTAACTATTAACGTACCTGTCTCTTCCGAAACGAATGAGTACGTGTGACGTACGTGAGCTACCATCGTTATCGGAAAGTCT
+
><<B@DCBB@@55555;AB>BCBBA6<>C?B@@@@A6;7;CCBBCB=??@C@CAAADCDC2B=::7997:888=588?BBBB2@A>B:CCC:B@A=@@AA>@0/0,/5::6;?;066<?;@BBBBDCCCCDDABABA=@@CDBBBB;=9@00+0><<>@AB=;:9888;BB?CCC7;<877)3888777787%8?:?@@A@?:;>:>:>>>>:>;=;@@C@BBCBBAA>A?AA@6=9:3:==>>?????@AABBB???BB?=<=;;5;=???=@@AA4::29==?
@ATNG8:04761:02357
GATGGTAGTATCTGCACACTCTGTCCAGAAGATCAGGAACTCTAGAAGAATTCAGATTTTTAACACGAGAGTAAACGTAAAAAGAAGGTTTTACAAGACTCACGTTAACAATATTGCAGCAGTACGCACACAATCGAAGCGCAGTAAGGATGGCTAGTGTAACTAGCAAGAATACCACGAAAGCAAGAAAAAGAAGTACGCTATTAACTATTAACGTACCTGTCTCTTCCGAAACGAATGAGTACACATCGTCGTGTCGTGCTACCATCGTTATCGGAAGTCT
+
:::@@ABBCBBBBBACBCCCCCCCDACCC@CC;;;C=A=@BBBABB?BA?B?@@>9::::)9;ABCBCBBB999,9?<;;<<*;B>A5;;;6;DEAHBCCCCC;:7;@BD@BDD@CBBBCCCCDFCCCCBBC?CDDD?CBBBBA??=A?AAA>BCCCBBBB?BBCA@?=?A????<@@:99,999299999(7?<9798@?A@@<@<ABAA7:68?CCC?;;:??895949?A9@@A>ABCDBBBBCBBCBCAAABCBBACCCCC?BBC??9;=:;*0+0;::
@ATNG8:04764:02321
GATGGTACGGCGACATACATCGCGCCAGAAGATCAGGAACTCTAGAAGAATTCAGATTTTTAACACGAGAGTAAACGTAAAAAGAAGGTTTTACAAGACTCACGTTAACAATATTGCAGCAGTACGCACACAATCGAAGCGCAGCTAAGGATGGCTAGTGTAACTAGCAAGAATACCACGGAAAGCAAGAAAAAGAAGTACGCTATTAACTATTAACGTACCTGTCTCTTCCGAAACGAATGAGTACGAGAGTCAGAGCAGAGCTACCATCGTTATCGGAAAGTCT
+
5778<=0-/7A@@AHB@@B955=5925;;8555=:83:5:99;;99445237=CBAACCD2B?BBBBBCCBAA@<AABBDEE5CB>A5;;;*9@B=C<;:DDAAB8;6;@=@::6:CCBDCCDBBBCCCCCC?BBBA?ABCBC999C@C@CBB?ACCCCBBB?BBBBCC?BB?A@=1///)/9)///16>@@@,;@7:///===>==C=B:::9=9;BCCD?BBBA?>>9>9>??8?>>:<ABBCBBBBBCBBBCCBAAADA@=>>?;?<<==5:;;:5:=4====
@ATNG8:04766:02360
GATGGTAGGAGACACGTCGCACACGTACTCATTCGTTTCGGAAGAGACAGGTACGTTAATAGTTAATAGCGTACTTCTTTTTCTTGCTTTCGTGGTATTCTTGCTAGTTACACTAGCCATCCTTACTGCGCTTCGATTGTGTGCGTACTGCTGCAATATTGTTAACGTGAGTCTTGTAAAACCTTCTTTTTACGTTTACTCTCGTGTTAAAAATCTGAATTCTTCTAGAGTTCCTGATCTTCTGGGCTGCGCTGATATGCGCTACCATCGTTATCGGAAAGTCT
+
9;;D?BCB?CCCCBBBCBBBCDCCBBBBDCAA?AAAC=BB@C@CBBCDCC?BBBCB@B?BBBD?B?BBBBBBBBB?ABDDD3BA;>999+7=?@;@>A?AC?BBBBBB?BBBAACAA=BAA9=:=>?@@=>==A@@@<@@@?@?A@????@??>>:687=AA<@;@@AAAAAAA<@@@AA5A7;7:@@@>/@A<<<6<=?<<=A;=<<?AAA/ADDAA=A<;:7:@@A>==:?:?DDB;;77;<<4<///==;=@@@@@@>>>;:7:@@??:?@8:7;D9@@<=
@ATNG8:04768:02354
GATGGTAGTGTCATATAGAGTGTGTACTCATTCGTTTCGGAAGAGACAGGTACGTTAATAGTTAATAGCGTACTTCTTTTTCTTGCTTTCGTGGTATTCTTGCTAGTTACACTAGCCATCCTTACTGCGCTTCGATTGTGTGCGTACTGCTGCAATATTGTTAACGTGAGTCTTGTAAAACCTTCTTTTTACGTTTACTCTCGTGTTAAAAATCTGAATTCTTCTAGAGTTCCTGATCTTCTGGCTCTCGTAGACAGATACTACCATCGTTATCGGAAAGTCT
+
///;8;A?ABCBC@AACECCHCDGBBBA@?@7@@AC=CE>B@BCCCC?D@CBBBB@B?CCCC@C@DCCB?B>=@<999;;*4=:?AAA<@:;99=9999@2595=@<8>BAA?@@@;@@C?CACCCGFCGEABBCC@CCCBCBBBBBBBB>><>6<00+0>:>:ABBBAAB;:44:::<0<9C:CCEFF2AA;;;0;>@AA@B;9:=@BCC2BAAA@<@<AB?BBDCAAA@CACBBCBB@BBD@CCCCCBBBCCCCCCCBCCCC;;;BBB@DBAA=AA9ACAA
@ATNG8:04769:02343
GATGGTAGTATCTGCACACTCTGTCCAGAAGATCAAGGAACTCTAGAAGAATTCAGATTTTTAACACGAGAGTAAACGTAAAAAGAAGGTTTTACAAGACTCACGTTAACAATATTGCAGCAGTACGCACACAATCGAAGCGCAGTAAGGATGGCTAGTGTAACTAGCAAGAATACCACGAAAAGCAAGAAAAAGAAGTACGCTATTAACTATTAACGTACCTGTCTCTTCCGAAACGAATGAGTACACACTCTCATATGACACTACCATCGTATCTCAGGAGTCT
+
////+/7?DB@@@CCCCCCCCCDCE@CGC@CCB@@>@?C@BBB@@@D?DB?A?ABABCEEE2C?BAABBBBCBBB>:9;DCCB5BB=A5;;;&99929@@@@BBBD?B=@@=@CB=@@@?ABCDLJCBB;;;B@C@@@<@@@?BDCC@F@BBC?CCCCCCCC?AABBCBABA=??=;?=0000+000+00>@@0@@=C878AA>>==A>A<=>=A:==BBC?BCCCFBB?A=???9?AD?@??BDDFBBB???CBBBAADDCCCC@?<?BB???BBBBBB?BBB97
@ATNG8:04772:02362
GATGGTAGTGATACAGATCAGACACCAGAAGATCAGGAACTCTAGAAGAATTCAGATTTTTAACACGAGAGTAAACGTAAAAAGAAGGTTTTACAAGACTCACGTTAACAATATTGCAGCAGTACGCACACAATCGAAGCGCAGTAAGGATGGCTAGTGTAACTAGCAAGAATACCACGAAAAGCAAGAAAAAAGAAGTACGCTATTAACTATTAACGTACCTGTCTCTTCCGAAACGAATGAGTACAGAGAGTACGATATGTCTACCATCGTTATCGGAAAGTCT
+
BECC?BCCBBBCCCDBCBGECCBCC@DCC?CCCC??>@@CCCBBBB>BB?C?CCBBBBBB3B?BBBBBBBBBBC>CBBCCCC5BC=@5;;;.;BB@HAABEHFBB?B@CD?B@D?BBBBBBBCCCDCCBCCC@BBBC?BBBAAA?><@?CCC@BBCBACCC@AAAABB@BB??>?;@@9999+9992999999%0>;>0/0?;?AB7:789AA7;8<BEDC@CDCCA@@<?=ACC>CBB?AAAADCCCABBBBBBB@BBBBBBB@??;?AAAB>@@>>;>C9>666
@ATNG8:04784:02358
GATGGTAGTGCGTGAGAGAGAGACCCAGAAGATCAGGAATCTCTAGAAGAATTCAGATTTTTAATCACGAGAGTAAACGTAAAAAGAAGGTTTTACAAGACTCACGTTAACAATATTGCAGCAGTACGCACACAATCGAAGCGCAGTAAGGATGGCTAGTGTAACTAGCAAGAATACCACGAAAAGCAAGAAAAAAGAAGTACGCTATTAACTATTAACGTACCTTTCTCTTCCGAAACGAATGAGTACGTGTGACGTACGTAAGCTACCATCGTTATCGGAAAGTCT
+
<@<B?=>DCDCB>==B=<@BBA@?;4;<<8=600::27+//99//5<?AB?>8B;---555'5(----79;A793;17344444$49.4.444&455.5:99;;;<<595;:5:=@;@AA@AB>===;;;><;;;@@@@@BCBBCCCC@CACBB=A@@@A@@@?CAAADF@BB>@@>8977777(7771333333#3;33333;;677375:9995>:88@BB=BC;@??@5;6;@B=CCA<A@@000;;;998=@8:9A@?@?BBBBD?988>>288AA=@B=BBBB
@ATNG8:04786:02336
GATGGTAGCTCTGCTCTGACTCTCGTACTCATTCGTTTCGGAAGAGACAGGTACGTTAATAGTTAATAGCGTACTTCTTTTTCTTGCTTTCGTGGTATTTTTGCTAGTTACACTAGCCATCCTTACTGCGCTTCGATTGTGTGCGTACTGCTGCAATATTGTTAACGTGAGTCTTGTAAAACCTTCTTTTTACGTTTACTCTCGTGTTAAAAATCTGAATTCTTCTAGAGTTCCTGATCTTCTGGATATGAGTGACTCGTGCTACCATCGTTATCGGAAAGTCT
+
:5=C9>BBBCBCCBBCBBDDECCCBBBBCCBB@ABCC>CD=A=ABBDDCC@CHCCC@CADDB@=BADDDCBBCBB?BCDDD2CD@BBCC=CBCC@CDDHDD5;;;EDDABBBCCCCC@BBD?A>ABBC@A@@=?@@@=BBBAEBAACCCCDB999@CBB@DC@C?BBCCGGCIC@DCACA7@>A=;;;;;*<CBBC>BACCCBBBBA>ABBB2BBBBB@C@BH@CCCBBBC?B?BBCCCB?BBC@CBBBDCCCAABCDCBBCBBB?BBBBB>BBBB?BB=BB@@
@ATNG8:04792:02327
GATGGTAGTCTCAGATAGTCTATAGTACTCATTCGTTTCGTAAGAGACAGGTACGTTAATAGTTAATAGCGTACTTCTTTTTCTTGCTTTCGTGGTATTCTTGCTAGTTACACTAGCCATCCTTACTGCGCTTCGATTGTGTGCGTACTGCTGCAATATTGTTAACGTGAGTCTTGTAAAACCTTCTTTTTACGTTTACTCTCGTGTTAAAAATCTGAATTCTTCTAGAGTTCCTGATCTTCTGGGTCTCTCTCTCACGCACTACCATCGTTATCGGAAAGTCT
+
99781889>:4559566;<==??=B996=>:;7?BBA:AB;;99BBB==?:A>?96468>C<@>B@CABCA;:/<688;;;)//+/88:/9555.59949<159??=C@BBCCA@@@>@AC9;7<DAABB;;9;ECC@GBBBBCBBBBBDBBCECA@AA@BB?C>@ABBBBCCD?ABBBB3@;A;::;:;(;@@AD:;;BCCCB;;;4;;;:*:>>::4:9@@=ABAA@@@?C@DLDCBA?ADCH?CCCCCCCBBB;;;;::9@@=?:999244458>>8>C?>
@ATNG8:04793:02339
GATGGTAGTATATCGCGTCGCTATCCAGAGATCAGGAACTCTAGAAGAATTCAGATTTTTAACACGAGAGTAAACGTAAAAAGAAGGTTTTACAAGACTCACGTTAACAATATTCAGCAGTACGCACACAATCGAAGCGCAGTAAGGATGGCTAGTGTAACTAGCAAGAATACCACGAAAGCAAGAAAAAGAAGTACGCTATTAACTATTAACGTACCTGTCTCTTCCGAAACGAATGAGTACACACTCTCATATGACACTACCATCGTTATCGGAAAGTCT
+
///;6<ACDCCCCCBDCABACCBBA>BAAABBBCCAC@ICCBBBC?CC@B@BBCBBCCC3C?A?BDCCCD:9:.9==@?@@0@C@D:DDD<GCC?BCAAABA;;7:;AB?CCC@CCBBBBBBBBBBCBBB@BBAC>@@ABBBBB@D@CBB@BCCCCBBB@BBBAA@?CC?BBE?BCAA@;<=<999::9(9A?=888DB???=B=???C=D=AAC@@=@CBBABA?B>AAB:BAB>AABBBCBBBDCCCBBA@>>BB:::BCC?BCCCC@CBBC@CE@C:::
@ATNG8:04797:02362
GATGGTAGAGAGAGCTCTCTCATCGTACTCATTCGTTTCGGAAGAGACAGGTACGTTAATAGTTAATAGCGTACTTCTTTTCTTGCTTTCGTGGTATTCTTGCTAGTTACACTAGCCATCCTTACTGCGCTTCGATTGTGTGCGTACTGCTGCAATATTGTTAACGTGAGTCTTGTAAAACCTTCTTTTTTACGTTTACTCTCGTGTTAAAAATCTGAATTCTTCTAGAGTTCCTGATCTTCTGGTGAGATATGCATGATGCTACCATCGTTATCGGAAAGTCT
+
444;5;;>CGCDDCC966>@@@BBCGDDGBDB>BAAA8;;298ADCCDEC@@AACB=@>@?A?8@9<<<??B?39,9937&3838=??8?@?C?CBB=??:99:;AB<A@BBCBAA<888;?;>>@BB::88<:=?:;;;;>=:;:?@@?=>>>:>??<??=A<===@@AA@A=AAABC5B1808:<<=='=B=@@6</////9;;>4:;::)7<<9;7;6@@3:::<<>?<A=@@???@5;;=:=>BBA@@@B@@>>>>@@@??;>>::;5;@<=:=A7>==:
@ATNG8:04748:02409
GATGGTAGCGCACACATAGATACAGTACTCATTCGTTTCGGAAGAGACAGGTACGTTAATAGTTAATAGCGTACTTCTTTTTCTTGCTTTCGTGGTATTCTTGCTAGTTACACTAGCCATCCTTACTGCGCTTCGATTGTGTGCGTACTGCTGCAATATTGTTAACGTGAGTCTTGTAAAACCTTCTTTTTACGTTTACTCTCGTGTTAAAAATCTGAATTCTTCTAGAGTTCCTGATCTTCTGGATAGCGACGCGATATACTACCATCGTTATCGGAAAGTCT
+
//7:188>@BBA@BBAAACCCDDCCCBBBBCB?;;;C<AA6;0556>?@C<C>B@@<@<@AA@<A<@AABCBBAC=;;;;<';B:A@BB<A=@@?A:;5;C7;<;CCCBBBCFFCCC@CCC@C@CDCC@AAA@CCCD>BBDBCCBCCCBBBBBBB@BCC?CC@C>AACDCCCCC=?:;;;.;=A=;;;;;*;@@AA=BBCDCCCCDC@DJGJ3DBBCCAIACH@BBCB@@@<@@CBCBCC@BBB@CDCCCCBBBCBBBBCCCCDD?BCABC@DCCC@BB=ABBB
@ATNG8:04763:02391
GATGGTAGAGTATCATGTGTATCTCCAGAAGATCAGGAACTCTAGAAGAATTCAGATTTTTAACACGAGAGTAAACGTAAAAAGAAGGTTTTACAAGACTCACGTTAACAATATTGCAGCAGTACGCACACAATCGAAGTGCAGTAAGGATGGCTAGTGTAACTAGCAAGAATACCACGAAAGCAAGAAAAAGAAGTACGCTATTAACTATTAACGTACCTGTCTCTTCCGAAACGAATGAGTACTGTATCTATGTGTGCGCATCGTTATCGGAAAGTCT
+
:55:7;<@@B==>BC969EEFCCBB>A@A=:49;49.55:ACA@@D@CC?@?ACCBBBCB5B@C;;;C;<;BCB;:6:@@@>1CGAD@BBB9@@??B@?<>BCCD?B=@??ABB?A??8;9?AABBCCBAAAADA@@?BABBBBAA=B=BAA<@@CBBBAA=ABD:;:?BA=?::39@===8??>8?AAAA2?@;?;>;??9<=9=;?==>=A=A?CCDADBBA@??5;5<CC<@A@=ABA899@????AAAABBA@AA???B9:9C@BBCCADC?CC@@
@ATNG8:04764:02411
GATGGTAGTGTCATATGAGAGTGTGTACTCATTCGTTTCGGAAGAGACAGGTACGTTAATAGTTAATAGCGTACTTCTTTTTCTTGCTTTCGTGGTATTCTTGCTAGTTACACTAGCCATCCTTACTGCGCTTCGATTGTGTGCGTACTGCTGCAATATTGTTAACGTGAGTCTTGTAAAACCTTCTTTTTACGTTTACTCTCGTGTTAAAAATCTGAATTCTTCTAGAGTTCCTGATCTTCTGGAGATATCTCAGCGAGCTACCATCGTTATCGGAAAGTCT
+
CAAA?BECCABBCBBBCBCECCCDDBBBCC@@?ACBC=BB@D@BBBCCCEBDJCCB?B@CCCC?C@CCDDBBBCC?BBCCC1CC?B@AA8?@??=@CE@DG@AABCGC@BCCDCCCC@CCC@C@CCBBBBBB@CCCD?BBCCDBAACCCCCCAAA@DCC?CC?C?BBBBBBBDD@B:9::.:>@<>@@@@0?BABC>CCCBBBCCCC@CFDD5GAABB@BACC@CDCCCBB@B@CCBCBC>BAB?BBCCCCCCCDCCCABBCCD@BBBCC@CCCC?CC<B?@?
@ATNG8:04767:02378
GATGGTAGCGCATATCAGCGCAGCCCAGAAGATCAGGAACTCTAGAAGAATTCAGATTTTTAACACGAGAGTAAACGTAAAAAGAAGGTTTTACAAGACTCACGTTAACAATATTGCAGCAGTACGCACACAATCGAAGCGCAGTAAGGATGGCTAGTGTAACTAGCAAGAATACCACGAAAGCAAGAAAAAAGAAGTACGCTATTAACTATTAACGTACCTTTCTCTTCCGAAACGAATGAGTACGATGAGAGAGCTCTCTCTACCATCGTTATCGGAAAGTCT
+
;;CB>A??<;5@@@@BBB;;;@@BF>CCC@CBCB;;9;?DCBBBAB@BHAC?AABDCCCC5D@BCCCFCFC;;:7;BBCDCD2AA5;5;@A3@A@=A;;;B@@00-0=@@<@AA?AAAACBCBBCCDDDACCAC9::?@@AAAA@@>B>C<<9;CCAABBB@BBCCCE@??=?BC=@@:99+9==8999999%9??@BABBBABB5:59@@=7=8==BCAAGA9@@00-0;@@A=000<;995:::=>?>>>BABBBBBBDDBDBB?BBBBB7:;CB@@?9==/0
@ATNG8:04767:02393
GATGGTAGAGAGAGCTCTCTCATCGTATCATTCGTTTCGGAAGAGACAGGTACGTTAATAGTTAATAGCGTACTTCTTTTTCTTGCTTTCGTGGTATTCTTGCTAGTTACACTAGCCATCCTTACTGCGCTTCGATTGTGTGCGTACTGCTGCAATATTGTTAACGTGAGTCTTGTAAAACCTTCTTTTTACGTTTACTCTCGTGTTAAAAATCTGAATTCTTCTAGAGTTCCTGATCTTCTGGTGTCGTCTATCATGTACTACCATCGTTATCGGAAAGTCT
+
;55>;>CCBBBCCDDBBCCCCCCEDDEBB::::BCE?CC?C@BBCBCCB@BBCCC?C@BBBB?B?CBAAACCED?AB@@@.@@<@>=?8?@?@=C@@<@@=?>?CBB?BBBCAAAA;AAA8<8=>>;;888=AAAA8=>AA@@?>AAAAAAAAA8:;>=AC=A<???A@AAAA<>>>@>5>4:4::9:9+:>???9?>>>??@@@A07768+8<==B<A<@@<AAAA@@@<@<AC@@>><>@B=>>AAA?:8:AA>==@@@A@A<@@@?@;?@<<9<>9?@@@
@ATNG8:04773:02402
GATGGTAGGACGAGCGTCTGAGAGGTACTCATTCGTTTCGGAAGAGACAGGTACGTTTAATAGTTAATAGCGTAACTTCTTTTTCTTTGCTTTCGTGGTATTCTTGCTAGTTACACTAGCCATCCTTACTGCGCTTCGATTGTGTGCGTACTGCTGCAATATTGTTAACGTGAGTCTTGTAAAAACCTTCTTTTTACGTTTACTCTCGTGTTAAAAATCTGAATTCTTCTAGAGTTCCTGATCTTCTGGGCAGACTCTCACACGCCTACATCGTTATCGGAAAGTCT
+
<><<?B:<59444::<@994894944::;566:>;;;/5439355544<;169;@<A2616959.9=@@@<>??6;95::::<+:;=4556=3;;9727//)/:)//55;<166;<656<7<:<;>:@@@@@@5519;@:5<;?666<:<<=;;;>>B=::9?BA@D<?A?9;99?@<?59999$98C296<::$55;==2<595555559.5555$55555169>>9666554=5:5:=<<::3989=5>@@??999<<;0..-(-57;;?6996=BD;DD=C<69
@ATNG8:04780:02407
GATGGTAGTGTCATATGAGAGTGTGTACTCATTCGTTTCGGAAGAGACAGGTACGTTAATAGTTAATAGCGTACTTCTTTTTCTTGCTTTCGTGGTATTCTTGCTAGTTACACTAGCCATCCTTACTGCGCTTCGATTGTGTGCGTACTGCTGCAATATTGTTAACGTGAGTCTTGTAAAACCTTCTTTTTACGTTTACTCTCGTGTTAAAAATCTGAATTCTTCTAGAGTTCCTGATCTTCTGGGTCTCTCTCTCACGCACTACCATCGTTATCGGAAAGTCT
+
;44405<BCBDCCBBBDBDBDBBCDCBCAA@@9@;;:)4@3=5;;?@DCC@CHCCB@B>ACCC@CABBCAAAA@B>;;;;;*;B?BCCL>BBBB>@@D?BC?;;:CBA6;;BBBDEEACCD@C@BCBBBB@@<A;<;?BBCCBCCABCAAAAABB@A0000@<@;@@BBBCBBB?B@@@@8@?C>BBCCC5BBBBC:;;BBB@A@BB>BCBC2CBBBB7;7;B>BCBCA@@?B?BBBCCC@B;;;:;CCEBDDBBCC;;;CBBBC@DCCCC?@@BA5;;0;;BB
@ATNG8:04783:02393
GATGGTAGCGCATATCAGCGCAGCCCAGAAGATCAGGAACTCTAGAAGAATTCAGATTTTTAACACGAGAGTAAACGTAAAAAGAAGGTTTTACAAGACTCACGTTAACAATATTGCAGCAGTACGCACACAATCGAAGCGCAGTAAGGATGGCTAGTGTAACTAGCAAGAATACCACGAAAGCAAGAAAAAGAAGTACGCTATTAACTATTAACGTACCTGTCTCTTCCGAAACGAATGAGTACACACTCTCATATGACACTACCATCGAACTTGCAGAGTCT
+
>@>@<A0//;;C@@@CBDDCCCBBB=BCD@CCCC@@?@@CCECBCC@CC?C?BACCCCCC3B?BCCDCCCDCBB=BBABCCC5CE@C>BBB:BCFAFBBBCBBBB?B@CD@CCC?AAAABDDBBBBBCCCCD@CCCC?BBCBBBAA?BACCC@BCCBCCCC@BBBBAA?BB?B@@;==787):=>;:::::(9A;A?@?BBBDD?B?BCAA:>:>ADED@DBA@@BB?B?BCC=C@@>@BBBBBBACACCCCAAACABCCDDDAA?ABBBC?BB?BBBCBB>>>
@ATNG8:04749:02441
GATGGTAGTGTCATATGAGAGTGTGTACTCATTCGTTTCGGAAGGAGCAGGTACGTTAATAGTTAATAGCGTACTTCTTTTTCTTGCTTTCGTGGTATTCTTGCTAGTTACACTAGCCATCCTTACTGCGCTTCGATTGTGTGCGTACTGCTGCAATATTGTTAACGTGAGTCTTGTAAAACCTTTTTTACGTTTACTCTCGATTGTTTAAAAATCTGAATTCTTCTTAGAGTTCCTGATCTTCTGGGATGTGTGCGCAGTGCCTACCATTCGTTATCGGAAAGTCT
+
0//=+0/<<;ACDCCCCCCCDCCCCCECBC;;4:9>;3;>6>)0)-88--,/:;;<6<9;CCC>B?BA@ACCB=<5/////$/;)//:;1:55505;;7::49///<@;?CCCCC;::9DD@C?CCCDCBCC@BCCC?BBCAABCCCCCDCBCCB?BBB@CE@B?BBBBBDDGG?B;;;;.;<@@@?@&ABCIE=B;;;FE<;<<A@@;AEEH1ABBBC20+00+00)/:0/9585?499@<.55;:1:=666=BA@BBBAAB?DCC?87,///(////38828;77
@ATNG8:04754:02442
GATGGTAGGCGACATACATACGCGCCAGAAGATCAGGAACTCTAGAAGAATTCAGATTTTTAACACGAGAGTAAACGTAAAAAGAAGGTTTTACAAGACTCACGTTAACAATATTGCAGCAGTACGCACACAATCGAAGCGCAGTAAGGATGGCTAGTGTAACTAGCAAGAATACCACGAAAAGCCAAGAAAAAAGAAGTACGCTATTAACTATTAACGTACCTGTCTCTTCCCGAAACGAATGAGTACTATGTAGAGCTCTATACTACCATCGTTATCGGAAAGTCT
+
///717:>;?;::::5555559=4505<>8==AA00)/)//7/44938;.505:;44444$58=@@@@@>555:19555555$5>6;.555&5994;;>A@@C>@6<600+0::6:>A>@@??BDC@A;;;@;AA;;49A999===8B=@9929ABB:9:C>@@@AAA=<868//)/6////&33,34333333#38693338<773136<;;=27/59@@@;>555944244)4:<2<44.4433399;::;>><<:8883338;99:*//778;7855/58)2277
@ATNG8:04755:02469
GATGGTAGCAGACGTGACAGAGCGCCAGAAGATCAGGAACTCTAGAAGAATCCAGATTTTTAACACGAGAGTAAACGTAAAAAGAAGGTTTTACAAGACTCACGTTAACAATATTGCAGCAGTACGCACACAATCGAAGCGCAGTAAGGATGGCTAGTGTAACTAGCAAGAATACCACGAAAGCAAGAAAAAAGAAGTACGCTATTAACTATTAACGTACCTGTCTCTTCCGAAACGAATGATTACGATGAGATCTCGTGTGCTACCATCGTTATCGGAAAGTCT
+
?;;C@ECBBCBBBDCBBBBDCCBBB?DCC?BBBCCE?A?BBBBBAA>BB@BB@BCBBBBB3B@C???CBBBBBD>CCBBBBB5CC?C5;;;.;CBAFDFFCCCCC>B?BC@BBB?CBBBBDCCCCCBCCC:0*0>00+0@@AABBD?B@B@@>AFDDCBCC?CBBBCC@BB?AAA?A?:::,7778889999%9>>A98:ECAAA3835<>>/837>CBD@BBBABAA5:39=<6=?@>ACCC?AAAABDDCCCCBB??>AAABCC>A=>BC@CDDC?CF<A998
@ATNG8:04761:02431
GATGGTAGGCGTGTGAGAGTCTGCCCAGAAGATCAGGAACTCTAGAAGAATTCAGATTTTTAACACGAGAGTAAACGTAAAAAGAAGGTTTTACAAGACTCACGTTAACAATATTGCAGCAGTACGCACACAATCGAAGCGCAGTAAGGATGGCTAGTGTAACTAGCAAGAATACCACGAAAAGCAAGAAAAAGAAGTACGCTATTAACTATTAACGTACCTGTCTCTTCCGAAACGAATGAGTACAGAGAGTACGATATGTCTACCATCGTTATCGGAAAGTCT
+
@<>??ABC?BBCB@A@CCBAAA;;;)5BB>BB9:;B?B>AACBCCEABB@B?A@AAAEDF2A?BBB:;:CCCFD?BB??>?<,<<9?:@AA9AAC?B>@?CCAB@?A<AA<AAA;??@AAAA@?AA@@;>;?9>@AB;>=>=?>;:7;:>?B?BBBBBBBC?BB@?BB?AA?CCE?A?8899+9:816BAAB/;;7;<>>@@BBC<A=AA>><><@C===>A@?>=<=5;5;AB:?AB?BBBB???BBBBABBAA@@@A>====<<8>>:;;=BBBD<?>:>@A>
@ATNG8:04762:02457
GATGGTAGTATCTGTCTACGAGAGCCAGAAGATCAGGAACTCTAGAAGAATTCAGATTTTTAACACGAGAGTAAACGTAAAAAGAAGGTTTTACAAGACTCACGTTAACAATATTGCAGCAGTACGCACACAATCGAAGCGCAGTAAGGATGGCTAGTGTAACTAGCAAGAATACCACGAAAGCAAGAAAAAGAAGTACGCTATTAACTATTAACGTACCTGTCTCTTCCGAAACGAATGAGTACTACTCTCAGAGACACACTACCATCGTTATCGGAAAGTCT
+
@>>@9=BLCCBCCCDBBCDDEICCB@BBC?CBCC@A?A?CBFAAAB?A@<?<>@@@CCCC3B@BBCAAADCCBB>BABBDDC5BD?A>ABA9BCD@BB;;;CB@@>@=BE@CCC@BBB@A@BBCCGFGCDCC@DA@A?@@AB@@@@9<8<00+0@AACADD@BBB??@@CB?CA@=@@@@@;>?>?BCDCC3BB>???BBB>>==A<??>>:>:?>BBC@CBBDA@A?B?BBB?CBC@BCCCBBBCCCBBBBBBAABCBCCBBB><>AAAA=A???=A@9>>??
@ATNG8:04763:02448
GATGGTAGTGATACAGATCAGACACCAGAAGATCAGGAACTCTAGAAGAATTCAGATTTTTAACACGAGAGTAAACGTAAAAAGAAGGTTTTACAAGACTCACGTTTAACAATATTGCAGCAGTACGCACACAATCGAAGCGCAGTAAGGATGGCTAGTTTAACTAGCAAGAATACCACGAAAGCAAGAAAAAGAAGTACGCTATTAACTATTAACGTACCTGTACTCTTCCGAAACGAATGAGTACTATGTAGAGCTCTATACTACCATCGTTATCGGAAAGTCT
+
@;;A?BBBABCCBCDCCCCCDCCCCACBC@CBAA;;7;7>??BBAD=AC?C?BBBBBBBB3B?BCB77:BBAAA9@?;<;;;*;?=?:??>6?A@?BCCCCBB;;;6;?CC@C@@=??BABCCEEECBBCCCD@BBBC@BBBDCCBB?B>B;;9;DCAAB=B>BACCCB?BD@CBB?BCBAA<:9:@@@>@@.==:=>?=898@?=@?@AAB?B?CCBB@=A@000;;;=>=AAA;@AA;@=?9898@@>@?>ABBCCCCCB@@@@@=@@@@@?CAAA<A@;@B;;
@ATNG8:04763:02453
GATGGTAGATATATGCACGCTCTACCAGAAATCAGGAACTCTAGAAGAATTCAGATTTTTAACACGAGAGTAAACGTAAAAAGAAGGTTTTACAAGATCTCACGTTAACAATATTTGCAGCAGTACGCACACAATCGAAGCGCAGTAAGGATGGCTAGTGTAACTAGCAAGAATACCACGAAAGCAAGAAAAGAAGTACGCTATTAACTATTAACGTACCTGTCTCTTCCGAAACGAATGAGTACTGTATCTATGTGTGCGCTACCATCGTTATCGGAAAGTCT
+
887<;>@CBCDCBAAACAABCCBA@=ABAA<AA@@<@;;:9>:>?:>A4859CA??>==)938@??@AAABBE>BA@BBBB3BA9>3999*7;949/..999:22,2/5543338)..-6---..3..25522,299835:8@B;;;<@=A@@<@>=<?=<;8<<<>AA?B@6;;?168=<<(56715522&22+2699:<555<?=C;;;:==?????<>>@@?>?5:5;6<6;00+00/99=<:::AAA@@@BA?>=:;:AAA=?@@@B;?>==577.7://
@ATNG8:04769:02447
GATGGTAGCGAGCGAGTGTGTATACCAGAAGATCAGGAACTCTAGAAGAATTCAGATTTTTAACACGAGAGTAAACGTAAAAAGAAGGTTTTACAAGACTCACGTTAACAATATTGCAGCAGTACGCACACAATCGAAGCGCAGTAAGGATGGCTAGTGTAACTAGCAAGAATACCACGAAAGCAAGAAAAAAGAAGTACGCTATTAACTATTAACGTACCTGTCTCTTCCGAAACGAATGAGTACAGAGAGTACGATATGTCTACCATCGTTATCGGAAAGTCT
+
@:?C9<BCBC@;96<>=@<BBBBBB=@BB:9;CDDE@B;9:@@A>?=?A=A>BA=@@@@@1A?BBBBBAA9::9)599;<==+@C?A?BBB7BBE@D;=<ACC@@=A?BA>BBA>@CCBC<;;CBBBBCDDDAHHCC@BBCECBBB@C@BCC@CECCCCCC@CCCCBB>AC?@A@<@A:::59<<899999:%9;8;937?@BDC@D?=??C?B?BBCCC@CCCBCDJ>B?CCE<BBB9;;@@@@?@ADACBCCBBCAABCCCBEC?B??>B=@BA=7=A8=8;;
@ATNG8:04786:02431
GATGGTAGACACGTGTGCTCTCTCGTACTCATTCGTTTCGGAAGAGACAGGTACGTTAATAGTTAATAGCGTACTTCTTTTTCTTGCTTTCGTGGTATTCTTGCTAGTTACACTAGCCATCCTTACTGCGCTTCGATTGTGTGCGTACTGCTGCAATATTGTTAACGTGAGTCTTGTAAAACCTTCTTTTTACGTTTACTCTCGTGTTAAAAATCTGAATTCTTCTAGAGTTCCTGATCTTCTGGAGATACACATGATACTCTACCATCGTTATCGGAAAGTCT
+
@@@C@DCCCAABDCC@ABCGABABCAAACDAA@BCDC>BB?C@DCBBBA@<@ABBB?B?BBAA?B?BABBBB@BA>A@A@B2AA?C<<=:?CCC?AAD@BB;879A:95:BBBB@??<???<@<@AA::;:;<@AAA<>>>@@@A>>>AA>=<==::;;=AB<@<@A@@@BBAA:==?>>2?<@9;;;;;+;C???9>===?@A;;;=@@@@,=///@9=5==<ADCG???;><>A@BAA8<=A=@@@A@??AA@AA;;;<=AAA<???@@=???A;@@8@><;
@ATNG8:04792:02452
GATGGTAGCTCACGTACGTCACACGTACTCATTCGTTTCGGAATAGACAGGTACGTTAATAGTTAATAGCGTACTTCTTTTTCTTGCTTTCGTGGTATTCTTGCTAGTTACACTAGCCATCCTTACTGCGCTTCGATTGTGTGCGTACTGCTGCAATATTGTTAACGTGAGTCTTGTAAAACCTTCTTTTTACGTTTACTCTCGTGTTAAAAATCTGAATTCTTCTAGAGTTCCTGATCTTCTGGGTCTCTCTCTCACGCACTACCATCGTTATCGGAAAGTCT
+
954C:>BBBBBD@@@CBBBDCBCBBBDCCCAB>AAAA<BC@C?BDCCBBB@DDCCC?B?BDDD=A?BCCAA?CBB?BCCCC3BB>AAAE>CD@?<?@=;=A<?>ABCC@BB>>@BBB?BBB?@<A???@@??;??AA=A??>>>>@@@@@AAAAD;=>><??;@<?>>>CAA>>:>??AA2?5:488888(8>7770779///::;?<@@@@/@@??@<@>>>;>@@@@@@<?<?AA@:;7:?AB9>>@@?@@@DA?AAAA>>>B<=<<=<6<>AA=AA:AA>=
@ATNG8:04795:02445
GATGGTAGGTGCACATGAGTGTATCCAGAATATCAGGAACTCTAGAAGAATTCAGATTTTTAACACGAGAGTAAACGTAAAAAGAAGGTTTTACAAGACTCACGTTAACAATATTGCAGCAGTACGCACACAATCGAAGCCAGTAAGGATGCTAGTGTAACTAGCAAGAATACCACGAAGCAAGAAAAAGAAGTACGCTATTAACTATTAACGTACCTGTCTCTTCCGAAACGAATGAGTACTGCGTCTCACTCTCGCCTACCATCGTTATCGGAAAGTCT
+
::7<;9:A>>A@;;95<@ABBAAAD<A;;6;??C;:8;>AAAAB;;7;A>A=@@BBFDCE5L@BA@BB;;9CCG>CBBBBBB0?@=@=AAB9BCEACCBCA@@AA=?;?@=@@A;@@@9<;A@996=<<@@@=:;9:?BD?CBEE?A>A000>@<00;A>A@A@>@;>?<>><7<900*///0/////$/83<>;@@BABB>C@BB>>;>??=BBB@;;;@BCD?B?BBB<A;;6;@??DCAAABBBCCCD;;<BBBC@CBC?BBB@@<@@@@>AA9@@CE
@ATNG8:04755:02514
GATGGTAGCTCACGTACGTCACACGTACTCATTCGTTTCGGAAGAGACAGGTACGTTAATAGTTAATAGCGTACTTCTTTTTTCTTGCTTTTCGTGGTATTCTTGCTAGTTACACTAGCCATCCTTACTGCGCTTCGATTGTGTGCGTACTGCTGCAATATTGTTAACGTGAGTCTTGTAAAACCTTCTTTTTACGTTTACTCTCGTGTTAAAAATCTGAATTCTTCTAGAGTTCCTGATCTTCTGGACGACGCGCACTGACACTACCATCGTTATCGGAAAGTCT
+
:54<7=BBBBC@CBBJGICCCCCCBBBCDCAA=AEGG>EE@C@BBBCCCC?BBCBB?B?BBBD?A?ABBCCBBBB=777777$7=9><=>=5>AAB?BBB?BB>?@@BBB?BBBBBCBB>BAA9>9>>>>>>@A;@>886:>A>>>==?@>AA<=;>;=?==@>;>:?AAA?<>>@;>>>>>2?;A:>>AAA.AA;;;29::88:A===:<<<</>???A<A<??<?>>>::88<7;;@>;;7;=A<AA<><@?AAA???@>><;<?8=99:=:>AAA=AD;@>>=
@ATNG8:04756:02492
GATGGTAGCTCACGTACGTCACACGTACTCATTCGTTTCGGAAGAGACAGGTACGTTAATAGTTAATAGCGTACTTCTTTTTCTTAGCTTTCGTGGTATTCTTGCTAGTTACACTAGCCATCCTTACTGCGCTTCGATTGTGTGCGTACTGCTGCAATATTGTTAACGTGAGTCTTGTAAAACCTTCTTTTACGTTTACTCTCGTGTTAAAAATCTGAATTCTTCTAGAGTTCCTGATCTTCTGGTGTCGTCTATCATGTACTTACCATGTTATCGGAAAGTCTT
+
45;A8=BB@::5555=;;?A@@:;9?@==>9:4:BCC;AA4:4:@@@>@@;@@:997?.95::7:7<<558=??=5/////$/:(//666.6833-333-3;58=8BBB@BBB???CB?CBA<@<@AA===;738;:;-//;;875::9>>=<<<@.65=6<=.5.599999<<<155555'54;16555'5:<=>7>;=;99:<<:5:;;<*968669>9>?;=<>>>=><@<AA@@@A:==?7;;@;;;A@@@BA===>;;6;>6:7771//-6077.6222,
@ATNG8:04760:02503
GATGGTAGTATATCGCGTCGCTATCCAGAAGATCAGGAACTCTAGAAGAATTCAGATTTTTAACACGAGAGTAAACTGTTAAAAAAGATGGTTTTACAAGACTTCACGTTTAACAATATTGCAGCAGTACGCACACAATCGAAGCGCAGTAAGGATGGCTAGTGTAACTAGCAAGAATACCACGAAAGCAAGAAAAAAGAAGTTACGCATATTAACTATTAACTGATACCTGTCTCTTCCGAAACGAATGGTACGTGTGACGTACGTGAGCTACCATCGTTATCGGAAAGTCT
+
>>>>:>6:65::;<;;;;;<;;;6615==05655;;5;9779///:7::6:7==///999'8)/////4;;:9=4333:)/000/#////4:;;.98:)////)/889;=6=5886:8858;;<>956:<<<;;;=>>CCCC>@@B=CCCC@C=ABB>B;;6@999@BBBBBC@CB:>>>173388/8771777777$79633,388/----(-386673623..//883889////386=?>6>;7.350-----43225553...335:22242228=,2....33'....
@ATNG8:04767:02484
GATGGTAGAGAGAGCTCTCTCATCGTACTCATTCGTTTCGGAAGAGACAGGTACGTTAATAGTTAATAGCGTACTTCTTTTTCTTGCTTTCGTGGTATTCTTGCTAGTTACACTAGCCGTCCTTACTGCGCTTCGATTGTGTGCGTACTGCTGCAATATTGTTAACGTGAGTCTTGTAAAACCTTCTTTTTACGTTTACTCTCGTGTTAAAAAATCTGAATTCTTCTAGAGTTCCTGATCTTCTGGGTCTACGCTCGTCGCGCTACCATCGTTATCGGAAAGTCT
+
CCBB?BBBBBBAAAC;99CCCIFDDBBBCCCF?B999,;C=A=@CBCFCC?CCC@@>A@CBCA=A=?AAAA?@AB?BBBBB1BB>BBBB<BBBB>BBB?CC?B@@ABC@CCAABBBC5:=><::>>>?????5::;:5;@;;;?>>>@@@CAAAA=???;@>:><>><=@@@@A<AAAAA5A==955555'7===>9>?@?@@A=;:078786%6>>:;5;;=;:>@>B@>@;948///995:<AA:A><>@@@@A;;:@?>==>@<@@@@@<@A??:?B9@>>>
@ATNG8:04769:02518
GATGGTAGACACGTGTGCTCTCTCGTACTCATTCGTTTCGGAAGATGACAGGTACGTTAATAGTTAATAGCGTACTTCTTTTTCTTGCTTTCGTGGTATTCTTGCTAGTTACACTAGCCATCCTTACTGCGCTTCGATTGTGTAGCGTTACTGCTGCAATATTGTTAACGTGAGTCTTGTAAAACCTTCTTTTTACGTTTACTCTCGTGTTAAAATCTGAATTCTTCTAGAGTTCCTGATCTTCTGTAGATATCATCAGCGAGCTACCATCGTTATCGGAAAGTCT
+
///:699AB966===>;A;<<;<<999BBA@@=@BAA<@@;>;@;//999:)//7761618<8==>8;?A@999::6?A@@@/?;7:@@@+0000*8><8=;,00/8//)//99;?;A;7;;<>=A@@@;;;@<@AAB5;6;/////;7??;;;==;:17<<6<<:>8<;;877777157<=>2@;A<A=>@>,--,99),,,,,,2557-555'2777=594<>:>>C>>>?<@:>=?FGD:>>>>>>AB?889BAA>>>>=????6;:===8====8<<5==>?
@ATNG8:04775:02471
GATGGTAGTACATGATAGACGACACCAGAAGATCAGGAACTCTAGAAGAATTCAGATTTTTAACACGAGAGTAAACGTAAAAAGAAGGTTTTACAAGACTCACGTTAACAATATTGCAGCAGTACGCTCACAATCGAAGCGCAGTAAGGATGGCTAGTGTAACTAGCAAGAATACCACGAAAGCAAGAAAAAGAAGTACGCTATTAACTATTAACGTACCTGTCTCTTCCGAAACGAATGAGTACGTGTGCGACGTGTCTCCTACCATCGTTATCGGAAAGTCT
+
DDAB=ADDCCBCBBBDBBBCAABCC?CCD?CCBCCD@B@BCDCBBB?CC?B?CBCBBBBB5BADCBBCCCCCCC;@@9::::*;B@B<A@@8AEEDCCCCCCCAA>A?@@=ABC?BCBBBBBBDCCBBBCCC@CCCF>@@AEDDCC<B>B::8;DBBBCCB?BCCCCB?CD??>>@BBB@?9?9939AAAB3AD?B:99CCCCC<@=ABBB?C?CADEG?CCCCCBB9:;:DD;D::9;@CBBBBAAAA:9:BBBBBBCBB?BBB@BEBBB?BBDD@BB>BB@@
@ATNG8:04795:02473
GATCTCACGTACGTCACACGTACTCATTCGTTTCGGAAGAGACAGGTACGTTAATAGTTAATAGCGTACTTCTTTTTCTTGCTTTCGTGGTATTCTTGCTAGTTACACTAGCCATCCTTACTGCGCTTCGATTGTGTGCGTACTGCTGCAATATTGTTAACGTGAGTCTTGTAAAACCTTCTTTTTACGTTTACTCTCGTGTTAAAAATCTGAATTCTTCTAGAGTTCCTGATCTTCTGGGTGTATCAGCGAGTATCTACCCATCGTTATCGGAAAGTCT
+
:::A@:;995;565655;>=<==BBA@=@BBB>BC@E@CCCB@AC?ACACC@B@BCDD@B@CDDBABABB?BCCCC3CB?C???9?@?@<@AA>AA6::>@9:49?BCCCBC?CBB@B?BBBBBBBC@@>>>5<;;8::>@@@@@;;;AA<???:>=<@=>>>AA>>;;7;=@AA3;8;<>>ABB/=<777.------677917777'52225054:>5>@@;;77;=6?>777?5888>7>>>AAA???@?:76//////(/6576/5/---22,2--.
@ATNG8:04767:02559
GATGGTAGGAGACACGTCGCACACGTACTCATTCGTTTCGGAAGAGACAGGTACGTTAATAGTTAATAGCGTACTTCTTTTTCTTGCTTTCGTGGTATTCTTGCTAGTTACACTAGCCATCCTTACTGCGCTTCGATTGTGTGCGTACTGCAGCAATATTGTTAACGTGAGTCTTGTAAAACCTTCTTTTTACGTTTACTCTCGTGTTAAAAATCTGAATTCTTCTAGAGTTCCTGATCTTCTGGTGTCTGATCTGTATCACTACCATCGTTATCGGAAAGTCT
+
555<8=BB?BC@A@>>=C?9<;@@;=>>;;;949555)5<7<5;;<<5556?;9:>5:5:????C??;@AAB<=A688333$7;6;===6<<<<485<8??<=@=0/0)/668:===>:==<><@@>==;9/,/<<<+///7222222888=2334<<:7<<8<8=;;;@>?@@?A9;;;-;=B=CCCCC5BBDCF>CBBAAABB?A;>=>=,:;9<>9>@AA>BB@AA:;7;?AAAA@@=B@@6;;C;;;CABBBBCCCCCBBB@CCCBB@B:;:@CD=B999
@ATNG8:04773:02544
GATGGTAGTGTGTCTCTGAGAGTAGTACTCATTCGTTTCGGAAGAGACAGGTACGTTTAATAGTTAATAGCGTAACTTCTTTTTCTTTGCTTTCGTGGTATTCTTGCTAGTTACACTAGCCATCCTTACTGCGCTTCGATTGTGTGCGTACTGCTGCAATATTGTTAACGTGAGTCTTGTAAAACCTTCTTTTTACGTTTACTCTCGTGTTAAAAATCTGAATTCTTCTAGAGTTCCTGATCTTCTGGTATGACTAGTGTACTACTACCATCGTTATCGGAAAGTCT
+
::885;<<<A?@;;<;?;A;@><<@<<;9949.48>=8;@:B?AA@AA@@<@CC;;:,:9>@CDAC@CCBBA00*0>400///$///)55990;===8=6:86<=B9:9CC?BCCFCCCC?ABC?B=AABBBCCC?BABC?CBCBBBBBBCCCDGECB?BBB?BB@F?@@@@@BBCB>D;;;;.;=@;:;;;:';ADDF=BBCBBBB:9929999(9==>>;?;@C?@@@;;;A?B=BBBBBB>CCC@BEDGCCCCCCCCCHCCCBAA=@CCBB?BBBB=@@;@AAA
@ATNG8:04778:02556
GATGGTAGCGCATATCAGCGCAGCCCAGAAGATCAGGAACTCTAGAAGAATTCAGATTTTTAACACGAGAGTAAACGTAAAAAGAAGGTTTTACAAGACTCACTTAACAATATTGCAGCAGTACGCACACAATCGAAGCGCAGTAAGGATGGCTAGTGTAACTAGCAAGAATACCACGAAAGCAAGAAAAAGAAGTACGCTATTAACTATTAACGTACCTGTCTCTTCCGAAACGAATGAGTACAGAGAGTACGATATGTCTACCATCGTTATCGGAAAGTCT
+
55:<7=ABACDD;;;ECCBBA;;;D=CCCBBBBBAB=A=ACCDFDC@CC?B@BBCCDDCD5C@BBCBBBDCCCC;A?:;;;;*;A>C;AAA7BBC@CFCBCCCC@C@BBADCC@BCC@?@AAABBBAA@?A=@@@B?B@A@BCCB>B@B@@>ABBCCBBB>B@@@BB@BC?BBB<?>BBB<:90;/////$/.(.87978<AA=A<A?@@<A8:;@?@<@A?<<>?=?<?AA7?998:@@A???BBBBB@@?AACAA>>>==>E7;:?AA<CBAA;??8?@BB
@ATNG8:04784:02531
GATAGTATCTGTCTACGAGAGCCAGAAGGTCAGGAACTCTAGAAGAATTCAGATTTTTAACACGAGAGTAAACGTAAAAAGAAGGTTTTACAAGACTCACGTTAACAATATTGCAGCAGTACGCACACAATCGAAGCGCAGTAAGGATGGCTAGTGTAACTAGCAAGAATACCACGAAGCAAGAAAAAGAAGTACGCTATTAACTATTAACGTACCTGTCTCTTCCGAAACGAATGAGTACTGTATCTATGTGTGCGCTACCATCGTTATCGGAAAGTCT
+
444<<<B@@ACCB@BABAAACCBCCD?C@CCCB@C@C@@@CBC@@A?@?BBDABGDF1B?@@=@@997;6939;69666'//)/0666.7:;18=>>::5582:457,52:2799<>A@@???ABAAAA7;;??<AAA@@@@@<?;?>>;>@B==>>=:>@@@CF>AA>AA=7><//*/;<6:>@@A/A@<>>>>=>=AC5606///+/*/;;;?<?BBAAAA=A<>==4=9949@@@==>@@AA===//0=;@///::;<6:>>?><A?:;:=B:BA?@
@ATNG8:04788:02556
GATGGTAGATACTCGCTGATACACCCAGAAGATCAGGAACTCTAGAAGAATTCAGATTTTTAACACGAGAGTAAACGTAAAAAGAAGGTTTTACAAGACTCACGTTAACAATATTGCAGCAGTACGCACACAATCGAAGCGCAGTAAGGATGGCTAGTGTAACTAGCAAGAATACCACGAAAGCAAGAAAAAGAAGTACGCTATTAACTATTAACGTACCTGTCTCTTCCGAAAACGAATGAGTACTGTATCTATGTGTGCGCTACCATCGTTATCGGAAAGTCT
+
:55<8BBBCC=@=666<>><=>CCC>B=>>;;>=>>:>5:?9887927<6;6=<;==?>>.?7>?>?BBBBBBB:>>AAAAA0@?;=9=>=0=>@;ABBCGFFFC?B?BB@BBB@A@ABBBBBBBCCCCCBB@AAAA=BBBBCCCC@C@C;;9;CBBBAA@@CBCBAB>AA?AA@<??999,7778<>???1<<:8<BBB==>=-/,/88:(/)/8000<BA@AA@>4927777&7==<BBBCBBBBAA@C@AAAACC?????@=><88<==58355277'..33
@ATNG8:04788:02557
GATGGTAGCAGACGTGACAGAGCGCCAGAAGATCAGGAACTCTAGAAGAATTCAGATTTTTAACACGAGAGTAAACGTAAAAAGAAGGCTTTACAAGACTCACGTTAACAATATTGCAGCAGTACGCACACAATCGAAGCGCAGTAAGGATGGCTAGTGTAACTAGCAAGAATACCACGAAAGCAAGAAAAAGAAGTACGCTATTAACTATTAACGTACCTGTCTCTTCCGAAACGAATGAGTACCTCTCAGACGCTCGTCCTACCATCGTTATCGGAAAGTCT
+
<::;:====><;;;==@<=<<@B;9.55<499::9;5;29==585<7?=9>98<777788$36;;:<;333333(3344444$499=:>??7CCC@CCAAA<<00*/7;;7??B@BBBAABCBBBGHHCBBC?CCDC?A@@@@AAA<@9@00*/;:;;;=B?C??89939>=ABC?AB@BD>B==;:?@@@0?><///669:9>9>:::52.23=9BCCAC@@@CAA?A=ABB<AAC?AAA@99:9??ABBBBCCD@>>A>;>?A47757>:>??A>AD>BBBB
@ATNG8:04789:02520
GATGGTAGCGCACACATAGATACAGTACTCATTCGTTTCGGAAGAGACAGGTACGTTTAATAGTTAATAGACGTAACTTCTTTTTCTTTGCTTTCGTGGTATTTCTTGCTAGTTACACTAGCCATCCTTACTGCGCTTCGATTGTGTGCGTACTGCTGCAATATTGTTAACGTGAGTCTTGTAAAAACCTTCTTTTTACGTTTACTCTCGTGTTGATAATCTGAATTCTTCTAGAAGTTCCTGATCTTCTGGGTGTATCAGCGAGTATCTACCATCGTTATCGGAAAGTCT
+
88<A?BCCCBB@@?@BA@@BB;;9@955:;4989<9;399695/////:;479///;)/)//::)5.5559:@??<@?465:::(444)444<1565;6;555)5:)////::5:<<<<<@@=A>==@;@A?9:99949;::7<;9665556<<<><<<>76668<<8=7::<;;;<<>;<==@@@+;7;466?@@+;<?>>4=6559955668<>>@:===65169==840///)/:393889:;:7;;BE=C9:9@@BBBBBCCCDCEFD@@@@EE@CBAA<@@9@@@A
@ATNG8:04789:02559
GATGGTAGCGCACACATAGATACAGTACTCATTCGTTTCGGAAGAGACAGGTACGTTAATAGTTAATAGCGTACTTCTTTTTCTTGCTTTCGTGGTATTCTTGCTAGTTACACTAGCCATCCTTACTGCGCTTCGATTGTGTGCGTACTGCTGCAATATTGTTAACGTGAGTCTTGTAAAACCTTCTTTTTACGTTTACTCTCGTGTTAAAAATCTGAATTCTTCTAGAGTTCCTGATCTTCTGGATAGCGACGCGATATACTACCATCGTTATCGGAAAGTCT
+
;=>D@CCCCBBB@@@BCCCCCBDCCCBBCBBD?BBBD@EE?A?ACEBBBCACCCCB@I@EECB>B>BB@@@CCCC@BBEEG5CC?B@AA8@?;;6;CC@CGACCCFFF@CCDBCBBB?BCEAC?CBBBCBBB@CDFGABCBBCCCCCDCCCCCCB?CBA<AC=@>@CBBBBBCC@BBBBB:A>A;@>>>@0@BCCC>BBBDCCCCCC?BBBB0B;;;B=B?BB?BBBAB@@?@@BBBB@@=@@@?ACCCGCCCCCCCBB;;;CCBABBBDCGBBBC@BB=C@@@
@ATNG8:04792:02538
GATGGTAGAGTACAGTGTAGTAGACCAGAAGATCAGGAACTCTAGAAGAATTCAGATTTTTAACACGAGAGTAAACGTAAAAAGAAGGTTTTACAAGACTCACGTTAACAATATTGCAGCAGTACGCACACAATCGAAGCGCAGTAAGGATGGCTAGTGTAACTAGCAAGAATACCACGAAAGCAAGAAAAAGAAGTACGCTACTTAACTATTAACGTACCTGTCTCTTCCGAAACGAATGAGTACATAGATATACGTATAGCTACCATCGTTATCGGAAAGTCT
+
9///+//<<:55556;<>>@CCCA@=BAA<;@BBCC@C@BCB@@@C@BB>B8=BBDDCCC3C@BCB???A???A898;9<<<+<>9>0599*5@@=@CBAA@BBB?B:;:;@>?4;;BAAB@@CCBBBC;;9????C?>CCCB@??@CACBB@BCCCDBAA>;;:A???BB?BBB@CCBB@9>77/77888(3<,338<<:7../36.33386;699>>>;==<><;;:;59<=6<8837=>;000@>=>@999@AABBB?AB??><>=>CD>AAAB>BC<B===
@ATNG8:04796:02523
GATGGTAGTATCTGTCTACGAGAGCCAGAAGATCAGGAACTCTAAGAAGAATTCAGATTTTTAACACGAGAGTAAACGTAAAAAGAAGGTTTTACAAGACTCACGTTAACAATATTGCAGCAGTACGCACACAATCGAAGCGCAGTAAGGATGGCTAGTGTAACTAGCAAGAATACCACGAAAGCAAGAAAAAAGAAGTACGCTATTAACTATTAACGTACCTGTCTCTTCCGAAACGAATGAGTACTACTCTCAGAGTACACACTACCATCGTTTATCGGA
+
777@;=9@BA@555>66666;56/947//)///;:;7;9:>=00+0>:65153//-77999+8*-/6//399///(///////$/95<.555&59:7566655955.4.44.49=8BBB>CCBBBCDCCCBB@=@@?A6;;@@CCBB?B@B;;6:AA@@@@C>AAA::9;?;;=<;177777(3333333333#3;89><BBAAAA=D<A@@@=@=>>CDCACCCBBBB<@<?@?8@BA<A??898???C898?<88//////3332.04-----'--4405
@ATNG8:04799:01951
GATGGTAGCTATACGTATATCTATGTACTCATTCGTTTCGGAAGAGACAGGTACGTTAATAGTTAATAGCGTACTTCTTTTTCTTGCTTTCGTGGTATTCTTGCTAGTTACACTAGCCATCCTTACTGCGCTTCGATTGTGTGCGTACTGCTGCAATATTGTTAAACGTGAGTCTTGTAAAACCTTCTTTTTACGTTTACTCTCGTGTTAAAAATCTGAATTCTTCTAGAGTTCCTGATCTTCTGGTAGAGCGTGCATATATCTACCATCGTTATCGGAAAGTCT
+
;59C9=BBBBE@D@A;CFICECCCCCBCBCBB@BCCD>BB?C@BBBCCBB?BDBBB@B?BCCC?C?AAAABBBAC?CAACC1B@?BBBC>AAAB=A@@;??8989ABB?BCBBCCBB>>@@<A<??;;;@>A;??>>6:8@<<==>==??>>>>>5;;;9>>8==8===A@@@>><>?AAA5A<@<????>.>B<<<4977///878>8=>>>/>>>>C:?:;;6;@@@>>>=D<@?;;;B7;;>:>?@<>>?@?AA@@=>=??>><>>>>A:>>@D<AA:A@@@
@ATNG8:04800:01952
GATGGTAGTACATGATAGACGACACCAGAAGATCAGGAACTCTAGAAGAATTCAGATTTTTAACACGAGAGTAAACGTAAAAAGAAGGTTTTACAAGACTCACGTTAACAATATTGCAGCAGTACGCACACAATCGAAGCGCTGTAAGGATGGCTAGTGTAACTAGCAAGAATACCACGAAAAGCAAGAAAAAGAAGTACGCTATTAACTATTAACGTACCTGTCTCTTCCGAAACGAATGAGTACGATGAGATCTCGTGTGCTACCATCGTTATCGGAAAGTCT
+
B>?@=@JCBBBDCAACBBBC;;;DD@BBBACCEC997;<@@>??CC@BB?B@AABBEEED2D@CBBBBBBCCCC>BBBABBB2AA;@4;;;-;BB=BCBBBAC::6;?AB>CDCADCBA@@ACCCCCBBBCC?CAA??B@@@ABED@C@;;;>B@@@CCCB@CEGBAA@CB?BBC?A@9999+99939<<<<,>A=@ABCAAAAC@D?BBBB9858AIDF?BBCCCBB6:6;@A<BBA?ADDBCCCCCAAABBCC90000000;AB;?;AAC?CCBE<??:?A@<
@ATNG8:04807:01942
GATGGTAGCGAGCGAGTGTGTATACCAGAAGATCAGGAACTCTAGAAGAATTCAGATTTTTAACACGAGAGTAAACGTAAAAAGAAGGTTTTACAAGACTCACGTTAACAATATTGCAGCAGTACGCACACAATCGAAGCGCAGTAAGGATGGCTAGTGTAACTAGCAAGAATACCACGAAAAGCAAGAAAAAGAAGTACGCTATTAACTATTAACGTACCTGTCTCTTCCGAAACGAATGAGTACCTCTCAGACGCTCGTCCTACCATCGTTATCGGAAAGTCT
+
<@@A><<<<CAA>996====BCEGGBCCC@CBCDCBAC?B<;9=83-33-36:8:;@AA@1@799666CC>@BB8@>9;;;;';?;@4999&5>94;966<AA;;09:>>@EBC@BBB9;<DDEBCCBBAAAACCCC?BA;;9@@@<@=B;;6;BA@;::A;AAB::9?AC;==<8::0000)///06;;;;+::/338733/00)05///-(-3.///<6<<=<=<@0969@C9BBB?AA@A@9959?A?>?A???AAAAA>AAA?9988B?AABB=AA;AA@@
@ATNG8:04808:01938
GATGGTAGCAGACGTGACAGAAGCGCCAGAAGATCAGGAACTCTAGAAGAATTCAGATTTTTAACACGAGAGTAAACGTAAAAAGAAGGTTTTACAAGACTCACGTTAACAATATTGCAGCAGTACGCACACAATCGAAGCGCAGTAAGGATGGCTAGTGTAACTAGCAAGAATCCACGAAAGCAAGAAAAAGAAGTACGCTATTAACTATTAACGTACCTGTCTCTTCCGAAACGAATGAGTACAGAGAGTACGATATGTCTACCATCGTTATCGGAAAAGTCT
+
::::755555<<<<<<<:;996;;<=:@CD?@<=CBC?C;CBB@@==600)059=?;:;;;$3.3888;;::<<=6<8?;=@=1@@;<:>@@8@@D?CBBCCBAAB<@<@A5;;;:>@?>A@CDDCCCAAA@@<ABBB@CCDA@@??9@>@;;7;AA@@@AA@BBBA?@<9949<67//6936/-(-5555',,(----/8:9=-2-22::2727755505=<=<;=+0+0::*//<6=9>==///><==8::>///=>===@;97;777949555+222&29;;
@ATNG8:04811:01954
GATGGTAGTCTCAGATAGTCTATAGTACTCATTCGTTTCGGAAGAGACAGGTACGTTAATAGTTAATAGCGTACTTCTTTTTCTTGCTTTCGTGGTATTCTTGCTAGTTACACTAGCCATCCTTACTGCGCTTCGATTGTGTGCGTACTGCTGCAATATTGTTAACGTGAGTCTTGTAAAACCTTCTTTTTACGTTTACTCTCGTGTTAAAAATCTGAATTCTTCTAGAGTTCCTGATCTTCTGGACGACGCGCACTGACACTACCATCGTTATCGGAAAGTCT
+
448:7;DDDCCCCBBCCCCCCCCBCCBBBC;:5;>?@8AB=@=BCCCCCCABBDCC@C@CCBB?C@CDBBBBBBD?BBDHD3;;8;@DC>CCAA?ACC=CE9=;CCFF?BBCEBBBC@CCC?B?BCA@ABBB?CCCC@DBABDBBBBCCBBBBCC@CBB?BC@D?BBCBBBBCD@C@@@@8@>C<;;:::*;@ABF>BBCBCCCBBB?BCBC3BBABB?B?BCBDDCBCBB@B@BBBCCC?BAD@ABBCCCBBBCCCCCBBBDDD?CBCBC@@@@C?CE=C???
@ATNG8:04813:01953
GATGGTAGTATATCGCGTCGCTATCCAGAAGATCAGGAACTCTAGAAGAATTCAGATTTTTAACACGAGAGTAAACGTAAAAAGAAGGTTTTACAAGACTCACGTTAACAATATTGCAGCAGTACGCACACAATCGAAGCGCAGTATGGATGGCTAGTGTAACTAGCAAGAATACCACGAAAGCAAGAAAAAGAAGTACGCTATTAACTATTAACGTACCTGTCTCTTCCGAAACGAATGAGTACGTTGACGTACGTGAGCTACCATCGTTATCGGAAAGTCT
+
@?@@=?CCCD@@@CDDCCCDBBBCC?CBB?CBBC@@=A?BCCDGBB?BC@C@BAA>@?@@1@?CBBBCCCCBBB<BBBBCCB5BA=A5;;;.;CC@CCCCGHDDC?B?BC@CCC?BAABBDCCCECDD?@?C?CCCC?BBBBBBBBCC@C?=;=@BBBCCA?ACA@@@?CC@B?A076666(8887:::;;.;@<A888@@??><>=??@@7:5;>A@A?ACBAABB=?>@GF>BBB?CCDBBBBBB?BBBCCBBBBB@@@BCA;A:::A<AAAA<AA9A@66
@ATNG8:04825:01942
GATGGTAGCGCATATCAGCGCAGCCCAGAAGATCAGGAACTCTAGAAGAATTCAGATTTTTAACACGAGAGTAAACGTAAAAAGAAGGTTTACAAGACTCACGTTAACAATATTGCAGCAGTACGCACACAATCGAAGCGCAGTAAGGATGGCTAGTGTAACTAGCAAGAATACCACGAAAGCAAGAAAAAGAAGTACGCTATTAACTATTAACGTACCTGTCTCTTCCGAAACGAATGAGTACTGCGTCTCACTCTCCCTACCATCGTTATCGGAAAGTCT
+
BBA@=B;:;CDCCDCCAABCCCABB>BDDACCCC@@>@?BBDCCCD?BB?B>BBDBCBCC1C?BBCBCCCCBBB<BB??@A@2>D;A2;;/;BA=CCCCCDD@A?A@CD@CBB?CCAAACCCCCCCBBBBDADDCC?BBBBDCCB>@<AAA<AGBBABBB@BCCCCC@BB<BAD?A?878)9>>9>@AAA2BC@C???BBBBB?B?BBBB>;7<>CCC?CCCCC@@=@?@@@<ABC>@@CCCBBBABBCBBBCCCD:::6;@B>BCCCD@CCCC@CE>CA@@
@ATNG8:04826:01940
GATGGTAGGCGAGAGTGAGACGCAGTACTCATTCGTTTCGGAAGAGACAGGTACGTTAATAGTTAATAGCGTACTTCTTTTCTTGCTTTCGTGGTATTCTTGCTAGTTACACTAGCCATCCTTACTGCGCTTCGATTGTGTGCGTACTGCTGCAATATTGTTAACGTGAGTCTTGTAAAACCTTCTTTTTACGTTTACTCTCGTGTTAAAAATCTGAATTCTTCTAGAGTTCCTGATCTTCTGGTATACACACTCGCTCGCTACCATCGTTATCGGAAAGTCT
+
@@@C@CBB@BCA@@CCAAADCCHGCBBBCD;;5;;;;0;;5;<@A@@@;;6;C@@@?A<@???9?=ABBBB@AAA@988927<<@BBB>BBBB?CCC?9979>@A999:ECBBB::4:==.515<;=<:::5:BAA<@@@@===@@AB=>=::;7:;?===:>=A@@>>>@@@7;;???/<7<1::<<<+<>?>>6=========>:;=<<,=///<161;=7=>>>=>=:>=@@@???<>>A<AA?@?AAAAA@@@@???@A@<?>>>@<?AAA4::6:AA@
@ATNG8:04828:01925
GATGGTAGGCACTGCGCACACATCCCAGAAGATCAGGAACTCTAGAAGAATTCAGATTTTTAACACGAGAGTAAACGTAAAAAGAAGGTTTTTACAAGACTCACGTTTAACAATTTTGCAGCAGTACGCACACAATCGAAGCGCAGTAAGGATGGCTAGTGTAACTAGCAAGAATACCACGAAAGCAAGAAAAAAGAAGTACGCTATTAACTATTAACGTACCTGTCTCTTCCGAAACGAATGAGTACGAGAGAGCACACGTGTCTACCATCGTTATCGGAAAGTCT
+
444969:@;@0//:>??BDCBB;<;)9AA=BBBBCC>B::;CBBBD?BB<?5=@@;;;;;':243355;;:;;<4:99:<<<*:<7;.5555$59949665;;<445/48<<5??>.>@@@@A<;;BB999CCC=AA;;9;AA?A@AA?B?C;;:;@AAB@@??BBBCBB?AA599?<?<777.3774//////$/95//..67::;6;5:9773;7<:=5504888;==9=99=?8??>0//=::;787<<?ABBBBBBBBB887::5:>=<A>ABBA<AA7@889
@ATNG8:04830:01960
GATGGTAGGACTGTAGCGCACCCAGAAGATCAGGAACTCTAGAAGAATTCAGATTTTTAACACGAGAGTAAACGTAAAAAGAAGGTTTTACAAGACTCACGTTAACAATATTGCAAGCAGTACGCACACAATCGAAGCGCAGTAAGGATGGCTAGTGTAACTAGCAAGAATACCACGAAGCAAGAAAAAGAAGTACGCTAATTAACTATTAACGTACCTGTCTCTTCCGAAACGAATAGTACGATGAGATCTCGTGTGCTACCATCGTTATCGGAAAGTCT
+
:448399@7<<@A@;;?>=>>A66667;99<;;7;266><<<<:<849.48<:;;;;$46;=666<<558=6<<99;:;)4@=;.444&4885344::::3403-3;28/-(---(---778::::::>:17>>96:848?;;;4<4787>>777;;7<073::<=:;9394/)/8--(--8356777+9<7<99/----(-3:5:;;:69489///69///<;;4:.33;37992979?>>?B999@?@@@@@AA@AA@BA?:9;BB:;;CA;AA9>=00
@ATNG8:04831:01923
GATGGTAGCTCTGCTCTGACTCTCGTACTCATTCGTTTCGGAAGAGACAGGTACGTTAATAGTTAATAGCGTACTTCTTTTTCTTGCTTTCGTGGTATTCTTGCTAGTTACACTAGCCATCCTTACTGCGCTTCGATTGTGTGCGTACTGCTCAATATGGTTAACGTGAGTCTTGTAAAACCTTCTTTTTACGTTTACTCTCGTGTTAAAAATCTGAATTCTTCTAGAGTTCCTGATCTTCTGGTGTCTGATCTGTATCACTACCATCGTTATCGGAAAGTCT
+
444;7<<<<====AC::6<<>>CCCCA;;:>>3=<@?5::=B?BCABCDE@<B?00,0>>@CC?FFDABACCFDE?BBDDE5BB@CBBC=@@@B8:9B=@@89:@AAC?BBBCCBBB>BAB?A=@<99:6>A=?;;B<B@=@@?A@@9:96=@A>999?=A8<:?:;9@CBAC?ABB@B4@<B4::;;;(;B@@@499@999B990<@@@<0=00/949279:>>>?@9:69499<@??49:?9?@A999?@>@9;:;:@A@>@=@@??C=@AAB@@?9??00
@ATNG8:04831:01939
GATGGTAGAGTACAGTGTAGTAGACCAGAAGATCAGGAACTCTAGAAGAATTCAGATTTTTAACACGAGAGTTAACGTAAAAAGAAGGTTTTACAAGACTCACGTTAACAATATTGCAGCAGTACGCACACAATCGAAGCGCAGTAAGGATGGCTAGTGTAACTAGCAAGAATACCACGAAAGCAAGAAAAAAGAAGTACGCTATTAACTATTAACGTACCTGTCTCTTCCGAAACGAATTAGTACACATCGTCGTGTCGTGCTACCATCGTTATCGGAAAGTCT
+
A@@@<?>BBBCECBBBCCCCCCCBA>BBC@DCCCAB?B@BBCCCCB@BB@B>???77777.9>ABCCBBAAC5857BCCDGD2DD?A5:::.;CC?CCDCBCC@@>@@CC@CCB?BBCCEBBBBEDBBBBBC?CCCC?BAAA@A@A@FADA@?ABCDDDDC?AAABDB@BB>AAA4:9999,8<<8?CEFED)BB?B::9A>>;;6;=@==>:=:<?BBB@BDCBBAA>A@CCC=BBB?B?BCCCC?@@CAAACABBABBBBBBBC?A@@@B?CCAB?BD=B>>@
@ATNG8:04841:01924
GATGGTAGGCGACATACATACGCGCCAGAAGATCAGGAACTCTAGAAGAATTCAGATTTTTAACACGAGAGTAAACGTAAGAAGAAGGTTTTACAAGACTCACGTTAACAATATTGCAGCAGTACGCACACAATCGAAGCGCAGTAAGGATGGCTAGTGTAACTAGCAAGAATACCACGAAAGCAAGAAAAAGAAGTACGCTATTAACTATTAACGTACCTGTCTCTTCCGAAACGAATGAGTACGTGTGCGACGTGTCTCCTACCATCGTTATCGGAAAGTCT
+
@A@@<@AA=B9<;CCGCCCCCBBCC?BBC@CCCCAA>B?A@CDEFC@@A>@==??99999*;>CCDCCCCCCCD=CB@B?CD@CC?C?CCC;CCC@CCCCCCCBB?BAAA@BBC?BCCBBBCCCCCCDBB@B@DDDC<@@BDBCBB>B?B??<?CBBABBB@CBBBBB>BB?BBB177777):::3:@@@A2@D?B89:BCB?>:><AAAA8<8<BDBB>BECDCCD?C?BCC=CBB?BBCCCBB@@A????BBABBBAAA?CBB?AAABC@CCBC@BA<AA::
@ATNG8:04842:01931
GATGGTAGTAGTACACTAGTCATACCAGAAGATCAGGAATCTAGAAGAATTCAGATTTTTAACACGAGAGTAAACGTAAAAAGAAGGTTTTACAAGACTCACGTTAACAATATTGCAGCAGTACGCACACAATCGAAGCGCAGTAAGGATGGCTAGTGTAACTAGCAAGAATACCACGAAGCAAGAAAAAGAAGTACGCTATTAACTATTAACGTACCTGTCTCTTCCGAAACGAATGAGTACTGTATCTATGTGTGCGCTACCATCGTTATCGGAAAGTCT
+
A@@C@CAA@BBCBBBCBCCGICCCB@BBB@CCCCCDAD=@@BA@@?BC?A?ABBBBBBC2B?BCBBBCBBAAB>ABCBDDD3BB?A>AAA9ADA=AAAA@CC999:@BB?BBA=B????==;?@A@@===>:<==@<@>A??AAA6869<@=ABBBDCDC?CBBBBB?AB>AA>5;;00+/>>9>CCCC3::99B?DDAA:;7;=A@>@<A;?<<<>:>>A>;;;9>;<;:3:8729>>AAAA???A???A@@??:::999??39977B;@?BA7<<7;>>@
@ATNG8:04798:02003
GATGGTAGTGTCATATGAGAGTGTGTACTCATTCGTTTCGGAAGAGACTGGTACGTTAATAGTTAATAGCGTACTTCTTTTTCTTGCTTTCGTGGTATTCTTGCTAGTTACACTAGCCATCCTTACTGCGCTTCGATTGTGTGCGTACTGCTGCAATATTGTTAACGTGAGTCTTGTAAAACCTTCTTTTTACGTTTACTCTCGTGTTAAAAATCTGAATTCTTCTAGAGTTCCTGATCTTCTGGGATGTGTGCGCAGTGCCTACCATCGTTATCGGAAAGTCT
+
BBAA?CCCBBBBEBCBBBCBCCBBBCBCCB;:8;AAF>CC@C@CCBBBBB?BBCCC@C@CDCC@B@CBCCCCCED=@@@@@0@B@BBBC=BB@@=?BD@CD@;:;CCC@CCCCCCCCACCG@C@BAAA@AEC@CCCC@DBBBCCCCCCCCBBBCC@CCC@BC@B>AACCCCCCD=?9999.;<A=;;;;;*;@@AC;;;DBBBDBBB?BBBB0BBBBB?A=AC@CCCCCCC@C@CAABCC@BA@A8@:::AADECBBAAADABCB@CCCBC?CCDF>AA<BBBA
@ATNG8:04803:02016
GATGGTAGAGTACAGGTGTAGTAGACCAGAAGATCAGGAACTCTAGAAGAATTCAAGATTTTTAACACGAGAGTAAACGTAAAAAGAAGGTTTTACAAGACTCACGTTAACAATATTGCAGCAGTACGCACACAATCGAAGCGCAGTAAGGATGGCTAGTGTAACTAGCAAGAATACCACGAAAGCAAGAAAAAGAAGTACGCTATTAACTATTAACGTACCTGTCTCTTCCGAAACGAATGAGTACACATCGTCGTGTCGTGCTACCATCGTTATCAGGAAAGTCT
+
>><<765499/0///)/779<;?;BB=@BC>AA@@A@<@=ABCCCCC@C@<@:00*0//888$/(/88888==>==5:465<;<.69:B?CDC2CDD@>CAA;;?;@9B?BB@CBC?BAAABAA@A;::?>@@@?=???=A;:;CCBB@C?C;;7;AAABA=B@DBBB>?=?B?BBB=A>877)7;75;=CCD3BB577<?>=99906/58//).289<?B?@????>>:=:???9??>9=?978<@??@B>>>BBBAA@@@;;<<=7:<77:*/////(/:/8677
@ATNG8:04805:02010
GATGGTAAGGCGAGAGTGAGACGCAGTACTCATTCGTTTCGGAAGAGACAGGTACGTTAATAGTTAATAGCGTACTTCTTTTTCTTGCTTTCGTGGTATTCTTGCTAGTTACACTAGCCATCCTTACTGCGCTTCGATTGTGTGCGTACTGCTGCAATATTGTTAACGTGAGTCTTGTAAAACCTTCTTTTTACGTTTACTCTCGTGTTAAAAATCTTGAATTCTTCTAGAGTTCCTGATCTTCTGGTGAGATATGCATGATGCTACCATGTTATCGAAAGTCT
+
>A@@7;;8@;995?:;=A;@;66?ACCCBBBAAACCCD=DE@C?A@9;5997=;/--6<+.--8(-+-8;;:B@;>498373$3917;8818;;;7>882;<4;=<;7703;;9:?55,2;:5;5//--,---(-4453688;88=<=?<88////*//;5884=5;988<;>>>277999+918152222$25556,2225555555/3777(7..*.9050796:55599>:>8:97=<=7::C899///5;99;/--33--/58/55;:5872226',,,,
@ATNG8:04822:01973
GATGGTAGAGTACAGTGTAGTAGACCAGAAGATCAGGAACTCTAGAAGAATTCAGATTTTTAACACGAGAGTAAACGTAAAAAGAAGGTTTACAAGACTCACGTTAACAATATTGCAGCAGTACGCACACAATCGAAGCGCAGTAAGGATGGCTAGTGTAACTAGCAATAATACCACGAAAGCAAGAAAAAGAAGTACGCTATTAACTATTAACGTACCTGTCTCTTCCGAAACGAATGAGTACATAGATATACGTATAGCTACCATCGTTATCGGAAAGTCT
+
::7<;>?CCCCCCEE;=;CIECBBB?BDDAEB@@@B?B@CBBBDDC@BB>A>@?A88877(9=@ABCBBAB998*89:;;;;*;A<@5;;/9CC?CBAAFCDDC@C@BB@BBB>B@BBB@@BICCCCBBBB=AA?@=@AAAACAB?B?BBB?BCCCBCCC?BBBCCC?CC?CCC?BAA@@89988<<=>=.?A?CBAAABCBB;?<????1818=CAB@BCAAABB?B?BAB=BBC@AA@BBBBAAACCBBBB898>>>E@@AA<>>>CC?BBAA@CC=DA<=
@ATNG8:04824:01977
GATGGTAGATACTCGCTGATACACCCAGAAGATCAGGAACTCTAGAAGAATTCAGATTTTTAACACGAGAGTAAACGTAAAAAGAAGGTTTTACAAGACTCACGTTAACAATATTGCAGCAGTACGCACACAATCGAAGCGCAGTAAGGATGGCTAGTGTAACTAGCAAGAAATACCACGAAAAGCAAGAAAAAAGAAGTACGCTATTAACTATTAACGTACCTGTCTCTTCCGAAACGAATGAGTACTATAGACTATCTGAGACTACCATCGTTATCGGAAAGTCT
+
;>>>;?>;;5555559>=9:9>999)5545::<<=A?A>AAABBBB?BA?B??@@BBBBB1?8>>>7733;333(39>;;<;'9=2929==+>@CACCCCCCBA@=@?AA=A@?;?@A???BAACEBAA@@@?B;;;@CCCC@@@B=B?B;;7;BAAACBC?BBC??=<999,:@?:>>8777(7731333333#3947333?=<<>9;679=;7=8::@BC@CLJ@@@B5817<<6;><;:99A@A@>=??;77399<<554:;;::8<444;7::44-3:(3337
@ATNG8:04833:01981
GATGGTAGCACGAGTCACTCATATCCAGAAGATCAGGACTCTAGAAGAATTCAGATTTTTAACACGAGAGTAAACGTAAAAAGAAGGTTTTACAAGACTCACGTTAACAATATTGCAGCAGTACGCACACAATCGAAGCGCAGTAAGGATGGCTAGTGTAACTAGCAAGAATACCACGAAAGCAAGAAAAAAGAAGTACGCTATTAACTATTAACGTACCTGTCTCTTCCGAAACGAATGAGTACTGCGTCTCACTCTCGCCTACCATCGTTATCGGAAAGTCT
+
;55>:>BBA;966==CBBCCBBAAA:AAB@CCDBBBACCCFFD;;8;A>B?CBBBBDDD2B?BDCCCCAAABD?BACBEDD5BB>B>BAB;BFGADBBCCBE;;8;@BB?CCG<<;BBCCCCCCCCCCBBC@C@A@?B@@@BB@@=A?CBB?BBCBBDDF@BB@A?CAAA>@??<@@:99,3888778898$8>9=879B>>>@3835;==/818;@@D@DCABCCC8:99AA;@::8:@?A@AAABBFDCBCCFCBBBBC@CBD?DAAAA?BBBC?CG@BC@@
@ATNG8:04838:01977
GATGGTAGATATATGCACGCTCTACCAGAAGATCAGGAACTCTAGAAGAATTCAGATTTTTAACACGAGAGTAAACGTAAAAAGAAGGTTTTACAAGACTCACGTTAACAATATTGCAGCAGTACGCACACAATCGAAGCGCAGTAAGGATGGCTAGTGTAACTAGCAAGAATACCACGAAAGCAAGAAAAAGAAGTACGCTATTAACTATTAACGTACCTGTCTCTTCCGAAACGAATGAGTACACATCGTCGTGTCGTGCTACCATCGTTATCGGAAAGTCT
+
44::7;;==<<AA<=<>>=666@@A9ABB?@?9:6;5;:<<<;;;@5558<8;:::::::+:7BBBB??;A99:,97;@AAA1AB?B?CBB:CCC@:;;B@AA;;4;>;;7;BD<@A??@BCCBBAAABBBCACEELACB@A@CCE@I@B;;7;BC@A@CCAAAA@::37;8998177<>A98772;>>??1:=7:<<===B>A<A<=878:>:=;@@C@BCBB@@@?@=900-0==;000A@@BBBB998AA@AA?AAB@??BA478??@<AAAA>@@9?999
@ATNG8:04841:01992
GATGGTAGACACGTGGTGCTCTCTCGTACTCATTCGTTTCGGAAGAGACAGGTACGTTAATAGTTAATAGCGTACTTCTTTTTCTTGCTTTCGTGGTATTCTTGCTAGTTACACTAGCCATCCTTACTGCGCTTCGATTGTGTGCGTACTGCTGCAATATTGTTAACGTGAGTCTTGTAAAACCTTCTTTTTACGTTTACTCTCGTGTTAAAAATCTGAATTCTTCTAGAGTTCCTGGATCTTCTGGATAGCGACGCGATATACTACCATCGTTATCGGAAAGTCT
+
9///177::?AB@?;7;9595666<>>@D@CCB@BBBC=;;7;>@@?AABA>ADDDD?B>A9957;8=@A@@??7=439878$3317378(3>;?;?@?89<077999;49>A988;=5:<A:><>>>B==<=:=:;;8==>>?=>=@BAAA888B=>>>:==5:7:>=>;;;;A6;;@BB5A<C<CCAAB/BA>>=5<==778<:;;=BBBB/@888:8;6::066///86270//*/66>3;;:7:AAA@>>>@@>>>AAB>>>A<???@@<@B>>:=B:A@@@
@ATNG8:04842:01998
GATGGTAGCTCACGTACGTCACACGTACTATTCGTTTCGGAAGAGACAGGTACGTTAATAGTTAATAGCGTACTTCTTTTTCTTGCTTTCGTGGTATTCTTGCTAGTTACACTAGCCATCCTTACTGCGCTTCGATTGTGTGCGTACTGCTGCAATATTGTTAACGTGAGTCTTGTAAAACCTTCTTTTTACGTTTACTCTCGTGTTAAAAATCTGAATTCTTCTAGAGTTCCTGATCTTCTGGTAGAGCGTGCATATATCTACCATCGTTATCGGAAAGTCT
+
:::C@CCBCB@BABBB669=A@@ABCBBC;;6;AAA8AB=B=ACCBCBB>AB@AA>B?CDCD@CACCCBEBBAA=;;;;;*;A<@AC><=CAA=A?@?CD>@@AAA@;??AAAAAB?ABB@B?BDCCAAAA?@AAA=A<??@>>>@BBAC;77<7///7<@171;==@>==AA<A>AAD5D=@:==???/?CBBC378>887=<55./888)6///9385:@;@??@<<>>D;??@A>?:>>>:>@A@AA8888@@@@@@F;;;:;;;;;8=???:>>7>888
@ATNG8:04844:02001
GATGGTAGAGTACAGTGTAGTAGACCAGAAGATCAGGAACTCTAGATGAATTCAGATTTTTAACACGAGAGTAAACGTAAAAAGAAGGTTTTACAAGACTCACGTTAACAATATTGCAGCAGTACGCACACAATCGAAGCGCAGTAAGGATGGCTAGTGTAACTAGCAAGAATACCACGAAAGCAGAAAAAGAAGTACGCTATTAACTATTAACGTACCTGTCTCTTCCGAAACGAATGAGTACGTGTGAACGTACGTGAGCTACCATCGTTATCTGAAAGTCT
+
@>:;466;=<<66556;;;<<<;;;9;<@<??===DAD?BA@@@@>9989>8=@>99999$73<777A??::::/8899444$44.56<<=2===;@@>;97<00*0*0;)//4.44445<<<:669:5=95.49995:445;;;;4;5;6605><::;;;7;<AA<A:B?;??;*-----)--//////$/838333885552627855,2-2@CCC?BBBCBCC:>9988*8981977897<7739/0)/889699:88::;;63/-873-----57/8892
@ATNG8:04800:02042
GATGGTAGTATATCGCGTCGCTATCCAGAAGATCAGGAACTCTAGAAGAATTCAGATTTTTAACACGAGAGTAAACGTAAAAAGAAGGTTTTACAAGACTCACGTTAACAATATTGCAGCAGTACGCACACAATCGAAGCGCAGTAAGGATGGCTAGTGTAACTAGCAAGAATACCACGAAAGCAAGAAAAAGAAGTACGCTATTAACTATTAACGTACCTGTCTCTTCCGAAACGAATGAGTACTACTCTCAGAGACACACTACCATCGTTATCGGAAAGTCT
+
@::@?BBCCCBBCCBCFECCCBCCD@CBB>BAAAAB?B?CCCBAAD@CC@EAAAA@AKFI5B?AABCCEDCBAA9@@?@?@?,@A=@5;;;6;CC@CCBCBBFDC?C?CD@CCC?@@BABCDDCBCDCCCCC?CCAA?@@ACABA@<A?BAA?BCCCCAAC?ACCAAA?BB@BBB<??BBB;A??9<<<<>.<A=B999BAA@@;@:>>AA<?:?ACCC@BBBA@@?4949@A9B999:BBCDBBBABCCCCAAABBBBB@?AAA<@@@@@<@@@@8<:19666
@ATNG8:04801:02061
GATGGTAGCATACGAGATCTCATCGTACTCATTCGTTTCGGAAGAGACAGGTACGTTAATAGTTAATAGCGTACTTCTTTTTCTTGCTTTCGTGGTATTCTTGCTAGTTACACTAGCCATCCTTACTGCGCTTCGATTGTGTGCGTACTGCTGCAATATTGTTAACGTGAGTCTTGTAAAACCTTCTTTTTACGTTTACTCTCGTGTTAAAAATCTGAATTCTTCTAGAGTTCCTGATCTTCTGGGCTGCGCTGATATGCGCTACCATCGTTATCGGAAAGTCT
+
@9497<=@BCCCBBBBBCCBCCFCCCBBBCA@?ABBG?GGAF@CBDDCDF@BCBBB@C@BCDC@C?ACBBBBBAB?AAABA3AA=BAA@:@B@@=@AA<@A>@?ABBB?BBAAABBB?BAA<@<@@@@??>><>B@@;?AB@@@>>>????>>==8:;;:>>;><>=>A@??AA=???DD5@=>:;:;==.<>??A5<>?:::@???<AAAA/A;<;A;@<>A<=<<>?@@<A<A>??@?=>??A7@565@@?=??>@><>A@>=<>???@<>>8868C5;;>>
@ATNG8:04812:02067
GATGGTAGTATATCGCGTCGCTATCCAGAAGATCAGGAACTCTAGAAGAATTCAGATTTTTAACACGAGAGTAAACGTAAAAAGAAGGTTTTACAAGACTCACGTTAACAATATTGCAGCAGTACGCACACAATCGAAGCGCAGTAAGGATGGCTAGGTAACTAGCAAGAATACCACGAAAGCAAGAAAAAGAAGTACGCTATTAACTATTAACGTACCTGTCTCTTCCGAAACGAATGAGTACACACTCTCATATGACACTACCATCGTTATCGGAAAGTCT
+
A@ABACCCBBCBDBBCCCCEGCCCC@D@A=@AC@@A@B?BCD;;:C@DD@D@AA;<9A?A0A<@@BBBBDC???9==?AAAB5BB@B7;;;6:BC?BBBBCCIDC@C@CC@CBB?BABBBBBCCEEEDBBBC?CCCC?AAAABB>?<@@DBB@BCCC@BB?BCCCBB?AB?CCC?CCCCB<AA@<@A@@A1@@=ABBBBBB@A=@=@AAB>A>ABBBB?BBBBAAA@C?DCC=CCC@BBBB@@ABBBBBBA@@AAAAAAA@@@A>BBBBB@CCDDADF>CBBB
@ATNG8:04821:02034
GATGGTAGCGCATATCAGCGCAGCCCAGAAGATCAGGAACTCTAGAAGAATTCAGATTTTTAACACGAGAGTAACGTAAAAAGAAGGTTTTACAAGACTCACGTTAACAATATTGCAGCAGTACGCACACAATCGAAGCGCAGTAAGGATGGCTAGTGTAACTAGCAAGAATACCACGAAAGCAAGAAAAAGAAGTACGCTATTAACTATTAACGTACCTGTCTCTTCCGAAACGAATGAGTACTGCGTCTCACTCTCGCCTACCATCGTTATCGGAAAGTCT
+
69=<8=B99695A@B99;B@@@BCB9BA@46655<<7<8<<<<@>?9<<2704;>=>?@?+=8;595///;/0*/://///$/;3:7<<<0<>>9;A699?9997=*0/5///+//77:88944445<9;;7;==>?9::BBCBD?B?;<:49@@=55568<;=A;;5;9399:::987=6><858C>?>+::6:333::::;4848:::6:-22<==9665<5546:2000*000)/799:;<<<BBDEC9:;?>?>@=8<;:59;944.4999.44)4444
@ATNG8:04824:02065
GATGGTAGCATCATGCATAATCTCACCAGAAGATCAGGAACTCTAGAAGAATTCAGATTTTAACACGAGAGTAAACGTAAAAGAAGGTTTACAAGACTCACGTTAACAATATTGCAGCAGTACGCACACAATCGAAGCGCAGTAAGGATGGCTAGTGTAACTAGCAAGAATACCACGAAAGCAAGAAAAGAAGTACGCTATTAACTATTAACGTACCTGTCTCTTCCGAAACGAATGAGTACAGAGAGTACGATATGTCTACCATCGTTATCGGAAAGTCT
+
@=8<24445::==;97///)/////:6=?@:=@?@@?5:8:555;;;7=?6:33983888*339988;889333(334999+:<8=5;;4;<=8;;;;;<:56259AA<=AC89:B???CB;;;@;;;@@<@A@A?@@?@CCBC?C?C;;7:C;:;BBC?@@?BBC=??<==71;;;881<:>??@@@8??=BAA@DCC@@<@>>>>@<A=AABBB=ABB<;:=2:48==6===<A?>?@???A?>>A@@@@?999=773<8052=550597749;.5...
@ATNG8:04825:02057
GATGGTAGACATATCGTACTCTCTGTACTCATTCGTTTCGGAAGAGACAGGTACGTTAATAGTTAATAGCGTACTTCTTTTTCTTGCTTTCGTGGTATTCTTGCTAGTTACACTAGCCATCCTTACTGCGCTTCGATTGTGTGCGTACTGCTGCAATATTGTTAACGTGAGTCTTGTAAAACCTTCTTTTTACGTTTACTCTCGTGTTAAAAATCTGAATTCTTCTAGAGTTCCTGATCTTCTGGGTGCGCTACAGTCTCTCTACCATCGTTATCGGAAAGTCT
+
CCBB>BBBBBFABACDBBBBDDCBDDBBBCCC?CBBB=BC@B?BBCCCCCACAAAB?B@DC@@>@>BCBBBBBCB@BBBBC2A@<?666'5997<A@@;@A<??AFFF?AA??>AAA=A@@7=9=>>>>;==;C>==9>>>>==?>A@>>A@=;=<>>>;?C=A;??A>>>A=<9=??@@6@=A9<<AAA/A@;==0666///<99<5::::+;;:;D=B:;;6;@@?=>><?<@AABA@;?::;3;;:@===>>>>?AAAA===6:///969===7AA9A@@=
@ATNG8:04826:02049
GATGGTAGCACACGAGATCTCATCGTACTCATTCGTTTCGGAAGAGTCAGGTACGTTAATAGTTAATAGCGTACTTCTTTTTCTTGCTTTCGTGGTATTCTTGCTAGTTACACTAGCCATCCTTACTGCGCTTCGATTGTGTGCGTACTGCTGCAATATTGTTAACGTGAGTCTTGTTAAACCTTCTTTTTACGTTTACTCTCGTGTTAAAAATCTGAATTCTTCTAGAGTTCCTGATCTTCTGGGTCTACGCTCGTCGCGCTACCATCGTTATCGGAAAGTCT
+
4444.5<?BCBFCCCBABCCGCCCBCDDDEAA?ACCH?CCAC@CBB@@@B?AAAAA=@?AAAB?B@CDCCCBBBC@AABBB2AA>AAAA=ACCC@BBD@CCA;;=CDE@CCCDCBAB?BMI@F@DDCB:;:A=AADC=@ABAAADBCCCCCCCCD@;;;@DDAD@BBBBCCC@@<?@<?@:?>@>;;:::*;CDDE<@@BCEEC@@@5;;;<*<EEEE<==;C@CCCD@@@@D@BBBDCB?BAAB<BBAAACCCCBCCCCDDDBB@BBBBC@CCCC@CC<AACB
@ATNG8:04828:02043
GATGGTAGATACTCGCTGATACACCCAGAAGATCAGTAACTCTAGAAGAATTCAGATTTTTAACACGAGAGTAAACGTAAAAGAAGGTTTTACAAGACTCACGTTAACAATATTGCAGCAGTACGCACACAATCGAAGCGCAGTAAGGATGGCTAGTGTAACTAGCAAGAATACCACGAAAGCAAGAAAAAGAAGTACGCTATTAACTATTAACGTACCTGTCTCTTCCGAAACGAATGAGTACACATCGTCGTGTCGTGCTACCATCGTTATCGGAAAGTCT
+
C=BF?CBDCCBBBCBCEFFCDABBD>DBB?BBBBBCA@=@BCABBC@CD?B>@>@9::::*;=@ABCBBBCAAA8@C;;;;.:C<A4;;;&9@@9CBBCCCCCC@C@@A>ABC?BBBCBBBCCCCCCBBBDBFCBB@BB@@@A::6;?BBB@BCCCDBDB@CDCBBBABB?B??=?C???8?==;::999(9A=A@AABBBBC?C?CC>=9<:=?CCC@BBBCBBA?A?ABC=CBB?BBBBCCCBBABCCCDCABBCCBBBBBC?BBBBB?BEAA>AC=B>>>
@ATNG8:04829:02034
GATGGTAGCGCACACATAGATACAGTACTCATTCGTTTCGGAAGAGACAGGTACGTTAATAGTTATTAGCGTAACTTCTTTTTCTTTGCTTTCGTGGTATTCTTGCTAGTTACACTAGCCATCCTTACTGCGCTTCGATTGTGTGCGTACTGCTGCAATATTGTTAACGTGAGTCTTGTAAAACCTTCTTTTTACGTTTACTCTCGTGTTAAAAATCTGAATTCTTCTAGAGTTCCTGATCTTCTGGGTCTCTCTCTCACGCACTACCATCGTTATCGGAAAGTCT
+
44:>9<=A<;;:;<=;;<@A@CDCCAA@A><<8@BBB<BB?C@AAAB;;;:=B=CC<>:@A<@0;5599;;//,/;399::9'///(444<)45:;5;;=9==;;999AB?BEJBBBCB@BBB=A=ABABBBBB>BBBB@CAAACCCCBBCCCCDDD?BBB@BB@C@BBE::;CDC@CBBBB:A@D=;;;;;*;AACD?DBBBBCB@CA5;;<<*<AAAA5;5<B?CBCBBBB@C@CBCCCB?A;;;6;BBBBCBB@@@AAB@@@@A=@@@AB?AA??4::.:???
@ATNG8:04807:02112
GATGGTAGCTCTGCTCTGACTCTCGTACTCATTCTGTTTCGGAAGAGACAGGTACGTTAATAGTTAATAGCTGTACTTCTTTTTTCTTGCTTCGTGGTATTCTTGCTAGTTACACTAGCCATCCTTACTGCGCTTCGATTGTGTGCGTACTGCTGCAATATTGTTAACGTGAGTCTTGTAAAACCTTCTTTTTACGTTTACTCTCGTGTTAAAAATCTGAATTCTTCTAGAGTTCCTGATCTTCTGGTGCGCTACAGTCTCTCTACCATCGTTATCGGAAAGTCT
+
:66<9<<A@666>CCEEBBBCCCCCCCBBA;;7<;:B>4<<03-3388837-393331748833/36=;<33333334333333#3606//(/9994==95::*//66797::::=::;?BBA==9AB;;9@@@>999?;@?@;BBBAA@@@@@@@@=A;:7:?=?>@@@00/0<7*56??@2?9<555559$9===>>>@@?B@99992:9:9(9==994:2:B?DD@@@?@6;4:A>A??5::;6:A@BCAAABB;;;;;::@B=BBC:::;;;9@DD;A>00
@ATNG8:04808:02093
GATGGTAGTGCGTGAGAGAGAGACCCAGAAGATCAGGAACTCTAGAAGAATTCAGATTTTTAACACGAGAGTAAACGTAAAAAGAAGGTTTTACATGACTCACGTTAACAATATTGCAGCAGTACGCACACAATCGAAGCGCAGTAAGGATGGCTAGTGTAACTAGCAAGAATACCACGAAAGCAAGAAAAAAGAAGTACGCTATTAACTATTAACGTACCTGTCTCTTCCGAAACGAATGAGTACTGTATCTATGTGTGCGCTACCATCGTTATCGGAAAGTCT
+
888<;?=@@BAB?@@DFCC@@A;;;)5;;9=BBCBB?B?CBB99:C@BA>A@CA@???>?);<BBABADBBBB@8<=;;:;:':@;>4999*9==DB@@@@ABAA=@=AA?BBB>BCDCDBCCCBBB@@@@<9==00+0<;=@AAB@C?CCG?CCCCCCBB?A9::AA>AB?EEC@C??>@:=<;<899999%9>;>858??@>>;>::;77.619;BBB@BBBBCDFAC@CBB=D@@=@AAAABCCCBAABBCCBBA@???@@@A=ABCBB?AA@B?BD=A=@?
@ATNG8:04810:02117
GATGGTAGTGTCATATGAGAGTGTGTACTCATTCGTTTCGGAAGAGACAGGTACGTTAATAGTTAATAGCGTACTTCTTTTTCTTGCTTTCGTGGTATTCTTGCTAGTTACACTAGCCATCCTTACTGCGCTTCGATTGTGTGCGTACTGCTGCAATATTGTTAACGTGAGTCTTGTAAAACCTTCTTTTTACGTTTACTCTCGTGTTAAAAATCTGAATTCTTCTAGAGTTCCTGATCTTCTGGAGATACACATGATACTCTACCATCGTTATCGGAAAGTCT
+
454>8=BBBB@?@>?CCCCCGCCAA;;;BB;;4;;;;/:A=C@CDBBCDDBCCDBB?B@DDCC?C@B@ACCCCCD;:;:::'9C=BBCC>BB@@>@BB?BDA=;=ECDABBDDCCCCACCD?@>@DBBBBBB@CCEEACABBDCCCCBAABABBC@CCC?BA=A>A@A@@@CCD?B@@@@7@>A<;;;;;*<BBBC>A@DBBBC@A@=AA@A,ACC;;:;ABCACBCFBBB@C@CCBCCC?@?C@CBCBBBBCCCCBBBCBBAAA?A@@BB@BBBB@CD>CC99
@ATNG8:04814:02106
GATGGTAGCTCGCTGATGATATCTCCAGAAGATCAGGAACTCTAGAAGAATTCAGATTTTTAACACGAGAGTAAACGTAAAAAGAAGGTTTTACAAGACTCACGTTAACAATATTGCAGCAGTACGCACACAATCGAAGCGCAGTAAGGATGGCTAGTGTAACTAGCAAGAATACCACGAAAGCAAGAAAAAAGAAGTACGCTATTAACTATTAACGTACCTGTCTCTTCCGAAACGAATGAGTACACATCGTCGTGTCGTGCTACCATCGTTATCGGAAAGTCT
+
A?>A<BFBCBCCCAAACCCCCCDCC?CCC@CCCCAB>B?BBCCCCC@CC?C=ABBBBBBB3B?CCA@ABBDBBB=BCCCCCC5B@=@5;;;6;BB?BCCCCECBC?B?CCADBB<@CCCCAAABBEDCCCAA>ADBB?BABCCC@@<A?BAA>ABCCCCDD@CABBBB??>9???499<><7=>>;999999%:?;>989BBA==:>:<>@@7;7;@CBB@BBBBBBB>?=?CC?CCC?CCBBBBBCCABBCCCCCAACCAA@DCC?AABBB?CCCC?@@:@999
@ATNG8:04822:02085
GATGGTAGATACTCGCTGATACACCCAGAAGATCAGGATCTCTAGAAGAATTCAGATTTTTAACACGAGAGTAAACGTAAAAAGAAGGTTTTACAAGACTCACGTTAACAATATTGCAGCAGTACGCACACAATCGAAGCGCAGTAAGGATGGCTAGTGTAACTAGCAAGAATACCACGAAAAGCAAGAAAAAAGAAGTACGCTATTAACTATTAACGTACCTGTCTCTTCCGAAACGATGAGTACTATAGACTATCTGAGACTACCATCGTTATCGGAAAGTCT
+
;<<A>;69B?CCCBB;;;BBBB@@@6@>@<@ABBBB@BDBBBBCBB?BC?B?CBBBDDDD/G?BBABBCCABBE>@?ACCBB,>@5;49>=0>AA?BAA@BBABA=B?DC?BAA?A@BBBAAACBBBC;;;B>B;;;?C;;<DBCCAFAFBB?@AA@@FCC@CCBBBA?992:?=3999999*9978<?ABAA)A@<??B??@BBB?B@B@BC1617:@AB>ABBB@@@?B?AAA9@;;9>?@BBBCE::9?>BABBBBAAAAAAA?C@A@B@CBBB@BB=AB@?
@ATNG8:04831:02089
GATGGTAGTAGTACACTAGTCATACCAGAAGATCAGGAACTCTAGAAGAATTCAGATTTTTAACACGAGAGTAAACGTAAAAAGAAGGTTTTACAAGACTCACGTTAACAATATTGCAGCAGTACGCACACAATCGAAGCGCAGTAAGGATGGCTAGTGTAACTAGCAAGAATACCACGAAAGCAAGAAAAAAGAAGTACGCTATTAACTATTAACGTACCTGTCTCTTCCGAAACGAATGAGTACACACTCTCATATGACACTACCATCGTTATCGGAAAGTCT
+
>;;B>BCB;6:B==BCCBAACB@@@?BBA?@@A@@@=A>BBECCCLABC@C?ABB:::::*;=@CBCCBCA??=5?999@@@+<?9=09:;*;BC?BABCBCCBBAC@BB?B;;7;;;;CCCCCCBCEBBCB@CEEG>@?A??@AA>B@DCC?BBCECCCC=?AAAA@?BA<??<9=?;;;33738;;<<<=&=A<@???BAAAB:>:>@A@:>:>=BFE@ED@@@??=?=@DD=E::9;BDABBBBBBBBBCBBBB@@?::9@@@;ACCBB?BBAB?BA;@@:9
@ATNG8:04833:02100
GATGGTAGGCGACATACATACGCGCCAGAAGATCAGGAACTCTAGAAGAATTCAGATTTTTAACACGAGAGTAAACGTAAAAAGAAGGTTTTACAAGACTCACGTTAACAATATTGCAGCAGTACGCACACAATCGAAGCGCAGTAAGGATGGCTAGTGTAACTAGCAAGAATACCACGAAGCAAGAAAAAAGAAGTACGCTATTAACTATTAACGTACCTGTCTCTTCCCGAAACGAATGAGTACGATGAGAGAGCTCTCTCTACCATCGTTATCGGAAAGTCT
+
4444.44:5444499;;<<B<:>>@<@@B=@@BB@@9@655<=@@C8:9@C?>B===>@@+@8<6665599555)5;==???+55.54999+95916CC969BBB?C?BB@ABAAE@A@BBC@A@CAB;;;;9=@90*/77///77296;;;7;@;;@===;BB@@?B?AA=@@>29990+//;)//////#/84668833378,3.3;;;68355@>>:B;>>@90*//(/9:(//9699;<A;;??777<??>?A=999??@@@9??55/6////(/:1;;==
@ATNG8:04841:02108
GATGGTAGAGTACAGTGTAGTAGACCAGAAGATCAGGAACTCTAGAAGAATTCAGATTTTTAACACGAGAGTAAACGTGAAAAGAAGGTTTTACAAGACTCACGTTAACAATATTGCAGCAGTACGCACACAATCGAAGCGCAGTAAGGATGGCTAGTTAACTAGCAAGAATACCACGAAAGCAAGAAAAAGAAGTACGCTATTAACTATTAACGTACCTGTCTCTTCCGAAACGAATGAGTACACATCGTCGTGTCGTGCTACCATCGTTATCGGAAAGTCT
+
A;AB?CDCCCCCCCCCCDDDC@@@D@CCC?CCCC@@?@@BCCCCBA@BB>B@BAA89788)9=AABBBAABDCC<AACBBBB:A@;>.999&55>9>>==??>CC@C@CC@CCC>CECCCBBBBBBCAADCC@C@@@@BBBBBBBB>A?BBB?ACCCA=A?CCAABC?BB?CCC?BBBBA:???=?GDDE3?>=?A@@B@@@A=?=?DBB@B?BBCBC@AAAA>>>=@=@@@:@BA?BCBBBAAABCDCFCCCAB@DDAA@D==;<==00+0==><AA=AAAA
@ATNG8:04844:02097
GATGGTAGCTATACGTATATCTATGTACTCATTCTTTCGGAAGAGACAGGTACGTTAATAGTTAATAGCGTACTTCTTTTTCTTGCTTTCGTGGTATTCTTGCTAGTTACACTAGCCATCCTTACTGCGCTTCGATTGTGTGCGTACTGCTGCAATATTGTTAACGTGAGTCTTGTAAAACCTTCTTTTTTACGTTTACTCTCGTGTTAAAAATCTGAATTCTTCTAGAGTTCCTGATCTTCTGGAGATACACATGATACTCTACCATCGTTATCGGAAAGTCT
+
?;>A>BCCCCBBCDCCCAAACCCBBBBBBC@?999:0;@<@@CCDCCCC@CCBBBBC?ABCC@CACCBBBDDA@=::99:);B<BCBB=BDBC@BBB>AC?@@@CDC@CCAAAACC<@?B>B?BBBBB>>>@DBBA?B@AA?>????@>>><<>7:;@=AA<@<@@AA???@@:=>ACB6?<?8==<=<<'<B;;;6;99///=:9=:>?>>/?;9:A8=5>>8>AAA???<@;@AAAAD:>>><::;A@@@>>>@@>>>@@@>>8==<<=:>@@@=BB:?=>=
@ATNG8:04800:02161
GATGGTAGCTCGCTGATGATATCTCCAGAAGATCAGGAACTCTAGAAGAATTCAGATTTTTAACACGAGAGTAAACGTAAAAAGAAGGTTTTACAAGACTCACGTTAACAATATTGCAGCAGTACGCACACAATCGAAGCGCAGTAAGGATGGCTAGTGTAACTAGCAAGAATACCACGAAAGCAAGAAAAAGAAGTACGCTATTAACTATTAACGTACCTGTCTCTTCCGAAACGAATGAGTACATAGATATACGTATAGCTACCATCGTTATCGGAAAGTCT
+
999=0//@A@@@;9;9B>DD@<<AC=??@4559;55.58@:99BBB?BA=A=999:9989'89A?@A@@A@@@C=:9;A@@@2@A?A6;;;7;CD?BBBBCCCBA>A=@@=@BB@CL@@ACEGGBCCCCCCC@B:;;=@@@@@@@C?C@CA@>@BBBA@@F?AAACCD@BB>AAD9<=:::,78;9?BCCD3CC@B999AA=@@<A=@>>>1818>CBC@DDDB>==,0+0==5:;;=;??BBDBBBBCBBBBBBBBB?BAAA<;7;A@@B?BBBC?CC=AA>>
@ATNG8:04804:02153
GATGGTAGTATATCGCGTCGCTATCCAGAAGATCAGGAACTCTAGAAGAATTCAGATTTTTAACACGAGAGTAAACGTAAAAAAGAAGGTTTTACAAGACTCACGTTAACAATATTGCAGCAGTACGCACACAATCGAAGCGCAGTAAGGATGGCTAGTGTAACTAGCAAGAATACCACGAAAAGCAAGAAAAAAGAAGTACGCTATTAACTATTAACGTACCTGTCTCTTCCGAAACGAATGAGTACTACTCTCAGAGACACACTACCATCGTTATCGGA
+
?:8@<5449:::;=666><<55555.5993454999.616>><==?7;;59.44444999'83::<=>><>CCC:>=;;;;;;%;A<@>@DD4@:979A??===;;4;=?A=@BB?B;;;BBBBCGCCBBBCD?A@::6;@AACCCD?CABCB?CCCAA@DB@B?@?BB=AA?999=?>0000*000)0;;;=='=;;=B=BB<<==1515=@@<@>F;A@B>@ABBB@@:=9===6<<=8?@??@@@A>>=>@??777737788;995;33..(....(.
@ATNG8:04807:02148
GATGGTAGCGAGCGAGTGTGTATACCAGAAGATCAGGAACTCTAGAAGAATTCAGATTTTTAACACGAGAGTAAACGTAAAAAGAAGGTTTTACAAGACTCACGTTAACAATATTGCAGCAGTACGCACACAATCGAAGCGCAGTAAGGATGGCTAGTGTAACTAGCAAGAATACCACGAAAGCAAGAAAAAAGAAGTACGCTATTAACTATTAACGTACCTGTCTCTTCCGAAACGAATGAGTACGATGAGATCTCGTGTGCTACCATCGTTATCGGAAAGTCT
+
A;@C@DCABBBBBBBBDCCCCCBAA?ACB@BBBC;:7;?BBCBCBC?CC?C?A=@;;;;;';>BBDCCCCCCBB>B;;;DDD5CC>B5;;;&9CC?CBAABBABB?B?BC@CCB?AACBBBCBDCCCCBBBC@CAAA?B@@@BAAB=A>A::6;CBBCCCB@CCCCCC?CC?AAB@BC9993:==;>=====&=A?@99:BACDE>A>AAAB@B?B@CAB@BCCCCCC@B>BCD=CBB@AAAACAABBABBABABBBBBB=>>>@@<AA@@D?AAAC?BB;AAAA
@ATNG8:04810:02151
GATGGTAGCTCTGCTCTGACTCTCGTACTCATTCGTTTCGGAAGAGACAGGTACGTTAATAGTTAATAGCGTACTTCTTTTTTTCTTGCTTTCGTGGTATTCTTGCTAGTTACACTAGCCATCCTTACTGCGCTTCGATTGTGTGCGTACTGCTGCAATATTGTTAACGTGAGTCTTGTAAAACCTTCTTTTATACTCTCGTGTTAAAAATCTGAATTCTTCTAGAGTTCCTGATCTTCTGGTATACACACTCGCTCGCTACCATCGTTATCGGAAAGTCT
+
;5:>7;BBCA==BBCCBBAAAB;;9:55;;44.444;2<<0505<@A?@;9@:;//)/)///:274;BBB666??9;;99999#>A>CAB@:>999.959599.5559997=<6665==7;<@;D?CCBBB@BB?BBBB?CCCBAB@@@ABA@000<+000+0>:><=@@@@AA;;266???2>8<45999-9BB@>995955625>>>+66;;=9>:<@<@A@ABAA>A=C?<9::29::4:B;;;BA@@BBAAAAA::8838=?AC@CCBB@CA=A@??
@ATNG8:04819:02167
GATGGTAGAGTATCATGTGTATCTCCAGAAGATCAGGAACTCTAGAAGAATTCAGATTTTTAACACGAGAGTAAACGTAAAAAGAAGGTTTTACAAGACTCACGTTAACAATATTGCAGCAGTACGCACACAATCGAAGCGCAGTAAGGATGGCTAGTGTAACTAGCAAGAATACCACGAAAAGCAAGAAAAAGAAGTACGCTATTAACTATTAACGTACCTGTCTCTTCCGAAACGAATGAGTACATAGATATACGTATAGCTACCATCGTTATCGGAAAGTCT
+
444<9>CBBCCBBBC;;=CGCBBBD?@@A=@A@@AA?B@CBCBBBB@CC@B?ACB::;;;';>BBCCDCCCAAA>@CCIDDD5BA=A5;;;&:BC@CBBBECC??=??BB?BBC@CCBBBBCCCDBCCCDBB?BBBB>??ACCBBC?B@C@@>@CBBABBC@CDAAAA?CC???@=>>7777*889399:::(7?6@477BBBBB?B@?A??7;7;ACCD@CCCBBAA;@<@AA;B@@=@DBBBBCBBBABBCC@@AACBAAAAAB?BBCAB?ACCC?CC;B=>=
@ATNG8:04820:02127
GATGGTAGGACGAGCGTCTGAGAGGTACTCATTCGTTTCGGAAGAGACAGGTACGTTAATAGTTAATAGCGTACTTCTTTTTCTTGCTTTCGTGGTATTCTTGCTAGTTACACTAGCCATCCTTACTGCGCTTCGATTGTGTGCGTACTGCTGCAATATTGTTAACGTGAGTCTTGTAAAACCTTCTTTTACGTTTACTCTCGTGTTAAAAATCTGAATTCTTCTAGAGTTCCTGATCTTCTGGATACACTCATGTGCACCTACCATCGTTATCGGAAAGTCT
+
<88>.44@;A;;6>@AACCCCBCC?CAAACBB?BBBB>BB?B@CDDBBCC@BBCCC@C@CBBBAG@EICCHGJCB?BBB@@2AA?CBBB>B>>>-00>:>>9@A@BBC@CCCBBBA@=@CC?CACGBAABAC?BBBF@CCHCBAAAC@@@GEA@AA@AA@CD@C@DBCCCCCBB;?;;;;.;@B5;;;;.:@@>@/;:@ABBBAAA@CCCB1:9:@@;@<@@>ACCFCCB@C>AABBBE@CCFACCCBBACBCB@AACCC@;;;?B@@@D@CCBB@CC>C@@A
@ATNG8:04826:02135
GATGGTAGTATCTGCACACTCTGTCCAGAAGATCAGGAACTCTAGAAGAATTCAGATTTTAACACGAGAGTAAACGTAAAAAGAAGGTTTTTACAAGACTCACGTTAACAATATTGCAGCAGTACGCACACAATCGAAGCGCAGTAAGGATGGCTAGTGTAACTAGCAAGAATACCACGAAAGCAAGAAAAAAGAAGTACGCTATTAACTATTAACGTACCTGTCTCTTCCGAAACGAATGAGTACGTGTGACGTACGTGAGCTACCATCGTTATCGGAAAGTCT
+
:5:C:CBDBBBBCCCCDCCCCCCBB@BDD@CCCCBA>B@BCBDBAA?CC?C@A?>7777*:>ACCADCCCAAB<BBBBBBB5BA=A5;;;;*;BA=BBCBGCCCB@D@BA?BCC>@@DBDBBBBCEECBBBC?CDBB?BBBBBBBB>B?BDB?BCCCCCCC?CCCBBB@A@=9898<<888*9=<;99:9:9%9?<?979BBFBB;?;??BA;>;>BCBB@BBCBB@@50-0>>6>00-0AA@CCBBBBBCCCCCCCCAA??CCCC?AAAAB?BCAA>@?8@@A@
@ATNG8:04830:02159
GATGGTAGAGAGAGCTCTCTCATCGTACTCATCGTTTCGGAAGGGACAGGTACGTTAATAGTTAATAGCGTACTTCTTTTTCTTGCTTTCGTGGTATTCTTGCTAGTTACACTAGCCATCCTTACTGCGCTTCGATTGTGTGCGTACTGCTGCAATATTGTTAACGTGAGTCTTGTAAAACCTTCTTTTTACGTTTACTCTCGTGTTAAAAATCTGAATTCTCTAGAGTTCCTGATCTTCTGGATACACTCATGTGCACCTACCATCGTTATCGGAAAGTCT
+
554:5:;BBABB?@ABBBCAA<EAF@;@CCCICBBE=CC>C4;;.9=??;?@B;;5;599AB@C:BDDGE;96@9@DGME5CB<A;;;(9;;9=B@B=AA>;;;?@A=@;:9ABDB?DAA>A@BBBBB@??@CBBB9:9AABDC>>=BB@;;;=9;:;<>>5;7;?BBBAAAE7:::::-:9=:=====+=>===388AAAABB::5;>>=/<:;66060///7755572:.55@AAA<A??;@@@8988888CHA@@=5666,//66;7=;=A3//*/89/
@ATNG8:04831:02139
GATGGTAGCTCACGTACGTCACACGTACTCATTCGTTTCGGAAGAGACAGGTACGTTAATAGTTAATAGCGTACTTCTTTTTCTTGCTTTCGTGGTATTCTTGCTAGTTACACTAGCCATCCTTACTGCGCTTCGATTGTGTGCGTACTGCTGCAATATTGTTAACGTGAGTCTTGTAAAACCTTCTTTTTACGTTTACTCTCGTGTTAAAAATCTGAATTCTTCTAGAGTTCCTGATCTTCTGGACAGAGTGTGCAGATACTACCATCGTTATCGGAAAGTCT
+
944<8==CCC?BBBEDCCBCCCCBBBDECCA@?ACCD>CC@D?CCBBBDC@CBBCC?B?BBCD?C?C@@BBBB??=?@@@@2@D?BBBD>BBBA>A@?<??299@A@A?BBBBBCCC<@=C<A<AAA@@@>@:@AAA4;;A=88:@A@@@AA>>><>>>=BB<A;>?ABBA@@@<@@@AA6A<?;?BDDD/@@666.6/////<77;;>@@@.>??AA;A;;;6:B??>===B<@@>>>A:>=><>A@@A>>>?>>>@@>>>@@@<@>>>A<AA@@<@A9@:::
@ATNG8:04831:02157
GATGGTAGAGTACAGTGTAGTAGACCAGAAGATCAGGAACTCTAGAAGAATTCAGATTTTTAACACGAGAGTAAACGTAAAAAGAAGGTTTTTACAAGTCTCACGTTAACAATATTGCAGCAGTACGCACACAATCGAAGCGCAGTATGGATGGCTAGTGTAACTAGCAAGAATACCACGAAAGCAAGAAAAAGAAGTACGCTATTAACTATTAACGTACCTGTCTCTTCCGAAACGAATGAGTACATAGATATACGTATAGCTACCATCGTTATCGGAAAGTCT
+
??AB?CCCBBBDBBBBCCCCCCCCC@DCC@CCBB:::;@CCCCCCC?AB?B@AB?89898)9@CCCACCCAAAB;BBBBBBA2A?>A5;;;:*;BC?DFCCDCCCC@C@BB?BCC@CCCCCBBBCECCCCCBC?BBBB@BABBBB@@@B?C>>=>BBBBCCC?BBBAAB?CC?BA=188888)888488888(/959.//99>AB:>9=@??5:68?BCC@CBECCBB7:8:A@9A::8:A@CCCBABBCBBBBCBBB@@@@A@@?<????B?@???;?@9>;87
@ATNG8:04841:02153
GATGGTAGTGATACAGATCAGACACCAGAAGATCAGGAACTCTAGAAGAATTCAGATTTTTAACACGAGAGTAAACGTAAAAAGAAGGTTTTACAAGACTCACGTTAACAATATTGCAGCAGTACGCACACAATCGAAGCGCAGTAAGGATGGCTAGTGTAACTAGCAAGAATACCACGAAAGCAAGAAAAAGAAGTACGCTATTAACTATTAACGTACCTGTCTCTTCCGAAACGAATGAGTACCTCTCAGACGCTCGTCCTACCATCGTTATCGGAAAGTCT
+
CCCB?ABACCCBBBBCCDDDDCCCC@BBA<BBBBBB@B@BCBBBCC?CB?C@EBA@@@?@+A?BBCBBBBBBBB<BBABBBB1BA?A>A@@7@@@=ACCCDCBBC@C@CC@CCB?BCCCBBBBBCCDDDDBB?BBBC@BCCBBA@A>B?BAB@BBBBCCAA?ACCCBB@BB?989498???8999=@BCDD3CC?C???BCC@@;:5;>>?5;6;ACBC?BCDDBBB8;8:BB;@::6:::@ABF?BBBBBBBCCCEBCB>;>>?;?;;;C@BBBB?CE>BAAA
@ATNG8:04842:02151
GATGGTAGCAGACGTGACAGAGCGCCAGAAGATCAGGAACTCTAGAAGAATTCAGATTTTTAACACGAGAGTAAACGTAAAAAGAAGGTTTTACAAGACTCACGTTAACAATATTGCAGCAGTACGCACACAATCGAAGCGCAGTAAGGATGGCTAGTGTAACTAGCAAGAATACCACGAAAGCCAAGAAAAAGAAGTACGCTATTAACTATTAACGTACCTGTCTCTTCCGAAACGAATGAGTACGTGTGCGACGTGTCTCCTACCATCGTTATCGGAAAGTCT
+
;54;7:555=<<<666=?CBBBCAA=A?==559A@A<A?BAABBBB?BB?B??@<::999(9<A?>>BB?>==?899;BBBB5BC@D6;;;6;@CADGJCB@0..*.*..).697<;==;;;ABCCCBBB;;6;AA@=@@AAAA@?<@>B;;:;DDBBBCC@CCBBBB@BA?@9:49:B@D;9:39;9::::(7@<C@BB><7<<4;376551538;@@@=@@@@BBB@C>AAC=???9::9?CDA??>977;77333332247:7,2256:-45;;7;=4;:>>
@ATNG8:04842:02157
GATGGTAGTGTCATATGAGAGTGTGTACTCATTCGTTTCGGAAGAGACAGGTACGTTAATAGTTAATAGCGTACTTCTTTTTCTTGCTTTCGTGGTATTCTTGCTAGTTACACTAGCCATCCTTACTGCGCTTCGATTGTGTGCGTACTGCTGCAATATTGTTAACGTGAGTCTTGTAAAACCTTCTTTTACGTTTACTCTCGTGTTAAAAATCTGAATTCTTCTAGAGTTCCTGATCTTCTGGCTCTCGTAGACAGATACTACCATCGTTATCGGAAAGTCT
+
///:598<>A<ABBCBCCCCCCCCCCCDCC@@=@@AA<BB?B@CBCCBCC@CCCBBAC@CCCF@CAABAAAABBA=;;;;;*;B>;;;A:ACBB>AAA=;;8;@AF;;6;BDBCCGFAFCC@B?@ACBBABA8;<DC?CBBCB;;<CCCBBCCBB@CCC@BB>B>BBBBBBBAB>A@@@@8?>C<;;;;.;???G;;;DCDCD;;;@CCCC2@@A9:79@CC@CCBBBBC@C@CCCCCC;;;B?BCDCBBBAAACCDDFCDDCC@CBCDD@AAAB?BA=BAAA
@ATNG8:04847:02133
GATGGTAGGACGAGCGTCTGAGAGGTACTCATTCGTTTCGGAAGAGACAGGTACGTTAATAGTTAATAGCGTACTTCTTTTTCTTGCTTTCGTGGTATTCTTGCTAGTTACACTAGCCATCCTTACTGCGCTTCGATTGTGTGCGTACTGCTGCAATATTGTTAACGTGAGTCTTGTAAAACCTTCTTTTTACGTTTACTCTCGTGTTAAAAATCTGAATTCTTCTAGAGTTCCTGATCTTCTGGCGCTCTGTCACGTCTGCTACCATCGTTATCGGAAAGTCT
+
777>69=@;@::::BBA@??:>>><?@?CDAB?CECD?BA>B?;;;A@@C@CCC<;9:>B@>@<A=ABB<<///;277777'7<6<<A?=@<>>6:9@;@B9;;BBCC?BBFCCCCC?BCC@D?CCBAABBB>BCBD>AABBCBBABBAAA@@@@?BBB@BC=@=;;;@@CECCADBCCC7B=@=;;<<;*;AACC:;;BBBCCCCBACCCC3@@@AB=B?DB=@@@ACCCAE@BBABBC:;;A@AAACBBBABBBCBAA@AAAA>ABBCC@BBCC@CF?C<;:
@ATNG8:04800:02218
GATGGTAGCAGACGTGACAGAGCGCCACAAGATCAGGAACTCTAGAAGAATTCAGATTTTTAACACGAGAGTAAAACGTAAAAAGAAGGTTTTACAAGACTCACGTTAACAATATTGCAGCAGTACGCACACAATCGAAGCGCAGTAAGGATGGCTAGTGTAACTAGCAAGAATACCACGAAAGCAAGAAAAAGAAGTACGCTATTAACTATTAACGTACCTGTCTCTTCCGAAACGAATGAGTACGATGAGATCTCGTGTGCTACCATCGTTATCGGAAAGTCT
+
?8:?<<CCCCABBDDDCCBCCCCCC7;;;6;BBA@@=@<@@@@@9:379278<??@>A@B1@<?BB???@@999:+:9<;:99$49.5.555&5<@;@999CCCGD@C@BB?CCC>A@??@BCBECCCCCCCB?B@@?:??@@@A??<@@CCC@CBBBBCCA>@CA@@@?@@=??8;>;773.39:8BBBCC3BB?BAABB>>>E:>:=>=>5:5;=A?@<@@@@@BA5000@>6>0000???BACCBBBBBBBCABB@?<:::::4:<>>A<@@=<9<?8??>>
@ATNG8:04817:02204
GATGGTAGTATCTGCACACTCTGTCCAGAAGTCAGGAACTCTAGAAGAATTCAGATTTTTAACACGAGAGTAAACGTAAAAAGAAGGTTTTACAAGTCTCACGTTAACAATATTGCAGCAGTACGCACACAATCGAAGCGCAGTAAGGATGGCTAGTGTAACTAGCAAGAATACCACGAAAGCAAGAAAAAGAAGTACGCTATTAACTATTAACGTACCTGTCTCTTCCGAAACGATGAGTACTGCGTCTCACTCTCGCCTACCATCGACGAATAGAAGTCT
+
@::B:CCCCBCBBDD@;66>>AAAB?AAC?BBB@@>@@DC@@ABB?BC?B@BCCCCCCC2D?CFCB??@BBCD>BBBBCDD3BB?A@DDD9BBB?A999?????;?=BA:=8808=>=??@@@A;===??A<878B=;:;;====:=;??B?BB???A::088==@@>AB>ABC:??988)6:6777777)//)/<<<=??;;5;:====3:5:??AB>AA@>;;;<A:>>D:899999@:9::88AA@@???AA@???<>>A=BCA??:=>?BBBB@BAAA
@ATNG8:04820:02211
GATGGTAGCGAGCGAGTGTGTATACCAGAAGATCAGGAACTCTAGAAGAATTCAGATTTTTAACACGAGAGTAAACGTAAAAAGAAGGTTTACAAGACTCACGTTAACAATATTGCAGCAGTACGCACACAATCGAAGCGCAGTAAGGATGGCTAGTGAACTAGCAAGAATACCACGAAAGCAAGAAAAAGAAGTACGCTATTAACTATTAACGTACCTGTCTCTTCCGAAACGAATGAGTACGTGTGCGACGTGTCTCCTACCATCGTTATCGGAAAGTCT
+
;;<C@DCCDA@@@@@;<:ABCB@BAAEHIADBBBBA>B?BCCCCBD@AA?A?DAC;;9:9*;<;;9@@696>@@=CCAABAA0@@;A4;;/;AC49:66>BB;;;;@CC?@@@=@@B;;;DDBBBBCCAAA?BB;;5;@@@@A@@<@?B;<9;CCBBEDADCC@@@?BB@A@@@AA9:9.7==<BCDDD3BB?B???>>>BD=@>@CBC@C?BBBCC=??CB899;?<?AA<BCBADCBBBBA@?>9:9AAACCBBBBB?@@@<@ABBB@C@@@:9:1:///
@ATNG8:04821:02176
GTGGTAGGCACTGCGCACACATCCCAGAAGATCAGGAACTCTAGAAGAATTCAGATTTTTAACACGAGAGTAAACGTAAAAAGAAGGTTTACAAGACTCACGTTAACAATATTGCAGCAGTACGCACACAATCGAAGCGCAGTAAGGATGGCTAGTGTAACTAGCAAGAATACCACGAAAGCAAGAAAGAGAAGTACGCTATTAACTATTAACGTACCTGTCTCTTCCGAAACGAATGAGTACTGTATCTATGTGTGCGCTACCATCGTTATCGGAAAGTCTT
+
88<3888.4444444:95555555)5;;7::99::.516<<<<::795.56<<<A<>>>+545<<<AABB:::4::;@@@@+==8<05506=A4;;6655<54058==8===9<<<5555655<<<=;;:7559;6:@?>?BBB=@;@00*09<9=?5528<9<34-3;;??>188?>>9>37/373(333;3882228<<<;><<@=<8969@A@@=@@?@988?B9=@?3774033;;<<=747<<;;<<?:?>88///..26557848:;;6;;32..40
@ATNG8:04823:02187
GATGGTAGATATATGCACGCTCTACCAGAAGATCAGGAACTCTAGAAGAATTCAGATTTTTAACACGAGAGTAAACGTAAAAAGAAGGTTTTACAAGACTCACGTTAACAATATTGCAGCAGTACGCACACAATCGAAGCGCAGTAAGGATGGCTAGTGTAACTAGCAAGAATACCACGAAAGCAAGAAAAAGAAGTACGCTATTAACTATTTAACGTACCTGTCTCTTCCGAAACGAATGAGTACACACTCTCATATGACACTACCATCGTTATCGGAAAGTCT
+
BBFD?CCCBBCCDDDABBCDCCCBC?CBC@CECBBB?B@CCCAAAA=AB?A>ABBBBDDD2A<ABBBBBBBBBB9AA:;;;;.;B>B5;;;*;BB?CBBBCBB;99;@CC@CCD?ABAABBBBDDDCCBBBC@CCCC?AABBBAAB?B?BBB@BCCCCCBC?BBBA@B?BC@?>>?AA8882:??:?CCCC3DB?C999BBBA?<>:=>776-66;>CCB?BBCGCBB?A>AAA<@::8:BCBBAAABBBCABBBCBBCCBBBBAA>ABBBC?BBBB?BB=B??>
@ATNG8:04823:02201
GATGTAGTGTGTCTCTGAGAGTAGTACTCATTCGTTTTCGGAAGAGACAGGTACGTTAATAGTTAATAGCGTACTTCTTTTTCTTGCTTTCGTGGTATTCTTGCTAGTTACACTAGCCATCCTTACTGCGCTTCGATTGTGTGCGTACTGCTGCAATATTGTTAACGTGAGTCTTGTAAAACCTTCTTTTTTTACGTTTACTCTCGTGTTAAAAATCTGAATTCTTCTAGAGTTCCTGATCTTCTGGTATGACTAGTGTACTACTACCATCGTTATCGGAAAGTCT
+
@AABBBFCBBBBCCECCCCCCBBBCDCCCA?;?7787-9B=B@BBDDDBC@BCCCC@C@CCBB@B?DDDDCCCB@;9999:*;A>A>@A;AB@@?AGEACC?BBCDDD=BBBBCCCC?CCC?C?DCCCBBBD?BBCC@CCCCCCBBCCCCCBBBC@AAA?BC@C?AABBBCCCG@C@@@@9@>C;;;:;:;:#;BBCM=BBBCCDDCCDACGDG5EBBCF@C@CE@CDDDBBB?B@CBBCCC@BBB@CCCCCCCCCCCCDCCCCCCCADBBBD@CCCC?CC=B@??
@ATNG8:04824:02219
GATGGTAGGTGCACATGAGTGTATCCAGAAGATCAGGAACTCTAGAAGAATTCAGATTTTTAACACGAGAGTAAACGTAAAAAGAAGGTTTTTACAAGACTCACGTTAACAATATTGCAGCAGTACTCACACAATCGAAGCGCAGTAAGGATGGCTAGTGTAACTAGCAAGAATACCACGAAAGCAAGAAAAAGAAGTACGCTATTAACTATTAACGTACCTGTCTCTTCCGAAACGAATGAGTACTGCGTCTCACTCTCGCCTACCATCGTTATCGGAAAGTCT
+
5:557<<B<?;;5;;<=>B;9:99B;:568<<>@??=@>AA@@@AB>AA?B@CBC@AAAA,@=AAAAAABCGIK>EDCCCCC2BB?B@CEHL5D@@;>@995<:::0437<48383788:AB@@CCCCCCCBD?CCBB?BBBBBBBB?BABDD@CBEDCCCC@DCCBCC@@@>@A@<C???B;?>?=AAAAB2??;99:BBCA??<??AAAA5959:AAB>;:;;;:@=A?BCC=CC<9?@???CBCBB@A000==@>?@B=<@<=8<555?8;@9989C5@@@:
@ATNG8:04830:02201
GATGGTAGGCGACATACATACGCGCCAGAAGATCAGGAACTCTAGAAGAATTCAGATTTTTAACACGAGAGTAAACGTAAAAAGAAGGTTTTACAAGACTCACGTTAACAATATTGCAGCAGTACGCACACAATCGAAGCGCAGTAAGGATGGCTAGTGTAACTAGCAAGAATACCACGAAAGCAAGAAAAAGAAGTACGCTATTAACTATTAACGTACCTGTCTCTTCCGAAACGAATGAGTACTGCGTCTCACTCTCGCCTACCATCGTTATCGGAAAGTCT
+
445C9ABB;:;5>A@AABBIGC@@A@CCDFCBCCBB@B@BBCDCBB?AA=@=@BCCCCDD5E?BCBDGIHCCBF?CBBBCCC5CC@C=AAA9ACCACEDAAABCC<@=@A>@AA6;;??@@BBDDCCCBCCGADA;;9;BA@A;;;?B=A;;6;AABCBBC@EEEDBB@BB?BBD>A???A9>=>9:9999(9@;@?@?CCCBB?C?BAAA9818@C@@>@BBBABA9<7<AA=ABC@ABA???ABBBBCBFCBAAB@@@BACCB@E<;;A?BB;;5;@8@@@@
@ATNG8:04833:02197
GATGGTAGTATATCGCGTCGCTATCCAGAAGATCAGGAACTCTAGAAGAATTCAGATTTTTTTTAACACGAGAGTAAACGTAAAAAAGAAGGTTTTTTTACAAGACTCACGTTAACAATATTTGCAGCAGTACGCACACAATCGAAGCGCAGTAAGGATGGCTAGTGTAACTAGCAAGAATACCACGAAAAGCAAGAAAAAAGAAGTACGCTATTAACTATTAACGTACCCTGTCTCTTCCGAAACGAATGAGTACACATCGTCGTGTCGTGCTACCCATCGTTATCGGAAAGTCT
+
;55@9=DCCCAAADDCBBBDEEDDF@C??>@AAB@@?AABCCCCBB?BC@C@CBA@???>??@"@5@B<B@<B;378.39444449$:?:;.555559"9@D?BCCCBBB;;8;?BB;A;;;,:?AACCCCCCAAACCCC@CCAA>@@BCAAAB@B@CBB@BCBBCCDD@@??????BB?BBB5::::::+:?>;000000%0>;000;@B?@B:=8=>;;5;5;?CEDD>CCCCBBB?B?BBB=BBB?BCBBACCDBAAABBBCBBBCBAA@B99959BABB?BCBB>A@:A?9:
@ATNG8:04834:02217
GATGGTAGACATATCGTACTCTCTGTACTCATTCGTTTCGGAAGAGACAGGTACGTTAATAGTTAATAGCGTACTTCTTTTTCTTGCTTTCGTGGTATTCTTGCTAGTTACACTAGCCATCCTTACTGCGCTTCGATTGTGTGCGTACTGCTGCAATATTGTTAACGTGAGTCTTGTAAAACCTTCTCTTTACGTTTACTCTCGTGTTAAAAATCTGAATTCTTCTAGAGTTCCTGATCTTCTGGCGCTCTGTCACGTCTGCTACCATCGTTATCGGAAAGTCT
+
<::C@CCCCCCCCCCCCDDCCCCCCCCDCBBB@BCCF>CB;::;CCBBAAADBBBB@C>BABA>A<AACDDBB@B>ACCCC1BB=A?76.600/5===;BC<>?ACFE?A?@@A>>>9>=><@<@@>>=B@@<@@@D387@@=<>>B?@?A;;;=8:;;:>?9>:=@@BA>==?:>>?AA5A=B=@==<<-//::@6@:::@???;;5;>>>/=??=>:><??<@@????B<@<@A????;888=AA=>>>>>>BAAA888?>>><A@?>A>BA??;?A:AA;:
@ATNG8:04836:02182
GATGGTAGTATATCGCGTCGCTATCCAGAAGATCAGGAACTCTAGAAGAATTCAGATTTTTTAACACGAGAGTAAAACGTAAAAAAGAAGGTTTTTTACAAGACTCACGTTAACAATATTGCAGCAGTACGCACACAATCGAAGCGCAGTAAGGATGGCTAGTGTAACTAGCAAGAATACCACGAAAAGCAAGAAAAAAGAAGTACGCTATTAACTATTAACGTACCTGTCTCTTCCGAAACGAAATGAGTACGTGTGACGTACGTGAGCTACCATCGTTATCGGAAAGTCT
+
9:<D9=BBBB?@ACCBBBCBBBB@@<@?@;@CBAAB>A=AACCCCC?;;5;5;@@;;;;;:%924A=CBCB?:9::-:@;;9944#4939.55555#5::5<A;BBBB;94;>A@=AAB=@@CCDBBBCFCCC@@@?:@B?>=@@AAAA??=AADCD@DCBBBC;97:AB@??:9938988<<9999+9>=;>=====&=@=A999AA<//)/)/79;*//6ADDE@DCAA=00+0+000+0000(0==>ABBBBBBABCBDCCBBBAAACCD@CBB??<?A@@299+:>=?
@ATNG8:04843:02216
GATGGTAGTGTCAGTGCGCTTCGTCCAGAAGATCAGGAACTCTAGAAGAATTCAGATTTTTAACACGAGAGTAAACGTAAAAAGAAGGTTTTACAAGACTCACGTTAACAATATTGCAGCAGTACGCACACAATCGAAGCGCAGTAAGGATGGCTAGTGTAACTAGCAAGAATACCACGAAAAGCAAGAAAAAAGAAGTACGCTATTAACTATTAACGTACCTGTCTCTTCCGAAACGAATGAGTACGAGAGAGCACACGTGTCATCGTTATCGGAAAGTCT
+
;5;B;EBCBCBBBC@A@@CJ@FCCC@CCC>BBBB:99:=BBCBCBD@DC@C@BCCCCCCC5C?BBBBBBBBCDC>B?@@DEE5CC=A5;;;-;?C>BCCCA@>00+/4<96=?C?BBABBCBCBBAAACBBB@DDDD?BCBCCBBB?B?B@@=@BCBBBEEA???ABB?BC@BBA:==9999+99:3999999%9@;9:79BBBBB<A;???@<A=??EBB@BCCCBBB?B?BBB;A995:@@@@@999AAA?999AAACCBBBCCA>>:>>@A=DD:A>??
@ATNG8:04846:02210
GATGGTAGCTCTGCTCTGACTCTCGTACTCATTCGTTTCGGAAGAGACAGGTACGTTAATAGTTAATAGCGTACTTCTTTTTCTTGCTTTTCGTGGTATTCTTGCTAGTTACACTAGCCATCCTTACTGCGCTTCGATTGTGTGCGTACTGCTGCAATATTGTTAACGTGAGTCTTGTAAAACCTTCTTTTTTACGTTTACTCTCGTGTTAAAAATCTGAATTCTTCTAGAGTTCCTGATCTTCTGGATACACTCATGTGCACCTACCATCGTTATCGGAAAGTCT
+
AABB?BCBBBCCCCCBBBBCCCCCBCBBCCB@=@9996;C@D@CCBBBCC@CCCCC@C@CDCC?C@EDCCBECCB=9999:*:>;?:9::.;@@A<BBC?BB@AA@DBC@CCCCCBCD@CCC>?>ACCBCCCC@CABA?EDDBBBCCCBBACCBBB?B998:C?B?AACCCCCBB?B@@A@7@>B>;;;;;;%;CDDG>BBCCCCCCBB<@@@@,@@@AA<@=@A?ABCCBBB@B@CBCBBC@BBC@CCCDCCCBB???@@AA=AAB=B:;;C@CCCC@CC<AA::
@ATNG8:04801:02233
GATGGTAGGAGACACGTCGCACACGTACTCATTCGTTTCGGAAGAGACAGGTACGTTAATAGTTAATAGCGTACTTCTTTTTTCTTGCTTTTCGTGGTATTCTTGCTAGTTACACTAGCCATCCTTACTGCGCTTCGATTGTGTGCGTACTGCCGCAATATTGTTAACGTGAGTCTTGTAAAACCTTCTTTTTACGTTTACTCTCGTGTTAAAATCTGAATTCTTCTAGAGTTCCTGATCTTCTGGTGTCGTCTATCATGTACTACCATCGTTATCGGAAAGTCT
+
555<9==B9BB=BB@@@;49=:4545559959.9=?=5=A5;4;A@A@@A>@B?:;2;4;48<.305;:@AC?==<889999#33389:::/:<??=@>>6?@8>>BBBB?BBBBAAA>:9AA9=6<==888884:;;;:>>@BAA887>@@@<>>?;;:;:>A:>:>CAA?????=AAABB5?;?:=:@@@,;;666)--3---688;/677(26667598<<;A@@@=>><A<@?@=>>=>=>=A@>>??>>>@==;;;>>AA=79667=4----077-223/
@ATNG8:04812:02239
GATGGTAGTAGTACACTAGTCATACCAGAAGATCAGGAACTCTAGAAGAATTCAGATTTTTAACACGAGAGTAAACGTAAAAAGAAGGTTTTACAAGACTCACGTTAACAATATTGCAGCAGTACGCACACAATCGAAGCGCAGTAAGGATGGCTAGTGTAACTAGCAAGAATACCACGAAAAGCAAGAAAAAGAAGTACGCTATTAACTATTAACGTACCTGTCTCTTCCGAAACGAATGAGTACATAGATATACGTATAGCTACCATCGTTATCGGAAAGTCT
+
<<<D?@@@CEAAAD?=ABBAA@@@B<@@>=@@@@;;6;>CCC=;:D?CCAC@BAA;;;;;*;=AA?@@CBA@AD988??DDD1BB9@4;;;&9BB@HCEHGJD;94;5;@=ABB>A@DCDCCCCCCCCA@@@?AAAA@BBBBC;::?C?BCD@CCBBACCC@CCCBBA<994::36;93333&333333777(3=8=:BBBB@AB=C<>>>>;?<><A@@=@B@@@CC<?=?BB=BDD???@EBBBBBBBAA@BABBB>??AA???:=>B@C?CCBB?BA=@=88
@ATNG8:04823:02246
GATGGTAGTGTCATATGAGAGTGTGTACTCATTCGTTTCGGAAGAGACAGGTACGTTAATAGTTAATAGCGTACTTCTTTTTCTTGCTTTCGTGGTATTCTTGCTAGTTACACTAGCCATCCTTACTGCGCTTCGATTGTGTGCGTACTGCTGCAATATTGTTAACGTGAGTCTTGTAAAACCTTCTTTTTACGTTTACTCTCGTGTTAAAAATCTGAATTCTTCTAGAGTTCCTGATCTTCTGGTATGACTAGTGTACTACTACCATCGTTATCGGAAAGTCT
+
---6068?@B@A?;;>>CCCCICFDBBBC@A@@CDED=BB?B@DCCBEGC@DCBBA8;19>@B@CACDABACCCC9;;BAA0BB=@@CB<AB@A=@BC?CB;;=GECCADCCABBAC@CCC?C9;;BCA@ACAFIGH@CBBAA;<;BBCCBAB@B<A;;5;@;@;@@@@@AB?B=:;;:;*:8?8;;;;;*;@@@G<AABBBBE;;;@CJJJ5CBBBC?C?AC?BBBBB@@=@?CCBCCC9;;A=@;;;A;;:@?999<@BCCCD799999:>?@A?BB>BBBB
@ATNG8:04823:02262
GATGGTAGCGCTACGAGGTAGACCCAGAAGATCAGGAACTCTAGAAGAATTCAGATTTTTAACACGAGAGTAAACGTAAAAAGAAGGTTTTACAAGACTCACGTTAACAATATTGCAGCAGTACGCACACATTCGAAGCGCAGTAAGGATGGCTAGTGTAACTAGCAAGAATACCACGAAGCAAGAAAAAGAGTACGCTATTAACTATTAACGTACCTGTCTCTTCCGAAACGAATAGTACGTGTGCGACGTGTCTCCTACCATCGTTATCGGAAAGTCT
+
///969::@@@?BBBBB?BBB:9:0<;;>BCBCBD?B>BCCBBBC?BC@D>AA???GCG3C?:99>>>AA99929?>@@@@/??=?=@@A8AAC?BBB===>>>:><??:==<8;<;:;=<<?===@878==:=?>=;;;>A>>><A=?:>;::;;>==<8<=>>??;??;?CD>A>::3796/56555'///...995525::;;;=<A<@?@?@=;;;====:=9;;:/::929888>>?888@@@ABB???>>>=???=AAA@@<@@?A<AD7==>>
@ATNG8:04824:02221
GATGGTAGGACGAGCGTCTGAGAGGTACTCATTCGTTTCGGAAGAGACAGGTACGTTAATAGTTAATAGCGTACTTCTTTTTTCTTGCTTTCGTGGTATTCTTGCTAGTTACACTAGCCATCCTTACTGCGCTTCGATTGTGTGCGTACTGCTGCAATATTGTTAACGTGAGTCTTGTAAAACCTTCTTTTTTACGTTTACTCTCGTGTTTAAAAATCTGAATTCTTCTAGAGTTCCTGATCTTCTGGGCAGACTCTCACACGCCTACCATCGTTATCGGAAAGTCT
+
@BBD@BBB@BBBC@@ABBBCCCCE@BBAAB@A<A@@@<AA?A?@@@DCDC@BCCCC@C@CCA@=A=BBBEC<;<C>;;;;;;%:?;?@BB=BCBB@CCDABC@BBBCCD@CCCCCCCD@CBB?C?CECCAA@B?BCCC?CCCCCBBBDBDDCBBBA?DCC?BB?B>AACCBCBCCACCCCC;B=B;::::::%;BBBB>CCCCCBCB;;;0;BBB2CBBCE@A?BEACBBCCCC?B@BCCBCC?CBBD>DCCCCCCDBBBBBCC@CCC?BBBBB?BDDD?DD=CA99
@ATNG8:04825:02234
GATGGTAGATATATGCACGCTCTACCAGAAGATCAGGAACTCTAGAAGAATTCAGATTTTTAACACGAGAGTAAACGTAAAAAGAAGGTTTTACAAGACTCACGTTAACAATATTGCAGCAGTACGCACACAATCGAAGCGCAGTAAGGATGGCTAGTGTAACTAGCAAGAATCCACGAAAGCAAGAAAAAGAAGTACGCTATTAACTATTAACGTACCTGTCTCTTCCGAAACGATGAGTACTGCGTCTCACTCTCGCCTACATCGATGGATCTGAGTCT
+
@::>:??@CBBCCCCBB;9<CBBBD?CDF@BBBBBB@B@CCBBA@?;::047=:;?AAAA2A?BBBBBCCBBBC9==;;;;;';B<<2999&5=;.5959<0...(.(-.(-59)/5556===CBBBIBAAC@BBBB>B;;;BCCB?C@BAA@@BBC@@@@9>>@99:>::7:=6;;:98/833,33377'39178;;>?@?@=@6;;=A:<:=@CBB@CBCCBBB@A<ABA<A000==@ABAAAA?@@BBB@AABA>><@000000>>B=@;::AABBBB
@ATNG8:04827:02254
GATGGTAGCGCACACATAGATACAGTACTCATTCGTTTCGGAAGAGACAGGTACGTTAATAGTTAATAGCGTACTTCTTTTTCTTGCTTTCGTGGTATTCTTGCTAGTTACACTAGCCATCCTTACTGCGCTTCGATTGTGTGCGTACTGCTGCAATATTGTTAACGTGAGTCTTGTAAAACCTTCTTTTTTTACGTTTACTCTCGTGTTAAAAATCTGAATTCTTCTAGAGTTCCGATCTTCTGGACGACGCGCACTGACACTACCATCGTTATCGGAAAGTCT
+
;55=9=ABBBCCCCCCBBBCCCBABDDDDB???@BBE=CCAC@CCCDCCC@CCBBB?D@CCBB?C@DBBBBBCFE?AAA@@0@B?AABE=AB@@?@BB@EF?BBBDCC@CCCCCCCCACCB@B@CCBCBCAA<ACCC@CCCCCCBBBBBCCCAAA@D@@?AC?C?BBBCCCCCD?BAAAB:A>C>;;;;;;;#;CCEE=B@BCCCCFCC?ABBA0ACCECACACC@BBCCCBB?B?BABBB?BAC?CA9::CCCCCCCCCCCCCCC@CEDBB@BCBC?BA<B@@?
@ATNG8:04829:02255
GATGGTAGATATATGCACGCTCTACCAGAAGATCAGGAACTCTAGAAGAATTCAGATTTTTAACACGAGAGTAAACGTAAAAAGAAGGTTTTACAAGACTCACGTTAACAATATTGCAGCAGTACGCACACAATCGAAGCGCAGTAAGGATGGCTAGTGTAACTAGCAAGAATACCACTAAAGCAAGAAAAAAGAAGTACGCTATTAACTATTAACGTACCTGTCTCTTCCGAAACGAATGAGTACACATCGTCGTGTCGTGCTACCATCGTTATCGGAAAGTCT
+
<<AC@CDCCCDCC@AAFABBBCCDD?BBC@CCCC@@?@?BABBBBB?BB?B?BCC89888(9;ABC@??BB???:?@@BBBB3@@=@?CBD;DDFAB;=;GEC;;;;@DE@CCE>AACBDDCCCCCCCCCCC@CABA?BBBACCAA>B@DBB@BDDDCCDD@AA@AAA?AB=AA@9==:99+7;<899:9:9%:@9>989AABBB>A>A@??<?=>>CDD@BCCCAAC?B=AAB<B??<?CAAABBBBDCBCBCCBBABCBCAAAG?999AA=@BBB?BC@BBBB
@ATNG8:04831:02254
GATGGTAGTATATCGCGTCGCTATCCAGAAGATCAGGAACTCTAGAAGAATTCAGATTTTTAACACGAGAGTAAACGTAAAAAGAAGGTTTTACAAGACTCACGTTAACAATATTGCAGCAGTACGCACACAATCGAAGCGCAGTAAGGATGGCTAGTGTAACTAGCAAGAATACCACGAAAGCAAGAAAAAGAAGTACGCTATTAACTATTAACGTACCTGTCTCTTCCGAAACGAATGAGTACGAGAGAGCACACGTGTCTACCATCGTTATCGGAAAGTCT
+
;9;?7:<ABB;9;CDDCCBBBABAC@CCB@CFCCCCAC@BAECCCC@CD@EACBA;;;;;*;:@@BCCCCBBBC>AABDCCB5BB@B@CMF;CCC@BBBCCCB@@>@@DCACBB@BBBBCDCCCDCCCBBBB@CCCC?BBBDDC??<@?A@@?@CBBCBAC@CCAACC@CB?999<@@<<<3::99=<=<?.=A<BBBBBB?AA7;7;=?A:>:>ACBB?BBA@@@B>@=ACA9D::89C@@ABBB???EBBBBAAABAAABBBB?B@@@C@BBBC<>>:>@@A
@ATNG8:04836:02262
GATGGTAGTGTCAGTGCGCGTCGTCCAGAAGATCAGGAACTCTAGAAGAATTCAGATTTTTAACACGAGAGTAAACGTAAAAAGAAGGTTTTACAAGACTCACGTTAACAATATTGCAGCAGTACGCACACAATCGAAGCGCAGTAAGGATGGCTAGTGTAACTAGCAAGAATACCACGAAAGCAAGAAAAAGAAGTACGCTATTAACTATTAACGTACCTGTCTCTTCCGAAACGAATGAGTACTGTATCTATGTGTGCGCTACCATCGTTATCGGAAAGTCT
+
BBBD@BBB;<6<=?@@B=BDC?BBC:=BD<AAADCC=B>@@@@@CC@BB?A=@A???CCC3CACBBBAABBDBC599@@@@A2?A?C6;;;6;BC>A?A?@>9>D4989>@DDD>AABAAABBBBBCCDCCC@@@@B>BCCBBC;:8;@IAB?BBBA@@AA<@?CA@A=::59A?299@BD>BBB?AAAAA.@@=:99==>;::081786=:?7>>@;929=445557<8;;<8;==>554====@BBBBB@>=?97777<<<770599<@>777:49909==<
@ATNG8:04838:02243
GATGGTAGCACACGAGATCTCATCGTACTCATTCGTTTCGGAAGAGACAGGTACGTTAATAGTTAATAGCGTACTTCTTTTTTCTTGCTTTCGTGGTATTCTTGCTAGTTACACTAGCCATCCTTACTGCGCTTCGATTGTGTGCGTACTGCTGCAATATTGTTAACGTGAGTCTTGTAAAACCTTCTTTTTACGTTTACTCTCGTGTTAAAAATCTGAATTCTTCTAGAGTTCCTGATCTTCTGGGCAGACTCTCACACGCCTACCATGTTATCGGAAAGTCCT
+
@?@B@BAB@A@A;;6556<@;;>><<===5597@@AB>BCAGBCCCCBBB@CDCGE@C@BCBB@C@CCCC???==9CBCCCC)BB?BDCC>BBA@;99::992:A@?AB:99BBCAAA>AAB==:=@@@@=>>=A?>?:==@>888;;;?@@;;;;;;;;=BA<@<@;;;???;;5:<<<=/=/808;=<<*<<:;;3:;AA@@@;;;:>?>?/?;;;@:>:>>;>AAA:;:6:,//77;;7;;;K:@@<===///:;7==9---94336:5=>?@=>>296616
@ATNG8:04841:02244
GATAGCATCATGCATATCTCACCAGAAGATCAGGAACTCTAGAAGAATTCAGATTTTTAACACGAGAGTAAACGTAAAAAGAAGGTTTTACAAGACTCACGTTAACAATATTGCAGCAGTACGCACACAATCGAAGCGCAGTAAGGATGGCTAGTGTAACTAGCAAGAATACCACTAAAGCAAGAAAAAGAAGTACGCTATTAACTATTAACGTACCTGTCTCTTCCGAAACGAATGAGTACTGTATCTATGTGTGCGCTACCATCGTTATCGGAAAGTCT
+
:::?CCDBBB;9:>69:CHCCD?BCB?A@BBBB:=;>955<4;5:=9??AA??>:::':;=?<?BBAA@B?588>>>==)55055:==.=@@=<>>=>??@@:@=AD=:99455<:??@=B@CCC<;;C?B@AA>ABBBDBBB@C@B@@=@ABBA;;;?BAAABC;?;<000,0000G,00?>@@@@@.;;69///?>@@B=@=898?9>;;<B@@<;:9@@BC@E?BBB=A:92989887;<9;?@>><>>@@AAACBBBB?B>>>D>B>;=:=B6;888
@ATNG8:04844:02260
GATGGTAGTGTCATATGAGGAGTGTGTACTCATTCGTTTCGGAAGAGACAGGTACGTTATAGTTAATAGCGTACTTCTTTTTCTTGCTTTCGTGGTATTCTTGCTAGTTACACTAGCCATCCTTACTGCGCTTCGATTGTGTGCGTACTGCTGCAATATTGTTAACGTGAGTCTTGTAAACCTTCTTTTACGTTTACTCTCGTGTTAAAATCTAGAATTCTTCTAGAGTTCCTGATCTTCTGGTCTACTACACTGTACTCTACCATCGTTATCGGAAAGTCT
+
444:5;455;4/---,,,-(-7::;=>555444.449;2;=5:7:<<<<<<999///)////;)5./9/////:;)54999(99.55>=4<<<<3455.555666>==056<<666@9>AD=A=@>@==;9<49999.55;<<<:77////:::;699;8=>8<8<::;666=B<B654)4.4.4555&499;=4==@=999955.///&/////72749969==><<<:<7:::6553855.555999@==956;;<<;;55.55499.449:3990////
@ATNG8:04798:02281
GATTAGTATAGAGCTCTACATAGTACTCATTCGTTTCGGAAGAGACAGGTACGTTAATAGTTAATAGCGTACTTCTTTTTTCTTGCTTTCGTGGTATTCTTGCTAGTTACACTAGCCATCCTTACTGCACTTCGATTGTGTGCGTACTGCTGCAATATTGTTAACGTGAGTCTTGTAAAACCTTCTTTTTACGTTTAACTCTCGTGTTAAAAATCTTGAATTCTTTCTAGAGTTCCTGATCTTCTGGTGTCGTCTATCATGTACTACCATCGTTATCGGAAAGTCT
+
@4:05::9ABA;99<=CCEAAAAA>;;=@@;@AAA<AA?A?BAAAA@@=@B=;;<=,0/89696:;CCB@;<>9783737#3717333,3;;=8==>@CC>>>AC@@=AA@===>=9=@A8=:>?@?@@@@<?<=<<??AAAA@:;;B@@@AAA;@@@<>>:>:=BB@@@@@A:>>AAA6A:=978887(8<@@D5968@AA@@@AA1////(///)/;)/)8==4>>>><<<6:///=<==:=??;>AAA@@;::<<>==<@@:9::==??B:??>=9<@8>::9
@ATNG8:04798:02303
GATGGTAGTGCGTGAGAGAGAGACCCAGAAGATCAGGAACTCTAGAAGAATTCAGATTTTTAACACGAGAGTAAACGTAAAAAGAAGGTTTTACAAGACTCACGTTAACAATATTGCAGCAGTACGCACACAATCGAAGCGCAGTAAGGATGGCTAGTGTATCTAGCAAGAATACCACGAAAAGCAAGAAAAAAGAAGTACGCTATTAACTATTAACGTACCTGTCTCTTCCGAAACGAATGAGTACGAGAGAGCACACGTGTCTACCATCGTTATCGGAAAGTCT
+
C;;A?BAA;9:@5;5CCDCCCEBBB69:?7;@D@@;7;:>>>BBBB?CB?C>@AACCEED1><>EBBCDBBBBB=AC@AAAA1@@?C=BBB;BCC?BBBBDBCCC@B>BB7;;C8;;CBBCDDCCBBBBBBB@CBCB@BBAAABAA;A=@;;7;BCBABACCAAAC?@<?B>ACA;??9999+99:9;@ACAA(==6////9878858585:A<@<@?CBB@BBBA@@@?B=AAA6=9939==>@@@BC998@<>>BBA@BBAAABB?:;::?;?AAA:??8?::8
@ATNG8:04799:02303
GATGGTAGGACGAGCGTCTGAGAGGTACTCATTCGTTTCGGAAGAGACAGGTACGTTAATAGTTAATAGCGTACTTCTTTTTTCTTGCTTTCGTGGTATTCTTGCTAGTTACACTAGCCATCCTTACTGCGCTTCGATTGTGTGCGTACTGCTGCAATATTGTTAACGTGAGTCTTGTAAAACCTTCTTTTTACGTTTACTCTCGTGTTAAAAATCTGAATTCTTCTAGAGTTCCTGATCTTCTGGGCTGCGCTGATATGCGCTACCATCGTTATCGTAAAGTCT
+
?:@D@BBC@C??@@@@BA@@ECBB?BCCCCCC@C@??<@A>B@BBCCCBB>BDB:;6;7;CCB8;:<JDEBCBBB=BBBAAA';;5;;;;/;=>B=B@A;?@499BBBC<;;CBA@AC?@AI@B?CCCBBBCD@CCCC?CCDGBB@?@CCCDDCAA?BBC?BA=@>@AADEAA@F@BBBCB7A5;5;<;;;*;BBCD;;=AABBBAA@4;:;:*:::9=2929A?BBCCBBC@C?BDCCBB=A;;<0;<;;BBBBBBCCAAABBBC?BABBB?BBCCCCC>BAAA
@ATNG8:04801:02309
GATGGTAGTAGTACACTAGTCATACCAGAAGATCAGGAACTCTAGAAGAATTCAGATTTTTAACACGAGAGTAAACGTAAAAAGAAGGTTTTACAAGACTCACGTTAACAATATTGCAGCAGTACGCACACAATCGAAGTGCAGTAAGGATGGCTAGTGTAACTAGCAAGAATACCACGAAAAGCAAGAAAAAAGAAGTACGCTATTAACTATTAACGTACCTGTCTCTTCCGAAACGAATGAGTACGAGAGAGCACACGTGTCTACCATCGTTATCGGAAAGTCT
+
:::A>BCBBB9;6=?DCDDDBCB<A@CCD?BBDCBB>B4::6656?<?>;?9;?ACCDDC3C@CBBA@@BB@AA=AAAABCB1BD?B>BCC:CCFACGCCBCB;;8;>BB@FCC@CCCBB;;;CCBDCCBBB?AA@@=@AB>=000+0:>;?;@AA???9:27849<?;8703>;,337333&377/8AAABB(@A;<656===:;7;=@?BC<A<ABCBB?;;;AA@@8:7:AA;AAA>AAABCBBBBCCECBBBB???B?;;887<@@BAC?BBB:9@@6<///
@ATNG8:04802:02303
GATGGTAGATACTCGCTGATACACCCAGAAGATCAGGAACTCTAGAAGAATTCAGATTTTTAACACGAGAGTAAACGTAAAAAGAAGGTTTTACATGACTCACGTTAACAATATTGCAGCAGTACGCACACAATCGAAGCGCAGTAAGGATGGCTAGTGTAACTAGCAAGATTACCACGAAAAGCAAGAAAAAAGAAGTACGCTATTAACTATTAACGTACCTGTCTCTTCCGAAACGAATGAGTACATAGATATACGTATAGCTACCATCGTTATCGGAAAGTCT
+
ABDD>ABBCDDBA@;999BA?ACCB=C@A=@@AA;;6:;>@<;8840447;7::434<;;+<<<<<??A?A???88344999):>:?8=<<0<;;;<@5:4<<55068=<:?BC@CDCCHCCBCB@@@AAAA=@DBB@BCFCCBCB?B@BBB?B;::A@@@@CBBB??:?9928=8<;7777(33839=====&9933...9988859599>A:>:==BBB@BCCC@@@@D?CBC?BBB>BBBBBCCBBBBAAABBAAABB>>=@CC=B=>>B>AABB?AB=A998
@ATNG8:04805:02313
GATGGTAGAGTATCATGTGTATCTCCAGAAGATCAGGAACTCTAGAAGAATTCAGATTTTTAACACGAGAGTAAACGTAAAAAGAAGGTTTTTACAAGACTCACGTTAACAATATTGCAGCAGTACGCACACAATCGAAGCGCAGTAAGGATGGCTAGTGTAACTAGCAAGAATACCACGAAAGCAAGAAAAAAGAAGTACGCTATTAACTATTAACGTACCTGTCTCTTCCGAAACGAATGAGTACGTGTGACGTACGTGAGCTACCATCGTTATCGGAAAGTCT
+
@@AF@CDCCB===BB==??CBC@AA<@@@;@BB@@@=@>ABBBBBBACC@C@BBA;;;;;';=ABCGGCCCCCD<@@ABDDD5BB@I5;;;;$:??>A;:9@AA;99;ACA?A997:@BABBBBGCBBCBAAA=@C??<@@BACCBB?C@CBB@BCCBBBCC?CCCCBB>BB@BCB8==888*9??=ABDCDA)FK?@999CC???<A=A>>>=@;>?CAA?ACCCCCC?B?BCD=B@@>@AAAAAACAAABCBCBDDCCCBAAABB?AAABD@BBBB?BC>BB99
@ATNG8:04809:02300
GATGGTAGCTATACGTATATCTATGTACTCATTCGTTTCGGAAGAGACAGGTACGTTAATAGTTAATAGCGTACTTCTTTTTCTTGCTTTCGTGGTATTCTTGCTAGTTACACTAGCCATCCTTACTGCGCTTCGATTGTGTGCGTACTGCTGCAATATTGTTAACGTGAGTCTTGTAAAACCTTCTTTTTACGTTTACTCTCGTGTTAAAAATCTGAATTCTTCTAGAGTTCCTGATCTTCTGGTAGAGCGTGCATATATCTACCATCGTTATCGGAAAGTCT
+
;55<:>BCBABABDDCCCCEEDCBBCBCCCBC@BDFF=BB@C@DBBACCC@DCCBA?B?CAAA?C@CACCCCCBB@BBBAB2AA>ABBB=BDBB?BBB>@@>A@ACCC?BBBBBBBB>A?A<A<@@@??>@@;AAAA;A@@@@>@@?@@DAA@@@<:;;<@@<@<????AAA>>:=AABB;C=@=>>>>>/>@<@@2:77///<;;>9==<<.9A>@@9@9??;ABCC=>><?7;;??::5;;=8=AA===>>>>>>@???DAAA9@@@??<?@@@<@D9@9::
@ATNG8:04818:02272
GATGGTAGGTGCACATGAGTGTATCCAGAAGATCAGGAACTCTAGAAGAATTCAGATTTTTAACACGAGAGTAAACGTAAAAAGAAGGTTTTACAAGACTCACGTTAACAATATTGCAGCAGTACGCACACAATCGAAGCGCAGTAAGGATGGCTAGTGTAACTAGCAAGAATACCACGAAAGCAAGAAAAAAGAAGTACGCTATTAACTATTAACGTACCTGTCTCTTCCGAAACGAATGAGTACCTCTCAGACGCTCGTCCTACCATCGTTATCGGAAAGTCT
+
@?@C:CCC@B;;;CCBBBDEEBBCD?BBB?CBCBCB?C?BBBABBB?CD@C@BAC:::;:*;>ADCCCCCCEDF>BBCBBBB1@A<@2999*;AE@CCBBCCC@?=?@BB@BBC?BBCABBCCCCCDDBBBC@CCBC?CBBBAAAB?B=BBA>BCCCBBBB@CCAABB?BB>AAB=??787*:>=9:999:9%9><=948BABBB<?><@AA:>:>@CCI@CCCCCBB8::;BB;C;::;CCCBCC?CCCBABBBBBBBBBB?BCB?BBBBB?BCDD?CC>CB@?
@ATNG8:04819:02297
GATGGTAGTGTGTCTCTGAGAGTAGTACTCATTCGTTTCGGAAGAGACAGGTACGTTAATAGTTAATAGCGTACTTCTTTTTCTTGCTTTCGTGGTATTCTTGCTAGTTACACTAGCCATCCTTACTGCGCTTCGATTGTGTGCGTACTGCTGCAATATTGTTAACGTGAGTCTTGTAAAACCTTCTTTTACGTTTACTCTCGTGTTAAAAATCTGAATTCTTCTAGAGTTCCTGATCTTCTGGAGATACATATGATACTCTACCATCGTTATCGGAAAGTCT
+
;49@7;<BBB;;6CCCBBBGICBBBEECCC::6:??@8AB?B?BCBBBCC@CCBBBBCAEBBB?B@DCCBBBCCG>?>>@@0ACAEDDD>CCA@?@CE@CFA;<;CCC?CCCHHCCC@DCCAD@BBCCBCCDABBCCACCCCCBBBBCCCCBBBC@BBA=@@;@<@A@@ADDDD>BBDDC:B=A=;;;;.;@;;;0;?BBBBC;;;?BCCC3CBBBC@CACB@BBCBBBB?B?BBCCCC?CBCACCCCCCCCCCCCBBCCCBBB?BBBBC@CBAB?CC<BB99
@ATNG8:04825:02301
GATGGTAGATACTCGCTGATTCACCCAGAAGATCAGGAACTCTAGAAGAATTCAGATTTTTAACACGAGAGTAAACGTAAAAAGAAGGTTTTACAAGACTCACGTTAACAATATTGCATCAGTACGCACACAATCGAAGCGCAGTAAGGATGGCTAGTGTAACTAGCAAGAATACCACGAAAAGCAAGAAAAAAGAAGTACGCTATTAACTATTAACGTACCTGTCTCTTCCGAACGAATGAGTACAACACTCTCATATGACACTACCATCGTTATCGGAAAGTCT
+
@@AB@BBBBFCDC@CACCFC@B;;;8;CC@CCBC;;7;>BBDIDCC@CG?A?@BA??@?@0@?B@@@B@@@CCB=A@??>?@0@C?C?CCC:CCC?BBAABCC;;9;?BB?BBC>@@BBBBBBBABBB>>>C<@>9949??BBBCC?B?BBB@BBBBBBBB>BBBCA@<6708;:1898888)8984888887%/:6=///99==?:=99<>>5:7;ACCD>BBEC<<<,0,0;6::;7:@@@@BBD?>??BAAABAAACCBBBBBB>BBBBC?CBCC>AA=BBBF
@ATNG8:04827:02297
GATGTAGAGAGACTGTAGCGCACCCAGAAGATCAGGACTCTAGAAGAATTCAGATTTTTAACACGAGAGTAAACGTAAAAAGAAGGTTTTACAAGACTCACGTTAACAATATTGCAGCAGTACGCACACAATCGAAGCGCAGTAAGGATGGCTAGTGTAACTAGCAAGAATACCACGAAAGCAAGAAAAAAGAAGTACGCTATTAACTATTTAACGTACCTGTCTCTTCCGAAACGAATGAGTACTGCGTCTCACTCTCGCCTACCATCGTTATCGGAAAGTCT
+
CCCFCCABBCDBBBCFDEDCB9997;B@?CCCCCC?DA@@BCCC?AA?B@AA?89998)9;ABCBCFDB??>:>>?AEDD3CDAB<@@@7@CD=ABBABCCBA@A@EF@CCE@BCCBBBBBCCCECCBBB@DCCC?BCBBCCCB>C?BAA=ABBBCCCC@CCAAAA@BB?>>?=??989*9==9=>?>@@'@@@A:9:FCCAA<?:==888-88=>BBB?BCCCBBB@B?BBC=BAA>ABDCDBBBCCCBBBBBBBCBBCC?BBC@@@@00-0@@@=AC<C;;:
@ATNG8:04834:02281
TATGGAGTGTCATATGAGAGTGTTACTCATTCGTTTCGGAAGAGACAGGTACGTTAATAGTTAATAGCGTACTTCTTTTTCTTGCTTTCGTGGTATTCTTGCTAGTTACACTAGCCATCCTTACTGCGCTTCGATTGTGTGCGTACTGCTGCAATATTGTTAACGTGAGTCTTGTAAAACCTTCTTTTTACGTTTACTCTCGTGTTAAAAATCTGAATTCTTCTAGAGTTCCTGATCTTCTGGGTCTCTCTCTCACGCACTACCATCGTTATCGGAAAGTCT
+
AA;;69A9;:CDCCCDDDDDCBA>BBBC@?<?BB<<BC?B>BBBBBBB@CCCCC?B>ACBB?B@CCCBCCCDE?CCJJJ5CB>B@AB9A@;;7;@D=AB:;;:BBB>@ACCHLBB@CDD@B?BBBA@ACC@CHCC?BBBAAACDCAAAEA@@CADBA@ACHK@DCC@@@CCC>BBBBA7A<@<;;;;;*;BBBB=BBBBCB@@A@>BBBB0CA@AB7;8;C@CCEC@;;:;=@AAA@@=AAAA;BACDBBBBBBBB@ACCABB>A@A;;5;@AA>AB<@@;;
@ATNG8:04837:02301
GATGGTAGCGCACAATAGATACAGTACTCATTCGTTTCGGAAGAGACAGGTACGTTAATAGTTAATAGCGTACTTCTTTTTCTTGCTTTCGTGGTATTCTTGCTAGTTACACTAGCCATCCTTACTGCGCTTCGATTGTGTGCGTACTGCTGCAATATTGTTAACGTGAGTCTTGTAAAACCTTCTTTTTACGTTTACTCTCGTGTTAAAAATCTGAATTCTTCTAGAGTTCCTGATCTTCTGGTAGAGCGTGCATATATCTACCATCGTTATCGGAAAGTCT
+
////)/78/;9CCC?CCCCCFCCCDCBCC;;4;@@@9@D@E?BCBFDCG?;;;BC@B?AB@B;@=;;9=B696>:>>???+==<=@EC<BC;:4:@@:;C@CBAB@A=BEA@ABA@=ACC@C@CHCB;;;;6;A@@=A;;;@;;;BBCBBBBCFALBB@CB?A?;;;BBBCBB?CBDCD:C?B=;;;;;*;AABF>BBCCCDB;<;@CLKLGFA@;;9;?BB?BBA;;;;5;;??<=::49:A=BCCCCC9:9?>@>@>??::9=B::9;6;@@@@CC=C999
@ATNG8:04801:02326
GATGGTAGAGTATCATGTGTATCTCCAGAAGATCAGGAACTCTAGAAGAATTCAGATTTTTAACACGAGAGTAAACGTAAAAAGAAAGGTTTTACAAGTACTCACGTTAACAATATTGCAGCAGTACGCACACAATCGAAGCGCAGTAAGGATGGCTAGTGTAACTAGCAAGAATACCACGAAAAGCAAGAAAAAGAAGTACGCTATTAACTATTAACGTACCTGTCTCTTCCGAAACGAATGAGTACACACTCTCATATGACACTACCATCGTTATCGGAAAGTCT
+
778<69??;@?;;;===@@DCBBBB?@AA?;9:?>=8@6::AAB;;7;A;@=>@<>:>:>(=*/0/9<<<<@@@05;<;<;<*9;:)56:<=/@??,///9<77843-3:;;4>A?;?@?>@955:@<<<@@@@69;>@:::9?A@@B?B?B;;7;CAA@AA@@BBBBBB999?D@=8<=9999+99919@CDD2@A<==<>CCAA==C==>=A3818=AABACCB@=<<+0-0@A<FD@;@AABBCCBBCAABBCBBBBBAB;;;@A?A???A?BBBB?CC>CA@?
@ATNG8:04801:02368
GATGGTAGGACGAGCGTCTGAGAGGTACTCATTCGTTTCGGAAGAGACAGGTACGTTAATAGTTAATAGCGTACTTCTTTTTCTTGCTTTCGTGGTATTCTTGCTAGTTACACTAGCCATCCTTACTGCGCTTCGATTGTGTGCGTACTGCTGCAATATTGTTAACGTGAGTCTTGTAAAACCTTCTTTTTACGTTTACTCTCGTGTTAAAAATCTGAATTCTTCTAGAGTTCCTGATCTTCTGGTGAGATATGCATGATGCTACCATCGTTATCGGAAATTCT
+
444839<A?BC@??BBBCFDCBBB@CCBCCBB>B@@?9@A?B?CBBBDCC@CCCBC?BACCDD@D@CBCCCCBBB?BAAAA2AA;@@A@8@@@@=ACC@CC9;;;CBCACCCBCCCC@BAB=@<ACBBBBBC@BBFC>ABCCBBBBCBBBCBBBB@CCC@CC?B>@@BCBBBCD?B;;;;.;>A>;<;;;*;B;;;0<;B@BCCBBC@CCCC2B@AAA=@=BC@DDCBBCB@BGBBBBBA>A@B>BBCBCBCBB;;;BBBBBCDD@BBBBC>@ABBAED=B?BB
@ATNG8:04804:02321
GATGGTAGTGCGTGAGAGAGAGACCCAGAAGATCAGGAACTCTAGAAGAATTCAGATTTTTAACACGAGAGTAAACGTAAAAAGAAGGTTTTACAAGACTCACGTTTAACAATATTGCAGCAGTACGCACACAATCGAAGCGCAGTAAGGATGGCTAGTGTAACTAGCAAGAATACCACGAAAGCAAGAAAAAAGAAGTACGCTATTAACTATTAACGTACCTGACTCTTCCGAAACGAATGAGTACATAGATATACGTATAGCTACCATCGTTATCGGAAAGTCT
+
@;<A?BBBBABCCBBBFGCCCC@BB<BBBACCBB@@<@>BBCBDCC=?A?C@@@@>????.?=BAAABBB?@?D<@?@?>??,?@=@4;;;6;CD>BBCBABA;;;0;=BB@CBC?BCDBBBCCECCCBBB::6;CAA>BECCAAAA=B@B@@?ACCCCCCD?BAACCC?CC?BBC<??:::,7==8889999%0>;>000@@??A<?;>;==5;5;>BAB>A@@BB@@<?<?AD>GCB@BBBBBDCCACAAACCCBBA@@?????A=BE??B>@?CB?BE>?;;;
@ATNG8:04804:02359
GATGGTAGAGAGACTGTAGCGCACCCAGAAGATCAGGAACTCTAGAAGAATTCAGATTTTTAACACGAGAGTAAACGTAAAAAGAAGGTTTTACAAGACTCACGTTAACAATATTGCAGCAGTACGCACACAATCGAAGCGCAGTAAGGATGGCTAGTGTAACTAGCAAGAATACCACGAAAGCAAGAAAAAGAAGTACGCTATTAACTATTAACGTACCTGTCTCTTCCGAAACGAATGAGTACTGCGTCTCACTCTCGCCTACCATCGTTATCGGAAAGTCT
+
555C;CCABABCCDCCBBBC<<6=?6=>@@BBBBBB?B?BAA@@?@;<=;=:?A>>8BBB1B>AACFDAA?BFC;?=;:999$99<?49::&9B@=@AABCCA<A;@<@?=>?@=AAAACBBCCBBBCB@@@?ABBB@BBBBBCCC?B?A@@=AACBBAAA9??=>><=@@<BA;;=:=>>,/0/50/000'0>5;>=8>AAA?;A=?==>8>4<=BBD@CBBBCBB=;:;A@8=00*/99:AA@989AAA996<==B>@;?::=589><A?AAAB>AA<@@B=
@ATNG8:04804:02360
GATGGTAGCACGAGTCACTCATATCCAGAAGATCAGGAACTCTAGAAGAATTCAGATTTTAACACGAGAGTAAACGTAAAAGAAGGTTTACAAGACTCACGTTAACAATATTGCAGCAGTACGCACACAATCGAGGCGCAGTAAGGATGGCTAGTGTAACTAGCAAGAATACCACGAAAGCAAGAAAAAGAAGTACGCTATTAACTATTAACGTACCTGTCTCTTCCGAAACGAATGAGTACGTGTGCGACGTGTCTCCTACCATCGTTATCGGAAAGTCT
+
888><@CCC996CABBB::6>CBBB:B>>9<@BBAB?B@GCDDDCD@BC?B@BC@:;;;-:;@@ACA?==999/:ACDDE;@@9@4;;0;A@=B<=;CCCCC?B@;;7;@@=@CCCDCCDCCCCCBBBC?@AA::5:@?@@AA=A>A;;7<AA@@@@A>ABBDDD@CC?9:9>AA@@@9::9;:9999(9@<A=888<=>=5:799<>2:5::@BB@AAAB@@A=@<@@@6>00-0::>?@??<<978;;;=;577<>6:95/5755;8<<==7:@<A@@?
@ATNG8:04805:02324
GATGGTAGATATATGCACGCTCTACCAGAAGATCAGGAACTCTAGAAGAATTCAGATTTTTAACACGAGAGTAAACGTAAAAAGAAGGTTTTACAAGACTCACGTTAACAATATTGCAGCAGTACGCACACAATCGAAGCGCAGTAAGGATGGCTAGTGTAACTAGCAAGAATACCACGAAAGCAAGAAAAAGAAGTACGCTATTAACTATTAACGTACCTGTCTCTTCCGAAACGAATGAGTACATAGATATACGTATAGCTACCATCGTTATCGGAAAGTCT
+
@@<<9;;@CCBCBCCCCCCCCD@<@@BBCAEHBBBB@C9AAAAABC@DC?B?AA?:9777$36;A=BAAABBCD=BCBBDCC5CC?B=@@@7ABB>BBBCCBCBD@C?@@@CCD?BBBBCCCCBBBJCBBBB?AC@@>ABBBBB@?<@?ACC@DEBB@@@B=@?BBBB@CF@BBB?CCCBB>???<=????.?A=A???CCAAA;@<?A==5;5;?CCC@CDBAA;;6:6:AD;B??=:::AAAAABABBBBBBBB@AAB>>>@@==>>@B@BBCC?CE:@887
@ATNG8:04808:02320
GATGGTAGTCTCAGATAGTCTATAGTACTCATTCGTTTCGGAAGAGACAGGTACGTTAATAGTTAATAGCGTACTTCTTTTTCTTGCTTTCGTGGTATTCTTGCTAGTTACACTAGCCATCCTTACTGCGCTTCGATTGTGTGCGTACTGCTGCAATATTGTTAACGTGAGTCTTGTAAAACCTTCTTATTACGTTTACTCTCGTGTTAAAAATCTGAATTCTTCTAGAGTTCCTGATCTTCTGGGTCTCTCTCTCACGCACTACCATCGTTATCGGAAAGTCT
+
BBBC@BBCCCCCCCCBCCCCCCCCBBCCCC??>?BBC=BD@D@CBBBCBD@CCBBB?C?CCCC?B?BCCCCCCB@=>><<<,@@;A@B@<?CBB@CCD@CC?A@ACDGBCCCCBBBC?BBB?C?CCAAACCC?CCCC?CCCCDBBBCCBBBABBD@@@??BB?C@CCBBBBBCEACCCCC;C@C@BBABB@BCCCC=CCCCDFBBBB<@@@@0>@@@A=@?CB@CCCCBBB?C@CCCBBB?C@AB<BBBBDBBBCCCBCBBBCCC?CBBBB?BADD;??:?BAB
@ATNG8:04814:02344
GATGGTAGTATAGAGCTCTACATAGTACTCATTCGTTTCGGAAGAGACAGGTACGTTAATAGTTAATAGCGTACTTCTTTTTCTTGCTTTCGTGGTATTCTTGCTAGTTACACTAGCCATCCTTACTGCGCTTCGATTGTGTGCGTACTGCTGCAATATTGTTAACGTGAGTCTTGTAAAACCTTCTTTTTACGTTTACTCTCGTGTTAAAAATCTGAATTCTTCTAGAGTTCCTGATCTTCTGGCGCTCTGTCACGTCTGCTACCATCGTTATCGGAAAGTCT
+
AAAE:BCCBBB@@?B=699B>BABBBBBBB;;6;A@@;@A=A<<;:BABB?BA@:94::@@@A>A@BBBAB>>8A;;?;;;);A=BBBD<DBAA?BFD?AA>?>?A994:AA=>=BC<@??;><>@A??668<A>==:==@@>>>@@@B@;;8889=;;5;;=D=A>?>@@B@@:?;;;;1;<C<??BBB/@@@@D6;;;;=>????<====,=///;6<7?@=>>>@@??<?=???@??8;;?<@;;;AAD>>>>>A;;;AABC<@>>>><@??@<@@9@B?<
@ATNG8:04815:02346
GATGGTAGTATAGAGCTCTACATAGTACTCATTCGTTTCGGAAGAGACAGGTACGTTAATAGTTAATAGCGTACTTCTTTTTCTTGCTTTCGTGGTATTCTTGCTAGTTACACTAGCCATCCTTACTGCGCTTCGATTGTGTGCGTACTGCTGCAATATTGTTAACGTGAGTCTTTAAAACCTTCTTTTTTACGTTAACTCTCGTGTTAAAAATCTGAATTCTTCTAGAGTTCCTGATCTTCTGGGTCTACGCTCGTCGCGCTACCATCGTTATCGGAAAGTCT
+
@@@A?BACBBC@@@A<BBBCCCDCCCCBB@;;8;AAB=BB@C@BAACDCC@CCDBB?B>AABB@CABBAAADDBB?AAA@@/@@9>?BB>BBDD<=?C@CC?989BBB>BBB@@BBA;??A=A=AAA886::;?AAA=>>>??DB@AA@??=<=?:78//66)/+/<;>CF@???9???5?<@8;:::9:%7<66(/+/77==:>>>:=FEF/=;;:A<A<7716>>A???<A=?>>>@@;>>@@:@@@>;:;::=:;;;=;;;D=BB@@@9;;;;;?A9>==>
@ATNG8:04818:02361
GATGGTAGCACGAGTCACTCATATCCAGAAGATCAGGAACTCTAGAAGAATTCAGATTTTTAACACGAGAGTAAACGTAAAAAGAAGGTTTTACAAGACTCACGTTAACAATATTGCAGCAGTACGCACACAATCGAAGCGCAGTAAGGATGGCTAGTGTAACTAGCAAGAATACCACGAAAGCAAGAAAAAGAAGTACGCTATTAACTATTAACGTACCTGTCTCTTCCGAAACGAATGAGTACTGCGTCTCACTCTCGCCTACATCGTTATCGGAAAGTCT
+
::;B@FBBBBCBCCCCCBBBCCCCD@DDD?CBBB@@<A@CDDCCCC?CC@D?BAABCCCC0C@CCBABDCCBBB:>?>@@@@0@B?C6;;;6;AB?BBCBCCC;99;ACJ@CCC?BBCBBBBBCCFCCCCCB@CCBC@AA@BADDA?D?CBB?ACCBCABA?CCCDBB?BB?BBB>BA???8<>?;:9::9(:A?BAAABBBAA=@<??@A=A<@@CCC@CBBDCBA7979@@9ABB?BBBDBBBCCCAABCEEBBAAACC@CCCBBBBB?CCBB?BD>BB??
@ATNG8:04820:02344
GATGGTAGACATATCGTACTCTCTGTACTCATTCGTTTCGGAAGAGACAGGTACGTTAATAGTTAATAGCGTACTTCTTTTTCTTGCTTTCGTGGTATTCTTGCTAGTTACACTAGCCATCCTTACTGCGCTTCGATGTGTGCGTACTGCTGCAATATTGTTAACGTGAGTCTTGTAAAACCTTCTTTTTACGTTTACTCTCGTGTTAAAATCTGAATTCTTCTAGAGTTCCTGATCTTCTGGTGTCGTCTTATCATGTACTACCATCGTTATCGGAAAGTCT
+
777>6<?CABBDDAABA@@>>>>CC@?><A@A<@@>?6@A<@;@A@A@@?9@?>;?8?=@AAE@D?AABCBBA?<999979'3;4=99:)58979??@:@A499?AAB?C??>>=??<??@=A=@@@A@?>>:=>::;===AA@>>>AA;;;==:88819?:@<@@==<;=//,/55;>.>0929;;;;+;:665.577//.67680///(.//-7270//*/:<9888;A7>=>===---72---<<@771;@<<///=::>?;>>>?><>?>>5;;1:<=;
@ATNG8:04831:02334
GATGGTAGCTCTGCTCTGACTCTCGTACTCATTCGTTTCGGAAGAGACAGGTACGTTAATAGTTAATAGCGTACTTCTTTTTCTTGCTTTCGTGGTATTCTTGCTAGTTACACTAGCCATCCTTACTGCGCTTCGATTGTGTGCGTACTGCTGCAATATTGTTAACGTGAGTCTTGTAAAACCTTCTTTTTACGTTTACTCTCGTGTTAAAAATCTGAATTCTTCTAGAGTTCCTGATCTTCTGGATACACTCATGTGCACCTACCATCGTTATCGGAAAGTCT
+
:::@+//;544:B?@@BBBCCDE;;;B<<;;;:655>089.4.449;=>?865:99.:29<<=:C:ACACBDBAC>;;;;;*5<7<49:.;:>@=@@B;694695==?>>BB@@>>>7@??<?;@@::;99=9>>;:9>A;??@@>=>=999=99294=8=::=295?<<::9:)/////&/4:6<<>>=+<<556)555555555:49999$55:55.67<=:>>=?=<<8<5:::;::8=>>6?990/00/7//4<==<9>=<.44444.4499.44(4<<8
@ATNG8:04840:02330
GATGGTAGTACATGATAACGACACCAGAAGATCAGGAACTCTAGAAGAATTCAGATTTTTAACACGAGAGTAAACGTAAAAAGAAGGTTTTACAAGACTCACGTTAACAATATTGCAGCAGTACGCACACAATCGAAGCGCAGTAAGGATGGCTAGTGTAACTAGCAAGAATACCACGAAAGCAAGAAAAAGAAGTACGCTATTAACTATTAACGTACCTGTCTCTTCCGAACGAATGAGTACGTGTGCGACGTGTCTCCTACCATCGTTATCGGAAAGTCT
+
5;:>>B<AAAB@A=<00)////9:.545599::6646:CBC;;9B?BB?B>BBCBBFEE2C@AA@@@?<<;;80889<<==*<=0625>>0;;;9?9999==@@=>-006;;>+//98;:<<;<669;?B@=BB;;7;@@=??==3;4;;;4:=><@?;B8ABB<;?9==:@:8/7>788+377178999)9;288::;<999596>;9958.55@>>;?;??A;?7;8<?<<84-37797889:93//:99---6---25..)2255<6;;;<8:<5:888
@ATNG8:04844:02345
GATGGTAGTATATCGCGTCGCTATCCAGAAGATCAGGAACTCTAGAAGAATTCAGATTTTTAACACGAGAGTAAACGTAAAAAGAAGGTTTTACAAGACTCACGTTAACAATATCGCAGCAGTACGCACACAATCGAAGCGCAGTAAGGATGGCTAGTGTAACTAGCAAGAATACCACGAAAGCAAGAAAAAGAAGTACGCTATTAACTATTAACGTACCTGTCTCTTCCGAAACGAATGAGTACACACTCTCATATGACACTACCATCGTTATCGGAAAGTCT
+
944:7;CCDDBCBCCCCCCCDCBBE@CA@<;;;BCC@DACCCCCBD@CC@D@B@@@BBAA2B?CBCBDDDD@??9??@CCDJ5BC@A<@@@9BCB?CAABBBG@@<@@DD@CCCCCCCAAAAAABABB@@@B?B@@@>BBBBBB@@<@>B@A>@CCCAAAA<CCCCB>:>;7=AD:==888)7994=>??@/@A=@==>BCA==:<9=??@<><>ACBB@BBBAAAA;@<?@@9A??=?CCCCCCCBBAABCDCAAACCCBCCCC?CBBBC?CCBB?BC>BA>?
@ATNG8:04846:02346
GATGGTAGCACACGAGATCTCATCGTACTCATTCGTTTCGGAAGAGACAGGTACGTTAATAGTTAATAGCGTACTTCTTTTTCTTGCTTTCGTGGTATTCTTGCTAGTTACACTAGCCTATCCTTACTGCGCTTCGATTGTGTGCGTACTGCTGCAATATTGTTAACGTGAGTCTTGTAAAACCTTTCTTTTTACGTTTACTCTCGTGTTAAAAATCTGAATTCTTCTAGAGTTCCTGATCTTCTGGTGTCTGATCTGTATCACTACCATCGTTATTGGAAAGTCT
+
///:6;>;95;:<;;;@@>;959544:;:@?B=;9;;.5A8A466=A@CC@A@BBB?B?CBBC:A<:::99;:::8:::::)334<337)3///)///)//6::::=@<?779====,//>>==488;//.77282222555;:?>888=;@>><=8<995;=9==<;=>>>=<<8<<>>>-=088)6/888,9666@///;///8:7717787(7=A>>9==CB<@<<=///7@7==A;;;9;;;<>>>=::9:;>>@?;;;<;<=4666994964;077)---,
@ATNG8:04801:02413
GATGGTAGAGTACAGTGTAGTAGACCAGAAGATCAGGAACTCTAGAAGAATTCATATTTTTAACACGAGAGTAAACGTAAAAAGAAGGTTTTACAAGACTCACGTTAACAATATTGCAGCAGTACGCACACAATCGAAGCGCAGTAAGGATGGCTAGTGTAACTAGCAAGAATACCACGAAAGCAAGAAAAAGAAGTACGCTATTAACTATTAACGTACCTGTCTCTTCCGAAACGAATGAGTACACACTCTCATATGACACTACCATCGTTATCGGAAAGTCT
+
@?@CABBBCCCBA;;599;;;<@>DABBBBDCDBBB>B@CBAABCB?AA?A=@@><;;;;,;;???AAABA@AC<AABCEEE5BB<@5;;;*:AA?ECCBCBEBA>B@CC?BBB@BBCCCCBBCCFCCCBCC@CCBB@B@@@CCBB?CFFBB?BFFFCCBC?BBBDBB@BB?BCD?ABBBB:A>>;>CCCC3AA>AA@@>>::;5:=>>>?<?=AACDE@EB<;;CC>A=ABA;AAA>ABBAABAAABBBBAAAAABBBCBBBBB?AA@CC?BABB?AD>BDDA
@ATNG8:04807:02418
GATGGTAGTATCTGTCTACGAGAGCCAGAAGATCAGGAACTCTAGAAGAATTCAGATTTTTAACACGAGAGTAAACGTAAAAAGAAGGTTTTACAAGACTCACGTTAACAATATTGCAGCAGTACGCACACAATCGAAGCGCAGTAAGGATGGCTAGTGTAACTAGCATGAATACCACGAAAGCAAGAAAAAGAAGTACGCTATTAACTATTAACGTACCTGTCTCTTCCGAAACGAATGAGTACACACTCTCATAAGACACTACCATCGTTATCGGAAAGTCT
+
;55<8=BBBC@@@CBBABAAAABDC@CBC@BB;:;B@C?CCB??@C@BB@A?BB???FEH3A<@?DCBAAB?>>:>A@ABBB5BC@C?BBB;CCF@CBBBCCCBB<A>BB?BCD?BCBBBBBCFCCCCCCCC?CCCB?BAA@BBBC>C@CBB?BCFEDD@?>@BBBBBBBC@BBC@DDDCC?;;;>;;;:;);A?CCABBCCAA?A@EDDB@C@CCCBC?BBBBBBB?B?BBB>BCC?BBBCABABCBBBAAACCA<BBBBA<>?<;??AD@DBBB<@@9@BAA
@ATNG8:04810:02400
GATGGTAGGCGTGTGAGAGTCTGCCCAGAAGATCAGGAACTCTAGAAGAATTCAGATTTTTAACACGAGAGTAAACGTAAAAAGAAGGTTTTACAAGACTCACGTTAACAATATTGACAGCAGTACGCACACAATCGAAGCGCAGTAAAGGATGGCTAGTGTAACTAGCAAGAATACCACGAAGCAAGAAAAAGAAGTAACGACTATTAACTATTAACGTACCTGTCTCTTCCGAAACGAATGAGTACGAGAGTCAGAGCAGAGCTACCATCGTTATCGGAAAGTCT
+
,-//)/993/449999445555555)555.6====C@C@BCB@@@B?AA?B?C;9:CCCC1A>AAA>>>A@:>?788;<@@@.;<5;/777&33949///8887;49:<=899<7///88777998>>A@C>>:>98537;9;==888'2388832227;67;6;;///8435.3775;;//).770.2222$.505.-(----77829595556=4<555;=>?>>>??:>:;;:/:88188:877665992552;89;87866//.23335327977-55(2555
@ATNG8:04811:02384
GATGGTAGTGATACAGATCAGACACCAGAAGATCAGGAACTCTAGAAGAATTCAGATTTTTAACACGAGAGTAAACGTAAAAAGAAGGTTTTACAAGACTCACGTTAACAATATTGCAGCAGTACGCACACAATCGAAGCGCAGTAAGGATGGCTAGTGTAACTAGCAAGAATACCACGAAAGCAAGAAAAAAGAAGTACGCTATTAACTATTAACGTACCTGTCTCTTCCGAAACGAATGAGTACTGCGTCTCACTCTCGCCTACCATCGTTATCGGAAAGTCT
+
BBCA?CBBBBCCCBBBCCCCCCCCC@BBB?CCCC?@<@?BCBBAAC?BB=?>ABBCDDCC3C>AACBBBBBBBA9BABDCCC1BD@C@BCC;CED@CCCCCEB:99;@CC=A@B?BCBBBBBCCCCCCCCBB?AA@?;@@@@@AAA=B?BAB@CCDDCCCC@AAAABB@BB?AA@=@@999+9<<99999:9%9?;>979@B@??;?=@@@?;?=AADBB?BCCCAAB=?=?BC;B??=?ABBBCBBBABCBCBBBBDBBBC@BBBACCAAA>AAAB@CC>BA??
@ATNG8:04817:02392
GATGGTAGCGCACACATAGATACAGTTCATTCGTTTCGGAAGAGACAGGTACGTTAATAGTTAATAGCGTACTTCCTTTTCTTGCTTTCGTGGTATTCTTGCTAGTTACACTAGCCATCCTTACTGCGCTTCGATTGTGTGCGTACTGCTGCAATATTGTTAACGTGAGTCTTGTAAAACCTTCTTTTTACGTTTACTCTCGTGTTAAAAATCTGAATTCTTCTAGAGTTCCTGATCTTCTGGATAGCGACGCGATATACTACCATCGTTATCGGAAAGTCT
+
>@?>5:;;AABCBBBBHCHCCBBAAB?C@@<@;;;0;=<@<@A@A@@@>@DBBB@B>AACC@EAB@A@@CBBB?A8;;;2;;3<@??8@@@A=???9??:???@AA>BBBBB?AA7;;@7;6;A?>?@;:7;AAA=>>@AAA@<=>AAA:;:A;?>>:>?<@=BBBB???BB:>=@AA5A:>:>BABA/=>>>>7>@@=<=<<==7====.=@>>>;>:>>;<==@:;;;?<?B@?::7:=><?===>===>><;;AA??>AB<AA<==<A@@@<AA:A@=7
@ATNG8:04820:02383
GATGGTAGTACATGATAGACGACACCAGAAGATCAGGAACTCTAGAAGAATTCAGATTTTTAACACGAGAGTAAACGTAAAAAGAAGGTTTTACAAGACTCACGTTAACAATATTGCAGCAGTACGCACACAATCGAAGCGCAGTAAGGATGGCTAGTGTAACTAGCAAGAATACCACGAAAGCAAGAAAAAAGAAGTACTCTATTAACTATTAACGTACCTGTCTCTTCCGAAACGAATGAGTACCTCTCAGACGCTCGTCCTACCATCGTTATCGGAAAGTCT
+
BCCC?BCBBBBCBBBCCCABADBBC@CCC@CCCCBB=A?@BCCEDCABA>A>AABBCCBB5B@CCBCCCCCCDD>CCCCCCC1@@;>29996;CDACBBBECC@?>@AEE@BBC?BBBBABCCCCCABBCCC@CCGG?BBBACCBB?B@CCC@CBCCCCCC?CDDBBB?A@=AAA<??888-9=<:999999%9>;>979BBBBC?C?A??A<C?AAABB<@;<<99<6<:ABC>C@@;@@A@@>@;?DDAAAA=?=@>>>?;?>>9=>@AD;AA<<8>C9@<88
@ATNG8:04820:02415
GATGGTAGCGCATATCAGCGCAGCCCAGAAGATCAGGAACTCTAGAAGAATTCAGATTTTTAACACGAGAGTAAACGTAAAAAGAAGGTTTTACAAGACTCACGTTAACAATATTGCAGCAGTACGCACACAATCGAAGCGCAGTAAGGATGGCTAGTGTAACTAGCAAGAATACCACGAAAGCAAGAAAAAGAAGTACGCTATTAACTATTAACGTACCTGTCTCTTCCGAAACGAATGAGTACGATGAGATCTCGTGTGCTACCATCGTTATCGGAAAGTCT
+
DCBB@B;9;BCCBBCCBBBBBBBDD>DCC?CCCD@@>@?BCCBBAC@DD=@>ACC?@@@@1@@DBBBCCDDEEC>CCBBBBB5BC?D49997;AGBCCBBFCCBA?B@BB@BCC@CCCAABCCCAAACCBCC@CCCC?BBCCBBBB?C@DCC@CCCCCCDD?BBBBBB?CD@BBB?AA@?>8@?@=@BCDC3CC@C899BBACC<><?BBB>B>BADDD@DCCCCCB6989BB<BDD@AAAACDBBBAAABBCC?@@BBA@@ABB?B@>=A?CAAA>BC;>=BA
@ATNG8:04822:02372
GATGGTAGTGTCATATGAGAGTGTGTACTCATTCGTTTCGAAGAGACAGGTACGTTAATAGTTAATAGCGTACTTCTTTTTCTTGCTTTCGTGGTATTCTTGCTAGTTACACTAGCCATCCTTACTGCGCTTCGATTGTGTGCGTACTGCTGCAATATTGTTAACGTGAGTCTTGTAAAACCTTCTTTTTACGTTTACTCTCGTGTTAAAAATCTGAATTCTTCTAGAGTTCCTGATCTTCTGGAGATATCATCAGCGAGCTACCATCGTTATCGGAAAGTCT
+
///:69;ACDBBBCBBCCBA:99BAB;<@BBB=B;<<0:>>:@DCCCCDACCABA?B=@;:5069===>BC@@>9<<<<<*<=9<<<<)444505<>7<<7;;<>>>:====@?>?:??=<><====<<9949B@@6>>>9:9?B?=>?B@<@D@CCC?BD?C<=AAAACCBA<@????5?<A=@AAAA0AABBB<@@@@AAA@AA?BCBC5CCCCC@DGCD@BBBB;;;>B>BBBCCEACBC@CCBBBBCBBCCCBBCBAAAC@BBBCC@CBBB@CE=CAA@
@ATNG8:04822:02384
GATGGTAGAGTATCATGTGTATCTCCAGAAGATCAGGAACTCTAGAAGAATTCAGATTTTTAACACGAGAGTAAACGTAAAAAGAAGGTTTTACAAGACTCACGTTAACAATATTGCAGCAGTACGCACACTATCGAAGCGCAGTAAGGATGGCTAGTGTAACTAGCAAGAATACCACGAAAGCAAGAAAAAGAAGTACGCTATTAACTATTAACGTACCTGTCTCTTCCGAAACGAATGAGTACGTGTGACGTACGTGAGCTACCATCGTTATCGGAAAGTCT
+
@:?@9==HCBCCCCCBBBCCCCCBB@BCC?CCCC@@>@?AAEDBBB@DD@B@BBBA@@@A2A?BBCCCCCB@?@:BAACAAA0BH@C@CDC=CCDAC@@@CBC:::;?AA@C??=?@AABCCCDBBBCCCBA@@BAB=ABBA@@@B?B@EA@>@DDCCCCC?BCCCBC@BB?BDD<>=887):@@;9:9:9(9A?BAABBBCAB<><?BBA7;6:<BBB?BCBBCBA6;6;@@9A;;8<BBBCCCCBBBBCDCCCBCCCCCCCDD@BAA??=?CAB=A@:@@?>
@ATNG8:04822:02419
GATGGTAGTATAGAGCTCTACATTACTCATTCGTTTCGGAAGAGACAGGTACGTTAATAGTTAATAGCGTACTTCTTTTCTTGCTTTCGTGGTATTCTTGCTAGTTACACTAGCCATCCTTACTGCGCTTCGATTGTGTGCGTACTGCTGCAATATTGTTAACGTGAGTCTTGTAAAACCTTCTTTTTACGTTTACTCTCGTGTTAAAAATCTGAATTCTTCTAGAGTTCCTGATCTTCTGGGCAGACTCTCACACGCCTACCATTCGTTATCGGAAAGTCT
+
AAAA?BBBBCA@@@C?CCCC@CC=A>@@@?8@@@A8A?5;7;ABCCCC@CCCECAD@CCCC?B@BCBBBBA??<::::-:?>ABBC=BBBB?BBB@DC?@@?@A@<??@AAABC?BBB?C?CCBAA???>AAA?8<<>=>>A>>=>=>999949:67==*/+/679<;>>;7<5555)57<6:<=>=.==?@A:A@@AAAB?>>18888(8:;;A=H<==:>@@A:;;=?=ABAAAD:=677-8:::;:>>>DB>>>B;@@A=;;5;>>9<99;)//)///9
@ATNG8:04825:02395
GATGGTAGACATATCGTACTCTCTGTACTCATTCGTTTCGGAAGAGACAGGTACGTTAATTAGTTAATAGCGTACTTACTTTTTCTTAGCTTTTCGTGGTATTCTTGCTAGTTACACTAGCCATCCTTACTGCGCTTCGATTGTGTGCGTACTGCTGCAATATTGTTAACGTGAGTCTTGTAAAACCTTCTTTTTACGTTTAACTCTCGTGTTAAAAATCTTGAATTCTTCTAGAGTTCCTGATCTTCTGGTGTCTGATCTGTATCACTACCATCGTTATCGGAAAGTCT
+
<=>>?BBC;96>>?BCBCABACCCBBBBB?@A;;;44)4;8:799/////)/978849-7-333,3499@9977371733333$3749=3222&2333,38949>;?=??>?9<;=>>>??<>AG<?=???>>>??=BA@@:=>@@@@?>>>AAAA??>7;=><AA<>;>@@>>>BBB:>>DDD5A<@:>9===,9:9;@-/-/@9996;;=89<<;)7//)/6167?A;>>@????;?;===B:;7:??;====B???======A===;;5;>>;;5;>>C;??:@>>>
@ATNG8:04827:02388
GATGGTAGTATATCGCTTCGCTATCCAGAAGATCAGGTACTCTGAGAAGAATTCAGATTTTTAACACGAGAGTAAACGTAAAAAGAAGGTTTTCAAGACTACACGTTAACAATTATTGCAGCAGTACGCACACAATCGAAGCGCAGTAATGGATGGCTAGTGTAACTAGCAAGAATACCACGAAAGCAAGAAAAAGAAGTACGCTATTAACTATTAACGTACCTGTCTCTTCCGAAACGAATGAGTACTACTCTCAGAGACACACTAACCATCGTTATCGGAAAGTCT
+
0///6::;A@CDDAAAC?AA>0//:8:;@<=>>==>8666=9556<:6;=0505BBBBBCC5CAGFGCKCC:::>5=?55555$5<7>8===2=?9>=;654<<6626<@@4:19A:>@CBBCCCCCCCBCCCC@CAA@;BBB=>>>=555244;7::888///(/999<=8>>588:6:8::93552+25555'.625.....2;;5939=;;=B8:5AAA,00<<<@=:=8;;;6;<<<@BCBBBCCCCCCCBBBA@A99:A?8817=AAABC@@>>B?BB<AB??
@ATNG8:04833:02418
GATGGTAGTATCTGCACACTCTGTCCAGAAGATCAGGAACTCTAGAAGAATTCAGATTTTTAACACGAGAGTAAACGTAAAAAGAAGGTTTTACAAGACTCACGTTAACAATATTGCAGCAGTACGCACACAATCGAAGCGCAGTAAGGATGGCTAGTGTAACTAGCAAGAATACCACGAAAGCAAGAAAAAGAAGTACGCTATTAACTATTAACGTACCTGTCTCTTCCGAAACGAATGAGTACACACTCTCATATGACACTACATCGTTATCGGAAAGTCT
+
;54:044<<<<<BB=DDD>666><>:==?<@BBBCGAD@@@BBBBB?BC?D?BAAABBBB2B?A978>>>>998*7<99:::$9?:;2555&5;;7;@;955<5:699@=7@?B@CC@@@BBCBBABCCCBB@CC;;:<BBABA;:6;>B@A=@BGEEAAB?CC???E?@?=>@?:??>>>8>A?;=====,=>=A988>;>;>0815<==.606;@@@=@A?????<@<;??8;8858CAAABBDCCBBBBBBBBBC@??BC@?987;;6;==94>A:@A@@
@ATNG8:04842:02415
GATGTTAGCGAGCGAGTGTGTATACCAGAAGATCAGGAACTCTAGAAGAATTCAGATTTTTAACACGAGAGTAAACGTAAAAAGAAGGTTTTACAAGACTCACGTTAACAATATTGCAGCAGTACGCACACAATCGAAGCGCAGTAAGGATGGCTAGTGTAACTAGCAAGAATACCACGAAAGTAAGAAAAAGAAGTACGCTATTAACTATTAACGTACCTGTCTCTTCCGAAACGAATGAGTACAGAGAGTACGATATGTCTACCATCGTTATCGGAAAGTCT
+
<<8<>8;?;B=@>CCCCCECCC;:99>>@?BBBA;;9<=ABBBBBB>??<??A???CDED1D?AABCCAB?@A@0;;;;;:;';?=?5;;9&5@@6@AAABCC@@=@=;;5;A@>BCCCDCCCBBBBBCBBB?CAAAACB@@@BBA?B@A<;:;CBCCAAA@CCCCBB@BC?BAA@AD:::/9=A=;<;;:*:C>BBBBBBBBB=A<ACAA=@<;;;AF@ABABBA@5;5:??;?;;5;;:=??AAAACAABABCCBBBBBAABC@BBBBB?B>AF<@@9>888
@ATNG8:04844:02393
GATGGTAGGACGAGCGTCTGAGAGGTACTCATTCGTTTGGAAGAGACTGGTACGTTAATAGTTAATAGCGTACTTCTTTTTCTTGCTTTCGTGGTATTCTTGCTAGTTACACTAGCCATCCTTACTGCGCTTCGATTGTGTGCGTACTGCTTCAATATTGTTAACGTGAGTCTTGTAAAACCTTCTTTTTACGTTTACTCTCGTGTTAAAAATCTGAATTCTTCTAGAGTTCCTGATCTTCTGGTGTCTGATCTGTATCACTACCATCGTTATCGGAAAGTCT
+
A?AC@DCC?CCBCCBAACBAAB;;9<BCBIBA?CBAA<C=@<@A@AEDD@CCCBC?B?BCA@5<7;@@AACBCC?BBDDD3CD@CECE>CCCCABCG@CC?BAABAB?DGDCCBDD?CCC@C?CCCCAAAC>B@@@@CDCCC;;;CDGGBB@BH@;;;?BA>B?BBBBBCBBB?BBBBA3A5;5;?AA@0@BBBB9;;;;IBCCAA5;;;;*;;;;A<@>BB@BKIMAAA@C?DBABBA>BAC?CGCAAABD;;;BBHIBBBAD@BBCCC>@@BA?AA<A@?@
@ATNG8:04844:02399
GATGGTAGTATATCGCGTCGCTATCCAGAAGATCAGGAACTCTAGAAGAATTCAGATTTTTAACACGAGAGTAAACGTAAAAAGAAGGTTTTACAAGACTCACGTTAACAATATTGCAGCAGTACGCACACAATCGAAGCGCAGTAAGGATGGCTAGTGTAACTAGCATGAATACCACGAAAGCAAGAAAAAGAAGTACGCTATTAACTATTAACGTACCTGTCTCTTCCGAAACGAATGAGTACATAGATATACGTTATAGCTACCATCGTTATCGGAAAGTCT
+
:::B@BBDBBCBBBCCDDHCGFCBC@CCB@CCCCBB?B@CCJEFCB@CE@I>BBCCCCCC2C@BBBCCCCCBBB=BCCCCCC5DF?B>AAA9BBB@CCCCCCCBB@B@CC?BBD@DCCCCC@AADDDDCBBB?CCCC@C@@@BABB>B?BCC@BBCCCCCC?AAACCBBBD@;;;ACCCCC>B@A=A@@@A0A@=ABCDEEDBB@B?BCCC?B@AABCD@CCCCBAA=?=?BD>BBC?>>>BBBDDAABBBCBBB@A:=<AAACAA<?:;;B?BFBB<AA:A=::
@ATNG8:04845:02392
GATGGTAGGCGAGAGTGAGACGCAGTACTCATTCGTTTCGGAAGAGACAGGTACGTTAATAGTTAATAGCGTACTTCTTTTTCTTGCTTTCGTGGTATTCTTGCTAGTTACACTAGCCATCCTTACTGCGCTTCGATTGTGTGCGTACTGCTGCAATATTGTTAACGTGAGTCTTGTAAAACCTTCTTTTTACGTTTACTCTCGTGTTAAAAATCTGAATTCTTCTAGAGTTCCTGATCTTCTGGTGTCGTCTATCATGTACTACCATCGTTATCGGTAA
+
<:<<96557<<566=><<=@>>>6966>ACCC?BBBD>BB@B@BBBBCBC@;;;CC7?9?;;<7;044:9;;<;B7BD?>?+886?<;<7<@@A=BAA>BA?:99A@@///?///?>;;9<6<4<=A>?;;;8:::=5;;>@>>==;;;===886165>7<;1717779:7755.2668;.;.5.57<=<,8666;,//96639///(////'/68//-/6;;06;AA867;>:>>CA9955//(/66325//.5557=9;<@@><AA889166--*-26
@ATNG8:04799:02435
GATGGTAGTACATGATAGACGACACCAGAAGATCAGGAACTCTAGAAGAATTCATAGATTTTTAACACGAGAGTAAACGTAAAAAGAAGGTTTTACAAGACTCACGTTTAACAATATTGCAGCAGTACGCACACAATCGGAGCGCAGTAAGGATGGCTAGTGTAACTAGCAAGAATACCACGAAAGCAAGAAAAAGAAGTACGCTATTAACTATTAACGTACCTGTCTCTTCCGAAACGAATGAGTACTGCGTCTCACTCTCGCCTACCATCGTTATCGGAAAGTCT
+
><AC?CCABBCCCBBB@A@BCCCBB=@?B@BCCJBB@B@CCCAA??<?A=>?@=0/00////$/38<8::595;==19333333$37-3-333&37717:877@?999(338848887;9@ACCBCDCBBCBCDC@CAA>@@@BBCCBB?B?B@@<ACCCCCCC@BBBBBA?BB?BBB>AABCB;@8848@@@B3AD?899BBBBBB?@?BBBC?@9@ACCFADCCBBBA8;8;BE>DCC?BBDBBBBBAAACBCBBBBCBCBBADCCACCCBC@CCCD@BA;A;;:
@ATNG8:04800:02451
GATGGTAGGCGTGTGAGAGTCTGCCCAGAAGATCAGGAACTCTAGAAGAATTCAGATTTTTAACACGAGAGTAAACGTAAAAAGAAGGTTTTACAAGACTCACGTTAACAATATTGCAGCAGTACGCACACAATCGAAGCGCAGTAAGGATGGCTAGTGTAACTAGCAAGAATACCACGAAAGCAAGAAAAAGAAGTACGCTATTAACTATTAACGTACCTGTCTCTTCCGAAACGAATGAGTACGATGAGAGAGCTCTCTCTACCATCGTTATCGGAAAGTCT
+
@?@A<ADB?BCBCCCCBBDBBBCCC>DDD?BCAAAC@C@CBCCBBB?BB?B@B@@>>>>>1@@DBBABCCC???6<?88777(9@<A2:9:29AB?BBAACCBA=;A=C>=>@>49;>=A>==>C@@@AA>>9>>>?:>>>?>>>?;?;?8=:=CCCBAAA>AAAA@@>@B>BBB>BBBBB<>973/////(//)/:@=AA@?A<A=@?>A:@:>>>>?:@@A@;;;;?;>>>7>BB>BBBBBCBA@==8<;;;?@=<<=AA==;;AA@@@:BCBB>BB9@?77
@ATNG8:04801:02425
GATGGTAGCACGAGTCACTCATATCCAGAAGATCAGGAACTCTAGAAGAATTCAGATTTTTAACACGAGAGTAAACGTAAAAAGAAGGTTTTACAAGACTCACGTTAACAATATTGCAGCAGTACGCACACAATCGAAGCGCAGTAAGGATGGCTAGTGTAACTAGCAAGAATACCACGAAAGCAAGAAAAAGAAGTACGCTATTAACTATTAACGTACCTGTCTCTTCCGAACGAATGAGTACACATCGTCGTGTCGTGCTACCATCGATTCCGGATAGTCT
+
@<BB@CBCBABB669<C;;;BCAA@:>CC?A@AB@A7;6;BCDC@@=@B>A?BB;:;CCC1C@AAACCD@???<6=<;;;;;':C<@<CBB7CBB>BABABBB;;59899.9=:;@AACEEEABAC;;;;;;8:9=>7??@BBBBB?@;@00,0B<<<<@@>@??989:@?=AAB<>>>@C7<<?<::;;;,:>;00//=@78;=B<@@??<@<@@DCD?BCCBBAB?A=@??BBA=??A??>??AC@@?A@@?@@ABBBBBBC>@899??;?@DDGBBBBAB
@ATNG8:04802:02446
GATGGTAGCGCACACATAGATACAGTACTCATTCGTTTCGGAAGAGACAGGTACGTTAATAGTTAATAGCGTACTTCTTTTTCTTGCTTTCGTGGTATTCTTGCTAGTTACACTAGCCATCCTTACTGCGCTTCGATTGTGTGCGTACTGCTGCAATATTGTTAACGTGAGTCTTGTAAACCTTCTTTTTACGTTTACTCTCGTGTTAAAAATCTGAATTCTTCTAGAGTTCCTGATCTTCTGGATAGCGACGCGATATACTACCATCGTTATCGGAAAGTCT
+
44485:>@@@C@;;;CBBEGHCCCCCCBBBAA<@@>?8??5;6;BBCC<;=<CCCC?C@BAAB?C@DDCDBBBCD>99999*:B;@@CB7;9@@;?;C=BC?:;:CBC@CCEDDCCC@CBC?C@CCCC>AAB=A@CD@BBCCCCBBBECBBCBBB@CCC@BB@B@BCABBFJBB=@;;;/;=A@;;;;;*;AAAB>CBCCDDCBBC5;;;;*;AAAB7;7;CACBBB@@@=@@BBBBDC>BBB@BBCCCCCABBACCFCCCCCB@BBCCC@CCCC@BB>AAAC
@ATNG8:04803:02443
GATGGTAGTGCGTGAGAGAGAGACCCAGAAGATCAGGAACTCTAGAAGAATTCAGATTTTTAACACGAGAGTAAACGTAAAAAGAAGGTTTTACAAGACTCACGTTAACAATATTGCAGCAGTACGCACACAATCGAAGCGCAGTAAGGATGGCTAGTGTAACTAGCAAGAATACCACGAAAGCAAGAAAAAGAAGTACGCTATTAACTATTAACGTACCTGTCTCTTCCGAAACGAATGAGTACGTGTGACGTACGTGAGCTACCATCGTTATCGGAAAGTCT
+
954<7<;;;ABD;<@DBCCDEEECC>ECCADECCCC?CACCBBBBB@BD@D=??==;<=?,86ABBBBBBBCCD>BBCCCBB5AA>A=AAA7@AB@CBCCGCCA@<@=@A=BBB?B;;;BBDCDCCCCCCCC@AA@D@BCBBBBAA=B?C@@?ACCCBBBB@CCCDCC@AA=A@@;>====50007;@ADD0@@:>>>>A@@@A5837AAB<@<?>BA@=ABBABAA6;8;CB=CBC?B:::???AAABBCBDDCBB?@@BBBBB@CBBBB@BBAA?BE=BBBB
@ATNG8:04808:02435
GATGTAGAGAGACTGTAGCGCACCCAGAAGATCAGGAACTCTAGAAGAATTCAGATTTTTAACACGAGTGTAAACGTAAAAAGAAGGTTTTACAAGACTCACGTTAACAATATTGCAGCAGTACGCACACAATCGAAGCGCAGTAAGGATGGCTAGTGTAACTAGCAAGAATACCACGAAAGCAAGAAAAAGAAGTACGCTATTAACTATTAACGTACCTGTCTCTTCCGAAACGAATGAGTACGATGAATCTCGTGTGCTACCATCGTTATCGGAAAGTCT
+
@A:99=>596555>A<;@ABA:@<35958=>?CCC@C@CCCBBCC@CB@B?BB??=BBB1B=B?9:8>@>898*7;99444$4<8>.555&555.6<<A@@CCC=A=@@;?AA>BCBBCDCCCBAABDBBB>BA@@=@BBBCCBB@C@A;;9;CCCEDBD?DCBCCC@CC>???>????A,99939AAAA3AB?BBBBB@@@@<@<@@A@<A<??CCC?B@@@<<=,0-0@A9AAD?@AABBBBACCBB?BBB???@A===>>:==?@B=AABB??B:>??>
@ATNG8:04813:02458
GATGGTAGTATATCGCGTCGCTATCCAGAAGATTAGGAACTCTAGAAGAATTCAGATTTTTAACACGAGAGTAAACGTAAAAAGAAGGTTTTACAAGACTCACGTTAACAATATTGCAGCAGTACGCACACAATCGAAGCGCAGTAAGGATGGCTAGTGTAACTAGCAAGAATACCACGAAAGCAAGAAAAAGAAGTACGCTATTAACTATTAACGTACCTGTCTCTTCCGAAACGAATGAGTACTGTATCTATGTGTGCGCTACCATCGTTATCGGAAAGTCT
+
:::@=A?CBBCD@@ABBAB=CCCBD:BBB?:9:;@A;B?999BA@@?AA:A>ABBCCDDD1B?CBBBBBBC@@>6?;:9988$7;6;1544+4?@=@ABAADCCC?DABB>@?E?BB>@A@>>>AA@????A<ACBB;?>>>@B>>;><BCC?AABBCDAA>ACCBBB?AA>@CD?A@977)377/3<999)77/4ABAC?>==8=8=>>><A=AAA>>;@BAA>>><A<AAD;=::69==B::9CCAAA@A???@A????@@AB999BCC@BAAB5::7:DAA
@ATNG8:04816:02464
GATGGTAGATACTCGCTGATACACCAGAAGATCAGGAACTCTAGAAGAATTCAGATTTTTAACACGAGAGTAAACGTAAAAAGAAGGTTTTACAAGACTCACGTTAACAATATTGCAGCAGTACGCACACAATCGAAGCGCAGTAAGGATGGCTAGTGTAACTAGCAAGAATACCACGAAAGCAAGAAAAAGAAGTACGCTATTAACTATTAACGTACCTGTCTCTTCCGAAACGAATGAGTACGAGAGAGCACACGTGTCTACCATCGTTATCGGAAAGTCT
+
777<6:9@=?445555965;BB;;65;:=@@BBB@<@=@BA??::69A>A???;73777$317;7<<8==BCC8><;9999$4;:;2999&5B>7>96:BDD;;6;=@@;@@B<@@AABBBBDCCBCCBCC@CCBB?BACCDAAA>B?B;;:;CCCCCDC@AAACAA=@A>@AB?BCBBA=?@@=@CCCC1??<????BAB=?=D=A@AC=A=>>BCD@CCBBAAA?B@BCC>CBC>AA@??AAAABBBBABADDBBBABBBCC?CA?;?;?@@@39:,9<=<
@ATNG8:04820:02468
GATGGTAGCGCATATCAGCGCAGCCCAGAAGATCAGGAACTCTAGAAGAATTCAGATTTTTAACACGAGAGTAAACGTAAAAAGAAGGTTTTACAAGACTCACGTTAACAATATTGCAGCAGTACGCACACAATCGAAGCGCAGTAAGGATGGCTAGTTTAACTAGCAAGAATACCACGAAAGCAAGAAAAAGAAGTTCGCTATTAACTATTAACGTACCTGTCTCTTCCGAAACTAATGAGTACTATGTAGAGCTCTATACTACCATCGTTATCGGAAAGTCT
+
<@<C@C;<;CBABBBCBCCDBBBCC>CCDABBBA@A=@?BBCDCCB?BC@D?CABBCCDD3C>ABCCCCCCCCD=CB;;:::.:B>D4;;;6;CCAH<;=CCCA@=@?AC@CCC@CCBBCDCCCCCCBBBCC?CCCC@BBB@@A??<A@CCCBBBBCCC=B>BBBCCE@CC@CBB<@@AAA9@@@ABBBBC3CB?BC@C@A?@@=@=??::4;=?9::@=ADAABA@<>:89:+9>>;?:;9:;9@ADBBCCBBB@@@@@AABBDABBB;;6;B;;5;@8@AAB
@ATNG8:04827:02434
GATGGTAGTATACGTATATCTATGTACTCATTGTTTCGGAAGAAGACAGGTACGTTTAATAGTTAATAGCGTACTTACTTTTTCTTTGCTTTTCGTGGTATTCTTGCTAGTTTACACTAGCCATCCTTACTGCGCTTCGATTGTGTGCGTACTGCTGCAATATTGTTAACGTGAGTCTTGATAAAACCTTCTTTTTACGTTTACTCTCGTGTTTAAAAAATCTTGAATTTCTTCTAGAGTTCCTGATCTTCTGGGTCTCTCTCTCACGCACTACCATCGTTATCGGAAAGTCT
+
<<<>@C@@@;95:;==CC999B955555955.555)595:)//)///;;6:<<::@)925;;<:@9=:=<B..-8(--5555'-//(4=>;;1<D@@=A;;59@88<=:444(3@@AABBB?AAA9>9>ABAB???<?CCF@BB@===>;;;@;;;>>>=BBB8;;;?8=>=>>==<=3977777,76;177999'55999/99<575:7555'25555$557/57+55'52+./.----)-288688<688@@8<<;9:A??=>==<7---,9,22222----7279-77/-
@ATNG8:04829:02421
GATGGTAGCACGAGTCACTCATATCCAGAAGATCAGGAACTCTAGAAGAATTCAGATTTTTAACACGAGAGTAAACGTAAAAAGAAGGTTTTACAAGACTCACGTTAACAATATTGCAGCAGTACGCACACAATCGAAGCGCAGTAAGGATGCTAGTGTAACTAGCAAGAATACCACGAAAGCAAGAAAAAGAAGTACGCTATTAACTATTAACGTACCTGTCTCTTCCGAAACGAATGAGTACAGAGAGTACGATATGTCTACCATCGTTATCGGAAAGTCT
+
ABBB?A@A=>///;<ACBBCBCC?<9<CD@EJCCA@=A?BBCCCFD@CC@C@DBC@@@@@,@>ABBCBBAGBBB=BBBBDDD2BB@C@BBB:BBB?BAAACCB;;;;@DD@BDB@CBCCCCCBBCIFCBBBA=ABAA?CBBBAC;97;?BAABBBBBBBBACBAACDACB?BBB?BCCBB>AAA?BBBBB3BC@BBBBBCA?@3618A>?;@<@:@@B?AAAAAAA<?<?CC>CBB@CCBBBBCCDCCBBBBBBBBBBBBBBB>:=@AAB=B;;;;>D;@>::
@ATNG8:04831:02432
GATGGTAGTATCTGCACACTCTGTCCAGAAGATCAGGAACTCTAGAAGAATTCAGATTTTTAACACGAGAGTAAACGTAAAAAGGAGGTTTTACAAGACTCACGTTAACAATATTGCAGCAGTACGCACACAATCGAAGCGCAGTAAGGATGGCTAGTGTAACTAGCAAGAATACCACGAAAGCAAGAAAAAGAAGTACGCTATTAACTATTAACTTACCTGTCTCTTCCGAAACGAATGAGTACGAGAGAGCACACGTGTCTACCATCGTTATCGGAAAGTCT
+
888@?A=?@@@@ABCCDDCCEEECC@CCC?BB;;;C@C@BBA<?;B?BB@C@BB???DHF3B?AABCBBAA999,9>?@BBB1B?B=<B?C9CDG@CCBAABB;;799@@9BAA?@BAABCBBCCAAABBBA>BCCC@BBCCDCFD>B>B@@<@CBABBAA>AAABBB?CD?@AA?BBBBC:A??:=@@@@2@A=9::?BACBA<A=C@@@;A<AA9==:====;66/88=?@:A@A<===;:;>>>>????A@@@@>>>@@A@@;?=>>A=@?>@9<=7=AA?
@ATNG8:04833:02437
GATGGTAGCGCATATCAGCGCAGCCCAGAAGATCAGGAACTCTAGAAGAATTCAGATTTTTAACACGAGAGTAAACGTAAAAAGAAGGTTTTACAAGACTCACGTTAACAATATTGCAGCAGTACGCACACAATCGAAGCGCAGTAAGGATGGCTAGTGTAACTAGCAAGAATACCACGAAAGCAAGAAAAAGAAGTACGCTATTAACTATTAACGTACCTGTCTCTTCCGAAACGAATGAGTACTATGTAGAGCTCTATACTACCATCGTTATCGGAAAGTCT
+
C>CC@CDDCCBDBCBDDCCBBBACC?CBB?BCCCCC?C=@@AAA;;7;A>A?::9BAEED5C?@ACCCCB?A@A8A::9>>>,>=9=2959&555.5<A?>DD9;8;=AA=BAC=@@CBCBBBGCCCDCBAA=ABBC?BBCFCCBC@C?C::9:BCCCCCD@BBBBBC?BB@CCC?BBAAA6?::5:ADDE3BB?AA@AABBBB?B@CAA@9>9?=BCGACBBCEEF@C@CCB=BA@>@BBBAAA@@:999:999==>AB===BA<=95588=?>A:>>7=?==
@ATNG8:04834:02452
GATGGTAGTATATCGCGTCGCTATCCAGAAGATCAGGAACTCTAGAAGAATTCAGATTTTTAACACGAGAGTAAACGTAAAAAGAAGGTTTTACAAGACTCACGTTAACAATATTGCAGCAGTACGCACACAATGAAGCGCAGTAAGGATGGCTAGTGTAACTAGCAAGAATACCACGAAAGCAAGAAAAAGAAGTACGCTATTAACTATTAACGTACCTGTCTCTTCCGAAACGAATGAGTACGAGAGAGCACACGTGTCTACCATCGTTATCGGAAAGTCT
+
?@@@>@CLEDCCCCDBCCCCCCCBB@BBB@DCCCCC@C@CCCCDDD@CD?C@BAA?@??@0@?BCDCCCCC@?>8>BCEEDD5CB=A=@@@7@BA?BAAABBC:9;;AHM@BAB?BBCCCCCBCCDDDCCBB?A;;8;CCCCDCC@B@BBC?BDDCBACC?BA@ABC@BB@BBA=@@@@@::::?BCDCC2CC?D999CAABA:?:?@AA7;7;ACDF?AABBA@@497:AA=C??=@CCCCCBBBBBBBA@@AAACCCCCA@<8<788@<@@@@9==7;0//
@ATNG8:04836:02445
GATGGTAGTGTGTCTCTGAGAGTAGTACTCATTCGTTTCGGAAGAGACAGGTACGTTAATAGTTAATAGCGTACTTCTTTTTCTTGCTTTCGTGGTATTCTTGCTAGTTACACTAGCCATCCTTACTGCGCTTCGATTGTGTGCGTACTGCTGCAATATTGTTAACGTGAGTCTTGTAAAACCTTCTTTTTCGTTTACTCTCGTGTTAAAAATCTGAATTCTTCTAGAGTTCCTGATCTTCTGGACGACGCGCACTGACACTACCATCGTTATCGGAAAGTCT
+
444:7<;?;B@AA<;;;?@@@BBBBCBAAA:;.:>>?:A@@F@CCBB@@@?BBBBB@C:;=BB@B@CCCCMCBBC@CCCCD5CB?A;;<0;A;;4:@A=@B99;ABBA:;;CCCBCCADCC@E?BBC<;;CG@CBBB;;;ECC;;;DCCCCCB@@>ABC@DC@C@BDBBBDD@@5;;;;;.;;A>;;;;;*;;;;/:@A?A;9:AA?CCC?+@AAAB?B?CC?BBBBDBB?B@BBABBC@BBB?DD<;;BBCCFCCCGFCCBCB@BAC<;7;BBA<@@9@;;:
@ATNG8:04838:02430
GATGGTAGGCACTGCGCACACATCCCAGAAGATCAGGAACTCTAGAAGAATTCAGATTTTTAACACGAGAGTAAACGTAAAAAGAAGGTTTTACAAGACTCACGTTAACAATATTGCAGCAGTACGCACACAATCGAAGCGCAGTAAGGATGGCTAGTGTAACTAGCAAGAATACCACGAAAGCAAGAAAAAGAAGTACGCTATTAACTATTAACGTACCTGTCTCTTCCGAAACGAATGAGTACTGTATCTATGTGTGCGCTACCATCGTTATCGGAAAGTCT
+
AAAC@CCB@BBBBDBBBCAAACGCI=CDD@BCBCBB@B?BBDCCCB=BC?D@ABBBBCCC3C?CBBBCBCBA@@<@BCCDDD3CD@C>BBB<BBDAEAAACGFBB>B@CC@CCD?BBAABCDDBAABBBCCC@C@BB?AABABB@@>A@CBB@BGCC?@@B?DFCCBB?BC?BAB?BBBBB=BAA>AFCCC2CC?CAAABAA>>:>;@@AA8:8:CBBB?CCCCBBB=?=?CC=B??=?BBCCCCBBBBAAABBBBB>>>BBCBA:>>???;?A>><>F9>>>>
@ATNG8:04798:02494
GATGGTAGAGTATCATGTGTATCTCCAGAAGATCAGGAACTCTAGAAGAATTCAGATTTTTAACACGAGAGTAAACGTAAAAAGAAGGTTTTACAAGACTCACGTTAACAATATTGCAGCAGTACGCACACAATCGAAGCGCAGTAAGGATGGCTAGTGTAACTAGCAAGAATACCACGAAAGCAAGAAAAAAGAAGTACGCTATTAACTATTAACGTACCTGTCTCTTCCGAAACGAATGAGTACACACTCTCATATGACACTACCATCGTTATCGGAAAGTCT
+
////)/7:>966;;>CCCDDC69:E;99A:@:66BB?A::9BBCCD@CD?@?@DBCBDDM5C@;;;DCBBAAAB=BBBCCCC5CC?C5;;;.;>@;@;:9@@?;;5929<9989<855=CBBBBBCCDCC?F@BA:;5;99:>>>A=B=A@@=B@A@B:69<??<=:933717;=9<8::;5:994377889%9>8;;8;98;=;*0*/553.3056@95.55559:;6<8=>>7===8959@@?@A???ABBBDDC:;;;;5<<<095:8;.44995:;3:::;
@ATNG8:04799:02486
GATGGTAGTCTCAGATAGTCTATAGTACTCATTCGTTTCGGAAGAGACAGGTACGTTTAATAGTTAATAGTCTGTAACTTCTTTTTCTTTGTCTTTCGTGGTATTCTTGCCTAGTTACACTAGCCATCCTTACTGCGCTTCGATTGTGTGCGTACTGCTGCAATATTGTTAACGTGAGTCTTGTAAAACCTTCTTTTTACTGTTTACTCTCGTGTTAAAATCTGAATTCTTCTAGAGTTCCTGATCTTCTGGGATGTGTGCGCAGTGCCTACCATCGTTATCGGAAAGTCT
+
:;<<?BDAACCB=?=9;:966<>>=CCA;544.49==6??8<55555555.599544)4399<@8@=A@99/77//)//)/9:::'///(333;;4555<8<:9388)//)/8:;7<=;;:;=??=BC?B?CCBBBAA@>@A@<;@@@?@@@::99999444.555.555:7<;::554:<045;>>2>8<54////$////7:.7:::::4444.555&5::44.439;4999=9554949555;;9>BAB9@999=??9595=>9;5;=B;A<?=<;>>::.44)555>
@ATNG8:04799:02488
GATAGCGCATATCAGCGCAGCCCAGAAGATCAGGAACTCTAGAAGAATTCAGATTTTTAACACGAGAGTAAACGTAAAAAGAAGGTTTTACAAGACTCACGTTAACAATATTGCAGCAGTACGCACACAATCGAAGCGCAGTAAGGATGGCTAGTGTAACTAGCAAGAATACCACGAAAGCAAGAAAAAAGAAGTACGCTATTAACTATTAACGTACCTGTCTCTTCCGAAACGAATGAGTACAGAGATACAATATGTCTACATCGTTATCGGAAAGTCT
+
CCAA@AEBB@@@CCCCCBBAAA=ACC@CCCCBB?B@CCCCCCC=AA?C?AACCCDDD3C?BCCECCCBAA@:@A@BAAB2BCADFEDD9DCCGGCCCCCB:97;?BC@DBB>BAABBBBBBB@@@CCCCABBBD@BBBCCCBB@E?CAA=ABCDCBBB@BBCBBB@CC@BBB999>=<3<<<;<<<<<?&<B?:99:ABBBB?B?BBBF??<?@CCD@CCCBBBB?A?CCC=CCC?AAAA@AAAABBBBBBB?BBCABBBBA@AA?A=AB==06606://
@ATNG8:04801:02474
GATGGTAGGTGCACATGAGTGTATCCAGAAGATCAGGAACTCTAGAAGAATTCAGATTTTTAACACGAGAGTAAACGTAAAAAGAAGGTTTTACAAGACTCACGTTAACAATATTGCAGCAGTACGCACACAATCGAAGCGCAGTAAGGATGGCTAGTGTAACTAGCAAGAATACCACGAAAGCAAGAAAAAGAAGTACGCTATTAACTATTAACGTACCTGTCTCTTCCGAAACGAATGAGTACCTCTCAGACGCTCGTCCTACCACTCGTTATCGGAAAGTCT
+
A>?@<@<B@DBBBB@@AC@ABB@A@<@AB?::;BBB?B@CBAABBE@CD@D>BBBCCCCC5B@@@AACCBCCCB>BCCCCCC5CBAC@DDD:BBB@DAAAC@@AA>A=AB?BBB????ABAACBB;;<CB@@?@BBB8;;BA;;:B<@=A;;7;CCCBBDC@CCC????AA<???499ACC=>>?=@@@AA2@C?BBB???AAA?A=A??>=A=AADDD@BBBCBCB?B?BBB<AAB>@@@@??A=A@A><<888;;;33347873////./)///838:29://
@ATNG8:04803:02498
GATGGTAGTGTCAGTGCGCGTCGTCCAGAAGATCAGGAACTCTAGAAGTATTCAGATTTTTAACACGAGAGTAAACGTAAAAAGAAGGTTTTACAAGACTCACGTTAACAATATTGCAGCAGTACGCACACAATCGAAGCGCTGTAAGGATGGCTAGTGTAACTAGCAAGAATACCACGAAAGCAAGAAAAAGAAGTACGCTATTAACTATTAACGTACCTGTCTTTTCCGAAACGAATGAGTACTGTATCTATGTGTGCGCTACCATCGTTATCGGAAAGTCT
+
888@:;;<BB=C;;;=<<<<666B@8<CB=BC;=;CAD@CBCDDDC?CBBB?C@A@BDDD5C@BBB@@@B@@?A;A@BBBBC5CC@D=@@@8@BB=A@9:9?@9:49:@@>AAA=@@A@ABBCFB;;;BAAABCCCCACCCBBBBC@C@CBB?BBCCBCBB?BCCCBC@BCAECC?BAAA@8?::3:9999(9@;@???EDBBB?C?BBCB:>:>>CCDACA@@@@@3@;@DC;@@B=@@@BABDBCBBEDCCDCCAAAA@????=@@BBC@AAAB?BC>BBAA
@ATNG8:04804:02470
GATGGTAGATATATGCACGCTCTACCAGAAGATCAGGAACTCTAGAAGAATTCAGATTTTTAACACGAGAGTAAACGTAAAAAGAAGGTTTTACAAGACTCACGTTAACAATATTGCAGCAGTACGCACACAATCGAAGCGCAGTAAGGATGGCTAGTGTAACTAGCAAGAATACCACGAAAGCAAGAAAAAGAAGTACGCTATTAACTATTAACGTACCTGTCTCTTCCGAAACGAATGAGTACGAGAGAGCACACGTGTCTACCATCGTTATCGGAAAGTCT
+
@;AC?CCCCBBBBDCCCFCEBDDCC?BBC@CCCCCB?B@BBDCBBB>BB@B@BBBBCCBB3C?CDAABDCCBB@8?<:<<<;*;B>?>BAB9BCCADBBBDCC999;?AB?CCC?BBCCCCCCCCBAACCBB@CCCC@BBBCCCBB<@=@??:@AB@@ACC@CCC@@A?CC@BBB?BBBCC>::9>BBCFC3CB?B>>>BBABB?B@AB@@;>;>@DCC@DCCEC@@6:6:CC>CBB?BBBBBBAA@@AA@@AACDCBBBBCBBB?AAABD?CBBB?BB=BBBB
@ATNG8:04804:02479
GATGGTAGCGCGACGAGCGTAGACCCAGAAGATCAGGAACTCTAGAAGAATTCAGATTTTTAACACGAGAGTAAACGTAAAAAGAAGGTTTTACAAGACTCACGTTAACAATATTGCAGCAGTACGCACACAATCGAAGCGCAGTAAGGATGGCTAGTGTAACTAGCAAGAATACCACGAAAGCAAGAAAAAGAAGTACGCTATTAACTATTAACGTACCTGTCTCTTCCGAAACGAATGAGTACTGCGTCTCACTCTCGCCTACCATCGTTATCGGAAAGTCT
+
8844.44<<<D@CCC?>A>>=6555)55:5:<;;;=8@<@BB@A@@<?A;?=998=::9:):6@B=>=BBBBBA;@>@@@@@,@B?C@CDD;CCJAGFCCCBBBC?B=@@=@AA<@@BDCCCCCHCFECCBC?CBBB?A;;:AABB@C@B@A?ACEECCBA?DBBBBB?BB@E?><>>?>D>998?A@@AA2AC?C???B==>>6;6;?>=:>:;;BDF@DDEDAA@6:6:?@9@::6:AA@BBBBBBBBBBCCBBBCCDD?ABC@CAABD@FAAA?AA<BAAB
@ATNG8:04808:02483
GATGGTAGAGAGAGCTCTCTCATCGTACTCATTCGTTTCGGAAGAGACAGGTACGTTAATAGTTAATAGCGTACTTCTTTTTCTTGCTTTCGTGGTATTCTTGCTAGTTACACTAGCCATCCTTACTGCGCTTCGATTGTGTGCGTACTGCTGCAATATTGTTAACGTGAGTCTTGTAAAACCTTCTTTTTACGTTTACTCTCGTGTTAAAATCTGAATTCTTCTAGATTTCCTGATCTTCTGGGCTCGCTGATATGCGCTACCATCGTTATCGGAAAGTCT
+
944;8;;ABCAB;;@=>;;<<<665;99;5696A@BD;@B7;49@>556C=B?A@B@C@CABA>B@BAAABBBDB?BDDDD2BB?BBBE=ADA@=@:92:@=:9:A@?147@@A>?:=9;;7;5;A??>>>K=====6;:=>===?>C?;;;>>>5;;:7;;)/*/6::=AAAA:??ABB2?5;5;?@?@/@@@@B7<;@====<<<1888)6989?6A;??9==<:566(51796;9<69;:>5<<@99879::7676666838===A<>>>>1//)/77/
@ATNG8:04808:02490
GATGGTAGCTCGCTGATGATATCCAGAAGATCAGGAACTCTAGAAGAATTCAGATTTTTAACACGAGAGTAAACGTAAAAAGAAGGTTTTACAAGACTCACGTTAACAATATTGCAGCAGTACGCACACAATCGAAGCGCAGTAAGGATGGCTAGTGTAACTAGCAAGAATACCACGAAAGCAGAAAAAAGAAGTACGCTATTAACTATTAACGTACCTGTCTCTTCCGAAACGAATGAGTACTCACTCTCATATGACACTACCATCGTTATCGGAAAGTCT
+
888=,//:;944455499;9;6616==;>BCHEE;;9;CB;;9C@AA?A?AA:;9?>>,@=995BBA@@977*87:4444$44.54999097949////77//)/5993//5.4:445;<<;666;<?BC<?;;C<?@ACAAAA30+000+0@<:<>BB?AAAD::5:A<@A@>@>;;;5:00//////$/6(33333889959;998;291529996:=<<>>;8<2899/99929@CAB@BBBB@@@?>>>79===844::69>;;;6;8;84;>9>;<<
@ATNG8:04822:02513
GTGGTAGTATCTGTCTACGAGAGCCAGAAGATCAGGAACTCTAGAAGAATTCAGATTTTTAACACGAGAGTAAACGTAAAAAGAAGGTTTTACAAGACTCACGTTAACAATATTGCAGCAGTACGCACACAATCGAACGCAGTAAGGATGGCTAGTGTAACTAGCAAGAATACCACGAAAGCAAGAAAAAGAAGTACGCTATTACTATTAACGTACCTGTCTCTTCCGAAACGAATGAGTACACACTCTCATATGACACTACCATCGTTATCGGAAAGTCT
+
@@@=ACCBCCCDCDDCCBBCCDCC?BBB?CCCC??>A@BBCBCBC?CC?C?CCBABCCC3C?BBBBBBBBCCD>CCBBBBB2BC?C?DCC;BCGADBBACCECC?B?BCADBB?BBBBBBBCCCEECCBCD@CCBB?BBBBCBA?B@CCC?BCCCCCCB?BBABBB?BB@BBB?BBBBB=?>?;@BBBB3BC@C>>>BCAAA;AAA@@8:6:ACBB?BCCCBBB>A>@CD>CAA?ABBCDDCCAAACCCAAABBBCAABDBB?BCCBB?BBBD?CB=B>>>
@ATNG8:04829:02498
GATGGTAGTGTCATATGAGAGTGTGTACTCATTCGTTTCGGAAGAGACAGGTACGTTAATAGTTAATAGCGTACTTCTTTTTCTTGCTTTCGTGGTATTCTTGCTAGTTACACTAGCCATCCTTACTGCGCTTCGATTGTGTGCGTACTGCTGCAATATTGTTAACGTGAGTCTTGTAAAACCTTCTTTTTACGTTTACTCTCGTGTTAAAAATCTGAATTCTTCTAGAGTTCCTGATCTTCTGGGTCTCTCTCTCACGCACTACCATCGTTATCGGAAAGTCT
+
::8@<?CCCCDBBB=CCCCICBBDCCBB@@;:69?@>=<A@DA?@@B@AB=BCB;;:9;CCCD@B@BCCAA00/<6;;===+///6>?@6?@AA>ABE@IF@;;=IFD@CBCBBCFE@CCC?C@BC@A@BBC?BDCC?AABBCEHIICBBBCCCC@BBB@CC@C>ABCCDDBCC@B@@@@8@@G?@@@@@1@ABDE=BACDCCCBBB6;;;;*;BAAA6;6;B>CECCCCC@C?CCCDBC?B@?@<@BCCCAAACCCCBBBCCCC?BBBDD?BBAD7;:6;@@@
@ATNG8:04829:02519
GATGGTAGCACGAGTCACTCATATCCAGAAGATCAGGAACTCTAGAAGAATTCAGATTTTTAACACGAGAGTAAACGTAAAAAGAAGGTTTTACAAGACTCACGTTAACAATATTGCAGCAGTACGCACACAATCGAAGCGCAGTAAGGATGGCTAGTGTAACTAGCAAGAATACCACGAAAGCAAGAAAAAGAAGTACGCTTTTAACTATTAACGTACCTGTCTCTTCCGAAACGAATGAGTACTATGTAGAGCTCTATACTACCATCGTTATCGGAAAGTCT
+
:55>:>CBBC??;CCCCCCCCCCAB@BED@CCCC@@?BACCDDDCC@CC@C@BBBCCDDD3C?CAAADDCCA@B<@A>????0@D>C<@@@9ACCACCCCCCGCC?B?BC?BCC?CBBBBBCCDECCADBCC@CBCC?BBA@???><@?CBB@BCBBBCCC?CACAAB?BB?AA@9??<<<7:9:>AAABB3BD@B:99CCBBB5A;AABA<A<B?>?D<A>;::>>5;7;BE;BAA;A>>>ABAAA??@AB@???AAAA;;;A@;A@@=>7BCCC;=<7<988
@ATNG8:04844:02478
GATGGTAGAGAGAGCTCTCTCATCGTACTCATTCGTTTCGGAAGAGACAGGTACGTTAATAGTTAATCGTACTTCTTTTTCTTGCTTTCGTGGTATTCTTGCTAGTTACACTAGCCATCCTTACTGCGCTTCGATTGTGTGCGTACTGCTGCAATATTGTTAACGTGAGTCTTGTAAAACCTTCTTTTTACGTTTACTCTCGTGTTAAAAATCTGAATCTTCTAGAGTTCCTGATCTTCTGGTGTCGTCTATCATGTACTACCATCGTTATCGGAAAGTCT
+
=::A=AAB@@@BC@A556<666=;;;;;996616;@=4;;7;:<<<DCBB?B@BAC@C=@@B=8<8=594<4405:===+<;5:899(3877,3/64//(//688858;B:889907AA?B@CCD99:BB>AB9618<<;<=/--466--.534327665(/).8=<<<>=6167:::*7.7.55666'685:7-555567699:+5552$25366*//;59688:::4:.77>>@?279<8979878A@;<;;:99A==:?<;;?AB=>>>E;>>7>:9/
@ATNG8:04847:02486
GATGGTAGTATCTGCACACTCTGTCCAGAAGATCAGGAAACTCTAGAAGAATTCAAGATTTTTAACATTCGAGAGTAAACGATAAAAAAGAAAGGGTTTTTACAAAGACTCACGTTTAACAATATTGCAGCAGTACGCACACAATCGAAGCGCAGTAAGGATGGCTAGTGTAACTAGCAAGATTACCACGAAAGCAAGAAAAAGAAGTACGCTATTAACTATTAACGTACCTGTCTCTTCCGAAACGAATGAGTACATAGATATACGTATAGCTACCATCGTTATCGGAAAGTCT
+
///839:ABB@A;<<<=>;A<?>=><BBB=B<00/7)//)//;445;7<:5:3--(---666'6(-//(/93333899.777333333#333(33(3999$3337.7733355556'2+26066716689>CDGBBACCBBBC?CCCC?AABAA@@@<A?BBB@BCCCCCCC?CAAAAA?CCC>BB=@?===7?@A?BBDDC2BA?C@@@CAADD;><>>=>8=:=BDCD@CCBBB@@<@=@AA=ACC@CBCCCCBABBCCA@AAAAAAAAACA@A<>>?@B@BBBB?BC>C>>>
@ATNG8:04847:02506
GATGGTAGCGCGACGAGCGTAGACCCAGAAGATCAGGAACTCTAGAAGAATTCAGATTTTTAACACGAGAGTAAACGTAAAAAGAAGGTTTTACAAGACTCACGTTAACAATATTGCAGCAGTACGCACACAATCGAAGCGCAGTAAGGATGGCTAGTGTAACTAGCAAGAATACCACGAAAGCAAGAAAAAGAAGTACGCTATTAACTATTATCGTACCTGTCTCTTCCGAAACGAATGAGTACCTCTCAGACGCTCGTCCTACCATCGTTATCGGAAAGTCT
+
454>:>CCBABABAAABBDIGBBBD>BBB@CCCCCC@C@BBDBABB@CC=A=AACAAAA?/A>AA@@BBBC==<3;<9;;;;*;E@I=AAA9ACCACCCCCCCBA>B@AA?ACD@BBCABBCCCCCCCBCBC@CBBB?BBBDDCA@>A@C@@>ACCCCCBB?BBBCBB@BC>>>>@BBBBB>A??=@FFFD2AA?B?>>BBAAA7=:>AAA:@@>@@>>:><<=888:=9=CC9A>@9<=@?CA@;?>=DAA@@@>@A@@@<>>><??>AC?CBBB?BC<B?@?
@ATNG8:04799:02535
GATGGTAGGCACTGCGCACACATCCCAGAAGATCAGGAAACTCTAGAAGAATTCAGATTTTTAACACGAGAGTAAACGTAAAAAGAAGGTTTTACAAGACTCACGTTAACAATATTGCAGCAGTACGCACACAATCGAAGCGCAGTAAGGATGGCTAGTGTAACTAGCAAGAATACCACGAAAGCAAGAAAAAGAAGTACGCTATTAACTATTAACGTACCTGTCTCTTCCGAAACGAATGAGTACACACTCTCATATGACACTATCGTTATCGGAAAGTCT
+
BBBD@BBB@CBBCBBBBC@@?CBBB=DBC@DCDDBB?BD>DCBBBCC?CD?B?BABBBCCC3C?CCA@ACDCBBB9??:;;;;*;C>C=AAB9ACC@CCDCCBCCB?B?BB@DBC?AACCCCCCGDBBBBBBC?BA@@<ABCBBCBD?B@B@@>ADDDAABA?AAACCB?BB=@?@9==<=?8?==;::999(:A?CBAAB@DBA:>;@AAA;@9@@BBB?BDBBCBB=?=?BA=AAA>ABBBBBCCAAACCAAAAAACCBBBBBBBBB?CDCD?CD=BAAA
@ATNG8:04802:02559
GATGGTAGTACATGATAGACGACACCAGAAGATCAGGAACTCTAGAAGAATTCAGATTTTTAACACGAGAGTAAACGTAAAAAGAAGGTTTTACAAGACTCACGTTAACAATATTGCAGCAGTACGCACACAATCGAAGCGCAGTAAGGATGGCTAGTGTAACTAGCAAGAATACCACGAAAGCAAGAAAAAGAAGTACGCTATTAACTATTAACGTACCTGTCTCTTCCGAAACGAATGAGTACGAGAGTCAGAGCAGAGCTACCATCGTTATCGGAAAGTCT
+
EDDB?BCBCBBBBBBCDDDDCBBBCFCCC@BCCFCC@C@CDBBBCC@BB@B?AC@A@@@@0@>BBCCCCDCCBB:AB;;;;;*;A@A>BBB9BBC?BDCDCGF@@>@@BE?BAC?CCABCBBBCCBBBCCCC@FDDD?BBBDBBAA<B?CBA>ABBCCCCB@BCCBBB@BB?AAB>BBBBA9??@<@@@AA2AD=A:::BCCBB>@>?CCC?B?B=BCEACCBBB@@<@<@BB<BBB>@@CCBBBBBBBBBBDCBBBBBA@@ABB>A@CCC?AABC@CC:AABA
@ATNG8:04807:02532
GATGGTAGCTCACGTACGTCACACGTACTCATTCGTTTCGAAGAGACAGGTACGTTAATAGTTAATAGCGTACTTCTTTTTCTTGCTTTCGTGGTATTCTTGCTAGTTACACTAGCCATCCTTACTGCGCTTCGATTGTGTGCGTACTGCTGCAATATTGTTAACGTGAGTCTTGTAAAACCTTCTTTTTACGTTTACTCTCGTGTTAAAAATCTGAATTCTTCTAGAGTTCCTGATCTTCTGGTAGATCGTGCATATATCTACCATCGTTATCGGAAAGTCT
+
<<@B>A@BB=>CBACD<;@@@<<AA@CDBBBB@C;<<0;<;4:C@@@A@<@B@@A?B6;:@A?A@BBCBBBBBD?BBCCC3BB?ABAA<AAAA>AA@=@A49:7?;?8?@?>@AAB?>:::>;>@@ABAAA;>>?A7;<????AAA>>>?@??C7;;@=AA<A<???@@A??=:>8888)8:=:>>BBB/>A==@///:///666:6<;;;+9655>;A;@@9@>;;<@?=B<@???>>:==B;>?A@??;;;;;==@@???AB=>=>>==@@@@<@D;>>>:
@ATNG8:04813:02539
GATGGTAGCGCACACATAGATACAGTACTCATTCGTTTCGGAAGAGACAGGTACGTTAATAGTTAATAGCGTACTTCTTTTTCTTGCTTTCGTGGTATTCTTGCTAGTTACACTAGCCATCCTTACTGCGCTTCGATTGTGTGCGTACTGCTGCAATATTGTTAACGTGAGTCTTGTAAAACCTTCTTTTTACGTTTACTCTCGTGTTAAAAATCTGAATTCTTCTAGAGTTCCTGATCTTCTGGAGATACACATGATACTCTACCATCGTTATCGGAAAGTCT
+
@?@B?CBAAACCCCCCCDDCCCCBCCBBBCB@>@BBB<BB?B@BBBCCCC@CCCDC?B@CCCC?C?CCCC@BBCC;99999'9=:@CCD>BBBC?CCDACC=AAADFF?BBCEBBBD=BBC?C@DCCCBBBC?AADD?BBBCCCCBCCCCCCBBB@DCB>BB?C?BBCCCCBBB?CCCCC9C?C?A@@@@0?@@BB>CBBBBBBBBB9AA?A0@ABBC?CDDD@CCDCCCC@C?CBBFCC?BBB?BCBCCCCCCCCCBBCDDCAA?ACBAB?CCBB?BB<AA?>
@ATNG8:04816:02535
GATGGTAGCATCATGCATATCTCACCAGAAGATCAGGAACTCTAGAAGAATTCAGATTTTTAACACGAGAGTAAACGTAAAAAGAAGGTTTTACAAGACTCACGTTAACAATATTGCAGCAGTACGCACACAATCGAAGCGCAGTAAGGATGGCTAGTGTAACTAGCAAGAATACCACGAAAGCAAGAAAAAGAAGTACGCTATTAACTATTAACGTACCTGTCTCTTCCGAAACGAATGAGTACGTGTGCGACGTGTCTCCTACCATCGTTATCGGAAAGTCT
+
B?>@>A<BECCCCCCCCCCCAAABC@CCB@CCCBBB@C>AABABBF@??=??AAAAAAAA2A=@ABBBBCDCBB9@@;;;;;*;C>B5;;;6;CC@GBBBBGE;;9;?BB?BBF@BBBCBBBBCCCCCEECD@CCBB?AABCBBBC@CAC@@?@CCBBCCB?BCCBBB?BC>AAB>AABDD<B9999CCCC3BB@B999BBBCC??:??BD:>:>ACCC@CCB@@@B=@>@CE?CCC????BBBC999BBBBBCCCCC????AA@>998?C@CCFF?BB=BDBB
@ATNG8:04819:02525
GATGGTAGTGATACAGATCAGACACCAGAAGATCAGGAACTCTAGAAGAATTCAGATTTTTAACACGAGAGTAAACGTAAAAAGAAGGTTTTACAAGACTCACGTTAACAATATTGCAGCAGTACGCACACAATCGAAGCGCAGTAAGGATGGCTAGTGTAACTAGCAAGAATACCACGAAAGCAAGAAAAAGAAGTACGCTATTAACCATTAACGTACCTGTCTCTTCCGAAACGAATGAGTACCTCTCAGACGCTCGTCCTACCATCGTTATCGGAAAGTCT
+
C>AB?BCDDDBBBBCBBBCCCGECB@BEF@CBBBCC@C@CBBCBBB@CB@C?BB?>?@?@)@:>>8A@A@???<5=;;4444$4<8<.554&5;<8;A@@>@@;;79<@@9DBB>@@BBBBBCCBBBDICCCGLC@@?@BBCCCBB@C?C@@=@AAAABBB@BBDCCC?CC??>>?CCCDF>BAA>ACDDC3CD?B??@BCBBB?B@@=??<@=BAD@@?@CDBAAB?B?BBB>BDD@BBBBBBB@BBBBBBBBBBBBBB@=@@A=A@==A?CCCC?CE>B:99
@ATNG8:04824:02554
GATGGTAGCTATACGTATATCTATGTACTCATTCGTTTCGGAAGAGACAGGTACGTTAATAGTTAATAGCGTACTTCTTTTTCTTGCTTTCGTGGTATTCTTGCTAGTTACACTAGCCATCCTTACTGCGCTTCGATTGTGTGCGTACTGCTGCAATATTGTTAACGTGAGTCTTGTAAAACCTTCTTTTTACGTTTACTCTCGTGTTAAAAATCTGAATTCTTCTAGAGTTCCTGATCTTCTGGCTCTCGTAGACAGATACTACCATCGTTATCGGAAAGTCT
+
@?@A?BCCBB=CCCCCCCDDECCCCDBBBCCD@DCBB<BC>B@BBBCCCC@DCDBB?B?BBBC@C?CAAABBBBB>BBCBC1BB@B@@@8@CBB?BBB@CB;==BBA@<ABBABB==;=AA;A:>>>A<<;>;AA<;5<?AA@?<>>@@===>>>;;>;<>A;?;@@@<<?A??:>>@AA5A<@655555'5=566,7==:;;E>>><AAAB/B:::A<A=>>:>AAA=<<:=6::BBAA6::A=A<>:::=:::AAAAAAA@@@<@@@::8:A?A;?A7@?>>
@ATNG8:04832:02528
GATGGTAGCGCAGCACATAGATACAGTACTCATCGTTTCGGAAGAGACAGGTACGTTAATTGTTAATAGTCGTACTCTTTTCTTGTCTTTACTGTGGTATTTCTTGCTAGTTACACTAGCCATCCTTACTGCGCTTCGATTGTGTGCGTACTGCTGCAATATTGTTAACGTGAGTCTTGTAAAACCTTCTTTTACGTTTACTCTCGTGTTAAAATCTGAATTCTTCTAGTAGTCCTGATCTTCTGGGTGTATCAGCGAGTATCTACCATCGTTATCGGAAAGTCT
+
7778+//:::=666;<777/////;79;;:://///;1/5.5.55;<=>@9;;;==8=9<8<=8<7<554:755,,,,,,&,,(,--9:+/33333.3;;;1884344==?:?>>;;7//)/0/4:4::55/9//)/;992/445555555555//7927//)/;5;78///67444.3::::+8./)/777&//888/;<45555<<:6;<<+7////)/)/<.55;555///)/////;5;/55/444<55566<<<=6555455555551555>.55)577/
@ATNG8:04836:02521
GATGGTAGCTATACGTATATCTATGTACTCATTCGTTTCGGAAGAGACAGGTACGTTAATAGTTAATAGCGTACTTCTTTTTCTTGCTTTCGTGGTATTCTTGCTAGTTACACTAGCCATCCTTACTGCGCTTCGATTGTGTGCGTACTGCTGCAATATTGTTAACGTGAGTCTTGTAAAACCTTCTTTTTATGTTTACTCTCGTGTTAAAAATCTGAATTCTTCTAGAGTTCCTGATCTTCTGGGTCTCTCTCTCACGCACTACCATCGTTATCGGAAAGTCT
+
::<C?BBCCAA@F;9:CCCICCCAAACBBCAA=BB@A<BB?B@BBBDCBB?DDDBB?B?BBBB>B>CCCAABBBB?AADEE3BA>AACC;CABA>BBB<><:>899BB?BBBBBBAA>BAA9>9><=>??<<9<=??:>=?A@>>>=AA>==@@B:;;;<@@<?<?BBBAAAAC====DD5?<?:<=@@>.>?;;>0568///<67;7====.9::;@=A;AA<@>==?==5;5;====>:==@B8?>==<<<==>@@?<<622902,,,70777=0==6=>==
@ATNG8:04843:02543
GATGGTAGCGCGACGAGCGTAGACCCAGAAGATCAGGAACTCTAGAAGAATTCAGATTTTTAACACGAGAGTAAACGTAAAAAGAAGGTTTTACAAGACTCACGTTAACAATATTGCAGCAGTACGCACACAATCGAAGCGCAGTAAGGATGGCTAGTGTAACTAGCAAGAATACCACGAAAAGCAAGAAAAAAGAAGTACGCTATTAACTATTAACGTACCTGTCTCTTCCGAAACGAATGAGTACGATGAGAGAGCTCTCTCTATCGTTATCGGAAAGTCT
+
?:@C=?;GDBCBCCCBAACBA@@@@3@BB@BEED;;8;>BBELEEC@@A=??CBAAAAAB2B@CCCDA@C00-9/9------$/:)/,5==2>GG<>>BB@@>00,04>>7??C?BBBBCDDCCCCCGCCBB?ABBB?BAAAA@??;@=ACB?;;;@@?>?9>BBAAA>@@:=?=8<<9999*99919<<<<=&;<68=8B==>?==@<?8;:=F=>>BA@=@AAB;;:AE9::A=@::5:@??@@??>@AA@BBB>>>???AA;;88>A;AA9<9>E:A;;;
@ATNG8:04845:02553
GATGGTAGTATATCGCGTCGCTATCCAGAAGATCAGGAACTCTAGAAGAATTCAGATTTTTAACACGAGAGTAAACGTAAAAAGAAGGTTTTACAAGACTCACGTTAACAATATTGCAGCAGTACGCACACAATCGAAGCGCAGTAAGGATGGCTAGTGTAACTAGCAAGAATACCACGAAAGCAAGAAAAAGAAGTACGCTATTAACTATTAACGTACCTGTCTCTTCCGAAACGAATGAGTACATAGATATACGTATAGCTACCATCGTTATCGGAAAGTCT
+
?;;B@CCCCCBBBCCCDDCBCCCCC@CCD=CCCC9999@CCFCCCD?BC?C?@@@99999*:=BDCABCCC@?=5;>9:;;;);@=@49::&5@A:AB>CCKKCB>B@CC@CCC?BBCBBBCCCDBBBBBBD?CCBB?BBBCCCBB<A<ABB?BCCDBAAC?BBB????BC>A@A>ABCDD<?>?;>ABBB3BB@C888BBA>>:=<@@@@<@=AACBB?BCCCBBB=?=?CD>CBB>A@ACCCCAAAAAAACBBCB?=>AA@@@;A=>?D?BBAB?CC<?:::
@ATNG8:04847:02554
GATGGTAGATATATGCACGCTCTACCAGAAGATCAGGAACTCTAGAAGAATTCAGATTTTTAACACGAGAGTAAACGTAAAAAGAAGGTTTTACAAGACTCACGTTAACAATATTGCAGCAGTACGCACACTATCGAAGCGCAGTAAGGATGGCTAGTGTAACTAGCAAGAATACCACGAAAGCAAGAAAAAGAAGTACGCTATTAACTATTAACGTACCTGTCTCTTCCGACGAATGAGTACTACTCTCAGAGACACACTACCATCGTTATCGGAAAGTCT
+
9;;?<A?CCCCCCBBACCCCBCBBB?BCB@CABB?@>A?BCCAA@B>AA@G@AA??;877';8=>@AABBBBBB=A:;9999'=>::3>>>6?AB?CAAACDB;;7:=BA=CDC@BBBABGGDBBBCCCCCCCCBCC?B9::@@@A=B>BAA?AGMDCBBB?BBBBBB?CC?BBB?BAAA@:A??=?AAAA3AA?BBBBCCCBB?B?>>>B<@;==A@@=@CAAA@@<@>@@@AA?BBBCCBBBBBACBBBBBBBBBCDBBBB?B@@AB?CB@@;??9?;;;
@ATNG8:04853:01960
GTGGTAGTGATACAGATCAGACACCAGAAGATCAGGAACTCTATAAGAATTCAGATTTTTAACACGAGAGTAAACGTAAAAAGAAGGTTTTACAAGACTCACGTTAACAATATTGCAGCAGTACGCACACAATCGAAGCGCAGTAAGGATGGCTAGTGTAACTAGCAAGAATACCACGAAGCAAGAAAAGAAGTACGCTATTAACTATTAACGTACCTGTCTCTTCCGAAACGAATGAGTACGATGAGATCTCGTGTGCTACCATCGTTATCGGAAAGTCT
+
88:)//445<:9;?666>>>>?>>:>==9<;999@4;.9<8>AAA>A@9@9?==90000$/48/////89:>:/<>;;:;:'9;8>;>@@/==>:?@>>66699.09=<+0//)/7779::;;>9990--8(.-::7:;::555:595955249;44454.44888;033277738933/3886;;<<.33,3766///.8.5/52225;,22<<<8;;;><<<9<8<;;493717777>;;74788<;=B@@@;;<>999;25858:;;>>:5990552.
@ATNG8:04864:01920
GATGGTAGCAGACGTGACAGAGCGCCAGAAGATCAGGAACTCTAGAAGAATTCAGATTTTTAACACGAGAGTAAACGTAAAAAGAAGGTTTTACAAGACTCACGTTAACAATATTGCAGCAGTACGCACACAATCGAATCGCAGTAAGGATGGCTAGTGTAACTAGCAAGAATACCACGAAAGCAAGAAAAAGAAGTACGCTATTAACTATTAACGTACCTGTCTCTTCCGAAACGAATGAGTACTGCGTCTCACTCTCGCCTACCATCGTTATCGGAAAGTCT
+
CDCC?CCCCBCCCCBB@@@DDECCC@CBB@BCCCBB?B@CCCAAAA?BB>A>BB?77777.8=CCB@AABBBBB<CBBBCCD5CC=B5;;;.;CJACCCCCDEB@?@ACC@CBB?BBCBBBBDDGDDDD@@@?CCDC@C@@@DCCC>A=A@@<@BCCDCCC?CCCAAA?BB>BBB?BB>=>7?>>;<?>>>1?C?B?>?DDCCC<A?@ACB7;8;?BCD@CCCCAA@4:4:::-:CC?BABCCCBBBBBCCBCBAADACCG@BCA>ABBBB@CDCC?BB=BAAA
@ATNG8:04864:01921
GATGGTAGCTCTGCTCTGACTCTCGTACTCATTCGTTTCGGAAGAGACAGGTACGTTAATAGTTAATAGCGTACTTCTTTTTCTTGCTTTCGTGGTATTCTTGCTAGTTACACTAGCCATCCTTACTGCGCTTCGATTGTGTGCGTACTGCTGCAATATTGTTAACGTGAGTCTTGTAAAACCTTCTTTTTACGTTTACTCTCGTGTTAAAAATCTGAATTCTTCTAGAGTTCCTGATCTTCTGGGCAGACTCTCACACGCCTACCATCGTTATCGGAAAGTCT
+
@@@B?CCDCCCBBCCBBBCCCCCCCCCDBBBB?B???:?C?C?CCCCCCC?CCEED?C@DBBB?C@CDCBBEECB=99999*9@=@?@@:@C@A?BGD@CC?BABECF@CECDEFBB@BCC@C?CECBAAAC@CDCC?CCCBBBBBBBBBBBBBB?CCC?BB?B?AABBBBCCG@C@@@@7??C?BBDDD5DCCCC>CCBCCCCCBB@BDDD5C@@AC@CADD@BBBCCCC?C@CCCCCC>A@BB>BCICCCCCCDDBBCC@BBC@CCBBC@DCAB=BG>BB99
@ATNG8:04870:01941
GATGGTAGCGCATATCAGCGCAGCCCAGAAGATCAGGAACTCTAGAAGAATTCAGATTTTTAACACGAGAGTAAACGTAAAAAGAAGGTTTTACAAGACTCACGTTAACAATATTGCAGCAGTACGCACACAATCGAAGCGCAGTAAGGATGGCTAGTGTAACTAGCAAGAATACCACGAAAGCAAGAAAAAGAAGTACGCTATTAACTATTAACGTACCTGTCTCTTCCGAAACGAATGAGTACGATGAGAGAGCTCTCTCTACCATCGTTATCGGAAAGTCT
+
99//)//4444:::<@@@@AA@@@@8@BE?BBAA?A=A>@@??A@@::<+0*0@@BDEEE5B>BDDCLHICCAA8@;;;;;;';@>B5999&599.5>9:55;9:2:9>?;@>?>AAABCBDGCDDBB;;;B@BBBC>;;;ABB;;7:=B:949AB;@@CD@CBBBCC@CB@???>ABCCB>BBB@BBBBB19:?999=?;<?@9?;?@BA?@<@>FCC?BB;:;@A=@;?@A<?>=:>958=??=>?==@@@ABB778<?@@??<7972@<>>==6;;3737=
@ATNG8:04875:01941
GATGGTAGGACGAGCGTCTGAGAGGTACTCATTCGTTTCGGAAGAGACAGGTACGTTAATAGTTAATAGCGTACTTCTTTTTCTTGCTTTCGTGGTATTCTTGCTAGTTACACTAGCCATCCTTACTGCGCTTCGATTGTGTGCGTACTGCTGCAATATTGTTAACGTGAGTCTTGTAAAACCTTCTTTTTACGTTTACTCTCGTGTTAAAAATCTGAATTCTTCTAGAGTTCCTGATCTTCTGTATACACACTCGCTCGCTACCATCGTTATCGGAAAGTCT
+
:55>:?CC@B;;6;@@@@?BBBCC@CDCCCAB?BCCC>CD>B?BBBCCCC@DFC;:9<?BBBB@BAGGEEC;:;B?BABBA0AB>BBCF>CBCB@BBC=CC7;;;BBCAICCCCCCC@CCC?B@CCAAACCB=BBBB@CCDCCBBBDCCCCBBCD?BBB?BB@B@BBCCCCBBA=?:::9-;;@;@@A@@0@CCCD=AACCCECBBC=ABAB0ACCCB?B>BA?BAABBBB?B@DEDDBB?BABBBBCCCDCCCAA@C@@@BCB?BBBBB?BDDD?CC<B???
@ATNG8:04876:01925
GATGGTAGTACATGATAGACGACACCAGAAGATCAGGAACTCTAGAAGAATTCATAGATTTTTTTAACACGAGAGTAAACGTAAAAAAGAGGTTTTTTACAAGACTCACGTTAACAATATTGCAGCAGTACGCACACAATCGAAGCGCAGTAAGGATGGCTAGTGTAACTAGCAAGAATACCACGAAAGCAAGAAAAAAGAAGTACGCTATTAACTATTTAACGTACCTGTCTCTTCCGAAACGAATGAGTACGATGAGAGAGCTCTCTCTACCATCGTTATCGGAAAGTCT
+
555:7:?;4499555::::=44445.5::49;;;<<9=7<:94444.4<7:)/0//////////"/4::;;9333333(3888====%877,33333#3;;,333337833/36>>6<8537===><<<BDCBBBCCCBGECC@BBBBCCBA?B>A;;49A=ABCBB@BCDCA@?::39?>;==877)3884999999%883////:;;3313179222'249;BAB;ABB?>9:69:>>D;@::699<<AB??>AAA?A??BB>>?B:99??9>BBBB@C>=</77)787;
@ATNG8:04877:01922
GATGGTAGTGTCAGTGCGCGTCGTCCAGAAGATCAGGAACTCTAGAAGAATTCAGATTTTTAACACGAGAGTAAACGTAAAAAGAAGGTTTTACAAGACTCACGTTAACAATATTGCAGCAGTACGCACACAATCGAAGCGCAGTAAGGATGGCTAGTGTAACTAGCAAGAATACCACGAAAGCAAGAAAAAGAAGTACGCTATTAACTATTAACGTACCTGTCTCTTCCGAAACGAATGAGTACTGTATCTATGTGTGCGCTACCATCGTTATCGGAAAGTCT
+
::;E?CBBBCCCCBBBCBBCCCBBB@CCCAFDBBAB?B?CBCCCCC?BC?C@A?>77777)8=CCDCCAABBBC>B>@@DDD2DD?C4;::.;CC@ECCCCCHCC@BALFACCB@BBAABCBCCCCCBBBDC?CBBB?AC@@@A??<@?CBA?BCC@@@BB?BBBBBB@BA?BCC;??999,9==;::9:9(9A?C???BABAA<A:==BC<@<??BBB>ADBBBBB?B?BBD>DBB>AABCBBBBBBBBCAABBAAABAAAB;:7;BB@@;>>BB<BB9>>;:
@ATNG8:04888:01933
GATGGTAGAGGTATCATGTGTATCTCCAGAAGATCAGGAACTCTAGAAGAATTCAGATTTTTAACACGAGAGTAAACGTAAAAAGAAGGTTTTACAAGACTCACGTTAACAATATTGCAGCAGTACGCACACAATCGAAGCGCAGTAAGGATGGCTAGTGTAACTAGCAAGAATACCACGAAAGCAAGAAAAAAGAAGTACGCTACTTAACTATTAACGTACCTGTCTCTTCCGAAACGAATGAGTACGTGTGACGTACGTGAGCCTACCATCGTTATCGGAAAGTCT
+
444:5:::45.599555555:555<;69//)///88:5;5::=655<59949.44:99999(94;;<<;999555)5:;<AAA+==:><?@@0544394444::88382882899055:===;;;;;=>>>==1555559:>;;;<>7A29;;2:9=@@@::58::::98896---(---66.6/3,377777$33,33377:5---(-06--.262226;<7;7///--06(-,6(--50--/777660////55;44444844.48:5;776916///)/9.6788
@ATNG8:04896:01929
GATGGTAGCACGACACGACGATGTGTACTCATTCGTTTCGGAAGAGACAGGTACGTTAATAGTTAATAGCGTACTTCTTTTTCTTGCTTTCGTGGTATTCTTGCTAGTTACACTAGCCATCCTTACTGCGCTTCGATTGTGTGCGTACTGCTGCAATATTGTTAACGTGAGTCTTGTAAAACCTTCTTTTTACGTTTACTCTCGTGTTAAAAATCTGAATTCTTCTAGAGTTCCTGATCTTCTGGGATGTGTGCGCAGTGCCTACCATCGTTATCGGAAAGTCT
+
>;;@:BBCCCDBCB@AABBAAB@@D@AACCBB@BCHH>BB?B@CCBDCCC@CCBA@>@?CCCB?B?BBBAAABCB?@AAA@2?>9?999(7@>??BBC?AA79:9A@@<ABBBCCBB>=<>:<8>;>>;;;=<>C@A:?=A==?A@>=<=><<<>;??@;??=A;??@AA>><<29:<<<1;;A477776(8>66607/////898<6<<<<.99;;?;A78907:::<:;5:=@?>;::466;918///;//8===>9974;--*----629=;;39919A==
@ATNG8:04896:01937
GATGGTAGCATCATGCATATCTCACCAGAAGATCATGAACTCTAGAAGAATTCAGATTTTTAACACGAGAGTAAACGTAAAAAGAAGGTTTTACAAGACTCACGTTAACAATATTGCAGCAGTACGCACACAATCGAAGCGCAGTAAGGATGGCTAGTGTAACTAGCAAGAATACCACGAAAGCAAGAAAAAAGAAGTACGCTATTAACTATTAACGTACCTGTCTCTTCCGAAACGAATGAGTACAGAGAGTACGATATGTCTACCATCGTTATCGGAAAGTCT
+
BCCC?BBCCBBBCBBBC>>CDCCCC?CBB?BCCCC9;;=@AABIEC@CC?C?CCCBBBBB1B?CCCBBBCCCDD>DCBDDDC1BB=@:>>>7@BC@CBCCCCCDB?B?BB?CCD?BBA@BBBBCCCCCAAAE@CCAA>@BCBCC996;>BBA?AGGECBBC?CCCCCC@BB?BBB>@?>>;5=>>;999999%9@<?:7:CCCDC?B?BCBB<@<;AEED@CCCBAAA<@=@CD>EBB@BBBBDBBBACAAAAAAAAABCBB???B>B@@@C?AB@?=BD9:555
@ATNG8:04859:01986
GATGTAGGCACTGCGCACACTCCCAGAAGATCAGGAACTCTAGAAGAATTCAGATTTTTAACACGAGAGTAAACGTAAAAAGAAGGTTTTACAAGACTCACGTTAACAATATTGCAGCAGTACGCACACAATCGAAGCGCAGTAAGGATGGCTAGTGTAACTAGCAAGAATACCACGAAAGCAAGAAAAAGAAGTACGCTATTAACTATTAACGTACCTGTCTCTTCCGAAACGAATGAGTACACACTCTCATATGACACTACCATCGTTATCGGAAAGTCT
+
BB;56>>;>CCBBCCBCEBBBBI?CCB@DDBC::;;?BBCBCCC@CB?C@CCBAACDD3C?BBBBCAA???A<AABBDDD5GD=@4;;;.;AC?CCFDGCBBB=A>@C?BCC=@@CABBBBCCCCCBBBC@CCCC@BBBBBBBB<@=@::6:AA@AABA>ABDCBB?BC?CCF<??:::,99929ABCC2AA?C>>>?@?;;6;:>==>=@=AACCC@AAAA@A@=A>ABB>BBG@CBAABBBCBBBBBCCB???CBAAACBC?BBBBC?BBBB@BB<>>>>
@ATNG8:04859:01989
GATGGTAGCACACGAGATCTCATCGTACTCATTCGTTTCGGAAGAGACAGGTACGCTAATAGTTAATAGCGTACTTCTTTTTCTTGCTTTCGTGGTATTCTTGCTAGTTACACTAGCCATCCTTACTGCGCTTCGATTGTGTGCATACTGCTGCAATATTGTTAACGTGAGTCTTGTAAAACCTTCTTTTTACGTTTTCTCTCGTGTTAAAATCTGAATTCTTCTAGAGTTCCTGATCTTCTGGTATACACACTCGCTCGCTACCATCGTTATCGGAAAGTCT
+
454<8>@A@BAA@BBCCCCCHICCCCABBBBB@BCBC:AA?A=ABCDDAA>BAA@@@B>ACDF?B<ACBDCBC=B9@@::9)>>1;>>83;@@@;??@=@A=ABAB@@<????BBAA=A@@7;8:CBA@@@@<A>>><>>>@@@@787@?><===8>>><AE<?;=>>AA@A@@6;99:9/;:?<@@BBC/>>>>>>3>AAAA=<;;0777)27969496A@6??@<8=?:>:>AAA@@<?@?<>>?@>?AAAAAA===>>@@@<??@AA<AA@@<@B9>>>=
@ATNG8:04870:02012
GATGGTAGGACGAGCGTCTGAGAGGTACTCATTCGTTTCGGAAGAGACAGGTACGTTAATAGTTAATAGCGTACTTCTTTTTCTTGCTTTCGTGGTATTCTTGCTAGTTACACTAGCCATCCTTACTGCGCTTCGATTGTGTGCGTACTGCTGCAATATTGTTAACGTGAGTCTTGTAAAACCTTCTTTTTACGTTTACTCTCGTGTTAAAAATCTGAATTCTTCTAGAGTTCCTGATCTTCTGGGTCTACGCTCGTCGCGCTACCATCGTTATCGGAAAGTCT
+
A@CC@DCC?CCCCCBCBBBBCCCC?CBBBDBB?C@??<@B?CABBBCCCC?CCBBB?D@CCCC?D@EEEBBBCDD@>>>>>0=?<@?@@:@C@B@BCC@CC?A@AECE@CCCCCCCC?CCC@C?CBBBCCCC@DCCC?CCCBCBBBCCCCCCB@A>ABB?CC@C?CCBBBCBB@>@9999*9=@;99999*:ABCG=EBBCCCDCCB=@@@@1@AACJ?B@BC@CCCBBBB?C?BAABBB?BBCC>BCCCCCCCCAAABA@ACBC?BAAAC@CCAC@CD<@??@
@ATNG8:04871:02015
GATGGTAGACATATCGTACTCTCTGTACTCATTCGTTTCGGAAGAGACAGGTACGTTAATAGTTAATAGCGTACTTCTTTTTCTTGCTTCGTGGTATTCTTGCTAGTTACACTAGCCATCCTTACTGCGCTTCGATTGTGTGCGTACTGCTGCAATATTGTTAACGTGAGTCTTGTAAAACCTTCTTTTTACGTTTACTCTCTTGTTAAAAATCTGAATTCTTCTAGAGTTCCTGATCTTCTGGTGTCGTCTATCATGTACTACCATCGTTATCGGAAAGTCT
+
/77:6;;BBB=@==996;<<<>@E966===@B?BABC<A@?A?CCBBCA@=?=97:3923;;;?B=@:444;<88133333$371778.5;<>=AB?=@@000>==@<;?A@ABA@=@::7:9>>?>>>>B<????<AA>=>>?888;::;///*//605;5?8<<8:87;>A<<<@AC2?;?<@AAAB.8633;47-----8056.7555$2226:6;6::3558/./80505888<==;==9?@?AABB@;;;;;;??>?@@::66--+--772;=4>>=@
@ATNG8:04874:01971
GATGGTAGCGCATATCAGCGCAGCCCAGAAGATCAGGAACTCTAGAAGAATTCAGATTTTTAACACGAGAGTAAACGTAAAAAGAAGGTTTTACAAGACTCACGTTAACAATATTGCAGCAGTACGCACACAGTCGAAGCGCAGTAAGGATGGCTAGTGTAACTAGCAAGAATACCACGAAAGCAAGAAAAAGAAGTACGCTATTAACTATTAACGTACCTGTCTCTTCCGAAACGAATGAGTACTATGTAGAGCTCTATACTACCATCGTTATCGGAAAGTCT
+
AABB?BBBCBDCBBBBABA@A@@@@:ABB>ACADBB@BBCBBAA:96:A=A?99;CCCCC3C@CCCCCAABABA;ABABCCD5CC?C6;;;6<BC?BCCBCCCDG=A>;;8;BB@CHABA@@ABBCCDCCCCCGCBB?A@@@;;;A=@9@00+0A@=A@:;4;A@@AA?@@=?AB:=:999.9<>=BCCCC2BB@B888AA@@@4949AAA?C@??CCIBCCBBB@@=A?BCK>GGG@DAAABCCCCAAABBBBBBCFBBAAA@A>A>>>C@?;;@<@B:A;;;
@ATNG8:04879:02001
GATGGTAGTAGTACACTAGTCATACCAGAAGATCAGGAACTCTAGAAGAATTCAGATTTTTAACACGAGAGTAAACGTAAAAAGAAGGTTTTACAAGACTCACGTTAACAATATTGCAGCAGTACGCACACAATCGAAGCGCAGTAAGGATGGCTAGTGTAACTAGCAAGAATACCACGAAAAGCAAGAAAAAGAAGTACGCTATTAACTATTAACGTACCTGTCTCTTCCGAAACGAATGAGTACACACTCTCATATGACACTACCATCGTTATCGGAAAGTCT
+
BCAA<@@A;:9BB>::::///888::=;@?;BDC;;9;=BC;;;;;59?9?;?@B;;;;;'9:?ABCCBBBBBD9?=<;;;;*;;554===+==?:?B<@@99:@<??BC@CCC?CCAABBBBDCHCCCDDD@BBBB>A@AAABBB?B?A;;7<@@AABCE>BABBBA?@@=??;8<;0000)00/6/0000'/;6>779@777=:=7==9:698=>CED@DB@@@?@=@?CCE>CCC?BBBCBBBB???B???BB?>??????AC?CCCBB?CCCC?CC<??BB
@ATNG8:04881:02012
GATGTAGTATCTGTCTACGAGAGCCAGAAGATCAGGAACTCTAGAAGAATTCAGATTTTTAACACGAGAGTAAACGTAAAAAGAAGGTTTTACAAGACTCACGTTAACAATATTGCAGCAGTACGCACACAATCGAAGCGCAGTAAGGATGGCTAGTGTAACTAGCAAGAATACCACGAAAGCAAGAAAAAGAAGTACGCTATTAACTATTAACGTACCTGTCTCTTCCGAAACGAATGAGTACTGTATCTATGTGTGCGCTACCATCGTTATCGGAAAGTCT
+
@A@;;=>:>966<<D@DAAAFBCB@DCB?BBAAAA=@>@@AA???<?@=A@BFBBBDCC2C?CBBBCCBB???:?BCEEEE2DDAB6;;;6;CC@DCCCCHCBB?C?BB@C9::;AAACBB@BBCDCAABB@CCCC@CABBDD@?=A?BBB@BCCBCCBD?BACCCB@??<?AA?ABBAA89989999::(9@>A?@?BB>?@<@=@@@F<?<?@CBB@BBBBADD999:DA9@::6:@@ACBBAAAABBB???BBBCBBAB?:3;;;;?<??AD;>?8====
@ATNG8:04883:02013
GATGGTAGAGTATCATGTGTATCTCCAGAAGATCAGGAACTCTAGAAGAATTCAGATTTTTAACACGAGAGTAAACGTAAAAGAAGGTTTACAAGACTCACGTTAACAATATTGCAGCAGTACGCACACAATCGAAGCGCAGTAAGGATGGCTAGTGTAACTAGCAAGAATACCACGAAAGCAAGAAAAAGAAGTACGCTATTAACTATTAACGTACCTGTCTCTTCCGAAACGAATGAGTACTGTATCTATGTGTGCGCTACCATCGTTATCGGAAAGTCT
+
?:?B9ABBAAACCCCAAABBBAB@B?BAB>B@@@@@?B@CCBBBBCABB@B?BA@;;;;;$;9@ACCBCC;;;;,9=5555'5>5:.55)5><5<AA@@CB;;8:?BB@ECD>ABBBBBBCCCCCBBBCCACCDD?BBBBBAAA@EACCC@CCBBCCCC@BBCCBB>BC?AAA=@AA@@;A??;?BDBB3BB@AAAACDECC?@<>>>>=A=AAC<<;;CCCBCB?C=<;;6;AB?ABBCCCBBBBBBC@AABB???@ABAAB?BBBCC@DBAA:??8????
@ATNG8:04886:01979
GATGGTAGGCGTGTGAGAGTCTGCCCAGAAGATCAGGAACTCTAGAAGAATTCAGATTTTTAACACGAGAGTAAACGTAAAAAGAAGGTTTTACAAGACTCACGTTAACAATATTGCAGCAGTACGCACACAATCGAAGCGCAGTAAGGATGGCTAGTGTAACTAGCAAGAATACCACGAAAGCAAGAAAAAGAAGTACGCTATTAACTATTAACGTACCTGTCTCTTCCGAAACGAATGAGTACAGAGAGTACGATATGTCTACCATCGTTATCGGAAAGTCT
+
AAAC?BBC@A@ABBBBBCC>@@;;;)5EC=BCBBBB?B@BBCCBBC?BC@B@BCCBBBBB3B@C8:9BBBABBB=ABA@@@@.@@9?199929AA=A>@?@CCAB=A<AA=AAA;A>>>A;>>@>>>?AAAA<=>>A;<<>>A@><:>=AAB?CAABBBBB?@@A=B@>BC@C@B=??777*8::9>EEHE/8858??@<==;:5:8=B=>:=<AAA>>=AAD?=>><A<AAA9@>>;>AAB>@?BB???AA@::;AA@??A><>;AAAAA7@ACD?BB=B>>8
@ATNG8:04889:01993
GATGGTAGCTCTGCTCTGACTCTCGTACTCATTCGTTTCGGAAGAGACAGGTACGTTAATAGTTAATAGCGTACTTCTTTTTTCTTGCTTTCGTGGTATTCTTGCTAGTTACACTAGCCATCCTTACTGCGCTTCGATTGTGTGCGTACTGCTGCAATATTGTTAACGTGAGTCTTGTAAAACCTTCTTTTTACGTTTACTCTCGTGTTAAAAATCTGAATTCTTCTAGAGTTCCTGATCTTCTGGATACACTCATGTGCACCTACCATCGTTATCGGAAAGTCT
+
<::A?BBB??;>;?;@>==;;5555:555;9934448044.4.49<<<=>7<<<59254995406?BBBC<@999455599:#9<9CEEE><6667;;<4991655<<<8>>>;;;=B?@@D497;BBBCBBB>AC;;8<CBBA@@@@@@A@@>AA5:9>:>@?A=@@A@:99==99<<<<0:4=999999(:@;;;09999995555.5555$5;;55158<<9=@??949.93<:<???=@BC?CCGCBB;;;@;;:B;:4;;:;?@=>@=@??A49949@>@
@ATNG8:04894:02017
GATGGTAGCGCGACGAGCGTAGACCCAGAAGATCAGGAACTCTAGAAGAATTCAGATTTTTAACACGAGAAGTAAACGTAAAAAGAAGGTTTTACAAGACTCACGTTAACAATATTGCAGCAGTACGCACACAATCGAAGCGCAGTAAGGATGGCTAGTGTAACTAGCAAGAATACCACGAAAGCAAGAAAAAAGAAGTACGCTATTAACTATTAACGTACCTGTCTCTTCCGAAACGAATGAGTACGATGTGATCTCGTGTGCTACCATCGTTATCGGAAAGTCT
+
///8)//499:445555<555<///)///27;<==B9A@:99BBBB>==9B8?@00/;;:$/*///;;3/(///6.///;;;;+::6<7<<<0<==8;9CCCCBBB?CABB<@:949A:8;BB;:;;9BBAA>;<0//)//76;=9:<;7;;=9<<>CB@@@>BAA@@A;??99934:<9:929771337387%7;<;B8=8:9;>+/,..//284/6;BC=BA????A9><:?B=AAA787<>=8866/////<:<<;=94433::38879:.339:6:=599--
@ATNG8:04897:02000
GATGGTAGAGAGAGCTCTCTCATCGTACTCATTCGTTTCGGAAGAGACAGGTACGTTAATAGTTAATAGCGTACTTCTTTTTCTTGCTTCGTGGTATTCTTGCTAGTTACACTAGCCATCCTTACTGCGCTTCGATTGTGTGCGTACTGCTGCAATATTGTTAACGTGAGTCTTGTAAAACCTTCTTTTTACGTTTACTCTCGTGTTAAAAATCTGAATTCTTCTAGAGTTCCTGATCTTCTGGTGTCGTCTATCATGTACTACCATCGTTATCGGAAAGTCT
+
BBBE@BBACGCBBBB;99@BA@CCD@BACECB@ADED>CC?B?CCCCCBB?BBCBC?C@CCCB?B@B??@BABBC?BBHEG3BB?AAA8@BBB?B?>;?C3:9:?@A?BBBBBB>A<?@?<A;@@A@==<><AAAA<@===>>===>>AA????;;;;<@@<A<AAA@???>@=B?>?=6>;C7;9???.?A==<5<?>9:;A<<<:>>=>/=<=>A<A<>>;>AA?>>=<@:==AAAA9<>C=A???@?;;;AAA>>>A===>;???>>:>A>>:>>7>>>>
@ATNG8:04850:02020
GATGGTAGCTCACGTACGTCACACGTACTCATTCGTTTCGGAAGAGACAGGTACGTTAATAGTTAATAGCGTACTTCTTTTTCTTGCTTTCGTGGTATTCTTGCTAGTTACACTAGCCATCCTTACTGCGCTTCGATTGTGTGCGTACTGCTGCAATATTGTTAACGTGAGTCTTGTAAAACCTTCTTTTACGTTTACTCTCGTGTTAAAAATCTGAATTCTTCTAGAGTTCCTGATCTTCTGGAGATACACATGATACTCTACATCGTTATCGGAAAGTCT
+
?@@B?BBBBACBCBBGDCBBACCCCCCCCC@@<ACCB>CC@C@BBBCCCC?ACCCC=A=ACCD?C?BBBABBCAA=@BBBB1BB>BBBB9BBBB?BA@<?@<<==BCC?BAABCBA@<A@C:>:>??@>>>>:??AA9>>>>;;;=AA???9;;?;@??:?A;A;>>>>AAA==:>??BB5A<?<<999/9<99;+--3---=99>=@DDD/A@>?@=F<>>:=@>A88838///<;@D8==A<@@@AAAA?@@AA==;AA===AAA>>:?A??;?A9===>
@ATNG8:04854:02031
GATGGTAGGACGAGCGTCTGAGAGGTACTCATTCGTTTCGGAAGAGACAGGTACGTTTAATAGTTAATAGACGTAACTTCTTTTTCTTTGCTTTCGTGGTATTCTTGCTAGTTACACTAGCCATCCTTACTGCGCTTCGATTGTGTGCGTACTGCTGCAATATTGTTAACGTGAGTCTTGTAAAAACCTTCTTTTTACGTTTACTCTCGTGTTAAAAATCTGAATTCTTCTAGAGTTCCTGACTTCTGGTGTCTGATCTGTATCACTACCATCGTTATCGGAAAGTCT
+
CCBB@BGC>B<:::;<:998:99:64449:5516::;3<;7<856666=>9<A@?9>)92599;5=9>>///9<:4<>666@??+;;<4::;=4==<<7<66.5<49565<@;@@B?@@AB=BAB=@<AAAA@B:;6;@@@=BAAAA?@@BBA==>>BB?::9=@@7B=?A@?@>?@@<?59999$95>4=9999$55;<<1<65599555:.5555$5555;7<7<>950/00/;696;9::8587949@@@CBCC;;;CBBBA@AAA=:90<<+0/;>6=?8?:==
@ATNG8:04857:02024
GATGGTAGCGCACACATAGATACAGTACTCATTCGTTTCGGAAGAGACAGGTACGTTAATAGTTAATAGCGTACTTCTTTTTCTTGCTTTCGTGGTATTCTTGCTAGTTACACTAGCCATCCTTACTGCGCTTCTATTGTGTGCGTACTGCTGCAATATTGTTAACGTGAGTCTTGTAAAACCTTCTTTTTACGTTTACTCTCGTGTTAAAAATCTGAATTCTTCTAGAGTTCCTGATCTTCTGGTAGAGCGTGCATATATCTACCATCGTTATCGGAAAGTCT
+
A@AC@CBBBBBBDCCCCBBBDDCCBCCCBBBB@BBBB<@@<@>@@AFFEDAFD@@@=A=@@@B?CABCEDGCDBB=;:::9*;B=AABA<AC@@=ABA<AC?AACBBB@CCCFGCCC?ABB@D=BBBCCCCCADECC?BBCABBBCCCCDB?@@@=@BC@CE@B@BBBBCCDCB?A;:;:6:?C?CCCCC5CCCBC>CDDBCCCCCC?BB@@1A@@BF@B?ADACCCDBAA@C>@AACAA>@@C@CCCCDCCCA@@BBCCCBBBB@B9::C@CBCC?CC>CB?>
@ATNG8:04863:02065
GATGGTAGCGCGACGAGCGTAGACCCAGAAGATCAGGAACTCTAGAAGAATTCAGATTTTTAACACGAGAGTAAACGTAAAAAGAAGGTTTTACAAGACTCACGTTAACAATATTGCAGCAGTACGCACACAATCGAAGCGCAGTAAGGATGGCTAGTGTAACTAGCAAGAATACCACGAAAGCAAGAAAAAGAAGTACGCTATTAACTATTAACGTACCTGTCTCTTCCGAAACGAATGAGTACGTGTGCGACGTGTCTCCTACCATCGTTATCGGAAAGTCT
+
CCCC?CCCC666?<<<=A?@@CBBD=BCD@CAA@CB=@?ABBCCA@?AA?A?BBCBBBBA3B?BBBBBBBBBBB9@@;;;;;*;@<>=BBB;BCDACCCCCCDBB>A?AB?BBB?BCCBCBCDCBCBGDAA@?BB<;:;CBACB::8;@BBB?BBAAACCD@BBABCB?BB?B??<?==;;37<8877889(9@<A??;BA==@////;;;3838AD;;7;@?@=>?4:49AA<BEF@BAABCCCBBBB@??BBBA>?99;7;A@;AA<<A@BBBA>AE=BBBB
@ATNG8:04866:02043
GATGGTAGCGCATATCAGCGCAGCCCAGAAGATCAGGAACTCTAGAAGAATTCAGATTTTTAACACGAGAGTAAACGTAAAAAGAAGGTTTTACAAGACTCACGTTAACAATATTGCAGCAGTACGCACACAATCGAAGCGCAGTAAGGATGGCTAGTGTAACTAGCAAGAATACCACGAAAGCAAGAAAAAGAAGTACGCTATTAACTATTAACGTACCTGTCTCTTCCGAAACGAATGAGTACGTGTGCGACGTGTCTCCTACCATCGTTATCGGAAAGTCT
+
<<<=@CBBC@A@:;9<@D@?@@@BC=BBB:99AB>@=@@CCCCB;;6;@;@;995<====+=9=@BB?@>9599,9>:9444$9;6;469909BC>CCCCBCC;;7;@AB?CBB@CCCCC@@@B@@ACBCAA=CCBBABDFDEC;<9;?FAA?BCBCBBBB?BBBBBC?@@@EDB?CCA@@:999:99999(:?:>988@@9994948@BA?@;?>CBCAABAAA@@5;7<BG>BBA?A;:9@AA999B997??::?B<==?@@@?797BC@CBBB?BB>BCBB
@ATNG8:04868:02043
GATGGTAGTATATCGCGTCGCTATCCAGAAGATCAGGAACTCTAGAAGAATTCAGATTTTTAACACGAGAGTAAACGTAAAAGAAGGTTTTACAAGACTCACGTTAACAATATTGCAGCAGTACGCACACAATCGAAGCGCAGTAAGGATGGCTAGTGTAACTAGCAAGAATACCTCGAAAGCAAGAAAAGAAGTACGCTATTAACTATTAACGTACCTGTCTCTTCCGAAACGAATGAGTACTGTATCTATGTGTGCGCTACCATCGTTATCGGAAAGTCT
+
CCCC@BB?AAAABBB;6655599995;>>;@CCCBB=A=@@><>GG>@;:A<?@A@ABBB2A8::8A???=998*78:444&4939.555&5>D796CCCBBBB@B=AB>AAA7;;A@@@CCCAA@@@95539:995::<<<>=>9>:BBA269@:?;>B?BBCCCC>:947?=<@=?>>0//84////(/84:9///=8=74915555(.(.600/6=><>><?;>9==>9>?A>AAADBB>??@99:????@A877???8=7988884899>;@@5878/
@ATNG8:04875:02066
GATGGTAGCTATACGTATATCTATGTACTCATCGTTTCGGAAGAGACAGGTACGTTAATAGTTAATAGCGTACTTCTTTTTCTTGCTTTCTGTTGGTATTCTTGCTAGTTACACTAGCCATCCTTACTCGCTGCTTCGATGTGTGCGTACTGCTGCAATATTGTTAACGTGAGTCTTGTAAAACCTTCTTTTTACGTTTACTCTCGTGTTAAAAATCTGAATTCTTCTAGAAGTTCCTGATCTTCTGGCTCTCGTAGACAGATACTACCATCGTTATCGGAAAGTCT
+
//8;6<<B<;;===>===@@@@666?<<9</0/<:<39;7;7;;=??BB:;>:;;::38844057;<<<==<<:6::;;<+:9383//(////(/(//8332+277222+27766628.2<;3:3/.------9;.3335//.3656688:888=;737=>=@A:>:=@@@>>>:;5;>>=>2>8=:=ABBB/@@@@@9>;;;??>===5;;;;+;;;;>;?;>>:::9//-/<7<59>??;;7;??:?>>>>>>>AABBA@@=989@5766::6>AAD<@@:>9:9
@ATNG8:04877:02064
GATGGTAGTGATACAGATCAGACACCAGAAGATCAGGAACTCTAGAAGAATTCAGATTTTTAACACGAGAGTAAACGTAAAAAGAAGGTTTTACAAGACTCACGTTAACAATATTGCAGCAGTACGCACACGATCGAAGCGCAGTAAGGATGGCTAGTGTAACTAGCAAGAATACCACGAAAAGCAAGAAAAAAGAAGTACGCTATTAACTATTAACGTACCTGTCTCTTCCGAAACGAATGAGTACAGAGAGTACGATATGTCTACCATCGTTATCGGAAAGTCT
+
@<@B?B=BCCC666?>@AB?ACCAB;@BA25::9>>8@?B;9884<8BA@B?998>8=<=):2888999@<:692////:::'//+/6<<<2<==8<<666>;;;:><D@;CBB>@@@@@A;;:BBBCBBBBBC@A@@BBDCCBCC@C@CBCACDCA@@CC@CCECBB9::@BCD?A?9999*9981899999%9>;=?=AB@A@A=<577==9=:;;@;;:;CA@@@@6:59?B<A@@<???@?ABBBBBDECBAAAAAABABB@A<?;@?E<A?@?7;;1;===
@ATNG8:04885:02031
GATGGTAGCTCGCTGATGATATCTCCAGAAGATCAGGAACTCTAGAAGAATTCAAAATTTTTTAACACGAGAGTAAAACGTAAAAAAAGAAGGTTTTTACAAAGACTCATGTTAACAATATTGCAGCAGTACGCACACAAATCGAAGCGCAGTAAAGGGATGGCTAGTGTAACTAGCAAGAATACCCACGAAAAGCAAAGAAAAAAGAAAGTACGCTATTAAACTATTAACGTACCTGTCTCTTCCGAAACGAATGAGTACACATCGTCGTGTCGTGCTACCATCGTTCGGTCAGAGTCT
+
BBBA>?;BBB=CCCCDBBBBBABAA=ABB<ACBACC6;:;ACBB;;58917<=>?@,00000%0+0//9::?A??:>+<<7000000#/96:<>>==$////(/673666./)/(./(..2+29<AB;;;A@?<<<;///(/9//(.97885888*88(56<8=<778<8815;=;AA=@A;>:9:29B??DD2;;::/888888%575(555596:25/52'2:55-6/6777>;@@@:;;=1818::/:@@?:::A???;;@AAACCABBA@@@00000*/;>00+0939AAA???AA
@ATNG8:04897:02020
GATGGTAGTGTCAGTGCGCGTCGTCCAGAAGATCAGGAACTCTAGAAGAATTCAGATTTTTAACACGAGAGTAAACGTAAAAAGAAGGTTTTACAAGACTCACGTTAGCAATATTGCAGCAGTACGCACACAATCGAAGCGCAGTAAGGATGGCTAGTGTAACTAGCAAGAATACCACGAAAGCAAGAAAAAGAAGTACGCTATTAACTATTAACGTACCTGTCTCTTCCGAAACGAATGAGTACTATAGACTATCTGAGACTACCATCGTTATCGGAAAGTCT
+
@@BD@CCBBBCBBBBBCCCBABCBB@BCCADDBAAB?B?BBECCAA@DD?A>?AAAAAAA2A<ABCCCAAAAAD=BBCCCBB5@@9@4;;;.;AA=ABAACDFCC?BBEC@CBC@CCCCCCCBBBBCCCCCC@DD@A>@BAB>>>@<@?CBB?BDBBAACB?CAABBB?AB=>=>;??===7?>>;98777+8A;@;::AAAED:>;>?BB<>:>?BCC?BBCCB@=4:49>>9@@@=ABBCCBBACCBBBBBBBAAABCBCCBB?BBBBB?BCBB?BC<A887
@ATNG8:04856:02097
GATGTAGTGTCATATGAGAGTGTGTACTCATTCTTTTCGGAAGAGACAGGTTACGTTAATAGTTAATAGCGTACTTCTTTTTCTTGCTTTCGTGGTATTCTTGCTAGTTACACTAGCCATCCTTACTGCGCTTCGATTGTGTGCGTACTGCTTGCAATATTGTTAACGTGAGTCTTGTAAAACCTTCTTTTTACGTTTACTCTCGTGTTAAAAATCTGAATTCTTCTAGAGTTCCTGATCTTCTGGACAGAGTGTGCAGATACTACCATCGTTATCGGAAAGTCT
+
////////9/44555555<5555<555499:5;;CC9CC@C9@;@@@?@29./77729-0/9;7>=A@B:5559:599999(99.55;;1700/477;57;1655<995;;;;;;<><@CE@C@BBAAA@@C:;:BB?CCAAA@@0000///)/<95::=3;;.4.4:9///:;;549949&4.5455555$4999909995555599.5555$5999<8<8@>=6;;@@?A?B@CBBBA@<>@@<AABBAAA?A;;9BA@BBCCC@BAAAFBJCBB7;;0;;;;
@ATNG8:04857:02115
GATAGATACTCGCTGATACACCCAGAAGATCAGGAACTCTAGAATAATTCAGATTTTTAACACGAGAGTAAACGTAAAAAGAAGGTTTTACAAGACTCACGTTAACAATATTGCAGCAGTACGCACACAATCGAAAGCGCAGTAAGGCTGGCTAGTGTAACTAGCAAGAATACCACGAAGCAAGAAAAAGAAGTACGCTATTAACTATTAACGTACCTGTCTCTTCCGAAACGAATGAGTACACACTCTCATATGACACTACCATCGTTATCGGAAAGTCT
+
;<<<<@@:95>99;@955@9:;05@@8==@C>B?C4994443828828-3444;<==+>5;;88777;;;>67394444$49.4.599+9<===BCCCCCCC@B>BA;A::69@559966?><<<<<<:799444)48:8885/)/57//)////:<=<7;:::;;7;<7;::4434403;;6:::99$33,39:<:88;>@C?BBAA?B?BAAA?49887<3/(-*-78/---(-588;5554:::433:888=:8888883///<<8<<=B9B>996;;
@ATNG8:04860:02117
GATGGTAGCACGACACGACGATGTGTACTCATTCGTTTCGGAAGAGACAGGTACGTTAATAGTTAATAGCGTACTTCTTTTTCTTGCTTTCGTGGTATTCTTGCTAGTTACACTAGCCATCCTTACTGCGCTTCGATTGTGTGCGTACTGCTGCAATATTGTTAACGTGAGTCTTGTAAAACCTTCTTTTTACGTTTACTCTCGTGTTAAAAATCTGAATTCTTCTAGAGTTCCTGATCTTCTGGTCTACTTCACTGTACTCTACCATCGTTATCGGAAAGTCT
+
CBBD@E;9;BFC>CAAABB=<@ABB@AABFDF@FCCC>BC?B@CCBCBCC@DDCBB=B@CCCC?C?CBBBBBC@?;:9:8:$9?<B<<<8>98:@CCBADC<??ACBC@BBBB@B@@<A??<?=AAA@@=;;9>>@C8<<?;;;?AAD@@@;==@<>>><A?;?;>@>@AAAAA<@@@AA6>:><@@AAA/AA:::2:A?::;@>>><ABAA/C>?>A<B=AA;AAAA=>=<@:=>@@@@<@@@=@A>>>?<?A@AAAAAA?99948///949;;;7;=6=<//
@ATNG8:04866:02087
GATGGTAGCTCACGTACGTCACACGTACTCATTCGTTTCGGAAGAGACAGGTACGTTAATAGTTAATAGCGTACTTCTTTTTCTTGCTTTCGTGGTATTCTTGCTAGTTACACTAGCCATCCTTACTGCGCTTCGATTGTGTGCGTACTGCTGCAATATTGTTAACGTGAGTCTTGTAAAACCTTCTTTTTTACGTTTACTCGCGTGTTAAAAATCTGAATTCTTCTAGAGTTCCTGATCTTCTGGGATGTGTGCGCAGTGCCTACCATCGTTATCGGAAAGTCT
+
:44;7<BCCCCCCCCCABACBCCBBDCDBB9999CCF>CC@D@DDBBBCC@DDBBB>B@DDCC?C?CCAAABBCB?><>==.??=BBBB>BBBB@CBB>AA=?>?DAA>ABCDCA??>AAA:@:@>>>===>:@BA@7::A<::;?BBBBBA?>><>@A=BB<@;>>@@AAADC=A>>>>5>=B;><@@>@&@=333)--6---6877/5555'55...494553;>>>@@>:;9<A?==>:9:==6=///<77;;;@???B7;;?9;7676179661;>7>?==
@ATNG8:04868:02098
GATGGTAGCTCTGCTCTGACTCTCGTACTCATTCGTTTCGGAAGAGACAGGTACGTTAATAGTTAATAGCGTACTTCTTTTTTCTTGCTTTCGTGGTATTCTTGCTAGTTACACTAGCCATCCTTACTGCGCTTCGATTGTGTGCGTACTGCTGCAATATTGTTAACGTGAGTCTTGTAAAACCTTCTTTTTTTACGTTTACTCTCGTGTTAAAAATCTGAATTCTTCTAGAGTTCCTGATCTTCTGGTGTCGTCTATCATGTACTACCATCGTTATCGGAAAGTCT
+
:5:<7:ACAB=BCCBBECCCCCCCCCCBCC:97;??@9@D?B@BCCCDDD?BCCCCADACCBB>BADDDCCBBA@?@CCCCC*BB>A?@@;@BAB=BA@=@@<A@@BCI@CFDDCCCD?BBC?C@CDBBAAAB=BBBB?CCCCCCBBCCCBBABAC@BCC@AA?A?BBCBBBDCC@CCCDC;B=B=::999::#:C@AA>BBCCCBBCCB?BBBB0A;;;B@C@CCADBCBCCB?C@BBCBBB>AAB?BBBCFCBBBBCCCCBCCCCC@BBBBB@BBDD@DE>CB::
@ATNG8:04869:02111
GATGGTAGTCTCAGATAGTCTATAGTACTCATTCGTTTCGGAAGAGACAGGTACGTTAATAGTTAATAGCGTACTTCTTTTTCTTGCTTTCGTGGTATTCTTGCTAGTTACACTAGCCATCCTTACTGCGCTTCGATTGTGTGCGTACTGCTGCAATATTGTTAATCGTGAGTCTTGTAAAACCTTCTTTTTTACGTTTACTCTCGTGTTAAAAATCTGAATTCTTCTAGAGTTCCTGATCTTCTGGTATGACTAGTGTACTACTACCATCGTTATCGGAAAGTCT
+
44447=<@@CBBBBBB@BAAABBBB@A;=<9:69@AA=CC<B:BCCBA==666?<?;<,0//-(-(--69/55<=7;;>>>+==9;;DC99999299529=99:9??@469?@>@@@;@A@=A=BBCBCCCC@BCBB?;;;BCCD@@@;900///)///277)/)-//////4;=655555&5.57559595#599::1:<96666<;<6;::9(9///7274:B<@@BBCBC?B9???@??@BCBAEAAAB;<;BB@@>>669=BC:B999?<?CBA<@@<AB@B
@ATNG8:04871:02082
GATGGTAGCGCGACGAGCGTAGACCCAGAAGATCAGGAACTCTAGAAGAATTCAGATTTTTAACACGAGAGTAAACGTAAAAAGAAGGTTTTACAAGACTCACGTTAACAATATTGCAGCAGTACGCACACAATCGAAGCGCAGTAAGGATGGCTAGTGTAACTAGCAAGAATACCACGAAAGCAAGAAAAAGAAGTACGCTATTAACTATTAACGTACCTGTCTCTTCCGAAACGAATGAGTACGTGTGCGACGTGTCTCCTACCATCGTTATCGGAAAGTCT
+
:::B?DCCBCCCBB@AADCCCBAAE>BCB?CBFG@@>@?;;<@@:;89C@E?BBBBBBBB3B?CBBBBBBB???8?@ABBBB2BB?B?BCC<BCB@CC;;;CBBB8;6;B<@@E@DDAABBCCCCCCCEDBB?BCCC?AABCCCBB?A>A::7;BBAAAAB@CCCCCC?BB?BDC59:?@@;@BA?@@AAA2@C??@?BBDA??<?=;;<?=B=AACCC@BCCBAA@8:8:DA;A::6:9A999CCAAA997>?:@@@>9<8==<6:777?;888=9;<7?:00
@ATNG8:04881:02116
GATGGTAGCGCACACATAGATACAGTACTCATTCGTTTCGGAAGAGACAGGTACGTTAATAGTTAATAGCGTACTTCTTTTTCTTGCTTTCGTGGTATTCTTGCTAGTTACACTAGCCATCCTTACTGCGCTTCGATTGTGTGCGTACTGCTGCAATATTGTTAACGTGAGTCTTGTAAAACCTTCTTTTTACGTTTACTCTCGTGTTAAAAATCTGAATTCTTCTAGAGTCCTGATCTTCTGGCTCTCGTAGACAGATACTACCATCGTTATCGGAAAGTCT
+
444;7<@@ABBBBBCBDDFFDDBBBBCBBCAA>AA@@9@@<@<@BCCCCJ@CCBBB?B=@ABD@C?BFCC@@@CC<@@@A@2AD@BACG=CC;;8;BB=BC?ABBCCC@CCDCCCCC?CCD?C@CCB@?@??:?ADD@ECCDCBBBGCDDCBBB@=A::;;C@E?BBCCCCBCB?B@@@@9>>@<:::::*;CCDC=A@DCCCCCCF=AAAA0A@@BF@C@CEACCCBDBBC@BBBCCC?BBB?BCCCCCCCCCBAACCCCCBB?CBBBB?BBBD@DE=BB99
@ATNG8:04883:02119
GATGGTAGAGAGACTGTAGCGCACCCAGAAGATCAGGAACTCTAGAAGAATTCAGATTTTTAACACGAGAGTAAACGTAAAAAGAAGGTTTTACAAGACTCACGTTAACAATATTGCAGCAGTACGCACACAATCGAAGCGCAGTAAGGATGGCTAGTGTAACTAGCAAGAATACCACGAAAAGCAAGAAAAAAGAAGTACGCTATTAACTATTAACGTACCTGTCTCTTCCGAAACGAATAGTACGAGAGTCAGAGCAGAGCTACCATCGTTATCGGAAAGTCT
+
BCBC?CFDBBBBCBCFCCCCCCCCC>CDD@CCD@@@?B?DBCBBBB@CD?B????BACCC2A>ACAABBBCBCB>BAABAAB0A@=A5;;;.;BB?CCICCCCCC=B?CC@DCC>BABBBDCBCCCCCCBBC?CEAA?AB@@@A??<@@CCB?BBBBCCCC>CCCBBB@BB?BAA39:::::+9==9999999%9A?C:89CB==;----899*-,->B>>=@CAAACB@B?BBB=BBB>ABBABBBBBBBBBCBBBBBC>>@C>><>B>>C?BBBD?BB=A877
@ATNG8:04884:02075
GATGGTAGGACGAGCGTCTGAGAGGTACTCATTCGTTTCGGAAGAGACAGGTACGTTAATAGTTAATAGCGTACTTCTTTTTCTTGCTTTCGTGGTATTCTTGCTAGTTACACTAGCCATCCTTACTGCGCTTCGATTGTGTGCGTACTGCTGCAATATTGTTAACGTGAGTCTTGTAAAACCTTCTTTTTACGTTTACTCTCGTGTTAAAAATCTGAATTCTTCTAGAGTTCCTGATCTTCTGGTGAGATATGCATGATGCTACCATCGTTATCGGAAAGTCT
+
444;7>BB@BAA@@@BBBBACBBB?CBBBBAA=ABCC>CC@C@BBCCBCC@CCCCC@B>BBBB?B@CCCCC;:;C?@@@@@0@B>@AFI>CCBB>BAA=AD?AAADBC@CCIDCCCC@CCC@B?BFAAAAAC?CCCC@CCBBB:::EBBBBBBAA@BBB?BC@C>@@BBDDCCCBCBBBB;B@F?AAAA@0@C>@@;AAAACCCCBB@DDFD3C@@AG@CBCC@CBBDCBB@C@BBBBCC?A@B?BCAAACCCCCCCCCCBBBCC@CCCCB?BBBB@CD>BCBC
@ATNG8:04885:02092
GATGGTAGCAGACGTGACAGAGCGCCAGAAGATCAGGAACTCTAGAAGAATTCAGATTTTTAACACGAGAGTAAACGTAAATAGAAGGTTTTACAAGACTCACGTTAACAATATTGCAGCAGTACGCACACAATCGAAGCGCAGTAAGGATGGCTAGTGTAACTAGCAAGAATACCACGAAAGCAAGAAAAAAGAAGTACGCTATTAACTATTAACGTACCTGTCTCTTCCGAAAACAATGAGTACTGCGTCTCACTCTCGCCTACCATCGTTATCGGAAAGTCT
+
88<>:>>555:;@@;;;<<<????@=B@@?@=@@;<:<;=<AC?:>>?;7>9:>@@BCCC+=6A?AA877388=3:7555)45<=2646@@0666.5566=<=:;;?8@A=AAA=A@@@969@@@@B@?@>A=A@@@@C@@ABCCB?C?B;;69A>>?::?7;;<<9;57817771788@<6@A?8777777$/;9;///9;??><@<<<:939999?@>;:90@...).(----&-7378:99443;;;>>@?===B??@>:>5949999=89444.4:6?:54
@ATNG8:04848:02135
GATGGTAGTGATACAGATCAGACACCAGAGATCAGGAACTCTAGAAGAATTCAGATTTTTAACACGAGAGTAAACGTAAAAAGAAGGTTTTACAAGACTCACGTTAACAATATTGCAGCAGTACGCACACAATCGAAGCGCAGTAAGGATGGCTAGTGTAACTAGCAAGAATACCACGAAAGCAAGAAAAAAGAAGTACGCTATTAACTATTAACGTACCTGTCTCTTCCGAAACGAATGAGTACCTCTCAGACGCTCGTCCTACCATCGTTATCGGAAAGTCT
+
?@?C@DDBCBBCCBBBBBCCCBCBB?AACCBBC@@>A?BDE@@AC?BA@B=?A@:9999)9=BBE@BBBBBBB>A@@BBBB5ABAGAFCD;BBC@CBBBFCCBB?C@CC@DBB>CBBCBCCCCCAABABACACBCC>AABCBBBD?B=B9999CCCCCCC@BBB????BC@BBB;?>999+9=<89999:9%9?<?98:BCCFC?B?@ACB:=:>AD@A?ABCCCAA=@=?AB>A9:9:BBBCBC?AAABBAABBAAAAAA>>??=@;<;C@BBBB>AA<AAAA
@ATNG8:04856:02121
GATGGTAGATACTCGCTGATACACCCAGAAGATCAGGAACTCTAGAAGAATTCAGATTTTAACACGAGAGTAAACGTAAAAAGAAGGTTTACAAGACTCACGTTAACAATATTGCAGCAGTACGCACACAATCGAAGCGCAGTAAGGATGGCTAGTGTAACTAGCAAGAATACCACGAAAGCAAGAAAAAGAAGTACGCTATTAACTATTAACGTACCTGTCTCTTCCGAAACGAATGAGTACACACTCTCATATGACACTACCATCGTTATCGGAAAGTCT
+
:::A>@;AECDDEDBBBDCECCBBC?BBCAGBCBBB>B@DCDBB@@;993:8=B@9999*74>@=BBDCB>>?8?@@@@@@0?B>B5;;/59;49969@@:9;6;?AB@CCC@BCBACBCCFCHCCBCB@?AAAA@EFCD@@@A=A>B;;8;BDBBCAA>AAB:::ABB?AAA??=>??*888189999(7@;@899BCC=?7:69<AA8=:=?BBBADCCBBAA6:79AC>CCC?BBDCC99:AAA@A@A????CBBB====9;:::<9<==C?CC<AABB
@ATNG8:04862:02149
GATGGTAGCTCTGCTCTGACTCTCGTACTCATTCGTTTCGGAAGAGACAGGTACGTTAATAGTTAATAGCGTACTTCTTTTTCTTGCTTTCGTGGTATTCTTGCTAGTTACACTAGCCATCCTTACTGCGCTTCGATTGTGTGCGTACTGCTGCAATATTGTTAACGTGAGTCTTGTAAAACCTTCTTTTTTACGTTTACTCTCGTGTTAAAATCTGAATTCTTCTAGAGTTCCTGTTCTTCTGGGCTGCGCTGATATGCGCTACCATCGTTATCGGAAAGTCT
+
94487;AABCCCBAACDCCCCCCCCBBBCCBB@BCCC=CD@C?CCBBBCC@DGCCB@B@BDMF@C@CDCCBCB@@=:::::*;?<@ACIGCBCDACCI?CC?A@ALMJ@BBDBBBAA?ACI@E@CCAAACBBBCCCC@CCB:;;@@@BBBCCBBB@C@@?@C@D?BABBBCCBB=A;;;;.;>C>;;;;;;%;B;;;7;BCBABFCBFACEI<BBABAGK@CC?CCCDCCB?C?BBB@DC?BABB>BBBBCBBCICCBBBCDCDEACCCBC@CCBJADE?C;;;
@ATNG8:04865:02141
```
