## Supplementary material for "Massive Multiplexing Can Deliver a $1 Test for COVID-19": Fastq files for Ion S5 analysis of 24 indexed plates: E-gene_Plate07_Rep1_IonCode_0108.filtered.fastq (part 15 of 89)

```
GATGGTAGTATAGAGCTCTACATAGTACTCATTCGTTTCGGAAGAGACAGGTACGTTAATAGTTAATAGCGTACTTCTTTTTCTTGCTTTCGTGGTATTCTTGCTAGTTACACTAGCCATCCTTACTGCGCTTCGATTGTGTGCGTACTGCTGCAATATTGTTAACGTGAGTCTTGTAAAACCTTCTTTTTACGTTTACTCTCGTGTTAAAAATCTGAATTCTTCTAGAGTTCCTGATCTTCTGGCGCTCTGTCACTCTGCTACCATCGTTATCGGAAAGTCT
+
:55A9=BBAB@@@BBCECDCCCABCIHECCCC@@@CG=BA@D@CCCAAAB?BBBBB@C?A@@A?C@CCBAABC@A;9:888$7717998(5BBB?BBB>@?898:A??9>A?@A@@A<ABB:=:=@@B@@@@<@@@@7;;B===>AA@A===AAA<@@A=AA<A:>>BDB??;;7;>>ED;D=C=>::::*::333)--6---999<19888'2:8;;4=7=<8<@>>>@@<>:?D;=<A:??A<@AAA?;;;>A@A@@B;:6>7>>;33-37--,-=49===
@ATNG8:04875:02163
GATGGTAGTATATCGCGTCGCTATCCAGAAGATCAGGAACTCTAGAAGAATTCAGATTTTTAACACGAGAGTAAACGTAAAAAGAAGGTTTTACAAGACTCACGTTAACAATATTGCAGCAGTACGCACACAATCGAAGCGCAGTAAGGATGGCTAGTGTAACTAGCAAGAATACCACGAAAGCAAGAAAAAGAAGTACGCTATTAACTATTAACGTACCTGTCTCTTCCGAAACGAATGAGTACTGTATCTATGTGTGCGCTACCATCGTTATCGGAAAGTCT
+
;44505=CBBBCCCCCBBCCCCCCCACBC@CBBC:;7;?<;;JLFE=BB@D@BBA;;;;;*;=BBABBBAABDE>AA@A@@@0?A<@?CCC;CCFACCAABCCCE@C@CD@DDE>@@A@@@BBCCAAACA@@=;;:A?CCD@AA00-0:@0;7;AAAAADF>AAAA?@<?A=@BA<A7837)3774==>?@2?B????BBB?=:1716:>>+/,/:A@B?D<;;@AC=@>@@@9@@@=:9:CCBBBBADCAAAABBDA:::??CB=A@@@@:@>>@;@D:A?==
@ATNG8:04877:02125
GATGGTAGTATATCGCGTCGCTATCCAGAAGATCAGGAACTCTAGAAGAATTCAGATTTTTAACACGAGAGTAAACGTAAAAAGAAGGTTTTACAAGACTCACGTTAACAATATTCAGCAGTACGCACACAATCGAAGCGCAGTAAGGATGGCTAGTGTAACTAGCAAGAATACCACGAAAGCAAGAAAAAGAAGTACGCTATTAACTATTAACGTACCTGTCTCTTCCGAAACGAATGAGTACATAGATATACGTATAGCTACCATCGTTATCGGAAAGTCT
+
;55C:CBCBBACDDDD@@ACCCCBD@CCC?CCCBBB?B?CCFDDFE?AB>BABBBBBDED5B@CCC@@@CCDCC>CCABBAA0A@=A<@@@9@EDAFBBCDDCBB?B@CC@CAB?BCABACDECBBBDCCC=CCCC>A@BACBAB>B?B@@>@CCCCCCC?AAAAAA?BC>@?A?BA@@@:???<@AABB3AC@C?>?CABBA9=:=>AA1838@BCC@BCBBA@@797:AA=BBB?ABBCCCCCAAABCDDC@@=>>@AAD??;?AAAB=BCCC>><5<:::
@ATNG8:04886:02149
GATGGTAGCACACATAGATACAGTACTCATTCGTTTCGGAAGAGACAGGTACGTTAATAGTTAATAGCGTACTTCTTTTTCTTGCTTTCGTGGTATTCTTGCTAGTTACACTAGCCATCCTTACTGCGCTTCGATTGTGTGCGTACTGCTGCAATATTGTTAACGTGAGTCTTGTAAAACCTTCTTTTTACGTTTACTCTCGTGTTAAAAATCTGAATTCTTCTAGAGTTCCTGATCTTCTGGACGACGCGCACTGACACTACCATCGTTATCGGAAAGTCT
+
///;6<@BBBBBDCCCCB@BDDDCBCCC@@=@@@@8??<@@CCCBBAA@BCBBB?B>ABCC@B>BAAAAABCB>78898'9@9A>>?:@BAB@BBB@CC<>=ABBB@BBB;;;;;7=CC9>9>B@>=>?@<@A>>9@>A?>?>>@BA>??<<<69:::>A<@<@A>??@B@A<@AAAA6A;?5:9<<<.<AAAB:>::::;=<<=:=AAA/B889B<@<??<@BBC>>=<?<===BAA;??D=AA<<<@@@??;;;@>>==9;6:::6616:==9==6=A@@
@ATNG8:04887:02157
GATGGTAGTGTGTCTCTGAGAGTAGTACTCATTCGTTTCGGAAGAGACAGGTACGTTAATAGTTAATAGCGTACTTCTTTTTCTTGCTTTCGTGGTATTCTTGCTAGTTACACTAGCCATCCTTACTGCGCTTCGATTGTGTGCGTACTGCTGCAATATTGTTAACGTGAGTCTTGTAAAACCTTCTTTTTACGTTTACTCTCGTGTTAAAAATCTGAATTCTTCTAGAGTTCCTGATCTTCTGGAGATATCATCAGCGAGCTACCATCGTTATCGGAAAGTCT
+
444405=@BBB@?@BBBBCCDCBBBCDCCCCC@BBAB;BA?B?BCECCCD@CBBBC@CACCCC@C@BBBCDDDCB?B@@@B2BC?BBCF>BBBA>B@A=ACACCCCDC@CCCCCCAA?ACC<@=@B@A?AAB7;;BB@BCDCCCCBCCCBBBBBD?BBB?@@<@>AAABBBCCC@A;;;;6;?E@BBBBB1A@BBB8;;CBBBCAAA>BBBB0BBBBC7;9;B@BBBDDBC@B@AA@CBD>@?@6;<BAECDCCBAACCGC=;;B?A@@;;7;BBB?BB>BCBB
@ATNG8:04848:02186
GATGGTAGCATCATGCATATCTCACCAGAAGATCAGGAACTCTAGAAGAATTCAGATTTTTAACACGAGAGTAAACGTAAAAAGAAGGTTTACAAGACTCACGTTAACAATATTGCAGCAGTACGCACACAATCGAAGCGCAGTAAGGATGGCTAGTGTAACTAGCAAGAATACCACGAAAGCAAGAAAAAGAAGTACGCTATTAACTATTAACGTACCTGTCTCTTCCGAAACGAATGAGTACAGAGAGTACGATATGTCTACCATCGTTATCGGAAAGTCT
+
@;>>?B<;@;CDDBBBCCDBBBCCD?CCC?CBBB9;:;?CBBBBBB@BB?C@BAA99877)36=<=BBBAABBC8==;;;;;$9;5:.44)5<<9>B=BCCCDCACABC@BBB@CCCCBCCCCEECC:::B@CBBA>BB@@ADCB?DABBB?BCBCCBAA@CDCCCC?BB=A??:?>===50009===>>,=@<@999@@??;6;7:@@@;><>@BBC@BCCCBAA6;59;;09AA?@??FC??@BBBBBBBBBBAAAAABCCC@D<=:;5;>>=089*8:::
@ATNG8:04853:02212
GATGGTAGAGAGAGCTCTCTCATCGTACTCATTCGTTTCGGAAGGGACAGGTACGTTAATAGTTAATAGCGTACTTCTTTTTCTTGCTTTCGTGGTATTCTTGCTAGTTACACTAGCCATCCTTACTGCGCTTCGATTGTGTGCGTACTGCTGCAATATTGTTAACGTGAGTCTTGTAAAACCTTCTTTTTACGTTTACTCTCGTGTTAAAAATCTGAATTCTTCTAGAGTTCCTGATCTTCTGGGCAGACTCTCACACGCCTACCATCGTTATCTGAAAGTCT
+
:6:C:@EBBBBBCCCBCCCCCCDBBABAAABCICCCC>CD@C?BB=BAAA?BBCCC@C@BBCFAD>BBCCCCCCB>:;:::*;B?BADC=@BA@;@AB?AD?AAACCB>@@BBCCCC?CCC>A>ABB@AABB@CCCC?BBBBAAA>>@BCA>>>?8<=<:>=:><@@@AAAAAB;@@AAA5A7:7;@DDD/?????8?AAAD@@?:;7;DDE/B::;A<@=;;7:BB>;;;7;6;@?>>><>>@D:A;;;>>===AA==>@:>>A:;;;;;5;===@@D:AAB=
@ATNG8:04866:02183
GATGGTAGTATCTGTCTACGAGAGCCAGAAGATCAGGAACTCTAGAAGAATTCAGATTTTTAACACGAGAGTAAACGTAAAAAGAAGGTTTTACAAGACTCACGTTAACAATATTGCAGCAGTACGCACACAATCGAAGCGCAGTAAGGATGGCTAGTGTAACTAGCAAGAATACCACGAAAGCAAGAAAAAGAAGTACGCTATTAACTATTAACGTACCTGTCTCTTCCGAAACGAATGAGTACTACTCTCAGAGACACACTACCATCGTTATCGGAAAGTCT
+
0//:6:@CAADA;;6CB>CBBCBBB?BA@?@@@@;;457<<A?>:A8A<8=9;=8=>>>?+=5=BBBBCBCBBB=AACCEEE5@A?@?CBD7;;C@CDCCCBBBC=@>@C@CCC@BBBBC;;;CBCCBBBB@?@CBB@BDCBBB;95;>C;;7;BBBCBBC@CCA@>><00-0@;5:>@@@9<;;:<>???.=A=A>??@AA8818;>>>?9=9=>BBB?@A@ACCC=?=?BB;B:;9;GCCDDBBBBBBFCBB??@BBBBBBBA7>=??@8?>==7=?3;;=A
@ATNG8:04879:02190
GATGGTAGATATATGCACGCTCTACCAGAAGATCAGTAACTCTAGAAGAATTCAGATTTTTAACACGAGAGTAAACGTAAAAAGAAGGTTTTACAAGACTCACGTTAACAATATTGCAGCAGTACGCACACAATCGAAGCGCAGTAAGGATGGCTAGTGTAACTAGCAAGAATACCACGAAAGCAAGAAAAAGAAGTACGCTATTAACTATTAACGTACCTGTCTCTTCCGAAACGAATGAGTACACATCGTCGTGTCGTGCTACCATCGTTATCGGAAAGTCT
+
AAAB?BEDBBBBCCDDECBBCDCBB>ABE@CCCCCBBB@CCCBA???AA???CCCCCCCC3B@BCCCBBCDEDF>CB;;;;;*;A=A5;;;&5;<7=966;@@AA?B@CCAA@@@CCCBBBCCFCBBCCCCCBDCDC@BBB@BC@?;A>BAA?ABCDCBBB@CCEBBB@BC?BBB=@?888-9=<9=<=??.=A>BAAACBBBB?B?BBBB?B?BACCC@BBBBAAA>B?BEE>BBB?CBBBCCBBABAAACCCCCBBBA@@BCC?BBBBB?BBBB@BB>BAAA
@ATNG8:04890:02207
GATGGTAGCACACGAGATCTATCGTACTCATTCGTTTCGGAAGAGACAGGTACGTTAATAGTTAATAGCGTACTTCTTTTTCTTGCTTTCGTGGTATTCTTGCTATTTACACTAGCCATCCTTACTGCGCTTCGATTGTGTGCGTACTGCTGCAATATTGTTAACGTGAGTCTTGTAAAACCTTCTTTTTACGTTTACTCTCGTGTTAAAAATCTGAATTCTTCTAGAGTTCCTGATCTTCTGGACGACGCGCACTGACACTACCATCGATTCGAGGAAGTCT
+
CAAA?CCCCBABBCCCDCCCBCBCBCCCC@@?@CIG>FE?E>EBCCCCB@BDCBB?B@DA@@?C@CAA?AAAA?=?AACC1@@?ABBB>BCBC?ABB?BB?B@BAB@=ABBCBAAA>BBB=@?>A>>=?A@=AAAA:??@?>>>AAAAAD@???=@??<?A=A<??@@@@A==:>=BBB5B=B;===>=+<@///)/77///<<<>;>>>>/;:::A;@8==:=@@@=>><A<AAAAAA;??A=AA:::@@BBA:::ACC@@<<9<9::@@<@@@>:?;>>?@
@ATNG8:04858:02226
GATGGTAGTATCTGCACACTCTGTCCAGAAGATCAGGAACTCTAGAAGAATTCAGATTTTTTAACACGAGAGTAAACGTAAAAAGAAGGTTTTTACAAGACTCACGTTAACAATATTGCAGCAGTACGCACACAATCGAAGCGCAGTAAGGATGGCTAGTGTAACTAGCAAGAATACCACGAAAGCAAGAAAAAGAAGTACGCTATTAACTATTAACGTACCTGTCTCTTCCGAAACGAATGAGTACGAGAGAGCACACGTGTCTACCATCGTTATCGGAAAGTCT
+
@?@E@CCDDCCCBABCABACCCCBDACCCBCBBBBB>A=@@@BBBE@DD?A?A@@@@@@@@'@=AACBBBCBBBC>AABDEGJ5BB@B@BCCC5CCC@CCCCCCC@@?@@DC@CBC;;;BBBCCCCCCCBBBBC?CCBB?BABBDDBB>B?BAA?ABFDBAAC@@?ABBB?BB>B@B9>=899+9==;??@@A.@@?????BB@BB<@;>>88085:>C@A@AMCCBCB@B@BBA;A::89AABBCBBBBBBBAAACCBBABBCBBB@C788939ABB?BD>C??>
@ATNG8:04863:02254
GATGGTAGGACGAGCGTCTGAGAGGTACTCATTCGTTTCGGAAGAGACAGGTTCGTTAATAGTTAATAGCGTACTTCTTTTTCTTGCTTTCGTGGTATTCTTGCTAGTTACACTAGCCATCCTTACTGCGCTTCGATTGTGTGCGTACTCTGCAATATTGTTAACGTGAGTCTTGTAAAACCTTCTTTTTACGTTTACTCTCGTGTTAAAAATCTGAATTCTTCTAGAGTTCCTGATCTTCTGGGCTGCGCTGATATGCGCTACCATCGTTATCGGAAAGTCT
+
955<6=@A>AB@@@BACBCAABBB@BCCCCBB@BCBB=AA@B@BBAA@@@,0-0AA@E@CCCC@C@DDDCCAACB@BDDDD0DD@CCBB>BBBB@CCC?CE<AA@CDD@CBCCCCCC@DBB@B@CBCECBBB@CCCC@CIAA@@@@A000AAA@@ACC@BLAC@CCCCAABEF?B;;;;.;>B>;;;;;*;B@@B;AABCCCCAAA?BDBC5AAAFE@C@CD?CCDCBAA>@@CCCECC@BACB=BAAAACBBBCCCCCAAACF?A@DCC?BDDD@DD>DCBB
@ATNG8:04866:02228
GATGGTAGAGTACAGTGTAGTAGACCAGAAGATCAGGAACTCTAGAAGAATTCAGATTTTTTAACACGAGAGTAAACGTAAAAAGAAGGTTTTTACAAGACTCACGTTAACAATATTGCAGCAGTACGCACACAATCGAAGCGCAGTAAGGATGGCTAGTGTAACTAGCAAGAATACCACGAAAGCAAGAAAAAGAAGTACGCTATTAACTATTAACGTACCTGTCTCTTCCGAAACGAATGGTACGTGTGACGTACGTGAGCTACCATCGTTATCGGAAAGTCT
+
@AAC?BBCCCCCBBBBCCCCBB@@@?CCD=BCDD@@?@@BBDDDCC@BB>B?BCCCCCCCC)C?BBCCCCACCCC>BB@@@@@1@D?B=@@@@0ACE@CCCBCCCBA?B@CC@CBC?CBCCCBBBCCCDCCCBB?BDCC@BBBBBB@@<A?CBB@CBBBACAB?CDBAAA>AC?BBB;?>999+9>=;::9:9(9@>B999BAA==:==?>AE7;7;=A;;7;AAAABB?B@CBD<A::8:A?BCDCAAAAABBBBBBBB@>>BBC@B>>>C@CAAA<AC9D>66
@ATNG8:04868:02263
GATGGTAGGCGAGAGTGAGACGCAGTACTCATTCGTTTCGGAAGAGACAGGTACGTTAATAGTTAATAGCGTACTTCTTTTTCTTAGCTTTCGTGGTATTCTTGCTAGTTACACTAGCCATCCTTACTGCGCTTCGATTGTGTGCGTACTGCTGCAATATTGTTAACGTGAGTCTTGTAAAACCTTCTTTTTACGTTTACTCTCGTGTTAAAAATCTGAATTCTTCTAGAGTTCCTGATCTTCTGGATATGAGTGACTCGTGCTACATCGTTATCGGAAAGCTCT
+
555<7=?A>BCBBBCBCBCCBCCCAAABB9;;=A@AG8CC?C@;;;;9@>;?C:5:;@6;9;;799;??=<;:3:,33333$333::;<=3;:33-338333039>>;>:>BC?@@BC?8>><@=@@@?;878<===A688B>>=@@?@?@B>>>B;??A<@@7;6;??>>>>@?:>>??>2>=@:=:@@@,=====///99966;:;8:=<=,=///=6;6>><@???====B<@@@BBA:>=?<@;;;AA>>=@>>>A@@<<///<666477//,/=6;;;77
@ATNG8:04874:02253
GATGGTAGTGTCAGTGCGCGTCGTCCAGAAGATCAGGAACTCTAGAAGAATTCAGATTTTTAACACGAGAGTAAACGTAAAAAGAAGGTTTTACAAGACTCACGTTAACAATATTGCAGCAGTACGCACACAATCGAAGCGCAGTAAGGATGGCTAGTGTAACTAGCAAGAATACCACGAAAGCAAGAAAAAGAAGTACGCTATTAACTATTAACGTACCTGTCTCTTCCGAAACGAATGAGTACGTGTGACGTACGTGAGCTACCATCGTTATCGGAAAGTCT
+
;59C?CCCBBBBCBBBDDCCCCCCC@CCD?CCCCBB@B@BCBBBDC@CC?C@BBBABBBB3B@BBAAABBBA@C<BA>>>>>0>@=A=BBB9BBC@CBBBDCCBB>B@BB?BCC?BBBBBBCCDGCCCCCCD?BBBC>??AA???B>B?CAA?ACBBBAAA?BBBBBB?BB?BBC?BB9992:==<@ABBB3BC@BAAABBBAA<A<AAAA9=:>BCBB@BBBCABB=@>ABA=A??=??>AABDAAABBCCCBFBAAAAABBBB@BAAAC?BCBB@BB>BB>>
@ATNG8:04881:02265
GATGGTAGCATCATGCATATCTCACCAGAAGATCAGGAACTCTAGAAGAATTCAGATTTTTAACACGAGAGTAAACGTAAAAAGAAGGTTTTACAAGACTCACGTTAACAATATTGCAGCAGTACGCACACAATCGAAGCGCAGTAAGGATGGCTAGTGTAACTAGCAAGAATACCACGAAAGCAAGAAAAAAGAAGTACGCTATTAACTATTAACGTACCTGTCTCTTCCGAAACGAATGAGTACGATGAGAGAGCTCTCTCTACCATCGTTATCGGAAAGTCT
+
A>>@7@AACCCCC@@ADAABCCCCC@CCC?BDDCCC?B>BACBBBB>BC?CACCCCCCCC1B?BCBBBBBAABD>BABBCCC5BB?C?CCC:CCD@CB@CEDD999;AFEACBB>AADCCBBBCCCCCBCBB@CCCC?BBBBBBAD?C@C9999GCBBABB@CCCAAA@CC@BAB>AA@@@:?==;999999%9@<A9::CCCCD?B?@AAA;?;?ACCC?BBEDC@@6:6;BB9A::8:BCCCCBBBAAACDDCCCAABBB?8=;=@@@@B?BCCD?BB=BBBB
@ATNG8:04882:02266
GATGGTAGATACTCGCTGATACACCCAGAAGATCAGGAACTCTAGAAGAATTCAGATTTTTAACACGAGAGTAAACGTAAAAAGAAGGTTTTACAAGACTCACGTTAACAATATTGCAGCAGTACGCACACAATCGAAGCGCAGTAAGGATGGCTAGTGTAACTAGCAAGAATACCACGAAAGCAAGAAAAAAGAAGTACGCTATTAACTATTAACGTACCTGTCTCTTCCGAAACGAATGAGTACTATAGACTATCTGAGACTACCATCGTTATCGGAAAGTCT
+
CBCA?BCCCCCDC@A@CDCCCDDDD>CCC?CCCBAA?C?BBCA?AA?CC?A?BCBBBBBB3B@CCCAAA??AAA;CB@AA@@2A@>A5;;;.;CA>;<;CDCCB@=@@BB@BCC@BBACCCBBDDEECCCBB=CDDD=AAABBBBC?B?B??>@BBCCBCB@CCAABB@BB@BBA=@@99929==;::::99%:@;@:9:CBBB@7;7;>BD7;7;BDCC?BBBBA@>40+000+000,0::<BCCCBBBCCAAABCCCCCCDB??=?BBBB?BCBB@BB=B??=
@ATNG8:04889:02230
GATGGTAGCTCGCTGATGATATCTCCAGAAGATCAGGAACTCTAGAAGAATTCAGATTTTTAACACGAGAGTAAACGTAAAAAGAAGGTTTTTACAAGACTCACGTTAACAATATTGCAGCAGTACGCACACAATCGAAGCGCAGTAAGGATGGCTAGTGTAACTAGCAAGAATACCACGAAAGCAAGAAAAAGAAGTACGCTATTAACTATTAACGTACCTGTCTCTTCCGAAACGAATGAGTACTGTATCTATGTGTGCGCTACCATCGTTATCGGAAAGTCT
+
::4:.4;>AB<A>>@@@BCBCB@BA?AAC>BBBBBB@C@BBBBBCC?CC?C?CA:9:?@?.@@ACBBBBBBBBF>??@BBBB2AA>A5;;;;*;BC@FGEIDCBBB@C@BA?AAA>BBAABBDCBAAEDCCBB=AAAA=BABAAC@?<@?A;;8;BBBCCCC@CDCCCC?BB?BBC?CC???8888:@AABB3CB>AACBBB@=;,/-/<<=+/,/>BBB@CCCCBCA=?<@AA;B::9:CCBBBBBB@@@@AAABBDBBBAAAAA>>>?>D988=C=AA588==
@ATNG8:04890:02250
GATGGTGCAGACGTGACAGAGCGCCAGAAGATCAGGAACTCTAGAAGAATTCAGATTTTTAACACGAGAGTAAACGTAAAAAGAAGGTTTTACAAGACTCACGTTAACAATATTGCAGCAGTACGCACACAATCGAAGCGCAGTAAGGATGGCTAGTGTAACTAGCAAGAATACCACGAAAGCAAGAAAAAAGAAGTACGCTATTAACTATTAACGTACCTGTCTCTTCCGAAACGAATGAGTACTATGTAGAGCTCTATACTACCATCGTTATCGGAAAGTCT
+
AAAB?BBBBCCCA@ADCCCBCCDD=BBC?CCCC@@>@@BBCBACC?CA=A?CCA88888.9?CCEDCBBBAA@9@>>?AAA0AB>B<@AA9ADD@CABACDB;:8;@CB@CCCACCBBCCBBCCCDDCCCC?CCBB?BABBCCCB>B@CAA?BCCCBBBC?CCCCBB?BB?BBB>AA@A@:??=;:99999%9B?B9::FC>>A7;7;>@A5;7;?BBC@CCCBBBB=?>?BF>EBA?AA@BBBCCB@@AABBBB@?;>>=@@?@=??@?A=A====CB8=;;;
@ATNG8:04891:02222
GATGGTAGCTATACGTATATCTATGTACTCATTCGTTTCGGAAGAGACAGGTACGTTAATAGTTAATAGCGTACTTCTTTTTCTTGCTTTCGTGGTATTCTTGCTAGTTACACTAGCCATCCTTACTGCGCTTCGATTGTGTGCGTACTGCTGCAATTATTGTTAACGTGAGTCTTGTAAAACCTTCTTTTTACGTTTTACTCTCGTGTAAAATCTGAATTCTTCTAGAGTTCCTAATCTTCTGGGTGTATCAGCGAAGTATCTACCATCGTTATCGGAAAGTCT
+
;44@7=?;?=C=CDFBABACCCHCCCCCCBBC@DBBB>CBALFDCBCCBB>@>@:?7<8:::;383:===ABB=B:A@BBA2@A<@899.9A@B?BB<0;8*---65517:999>?@:<=99=699>>?>>>;??;;6;====@@@@?>==:773)-)--)-90;5:=;9:=9991555==.939277>>>)66----'--3---3655522&288774839959::75552859>48=868666....65556---(-325555=9888>>9@675;AA45788
@ATNG8:04896:02236
GATGGTAGCTATACGTATATCTATGTACTCATTCGTTTCGGAAGAGACAGGTACGTTAATAGTTAATAGCGTACTTCTTTTTCTTGCTTTTCGTGGTATTCTTGCTAGTTACACTAGCCATCCTTACTGCGCTTCGATTGTGTGCGTACTGCTGCAATATTGTTAACGTGAGTCTTGTAAAACCTTCTTTTTACGTTTACTCTCGTGTTAAAAATCTGAATTCTTCTAGAGTTCCTGATCTTCTGGGTCTCTCTCTCACGCACTACCATCGTTATCGGAAAGTCT
+
:55B:BCBBBCCBBBCCCCCECBCCCCB@C:9:;CDD>DD@B@CBAABCC@CC?A@@D?AABC@C@BBBCBBBBA=88887$:>8>7899.:AAA?BBFABB5979CCC@BBABA@CC?C@@:@;A==556>=<A@@@<>>>@@A@;=<AA??::;<>>A<@@;><>@@@@@@AB7;;?@@5?=A9<<DDD/?>@@@7>>>::;@@@@=====,<///@9=5==:>???>>><A<AAB?==:=?@@:@A@@@@@@@@@=>>A=>>D<==>>>;>@AA<>>9>@:9
@ATNG8:04850:02316
GATGGTAGTATAGAGCTCTACATAGTACTCATTCGTTTCGGAAGAGACAGGTACGTTAATAGTTAATAGCGTACTTCTTTTTTCTTGCTTTCGTGGTATTCTTGCTAGTTACACTAGCCATCCTTACTGCGCTTCGATTGTGTGCGTACTGCTGCAATATTGTTAACGTGAGTCTTGTAAAACCTTCTTTTTACGTTTACTCTCGTGTTAAAAATCTGAATTCCTCTAGAGTTCCTGATCTTCTGGGTGCGCTACAGTCTCTCTACATCGTTATCGGAAAGTCT
+
///<6:ABBCCBBBCCCBBBGJAABBBABC@?>@CCC=CD?C?CAAAAAB?CBABB?B@BBBC@C?BBAAAACCA:999:9:#7939778.9BAC@CBB?B@:==ABCC?DCC<;;><7=;A<A=B@==>>@B:>=@@;=>??::;>>==>F>>>>:888=@@=B;@@???@???::;;AA5A:>:=A@@@/A???>7>==;;9==@A;@DDD.><>>?9>8>:>?===>==:><@@@@@@6;;?>9;;<EDDAAAAAA???>>>A=:;;>:>B??76606;66
@ATNG8:04853:02308
GATGGTAGCGCGACGAGCGTAGACCCAGAAGATCAGGAACTCTAGAAGAATTCAGATTTTTAACACGAGAGTAAACGTAAAAAGAAGGTTTTACAAGACTCACGTTAACAATATTGCAGCAGTACGCACACAATCGAAGCGCAGTAAGGATGGCTAGTGTAACTAGCAAGAATACCACGAAAGCAAGAAAAAAGAAGTACGCTATTAACTATTAACGTACCTGTCTCTTCCGAAACGAATGAGTACGATGAGATCTCGTGTGCTACCATCGTTATCGGAAAGTCT
+
:55=:>CFBBBBBEBCAAACCBBAG>BBCACCCB@@;@=@ABACBB?AC?CACDAACCCB3C@EBBCDCC???A8?9;999:);@;@:>>>2CCC=AA;;:==00,05<96?@B@CCBBBBBBCCCCC@@@D@CBBB@BCB@@@BB?B@EBB@BCCACCCB?BBBBAB@BB@AAA?AA@@@8??@=ABKDDG)CB@A:9:CE>>>=D:>?AA:>:=?BBB?BCDDDBB>A>A@B=BBC@BBCBCBB???A@AABBBA@===>=>AA:==??D;>>?A<AD7;:::
@ATNG8:04858:02277
GATGGTAGCTCTGCTCTTGACTCTCGTACTCATTCGTTTCGGAAGAGACAGGTACGTTAATAGTTAATAGCGTACTTCTTTTTCTTGCTTTCGTGGTTATTCTTGCTAGTTACACTAGCCATCCTTACTGCGCTTCGATTGTGTGCGTACTGCTGCAATATTAGTTAACGTGAGTCTTGTAAACCTTCTTTTTACGTTTACTCTCGTGTTAAAATCTGAATTCTTCTAGAGTTCCTGACTTCTGGGTGCGCTACAGTCTCTCTACCATCGTTATCGGAAAGTCT
+
??@@44444449:7700)///<=>>>?=<;5445::::3;<7<:?;;==?<7;----(-(-,29(/,/::;;;;;;6;==;;(550449>09955.5.5;5;:4695::<7<<A><@<<4999.4.5555;<;;7;===8>;;6559://------9(---(//7272;=6659955.349:08371/////$/---6(///448444404;;+55549.4.4<.5556//749)////739444)5559;;<665=;;;666;;)/////)/9::8==4=555
@ATNG8:04863:02312
GATGGTAGGTGCCATGAGTGTATCCAGAAGATCAGGAACTCTAGATGAATTCAGATTTTTAACACGAGAGTAAACGTAAAAAGAAGGTTTTACAAGACTCACGTTAACAATATTGCAGCAGTACGCACACAATCGAAGCGCAGTAAGGATGGCTAGTGTAACTAGCAAGAATACCACGAAAGCAAGAAAAAGAAGTACGCTATTAACTATTAACATACCTGTCTCTTCCGAAACGAATGAGTACCTCTCAGACGCTCGTCCTACCATCGTTATCGGAAAGTCT
+
<88A=A@B>BCD?CCCCBBBDCCC@CBC@CGAAAB?B@DDCAABBBCC?B?ABCCCCCD2C?CCBBBBCCCCC=C@AABCB3@A>A@BBB:CBB?BBC@ADA>>;><@@=B??:==>>=;;;AAAAADD??:>AAA9==?AAC>>=C=A;=:=@??>AAA:>>>>BB>AB<BBB>==556)9::7<====/;:4:@?AA?@@D;@;?B@@;@=AA>>><AD??999;A=AAA9@=>7=BAAAAA<>>>???AAAAAAAAA9>>@9>>@@C:<<<A;AA9A===
@ATNG8:04867:02306
GATGGTAGTGTGTCTCTGAGAGTAGTACTCATTCGTTTCGGAAGAGACAGGTACGTTAATAGTTAATAGCGTACTTCTTTTTTTCTTGCTTTCGTGGTATTCTTGCTAGTTACACTAGCCATCCTTACTGCGCTTCGATTGTGTGCGTACTGCTGCAATATTGTTAACGTGAGTCTTGTAAAACCTTCTTTTTTTACGTTTACTCTCGTGTTAAAAATCTGAATTCTTCTAGAGTTCCTGATCTTCTGGTATACACACTCGCTCGCTACCATCGTTATCGGAAAGTCT
+
////)/8;>;;9=<<566;555665=<::?99.9;@=9?D=@=AABBBCC?CB@AA=A<AB@@:@?BBBBCCB@C<9999555"5;7<=>>6>>:92955.55.59<=;;7;>>>>=>A-00<27*//99////4::9;5;9666669@699><<@A?@?A?BB?B??@@>>=>;:2:???@492925555555"4/:::)//><<<>;99.5555$5;555.5655.59:5544.4.4444445:45.5555;<><<=@6//;:////7;8;;B@CDBB@BG=A@?@
@ATNG8:04870:02299
GATGGTAGTGTCAGTGCGCGTCGTCCAGAAGATCAGGAACTCTAGAAGAATTCAGATTTTTAACACGAGAGTAAACGTAAAAAGAAGGTTTTACAAGACTCACGTTAACAATATTGCAGCAGTACGCACACAATCGAAGCGCAGTAAGGATGGCTAGTGTAACTAGCAAGAATACCACGAAAGCAAGAAAAAGAAGTACGCTATTAACTATTAACGTACCTGTCTCTTCCGAAACGAATGAGTACTGTATCTATGTGTGCGCTACCATCGTTATCGGAAAGTCT
+
;59D:CCCBBBCCBBBICCCCCCCCACCC@CCAAAC@C@CCCCABB?BB?B@AA?>????.??CCCADCBBAAA<AABCEEE5DB?B=A@@9ACDADBBBCFF::9;@BB@BDD?BBACDBBBCCCCC@@@D?CDCC?BABBBBBC>B?CBC@CCCBBBBC?AACABB@AA>ABA<>>999+9==;::::9(9A?BAABBB@>>;><@@AF7;6;>B;;:;CBACBC@D?BBA:@995:ABBBBBBBBBA@A???@AAAAAABDC?AAAAA===>@<@@9>===
@ATNG8:04874:02281
GATGGTAGCACGACACGACGATGTGTACTCATTCGTTTCGGAAGAGACAGGTACGTTAATAGTTAATAGCGTACTTCTTCTTCTTGCTTTCGTGGTATTCTTGCTAGTTACACTAGCCATCCTTACTGCGCTTCGATTGTGTGCGTACTGCTGCAATATTGTTAACGTGAGTCTTGTAAAACCTTCTTTTTACGTTTACTCTCGTGTTAAAAATCTGAATTCTTCTAGAGTTCCTGATCTTCTGGCTCTCGTAGACAGATACTACCATCGTTATCGGAAAGTCT
+
;55<:>>CCB?;;>=BBBB@AABBCCCCDBBBAEABA=AC@CABBBCBDC@CCBBB@C@CBCC@C@AA?ABC<<<9A<687/3?1>997(3A?@=ABC?BB79:<@??:8=BBBBBB@BB><>;???===>?=ADAA<?=====>==>B>>>=>A;889;>?=B<>=>@BB@@@=>>>BB5B:>;>AAAA/AA<<<7<???@@B>>><?AAA/A?@??;?=AA;AAAA<==5:7;@>>////==9999?@?@???AAAAAABA::6:<<==89=////@6=<;;
@ATNG8:04881:02273
GATGGTAGCGAGCGAGTGTGTATACCAGAAGATCAGGAACTCTAGAAGGATTCAGATTTTTAACACGAGAGTATACGTAAAAAGAAGGTTTTACAAGACTCACGTTAACAATATTGCAGCAGTACGCACACAATCGAAGCGCAGTAAGGATGGCTAGTGTAACTAGCAAGAATACCACGAAAGCAAGAAAAAAGAAGTACGCTATTAACTATTAACGTACCTGTCTCTTCCGAAACGAATGAGTACGATAGATCTCGTGTGCTACCATCGTTATCGGAAAGTCT
+
AAAD@BBCCBBBACBBBCCCCCBCC@CCCACCDCCC?C?BBCCCCB@B@@A>@BCCCCEG2D?BBECCFCCBFCC?>>CCCC2AA=A<@AA8BDH@EDBCAA@CD@C?CC@B@?<@CBBCCCCCCCCCCACD@DCAA>AABBCBBB>B?B?>=?DBBBBBB?BBC@@B>BB?BBA:><777):?<:899889%9>8;856>@@BB:>:>AAA=A<@@CCC@CCCBB@@40+0==5@00,0@??BCCBBBCCCCB?==@B===BBB>BBBBB>BBBB>BB9B@BA
@ATNG8:04885:02306
GATGGTAGATACTCGCTGATACACCCAGAAGATCAGGAACTCTAGAAGAATTCAGATTTTTAACACGAGAGTAAACGTAAAAAGAAGGTTTTACAAGACTCACGTTAACAATATTGCAGCAGTACGCACACAATCGAAGCGCAGTAAGGATGGCTAGTGTAACTAGCAAGAATACCACGAAAGCAAGAAAAAGAAGTACGCTATTAACTATTAACGTACCTGTCTCTTCCGAAACGAATGAGTACGAGAGAGCACACGTGTCTCCATCGTTATCGGAAAGTCT
+
?@@C@BBBCABBCCCCBCCECCABB=BCC@DCCC@?>?@BBDCCCA?CC?A=BBBBBBBB3B?AA@CCCCCBBB=BBABBBB5CC@D@CCC;CCC@CAAABBB999;@CFAECC>BBCCDCCCBCCECCBBB?BBBB>BBBC@@@B>C@CAA?ACBBACCC@A?AACC?@@<ACE?BB@A@9=>=;::999(:@>ACBBBBBA?:=:=AAB:>:=<A@@=@BBA@@@=@=@AA;A@A=ABBABBBBBBBBBBABBBBBBCCA@A>B@@@B?BCBB=@?:?@?>
@ATNG8:04881:02367
GATGGTAGTGTGGTCTCTGAGAGTAGTACTCATTCGTTTCGGAAGAGACAGGTACGTTAATAGTTAATAGCGTACTTCTTTTTCTTGCTTTCGTGGTATTCTTGCTAGTTACACTAGCCATCCTTACTGCGCTTCGATTGTGTGCGTACTGCTGCAATATTGTTAACGTGAGTCTTGTAAAACCTTCTTTTTACGTTTACTCTCGTGTTAAAAATCTGAATTCTTCTAGAGTTCCTGATCTTCTGGACGACACGCAGGGATGAGATGGCTGAGACTGCCAAGGCACACAGGGGATG
+
::/00/9:::/0,/9779<<<CCDEBAAB@C;<5<:9:.9B=A6;;DDCCC@CDC:;9<ACCCB@BADCCDBBBBC@CBBBB1BB?@@AB>BCCD@DAA?BD@CCBBBC@CFBBCBCC@BBC@C@CCEC;<;;7;BCCACCCCDBAABBCBBCDCC?B;;6;A>A?BBCCCCCBC@BBDBC3A5;5;@AAA.;;BCE;;;CCCAABCC?BCCC2BBAAA?C@BC?BBBBDDD@C@BBBBBB@BBB@CDBBBCCGHGDC>CBBBDGCC@CCCCCCCCCB@B@B@BBA@@;;;;.;@>
@ATNG8:04882:02359
GATGGTAGTACATGATAGACGACACCAGAAGATCAGGAACTCTAGAAGAATTCAGATTTTTAACACGAGAGTAAGCGTAAAAAGAAGGTTTTACAAGACTCACGTTAACAATATTGCAGCAGTACGCACACAATCGAAGCGCAGTAAGGATGGCTAGTGTAACTAGCAAGAATACCACGAAAGCAAGAAAAAGAAGTACGCTATTAACTATTAACGTACCTGTCTCTTCCGAAACGAATGAGTACGTGTGCACGTGTCTCCTACCATCGTTATCGGAAAGTCT
+
?;@C@CCCCBBBDDCC?A@B<;;DD?CCC?BBBBBE@B=BBCCCBB?BC<@>ABCBDDCC5D@BBBCBBB@?@>@===BBBA2AA=A5<<<&9=B.96>B=>>00,09>@<??C?BBCBD;;=BBBBCBBBB@CAAA@BBBBBBBB?A=A::7:ABBABAB@BBBBBB???=>BB?BAAAD=??@<;BCBB/AC<;;;;;AA>>:=:=?@A<><>@CBB@CCAAAEE@B@CCC?CCB?;;;AA??@????????A@A>>>?BBC@BAAAE?CBAB>AA=AA@@
@ATNG8:04886:02338
GATGGTAGTAGTACACTAGTCATACCAGAAGATCAGGAACTCTAGAAGAATTCAGATTTTTAACACGAGAGTAAACGTAAAAAGAAGGTTTTACAAGACTCACGTTAACAATATTGCAGCAGTACGCACACAATCGAAGCGCAGTAAGGATGGCTAGTGTAACTAGCAAGAATACCACGAAAGCAAGAAAAAAGAAGTACGCTATTAACTATTAACGTACCTGTCTCTTCCGAAACGAATGAGTACGAGAGAGCACACGTGTCTACCATCGTTATCGGAAAGTCT
+
BBAB@BCCBCCBCCHBBBCCCCCBB@BBB@CCCCBB?B?BCDDDCB?BB?B@CCB:::::);?BCBCCCBBBBB9?>:;;;;.:C?C@CDD;CDFACDCCCCCBC?C?CD@AAA?BBCCCBBBCCEBBCDBB?BCBB>A@BCDCBB>B@CCC?BBCCCCCB@BBBBAA>?>9?@@;>>999+7;;5889999%9=9?9::BA>>>,/-/9<<+/-/=BAA@BCBBB@@6:6:@@;ABD?BCCBBBBBBBBBCBBBBBBCBBBC>>@?BA@@B?BBBB?BD<A@@A
@ATNG8:04891:02321
GATGGTAGCGAGCGAGTGTGTATACCAGAAGATCAGGAACTCTAGAAGAATTCAGATTTTTAACACGAGAGTAAACGTAAAAAGAAGGTTTTACAAGACTCACGTTAACAATATTGCAGCAGTACGCACACAATCGAAGCGCAGTAAGGATGGCTAGTGTAACTAGCAAGAATACCACGAAAGCAAGAAAAAAGAAGTACGCTATTAACTATTAATGTACCTGTCTCTTCCGAAACGAATGAGTACGATGAGAGAGCTCTCTCTACCATCGTTATCGGAAAGTCT
+
A<BBADDBBBC;:;BCCCBBBBECF@CCC@BBBBAB>A?CCCCDCB?BB@A@CC=B=CCC5B@BBEDCBBACCB=A@?>@@@1>A=B?BBB;BCCABBCBBBBCCAD@BB@CDD;;;CCC@A@BBAABBCCC@CDCC@CBBCABAC=@=@999:DCCCBBB@AAACBB?@@=@CA>@@999/7771;<<>?@(AC?CBBCBBBBB7979AAA394:;>>?7;;@@=<=5:4:<<4::;5;;;;BB==<///<<<9///@777>888=@988><@>>>=BA9A@@@
@ATNG8:04891:02325
GATGGTAGAGTATCATGTGTATCTCCAGAAGATCAGGAACTCTAGAAGAATTCAGATTTTTAACACGAGAGTAAACGTAAAAAGAAGGTTTTACAAGACTCACGTTAACAATATTGCAGCAGTACGCACACAATCGAAGCGCAGTAAGGATGGCTAGTGTAACTAGCAAGAATACCACGAATGCAAGAAAAAGAAGTACGCTATTAACTATTAACGTACCTGTCTCTTCCGAAACGAATGAGTACTGATCTATGTGTGCGCTACCATCGTTATCGGAAAGTCT
+
@??D@DDCCCBCCCBCCCCFDBBAC@CBB@A@ABAA>A@CCC@@@@<@A?A@BBCCCCCC5D@BBCCCBCCDCC9A@:9999*:B=A4;;;.;CC?CBBBB@ACD@D?AA>ABB@BBAABBCCCCDCEBBCD?DCCC=BBBCBBAB;?;@;:6;DCDCBBA?CCCCCA=AB>BBB@BBA@=A@@@:<<<==.?A;@ABBB@A?>9<<??AA1718>A?A@CCCCCCC@B>BBE>DBB>CCCCCBABBBC@@@BBBB>@>BBAAA@BBBBC@BBDC@DD>CB@?
@ATNG8:04892:02326
GATGGTAGGCGACATACATACGCGCCAGAAGATCAGGAACTCTAGAGAATTCAGATTTTTAACACGAGAGTAAACGTAAAAAAGAAGGTTTTACAAGACTCACGTTAACAATATTGCAGCAGTACGCACACAATCGAAGCGCAGTAAGGATGCTAGTGTAACTAGCAAGAATACCACGAAAGCAGAAAAAGAAGTACGCTATTAACTATTAACGTACCTGTCTCTTCCGAAACGAATGAGTACCTCTCAGACGCTCGTCCTACCATCGTTATCGGAAAGTCT
+
777>;=8?7<<=>966<=<=BB@@@;9;:>@CDE;;9;?BBACEFBB@@D?BBBBBBBB0B=@@@<>>>00.:4::------#-/)/)///&/795;;;><;9//)/)/:178:48:4455999<556<<<E@BBBB?BBB@@@BB?A>?000@@@@@BC@BAA?@@=??=?<>;?00/:2////==>>+=>6:::==888<594:333:<><>BBA6:9>99>>4949B@:??>8555999:8<?>=::///=9:8;8437349=:;@<@<;><??<????
@ATNG8:04861:02396
GATGGTAGTATCTGCACACTCTGTCCAGAAGATCAGGAACTCTAGAAGAATTCAGATTTTTAACACGAGAGTAAACGTAAAAAGAAGGTTTTACAAGACTCACGTTAACAATATTGCAGCAGTACGCACACAATCGAAGCGCAGTAAGGATGGCTAGTGTAACTAGCAAGAATACCACGAAAGCAAGAAAAAGAAGTACGCTATTAACTATTAACGTACCTGTCTCTTCCGAAACGAATGAGTACTATAGACTATCTGAGACTACCATCGTTATCGGAAAGTCT
+
4448.44<ABC@@@:;9BBCBAAAB@AAA@CCBBBB>A<AAB@@>C?AA?A?A@999:::):;@?>?DDCBBBB999;DDDE5BB?A=@A@7@@A>A@BAAAA;;4;<@@>BBB@BBCCDCCCCCGGCDCBB=AA;;7;CBDAAAC=B>A;;7;C;<;CCC@CBBBAA?::89AA=A??>A;888?BBBBB3BD?BBBBBBBBA5;6;==>=B=AABBB@CB;;;AA50,0==5;00+000=@A??>AABB?A@CCCCCCCCCBA=AAAAA@CCCC?CD>BBAB
@ATNG8:04863:02375
GATGGTAGGCGTGTGAGAGTCTGCCCAGAAGATCAGGAACTCTAGAAGAATTCAGATTTTTAACACGAGAGTAAACGTAAAAAGAAGGTTTTACAAGACTCACGTTAACAATATTGCAGCAGTACGCACACAATCGAAGCGCAGTAAGGATGGCTAGTGTAACTAGCAAGAATACCACGAAAGCAAGAAAAAGAAGTACGCTATTAACTATTAACGTACCTGTCTCTTCCGAAACGAATGAGTACAGAGAGTACGATAGTCTACATCGTTATCGGAAAGTCT
+
BBBE@B=B@CCCBBCCCGBCDB@@A4>BB?@AACAA=A>BBBBBBA>@@=@>AAAAABBB3C@A@?CCBCC@@?9=@99999(9@;?8>??5??B@BCBCCBBBB@B?>>:;;;6;;@@@@>>>BAAA?====AAA?;AAA?>>AA<A<AAB?ABBDBBBB?BBB@BB>@A?BBB>BBAAB8??=8<???@/;;7;AAAABC@@;><>@AA<A:?AAAA:?>>>A=>:>:==B:?BB?AAACBBBABBB>A@@@@@AA>=;<<A@>>>?;?<;;;?C9;=66
@ATNG8:04863:02396
GATGGTAGCACACGAGATCTCATCGTACTCATTCGTTTCGGAAGAGACAGGTACGTTAATAGTTAATAGCGTACTTCTTTTTCTTGCTTTCGTGGTATTCTTGCTAGTTACACTAGCCATCCTTACTGCGCTTCGATTGTGTGCGTACTGCTGCAATATTGTTAACGTGAGCCTTGTAAAACCTTCTTTTTACGTTTACTCTCGTGTTAAAAATCTGAATTCTTCTAGAGTTCCTGATCTTCTGGTGAGATATGCATGATGCTACCATCGTTATCGGAAAGTCTT
+
955<7=BCCCCC;;6?CGGCCCCCCBCBCCCB?BAAA<AC@GACCCBCBC?CFBBB>?>@EJE@C?BCDBBCCAA>ADCCC3BB>ABBB@BDCA=@??9??=@?@BBB?BBBBBBCC?CAB?A<A@@;;:::<AAAA<>>@@@@@>>>A?A;>>@<@@@;A?687:AA@@@A;A9<<DDD3?;@9=>AAA/??@@@8@AAA=>?>>>:????/@:::D=C<>?:>>AA<=<<A;AAAAA?:?AA;;;;;;;;;???>>>?>>>>>:==<<@:?@??=?B:A>::6
@ATNG8:04864:02414
GATGGTAGCACACGAGATCTCATCGTACTCATTCGTTTCGGAAGAGACAGGTACGTTAATAGTTAATAGCGTACTTCTTTTTCTTGCTTTCGTGGTATTCTTGCTAGTTACACTTGCCATCCTTACTGCGCTTCGATTGTGTGCGTACTGCTGCAATATTGTTAACGTGAGTCTTGTAAAACCTTCTTTTTACGTTTACTCTCGTGTTAAAAATCTGAATTCTTCTAGAGTTCCTGATCTTCTGGGTCTACGCTCGTCGCGCTACCATCGTTATCGGAAAGTCT
+
////)/9>>;BBBCCCCCCBBAHHBA@>?@;;8;BBF=CC>C@BBBCCCC@BCCDC@C@CDCC?C>A@BBBAA??<??AB=1BC;B::917<==8=B?9=?98:7?=>9>>>>A=AA@CBB?B?C@@@@///9@@@A667??@@@>==?=8688818<@;88165:<=>>>><A::8888)8:>:>?>>>.;;:==3=7889>9989-6552$2755538322,266----(-(--222227::A7?8<:A???>>=<=<==@@A<?????:>;;;8==4==>>
@ATNG8:04868:02375
GATGGTAGATATATGCACGCTCTACCAGAAGATCAGGAACTCTAGAAGAATTCAGATTTTTAACACGAGAGTAAACGTAAAAAGAAGGTTTTACAAGACTCACGTTAACAATATTGCAGCAGTACGCACACAATCGAAGCGCAGTAAGGATGGCTAGTGTAACTAGCAAGAATACCACGAAAGCAAGAAAAAGAAGTACGCTATTAACTATTAACGTACCTGTCTCTTCCGAAACGAATGAGTACGTGTGACGTACGTGAGCTACCATCGTTATCGGAAAGTCT
+
AAAB@CCCFCBABBDDBBBCDDCCC?ABBAFBBAAB@C@CCB@AAC@CC?C@BBBBBB=B+B?BCCCCCDB@A@8??;;<<<);@>B5::959CC@DCCCCCDBB@CABC?BBC@CCCABBBBCCCCBBBBD@CCBB?CBBCBB@?;@>B@@?@CCCCCED?DCCBBB?BB?BBB;??999,9<<8<<=??.=B?C>??BBBBC79969<<<@<>ACCC?CCCCBBB>@=?CC<CAA=???BCBBBBCDCC<;;DABBBBBBBCD?B?@@B?BA??<?C>C@?>
@ATNG8:04872:02394
GATGGTAGTGTGTCTCTGAGAGTAGTACTCATTCGTTTCGGAAGAGACAGGTACGTTAATAGTTAATAGCGTACTTCTTTTTCTTGCTTTCGTGGTATTCTTGCTAGTTACACTAGCCATCCTTACTGCGCTTCGATTGTGTGCGTACTGCTGCAATATTTGTTAACGTGAGTCTTGTAAAACCTTCTTTTTACGTTTACTCTCGTGTTAAAAATCTGAATTCTTCTAGAGTTTCCTGATCTTCTGGAGATATCATCAGCGAGCTACCATCGTTATCGGAAAGTCGT
+
444:5;:<<<<===<55/9////<979:;0//7:989+//4:)//99779)55<<<7<85666.58;666;;>>>8>=CCB1BD6:9AB9A>@@695;6:<166;996=@@<<99;;165=:>:>>;?969?:;9;95<<696<=////////9:)////)443934444445:;:<<<@@.;5;.55:::(:;:;>6<<::65..--(----$-///<8:4<:,//99/444)46::<===9::;5555555555=<5659995555:4444.4449.//(/////
@ATNG8:04873:02389
GATGGTAGTGTGTCTCTGAGAGTAGTACTCATTCGTTTCGGAAGAGACAGGTACTGTTAATAGTTAATAAGACGTTACTTCTTTTTCTTGCTTTCGTGGTATTCTTGCTAGTTACACTAGCCATCCTTACTGCGCTTGATTGTGTGCGTACTGCTGCAATATTGTTAACGTGAAGTCTTGTAAAACCTTCTTTTTACGTTTACTCTCGTGTTAAAAATCTGAATTCTTCTAGAGTTCCTGATCTTCTGGGTGTATCAGCGAGTATCTACCATCGTCATCCAGAATCT
+
A<CE@BBCBC?;;<<<@@A:969;;;999>00)/666.6;.4.544::=>3<<0//96<4<:<:49455.5////)//;499:::$//)59;<2;;45.55925<4566=;@99:9>??::69A@;>7>>??AB@>>=<<1555599<:;;<;<><:=6=::4::298=>=9:29;;;6<<<<<4<8=455:::$99@AA9A?@>@@A:9:2;9:9(999992949@?@BB;;9A<A=@??CC@=@:;9.9:;A@AA@?AAA;;9DCBB?BBBB@@@@?;?;;5::;
@ATNG8:04875:02378
GATGGTAGAGAGAGCTCTCTCATCGTACTCATTCGTTTCGGAAGAGACAGGTACGTTAATAGTTAATTAGCGTACTTCTTTTTCTTAGCTTTCGTGGTATTCTTGCTAGTTACACTAGCCATCCTTACTGCGCTTCGATTGTGTGCGTACTGCTGCAATATTGTTAACGTGAGTCTTGTAAAACCTTCTTTTTACGTTTAACTCTCGTGTAAAATCTGAATTCTTCTAGAGTTCCTGATACTTCTGGGCAGACTCTCACACGCCTACCATCGTTATCGGAAAGTCT
+
>CCC@CAABCCCCBB==BBBCC@AAA<<=>@B>CBAB;;;7;?@@@EBBB?@@BBA?A=A@=@9@57-83==8==?288;;<+=>69:383(3:3405;93==,00/>9=1:8@:98<<27>>8=9=?=::;::8<<>><??A?B?>=<>99777:<59774<95<5899///556055;<<+949*//777(33699.7)...3327..-99+5-..83829=9>::8A??:?;=66///>13379-99,,****,24589=6555285555059;@;AD7<866
@ATNG8:04889:02373
GATGGTAGTATATCGCGTCGCTATCCATAAGATCAGGAACTCTAGAAGAATTCAGATTTTTAACACGAGAGTAAACGTAAAAAGAAGGTTTTACAAGACTCACGTTAACAATATTGCAGCAGTACGCACACAATCGAAGCGCAGTAAGGATGGCTAGTGTAACTAGCAAGAATACCACGAAAGCAAGAAAAAGAAGTACGCTATTAACTATTAACGTACCTGTCTCTTCCGAAACGAATGAGTACACATCGTCGTGTCGTGCTACCATCGTTATCGGAAAGTCT
+
@@@B?BCCBBCBBBBBBBCKHCCBB@BBE@CDDDBB@B@BCBBBBB@BB@C@BBBAACCA2A=ABBABACDBBB=AAAABBB3BB?B>BBB9BBC@CB<;=A???<A=A==>AA5<<??A@@@?>>>>;;;><A@>><@>@@=>=A:<8<885:ABBAAA@;??;;@B?BC@AAA<?>688*8::5:?ABA/;;7;BAABA>>><@<AA?A:>;AA>>>;AA=<888;A=@@>9@>>;>@<=;;;DDACCCCAAABBB@@???AA=AABBB??>><;AC9;<;<
@ATNG8:04889:02411
GATGGTAGCTCTGCTCTGACTCTCGTACTCATTCGTTTCGGAAGAGACAGGTACGTTAATAGTTAATAGCGTACTTCTTTTTCTTGCTTTCGTGGTATTCTTGCTAGTTACACTAGCCATCCTTACTGCGCTTCGATTGTGTGCGTACTGCTGCAATATTGTTAACGTGAGTCTTGTAAAACCTTCTTTTTACGTTTACTCTCGTGTTAAAAATCTGAATTCTTCTAGAGTTCCTGATCTTCTGGGCTGCGCTGATATGCGCTACCACTCGTTACTCGGAAAGTCT
+
78?@<;CCBBBBBBCBBBCCCCCBBABBDB;;;;CCF>DD?B?BBCCBBB@CCECEAC@DBBB?B@CCCCECCCF@BAAA@2AB?CCCD>GCBB?ABC?CC@B@ADBGACCCCCDCC@CCB@B@CCCCAB@C@BBDC@DBBBCCCCCBBBCBBBB?CED@BB?B?BBBBBBDDD?DDDDE;B<A;;;;;:*;AABC>BBBCCCCCCC@DDDD5DAABGAG@CB?CCCDC;;7;>AABB@@=;;;B<;;<CBAA@;;:9;;;6//;5////-7)/////)/;1;<66
@ATNG8:04893:02389
GATGGTAGTATATCGCGTCGCTATCCAGAAGATCAGGAACTCTAGAAGAATTCAGATTTTTAACACGAGAGTAAACGTAAAAAGAGGGTTTTACAAGACTCACGTTAACAATATTGCGGCAGTACGCACACAATCGAAGCGCAGTAAGGATGGCTAGTGTAACTAGCAAGAATACCACGAAAGCAAGAAAAAGAAGTACGCTATTAACTATTAACGTACCTGTCTCTTCCGAAACGAATGAGTACTGTATCTATGTGTGCGCTACCATCGTTATCGGAAAGTCT
+
::@C=?@ABBBCCCCCDDFDBCBCCBDCB?BBBBBC@E@CCC;;;C@CB@E@BBBDEDDD5C?BBBCDCCBBBE>A@@@?@@0>AAB=BCC9AAA=BBAAAA@00-07>;7==?@BBC?BACAAAA@@@B@?:?@@@?BBBBBCCA?B?A895:AABBBBB?DECBBB=A@<=:907??;=5<<;8:7888(..(.656<=>>>=A<==;;5;:>>?>>;>;;:868:>;>DA5=;;6:@AAB@??CCBDDC>>@BBAAABBBCC@CCCBB?@??@<??9?A::
@ATNG8:04894:02389
GATGGTAGGCGTGTGAGAGTCTGCCCAGAAGATCAGGAACTCTAGAAGAATTCAGATTTTTAACACGAGAGTAAACGTAAAAAGAAGGTTTTAACAAGACTCACGTTAACAATATTGCAGCAGTACGCACACAATCGAAGCGCAGTAAAGGATGGCTAGTGTAACTAGCAAGAATACCACGAAAGCAAGAAAAAGAAGTACGACTATTACTATTAACGTACCTGTCTCTTCCCGAAACGAATGAGTAACAGAGAGTACGATTGTCTACCATCGTTATCGGAAAGTCT
+
=<>A<<BC?BBFEDCCCBBA@>9:5/5AB=BB::;;7;?BBDBBBC@CC@C?BA@:::::):?BCCBCACBBAD=BA??BBB2A@<>8<<<+939>;>@:>??;@A;@=<@:===388?>>>??BF?>>?>>G=;::?:878>=>888-89>>C???999BBB@CAA?9:5:B????=AA@@>8>9938::::*8808888776<=<:@;;;;8:5:///:5977;<<<187,5==7:8937<;<7307>==>;787888A<AADB;<8:>CBB=A888=@@9?;;;
@ATNG8:04849:02452
GATGGTAGACACGTTGCTCTCTCGTACTCATTCGTTTCGGAAGAGACAGGTACGTTAATAGTTAATAGCGTACTTACTTTTTCTTAGCTTTTCGTGGTATTCTTGCTAGTTACACTAGCCATCCTTACTGCGCTTCGATTGTGTGCGTACTGCTGCAATATTGTTGACGTGAGTCTTGTAAAACCTTCTTTTTACGTTTACTCTCGTGTTAAAAATCTGAATTCTTCTAGAGTTCCTGATCTTCTGGGATGTGTGCGCAGTGCCTACCATCGTTATCGGAAAGTCT
+
<<<<;<;;?>?@><25559;;666;;;==>>8>><<4<<7<7<A995@>295:994:+//98386;:<<A::7=1333333$33,333333&3:33-4<<7;<549BBBB?CCCCBBAA=@?;5;8=AA=>;;;====>:==@@AAAAA>>>A>==>;>>=::;188AAA;;9@@@?BBCCC;C>B@BCCCC1;:@@@:A@ABCCCBBB=@@@@,@@@AA5;5;A@CCD@@AC@B@CCDDDG?B:;;/;;<;BBBBBBBAA@C?A@A@@@?;;5<B;;5;@8@A;;
@ATNG8:04871:02436
GATGGTAGACATATCGTACTCTCTGTACTCATTCGTTTCGGAAGAGACAGGTACGTTAATAGTTAATAGCGTACTTCTTTTTCTTGCTTTCGTGGTATTCTTGCTAGTTACACTAGCCATCCTTACTGCGCTTCGATTGTGTGCGTACTGCTGCAATATTGTTAACGTAAGTCTTGTAAAACCTTCTTTTTACGTTTACTCTCGTGTTAAAAATCTGAATTCTCTAGAGTCCTGATCTTCTGGATATGAGTGACTCGTGCTACCATCGTTATCGGAAAGTCT
+
45:<9>CCBBBD@BAAB@ACE<:;BBBBCB;;:;BBC?CB?A9;;@CCAB>??A@A>A>AABC?C>BBBBBBB=B?ABB<B+BB?B978.7AAD>ABD@@@;:99AAB@>>?A@@??7;;B:=:>====A??<?AAA:=>@@>?@??A=>>@>>>7;;>=EH7;7:B8817A<<8<9999+837(//777'78555.5577?:>>?@;C>CC*=;<9;5;4-----689<C;?<=99<-//=5;:9:B;;;;AA===ABBBAA=@@@==8;669388.5556
@ATNG8:04877:02457
GATGGTAGATATATGCACGCTCTACCCAGAAAGATCAGGAACTCTAGAAGAATTCAGATTTTTTTAACACGAGAGTAAACGTAAAAAAGAAGGTTTACAAGACTCACGTTAACAATATTGCAGCAGTACGCACACAATCGAAGCGCAGTAAGGATGGCTAGTGTAACTAGCAAGAATACCACGAAAGCAAGAAAAAGAAGTACGCTATTAACTATTAACGTACCTGTCTTCCGAAACGAATGAGTACGTGTGACGTACGTGAGCTACCATCGTTATCGGAAAGTCT
+
////)/9//4<9;95//9////:///)/555)554444.4.48<<AAA7447:-3383333333"3178873339888/778====>&??>B599,5;;6<965<55;;4;;@?9@>=5:@BBACBB999AADCCB?BB9979?>?B;;;5;=@@B;>?==996<7;>>=:>6>?6::;377333(3334:::@?1:65:///8;;99)/(..33.3.36:44.4////)/5///(/89)////////3338;;;:86//////68<6<<=8855879(//'./..
@ATNG8:04880:02450
GATGGTAGCTCACGTACGTCACACGTACTCATTCGTTTCGGAAGAGACAGGTACGTTAATAGTTAATAGCGTACTTCTTTTTCTTGCTTTCGTGGTATTCTTGCTAGTTACACTAGCCATCCTTACTGCGCTTCGATTGTGTGCGTACTGCTGCAATATTGTTAACGTGAGTCTTGTAAAACCTTCTTTTTACGTTTACTCTCGTGTTAAAAATCTGAATTCTTCTAGAGTTCCTGATCTTCTGGTCTACTACCACTGTACTCTACCATCGTTATCGGAAAGTCT
+
>::C9<BCCBB@@AACAAACCCCBCBBBBBAA>ACCC>CC@CACCCCCBB?CCA@?<@?BBBB?B@CCABBCC??999898(9@;AA@A;@??@?BBD?CB79:9A;=:?CCBBBBB@BB@<@<@@@@A@=>:>?>>9>>A<==>>>AAAAAAAA6<<A<AD<B;?@@@@>>=<7;;;;<2<<A<<====+<>777.766///998:3:9::+7<<<@9@;;;7;>>@>>><>;>?B===///<6;9:>??@B<=>>>@A@@AA@@=@@@@@;@ABB=AA:BB@@
@ATNG8:04881:02430
GATGGTAGATCTCGCTGATACACCCAGAAGATCAGGAACTCTAGAAGAATTCAGATTTTTAACACGAGAGTAAGCGTAAAAAGAAGGTTTTACAAGACTCACGTTAACAATATTGCAGCAGTACGCACACAATCGAAGCGCAGTAAGGATGGCTAGTGTAACTAGCAAGAATACCACGAAAGCAAGAAAAAAGAAGTACGCTATTAACTATTAACGTACCTGTCTCTTCCGAAACGAATGAGTACACATCGTCGTGTCGTGCTACCATCGTTATCGGAAAGTCT
+
444:7::@>AA@@?@@@@A;@BBB;A550599:95058@@ABBBC?CC9908?873;;;+;7;===B@BBCC?B???A@@@/@@9?;?BB6BAA>AAABBB@AB?C?AC5;;:35559@ACCDBBBBBCHIBBCBC@@@@B@AAA@EAB;;9;CC@@@BBACCBBBB@BB?BBB79:===59991989887$7;8833333377<>;A>>;:?:=8<;IICCCB@@@5;5;;:/9@@4;9;;99:=???@><@@@@@@@BCBBBCA::9?>>?BBB8A?7::88
@ATNG8:04883:02433
GATGGTAGGCGTGTGAGAGTCTGCCCAGAAGATCAGGAACTCTAGAAGAATTCAGATTTTTAACACGAGAGTAAACGTAAAAAGAAGGTTTTACAAGACTCACGTTAACAATATTGCAGCAGTACGCACACAATCGAAGCGCAGTAAGGATGGCTAGTGTAACTAGCAAGAATACCACGAAAGCAAGAAAAAGAAGTACGCTATTAACTATTAACGTACCTGTCTCTTCCGAAACGAATGAGTACGAGAGTCAGAGCAGAGCTACCATCGTTATCGGAAAGTCT
+
@?@C@DDB@CCBCBCBBBBA@A;;;/6CD?CCAABB@B@CCBCBBB?BB@B?BABAAAA@2A?BBA??ABDEED>AAABDED3@?;>2999+:<A;@@BBAAAAA?>:==<A?@<?@A====;;;A>>=>>@<@@@@<>>>@B@@@<A:=>B?BBBCBBBB>BB@@AA>AC@AAA?A@>>=5=0/)/:::=,//,7799@>8871838@@@=B=A;;;==CCBA>=><?<?BB9ABD?D@@@000;;;;?;>>AAFB??<<;;@@=A<?@B@BAAA39928::;
@ATNG8:04887:02439
GATGGTAGAGTACAGTGTAGTAGACCAGAAGATCAGGAACTCTAGAAGAATTCAGATTTTTAACACGAGAGTAAAACGTAAAAAGAAGGTTTTACAAGACTCACGTTAACAATATTGCAGCAGTACGCACACAATCGAAGCGCAGTAAGGGTGGCTAGTGTAACTAGCAAGAATACCACGAAAAGCAAGAAAAAGAAGTACGCTATTAACTATTAACGTACCTGTCTCTTCCGAAACGAATGAGTACGTGTGACGTACGTGAGCTACCATCGTTATCGGAAAGTCT
+
@?;A9<?CDCCA>BCCBBBCEEJCB@DDD@CCCB@@>@?BCDCDCD@CD=?>@CAABCCD3C?AAACCA@@:999+9@@>==9(49.5.55505:A>BBAAABBCDADACC@BBB?CCBCDDCBBCCCC@A@A>AA;;7;BBBCBBB5;;0;;5;@CCFBAB@CCBCCB@BB@BCC;?<8899+9==999998'3<6B=BBB@>@?=@=@CCD=@>@CCCC?B???AAA?B?AA@<@AB?AAACAAABAA@AAAAABAAABCCCCCC>@BBBB<>>BB@CC:@899
@ATNG8:04888:02459
GATGGTAGGCGTGTGAGAGTCTGCCCAGAAGATCAGGAACTCTAGAAGAATTCAGATTTTTAACACGAGAGTAAACGTAAAAAGAAGGTTTTACAAGACTCACGTTAACAATATTGCAGCAGTACGCACACAATCGAAGCGCAGTAAGGATGGCTAGTGTAACTAGCAAGAATACCACGAAAGCAAGAAAAAGAAGTACGCTATTAACTATTAAAGTACCTGTCTCTTCCGAAACGAATGAGTACTATGTAGAGCTCTATACTACCATCGTTATCGGAAAGTCT
+
??:526=>@CBBBBBBDDDAABCC>6=AB;966@==9@9::5>>>>;?@5?7?BABBCBC3B?BBBBDDEBABD=A@:::::(:<2938CA0?77,333379988556==3;;D668B@=;;;;;:>>>888087==:<;9:;5763:39>@>BBBBACCD?BB;;?C?BB?AAB?BB???8?A@9>=ABA.<<15555255;A;A9=<66/68.7:;;8==<8888176=AD9>;>5;?A576;//////899666>>@@@???<?>>AA;?>::3::0:>==
@ATNG8:04889:02455
GATGGTAGTGTCATATGAGAGTGTGTACTCATTCGTTTCGGAAGAGACAGGTACGTTAATAGTTAATAGCGTACTTCTTTTTCTTGCTTTCGTGGTATTCTTGCTAGTTACACTAGCCATCCTTACTGCGCTTCGATTGTGTGCGTACTGCTGCAATATTGTTAACGTGAGTCTTGTAAAACCTTCTTTTTACGTTTACTCTCGTGTTAAAAATCTGAATTCTTCTAGAGTTCCTGATCTTCTGGGTGTATCAGCGATTATCTACCATCGTTATCGGAAAGTCT
+
///717:=?ABCCCCGCBCCBCCCCCCCCBCB<@999,49395:<=BCCCAEGLBB?BADCBB?B@BBCCCCBBA?@@@@@1@C@EBBB?BBBC>@AC?CC@;;;C@@=@BBBCCCCACCD@CAHCDCAABB?BBCD>BBBAAAAABBBBBBAAB?CCCABCAC?CACDBBBBA?A<;<;.;<A<;;;;;*;??@A=ACCBBBDABA@GJJJ5AAAAB?CADGACCC@A;;5;<ACBDDEABBCEDBBBBGCA@A;;;AIHBAAD@;;;BB>ADBC@CC>BDBB
@ATNG8:04892:02460
GATGGTAGCACACGAGATCTCATCGTACTCATTCGTTTCGGAAGAGACAGGTACGTTAATAGTTAATAGCGTACTTCTTTTTCTTGCTTTCGTGGTATTCTTGCTAGTTACACTAGCCATCCTTACTGCGCTTCGATTGTGTGCGTACTGCTGCAATATTGTTAACGTGAGTCTTGTAAAACCTTCTTTTTACGTTTTACTCTCGTGTTAAAAATCTGAATTCTTCTAGAGTTCCTGATCTTCTGGGTGCGCTACAGTCTCTCTACCATCGTTATCGGAAAGTCT
+
;49926>CBBCC;;6@CEDDDCDCCCGDBBCE@BBCC>ABBHBECCBCDC@CDDBB@B>@?>>;E???@???C=B>BBC=B+AA>AACC>BCBC?AAA=BB<:99??A;@@@A@@@A<>86155>>;<<??A<>>:;189??;;::69;;9/./;6===6==7<-//6699655699;9<.949989999)8:////'/88///76/6.6CCC.A><>=7<5=;79=A99--)-)-3;AAB;<777.///:::9::>@@AAAAB@@<????@;>>??<7;4;;-,
@ATNG8:04848:02478
GATGGTAGTAGTACACTAGTCATACCAGAAGATCAGGAACTCTAGAAGAATTCAGATTTTTAACACGAGAGTAAACGTAAAAAGAAGGTTTTACAAGACTCACGTTAACAATATTGCAGCAGTACGCACACAATCGAAGCGCAGTAAGGATGGCTAGTGTAACTAGCAAGAATACCACGAAAGAGAAAAAGAAGTACGCTATTAACTATTAACGTACCTGTCTCTTCCGAAACGAATGAGTACTACTCTCAGAGACACACTACCATCGTTATCGGAAAGTCT
+
<<:A?BBBCC999@=;;;965::5;49AA;@@;;;@2;4995556=:==:=:696BCGDD1D=@@<554;<777*734;===+==8=7<<<0<;@<@GGICCCDC7;6;;7<BB>A@AABFBCCCBBBCCBB?BAAA?@@@CCFBB?B@DBC@CCCCCFDC????AAB?BB?BCH?AD::9,8>==>??,=?:9::@AAA>?5;5;<>=1818ACDJ@CCCBACA?B?BCD=DBA>AABBBBCBBBBBBBBBBBCBBCBB>??<@AABB=BB>:6::1:///
@ATNG8:04855:02516
GATGGTAGGCGTGTGAGAGTCTGCCAGAAGATCAGGAACTCTAGAAGAATTCAGATTTTTAATCACGAGAGTAAACGTAAAAAGAAGGTTTTAACAAGATCTCACGTTAACAATATTTGACAGCATGCACGCACACAATCGAAGCGCAGTAAAGGATGGCTAGTGTAACTAGCAAGAATACCACGAAAGCAAGAAAAAGAAGTACGACTATTAACTATTAACGTACCTGTCTCTTCCGAAACGAATGAGTAACGATGAGAGAGCTCTCTCTACCATCGTTATCGGAAAGTCT
+
@;;<7=:@054:>=;?>AA;:99904==??;;E9;9;9;9ABA@@;==2:5;C000000)0+//8999555:==4:;;;=<<)8;5;8<;<0<87917773777388383850...8'--,,-4-----22388755587;;=;;:>==787,5:>AB=>>>>>@??=@>>>CC=>>;===:><<==4<88/2::::/=?;=>::///8873<:A>=<<=6@////7<<=<;99)/(/7948<=8=/////(.5777??A>>>A:;;=>><;;5;=<<>385>C;BB9??;;
@ATNG8:04856:02481
GATGGTAGACACGTGTGCTCTCTCGTACTCATTCGTTTCGGAAGAGACAGGTACGTTAATAGTTAATAGCGTACTTCTTTTTCTTGCTTTCGTGGTATTCTTGCTAGTTACACTAGCCATCCTTACTGCGCTTCGATTGTGTGCGTACTGCTGCAATATTGTTAACGTGAGTCTTGTAAAACCTTCTTTTTACGTTTACTCTCGTGTTAAAAATCTGAATTCTTCTAGAGTTCCTGATCTTCTGGAGATACACATGATACTCTACCATCGTTATCTGAAAGTCT
+
;55>:@BCCBCCDBB@BBACIFEFDABBCCCC@CCDD>DD?B?BBBBDBB?BCCCC?B>AAAB?A?AAAAACCCC@BBBBB3AC?A@AA;ACCD@D@B?BB<>>ACBB?BBBDCB>><>?@5:7:AAA@@AA=B>==:>===@@>>>@@@B>==?:<==;??<@<????@BBAA<@@@@@6@=B;?<===,==777(--3---7<<>8===<.9>>>>7=;AA:??CC???=C;AABB>>:>=@;?>>A>>>???AA==>>?@@@=BCA>>:>>@BCBB8>?AA
@ATNG8:04863:02515
GATGGTAGCGCATATCAGCGCAGCCCAGAAGATCAGGAACTCTAGAAGAATTCATGATTTTTAACACGGAGAAGTAAACGTTAAAAAGAAGGTTTTACAAGACTCACGTTATCAATATTGCAGCAGTACGCACACAATCGAAGCGCAGTAAGGATGGCTAGTGTAACTAGCAAGAATACCACGAAAGCAAGAAAAAGAAGTACGCTATTAACTATTAACGTACCTGTCCCTTCCGAAACGAATGAGTACTATGTAGAGCTCTATACTAATCGTTATCGGAAAGTCT
+
<<=C@B699A>C@>;65544::555)55<7;@@966=B?BDB;;9:49<2:2797773333$/599//(///(/:;;3<4545===+;;481;77+787699///----(/8883:6935585@@BABBBBBCCCC@CBAA?ACCCDAAA>B>C<;7;BBCDCCC?BBBCCA?<;90006;8/73)333,3<==?+BC6787@@?BBB?B?B????>188;<9<@;566058=:?CC?@@A>@@@C@@?AAA@AAA?>?AAAAA>=8C?BBAA>ABBB?BB=BCAA
@ATNG8:04872:02483
GATGGTAGATACTCGCTGATACACCCAGAAGATCAGGAACTCTAGAAGAATTCAGATTTTAACACGAGAGTAAACGTAAAAGAAGGTTTACAAGACTCACGTTAACAATATTGCAGCAGTACGCACACAATCGAAGCGCAGTGAGGATGGCTAGTGTAACTAGCAAGAATACCACGAAAGCAAGAAAAGAAGTACGCTATTAACTATTAACGTACCTGTCTCTTCCGAAACGAATGAGTACACACTCTCATATGACACTACCATCGTTATCGGAAAGTCT
+
944:7:;??;?@ABABBCCCCCCCC>BBJAEBBBBA>B@BBBBBBB@??=?>?>>9999+78=?ABBBBBBDC>??ABCB:BG>A5;;0:@@>BBAACCBBB?A@;;5;::.4:8:?CCC@FDCC;;:C@CAAA@BBAACBCCBB@BBB@CBBABB=?=?BBCBB@BE?AB@;>7778.///65566-6=6;<>;>;=;;5;8===>:>89:@AA<?@>>94438.333(3887<;;;;@;@@:BBB@BB@A?@@??>BBB>BB=8;:===B9CC=ABAA
@ATNG8:04880:02493
GATGGTAGACACGTGTGCTCTCTCGTACTCATTCGTTTCGGAAGAGACAGGTACGTTAATAGTTAATAGCGTACTTCTTTTTCTTGCTTTCGTGGTATTCTTGCTAGTTACACTAGCCATCCTTACTGCGCTTCGATTGTGTGCGTACTGCTGCAATATTGTTAACGTGAGTCTTGTAAAACCTTCTTTTTACGTTTACTCTCGTGTTAAAAATCTGAATTCTTCTAGAGTTCCTGATCTTCTGGAGATATCATCAGCGAGCTTACCCATCGTTAATGGAAGTCT
+
666>:>@A@A?9555555<<>>>>B966<<>>=CBBB=BC?B?BB@@@@A=@><:?4938AAC?D755BB<B==C?CCCCB3CC?BAB@2@ABB@BBA?@@49:93;?6?844BB>>;>=>:>=AAA=====;>?>@388;;;;;;;===?>6//)///6;;161:?>=<@A::78>ACC2>9?<A=@@@,:9998*//=::96;:>3;::9(599<<7;49959AAA;:;<B<@@=<;;56666///65;999A?;853././333-3788848-.-0502***
@ATNG8:04881:02516
GATGGTAGATATATGCACGCTCTACCAGAAGATCAGGAACTCTAGAAGAATTCAGATTTTTAACACGAGAGTAAACGTAAAAAAGAAGGTTTTACAAGACTCACGTTAACAATATTGCAGCAGTACGCACACAATCGAAGCGCAGTAAGGATGGCTAGTGTAACTAGCAAGAATACCACGAAAAGCAAGAAAAAAGAAGTACGCTATTAACTATTAACGTACCTGTCTCTTCCGAAACGAATGAGTACATAGATATACGTATAGCTACCATCGTTATCGGAAAGTCT
+
@::>7;;?DCCDDBBAAAABBCFCB?BA=9==>>6666:>><<<5828?<?:@@@999:9(7<A999DBBBCCC;@@;;;;;;#;4242444,5<?;?CCEFDCCC>A=@@;@BB<@@BABBBBBBBHIDCCC?BA;;6;;;;BCBC@C@C;;9;BAAEBBC@CBBB@A=983783/397777(7875777787$796<=====B@?473258:6=7==BBB?BBBA@==,0+0<>8<=@=;??BBCCBBAAAEEBAAABBA@<A=//+///8>9>BBB?BE>BBBB
@ATNG8:04884:02514
GATGGTAGTGTCAGTGCGCGTCGTCCAGAAGATCAGGAACTCTAGAAGAATTCAGATTTTTAACACGAGAGTAAACGTAAAAAGAAGGTTTTACAAGACTCACGTTAACAATATTGCAGTAGTACGCACACAATCGAAGCGCAGTAAGGATGGCTAGTGTAACTAGCAAGATACCACGAAGCAAGAAAAAAGAGTACGCTATTAACTATTAACGTACCTGTCTCTTCCGAAACGAATGAGTAACTGTAATCTATGTGTGCGCTACCATCGATTATCGGAAAGTCT
+
C<<<:>A@>><<666<<696<<:::)///6//6>;;7;:@?=;;::4//)/179355===+<8:><>9;??;;;377=====09?7<8===2=<A8A>>>=@@5626?>>:===8<;;;<<===><::;///8:8996;8333877285::=6:888888848::9883////8(--//(/63.355555$5889:555888/5055576=6:7779:7559565).).38.55504889-,(,2,,,(-9568==<<==555=;39960//169;>8>=5<:<<
@ATNG8:04892:02491
GATGGTAGCACACGAGATCTCATCTACTCATTCGTTTCGGAAGAGACAGGTACGTTAATAGTTAATAGCGTACTTCTTTTTCTTGCTTTCGTGGTATTCTTGCTAGTTACACTAGCCATCCTTACTGCGCTTCGATTGTGTGCGTACTGCTGCAATATTGTTAACGTGAGTCTTGTAAAACCTTCTTTTTACGTTTACTCTCGTGTTAAAAATCTGAATTCTTCTAGAGTTCCTGATCTTCTGGCGCTCTGTCACGTCTGCTCCATCGTTATCGGAAAGTCT
+
@?@C?BBBCCCCCCCCBBCCCCEIDCCBCBB?BA@A=BCAE@CBBBCCC@CBCBB@C?BBDC@C?CACAABCCC?AADDD3AA?ABBD;CCAA?BBB<@B<>>?C@@=ACBBBBBB@BBC?B?BCABB@AA<AA@@<@@@?=<<DAAA@@@>>><=>><@@=@<@@@@A@D@@<?????5?<@9;7777)7<666)--3---;99=9@@>>.9>>@@9@;>><>>>E???:>:=@@?@@7;;A<???@>>>??@A@@@@@@==:>A@@@=A::;<@@8>>=@
@ATNG8:04895:02472
GATGGTAGAGAGACTGTAGCGCACCCAGAAGATCAGGAACTCTAGAAGAATTCAGATTTTTAACACGAGAGTAAACGTAAAAAGAAGGTTTTACAAGACTCACGTTAACAATATTGCAGCAGTACGCACACAATCGAAGCGCAGTAAGGATGGCTAGTGTAACTAGCAAGAATACCACGAAAGCAAGAAAAAAGAAGTTACGCTATTAACTATTAACGTACCTGTCTCTTCCGAAACGAATGAGTACTATGTAGAGCTCTATACTAATCGTTATCGGAAAGTCT
+
:55C;CCCCCCDAA@CBBBDCCBBB=B;;9;@AA;;5;8>??ABBB?BA?A>ACCBBBCC3B@BCCA@??A99929@;<<;;*;?=A=BCC;BAA?AICGGCCCD@C@CB?BBB?BAAABBBCBABCBCEDD@BBBC@BBBCD@A@@D?@A@>@CCCCBAA=::9BBCABB@???:==999,777/8=A?AA';>887189@@>?>=A=AA@@<@>;;CCC?BAA@CDC>A<??C<BBC@CCB@@?BABBAABBB@@A?;<<><<@:555?>@?BC=A@;@999
@ATNG8:04851:02558
GATGGTAGCGCATATCAGCCAGCCCAGAAGATCAGGAACTCTAGAAGAATTCAGATTTTTAACAGAGAGTAAACGTAAAAAGAAGGTTTTACAAGACTCACGTTAACAATATTGCAGCAGTACGCACACAATCGAAGCGCAGTAAGGATGGCTAGTGTAACTAGCAAGAATACCACGAAAGCAAGAAAAAGAAGTACGCTATTAACTATTAACGTACCTGTCTCTTCCGAAACGAATGAGTACGTGTGCGACGTGTCTCCTACCATCGTTATCGGAAAGTCT
+
8:9@;=9@DFCBBBBCBBA@CCDC=CCCBA@AB<;5;<ABCCCCE@CC?B@BAA:::::)9<A??@BCCAB@8>@::999$3;39,333&3;;28478@@:9>3>=BB=@@@<>>>??AAA@@@@@??=A;AAAA:<==;A@@@<?=A=A?BBBACBAA>>===@@???:>@?;>>999+787/3>;;<1=>:?@@AAD>=>;@<AA@@7:7:@>>>=@@@AA??<?<@==6900+000==@@@:9:??AABAA=B>==:;;;=A>=>@<???@;??5==>;
@ATNG8:04860:02545
GATGGTAGCTCTGCTCTGACTCTCGTACTCATTCGTTTCGGAAGAGACAGGTACGTTAATAGTTAATAGCGTACTTCTTTTTCTTGCTTTCGTGGTATTCTTGCTAGTTACACTAGCCATCCTTACTGCGCTTCGATTGTGTGCGTACTGCTGCAATATTGTTAACGTGAGTCTTGTAAAACCTTCTTTTTACGTTTACTCTCGTGTTAAAAATCTGAATTCTTCTAGAGTTCCTGATCTTCTGGTGTCGTCTATCATGTACTACCATCGTTATCGGAAAGTCT
+
44:<8=BBDCCBBCDGFCCCBBACDCCFCDAA>@BBB=BB@B@CBBBDCHBCCCIC@B@BCBB<A?ABBDCBAA@=@@@@A0AB?CEDG?CB;;:;BC@CC?ABACCCACECCCDCCACBB@B@CHDDCCBB>BBCC@BBDDCBAACCCBB?@?C?DBC?CC?C?CDCCCCCBB=AA@@A3A=A=ABECC5CCDCC?CDCECCCDA@5;;;;*;BBCCAE@DD?CCCBBBC@C?BBADA@7;;D?CCCCCCCCDDCBAA@CGBBB@CB<;;@CCCD@CD>BCAA
@ATNG8:04885:02524
GATGGTAGGCGTGTGAGAGTCTGCCCAGAAGATCAGGAACTCTAGAAGAATTCAGATTTTTAACACGAGAGTAAACGTAAAAAGAAGGTTTTACAAGACTCACGTTAACAATATTGCAGCAGTACGCACACAATCGAAGCGCAGTAAGGATGGCTAGTGTAACTAGCAAGAATACCACGAAAGCAAGAAAAAGAAGTACGCTATTAACTATTAACGTACCTGTCTCTTCCGAAACGAATGAGTACGAGAGTCAGAGCAGAGCTACCATCGTTATCGGAAAGTCT
+
B<AB?BCC@BBBBCCCBBCAAAABB7AEDACCBBAA>@?BBCBCDD?BB?B?@@@>>>?>0??CCBBAAABCCC>CBBBBAA2=<8<2999+9AA>BAAABBAAA?D<AA;A>>;>A?>>>>>@>@@@>>>?;A>>>;==>>>><=8<9><A=@BBBBCAA=AB>>BB>BB>BBC>>>777)98708EDDE/;;8;@??@A:;;<?<?BAA<@<@>;;==AAA@8::;@;???9@BB?BBBB999AABBB@@@BBCCA@???@@@<@=AAC?C@?A?CE>>>>>
@ATNG8:04906:01933
GATGGTAGCGAGCGAGTGTGTATACCAGAAGATCAGGAACTCTAGAAGAATTCAGATTTTTAACACGAGAGTAAACGTAAAAAGAAGGTTTTACAAGACTCACGTTAACAATATTGCAGCAGTACGCACACAATCGAAGCGCAGTAAGGATGGCTAGTGTAACTAGCAAGAATACCACGAAAGCAAGAAAAAGAAGTACGCTATTAACTATTAACGTACCTGTCTCTTCCGAAACGAATGAGTACCTCTCAGACGCTCGTCCTACCATCGTTATCGGAAAGTCT
+
@@CC?CBCCDDABBBCBBBBBCCCC?BBB@BCCCAA?A?CCCCCBB>AB>B?CBDCCDDC5C@CDCCCCCCBBB<BB@BBCC1CC@CACCC;CCI@CAAACECCB>B@DC?CCC<@@CBBBBBBCCCBCBBC@CCDC?BBBBCCAA>B@CAA@BDCCBBBC@CDBBBB?CC?BBB>?>877):==;::9:9(8A=B8:9CCCDC?A?BBCD=<6<AEDD>BBBB@@@;@;?AA;B;;:;CCBCBCABAABBBBBABBBBBB>@BB?BBA?D@DCAC@CC=B@??
@ATNG8:04913:01950
GATGGTAGTGTACACTAGTCATACCAGAAGATCAGGAACTCTAGAAGAATTCAGATTTTTAACACGAGAGTAAACGTAAAAAGAAGGTTTTACAAGACTCACGTTAACAATATTGCAGCAGTACGCACACAATCGAAGCGCAGTAAGGATGGCTAGTGTAACTAGCAAGAATACCACGAAAAGCAAGAAAAAAGAAGTACGCTATTAACTATTAACGTACCTGTCTCTTCCGAAACGAATGAGTACATAGATATACGTATAGCTACCATCGTTATCGGAAAGTCT
+
?<:@>BBBBA@BDCBBBFHKB@A@@C@@>ABBACB@C?CCCBABD?CD@D@CCAAACDC3C?BBCCCCCC???7>??AAAA0@@=@2;;;6;BC?CIGCDCCCE?B?;;8:CC@BAAABCDDDCCCCCCCC?CDDD?A??>BBBB>C?BBC?BCCCCCCC?AACCAB?BB?AAA>@@:99:+::9;99::::%:@;@:99A==>><?<?AAA;><>BDCC?BDCC@?@>A>ADD>CCC?BBAACCDDAAABBBBBABB>>>@???A<@@A;?>?CDC?AA:?:;:
@ATNG8:04914:01925
GATGGTAGTATATCGCGTCTATCCAGAAGATCAGGAACTCTAGAAGAATTCAGATTTTTAACACGAGAGTAAACGTAAAAAGAAGGTTTTTACAAGACTCACGTTAACAATATTGCAGCAGTACGCACACAATCGAAGCGCAGTAAGGATGGCTAGTGTAACTAGCAAGAATACCACGAAAGCAAGAAAAAGAAGTACGCTATTAACTATTAACGTACCTGTCTCTTCCGAAACGAATGAGTACACATCGTCGTGTCGTGCTACCATCGTTATCGGAAAGTCT
+
?@@B?CDCBBBCCDDCDBBBCCGADCC?BBBBBC?A<@@ABACE@BA?CADBCCBCCD2B?BBAA@AA???A;@@@@A@@/99399===?.=>C?B>>>>>>@?=B=CC=A@@:>>DDA@===>>>=>=AA<AA??<>>>?A?==:=<?@@<>>>FDB>=8>A@@AC>AA9?>A;==666)8::5;BBAA/8838@?@EB>?>=A<@??A<A<AA>=>:>>>>88:=B<AAA7>AB?CC@?;;;@@@BBBCAAABB@>:::>AA<AAAA?:@@AA166,8;<<
@ATNG8:04915:01938
GATGGTGTAGTACACTAGTCATACCAGAAGATCAGGAACTCTAGAAGAATTCAGATTTTTAACACGAGAGTAAACGTAAAAAGAAGGTTTTACAAGACTCACGTTAACAATATTGCAGCAGTACGCACACAATCGAAGCGCAGTAAGGATGGCTAGTGTAACTAGCAAGAATACCACGAAAGCAAGAAAAAAGAAGTACGCTATTAACTATTAACGTACCTGTCTCTTCCGAAACGAATGAGTACTGTATCTATGTGTGCGCTACCATCGTTATCGGAAAGTCT
+
@@@@=@BCCCBBCCCCCCCCBBBC?BBC@CBCB?@=A=AAECCCB@BC?B?BCCCCBCC2C?ABACBBBCBBB<BBBCEED2CCAC=B@@9ABB@CCBBCCCBA=A@DD@DBB<A@BBCCCDCCBDCAAAC?BC@?<A@@?@A@@<B?CCC?BCCDBBAC?CCBBBB@BB????=AA:::,8<<9>>>@AA(AC@C;;;@AB?@9=:=>AB7;7:?BAA?AAABABB?B?BCC=BAA?AAABBCDBBBBBBBA@ABB>?@B@A@@8<;A@@<?BAA<AB8>>><
@ATNG8:04917:01961
GATGGTAGCGCACACATAGATACAGTACTCATTCGTTTCGGAAGAGACAGGTACGTTAATATGTTAATAGACGATAACTTCATTTTTTCTTTGCTTTCTGTGGTATTTCTTAGCTTAGTTACACTAGCCATCCTTACTGCGCTTCGATTGTGTGCGTACTGCTGCAATAATTGTTAACGTAGAGTCTTAGATAAAAAACCTTCTTTTTTTTACGTTTACTCTCGTTGTTAAAAATCTGAATTCTTCTAGAAGTTCCTGATCTTCTGGGATGTGTGCCAGTGCCTACCATCGTTATCGGAAAGTCT
+
---6377>=:<<@@BBBBBBBA@@;99559993=?>:3;=7>59;9:55;5:=9:5.4.4445949497777////4963---=886#--6(---8,-//446;=;;/86(----(--/)/;;9;;7<,//939)//;99>55.5955.5:<55544444;998::1//)/3896:69865559/--(---------#-(/+/??A?>A>"95555)5<;77///)/7)////$/4454058<<86555505<7<8;:9::9-3///(////://58<4445.5556<??>B8@@95.55)5<55
@ATNG8:04923:01937
GATGGTAGCTCTGCTCTGACTCTCGTACTCATTCGTTTCGGAAGAGACAGGTACGTTAATAGTTAATAGCGTACTTCTTTTTCTTGCTTTCGTGGTATTCTTGCTAGTTACACTAGCCATCCTTACTGCGCTTCGATTGTGTACGTACTGCTGCAATATTGTTAACGTGAGTCTTGTAAAACCTTCTTTTACGTTTACTCTCGTGTTAAAATCTGAATTCTTCTAGAGTTCCTGATCTTCTGGATACACTCATGTGCACCTACCATCGTTATCGGAAAGTCT
+
455<:>=B>;;;<@BBC=:;AB;9:BBBBBBD?A@BC=BB?B?BBCC@AA?CBCCB@B=CA@@<AABBAFDDFCC@AAA@@0@A;@@BB9AC;;8;B@;AA000@@>@79999999@;@@B=A>BABBBBBA@@@>>,00000;BBDCBB@@@@@=AAA=@A=@>AABCBBBBB=@;;;;.;=A=;;;;.:>BBB6:;@@BBAA@@4::9*5??@@9B@BA=@@@@A@@;?=?@@BBB>C@@6:;BA@@BBAA:::>=<8=>@=?>?>A;@@?B;??;@A@@
@ATNG8:04926:01955
GATGGTAGCACGGAGTCACTCATATCCAGAAGATCAGGAACTCTAGAAGAATTCAGATTTTTAACACGAGAGTAAACGTAAAAAGAAGGTTTTACAAGACTCACGTTAACAATATTGCAGCAGTACGCACACAATCGAAGCGCAGTAAGGATGGCTAGTGTAACTAGCAAGAATACCACGAAAGCATGAAAAAGAAGTACGCTATTAACTATTAACGTACCTGTCTCTTCCGAAACGAATGAGTACAGAGAGTACGATATGTCTACATCGTTATCGGAAAGTCT
+
;<>C<=///9//)/999;595444558==C:=BB;:;?B@CDBBBCE@CCAC?BGCCCCCC1B?B@@AA9:;CCC=BA@@@@?,?@;?<@>@0>?=9>;99@BA@A=@<@C?BBB?BCBBC@AACCCCAB000+/9//+5<>>@<@B>B?@@A=@BBBBCBD?AACCCC>AA;??@:=>:9:,9>??@@@AB2@C?BBAAA===>1838@@B=B=>=BCB?BBCCCBB<;6000,000,0;;;>??DBAAABD898BBBCC???B;:987<5<;=>8>B:B;;;
@ATNG8:04927:01962
GATGGTAGGCGTGTGAGAGTCTGCCCAGAAGATCAGGAACTCTAGAAGAATTCAGATTTTTAACACGAGAGTAAACGTAAAAAGAAGGTTTTACAAGACTCACGTTAACAATATTGCAGCAGTACGCACACAATCGAAGCGCAGTAAGGATGGCTAGTGTAACTAGCAAGAATACCACGAAAGCAAGAAAAAAGAAGTACGCTATTAACTATTAACGTACCTGTCTCTTCCGAAACAATGAGTACGATGAGATCTCGTGTGCTACCATCGTTATCGGAAAGTCT
+
445<:>BDAAABB;@@BBBBBBB>>7<BB8BA;;;B>B>BBBCBCC@CC@B>AAB@@@@@0@>@ACCBBACCCC=BA@@???.<<:?8==>5<>@:997977A?@=B;AA;7789=?;:;B>>>BBCB===?;?;679///<<;9?;?;A>A?BBA=@@00,/88<??<=><>>>9>A?==6576-255656#55.5966::9<72858;;;=B=>>>?B=???AAAA<A<AAA7>>=AA@;;;>>A888;;==>=;;;??<===,//@;;7??AA>AB<A???
@ATNG8:04929:01941
GATGGTAGTATCTGTCTACGAGAGCCAGAAGATCAGGAACTCTAGAAGAATTTCAGATTTTTTAACACGAGAGAAACGTAAAAAGAAGGTTTTACAAGACTCACGTTAACAATATTGCAGCAGTACGCACACAATCGAAGCGCAGTAAGGATGGCTAGTGTAACTAGCAAGAATACCACGAAAGCAAGAAAAAAGAAGTACGCTATTAACTATTAACGTACCTGTCTCTTCCGAAACGAATGAGTACACACTCTCATATGACACTACCATCGTTATCGGAAAGTCT
+
////)/7:<<<A55559999;665=5;;<8<<:99:.4.4888343-3:-33(/----9999%-(-5588888=<.3344444$44.4399;0;9<8=;<<>>?DC@D8994944.494;<;;<>AAC@A???<995C?>???>><<6=299>8=>:595<<243;:4804;6777,77787)7<<1977777$7717;77///.3.3478886:277==@<???ACCC?A>AAA9AAA<000/>>;=///<;>;;=;;>;=444;<488833-33394998==78
@ATNG8:04937:01967
GATGGTAGTATATCGCGTCGCTATCCAGAAGATCAGGAACTCTAGAAGAATTCAGATTTTTAACACGAGAGTAAACGTAAAAAGAAGGTTTTACAAGACTCACGTTAACAATATTGCAGCAGTACGCACACAATCGAAGCGCAGTAAGGATGGCTAGTGTAACTAGCAAGAATACCACGAAAGCAAGAAAAAGAAGTACGCTATTAACTATTAACGTACCTGTCTCTTCCGAAACGAATGAGTACTGTATCTATGTGTGCGCTACCATCGTTATCGGAAAGTCT
+
@:?D@FBBBBBBDCCCAABCCCCCC@DCC?BCCCBB@B@CCDDDCC?BB@CACCBBBABA2A=ABBCCCAAACD>C@;:;::);B;?<@@@9@DFACBBBCCCCB?B?CC?BBD?BAB@BBDDCCCDCBBBC?CCCC?AABABB@@>B?CBB?BBDDCCDD@DDDCBB>??;>@>8>?899+7;;8<???@.?A:@?999>>>?<?<??BB:>:=ABAA=@@@@@@??C?AAB;A@@=???BBBD??@BBBB>?>DD?@?ABBGD:>>B8838>>>188-8==<
@ATNG8:04940:01929
GATGGTAGCTCACGTACGTCACACGTACTCATTCGTTTCGGAAGAGACAGGTACGTTAATAGTTAATAGCGTACTTCTTTTTCTTGCTTTCGTGGTATTCTTGCTAGTTACACTAGCCATCCTTACTGCGCTTCGATTGTGTGCGTACTGCTGCAATATTGTTAACGTGAGTCTTGTAAAACCTTCTTTTTACGTTTACTCTCGTGTTAAAAATCTGAATTCTTCTAGAGTTCCTGATCTTCTGGTATGACTAGTGTACTACTACCATCGTTATCGGAAAGTCT
+
;55>;>BBBDBBCCDBBCBDDCCBBCCDDCBC@CCEE=AA@C@CCCCCBB?BCCBB?C?BBAC@C@CBBCCCBAA?AACCC1BB?BBBB<BBBB?BBB@BB<@@BBCB?AAABBBBB>>>@<@=AAA@?>>>>DD@?8>>?=>=?AAA???>>>=9<==<>A<A<???@@A?==:===AA5A:>:=@???/=<6660779///===@=BCDB.@<;>A:@7>>9@???;:;8=5;:@BAA7;;B<A@@@@@===D@@@B>=>?AA;>>CAC=AA>?;@?9?>;;
@ATNG8:04901:01976
GATGGTAGCGCATATCAGCGCAGCCCAGAAGATCAGGAACTCTAGAAGAATTCAGATTTTTAACACGAGAGTAAACGTAAAAAGAAGGTTTTACAAGACTCACGTTAACAATATTGCAGCAGTACGCACACAATCGAAGCGCAGTAAGGATGGCTAGTGTAACTAGCAAGAATACCACGAAAGCAAGAAAAAGAAGTACGCTATTAACTATCAACGTACCTGTCTCTTCCGAAACGAATGAGTACGATGAGAGAGCTCTCTCTACCATCGTTATCGGAAAGTCT
+
CCCC?BBCBAACBBBCCDGCCBBBH?BBB@B>>A@@5;7;@ABCCC@CH@B=@?@@AAAA0A<;;;BBBCBA@@:@@ABCCC2?@<=9??@4ABB@CCDCBBB@@<@?AA=B@@69:@?@BBBDD@@ACBBB?C:;:7;;@BBCCB@C@C<<:;CBCBBBC@CCDCCC=@??BBA6::999+78;877878$7;6;B;;A<BCC@C?ABAB@@;689A=8=A====@:>8;::0:=<5;;888>>?BB@@?888===>>>==<<=;@===?;?>??;>=4==88
@ATNG8:04903:02006
GATGGTAGGTGCACATGAGTGTATCCAGAAGATCAGGAACTCTAGAAGAATTCAGATTTTTAACACGAGAGTAAACGTAAAAAGAAGGTTTTACAAGACTCACGTTAACAATATTGCAGCAGTACGCACACAATCGAAGCGCAGTAAGGATGGCTAGTGTAACTAGCAAGAATACCACGAAAGCAAGAAAAAGAAGTACGCTATTAACTATTAACGTACCTGTCTCTTCCGAAACGAATGAGTACGATGAGATCTCGTGTGCTACCATCGTTATCGGAAAGTCT
+
B@@@?CDC@CA@@BBBBCGGGCCCC@CBC?ABAC:97:?@@ACDEE@CB?C@CBCBDCCC5C@BCBABCCCBBD;A>;:;;;*;A>C>BBB;BBGACCCCCC@???C?CC?BAA>ABCCCCCBBCCCCBBBC@CDCC?BBBBCBBC?CACBB@BCCCBBBB@BBBBAB>??9@AA499AAA9?==;:::::(9@;@9::???A?5;6;?>?;><AACIE?BBBBBCB;;;<BD=B@@>@BDACCCCBBBBCCCCBBB>>>BBCCC?A??BC@BBBB?CC>B?>:
@ATNG8:04906:01995
GATGGTAGCGCATATCAGCGCAGCCCAGAAGATCAGGAACTCTAGAAGAATTCAGATTTTTAACACGAGAGTAAACGTAAAAAGAAGGTTTTACAAGACTCACGTTAACAATATTGCAGCAGTACGCACACAATCGAAGCGCAGTAAGGATGGCTAGTGTAACTAGCAAGAATACCACGAAAGCAAGAAAAAGAAGTACGCTATTAACTATTAACGTACCTGTCTCTTCCGAAACGAATGAGTACTGCGTCTCACTCTCCGCCTACCATCGTTATCGGAAAGTCT
+
@::904454<=B;;;D@@@;;:@DD=CBB@CCDDCC@B@BBDCCCC@::::?BABBBDCC5C@CBBBCDCC;;;0;AAA@AA2BB?C?BBB7@AB:BAAACDBBB>B=@A@BBE>@@CBBBCCBABCBBBBD>CBBB>B@@@BBBC@C@E<;;;CCCCCBC@DGCCCC?@@=AAA<@@?@@899:<:::::(7@8=;>>@CC>?<?>BBBB@B;>>CCC@CCCB@<<+.-.::48..*.<::@BBCBCDFCCCCCBDBC@CG?AAD@CCCCC?BBBB@CC:;;;;
@ATNG8:04906:01998
GATGGTAGCTCACGTACGTCACACGTACTCATTCGTTTCGGAAGAGACAGGTACGTTAATAGTTAATAGCGTACTTCTTTTTCTTGCTTTCGTGGTATTCTTGCTAGTTACACTAGCCATCCTTACTGCGCTTCGATTGTGTGCGTACTGCTGCAATATTGTTAACGTGAGTCTTGTAAAACCTTCTTTTTACGTTTACTCTCGTGTTAAAAATCTGAATTCTTCTAGAGTTCCTGATCTTCTGGTCTACTACGCTGTACTCTACATCGTTATCGGAAAGTCT
+
A;;C?CBBAB@B;:6B?;@CBBBCBCCDBCBA>AABB=BCAC@CCCBCBC@DCCBB>@<@BAB@C?CBBBBBBBB?BCCCC3A@>@@CD>CCBB>BBC?BB<><@A>>;>A@@BB==;>DD<@;?@@@@AAA9?@@@<@@@>==@@>>>@@@@@A=A::7;?:>7;;>>AA?>=8;9:9:,87=67////(/:666*--7---799=;???@/>@A@E:>:>=:=A@=;;;=B<@????B7;<@<@@@@???AA????AAA@@?@A=>:96966616606::=
@ATNG8:04906:02018
GATTAGTATAGAGCTCTACATAGTACTCATTCGTTTCGGAAGAGACAGGTACGTTAATAGTTAATAGCGTACTTCTTTTTCTTGCTTTCGTGGTATTCTTGCTAGTTACACTAGCCATCCTTACTGCGCTTCGATTGTGTGCGTACTGCTGCAATATTGTTAACGTGAGTCTTGTAAAACCTTCTTTTTACGTTTACTCTCGTGTTAAAAATCTGAATTCTTCTAGAGTTCCTGATCTTCTGGTGAGATATGCATGATGCTACCATCGTTATCGGAAAGTCT
+
CBA?BCC??@CDBBBCCDDCCCBBBBCCDC@BBBB>BB@B@BBCBBBB?BCABA>B<??CC@C@CCAABBBBB@BBBBB3BB?BBBB=BBBD?CBC?@@;99:BBD?BBB===AA<@@A<A<AAA>>:8:<AAAA;@@AAA>?=AAA?>?;;;<>>>;>A<A=BC>;;;@??:?=>>>2>:>7:::;:*:>666.656///;;:>;:@@@,=///9393==<@>?>?>>:>5;;>:::-//=7===B;::BAAAAA@@@@@::4:====:>A@@;@D;B>>6
@ATNG8:04907:01986
GATGGTAGTGATACAGATCAGACACCAGAAGATCAGGAACTCTAGAAGAATTCAGATTTTTAACACGAGAGTAAACGTAAAAAGAAGGTTTTACAAGACTCACGTTAACAATATTGCAGCAGTACGCACACAATCGAAGCGCAGTAAGGATGGCTAGTGTAACTAGCAAGAATACCACGAAAGCAAGAAAAAAGAAGTACGCTATTAACTATTAACGTACCTGTCTCTTCCGAAACGAATGAGTACGATGAGAGAGCTCTCTCTACCATCGTTATCGGAAAGTCT
+
;59>9<<BCFBBBBDHAAABCACFG?BBEADA@ABE;>;>>>=<AA=AC4:49AAABCBB3B?ABAABBB?88>6>=@ACCB1@?<?4;99&5@@;@@BBBBABA@C?BCABBA>@A@@@ACCBBBCI;;;B@@@@@<@@BABB@@;>;@::49@@@@BBC6:9B???@BB?B><8:>///)///(/6666:%:;<=<===<AB@<@<>:=>1918;@CDAECCBBBD@@?;<<5;00+0>009@997@==>??::@B886A@@7617;::?>@@9928A7>?A>
@ATNG8:04913:01992
GATGGTAGCACGAGTCACTCATATCCAGAAGATCAGGAACTCTAGAAGAATTCAGATTTTTAACACGAGAGTTAAACGCAAAAAGAAGGTTTTATCAAGACTCACGTTAACAATATTGCAGCAGTACGCACACAATCGAAGCGCAGTAAGGATGGCTAGTGTAACTAGCAAGAATACCACGAAAGCAAGAAAAAAGAAGTACGCTATTAACTATTAACGTACCTGTCTCTTCCGAAACGAATGAGTACAGAGAGTACGATATGTCTACCATCGTTATCGGAAAGTCT
+
A@@;9==@BA@?;CDCCABABBBBC@CDE@A@ACAA=C@CCCCEDD?@@=@>;;;AABAC2C@BCCA@@>00,0=5=>@>@@@0CA8;8;>>5..-:6..--//3::7959=38;=25:7;BBCCICCDEBBBC@BBBC>AABBBABB>B>BBB?BCCA@A:94:BAAAC>>>8;=;9=>999+7<<<@@@@@@(@A>A::;B@???5;6;==A<@=>>CED@BBBCEBB?B@BBC>CAA?AAA@ABBBBBBBCDAAABAAABCBBAB?AAAAA;?>>><??8<667
@ATNG8:04934:01974
GATGGTAGTGATACAGATCAGACACCAGAAGATCAGGAACTCTAGAAGAATTCAGATTTTTAACACGAGAGTAAACGTAAAAAGAAGGTTTTACAAGACTCACGTTAACAATATTGCAGCAGTACGCACACAATCGAAGCGCAGTAAGGATGGCTAGTGTAACTAGCAAGAATACCACGAAAGCAAGAAAAAGAAGTACGCTATTAACTATTAACGTACCTGTCTCTTCCGAAACGAATGAGTACGATAATCTCGTGTGCTACCATCGTTATCGGAAAGTC
+
@@?@=@=BCBBBDFCCBCCBBCCCD@BBB@DAA@@@<@=@BBCBBB@BB?A?::78:;;;+858BBCBBCCBBB:@8:;A@?,9;49.999*::;4:::;AACBB?C@DC@DBC@CBDBBBBBCCCDDCCBC@CDBB?BBBBAAAB?B?BBB@BCCECBBB>AACBBB@BB@AAA;?>999+9??;::::9.9A?BAAACCCBB8;7;???3858CCCC?BCCB@@@5:6:AA9C?@>ACCCCCBAA@C@DD:99AA@ABBBB?ADAAC=AABD>AA=ACC
@ATNG8:04934:01975
GATGGTAGGCACTGCGCACACATCCCAGAAGATCAGGAACTCTAGAAGAATTCAGATTTTTAACACGAGAGTAAACGTAAAAAGAAGGTTTTACAAGACTCACGTTAACAATATTGCAGCAGTACGCACACAATCGAAGCGCAGTAAGGATGGCTAGTGTAACTACAAGAATACCACGAAAGCAAGAAAAAGAAGTACGCTATTAACTATTAACGTACCTGTCTCTTCCGAAACGAATGAGTACACACTCTCATATGACACTACCATCGTTATCGGAAAGTCT
+
@@@D?BBC?CBBBBBCBBBBBCCCC?CBB?AABC@A?A@CDCDCCC?BC?C@BB@@@BBB3B@CBAAACCBCBB>BABCBCB5DB>B5;;;*9BC=CCCCBBCCC@C@BB@CAC=@?BBCDCCFCBBBDDBB<BCCD?B???AAAB>B?C@@>@DCCCCBB?AABCC@BB?BBB>AAABB<A???BBCCC3CC?AA@CDDDBB?B?BAAB9949AAAA?ACCCCCC?A>ACF>C??>@BBBCBBBBBBBBBBBB>>AFAAABBB?BDDBC?BEBB@CD=B@@?
@ATNG8:04934:02009
GATGGTAGCGAGCGAGTGTGTATACCAGAAGATCAGGAACTCTAGAAGAATTCAGATTTTTAACACGAGAGTAAACGTAAAAAGAAGGTTTTACAAGACTCACGTTAACAATATTGCAGCAGTACGCACACAATCGAAGCGCAGTAAGGATGGCTAGTGTAACTAGCAAGAATACCACGAAAGCAAGAAAAAGAAGTACGCTATTAACTATTAACGTACCTGTCTCTTCCGAAACGAATGAGTACGTGTGCGACGTGTCTCCTACCATCGTTATCGGAAAGTCT
+
@<<C@DCBBBBBBBBCCDDBBBBBBA:;;@JDED@A>@:BBCCCCC@BB>B>BBBBBBCB5B@CBCCCCCCFDG=BB@@???,>A<A<@@A9ACC@CDBBADCCG?C@BB?AAA?@@@ACAABBBBBCCCCCABBBB?B@@@CDBB@B?CECAFCBBCCCC?CCBBBB?BC@BCC?BC99929??=@AABB2AB?B9::BBBBC?B?BBBC=<8;CJJD?CCCCC@@<@<@AA;A??;:;;@AAABBB???BBDBBBCBBB@BAB?CCBBB?BBDD@DE>CB::
@ATNG8:04935:01979
GATGGTAGAGTATCATGTGTATCTCCAGAAGATCAGGAACTCTAGAAGAATTCAGATTTTTAACACGAGAGTAAACGTAAAAAGAAGGTTTTACAAGACTCACGTTAACAATATTGCAGCAGTACGCACACAATCGAAGCGCAGTAAGGATGGCTAGTGTAACTAGCAAGAATACCACGAAAGCAAGAAAAAAGAAGTACGCTATTAACTATTAACGTACCTGTCTCTTCCGAAACGAATGAGTACTACTCTCAGAGACACACTACCATCGTTATCGGAAAGTCT
+
:::C:>BF@@ACDBBBCBDCC;=;DAEEE@CA@ACC@C@CDCBBCB?BD=@=@A@@BCCD1C@BBBCCCCCCCC=@@AAAAA0AC?C<A@B9@CC>CBDGFCBBC?A>CA?ABB?@AA9<;DBDAAACCCHFAEB@@?@@@>@@;;6;>C;;6;AACCBBC@CBCAAA??@;::9:??@@A:?==;999999$8;5;737@BBBC?=<8?AA;?9>>CCCACCBCABA>@=@BB=BAB?ACCCEBBAABBBCCAB>@@D???CCBB?BAAAA=@@A@=@A;A??;
@ATNG8:04945:01983
GATGGTAGAGTACAGTGTAGTAGACCAGAAGATCAGGAACTCTAGAAGAATTCAGATTTTTAACACGAGAGTAAACGTAAAAAGAAGGTTTTACAAGACTCACGTTAACAATATTGCAGCAGTACGCACACAATCGAAGCGCAGTAAGGATGGCTAGTGTAACTAGCAAGAATACCACGAAAGCAAGAAAAAGAAGTACGCTATTAACTATTAACGTACCTGTCTCTTCCGAAACGAATGAGTACTACTCTCAGAGACACACTACCATCGTTATCGGAAAGTCT
+
C>@B?BCCBBBBECCBBBCCECCCC@BCCACCCDCC?C?BBDCCCB?BB>B>BBCBBBBB3B>BBBBBA??777)7>9:;;;$:;;;;===2=CC@CCBBDDFBB?B?BB?BCB?BBCABBCCECECCDBBA@ABBC?AA@CBBBB<?;?998:CDCDCBA?BBBBBA?CC?BBB?BB???8???<?EEDD2BB?B>>>BAAA?:A<AA=>:=:=ACBB>CCCCCCB@F@???9???=@CCDCCCC@@@AABBBBBBCCAA=A;;7;=BBA<AAAA<AD7>;;;
@ATNG8:04947:01977
GATGGTAGCACGAGTCACTCATATCCAGAAGATCAGGAACTCTAGAAGAATTCAGATTTTTAACACGAGAGTAAACGTAAAAAGAAGGTTTTACAAGACTCACGTTAACAATATTGCAGCAGTACGCACACAATCGAAGCGCAGTAAGGATGGCTAGTGTAACTAGCAAGAATACCACGAAAGCAAGAAAAAAGAAGTACGCTATTAACTATTAACGTACCTGTCTCTTCCGAAACGAATGAGTACGTGTGCGACGTGTCTCCTACCATCGTTATCGGAAAGTCT
+
A<@@<@ABBBBA=GGCABACB;9;B9BBC?BBBBBB@CACCCCBAA>@@<@=AAAA@@@A2A?AAABBDBC??@9@:;;AAB1BA=?2:;;6;AB?BABCBBBBB@C@DC@BBB@DCCCCCCBCCCCCDDBB@BBBB>BACC@@@A=A?BBB@CDCCBBBC@CCC???=:949?=?BBBCC=BA@=999999%0=:@000@=>>><A<=>>><@<@AEBB@CBAB@@@6929>>9>:92978<=@A@@A9887@?;ABB>>==>>>:==869>AADB?BB=AA??
@ATNG8:04900:02039
GATGGTAGCGCATATCAGCGCAGCCCAGAAGATCAGGAACTCTAGAAGAATTCAGATTTTTAACACGAGAGTAAACGTAAAAAGAAGGTTTTACAAGACTCACGTTAACAATATTGCAGCAGTACGCACACAATCGAAGCGCAGTAAGGATGGCTAGTGTAACTAGCAAGAATACCACGAAAGCAAGAAAAAGAAGTACGCTATTAACTATTAACGTACCTGTCTCTTCCGAAACGAATGAGTACTACTCTCAGAGACACACTACCATCGTAATTGCGAAGTCT
+
ABAA=B;9;@BBCCCBBBDCCCBBD>DCC@BCCEBB?B@CCCABBB?CC?B>BCBBADDD3C?BBBDCCCCA@?:>@@@@A@2AA?B@CDC<CCF@DCCD@@@CC?D@BB?@@A>AACA@@CCCCCCCCCDDAAABC@CCBBBCCC?C@CAA>ACCCCBBC?CBBBBB?BB>B@@>@@??>6@=>8>AAAA3AA>A999BCBBA?C?CBBB?>:=>CCC@CCECBBB<@<@AA;BBB@BBCCCCBBBB???DBBBBBBBA@AB??;?AA@AB?B?DBAA?BC;;
@ATNG8:04901:02036
GATGGTAGTATCTGCACACTCTGTCCAGAAGATCAGGAACTCTAGAAGAATTCAGATTTTTAACACGAGAGTAAACGTAAAAAGAAGGTTTTACAAGACTCACGTTAACAATATTGCAGCAGTACGCACACAATCGAAGCGCAGTAAGGATGGCTAGTGTAACTAGCAAGAATACCACGAAAGCAAGAAAAAGAAGTACGCTATTAACTATTAACGTACCTGTCTCTTCCGAAACGAATGAGTACGTGTGACGTACGTGAGCTACCATCGTCCGTTAGAAGTCT
+
;44<055;==;66>>@B><<<BBCCADCC?BAA@@>=A<??BBBDE@BB=?9?@>97778$36;8743333388/8749494$4=89399;0;9;6;@=A@@CBA=A?;;6;AA=A@A@;;;@ABBBB;;;?;>>::44:@@BB>B>B=@:949@A?@@BB?BBBBBC???<:::;@>:99*9>?<<>>=;.;><@@@ABB:9:49279;;.5-22955:===><::58-3380888499;=;::>>;;8?;<<<=BBA@?CBBB<?=>;8937<5<=>+0000
@ATNG8:04901:02038
GATGGTAGAGAGAGCTCTCTCATCGTACTCATTCGTTTCGGAAGAGACAGGTACGTTAATAGTTAATAGCGTACTTCTTTTTCTTGCTTTCGTGGTATTCTTGCTAGTTACACTAGCCATCCTTACTGCGCTTCGATTGTGTGCGTACTGCTGCAATATTGTTAACGTGAGTCTTGTAAAACCTTCTTTTTACGTTTACTCTCGTGTTAAAAATCTGAATTCTTCTAGAGTTCCTGATCTTCTGGGTGCGCTACAGTCTCTCTACCATCGTTATCGGAAAGTCT
+
448:5:BC??@DEHEAAA;@966<@966<;;A@CEFD=BBAD@BA@@AAA=BAAA?5:5;39:6;8<;AABBB<C<A@===+AA>BBBB<BBCC?AAB?BB<999BCD?BBBCBB@@==;<;?<;:;BE;;;=BABB<?<;;>>>A>==@>===<5;9?<==:=<?????=>::78?A?A2@:?<@=>>@,66666.------7;;><9998+8//-3-3)//48==;@@B6:4:>><;><=<<<6<=>A???@@AA;<;?A=::696///59;::569.9996
@ATNG8:04910:02058
GATGGTAGTGTGTCTCTGAGAGTAGTACTCATTCGTTTCGGAAGAGACAGGTACGTTAATAGTTAATAGCGTACTTCTTTTTCTTGCTTTCGTGGTATTCTTGCTAGTTACACTAGCCATCCTTACTGCGCTTCGATTGTGTGCGTACTGCTGCAATATTGTTAACGTGAGTCTTGTAAAACCTTCTTTTTACGTTTACTCTCGTGTTAAAAATCTGAATTCTTCTAGAGTTCCTGATCTTCTGGGTGTATCAGCGAGTATCTACCATCGTTATCGGAAAGTCT
+
945<7=>FCCBBBECBBCAACBBCCCDCCCBA@ABBB=BB@C@CCCCBBB?CCCBB@EBBBBC?C@DBBBBBBEE?DDDDD1CC@CCCC=BBAB>BBB>BF9;:BCBC@CCCCCCCC@CBB@B?CBCBBCCC@CCCC@DCCCCCCCCCCCDDAAB@CAA>AG?B?BADDCCCCC@CCBBB;C@C=::9:9*:AABC=BBCCDCCBBBACCCC5ECBBC>A>AC@DDDDCBA?A@CEDDBB?BCCC>CBBBDCCCCCBBBCCDCCC@CBBBB?CCCC=CC=CBBB
@ATNG8:04913:02068
GATGGTAGCGACATACATACGCGCCAGAAGATCAGGAACTCTAGAAGAATTCAGATTTTTAACACGAGAGTAAACGTAAAAAGAAGGTTTTACAAGACTCACGTTAACAATATTGCAGCAGTACGCACACAATCGAAGCGCAGTAAGGATGGCTAGTGTAACTAGCAAGAATACCACGAAAGCAAGAAAAAAGAAGTACGCTATTAACTATTAACGTACCTGTCTCTTCCGAAACGAATGAGTACGTGTGCGACGTGTCTCCTACCATCGTTATCGGAAAGTCT
+
CBCC@CCCBBBBCCCCCCCCBCCB@BCCBCCCCCB?B@CCDCAB@@CC?C@BBBCCCCC1D@DCCCCCCCCCC=B@>>???1?B=C>BBB;CDEACBCBCCCAA>@@CD@CCC<A@BBBBCBCCCBBBBCB@CDAB?BCCCCBBB?C@CBB?BDDCCCBB?BCB@??@CC@@@A<>;777)9>>;999999%:@;@:89BBCFB?C?AA@@<B<AAFCB@CBCDBCB@B?BBB=B?@=@BBABBBBBBBBBBCCCBBB@@@?BCC?BBBBB?BBDD?BB<B???
@ATNG8:04914:02035
GATGGTAGATACTCGCTGATACACCCAGAAGATCAGGAACTCTAGAAGAATTCAGATTTTTAACACGAGAGTAAACGTAAAAAGAAGGTTTTACAAGACTCACGTTAACAATTTTGCAGCAGTACGCACACAATCGAAGCGCAGTAAGGATGGCTAGTGTAACTAGCAAGAATACCACGAAAGCAAGAAAAAGATGTACGCTATTAACTATTAACGTACCTGTCTCTTCCGAAACGAATGAGTACATAGATATACGTATAGCTACCATCGTTATCGGAAAGTCT
+
A;@C@CCCABBCCCCBBCFBBBDDD>DBB=BBCCBB?A?BBCCAAA>AA?A?BBCBAAAA2A?BDCDCCA?@@D;DBCCCCC5CC@C?BBB;BBC@CBCCDDCCC@C@BB?BCC9BBBBBBCCDFCCCCCCC@BBCC?CAAA@@@C?C@CAA>ABCCCCCC@BABCCC?BB>?>?>@@AAA9?<<899999(:AABC@???DCC@C@CCCC@D?BBBCD@CCCCBBB<?<?BC>BBC>B=>>CBCBBBBBBBBBBB>@@@@@A??;?@@AB?BBCC?AA9@>=>
@ATNG8:04914:02068
GATGGTAGTATATCGCGTCGCTATCCAGAAGATCAGGAACTCTAGAAGAATTCAGATTTTTAACACGAGAGTAAACGTAAAAAGAAGGTTTTACAAGACTCACGTTAACAATATTGCAGCAGTACGCACACAATCGAAGCGCAGTAAGGATGGCTAGTGTAACTAGCAAGAATACCACGAAAGCAAGAAAAAAGAAGTACGCTATTAACTATTAACGTACCTGTCTCTTCCGAAACGAATGAGTACACATCGTCGTGTCGTGCTACCATCGTTATCGGAAAGTCT
+
CCCC?BBBBBBBBBCCCBBBCCCDD@DCC@CBBB@@>AACCCCDCC@BC?B?CBCCCCCC5C@CC?AACAAAFF>AAA@@@@,@@<@>ABB:BBB@CCCCCCCCC@C@AA?BCE?CBCBCCCBBCBBBBDBD@BBBD@CBBBBBBB?C@CBB@BBBCBDCB>BBBBBB>@@=A@A<??@@A;@??;::9999%9A;B9:9A>><=:==A;;;<>;>@BBB?BCBCCDC?C?BBC>BBB@BBBABCCCBABBBDCCBBBBB@@?BCD@BBBGD?BBBB?BB>BB@@
@ATNG8:04921:02046
GATGGTAGAGAGACTGTAGCGCACCCAGAAGATCAGGAACTCTAGAAGAATTCAGATTTTTAACACGAGAGTAAACGTAAAAAGAAGGTTTTACAAGACTCACGTTAACAATATTGCAGCAGTACGCACACAATCGAAGCGCAGTAAGGATGGCTAGTGTAACTAGCAAGAATACCACGAAAGCAAGGAAAAAGAAGTACGCTATTAACTATTAACGTACCTGTCTCTTCCGAAACGAATGAGTACGATGAGAGAGCTCTCTCTACCATCGTTATCGGAAAGTCT
+
;55<7=BC??@@?@A@@C@BBB;:;,:@@9@BACDD?C?BAA@@@B?BB>A>AAAABBBB3A>A@A???ABAAA9?9<9999)>@=B:CCC;CCD@CGCBB@A00-0<@@=AAA>ABBABBBBCC<;;BBCB@CBBB@BABCCCBC@B?B;;:;BBBAAAA?AAABBB?AB@CBB>AABBA;89810*0000(0=900/===>AA=B<@<===A<B>BCB?BBBBBBB>?=?BB=BGC?BB999?999???BCCCBBB@@A?>;;;=??==A?BCCC@CC>@?>>
@ATNG8:04924:02066
GATGGTAGCACGACACGACGATGTGTACTCATTCGTTTCGGAAGAGACAGGTACGTTAATAGTTAATAGCGTACTTCTTTTTCTTGCTTTCGTGGTATTCTTGCTAGTTACACTAGCCATCCTTACTGCGCTTCGATTGTGTGCGTACTGCTGCAATATTGTTAACGTGAGTCTTGTAAAACCTTCTTTTTACGTTTACTCTCGTGTTAAAAATCTGAATTCTTCTAGAGTTCCTGATCTTCTGGACAGAGTGTGCAGATACTACCATCGTTATCGGAAAGTCT
+
;55<7<<A<@AA=C<?@;AA;ACCCBBBBBBB@CCCC>CCAC?AAACBCCAJCCBB@B@CBBB@D?DBCBBBBBB7?;>==+>>?CA@A;A989;@??<<?=@BBBBB?BBBACA@A>AAA;C=DD>>>>@A=AA??:@@A<==@>@AAA@A@@@:>>>=AF<@:??AB@@@??:>=<<<2<;@<@@AAA/AA@@>7@@@=<<<9;:1898:+;:;<B=D=DA<AA@@???<@;@@BB?>:@@><@C@@?>>>CAA@>@AAA??>=AAA::49<==:>A6=>>>
@ATNG8:04935:02041
GATGGTAGCACGACACGACGATGTGTACTCATTCGTTTCGGAAGAGACAGGTACGTTAATAGTTAATAGCGTACTTCTTTTTCTTGCTTCGTTGGTATTCTTGCTAGTTACACTAGCCATCCTTACTGCGCTTCGATTGTGTGCGTACTGCTGCAATATTGTTAACGTGAGTCTTGTAAAACCTTCTTTTTACGTTTACTCTCGTGTTAAAAATCTGAATTCTTCTAGAGTTCCTGATCTTCTGGGTGTATCAGCGAGTATCTACCATCGTTATCGGAAAGTCT
+
44:@9>CBBBDDCCBABBBA>B@@BDCCCCBCACCCC?BA?AACBBCCBB@BBCBF?B@BCCC@C?BCCCBBBBB@BBB<A+;;5:0.*---(/+//:63919AAABB?B?@?BCBB?ABB<A<AAA;;;>==FBBB:==?@@@><=AAAA=<::5:;:=@@<>;>A@A@===A:>8888)8:>9>>???/?B@@@588?>?@???@:??>?/?>>=A<A=AC=A@A@>>><?<@B??@?8;;@B:@@@AA>>>@?@;8;>>>CB8;:>>A<@AAB;991998/
@ATNG8:04941:02037
GATGGTAGGCGACATACATACGCGCCAGAAGATCAGGAACTCTAGAAGAATTCAGATTTTTAACACGAGAGTAAACGTAAAAAGAAGGTTTTACAAGACTCACGTTAACAATATTGCAGCAGTACGCACACAATCGAAGCGCAGTAAGGATGGCTAGTGTAACTAGCAAGAATACCACGAAGCAAGAAAAAGAAGTACGCTATTAACTATTAACGTACCTGTCTCTTCCGAAACGAATGAGTACGATGAGAGAGCTCTCTCTACCATCGTTATCGGAAAGTCT
+
<<>>:<;;8<666;;;@BBBC;:5>9=9:5::5555155;;><<<>:<<7:.38@;;;;;'9;>@@>???;99:)9595555$5549499;0;<@7666@@AB=@9B>???BBC?=ABAAABBABA;:;BBB>BBBB@CBBBBBBB?C?BBB=A;;;CCCC?@??999::;6=B?187781333477777'37,78;;<=B=?<@<@///6948;CCDACCD@A@B5;5;A@9@@?;@@CABBC?>>=>@===?A??@@AAAAA?B>??C?CAA@:??8??@@
@ATNG8:04899:02078
GATGGTAGGACGAGCGTCTGAGAGGTACTCATTCGTTTCGGAAGAGACAGGTACGTTAATAGTTAATAGCGTACTTCTTTTTCTTGCTTTCGTGGTATTCTTGCTAGTTACACTAGCCATCCTTACTGCGCTTCGATTGTGTGCGTACTGCTGCAATATTGTTAACGTGAGTCTTGTAAAACCTTCTTTTTACGTTTACTCTCGTGTTAAAAATCTGAATCCTTCTAGAGTTCCTGATCTTCTGGATATGAGTGACTCGTGCTACCATCGTTATCGGAAAGTCT
+
:?CC@BBB@BBCCBABABB@@@BB?BC@@@CC@CCBC>CD?B?BBCCCCC?BBBCCACADCBB@B@CCHCCAAAC@CCDED5BB>BCDM>BBCD@BBGAHH@BBBCCEACCBCCCCC@CCC?C@CCCBABAB=@BBB>BCCCCCBCBCCCCAAAB@CCC@BB?B=@@CBBBCBB@BCCCC;C@D<@@@@A,@BABB9::CCCCCCBB4;;;;*;AABB@BHBDABBBBBCC@D@BABBBC>A@B@BCEDCCCCCCCBCCB@??CC@A@ACC?BABD@CC;BBBB
@ATNG8:04900:02093
GATGGTAGATATATGCACGCTCTACCAGAAGATCAGGAACTCTAGAAGAATTCAGATTTTTAACACGAGAGTAAACGTAAAAAGAAGGTTTTACAAGACTCACGTTAACAATATTGCAGCAGTACGCACACAATCGAAGCGCAGTAAGGATGGCTAGTGTAACTAGCAAGAATACCACGAAAGCAAGAAAAAGAAGTACGCTATTAACTATTAACGTACCTGTCTCTTCCGAAACGAATGAGTACTGTATCTATGTGTGCGCTACCATCGTTATCGGAAAGTCT
+
CABC?BABBBCBCCCCCGGDCBBBB?BBB@BCCCBB?B@AACBBBC@BB?B@BBBCBCCC1C?BACCBBCDABA<@@ABBBB1BC<@<AAA7@BB?BECCCCCBB@C?CC@DCC?AACBBCCCDCCCCBBBD@CBCC?BAABBBBB?C@C@@?@CCCCCCC@AAAABA?BB@BBB<??@@@9@@@<@BBBB3BC@D?>>CBBBB??;?;:;6:7;ACCD?BCBBAAA?A>ACC?CCC?BCBBCBBBBBBDBBAA><>>>>BCDDD>A>A@B@:98B=DE;?==<
@ATNG8:04904:02101
GATGGTAGTGATACAGATCAGACACCAGAAGATCAGGAACTCTAGAAGAATTCAGATTTTTAACACGAGAGTAAACGTAAAAAGAAGGTTTTACAAGACTCACGTTAACAATATTGCAGCAGTACACACACAATCGAAGCGCAGTAAGGATGGCTAGTGTAACTAGCAAGAATACCACGAAAGCAAGAAAAAGAAGTACGCTATTAACTATTAACGTACCTGTCTCTTCCGAAACGAATGAGTACGAGAGTCAGAGCAGAGCTACCATCGTTATCGGAATTCT
+
@<>?>ACCBBCBCCBBBBBDDCCCD@CBB?BCBB@A>A?CCFCCCB>BB>A?ACDCBBBB1B?BBCCBBABBDC;CBBBBBB1CC?C@BBB;BBB>BCCAAAAA@=@=@@<@BB=@@CCBCBBEDDCCBBBC?BBCD?BAAACCCC?C@CAA>ABCDDDCC?CCBBCC@BB?BBB@CBAA@;???<@AABB3BD@D?>>ABBCC<><?AAA5978@CCD@CCCGCCC8;7:BC=CBC?CCCCCBBBBBBBBBBBDCBBB>>>BBB@B>AAC@>>>@<@<@<@@
@ATNG8:04905:02089
GATGGTAGCGCACACATAGATACAGTACTCATTCGTTTCGGAAGAGACAGGTACGTTAATAGTTAATAGCGTACTTCTTTTTCTTGTCTTTCTGTGGTATTCTTGCTAGTTACACTAGCCATCCTTACTGCGCTTCGATTGTGTGCGTACTGCTGCAATATTGTTAACGTGAGTCTTGTAAAACCTTCTTTTTACGTTTACTCTCGTGTTAAAAATCTGAATTCTTCTAGAGTTCCTGATCTTCTGTGTGTATCAGCGAGTATCTACCATCGTTATCGGAAAGTCT
+
///7177=>BCC@AABCCCCFCCCCCBBBC;;8<@AD=BB9:49;;=>CCACCAA@@B?AA@@<@;@BA=;@?BB;;;:;:':E=;;:BB9;99??8<==4=?<777>@B?BCCCCCCC@CDD@B?BCCCCCCC@CCCC@CBBBBBCCCCCCCBBB@=A;;8;B?C@BBDDCCCCC@BBBBB:B7;5;;;;;*;B;;;:;BDEEBBBBB@CCCC5BBBBB?A?ACBCCCCBBB?B@CDCCBB@CB@@@CCDCDBBBBDDDBBBBCCCABBCCC@CDDEADD<AA99
@ATNG8:04908:02089
GATGGTAGATATATGCACGCTCTACCAGAAGATCAGGAACTCTAGAAGAATTCAGATTTTTTAACACGAGAGTAAACGTAAAAAAGAAGGTTTTACAAGACTCACGTTAACAATATTGCAGCAGTACGCACACAATCGAAGCGCAGTAAGGATGGCTAGTGTAACTAGCAAGAATACCACGAAAGCAAGAAAAAAGAAGTACGCTATTAACTATTAACGTACCTGTCTCTTCCGAAACGATGAGTACTGTATCTATGTGTGCGCTACCATCGTTATCGGAAAGTCT
+
<::@?BAAABA?;;;;@C@DBBBAA<?;:.55>>;;.4.4<<?A77-33-36:;;;;87;;$;<AAB??98398818/.-5555$--(-(///&/;;)/6>>>CCBB>A>@@<@;<5::9=AAABBCCCCBCBB>A;;;7;;AACD@@=A?BBB@BCDBDBBA=@@BADB?DC?:::;=>:::,9:9;ABFDDD'8707;7737<77/2+279:5<9>>CED?CA???CC6000>>4:00/67097B=>=CAAAAAA@?A@@A@ABB@B@@@B>A>==8=A7>;:7
@ATNG8:04910:02115
GATGGTAGGAGAGCGTCTGAGAGGTACTCATTCGTTTCGGAAGAGACAGGTACGTTAATAGTTAATATCGTACTTCTTTTTCTTGCTTTCGTGGTATTCTTGCTAGTTACACTAGCCATCCTTACTGCGCTTCGATTGTGTGCGTACTGCTGCAATATTGTTAACGTGAGTCTTGTAAAACCTTCTTTTTACGTTTACTCTCGTGTTAAAAATCTGAATTCTTCTAGAGTTCCTGATCTTCTGGGATGTGTGCGCAGTGCCTATCGTATCTCAGGAGTCT
+
;5<>7;;B?AAA>;99;;BBDDD@BBBCC@A=@;;;.;@=A<A@BBCBC@BDCDCAC@CCCC?C?CCCCCCCCB@BCCCC1CC?B?@@<@BBC@CCC@CC:;;BCBD@GCCBBCCI@BBC@E@FCCBAAAD@BCCC?AACCCCCCCD@AAA@@A?@@A?AB@C?@@BBBBCEE5;;;;;.;>A?BGIGI5CCAAA;CA@ABBBABA@CDDD5BBBBB@B?CCADDCCBBB?A?BBCCCEABBCC=C<;;B@@@@AA;;;B@CCACABBBBB@@C@AABAA
@ATNG8:04914:02100
GATGGTAGGCGACATACATACGCGTCAGAAGATCAGGAACTCTAGAAGAATTCAGATTTTTAACACGAGAGTAAACGTAAAAAGAAGGTTTTACAAGACTCACGTTAACAATATTGCAGCAGTACGCACACAATCGAAGCGCAGTAAGGATGGCTAGTGTAACTAGCAAGAATACCACGAAAGCAAGAAAAAAGAAGTACGCTATTAACTATTAACGTACCTGTCTCTTCCGAAACGAATGAGTACCTCTCAGACGCTCGTCCTACCATCGTTATCGGAAAGTCT
+
944<8=BC@CAA@EDCCCCIA@@BBCBCC@CC@BAA>A?CCCBBBB=AA8:8:AAAABBB2B?CBBCCCAA:9:,;C;;;<;*;C>C?BBB7ABB?CECCCBCBB@B?BB?AAC?BBCCDDCCBBBCCCCA@<@@@@?A???@@@@<A@C;;;;CCDCCCB@CBBCCB?@@=?AA>BBAAA89998999898$8>8;744>=AAB<==8AAA7;7:ACBB@CBBGCCD@C@CDD=CCD@@@@CBBB@DAAACBBBBBBBBBC@>>@?BBBECA@A@C@DF=BCBB
@ATNG8:04919:02119
GATGGTAGCACGAGTCACTCATATCCAGAAGATCAGGAATCTAGAAGAATTCAGATTTTTAACACGAGAGTAAACGTAAAAAGAAGGTTTTACAAGACTCACGTTAACAATATTGCAGCAGTACGCACACAATCGAAGCGCAGTAAGGATGGCTAGTGTAACTAGCAAGAATACCACGAAAGCAAGAAAAAGAAGTACGCTATTAACTATTAACGTACCTGTCTCTTCCGAAACGAATGAGTACGATGAGAGAGCTCTCTCTACCATCGTTATCGGAAAGTCT
+
944@7?CBBBBCDBBBBBAAB;;;B8=BB?BBBCCC?A=@BBCCHACCAEAECDDCCDF5DADDCBCBCBBCH?CBAA@@@.::4:?BBC9A@A>AAA@@CB::97>BB>BBB<;;77?A9;<>=??@>>>=???@<=>=:;85735;A@B?BBBBBBBF@B>>?BB?::37=>8<?999*7>>:?@AAA3AA>=?AA:::@?<?:??7838<@>>>B=BA@@?>>8=:=?A;?::59@@@@A@AAAABBBBCB@@=>>AA@??<?==>@<BBBC?@@8>>00
@ATNG8:04920:02106
GATGGTAGACATATCGTACTCTCTGTACTCATTCGTTTCGGAAGAGACAGGTACGTTAATAGTTAATAGCGTACTTCTTTTTCTTGCTTTCGTGGTATTCTTGCTAGTTACACTAGCCATCCTTACTGCGCTTCGATTGTGTGCGTACTGCTGCAATATTGTTAACGTGAGTCTTGTAAAACCTTCTTTTTACGTTTACTCTCGTGTTAAAAATCTGAATTCTTCTAGAGTTCCTGATCTTCTGGGCAGACTCTCACACGCCTACCATCGTTATCGGAAAGTCT
+
@?@C@CCCCCCCCDAABBCCCCCCCCCCCCBA@ACDD=BB?A?AAABCCC?BBBBB?B@BBBA?A@BBBBBBBA@=@AA;B+BA>A>::1;998<BAA>AD>@@?CCC?>?A>>>>>;===;A;AA=>=<<<;>>>?9>>?===??@@AAB:::=;@::7;A<@<@AAAAAAAA<A;:;:3:;A988776(8<<=<4=;;;>>?;;;<@BBB/B@??A=A=??;@A??::9498=>AAAA8==DD9@:;;>>;;;A@@@AA;@@B<<<<88066<@9@@6=A::
@ATNG8:04922:02076
GATGGTAGCGCATATCAGCGCAGCCCAGAAGATCAGGAACTCTAGAAGAATTCAGATTTTTAACACGAGAGTAAACGTAAAAAGAAGGTTTTACAAGACTCACGTTAACAATATTGCAGCAGTACGCACACAATCGAAGCGCAGTAAGGATGGCTAGTGTAACTAGCAAGAATACCACGAAAGCAAGAAAAAGAAGTACGCTATTAACTATTAACGTACCTGTCTCTTCCGAAACGAATGAGTACGTGTGCGACGTGTCTCCTACCATCGTTATCGGAAAGTCT
+
<::@?B:66<CAABBBDBBB@@@CC=CCC?CCBAB@<@<@BAAA@@<@A>A@B@?@CCCC3C?CCECCCABCCC<BB??@@@,AB?C?CCC;AAI@CCCBBB@@@?A?AB7;;B6;;B?@@CAABB@@ACBC?CAAB=B@@CCBCB?B@C:::;BBCDJCCABBB@@@?BC?CCD>AAAAA;???<?CDCD2:94::88ACBBB?C?BBBB?@<??CBB@BDCCAAC8;8;CC>BCC=@@A>>>B?@>@>?>AABBBBBCD>AAC?BBAAB;;;CC@EC<AAA@
@ATNG8:04929:02107
GATGGTAGTATCTGCACACTCTGTCCAGAAGATCAGGAACTCTAGAAGAATTCAGATTTTTAACACGAGAGTAAACGTAAAAAAGAAGGTTTTACAAGACTCACGTTAACATATTGCAGCAGTACGCACACAATCGAAGCGCAGTAAGGATGGCTAGTGTAACTAGCAAGAATACCACGAAAGCAAGAAAAAGAAGTACGCTATTAACTATTAACGTACCTGTCTCTTCCGAAACGAATGAGTACACATCGTCGTGTCGTGCTACCATCGTTATCGGAAAGTCT
+
444:7::<<::;;==?BB>C<A<<@:>CGAD===<<5;4:99994929:59288973333$32778997/////)////////#/;)505==066<:>>>BBBABB?B?;;;CC79;CBBBCCDABCBAA;;8;A@@ALCCC;;;?>B>B@A<@AABCCCC?BBCBBB?BA=A9727;///)00/399999,6;5788;<@>:>;?6F==<;<599AAB=@?BAD@A?A8:9A7:9?987837388<>7738<:::====<<===6/0/9=5::=@;@?8==78
@ATNG8:04938:02118
GATAGTGCGTGAGAGAGAGACCCAGAAGATCAGGAACTCTAGAAGAATTCAGATTTTTAACACGAGAGTAAACGTAAAAAGAAGGTTTACAAGACTCACGTTAACAATATTGCAGCAGTACGCACACAATCGAAGCGCAGTAAGGATGGCTAGTGTAACTAGCAAGAATACCACGAAAGCAAGAAAAAGAAGTACGCTATTAACTATTAACGTACCTGTCTCTTTCGAAACGAATGAGTACTACTCTCAGAGACACACTACCATCGTTATCGGAAAGTCT
+
@BBDDBBBBBCCCCCCCCCAAA>ACCACBB@@@=@>BBBBCCC?B@@D?AA@:9989'36:;8??A@>988*99;9999$9;<@5;;09>>=@CCCGGCCB@BACC@CCC>A@BCCCCCCCDCCCCCCABBBC?ABBBBBBB>B?BAA=BDBBBCDC@BBBAAA@CC?AAG=@A9:9,9>>;==>>=,=?;@AABBBCCB<A;???A;@<@ADCC?BCAA@:::6:CCD>CAA>ACCCCACCCBAAABCCCDBBBAAABCC?AAAAC=>>AA=DD7::::
@ATNG8:04942:02072
GATGGTAGTATATCGCGTCGCTATCCAGAAGATCAGGAATCTCTAGAAGAATTCAGATTTTTAACACGAGAGTAAACGTAAAAAGAAGGTTTTACAAGACTCACGTTAACAATATTGCAGCAGTACGCACACAATCGAAGCGCAGTAAGGATGGCTAGTGTAACTAGCAAGAATACCACGAAGCAAGAAAAAGAAGTACGCTATTAACTATTAACGTACCTGTCTCTTCCGAAACGAATGAGTACTACTCTCAGAGACACACTACCATCGTTATCGGAAAGTCT
+
>>CC;C@C<@?95555555:555555777)////9>5<155:95555.597:555//////$/)/////477///(///8888'77272777*7//)/////66669>95626==0665554555;<<<666<7:555054;<=5553727//)/7///9:<7>::99=4885<73,37782877333333$383888333988455:857/7-55=;:9;;;<<<<:>9=<<8<84-3=<787?===@898<?@:;;===444>8;5539386..(.5,3//5
@ATNG8:04899:02120
GATGGTAGCGCACACATAGATACAGTACTCATTCGTTTCGGAAGAGACAGGTACGTTAATAGTTAATAGCGTACTTCTTTTTCTTGCTTTCGTGGTATTCTTGCTAGTTACACTAGCCATCCTTACTGCGCTTCGATTGTGTGCGTACTGCTGCAATATTGTTAACGTGAGTCTTGTAAACCTTCTTTTTACGTTTACTCTCGTGTTAAAAATCTGAATTCTTCTAGAGTTCCTGATCTTCTGGACGACGCGCACTGACACTACCATCGTTATCGGAAAGTCT
+
///939/594499>>BBDBBCDCABAC?>>@C:BBBC=CC?@>@<A<>?>8<;;<<7;5:<993;6;555:9999344949$4;055==44445.55949<166;=995;<<@;9;?469A=@9??:996BBACCCE99:GAAAA@>>AA::::989659=>::0555=====;44944)48>755555$4:<<<056>>>>??;<.5555$5<;;;:>6;;9655;;:>;>;>=>>>>;>CC?BB:9:B@?AA:;:@AAA;::?BB;;;?BCBB?BA;@;;;
@ATNG8:04906:02153
GATGGTAGGCGACATACATACGCGCCAGAAGATTCAGGAACTCTAGAAGAATTCAGATTTTTAACACGAGAGTAAACGTAAAAAGAAGGTTTTACAAGACTCACGTTAACAATATTGCAGCAGTACGCACACAATCGAAGCGCAGTAAGGATGGCTAGTGTAACTAGCAAGAATACCACGAAAGCAAGAAAAAGAAGTACGCTATTAACTATTAACGTACCTGTCTCTTCCGAAACGAATGAGTACAGAGAGTACGATATGTCTACCATCGTTATCGGAAAGTCT
+
:55@9=AB?C9<;@@BCCBCBCCDC@BBC@CBB?B:;9;?CCCBBBC@DC@C@CCGBBAAA1A?BBCCCBBC::96;BBBCCD5CC>B>BBB9CDEACABAECBBB@C@BB?BCC?CBAABCCCCCCBBBCCDBBAA@=@@@??C::7;?CBB@BCDCCCCC@CCBBBCABB?BBB?AB?<<5>::3:AAAA3BB@F??>BBBAB?B?ABBB?>;><BBC?BBBAABB<@>@CC=CDD>;;:?BBBBBBBBABBBBDBBBAABBBC@BB=>>?B??@<@B8?887
@ATNG8:04909:02122
GATGGTAGTGTCAGTGCGCGTCGTCCAGAAGATCAGGAACTCTAGAAGAATTCAGATTTTTAACACGAGAGTAAACGTAAAAAGAAGGTTTTACAAGACTCACGTTAACAATATTGCAGCAGTACGCACACAATCGAAGCGCAGTAAGGATGGCTAGTGTAACTAGCAAGAATACCACGAAAAGCAAGAAAAAAGAAGTACGCTATTAACTATTAACGTACCTGTCTCTTCCGAAACGAATGAGTACACATCGTCGTGTCGTGCATCGTTATCGGAAAGTCT
+
AAAD?BCBBBBDCCCCCCCCCCCCBABCD@CCBBA@=@?CBCCBBB?CC@C?CCBBBBBB3B@CBA?CACCBBB=?>?@AAA0AA>A5;;;6;ACACCDBCDDA@?@@EG@CBB@BBBBBBCCCCBBBCCCC@BCA@<AACBCDBB>B?BA@>ACCBCCCC?CCCBBB@@A>AAD@AB:::9+:::9:99999%9@;>?=??BB>>;><@AAA:>:=?CBB>ABBBBBB@B?BBB>BCC>AABBBBCDBBBABB@?@BCBBBBBBBDBB?ABBB?CC>CBBB
@ATNG8:04911:02165
GATGGTAGTGTCATATGAGAGTGTGTACTCATTCGTTTCGGAAGAGACAGGTACGTTAATAGTTAATAGCGTACTTCTTTTTCTTGCTTTCGTGGTATTCTTGCTAGTTACACTAGCCATCCTTACTGCGCTTCGATTGTGTGCGTACTGCTGCAATATTGTTAACGTGAGTCTTGTAAAACCTTCTTTTTACGTTTACTCTCGTGTTAAAAATCTGAATTCTTCTAGAGTTCCTGATCTTCTGGAGATACACATGATACTCTACCATCGTTATCGGAAAGTCT
+
---7(--//::BDD@DCCCGDAAA@;99:9447<<==4;;=<8=666CCD@CBAAA@C?BCBC?C=@@@959=9925<@==+==:=>>?7;;;>8<<9377)//:::;49;666<<<7<<=7<9=9=9969A=?:9:499>@@99:@@@BBBBA@8=99299:>:999BBBCDD>BBCDC5:4:49:;;:'9=???49:@@AAB99929595$555;;8<6;;8=:9=>00*/)//9::=9==A8969@@@AAA@BBBD999BBB@FB:9;@CBB?<?@<@000
@ATNG8:04931:02148
GATGGTAGAGAGACTGTAGCGCACCCAGAAGATCAGGAACTCTATGAAGAATTCAGATTTTTAACACGAGAGTAAACGTAAAAAGAAGGTTTTACAAGACTCACGTTAACAATATTGCAGCAGTACGCACACAATCGAAGCGCAGTAAGGATGGCTAGTGTAACTAAGCAAGAATACCACGAAAGCAAGAAAAAGAAGTACGCTATTAACTATTAACGTACCTGTCTCTTCCGAAACGAATGAGTACGATGAGATCTCGTGTGCTACCATCGTTATCGGAAAGTCGT
+
9444.48444:<95555555<9555)5:@8596B@A=A=@A@@;;;@>=<.4.4::33333$37B<=BBBBCBCB===;;;;;'9:8<2444&4;;066>>DCBBB=A<@B?BCD>@A@;;;C;;9>>@9:6@=@@>>9<>@00/=:1996667;;<<<<==8:99.9;;47?<??B??8738/777177;;;.;A<>999AABBC?B?DCB?6;5;=BBFACBBB@@@>A?ABB=@@@??@@@AAA???BBBBFC???@CC???A=9=>>>A@BBAC=>>766///
@ATNG8:04934:02137
GATGGTAGCTTTACGTTTATCTATGTACTCATTCGTTTCGGAAGAGACAGGTACGTTAATAGTTAATAGCGTACTTCTTTTTCTTGCTTTCGTGGTATTCTTGCTAGTTACACTAGCCATCCTTACTGCGCTTCGATTGTGTGCGTACTGCTGCAATATTGTTAACGTGAGTCTTGTAAAACCTTCTTTTTACGTTTACTCTCGTGTTAAAAATCTGAATTCTTCTAGAGTTCCTGATCTTCTGGATAGCGACGCGATATACTACCATCGTTATCGGAAAGTCT
+
944>59BB::5/4C@=:4;@BBBABBCBBCBA=BAAA<AA?B@BCCDCCB?BB@AA@C?CCCC>A>ACDAAADBB=??>>>0=?<A:::8:CCC?BBB?@?587>ACD?BBBBBBAB?BBB@B?CC>>>A@@?BBBC@BBB@@=?@?=>=@@@;;7<@@;>>:><?@ABAAC@A8:7799/;:=:::988(7:686)5<<;=>>=<<18889(5::=A<A<@A>AAAAAAA>B?BBBDCC9:9A>ACBBBBB??@BABB999CBB?BBBBB?DBBB>BB>A@@@
@ATNG8:04938:02143
GATGGTAGTGCGTGAGAGAGAGACCCAGAAGATCAGGAACTCTAGAAGAATTCAGATTTTTAACACGAGAGTAAACGTAAAAAGAAGGTTTTACAAGACTCACGTTAACAATATTGCAGCAGTACGCACACAATCGAAGCGCAGTAAGGATGGCTAGTGTAACTAGCAAGAATACCACGAAAAGCAAGAAAAAGAAGTACGCTATTAACTATTAACGTACCTGTCTCTTCCGAAACGAATGAGTACTATAGACTATCTGAGACTACATCGTTTATCGGAAAGTCT
+
;5:C?CCDDCBBBCCBBBCCCEABB>BCC@CCCCBB?B?CBCCCCC?BA@C@CA@99788$86ACBCCCAAABB;BBBBCCC5BA=C5;;;*:BC?CBBBGJJB@=@@CC?BBC?BB@@ACBBCCCCGBBBC@CCBB?BCBBBB??=@@CBB@BCCBBBBD@BBABCC@BB@BBB:?>::::+9@?;99998(:@;A???CCCBB9838>@?;><>@DDD@CBCBBAA=@<?@@9@@@;???ABCBBCBBBCAAAB@@@AAABBBDDAA:;;6;AAC@CD=CB@?
@ATNG8:04946:02168
GATGGTAGATATATGCACGCTCTACCAGAAGATCAGGAACTCTAGAAGAATTCAGATTTTTAACACGAGAGTAAACGTAAAAAAGAAGGTTTTACAAGACTCACGTTAACAATATTGCAGCAGTACGCACACAATCGAAGCGCAGTAAGGATGGCTAGTGTAACTAGCAAGAATACCACGAAAAGCAAGAAAAAAGAAGTACGCTATTAACTATTAACGTACCTGTCTCTTCCGAAACGAATGAGTACTACTCTCAGAGACACACTACCATCGTTATCGGAAAGTCT
+
999@<?@BBBCCI;;9@A;ACFCDD?DDD@9:;BCC=A>ADCBBBB?AC>A>BBAA?B==+B@BB=BB<AA@@@8:7944444#4;5:7<==.=@@;?BAACADBB>B>BC?BDB>AADDBBBBCCDCCCD;;8;D@@=@ABCBBBB@C?@@@>ABABB<<;?CCBBCC>::69A>6;==?<=2=993:@@ABB)BC@C98:CBBBA:>;>===5:5;?BBB@CDLBABB=@=?BC<ABA?BABBBA@AB???AA???AAAABA@@AA488>=@487>>6==5=;;;
@ATNG8:04900:02187
GATGGTAGTACATGATAGACGACACCAGAAGATCAGGAACTCTAGAAGAATTCAGACTTTTAACACGAGAGTAAACGTAAAAAGAAGGTTTTACAAGACTCACGTTAACAATATTGCAGCAGTACGCACACAATCCGAAGCGCAGTAAGGATGCTAGTGTAACTAGCAAGAATACCACGAAAGCAAGAAAAAGAAGTACGCTATTAACTATTAACGTACCTGTCTCTTCCGAAACGAATGAGTACGTGTGCGACGTGTCTCCTAACCATCGTTTATGGAAAGTCT
+
888<7;;;;;>=99:@>=?99:5457555.5556<<:??=<54444.445:7:=><:;;;4=<>>:99@=?99905555555$5;4949;;&459377///:79949.44.4;<5:;;<<<<@9999;;90/3//)//)/6/34<;;7=05555:8:;://)////883861698(/////(//3,3;<<=+33,22.....35272722216166<<<:996>;99.0)//;)///)////44489:443744///8///*//0607333//)///)/;1;99;
@ATNG8:04903:02196
GATGGTAGTATCTGTCTACGAGAGCCAGAAGATCAGGAACTCTAGAAGAATTCAGATTTTTAACACGAGAGTAAACGTAAAAAGAAGGTTTTACAAGACTCACGTTAACAATATTGCAGCAGTACGCACACAATCGAAGCGCAGTAAGGATGGCTAGTGTAACTAGCAAGAATACCACGAAAGCAAGAAAAAGAAGTACGCTATTAACTATTAACGTACCTGTCTCTTCCGAAACGAATGAGTACACATCGTCGTGTCGTGCTACCATCGTTATCGGAAAGTCT
+
@?@@9=<BB@@>A99996=69;CCDADCC@DB;;;?;=8<=@445:>=:6:947333<=>+:6@B====AB@BB>?>ACCCC5BB>A<@@@7ABB@BAACCCBCB@C?@@=@@@<@C@@@DCCDAAACCCDE@C;;;?AAAAA@@@=B>BAB>BBBBCCBC?@@CBAA?::89A?;ABBAA;=<<899::9(9@<A>??CDB>>6:5;>?>5;6;@CBB?BBBBCCC?@=@CE>CBB?BAAABBCCBBBBBCBC@@ACBBAABBC@CCBBA?BCCD?CC>CAAA
@ATNG8:04905:02173
GATGGTAGATACTCGCTGATACACCCAGAAGATCAGGAACTCTAGAAGAATTCAGATTTTTAACACGAGAGTAAACGTAAAAAGAAGGTTTTACAAGACTCACGTTAACAATATTGCAGCAGTACGCACACAATCGAAGCGCAGTAAGGATGGCTAGTGTAACTAGCAAGAATACCACGAAAGCAAGAAAAAGAAGTACGCTATTAACTATTAACGTACCTGTCTCTTCCGAAACGAATGAGTACACATCGTCGTGTCGTGCTACCATCGTTATCGGAAAGTCT
+
CCBB?BBBBCBCCBBBBBECCCBBB=BDD?DBBB??>??BBCBBBA>AB?B??==77777(8=?CBAAABCBBB<BB??@@@0>?=@4::9.;BC?CBBCDDCBB@C=BB?CCC@DDBABAABBBCCCCCCC?CCDD?BABBBB@A>A@CAA?ACCCCCCB?BBBBBB@AA>BBB<@@999+9<<;==???1?D?B???BB?A@;>;>AAA<><>ACCB@BBCBAAA<@>ABB=BBD?BA@@@CCCA?CCCCCCABBBB???CCC@DAAAB?BBBC?BB<BBAA
@ATNG8:04908:02192
GATGGTAGAGAGACTGTAGCGCACCCAGAAGATCAGGAACTCTAGAAGAATTCAGATTTTTAACACGAGAGTAAACGTAAAAAGAATGTTTTACAAGACTCACGTTAACAATATTGCAGCAGTACGCACACAATCGAAGCGCAGTAAGGATGGCTAGTGTAACTAGCAAGAATACCACGAAAGCAAGAAAAAGAAGTACGCTATTAACTATTAACGTACCTGTCTCTTCCGAAACGAATGAGTACCTCTCAGACGCTCGTCCTACCATCGTCCGTTAGAAGTCT
+
:9;B9=CDCCCCCCCCCCDDABBBE>FDF?CBAA:;7;>BABCCEC@AA>A?BBBAACCC3B<>>BBDCCCBBB:A?;;;;;*;B?CBBGD;DDC@CCCCCCCCC@C@AA<@BB?CBBCCCCCDDCCBAAAC@DDBB?BBBBBBBB?C@C@@>AB@@@DBB?BCDAA@?CC?AAA499>?<8::9;99999(9A?CBBCBBB;:5:<><<>1617=AAC@BBBABBB?B?BBB>CBB@:::BBBD?CDCCCAAABBBCC>><>@?:??>>BC?BB?CCC>A@AA
@ATNG8:04917:02176
GATGGTAGATATATGCACGCTCTACCAGAAGATCAGGAACTCTAGAAGAATTCAGATTTTTAACACGAGAGTAAACGTAAAAAGAAGGTTTTACAAGACTCACGTTAACAATATTGCAGCAGTACGCACACAATCGAAGCGCAGTAAGGATGGCTAGTGTAACTAGCAAGAATACCACGAAAGCAAGAAAAAGAAGTACGCTATTAACTATTAACGTACCTGTCTCTTCCGAAACGAATGAGTACGTGTGACGTACGTGAGCTACCATCGTTATCGGAAAGTCT
+
BCCC?BBCCCACDCBBBB9;9@B@B?A@B@@@;;:B@C@CCDDDAA?CC?C?CFB@?:::+:>BBC???@::;=6==>>???+<<5:.444&5994;>>>?@>CC>@=::7:BD?BBBBB@AADHCCCCCCB?A@@@;@A@@@A;;6;>B;;8;ABDBBBCABBBAAA@EF?CBA=??BBE=ABA?BBECC3BA>BCBBBBBBB??;@;;::>;<=BCC@CBBCBBC@C?ABD=BBB?A::9BBBB999AAAABBBBBBBBBDCC????BA>ABBB@DD>BB@?
@ATNG8:04930:02214
GATGGTAGTATATCGCGTCGCTATCCAGAAGATCAGGAACTCTAGAAGAATTCAGATTTTTAACACGAGAGTAAACGTAAAAAGAAGGTTTTACAAGACTCACGTTAACAATATTGCAGCAGTACGCACACAATCGAAGCGCAGTAAGGATGGCTAGTGTAACTAGCAAGAATACCACTAAAGCAAGAAAAAGAAGTACGCTATTAACTATTAACGTACCTGTCTCTTCCGAAACGAATGAGTACTACTCTCAGAGACACACTACCATCGTTATCGGAAAGTCT
+
@<AB@CECCCCBCB;@;==BCBBBB<;?;9;;;BB@?B@BCCCCCB>AA>A@;;<;:A@@0@?AB@;;:@??CD=:99B=@@1@A=A59;:&5@<<>AA@<<=6:4;=AA?BA@=AABBBBBCDDECCCCCC@B@@A@BABCDDBB>B=A;;6;A@@@BCC?BBBCCB?BC????4::??@;@AA??????.=B>A9::AA;;;:?:>:::4:5;=ABB@CBABCBB?B?ACD>CCB?::9??@@AABBBDCBBAAABAA?<8896;:;//)////)//)/86;
@ATNG8:04938:02219
GATGGTAGGCACTGCGCACACATCCCAGAAGATCAGGAACTCTAGAAGATTTCAGATTTTTAACACGAGAGTAAACGTAAAAAGAAGGTTTTACAAGACTCACGTTAACAATATTGCAGCAGTACGCACACAATCGAAGCGCAGTAAGGATGGCTAGTGTAACTAGCAAGAATACCACGAAAGCAAGAAAAAGAAGTACGCTATTAACTATTAACGTACCTGTCTCTTCCGAAACGAATGAGTACGAGAGAGCACACGTGTCTACCATCGTTATCGGAAAGTCT
+
448:39=@:?:44:@;;;@AABBBD<CBDADCBBCC@C@CCCCDDD@BABE>CBBBCCCD3D@B@?@BAA8:9?9?==>:;:+>D?C<AAA9ACD?CCBA>DB:;6:;@@?BBB@CCCCBBBCCCCCBBBBC@BBBE@C@@?CBBC=A=A;;5<@@@@CCB?CDCCAA=AA8???;>>000*///3669::,6>;A799@<>=>;><?AAA3818@@A@@BCABBBB>A@BCB=@::688@DCDBBBCBCC???CBAA@@9:8:;=ADDAD?BBBB;??8?@==
@ATNG8:04941:02211
GATGGTAGTAGTACACTAGTCATACCAGAAGATCAGGAACTCTAGAAGAATTCAGATTTTTAACGCGAGAGTAAACGTAAAAAGAAGGTTTTACAAGACTCACGTTAACAATATTGCAGCAGTACGCACACAATCGAAGCGCAGTAAGGATGGCTAGTGTAACTAGCAAGAATACCACGAAAGCAAGAAAAAGAAGTACGCTATTAACTATTAACGTACCTGTCTCTTCCGAAACGAATGAGTACTATAGCTATCTGAGACTGCCAAGGCACACAGGGGATAG
+
@@@D?CBABDCCBBBBCDCCCABBB@ECB?BBBB997:?BBCEDDC@CC?C?CCCBBBBB5B@CCCBBBBBBBB:@=>@@@@0AE@D<@@@7ABC@CCCCCCBBB?B@ED@CBB?A@DCCBBBCCCCCBBBC@CC@A>AABBBCAC?E@C@A?ABBBBCBDABBBAAA@BB?BBC<@@:::28?A>AAAAA.@A>AAAABBAAA:=:>@@@:=:>BCBB?BCBBBCC?C?BCG=BBB?BBBCBBAAACCCCBBBBBBAAABBBC?C@C@AAABBCCED90000
@ATNG8:04942:02217
TATGGTAGAGACAGTGTAGTAGACCAGAGATCAGGAACTCTAGAAGAATTCAGATTTTTAACACGAGAGTAAACGTAAAAAGAAGGTTTTACAAGACTCACGTTAACAATATTGCAGCAGTACGCACACAATCGAAGCGCAGTAAGGATGCTAGTGTAACTAGCAAGAATACCACGAAAGCAAGAAAAAGAAGTACGCTATTAACTATTAACGTACCTGTCTCTTCCGAAACGAATGAGTACACATCGTCGTGTCGTGCTACCATCGTTATCGGAAAGTCT
+
48494:===>945959=<9:::00)//7//4=:96=:;;?@<BC?BB@D@CCBBBCCC3C;:;6=B9:6@BA9A;95555$55.5.555&5::6;5556;;;<7;6;;6444048835556=>;;;<<;;;<===,/0?<<<>>7A9=696CCABA@?;:99:98?CB:?>=8<>889*777,3;??A1::4889:333:B=@>B99:/8/759;@496;;99>49.45=9<<=055>9944<899533;;999@@?;;>>=9<:::;6///6)00+3733
@ATNG8:04946:02185
GATGGTAGCACGACACGACGATGTGTACTCATTCGTTTCGGAAGAGACAGGTACGTTAATAGTTAATAGCGTACTTCTTTTTCTTGCTTTCGTGGTATTCTTGCTAGTTACACTAGCCATCCTTACTGCGCTTCGATTGTGTGCGTACTGCTGCAATATTGTTAACGTGAGTCTTGTAAAACCTTCTTTTTACGTTTACTCTCGTGTTAAAAATCTGAATTCTTCTAGGAGTTCCTGATCTTCTGGATAGCGACGCGATATACTACCATCGTTATCGGAAAGTCT
+
955<9=9;;<<>:;5;9<;;;;<<B?;@=AAB@CABB>AF@C@BBBBB;;6;BABA=?;>>?>::7;;<<B<=;;8;==<;+:928899299989?=<;@?278@<;=7<>@BBECC>A?A<A<@@:;;;;>:=:;:188>?>?;:;;;6:66//)///6;>7=68789:A=8807::::-:<B=B====,<;99:)//8///6:9>9@AA?.?88856;:6627---(-23076:8897728<9:>>;::@A>====;;:>;;;>9=>>==6;:<>188)8::;
@ATNG8:04947:02207
GATGGTAGGCGTGTGAGAGTCTGCCCAGAGATCAGGAACTCTAGAAGAATTCAGATTTTTAACACGAGAGTAAACGTAAAAAGAAGGTTTTACAAGACTCACGTTAACAATATTGCAGCAGTACGCACACAATCGAAGCGCAGTAAGGATGGCTAGTGTAACTAGCAAGAATACCACGAAAAGCAAGAAAAAGAAGTACGCTATTAACTATTAACGTACCTGTCTCTTCCGAAACGAATGAGTACGTGTGCGACGTGTCTCCTACCATCGTTATCGGAAAGTCT
+
944<7=BB@BBCBBCCCCCB@B??@:@CCCCAAADAC?BBDDBBB@CC?C?BCBCCCCC3C@CCBBBBCBBBB;??99899(9<8=29992:BC@EBBBBBB@=:><?<9=5638>>A@>>=A@@@AA>>>:@@??9<<<AAAA@;@;A;@>@BBBBACA?@<<@AA>AA>AAB9==7777+:><7;A?@A/7737A@@@@@BA8>:>AAA;@<>@==>9>=AA>>>9=9>;:47//*0;:@@BBBBBBBBB?=====?==:>AA=A?>?C=AAAC7>>7?>>>
@ATNG8:04905:02234
GATGGTAGAGTACAGTGTAGTAGACCAGAAGATCAGGAACGATCTAGAAGAATTCAGATTTTAACACGAGAGTAAACGTAAAAAGAAGGTTTTACAAGACTCACGTTAACAATATTGCAGCAGTACGCACACAATCGAAGCGCAGTAAGGATGGCTAGTGGTAACTAGCAAGAATACCACGAAAGCAAGAAAAAGAAGTACGCTATTAACTATTAACGTACCTGTCTCTTCCGAAACGAATGAGTACGTGTGACGTACGTGAGCTACCATCGTTATCGGAAAGTCT
+
8:;;9><<=::555955599;;;9;5;995:55/99393////7778>7;;;><??;7377*3-3334::9;877(----888)886<6===.<5505<>;;=;::8<8994933,383356==<<=<<;;;;:<999299=<<<78047<9945338<>6;;.//:///4//*/9;452222'255/55;;;*886=987;<;999>9999</6/57?::49>>B696<>9<<>5;>;7;=????@B?@?CDCCBBAAAAA???AA?987==?CDED>AA=BBBB
@ATNG8:04917:02235
GATGGTAGCTCTGCTCTGACTCTCGTACTCATTCGTTTCGGAAGAGACAGGTACGTTAATAGTTAATAGCGTACTTCTTTTTCTTGCTTCCGTGGTATTCTTGCTAGTTACACTAGCCATCCTTACTGCGCTTCGATTGTGTGCGTACTGCTGCAATATTGTTAACGTGAGTCTTGTAAAACCTTCTTTTACGTCTACTCTCGTGTTAAAAATCTGAATTCTTCTAGAGTTCCTGATCTTCTGGGCTGCGCTGATATGCGCTACCATCGTTATCGGAAAGTCT
+
@@AC@EECCA;@CCCBBBCCCCCCD@@?AA@@=@@@A>BC@C?CBBBCCB@DDDBE@C@CDCC@C?CCCCBBBCC???@?@1@C@BBB@B?B9:9:BB>BB8;:;CDI@CCCCCBCB@DCD?B@CCCBCCBB?BBBC@CCBBCCCCBCCBCAAAB?CBB@BB@A?BBBBBDCBB>ABBBB:B<A<;;:;-;CEABCECGFGCCBBBACDEE5DBBCC@C@CC?CCCCAAA@B?CCBCBB=@?BA:AB:;;BCGCCCCBBBCCCC@BBBCB?BDCC?CC>BA?@
@ATNG8:04917:02264
GATGGTAGGCGAGAGTGAGACGCAGTACTCATTCTTTTCGGAAGAGACAGGTACGTTAATAGTTAATAGCGTACTTCTTTTTCTTGCTTTCGTGGTATTCTTGCTAGTTACACTAGCCATCCTTACTGCGCTTCGATTGTGTGCGTACTGCTGCAATATTGTTAACGTGAGTCTTGTAAAACCTTCTTTTTACGTTTACTCTCGTGTTAAAAATCTGAATTCTTCTAGAGTTCCTGATCTTCTGATACACTCATGTGCACCTACCATCGTTATCGGAAAGTCT
+
444:5;5;79BBBCCBABBC:69;;<B@BC;<5;;;;*;?;@<BBCCDCE@AAB;;5;45@<<6<<<@@DDBBCA@AAAAA2AC?CBBB<ABAA=ABA=AC=@@ACCB?BBBCCBAA<ABB@B?CCCAAAAC?CCCD588???<==@A???<;;@<@AA=??<?<===A=>>BE:>=@@@6@<@=?????/?AAAA:@;;;=>=<=>18888(5=<=A;A=AA;@@CB>>><?;>><7//,/=>@=A===??@@AA@@@@<@@A<<9::<8=A@?;?D;?@;:
@ATNG8:04919:02233
GATGGTAGGACGAGCGTCTGAGAGGTACTCATTCTGTTTCGGAAGAGACAGGTACGTTAATAGTTAATAGCTGTACTTCTTTTTCTTGCGTTTCGTGGTATTCTTGCTAGTTACACTAGCCATCCTTACTGCGCTTCGATTGTGTGCGTACTGCTGCAATATTGTTAACGTGAGATCTTCTGTAAAACCTTCTTTTTTACGTTTAACTCTCGTGTTAAAAATCTGAATTCTTCTAGAGTTCCTGATCTTCTGGTCTACGCTCGTCGCGCTACCATCGTTATCGGAAACGTCT
+
44485:<B8@CBB;;9@;;9??BB8:6?B@<A=9996:1:=7<7<==;;;<:>;8886:+0/7:6<=<<;99/0/;;6;;;;;+9:7;337B;BBBC9:7959:)///>>;6<9333377188;6;/66;;C>>>>AAAA?@CCAAA@BABABB:9;A?EBG?AA@B?BB?@@<<:::+///////&4387444444#38;<=8>;<:98/////)////$/;<49493=95:=>@=9>6;7<;;?DA+000+0::<999??>999==>5955:>95615>994:=)//999
@ATNG8:04927:02263
GATGGTAGTGTCATATGAGAGTGTGTACTCATTCGTTTTCGGAAGAGATAGGTACGTTAATAGTTAATAGCGTACTTCTTTTTCTTGCTTTCGTGGTATTCTTGCTAGTTACACTAGCCATCCTTACTGCGCTTCGATTGTGTGCGTACTGCTGCAATATTGTTAACGTGAGTCTTGTAAAACCTTCTTTTTACGTTTACTCTCGTGTTAAAAATCTGAATTCTTCTAGAGTTCCTGATCTTCGGTCTACTACACTGTACTCTACCATCGTTATCGGAAAGTCT
+
;5:>;?CDC@@BCABBDFCCCDCCCCCCDE@@9>::;:4;C?C@BBBCCCC@CCCDD@B@DCCC?C@CCCCCCCCCABBBBB1BB?BBCB=BC?@?@DC>AA9;9ACCD@BCDDDDDEBDCC?B?BBCB@@@BACCCC@CBBBCCCCCCCCCCCBB@BBB?BC@D>BBCCBBBCC?BBAA@5A=A=AACCC5BBDDD=CCDBBBDCCC?BBBB5BBBBCACACCABCCDCBB?B@BCCCCC?BB?AAAAEDDBAACCCCCCBABB?BBBBB?BCBC>BB9@?<<
@ATNG8:04930:02250
GATGGTAGCTCACGTACGTCACACGTACTCATTCGTTTCGGAAGAGACAGGTACGTTAATAGTTAATAGCGTACTTCTTTTTCTTGCTTTCGTGGTATTCTTGCTAGTTACACTAGCCATCCCTACTGCGCTTCGATTGTGTGCGTACTGCTGCAATATTGTTAACGTGAGTCTTGTAAAACCTTCTTTTTACGTTTACTCTCGTGTTAAAAATCTGAATTCTTCTAGAGTTCCTGATCTTCTGGATAGCGACGCGATATACTACCATCGTTATCGGAAAGTCT
+
:5:>9=CCBBBB;;6F@AABCCBCBCBCCCCC?AAAA=AFGF@CBBCCCC@CCB@@>A?BABC=@=@BBBCCDCB?@@@@@.@?<@ABB>BCA?=@@@<@A<?>BBBB?BBCCBBBD;@@AD;D==::;@?@;@C>>8>@@:;:>@@AAAA@?@@<=661//*/9<<AA@@@@?:=8988(81:187888(6;677(5;;665<:::19:99+7>?@F;><>A<>>?A???<@<?A>>::5:==9>CBBB>>>>=;;;A@><==?:>>>::3:=::5;B7?@>>
@ATNG8:04935:02239
GATGGTAGTAGTACACTAGTCATACCAGAAGATCAGGAACTCTAGAAGATTTCAGATTTTTAACACGAGAGTAAACGTAAAAAGAAGGTTTTACAAGACTCACGTTAACAATATTGCAGCAGTACGCACACAATCGAAGCGCAGTAAGGATGGCTAGTGTAACTAGCAAGAATACCACGAAAGCAAGAAAAAGAAGTACGCTATTAACTATTAACGTACCTGTCTCTTCCGAAACGAATGAGTACATAGATATACGTATAGCTACCATCGTTATCGGAAAGTCT
+
997<;=9ABC996=<<<=666:559:A@@@DB;;;C>B@CGCCCCCA;;;B=BBDBCFDD3C@CCBB@@@DCCD<:9:=999,9>:>8CCC;CAB?BCDHDCCBC@B?DC@CCC?BBAD@@AABBAAABBBB=AA<;5;A@@AAAA?D@CBB?BBBBBBBA?CAAABB@BA@BCC?AA@>?599829CCDE2AA>A???A==??<@=AA??<?<@@CCEGCBAAAAA=@=@CD>BAA=:::BBCDBAAACFDBBAB??@AB?>?@=AA==@=@A??<;C7<;//
@ATNG8:04940:02248
GATAGTGTCAGTGCGCGTTGTCCAGAAGATCAGGAACTCTAGAAGAATTCAGATTTTTAACACGAGAGTAAACGTAAAAAAGAAGGTTTTACAAGACTCACGTTAACAATATTGCAGCAGTACGCACACAATCGAAGCGCAGTAAGGATGGCTAGTGTAACTAGCAAGAATACCACGAAAAGCAAGAAAAAAGAAGTACGCTATTAACTATTAACGTACCTGTCTCTTCCAAAACGAATGAGTACACACTCTCATATGACACTACCATCGTTATCGGAAAGTCT
+
>::CDDCBBBCCCCDDCE?BBC?BCCACDCCBB@C@BAABBBC@::::?BB@99999):>ABCA@@CB@??8==;;;;;;%;B?C@DJE9A;;6;CABACC@@=@>@@<@AA>AABBBBBCICBBCCC@@>@AAA?AAACCBCB=@<A::7:BAAAAAD>AACAA@<@@=0009=8.000*000+000000%0>69;8=;85755565>>@6C897ACM@BABCB99393999-99929@ABBBBAABBCC???998BBBBBDBB?BCAAA>A@=>3:9,:???
@ATNG8:04944:02244
GATGGTAGTATATCGCGTCGCTATCCAGAAGATCAGGAACTCTAGAAGAATTCAGATTTTTAACACGAGAGTAAACGTAAAAAGAAGGTTTTACAAGACTCACGTTAACAATATTGCAGCAGTACGCACACAATCGAAGCGCAGTAAGGATGGCTAGTGTAACTAGCAAGAATACCACGAAAGCAAGAAAAAGAAGTACGCTATTAACTATTAACGTACCTGTCTCTTCCGAAACGAAATGAGTACGAGAGAGCACACGTGTCTACCATCGTTATCGGAAAGTCT
+
0//;6<@@A@@@ACCCCGBBBAAAB@DBB@BCCBBB7;9;BCDBBB>AA8;6;C;;;@?>,>=@@ADBBAB@??79:;AABB5BA?A6;;;-:AA=ABBBCBBBB?B@AB?CBB@CBBBBBBBCCDCCCDDD@D????B???BBBB=A=B;;7;BBBBBBC@CA@@@?<?C>ABA>AA???8=<>:<<===.?@<@CB>>?A8818:;:::8<6=9@@B>;;;:=<<+0+0::360//(/:9;;=<;;==B=487@@999>BCBBC>B=??B<??A@9>>7=000
@ATNG8:04944:02262
GATGGTAGGCACTGCGCACACATCCCAGAAGATCAGGAACTCTAGAAGAATTCAGATTTTTTAACACGAGAGTAAACGTAAAAAGAAGGTTTTACAAGACTCACGTTAACAATATTGCAGCAGTACGCACACAATCGAAGCGCAGTAAGGATGGCTAGTGTAACTAGCAAGAATACCACGAAAGCAAGAAAAAGAAGTACGCTATTAACTATTAACGTACCTGTCTCTTCCGAAACGAATGAGTACTATAGACTATCTGAGACTACCATCGTTATCGGAAAGTCT
+
CCBB?BBC?CBBBBBBCC@@@CDCD=CBB?BCDDCC@CADDDBABC@CD@F=>>?;<;<;<$::?ACCCCDCAB@<??@DEDD0CC=B5;;;.;CC@AABCEFDA@?@@CC@CBC?BBCCCCCC@@@DDBBBA?BECC>@@BBBBBB>C@CBB?BCBBBAA@?CAAABB@BB@AAA;??99929=<<=????1?C@E???BBA?@7;7;=BC:>:=>BBB>AAAAA@?396:@@=A::8:AABECBBBCBBBBBBBBBBBBBCCBB?BBBBB=ACCC?CD=B===
@ATNG8:04946:02262
GATGGTAGGTGCACATGAGTGTATCAGGAAGATCAGGAACTCTAGAAGAATTCAGATTTTTAACACGAGAGTAAACGTAAAAAGAAGGTTTTACAAGACTCACGTTAACAATATTGCAGCAGTACGCACACAATCGAAGCGCAGTAAGGATGGCTAGTGTAACTAGCAAGAATACCACGAAAGCAAGAAAAAGAAGTACGCTATTAACTATTAACGTACCTGTCTCTTCCGAAACGAATGAGTACGAGACGTCAGAGCAGAGCTACCGATCGTTTATCGGAAAGTCT
+
///81//43:::<==>;<;;=:9----(-0-//9//)/)////4557;;.4.44999999(935556=666>>>4<666==<$5549.555&5::7<666=:::@=?>AC=@@?;8449:99<:556<<<@@8<<<<05599:988.5.5;;6<<94////)/789::5//)///)/66;=6===8==<;;)//(////88988383/...05.339994;;;9=55057988+//;4///766///6///8//3:99733/8///*//:5---(////066.6655
@ATNG8:04900:02311
GATGGTAGCACGACACGACGATGTGTACTCATTCGTTTCGGAAGAGACAGGTACGTTAATAGTTAATAGCGTACTTCTTTTTCTTTGCTTTCGTGGTATTTCTTGCTAGTTTACACTAGCCATCCTTACTGCGCTTCGATTGTGTGCGTACTGCTGCAATATTGTTTAACGTGAGTCTTGTAAAACCTTCTTTTTTACGTTTAACTCTCGTGTTAAAAATCTGAATTCTTCTAGAGTTCCTGATCTTCTGGATAGCGACGCGATATACTACCATCGTTATCGGAAAGTCT
+
45:>:>CABBCDDCCBBBBCCCBBABCAA@BE@GHJJ>DD@FAFC=;;CB@DCB@A=A6:9;<8<?BCCBB>=<=933333$333(390/)////3::9;2:<4;@=?88829AA@BBBB@BB@9>9>;;98::;=CCAA=???@A@@@@AB@?><<<5:;>;?@@:@=@@@>=>@@A:==@@@5@9<5::>=>>(>>:;;0616;///@@:>;;@@@,@///:5:5=@=B???AAA<?;?@@AAA<@==9>BBB=<<???AA@@@@>AAA==;;>>:>?>><>>3@>55
@ATNG8:04902:02293
GATGGTAGAGAGAGCTCTCTCATCGTACTCATTCGTTTCGGAAGAGACAGGTACGTTAATAGTTAATAGCGTACTTCTTTTTCTTGCTTTCGTGGTATTCTTGCTAGTTACACTAGCCATCCTTACTGCGCTTCGATTGTGTGCGTACTGCTGCAATATTGTTAACGTGAGTCTTGTAAAACCTTCTTTTTACGTTTACTCTCGTGTTAAAAATCTGAATTCTTCTAGAGTTCCTGATCTTCTGGTGTCGTCTATCATGTACTACCATCGTTATCGGAAAGTCT
+
877@@B@B@B;;:96=@BBCAAA@BBABBCCJ@CBDF>CC@B@BBBBBCD@CBCAA>A?CABC?B@BBDCCBBBB?AAAAA2?><>BBC>CB@?<??>9>A899:>>?;BBBBBBBB?>>>=B=@@@>>>?@<@AAA9=;>>>>>A>>>AA===?::;;;;:5:<>>>B>>>>B=B??@?2?;>8;;DDD/@@>>>9>@@@@>>:;;<AAAA/A;::?;>;>A=AABA>>><?:==?A::6:AA:@>>>??@@@A==<====;;;;?A===<>>>>;?@9>>>?
@ATNG8:04903:02288
GATGGTAGCGCACACATAGATACATACTCATTCGTTTCGGAAGAGACAGGTACGTTAATAGTTAATAGACGTACTTCTTTTTCTTGCTTTCTGTGGTATTCTTGCTAGTTACACTAGCCATCCTTACTGCGCTTCGATTGTGTGCGTACTGCTGCAATATTGTTAACGTGAGTCTTGTAAAACCTTCTTTTTACGTTTACTCTCGTGTTAAAATCTGAATTCTTCTAGAGTTCCTGATCTTCTGGACGACGCGCACTGACACTACCATCGTTATCGGAAAGTCT
+
?A@D@CBBC>==<<<;@?9;;;;9;::455505>DD;AA5;55999=>=266<<<8=9=>>;683---,,,--9;578888'7<5:8891/00.-(--/)/83//5<;=:@@<<<>>>7;@C;;5@??=@<AB?BCCC@BBCCCC;;;BCAABB@@<@@@;>@;@:?>@9;9=;;.44444&45:7:<@<@1@BBBC=CCCCCBB;;;5<<;.;ACA@>A@CF?BACCA@A?B?C@@ABB>@@F@CB@@@BABCC;;;CCCBBAA9;:BAA=AA@@<@A=AC@@
@ATNG8:04903:02297
GATGGTAGCGCATATCAGCGCAGCCCAGAAGATCAGGAACTCTAGAAGAATTCAGATTTTTAACACGAGAGTAAACGTAAAAAGAAGGTTTTACAAGACTCACGTTAACAATATTGCAGCAGTACGCACACAATCGAAGCGCAGTAAGGATGGCTAGTGTAACTAGCAAGAATACCACGAAAAGCAAGAAAAAAGAAGTACGCTATTAACTATTAACGTACCTGTCTCTTCCGAAACGAATGAGTACTATGTAGAGCTCTATACTACCATCGTTATCGGAAAGTCT
+
BCCC@E;9;CCCBBBCCDBBBBBCC>CCCACCCBBA>B?BBCCCBB@CD>A<@>?::999.:;@@CDDDBBBDD>DCBBBBB1CC?C<AA@7@?A=ACBBCBCBB@B@BB@BBB>AABBBCCCCCCCCCBBB?@B@@=BABBCCCB?B?BBA=ADCDCCCB@DDCBBB@AA>ACC=@@9999-9==9=>>@@@'@@=@979CCCCD<?<?A@A=A=A@CCCACCCCBBB<@?@BD=DAA@@BBDCCCAAABACCCDC@AABBBBBB@=@C@@B?BB@C<AA065:8
@ATNG8:04903:02298
GATGGTAGATATATGCACGCTCTACCAGAAGATCAGGAACTCTAGAAGAATTCAGATTTTTAACACGAGAGTAAACGTAAAAAGAAGGTTTTACAAGACTCACGTTAACAATATTGCAGCAGTACGCACACTATCGAAGCGCAGTAAGGATAGCTAGTGTAACTAGCAAGAATACCACGAAAGCAACGAAAAAGAAGTACGCTATTAACTATTAACGTACCTGTCTCTTCCGAAACGAATGAGTACACACTCTCATATGACACTACCATCGTTATCGGAAAGTCT
+
888<5::;554<;556;BBBBA@5505;;5;==@9905855555<<9?A9A8A=<:;===+=7=;8<8:@>A@<9BBCCCCC5BC=@4;;;&9<<*0////779<592772///)////5<<<>><@BB;;;B@ABC@BCCAB<@?<A@BB@C@@999>AA=@?999@6999<<>;448=958==544====+37/387<<5955.4399:>;>:<<;?;::??@@??7<7<<=4;;;4:::;::9=98773<373::<<<<=;;;7;:<==9<<>A:>>65544
@ATNG8:04904:02278
GATGGTAGGCGTGTGAGAGTCTGCCCAGAAGATCAGGACTCTAGAAGAATTCAGATTTTTAACACGAGAGTAAACGTAAAAAGAAGGTTTTACAAGACTCACGTTAACAATATTGCAGCAGTACGCACACAATCGAAGCGCAGTAAGGATGGCTAGTGTAACTAGCGAGAATACCACGAAAGCAAGAAAAAGAAGTACGCTATTAACTATTAACGTACCTGTCTCTTCCGAAACGAATGAGTACGATGAGATCTCGTGTGCTACCATCGTTATCGGAAAGTCT
+
:;;D@CCC?BBBBCCCCDAAAA9;:);?A=BBCCCC@CCCBBBEC?AB?B>ACD;;;;;.;?BCC@?@????@6>>99:9:(9<8<9>;>1<@B?BBBBAA@AA?D?AB<@>=:==?AA?>AAA@>>@>>>9>@=>:::;>>>>@<@>?@B?CABBBDAA>ABB@BBBBB?BBB@BBAAA9?9829@@@@2BB?BCCCCBBBB<><>ACC>A=@C989?BCBBBB>;><@AA:?AA>@@@A999888>ACAAABA????>=>AB=@@@@A<@@@@<@A:;;;=
@ATNG8:04908:02301
GATGGTAGCTCACGTACGTCACACGTACTCATTCGTTTCGGAAGAGACAGGTACGTTAATAGTTAATAGCGTACTTCTTTTTCTTGCTTTCGTGGTATTCTTGCTAGTTACACTAGCCATCCTTACTGCGCTTCGATTGTGTGCGTACTGCTGCAATATTGTTAACGTGAGTCTTGTAAAACCTTCTTTTTACTTTTACTCTCGTGTTAAAAATCTGAATTCTTCTAGAGTTCCTGATCTTCTGGGTCTCTCTCTCACGCACTACCATCGTTATCGGAAAGTCT
+
?;<>;CCABBBBEFEGBAAAA@CCCCDBCBBB@BEED>CB=A?AA@BBBA?BEA@AAD::;CA?A@CCBCAABBB?@@AAA2@B?BBBB>BBBB?BBB?BB>?=>CAA?BBBBBBBB?BBA<@=>>>>>?6666AAD<@@@@@=?=AAA>=>>>?;>?>=?A;?;@??>>>@@A<??@@@3@9=:=?AAA.=>@@@29::///:::>;:@@@,=//-;4=,//4::;<BAA;?;?BBEAA:=>=E;@@>>>>AA@??????;::?<>>>??<=>>A===6=;66
@ATNG8:04910:02272
GATGGTAGCACACGAGATCTCATCGTACTCATTCGTTTCGGAAGAGACTGGTACGTTAATAGTTAATAGCGTACTTCTTTTTCTTGCTTTCGTGGTATTCTTGCTAGTTACACTAGCCATCCTTACTGCGCTTCGATTGTGTGCGTACTGCTGCAATATTGTTAACGTGAGTCTTGTAAAACCTTCTTTTTACGTTTTACTCTCGTGTTAAAAATCTGAATTCTTCTAGAGTTCCTGATCTTCTGGGTCTACGCTCGTCGCGCTACCATCGTTATCGGAAAGTCT
+
;55<9=<<==655<=666??>=6665;54555.5555)5<7<8;;;@@:;7>99;;.405<<;8>9;::;::933-33333$37,3333(34::055>8=B@::9A@@<@@@@?CCC?9:97:47>;;;;;;<A==>:==;;;??>>==:<:9//)/66/688;57565:8555,22599+8+5-57777)755<<9+35///65679+///.$.....(.255/56:667736267...95959907==?@A>>>@?@@?>;;;;5;<<:;5;==>;<;6;=//
@ATNG8:04912:02290
GATGGTAGTACATGATAGACGACACCAGAAGATCAGGAACTCTAGAAGAATTCAGATTTTTAACACGAGAGTAAACGTAAAAAGAAGGTTTTACAAGACTCACGTTAACAATATTGCAGCAGTACGCACACAATCGAAGCGCAGTAAGGATGGCTAGTGTAACTAGCAAGAATACCACGAAAGCAAGAAAAAAGAAGTACGCTATTAACTATTAACGTACCTGTCTCTTCCGAAACGAATGAGTACTGCGTCTCACTCTCGCCTACCATCGTTATCGGAAAGTCT
+
BBDD>AACDDCC@@ACEEBB;;;BC?CDDHHCCAAA?A@BCCCCCC@CC?B?CBCCDEDD2C@CCBBCBHICCC>BCA@@@@1@D@C@CDF:CCDACCCBBCB9::;@CC@CCB?BBBCBBCCCCDCCAAAC@CCCC?BAABCCCC?A>BBC@CCBBBDDD?BBDDA@>AC@BBB<??888-8>><999999%9><<948BBDHD?A?BBBB?B@BBCCC?BCCDAAA<@<@@>6@@@=@CLDECCBBBBCCBCBBBCBBCC@DCC@CBAAB@BCCC@DE<ABBA
@ATNG8:04913:02300
GATGGTAGAGAGAGCTCTCTCATCGTACTCATTCGTTTCGGAAGAGACAGGTACGTTAATAGTTAATAGCGTACTTCTTTTTCTTGCTTTCGTGGTATTCTTGCTAGTTACACTAGCCATCCTTACTGCGCTTCGATTGTGTGCGTACTGCTGCAATATTGTTAACGTTAGTCTTGTAAAACCTTCTTTTTACGTTTACTCTCGTGTTAAAAATCTGAATTCTTCTAGAGTTCCTGATCTTCTGGTGTCTGATCTGTATCACTACCATCGTTATCGGAAAGTCT
+
@::C@CCCCDCCCCCAAACCCCIJCAACBDCC?ABDD>CE@D@BBCCCDC@CCCCC@B?BBBB?B?B??@BBCB@;88999$9@8A>>>:?<?A>B??9=A9=??BBB?BBBBBBBC?@@@<A<A@@>>>>==AA@>;AAA888:AAAAAAA???::;;<@A=A<B@@<@>>>A<>>@?>2>9=7;;FEE/@A==>6==?????AA>18888(8888D;>;>>:=CCE===;@<@BD>>>8;:@<>>=>>DCFDECCCCBAAABB@BBBDD@BBBC@C@<@999
@ATNG8:04913:02301
GATGGTAGGACGAGCGTCTGAGAGGTACTCATTCGTTTCGGAAGAGACAGGTACGTTAATAGTTAATAGCGTACTTCTTTTTCTTGCTTTCGTGGTATTCTTGCTAGTTACACTAGCCATCCTTACTGCGCTTCGATTGTGTGCGTACTGCTGCAATATTGTTAACGTGAGTCTTGTAAAACCTTCTTTTTACGTTTACTCTCGTGTTAAAAATCTGAATTCTTCTAGAGTTCCTGATCTTCTGGGCAGACTCTCACACGCCTACCATCGTTATCGGAAAGTCT
+
884405<@7<@544:8:45;;<@C@DDCCDBB@DBCB<BC?C?BBBBDCC@CCCAA<A@CCDC@D@CCCCCBAAD>@@@A@0@C@CBDI?DD;;;;CC?CC?;;;DCC@CDDHDCBB@BCC>C@BDEDAA@C@BBCD@CBCBCCBBBBCCCBBBB@CBB?BC@D@CCC;;;CCC@DCDCC;B@B?CBBBB0BC;;;6;BBBCCCEBB@BHHF5DBBDI?B@BC@BBBCBBB?B?BCCC@@>@BDF>BCCBB;;;AB@A@;;5;@@;@@?00*0=00*/;186-/
@ATNG8:04913:02312
GATGGTAGATATAGTGCACGCTCTACCAGAAGATCAGGAACTCTAGAAGAATTCAGATTTTTAACACGAGAGTAAACGTAAAAAGAAGGTTTTACAAGACTCACGTTAACAATATTGCAGCAGTACGCACACAATCGATGCGCAGTAAGGATGGCTAGTGTAACTAGCAAGAATACCACGAAAGCAGAAAAAAGAAGTACGCTATTAACTATTAACGTACCTGTCTCTTCCGAAACGAATGAGTACACATCGTCGTGTCGTGCTACCATCGTTATCGGAAAGTCT
+
<A:@7;544;;4555=<<>666;;;<8;;;:?BB;;65:38:;99497;<9=?CBBBBB@>.?4783;?AAA>?>7><@CFGD2BC@B=AAA3@@@=@@;;9?=<@=A?AA?BBB>@ADCDCBCBC<;<CBBB@@@@B;;<<<0000,06<00*0??888=?;00/86:58=>>>=/80000)00.,<<<99%,,(,,,,4355626055==39577<<<:@@@::9A<@<???8?>?+0/:<>>?999CABA:::C999=>><==8<<<;;8;===9BB<BBB?
@ATNG8:04913:02314
GATGGTAGTATAGAGCTCTACATAGTACTCATTCGTTTCGGAAGAGACAGGTACGTTAATAGTTAATAGCGTACTTCTTTTTCTTGCTTTCGTGGTATTCTTGCTAGTTACACTAGCCATCCTTACTGCGCTTCGATTGTGTGCGTACTGCTGCAATATTGTTAACGTGAGTCTTGTAAAACCTTCTTTTTACGTTTACTCTCGTGTTAAAAATCTGAATTCTTCTAGAGTTCCTGATCTTCTGGGCTGCGCTGATATGCGCTACCATCGTTATCGGAAAGTCT
+
@@@C9=BCCCCA@ABAAAAA;AACBBDDEA@A=@;;;09:8<7<<====>@DBBBC?B?BACB?C:99==;;<?;7=@;=;,00(////(/9;<8?;>9?C?@AABAA>AAB@B@?@=A@A7;6;A?888>>9=A7718>>>AAA=>=??>====5:;;:==9=<@@@A>>?>=8=>>>>2>:>;>@AAA.=>AAB7>>=@??>>>>=@AAA/?>>>@=A=AA:>>AC;;;:=:=>:<//+-33;47-//78;9>>?>85588//+/77551;@@@==@2<<76
@ATNG8:04917:02289
GATGGTAGAGAGAGCTCTCTCATCGTACTCATTCGTTTCTGAAGGGACAGGTACGTTAATAGTTAATAGCGTACTTCTTTTTCTTGCTTTCGTGGTATTCTTGCTAGTTACGCTAGCCATCCTTACTGCGCTTCGATTGTGTGCGTACTGCTGCAATATTGTTAACGTGAGTCTTGTAAAACCTTCTTTTTACGTTTACTCTCGTGTTAAAAATCTGAATTCTTCTAGAGTTCCTGATCTTCTGGAGATATCATCAGCGAGCTACCATCGTTATCTGAAAGTCT
+
:55C:>CBCCCCCCCABBBBDCCCCCCCCCCCACBCC>CDDD?CC=BBBBACCBCB?B@CCCA?CACCBABDB=B?AAA@A2AF?BBBG=A@AC@D?><>B?ABBFBB?BBAAACCB>??@:>:>AAA@@AA<@A??:><<888>>>???BBAAA<<;;<??;@<?@@@AA?=<477878*84:466888(7=///(/57//.888<9@@@>.>=>>D<?;;;7;@A@???:=:=@@@@A<>>B:;;;BA@???CAAAAAB=9761///7717;;>===5=>=@
@ATNG8:04919:02300
GATGGTAGCTATACGTATATCTATGTACCATTCGTTTCGGAAGAGACAGGTACGTTAATAGTTAATAGCGTACTTCTTTTTCTTGCTTTCGTGGTATTCTTGCTAGTTACACTAGCCATCCTTACTGCGCTTCGATTGTGTGCGTACTGCTGCAATATTGTTAACGTGAGTCTTGTAAAACCTTCTTTTTACGTTTACTCTCGTGTTAAAAATCTGAATTCTTCTAGAGTTCCTGATCTTCTGGAGATACACATGATACTCTACCATCGTTATCGGAAAGTCT
+
;9:C:CCCBBC9;;CCCGDCCCBCCCBB=:99;BBD>AB?B@CEDCCCD@DCDBB?C@CCCC@C@BBBCBCBBB=::999):@?ABBE>EDDC?CBA=@C=@@@BEE>AACCDCCC?C@@=@?BBBBBAAA?AC?><?:A>???AA@??@?>>><>>><?@<@<AAAA===AA<?>>>>5>=B=AAAAA/AA:990:<=778A<<<8<=<=.<@@@A<A<;;7;?>?:;;<><>AAA>>;>>E<>==AAA???AAA==<AAB??<>>>@@<@@@@<AA:??66
@ATNG8:04940:02289
GATGGTAGTGTCAGTGCGCGTCGTCCAGAAGATCAGGAACTCTAGAAGAATTCAGATTTTTAACACGAGAGTAAACGTAAAAAGAAGGTTTTTACAAGACTCACGTTAACAATATTGCAGCAGTACGCACACAATCGAAGCGCAGTAAGGATGGCTAGTGTAACTAGCAAGAATACCACGAAAGCAAGAAAAAAGAAGTACGCTATTAACTATTAACGTACCTGTCTCTTCCGAAACGAATGAGTACACATCGTCGTGTCGTGCTACCATCGTTATCGGAAAGTCT
+
:44<7=BCBBBCCDBCCCCBDBCBC?BCC@CCBCCC@C?AACCC@A>@B?B@CA?88889):;@BBBCCCAAAA;@@AAAAA5AB?A>BBBB2BCC@CDBBAAB;;5;?AA?BDC@CCCCCBBBCGJHEDBCC?BEDC?BCCCCABA?B@A;;:;BBBCBCB?BBAAAC@FC?989>@@@@@8==>9::::::%:?;9:7AAA::::=8<=>@<@=@@CCG@BBBDAAA6:6:AA9BAA?BC@@?CCCCBAABCCCABAAABBBCCC?BBCCC?BCBB>A@:AAAA
@ATNG8:04941:02285
GATGGTAGGTGCACATGAGTGTATCCAGAAGATCAGGAACTCTAGAAGAATTCAGATTTTTAACACGAGAGTAAACGTAAAAAGAAGGTTTTTACAAGACTCACGTTAACAATATTGCAGCAGTACGCACACAATCGAAGCGCAGTAAGGATGGCTAGTGTAACTAGCAAGAATACCACGAAAGCAAGAAAAAGAAGTACGCTATTAACTATTAACGTACCTGTCTCTTCCGAAACGAATGAGTACTATGTAGAGCTCTATACTACCATCGTTATCGGAAAGTCT
+
444:7<@A?BBAD@A@BBABCDCBD@CCB?BBBBDC?B?CDDDCCC@@@=@?BCBBBCCC2C@CCCCCCCCCCC?BBBBEDE2CC?C5;;;;*;CB=AABBB@@00-06;;;;;?=??>=@AACDCBCDCCBB@BBBB@C?@@@@@B@CAEBCABCBBBBBB@BCCCCB?BB=??A?BB@@@9===9:::::(9B>B??@CBBBB?B?BDBB<A<AACCB@BCBBC@@<A>AAA;AAB?BCCCBBBBC999???BBA@AAAABBBB?BB@@B@BB@@<@B:@???
@ATNG8:04944:02273
GATGGTAGCACACGAGATCTCATCGTACTCATTCGTTTCGGAATGAAGACAGGTACGTTTAATAGTTAATAGCGTACTTCTTTTTCTTGCTTTTCGTGGTATTCTTGCTAGTTACACTAGCCATCCTTACTGCGCTTCGATTGTGTGCGTACTGCTGCAATATTGTTAACGTGAGTCTTGTAAAACCTTCTTTTTACGTTTAACTCTTCGTGTTTAAAAATCTTGAATTCTACTAGAGTTCCTTGATCTTCTGGGCTGCGCTGATATGCGCTACCATCGTTATCGGAAAGTCT
+
45:<9>CBABBB995;999666;>>>;;;;9=5:50/*--050---(-556:69::444)47888<0505:<?@:95;8<ACAA.79233777+7;8=384=7?=7=00/00+/6667;8=:8CA<@<??>;;6878=>>>:;;:>>?@;;;A??;;;>9;8818=:>;???====AA5:6978+8(/)/5:8:*98;;;*6/559949==688-8==>/;;;56;7:7//-664-..6380709::55./88818///98879<=<9:7@A7:7:===?:<<//,/<1<<77
@ATNG8:04902:02364
GATGGTAGTATATCGCGTCGCTATCCAGAAGATCAGGAACTCTAGAAGAATTCAGATTTTTAACACGAGAGTAAACGTAAAAAGAAGGTTTTACAAGTCTCACGTTAACAATATTGCAGCAGTACGCACACAATCGAAGCGCAGTATGGATGGCTAGTGTAACTAGCAAGAATACCACGAAAGCAAGAAAAAGAAGTACGCTATTAACTATTAACGTACCTGTCTCTTCCGAAACGATGAGTACTATAGACTATCTGAGACTACCATCGTTATCGGAAAGTCT
+
@@@A=ADCB@C>>BBB@<<@ACCCB?@@@<:99@@>;@;@ACGCBBHDD?A?@AB;;;;;*;=ABAAABBBBBC>:;<CEFE5DC@C?BCC;DCC@ABBBCBCED@C>BB@CCC@CBCBBCCFCCCBCC;;;=@A;;69@@CCCBBCC?C::8:@BDBBBB?BB@??B@AA>ABC?BA:::178719=>>>/:<17///<<=>@3837;;9/7067;;C@CBBBABC=;9=>@5>000::;=??A@@CCB>>==CCBCB???AA>ABCCC@BBAA>AF>BBBA
@ATNG8:04903:02346
GATGGTAGTATCTGCACACTCTGTCCAGAAGATCAGGAACTCTAGAAGAATTCAGATTTTTAACACGAGAGTAAACGTAAAAAGAAGGTTTTACAAGACTCACGTTAACAATATTGCAGCAGTACGCACACAATCGAAGCGCAGTAAGGATGGCTAGTGTAACTAGCAAGAATACCACGAAAGCAAGAAAAAGAAGTACGCTATTAACTATTAACGTACCTGTCTCTTCCGAAACGAATGAGTACTATAGACTATCTGAGACTACCATCGTTATCGGAAAGTCT
+
<5557:::@@A@AABB@666669;;96668<=;>A@:@500>00/96::)/*4739:?AA+B?@@@A?=??::9,:9<9<<<'4924.555&5>B=C999CB@BC@A?@M@DBB>A@BBCCDDCCHIDCCDD@BBAA>BBAACBBB>B?B;;7;BBDBBCC?BBB?@A@CB@BBB>@@:99,7>=9<<<<=.;A>BBBBBBBB@<><>?BB:>:=BBBCACCBCB;;6;6:AA;ABB?:::BDCDCBBBBBBBBBBBBCBBBB?@>????B@BBAB?DC>B999
@ATNG8:04914:02356
GATGGTAGGCGACATACATACGCGCCAGAAGATCAGGAACTCTAGAAGAATTCAGATTTTTAACACGAGAGTAAACGTAAAAAGATGGTTTTACAAGACTCACGTTAACAATATTGCAGCAGTACGCACACAATCGAAGCGCAGTAAGGATGGCTAGTGTAACTAGCAAGAATACCACGAAAGCAAGAAAAAGAAGTACGCTATTAACTATTAACGTACCTGTCTCTTCCGAAACGAATGAGTACGAGAGTCAGAGCAGAGCTACCATCGTTATCGGAAAGTCT
+
AABB<BADAF:99BBB@BBCB@@@C@CCC@CCEG;;9;=A@DDDCD@CD?C?BAC99999*;=CCDCCCBBCCE?FD99999.;ABA>ABA:BCC@CCDCCCCBD@B@BA?ABBACCCCCCBBBCCCCCCCC@CCAA>BBBBABAC@DACCD@BBBBBCCD@CCBBBD>BB@CAA<???>>8?=>9=>>@@.@A=B99:BCBBB>A>AAAC;?<;>CCC@CCCBBA@6:6;BB=CCC@CBBACBBBCB>>?BCCBBBBB????AA>BBBDD@AAAB?BD=A?;;
@ATNG8:04915:02322
GATGGTAGTGTCATATGAGAGTGTGTACTCATTCGTTTCGGAAGAGACAGGTACGTTAATAGTTAATAGCGTACTTCTTTTTCTTGCTTTCGTGGTATTCTTGCTAGTTACACTAGCCATCCTTCTGCGCTTCGATTGTGTGCGTACTGCTGCAATATTGTTAACGTGAGTCTTGTAAAACCTTCTTTTTACGTTTACTCTCGTGTTAAAAACCTGAATTCTTCTAGAGTTCCTGATCTTCTGGTATGACTAGTGTACTACTACCATCGTTATCGGAAAGTCT
+
@=>>39:>:@@@A<;;<<@?BBB:9:>;;=<@=AAAA9;:=C@BAABABB?BBBAB<B>A;:;498@B?BBBCDDACCCCC5CC@BBBG>CBBB7;;@<@B@CBDCCC@BBBBCCDFEGGFAC@BBBBBBB?AAAA>BBCDCCCBBBBA@;;<;5<;;;A@=B?BBBCCCCCC=@9:::*:=C>;;;;;*;B;;;0;@DABABB@@5<;;;*9=@BC>A=BC8;;ABBBC?B@BBBCCC?;;:@;;:BAAABBBABBC?>>?9929==<>:?@AB=AA8::??
@ATNG8:04918:02352
GATGGTAGGCGTGTGAGAGTCTGCCCAGAAGATCAGGAACTCTAGAAGAATTCAGATTTTTAACACGAGAGTAAACGTAAAAAGAAGGTTTTACAAGACTCACGTTAACAATATTGCAGCAGTACGCACACAATCGAAGCGCAGTAAAGGATGGCTAGTGTAACTAGCAAGAATACCACGAAAGCAAGAAAAAGAAGTACGCTATTAACTATTAACGTACCTGTCTCTTCCGAAACGAATGAGTACGATGAGAGAGCTCTCTCTACCATCGTTATCGGAAAGTCT
+
@<AC@CCC@ABBCBBBBBBBCBBBD?EBB@CCCCBCACADCCCCCC@CC@D?@ABBCDCE3C?BBBA@AABBBC;A?77999(9A?A=AAA5>?A=@A@AAABBA>AACC<@@?<?===@;::@@=<=>====B@@@=898><>888(7177C@BAAACBBB?BCC>AA?AA<???<@@:::,88605;999*772799<;>;>?<A<A@??;?;887==;@B@>??@=B=??>5799;?BBBBCBBB???=;;;??A:;;=<=?@<>>>@B=A@AC?CC=CBAA
@ATNG8:04923:02327
GATGGTAGTATCTGCACACTCTGTCCAGAAGATCAGGAACTCTAGAAGAATTCAGATTTTTAACACGAGAGTAAACGTAAAAAGAAGGTTTTACAAGACTCACGTTAACAATATTGCAGCAGTACGCACACAATCGAAGCGCAGTAAGGATGGCTAGTGTAACTAGCAAGAATACCACGAAAGCAAGAAAAAGAAGTACGCTATTAACTATTAACGTACCTGTCTCTTCCGAAACGAATGAGTACGTGTGACGTACGTGAGCTACCATCGTTATCGGAAAGTCT
+
@@@C@CCC>BB@DDCCCCCCCBCBB@BDDAECCBCC?C?BBCCCCC?AA?C?BBCBBBBB3C?CCA?CCBCA@B<AA@@AAA5AD@D=@@@9@CDACBBBCCCBB@D@BB?CBB?BBCCDBCBCCCCCCBBB@CCBB?BBACBBBB?B?B@?>@CBBBCCC@BAAAAA?CC@BBB=@@>>>8???<@@@@@2AC?C999CCCB@;@<@@@A:>:=@CBB?BBCC@@?5:59AA=BCC?AAABCCBBBBAABCCCCCBBBCCCBBB?BBBBB?BCAA=AD@DB@@
@ATNG8:04923:02361
GATGGTAGTGTCATATGAGAGTGTGTTACTCATTCGTTTCGGAAGAGACAGGTACGTTAATAGTTAATAGCGTACTTCTTTTTCTTTGCTTTCGTGGTATTCTTGCTAGTTACACTAGCCATCCTTACTGCGCTTCGATTGTGTGCGTACTGCTGCAATATTGTTAACGTGAGTCTTGTAAAACCTTCTTTTTACGTTTACTCTCGTGTTAAAAATCTGAATTCTTCTAGAGTTCCTGATCTTCTGGCTCTCGTAGACAGATACTACCATCGTTATCGGAAAGTCT
+
AABB>@@A@@;;CC>?CCBBDFEBBB?@?>=@A=A?B@7:;4424<?<@A@999555158=@=@<?9=<50000/;377777'///)49;;4=BBB?BBC?BC?AABCCBADCCCCCCC@CCC@CACBCBBBAA=ABCC@CBBBBBBACBCBBBCDDACCC?B@AC@CBABAA@BC?B;;;;5:=C;::;;;';C???6;;?;;:::5=.9595$5;:55.5.5<79?>?>9929:>@@BBB?BBA=AA;;;DBBBBGCICCBBBBB>BBAA@<@;;<>AB;BB;;
@ATNG8:04925:02354
GATGGTAGCTATACGTATATCTATGTACTCATTCGTTTCGGAAGAGACAGGTACGTTAATAGTTAATAGCGTACTTCTTTTTCTTGCTTTCGTGGTATTCTTGCTAGTTACACTAGCCATCCTTACTGCGCTTCGATTGTGTGCGTACTGCTGCAATATTGTTAACGTGAGTCTTGTAAAACCTTCTTTTTACGTTTACTCTCGTGTTAAAAATCTGAATCCTTCTAGAGTTCTGATCTTCTGGTATGACTAGTGTACTACTACCATCGTTATCGGAAAGTCT
+
AAAC@BBCCCCCC@@@CCCCCCCABBBBBA;:::CCF=BB@D@CBBBCCC?CCDCC?C?BAAC?C?CCAACCCAD?ACCCD2CC?BBBB>BBCB?BBB>BB?BBBBBB;>>BBCDBB?BB@;@<AAA<<<AA;AAAA;A@A>=<=????@@>=>><@@@=@@;?=@@@?@BAAA;?>ACC5D<B<<<<<9*:=8:90::<778A:;;<@DDD/AAABB=;;8;=???D???<@@@A?::7:=B<AA@@????AAAAAAA@>@??9@>>>?;?A>>:=<6<???
@ATNG8:04931:02366
GATGGTAGCGCGACGAGCGTAGACCCAGAAGATCAGGAACTCTAGAAGAATTCAGATTTTTAACACGAGAGTAAACGTAAAAAGAAGGTTTTACAAGACTCACGTTAACAATATTGCAGCAGTACGCACACAATCGAATCGCAGTAAGGATGGCTAGTGTAAACTAGCAAGAATACCACGAAAGCAAGAAAAAGAAGTACGCTATTAACTATTAACGTACCTGTCTCTTCCGAAACGAATGAGTACGATGAGATCTCGTGTGCTACCATCGTTATCGGAAAGTCT
+
///8177:40///////7;<<<<@<4>9;59;99@@=@8;;;??AB?BB>B>BBBBBBBC2@=?979AB@==8:2///7777)9:6=:?>>2><@;A;556<<==9=9==8=BA?CBBCBCCBBCABB;;;A=A@@@;@AAABA??;B>B;;69??;94444(4<;A==9AA9===9=888?6=:9377777$7;5;?==;<@?>;>=A<@A;A=?>BBB?BBBCDBB9;9;AA<AAA?;::BBBBBBBCB@@@>978>??7429:26665817779199/9:55
@ATNG8:04940:02323
GATGGTAGGCACTGCGCACACATCCCAGAAGATCAGGAACTCTAGAAGAATTCAGATTTTTAACACGAGAGTAAACGTAAAAAGAAGGTTTTACAAGACTCACGTTAACAATATTGCAGCAGTACGCACACAATCGAAGCGCAGTAAGGATGGCTAGTGTAACTAGCAAGAATACCACGAAGCAAGAAAAAGAAGTACGCTATTAACTATTAACGTACCTGTCTCTTCCGAAACGAATGAGTACACATCGTCGTGTCGTGCTACCATCGTTATCGGAAAGTCT
+
///7488@0//>=AA@;999;=9;<4<@B7:;;6==8>9<A@@B@B?@C?C@@@??>???,<8>>>?BBAA>>?9?@AA@@@,@@=A4;;;*:AB>BGEBBBB;;6;@<;9;BA=@@@BBBCCCCCCCDB;;<<CCC@@@@BAA@A5;5;;;6:BCCA@<B?>>>@@@7?:>==88<;7703386=?>>C+@A>ACCDD=>>@:=8<<==5:49=BBC@CCDCAAA?B?BCK>CAA>@AAA@BBBBBBB???BBBABBBAAABB?BBBBB@BBAB=@>;?000
@ATNG8:04940:02335
GATGGTAGTGTGTCTCTGAGAGTAGTACTCATTCGTTTCGGAAGAGACAGGTACGTTAATAGTTAATAGCGTACTTCTTTTTCTTGCTTTCGTGGTATTCTTGCTAGTTACACTAGCCATCCTTACTGCGCTTCGATTGTGTGCGTACTGCTGCAATATTGTTAACGTGAGTCTTGTAAAACCTTCTTTTTACGTTTACTCTCGTGTTAAAAATCTGAATTCTTCTAGAGTTCCTGATCTTCTGGACGACGCGCACTGACACTACCATCGTTATCGGAAAGTCT
+
----(--99:AC@;;;<<BBCCCBBBBBBA;<6;BBB>CC@C@;;<BBBB@CJICC?C>BCBB>B?BBCBBBDCC>;;;;;*:B>C@BA;@B@@8;:A=BCAICCCDDACCCCCC;;9;BB>B@DDBCBCCC?CCBB?BBCAAABCBBAAA@@@A?@@@=@B?B?BFA@ADCCB=B;;;;.;=A=;;;;;*;@@AB<B@@ABBCCCC@CFFF5AA@AA=A?CCACGDCBA@=A>BB@AAF@BBB?BB;;;AACBBAABCCCCACC@CBB;;9;CCC@ED>AAA@
@ATNG8:04901:02410
GATGGTAGCAGACGTGACAGAGCGCCAGAAGATCAGGAACTCTAGAAGAATTCAGATTTTTAACACGAGAGTAAACGTAAAAAGAAGGTTTTACAAGACTCACGTTAACAATATTGCAGCAGTACGCACACAATCGAAGCGCAGTAAGGATGGCTAGTGTAACTAGCAAGAATACCACGAAAGCAAGAAAAAAGAAGTACGCTATTAACTATTAACGTACCTGTCTCTTCCGAAACGAATGAGTACTGCGTCTCACTCTCGCCTACCATCGTTATCGGAAAGTCT
+
>;>B>@;?BBBBBB;;6>CCCDCCC@CCDACBBC::7:?BCCCCDC@BB?B?AA:99BBC3BACBBABBCBAAA=>>@BHFG3CD@C7;;;6;BC>BCHCCBB@@<@?AA?ABD=@@BBBBBFHCCCCBBBB@CBBB@BCBBBCCC?B?B@@=@C@@@BAA=ACBAA@@EF@:99<>>?>C:989;999999%:?;=979>>==<:==@>BG9@;??BDD@CCDFCBA>@<>=;3:00,0==@BBBBBBBCLBCABBBBCDC@CCC@BBAAA<@??@=?D?CBAA
@ATNG8:04907:02383
GATGGTAGTGTGTCTCTGAGAGTAGTACTCATTCGTTTCGGAAGAGACAGGTACGTTAATAGTTAATAGCGTAACTTCTTTTTCTTGCTTTCGTGGTATTCTTGCTAGTTACACTAGCCATCCTTACTGCGCTTCGATTGTGTGCGTACTGCTGCAATATTGTTAACGTGAGTCTTGTAAAACCTTCTTTTTACGTTTACTCTCGTGTTAAAAATCTGAATTCTTCTAGAGTTCCTGATCTTCTGGTCTACTACACTGTACTCTACCATCGTTATCGGAAAGTCT
+
@<AE?BCDDBBBBCBBBGECCCCDCCBBAA998;C@A=BC>A>@CCCCCC?BBB:;799@A<B7@=@BB@A00)-6388999)--,/:;;3;@@>:>>A=AB7;<AECCACCCCCBCBAB@@@B?BCAAAAAD?CBBB?AACCJCCCCCDCCBBBB?BBB@BC@C>AACCBBBBB@BBCDD;C?B=@@>>>,@AABC=BBBBBBBAAA?BCCC5CCCCCACACC@CDCCBBB?BACFC@@@?@@FACBBCCCCCB@@ACCCCCCCC@@@ABC@BBCC<@@:?;;:
@ATNG8:04907:02414
GATGGTAGGACGAGCGTCTGAGAGGTACTCATTCGTTTCGAAGTGACAGGTACGTTAATAGTTAATAGCGTACTTCTTTTTCTTGCTTTCGTGGTATTCTTGCTAGTTACACTAGCCATCCTTACTGCGCTTCGATTGTGTGCGTACTGCTGCAATATTGTTAACGTGAGTCTTGTAAAACCTTCTTTTTACGTTTACTCTCGTGTTAAAAATCTGAATTCTTCTAGAGTTCCTGATCTTCTGTGTGCGCTACAGTCTCTCTACCATCGTTATCGGAAAGTCT
+
/55C:>BC@AA;69;;<==<<A?@<@@@@A;;5<A@B;B;<7;B@AACCGGCBCCAE@CCDD@B>BCCDDCCCC;@@@@@0@B?BCDE>BB@@<@;;5;C?BACCCC@CCCCDDDF@BBD@C@CGCCCBBB>@;;;7;<BB<;:AA@AAA@@>>;>00,0>:>;<@@B;;;CD?A@CEL;M@B?AACCB0AA@@@6;;BBCBBDCB@CFDE5=;;BB7<7;B@BBCCA<;7;=@AAABC8;;ABBAABCCCAAACCCC@A@CDI@C;;;<=AAAC?AA<AAAA
@ATNG8:04913:02380
GATGGTAGTATATCGCGTCGCTATCCAGAAGATCAGGAACTCTAGAAGAATTCAGATTTTTAACACGAGAGTAAACGTAAAAAGAAGGTTTTACAAGACTCACGTTAACAATATTGCAGCAGTACGCACACAATCGAAGCGCAGTAAGGATGGCTAGTGTAACTAGCAAGAATACCACGAAAGCAAGAAAAAGAAGTACGCTATTAACTATTAACGTACCTGTCTCTTCCGAAACGAATGAGTACACATCGTCGTGTCGTGCTACCATCGTTATCGGAAAGTCT
+
944>9>BCBBCCCBCCCDBBCCCECACDD>BBBCBB@B?ABCCGDC@BB@C@CCAA@@@?,?>BBAAABBB;:939=@BBBB5BD@C>BBB;BCC@CBBCDCCBA=A?@@=@BD>AAACB@ABCDCCCCCDJ@C@@@=@@@AAAAA?B@D@@?@BBBEDCC?BCCCAA>BD@BBB<?=999,9=<;=????1>C?AAAABB=>><@=>==@=@===BCC@CCCAA@@<?=???9?@A>BCBBCBBBCBC??@AAAABBBBABCFB@AAABB?BBBB=AA<ACBB
@ATNG8:04917:02380
GATGGTAGTACATGATAGACGACACCAGAAGATCAGGAACTCTAGAAGAATTCAGATTTTTTAACACGAGAGTAAACGTAAAAAGAAGGTTTTACAAGACTCACGTTAACAATATTGCAGCAGTACGCACACAATCGAAGCGCAGTAAGGATGGCTAGTGTAACTAGCAAGAATACCACGAAAGCAAGAAAAAGAAGTACGCTATTAACTATTAACGTACCTGTCTCTTCCGAAACGAATGAGTACCTCTCAGACGCTCGTCCTACCATCGTTATCGGAAAGTCT
+
:444.4:<BCC@AABBEBBCCGCB<:=<<7<=<5661615>>:;;>9;:7:<474444444#5.5::<>@IHCCC>CBBBEEE5BB?B?BBB;BDDADBBBCCDBB?B@BB?BCC@BBBCBABACCCCCCCBA=AB@@>BBAABBBC?B@CAA>AGGCCBDD?BBBBCB?BB?AAA<??@??8?>>=ABBBB3BB?B:99CBBBB<><?ABC;?<@AICC@CCCCA@A6:7:BD=CCB@BBCBBBC?BBBBBBBABBBBBBB@BBB@BBBBD@CBBB@CC>BA??
@ATNG8:04918:02412
GATGGTAGCGCGACGAGCGTAGACCCAGAAGATCAGGAACTCTAGAAGAATTCAGATTTTTAACACGAGAGTAAACGTAAAAAGAAGGTTTTACAAGACTCACTGTTAACAATATTGCAGCAGTACGCACACAATCGAAGCGCAGTAAGGATGGCTAGTGTAACTATCAAGAATACCACGAAAGCAAGAAAAAAGAAGTACGCTATTAACTATTAACGTACCTGTCTCTTCCGAAACGAATGAGTACGATGAGATCTCGTGTGCTACCATCGTTATCGGGAAAGTC
+
45<>7<@DBB;;9:==9?@ACCCCE?ECC@CA@@;;5;;=>>:?@A?AA>B@GBCBBAAA/A4997=<<<8777)77;9444$4;6;.555&5<<6;;5//5----(-069699;7;;;:;??==><;;;?;?:?@@C<@@@A@@AB=B=@@@;@BBBC@@?<??:99@;@@>AAB?BBBBA8833,//0000%0=9/0//89755053555;3=7;;@9:4:@@@@?C?A<9995:A?<??@>>>/////989:??:<;75522795888:;475./.'.3'---
@ATNG8:04919:02382
GATGGTAGAGTATCATGTGTATCTCCAGAAGATCAGGAACTCTAGAAGAATTCAGATTTTTAACACGAGAGTAAACGTAAAAAGAAGGTTTTACAAGACTCACGTTAACAATATTGCAGCAGTACGCACACAATCGAAGCGCAGTAAGGATGGCTAGTGTAACTAGCAAGAATACCACGAAAGCAAGAAAAAGAAGTACGCTATTAACTATTAACGTACCTGGCTCTTCCGAAACGAATGAGTACGAGAGAGCACACGTGTCTACCATCGTTATCGGAAAGTCT
+
;55<7<ADCCDFECCBBCBCCBCCC@DBC?CBCC999:@BBBCDA@?AF@C@CCCAAAAA2A?BCBBBC@BBBB9AB;<<<<*<C@D5;;;6;BB@CCC@@@B@@<@?CA?BBB@CCCCCCBBBCCCCCFDD=CCBC?AAADCCBB;?:=992:AAABCCB@BBBBBB@BB@???@BBBBB9>>??BBCCC3BB>A>>>BBBBB@B?BB@@<@:>>CBB@BCBCBA@?@?CCC=A@@=@@@@@B@AABAAABCCCBBBBBBCBBA>ACBBB?BBCC@DE>BA??
@ATNG8:04922:02390
GATGGTAGTGTCATATGAGAGTGTGTACTCATTCGTTTCGGAAGAGACAGGTACGTTAATAGTTAATAGCGTACTTCTTTTTCTTGCTTTCGTGGTATTCTTGCTAGTTACACTAGCCATCCTTACTGCGCTTCGATTGTGTGCGTACTGCTGCAATATTGTTAACGTGAGTCTTGTAAAACCTTCTTTTTACGTTTACTCTCGTGTTAAAAATCTGAATTCTTCTAGAGTTCCTGATCTTCTGGTAGAGCGTGCATATATCTACCATCGTTATCGGAAAGTCT
+
@::A>BEDECBCBBBCCDCCCCCBCCCFFCBA>@@@@;AA>B>BDDCCCCADCCBC@DFJFA@>AABBBCCCCCDABBBAA0;;8<BBD=CC;;5;;;5;A5;;<DCC?CBABACCC@DCCAD?BCCCBBBBACCEC?@@DBBBCCCAA@CCA@@@C@A?@C@C@CBACCCCCC>B;;;;.;>C=;;;;;*<CCCE?BBCDCCE;;;=B@AA0ABBAHAHACE@CDCCBBB@B>BBBBAC>AAB?BBCCCDCCCCCBBBBCCCCD@BBCAC?CBA@>@D<B@A@
@ATNG8:04925:02378
GATGGTAGTGCATTTCAGCGCAGCCCAGAAGATCAGGAACTCTAGAAGAATTCAGATTTTTAACACGAGAGTAAACGCAAAAAGAAGGTTTTACAAGACTCACGTTAACAATATTGCAGCAGTACGCACACAATCGAAGCGCAGTAAGGATGGCTAGTGTAACTAGCAAGAATACCACGAAAGCAAGAAAAAGAAGTACGCTATTAACTATTAACGTACCTGTCTCTTCCGAAACGAATGAGTACAGAGAGTACGATATGTCTACCATCGTTATCGGAAAGTCT
+
BAAB?B>CCBBBCE?DCCCCCCCCD>CCC@CABAAB?B>@@CCCBCACC?A?A@@99999.9?CCDCCCBBAA@8:999999(:@;?3999(8>;9B???><9//)/68:6;=@<@@>;AACCBCBCCCCCC@CCCB?CCCCBB??=@?BBB@BCCBBBCC@BBC?@@?AB?ABA@BBECE>BAB>BBCCC3BB?BAAACC@@@;>:>?<=8=:>?ECC?BBCCBBC?@=@AF>CCC?CABABCAAAABCBBBABBBBBBBBBBB>=@@<=:====;>>8>;:;
@ATNG8:04935:02378
GATGGTAGCATCATGCATATCTCACCAGAAGATCAGGAACTCTAGAAGAATTCAGATTTTTAACACGAGAGTAAACGTAAAAAGAAGGTTTTACAAGACTCACGTTAACAATATTGCAGCAGTACGCACACAATCGAAGCGCAGTAAGGATGGCTAGTGTAACTAGCAAGAATACCACGAAAGCAAGAAAAAGAAGTACGCTATTAACTATTAACGTACCTGTCTCTTCCGAAACGAATGAGTACGTGTGCGACGTGTCTCCTACCATCGTTATCGGAAAGTCT
+
<<@C<@;@A<@B==BBBCCCCCBBC<=BB@BAABA<8=9===B@AA?@@6>8;::33333)34@ACCCCCB???8<>=@@@@,@B=@5;;;*;AA;;;99EAABB?B?DB?BBC@CDCECCDCCCBBCDD::;;BBB?CBBBCCCC@CGI;;<;CCCDDCB?B:;9CC?BB?BBA=@>999,999:@ABBB3BC?BAAABA@@C<?;:::><C=?@CBF?CBBBB@A9@:9;;08?@>???AAA@@@?99:8ACC?AA999=?>;;7558<8488?08979A?A
@ATNG8:04944:02379
GATGGTAGATATATGCACGCTCTACCAGAAGATCAGGAACTCTAGAAGAATTCAGATTTTTAACACGAGAGTAAACGTAAAAAGAAGGTTTTACAAGACTCACGTTAACAATATTGCAGCAGTACGCACACAATCGAAGCGCAGTAAGGATGGCTAGTGTAACTAGCAAGAATACCACGAAAGCAAGAAAAAGAAGTACGCTATTAACTATTAACGTACCTGTCTCTTCCGAAACGAATGAGTACACACTCTCATATGACACACCATCGTTATCGGAAAGTCT
+
8:5505<;<><<<555<:55999=;5:<<8<@@A94.55:8;@?;=4<828045<=<BBB1>:?:99=A<=8;<63344999'44.47<>>2@;;7;969@B@@A:?00/57//+/99:<=<<595@00000)0:;;7><<<==>C7>;>00,0>>>>/59.98973;:3334?;28<>><6;7707???A1>>=??=;87773,7/2822,25;;=BB?B666;::0504:<3;;<8<454<33333833399989;:34488493334.439;7;;4:::;
@ATNG8:04898:02448
GATGGTAGCGAGCGAGTGTGTATACCAGAAGATCAGGAACTCTAGAAGAATTCAGATTTTTAACACGAGAGTAAACGTAAAAAGAAGGTTTTACAAGACTCACGTTAACAATATTGCAGCAGTACGCACACAATCGAAGCGCAGTAAGGATGGCTAGTGTAACTAGCAAGAATACCACGAAAGCAAGAAAAAGAAGTACGCTATTAACTATTAACGTACCTGTCTCTTCCGAAACGAATGAGTACCTCTCAGACGCTCGTCCTACCATCGTTATCGGAAAGTCT
+
8::@9===BBCCCBBBBBECCCBBDGCCC@CBABAB?B@BCCCEBB?BC@B@BBCCDDDD5C@CCCCCGCCBCC<BD;;999*;C>C=BBB<CCC@CCDC;;;BA>A?BB?BDC?AAACCAAAFECCBCBBB?CCCC@CBBDBBBC7:6::;7;CCCCDDDACCBBBA>AA>ABB?AC::9.99929===>.<@<@@BABBA??<>?A@BB?B?BACCC@CDDCA@@;@=AAA:A??;@@@AAAC@CCBBBAAABBBBAAA?BBC=AABBCACCAB?BD=B::9
@ATNG8:04900:02429
GATGGTAGGCGAGAGTGAGACCAGTACTCATTCGTTTCGGAAGAGACAGGTACGTTAATAGTTAATAGCGTACTTCTTTTTCTTGCTTTTCGTGGTATTCTTGCTAGTTACACTAGCCATCCTTACTGCGCTTCGATTGTGTGCGTACTGCTGCAATATTGTTAACGTGAGTCTTGTAAAACCTTCTTTTTACGTTTACTCTCGTGTTAAAAAATCTGAATTCTTCTAGAGTTCCTGATCTTCTGGTGAGATATGCATGATGCTACCATCGTTATCGGAAAGTCT
+
49>>79>@900/////:;=@B;9;HCCCE;;9;BBI>CCAK@A@@CBBB?CCCCC@C@BBCD@C>A??A@AA@@@==<=<,<@;?::99+8?@B;??@=?=9>@ABBB?BBCBBBBB@BA@<><>BA;;:=>=AA@@:>=@HBBA>>>?@?===@:>>><==:><@ABBA@@@A<?;;@@2@,/*/7998*9;:::0;:=;::<<77068888$7:<>C<A<AA=AAAAAAA<A<AAAAAA688>9888AA??>DA><>>AAA;;=49///=066<<6?A:AA>>
@ATNG8:04900:02432
GTTGGTAGTATATCGCGTCGCTATCCAGAAGATCAGGAACTCTAGAAGAATTCAGATTTTTAACACGAGAGTAAACGTAAAAAGAAGGTTTTACAAGACTCACGTTAACAATATTGCAGCAGTACGCACACAATCGAAGCGCAGTAAGGATGGCTAGTGTAACTAGCAAGAATACCACGAAAGCAAGAAAAAAGAAGTACGCTATTAACTATTAACGTACCTGTCTCTTCCGAAACGAATGAGTACACACTCTCATATGACACTACCATCGTTATCGGAAAGTCT
+
//)/38<<>CCCBBBB::;BBBB;;4:?@<?BBCCD@C>BBBCCDCBBB@B@CCCCCBCC5C?C@CABBCCCCC?;9;BBB@1BD?B=AAA6;0@>AA000<:554/8>;5>00,0;::?A@B@B9;;BBBB@BBBB>@@ACCBCB@D@BBB>BBBCBBCD?@@CBBB?CCAAAB?A@88723;;5//0000%/=50//<>@>=?:?6@>>><><<>BBC?BBBCABA@D=???9???;?ABBBCBECCACABAA@AAAAB@@@?A>ABBBC?BBBA<??9?@??
@ATNG8:04901:02441
GATGGTAGATATATGCACGCTCTACCAGAAGATCAGGAACTCTAGAAGAATTCAGATTTTTAACACGAGAGTAAACGTAAAAAGAAGGTTTTACAAGACTCACGTTAACAATATTGCAGCAGTACGCACACAATCGAAGCGCAGTAAGGATGGCTAGTGTAACTAGCAAGAATACCACGAAAGCAAGAAAAAGAAGTACGCTATTAACTATTAACGTACCTGTCTCTTCCGAAACGAACGAGTACGTGTGACGTACGTGAGCTACCATCGTTATCGGAAAGTCT
+
BCCC?CBBBBCBBBCCCCCCCCCCC?CCC?CCCCCB@C?BBBBCAA>AA?C?BBABBBBB1B?BBBBBBBCBBC<@@@@DDD1CD@D>BAA:ABB?CBBCCCCBB?B@BC?CBB>@@CCBDBBCCCCCDCBC?CDAA>@BBABBBB?CACBB>ACEEBBAA@DDDCBB?BB@BBA9>=888*:=>;9:999(9A<D???CCFCB?@<@@@@7;7;ABBB@CBBB@A@6;8:BB;A::6:?AACCCCCCBAAADDCCAAAABBCBB@BBBBB@BDBB?BC=B>>>
@ATNG8:04914:02442
GATGGTAGATACTCGCTGATACACCCAGAAGATCAGGAACTCTAGAAGAATTCAGATTTTTAACACGAGAGTAAAACGTAAAAAAGAAGGTTTTACAAGACTCACGTTAACAATATTGCAGCAGTACGCACACAATCGAAGCGCAGTAAGGATGGCTAGTGTAACTAGCAAGAATACCACGAAAGCCAAGAAAAAGAAGTACGCTATTAACTATTAACGTACCTGTCTCTTCCGAAACGAATGAGTACGAGAGAGCACACGTGTCTACCATCGTTATCAG
+
>:@;7<<>:>::<;;9<;;:5595:4<<=:?96;@@:??AA;98??5858B8B=88=??9)96///688883333&33444444#44.4.555&//;27/////799./)//)/0/)/:>:999BBAAA;;:>>;<;;;9>>>>B@??9>999929@?AB>::05449986;;7:::6<=;;;133,3,37<:>1@A<>?@@BA987:>:>8796<49=D@@=:66::<;;?>BBB<???9==>?==<>0000///6/33;333:33/48...5387///
@ATNG8:04914:02459
GATGGTAGGACGAGCGTCTGAGAGGTACTCATTCGTTTCGGAAGAGACAGGTACGTTTAATAGTTAATAGCGTAACTTCTTTTTTCTTTGCTTTCGTGGTATTCTTGCTAGTTACACTAGCCATCCTTACTGCGCTTTGATTGTGTGCGTACTGCTGCAATATTGTTAACGTGAGTCTTGTAAAAACCTTCTTTTTACGTTTACTCTCGTGTTAAAAAATCTGAATTCTTCTAGAGTTCCTGATCTTCTGGATACACTCATGTGCACCTACCATCGTTATCGGAAAGTCT
+
BCDF@C<B>A=;:;;;@@@AABBB@<;;BC;;:;DBD?DD@C@CBCBBDC?@AA;<;0;5:A?@;A<AB@@B<<6;C=;;::::$999)9==<4<<<A8AB@=<C79;@@>A<ACCBBBBB?BAB=A<B;;;AACCC?CCCADBBBB@A@BAAACCBCF?@AB@CD@C?BBCBCBCCC@CCCCCC2A>A=;;;<;*;@ACD=B;;;BBA@==299999$:>@??:@;@B=@@A;;;B?B?BCBBBC@BBF@CGCCCCBBBCCBBBBB@@A@@BBBBB?BBAB>BA<AC;;
@ATNG8:04915:02436
GATGGTAGAGTACAGTGTAGTAGACCAGAAGATCAGGAACTCTAGAAGAATTCAGATTTTTAACACGAGAGTAAACGTAAAAAGAAGGTTTTACAAGACTCACGTTAACAATATTGCAGCAGTACGCACACAATCGAAGCGCAGTAAGGATGGCTAGTGTAACTAGCTAGAATACCACGAAAGCAAGAAAAAGAAGTACGCTATTAACTATTAACGTACCTGTCTCTTCCGAAACGAATGAGTACGTGTGACGTACGTGAGCTACCATCGTTATCGGAAAGTCT
+
BBBD?CCBBCDDCCDDBBBCCCCBB@BCD@CCCD@@>@?BBFDDCC?BC@B?CBB?????1?@DBBBBDDDABB<BBBBGDG5CB>A5;;;.;CCAGDDCHDCA@>?@DD?AAB?DCCCABBBBCCDCCCBB?BB@@?ABCA@CAA=A>BBC@CCCGDBBC?BBBBCCDBB@AAA>AA??<599:999999(9?<ABBCBB@==:=:==AC3818=A;;7;ABBACA>@>ADD=B::8:AABCBBBBBBBBBDBBCCCCABBCCD@ABBBC?BABB?BD>BA>>
@ATNG8:04922:02448
GATGGTAGAGTATATGCACGCTCTCACCAGAAGATCAGGAACTCTAGAAGAATTCAGATTTTTAACACGAGAGTAAACGTAAAAAGAAGGTTTTACAAGACTCACGTTAACAATATTGCAGCAGTACGCACACAATCGAAGCGCAGTAAGGATGGCTAGTGTAACTAGCAAGAATACCACGAAAGCAAGAAAAAAGAAGTACGCTATTAACTATTAACGTACCTGTCTCTTCCGAAACGAATGAGTACGAGAGAGCACACGTGTCTACCATCGTTATCGGAAAGTCT
+
>>>E??>=0//77;79?BB<>@@0/0/)///27AABBB>A9AAABBBD?BC8:68=938998$34;;=BB??@99:,38:<===1CC@C@CCD;CCD@CCCCCCBDIAD@BC@CBC@BCCCEAAACFCHHCBBA?;;;;6:@@?BB@@=@?B@@=@BBBBBAA@CCBBBB@CC@9999??==>5997/877777#7888;3748=<C;@985775<5<8@@C@BBBBB@A=>9<<:3:00*0=:;?AA77339333=333;::888;?5:855849933.39189//
@ATNG8:04924:02460
GATGGTAGAGTACAGTGTAGTAGACCAGAAGATCAGGAACTCTAGAAGAATTCAGATTTTTTAACAGAGAGTAAACGTAAAAAGTAAGGTTTTACAAGACTCACGTTTAACAATATTTGCAGCAGTACGCACACAATCGAAGCGCAGTAAGGATGGCTAGTGTAACTAGCAAGAATACCACGAAAGCAAGAAAAAGAAGTACGACTATTTAACTATTAAACGTACCTGTCTCTTCCGAAACGATGAGTACTATAGACTATCTGAGACTACCATCGTTATCGGAAAGTCT
+
:::><AABBBBCDEBBBCCCCFCBBABDC@CBBBCB=A=@BB@<@B:BB8C9BC9:4<<<<%<937388=?:??7>000666'///06(///&/9<69722299555-57;;3>7;;.:===>>??;;;B;:;<<7<;>>7>>;?A>==<A=BAC;????AAA@<@<<=BB?BB=??B>A@:89-6=>;?ADDD/>>==>>?A>>=>>D:B=?=88188*8>===8=AA888>;>;>BB7;?????@????:9<=>;;;B@@@AAA@===;;;;AA<A@=>:>D9>>>>
@ATNG8:04929:02462
GATGGTAGCTCACGTACGTCACACGTACTCATTCGTTTCGGAAGAGACAGGTACGTTAATAGTTAATAGCGTACTTCTTTTTCTTGCTTTCGTGGTATTCTTGCTAGTTACACTAGCCATCCTTACTGCGCTTCGATTGTGTGCGTACTGCTGCAATATTGTTAACGTGAGTCTTGTAAAACCTTCTTTTTACGTTTACTCTCGTGTTAAAAATCTGAATTCTTCTAGAGTTCCTGATCTTCTGGGATGTGTGCGCAGTGCCTACCATCGTTATCGGAAAGTCT
+
95;>7<ECCCCBBCCFBBB@AABBGCBBCCBB@BCCC=BDAD?BBCDDBB?BDBBA?B@CDAA?A?BBBBBBCCC@BBBBB3BB=@ACC=CACC?AAB?BC599ACAA>ABBCCAA?>CCA9>9>>=<@>;;7;@=>:>@AA:::>>@@@@>>>A:==>:=A<A<??@@??@;;7;@@CD;C=B:?>AAA/@@===19:9///<9:==@@@A/>:9:D=D9>>;>@@@@@@<A<A@>>==8:67606///>@:;;;?B=>=;>?B====;;5:??A<=@6==//
@ATNG8:04933:02422
GATGGTAGTAGTACACTAGTCATACCAGAAGATCAGGAACTCTAGAAGAATTCAGATTTTTAACACGAGAGTAAACGTAAAAAGAAGGTTTTACAAGACTCACGTTAACAATATTGCAGCAGTACGCACACAATCGAAGCGCAGTAAGGATGGCTAGTGTAACTAGCAAGAATACCACGAAAGCAAGAAAAAGAAGTACGCTATTAACTATTAACGTACCTGTCTCTTCCGAAACGAATGAGTACTACTCTCATAGACACACTACCATCGTTATCGGAAAGTCT
+
A@AD@BBBCCBBBCCCCCCCECB@@<@BA>BBAA:::;?BBFDCBA?AE@C@BB@AADDE5C@CCCDDCCBBAB8??@@AAA2AD>B5;:;.;BB?C=;=CCCCC?B?BA?BBC@CCCCBCBBECCFDBBBB?CBBB899BB??>>:@?CAA@BCCECCBB?BBCBAA=AA=ABB<?@9::,787888999(8?9@>??AAA8838:>>?@6;5;=A@@>@BBBBCC?B?CEE>BBB?BCBCCCCCCAAA?AADCCBBBDBDCCC?BDCBB?BCBB?BB=BAAA
@ATNG8:04939:02432
GATGGTTAGTATCTGTCTACGAGAGCCAGAAGATCAGGAACTCTAGAAGAATTCAGATTTTTAACACGAGAGTAAACGTAAAAAGAAGGTTTTACAAGACTCACGTTAACAATATTGCAGTAGTACGCACACAATCGAAGCGCAGTAAGGATGGCTAGTGTAACTAGCAAGAATACCACGAAAGCAAGAAAAAGAAGTACGCTATTAACTATTAACGTTCCTGTCTCTTCCGAAACGAATGAGTACATAGATATACGTATAGCTACCATCGTTATCGGAAAGTCT
+
?;@@9A?A@@@@A@@@BBCCIEDBBA@CCB?CDBBBC@C@CCADCCC?BB?B?BABABBCB2B@CBBBBFCAA@@8><:;<<;*;B>?2999&5@@9>BAAABBCD@D@CC@CCB@CCBCCBBBBAAABDBBB@BB??=?A@@AAAA>@<@??<?ABABCBB?BBBBBB?AB@????A?833,355399:::*5705;9:<=>@@<A;;://)/(/8:7@;>>BBDAA=A=;;;3;BB@BCCCCCDAAACBBBA@@CBBBBBBABB>BBB@B>BBBC?BB>BB>>
@ATNG8:04944:02456
GATGGTAGTGTGTCTCTGAGAGTAGTACTCATTCGTTTCGGAAGAGACAGGTACGTTAATAGTTAATAGCGTACTTCTTTTTCTTGCTTTCGTGGTATTCTTGCTAGTTACACTAGCCATCCTTACTGCGCTTCGATTGTGTGCGTACTGCTGCAATATTGTTAACGTGAGTCTTGTAAAACCTTCTTTTACGTTTACTCTCGTGTTAAAAATCTGAATTCTTCTAGAGTTCCTGATCTTCTGGGATGTGTGCGCAGTGCCTACCATCGTTATCGGAAAGTCT
+
99:D;>CCCC@?@CHCBBBCCCDCCBCCCCBB?BBCC<BB>A>ABBCCBC@CBCBD@G@B@@D?D@DCCBAABCC>?>@@@0@C>CBDD@DE@@<@@A<@D=AABCBB@CCCCCCCCACCC?B?BDCCDCCC?BBBB?BDICCCCCCCCCCCA??;@@@<AC@C@BBBBCCCDG@BBBBA9@>?>;;:;-;CBBC=CBCCCDCDBB?BHMM5CBCCG@DACCACCCCBBB?B@CCCCCC?C000,0000ACCCCCCBBBD@CBC@BBJCF?CCCC@CF>DAAA
@ATNG8:04900:02492
GATGGTAGCTCACGTACGTCACACGTACTCATTCGTTTCGGAAGAGACAGGTACGTTAATAGTTAATAGCGTACTTCTTTTTTCTTGCTTTCGTGGTATTCTTGCTAGTTACACTAGCCATCCTTACTGCGCTTCGATTGTGTGCGTACTGCTGCAATATTGTTAACGTGAGTCTTGTAAAACCTTCTTTTTACGTTTACTCTCGTGTTAAAAATCTGAATTCTTCTAGAGTTCCTGATCTTCTGGACGACGCGCACTGACACTACCATCGTTATCGGAAAGTCT
+
455<8>CCCCCB@A@DBBAIECCCBBBCCCBB@BCCC?CCAC@CDDCCBC@CBBBC@C@CCCC@C?CCBCBBBB@?::::::$9?<@BAC;BC@?=?A@<@@499@@@B?CBBBBDCC>A@A<A=AA@???AA=CA<<7=?C>>>>AAAAB@:;:@;>=@<==:><@@@@BA=>>=>>>BA6A:>:88888(8<<<=1::<::9><<<08775'2:=<@;@<AA<????>>=<@;@D==//-/==9==>?>>>@BB;;;>AA:://*/999:6:>@@<;=6;::6
@ATNG8:04903:02490
GATGGTAGTCTCAGATAGTCTATAGTACTCATTCGTTTCGGAAGAGACAGGTACGTTAATAGTTAATAGCGTACCTCTTTTTCTTGCTTTCGTGGTATTCTTGCTAGTTACACTAGCCATCCTTACTGCGCTTCGATTGTGTGCGTACTGCTGCAATATTGTTAATCGTGAGTCTTGTAAAACCTTCTTTTACGTTTACTCTCGTGTTAAAAATCTTGAATTCTTCTAGAGTTCCTGATCTTCTGGGTCTCTCTCTCACGCACTACCATCGTTATCGGAAAGTCT
+
A9457=66;@BBCC?CAB;99?9:;:9559993>=BA:?;7;:>?>666>9<::99.4.4444.5155><;?;?8;;;===1BA;?>A@8@855.55/)/9)//7;797;;<==<>;5;><;@=C@CCCCBB?BB@@=:;99@@?@@@9900/9:6///6::17)-//////3:;655599&5.5.5555&55;;;)5/9//////988887'5--(--(-37;479544558=:>==<;;9=:;;3;599?999?9:96599>55.5444<8<<>>5::3554:
@ATNG8:04905:02499
GATGGTAGTGTCAGTGCGCGTCGTCCAGAAGATCAGGAACTCTAGAAGAATTCAGATTTTTAACACGAGAGTAAACGTAAAAAGAAGGTTTTACAAGACTCACGTTAACAATATTGCAGCAGTACGCACACAATCGTAGCGCAGTAAGGATGGCTAGTGTAACTAGCAAGAATACCACGAAAGCAAGAAAAAGAAGTACGCTATTAACTATTAACGTACCTGTCTCTTCCGAAACGAATGAGTACATAGATATACGTATAGCTACCATCGTTATCGGAAAGTCT
+
@?@E@BCCCCCCBCBBCCCDBBBBB@BDDBAAACA@=A?A@CGCBB?BC@C?BBB@@???2?9??BAAABBBBD>BBBCCCC5BA=A>BBB:BBB?CCCCCBBCD@D@BA?BCC?CBAABCCCEGCCCCC@?<@BBCBBBBBCCCC@B@B@@>@DFDBBBB?BAAABB?CD?CAB?AB???8??>;>==??.:>9>888@@@ED:>;>A@@;><>?CBC@CCBC@@@>A>ABA:@@@>ABABCCBBAAABBBBBBBBBB?AAAAB;A?@@C?AAAC?CD;BAA=
@ATNG8:04919:02479
GATGGTAGCGAGCGAGTGTGTATACCAGAAGATCAGGAACTCTAGAAGAATTCAGATTTTTAACACGAGAGTAAACGTAAAAAGAAGGTTTTACAAGACTCACGTTTAACAATATTGCAGCAGTACGCACACAATCGAAGCGCAGTAAGGATGGCTAGTGTAACTAGCAAGAATACCACGAAAGCAAGAAAAAAGAAGTACGCTATTAACTATTAACGTACCTGTCTCTTCCAAAACTAATGAGTACCTCTCAGACGCTCGTCCTACCATCGTTATCGGAAAGTCT
+
559=7<=C<;6=;>:?BBBCCCCCC@FCCABBBCCC>?>@CEEBBB=@@6:19@;?@=@<*@=?>@:96?;@A@8@?>;===*=D9969FF9CBC?BDCECC@::9)4<@@5;;?7::=:@@AAAC;;;@@:;8;CCC?BBBBCCCB@D@B;;7;BAAA@@@?BBBBDD@CC>CCD@BB??@9<=<8000000%00*00//:@ABB?B?799?;@=A=DCCACAA?@?@;A<ABB7;<;=A@>@AA@@ABBBBBBBBBAABCC?9999>@>=@>BAAB>AA<A@::
@ATNG8:04919:02484
GATGGTAGCGCGACGAGCGTAGACCCAGAAGATCAGGAACTCTAGAAGAATTCAGATTTTTAACACGAGAGTAAACGTAAAAAGAAGGTTTTACAAGACTCACGTTAACAATATTGCAGCAGTACGCACACAATCGAAGCGCAGTAAGGATGGCTAGTGTAACTAGCAAGAATACCACGAAAGCAAGAAAAAGAAGTACGCTATTAACTATTAACGTACCTGTCTCTTCCGAAACGAATGAGTACAGAGAGTACGATATGTCTACCATCGTTATCGGAAAGTCT
+
>@BC?AA@BB?@@ABCCCCCB?:9:0;AA=BBB;;:=B@ABB;;:C@BA?A?C@>>=@>>,>:??@@@@A?@@A2779=>>@1@D=B4999&/9:490//999=?8@<?>;?@@>AAA@BB@@ACCCCBCDC?;;;;7:??ABB??=@?A;;8;AA@AAAA=@@A?@@>>=9?:703;:9916//*/;>>@0>>:ABBBBB>>>1816<<=4;7::ABB@CCAACCC@C?BBC>:::=??AAAA???A@989>=;@@987?>??<2:79885>9<9)./(./..
@ATNG8:04921:02519
GATGGTAGTGCGTGAGAGAGAGACCAGAAGATCAGGAACTCTAGAAGAATTCAGATTTTTAACACTAGAGTAAACGTAAAAAGAAGGTTTTACAAGACTCACGTTAACAATATTGCAGCAGTACGCACACAATCGAAGCGCAGTAAGGATGGCTAGTGTAACTAGCAAGAATACCACGAAAGCAAGAAAAAGAAGTACGCTATTAACTATTAACGTACCTGTCTCTTCCGAAACGAATGAGTACTACTCTCATAGACACACTACCATCGTTATCGGAAAGTCT
+
944;7<B@@@@?@<@:9;B@@90/)//:5:?BD@@>A?BBBCCCD@AA>A>@ABCCEDC3B?BCCCBBBBA@@6==9;;;;*<??B?DCD;CDC@CCCCDEDBB?B?CC?C??7;:@AABCCDCCCCC::;@C@@@@BBBBAABB@C@C@@?ABCBCBAD@CCBABB@CB?BBA=@>:::,7;;8<<<<=,=@<A???BBBAA>==AC;;7;;>>B@@>@CBBACC>@>?DD>BBB?AAAA@?CC@@?BBBBBABBB;;;CBBB?@AA@@000?><??9?==;
@ATNG8:04923:02519
GATGGTAGCGCGACGAGCGTAGACCCAGAAGATCAGGAACTCTAGAAGAATTCAGATTTTTAACACGAGAGTAAACGTAAAAAGAAGGTTTTACAAGACTCACGTTAACAATATTGCAGCAGTACGCACACAATCGAAGCGCAGTAAGGATGGCTAGTGTAACTAGCAAGAATACCACGAAAGCAAGAAAAAGAAGTACGCTATTAACTATTAACGTACCTGTCTCTTCCGAAACGAATGAGTACAGAGAGTACGATATGTCTACCATCGTTATCGGAAAGTCT
+
///>6<ABB@?@CBBBBBBCBBBBB=BAC@BBAC@@>@?BBDAABD?AB?B?BCCCCCCC3C?BACBBBBBBBB=BCCCCCC5BB?C=BAA9BCEACBAACECCC?B?BD@CBA?ABCCCBCCCCCCCBBBC@CCBB@BBBCCCBB?C?C@A>ACCCCCCC?AABCBA?BC???A?AA999+9==9=@AAA2AC>A9:9BB???<>;>@AA<><>@C@@@ACDCCCB=?=?BB=BCD7:9?ABCCCCBBBBCAABABBCCBBBBA9>>AAA=A?@@<@@9>888
@ATNG8:04937:02474
GATGGTAGTGTGTCTCTGAGAGTAGTACTCATTCGTTTCGGAAGAGACAGGTACGTTAATAGTTAATAGCGTACTTCTTTTCTTGCTTTCGTGGTATTCTTGCTAGTTACACTAGCCATCCTTACTGCGCTTCGATTGTGTGCGTACTGCTGCAATATTGTTAACGTGAGTCTTGTAAAACCTTCTTTTACGTTTACTCTCGTGTTAAAATCTGAATTCTTCTAGAGTTCCTGATCTTCTGGTAGAGCGTGCATATATCTACCATCGTTATCGGAAAGTCT
+
777<;=9ABBBBBBBBC;;;AAA<=?===B@>5>787-7@6<:>>CC=BB@CCCCC@C@CCCB=@=ABBCHHBCA=;;;;.5:59555)9;995;9:29;2:AABBC@C9:;CBBB@BBBAJ?AADCABBCAC;;;9;;C<<;EBBBCBDCBBB@BBB@BE@C@BDCCCDDCC5;;;;;.;>A=;;;;.::A?B;@@BBBBAAAA5;;;-5==9>6;;@B@CDFB@AA?B?BCCBBA?A@@=@CCCBCBB@@@@@@CBBBBB>A@BCC;;;DC>AA;@@AA
@ATNG8:04937:02481
GATGGTAGAGAGACTGTAGCGCACCCAGAAGATCAGGAACTCTAGAAGAATTCAGATTTTTAACACGAGAGTAAACGTAAAAAGAAGGTTTTACAAGACTCACGTTAACAATATTGCAGCAGTACGCACACAATCGAAGCGCAGTAAGGATGGCTAGTGTAACTAGCAAGAATACCACGAAAGCAAGAAAAAGAAGTACGCTATTACTATTAACGTACCTGTCTCTTCCGAAACGAATGAGTACAAGAGTACGATATGTCTACCATCGTTATCGGAAAGTCT
+
@>>A:<<BBA@ABDDDDCBBCC>B=6;;;;;B>??<9=8=<;;???7;?8?::>@???@@1?;@?@ABBBBBBF>CA;:999$9?:;2999&5=99>A;>@@:9;<?9@A>B??7??@:::BBBCCCCBBBC?B@;;7;A=>>=:8292544.4=><;<;;9:<<<9:4=;9=A<18;;;;78???BCDDD3BB799@>??@@@<@?>==6;5;ACBB@BBAAACB=@=?BC>CBC@AAAABBAB?BDBBAAACBBBCCBB@B:=;5553;79A5>@9>;88
@ATNG8:04939:02487
GATGGTAGCTCTGCTCTGACTCTCGTACTCATTCGTTTCGGAAGAGACAGGTACGTTAATAGTTAATAGCGTACTTCTTTTTCTTGCTTTCGTGGTATTCTTGCTAGTTACACTAGCCATCCTTACTGCGCTTCGATTGTGTGCGTACTGCTGCAATATTGTTAACGTGAGTCTTGTAAAACCTTCTTTTTACGTTTACTCTCGTGTTAAAAATCTGAATTCTTCTAGAGTTCCTGATCTTCTGGTATACACACTCGCTCGCTACCATCGTTATCGGAAAGTCT
+
445<9>CBBBABBABABBBBCAABCCCBCCCC@CCCC;@@8;79ACCCCC?@BC9;:9@DCCC@C@CBBCE<;;DGDDCEC5@?>;==@6999A=@@B=BB;@@ABBGAECCCC@A@@DCE?C@CCAAAA@B=AC@@<AABBBBBBCBBBBBBBB?BCB@BB?B>@@CCCDCCF:;;CMF;C?B5;;;;;*;BBBC:;;CBBBBA@A5;;;;*;A;;;?B@BC@CDCDBBB>B>BBABBA=@@B?BCCDCCB@@@@AADBCBCDD@CCBBEACCA@?@D8;;BB
@ATNG8:04899:02545
GATGTAGAGTATCATGTGTATCTCCAGAAGATCAGGAACTCTAGAAGAATTCAGATTTTTAACACGAGAGTAAACGTAAAAAGAAGGTTTTACAAGACTCACGTTAACAATATTGCAGCAGTACGCACACAATCGAAGCGCAGTAAGGATGGCTAGTGTAACTAGCAAGAATACCACGAAAGCAAGAAAAAAGAAGTACGCTATTAACTATTAACGTACCTGTCTCTTCCGAAACGAATGAGTACTGTATCTATGTGTGCGCTACCATCGTTATCGGTAAGTCT
+
A<CHDCBABCCCCBBBBCCCCCCC@C@@>@ABBBB?B@CEDBDBEACC@B@BAA;;;;;.;?CCBCCBBA@@@8@AA@@@A0AC?BACCC;CCDAD@@@CCCBB?A???=?BB?BBBDCBBCCCBBBFCCC@BBCC@CBBCCBBB?C@CBA>BBBBCCCC?BBCCCC=??@BBA>AA???8=??999::::%:@;9:7@BB???@C@BA??9=8==BBC?BCCCBBC@CADCD>BBE?AABBBCEDCCAAAB???ABBA@??BBB?BBBCC?CFA@<??;ABBB
@ATNG8:04903:02524
GATGGTAGGAGACACGTCGCACACGTACTCATTCGTTTCGGAAGAGACAGGTACGTTAATAGTTAATAGCGTACTTCTTTTTCTTGCTTTCGTGGTATTCTTGCTAGTTACACTAGCCATCCTTACTGCGCTTCGATTGTGTGCGTACTGCTGCAATATTGTTAACGTGAGTCTTGTAAAACCTTCTTTTTACGTTTACTCTCGTGTTAAAAATCTGAATTCTTCTAGAGTTCCTGATCTTCTGGTATACACACTCGCTCGCTACCATCGTTATCGGAAAGTCT
+
944:3::;7;=AAABCBBCBBDCCCCCDBBBC@CCCC=CC@C@B@@@BAA?AA@@@6;5;BBB@C@CCCAAABAA>AAACC1?>5>BB><;BBB=@::49@2998337.7@@@ABAB??;;7;=>?>??@;;7;@@A;??@888;;;?@;;;>>>7<;?<@@<@<@?>?;;8884:8988)99>:?=@@@,<==@@-//98::;===8====.=???D<A<==:=BAAAAD<@=??;;;;5;==9;;;AAAAA???@===??@??<>>A@@9=666139.9==-
@ATNG8:04907:02548
GATGGTAGAGTACAGTGTAGTAGACCAGAAGATCAGGAACTCTAGAAGAATTCAGATTTTTAACACGAGAGTAAACGTAAAAAGAAGGTTTTACAAGACTCACGTTAACAATATTGCAGCAGTACGCACACAATCGAAGCGCAGTAAGGATGGCTAGTGTAACTAGCAAGAATACCACGAAAGCAAGAAAAAGAAGTACGCTATTAACTATTAACGTACCTGTCTCTTCCGAAACGAATGAGTACGTGTGACGTACGTGAGCTACCATCGTTATCGGAAAGTCT
+
@AAB?CCCCCCCCCBBCCCCCDCBB?BCEACCCCBB>B@BBCCCCC=AA?A?CBA=====.=?CCCABBCCBBB=BCDDDDD2CC?B6:::6;BB?CCCCCCFCC?C@BB?BAB?BCBBDCCCCBBCDDCCC?CBBB@BBBABB>><@?BAA>ABBBBCCD?BC@AAC?AA=ACE<@@999+999;>@@AA2BB?CAAACCA=>:=:=ABF:>:>ACCC@BBBAAA@=A>ADA=B997:BBAABBBBBBBBBCABCABABBBCCC?CAAAC?BBAC?DD>BBAA
@ATNG8:04909:02541
TATGGTAGATACTCGCTGATACACCCAGAAGATCAGGAACTCTAGAAGAATTCAGATTTTTAACACGAGAGTAAACGTAAAAAGAAGGTTTTACAAGACTCACGTTAACAATATTGCAGCAGTACGCACACAATCGAAGCGCAGTAAGGATGGCTAGTGTAACTAGCAAGAATACCACGAAAGCAAGAAAAAGAAGTACGCTATTAACTATTAACGTACCTGTCTCTTCCGAAACGAATGAGTACGAGAGAGCACACGTGTCTACCATCGTTATCGGAAAGTCT
+
ABCB@BCCCCCBB@AABBCBBBBBB>BBB@BCCC@A>A@BCBBCBF?BB=>;?CAAAAAB2B@CCCABBCCBAB:;:;CCCC1CE@C>BBB:BBE@A;;;B@@@A=A?@@>@DC@CBBBCCABBECBCAAAB@CBBC@CBBBBABB?C@BCCACCBBBA;:6;;<;<:?@@>@DE?BBBBB>BBA<78788(:@=A???CAABC?C?CBBA795:=BCC@CBHDC@@=@=;;;0;AA=@@BCBBBBAADE@?@AABCBBBCB????A:99@:@A@A>BB=BBBB
@ATNG8:04910:02526
GATGGTAGTATATCGCGTCGCTATCCAGAAGATCAGGAACTCTAGAAGAATTCAGATTTTTAACACGAGAGTAAACGTAAAAAAGAAGGTTTTACAAGACTCACGTTAACAATATTGCAGCAGTACGCACACAATCGAAGCGCAGTAAGGATGGCTAGTGTAACTAGCAAGAATACCACGAAAGCAAGAAAAAAGAAGTACGCTATTAACTATTAACGTACCTGTCTCTTCCGAAAACGAATGAGTACTATAGACTATCTGAGACTACCATCGTTATCGGAAAGTCT
+
>::<:@CBCCBCCBDCCCDDCCCA@=A<<79BA@@@9;89CCBCBB@BC>B=@@@@@?@@0@?CDCCCDD@A?D;98;;:;;;$;>;:====2=BB?BDCCCCCCB?B?CC?CCC?AABBBBCCCEBAAADDD?CCBB?BBBBDBBB>C@C@@?@CCCBAAC?ABBBBB??>:?BB<@@:99,7<;99999::%:@;@???FCA@@5;6;:;?5;6;@BBB@BBAA=00+.+....*...*.00=CCBBBBBBB@@@BBAACCCCBBB?BBBBC?CBBB=?>7???>
@ATNG8:04912:02535
GATGGTAGTGATACAGATCAGACACCAGAAGATCAGGAACTCTAGAAGAATTCAGATTTTTAACACGAGAGTAAACGTAAAAAGAAGGTTTTACAAGACTCACGTTAACAATATTGCAGCAGTACGCACACAATCGAAGCGCAGTAAGGATGGCTAGTGTAACTAGCAAGAATACCACTAAAGCAAGAAAAAGAAGTACGCTATTAACTATTAACGTACCTGTCTCTTCCGAAACGAATGAGTACGATGAGAGAGCTCTCTCTACCATCGTTATCGGAAAGTCT
+
CCBB?BBBBBBBFDABBCHHBBCCIABBB@CBBB;;;:@BBBAA@@<==+0)0>=;@AA@+:7CCAAACAA977*7>9::;;*;C@B2;;;-;AA=BCCFHJCCC@C@BB?B@@=ADCCCBBBDCCCCCCCC@CG@@?@BBCCCBB?C?BBB@BCBCCBBD?BBAAAB?BG@BBB=AAAAB=A??<?CCCD3FC@B@??BBBBB?B?@@@@9=9=>B@@>@BCBCCD?C?BBD>A??<?A@BDCBBBAAABAAABBBBBBB>=<=<@;;:A?CCCC?BB<AABB
@ATNG8:04915:02544
GATGGTAGCAGACGTGACAGAGCGCCAGAAGATCAGGAACTCTAGAAGAATTCAGATTTTTAACACGAGAGTAAACGTAAAAAGAAGGTTTTACATGACTCACGTTAACAATATTGCAGCAGTACGCACACAATCGAAGCGCAGTAAGGATGGCTAGTGTAACTAGCAAGAATACCACGAAGCAAGAAAAAGAAGTACGCTATTAACTATTAACGTACCTGTCTCTTCCGAAACGAATGAGTACCTCTCAGACGCTCGTCCTACCATCGTTATCGGAAAGTCT
+
444<7::;;:;<<655@;655::/0+///)//54995::=BAAA?=9<;2819ABBBCCC3B?BB???@9898;.7744444$496;8=@@2?>666@@@?==99.92:@;@9;4599:<<A>EDCCB;;;;5;@==<@CBB989D>A=B@@=@CCB@@@B@EBA@AA<00,0==;@A@@<@@@8=<?@@.78<;;9::66/;7=3///727499@CC?B@@@BBB>A>ACB;B::79AABCBB?BAA@A@?988?@??@:@><8576<B@ECCB>BB<A???
@ATNG8:04922:02532
GATGGTAGCACACGAGATCTCATCGTACTCATTCGTTTCGGAAGAGACAGGTACGTTAATAGTTAATAGCGTACTTCTTTTTCTTGCTTTCGTGGTATTCTTGCTAGTTACACTAGCCATCCTTACTGCGCTTCGATTGTGTGCGTACTGCTGCAATATTGTTAACGTGAGTCTTGTAAAACCTTCTTTTTACGTTTTACTCTCGTGTAAAAATCTGAATTCTTCTAGAGTTCCTGATCTTCTGGCGCTCTGTCACGTCGCTACCATCGTTATCGGAAAGTCT
+
0//:699;9<>A;;6666DB?BCCCC=@?@BB@CDCG@GIACACCBBBBB>BBBBB?B;;:@<7;9;;ACCBBBC@BBCBC3BB=AAA@9?A@@;???:>=;:99>??489CCCBBB?@@>5;6;CB@@?CC;@@AA587>>?>>>@>>??868?:868;;;5;<888BB>>>A=A????2>:=188?>>*88////(/8:///;7-//686(657784867737>><<;;2749=779;6::96<?<=9::///===B??@CC7;;;@A<>==@<@D:AA@:
@ATNG8:04926:02536
GATGGTAGCGCATATCAGCGCAGCCCAGAAGATCAGGAACTCTAGAAGAATTCAGAATTTTTAACACGAGAGTAAACGTAAAAAGAAGGTTTTACAAGACTCACGTTAACAATATTGCAGCAGTACGCACACAATCGAAGCGCAGTAAGGATGGCTAGTGTAATTAGCAAGAATACCACGAAAGCAAGAAAAAGAAGTACGCTATTAACTATTAACGTACCTGTCTCTTCCGAAACGAATGAGTACGTGTGCGACGTGTCTCCTACCATCGTTATCGGAAAGTCT
+
@<<B@CCCDCCCAABCBBACBC;;;)9BC9@A@@<@=@=@@?>>>?;?D?@=?=//)/;;;*=7///;9555555)599:===+==7;.955&5@@;ABCCCDDDC@C@BB@BCC?BCAAABBBBBCCBBBCC@CDBB?BFCCBBBB@CAEAA?ACBCCBCB@C?BBA@=@C=@;;6;@AAA>8858:=@@@.@@>BBBBCCEAA?A@CBBB?B>AB@@@;@@AB@??=>8799(78<34489>@?=878==@@???A@@@B?BBB?ADBBA??>?A=CD:BA76
@ATNG8:04929:02524
GATGGTAGCACACGAGATCTCATCGTACTCATTCGTTTCGGAAGAGACAGGTACGTTAATAGTTAATAGCGTACTTCTTTTTCTTGCTTTCGTGGTATTCTTGCTAGTTACACTAGCCATCCTTACTGCGCTTCGATTGTGTGCGTACTGCTGCAATATTGTTAACGTGAGTCTTGTAAAACCTTCTTTTTACGTTTACTCTCGTGTTAAAAATCTGAATTCTTCTAGAGTTCCTGATCTTCTGGGTGCGCTACGTCTCTCTACCATCGTTATCGGAAAGTCT
+
A<AC@CCCCCCCAABCCCCCCCGGCBCBCCCC@CCCC=CD@C@CCBBCCC?BBCCC@D<@@CC?D?CDCBBBBBB@BBBBB3BB?B@CC>BAAB?BB@;==398>A??;?CEBB@AA>BBA5;5;AAAC;;;;AAAA7;;>>>>>>>>A@@>@>B<@>><>?<?;>>A>@@A@@;<::::1:;A8:6666)6=999(------9::=:=AAA*:===C6A;:;5:???===;?:>>;;;B877==6///<66;@???@@@@AAA=@;;;@<???@<@D:A???
@ATNG8:04933:02544
GATGGTAGCGCATATCAGCGCAGCCCAGAAGATCAGGAACTCTAGAAGAATTCAGATTTTTAACACGAGAGTAAACGTAAAAAGAAGGTTTTACAAGACTCACGTTAACAATATTGCAGCAGTACGCACACAATCGAAGCGCAGTAAGGATGGCTAGTGTAACTAGCAAGAATACCACGAAAGCAAGAAAAAGAAGTACGCTATTAACTATTAACGTACCTGTCTCTTCCGAAACGAATGAGTACTGCGTCTCACTCTCGCCTACCATCGTTATCGGAAAGTCT
+
BBBC<@;:955ABBBCCBBBBBAAB=@@AACCCC;;7:=@AACBBC@AA?A?AEEDCGDD3D@BBBBA@BE;;;8;CA@AAA2AC>C5;;;*:>>;@CCCA@@?@?A@AB>BAB?BBBBCCABB;;;@@BBC?CBBAGECCCCCBB@B@C:::;CECBBBD@DBBBBA=AA>::99==999/8878@BBBC3BB?BBBBBAAAB?B>BBBA>A@B>CBA?ACBBBBB?B>BBC<A@@=@BCCCBABABBGFGCCCCCCDDC@CCF@CBCBB@BCCC?CF>BBAA
@ATNG8:04937:02543
GATGGTAGTATCTGCACACTCTGCCAGAAGATCAGGAACTCTAGAAGAATTCAGATTTTTAACACGAGAGTAAACGTAAAAAGAAGGTTTTACAAGACTCACGTTAACAATATTGCAGCAGTACGCACACAATCGAAGCGCAGTAAGGATGGCTAGTGTAACTAGCAAGAATACCACGAAAGCAAGAAAAAGAAGTACGCTATTAACTATTAACGTACCTGTCTCTTCCGAAACGAATGAGTACGAGAGAGCACACGTGTCTACCATCGTTATCGGAAAGTCT
+
@?@C@DCCBBBBCCCCBBCCCCCCADCC?BBBCCC@B>AAAAACC@BA>B?CBBABBBB3B?BBBBAABFBBB=@@9:999(9@<@399928?A>A?=??@A>>;>=BC=A>>:>>>>>>>>AC??>>??A;A???;>>>@>>>>7;4;;;7;?DCAAAA;>>>ABB>AB>B??:>>555,7::7:;:::*:;5;?AAA@@>A<A;A>>>9>;??@@@8==?>8889><@@>9@@B=BBB@@@??@@>>=@@@=><A>>>AA?A<?;>>>9BA@@<AA7;888
@ATNG8:04938:02544
GATGGTAGACACGTGTGCTCTCTCGTACTCATTCGTTTCGGAAGAGACAGTTACGTTAATAGTTAATAGCGTACTTCTTTTTCTTGCTCCTGTGGTATTCTTGCTAGTTACACTAGCCATCCTTACTGCGCTTCGATTGTGTGCGTACTGCTGCAATATTGTTAACGTGAGTCTTGTAAAACCTTCTTTTTACGTTTAACTCTCGTGTTAAAATCTTAGAATTCTTCTAGAGTTCCTGACTCTTCTGGATAGCGACGCGATATACTACCATCGTTATCGGAAAGTCT
+
;;>DAGC?A?;=<<<666;;;;=>>;666@AA;@AAD=CCAFA@A@BBA;;79:>>17)////)/6::ABBA@>@687889)8;38///(/6893995055(./.87929<=887>?7;<;+/)/99::9:9<A@BB7:;???===BBB>>?;;;7:99:?B;A=@A>886<<;/55555,59=6<8888)33666(,(,,,,,687;49<9-755(/-606*-/4766-//505579///99,2,-(---2376;8:<9977777595;899=9<///5;;69::>
@ATNG8:04941:02531
GATGGTAGTGTCATATGAGAGTGTGTACTCATTCGTTTCGGAAGAGACAGGTACGTTAATAGTTAATAGCGTACTTCTTTTTCTTGCTTTCGTGGTATTCTTGCTAGTTACACTAGCCATCCTTACTGCGCTTCGATTGTGTGCGTACTGCTGCAATATTGTTAACGTGAGTCTTGTAAAACCTTCTTTTACGTTTACTCTCGTGTTAAAAATCTGAATTCTTCTAGAGTTCCTGATCTTCTGGAGATATCATCAGCGAGCTACCATCGTTATCGGAAAGTCT
+
;59D?CCDD@AACCDDBBBECCCBCDCBDC99::DEE>CC=B?CCCCBBD?DBAAB?C?BBDD?D?CCBBCDBBB?AAABA5AC?ABBC>BBAB=B@@;?C=AABCCC?BCCCDDBC>BED@D?CBCCBBAA?ACDD@CBBBCBCCCCBBBCBBB>BCC?@@?@?AACCCCCA@:>:999.;;?>;;;;.;AABG=CBCDDCCBBB5;;;;*;BBBGAF@CCBCCAAAAA>B@CCCDDD?BCB@CCBCCFCCBCCCCCAABCCC?BBBAB@GCBB?CC<B???
@ATNG8:04955:01965
GATGGTATACATGATAGACGACACCAGAAGATCAGGAACTCTAGAAGAATTCAGATTTTTAACACGAGAGTAAACGTAAAAAGAAGGTTTTACAAGACTCACGTTAACAATATTGCAGCAGTACGCACACAATCGAAGCGCAGTAAGGATGGCTAGTGTAACTAGCAAGAATACCACGAAAGCAAGAAAAAAGAAGTACGCTATTAACTATTAACGTACCTGTCTCTTCCGAAACGAATGAGTACCTCTCAGACGCTCGTCCTACCATCGTTATCGGAAAGTCT
+
9CCA@CCCCCBBBBB@@@BB;;;B=B9;40>7..-(-(-78;:<<544.4.33445555$549==>??AACCC>CBCBDDC3CC@C@BBB:BBB=ABBBCBCBB?B?;;8;BB?BBCCCAABCCCCCCCCC@CCCC@CBCBBA994;?CBB@CCCCFCBB?BCCCBB@AA>ACD?AB???8=>=;::::9:%9@;A999EDC@A=A<A@AA?><>AGCCACCB@>@=8><?BB;B@@>@BCBDCC?DCBBBBBBBBBCBBB?BCC?BAAAD@DCCC?CD>BAAA
@ATNG8:04956:01952
GATGGTAGTGTGTCTCTGAGAGTAGTACTCATTCGTTTCGGAAGAGACAGGTACGTTAATATGTTAATAGCGTACTTCTTTTTCTTTGCTTTCGTGGTATTCTTGCTAGTTACACTAGCCATCCTTACTGCGCTTCGATTGTGTGCGTACTGCTGCAATATTGTTAACGTAGACGTCTTGTAAAAACCTTCTTTTTACGTTTACTCTCGTGTTAAAAATCTGAATTCTTCTAGAGTTCCTGATCTTCTGGTAGAGCGTGCATATATCTACCATCGTTATCGGAAAGTCT
+
899;:<<==>>>>>;;9555599955554<::.4399(34.4389::<:;4995//)/)////77<4;;=66566;8=:<<;(///)///;)//5;6;;7)//)//779:)////7777)5545:7;<555;==8=><<499955555;9;;@>>=>466;:>?:>8<:////////94:33333$3496<=>>>+55<;=5<9:::4444439;<<+====>8<744.59995568<9<<<666.56;055;;;<==55655::=66669>555=6;;;;5<<45559
@ATNG8:04967:01924
GATGGTAGTACATGATAGACGACACCAGAAGATCAGGAACTCTAGAAGAATTCAGATTTTTAACACGAGAGTAAACGTAAAAAGAAGGTTTTCAAGACTCACGTTAACAATATTGCAGCAGTACGCACACAATCGAAGCGCAGTAAGGATGGCTAGTGTTACTAGCAAGAATACCACGAAAGCAAGAAAAAGAAGTACGCTATTAACTATTAACGTACCTGTCTCTTCCGAAACGAATGTGTACAGAGAGTACGATATGTCTACCATCGTTATCGGAAAGTCT
+
@<@B@BCCBCBBBDBBBBCB;;;@?8B=C@CCICECAD@BBCBBBB=@@?B?BBCCCDCC1B@BECCCFBBBDC>CA;;;;;*;C>C6;;;6;A>ABBBCDCCC@C?BB@BBB@BCDFDABBBBBDCCCCC@CCBB?AABBCCBB?B?CAB?ADDCCCC?CCCBBBC@BB?BAA=@?>?A999:9=>==?.=@>B>??BBBBE=A=A??;8=9=BEFC@CCBBABB8;:;GE>CBA?<;:BCDCBBBBBBDACBBABBCCBBBB?BCBBB?C>>>:=D9?888
@ATNG8:04968:01942
GATGGTAGTATAGAGCTCTACATAGTACTCATTCGTTTCGGAAGAGACAGGTACGTTAATAGTTAATTGCGTACTTCTTTTTCTTGCTTTCGTGGTATTCTTGCTAGTTACATTAGCCATCCTTACTGCGCTTCGATTGTGTGCGTACTGCTGCAATATTGTTAACGTGAGTCTTGTAAAACCTTCTTTTTACGTTTACTCTCGTGTTAAAAATCTGAATTCTTCTAGAGTTCCTGATCTTCTGGTGTCTGATCTGTATCACTACCATCGTTATCGGAAAGTCT
+
///76:<CBBBBBB>@===?@CBBAA@C@AAA>BBBC?BE@C?BBBCCCC?ABBCB?D>BA@@<>4903;??BB@:=@A?A000+/;;;5;@@=788:6:B7;:>AAA;??;?6<=?8:=>:>:>===A@@@<;;:B389A;;;@@@AAAA>>>@<@@@=EE7;5;==882758/25575*53949=AAA.A>??A3AA?=>>998:4:::5(566:=7<8:@<::<:@@=6;/75:>??6?A?6<<=7==@@9:9@??;=<<;>89:856)..8<07715669
@ATNG8:04974:01951
GATGGTAGTACATGATAGACGCACCAGAAGATCAGGAACTCTAGAAGAATTCAGATTTTTAACACGAGAGTAAACGTAAAAGAAGGTTTTACAAGACTCACGTTAACAATATTGCAGCAGTACGCACACAATCGAAGCGCAGTAAGGATGGCTAGTGTAACTAGCAAGAATACCACGAAGCAAGAAAAAGAAGTACGCTATTAACTATTAACGTACCTGTCTCTTCCGAAACGAATGAGTACGATGAGATCTCGTGTGCTACCATCGTTATCGGAAAGTCT
+
8:8:7:656==56666=AAA@6667;;?;@A?BBB?A@BCCA@@B?AC?B?A9;;;;;;'9;@@DCCCC>A<@6>@;;;;.;C>C2:::&9::.599=94449.9.44.4>>7<<:595=?CBBBBCD;<5;;::;@AAA;::A;A9B:;4;@B@AAAA>AA?@AA=??<>??:;;00*///499999,;;87778<>>AA?B<@>@=7<8<8<;;5;C@;;9@<@;;>=589429977<<=87737=9888==B=B8==CC?>>>>B?BBBB?CD>B>>?
@ATNG8:04978:01963
GATGGTAGCGCATATCAGCGCAGCCCAGAAGATCAGGAACTCTAGAAGAATTCAGATTTTTAACACGAGAGTAAACGTAAAAAGAAGGTTTTACAAGACTCACGTTAACAATATTGCAGCAGTACGCACACAATCGTAGCGCAGTAAGGATGGCTAGTGTAACTAGCAAGAATACCACGAAAGCAAGAAAAAGAAGTACGCTATTAACTATTAACGTACCTGTCTCTTCCGAAACGAATGAGTACCTCTCAGACGCTCGTCCTACCATCGTTATCGGAAAGTCT
+
BBCC>B<69;?@CCCCCBCBCC@??:@@@?CCCC:9;:?CBBBBCC?BB<:9;CJEDDDD5D@BBCCCCCCCBD=B@@@AAB2BB?C6;;;6;AB?CBAACCBBB?B?@@>@CC@CCCBBBCB@@?EF@@AB?BBBBDDCCDBBBB?B?C;:8;CDBBCBB@DBB:::?BBADBB=??AAA;???=@@@@A2@@<@000;;?:@=F=C>==:>:=@CCGGCCCCDDD?A?ACC=BBC@BBECBBC?AAACCBBAAACCBBB?BAC?B9::BAEDBC@CC>DC@@
@ATNG8:04979:01938
TATGGTAGTGTCAGTGCGCGTCGTCCAGAAGATCAGGAACTCTAGAAGAATTCAGATTTTTAACACGAGAGTAAACGTAAAAAGAAGGTTTTACAAGACTCACGTTAACAATATTGCAGCAGTACGCACACAATCGAAGCGCAGTAAGGATGGCTAGTGTAACTAGCAAGAATACCACGAAAGCAAGAAAAAGAAGTACGCTATTAACTATTAACGTACCTGTCTCTTCCGAAACGAATGAGTACTACTCTCAGAGACACACTACCATCGTTATCGGAAAGTCT
+
@@@C?CBCAA:;;BBCCCCCCB@@@?BBB@BCA@@@>@@CCCBBBB@CL@B>A@B::::;*<=CBCFCCDCCCC<CB;;;;;*;@=A5;;;&9??8>??>=???A=?@FD?BCB988@@BBBBDCCBACBBB@BB@@?@CCCBBBB>A>A;:7;@@@@DBB=ACAAAB?BB?BBB?ABA@@;9998=<<<<,;>8956;??:;;:=:>???<@=??CCCACCCCBCB@C@BBB=BBB?BAABAAACCCCCCCBBBBAAACBBBBB@CBBBC?BBAA<@A:999A
@ATNG8:04986:01920
GATGGTAGGCGACATACATACGCGCCAGAAGATCAGGAACTCTAGAAGAATTCAGATTTTTAACACGAGAGTAAACGTAAAAAGAAGGTTTTACAAGACTCACGTTAACAATATTGCAGCAGTACGCACACAATCGAAGCGCAGTAAGGATGGCTAGTGTAACTAGCAAGAATACCACGAAAGCAAGAAAAAAGAAGTACGCTATTAACTATTAACGTACCTGTCTCTTCCGAAACGAATGAGTACGAGAGTCAGAGCAGAGCTACCATCGTTATCGGAAAGTCT
+
9>CC?BCC?B@@@BFAABCHDBBBB>ABC?B@AA;;9;@CCCBCCC@BB?B?BBBDDGEE3B?BCCCCCCCCDD>CBBBEDD1@@<A?BBB:CCBACCCBA@@00,0;@@<@<@=??@BBBBBCCBBBCCCCABBBB?BBBB@@@C;?9@:;5;B@@ADDD@BBCABB@CC?BBA=@@999+:>=9::9:9:%9A<A??@BBBBB>A>ABB@=B=A@CCCACCCCBBC696:A?;@@@=@BDBBBBABBBBDB???AAA@????AA?BBBBF@BAAA>AC<==BB
@ATNG8:04987:01962
GATGGTAGTGTCAGTATGAGAGTGTGTACTCATTCGTTTCGGAAGAGACAGGTACGTTAATAGTTAATAGCGTACTTCTTTTTCTTGCTTTCGTGGTATTCTTGCTAGTTACACTAGCCATCCTTACTGCGCTTCGATTGTGTGCGTACTGCTGCAATATTGTTAACGTGAGTCTTGTAAAACCTTCTTTTTACGTTTACTCTCGTGTTAAAAATCTGAATTCTTCTAGAGTTCCTGATCTTCTGGACAGAGTGTGCAGATACTACCATCGTTATCGGAAAGTCT
+
444:7<;BB@@@0////:<>BAAABC;:9@A;;4:@@B;B@6;49<A@@CC@CFCBB@C=BB;989@BCBCBCBDCACBDDD1CC<?;C@>CBBB>BCC@CC?AADDDHIEBBBCCCC@CCC?B@BEDHBCBG@BABA?BBBBCCCBBACBCBBBCABBC@CD@E?ABABBBCCC:;;BBB7B=A=@AEDF5FBCBD>A@CCCCCBBAACKJJFJEC;<7<?BB@CFCCCCF@D@BCBCBC>A@@>AA;;=CDJDAAACCBBBBBC@CB@@B?BCBB@BL>CABA
@ATNG8:04988:01969
GATGGTAGTGTGTCTCTGAGAGTAGTACTCATTCGTTTCGGAAGAGACAGGTACGTTAATAGTTAATAGCGTACTTCTTTTTCTTGCTTTCGTGGTATTCTTGCTAGTTACACTAGCCATCCTTACTGCGCTTCGATTGTGTGCGTACTGCTGCAATATTGTTAACGTGAGTCTTGTAAAACCTTCTTTTTACGTTTACTCTCGTGTTAAAAATCTGAATTCTTCTAGAGTTCCTGATCTTCTGGATAGCGACGCGATATACTACCATCGTTATCGGAAAGTCT
+
4444.5<AGBBBCC@;<A<@BCBBCDBABC;<:<DCD>CD?C@CCCCDCC?CCCCC@C@CBCC@C?BBCDCCCEDACCCCC5BC@BBCE>CCBB@BCC?CC=AAACDD@CCCCCBBD@CCC@C@DCCCCBBB>AADD@CBBBBCCBBBBBEBBBB?CCC?CC?C?BBBCCBCCD?CBCCD;C@C?BBCCC5CCCCE<BBCCCCCAAA@CCCC1CAABC@B@BD@DCBAAAA@D?BAADCB@B?@>@DCCCCDCBABFCCBBBBCD?AACCC@BBBA>CD=C?@@
@ATNG8:04992:01937
GATGGTAGCATCATGCATATCTCACCAGAAGATCAGGAACTCTAGAAGAATTCAGATTTTTAACACGAGAGTAAACGTAAAAAGAAGGTTTTACAAGACTCACGTTAACAATATTGCAGCAGTACGCACACAATCGAAGCGCAGTAAGTATGGCTAGTGTAACTAGCAAGAATACCACGAAAGCAAGAAAAAGAAGTACGCTATTAACTATTAACGTACCTGTCTCTTCCGAAACGAATGAGTACAGAGAGTACGATATGTCTACCATCGTTATCGGAAAGTCT
+
BEDD?CCCBB?CCCCBBCCCCCCCC?CDD?CDDCAA?B@CBBBBBC?CC?C?CDDBBCCB2B?AA??AACCBBB<@@?AAAA2AA?B@CCC;CCC@CABBCDCAB?C@CC@CCD>BBBBBBBBFCCCCCCCC@CCCC?AACCCC??<@CBBB?BDCCCCCC?CCCCBB?BA=A>?9?A<==8?==9>?@AA2AD@B@??CBB??;>:>@@@<?=?@CCC?BBBA@@@5;6:AA;CAA>ABBBBBBBCCAAABBBBAACCBB<<<C?CAAAA:>>AA=AF:>:::
@ATNG8:04993:01961
GATGGTAGCACACGAGATCTCATCGTACTCATTCGTTTCGGAAGAGACAGGTACGTTAATAGTTAATAGCGTACTTCTTTTTCTTGCTTTCGTGGTATTCTTGCTAGTTACACTAGCCATCCTTACTGCGCTTCGATTGTGTGCGTACTGCTGCAATATTGTTAACGTGAGTCTTGTAAAACCTTCTTTTTACGTTTACTCTCGTGTTAAAAATCTGAATTCTTCTAGAGTTCCTGATCTTCTGGTGTCTGATCTGTATCACTACCATCGTTATCGGAAAGTCT
+
CCBB?BCBBDCCBBBCBCCCCBBBCCCCBB@@?@CGF=CB@G>BCBBCBC?CBCCC?C@DABB?C?AAAABBCBB@ABA@@2@@=AABB>BBBB@B@A<@B>==>CCC?BBBBBABB>BBB=<;<????888;?A??688>;;;>>>>AAA?>>>;>>><AA<A:>>AAAAABB=A====2=:>:;;:;:):@888-9;>===D8888====.=@@@B=A<>>;>CBC8877;7;AAAAA;@?A=>>>===@AAAA?AA<<>>@@=A@>@@;A??@<>@7@888
@ATNG8:04993:01965
GATGGTAGCGCACACATAGATACAGTACTCATTCGTTTCGGAAGAGACAGGTACGTTAATAGTTAATAGCGTACTTCTTTTTCTTGCTTTCGTGGTATTCTTGCTAGTTACACTAGCCATCCTTACTGCGCTTCGATTGTGTGCGTACTGCTGCAATATTGTTAGCGTGTGTCTTGTAAAACCTTCTTTTACGTTTACTCTCGTGTTAAAATCTGAATTCTTCTAGAGTTCCTGATCTTCTGGAGATATCATCAGCGAGCTACCATCGTTATCGGAAAGTCT
+
448:5;559:;?B@@AFCCCCCCBBA<<;>>C<;9:B;BD0505;9<<;?7A<<>==A8?<?>.949;==>666@;?AAAA2BB?B?CD:955;5;;;9?E>696CDE@GBAABBBB?BBB@BACCCHBAAA?BBDC@CCAAC;;;ACCBDC;<<ACCC@CC?B@@;;;BBAA@5;;;;;*:<?<9999*4445D299BAABCA@@2999*5@@9979;AD@CCC@::;6;4;B@@AA<@@B?CDCBCCCCCICBBBBBBCCC?CBAAA?CCCB@CC<B@@@
@ATNG8:04996:01946
GATGGTAGTACGACACGACGATGTGTACTCATTCGTTTCGGAAGAGACAGGTACGTTAATAGTTAATAGCGTACTTCTTTTTCTTGCTTTCGTGGTATTCTTGCTAGTTACACTAGCCATCCTTACTGCGCTTCGATTGTGTGCGTACTGCTGCAATATTGTTAACGTGAGTCTTGTAAAACCTTCTTTTTACGTTTACTCTCGTGTTAAAAAATCTGAATTCTTCTAGAGTTCCTGATCTTCTGGTAGAGCGTGCATATATCTACCATCGTTATCGGAAAGTCT
+
@AAC?CDCCB@AADDCDBBAAA@@CBBBBBBE?BCCC>CC@CGDDBBBCC@BBDCCAC?BBBC@C>A@CECBBCC@BBBAB2AA?BCCC>BA?A=AAA?CC=@?@AAA@BBBBBBBC?CCC?C?><<====>=BBAA;@@AAAAAA@@@AA>==>:<<<;::5:<???A@@@AA:??CDD5@<@=@@@@@/@@???:?AAACBA=66/78788%8<<=D<A;>?=BBAC@@@8;7;@?A994:<<9=BD@@@A>>>>>>>>??AAE>>===?=BA@@=DC7>>?A
@ATNG8:04950:01993
GATGGTAGAGAGACTGTAGGCACCCAGAAGATCAGGAACTCTAGAAGAATTCAGATTTTTAACACGAGAGTAAACGTAAAAAGAAGGTTTTACAAGACTCACGTTAACAATATTGCAGCAGTACGCACACAATCAAGCGCAGTAAGGATGGCTAGTGTAACTAGCAAGAATACCACGAAAGCAAGAAAAAGAAGTACGCTATTAACTATTAACGTACCTGTCTCTTCCGAATCGAATGAGTACGATGAGAGAGCTCTCTCTACCATCGTTATCGGAAAGTCT
+
444:7<BEBBCCCCABBBC@CCFD?CCC?BBGBBB?B?BCBEBBB@AA?A>A?>99999):<@@A???BCBAB;AB=====,9:393:::*9<A=BB??@@@AA<A=@@<@A>7:8>??@A???AAA@>;;7;>>:>===<>>@<A:;<><AAA?>>@?;A>>>>>:;?;?>@9@A;992==<9:::99)7707>?>@>>>?<?=@@@A<A<>>;:;=BBB>;;;;>:>><>@@@<AA@???@AD@>>>??>>>@>=>@A==><@>>>A<A@A@<?>9?=76
@ATNG8:04959:02014
GATGGTAGTGATACAGATCAGACACCAGAAGATCAGGAACTCTAGAAGAATTCAGATTTTTAACACGAGAGTAAACGTAAAAAGAAGGTTTTACAAGACTCACGTTAACAATATTCAGCAGTACGCACATAATCGAAGCGCAGTAAGGATGGCTAGTGTAACTAGCAAGAATACCACGAAAGCAAGAAAAAGAAGTACGCTATTAACTATTAACGTACCTGTCTCTTCCGAAACGAATGAGTACTGCGTCTCACTCTCGCCTACCATCGTTATCGGAAAGTCT
+
:4445:==AB>?;;;?;@BA;:;>B;;?@?BCCCCC8;45?AAB==8<;0404:9;;=;<+;144::=<==BAA8=<;99:9$9>::2994&5994;CBCCC:;;@E@CB@CCE@AA?CDCCCHGGEBBACACBBB?B;;;@@?=8@=@;:6:CBAAA?@;@::9==<=<8;;;5;7;9917772;>>>?1:?>C8==DDC>>:>;??<<69499@@B=B@>><>D8988=>6?8808888AA@AABBDBBADDBBBBCB@BCA?::8AA?AABD?BB=BBBB
@ATNG8:04978:01996
GATGGTAGACATATCGTACTCTCTGTACTCATTCGTTTCGGAAGAGACAGGTACGTTAATAGTTAATAGCGTACTTACTTTTTCTTGCTTTCGTGGTATTCTTGCTAGTTACACTAGCCATCCTTACTGCGCTTCGATTGTGTGCGTACTGCTGAATATTGTTAACGTGAGTCTTGTAAAACCTTCTTTTTACGTTTAACTCTCGTGTTAAAATCTGAATTCTTCTAGAGTTCCTGATCTTCTGGATACACTCATGTGCACCTACCATCGTTATCGGAAAGTCT
+
88<A?BCEBBBBBBBCCCCCCA<<>>;;;>?@>ABAC<?@=?=@A895??9:;;:=69,7333.36@@B@@A@@;)//6666$//05522'./0/(/::48@547@ACA<@@@???AA<AAA;><>@?668>@;>B;:388>=>?>??@::767<*//=5::9D<??@@@>>>>5:;>>>6>=E=@=<<<,<=<>>,/*/66;66:<>1///)////<595@A7:88><;;8<5<<<=<=:>@@=A;;;AA@>===>>=<=133=06---=4====7<<2<;7/
@ATNG8:04985:01979
GATGGTAGTATAGAGCTCTACATAGTACTCATTCGTTTTCGGAAGAGACAGGTAGTTAATAGTTAAATAGCGTACTTCTTTTTTCTTGCTTTTTCGTGGTATTCTTTGCTAGTTTACACTAGCCATCCTTACTGCGCTTCGATTGTGTGCGTACTGCTGCAATATTGTTAACGTGAGTCTTGTAAAACCTCCTTTTTACGTTTACTCTCGTGTTAAAAAATCTGAATTCTTCTAGAGTTCCTGATCTTCTGGGCTGCGCTGATATGCGCTACCATCGTTATCGGAAAGTCT
+
---5056<<A@A@B@<699BBCBCBBBCCCBB=@@>>>3;;5;;?<<949=:=>983713;78-33(3998;<;7:50///0/%//)/66999)9=?>:=?@;999)9==<797(37<>@BA@;A;;7;;>>888:>>=DAAA;>>>>>>>?>=>???>8819>=:>>8<7888;;;@@A:>=???2?;?>;>AAB.;;?BB8?>>===>>88198889%8:=>>6<2::8=A???@@<A=AA?>?B<=66606///==::><;;@@@AA@@:>>>AA;>>::4;;1;>??
@ATNG8:04988:02019
GATGGTAGAGTATCATGTGTATCTCCAGAAGATCAGGAACTCTAGAAGAATTCAGATTTTTAACACGAGAGTAAACGTAAAAAGAAGGTTTTACATGACTCACGTTAACAATATTGCAGCAGTACGCACACAATCGAAGCGCAGTAAGGATGGCTAGTGTAACTAGCAAGAATACCACGAAAGCAAGAAAAAGAAGTCGCTATTAACTATTAACGTACCTGTCTCTTCCGAAACGAATGAGTACACATCGTCGTGTCGTGCTACCATCGTTATCGGAAAGTCT
+
A@@A@BECCB=ABCCDCCCGCDDCC@BBB@DCCCCB>A=@A@BBEDGIFAC@A@?;;;;;*:>BBA@@BB;;9>6==?ECCC1CH@C?BBB0@@@@@@??A@?@@>@@CC?BAA?@BCDECCCCCBBBCCCC?BBBH?CBBBBB994;>B;;7;A@=?A::6:@=>::68?:?@@?A@:::,898/7ACCF3@A=BBBBA<<>:>9>;;;:=<AAAAA<@>57788-20222)2792555279555888?>>>;<<==753555.3....(.83:4;</6885
@ATNG8:04991:02011
GATGGTAGTGTCATATGAGAGTGTGTACTCATTCGTTTCGGAAGAGACAGGTACGTTTAATAGTAATAGACGTAACTTCTTTTTCTTTGCTTTCGTGGTTATTCTTGCTAGTTACACTAGCCATCCTTACTGCGCTTCGATTGTGTGCGTACTGCTGCAATATTGTTAACGTGAAGTCTTGTAAAACCTTCTTTTACGTTTACTCTCGTGTTAAAAATCTGAATTCTTCTAGAGTTCCTGATCTTCTGGAGATACACATGATACTCTACCATCGTTATCGGAAAGTCT
+
444:7;<@A44445555595556;<<997<00)/89:1//)/39>9;;=<8;<5555)549====9;;555;9;6;=8:<<<<*<@@466;>2;:44.4.55755.6559:<7<;;;>==@996>9@195@=999A:?9668<<<@AA9:96;;;<?;?<;CC?BB?C?@@@9:2:99::>::;:*98=29999*44<=>8@=???@@99929999(9>=99.5.9A6@ACCCCD@B>BCCBBC>ABA<@>;;::;AA@ABA<>;;00068007929=>>7;A7C>=C
@ATNG8:04954:02042
GATGGTAGCACGACACGACGATGTGTACTCATTCGTTTCGGAAGAGACAGGTACGTTAATAGTTAATAGCGTACTTCTTTTTCTTGCTTTCGTGGTATTCTTGCTAGTTACACTAGCCATCCTTACTGCGCTTCGATTGTGTGCGTACTGCTGCAATATTGTTAACGTGAGTCTTGTAAAACCTTCTTTTTACGTTTACTCTCGTGTTAAAAATCTGAATTCTTCTAGAATTCCTGATCTTCTGGTATGACTAGTGTACTACTACCATCGTTATCGGAAAGTCT
+
444:7<<BBBAA===<@<;666::@999@@AA>AGED@CCACACBBCCBA=@AB@@;@?@AAC?C?AABCEC@;?6ACC?C+?<.3388/8888;?BB?CD?CBBBBB?BBBBBBBF@>>>;?;@;;;;?>><>AAA=AAA@@AA@@;;;?>><=7<<=8;;5;8=;<=<9;77355569+94@8>=A@@/@>>>?8==?>>=:9//,/>@>,;=AAA:>:=>:>>>??:>:>:=;;<BB<@?@=>>>>>>>A???>>>>;9;;;,//::;6996:6;B;??@;
@ATNG8:04954:02060
GATGGTAGTATCTGCACACTCTGTCCAGAAGATCAGGAACTCTAGAAGAATTCAGATTTTTAACACGAGAGTAAACGTAAAGAGAAGGTTTTACAAGACTCACGTTAACAATATTGCAGCAGTACGCACACAATCGAAGCGCAGTAAGGATGGCTAGTGTAACTAGCAAGAATACCACGAAAGCAAGAAAAAAGAAGTACGCTATTAACTATTAACGTACCTGTCTCTTCCGAAACGAATGAGTACTATAGACTATCTGAGACTACCATCGTTATCGGAAAGTCT
+
>::AADBBBCABBCCCDCCCCDBBB@CCCIGDBBBB=@<A@BAAAC@CC?AAA?;::ECD3C>AAACCBBBCCD=BBBDC@CFDC@C>BBB9BCC@CCBBCCCBB>BACC?BCCACCCCCCCCCCCCCCCCC?CCBB?AACBBB??<@?CBB@BBCCCBAA?BBBCBB>BC@A@A<??888.:>?;::::9:%0>;>///<<CAA<?;?@AA8;7<ACDC?CCDCBAB:;:;DD?CDC@BAAABBBBBBCCCCCAABBBDBBCCBB>AAABC?CCAB?CD=B@@@
@ATNG8:04960:02045
GATGGTAGCACGACACGACGATGTGTACTCATTCGTTTCGGAAGAGACAGGTACGTTAATAGTTAATAGCGTACTTCTTTTTCTTGCTTTCGTGGTATTCTTGCTAGTTACACTAGCCATCCTTACTGCGCTTCGATTGTGTGCGTACTGCTGCAATATTGTTAACGTGAGTCTTGTAAAACCTTCTTTTTACGTTTACTCTCGTGTTAAAAATCTGAATTCTTCTAGAGTTCCTGATCTTCTGGACAGAGTGTGCAGATACTACCATCGTTATCGGAAAGTCT
+
888<8=@==>@B==656;;666=>>>BC?CCC@BDCD?EEFFABBBCCCH@DCBBC=@>@@DD@B?ACAABCB=>7BB===+B;6>7//(/00/5://+39478>?>>6;?@@@@AA=>>?6;6;B=;<<67.7>>=:@@AA778>>>=>?;;;;5;:>;?>7;8;>>BAAAAB=B>===/=7<7:::::*:?:;:2;<<///;//846666)5///;1737>;;888;;;;B;???@@@<@AA=AB888;;;??@@??@@@CBB==>=?C=A/--4==4----
@ATNG8:04973:02053
GATGGTAGGACGAGCGTCTGAGAGGAACTCATTCGTTTCGGAAGAGACAGGTACGTTAATAGTTAATAGCGTACTTCTTTTTCTTGCTTTCGTGGTATTCTTGCTAGTTACACTAGCCATCCTTACTGCGCTTCGATTGTGTGCGTACTGCTGCAATATTGTTAACGTGAGTCTTGTAAAACCTCCTTTTTACGTTTACTCTCGTGTTAAAAATCTGAATTCTTCTAGAGTTCCTGATCTTCTGGGTCTACGCTCGTCGCGCTACCATCGTTATCGGAAAGTCT
+
4444399=8=<::555;<=::9:=24.445::45448044.48<:??ABB?CBBBB7;7;BAA7:99B@?A>>6615<@@@0@C29;99,:?9946=A899,/0/::@6>@@999DD999C?A;@@:00000*00//)/9=>>966@<@?;;;;>?BBBACC?B<@@A:;;C;;49:995*5;<@29595(5===@,99>?;@@@<@9>>>;(9<D9:79=@?:?999????C?AA??@A=?::9,99999999?@@@BA=<??@>>>>AB<????:==5<<<<
@ATNG8:04982:02064
GATGGTAGCATCATGCATATCTCACCAGAAGATCAGGAACTCTAGAAGAATTCAGATTTTTAACACGAGAGTAAACGTAAAAAGAAGGTTTTACAAGACTCACGTTAACAATATTGCAGCAGTACGCACACAATCGAATCGCAGTAAGGATGGCTAGTGTAACTAGCAAGAATACCACGAAAGCAAGAAAAAGAAGTACGCTATTAACTATTAACGTACCTGTCTCTTCCGAAACGATGAGTACGATGAGATCTCGTGTTGCTACCATCGTTATCGGAAAGTCT
+
;:49.4889:445999:<><<;<5515<<9?BBB@=04.444<<;=9<<9<8;7///:::):59:8::?>?37313:=??>>)CC;?<?@@4>BB=AABA@?A9;2;=::6;A@;??B>BBCC;;:BCCCCFAG@@@>@@@BC;;9<@=@AA:=CCCCCCC<@=0000:;;6/448;;;=?5:<=7:::9:+995:<;;>>777/7/7=;5/56:7<<=9<<@?>==0/+/:;.8///::;:::///99>==;;9////(/:;;93;78886::89,33(3955
@ATNG8:04989:02036
GATGGTAGTATCTGCTACGAGCCAGAAGATCAGGAACTCTAGAAGAATTCAGATTTTTAACACGAGAGTAAACGTAAAAAGAAGGTTTTACAAGACTCACGTTAACAATATTGCAGCAGTACGCACACAATCGAAGCGCAGTAAGGATGGCTAGTGTAACTAGCAAGAATACCACGAAAGCAAGAAAAAGAAGTACGCTATTAACTATTAACGTACCTGTCTCTTCCGAAACGAATGAGTACGAGAGAGCACACGTGTCTACCATCGTTATCGGAAAGTCT
+
CCAB@BCCCCBCBBDCCDB;:<7;;>:BCBBBF<B@BBB@@@C?CB@D@BAA@@@>>)::DBBBCCDDBBB>CBBBBBB1BD?B?BDD9>00-00/;:::==6:6:B=ABB<??BCDBBBBBBBAAAA=:=CBB?BBBCBAAB;?;??B>ABEE@?@B@BBBB@B?AB?BCC@BBAAA9A@@<?BDGH3?A>@:::DAAAB?A>BB??:?<?>??@?ACCA;;;00,0@@7>A@>@A@A9:99:99??@ABCBBBBBBCBBB?AAA??<?BCC=@A;A???
@ATNG8:04996:02031
GATGTAGGCGTGTGAGAGTCTGCCCAGAAGATCAGGAACTCTAGAAGAATTCAGATTTTAACACGAGAGTAAACGTAAAAGAAGGTTTACAAGACTCACGTTAACAATATTGCAGCAGTACGCACACAATCGAAGCGCAGTAAGGATGGCTAGTGTAACTAGCAAGAATACCACGAAAGCAAGAAAAAGAAGTACGCTATTAACTATTAACGTACCTGTCTCTTCCGAAACGAATGAGTACAGAGAGTACGATATGTCTACCATCGTTATCGGAAAGTCT
+
@A?AADD@DB@@CBBBDDAAA@@@6?BC?BBAAAB?C@CCBCBCB?BB?A=?@?::::-;=BBDCCDCC??@9=@9989*:@;@39929?A?BABACBBBB>B?AA<AAA<@@@>>>AAA@??A<<<A<@@@A9===>@AAA:@<@?B?BBBBDCAA?BB?@BB>BB>BBC?CC88829@?;====<+:;5;?@@ADDDD9=9=>>><A=DAA?A;?>>@>??=A<AAA9=8859AACBBBCBBB@A@@@???AACAA:::;@@@>>7BBBF>@@8?A@<
@ATNG8:04957:02071
GATGGTAGCTCTGCTCTGACTCTCGTACTCATTCGTTTCGGAAGAGACAGGTACGTTAATAGTTAATAGCGTACTTCTTTTTCTTGCTTTCGTGGTATTCTTGCTAGTTACACTAGCCATCCTTACTGCGCTTCGATTGTGTGCGTACTGCTGCAATATTGTTAACGTGAGTCTTGTAAAACCTTCTTTTTACGTTTACTCTCGTGTTAAAAATCTGAATTCTTCTAGAGTTCCTGATCTTCTGGTGTCGTCTATCATGTACTACCATCGTTATCGGAAAGTCT
+
///748:==>>>@@@BBAAACBBBCBBBBBBB?BBBC=BC@C@CCDCCDEA<99CD@D@CBBB@FACCCIECAAA@CDEEJ5AA7;;@@;AABB@BCB>BB7;;@AAC?BBAAA@@A>A@A?A@JECD;;;BBDDED@CAAAC@@@BBBBEBCBC@CCC?AA?C?CCCDBBBDC@B@ABA9A@B@BABBA0ACCFM?CAAAAABA;;5;;;;*;A@;;9;?CCADCBB<;<?B@CBBBCC@CBC@CHCCBBC<;;DC@@@BBBBBACCBCB@BBBE?CC=B;;;
@ATNG8:04957:02073
GATGGTAGTGTCAGTGCGCGTCGTCCAGAAGATCAGGAACTCTAGAAGAATTCAGATTTTTAACACGAGAGTAAACGTAAAAAGAAGGTTTTACAAGACTCACGTTAACAATATTGCAGCAGTACGCACACAATCGAAGCGCAGTAAGGATGGCTAGTGTAACTAGCAAGAATACCACGAAAGCAAGAAAAAGAAGTACGCTATTAACTATTAACGTACCTGTCTCTTCCGAAACGAATGAGTACGTGTGACGTACGTGAGCTACCATCGTTATCGGAAAGTCT
+
AAAA@BCBBBBCDCCCCCCCBBCBB@CCC@CCDCCC@C<BADCAB@>CC@D?BA??@@@@2@?BCBBACCCCCC>BBBBBBB1@@<A<BBB;BCCACAAACCCCB?B?BD@BBB=AAABCCDDCDCBBCCCC?DCCC<AABBBBBB>B?C??>?CBBBCCA?BBAAAA?BC?>>>>AABBB=>@>?BCDDC2AB?B@AABAA@@;@<AAAA:>:?BCBB@BBBAAAA7:7:AA9A9:9:BBDEDCAABBBBCBBBBBBBBBBBBC?AAAAC@CCAA>AB;BB>=
@ATNG8:04958:02106
GATGGTAGGTGCACATGAGTGTATCCAGAAGATCAGGAACTCTAGAAGAATTCAGATTTTTAACACGAGAGTAAACGTAAAAAGAAGGTTTTACAAGACTCACGTTAACAATATTGCAGCAGTACGCACACAATCGAAGCGCAGTAAGGATGGCTAGTGTAACTAGCAAGAATACCACGAAAGCAAGAAAAAGAAGTACGCTATTAACTATTAACGTACCTGTCTCTTCCGAAACGAATGAGTACCTCTCAGACGCTCGTCCTACCATCGTTATCGGAAAGTCT
+
444854568==@A@@@>@BBBBB;;9;BA?A@>??@;@<@@@@@>?;;;4;?AAABBBBD5B?CAAABBECBBB>BCCCCBB0;;5;5;;;-;BC=@ACCBBB@?:>:::6:>?=?AB@CCBBBDHHDCBCC@CCBB@@@@ABAAA=B>B;;6;?@@BCBB>AABBBB?BC;999199:::,:>>8=>BBB1=:6:////:;;=>;16255,5/5ACCC@DCCB;;;=A@ABB;@;;2:<898;;6=??@AACB998@??@>ABC>BAA>B@B@??5;;.;B>=
@ATNG8:04960:02117
GATGGTAGGAGAGCGTCTGAGAGGTACTCATTCGTTTCGGAAGAGACAGGTACGTTAATAGTTAATAGCGTACTTCTTTTTCTTGCTTTCGTGGTATTCTTGCTAGTTACACTAGCCATCCTTACTGCGCTTCGATTGTGTGCGTACTGCTGCAATATTGTTAACGTGAGTCTTGTAAAACCTTCTTTTTACGTTTACTCTCGTGTTAAAAATCTGAATTCTTCTAGAGTTCCTGATCTTCTGGGTCTACGCTCGTCGCGCTACCATCGTTATCGGAAAGTCT
+
555>9<AA?BBC@A@BCCBABCCACBACB;;7;@@A9AA<@=@CCCCDC@CBBBF@C@DCCC?C@BBACCCCCC@BBBBB5BCACBCD>CBAA?ACC?CCACBBCFD@CCCDCC@@>@BB?C@CCCC:;;B@BCDE?CBBBCCBABAABBBBBA?CBB@CD@DAA@@CABBBB>A;;;;6;@C>BBBBB0AB;;;7;BBCEHIBBA@CCCC2C;;<B=A=BB?BBCCDCE@C@BCCDBB?AABB>CIDDEECCCBBBBCCBBAA=@@@?@=@ABB?CB=BA@@
@ATNG8:04971:02076
GATGGTAGTGATACAGATCAGACACCAGAAGATCAGGAACTCTAGAAGAATTCAGATTTTTTAACACGAGAGTAAACGTAAAAAGAAGGTTTTACAAGACTCACGTTAACAATATTGCAGCAGTACGCACACAATCGAAGCGCAGTAAGGATGGCTAGTGTAACTAGCAAGAATACCACGAAAGCAAGAAAAAGAAGTACGCTATTAACTATTAACGTACCTGTCTCTTCCGAAACGAATGAGTACGATGAGATCTCGTGTGCTACCATCGTTATCGGAAAGTCT
+
7///699;>>==>@?A96559;?;=@>CC@B=BB?@:@=;;:ACBFAAA<<9BB=333333#34;::@BAAAAAA;AAAAAAA0AA>A?BBB:BBB>BBBBCBBBBAC@DE@CBB?A@@@@@ABBB;;9B@;;:<A<<:@>>?=?<=4929995:==><<<C@D@@?::59?9?>?8<<777)733433333$3<8<;<<?@BB?<A;A>@@<@<>=BCLADBBBAAB=A=ABB;@:929?<==A@@@AA898>@A>@979<999>58:@@B>=>>@<@@9??>=
@ATNG8:04974:02086
GATGGTAGTATCTGCACACTCTGTCCAGAAGATCAGGAACTCTAGAAGAATTCAGATTTTTAACACGAGAGTAAACGTAAAAAGAAGGTTTTACAAGACTCACGTTAACAATATTGCAGCAGTACGCACACAATCGAAGCGCAGTAAGGATGGCTAGTGTAACTAGCAAGAATACCACGAAAGCAAGAAAAAGAAGTACGCTATTAACTATTAACGTACCTGTCTCTTCCGAAACGAATGAGTACGAGAGAGCACACGTGTCTACCATCGTTATCGGAAAGTCT
+
888;:;;BAAB@;:5;;;;;;;A<@=@>>:>>;>>A5;5;@@AAAC@CC?B?BAACCCCC3B?BBCCCDBC:::5:?@@EGG5CB>B=@@@9ACHACCCJECBBC?B@BB@BBC?BCBABCCDCCHEDAAA@=@BBB?BAAACCCC=@<@AA=BBEECCCC?BACCCC?BB@@@?<@@9982::9>BBBBB2AA@D999A@>=?5;5:9::8?;=;BBC@CCBBBAB=?=?BD>AAA?AAABBCBBBCBBBBBBBBBBCCCABBB@B>>>@<@@00,0@7@@@B
@ATNG8:04981:02101
GATGGTAGAGTACAGTGTAGTAGACCAGAAGATCAGGAACTCTAGAAGAATTCAGATTTTTAACACGAGAGTAAACGTAAAAAGAAGGTTTTACAAGACTCACGTTAACAATATTGCAGCAGTACGCAACAATCGAAGCGCAGTAAGGATGGCTAGTGTAACTAGCAAGAATACCACGAAAGCAAGAAAAAGAAGTACGCTATTAACTATTAACGTACCTGTCTCTTCCGAAACGAATGAGTACGATGAGAGAGCTCTCTCTACCATCGTTCGGTCAGAGTCT
+
BBBB@DCDCCBCBCBBBCCCCCCBB?BBB?DBBB;;7;7;;@CBBD@CD?B?BCBBAACD2C>AAB??>CA887.7;@>>>>0>B?>:?@@2BBD@BAAAB@=00-0;>><AA@>@DAABBCCCCBBB>BC?BABB>CCCCCCAA>B@CCB?CBCC:::A?A@@@>>;>C;??@?CBABA8??A>@BFDD39949===>?????C?BAAB?C@AAA??;?@@@@??<?@BBB=A@@=@@@CDBBAB@@@BAAAAA???BABBBB?BBBBC<>><>>???@A>>
@ATNG8:04983:02081
GATGGTAGTATAGAGCTCTACATAGTACTCATTCGTTTCGGAAGAGACAGGTACGTTAATAGTTAATAGCGTACTTCTTTTTCTTGCTTTTCGTGGTATTCTTGCTAGTTACACTAGCCATCCTTACTGCGCTTCGATTGTGTGCGTACTGCTGCAATATTGTTAACGTGAGTCTTGTAAAACCTTCTTTTTACGTTTACTCTCGTGTTAAAATCTGAATTCTTACTAGAGTTCCTGATCTTCTGGGCTGCGCTGATATGCACTACCATCGTTATCGGTAAAGTCTTATC
+
94483:569===@<B<;<<@@DCEDCBBBB:;8;BCG=@@<@<@@?BAAA>@BA::583879;28788@ABBBBB?@@@?@.874=7557)5;7707388?@?998=BC;>587;;781599:@<???@>>>>=A@@@7;;?;;;===>@>;:9:816554793:8;;>?==<<?;9<<:<,<4=:>=AAA.77=<@6===///:;9<1888)8=>>=8=:==8<?:8;?>?<A<AA;>==;;99:2:///88957787=<<<<<969<;BA=BBBB8669065..).65
@ATNG8:04983:02114
GATGGTAGCTCGCTGATGATATTCCAGAAGATCAGGAACTCTAGAGGAATTCAGATTTTTAACACGAGAGTAAACGTAAAAAGAAGGTTTTACAAGACTCACGTTAACAATATTGCAGCAGTACGCACACAATCGAAGCGCAGTAAGGATGGCTAGTGTAACTAGCAAGAATACCACGAAAGCAAGAAAAAGAAGTACGCTATTAACTATTAACGTACCTGACTCTTCCGAAACGAATGAGTACATAGATATACGTATAGCTACCATCGTTATCGGAAAGTCT
+
::<C@HCCABBFEFBBCBBCBB?C?CBB>AABAAB8;8;CBBBBBB?B?B?BAAABDDD3C?BBBBCDCC@??:?ABBDJE5CC@C=AAA9ABC?CCCCCCCBB>@>@B=AAA=AA@ABBBCCGBBBCCCB@BBCC?BBBBBBBA?B@C@@>@BBBBBBC@BBB??>?AA>999<@@>>>8???>ACEDC2BB?C????@?AA<A=AAAA:=:==ABB?B@@?ABB9999DD>CDD???@BBBBCCCBBBC@@?AAAAAB@@>>;====A>=A??=@A9?>==
@ATNG8:04988:02074
GATGGTAGCTCTGCTCTGACTCTCGTACTCATTCGTTTCGGAAGAGACAGGTACGTTAATAGTTAATAGCGTAACTTCTTTTTCTTGCTTTCGTGGTATTCTTGCTAGTTACACTAGCCATCCTTACTGCGCTTCGATTGTGTGCGTACTGCTGCAATATTGTTAACGTGAGTCTTGTAAAACCTTCTTTTACGTTTACTCTCGTGTTAAAATCTGAATTCTTCTAGAGTTCCTGATCTTCTGGTGTCGTCTATCATGTACTACCATCGTTATCGGAAAGTCT
+
55:<7=A>?;69;9CCCBBCAAABCBAA@A@@<@;;;,9B?E@BCCCDAA>BABCCAC@@@;=:AADA@>@00)/72/////$//)499909:55.55/)/7)////9;8<>B>BBBD?BBB@B@CCBBBBBA=AAAA>BBBBBB;;;ABAAB@AA>A@@>AA<@<?@;;;@A@@=ABBBB9B>B>;;<;.;BCCC>C;;;A@;;99299:-9@?::49;@C;;;;;;:?8=;@@@ABC=??B@CBBCBBCCCJCEEDCBBBCEABCBBC@AAAH@CB=AB@@
@ATNG8:04997:02105
GATGGTAGTGCGTGAGAGAGAGACCCAGAAGATCAGGAACTCTAGAAGAATTCAGATTTTTAACACGAGAGTAAACGTAAAAAGAAGGTTTTACAAGACTCACGTTTAACAATATTGCAGCAGTACGCACACAATCGAAGCGCAGTAAGGATGTCTAGTGTAACTAGCAAGAATACCACGAAAGACAAGAAAAAGAAGTACGCTATTAACTATTAAACGTACCTGTCTCTTCCGAAACGAATGAGTACTACTCTCAGAGACACACTACCATCGTTATCGGAAAGTCT
+
:;CC9@A?ABBBCCCCCCBAAB:<;)6;6:@B@B:9495495555<9<<9><@@@?@@@@.?5;@?793<988817>@>===,=:3:5;>>2BCCACCCCCBB;;;0;@GG?C@A>@AB@@@ACAA;<;B@@@?BBBB>@@@BBBCC@C@CBCCBBBDC;;;?A@@@CF?BB@A9949<:::3:00/695555'9;3//.=;ACCCAC@B@@?5;;,:??AB@CBBAACC@C@CCB>BCC@CBB???BBBBABBBBBBAABA@@AA?A;@@A==9==@@<AA:@767
@ATNG8:04949:02130
GATGGTAGCTCACGTACGTCACACGTACTCATTCGTTTCGGAAGAGACAGGTACGTTAATAGTTAATAGCGTACTTCTTTTTCTTGCTTTCGTGGTATTCTTGCTAGTTACACTAGCCATCCTTACTGCGCTTCGATTGTGTGCGTACTGCTGCAATATTGTTAACGTGAGTCTTGTAAAACCTTCTTTTTACGTTTACTCTCGTGTTAAAAATCTGAATTCTTCTAGAGTTCCTGATCTTCTGGTATGACTAGTGTACTACTACCATCGTTATCGGAAAGTCT
+
;55<7<;BCBCCBCBCBBADCCAABCBCCCBB@BCBC=AA>A@DECCCBC@CCCCC@C@BCBB?B?CBBCCCCCB?BCCCC3>><>AAD@CCAA?CCB?BB>BABBBB?BBBBBBBB>BB@:@;AA>>=<<<=?@?A<>>>>>??@?<==A;;:@=;<;<BB>D;??@@AA@A@=@@@@@5@=C=====<*<<888)88=888???@<@AAA/AAAAA<A<AA=AAA@=;;3:188AA@@<??@<@AA@@@>==@@@DAAAA=>><>>>>><AAA?=CD7>><9
@ATNG8:04954:02160
GATGGTAGTATCTGTCTACGAGAGCCAGAAGATCAGGAACTCTAAGAAGAATTCAGATTTTTAACATCGAGAGTAAACGTAAAAAAGAGGTTTTTACAAGACTCACGTTAATAATATTGCAGCAGTACGCACACAATCGAAGCGCAGTAAGTATGGCTAGTGTAACTAGCAAGAATACCACGAAAAGCAAGAAAAAAGAAGTACGCTATTAACTATTAACGTACCTGTCTCTTCCGAAACGAATGAGTACGTGTGACGTACGTGAGCTACCATCGTTATCGGAAAGTCT
+
///869ABBB?@?>@AACBCBBBBB=AA@=AB<;;?5;59=;33-3=7;;9=777333777'74==8;;7333;992433<=<<=%33328999)8884:::::::22,21786856599;9BBCCCECBBBBCC?BA996:@A?BA997;BBAB@BBBBBDDC?BBBB@@=9939A@<@@====2>::3:>====&9:39979?=@>>6;7:=>A7;7;CG@@?@DCBBBA5:5:>>6@@A=BBDCDCBBBBABBCCBDCCCC???BCF@AABBB@CCAC7992:@@A
@ATNG8:04965:02146
GATGGTAGCCGAGTCACTCATATCCAGAAGATCAGGAACTCTAGAAGAATTCAGATTTTTAACACGAGAGTAAACGTAAAAAGAAGGTTTTACAAGACTCACGTTAACAATATTGCAGCAGTACGCACACAATCGAAGCGCAGTAAGGATGGCTAGTGTAACTAGCAAGAATACCTCGAAAGCAAGAAAAAGAAGTACGCTATTAACTATTAACGTACCTGTCTCTTCCGAAACGAATGAGTACGATGAGAGAGCTCTCTCTACCATCGTTATCGGAAAGTCT
+
<<<A@BBBC@CCDBBC@@@@@@AC@DCB?BAAB;;:;@CCCCCBB?CB=@=@CBAAAAB0@=@@@BBBBDECG>A@;;;;;*;C?C>BBB;BBC@C<;=CBAAAAEABC@B@@9<;BBBCCEEFGCCCBBB<@@@@<@@ACCFCC?B>A;;7;CBBBCCC@AAABBF@AA>ABB>BB?@A;7776=>AAA/@@=@>??ACD>><><?@@E=A=@;@@B>BBAAAAA?A@CDD>D?@=?ACDCCBBB:9:AAAAAAAA=>===;;5;;;:??ABBB?CB@B@??
@ATNG8:04975:02121
GATGGTAGCTATACGTATATCTATGTACTCATTCGTTTCGGAAGAGACAGGTACGTTAATAGTTAATAGCGTACTTCTTTTTCTTGCTTTCGTGGTATTCTTGCTAGTTACACTAGCCTTACTGCGCTTCGATTGTGTGCGTACTGCCGCAATATTGTTAACGTGAGTCTTGTAAAACCTTCTTTTTACGTTTACTCTCGTGTTAAAAAATCTGAATTCTTCTAGAGTTCCTGATCTTCTGGGTGTATCAGCGAGTATCTACCATCGTTATCGGAAAGTCT
+
444:9=BBDCBBBCCCCGGCCBB;99559B;;5;;;;0;B>B?CDCCCDD@BCBBB?B@BBBB?B=@@BBBDCBB@BB@>?+>?2>@@?;789B>ABB=??39:9=>?:@?A>??BC@A998;9;<=C49:59499<=:;;BBCCBB?ABA?::9:?@=@@BBBB;:;==8;9;9;1:;A;=<DDD/==>@?8?A????;;5:+55555#56555.5.572888;;;;5848/..66/5697.7>>::;;??888>?>>>;:088;=>:??>>5;;1;<>>
@ATNG8:04976:02166
GATGGTAGGTGCACATGAGTGTATCCAGAAGATCAGGAACTCTAGAAGAATTCAGATTTTTAACACGAGAGTAAACGTAAAAAGAAGGTTTTACAAGACTCACGTTAACAATATTGCAGCAGTACGCACACAATCGAAGCGCAGTAAGGATGGCTAGTGTAACTAGCAAGAATACCACGAAAGCAAGAAAAAGAAGTACGCTATTAACTATTAACGTACCTGTCTCTTCCGAAACGAATGAGTACTATGTAGAGCTCTATACTACCATCGTTATCGGAAAGTCT
+
@>@A?CBC?CBBBCCBBBCDDBBAD?CCC?BABBCA?C=AACCCCC?AA6:8;BBCCCCC2C@CCCCCECCCCC=A@99999*9B=B9@@@7@CCADCECCCCAB?A?BB?BBB?AAACCBBBCCDEBBBCC@DBBB?CBBABBAA>B@DBB?BBBBCCCC@BBBAAB>BC>??=577BA?6=77189999(9B;@899BCBBB?B;??AA<@<@AC999:BCCBCC?A?BA@<@@@>@BBDDBBAA@AAACCCCBBBBBAAA@@>A@@@C@CA??8<;1;===
@ATNG8:04988:02147
GATGGTAGCACGACACGACGATGTGTACTCATTCGTTTCGGAAGAGACAGGTACGTTAATAGTTAATAGCGTACTTCTTTTTCTTGCTTTCGTGGTATTCTTGCTAGTTACACTAGCCATCCTTACTGCGCTTCGATTGTGTGCGTACTGCTGCAATATTGTTAACGTGAGTCTTGTAAAACCTTCTTTTTACGTTTACTCTCGTGTTAAAATCTGAATTCTTCTAGAGTTCCTGATCTTCTGGGTGTATCAGCGAGTATCTACCATCGTTATCGGAAGTCT
+
44;=9:;;=665<<<9;9<666;=??DCC;666=>>?8;;9=9;;;C@@@@BBDCDAC@BBCA?A<@???C@;;:433333$3=6<A=;1/00/)///37818;;88<68;;987AA?<9>7;29;:/----(.855(/77777797799977979878;9<4<688==>:8<;255666+75>;AAAAA.;;>AA78::687=<::1889)2997:4<3<<4888A;;;8<99===;;47---),,,,,,,,,96555899//+.768659>;<0606;99
@ATNG8:04989:02155
GATGAGCGTCTGAGAGGTACTCATTCGTTTCGGAAGAGACATGGTACGTTAATAAGTTAATAAGCGTTACTTCTTTTTCTTGCTTTCGTGGTATTCTTGCTAGTTACACTAGCCATCCTTACTGCGCTTCGATTGTGTGCGTACTGCTGCAATATTGTTAACGTGAAGTCTTGTAAAACCTTCTTTTTACGTTTACTCTCGTGTTAAAAATCTGAATTCTTCTAGAGTTCCTGATCTTCTGGTGTCTGATCTGTATCACTACCATCGTTATCCGGAAAGTCT
+
A<@:>:<<:::;;:9>;?@::9;5.555<2995;75//<9///6:::<:27)/-(-7373--(///329;>59;;99(5925544)4944.488388.43888849:=?=79;;?>=7:25954499;7895<488;?:?A999?<;>A::49?999<673886/0(/8885;=:==-94937;@@@/@@@CD;AA@=BB:;BA1999:(3;2458=7<<9=<<<?::7;8<BBBDC>@?@=@AA@@A@@@A@@@@?>>@>?9>=;:=+0//(/(/;29:88
@ATNG8:04990:02130
GATGGTAGAGTACAGTGTAGTAGACCAGAAGATCAGGAACTCTAGAAGAATTCAGATTTTTAACACGAGAGTAAACGTAAAAAGAAGGTTTTACAAGACTCACGTTAACAATATTGCAGCAGTACGCACACAATCGAAGCGCAGTAAGGATGGCTAGTGTAACTAGCAAGAATACCACGAAAGCAAGAAAAAAGAAGTACGCTATTAACTATTAACGTACCTGTCTCTTCCGAAACGATGAGTACTATAGACTATCTGAGACTACCATCGTTATCGGAAAGTCT
+
=:;A;66CGFC==CB@<ACCCCBBB?AB@=@@@@;;6;>ABBCCCB@BC>A>ABCBBBBB3B?CCD@@@CAABE>E:;6@@@+=>:?8<<@7BBB?CCAAABA:;79;@@=BAB?AACABBBACADBBBBCC@CBCC;::CBBAAA@D@B;;8;B@@@BDC?CCB@???BB9::==@@@;:8:::6==??@@(@@:00/7577;=4928>??8=<>?BBC@CCCCDCC?C?ABG>B9:9BBBCBBDBBBCCBBB>BAABC???>>9?BAAB?AABA@DD>AB??
@ATNG8:04995:02124
GATGGTAGCACGAGTCACTCATATCCAGAAGATCAGGAACTCTAGAAGAATTCAGATTTTTAACACGAGAGTAAACGTAAAAAGAAGGTTTTACAAGACTCACGTTAACAATATTGCAGCAGTACGCACACAATCGAAGCGCAGTAAGGATGGCTAGTGTAACTAGCAAGAATACCACGAAAGCAAGAAAAAGAAGTACGCTATTAACTATTAACGTACCTGTCTCTTCCGAAACGAATGAGTACGATGAGATCTCGTGTGCTACCATCGTTATCTGAAAGTCT
+
;55C;ACCCBBCCCBCBCCDBBBBC@DCB?CBBB@@?A?CCCBCCD@CC?C@CBBBBCCC3C?ACC@@ABBBBB<@AACEDE5BB>B>BCC<CCF@DCBCDCGBB>B@CC?BBD>BAADDCCCCCCCCCCCC?CBBB?@@BBBBBB>CACCB?BBCDCCCC?ABACBB?BC>B@@:@?9982:==;=????.?A>B??@B@A?@7:7;A?>:>:>@BCC@CBBBA??<?>AAD>CAA>ABBBBBBBBBCCBBBB>>>;;;>>=DD<AAA>>;>@@AADD8A:9:
@ATNG8:04953:02186
GATGGTAGGAGACACGTCGCACACGTACTCATTCGTTTCGGAAGAGACAGGTACGTTAATAGTTAATAGACGTACTTCTTTTTCTTAGCTTTCGTGGTATTCTTGCTAGTTACACTAGCCATCCTTACTGCGCTTCGATTGTGTGCGTACTGCTGCAATATTGTTAACGTGAGTCTTGTAAAACCTTCTTTTTACGTTTAACTCTCGTGTTAAAATCTGAATTCTTCTAGAGTTCCTGATCTTCTGGCGCTCTGTCACGTCTGCTACCATCGTTATCGGAAAGTCT
+
888:7<<A:>:55<<@A@?><;:9<:555955.5555)595:555545:97:>5557<295;<37*/////988660/3373$37177777.7833-33948;.338:;;7==BA@@8848585=5:78///;;6>ABB178=<==A;;;>;::8881777499.5,2876666..(./...&.4;9>8<;;)9888:(/(.75533555+222&2666=6:9>@;A<<=???<@<>>@<;:,//9566;===>;<;@@@;;;@@AA5:;:991777:39>6<<??
@ATNG8:04956:02198
GATGGTAGCGCACACATAGATACATTACTCATTCGTTTCGGAAGAGACAGGTACGTTAATAGTTAATAGCGTACTTCTTTTTCTTGCTTTCGTGGTATTCTTGCTAGTTACACTAGCCATCCTTACTGCGCTTCGATTGTGTGCGTACTGCTGCAATATTGTTAACGTGAGTCTTGTAAAACCTTCTTTTTACGTTTACTCTCGTGTTAAAAATCTGAATTCTTCTAGAGTTCCTGATCTTCTGGTAGAGCGTGCATATATCTACCATCGTTATCGGAAAGTCT
+
;55<7=@;9;DCBBBCCBCBDDCCB?BDDDBA;@99:6;A=B@BBDCCCC=BBCCD@C?C@A@>D@DCABBBBA@;::999):@:@@BK?DCBC@CDB?CC=A@BCCF@CECDDCCC?CCC?C?CCCCAAAA=AABC@CBBBCBBBBCCBCCCCB?CBB=BD@D?@ACCCCCCD@CBBBB9@<@;99999*;CCDD=AABBJCCBBB@CIDI2DABBD@B?BC@BBACBBB@B@BABCAA>?@CACCDBCCBBBBBCCBBBABBD@CCCAA?@CAA=@>5>>99
@ATNG8:04970:02205
GATGGTAGAGTATCATGTGTATCTCCAGAAGATCAGGAACTCTAGAAGAATTCAGATTTTTAACACGAGAGTAAACGTAAAAAGAAGGTTTTACAAGACTCACGTTAACAATATTGCAGCAGTACGCACACAATCGAAGCGCAGTAAAGGATGGCTAGTGTAACTAGCAAGAATACCACGAAAGCAAGAAAAAGAAGTACGCTATTAACTATTAACGTACCTGTCTCTTCCGAAACGAATGAGTACGTGTGACGTACGTGAGCTACCATCGTTATCGGAAAGTCT
+
::;<5778///::<;666<;:5999294=8:>@C;;::?DBBBBBC?BC@B?@A;;9@;@0@;?@?>BCCCAAA8A>>9@<@+@@=@=>@@49558;:?A<@@<@5;49><@AB??>>@B@@;;:B:96>;=499=?;@:9;?9944(56;;=5;994444558:8<;:6::6:;::>>;;=7887;??EDD3DC=?887887?@=@?B>>@<A<@@BDC@BCBAB@@40+000,000*00/05====8835599:==555<;;:<4834440388<-77(389<
@ATNG8:04971:02219
GATGGTAGTGTCATATGAGAGTGTGTACTCATTCGTTTCGGAAGAGACAGGTACGTTAATAGTTAATAGCGTACTTCTTTTTCTTGCTTTCGTGGTATTCTTGCTAGTTACACTAGCCATCCTTACTGCGCTTCGATTGTGTGCGTACTGCTGCAATATTGTTAACGTGAGTCTTGTAAAACCTTCTTTTACGTTTACTCTCGTGTTAAAAATCTGAATTCTTCTAGAGTTCCTGATCTTCTGGTAGAGCGTGCATATATCTACCATCGTTATCGGAAAGTCT
+
444<7:::=;:;;;;;<<<>?696B@;;<BAA=A???8>?=A>;9;CBCC79699;1:6;DA@=B?ABBBBBCBA>ABA@A1?@<?ABD?;9;=2999255166;??C<@@BBAACJ@BBABC@CCAA;;;B?C;::>AB@BCBBA@::9@@>>C<@@C@CD@B>@@CCB;;:A=?;;;;*:;>29999*4;;;=6;695=;;;;;5;<<<+<=97749)//27<==@@@=@8?;:;>>:?>@<>=<<7//--6---8;::999394449.4566:>>8==>>
@ATNG8:04978:02187
GATGGTAGTATCTGCACACTCTGTCCAGAAGATCAGGAACTCTAGAAGAATTCAGATTTTTTAACACGAGAGTAAACGTAAAAAGAAGGTTTTACAAGACTCACGTTAACAATATTGCAGCAGTACGCACACAATCGAAGCGCAGTAAGGATGGCTAGTGTAACTAGCAAGAATACCACGAAAGCAAGAAAAAGAAGTACGCTATTAACTATTAACGTACCTGTCTCTTCCGAAACGAATGAGTACTATAGACTATCTGAGACTACCATCGTTATCGGAAAGTCT
+
;59><@CCBBCBBA>CCBBIGDDBB@BCB=BB@@@A>B>BCC;<:F@CC@B??>::79999#74;;8==<A=:@A;A@AAABB5BC?C6;;;.;AB?BCBCDEGDC@C?BB@CCC>@?BDECBBBBCCCCBBB@DBBA?BBCDBBBB>A>BBB@BCCCCCAB?BBBB@@>BC?@?A@CCAAA=AAA?BCCCC2CC?B988CCB@><>:=<AA6:6:ACBB?BCCC?@@7;8:AA=A??=?AABDBBABBBCBBBBBBCBCBACC9999?>>D?CC@@>BD<C??>
@ATNG8:04982:02191
GATGGTAGCTCACGTACGTCACACGTACTCATTCGTTTCGGAAGAGACAGGTACGTTAATAGTTAATAGCGTACTTCTTTTTCTTGCTTTCGTGGTATTCTTGCTAGTTACACTAGCCATCCTTACTGCGCTTCGATTGTGTGCGTACTGCTGCAATATTGTTAACGTGAGTCTTGTAAAACCTTCTTTTTACGTTTACTCTCGTGTTAAAAATCTGAATTCTTCTAGAGTTCCTGATCTTCTGGACAGAGTGTGCAGATACTACCATCGTTATCGGAAAGTCT
+
:9<D;CBBBCCBBBCDBCBBCABBCCCDCCBC?CAAA=ACAD?BBCCCDC@CBBBB?C@DBCC?C?CCAAAACBB>><<;;.;@<AACC>CBBB>BB@<??177AABB@BBBBBCBB>B>@<@<@DA:::AA=BA@>9@>?A>;=??:8:@@@??:<=>:8818=AAE@@@A??<>>>FC;B:=:<>>==/<>9991:<;<<=><<>8<<;<.=:;;B<@;?C=DA>=>>@=A=AA===>8==>=AAA@@>>>@@A????AAC@@<@@@@@<@@>>;@C:A778
@ATNG8:04982:02204
GATGGTAGCGAGCGAGTGTGTATACCAGAAGATCAGGAACTCTAGAAGAATTCAGATTTTAACACGAGAGTAAACGTAAAAAGAAGGTTTTACAAGACTCACGTTAACAATATTGCAGCAGTACGCACACAATCGAAGCGCAGTAAGGATGGCTAGTGTAACTAGCAAGAATACCACGAAAGCAAGAAAAAGAAGTACGCTATTAACTATTAACGTACCTGTCTCTTCCGAAACGAATGAGTACCTCTCAGACGCTCGTCCTACCATCGTTATCGGAAAGTCT
+
@ACC@CCCCCBBABCCCCCCCCB@B?CCC@BBBCCC?B=AACCCBA<AA?B??=?9999*;=CCCCCCCCBBB9@@99999*;C>B5;;;&9AD9@CCCCCDDB?B?BC?BBD?AABBBBBBBCCBBCBBBACCCC?BBBCBBBC?B?CAA?BCCCCCCC@AAAAAA@CA?AAB<>>?>=6>>>=ADDCC3BB?B999CCBBB<@<ABBB??7?ADCC=BCDCCCC>@>ABB>BBC?CCBBBBB>AAACCBBBBBBBCCB>B@B>AB@DD?CCBB?AA<@>>>
@ATNG8:04985:02185
GATGGTAGCAGACGTGACAGAGCGCCAGAAGATCAGGAACTCTAGAAGAATTCAGATTTTTAACACGAGAGTAAACGTAAAAAGAAGGTTTTACAAGACTCACGTTAACAATATTGCAGCAGTACGCACACAATCGAAGCGCAGTAAGGATGGCTAGTGTAACTAGCAAGAATACCACGAAAGCAAGAAAAAGAAGTACGCTATTAACTATTAACGTACCTGTCTCTTCCGAAACGAATGAGTACGTGTGCGACGTGTCTCCTACCATCGTTATCGGAAAGTCT
+
@@@C:BBBBBBCCCCBABCEFCCCC@CBB?BCCAAB@B?BBDBAAC?CC>B>BBBBBBBB1B?BBBBBBBCBBB9>=9:;;;*;A>B=BBB:BCCBBABCDCBBD?D?CC?@AA?CCCACCCCBBBBCCDDC=BCCC?AABBBABB>B?B998:FCCCCCC?AA@@AB@DD>B@B>@@@A@;????BBEDD2AA?B>>=CAB@@;@<@@@@6:6:@BBF?CCBA@??495:@@9A::6:@ABBBBAAAABABEDFB??====AAB;AAA>B?ACCC?CC=B887
@ATNG8:04987:02181
GATGGTAGCATCATGCATATCTCACCAGAAGATCAGGAACTCTAGAAGAATTCAGATTTTTAACACGAGAGTAAACGTAAAAAGAAGGTTTTACAAGACTCACGTTAACAATATTGCAGCAGTACGCACACAATCGAAGCGCAGTAAGGATGGCTAGTGTAACTAGCAAGAATACCACGAAAAGCAAGAAAAAGAAGTACGCTATTAACTATTAACGTACCTGTCTCTTCCGAAACGAAATGAGTACTATGTAGAGCTCTATACATCGTTATCGGAAAGTCT
+
<<BD<@666<<;@?@<@C>==BB<@86968>>ABBC>?<;B<<A?=998386=?>@@>;?+>:=BEDBABBCBD<97;AA@A2A?:?2999&5:<:CCCC999BC?B>AB>A@@;@B;:;@@CBBCCCBBBB=A;::24944<<;?9@>@9905@@@BBCF@CCABBD@BB?BB?<>;7777(7>>878899(7>9>?@@@=77=4927;=;/616?BCB?BB@@@@?8;6377*3333(33388>=??@:??:<888=955755577;7;:98.37)////
@ATNG8:04996:02175
GATGGTAGCATCATGCATATCTCACCAGAAGATCAGGAACTCTAGAAGAATTCAGATTTTTAACACGAGAGTAAACGTAAAAAGAAGGTTTTACAAGACTCACGTTAACAATATTGCAGCAGTACGCACACAATCGAAGCGCAGTAAGGATGGCTAGTGTAACTAGCAAGAATACCACGAAAGCAAGAAAAAGAAGTACGCTATTAACTATTAACGTACCTGTCTCTTCCGAAACGAATGAGTACGATGAGAGAGCTCTCTCTACCATCGTTATCGGAAAGTCT
+
BCAA@BBBBBBBDBBBDJCBBCCBD@BCB?BBCCCC@B>A@BBBBB>BB?B>B@@@BDDC2A?AAAAABDCBBB<AA@@@?@0?@;A?BBB;BDCFDABACCCDC@C@BB?CCC?AACCCCCCCBCEEDDCC?BCBC?CBBC@@@B=B?B??>@CCCCABC@CBBBBB@BB@BBB?AA???8???;?DFCC2DC?B>>>BBDBA7:6;@@D7;7:ABBB@BBBBABB?A>ABE>CCC?AAACCCCAB>>>BBBCCC>;;>AA>>><===>B?BACD?CD=?<;;
@ATNG8:04949:02250
GATGGTAGGCGAGAGTGAGACGCAGTACTCATTCGTTTCGGAAGAGACAGGTACGTTAATAGTTAATAGCGTACTTCTTTTTCTTGCTTTCGTGGTATTCTTGCTAGTTACACTAGCCATCCTTACTGCGCTTCGATTGTGTGCGTACTGCTGCAATATTGTTAACGTGAGTCTTGTAAAACCTTCTTTTTACGTTTACTCTCGTGTTAAAAATCTGAATTCTTCTAGAGTTCCTGATCTTCTGGCGCTCTTCACGTCTGCTACCATCGTTATCGGAAAGTCT
+
A@AC?=;@=@@@:?;;;;DDCCCBBBCCDAAA=ABBB=BIAE@CBBCDDC?BBBBA?B@;;;D=?=?B=BCBBBB?BBCBC3A@=@CCE=BABB@BBB?BB<99:CCC@CCCCBBBB??=>9<:=???@>?A<A@@@186<<??@@AAA@@===?<?A@<AA<A<AAAB??>9:3;====2=:>:88888(8====5=>;;;;=<>>18889(6===>5;6;?<?AAA888185;;A>>>688@=??;;;A<>>?>>>>>>BBD=AA>@@=?:::5;=7>???
@ATNG8:04956:02235
GATGGTAGTGCGTGAGAGAGAGACCCAGAAGATCAGGATCTCTAGAAGAATTCAGATTTTTAACACGAGAGTAAACGTAAAAAGAAGGTTTTACAAGACTCACGTTAACAATATTGCAGCAGTACGCACACAATCGAAGCGCAGTAAGGATGGCTAGTGTAACTAGCAAGAATACCACGAAAAGCAAGAAAAAGAAGTACGCTATTAACTATTAACGTACCTGTCTCTTCCGAAACGAATGAGTACGTGTGACGTACGTGAGCTACCATCGTTATCGGAAAGTCT
+
:59?9<CCBBBBCCCCDCCCCCAAA>ACEAFBBBBDAECCCBBBBB@BB?C@CCCCCCCC2C?BBBBBCACCDD=BABCCCC2BC?B=@@@7ABB?CCCCDFBBB@D?BB@BBB?@@BCCBBBCCCCCCCBC@CBBB?BBAABBBA?CAE99;:EEEDCCC@CCCCCB?995:BA<@@99:9+::9;:::::(8?:@@BCBBB??<?>AAAA<A;@@CCF?CBBBABB8:::EF>CCC@CAABCCC>>@BBBBBBBCBBBBCCBBC????BC?CCCC?CC>BBAA
@ATNG8:04958:02254
GATGGTAGTGTCATATGAGAGTGTGTACTCATTCGTTTCGGAAGAGACAGGTACGTTAATAGTTAATAGCGTACTTCTTTTTCTTGCTTTCGTGGTATTCTTGCTAGTTACACTAGCCATCCTTACTGCGCTTCGATTGTGTGCGTACTGCTGCAATATTGTTAACGTGAGTCTTGTAAAACCTTCTTTTTACGTTTACTCTCGTGTTAAAAATCTGAATTCTTCTAGAGTTCCTGATCTTCTGGTCTACTACACTGTACTCTACCATCGTTATCGGAAAGTCT
+
944<9>C@BCBBC@@@BCDFFCBCDBBCCCBB?BCCD>CC@C@CCCCCCC@ECCCC@CACCCC@DBCBBBCCB?>:@@@@@0@B?CCBE>CCA@>@CB?CG?AAADFL@BBBCCCCC@CBF?C?BCCDBBBC@CCCI?@@@@CCCCCCCCDC@@@?@@@@BD?C@BAABCCCCC@C::::.;>@<;;;;;*;?BBB8;;BBBBCBBB@DGJG3CCCBG@C?CC@CDCCB@@<@?BBBBBB?BBB?CCCDCCCCCCCCCBBCEDCG@AA@BA;@@@@<@A;AA@@
@ATNG8:04966:02231
GATGGTAGGCACTGCGCACACATCCCAGAAGATCAGGAACTCTAGAAGAATTCAGATTTTTAACACGAGAGTAAACGTAAAAAGAAGGTTTTACAAGACTCACGTTAACAATATTGCAGCAGTACGCACACAATCGAAGCGCAGTAAGGATGGCTAGTGTAACTAGCAAGAATACCACGAAAGCAAGAAAAAGAAGTACGCTATTAACTATTAACGTACCTGTCTCTTCCGAAACGAATGAGTACTACTCTCAGAGACACACTACCATCGTTATCGGAAAGTCT
+
455<9<<D9><<<<9=95559556>6>=B?BBBBBB@BACCC;=:D@@@?@=A@?:9999$97@B>CCCBBBBB=BBBBCCC5AB<B2;;;&9@C<996==BBBD;;;<B@B;;8;@@@CCCCKCDBBCCFDACAA@@BBBCBBBB>B?CCC@CCBAACCC@BF@@@B>AA@???<????B=????ABBBC2>>=@000;:>>><@<A@>>;>=@ACBA>A@@@ABA6:6:AA=ABB>@@?@<;999@@@ABBBB@BAAC>555@77:667=:::=9<C6:;>>
@ATNG8:04979:02264
GATGGTAGTGTCAGTGCGCGTCGTCCAGAAGATCAGGAACTCTAGAAGAATTCAGATTTTTAACACGAGAGTAAACGTAAAAAGAAGGTTTTACAAGACTCACGTTAACAATATTGCAGCAGTACGCACACAATCGAAGCGCAGTAAGGATGGCTAGTGTAACTAGCAAGAATACCACGAAAGCAAGAAAAAGAAGTACGCTATTAACTATTAACGTACCTGTCTCTTCCGAAACGAATGAGTACACATCGTCGTGTTGTGCTACCATCGTTATCGGAAAGTCT
+
BBBB>B;;::9:///77/0/<<;>??BBB>AAAAAA=B@CBCCEBC?BC@B?AAACDEEE3B?AAABBBCCBCE>B?@@AA@,@@=@4;;;.;;B?CBCBBBB;;5;9??;?AB>BCCCCDBBCICCCCCCC?BBBB@CBBB???B>@?B@@>ABBBBBBB>??CBCCABB?AAB=?@CCC=999:?@@@A2BB@BCBBBB@@@8<:====5;7;?CDF@BBAAA@@6:69AC=BBB?BBBCCCCBBBBBBBBBBCC?BBABBCC@BBBAA=A???>BB;ABBB
@ATNG8:04980:02266
GATGGTAGCATCATGCATATCTCACCAGAAGATCAGGAACTCTAGAAGAATTCAGATTTTTTAACACGAGAGTAAACGTAAAAAAGAAGGTTTTACAAGACTCACGTTAACAATATTGCAGCAGTACGCACACAATCGAAGCGCAGTAAGGATGGCTAGTGTAACTAGCAAGAATACCACGATAGCAAGAAAAAGAAGTACGCTATTAACTATTAACGTACCTGTCTCTTCCGAAACGAATGAGTACGATGAGATCTCGTGTGCTACCATCGTTATCGGAAAGTCTT
+
////)//44;<AA;9959;;@@:==4959.595544.439:<;99@=8803-398333333#31773733/6888(////////#//)45::</<<<7;<>>>A@?@=@;@@896>:>>?:>@9959?@@;;;=8=;;:59=45448:5:49//)/:///9<<7<54444-3448984<87333778133337$3;6;8=<BC??C@DAE??>;>499>@@;??AAA87271787*3371333333333777887777522225556152225,22992::,5522+
@ATNG8:04981:02222
GATGGTAGCACGAGTCACTCATATCCAGAAGATCAGGAACTCTAGAAGAATTCAGATTTTTAACACGAGAGTAAACGTAAAAAGAAGGTTTTACAAGACTCACGTTAACAATATTGCAGCAGTACGCACACAATCGAAGCGCAGTAAGGATGGCTAGTGTAACTAGCAAGAATACCACGAAAGCAAGAAAAAGAAGTACGCTATTAACTATTACGTACCTGTCTCTTCCGAAACGAATGAGTACGTGTGCGACTTGTCTCCTACCATCGTTATCGGAAAGTCT
+
444<9>@@@BBA;@@BBBBBD?@AB@BBB@CB@@AC@CAFCC=;;C=;;5;5<@@?=>?>0?<CBBCCEAB@??:?ABCDED5BC?B?CEF<BCC@CCDBBBB@@<@=AB?BBB@BCCABBBBHCBBBDCDD@A@@@?@@AAAAAB@DACAA>ADCCECCD>ABB:::?BB?AAA799??=5;9819<=<=,;@:@BCBCAAAA=B=AA>>7;;>CDE@AAACBBC=?<?CA;@@A?::9BBABCBAB??>???;888?C>??;<?=9:;<>>AA:=>8>AB>
@ATNG8:04982:02249
GATGGTAGTGTCAGTGCGCGTCGTCCAGAAGATCAGGAACTCTAGAAGAATTCAGATTTTTAACACGAGAGTAAACGTAAAAAGAAGGTTTTACAAGACTCACGTTAACAATATTGCAGCAGTACGCACACAATCGAAGCGCAGTAAGGATGGCTAGTGTAACTAGCAAGAATACCACGAAAGCAAGAAAAAGAAGTACGCTATTAACTATTAACGTACCTGTCTCTTCCGAAACGAATGAGTACGTGTGACGTACGTGAGCTACCATCGTTATCGGAAAGTCT
+
@::C?CCBBBCBCBBBCBBBCCCCC@CCC@CCCCCC@C?BBBBBBB@CC?B?BBBBBBBB3B@BBB@@@CDBBB>CBBBBBB2BC@C?CDD<CBC@BCCCCB@BB=B?AC?BAB@BBCCBCDCCCBBCCCCC@CCBB@AABB@@?A?D?CA@<@DDCCBCB@BBBBAB@AA<AA@;>>?@?+99=9=@AAA3AB?BBABBBAAA:>:=?AC3839ABAB?BBBBB;:5:;?@@9A::8:AAABBBCBCCCBBCCDBBBBABABFE@A???A>AABB?CD@D?99
@ATNG8:04984:02261
GATGGTAGTCTCAGATAGTCTATAGTACTCATTCGTTTCGGAAGAGACAGGTACGTTAATAGTTAATAGCGTACTTCTTTTCTTGTCTTTCGTGGTATTCTTGCTAGTTACACTAGCCATCCTTACTGCGCTTCGATTGTGTGCGTACTGCTGCAATATTGTTAACGTGAAGTCTTGTAAAACCTTCTTTTTTACGTTTACTCTCGTGTTAAAAATCTGAATTCTTCTAGAGTTCCTGATCTTCTGGGATGTGTGCGCAGTGCCTACCATCGTTATCGGAAAGTCT
+
:::>9A=??>>::==<BBA>@9////::>@;4.454=6>=:?8666<===8<<==<8=9<<<:)0*/////5444.4444&4>8:::<:08844.4885894585@BDACCDCCCCC@CCC=@<BABBABBB?@@@B>BCAABBB;;;A@BBBGE@B@B=AA<A<@B@00,0==@<BCBCC;C?B6::@@@>%::AAC=C@@@@B@;;;4<;<;*;::;:4:4:C?CCCACAB@B?BBCCBB?B@B@8@;;;;BAA;;;BBBB?BBCBCDBCC@CBBD?AA;A@;;
@ATNG8:04988:02267
GATGGTAGTGTCATATGAGAGTGTGTACTCATTCGTTTCGGAAGAGACAGGTACGTTAATAGTTAATAGCGTACTTCTTTTTCTTGCTTTCGTGTATTCTTGCTAGTTACACTAGCCATCCTTACTGCGCTTCGATTGTGTGCGTACTGCTGCAATATTGTTAACGTGAGTCTTGTAAAACCTTCTTTTTACGTTTACTCTCGTGTTAAAAATCTGAATTCTTCTAGAGTTCCTGATCTTCTGGTATGACTAGTGTACTACTACCATCGTTATCGGAAAGTCT
+
444<9=CCBBCBCBCBDDDBBBCCCCCCCBBB@BBBC>CC@C@DFDBCCF@CADCH@D@CCA@?AADCBCBBA@D@@@@AA0AC>BBBC=BBAAA;;5;B=;;;DEC@CBCDCDBB?CCD@C@DCCCBBBC?CCCC@BBBBCBBCCBBBCC;:;@CCC?CC@D@@ACCCCCDC>@@BBB7A<@<;;;;;*;A???6:;ABBCCBCCBFDDD5CAAAB?B?CC@CCBBBCB?BACCBGDD@ABB@CCAAACCCCCCCCCBBCCCC@CCCDC@CCCC?BA<AA@@
@ATNG8:04949:02308
GATGGTAGTATCTGCACACTCTGTCCAGAAGATCAGGAACTCTAGAAGAATTCAGATTTTTAACACGAGAGTAAACGTAAAAAGAAGGTTTTACAAGACTCACGTTAACAATATTGCAGCAGTACGCACACAATCGAAGCGCAGTAAGGATGGCTAGTGTAACTAGCAAGAATACCACGAAGCAAGAAAAAGAAGTACGCTATTAACTATTAACGTACCTGTCTCTTCCGAAACGAATGAGTACTGTATCTATGTGTGCGCTACCATCGTTATCGGAAAGTCT
+
4444.44499;;<B@;;;<=666>>69//)///::<8@<==<=@>>7>>7:9=A:?::::)>+0/:::;<=8<=3?@BBBBB5BB?D@CCC;DAA?ACBBBDCAA5:299.9<=8:;:=955;;;@999??@<A@CD:9:9:99@?=D=>9949>>>?>??;?BBABB?A@<000)0.:<<../6/////$/838333993322727955056:9>>A:@=;;;;8475/00*0//)/6666///6//3788778:8333889:<:8===13577-55'2255
@ATNG8:04951:02289
GATGGTAGTCTCAGATAGTCTATAGTACTCATTCGTTTCGGAAGAGACAGGTACGTTAATAGTTAATAGCGTACTTCTTTTTCTTGCTTTCGTGGTATTCTTGCTAGTTACACTAGCCATCCTTACTGCGCTTCGATTGTGTGCGTACTGCTGCAATATTGTTAACGTGAGTCTTGTAAAACCTTCTTTTTACGTTTACTCTCGTGTTAAAAATCTGAATTCTTCTAGAGTTCCTGATCTTCTGGAGATATCATCAGCGAGCTACCATCGTTATCGGAAAGTCT
+
448:8=@@@CCCCDBCCCCBACBCCCCBBC;:6;AAA=BC@C@CFJCCAA?ADBBB@B>BBBB?BACBCBCCCCCABBBA@2BD>CADE>BBBB?BAG@CC:;;AABC9<<GCCCCCABBB@CAHECCCCCC>@@@@=ACBBBBBAA@@@@@@@B@BBB@BB>@>@CBBBDCAA:;;CDE;D@E@CCCCC0BB;;;0;AABBBCBBB@BFFH5CBBCGAG@JE?BCBCB@@=@@C@@@BB8;;B?CBBBBCCA@BCCAAAAACBD?A@BBC@BBBB?BF>CDAA
@ATNG8:04962:02316
GATGGTAGTCTCAGATAGTCTATAGTACTCATTCGTTTCGGAAGAGACAGGTACGTTAATAGTTAATAGCGTACTTCTTTTTCTTGCTTTCGTGGTATTCTTGCTAGTTACACTAGCCATCCTTACTGCGCTTCGATTGTGTGCGTACTGCTGCAATATTGTTAACGTGAGTCTTGTAAAACCTTCTTTTTACGTTTACTCTCGTGTTAAAAATCTGAATTCTTCTAGAGTTCCTGATCTTCTGGACAGAGTGTGCAGATACTACCATCGTTATCGGAAAGTCT
+
55;;9==CCCCBBBCABBACCCCABCA>BB;;:;BCC=BB?B@ABBBABB?ADCCB@BACCBB?B?CCCDDCCCC@BBBBA1AD????C<BB@A?ADE>BB:;;BCCDAGCCCCCBB@CBB=@=ABAAAB;;6;D@@?AIECCCCCCCCB;;<@@=@BA=AA=?=AABBCCJBB@CBABB7;5;<;;;;;*;AABC=CBBAAACCBB>BBBB0B;;<B=B?BB@CCCCBBA?C@CDABBD?@@A?@A@A;;;BBB@@ABCCCCBC@CBBBCGCCCD@BA=AB@@
@ATNG8:04963:02288
GATGGTAGTGATACAGATCAGACACCAGAAGATCAGGAACTCTAGAAGAATTCAGATTTTTTAACACGAGAGTAAACGTAAAAAGAAGGTTTTACAAGACTCACGTTAACAATATTGCAGCAGTACGCACACAATCGAAGCGCAGTAAGGATGGCTAGTGTAACTAGCAAGAATACCACGAAAGCAAGAAAAAGAAGTACGCTATTAACTATTAACGTACCTGTCTCTTCCGAAACGAATGAGTACCTCTCAGACGCTCGTCCTACCATCGTTATCGGAAAGTCT
+
BBBB?BBBBCCCBBBCCCC@@CCDD?BBB?BBDCCC@C@CBCCCAA=?A?B@?@@:98787#32;BCCCA??AAC=CBBBCCC5BA>B>BBB;CJF@CB@CDIG@@?@@CC@BBB?BBBCCCBBBBBCBCCCC@CBCC?CBBBA@@B;?;???<@CBBBCCC@CCCAAB?AB>BBB9>>===7???<@AABB3BC@C999BBCCC?B??@??<?<?@CDD?CCCCBAA7:79AB=C??=?CBBBBB?BACCBCBBBBBBBBB?B>>:>>>AD@CCAB?CC<A887
@ATNG8:04967:02274
GATGGTAGAGTACAGTGTAGTAGACCAGAAGATCAGGAACTCTAGAAGAATTCAGATTTTTAACACGAGAGTAAACGTAAAAAGAAGGTTTTACAAGACTCACGTTAACAATATTTGCAGCAGTACGCACACAATCGAAGCGCAGTAAGGATGGCTAGTGTAACTAGCAAGAATACCACGAAAGCAAGAAAAAAGAAGTACGCTATTAAACTATTAACGTACCTGTCTCTTCCGAAACGAATGAGTACGTGTGACGTACGTGAGCTACCATCGTTATCGGAAAGTCT
+
:::=655;<AA?>@@=@@696;;;=9;?;:99=955.439<=<<;;7;888283339:99)92779833333==3;<;;;;;(//)/29<</==@8<666<::9;7:59;39444)444:;=566>=<<AA<A?>666:>B@@@BBB?C@B::69=<;?@AA<?A@0006:90/331777;;3<<;8777777#778;837887--(--'----(-277=>>:>6555<>7<8966.6//)////::9;4343<:844454888====8:888=588=>8>>1776/
@ATNG8:04979:02315
GATGGTAGCACGACACGACGATGTGTACTCATTCGTTTCGGAAGAGACAGGTACGTTAATAGTTAATAGCGTACTTCTTTTTCTTGCTTCGTGGTATTCTTGCTAGTTACACTAGCCATCCTTACTGCGCTTCGATTGTGTGCGTACTGCTGCAATATTGTTAACGTGAGTCTTGTAAAACCTTCTTTTTACGTTTACTCTCGTGTTAAAAATCTGAATTCTTCTAGAGTTCCTGATCTTCTGGTATGACTAGTGTACTACTACCATCGTTATCGGAAAGTCT
+
::;C;ABBCCC;65@B;596;;>@BCDCCCBC@BBBC9AA=@;AB@@@BC@BBCBB?A6:;@@;@?AAAABAA?@<33333$373833,3333299=8<@<@ABABB?BBB???BB?AA>=B=BB=>>>>><@@?@188@;;;A;;;@@@=>==<===<>><><BBBB>>>>>8=====/=:?<@@AAA/A><==5=======<:;4;>>=/:<<;A:?9?B=B===::;:?9=>@@@A:>=B=?;;;@@@@@==>CC=====<8==@AA<@>>>8<=6===@
@ATNG8:04982:02309
GATGGTAGGTGCACATGAGTGTATCCAGAAGATCAGGAACTCTAGAAGAATTCAGATTTTTAACACGAGAGTAAACGTAAAAAGAAGGTTTTACAAGACTCACGTTAACAATATTGCAGCAGTACGCACACAATCGAAGCGCAGTAAGGATGGCTAGTGTAACTAGCAAGAATACCACGAAAGCAAGAAAAAGAAGTACGCTATTAACTATTAACGTACCTGTCTCTTCCGAAACGAATGAGTACGATGAATCTCGTGTGCTACCATCGTTATCGGAAAGTCT
+
>88=7<8?9;99:==BBCCCCCCBD@B@@=AA@@@?;@@BAAADBB@CHAD?BBEBBCBB5CALBBBCCCAAAC>BB;<;<<*;B@BGEHG:BBC@BCBBBBBCA?B?BB>BAB?AAAACCCC@AACCCCAA?@@@A<@?@@@@BB@C@C;;8;CBBBCDC@CBBAAA@BB@BBD=??BBA9?9939<<<<,=@=A???BABAE>?;?988;@<@?ICGFFCBBACB8;8;BE=BBB?ABCAA??@B?@@?B??999BAAABBB=A?:::=???B?BB>BBBB
@ATNG8:04983:02289
GATGGTAGTAGTACACTAGTCATACCAGAAGATCAGGAACTCTAGAAGAATTCAGATTTTTAACACGAGAGTAAACGTAAAAAGAAGGTTTTACAAGACTCACGTTAACAATATTGCAGCAGTACGCACACAATCGAAGCGCAGTAAGGATGGCTAGTGTAACTAGCAAGAATACCACGAAAGCAAGAAAAAGAAGTACGCTATTTAACTATTTAACGTACCTGTCTCTTCCGAAACGAATGAGTACATAGATATACGTATAGCTACCATCGTTATCGGAAAGTCT
+
BBBC@CBBBBCCCCDCBBCCCCBA@?BBA?BCBAAA<@<ABCAACD@CC?D@BAA@A@@@0@?CCCCBBBCBA@<A99;CDC5BC>@2;;;.;BD@C==;BECBB@BACD@CBC>A@BBB@@BDCCCCBCBB?BDBB?BBBCBBAB?C@C??>@CCCDCCA?CAAACA?AC>AAC?DB???8=>=;99::9(:@?CBABBA>766(64<=888*77:=CED@CCCCAAA<?<@AD>ABB?BAAACBBBBBBBAB@CBB@===AAADC<AAAAA?CCCC?AA7@:::
@ATNG8:04987:02280
GATGGTAGCACACGAGATCTCATCGTACTCATTCGTTTCGGAAGAGACAGGTACGTTAATAGTTAATAGCGTACTTCTTTTTCTTGCTTTCGTGGTATTCTTGCTAGTTACACTAGCCATCCTTACTGCGCTTCGATTGTGTGCGTACTGCTGCAATATTGTTAACGTGAGTCTTGTAAAACCTTCTTTTTACGTTTACTCTCGTGTTAAAAATCTGAATTCTTCTAGAGTTCCTGATCTTCTGGATATGAGTGACTCGTGCTACCATCGTTATCGGAAAGTCT
+
0///)/7::@ABBBBCCCCBCCCCFBCCCBBBABCCE>CCAE@CCCBBBC@CFCBB@B@CCCE?C@AB@BBBB=B??@>?>)<?7??A?8@BAA>??@=@A??@?BAA=AAAABBBB<AAB?B>BA>:88======@7;;>>>>BA@@@??;::>8::::>>=@=@A@A>>>@A<??@@@5A<>:>ADDD/=??AC9>>???==<=>8==<=+=888B=B===:>?B@>>><A>BAA@>>:>===@??>A::9>>==>?>>>>>H=B==>>:>>==8==4=>??
@ATNG8:04990:02287
GATGGTAGGAGACACGTCGCACACGTACTCATTCGTTTCGGAAGAGACAGGTACGTTAATAGTTAATAGCGTACTTCTTTTTCTTGCTTTCGTGGTATTCTTGCTAGTTACACTAGCCATCCTTACTGCGCTTCGATTGTGTGCGTACTGCTGCAATATTGTTAACGTGAGTCTTGTAAAACCTTCTTTTTACGTTTACTCTCGTGTTAAAAATCTGAATTCTTCTAGAGTTCCTGATCTTTCTGGGTCTACGCTCGTCGCGCTACCATCGTTATCCGGAAAGTCT
+
:88:7<;C?AA<?A@>>:=@<@A@@@B;::9?9?@A?;?B?C?BBBBBBC@CBAA@<@<@AAA?B@AA@??BB?@=@?;<;'99/9DDD=@BCB?A??:==3::9ABB>@@BBB????AAD7;5;<>88565+5;;;088>=>>?>>>AFC;;;>;888=AC6;7;>=@???@@;??@@>2?5;6;:AAA.<;AAA:@===>====<8<>?>/7::<@<@<AA<>>>A<;;<?<;;;A;;;3;?>?8@888;6==@///<<=@ABB:;67777://,/5:>6::6:
@ATNG8:04996:02318
GATGGTAGTATAGAGCTCTACATAGTACTCATTCGTTTCGGAAGGAGACAGGTACGTTAATAGTTAATAGCGTACTTCTTTTTCTTGCTTTCGTGGTATTCTTGCTAGTTACACTAGCCATCCTACTGCGCTTCGATTGTGTGCGTACTGCTGCAATATTGTTAACGTGAGTCTTGTAAAACCTTCTTTTTACGTTTACTCTCGTGTTAAAAATCTGAATTCTTCTAGAGTTCCTGATCTTCTGGGTGCGCTACAGTTCTCTCTACCATCGTTATCGGAAAGTCT
+
4444048<AA@ABAA@@@ACC>><<<CCCCFD>A;00+0@:>+0)09>:8?;@<;AA>A>ABBC?B>AAAAAAABB?BCCBB3BC<?@HD=@A??599@;==47737881888:;;<>:==>:??A;;<A@A=A@@@<>>;;;??????A>>886-67839;:>::::?889A@<9;;??3?<@<@CCAB/BD>?>9>@@@???:::<AA?A/778;>:>;@A;?<<7///9<7<<;;;@<>>BC7;;>>=<<?>==:=><;/--72733394==<<9@@6==73
@ATNG8:04952:02352
GATGGTAGCTCGCGGATGATATCTCAGAAGATCAGGAACTCTAGAAGAATTCAGATTTTAACACGAGAGTAAACGTAAAAGAAGGTTTTACAAGACTCACGTTAACAATATTGCAGCAGTACGCACACAATCGAAGCGCAGTAAGGATGGCTAGTGTAACTAGCAAGAATACCACGAAAGCAAGAAAAGAAGTACGCTATTAACTATTAACGTACCTGTCTCTTCCGAAACGAATGAGTACACATCGTCGTGTCGTGCTACCATCGTTATCGGAAAGTCT
+
?::D:>CACBBBDD@CBBBBCBCCBBBB?A@>?;;5;=@@@AABC@CB7939<=9:::-9;@?998>>;;A?9>?999928?:?2999(8=>9>8.--66--).488(--.(.36/..====;=<>>??;89/>9///::::><><@@@<@B>>>@==9==>=9959A;@@=188:=A166;55666-//(//.596:;A8<8<>>?:?;===AA<::;;:;;6;;@@F:@BB9::BB??;;;>BBBBCBBBDCB?;;@==:=BBBB?B>>A=@@<<>:;
@ATNG8:04956:02322
GATGGTAGGAGACACGTCGCACACGTACTCATTCGTTTCGGAAGAGACAGGTACGTTAATAGTTAATAGCGTACTTCTTTTTCTTGCTTTCGTGGTATTCTTGCTAGTTACACTAGCCATCCTTACTGCGCTTCGATTGTGTGCGTACTGCTGCAATATTGTTAACGTGAGTCTTGTAAAACCTTCTTTTTACGTTTAACTCTCGTGTTAAAATCTTGAATTCTTCTAGAGTTCCTGATCTTCTGGCGCTCTGTCACGTCTGCTACCATCGTTATCGGAAAGATCT
+
::;@@A@>9==>>B??BBBBBAA:69@@BBBB?CCCC=BA6;6;;:@@AA<@AA;:8:?BBAA=A?ACA@@@A=<98899:$393:BBF>B;;?>A@A>AA;?>>@AC>BBB???:939;:4;:=::;>>>A;====188==>=====;;;=:;:186=;<>3716AA=>>>>>;@99;=-=+-+-,969+22275(-)/55598;:9-566(58917>0808::===A@@@;@>BAAA@@=<;67;///66===;;;?>;;;;:9=<<<==;:::=38816----
@ATNG8:04956:02344
GATGGTAGTGCGTGAGAGAGAGACCCAGAAGATCAGGAACTCTAGAAGAATTCAGATTTTTAACACGAGAGTAAACGTAAAAAGAAGGTTTTACAAGACTCACGTTAACAATATTGCAGCAGTACGCACACAATCGAAGCGCAGTAAGGATGGCTAGTGTAACTAGCAAGAATACCACGAAAGCAAGAAAAAGAAGTACGCTATTAACTATTAACGTACCTGTCTCTTCCGAAACGAATGAGTACACACTCTCATATGACACTACCATCGTTATCGGAAAGTCT
+
@:>?7;CBABCCAABCCDDFCE9996;@A=BCCCBB@B@BBBCCCD@CD?CACCAAACDD+=9@BFAAABBCDD@AAABDDC5AA=C5;;;-;AC?CCDCECECC@C@BB@BCE>A@CCBBBC@AAEECCBB?AAAA?AABCBBCC@CAD9::;BCCBDDD?ABCCBB???<?A@?BAAAA8???<?FFDD2BB?BBBBBBCAA>A?@@@D:>:<?A@A>AAABBCC?B?BDD=BAC?BBBAAABBBBBBBCAAAAAACCBBCBB?ABBBD@CCBD=>>7>>>?
@ATNG8:04963:02361
GATGTAGTACATGATAGACGACACCAGAAGATCAGGAACTCTAGAAGAATTCAGATTTTTAACACGAGAGTAAACGTAAAAAGAAGGTTTTACAAGACTCACGTTAACAATATTGCAGCAGTACGCTCACAATCGAAGCGCAGTAAGGATGGCTAGTGTAACTAGCAAGAATACCACGAAAGCAAGAAAAAGAAGTACGCTATTAACTATTAACGTACCTGTCTCTTCCGAAACGAATGAGTACTGCGTCTCACTCTCGCCTACCATCGTTATCGTAAAGTCT
+
8----988A=DDCCBA;;9BBBCD@BCCACCCDDC6:69;=<==C@AA=@=@ABCCD?D+E@AAAACBB;;:@8@@?>>=>0@@;@??<<.:<:,////7:9//,/7;>;@=C<?@@A@@@A;9:AAABCC?CFCD?A@CBBBBB?B?BBB?B;;:A@>@<ACC;;;@AA8;:A<A??=<*777577777'3<8==@@BBBBB@C>BACC@F?@?BCC@DFCFCBB@B@AA@9<00+0===?ABBAAACDDCBBA@@@AA?ACD@C@<;;?BCBBBEE>CBBB
@ATNG8:04965:02337
GATGGTAGTGTCAGTGCGCGTCGTCCAGAAGATCAGGAACTCTAAGAAGAATTCAGATTTTTAACACGAGAGTAAACGTAAAAAGAAGGTTTTACAAGACTCACGTTAACAATATTGCAGCAGTACGCACACAATCGAAGCGCAGTAAGGATGGCTAGTGTAACTAGCAAGAATACCACGAAAGCAAGAAAAAAGAAGTACGCTATTAACTATTAACGTACCTGTCTCTTCCGAAACGAATGAGTACTGTATCTATGTGTGCGCTACCATCGTTATCGGAAAGTCT
+
>=<A?BCABA@@A@;;><<@9999915A@=C<<;;;4;>00000)0>:<96965449::::$3-3988;9;433=6<<::999.9B=A=AAA9@AA@CCBBACD;;:;?AA?CBA>AAAAAABBBCCCBABCB?BB;;8<ABAABBB?B?B;;9<CDGCDDD@@?@CBB?BB?BBB<??BBB=BAA=@@@@@@'@@<000;@B>>><>=???@=A<??BCCADCCABAA?A=AAB<A?@>ABBAAAB???BBBC???B???BBAAAE?>>=<@89:88088)8::;
@ATNG8:04968:02365
GATGGTAGAGTATCATGTGATCTCCAGAAGATCAGGAACTCTAGAAGAATTCAGATTTTTAACACGAGAGTAAACGTAAAAAGAAGGTTTTACAAGACTCACGTTAACAATATTGCAGCAGTACGCACACAATCGAAGCGCAGTAAGGATGGCTAGTGTAACTAGCAAGAATACCACGAAAGCAAGAAAAAGAAGTACGCTATTAACTATTAACGTACCTGTCTCTTCCGAAACGAATGAGTACGAGAGAGCACACGTGTCTACCATCGTTATCGGAAAGTCT
+
:44=8=BCDBBBBBBCBBBDDBBBBBCC@BBBE@@?@@DECBDCC@AB>A?BAAACCCC3C=@ABBBBBBBB@9@?:;;;;*;A=@<AAA9@BC@BBBCCEDCC@C@BB@CCB@BBBBBBCCCCCCCBBBF@DC::8;ABBBCBB@C@C;;:;CBBBCCC@CCCBAB?BB@???<>>BCC>>>>>ABCCC3BB?B???BBBBC@B?@::::=:=ADDC@CECB@>>-0-0@@9;;@:09:ABBBBBBBCC???BBBABBBBCCC@B??;C@CCBB=A@:@ABB
@ATNG8:04972:02332
GATGGTAGCGAGCGAGTGTGTATACCAGAAGATCAGGAACTCTAGAAGAATTCAGATTTTTAACACGAGAGTAAACGTAAAAAGAAGGTTTTACAAGACTCACGTTAACAATATTGCAGCAGTACGCACACAATCGAAGCGCAGTAAGGATGGCTAGTGTAACTAGCAAGAATACCACGAAAGCAAGAAAAAGAAGTACGCTATCAACTATTAACGTACCTGTCTCTTCCAAACGAATGAGTACGATGAGAGAGCTCTCTCTACCATCGTTATCGGAAAGTCT
+
@<<A?BBABBBB??ABCCCBBBBDE@CCC?CCBB:;:;>BBBCCCA?AC?B@C??99999*;>CCCBCB@@9990;@;;;;;$9<6;4955&5<<9@DCBCCCCC@C?BB?BCC@CCCCBBBAAABBBBBCD?DBCCAC@@@DBBB?@?BAA=ACCCBCCC@DBBBCC?AA<ABB=@@>?>7????ACDCC3BB@B?>?BBBBBBB?CBBC?B?>B@=>:>@AA?892:8=>8??@<>>>@@@@AA@AA??>@@>A88:??@@@<@;<;A<@@@?8<<5<===
@ATNG8:04979:02356
GATGGTAGACATATCGTACTCTCTGTACTCATTCGTTTCGGAAGAGACAGGTACGTTAATAGTTAATAGCGTACTTCTTTTTCTTGCTTCGTGGTATTCTTGCTAGTTACACTAGCCATCCTTACTGCGCTTCGATTGTGTGCGTACTGCTGCAATATTGTTAACGTGAGTCTTGTAAACCTTCTTTTACGTTTACTCTCGTGTAAAATCTGAATTCTTCTAGAGTTCCTGATCTTCTGGTGTCGTCTATCATGTACTACCATCGTTATCGGGAATGTCT
+
@?@C:>BCBBBBCCCCAABCCB?A>@@@@CAB>BCDD>BA?A@CCCBBCD@BBBA@<A=@?>:8<8=@@A@B:;;333333$/94=0/(.6/3,38948=8;;:>00*0>9;?@@@;;;;1818><<=???;@@@@8;;AA>>>@@AABBB@8818=<7;;5;:>?>>>>AA?9:767(51815778(6;88:07////.:567799,98@@>:>:>A:@???;;;8=8==;;:@:==<977///999::>===BA@@@A<A?>?B=B@::;27;<<>>9
@ATNG8:04951:02373
GATGGTAGGTGCACATGAGTGTATCCAGAAGATCAGGAACTCTAGAAGAATTCAGATTTTTAACACGAGAGTAAACGTAAAAAGAAGGTTTTACAAGACTCACGTTAACAATATTGCAGCAGTACGCACACAATCGAAGCGCAGTAAGGATTAGTGTAACTAGCAAGAATACCACGAAAGCAAGAAAAAGAAGTACGCTATTAACTATTAACGTACCTGTCTCTTCCGAAACGAATGAGTACAGAGAGTACGATATGTCTACCATCGTTATCGGAAAGTCT
+
ACCC>BAC@CDDCBBBBAABCAAAB@CCC@CCBBBA>A<@@ABBDC@CC7;7;BB@ABBB2B>BBBBBCCBBBC;B@@AAAA1@C>@4::949@A:@@BBBA@@@=@?::6:BB?BCCCCBBBCCCCCCCCC?BA@@<@ABBBBBC@EAEC@CEC@@A@BCCCCE@;;::CC=@@@@A:?@@?CDBBB1??:?9:9A??@@=@@CBBBAD>@?BBA?CCAAABB?B?BDD>A;:6:9:@:::BAAAA@AA????ACCD@?;@<;;;@A<CDBB@CM=BBC;
@ATNG8:04954:02417
TATGGTAGCTCACGTACGTCACACGTACTCATTCGTTTCGGAAGAGACAGGTACGCTAATTAGTTAATAGCGTACTTCTTTTTCTTGCTTTTCGTGGTATTCTTGCTAGTTACACTAGCCATCCTTACTGCGCTTCGATTGTGTGCGTACTGCTGCAATATTGTTAACGTGAGTCTTGTAAAAACCTTCTTTTTTACGTTTACTCTCGTGTTAAAAATCTGAATTCTTCTAGAGTTCCTGATCTTCTGGTAGAGCGTGCATATATCTACCATCGTTATCGGAAAGTCT
+
CCBB?BCA@@A@@@@@CBBBCE;;;;;;BDCC>A@BA9AA5;49@@AABB?:;9@?>@4:.9==:@;?>BCCEDBA=<::::$9<3<9944&4:999999.5@.5;6C@A<ABBB@@@B?BBB>A>BCAAADCB=AABB?CCCDBCBBBBCCCCCCB@@AA?BB@D>@ACBBBBBB>@;;;;;*;=A>BBDDCC)CCBCB=CBBBCDC@AA5;;;;*;@@AA5;5;C@@@@@@@@?B<@@AA@@7;;@=@CCBCAABBBBDEEBBBBCCAD@A@C@BBDC@EC=B@::
@ATNG8:04963:02382
GATGGTAGTGTCATATGAGAGTGTGTACTCATTCGTTTCGGAAGAGACAGGTACGTTAATAGTTAATAGCGTACTTCTTTTTCTTGCTTTCGTGGTATTCTTGCTAGTTACACTAGCCATCCTTACTGCGCTTCGATTGTGTGCGTACTGCTGCAATATTGTTAACGTGAGTCTTGTAAAACCTTCTTTTTACGTTTACTCTCGTGTTAAAAATCTGAATTCTTCTAGAGTTCCTGATCTTCTGGTGAGATATGCATGATGCTACCATCGTATCTCAGGAGTCT
+
;448055>CGDCBCBCCCBCCBCCGECHCCBA>@BBB>BE@C@CDECCBB?ACCBB@B>BCEC@HGJECCCCCCC?CCCCC2;:7:AAD<BBBB?BCB=@A?AAACBB@BDCCCCCC@CCC?B?@ABBBBAA=ABBB?BBBBCBCCDDCCCABBC@B:94:@;@>AAABBCCBC>AA@@@7@@B?@@@@@0@CACB<@@BABABBBB;@C@C,<<<BB@C@CEACCCCCCC@D@BBBBAA?A@@=@BBBBBBBBBBCCCCCBBCC@CCCCCCCCCCCC@CBBAA
@ATNG8:04964:02379
GATGGTAGCGAGCGAGTGTGTATACCAGAAGATCAGGAACTCTAGAAGAATTCAGATTTTTAACACGAGAGTAAACGTAAAAAGAAGGTTTTACAAGACTCACGTTAACAATATTGCAGCAGTACGCACACAATCGAAGCGCAGTAAGGATGGCTAGTGTAACTAGCAAGAATACCTCGAAAGCAAGAAAAAAGAAGTACGCTATTAACTATTAACGTACCTGTCTCTTCCGAAACGAATGAGTACAGAGAGTACGATATGTCTACCATCGTTATCGGAAAGTCT
+
@;::89>CBBBBBABBCCDDDFCBB@BBB?BCBB;::;?CBCCCCB?BB>B>BCCCCBBB5A>BCBBBCFDAAA>BCBEDDD3CC?A<@@>7@BA>BCBBBCCCC?B?AA<@BC@BBBCCCCACCCCCCBBC@CCCD@CCBCCCCC<@=@996:CCCCBBB@CBBBBB=?A<999?AA>==599:;:::9:9%0>;>000@@CBC?B?BCBC?B?BBFCC?CDDDCBA6:6:?>6@AA?BBBBDBBBCCBBACCACC@ABBBBBBB>B>==A>@AAA==<4=;;;
@ATNG8:04975:02381
GATGGTAGTATATCGCGTCGCTATCCAGAAGATCAGGAACTCTAGAAGAACTCAGATTTTTAACACGAGAGTAAACGTAAAAAGAAGGTTTTACAAGACTCACGTTAACAATATTGCAGCAGTACGCACACAATCGAAGCGCAGTAAGGATGGCTAGTGTAACTAGCAAGAATACCACGAAAGCAAGAAAAAAGAAGTACGCTATTAACTATTAACGTACCTGTCTCTTCCGAAACGAATGAGTACGAGAGAGCACACGTGTCTACCATCGTTATCGGAAAGTCT
+
?::A@BCCBBBBDCCBCBCCCCCBE@DCC@BBBCCC@C@CCCCCCC@CC?CCCBBBBBBB2A?CAAAAACBCCD>ABBCDBB0<;5;;A@A7@BB?BBBBCCCBB@C@CC@@@A?BBBBCCCCCCCBB@@@C@CBBB?CABBCCBC@B@BBB@BBCCCCCC?ACABBB@BB>AAA499999+9=<8999999%9?<?979B@>?A8;88@@@1838?CBC@CBDB>00+0,0==5>AA<@AABCBEBBBBBBBBBBCBBBBBCAAA?CABCC?BBBB?BB:=>A@
@ATNG8:04979:02395
GATGGTAGGAGACACGTCGCACACGTACTCATTCGTTTCGGAAGAGACAGGTACGTTAATAGTTAATAGCGTACTTCTTTTTCTTGCTTTCGTGGTATTCTTGCTAGTTACACTAGCCATCCTTACTGCGCTTCGATTGTGTGCGTACTGCTGCAATATTGTTAACGTGAGTCTTGTAAAACCTTCTTTTTACGTTTACTCTCGTGTTAAAAATCTGAATTCTTCTAGAGTTCCTGATCTTCTGGTATACACACTCGCTCGCTACCATCGTTATCGGAAAGTCT
+
;9:C@BBC?CBBBDDCCCBCBCCBBCCCBCBA>BCDF=EC@D@BBBCCCC?BBBBB?C@CCCC@C@CA?ACABBC@ACCCC3BB>AAAB=BBBB>AAA=@A<>=@CBB?BBBBBBCC?A=A<A=@@@88:>><@@@@7;;<<?>>>AAA@@???A<>>><AA=A8==AAAA@@@8=>ADD5A;=8::::9+9>=<=5>;;:>>CAAA<AAAA/A?>>D=D=AA;??ABBBB;@<@A@@:;7;AA<@????????@@AA???@@@A<AAAAA:AACC99949665
@ATNG8:04985:02419
GATGGTAGCTCACGTACGTCACACGTACTCATTGTTTCGGAAGAGACAGGTACGTTAATAGTTAATAGCGTACTTCTTTTTCTTGCTTTCGTGGTATTCTTGCTAGTTACACTAGCCATCCTTACTGCGCTTCGATTGTGTGCGTACTGCTTCAATATTGTTAACGTGAGTCTTGTAAAACCTTCTTTTAACGTTTACTCTCGTGTTAAAAATCTGAATTCTTCTAGAGTTCCTGATCTTCTGGTAGAGCGTGCATATATCTACCATCGTTATCGGAAAGTCT
+
AAAA@BCCBBB@ABDDBBBBBBBBAABCDCCC@CCH>EC>@>ACCCDCA<><>00*0+0@@A;===BCCCCCCB?AA?@?0>>;@@@@<ACCC@DDE@A@<@@ACCC@AAABBBBD?B=>;>?BCBBBBBB?BDAB>BB?<<:;;AA?>>><@B<:;:8>>8=:=>>@@@@BB<@?>>?2>:>9;;;;/;:>===4=;;888?;;;<@BBB/ACBCC=A;??;@@AA==><@7::<;//,/7>7=AA;;;;;;>?@@???@A@@<??@@@=@@@@<@C:@@@@
@ATNG8:04986:02396
GATGGTAGGCACTGCGCACACATCCCAGAAGATCAGGAACTCTAGAAGAATTCAGATTTTTAACACGAGAGTAAACGTAAAAAGAAGGTTTTACAAGACTCACGTTAACAATATTGCAGCAGTACGCACACAATCGAAGCGCAGTAAGGATGGCTAGTGTAACTAGCAAGAATACCACGAAAGCAAGAAAAAGAAGTACGCTATTAACTATTAACGTACCTGTCTCTTCCGAAACGAATGAGTACATAGATATACGTATAGCTACCATCGTTATCGGAAAGTCT
+
<<<C@BBA=B996@<<@A@@@BBBB>CED?DCECAA?B@JGCAAAC@DE@FA@@<<:BAB3B?CCB@A@B=BCC9<;;9499'49.5499;0?AC@CAABIFDDC?B?BC?CCC?AABBCDCCCCCCCDCCC@CBBB>A@AACCBB>C?CAA?BDCCCCCC?ACCBBB?BB?BDC?AA:99,7778<<<<=,<@=ABFEB@A@B7;7;>AA:=:>ABBC@BBBBBBB?A>ABA=B??=?CBCDCA@@BBBAAABBBB@@@@>>>?;>BAAE?BB?>=BE;B888
@ATNG8:04987:02384
GATGGTAGGACGAGCGTCTGAGAGGTACTCATTCGTTTCGGAAGAGACAGGTACGTTAATAGTTAATAGCGTACTTCTTTTTCTTGCTTTCGTGGTATTCTTGCTAGTTACACTAGCCATCCTTACTGCGCTTCGATTGTGTGCGTACTGCTGCAATATTGTTAACGTGAGTCTTGTAAAACTTTCTTTTTACGTTTACTCTCGTGTTAAAAATCTGAATTCTTCTAGAGTTCCTGATCTTCTGGATATGTGTGACTCGTGCTACATCGTTATCGGAAAGTCT
+
A;@B@CCC?@@@A:;:CBBBBBBB?CDCCC@@>ACCF<AA?B?BBBCCCB?BDDDG@C@CEBB@B@CHCCCCCCB@BBBBB5BB?BCCC=CCBB?BBB=BB=AABCCC@CCECBBBC@CCD@D@CCCCA@@BBCCCC?BACCBBBBCBBBBAAAA?BBBAEE@C>BABBCBCGD@BA@@@7@CB;AAAAA2ABCCE>CCCCCCCCCB=@@@@1@@@BDACACC@CBBBBBB@C@BCCCBB?BABACDCCDA@@BBA@CCABAACCBBBAB>BBBB@CD>AABB
@ATNG8:04987:02386
GATGGTAGTGCGTGAGAGAGAGACCCAGAAGATCAGGAACTCTAGAAGAATTCAGATTTTTAACACGAGAGTAAACGTAAAAAGAAGGTTTTACAAGACTCACGTTAACAATATTGCAGCAGTACGCACACAATCGAAGCGCAGTAAGGATGGCTAGTGTAACTAGCAAGAATACCACGAAAGCAAGAAAAAGAAGTACGCTATTAACTATTAACGTACCTGTCTCTTCCGATACGAATGAGTACGAGAGAGCACACGTGTCTAATCGTTATCGGAAAGTCT
+
@::>9<<==?<<;===@?C>CCCC>6@@DAAA@@@@<;8<@B=>==:=>:=8<<<;;===+555<<<<<:8887.7844444$4<39.444&5<=:@B=B?AB<@29.94.444.49=<>==<<ACFC;;;CABBBB?@@@@ACBB?C@BBCACBBBBBBC:;:ABAA>AA=@?<8;<<<=,7978?ACCC3BB@BBBBBA@AC>?=;AAA5:5;=A@@=@ABB;;;>A>ACBAABB?AAABBAAACDCDBBBBBAAAAAA????BAAB?AAAA?BC<A@A@
@ATNG8:04988:02373
GATGGTAGAGAGACTGTAGCGCACCCAGAAGATCAGGAACTCTAGAAGAATTCAGATTTTTAACACGAGAGTAAACGTAAAAAGAAGGTTTTACAAGACTCACGTTAACAATATTGCAGCAGTACGCACACAATCGAAGCGCAGTAAGGATGGCTAGTGTAACTAGCAAGAATACCACGAAAGCAAGAAAAAGAAGTACGCTATTAACTATTAACGTACCTGTCTCTTCCGAAACGAATGAGTACGATGAGAGAGCTCTCTCTACCATCGTTATCGGAAAGTCT
+
;55:5:ACCBBBBCBDCBBBCABBF?CBB@BCAAAD@D@BBBDCCC?BA>B@BBBBBCCC3C?AAACCCCBAA@:??>?A@A1AC?D7;;;7;CCACCCCBBCCD?B?BC@CCC8;:BBBBCCCCCCCBBBC?CDBB?BBBBBBBB>B@BCB@BCCCCCDD@BBBAAA?BB@CCC?BB99:,9988>ABBE3BB@BAABCCC;;7;<AB>>:>=AACCC?BBBBBCB?B>BA?<AAB?BBCCCAABBBAACCCDBBBA==@@>>>=AA??A@AAAC?BB;A=@@
@ATNG8:04991:02371
GATGGTAGCACACGAGATCTCATCGTACTCATTCGTTTCGGAATGAGACAGGTACGTTAATAGTTAATAGCGTACTTCTTTTCTTGCTTTCTGTGGTATTCTTGCTAGTTACACTAGCCATCCTTACTCGCGCTTCGATTGTGTGCGTACTGCTGCAATATTGTTAACGTGAGTCTTGTAAAACCTTCTTTTTACGTTTAACTCTCGTGTTAAAATCTGAATTCTTACTAGAGTTCCTGATCTTCTGGTATACACACTCGCTCGCTACCATCGTTATCGGAAAGTCT
+
@??C:?CBBCBA;;6<==<<<<;;>A<::;@B?CAA=8=>*0+//779:BB@BD@@@9>,0/8:7:6?AB==B==C?BB<<1??;8333,3//;;*0//*/:58;<>9;59<5979=<4;A=9>9;6////.561668<9>?>>=?787=<=<:666*//66<<7?<?>>>?BB==7;;AAA2=8=8;;:;:+;><==1918=;;;A>>><@@@6@>>>=7=9==-//8;;;:@;A;><<9>=9>::5:>A<<:;::?>>>A>>>AA=6<667<9>===3=>8=B>>
@ATNG8:04995:02398
GATGGTAGCACGAGTCACTCATATCCAGAAGATCAGGAACTCTAAGAAGAATTCAGATTTTTAACACGAGAGTAAACGTAAAAAGAAGGTTTTACAAGACTCACGTTAACAATATTGCAGCAGTACGCACACAATCGAAGCGCAGTAAGGATGGCTAGTGTAACTAGCAAGAATACCACGAAAGCAAGAAAAAGAAGTACGCTATTAACTATTAACGTACCTGTCTCTTCCGAAACGAATGAGTACTATGTAGAGCTCTATACTAATCGTTATCGGAAAGTCT
+
::89;@@?;44444459:>99599>599:,/-89//)/468://,/;4::00,9>>@BCCC2B>@;7498<8:;:13344444$44.59@@@2==>466=B@>;9;0909B?CCE@BB@A@BBBCIHCCC;;;?@BBB>A@@@CBBB?@<@00+0@==<<@A=@??@@B?BB?AA@=>>999,377877879(7>877788>969.5,28998<8<@CCC@CBA@@BB?C>BAA9@9939==ABBCCBBBBBAA@@@?<=<;675.522348999,37)7;;;
@ATNG8:04996:02380
GATGGTAGAGAGAGCTCTCTCATCGTACTCATTCGTTTCGGAAGAGACAGGTACGTTAATAGTTAATAGCGTACTTCTTTTTCTTGCTTTCGTGGTATTCTTGCTAGTTACACTAGCCATCCTTACTGCGCTTCGATTGTGTGCGTACTGCTGCAATATTGTTAACGTGAGTCTTGTAAAACCTTCTTTTTACGTTTACTCTCGTGTTAAAAATCTGAATTCTTCTAGAGTTCCTGATCTTCGGTGAGATATGCATGATGCTACCATGTTATCGGAAAGTCTATCA
+
:44526>CCCCCCCC@AABCGECCCDCCBBBC?BBCC>CCAGACCCCCBA@BFCCC?B?BCCF@B?BBBCCBCBC?CBBBB1AB8????8???B>BBB?AA;989@::39ABCBBAC?B??<?<????@@::7:@??9<677===@A????==;;5;;;:>?9=:=A@@??===;>????5?<><>AAAA/A>9:=298=///;99>;@DDD/@;;;A:>:;;7;BBB@==:=9==;;;A7;;=>>>>>A>>>?>:9;6///99066>>;?:::799--,((((((
@ATNG8:04996:02394
GATGGTAGTGTGTGCTCTGAGAGTAGTACTCATTCGTTTCGGAAGAGACAGGTACGTTAATAGTTAATAGCGTACTTCTTTTTTCTTGCTTTCTTGGTATTCTTGCTAGTTACACTAGCCATCCTTACTGCGCTTCGATTGTGTGCGTACTGCTGCAATATTGTTAACGTGAGTCTTGTAAAACCTTCTTTTTACGTTTACTCTCGTGTTAAAAATCTGAATTCTTCTAGAGTTCCTGATCTTCTGGACAGAGTGTGCAGATACTACCATCGTTATCGGAAAGTCT
+
444:.55A?@00///7///5999;995555<;<7:444)4:.4.5:;;=;;6;<@A@<@?BBDD@D@CCCCBBBB@;@@?@?@&AC?BBCC>CB?B?BBC>AA5;;9<<>9>BBCBAAC?BBF>A>A@@?@989?BDBB:BBBBBBCC@@@AAA;:;<;;;?BA?C@BBBBAAA@A=AA@@@3@<A=BACCC5CCCBB;;;BCCCCCBB>BBBB0BBBBGAEACD@CCCCB@@?B?BBABBDAAABBCBBBCBBBCBBBCCCBCCCC@CCAAC@CCCC@CC>CBBB
@ATNG8:04950:02440
GATGGTAGAGAGAGCTCTCTCATCGTACTCATTCGTTTCGGAAGAGACAGGTACGTTAATAGTTAATAGCGTACTTCTTTTTTCTTGCTTTCGTGGTATTCTTGCTAGTTACACTAGCCATCCTTACTGCGCTTCGATTGTGTGCGTACTGCTGCAATATTGTTAACTTGAGTCTTGTAAAACCTTCTTTTTACGTTTACTCTCGTGTTAAAAATCTGAATTCTTCTAGAGTTCCTGATCTTCTGGGCTGCGCTGATATGCGCTACCATCGTTATCGGAAAGTCT
+
;55<9=DEBBCCCCCAA@CCCCGCDA@@AD;<.:?A90;=6?:BBBDCCD<;;BBC?C@CBCBAC?BAAABBBA?<977777#384999:19AAA=AA@<@@8????>@8????AAAC988?<@<???A>=>A;>=:93::;===>>>>CBB@@@@<688988195;=:?@@CCC?AABBB7B?C;;;III5BD;;;9;BCCDCCBA@5;;;;);;;;A?@=AA?AABD@???C?BBBCCB9::AB=B::9BB?AA==>>>>>???<??@AB<>>>A=@A=>@??
@ATNG8:04953:02438
GATGGTAGCGCATATCAGCGCAGCCCAGAAGATCAGGAACTCTAGAAGAATTCAGATTTTTAACACGAGAGTAAACGTAAAAAGAAGGTTTTACAAGACTCACGTTAACAATATTGCAGCAGTACGCACACAATCGAAGCGCAGTAAGGATGGCTAGTGTAACTAGCAAGAATACCACGAAAGCAAGAAAAAGAAGTACGCTATTAACTATTAACGTACCTGTCTCTTCCGAAACGAATGAGTACTATGTAGAGCTCTATACTAATCGTTTATCGGAAAGTCT
+
CB@?=A;6;@CCCCCCBAABBBCCC=CCC@CCEEAA@B>BBDCBBB?CD?B?BCDBBBBC5C@CBBBDBBBDDD>CCAAAAA1@@<B2999*;CC@CCCCCCCCC?C?CC?CCC>AABABCCCCCCCCCCBC@CECCACBBCCCCB?B@DEE>BCDDB@@@?CCCCBB?CC@BBB<??===8989<@@@@A2@C?C:99BBBBB?B?BCBB<@<?ACCD?CECCDDC>@?@CC>D999;BBBBDCCCAAABBBC777CBBBBBB;>>7996;BCC@DD=BA?@
@ATNG8:04953:02446
GATGGTAGACATATCGTACTCTCTGTACTCATTCGTTTCGGAAGAGACAGGTACGTTAATAGTTAATAGCGTACTTCTTTTTCTTGCTTTCGTGGTATTCTTGCTAGTTACACTAGCCATCCTTACTGCGCTTCGATTGTGTGCGTACTGCTTCAATATTGTTAACGTGAGTCTTGTAAAACCTTCTTTTTACGTTTACTCTCGTGTTAAAAATCTGAATTCTTCTAGAGTTCCTGATCTTCTGGATATGAGTGACTCGTGCTACCATCGTTATCGGAAAGTCT
+
::;B?BCCCCBCBDBBBCCCEICCBCBACB;;4;<;;09?;@<@ACCCBB?BBBBB@B@C898?C88??BA@A<>199373$3<3@?;:5<=>?=AAA?BB=@?ACBB@???@@@AA;AAA;@<??>9::=>;AA@?:>>BB==<AAABABB=>><;;:=@?;?:;;;;;;BAA;>::::-:9=:>>@AA/@G===8=?>>AAA??@<@BBB/>>>>@=@=AB<AA@@;;;=C=AAAA;;7;??;@>==@?;:::;;AA@>>:==9767:=9999=9CC9===A
@ATNG8:04955:02440
GATGGTAGTGTCATATGAGAGTGTGTACTCATTCGTTTCGGAAGAGACAGGTACGTTTAATAGTTAATAGCGTAACTTCTTTTTTCTTTGCTTTTCGTGGTATTTCTTGCTAGTTACACTAGCCATCCTTACTGCGCTTCGATTGTGTGCGTACTGCTGCAATATTGTTAACGTGAGTCTTGTAAAAACCTTCTTTTTTTACGTTTACTCTCGTGTTAAAAATCTGAATTCTTCTAGAGTTCCTGATCTTCTGGGATGTGTGCGCAGTGCCTACCATCGTTATCGGAAAGTCT
+
>CDD@EC;<<A=DB==DDDCBCCC@@;>9>00)//0;3;;6;:;@@BBAA;:95555)5.594:.9=@<A=@@@:==<==?><<$444)44555&49==:@>>>5<<.6665<;4556<<<<=9@>=9=4===9==59.9>>949<>566<;<<<<<<=<@;9999==3:5>>?>>=@49299999='=7?84555555"49;<<0:99455555;.5555$55555.5.55.5<<00/72729;<<<=39494,55595>@@>B>?CCF?:;:=@;;;@<@BCB?BB7;:;;
@ATNG8:04955:02445
GATAGACACGTGTGCTCTCTCGTACTCATTCGTTTCGGAAGAGACAGGTACGTTAATAGTTAATAGCGTACTTCTTTTTCTTGCTTTCGTGGTATTCTTGCTAGTTACACTAGCCATCCTTACTGCGCTTCGATTGTGTGCGTACTGCTGCAATATTGTTAACGTGAGTCTTGTAAAACCTTCTTTTTACGTTTACTCTCGTGTTAAAATCTTGAATTCTTCTAGAGTTCCTGATCTTCTGGGATGTGTGCGCAGTGCCTACCATCGTTATCGGAAAGTCT
+
;;;@?:=99445599<<><A669>==;;?<B;;;0:=<A>666;;=>;C>AAA<@;@???9=:555:<<<:@899373$7?6@ABF=BB@?=@AC@CC?A??;;>6=@A@@>???@@A<B=AA>;867=4<75619<<<;97999;;<=::91956/57/5-5:<<?AA@>;=::::,7195<>AAA/<=888-8<=;>><>==0///(.//(/8592=>:>655=<<=A7<<;9//,-779.9-//559:;?@>>==;=>?<==<??<A?;;1//)/<:/
@ATNG8:04957:02469
GATGGTAGCAGACGTGACAGAGCGCCAGGAAGATCAGGAACTCTAGAAGAATTCAGATTTTTAACACGAGAGTAAACGTAAAAAGAAGGTTTTACAAGACTCACGTTAACAATATTGCAGCAGTACGCACACAATCGAAGCGCATTAAGGATGGCTAGTGTAACTAGCAAGAATACCACGAAAGCAGAAAAAGAAGTAACGCTATTAACTATTAAACGTACCTGTCTCTTCCGAAACGAAATGAGTAACCTCTCAGACGCTCGTCCTACCATCGTTATCGGAAAGTCT
+
9444.499:=:><:99<;69:;9//)//)/)/79:<<8=8@@@@BCC?BD=?<?@@>@@@@.@=AACB???BAAA;@@:9444$497?5>??7@CCABBDDCCCCC@B?BB?BBD?;;<BBBDBBDICB;;;@<A@;;4994444.4./)///49:///;;;6;44/76(//0///38668<(33333333$3717:<8<<<=>>9;17000*//(/666658889//-183766,,---(----66)/)38:888///;;9888>B??:=>>//(/669(33(399:
@ATNG8:04960:02426
GATGGTAGTGTCATATGAGAGTGTGTACTCATTCGTTTCGGAAGAGACAGGTACGTTAATAGTTAATAGCGTACTTCTTTTTCTTGCTTTCGTGGTATTCTTGCTAGTTACACTAGCCATCCTTACTGCGCTTCGATTGTGTGCGTACTGCTGCAATATTGTTAACGTGAGTCTTGTAAAACCTTCTTTTACGTTTACTCTCGTGTTAAAAATCTGAATTCTTCTAGAGTTCCTGATCTTCTGGTCTTCTACACTGTACTCTACCATCGTTATCGGAAAGTCT
+
55:>:>DCBBBCCDCCCCCCCCCCCCBBBD@?>@CCE=CC@C?BBCDCCCACEJ;;<:9BECC?C@CCCDD@@AD@DDDCC2@@<AA@B=AB@@>@CD?CC;;;CEBB@BCCCCCCC@CCC?B?BCCCCCCC@BBED?CCCCBBCCCCBBBCBBB<AA@=@A=A=ABCBBBDBB=A<;;;.;@G@;;;;.<CBBC=BABBCBBABB5<<<<*<AAAB7;5;C?BBBB@@A@BADEEAA@?@@B?BBB@CCDCCCBBCCCCCCCC@BBBBB@CCCC@CC=BB@@
@ATNG8:04962:02452
GATGGTAGTGATACAGATCAGACACCAGAAGATCAGGAACTCTAGAAGAATTCAGATTTTTAACACGAGAGTAAACGTAAAAAGAAGGTTTTACAAGACTCACGTTAACAATATTGCAGCAGTACGCACACAATCGAAGCGCAGTAAGGATGGCTAGTGTAACTAGCAAGAATACCACGAAAGCAAGAAAAAGAAGTACGCTATTAACTATTAACGTACCTGTCTCTTCCGAAACGAATGAGTACGAGAGTCAGAGCAGAGCTACCATCGTTATCGGAAAGTCT
+
>>DD@DBBBBB;;6>CDCCCCCEDD@BBB@BB@A@B<A>AAA;98>9??>A?99997333$31778>@AA@@@A8??BDECE5@@=@=@BA9BCB?BBCBBCB;;:;?CCABBB@CCDBBBBBCCCDCCCBB=AA@@<@@BABBCC?B?B;;8;D@@ACBB?AAA@@@@CC?BBC<@@:9:,8>>;99:::(9B?BBBCCCDCC?A?>ABB7;7;@CCC@CCBCCCC>A>A@?8@9:7:CCCDCDBBB>@?BABBEBCBAAABBB?BB>>F?B@;616>06///
@ATNG8:04963:02469
GATGGTAGAGAGACTGTAGCGCACCCAGAAGATCAGGAACTCTAGAAGAATTCAGATTTTTAACACGAGAGTAAACGTAAAAAGAAGGTTTTACAAGACTCACGTTAACAATATTGCAGCAGTACGCACACAATCGAAGCGCAGTAAGGATGGCTAGTGTAACTAGCAAGAATACCACGAAAGCAAGAAAAAGAAGTACGCTATTAACTATTAACGTACCTGTCTCTTCCGAAACGAATGAGTACCTCTCAGACGCTCGTCCTACCATCGTTATCGGAAAGTCT
+
<99@>BMEBBBDCAABCDDDAABCD>CCB@BCCCBB=B@DCCACCD@AA>A@CCCBBCBB3B?BAAABBCCAA@8>@:;;;;*;G>B5;;;*9A@;@CCHCCCCC@B@BB@BBB?BBBBBBBCCFEBBBCCC@CCA@<AAABBBCB>A?A::::CCCCCCC?BBCAAA@BB?AAA=@@@@@9:::<@@AAB2AC@C:9:BDB>>;>:>===<?=@ADCE@CBCBBCC?@=@DD>CBB?CCCBBCC?BBBBBBBBBBCCAAA<AAB<===ACABAAF?BB>BBBB
@ATNG8:04974:02427
GATGGTAGGCGTGTGAGAGTCTGCCCAGAAGATCAGGAACTCTAGAAGAATTCAGATTTTTAACACGAGAGTAAACGTAAAAAGAAGGTTTTACAAGACTCACGTTAACAATATTGCAGCAGTACGCACACAATCGAAGCCGCAGTAAGGATGGCTAGTGTAACTAGCAAGAATACCACGAAGCAAGAAAAAGAAGTACGCTATTAACTATTAACGTACCTGTCTCTTCCGAAACGATGAGTACGTGTGCGACGTGTCTCCTACCATCGTTATCGGAAAGTCT
+
444<7==>7;?:@:A;9:C@@<=<>6=<<7@=00/72727<666@D;BC?A:@BCAABAA0@6;:?AA?@@>>>-779<?>@1@B>B>B;;.///(///99889836+22+29906;522226;<==;;:78/6=;:999277<66748:<AB?>>>B@@@B=@:;::;433,38838877188627:===)55/222999;==6:39888,2,28889;A@@<=>A7;7;8;48.00--888=;88:?=0/.7/./5//(.79)..9>A17799475.533/
@ATNG8:04976:02439
GATGGTAGTGATACAGATCAGACACCAGAAGATCAGGAACTCTAGAAGAATTCAGATTTTAACACGAGAGTAAACGTAAAAGAAGGTTTACAAGACTCACGTTAACAATATTGCAGCAGTACGCACACAATCGAAGCGCAGTAAGGATGGCTAGTGTAACTAGCAAGAATACCACGAAAGCAAGAAAAAGAAGTACGCTATTAACTATTAACGTACCTGTCTCTTCCGAAACGATGAGTACGATGAGATCTCGTGTGCTACCATCGTTATCGGAAAGTCT
+
?<<B@DBBABCCCCCBCCCCCCCBB@BBA8;;AAAB?B?BCCBBBC@CB?B??=83333&31778A@AAA999+93:444&4<5:3:909999=A;;9;;@@=@?@?;A@@=@@BABCBDBB;;:AABB@CCFD@CBCBBBCC?C@BAB?BBCCCBBAAAAABCB?BB@????@@999,7<<800000(/=600/:?@BBC?C>@>>><>=??CCD?BBBBBBB?B>@@@9?9::ABAAAB???AABBCBCCCCCBA==AA<@@@?B>A?<<9<?8@:;;
@ATNG8:04979:02430
GATGGTAGACACGTGTGCTCTCTCGTACTCATTCGTTTCGGAAGAGACAGGTACGTTAATAGTTAATAGCGTACTTCTTTTTTCTTAGCTTTTCGTGGTATTCTTGCTAGTTTACACTAGCCATCCTTACTGCGCTTCGATTGTGTGCGTACTGCTGCAATATTGTTAACGTGAGTCTTGTAAAACCTTCTTTTTTACGTTTAACTCTCTTGTTAAAAATCTGAATTCTTCTAGAGTTCCTGATCTTTCTGGGTGTATCAGCGAGTATCTACCATCGTTATCGGAAAGTCT
+
@??;7<C@@@=;;;=<<<<<666;;;<@CCAB?ABBC?DLACABCCBGBB@BCCCC?B@GBAA>@=A@BBB994@6=@@@@@&@>)//////&/:88488A;?C=99:<787(7=<??>AA=BBB:<8<;;55888;>AAB=;;;ABB>===AA??===5;;;8=>:?;?@AAA@@@B<@@@@>/=1818:<>=>'>?;==6=9=@///:7<;1::::)77;;?;A9<<=@??>>@@;?:>=??@@B:<<<<6<>?@@@AABAA==>>A@??<A@@??:@BC=6::2:=66
@ATNG8:04982:02425
GATGGTAGCACACGAGATCTCATCGTACTCATTCGTTTCGGAAGAGACAGGTACGTTAATAGTTAATAGCGTACTTCTTTTTCTTGCTTTCGTGGTATTCTTGCTAGTTACACTAGCCATCCTTACTGCGCTTCGATTGTGTGCGTACTGCTGCAATATTGTTAACGTGAGTCTTGTAAAACCTTCTTTTTACGTTTACTCTCGTGTTAAAAATCTGAATTCTTCTAGAGTTCCTGATCTTCTGGATACACTCATGTGCACCTACCATCGTTATCGGAAAGTCT
+
///869>AB<BBCCCDEBCCBBB>BCABBB@A9@;;;.:9>B?CCBBBBB@DCBCC=?=@BDB?C?BBBAAABAA=@@@@?.@?6?@AB=BBDA??9939939=?>?A>BAAAABBB?BBB?>6;:787;;;<@?>?;===?>??>A;;;=>8865:7=5998<388777=888555599.95:576<;;+779;;0<;<;??9;66/6555$299993;656.5<::>8828;<>=?@@;??B=>==;;;;;><67///;566@7<///=7=;=@1;;3;A;;
@ATNG8:04992:02431
GATGGTAGCTCACGTACGTCACACGTACTCATTCGTTTCGGAAGAGACAGGTACGTTAATAGTTAATAGCGTACTTCTTTTTCTTGCTTTCGTGGTATTCTTGCTAGTTACACTAGCCATCCTTACTGCGCTTCGATTGTGTGCGTACTGCTGCAATATTGTTAACGTGAGTCTTGTAAAACCTTCTTTTTACGTTTACTCTCGTGTTAAAAATCTGAATTCTTCTAGAGTTCCTGATCTTCTGGTATGACTAGTGTACAGATACTACCATCGTTATCGGAAAGTCT
+
///:6:AA@CCBBBBCBBBCCBDBBDCCAA998:BCC=CC?C@BBBCDDC@CCB@@>A?BCBB?B?BBAAABBBB?ACCCC3BB@BAAA:@DAB?BBB?BC@A?@B@@=ABBBBBAC?BBA=A;A@@@>==?=CBBC8:;=<==>@@@BAA>>>B8;;;>??;?<>;;;??>;;7;>>AB5B5;176878(7;766,6=>@A@?><<18888(59:9B=D=AA=B>>>:;;<@<;<------=@9@C>>>>??BB@A@@>>>AA<<==5;;>>>:??=>:>E;????
@ATNG8:04995:02436
GATGGTAGTGCGTGAGAGAGAGACCCAGAAGATCAGGAACTCTAGAAGAATTCAGATTTTTAACACGAGAGTAAACGTAAAAAGAAGGTTTTACAAGACTCACGTTAACAATATTGCAGCAGTACGCACACAATCGAAGCGCAGTAAGGATGGCTAGTGTAACTAGCAAGAATACCACGAAAGCAAGAAAAAGAAGTACGCTATTAACTATTAACGTACCTGTCTCTTCCGAAACGAATGAGTACTGTATCTATGTGTGCGCTACCATCGTTATCGGAAAGTCT
+
<@AC@CBBAABCCCCBCCCCFC<;;)6C@9@A?;;;7;:>ABAA;;7;=9=8<?444999)98=:;AA993333)3344:::'9939.444&5994;;A?BBB@B?@@CD?CCB@BBCCBCBBBBGJFFCCC@DBBB@CBBACCCD?C@C;;;;CDFCBCD>@@BCCC?::6:93483333(33337777;,;=6>BBBCBBBC=;7;?@@:>9=>B@@=??>??::6;@AAB>BAA=AABBBBCBABBCFAA???AAA???@@A?B>@AC?A>>D=BB9@@@@
@ATNG8:04996:02457
GATGGTAGTATAGAGCTCTACATAGTACTCATTCGTTTCGGAAGAGACAGGTACGTTAATAGTTAATAGCGTACTTCTTTTTCTTGCTTTCGTGGTATTCTTGCTAGTTACACTAGCCATCCTTACTGCGCTTCGATTGTGTGCGTACTGCTGCAATATTGTTAACGTGAGTCTTGTAAAACCTTCTTTTTACGTTTACTCTCGTGTTAAAAATCTGAATTCTTCTAGAGTTCCTGATCTTCTGGGCTGCGCTGATATGCGCTACCATCGTTATCGGAAAGTCT
+
;59;7<BBBBBDCCDBCCBCCCCECDCD@@@@=@@@A<BB@E@@@@CDDD@CCCBB@B?BBBC@C?BBBBBBBAB>ADDDD2BB=@:99,79<>6?;?<@A>?>?AAA>BBB@@@AA<ABA<><>???>>>?=ADAA8<;A@AA??@@A@@:;:?<??A<@?;A;AAAC?@?AB:=::;:/:7;6=@AAA/>>@?@9?@@??@C?>=:=AAA/A@@@A;@<BA=AAAB?@?:>:=@AA>><>@@@:@:::AADBA>>>>>>AA??<?@B@@;@@AA;AA8A>>=
@ATNG8:04953:02478
GATGGTAGGCGTGTGAGATTCTGCCCAGAAGATCAGGAACTCTAGAAGAATTCAGATTTTTAACACGAGAGTAAACGTAAAAAGAAGGTTTTACAAGACTCACGTTAACAATATTGCAGCAGTACGCACACAATCGAAGCGCAGTAAGGATGGCTAGTGTAACTAGCAAGAATACCACGAAAGCAAGAAAAAGAAGTACGCTATTAACTATTAACGTACCTGTCTCTTCCGAAACGAATGAGTACCTCTCAGACGCTCGTCCTACCATCGTTATCGGAAAGTCT
+
944:7<<B?BCCBBCBBBB@CCCCC=BCC@DCCCBC@B@BCDCDCD@BB?C?ABCAAAAA0A?@@ABBCBBBCD=AAABCDC3AB>B<??A8@CC<>?BBBCBBA?C?AC=A;;7;>>>A;;;AAAA@?>>@;@AAA9>>??@A>>:>=A>@>@CCDCC@@=@BC>B?=BC?B@B=@>78829?77::999*//)/88;AAAAA=C<>=>B:=:>?>>>;>>?B@@@3637AA4=9959AAAABB?BBBCCCB?;<;==<@:??@49:A9939ACC@CC>DB88
@ATNG8:04957:02482
GATGGTAGACACGTGTGCTCTCTCGTACTCATTCGTTTCGGAAGAGACAGGTACGTTAATAGTTAATAGCGTACTTCTTTTTCTTGCTTTCGTGGTATTCTTGCTAGTTACACTAGCCATCCTTACTGCGCTTCGATTGTGTGCGTACTGCTGCAATATTGTTAACGTGAGTCTTGTAAAACCTTCTTTTTACGTTTACTCTCGTGTTAAAAATCTGAATTCTTCTAGAGTTCCTGATCTTCTGGATAGCGACGCGATATACTACCATCGTTATCGGAAAGTCT
+
:5:;9<CCDCBABBDAAAACFCDCCCCCCCBB@BCDD>DC?C=BBCCCCC?BBCCE?B>AABC@B?BBBBCCCCC?CCCDC3BB?A7895:AAB@BBB?@@598?A??;?BBBBBAA<AAA:>:>?A@A<<=<CAAA8==B@@>>>>>AAA=>=@;>>>=BB<A:>>AABBB??<;;;BB6A;>9:::;:*:>:::077;///=::>:?>>>/==>>A<A;??=CA??@@@;?;?B???@<>>><>AAAB>>>@@???AAA@>@A:??>A@:@AAA:?A9A@>=
@ATNG8:04959:02493
GATGGTAGCTCACGTACGTCACACGTACTCATTCGTTCGGAAGAGACAGGTACGTTAATAGTTAATAGCGTACTTCTTTTTCTTGCTTTCGTGGTATTCTTGCTAGTTACACTAGCCATCCTTACTGCGCTTCGATTGTGTGCGTACTGCTGCAATATTGTTAACGTGAGTCTTGTAAAACCTTCTTTTTACGTTTACTCTCGTGTTAAAAATCTGAATTCTTCTAGAGTTCCTGATCTTCTGGACAGAGTGTGCAGATACTACCATCGTTATCGGAAAGTCT
+
955A9BBBBBBBBBCC;:;CC@AABBBACB99::CC@CH>B@BBCCCBB?BDCBB?A?ABBB@C??@>BBDBBB>BBBBB1@?;@>>?:?BBC@DBB=A?<>=>BCD?BB??@BBB@CCA;@<@AA>==<@=BAAA:AA>?;;>???ABA:::C<=>=;@@=D=A=>>B@???=???DD5A<@:::::9):=<==5==A888>>>><ADDD/A>>>?=D=??<?@@?:;;<@<AD>>>@<@@A<A@@@@==889==??>>>BAA=>>>AA<?>>><>D;B>>>
@ATNG8:04961:02508
GATGGTAGACATATCGTACTCTCTGTACTCATTCGTTTCTGAAGAGACAGGTACGTTAATATGTTAATAGACGTAACTTCTTTTTCTTTGTCTTTCGTGGTATTCTTGCTAGTTACACTAGCCATCCTTACTGCGCTTCGATTGTGTGCGTACTGCTGCAATATTGTTAACGTGAGTCTTGTAAAAACCTTCTTTTACGTTTACTCTCGTGTTAAAAATCTGAATTCTTCTAGAGTTCCTGATCTTCTGGGTGCGCTACAGTCTCTCTACCATCGTTATCGGAAAGTCT
+
::88=@;;5@@>@@CBBBBBBCC00000////2:==B>B=>>7///////+//::93:68?<<91;283333933-4<8;=?==+877(333/:18///3886056(//69884889;9988788A6<7@CB<@A9929@@@=A@@@BAACBBBAAABCB?;;;?BB?B?BB??@@@??=?:::::'9:?29944&4:444)49=9==445<.5555$5559>;?=BB=:;:::6A=@=B@?ABB>A;;:5;ABBCCCCCBBBBAAAA@@@D@@A@=A;;;=@@9@@;;
@ATNG8:04961:02519
GATGGTAGTATCTGTCTACGAGAGCCAGAAGATCAGGAACTCTAGAAGAATTCAGATTTTTAACACGAGAGTAAACGTAAAAAGAAGGTTTTACAAGACTCACGTTAACAATATTGCAGCAGTACGCACACAATCGAAGCGCAGTAAGGATGGCTAGTGTAACTAGCAAGAATACCACGAAAGCAAGAAAAAGAAGTACGCTATTAACTATTAACGTACCTGTCTCTTCCGAAACGAATGAGTACTACTCTCAGAGACACACTACCATCGTTATCGGAAAGTCT
+
955<7=CCBB@@ADBBABBBBB@?@7@BC;CCBBBC?C@CCCAABA=BA>A?@?@@@@@@2@?BBCABBDB987)7>>@@@@0@C>C5;;;-;BC@CACBDDECC@B@CD?BBB@BCCBBBBCCCEEBBBCC@CC@@>AACBABAB>B?B@@>@CCCBAAB@CCABBB?AA>ABB>AAAA@;AAA=ACCDC3CC@C999BCCAA:>;?AAA;?;?CEBB?BBBAB??5949=>9>::8:CCCCBAABBBBBBCCBBBCBB???B?:>??;;5;@==8==4=888
@ATNG8:04962:02492
GATGGTAGTACATGATAGACGACACCAGAAGATCAGGAACTCTAGAAGAATTCAGATTTTTAACACGAGAGTAAACGTAAAAAGAAGGTTTTACAAGACTCACGTTAACAATATTGCAGCAGTACGCACACAATCGAAGCGCAGTAAGGATGGCTAGTGTAACTAGCAAGAATACCACGAAAGCAAGAAAAAGAAGTACGCTATTAACTATTAACGTACCTGTCTCTTCCGAAACGATGAGTACTGCGTCTCACTCTCGCCTACCATCGTTATCGGAAAGTCT
+
:::>9><@995:99>?>?>444:45.59949;;;<C=@>@@@AA@C@BB@B?>>666@@?+@:666;666@>>>7>???CCC1BB@D;CCC7???4999?;;@@A>C=@?;>:;49;444;<<:;996CBBB@G;;<?A;:;@@@B>@>B:999EBCC@CC@:;9BBF@CC?ABA6:::::5:?><A?@@@.78377787;<?@:?;?@@A>A>A>CCC>BBBB@>@=@000@6;00/888<;;;<<566>;?>?>?@A@=@BA=::9@@?@@@B@BD=AACA
@ATNG8:04965:02485
GATGGTAGATATATGCACGCTCTACCAGAAGATCAGGAACTCTAGAAGAATTCAGATTTTTAACACGAGAGTAAACGTAAAAAGAAGGTTTTACAAGACTCACGTTAACAATATTGCAGCAGTACGCACACAATCGAAGCGCAGTAAGGATGGCTAGTGTAACTAGCAAGAATACCACGAAAGCAAGAAAAAGAAGTACGCTATTAACTATTAACGTACCTGTCTCTTCCGAAACGAATGAGTACTGTATCTATGTGTGCGCTACCATCGTTATCGGAAAGTCT
+
?@@C?BBBBCBCCBBBBACCCEDBB?BCFADBBBBC?C@CCBCCBA?AA?B@BAA::9::.9>ACC@@@BBBCC<BAA@@@@,>?8?;@@A7@CC@FBBCCCBBB@D@DC>BBC?BBBCBCCDBBBBCCCCC?CBCC@BABBAAAC@C@C@@?@CCBBCCC@CBBAAA?BB@BBB798===3???=BBDDD2BC>AAAABBBBB>=:>???7;7;@CDC@CBBBACD=@>@AA<@A@=AAABCCDBBABBBCAAACBAAAB@@AA798@@B?B@@@<@A9>;;;
@ATNG8:04972:02507
GATGGTAGGAGACAGCGTCGCACACGTACTCATTCGTTTTCGGAAGAGACAGGTACGTTAATAGTTAATAGCGTACTTCTTTTTCTTGCTTTCGTGGTATTCTTGCTAGTTACACTAGCCATCCTTACTGCGCTTCGATTGTGTGCGTACTGCTGCAATATTGTTAACGTGAGTCTTGTAAAACCTTCTTTTTACGTTTACTCTCGTGTTAAAAATCTGAATTCTTCTAGAGTTTCCTGATCTTCTGGTGTCGTCTATCATGTACTACCATCGTTTATCGGAAAGTC
+
:::@+//5.49<99;665;<>=>>>;;;=5559.54///&/939)/////8;:>A>>>6:455;;7<25488<=:99333333$396;=BB;AA@@8?>?8>?8?@@;89/7735555;,226262:69//.7;49>>>9>>A:8:<==>;::>::99976/56(/(/663...66.33555)5,2,29=<=.;9<:=0779>>>>>BB<BABB/@;668*/*/;6;;;<;566(64::;<=?;>;:7<///;;:;6;;;;;==;<63-39;---*---6499-2,,
@ATNG8:04980:02502
GATGGTAGCGCATATCAGCGCAGCCCAGAAGATCAGGAACTCTAGAAGAATTCAGATTTTTAACACGAGAGTAAACGTAAAAAGAAGGTTTTACAAGACTCACGTTAACAATATTGCAGCAGTACGCACACAATCGAAGCGCAGTAAGGATGGCTAGTGTAACTAGCAAGAATACCACGAAAGCAAGAAAAAGAAGTACGCTATTAACTATTAACGTACCTGTCTCTTCCGAAACGAATGAGTACGAGAGTCAGAGCAGAGCTACCATCGTTATCGGAAAGTCT
+
AA?C@DAABDCCBCBCBBBBBBCCC?DDDACCCCAA?A?BCCBBBC@BB?B@DCC99999.:=CCBBBCCCCDD=@A:9:::*:B=C4;;;-;BC?CFDCCCCCC=B=BB@CCA>ACABBBBBBBDDCDDDD?ECCCABBBA@@??<A@DAA?BDCECCBB@CCDBCC?AA>ACC=@?888-9:9;@AAAA3AB?BBBBBBBBB>A>AAAA7979BCBC@BBBBAA@<?=?AD>E@@>@ABACCCCCCC@A@CCBA@BB@@BC@@?@BBBB?AABC>AB:>888
@ATNG8:04980:02516
GATGGTAGTGTCATATGAGAGTGTGTACTCATTCGTTTCGGAAGAGACAGGTACGTTAATAGTTAATAGCGTACTTCTTTTTCTTGCTTTCGTGGTATTCTTGCTAGTTACACTAGCCATCCTTACTGCGCTTCGATTGTGTGCGTACTGCTGTAATATTGTTAACGTGAGTCTTGTAAAACCTTCTTTTTACGTTTACTCTCGTGTTAAAAATCTGAATTCTTCTAGAGTTCCTGATCTTCTGGACGACGCGCACTGACACTATCGTTATCGGAAAGTCT
+
?@@C@CCBCCCBC@BBCCBCBCCCCCBAAA;:6;BBA=BC@C@CCCCCCCADDEBB?B@CCBB?C@CDCCCBCDC=99999*9B>B@BA<AAAB?B@@=@B7;;ACCC?BBEEJDCIDCAA?ABCCCCCBA?:?@AA<@@BBCDCCCCCCCCCCC@BBA=@@;@;@BABBBBBB?B;;;;.;=@=@@@@@0@ACCE<@@CCCBA@AA4;;;;*;BB;;9;?CFAGCGCBBB@B@BBBBBB@A@@?BB:::@@ABBAA@LJCCBBCCCC@CCCC@CC?CBBB
@ATNG8:04988:02503
GATGGTAGACACGTGTGCTCTCTCGTACTCATTCGTTTCGGAAGAGACAGGTACGTTAATAGTTAATAGCGTACTTCTTTTTCTTGCTTTCGTGGTATTCTTGCTAGTTACACTAGCCATCCTTACTGCGCTTCGATTGTGTGCGTACTGCTGCAATATTGTTAACGTGAGTCTTGTAAAACCTTCTTTTTTACGTTTTACTCTCGTGTTAAAAATCTGAATTCTTCTAGAGTTCCTGATCTTCTGGAGATACACATGATACTCTACATCGTTATCGGAAAGTCT
+
A<?@>BCBBBBBB@@ABBCHDGDCBCCCCCCC@CBBB=BC@C@BCCCCCC?CCDCC?B?BBBB?C?CCCCBBCBB>99:::(7<3?@@@:>?@C=AA@<@A5::9CCC@BBBAAB@A:>>>9=9>???><<<=AAAA588A888??D;:;>AA@B:=>B=>?;>7;;@@@@@@A5:8878(70807ABABB)==////(////..7779-5555$255550549949AAC>@>8858==@??:==@;>>??>>>@>>==>=>>>@@@@>=>>=A?=>5::0::::
@ATNG8:04990:02491
GATGGTAGTGTGTCTCTGAGAGTAGTACTCATTCGTTTCGGAAGAGACAGGTACGTTAATAGTTAATAGCGTACTTCTTTTTCTTGCTTTCGTGGTATTCTTGCTAGTTACACTAGCCATCCTTACTGCGCTTCGATTGTGTGCGTACTGCTGCAATATTGTTAACGTGAGTCTTGTAAAACCTTCTTTTTACGTTTACTCTCGTGTTAAAAATCTGAATTCTTCTAGAGTTCCTGATCTTCTGGTATGACTAGTGTACTACTACCATCGTTATCGGAAAGTCT
+
;54:5<>@@B@BAB@@<AACCCDFDEBBBC;<6<AA@=BD?B@BCCCCDC@CCBCC@C@CCBB@B@CCCCBBBBB>:;;;;*9>;@@BB>CCCC@CCD@CCACCCCCC=<=HCHCCCABCCACABCCDBAAB@BB@@<ABBBBAA@C@@@LBCBC@C@@=@A=A=@ACBCCCBB@BCCCC;D@G@CDHFC0@;;;;0;;;;AACA@A=AABA0@::9@:?:?A=BAAA@AA;@<@?>>@@<@@@=AAAB;;<CCCCBCCBBBBBB?C;;;C@DDCC@DG?BBAA
@ATNG8:04991:02493
GATGGTAGGCGACATACATACGCGCCAGAAGATCAGGAACTCTAGAAGAATTCAGATTTTTAACACGAGAGTAAACGTAAAAAGAAGGTTTTACAAGACTCACGTTAACAATATTGCAGCAGTACGCACACAATCGAAAGCGCAGTAAGGATGGCTAGTGTAACTAGCTAGAATACCACGAAAGCAAGAAAAAGAAGTACGCTATTAACTATTAACGTACCTGTCTCTTCCGAAACGAATGAGTACCTCTCAGACGCTCGTCCTACCATCGTTATCGGAAAGTCT
+
?@>B455>5>@<BBCCDEGGEB@@B8<?@7?@<@==29455>>??D;??2:49;?ABCCC1;:;DCBCCICCBB8>@:;;:;$9>8>.655&555.5;:@>??BB?B@EC?AAA?ABCBCCCBBJCBBBB;;5;B;;;,9C?@>>992925:A9BAB<BBBB@BBCBBCC??=?BC=@@@@@299A?BCDCC3CC@C???BA????B@ACB@;?;?>BBB?BBB@@@A?C<@@A<@@@=@?CAAAED:::AAABBBABB?::4:><=?966C@CCCA?BG>CA::
@ATNG8:04992:02474
GATGGTAGACACGTGTGCTCTCTCGTACTCATTCGTTTCGGAAGAGACAGGTACGTTAATAGTTAATAGCGTACTTCTTTTTCTTGCTTTCGTGGTATTCTTGCTAGTTACACTAGCCATCCTTACTGCGCTTCGATTGTGTGCGTACTGCTGCAATATTGTTAACGTGAGTCTTGTAAAACCTTCTTTTTACGTTTACTCTCGTGTTAAAAATCTGAATTCTTCTAGAGTTCCTGATCTTCTGGATAGCGACGCGATATACTACCATCGTTATCGGAAAGTCT
+
AAAD?CBABBCCBCB:;;BBBBBBCFCCCECC?BBDD>BB@C@BABBCBB@BBBCC@C=?@BB?B?BBBBBBBBB?CBBBB3BB>AAAA<ACBB?BBB?BC198?????CCCBBB>@=>>><><>@B>;=<>>AAAA;@@A>>>=???A@AA5560///7=@9@9A???AAA;;7;>>AC2>5:488887(8=///)/66///9:8<;@@?@/>:;;A<@;>=7;;??@@@=A=AA>>>A7;;=:=A@@@@B@@@@@???@=<=?;===AA=@@@?;@D;A>>>
@ATNG8:04993:02486
GATGGTAGTGTGTCTCTGAGAGTAGTACTCATTCGTTTCGGAAGAGACAGGTACGTTTAATAGTTAATAGCGTAACTTCTTTTTCTTTGCTTTCGTGGTATTCTTGCTAGTTACACTAGCCATCCTTACTGCGCTTCGATTGTGTGCGTACTGCTGCAATATTGTTAACGTGAGTCTTGTAAAAACCTTCTTTTTACGTTTACTCTCGTGTTAAAAATCTGAATTCTTCTAGAGTTCCTGATCTTCTGGAGATATCATCAGCGAGCTACCATCGTTATCGGAAAGTCT
+
:<<<>=AA?ABB;95=;BAAB@@:95955;9:7;<<=6=A?C?:::BBBA?AA@;9;,;49<@B=B=@@A@B::29A==>;;9(999059593;<==8=6946>;?:;:BB?BBBBBABB?BBA=@<AACAAABB<AABB?BAAABBBBBBBBBBCDEA;;;@BB>B>BBBBBCCCC?C;;;;;*;;@=BBFGG1BBA@A8??@@@B@A>=29999(9>>:9494;A>;;;;;:D<A=BCCCCE@BBB>BBBBBBBBBCCGBBDBAAACABBBCD?@@BB?BA;A@;;
@ATNG8:04949:02544
GATGGTAGTACATGATAGACGACACCAGAAGATCAGGAAACTCTAGAAGAATTTCAGATTTTTAACACGAGAGTAAACGTAAAAAGAAGGTTTTACAAGACTCACGTTAACAATATTGCAGCAGTACGCACACAATTCGAAGCGCAGTAAGGATGGCTAGTGTAACTAGCAAGAATAACCACGAAAGCAAGAAAAAGAAGTACGCTATTAACTATTAACGTACCTGTCTCTTCCGAAACGAATGAGTACGATGAGATCTCGTGTGCTACCATCGTTATCGGAAAGTCT
+
::/0)///::79954444444:445.5997555999.55)5999<44.4:.44(49;44444$55:9;;==>;<;>1:544999(9<5:.555&555.5<9565:99)/)//)///17:;;;<<AC@AAAA<0.*.(.--(-;99:;:73:)---(---57//68<=::;?;?>+00*0+00000+0/7/7;;77'783333:344=??C?===B?B?B@CCEABCCBBBB8;8;AA<@@@@AAABBBBBBGAAABBBCBBBB??????;?B>>A;??>?;>C=B>??
@ATNG8:04963:02536
GATGGTAGGCGTGTGAGAGTCTGCCCAGAAGATCAGGAACTCTAGAAGAATTCAGATTTTTAACACGAGAGTAAACGTAAAAAGAAGGTTTTACAAGACTCACGTTAACAATATTGCAGCAGTACGCACACAATCGAAGCGCAGTAAGGATGGCTAGTGTAACTAGCAAGAATACCACGAAAGCAAGAAAAAGAAGTACGCTATTAACTATTAACGTACCTGTCTCTTCCGAAACGAATGAGTACGATGAGATCTCGTGTGCTACCATCGTTATCGGAAAGTCT
+
DABD@@B@@CCBAACCDDCBBB@@A6?CC?BBBBBC@C@CCBBDDD@AA>A?@?=99999):@@ABAAACCAAA9>A99898(9@;@3999.7AA>BAABBBBBB>>8><9>987:;@@@>@>A?A><><?C;>>>A;>>>>===A;?;?=B>BBBBBBBB>AB?>AA>AB>BBB;>=777)9<94;BBBB/;;8;A@@@@==>7:5:>;>=A=A>>>@<A@>@:::<A=@AC:A>><?AAB@AA??@BA@@???A@@?@>>>>><>>>>@<@AAA=CC:AA>>
@ATNG8:04963:02553
GATGGTAGCACACGAGATCTCATCGTACTCATTCGTTCGGAAGAGACAGGTACGTTAATAGTTAATAGCGTACTTCTTTTTCTTGCTTTCGTTGTATTCTTGCTAGTTACACTAGCCATCCTTACTGCGCTTCGATTGTGTGCGTACTGCTGCAATATTGTTAACGTGAGTCTTGTAAAACCTTCTTTTTACGTTTACTCTCGTGTTAAAAATCTGAATTCTTCTAGAGTTCCTGATCTTCTGGGCTGCGCTGATATGCGCTACCATCGTTATCGGAAAGTCT
+
:99;9>>DBBBCBBCECCCEDCHIDA@@AA;;2:BB:BC>C>AAACCCC@CBBBB>B@BDEF?B:BBA@ACB<?797333$3838887)3?=8<?><8<@399@=>@;@877CCCC@BB?7;8;AA>>>>>:>@@@<?@?>>>@>>>AA>888=8;;;<BC;?<>>>@@AB@A7;;???2?;@:>>??>/??@@@7=>AAA@@>AD49999+::9:A=A=>>:>@@@>?><A=AB@@@@;999919///=;9:>999///=<7717==?A=@@?A=AD;BA>>
@ATNG8:04969:02528
GATGGTAGCGCGACGAGCGTAGACCCAGAAGATCAGGAACTCTAGAAGAACTCAGATTTTTAACACGAGAGTAAACGTAAAAGAAGGTTTTACAAGACTCACGTTAACAATATTGCAGCAGTACGCACACAATCGAAGCGCAGTAAGGATGGCTAGTGTAACTAGCAAGAATACCACGAAGCAAGAAAAAGAAGTACGCTATTAACTATTAACGTACCTGTCTCTTCCGAAACGAATGAGTACTATGTAGAGCTCTATACTACCATCGTTATCGGAAAGTCT
+
444<7556;;@AAA@?;<9B@BCCB>BCC@=;;BBC5;6:AAAAAC?>?<>BBBBBBDDB1<<><8<A@>;8<;3<7;<;;.9924.444&4<;7<=::78---)-(-8389;+/398;9<<<@@@B@@@A>;;9@;@>999???8<8;00)//////4428:>9//)/;:0/0)999927<<8;;;;;.;=63448:775515/555506/55;>CACCCBBAA;=9===5=>><?BBABBC:99AAC@A874=85;::>>>2538//(/668/66*68>>
@ATNG8:04976:02522
GATGGTAGACATATCGTACTCTCTGTACTCATTCGTTTCGGAAGAGACAGGTACGTTAATAGTTAATAGCGTACTTCTTTTTCTTGCTTTCGTGGTATTCTTGCTAGTTACACTAGCCATCCTTACTGCGCTTCGATTGTGTGCGTACTGCTGCAATATTGTTAACGTGAGTCTTGTAAAACCTTCTTTTTACGTTTACTCTCGTGTTAAAATCTGAATTCTTCTAGAGTTCCTGATCTTCTGGGTCTACGCTCGTCGCGCTACCTTCGTTATCGGAAAGTCT
+
BABC@CCCCCBBHBBBA@@CC966==;@@DCD@CBBC=BB@B@BCCCCBC=??BBB?C>AABB?B?BBBBBCDCA<78898$9>6@=::3;@AB@BBC@BB998?BAA?B>@>>>BA=>>>;?<?@?>@:;;6;B==:>>>>>>=;;;?>>>===7;;;<AA;><>>>C@>>;;6:==ED;F=D<?????/==8981667///989>1888)2:7884;2//-/=<;>>>:>;?A@A>>:>>BC;BAA@;;;===?;;;@;;6=7<7://,/77=066.377:
@ATNG8:04976:02550
GATGGTAGATATATGCACGCTCTACCAGAAGATCAGGAACTCTAGAAGATTCAGATTTTTAACACGAGAGTAAACGTAAAAAGAAGGTTTTACAAGACTCACGTTAACATATTGCAGCAGTACGCACACAATCGAAGCGCAGTAAGGATGGCTAGTGTAACTAGCAAGAATACCACGAAGCAAGAAAAAGAAGTACGCTATTAACTATTAACGTACCTGTCTCTTCCGAAACGAATGAGTACATAGATATACGTATAGCTACCATCGAATGAGGTTAGTCT
+
5<=>?<66==>>:99@<B<<<;@;>9<;>5554:<<<@?CC90/;;6///677:BB===+<6<:::::=3973(3744444$4:5:.444&5554555=65/88*.*..-7705/54;9:559:B@AA;;6;BBC@BBBABB=?9A=>9:29@??@@<@9AC@?70+00,0009=>;?9?=<899989'3<3833333339250522227269<<<8@/////71717<<6===8;<9//////9;888<<<<@@B>=?=;98<@<<=:=:::3:9=@977
@ATNG8:04978:02530
GATGGTAGTGATACAGATCAGACACCAGAAGATCAGGAACTCTAGAAGAATTCAGATTTTTAACACGAGAGTAAACGTAAAAAGAAGGTTTTACAAGACTCACGTTAACAATATTGCAGCAGTACGCACACAATCGAAGCGCAGTAAGGATGGCTAGTGTAACTAGCAAGAATACCACGAAAGCAAGAAAAAAGAAGTACGCTATTAACTATTAACGTACCTGTCTCTTCCGAAACGAATGAGTACTATGTAGAGCTCTATACTACCATCGTTATCGGAAAGTCT
+
ABBB?CCDDAAACCCDCCCCCCCBB?BBC?BBCC998:?BACCBBB>BBAC@BA?88999.7<CBBABBAACBC>??:;;:;);@@B?DDC;CCD?BBBCBCCCC?B?BC?CCC?BBBBDBBBCCCCCCCBB?CDCC?BBCBBBBC@C@CAA@ACCBCCBC@CCCBBB?@A>ABA:>@999+999;>AAABB)BC@E::9CDCCC<?<;BAA<>9@ADCC?CCBBACA>A>AEE>CAA?BCBBBACACACC@@@ABABA@><?>:868>AAA;???A<AA9>::8
@ATNG8:04984:02548
GATGGTAGCGCATATCAGCGCAGCCCAGAAGATCAGGAACTCTAGAAGAATTCAGATTTTTAACACGAGAGTAAACGTAAAAAGAAGGTTTTACAAGACTCACGTTAACAATATTGCAGCAGTACGCACGCAATCGAAGCGCAGTAAGGATGGCTAGTGTAACTAGCAAGAATACCACGAAAGCAAGAAAAAGAAGTACGCTATTAACTATTAACGTACCTGTCTCTTCCGAAACGAATGAGTACGATGAGATCTCGTGTGCTACCATCGTTATCGGAAAGTCT
+
DAAB@B556>CCCBBBBBCCCCCCC>CCC@CCCCAA>B?BBDDDCC@AA>A?BBBCCCCC1C?CCCCCCCBBBD=A@99:::*;A>B5;;;6;CJ@FCCCCDECC?B?BC?CDC<@@BDCCC@@ACCCECBC@CECC@BBAABBBC?B@DCB?BDDDBABA?DBBBBB@BB?BA@;??=>>9?>><99999(:>;?989BBDDB6779AAA;?;?ABBCACCBBAA@6;7;BB;B;;7<BBBCBCCCAA?CDDC===A@?@ABBB?BBB@B@AA?C>CC;A@A@
@ATNG8:04988:02546
GATGGTAGTCTCAGATAGTCTATAGTACTCATTCGTTTCGGAAGAGACAGGTACGTTAATAGTTAATAGCGTACTTCTTTTTCTTCTTTCGTGGTATTCTTGCTAGTTACACTAGCCATCCTTACTGCGCTTCGATTGTGTGCGTACTGCTGCAATATTGTTAACGTGAGTCTTGTAAAACCTTCTTTTTACGTTTACTCTCGTGTTAAAATCTGAATTCTTCTAGAGTTCCTGATCTTCTGGGTCTCTCTCTCTCGCACTACCATCGTTATCGGAAAGTCT
+
A@@?.44899?ABC@0000//<<9AAB>?BBB@CCCC=CC7;4;555;55.555;<4939944.549:=;;:<::.44444$4:38:>7><=B?>>=<79337387828<<<<8AA>?@>9>:00/::67<69888.2287552:9966652794@<<5:<.5.5555;;<<<8;;9::+949455555$5559@79699<:=999.999*9////)-3660--/;;996;8;;;<9828755)5;;=C??>@@<7998888:53733849;<<4:919878
@ATNG8:04989:02524
GATGGTAGCTCGCTGATGATATCTCCAGAAGATCAGGAACTCTAGAAGAATTCAGATTTTTAACACGAGAGTAAACGTAAAAAGAAGGTTTTACAAGACTCACGTTAACAATATTGCAGCAGTACGCACACAATCGAAGCGCAGTAAGGATGGCTAGTGTAACTAGCAAGAATACCACGAAAGCAAGAAAAAGAAGTACGCTATTAACTATTAACGTACCTGTCTCTTCCGAAACGAATGAGTACGAGAGAGCACACGTGTCTACCATCGTTATCGGAAAGTCT
+
ABCC?BBBAABCCCCBCCCCBBBDE?CCCACCCCCC@C?BADCBAA@CC?A?AAAABBBB1A=AAAAAAAAAAC;?>9:;::*;C>C5;;;6;CDACBDBCCEDD?C=BC?BBB>BBCCDBBBCCCDCBBBB?CDBB?BBCCCBBB@C?C????BEECCCC?BBAAAB?CC?BAD>AABFD>99:<?BBBB3BC@C>>>BDA@@;@<AA>>:=9>>CCB?BBCCCBB=@>?ED>DAA>ABBBBDAAAAACB@B?BBBCBBBBBBB?@>?@B?AAAB?CC8@@@@
@ATNG8:04992:02523
GATGGTAGCGCACACATAGATACAGTACTCATTCGTTTCGGAAGAGACAGGTACGTTAATAGTTAATAGCGTACTTCTTTTTCTTCTTTCGTGGTATTCTTGCTAGTTACACTAGCCATCCTTACTGCGCTTCGATTGTGTGCGTACTGCTGCAATATTGTTAACGTGAGTCTTGTAAAACCTTCTTTTTACGTTTACTCTCGTGTTAAAAATCTGAATTCTTCTAGAGTTCCTGATCTTCTGGATAGCGACGCGATATACTACCATCGTTATCGGAAAGTCT
+
B<BC@CBBBBBECCCBCBCCCCBBBBBBBC@@?@BBE=CC@C@A@@BCCC@CCBBB@D@CCCC?B@BBBCCCDCC;;<EGD5CB@BBB=BCAA=??A?AB9::AAAB@BBBBBBCD@BA?<>;<<<@@BBB@BBBB>A@AAAAAA@@?A??@AA;CCC?CCAC?BBCCCCCCC@CCDDD;C@C:@>>>>0?BBBC>CCCCCCCBBB@BEDE5DBBBC?C?BB?A@@CC??=@ADBBADE>A?A=ACBBBCFBBBBBBBBCCBCB?CBBBB?BCBB?BB<B@??
@ATNG8:05001:01969
GATGGTAGTGCGTGAGAGAGAGACCCAGAAGATCAGGAACTCTAGAAGAATTCAGATTTTTTAACACGAGAGTAAACGTAAAAAAGAAGGTTTTACAAGACTCACGTTAACAATATTGCAGCAGTACGCACACAATCGAAGCGCAGTAAGGATGGCTAGTGTAACTAGCAAGAATACCACGAAAGCAAGAAAAAAGAAGTACGCTATTAACTATTAACGTACCTGTCTCTTCCGAAACGAATGAGTACTACTCTCAGAGACACACTACCATCGTTATCGGAAAGTCT
+
;9>?9<BDCCCBBBCCCCCDIICCC>BCB@CCDBBC?B@CBCC@AA@CC?B????887778#76>A=CCCBBBB?7?<:<;<;<#;:5:;===2=C?<?CCCCCC999;@CC@BBD?BBCCCAAACGCCCBCCC?BDCC?BBBBBABB@C@CCC?BBBBBCCC?CAAAAB?BC?AA@;??AAA;A@>;999999%9@=B999CCCCA;@;@?@@7;7;FGED?BBBA@@@594:AA9C??=ADECCBBBBBAACCCCABBCCAAABCA<@@A@@<@C@@<?>6><=>
@ATNG8:05013:01934
GATGGTAGCGCGACGAGCGTAGACCCAGAATATCAGGAACTCTAGAAGAATTCAGATTTTTAACACGAGAGTAAACGTAAAAAAGAAGGTTTTACAAGACTCACGTTTAACAATATTGCAGCAGTATGCACACAATCGAAAGCGCAGTAAGGATGGCTAGTGTAACTAGCAAGAATACCACGAAAAGCAAGAAAAAAGAAGTACGCTATTAACTATTAACGTACCTGTCTCTTCCGAAACGAATGAGTACGATGAGATCTCGTGTGCTACCATCGTTATCGGAAAGTCT
+
444:.45@?AAA@;566>;;;CBBB>BFH@DC@@;;6;<;:9??:@=AA?B<???97999)98>?AACBBAABA8==;;;;;;%;9<<9;;;0;;;:<A6:9@>9994:=AC@BAA?AA;:;CBBBCCBBBA;;5;<000*000//778395:5504;;::5659>>?A>?9?B???=;==7877(7<>9000000%0;6///68::==;B>7588:@99:@@@=@>>??7929188?6=>A?BBBBCA@999?>@@@@@8:;=76766605;;77(////)/>4998<
@ATNG8:05016:01949
GATGGTAGAGTACAGTGTAGTAGACCAGAAGATCAGGAACTCTAGAAGAATTCAGATTTTTAACACGAGAGTAAACGTAAAAAGAAGGTTTTACAAGACTCACGTTAACAATATTGCAGCAGTACGCACACAATCGAAGCGCAGTATGGATGGCTAGTGTAACTAGCAAGAATACCACGAAAGCAAGAAAAAAGAAGTACGCTATTAACTATTAACGTACCTGTCTCTTCCGAAACGAATGAGTACTATAGACTATCTGAGACTACCATCGTTATCGGAAAGTCT
+
BCCD@==CBCBB>B@@AA@CCBB:96;CC@CCCCEH@E?A@B;;:A>AC@C?BBAAADDD3C@B>??A::7@AA<B?@?DCC09:65;B@B9BAB=BCCBADECB@C?BB>BAA=AAABBBBBBCAAAB@BC?@AAB@CCDCBA@CDC?C9949=9:999@<@@@?@A?BC@BBA=AA<<;49771668888%/;59///8<???;A=ACAA<A<<;ABB>A@@@A::395:@@9A9959?>@BBBBBBBAACBBBFBBBCCAAA@=@998?>A@AA>BD=B?9:
@ATNG8:05019:01961
GATGGTAGTGTCATATGAGAGTGTGTACTCATTCGTTTCGGAAGAGACAGGTACGTTAATAGTTAATAGCGTACTTCTTTTTCTTGCTTTCGTGGTATTCTTGCTAGTTACACTAGCCATCCTTACTGCGCTTCGATTGTGTGCGTACTGCTGCAATATTGTTAACGTGAGTCTTGTAAAACCTTCTTTTTACGTTTACTCTCGTGTTAAAAATCTGAATTCTTCTAGAGTTCCTGATCTTCTGGTATGACTAGTGTACTACTACCATCGTTATCGGAAAGTCT
+
55:>;?DCCCCBB>BBBCBHHECCEB@BADCC?CA@A<@B@C@CCCBBCDACCCCC@C@BCCC@D?CDCCCDDCB?@@>>>0>A?BBED>C;;;6;AB?BC@BAGHHD@BBCCCCAA?ACCAC@DDBCBCCC@CBCD@BBCBBCCCCCCBCCCCC?CCC@BB?B?BBCBBBBCC@CCCDD:A>A=;;;;;*;CAAB>BBBBDCBBBCACGGG5IBBBC?A?ACBDFCC@@@@C@CCDBBB>BBC?BBCCCCDCCCCCCBBBHFAB?@CCCE@CBBB@CG>BBBB
@ATNG8:05020:01947
GATTAGATACTCGCTGATACACCCAGAAGATCAGGAACTCTAGAAGAATTCAGATTTTTAACACGAGAGTAAACGTAAAAAGAAGGTTTTACAAGACTCACGTTAACAATATTGCAGCAGTACGCACACAATCGAAGCGCAGTAAGGATGGCTAGTGTAACTAGCAAGAATACCACGAAAGCAAGAAAAAAGAAGTACGCTATTAACTATTAACGTACCTGTCTCTTCGAAACGAATGAGTACACACTCTCATATGACACTACCATCGTTATCGGAAAGTCT
+
B????BCCCCCBBBCDCCCDBBB=BCC@CCCB:9;;@CCECCBB@BB?B@BBBBBBBB3B@BBBBBBBBBBB>BDBCCCC5BB?B?BBB;CGD@CBBCDDE998;@CDACCD?BCCBCBBBCCCCCCBBC?CDCC?BBBBBBBB>C@CAA?BCBCBDCC?BBCCBB?BB@CDD?AA999,3;78778999%9@;@?@?B@ABB:>:=@@?;><>@CCD@AAACCCB?BBBB>BBB?BBBBCBBBCDBAABBBB??CCCCBBBC?CDBBB?BBCC?CC>BBAB
@ATNG8:05037:01957
GATGGTAGTAGTACACTAGTCATACCAGAATATCAGGAACTCTAGAAGAATTCAGATTTTTAACACGAGAGTAAACGTAAAAAGAAGGTTTTACATGACTCACGTTAACAATATTGCAGCAGTACGCACACAATCGAAGCGCAGTAAGGATGGCTAGTGTAACTAGCAAGAATACCACTAAAGCAAGAAAAAGAAGTACGCTATTAACTATTAACGTACCTGTCTCTTCCGAAACGAATGAGTACTGTATCTATGTGTGCGCTACCATCGTTATCGGAAAGTCT
+
777@<A@BBDBB@@;A<BBCCCABA?B@@=AABB@@=A@CCCCCCB?CC@D@CCCCCCCC2B@BECCCBBBBCC>BDBBBBA2AA=B2::;*::9:EBCBCCCBA=B=AB>BCG@GCBCCCFCCCCBBB:;;=@AAC@C:;;CCAB@B?B@@>@BBCABAC>ABBBBC?CC@BBB<??BBD>CBA?99999(8>:=899;;C?@<@<>>>>=F:==D;;9;BBA@@@?B?ABC>AAA?BBACBBBBBAA99:A???A<>>@>==@?CCAAA>@==A<AA:@>>=
@ATNG8:05039:01946
GATGGTAGCTATACGTATATCTATGTACTCATTCGTTTCGGAAGAGACAGGTACGTTAATAGTTAATAGCGTACTTCTTTTTCTTGCTTTCGTGGTATTCTTGCTAGTTACACTAGCCATCCTTACTGCGCTTCGATTGTGTGCGTACTGCTGCAATATTGTTAACGTGAGTCTTGTAAAACCTTCTTTTTACGTTTACTCTCGTGTTAAAAATCTGAATTCTTCTAGAGTTCTGATCTTCTGGAGATACACATGATACTCTACCATCGTTATCGGAAAGTCT
+
459B9=AAACBECCCCCCCCCCDBBBBABB;;7<CBC>BB@BBCCBBBBC@CCBBA?B?BBBB?B?BC?@ACCDC?BBBCB2BB?BBBB>CCBA>BBB>AB599ABAA?A:::BBBC?BBD:>:=>:::>AA<A>==388?????>>>AAA>>>@8===;>B=A;>?AABBA>><;;;BB5B;@;?@BBB/@@===8=AB;;;>:;:4:;;;+7==>B:><>A;@?AA>>><?@>>>;;5;==8==???A@@???@@>===?::6///776:=?@<@@9??@=
@ATNG8:05002:02014
GATGGTAGCAGACGTGACAGAGCGCCAGAAGATCAGGAACTCTAGAAGAATTCAGATTTTTAACACGAGAGTAAACGTAAAAAGAAGGTTTTACAAGACTCACGTTAACAATATTGCAGCAGTACGCACACAATCGAAGCGCAGTAAGGATGGCTAGTGTAACTAGCAAGAATACCACGAAAGCAAGAAAAAAGAAGTACGCTATTAACTATTAACGTACCTGTCTCTTCCGAAACGAATGAGTACGATGAGATCTCGTGTGCTACCATCGTTATCGGAAAGTCT
+
AA?A?BABBCCDDCCCBCCCCCDCC@CCC@CBBA@@<@?BBCCDBB?BB?B?BA???==?,?<ABBBBBBBBBC:A>:;;;;*;B=A5;;;.;CEACCCCCCCDD?B?BC@BBB?BBBBCDCCCCCCCDBBB?BFCC?BBAAAABB>C@CCB@BBCCCCCB?BBCBBB@BB????9=<999+9=<;99::::%9A?A99:BC@@@8;7:>>>8=8=;@@A>AABAAAA8:8:BA;B::89BBBBBCBBBCCBBBBAAA??<<<?>?;>>ADD=AA@@:<<5<999
@ATNG8:05003:01976
GATGGTAGGACGAGCGTCTGAGAGGTACTCATTCGTTTCGGAAGAGACAGGTACGTTAATAGTTAATAGCGTACTTCTTTTTCTTGCTTTCGTGGTATTCTTGCTAGTTACACTAGCCATCCTTACTGCGCTTCGATTGTGTGCGTACTGCTGCAATATTGTTAACGTGAGTCTTGTAAAACCTTCTTTTTACGTTTACTCTCGTGTTAAAAATCTGAATTCTTCTAGAGTTCCTGATCTCTGGATATGAGTGACTCGTGCTACCATCGTTATCGGAAAGTCT
+
:5:;7<AA?BB@@@BBBCBCACCC@CCCCC@@?ABCC>CD@C@BBBCCDF@BBB994;>ABA@=B@BBBDE<;;C@BCIDI0;;79=>B;A@@A<ABB?BC=;;;CCE@CBCCCCCC@BCC@B@CCBB@BBA=@A@@<ABBACBBBBCCFGCBBA?BCC@BBAD?@@AAACCDD?C;;;;.;>C=BCDDC2BCCCC>BABBCCCBBB<AAAA,@;;;@=@?BE@@A@AAAD?D?BBBBCBC@B>BCAAACDBBBCDBBB;;;BB?ABBBB?BCCC@CC>B::9
@ATNG8:05012:01978
GATGGTAGTGTCATATGAGAGTGTGTACTCATTCGTTTCGGAAGAGACAGGTACGTTAATAGTTAATAGCGTACTTCTTTTTCTTGCTTTCGTGGTATTCTTGCTAGTTACACTAGCCATCCTTACTGCGCTTCGATTGTGTGCGTACTGCTGCAATATTGTTAACGTGAGTCCTGTAAAACCTTCTTTTTACATTTACTCTCGTGTTAAAAATCTGAATTCTTCTAGAGTTCCTGATCTTCTGGGTCTCTCTCTCACGCACATCGTTATCGGAAAGTCT
+
:::>@BBCBBBCBBB@AACBBACD@AABBB@@=@AAB=BC@C@DBB@BBB@BCCDD@C?CFCC@CABCCCCCCCB=@@>@@0AC?CCCD>BB@@=@CB?CB;=<BCCCACCCCCCCCACCC@C?BBBC@ABB?BC;:9:@@ADBCBCBBBBCCBB@BCC?CC@D@BAACCBCC@CCCCCD;B=A=AAAAA0?A@@@:@B@ABBC;;;5;;;;*;BCCC@B@BJ@CCCCBBB?B?AAABBC>CBCB=BBBBBBA;;;@@B;;;BB@;;5;??@<@B=@@00
@ATNG8:05016:01984
GATGGTAGTGCGTGAGAGAGAGACCCAGAAGATCAGGAACTCTAGAAGAATTCGGATTTTTAACACGAGAGTAATCGTAAAAAGAAGGTTTACAAGACTCACGTTAACAATATTGCAGCAGTACGCACACAATCGAAGCGCAGTAAGGATGGCTAGTGTAACTAGCAAGAATACCACGAAAGCAAGAAAAAAGAAGTACGCTATTAACTATTAACGTACCTGTCTCTTCCGAAACGAATGAGTACGTGTGACGTACGTGAGCTACCATCGTTATCGGAAAATCT
+
@:;B:>CBB=====BCCCCBBC:;;)5<<9>BBB@@;@;?>:9:5C?AA>@>AA?AABBA3A=AAB=BBCBA@:<8355555$4:5:.44)48:7;555399//+/598177=6:>A@A@;@@BABBB:;979CCD@CCCBCB;;8;?BBH;;;BBCCBC?BBCCDE?@?=>B?073777.3334333333#3933338;;9962525;:A9@<<=A@A=AABB@@@>@<@@>5>00+0:>>>>>@AB?>@BBBA???CAA@BBB=AA???>A??>@BDC:B99
@ATNG8:05018:02018
GATGGTAGAGTACAGTGTAGTAGACCAGAAGATCAGGAACTCTAGAAGAATTCAGATTTTTAACACGAGAGTAAACGTTAAAAAGAAGGTTTTACAAGACTCACGTTAACATTATTGCAGCAGTACGCACACAATCGAAGCGCAGTAAGGATGGCTAGTGTAACTAGCAAGAATACCACGAAAAGCAAGAAAAAAGAAGTACGCTATTAACTATTAACGTACCTGTCTCTTCCGAAACGAATGAGTACTACTCTCAGAGACACACATCGTTATCGGAAAGTCT
+
;?@@5:@B?;;==@@;9;??@A<9515<A5@@AA;;5;=@<<<<;;7:=9B?BCBAAAA@/@:=??998:7659/---(-888'66193;;<0;;<=A699:<554.47999644.44889;<<<=>=@@>;;4;@?@>AA@????>9@9?;;4;@??@@ABADCBCCB>?;:000,00;:::0:0910::9:9%983///;;:9;79;9;;>A=B<::@AA=@BCAAAA?C=ABB=BCB?BBA@A@ABBBCBBBBBBBBBABA<<>75>>888B>BD<?>@?
@ATNG8:05023:01979
GATGGTAGTATAGAGCTCTACATAGTACTCATTCGTTTCGGAAGAGACAGGTACGTTAATAGTTAATAGCGTACTTCTTTTTCTTGCTTTCGTGGTATTCTTGCTAGTTACACTAGCCATCCTTACTGCGCTTCGATTGTGTGCGTACTGCTGCAATATTGCTAACGTGAGTCTTGTAAAACCTTCTTTTTACGTTTACTCTGTGTTAAAAATCTGAATTCTTCTAGAGTTCCTGATCTTCTGGCGCGTATGTATGTCGCCACCATCGTTATCGGAAAGTCT
+
;59>9CBB@A@ABCBBBCCFHAAABBCCCB;::;BBD>BB@E@CBBBBBB@BAA@C?D@C????B@CCCBBBCBA>>>===,=<1;@@=6<??A>ACFAEE<??ABBC@CBB?===>;>?@=@:>>@>>>AA:>=@@<????;;;@@AAAA=>>@<;;;=>>>@=DEDCBBBCC9;;BBB7B?B?@ABBB,@CBBB8;;@@B@@@B;@@@@0@ABCC@CACC@CCCC:;:=@=@@?@@B?@@A?DEABBACCCCBB@@;<7;B?AAAAA=@@@@=@@9>>:9
@ATNG8:05023:01999
GATGGTAGTGTCAGTGCGCGTCGTCCAGAAGATCAGGAACTCTAGAAGAATTCAGATTTTTAACACGAGAGTAAACGTAAAAAGAAGGTTTTACAAGACTCACGTTAACAATATTGCAGCAGTACGCACACAATCGAAGCGCAGTAAGGATGGCTAGTGTAACTAGCAAGAATACCACGAAAGCAAGAAAAAAGAAGTACGCTATTAACTATTAACGTACCTGTCTCTTCCGAAACGAATGAGTACGAGAGAGCACACGTGTCTACCATCGTTATCGGAAAGTCT
+
44485::@CCCCDCCBBBBCCGCCC?:9=EHFCCBB9;9;ABCCCC@;;4:4:<=>???@.?9?@@AAAAB?=<5<9;;>>=,>?<>;@BB7@;;4;C;;9>@9:698BB?BB@<?A@@@ABCBBBBBA@@C@BBBB>@@BBBAAA=B<@;;7;BBABB;:8:AABCC?BD<::::??@@A9?=>9::::::%9@@?989B@@@A=A=>=>><?<?BDDC?BBCCDCC?B?BBA9>9949<=A@A@AB@@A???@A???BBBBACB<?;;;?@AAAA>BD8??88
@ATNG8:05024:02004
GATGGTAGGCGTGTGAGAGTCTGCCCAGAAGATCAGGAACTCTAGAAGAATTCAGATTTTAACACGAGAGTAAACGTAAAAAGAAGGTTTACAAGACTCACGTTAACAATATTGCAGCAGTACGCACACAATCGAAGCGCAGTAAGGATGGCTAGTGTAACTAGCAAGAATACCACGAAAGCAAGAAAAAGAAGTACGCTATTAACTATTAACGTACCTGTCTCTTTCCGAAACGAATGAGTACAGAGAGTACGATATGTCTACCATCGTTATCGGAAAGTCT
+
@@@C@CCD@CCBBBBBBDCAAA::;2;DC@DEBCAA>@@CCCDBBB?BD?B@BCC::::-;=BBCBBBCCCCC=CBAACCD3?<8=188*9@@=AA@@CBAAA@B??A=@@A:>=@???AAAAA@>>>>>;>>>>9>>>>;;;A9@<?AB>A??A?AAA>?@=@BB>AA>AAC>A?777.9@A>AAAAA/::7:=A@@@A@@;@=A???=C=A???A;?A@A<;<;,6/766.600*0>@@09:CCCC@@@AAA@@@A@@@>>>:>>>AA;CB@@?BB9BABA
@ATNG8:05028:01975
GATGGTAGCACGAGTCACTCATATCCAGAAGATCAGGAACTCTAGAAGAATTCAGATTTTTAACACGAGAGTAAACGTAAAAAGAAGGTTTTACAAGACTCACGTTAACAATATTGCAGCAGTACGCACACAATCGAAGCGCAGTAAGGATGGCTAGTGTAACTAGCAAGAATACCACGAAAGCAAGAAAAAGAAGTACGCTATTAACTATTAACGTACCTGTCTCTTCCGAAACGAATGAGTACTATGCTAGCAGACTCTATACTACCATCGTATCGGAAAGG
+
:??C9?00/7////97=<:9.----(-:@;AEDCAB?BBGCC;;;D@EDAD@;;;;9CCC3E?AA@@@?@@ABA=A?@;>>>+;?:>3==>4@BC@BCDCMICCC>B>AB?B@@>ABCDCCCCCCCCCBBCC@BBBB@CBAAAA@A?F@D??>ACCCCDDA=AAACCC?AA?BCD?BBBBB;?>=;::999(:>;@ABBB@@@@;@=AA>?<?<@ACBB?BCBBBBB?B?ACD<CAA?BCB???<;:,,,,,,((,,,--5..255683666552225+25'-(
@ATNG8:05031:01989
GATGGTAGTATCTGCACACTCTGTCCAGAAGATCAGGAACTCTAGAAGAATTCAGATTTTTAACACGAGAGTAAACGTAAAAAGAAGGTTTTACAAGACTCACGTTAACAATATTGCAGCAGTACGCACACAATCGAAGCGCAGTAAGGATGGCTAGTGTAACTAGCAAGAATACCACGAAAGCAAGAAAAAGAAGTACGCTATTAACTATTAACGTACCTGTCTCTTCCGAATCGAATGAGTACTACTCTCAGAGACACACTACCATCGTTATCGGAAAGTCT
+
555>9>CBBBCCCCCCCCBBCEGCCABBCEHJCC;;9;=@@CB<;;?AC@C@@???????1??CBCDDDBBAAB:979B>>>+;>39.55505=@@CCCIEEDCC?A@ACADDE?BBDDCBCBGDEBECCDD@DCCC@CCBBBBBA?B@D@@?ACCCCBBB@BCCCBB?BC89:A;??@A@599939ACDC3BB@BBBBBB@@@=A=B===1818>CCC@CBAAB@@593:==?DCC@D@?????BBBBBBDBCCBBB@??BBA@?B999A?CCCD?BB>A???
@ATNG8:05033:01981
GATGGTAGCGCGACGGCGTAGACCCAGAAGATCAGGAACTCTAGAAGAATTCAGATTTTTAACACGAGAGTAAACGTAAAAAGAAGGTTTTACAAGACTCACGTTAACAATATTGCAGCAGTACGCACACAATCGAAGCGCAGTAAGGATGGCTAGTGTAACTAGCAAGAATACCACGAAAGCAAAAAAAAGAATTACGCTATTAACTATTAACGTACCTGTCTCTTCCGAAACGAATGAGTACAGAGAGTACGATATGTCTACCATCGTTATCGGAAAGTCT
+
A?AC@BBBBBBBB@@?ACCCEBBB>BAC@CCCCBB?BABBBABBBACC?B@BCEBBBBB3B@BBABBBCBBBB=AA??;=;.;?9>/999+:BB?CCA??CBAA=A===:=??;?@@A@@@?>??A?>>>?;>>>A9>=?=AAAA;@<@@B?@@@AAAAA=AAA@BB?BD@BBB;?=677)8<<<<<<<<"8808<><;<///7@7=<:><>;>>;;@@BBBBBCC?C?>>>:?B@<???@>>>AAAA?>??AA@@?@AA??<<8<?C>>:>>>A:>>7>>==
@ATNG8:05036:02006
GATGGTAGTGATACAGATCAGACACCAGAAGATCAGGAACTCTAGAAGAATTCAGATTTTTAACACGAGAGTAAACGTAAAAAGAAGGTTTACAAGACTCACGTTAACAATATTGCAGCAGTACGCACACAATCGAAGCGCAGTAAGGATGGCTAGTGTAACTAGCAAGAATACCACGAAAGCAAGAAAAAAGAAGTACGCTATTAACTATTAGCGTACCTGTCTCTTCCGAACGAATGAGTACTGCGTCTCACTCTCGCCTACCATCGTTATCGGAAAGTCT
+
A??B@CCCCCCCCBBBBCCCDDDFDACBA?BBBBAA>A@BBCCCBB?BC=A?ABA=?=>>.??BBCCAA@CDDC;B@ABCCC5BA=@5;;/;AA@BAAAGCCCC@CABB@BCC?ABBBBCCCCCABBCCCB@BDBB?BBBABBBB?C@CCC?CCCCCCCA?CCACBB>BB>BBA9=<999+9<<;99:9::%:@?A??@BAAB@8=:;;;=9=>@@@BB=BB==>>>==6::7<//-/==>B>>=ADDCBBBAAAD@@AC?B@@>ABBBC@CBAB>@?9@???
@ATNG8:04998:02069
GATGGTAGCACGACACGACGATGTGTACTCATTCGTTTCGGAAGAGACAGGTACGTTAATAGTTAATAGCGTACTTCTTTTTCTTGCTTTCGTGGTATTCTTGCTAGTTACACTAGCCATCCTTACTGCGCTTCGATTGTGTGCGTACTGCTGCAATATTGTTAACGTGAGTCTTGTAAAACCTTCTTTTTATGTTTACTCTCGTGTTAAAAATCTGAATTCTTCTAGAGTTCCTGATCTTCTGGTAGAGCGTGCATATATCTACCATCGTTATCGGAAAGTCT
+
@?@C@CCBBCBB=BCCAAB;69BBDCCCBCCC@CCCC>CC@C@CCCBBBC?AAB@@<A@CCCC?C?CCCCCCCDA?BBCEC3BB?A@@@<A?>?@CCC@BB<>>=CBB@BBBBBBBB?B>>7;:;AAAA>?><@@BA:>;>><<>>?@@AD=>>@<?@><@A;A=<<9A??@DD=A>>??6?<A<@@AAA/>>AAA199<778?::;=ABBB/@@@@@<A=BB<AABB<;:;>9<<@@>>;>>@;@AA::;>>>?C@@@@@AAAA;@@@@C=AA==;AA:@?>;
@ATNG8:04999:02025
GATGGTAGTACATGATAGACGACACCAGAAGATCAGGAACTCTAGAAGAATTCAGATTTTTAACACGAGAGTAAACGTAAAAAGAAGGTTTTACAAGACTCACGTTAACAATATTGCAGCAGTACGCACACAATCGAAGCGCAGTAAGGATGGCTAGTGTAACTAGCAAGAATACCACGAAGCAAGAAAAAAGAAGTACGCTATTAACTATTAACGTACCTGTCTCTTCCGAAACGAATGAGTACAGAGAGTACGATATGTCTACCATCGTTATCGGAAAGTCT
+
8:44.448:;;955544>5449;45.5<<7A@CB;;469B>==<=C=?:7?:::5::::<)>:>@=@BCCBCCE<@@;;;;;*:>9=2955&5559>?>?=B@AD6;4;;4:><459>;?:9:BBCBDDDCC?CC;:6;B@@@@AB<@=@<;5;AA@A@?@:>@@9:5<<>658=7=;00*///(//////#3;6;344==;B??C?BBBB?A=A>;;;?AA@995:7<7499,9=?;@@ACB???CCECABBCCBBBBBCCABB?BB????985=5>C7>>>A
@ATNG8:05004:02059
GATGGTAGTACATGATAGACGACACAGAAGATCAGGAACTCTAGAAGAATTCAGATTTTTAACACGAGAGTAAACGTAAAAAGAAGGTTTTACAAGACTCACGTTAACAATATTGCAGCAGTACGCACACAATCGAAGCGCAGTAAGGATGGCTAGTGTAACTAGCAAGAATACCACGAAAGCAAGAAAAAAGAAGTACGCTATTAACTATTAACGTACCTGTCTCTTCCGAAACGAATGAGTACCTCTCAGACGCTCGTCCTACCATCGTTATCGGAAAGTCT
+
@@@?;;?CCBBCBBCCCCCCBA@@BA;;45?99=;:?<;BB=CCC@@@=@>::5<<<<<*@<ACCGCCCCDDD>CCCCBBB5@A<?2999.;ED@DFIDBBCCC?A>AC@CCD=@AACABBBCCCCCCCCC?CCCC?BBCBBBBB=A=A::9;CCCBBBD@CCC@@@@BB?BCC<>>888-9??;::::9:%:@;@:9:DFBBB=A=ACCC>A=A@CCCACCBAA@@4;4;@?9A;;6;CB@BBC@BBABCCCBAABBBBC?BAA>ACB@B@BCCC?CC>C???
@ATNG8:05015:02029
GATGGTAGTATCTGCACACTCTGTCCAGAAGATCAGGAACTCTAGAAGAATTCAGATTTTTAACACGAGAGTAAACGTAAAAAGAAGGTTTTACAAGACTCACGTTAACAATATTGCAGCATTATGCACACAATCGAAGCGCAGTAAGGATGGCTAGTGTAACTAGCAAGAATACCACGAAAGCAAGAAAAAGAAGTACACTATTAACTATTAACGTACCTGTCTCTTCCGAAACGAATGAGTACTGTATCTATGTGTGCGCTACCATCGTTATCGGAAAGTCT
+
;;;A?B@BBBBBAA@CBBBBBCCCFGEBB@BCBBAB=@?@BCCCCD?BB?BABBBBBAAA2A>BCBBBBBAAAA9?<?@?@@1@G@G=@@@4@BB?BCDCBBBBA=@=;;6;CE@BCCBC@@?@BBBB<=;C@CBBB?@@CBCC@@?@>AAC@A@AA;::@=?=8877-3;8B>B>BABBA=BCC@BBBBB2BB???@A@????<?>AAAA<@<@998@<@BAA=<<7<577?9;>>;877=?7555999999<:::;;;9@@@?<@?@AB?CCCE?BB>A@@B
@ATNG8:05016:02028
GATGGTAGATACTCGCTGATACACCCAGAAGATCAGGAACTCTAGAAGAATTCAGATTTTTAACACGAGAGTAAACGTAAAAAGAAGGTTTTACAAGACTCACGTTAACAATATTGCAGCAGTACGCACACAATCGAAGCGCAGTAAGGATGGCTAGTGTAACTAGCAAGAATACCACGAAAGCAAGAAAAAGAAGTACGCTATTAACTATTAACGTACCTGTCTCTTCCGAAACGAATGAGTACACATCGTCGTGTCGTGCTACCATCGTTATCGGAAAGTCT
+
<<;;058:::;=C@@AAAAAAADCE=BBB@BBBDDB?C:;9?@@@B8<=2825:9=>@?@1@=@@@BBBBBBCD>BA<<;;;*;A=@<@@@7@CCACDCCGEECB<@;::6;AA@BB@A@CCCCGCBBBECC@B:;;?BBB@@@@??B=@;:49@=>@??A<?9979817?8?@@>BBBBB;>7707@@@@2@C?A@??BC@>=:==DEDE7<8;>BCC@CCCBB@?3:39=@9AAA=AAABBCCBBBDBCACCBB@@@CBBBBB?BBBBB@DCBB@BB8????
@ATNG8:05020:02030
GATGGTAGCTCGCTGATGATATCTCCAGAAGATCAGGAACTCTAGAAGAATTCAGATTTTTAACACGAGAGTAAACGTAAAAAGAAGGTTTTACAAGACTCACGTTAACAATATTGCAGCAGTACGCACACAATCGAAGCGCAGTAAGGATGGCTAGTGTAACTAGCAAGAATACCACGAAAGCAAGAAAAAAGAATTACGCTATTAACTATTAACGTACCTGTCTCTTCCGAAACGAATGAGTACTACTCTCAGAGACACACTACCATCGTTATCGGAAAGTCT
+
A@AF>BBCCB=A=BBACC@@ABBDC@CCC@CEJCBB>B@DDCCCCC@CC?B?B??78777)9<?@BBBBCFAB@889;CBBC5CB?B5;;;6;BBABCCGCCCA@<@@AA?BBB=BAB@@ADCCCCDDDDDD@AAA@<A@AAAAAB?B@C:;:;EBCCCCC@CCCBBB?BB=@@A49:@?>8><<999::9:%:@;A<??CCA>>5;5:>>=1816ABBC?CCCDCBC=?=?FC>CCB?BBACBBBCBA@BBBBBBBBBBDBB>AA<@@AAA=A???<BB:@>>>
@ATNG8:05028:02024
GATGGGTAGTGTGTCTCTGAGAGTAGTACTCATTCGTTTTCGGAAGAAGACAGGTACGTTTAATAGTTAATAGCGTAACTTCCATTTTGCTTTGCTTTCGTGGTATTTCTTGCTAGTTACACTAGCCATCCTTACTGCGCTTCGATGTGTGCGTACTGCTGCAATATTGTTAACTTGAGTCTTGTAAACCTTCTTTTACGTTTACTCTCGTGTTAAAAATCTTGAATTCTTCTAGAGTTCCTGATCTTCTGGATAGCGACGCGATATACTACCATCGTTATCGGAAAGTCT
+
88444(4444444/////----/////555999398888&//171//)//9//)555::>3;49955.54955//--0--(-(--55&--<<5<;<>)5544.4444)55.555554355595559.555.5.555:99//)//////7:;965597///://)/775//)439:.5555::.5444)47;.55;;.::8;;5999//////;5;;;:)94403=6<7<@<?AA<88:6;6?@@@6948//*/88<@A9555444://////47766;473336::29///
@ATNG8:05029:02038
GATGGTAGCACGACACGACGATGTGTACTCATTCGTTTCGGAAGAGACAGGTACGTTAATAGTTAATAGCGTACTTCTTTTTCTTGCTTTCGTGGTATTCTTGCTAGTTACACTAGCCATCCTTACTGCGCTTCGATTGTGTGCGTACTGCTGCAATATTGTTAACGTGAGTCTTGTAAAACCTTCTTTTTACGTTTACTCTCGTGTTAAAAATCTGAATTCTTCTAGAGTTCCTGATCTTCTGGACAGAGTGTGCAGATACTACCATCGTTATCGGAAAGTCT
+
55<>:>DBCCBBBCBACCCBCCBCCBBBCC@@?AFGG=AB?C@DDCBCBC@CBBBB@BABBBC?C?BBABABBDG?A@A@@.@@8@=>?8?99:@CCD@BB??>>CBB?BBBBBBBB>B?A8<:=@@<<>??=?@BB:>>C@A@@?@@@AA=>=@;>>><AA<?;?AAAADAAA<A@AAA5A<A<AAAAA/@@:991:>?<=>A@@@;@CDD/A===D=A<??;???A??>;A;AAA>>=<>>>;AA??A=;<A@@@A@@@@@A@:>@>A?7><==;AA:A>;;
@ATNG8:05036:02066
GATGGTAGCAGACGTGACAGAGCGCCAGAAGATCAGGAACTCTAGAAGAATTCAGATTTTTAACACGAGAGTAAACGTAAAAAGAAGGTTTTACAAGACTCACGTTAACGATATTGCAGCAGTACGCACACAATCGAAGCGCAGTAAGGATGGCTAGTGTAACTAGCAAGAATACCACGAAAGCAAGAAAAAGAAGTACCGCTATTAACTTATTAACCGTACCTGTCTCTTCTGAAACGAAATGGTACGAGAGTCAGAGCAGAGCTACCATCGTTATCGGAAAGTCT
+
:::<265AABBBABBBBCFCCCFCC?BBCABAAC@@=A@CCBCCCD?BB?B=@@@@@@AA2@?CBBCBCBBBBC>AABBBBB2BB?B>BBB:BCF@CCCCFCCA@<@=@@??<85;:99::;;<;AAAAAAA?BCBB=C000@@>A>A@EAB>BBBAABBB=AABB>>=AA9;;;188:::/88808::::*79397::587766(-(--(--(-(-)-===96555::85:<:::1:333(3:59898887899444::99;93333,3778:6:::=7;<53333
@ATNG8:05044:02033
GATGGTAGTACATGAATAGACGCACCAGAAGATCAGGAACTCTAGAAGAATTCAGATTTTTAACACGAGAGTAAACGTAAAAAGAAGGTTTTACAAGACTCACGTTAACAATATTGCAGCAGTACGCACACAATCGAAGCGCAGTAAGGATGGCTAGTGTAACTAGCAAGAATACCACGAAAGCAAGAAAAAGAAGTACGCTATAACTATTAACGTACCTGTCTCTTCCGAAACGAATGAGTACTGCGTCTCACTCTCGCCTACCATCGTTATCGGAAAGTCT
+
888:7=;594499//)//779:;==8<<?7;;>BC@=@=@@>000>+0/6:6>?@@@>>=,=9=?@@AAACBBD=9;9@@A@2@D=B4;;;4:CB@CCCCB>>00+0:=><@>A>AABBBB@A@CDBB;;<D?CC@@=;;;;;999494>9919===D99909:99:;29<87786=;==<)38;8<<<<=.8848<;;>?//0/4///505277;;;7;>@A@>>@B@@?@9@;:49?>>?==989=>>@@;;===;?;9?;B@BA=CC?A;?:69:+//99
@ATNG8:05046:02029
GATGGTAGTATAGAGCTCTACATAGTACTCATTCGTTTCGGAAGAGACAGGTACGTTAATAGTTAATAGCGTACTTCTTTTTCTTGCTTTCGTGGTATTCTTGCTAGTTACACTAGCCATCCTTACTGCGCTTCGATTGTGTGCGTACTGCTGCAATTATGTTAACGTGAGTCTTGTAAAACCTTCTTTTTACGTTTACTCTCGTGTTAAAAATCTGAATTCTTCTAGAGTTCCTGATCTTCTGGATACACTCATGTGCACCTACCATCGTTATCGGAAAGTCT
+
555<8=DC@AACHDCDAAAB>BBBBBBBBEEE?CBBB=CE@E@@@@BB;;6;A?>??A=AAAA?A?BB?@?CBBB?BBCCC3BB=??A?6?B??<??B>BB99:@?>?>AB?;;=;;5;==<A<@AB::;CC=@@@B598A@?>>;;:??>///9)-)-3--)/(/.579697>577;:?.?;@:>>@@@/=>88818?=ABB;:;=<@@@@/@>>>A<A<@@=@>>>====B<AA>>>>:<995:>?@@@@@===:;;==6;;B<A;;;@;@A;;7;C;BA=;
@ATNG8:05029:02090
GATGGTAGGACGAGCGTCTGAGAGGTACTCATTCGTTTCGGAAGAGACAGGTACGTTAATAGTTAATAGCGTACTTCTTCTTTCTTGCTTTCGTGGTATTCTTGCTAGTTACACTAGCCATCCTTACTGCGCTTCGATTGTGTGCGTACTGCTGCAATATTGTTAACGTGGTCTTGTAAAACCTTCTTTTTACTTTTACTTCTCGTGTTAAAATCTGAATTACTTCTAGAGTTCCTGATCTTCTGGTCGCTGCTGTCACGTCTGCTACCATCGTTATCGGAAAGTCT
+
95:>9>CA?@@@::<<???CDB@A>ABAAC;;;;CDD@BB?B@BBBCCCC?BBCCE@C=BCCD?B?CCCCCBCCD@::5;??6;;5;@CC=AAAC:;9B=AB>@@ACBDADGGCCCDD?BCC?C@DCCCCCCC@CCCC?CBBBCBCBCBBBCBBBB@BBD?CC@D@CCB@:>>@;@;;;;-:20900000(0/777'///)/7;5559.555'55955.55::>;<@<A@<<;>9B>999?;<<>+..8..--///9=566>><>>>@244444.4;==:@@6A<C:
@ATNG8:05035:02072
GATGGTAGGCACTGCGCACACATCCCAGAAGATCAGGAACTCTAGAAGAATTCAGATTTTAACACGAGAGTAAACGTAAAAAGAAGGTTTACAAGACTCACGTTAACAATATTGCAGCAGTACGCACACAATCGAAGCGCAGTAAGGATGGCTAGTGTAACTAGCAAGAATACCACGAAAGCAAGAAAAAAGAAGTACGCTATTAACTATTAACGTACCTGTCTCTTCCGAAACGAATGAGTACTACTCTCAGAGACACACTACCATCGTTATCGGAAAGTCT
+
BBCC?BBB?B;9:CCBBBBBACCEE>CBC?CBBBAA=A?CCECCCB?CD?DAB@>9999*;=BABBCCCC???9>>AACCB2BC@C5;;0:AC?CBBBCECCB@C@BB?BBB?CBBBCCCCCCDDDCCB@>AECB>AAA@@A@@=B?BCC@CCCCCBBB?BCABBC@BB>?>?:??999288899999:9%9>;>988@@?@A7;7:?AA8=:=>C@A>AAC@?@A=?=?CC>C999:CCCCBBBBBBDBBBBBBBBB;:;A>=:=A@A@<@@@@;<=3:777
@ATNG8:05035:02117
GATGGTAGTGCGTGAGAGAGAGACCCAGAAGATCAGGAACTCTAGAAGAATTCAGATTTTTAACACGAGAGTAAACGTAAAAAGAAGGTTTTACAAGACTCACGTTAACAATATTGCAGCAGTACGCACACAATCGAAGCGCAGTAAGGATGGCTAGTGTAACTAGCAAGAATACCACGAAAGCAAGAAAAAGAAGTACGCTATTAACTATTAACGTACCTGTCTCTTCCGAAACGATGAGTACTACTCTCAGAGACACACTACCATCGTTATCGGAAAGTCT
+
@>>>7<BBBBBBCCCDCECEDDBBB>BBC@AABB@@=@@BBBBBCB?CD@B?@?@@@@@A+?6AB??=BCBBCD=@AACDDD5BC@A5;;;*9CD<@AACCCCCDFFF@@=@BB?BBDCCCCCBBCCCCCCC@CBBB@BAAABBAA>B@CBB@CCCCCBCC@CBBBBB?BB@BBB?BBBBB=BBB?BCCCC3CC?BA@@BCA<<9<:<>>B:=6<=A@@=@BBBCCC?A>AGE>:9:BCBBCAAAAACCCC@AABBCDCBBB@A=@>>>><>?>>076-7:::
@ATNG8:05038:02079
GATGGTAGCTCTGCTCTGACTCTCGTACTCATTCGTTTCGGAAGAGACAGGTACGTTAATAGTTAATAGCGTACTTCTTTTCTTGCTTTCGTGGTATTCTTGCTAGTTACACTAGCCATCCTTACTGCGCTTCGATTGTGTGCGTACTGCTGCAATATTGTTAACGTGAGTCTTGTAAAACCTTCTTTTTTACGTTTACTCTCGTGTTAAAAATCTGAATTCTTCTAGAGTTCCTGATCTTCTGGGCTGCGCTGATATGCGCTACCATCGTTATCGGAAAGTCT
+
:>>C@CCC@@;=BBBCBBBBBBABACBBBB;;4:==85>?>A=@@@DBCB?BAA;;594=A5909?CBCCC;;5>99995*44.4::;4=>;;7<>>==B9:;@BBCFECCDDDCC?BCD@C?BBBB@BAA=AAAA>BBBBBC@@ABBBBBBCB?A@A?@AAD@AB@@@BBBA>A;;;;.;=A5:;DGHH*BCCCC>C;;:B?@?@@<CGFD1C@@BD@C@DEACAA<<<E@D?CBBCBB6;;AA;ACBBBBBBBCCAAABBBBB@C@@ABACCEDADH?GB<;
@ATNG8:05041:02108
GATGGTAGGCACTGCGCACACATCCCAGAAGATCAGGAACTCTAGAAGAATTCAGATTTTTAACACGAGAGTAAACGTAAAAAGAAGGTTTTACAAGACTCACGTTAACAATATTGCAGCAGTACGCACACAATCGAAGCGCAGTAAGGATGGCTAGTGTAACTAGCAAGAATACCACGAAAGCAAGAAAAAGAAGTACGCTATTAACTATTAACGTACCTGTCTCTTCCGAAACGAATGAGTACACATCGTCGTGTCGTGCTACCATCGTTATCGGAAAGTCT
+
@?BB@CCC@CC@B@@@DDCCBB99:8<CC@DDDCBB?B@CDCCCCB?BB?B@A@ABCCCC3C=ABBCCBAABBB>BBBBDDD5EC?B=AAA8AFD@CBBCCCBCB@B@ED@CBB>AABBCCCCCCCCBACCC?CBBB?BBBBA?AA=A?A@@>@CCBBBCDACCCABB?A@<>>?<@A@@@9?==;>>=??1?C?A<;<AA@>><>=?ACB;?:?DBBB@BBBBA??4959@@9A>><?BDCBBBBBCCBBADDBBBCCABACCC@CBBBB?BCCC?CD=CA??
@ATNG8:05047:02113
GATGGTAGCATCATGCATATCTCACCAGAAGATCAGGAACTCTAGAAGAATTCAGATTTTTAACACGAGAGTAAACGTAAAAAGAAGGTTTTACAAGACTCACGTTAACAATATTGCAGCAGTACGCACACAATCGAAGCGCAGTAAGGATGGCTAGTGTAACTAGCAAGAATACCACGAAAGCAAGAAAAAGAAGTACGCTATTAACTATTAACGTACCTGTCTCTTCCGAAACGAATGAGTACGATGAGAGAGCTCTCTCTACCATCGTTATCGGAAAGTCT
+
888A9BDEBBBBD;;;CCCBBBBCF@CCC?BBBBAA?A@BBBBBBD>AB@C????BEECC1C7CAAABCCBBBD>CBBBCCC5BA@C=@@@9@CC@DCCCBBBBB>B?BC?BBB@BBACBBCCDCCCCA@@B?CABB@C@@?ABCD@C@C;;;;CCCBABB@BBBCCB?BB????>?@CCC;?9999DDFD2AA?A999?B??@<?;?@@@7;5;;@@B?CECCBCB6:6:==6=::6:AABCBBBB??@CBBBBBBB>>BA@@@<B=??C?CCBB?BB?C>>>
@ATNG8:05002:02143
GATGGTAGCTCTGCTCTGACTCTCGTACTCATTCGTTTCGGAATGAGACAGGTACGTTAATAGTTAATAGCGTACTTCTTTTTTCTTGCTTTCGTGGTATTCTTGCTAGTTACACTAGCCATCCTTACTGCGCTTCGATTGTGTGCGTACTGCTGCAATATTGTTAACGTGAGTCTTGTAAAACCTTCTTTTTACGTTTACTCTCGTGTTTAAAAATCTGTATTCTTCTAGATTCCCTGATCTTCTGGGTCTACGCTCGTCGCGCTACCATCGTTATCGGAAAGTCT
+
///7177///:///////9<<<><<;===:;;7;8;;599;@-//97::9>69;<55157<==B<A;@;;>955554544444#44.445=4==<;166949>166;==>6;6555555.444.48<<>?B666:<5568<<<;;@CCCC@??@@??;?AC7::?C>@@BB777//)//555&57<9>?AAA+6///<,//=>=<<9555)5555$54455==7::6:///77)//(3333386::<<6<;;;;;:==<998/////84//4;<6<<==7=936///
@ATNG8:05003:02139
GATGGTAGTGTGTCTCTGAGAGTAGTACTCATTCGTTTCGGAAGAGACAGGTACGTTAATAGTTAATAGCGTACTTCTTTTTCTTGCTTTCGTGGTATTCTTGCTAGTTACACTAGCCATCCTTACTGCGCTTCGATTGTGTGCGTACTGCTGCAATATTGTTAACGTGAGTCTTGTAAAACCTTCTTTTTACGTTTACTCTCGTGTTAAAAATCTGAATTCTTCTAGAGTTCCTGATCTTCTGGGTGTATCAGCGAGTATCTACCATCGTTATCGGAAAGTCT
+
BCBBA===;;6555;;556555:<<<<;;=;;6;AAD>CC@C@C<;;CDD@BCCBC>B=A<9:@DACECCCDFCC?@@@>>,;;6;ABI=BBBB?B>@=A@5;;9@?D;AAABCBCC@BCB8;6;BBABB@A=BBAA>AACCDBBBBCBABB@@@>@BA?AB<@<@@@@;9:AD=B:;;;-;>B9;;;;;*9@@@@6:;BBABB;;;5;:;:(9==9949=@@@CCCBBBB?B?BA@ABD?BBDC=BA;=;FDFHCCCCCFCFCE@BBBBB?BAAA6;;0;??@
@ATNG8:05005:02137
GATGGTAGAGGTATCATGTGTATCTCCAGAAGATCAGGAACTCTAGAAGAATTCAGATTTTTAACACGAGAGTAAACGTAAAAAGAAGGTTTTACAAGACTCACGTTAACAATATTGCAGCAGTACGCACACAATCGAAGCGCAGTAAGGATGGCTAGTGTAACTAGCAAGAAATACCACGAAAGCAAGAAAAAAGAAGTACGCTATTAACTATTAACGTACCTAGTCTCTTCCCGAAAACGAATGAGTACGAGAGAGCACACGTGATCTACCATCGTTATCGGAAAGTCT
+
:::<37770/)////556<><<65594944.444488.4.4844//73//)/4999//000$949==CCB@;699,9>55555$59.5.5<<+55606>>BB=>>B4545=7<<=555<:>BB@;@=>>BC;;::A@C6;;;:A@AA@D?AA@@BCBBBBBA>@@@@=?<889*7;=;@@@@C;7746::::::%9:599A=88;;;15-25554:/557772//////7:.44)4444&4888<;;<==;;:988777<<7///////6660689:94333949;13337
@ATNG8:05008:02121
GATGGTAGTGTGTCTCTGAGAGTAGTACTCATTCGTTTCGGAAGAGACAGGTACGTTAATAGTTAATAGCGTACTTCTTTTTCTTGCTTTCGTGGTATTCTTGCTAGTTACACTAGCCATCCTTACTGCGCTTCGATTGTGTGCGTACTGCTGCAGTATTGTTAACGTGAGTCTTGTAAAACCTTCTTTTTACGTTTACTCTCGTGTTAAAAATCTGAATTCTTCTAGAGTTCTGATCTTCTGGACGACGCGCACTGACACTACCATCGTTATCGGAAAGTCT
+
////)/999A:;55556@=>>>CCCC@@@B;;2;8881;<7<:>655>595;@@AB??<@>BB>A=ACCBBBB;;8:>B@B0>?<;?@D>C>;;7;<=9<@8;?;A;;169A@CDDCABBB@B@AAA@A?@A>BBBB@BCBBBA@@@@@@@AABBBAAA>@A=A@CCCCB@@@D=>:999*99=999999'9???@=??>999@@<@4=9?90;@:9;GLACC@BBCCCBB@DCDCCCC;;;A?A@;;;CCCCCA;;;BAAACD@DEAA@>A@CE?BB>BBCB
@ATNG8:05011:02161
GATGGTAGCTCGCTGATGATATCTCCAGAAGATCAGGAACTCTAGAAGAATTCAGATTTTTAACACGAGAGTAAACGTAAAAAGAAGGTTTTACAAGACTCACGTTAACAATATTGCAGCAGTACGCACACAATCGAAGCGCAGTAAGGATGGCTAGTGTAACTAGCAAGAATACCACGAAAGCAAGAAAAAGAAGTACGCTATTAACTATTAACGTACCTGTCTCTTCCGAAACGAATGAGTACTAGAGAGCACACGTGTCTACCATCGTTATCGGAAAGTCT
+
CDDD?BBBBBCCCBBBCCCCCBBCC@CCC@CCCBBB?B@CBBBBCB?CD?C?AA??ADFF3B?BBBBBBBBBBC>A9;;@@?,@B?A?CCD=CCFFGCCBCFFCB?B@CE@CBB?BBBBBBCBEAABCCCBB?BEED?AAABABAA?D@CBB?BBCCCCCC?AAACCC??A>ACC?CBBBD=???;>===>.=A?A?>>D@@@A;A;AAAA;?<?AC@@>@CBBBBB@B@BBB=BCC?CBBBBBCCBBBB@@@@CBBBABBB@B@;AAAAC?@@AD?CC;A865
@ATNG8:05021:02161
GATGGTAGTGCGTGAGAGAGAGACCCAGAAGATCAGGAACTCTAGAAGAATTCAGATTTTTAACACGAGAGTAAACGTAAAAAGAAGGTTTTACAAGACTCACGTTAACAATATTGCAGCAGTACGCACACAATCGAAGCGCAGTAAGGATGGCTAGTGTAACTAGCAAGAATACCACGAAAGCAAGAAAAAGAAGTACGCTATTAACTATTAACGTACCTGTCTCTTCCGAAACGAATGAGTACACACTCTCATATGACACTACCATCGTTATCGGAAAGTCT
+
>::C9==BBBCB@DCCCCCCDAA@A4>B@9;A@BB=@C?=BCCCCC@BB?B?A?@999:8$34<=;;<=A<<<=3=<;;:::$4<7<2555&5::6<>=??=@@D@B@BC?BAA=<;:BBBBBBDICDBCBB@B;;;>@@CCCCCB=B=@;;7:??CBBBB@DBCBBB>AA>ACC@A@:9927=>;BBBBB3BB?BBB?@?A>>1938AAA:>;>>BAB5;<@;;;A@A=BBB>BAC=@@?@AA@AABBBAAAED:::A@988=?9?BBBC8A<<A?DD<AA99
@ATNG8:05023:02122
GATGGTAGTAGTACACTAGTCATACCAGAAGATCAGGAACTCTAGAAGAATTCAGATTTTTAACACGAGAGTAAACGTAAAAAGAAGGTTTTACAAGACTTCACGTTAACAATATTGCAGCAGTACGCACACAATCGAAGCGCAGTAAGGATGGCTAGTGTAACTAGCAAGAATACCACGAAAGCAAGAAAAAGAAGTACGCTATTAACTATTAAACGTACCTGTCTCTTCCGAAACGAATGAGTACACACTTCTATGCACTAACCATCGTTATCGGAAAGTCAT
+
@@@@:>=AA;;5=<@@B>?;;<=<=9=55049999<7<7;;;;;==5;:7<7;;7/////$/)//89:<<;;;;4::;?>==(45.5.5::&55A75555.599:>:=8<<:6999<:>:>@<<666;;<<<=:<EDD?CCD??@??;?>;:9=@@ACBBBC?A??>>>>BB?BBB>==<;;188717889=.9?8?566@=:7<:;:999=.56(67999?@883333-3289:1933.399;;=<:::33,33888:52//(/(////559533.36,33...
@ATNG8:05024:02131
GATGGTAGATATATGCACGCTCTACCAGAAGATCAGGAACTCTAGAAGAATTCAGATTTTTAACACGAGAGTAAACGTAAAAGAAGGTTTTACAAGACTCACGTTAACAATATTGCAGCAGTACGCACACAATCGAAGCGCAGTAAGGATGGCTAGTGTAACTAGCAAGAATACCACGAAGCAAGAAAAAGAAGTACGCTATTAACTATTAACGTACCTGTCTCTTCCGAAACGAATGAGTACACATCGCTCGTGTCGTGCTACCATCGTTATCGGAAAGTCT
+
;;<C?BBBA@@BCBBBCAABCAAACACCB?BC@A@D@C@A@@AABB>AB?A8>>>>8<;<+<7<=497AAA889,:<;444&4:39.555&5<=:=>>?669?B?B@CC@CBC?=B@@<99;A;;<;;;BA>ABBB@CCCCA@@B>B>;;;@DC;::CAA?BBBA9855<8773<<;77/3793:;<<<+9?;?0000/=795807<?A7:79?B@@=@AA@;;:39177<6777:=9;;;337>>==77738A;;89222555.5655527777169,5222
@ATNG8:05029:02157
GATGGTAGCACGAGTCACTCATATCCAGAAGATCAGGAACTCTAGAAGAATTCAGATTTTTAACACGAGAGTAAACGTAAAAGAAGGTTTTACAAGACTCACGTTAACAATATTGCAGCAGTACGCACACAATCGAAGCGCAGTAAGGATGGCTAGTGTAACTAGCAAGAATACCACGAAAGCAAGAAAAAGAAGTACGCTATTAACTATTAACGTACCTGTCTCTTCCGAAACGAATGAGTACGTGTGCGACGTGTCTCCTACCATCGTTATCGGAAGTCT
+
444859;B:?@<:@=996559@AA@8<@A=AABBBB>B?<<;BBDD@BB<@;>?=;;;;;':27<<:98>=9<A9>?@??>3=C5;2;;;&9==49;<;9=A9;8:<??;;;;?CBBCBBCBCCCBBCB;;7;A@@<@@@?BB@@3;5;;;5<AAAA;;:6:A@??@<???DBA177<<;3887/8=>=>,<?8?@@AB@?8838;?A??<@=<:@@A>;;;AABG>@>::9/9==9=@?@A?@ABABBCAAABA>>?88188807>=;@;;=;;*0*0000
@ATNG8:05032:02164
GATGGTAGGCGTGTGGAGATCTGCCCAGAAGATCAGGAACTCTAGAAGAATTCAGATTTTTAACACGAGAGTAAACGTAAAAAGAAGGTTTTACAAGACTCACGTTAACAATATTGCAGCAGTACGCACACAATCGAAGCGCAGTAAGGATGGCTAGTGTAACTAGCAAGAATACCACGAAAGCAAGAAAAAGAAGTACGCTATTAACTATTAACGTACCTGTCTCTTCCGAAACGAATGAGACTATGTAGAGCTCTATACTACCATCGTTATCGGAAAGTCT
+
C><B?BCC=><00//)/:;4;;BB=6BCD@CBCCBB?B?BCCBABB>BB@B@CC;;;;;;);=BBD:98A@BBB<A?99999'97/39<==0=;A7>?=BAAABB@C<AA=BA@<==>A@>;<=AAAAAABA<=>>D9==>A@@>=:=<A:><>AAABBBB?BAAABA?BD>BBB>@@==<3<8608<<<<+;;5;===@@::98=9<>>B=C=B>;;;<>::;===7;7;BD:@BB>ACB997887=@=@BBBAAAA@???:::>?===7??BE?BB=BBB:
@ATNG8:05033:02164
GATGGTAGTATCTGTCTACGAGAGCCAGAAGATCAGGAACTCTAGAAGAATTCAGATTTTTAACACGAGAGTAAACGTAAAAAGAAGGTTTTACAAGACTCACGTTAACAATATTGCAGCAGTACGCACACAATCGAAGCGCAGTAAGGATGGCTAGTGTAACTAGCAAGAATACCACGAAAGCAAGAAAAAGAAGTACGCTATTAACTATTAACGTACCTGTCTCTTCCGAAACGAATGAGTACACACTCTCATATGACACTACCATCGTTATCGGAAAGTCT
+
444<065<=<A555;666@@A@>CC@BBA?A;;;:=8<88<?:99974425798777777)84::==BBBB>>?8==>9999(49.55<<<2<>B@BAAABB@@@@DFFDACBB?BBDCCDCBBCCCCDDDC@C:;:@BBCCC@AA;@<@<<7;CCDDCCD?CCCAAA@??:?A@=@ACCC<>>>@BEEDE3BB?B???B>>>@<A=A@@?<?;>>BBA=@@@@9::=A>BCD>BBB>ABBBBBBBBBBBCB?@@?@BBBBABBB=@@?@?=ACCB>BE>C?@?
@ATNG8:05036:02127
GATGGTAGCGCACACATAGATACAGTACTCATTCGTTTCGGAAGAGACAGGTACGTTAATAGTTAATAGCGTACTTCTTTTTCTTGCTTTCGTGGTATTCTTGCTAGTTACACTAGCCATCCTTACTGCGCTTCGATTGTGTGCGTACTGCTGCAATATTGTTAACGTGAGTCTTGTAAACCTTCTTTTTACGTTTACTCTCGTGTTAAAAATCTGAATTCTTCTAGAGTTCCTGATCTTCTGGTAGAGCGTGCATATATCTACCATCGTTATCGGAAAGTCT
+
//7:6:88=;@@@@BCBCCCCB;;:A@@<?@@@A@@C9;;4;.9<>;AFG@CCDBC@B@BBCB@B@CECBA@::;?@@@@@0@D?BBBD<BBCD@BAA<AC?;;;CCC@CCHBBBBCABBBAD@CCHCCCCB@BCCC>BBBBBAAADCCCCBBBB@;;<@EE@B>BEEECBCBB5;;;;0;>C=;;;;;*;@;;;0;;;;;BCAAB@CCCC5@@@CCAC@CDADCC;;;B5<5<@@CBB@B;;:<BBCDBAAACCAACAAAEBB>@@BBB:<;CC?BC>BABC
@ATNG8:05045:02136
GATGGTAGCATCATGCATATCTCACCAGAAGATCAGGAACTCTAGAAGAATTCAGATTTTTAACACGGAGAGTAAACGTAAAAAGAAGGTTTACAAGACTCACGTTAACAATATTGCAGCAGTACGCACACAATCGAAGCGCAGTAAGGATGGCTAGTGTAACTAGCAAGAATACCACGAAAGCAAGAAAAAGAAGTACGCTATTAACTAGTTAACGTACCTGTCTCTTCCGAAACGAATGAGTACAGAGAGTACGATATGTCTACCATCGTTATCGGAAAGTCT
+
4444.44555=<>566=><<<<55575659;;:B;;695::;<;;>6>:7:0//---888)7(,,,-(-666668/8999999'9939.55)555.5;;9;>?9=8<:00*0<>6;=959>;;;;CBA99;B>BA<<79945@<@?;@;:;;29;449=>C?CC??:<9;:7:88277777188:8?CCCC2BB@BBABBC@@>17/5777718189::9495<<:::7;7;;=5=4404988888A<<<<8@88<::98<;///32622--(--22(--'2655
@ATNG8:05045:02145
GATGGTAGAGTATCATGTGTATCTCCAGAAGATCAGGAATCTAGAAGAATTCAGATTTTTAACACGAGAGTAAACGTAAAAAGAAGGTTTTACAAGACTCACGTTAACAATATTGCAGCAGTACGCACACAATCGAAGCGCAGTAAGGATGGCTAGTGTAACTAGCAAGAATACCACGAAAGCAAGAAAAAAGAAGTACGCTATTAACTATTAACGTACCTGTCTCTTCCGAAACGAATGAGTACTACTCTCAGAGACACACTACTATCGTTATCGGAAAGTCT
+
@@A<7;;;>>B=D;;96;;;BA@AB<@@A=@ABBBBADACBDCBB@@@>@@CCA99949$99=@BBB=EBCCC>BBA@AAA,AA=@=?>>+=>>=@A@ABBBBC=@=@@=@AA=AABBCBBBCCDDCEHIC?BC@@?@CBBDDBA>@,000+0000@@BB?CBA?=?;00+0;;*/7777)3774777777#7;17333;;BB?=?:?///5<7=@FCC?BCCCCBB@B@BDE?CCB?BBBBBBBB????@BBBCBBB@@BBBB@@?@>;A>A??A<AA388=8
@ATNG8:04999:02181
GATGGTAGTACATGATAGACGACACCAGAAGATCAGGAACTCTAGAAGAATTCAGATTTTTAACACGTGAGTAAACGTAAAAAGAAGGTTTTACAAGACTCACGTTAACAATATTGCAGCAGTACGCACACAATCGAAGCGCAGTAAGGATGGCTAGTGTAACTAGCAAGAATACCACGAAAGCAAGAAAAAGAAGTACGCTATTAACTATTAACGTACCTGTCTCTTCCGAAACGAATGAGTACTGCGTCTCACTCTCGCCTACCATCGTTATCGGAAAGTCT
+
<<>C@CC==:9:00/9::<@BBBAB=@9;69AAD;;5;2:=99;::5::;@538499999$5.5::9;;<===?7=<<<=;;$4:2929>B&99916>ABBBB9;69<993::838::9:?;?;?966@@@A@CCCC?C;;;;;:B<?9?:929@@@@>BB?BCA@@C?AA>@@>?BA><83;==8=?@>>,/0(//88::<AB@B<::3305498>=>:@@@==59298=??8>>=:?>=::9;;:556>==669??@@@;6667<@@5646<<><A@:>>99
@ATNG8:05000:02190
GATGGTAGGACGAGCGTCTGAGAGGTACTCACTTCGTTTCGGAAGAGACAGGTACGTTAATAGTTAATAGCGTACTTCTTTTTCTTTGCTTTCGTGGTATTCTTGCTAGTTACACTAGCCATCCTTACTGCGCTTCGATTGTGTGCGTACTGCTGCAATATTGTTAACGTGAGTCTTAGTAAAACCTTCTTTTACGTTTACTCTCGTGTTAAAATCTGATCTTCTAGAGTTCCTGATCTTCTGGTATACACACTCGCTCGCACCATCGTTATCGGAAAGTCT
+
:::9.449.44999:4444444495:;;;5555.59;@4<<5;5555<556165<;;5;9;:99)/)/::///7//)//999'///(/444)////)/7727<8;;666<9>=>665;;5;;;9>9>>66666>:;;;?8<9;;9555;4444994505>>7;;9<5::::9999=.555555&5.565555&5;;;<6<666>>>665.555&5///////)/79:444.47::;<=;7=45.5999;;=555:54454444388334.4933-38069//
@ATNG8:05007:02172
GATGGTAGCGCGACGAGCGTAGACCCAGAAGATCAGGAACTCTAGAAGAATTCAGATTTTTAACACGAGAGTAAACGTAAAAAGAAGGTTTTACAAGACTCACGTTAACAATATTGCAGCAGTACGCACACAATCGAAGCGCAGTAAGGATGGCTAGTGTAACTAGCAAGAATACCACGAAAGCAAGAAAAAGAAGTACGCTATTAACTATTAACGTACCTGTCTCTTCCGAAACGAATGAGTACGATGAGAGAGCTCTCTCTACCATCGTTATCGGAAAGTCT
+
B>>>@BCC:;9=BBBBBB@BBA:;;,:A@7@@@@AA=A>@@@@???;>A>B@BBCBCBBB2A;???AAABCCEC>?@@BCCC0@@<@9AAA3AAA?ABBBBBBCC?C@CEAC@@?AACABBBBCCCCCCBBCAEFBB>@@BBBBBC=A>A;;7;AAAAAAB@?A@AAB=AA>BBC>BBBBB>BBB?BBBBB3BC?B@>>=>>@@<?<>>@?<A=BBAAA?CCBBBBC?B?BAA9A9:49AAAABAAA????AAA@@=>>CA====:;;:<@>A>@>9@B:A::;
@ATNG8:05010:02173
GATGTAGGAGACACGTCGCACACGTACTCATTCGTTTCGGAAGAGACAGGTACGTTAATAGTTAATAGCGTACTTCTTTTTCTTGCTTTCGTGGTATTCTTGCTAGTTACACTAGCCATCCTTACTGCGCTTCGATTGTGTGCGTACTGCTGCAATATTGTTAACGTGAGTCTTGTAAAACCTTCTTTTTACGTTTACTCTCGTGTTAAAAATCTGAATTCTTCTAGAGTTCCTGATCTTCTGGTGTCGTCTTATCATGTACTACCATCGTTATCGGAAAGTCT
+
ECCCB=<9A@ABBEFCCB@?@BBBAAACC:;2;;<;79@9><@@@C@???ABCAB@D@BCCC?B@CCBBBBBBB?CEDDE1446?==?8>AAB?BBB>AB499:AAB>BACABBBB?>>>;>;>E???;;;=A===8===;;;AAAA;;;;;;<5;:=7;;=A=888A@??>>:=>CEG5>;=988877(8>:;:1;77///:::><AAAA/@::;>1818C=@@>==?>9>9=?@;;;9===677:<7-------33-//999=6;99993:=@@<@D:>>>>
@ATNG8:05015:02179
GATGGTAGTACATGATAGACGACACCAGAAGATCAGGAACGTCTAGAAGAATTCAGATTTTTTAACACGAGAGTAAACGTAAAAAAGAAGGTTTTTACAAGACTCACGTTAACAATATTGCAGCAGTACGCACACAATCGAAGCGCAGTAAGGATGGCTAGTGTAACTAGCAAGGAATACCACGAAAGCAAGAAAAAGAAGTACGCTATTAACTATTAACGTACCTGTCTCTTCCGAAACGAATGAGTACGATGAGAGAGCTCTCTCTACCATCGTTATCGGAAAGTCT
+
//8:)///;<<<;;:54449444<<5<<<7:?<000+0)///7:9::6<<05049::;>==<%5048<::;555==1;3444444#49.4.4444$5>=9=<=<?><//(-3--(--/(/888<<666@@@@AD:0+/900+00/893346@7@89498?7979;60/-755)/(/(//:5::;<=3:55/55555'38(....37322)-(---505045=55.5555:44.4.4:<46658<:::;;<<<>87333333777777888278823,3833,3;.6//-
@ATNG8:05021:02174
GATGTAGAGAGACTGTAGCGCACCCAGAAGATCATGAACTCTAGAAGAATTCAGATTTTTAACACGAGAGTAAACGTAAAAAGAAGGTTTTACAAGACTCACGTTAACAATATTGCAGCAGTACGCACACAATCGAAGCGCAGTAAGGATGGCTAGTGTAACTAGCAAGAATACCACGAAAGCAAGAAAAAGAAGTACGCTATTAACTATTAACGTACCTGTCTCTTCCGAAACGAATGAGTACTATGTAGAGCTCTATACTACCATCGTTATCGGAAAGTCT
+
::<DBBCCCC@@@BABCDCCBBCJ?DBB@@@@A;;;:25=@<>@>9B=796:@445===*A<@@B>>AA00/:17//////$/<394;99+9;;49;655<<54057<<8==A9<@::9BBCBBBBBBCDC@CCCC@CBBBCDCE@C@BCB?BAA@CBBC@BBDDBA>AE>?@C?BABBB=AAA<99:::(9@?:9:AFCCCC?B?BBBB?A?=>CBA=BCCCBBCAB?BBC?CCC?BBCCCBBBDBBBBBCDCBBA@@>?>??==@@@B?AA;<8;A9>=>>
@ATNG8:05021:02186
GATGGTAGTGATACAGATCAGACACCAGAAGATCAGGAACTCTAGAAGAATTCAGATTTTTAACACGAGAGTAAACGTAAAAAGAAGGTTTTACAAGACTCACGTTAACAATATTGCAGCAGTACGCACACAATCGAAGCGCAGTAAGGATGGCTAGTGTAACTAGCAAGAATACCACGAAAGCAAGAAAAAGAAGTACGCTATTAACTATTAACGTACCTGTCTCTTCCGAAACGAATGAGTACTGCGTCTCACTCTCGCCTACCATCGTTATCGGAAAGTCT
+
D>>C@CCBBBCCCCBBCCBBCCDCD@BBB@BBBB@@=@@BCCBCBB?BC?B?CCCA@A@@2@>ABB?@?CCBBB=::<;>==+6986:CCC:DCC@B;==BCCBC@B@DC@CBC@BBAABCCCDBBCBCCBB?CCDD<??BCDDBB>B?B@@=@CDCCCCD@CCBBAA?AC?AAB?BBBCG>@???BEDCC3BB?BAA@ABDDD9=:=@<=8<8<>AAB@BCCBBBB?A?AAA:@AA?BBBCCCCCCCBAA@CCCCBAAAD@DCB?BCBBB?BBBF@CC?B@@?
@ATNG8:05023:02182
GATGGTAGTATCTGCACACTCTGTCCAGAAGATCAGGAACTCTAGAAGAATTCAGATTTTTAACACGAGAGTAAACGTAAAAAGAAGGTTTTACAAGACTCACGTTAACAATATTGCAGCAGTACGCACACAATCGAAGCGCAGTAAGGATGGCTAGTGTAACTAGCAAGAATACCACGAAAGCAAGAAAAAGAAGTACGCTATTAACTATTAACGTACCTGTCTCTTCCGAAACGAATGAGTACTGTATCTATGTGTGCGCTACCATCGTTATCGGAAAGTCT
+
955>8=BBBBCCCBCBBBCCCDCCC@BBD@CDCBBB>B>BBBBECB?BC@B?BBBBBBCC2A=ABBDBBGAAAC=87;>===0@B?C@CCC9DCD@CBBDCCCCC?@?@B?BBC?BAABBCCCCCCBBCBBC@CBCB>@@CCBAAC@C?C:::;BBAABCB?BBCBCC>9:79A?;@@@?>3;77/9=>>@.AB=AADBB=>>>;>=A>>>;>;>?BDD?BBBBBBB?B?BDD=CCC@:::FDCCBBBBBBBA@@BB??@AB@@B;??AAA;AAAC6;;1;;<<
@ATNG8:05026:02200
GATGGTAGAGTACAGTGTAGTAGACCAGAAGATCAGGAACTCTAGAAGAATTCAGATTTTTAACACGAGAGTAAACGTAAAAAGAAGGTTTTACAAGACTCACGTTAACAATATTGCAGCAGTACGCACACAATCGAAGCGCAGTAAGGATGGCTAGTGTAACTAGCAAGAATACCACGAAAGCAAGAAAAAGAAGTACGCTATTAACTATTAACGTACCTGTCTCTTCCGAAACGAATGAGTACGAGAGAGCACACGTGTCTACCATCGTTATCGGAAAGTCT
+
;44405=>CCCCCBCCCCDCCCCCFABBCACFDA@@7;6<BDAAACACC?C?CBBBBDDD3C?C???BDBABBB=BBCDCCC2;;5;9>>@8ACEACDCCCCBBB?B@BG@CAB?CCCCBBBBCCDCCCCCC?BAAA@CBBBBBBB@C@CCB@CCDBBBCB?CBDCCC?BB>@>?:?@===5/0/6<>?@@0@@=B>?;?>>>>;><>CCB3838?BCC?C@@@@@@5:8:DA=A@@>?CFBBABBBBBCCCCCA@@ACEDB:8838A??B?BB?=:;@7<///
@ATNG8:05027:02208
GATGGTAGAGAGACTGTAGCGCACCCAGAAGATCAGGAACTCTAGAAGAATTCAGATTTTTAACACGAGAGTAAACGTAAAAAGAAGGTTTTACAAGACTCACGTTAACAATATTGCAGCAGTACGCACACAATCGAAGCGCAGTAAGGATGGCTAGTGTAACTAGCAAGAATACCACGAAAAGCAAGAAAAAAGAAGTACGCTATTAACTATTAACGTACCTGTCTCTTCCGAAACGAATGAGTACGTGTGCGACGTGTCTCCTACCATCGTTATCGGAAAGTCT
+
@?;<8=BCAABCCBBBBCGDCD999,:A@<@CDCCC?@>ABAAC@?=?B@B?A??89888(:;?ABCBCCCBBB<BCCDDEE5@@>@?CBB<CBBACCCBCCB@>:@=@B?BCC?BBCBDCCBCCCGDBB994:@;:6;AABBC::9;AEEC@BDCDECA?=?BBA@@:9939:82888888*8>><9999:9%9>;<978A?>?=-/,/999*/+/;@>@<ABB@>00,.+...*-..)-==>ABBBBBBBBDCCB?>>>@A<AAB=C@@;?=?ABB?AA=A999
@ATNG8:05027:02213
GATGGTAGTATATCGCGTCGCTATCCAGAAGATCAGGAACTCTAGAAGAATTCAGATTTTTAACACGAGAGTAAACGTAAAAAGAAGGTTTTACAAGACTCACGTTAACAATATTGCAGCAGTACGCACACAATCGAAGCGCAGTAAGGATGGCTAGTGTAACTAGCAAGAATACCACGAAAGCAAGAAAAAGAAGTACGCTATTAACTATTAACGTACCTGTCTCTTCCGAAACGAATGAGTACACACTCTCATATGACACTACCATCGTTATCGGAAAGTCT
+
?88@=ACECCCABBCCCCCCCCCBB@BBC?BBC@@A?B@CCCBBBD@CC@C@BBA@@BBB2B@CBBBCCAB:9939?>?@@A0AC@C=BBA9BBC@CCEBDCCCC@C?BB?BBB?BBBBCBCCCCCCCCCBB?BCCC?BBBABBBA>B?CAB?BCCCCCCC@BBBBBB>BB>BBB?BBBBB=???:?BABB3BD?B896DDA=<:><?>?@7;7:BCBB?BDCDBBB>A>ACC?CBB?BBCBBBAAACBABBBAAAACCAAACBB?BCCBC?BDDC?CC=B888
@ATNG8:05036:02205
GATGGTAGTATCTGCACACTCTGTCCAGAAGATCAGGAACTCTAGAAGAATTCAGATTTTTAACACGAGAGTAAACGTAAAAAGAAGGTTTTACAAGACTCACGTTAACAATATTGCAGCAGTACGCACACAATCGAAGCGCAGTAAGGATGGCTAGTGTAACTAGCAAGAATACCACGAAAGCAAGAAAAAGAAGTACGCTATTAACTATTAACGTACCTGTCTCTTCCGAAACGAATGAGTACTGTATCTATGTGTGCGCTACCATCGTTATCGGAAAGTCT
+
::<C;CCAAB;55<=?ABGEEC?CB=BAC=??BC;;8;=ABBCBBA?@@;?;=??<????.@@AAACDABBA@@8=>;;;;;':C<<4995&5;;6<C>AAA@>@<@?BB?BBC>A@CBEDDDCCCCBCCBB@BBBD@CCABBA@@@C@C;<:;DBACCCC@CCAAAB?BB?AAA>ABBBD;A??;?ABBB3BB>AAAACBB??:?=>>==4:3:;@@A?ACBBAAA?A=@?D<B?@=?BCCDBBAAABBBBBCCAABAAA@=AB:==AAA9<<>B=CE7;;;;
@ATNG8:05038:02186
GATGGTAGAGAGACTTAGCGCACCCAGAAGATCAGGAACTCTATAAGAATTCAGATTTTTAACACGAGAGTAAACGTAAAAAGAAGGTTTTACAAGACTCACGTTAACAATATTGCAGCAGTACGCACACAATCGAAGCGCAGTAAGGATGGCTAGTGTAACTAGCAAGAATACCACGAAAGCAAGAAAAAGAAGTACGCTATTAACTATTAACGTACCTGTCTCTTCCGAAACGAATGAGTACGAGAGTCAGAGCAGAGCTACCATCGTTATCGGAAAGTCT
+
CCBB?BDDCBCCDAB>BCCCDEEE9@@E@CC???C@C@CCCCBBB>BB>B>BCCBBBBB3@?BBBBBBBBBBB<@A99888(8<8;8>>>6>AE=A@@@@@A;;7=<AB<@?@;@AAAA<<<==>AAAAAA7=>@A;889@@AA?;?:>==9=??>>=@@:@@==@B>AA<AAC?>>;9927776<<<<</5616?@?AA>>@9>;A>=>;A;AA@@@;A??;8889?=BBB:AAA>ACBB=>=@?????@;::==DD>??@@@;A==:C<AAA@9>>7>@<>
@ATNG8:05039:02186
GATGGTAGGACGAGCGTCTGAGAGGTACTCATTCGTTTCGGAAGAGACAGGTACGTTAATAGTTAATAGCGTACTTCTTTTTCTTGCTTTCGTGGTATTCTTGCTAGTTACACTAGCCATCCTTACTGCGCTTCGATTGTGTGCGTACTGCTGCAATATTGCTAACGTGAGTCTTGTAAAACCTTCTTTTTACGTTTACTCTCGTGTTAAAAATCTGAATTCTTCTAGAGTTCCTGATCTTCTGGGCTGCGCTGATATGCGCTACCATCGTTATCGGAAAGTCT
+
8::B@CBB?ACBBBBBBBCCCCCC@BBBCCBB?BDDD=AA?B@DCCBCDD?BBBCC@D?BBBC?C@CCCCCCCCCBCCCCC1CD<@?@>:>A>A=A@@=@A=@@ABEIBFDDCCCBC@BBB?B?BCECBBBC?CCCC=CBCBBBBBCCCCCBBBA?B::8:CCA@CBAAABB@?;>::;:.;:>:;;;;;);BBCF?CCCCCB@@A@5;;;;*;ABBC@CACC@CDDCCBA?AAGEEDCC8;:@?9?B;;;BCBBCC@A@BBBBDACCCCB@CCBB@BB<ABAB
@ATNG8:05043:02175
GATGGTAGGTGCACATGAGTGTATCCAGAAGATCAGGAACTCTAGAAGAATTCAGATTTTTAACACGAGAGTAAACGTAAAAAGAAGGTTTTACAAGACTCACGTTAACAATATTGCAGCAGTACGCACACAATCGAAGCGCAGTAAGGATGGCTAGTGTAACTAGCAAGAATACCACGAAAGCAAGAAAAAGAAGTACGCTATTAACTATTAACGTACCTGTCTCTTCCGAAACGAATGAGTACGATGAGAGAGCTCTCTCTACCATCGTTATCGGAAAGTCT
+
889::<;C?CCCB@@@A@BBCBA@A;B@A=@<<<>=6?7::899<::>?2924:445>>=+>265;65555555)5555:::+<=:@<?@>2>;>5:@;;;@>54258==8=<@6:>?ABA@@BBBBCGCBB@CCCC@@@ABDBBB@C?CBB@BBCCBBCC@CCBCCC?BB>BBC@BBBBA:?>B;::999(9D;:999AA@<=:><??AA;?;@?CGG@CAAA@AC@D>AAC=B@@>@BCCBBA@@000=0007<;;<<;;77339322:6;@BB>BA9@B77
@ATNG8:05003:02228
GATGGTAGTACATGATAGACGACACCAGAAGATCAGGAACTCTAGAAGAATTCAGATTTTTAACACGAGAGTAAACGTAAAAAGAAGGTTTTACAAGACTCACGTTGACAATATTGCAGCAGTACGCACACAATCGAAGCGCAGTAAGGATGGCTAGTGTAACTAGCAAGAATACCACGAAAGCAAGAAAAAGAAGTACGCTATTAACTATTAACGTACCTGTCTCTTCCGAAACGAATGAGTACTATGTAGAGCTCTATACTACCATCGTTATCGGAAAGTCT
+
@@@A?BBBBDDBBBACCCCC???CC@DDD@CDDCBB@B@CCCCCBC?CC?C=BBBBCDDD3B?BBEBGJFDBBB:B?:::;:*:A>C?CCD<CCIACCCCDCCBB@BCBB?ABC@CBBBBBBBBBBBBBBBB>BBBB>BBBBBBBB>B>AAA>ABBBA?@?>AAAAA?>BC;>;;7;<9;<6<<<:==>>>/>@<A=<=AACAA8:6:?=>6=:=?CCD@CBBBBBB>@?@CC=CA@>ABBDCAAAA@@@BBBBBBBBABBBBBB=B>BAB?@==A<AA9???>
@ATNG8:05004:02244
GATGGTAGAGTACAGTGTAGTAGACCAGAAGATCAGGAACTCTAGAAGAATTCAGATTTTTAACACGAGAGTAAACGTAAAAAGAAGGTTTTACAAGACTCACGTTAACAATATTGCAGCAGTACGCACACAATCGAAGCGCAGTAAGGATGGCTAGTGTAACTAGCAAGAATACCACGAAAGCAAGAAAAAGAAGTACGCTATTAACTATTAACATACCTGTCTCTTCCGAAACGAATGAGTACACATGTCGTGTCGTCACCATCGTTATCGGAAAGTCT
+
@AAB@@@?;?@?;@BACCBAAACCCACCE@CB@@00+0;>>>A?9:69<?B@CCDDCEFC1>:878>@@A====5<9;::::*4=397===2>>B=@<BA?>>>@?B?CB@BCC?B@:9:@@AAABBC:;;B=@A@@@;;:BCBCB@D>AA@<@?BBDCCD?BBB???>??:???=@A987)3;71;>>??1?A8?>999@==>7:49A<96988::@@<@::;>==8=:>>=6<;<5////<==A>>===?>=::7:;:996;<==@=@CAA=AA;A998
@ATNG8:05010:02249
GATGGTAGCTCACGTACGTCACACGTACTCATTCGTTTCGGAAGAGACAGGTACGTTAATAGTTAATAGCGTACTTCTTTTTCTTGCTTTCGTGGTATTCTTGCTAGTTACACTAGCCATCCTTACTGCGCTTCGATTGTGTGCGTACTGCTGCAATATTGTTAACGTGAGTCTTGTTAAACCTTCTTTTTACGTTTACTCTCGTGTTAAAAATCTGAATTCTTCTAGAGTTCCTGATCTTCTGGGTCTCTCTCTCACGCACTACCATCGTTATCGGAAAGTCT
+
:44:7<@@AEFEBBBCBBBCCBCCABBBCBBB@BCDC>CE@GADBBBCCC@CCCBB?B@CCCD@D?CCBAAACDB?AAAAA2AA>AABE>BBCB>B??<?D=??ABBA<@>BBBDBB>AAC?C@AA:;;@@@<???@;????@?>>>A?AA9::B=:;:<AA<A=??@???@BB<AA<>>8>:=8=<;;:):=///)//9///=67;=@BBB/A>??D=A=>><=<<>:;:8<:>>?@??=??AB;BB<==???@??AAAA=>=A8;;<::3:>=><:@6@=66
@ATNG8:05019:02227
GATGGTAGCGCGACGAGCGTAGACCCAGAAGATCAGGAACTCTAGAAGAATTCAGATTTTTAACACGAGAGTAAACGTAAAAAGAAGGTTTTACAAGACTCACGTTAACAATATTGCAGCAGTACGCACACAATCGAAGCGCAGTAAGGATGGCTAGTGTAACTAGCAAGAATACCACGAAAGCAAGAAAAAGAAGTACGCTATTAACTATTAACGTACCTGTCTCTTCCGAAACGAATGAGTACTATGTAGAGCTCTATACTACCATCGTTATCGGAAAGTCT
+
BABC@EDCCA?@BCBBCCCCDCBBB=BCC>@ABCAA>B7:;CAAAB?BE?B@AAA@@@@@.A>ACB???BB???5=@:;;;;*;A>@4:::&999.6C9;9BBBB?B?BB?BAD?CBBBCBBBGBBBCCCCD@C@@@?BBBBCBAA=A?AAB?BDDCCCCC?BBBBBB@BB?AA@;?????8>@@>AAABB3AB?C;;:>==<=5:5;==A=A<>>BCC@BDDBBEF>A>AAA9A9979ABBBBBCDAABBBBA>>=>==>>>@@8;;@@@:==?A=BB9>>>>
@ATNG8:05022:02244
GATGGTAGTACATGATAGACGACACCAGAAGATCAGGAACTCTAGAAGAATTCAGATTTTTAACACGAGAGTAAACGTAAAAAGAAGGTTTTACAAGACTCACGTTAACAATATTGCAGCAGTACGCACACAATCGAAGCGCAGTAAGGATGGCTAGTGTAACTAGCAAGAATACCACGAAAGCAAGAAAAAGAAGTACGCTATTAACTATTAACGTACCTGTCTCTTCCGAAACGAATGAGTACTGCGTCTCACTCTCGCCTACCATCGTTATCGGAAAGTCT
+
;:;@5:>:::<::;::9999444495:5526;=>?@:;69::999@;??<@=?3444444$57<666>@CC>CA.9544444$44.55:<<+955.55599==;;5:7<;8<<<7555;:;;<969@??959:?>>>;00/<999<8;45666;<<;;;>=:==<A@>7;?@988=<7733(7;7.73<<<)8848::;?=<<=8=8433=.3.4<>==:;;65/::)/)/7917886:555:::9<;855559545<<<@756=7;:=<@:?;<?<?B8>999
@ATNG8:05024:02228
GATGGTAGACACGTGTGCTCTCTCGTACTCATTCGTTTCGGAAGAGACAGGTACGTTAATAGTTAATATCGTACTTCTTTTTCTTGCTTTCGTGGTATTCTTGCTAGTTACACTAGCCATCCTTACTGCGCTTCGATTGTGTGCGTACTGCTGCAATATTGTTAACGTGAGTCTTGTAAAACCTTCTTTTTACGTTTACTCTCGTGTTAAAAATCTGAATTCTTCTAGAGTTCCTGATCTTCTGGTAGAGCGTGCATATATCTACCATCGTTATCGGAAAGTCT
+
:::@9=CEBCCDDDC;:;>>:6:BC<:;BBAA?ABCE>BB@C@BBBBBBB?BCCCB@C?BBBC@D?B?????AA@89:878(9933333(3:9=<A??;??0//9;==699>=><@@<@@A?B@BB@E=8869@A==:<??????@A>>=?@@AA;;;<;?A5:7;=@@@@@??:=;;;;.:5B;AAAAA*;8:;>1888?9@>>;>:@@@@.>577A/9/8927<===::4:7;:;>==/58>5;;B@<7///658;<<@@A@@<;;;?>9=:::5;:/:===
@ATNG8:05031:02254
GATGTTAGCACACGAGATCTCATCGTACTCATTCGTTTCGGAAGAGACAGGTACGTTAATAGTTAATAGCGTACTTCTTTTTTCTTGCTTTCGTGGTATTCTTGCTAGTTACACTAGCCATCCTTACTGCGCTTCGATTGTGTGCGTACTGCTGCAATATTGTTAACGTGAGTCTTGTAAAACCTTCTTTTTACGTTTACTCTCGTGTTAAAAATCTGAATTCTTCTAGAAGTTCCTGATCTTCTGGTGTCGTCTATCATGTACTACCATCGTTATCGGAAAGTCT
+
;;85;25<=ABCAAABBA<<<<<:;6<;;A;;4:@@>>?C@BACB===@?7;;=BB=B@@@?=8=7<?A>=;<30+/:;:::$/0)/0//(/<<888<<6=?;997A9908@AAABBB?BEC?C?CAAB>:::8<:;;5;;A????>>>???>>>C=>>>;@B=B;>>@C???CC9<6867(61816////'/8889+//98887999-5555'2:=<A=D<??<;;9//(/6/64;@@@@@566C:??AAA@>>>AA@>>>===>B;>>>@?::;;=9=C:A;;;
@ATNG8:05037:02246
GATGGTAGGCGACATACATACGCGCCAGAAGATCAGGAACTCTAGAAGAATTCAGATTTTTAACACGAGAGTAAACGTAAAAAGAAGGTTTTACAAGACTCACGTTAACAATATTGCAGCAGTACGCACACAATCGAAGCGCAGTAAGGATGGCTAGTGTAACTAGCAAGAATACCACGAAAGCAAGAAAAAGAAGTACGCTATTAACTATTAACGTACCTGTCTCTTCCGAAACGAATGAGTACGATGAGAGAGCTCTCTCTACCATCGTTATCGGAAAGTCT
+
??@A9<BC@D@@@DBBBBBDECCAA>ABC@CCBBBC?C@CCCBBBB@DD?B?BBBBBBBB5B@CCCBDCCCDDD>BBBBDDD1BB?B@CDD9CCC@CBBBDCCCB?B?BB@CCC=AABCCBBBCDBBBBBBEACCCC@BBABBBAB?B@CBB@BCCCCCCC@BBBCBB@@?=?CC>AA?>>8>=>;99999.9A?B999BBCCC?B?BCBB?B?>BDDD@CCCBBBB=A>AAA;B;;8;CBCDBBBBBBBBCCCCCBBBBBBBB@>AAC>A<?AAA?CC9B?@?
@ATNG8:05038:02241
GATGGTAGGACGAGCGTCTGAGAGGTACTCATTCGTTTCGGAAGAGACAGGTACGTTAATAGTTAATAGCGTACTTCTTTTTCTTTGCTTTCGTGGTATTCTTGCTAGTTACACTAGCCATCCTTACTGCGCTTCGATTGTGTGCGTACTGCTGCAATATTGTTAACGTGAGTCTTGTAAAACCTTCTTTTTTACGTTTACTCTCGTGTTTAAAAATCTGAATTCTTCTAGAGTTCCTGATCTTCTGGTATACACACTCGCTCGCTACCATCGTTATCGGAAAGTCT
+
A=:@??=B9D@@@;;:BECBCCBB@BBBBB@@9@:::6;B=B@ABBBBBB>BBCAA?A?C@AA?A@CCDDC;;;A>;;;;;*;BC;?;:9,5;<=9C>C>@B9:;BACHACBDEECCE>BBB@D@CCCCA@@C?BBBB?BBBBCBBBBBBBCBCCD@BBB@AA>@>AACBBBCCC@CDLFE;B@B?AACCCC*BBCCF@DBBAAABAAAA<AFEI5BBBBB@B@CC@BBBAAAC?B@BECCCC?BAB@CCCCCDCCBBBBBBBABADD@CCB898:CBB@BE>CB:9
@ATNG8:05039:02259
GATGGTAGTGTGTCTCTGAGAGTAGTACTCATTCGTTTCGGAAGAGACAGGTACGTTAATAGTTAATAGCGTACTTCTTTTTCTTGCTTTCGTGGTATTCTTGCTAGTTACACTAGCCATCCTTACTGCGCTTCGATTGTGTGCGTACTGCTGCAATATTGTTAACGTGAGTCTTGTAAAACCTTCTTTTTACGTTTACTCTCGTGTTAAAAATCTGAATTCTTCTAGAGTTCCTGATCTTCTGGTCTACTACACTGTACTCTACCATCGTTATCGGAAAGTCT
+
>8:<9=ACBBCBABBCEBAACDBBCBBCC@A@=@AAC>BC@C@CCCCCBB@AA@AA?D@CCCBAFAKBBBCCB@?=;;;;;*;C>B;;;0;CAA=AAA=AB8;:@BBB?AACCBCCGADCC@D?CGIICAAA<@@A@<@@CBAAABCCCBBBBBD@CCB?BB=@=@B@AAEBCC@CCCCB7@<@=@AABA0@BCBB:;;ABB@AABCBGGLG3EA;;;>B?CC@CDCCA@@?B?BBAABA>A@A=ACBBBCBABBBCCCCCAABD9;;CCC@BBAB7;;6;BAA
@ATNG8:05043:02225
GATGGTAGCGCGACGAGCGTAGACCCAGAAGATCAGGAACTCTAGAAGAATTCAGATTTTTAACACGAGAGTAAACGTAAAAAGAAGGTTTTACAAGACTCACGTTAACGATATTGCAGCAGTACGCACACAATCGAAGCGCAGTAAGGATGGCTAGTGTAACTAGCAAGAATACCACGAAAGCAAGAAAAAGAAGTACGCTATTAACTATTAACGTACCTGTCTCTTCCGAAACGAATGAGTACTATGTAGAGCTCTATACTACCATCGTTATCGGAAAGTCT
+
A<<D@CCABBCCCBBCAAADDDDFD>BCC@CCCC@@>@?BBBCCDF@CC?B?AAAA@BB@3A?BAAACBBACDD?CB@@@@@0@A>C6;;:6;BB?CHCCBBBBD@C@CCCCCC@AAACCCBAAABBBBAAC=@@BB@@@@BBBB@<B@BBB?BBBDDCBB?A==>>>=CB=:::387=<A6<76077777+8>:A;;;@@A@D:>:>@@@=C:>>CDD?BBDBBCC=@=???9?DD????CCCCCCBBBCAAACBBA>==<<=<7:<ADF>===A=BD7??>B
@ATNG8:05043:02230
GATGGTAGACATATCGTACTCTCTGTACTCATTCGTTTCGGAAGAGACAGGTACGTTAATAGTTAATAGCGTACTTCTTTTTCTTGCTTTCGTGGTATTCTTGCTAGTTACACTAGCCATCCTTACTGCGCTTCGATTGTGTGCGTACTGCTGCAATATTGTTAACGTGAGTCTTGTAAAACCTTCTTTTTACGTTTACTCTCGTGTTAAAAATCTGAATTCTTCTAGAGTTCCTGATCTTCTGGGTGCGCTACAGTCTCTCTACCATCGTTATCGGAAAGTCT
+
;55C@BBBCCCBBBCCCCBBBCBCCBCDBB???@BBD>BB?A?BBCCDDC?ABBBB?A>BBBB?B?BBDBBCC?><?BDCD1B@<=756-8????BB@=@@:000@@@==@@?BAAA7=;A;A<A????@@@=@ABA;>==>>>>>>>@A@===?<?@@=@@<A<>>>=B@@AC=A;;;;1;;A=A====,=<79=+--3---;<<@<AAA?*:>9>?;?;AA9??B>==>7;7;D>>;;7;>?A:;;;@@???=>>?@@@@AAB=;;;??<?;;;=@>6<<<6
@ATNG8:05046:02266
GATGGTAGCGCACACATAGATACAGTACTCATTCGTTTCGGAAGAGACAGGTACGTTAATAGTTAACAGCGTACTTCTTTTTCTTGCTTTCGTGGTATTCTTGCTAGTTACACTAGCCATCCTTACTGCGCTTCGATTGTGTGCGTACTGCTGCAATATTGTTAACGTGAGTCTTGTAAAACCTTCTTTTTTACGTTTACTCTCGTGTTAAAAATCTGAATTCTTCTAGATTCCTGATCTTCTGGGTCTCTCTCTCACGCACTACCATCGTTATCGGAAAGTCT
+
;;;C;?DCCDBBBAAACCECCBBBC<;:AD;;:;BAE=BB?B@;;9>;BA?>@@00,/27::A=A>ACC@@9:5?699444$4>89>:>4@<?;7@>D?BB:<;BCCC@CCCCCCCC@CBB@C?ABAAAAAA;AB@@<@BCBCCCCCCCBCCBCB?CCC@AA?A>@@CBBBBBB=A;;;:-;=A=@@@@@@'ACCBC>CDDCCCCCBB=@@@@0@BBBB?B@BDACCBBBB?C@CBCBBB=B@@@=ABBECBBCCABAABBCCBC@BBBCB@BCCC?AA<@B@A
@ATNG8:05047:02235
GATGGTAGGCACTGCGCACACATCCCAGAAGATCAGGAACTCTAGAAGAATTCAGATTTTTAACACGAGAGTAAACGTAAAAAGAAGGTTTTACAAGACTCACGTTAACAATATTGCAGCAGTACGCACACAATCGAAGCGCAGTAAGGATGGCTAGTGTAACTAGCAAGAATACCACGAAAGCAAGAAAAAGAAGTACGCTATTAACTATTAACGTACCTGTCTCTTCCGAAACGAATGAGTACATAGATATACGTATAGCTACCATCGTTATCGGAAAGTCT
+
::<B?BBC=AAB@@>@@>;;;BAAB7CBB@BADC;;;;@CBB=;;B?CC@C@BB@A@DCC3C?AABBAAA@:9:/:>;9444$5<8><>@@2@BC@CCAABDCBC?B@DCACCB@BBBABCDCCCBBBCCBB?BBCD=@@ACAAAA?D?BBB@BBCCBBBA?AAAAAA@CC??>?@BBABB=????@@AAA2@A>;;;;AABBA=A:>>?D<A<AACBB?BCCDABB>A>AAB=BDD?AABCCCBAAACCCC>????@@@@@@??=?>>>B??BBB=BA:A===
@ATNG8:05002:02306
GATGGTAGTCTCAGATAGTCTATAGTACTCATTCGTTTCGGAAGAGACAGGTACGTTAATAGTTAATAGCGTACTTCTTTTTCTTGCTTTCGTGGTATTCTTGCTGGTTACACTAGCCATCCTTACTGCGCTTCGATTGTGTGCGTACTGCTGCAATATTGTTAACGTGAGTCTTGTAAAACCTTCTTTTTTACGTTTACTCTCGTGTTAAAAATCTGAATTCTTCTAGAGTTCCTGATCTTCTGGTAGAGCGTGCATATATCTACCATCGTTATCGGAAAGTCT
+
CBCB@BBCBCABBDBBBCBCDGDCCCCCCB@@=@::;7;C?C@CCCCCBB@BCDCCAC?BBBC?B@DDCCDBCBC=@@@@@,;;5;;;</;@;:29@B=BC@CC@C?A@BDDCCC??;=>=4:5:AAAAA??<>A@@?CAAADDCCCBBB@@@@@<@@@?AA=@<@AA@@@BBBABCCHI;;==?BBEDDE);;BCC=BCBCCECBAB5;;;;*;;;<@5;5;A>B@ABBBC@B@AHDBBD7;;;8<FBBBCA@@BB@AABDCCCC@CCCAC@AABB6;;6:@:9
@ATNG8:05004:02283
GATGGTAGAGTACAGTGTAGTAGACCAGAAGATCAGGAACTCTAGAAGAATTCAGATTTTTTAACACGAGAGTAAACGTAAAAAGAAGGTTTTTTACAAGACTCACGTTAACAATATTGCAGCAGTACGCACACAATCGAAGCGCAGTAAGGATGGCTAGTGTAACTAGCAAGAATACCACGAAAGCAAGAAAAGGAAGTACGCTATTAACTATTTAACGTACCTGTCTCTTTCCGAAACGAATGAGTACTATAGACTATCTGAGACTACCATCGTTATCGGAAAGTCT
+
AAAA?BCBBBCCCBCBCCDECCCBB?BCDADDDCBB@B?BBCCCCC@CC?C?CBBA@@?@@(A?CBBBBBBBBBB=AC@BBBB5AB>D5;;;;;%;;;59BB@BBBDD@C@CC@AAA@CACACCCCECECBCBCC?CCCD?BBA@@@>>9@;@@@=@CBCBBAA?ADBBAA>AA=ACB=@A:9927<<<889928=??B???AE>@;--,-9333)-)-9@@A=ABBB@@@@0000@?9?A@=@AABBBCBBBCCC?@?CBBBBB@AA9979CCCC?DDCC?CC>CB??
@ATNG8:05005:02294
GATGGTAGTGTCAGTGCGCGTCGTCCAGAAGATCAGGAACTCTAGAAGAATTCAGATTTTTAACACGAGAGTAAACGTAAAAAGAAGGTTTTACAAGACTCACGTTAACAATATTGCAGCAGTACGCACACAATCGAAGCGCAGTAAGGATGGCTAGTGTAACTAGCAAGAATACCACGAAAGCAAGAAAAAGAAGTACGCTATTAACTATTAACGTACCTGTCTCTTCCGAAACGAATGAGTACTGTATCTATGTGTGCGCTACCATCGTTATCGGAAAGTCT
+
84443::444:4455;;==@;;ABA166<:>AAA<;7;<@?:99<<8;<9<7;;333333$32833389;<<;=5=;:::99(995;7@DD;BBB?;90AA0///:;7??9==>:=;:?@@@>?CCC@@@@@<@@@@?A;;;;;:76=9=9929@@@AA@@<>988=;6=>88;;6;788?8>>>800000'-86----8869>5>9;99949177=94.9948>??<?@CCC=@:91989873>A<:8///8///666>???>=66----(-4--(.7.2226
@ATNG8:05006:02270
GATGGTAGTGATACAGATCAGACACCAGAAGATCAGGAACTCTAGAAGAATTCAGATTTTTAACACGAGAGTAAACGTAAAAAGAAGGTTTTACAAGACTCACGTTAACAATATTGCAGCAGTACGCACACAATCGAAGCGCAGTAAGGATGGCTAGTGTAACTAGCAAGAATACCACGAAAGCAAGAAAAAGAAGTACGCTATTAACTATTAACGTACCTGTCTCTTCCGAAACGAATGAGTACGATGAGATCTCGTGTGCTACCATCGTTATCGGAAAGTCT
+
AC@?<@CCBBCCCCCCCCCDFBCBDACDC@CCDBAB@C@CCCBCCC@BB?CAABABBCCC1B@BBBBBBBCA@?8?==>>@?,?B>A4;;;-;@B>@AACCCDCC>A>BFACBB@CBBBCCBCCBBBCABAB>AABB?BBBBBCBB@B@D@@?@CDCCCCC@CCCCCC?BB?BCB?BAA@@9????BECCC/CC?CAAABBAAB5858CAA7;7;@CED?BCBBA@@6;9:AA=B;;::CCCBBBEEBBBBBBBA@?@@>>;??@:==A@B?BB@A<??9>>==
@ATNG8:05009:02317
GATGGTAGTCTCAGATAGTCTATAGTACTCATTCGTTTCGGAAGAGACAGGTACGTTAATAGTTAATAGCGTACTTTCTTTTTTCTTGCTTTCGTGGTATTCTTGCTAGTTACACTAGCCATCCTTACTGCGCTTCGATTGTGTGCGTACTGCTGCAATATTGTTAACGTGAGTCTTGTAAAACCTTCTTTTTTACGTTTACTCTCGTGTTAAAAATCTGAATTCTTCTAGAGTTTCCTGATCTTCTGGATAGCGACGCGATATACTACCATCGTTATCGGAAAGTCT
+
BA@A@BCCCBBBCCDCBBBCCCBBBBDDDB>=;>:9:,9>8><??CCCCC@CCCBB?C?CCDC@C@BCECCBD;;;0<;;;;;%9<3>ABA<AB;;7;AA=AB=;:;DCGAEGDCCCBB@CCD@D@DCCBBBBA>BECC?CCCCCBC@@@BB@?ABC@BCBABB@A@DBBCCBBFH@@AAFF<C@C>;;;;;;%;BCCK?EDE;;;CCCC@BBBB2B@@AB7;7;@<@C;;;BAB<B?BCCCCC@CBC@CKCCCCCCABAAACDBCDCC@CDCBC@CCCC?CD>D@>>
@ATNG8:05014:02314
GATGGTAGCTATACGTATATCTATGTACTCATTCGTTTCGGAAGAGACAGGTACGTTAATAGTTAATAGCGTACTTCTTTTTCTTAGCTTTCGTGGTATTCTTGCTAGTTACACTAGCCATCCTTACTGCGCTTCGATTGTGTGCGTACTGCTGCAATATTGTTAACGTGAGTCTTGTAAAACCTTCTTTTTACGTTTACTCTCGTGTTAAAAATCTGAATTCTTCTAGAGTTCCTGATCTTCTGGACAGAGTGTGCAGATACTACCATCGTTATCGGAAAGTCT
+
888@;@ADBD>DCBA<CECFCCBAAA@@AB;;4;CBB<BB<A<AA@DGCC@CDCBA@C<@@BB?A?BBCBCBBBB?;;;::':@*//:;;5;DAA>ACC?CB=A?CBBC?BBBBBC??=?DD?B?>>>=;<<;9<@AA:==A=<=?@AAA@@@99;6///9;;7<7@@B;;;ABB:==>>>3>=A;>>DDD/AA???188>;;:A@@@;@DDD/D>>=@:>:==9=A@@@A@<@<??????5;;;;?C@@>>>>A@AAA?::;CBB;<==@@=B@@@8::6:===
@ATNG8:05015:02287
GATGGTAGATACTCGCTGATACACCCAGAAGATCAGGAACTCTAGAAGAATTCAGATTTTTAACACGAGAGTAAACGTAGAAAGAAGGTTTTACAAGACTCACGTTAACAATATTGCAGCAGTACGCACACAATCGAAGCGCAGTAAGGATGGCTAGTGTAACTAGCAAGAATACCACGAAAAGCAAGAAAAAATAAGTACGCTATTAAACGTATTAACGTACCTGTCTCTTCCGAAACGAATGAGTACTACTCTCAGAGACACACTACCATCGTATCGGAAAG
+
8:;?7;;>C>@@@;966699<C;;;)5@@5@@994;298B@AB@@A@CB@B>@==:::::(88><:??<:///;1////79;)4549.555&57:5////77:45.58995;BB=:66;;99;;665@@@>>89>9929<@=@:<@<@?A;;69>??AACC<@?CBAA@994/:95//////&///(38999:%99488::86655(//(/////27255<<:6:///:::6<7;<@8@?>=989@BBBBEB:::A@998>?=;<<;;;66//.//8/-(--)/
@ATNG8:05016:02281
GATGGTAGGCACTGCGCACACATCCCAGAAGATCAGGAACTCTAGAAGAATTCAGATTTTTAACACGAGAGTAAACGTAAAAAGAAGGTTTTACAAGACTCACGTTAACAATATTGCAGCAGTACGCACACTATCGAAGCGCAGTAAGGATGGCTAGTGTAACTAGCAAGAATACCACGAAAGCAAGAAAAAGAAGTACGCTATTAACTATTAACGTACCTGTCTCTTCCGAAACGAAATGAGTACGTGTGACGTACGTGAGCTACCATCGTTATCGGAAAGTCT
+
@::@7;@A:?<:994<::=@AA99906=A?BCCCAA?A@DCIBBBC@FD@C@CCDBDDDD2D@CBBBCCBBBCD=B@A@CCC5BB?B8;;;6;AB@BBBABBCCCAC@BB@BBB?A@DDCCCEECCCCBBABBBCCC>@?CB?@?D=@>@BB?BDCDCCCC?CCCBBA?BC@CBC<????=5999;?BCDE3BB?B9::BA>=@7;7:ADD:=:==BBE@BAAA=;;,0,0>>6>000*/<<>AFBB>>>BBBABBBBBAABBBCB@CAAAB?BCCD@CC;BBBA
@ATNG8:05024:02303
GATGGTAGTATATCGCGTCGCTATCCAGAAGATCAGGAACTCTAGAAGAATTCAGATTTTTAACACGAGAGTAAACGTAAAAAGAAGGTTTTACAAGACTCACGTTAACAATATTGCAGCAGTACGCACACAATCGAAGCGCAGTAAGGATGGCTAGTGTAACTAGCAAGAATACCACGAAAGCAAGAAAAAAGAAGTACGCTATTAACTATTAACGTACCTGTCTCTTCCGAAACGAATGAGTACTATAGACTATCTGAGACTACCATCGTTATCGGAAAGTCT
+
?::C@DCDCC@BBCCCBBBCDFCCC?A@B?BBCBBBACABCCAAADFDD@C@BBBBBAAB5B?BCC@AACD::947==?@@@0AC>C5;;;*9BC?CCCEDCCCC?B?BC?CCD?BBB?@@CDCCBBBBBAB@BCBC>@?BCAA@@<A?B@A>ACDCCCCC@AAAAAA@DD@AAA799<?=5999:9999::%9?;8979A@AA@;?;?ACC;?:>?CDD?BBCCCBA7979AC=BBB@BBBBCBBBBBBBBBBBDAAAABBCBAA>ACBBB?AABD@DD=C?>>
@ATNG8:05024:02309
GATGGTAGCGCATATCAGCGCAGCCCAGAAGATCAGGAACTCTAGAAGAATTCAGATTTTTAACACGAGAGTAAACGTAAAAAGAAGGTTTTACAAGACTCACGTTAACAATATTGCAGCAGTACGCACACAATCGAAGCGCAGTAAGGATGGCTAGTGTAACTAGCAAGAATACCACGAAAGCAAGAAAAAGAAGTACGCTATTAACTATTAACGTACCTGTCTCTTCCGAAACGAATGAGTACGATGAGATCTCGTGTGCTACCATCGTTATCGGAAAGTCT
+
EDBA?C9;;BBBABBBBBCBBCCCD>CCC@AAACCC@C?BBDAAAC?CD>@>ABBBBBBB5C@CCBBCCCFDDD>BBBCDDD1CC?C<??>7@@@=ABCBCDCCC@F@@?>@BB@BADCCCCCABBCECC@A<AE@@<ABBABC?@?BAEEF?CCCCCCCC@CCCCCC@CC?A@@9;;777*::9;:9999(7?9@?AACCCFD<?=?C@@;?<?CFDD@CBBBAAA6:6;A@;BA@>CCCCBCCAAAAACBBB>><@@>?>???;?BABC?BBBB?BB<AABB
@ATNG8:05030:02276
GATGGTAGTGTGTCTCTGAGCAGATAGTACTCATACTGTTTCGGAAGAAGACAGGTACGTTAATAGTTAATAAGTACGTACTTCTTTTCTTGCTTTCGATTGGTATTCTTGCTAGTTACACTAGCCATCCTTACTGCGCTTCGATTGTGTGCGTACTCTGCAATATTGTTAACGTGAAGTCTTGTAAAACCTTCTTTTTAACGTTTTACTCTCGTGTTAAAAATCTGAATTCTTCTAGAGTTCCTGATCTTCTGGGTGTTCAGCGAGTATCTACCATCGTTATCGGAAAGTCT
+
////)/88:8?:00/::9:99555555;:/.-----5---(-7171//)///996;333:6;5:9;<,/*//(////6//3813333&3717333(33331717981676///7.5.5555<>;;7;<<.5.477/////277994999:55555559>>5615>>.5504799444.444:.44444&4./)/7;;;$/+/:;;;.7///-----/)////$//755.5.5;49;>;666;?9<===;;7:<<;)59949AABCCBBBBBDCC@B;:;B=A;::>AA<AAA@
@ATNG8:05030:02303
GATGGTAGACATATCGTACTCTCTGTACTCATTCGTTTCGGAAGAGACAGGTACGTTAATAGTTAATAGCGTACTTCTTTTTCTTGCTTTCGTGGTATTCTTGCTAGTTACACTAGCCATCCTTACTGCGCTTCGATTGTGTGCGTACTGCTGCAATATTGTTAACGTGAGTCTTGTAAAACCTTCTTTTTACGTTTACTCTCGTGTTAAAAATCTGAATTCTTCTAGAGTTCCTGATCTTCTGGCGCGTATGTATGTCGCCTACCATCGTTATCGGAAAGTCT
+
@:?C:BCCCCCBBBCCBCCCCBBBCCCBBBCC@BBBD=BB=B?BCCCCCC?CCCCC?C?AAAB?B?BBCCCACBB?BBBBB3BB?C???:?AAB?BBB?BC>@@AB?><>BBA>AAA:??A:=;?A@>>>AC;AA?>9@>>>>>>AAAAAAA>??:???<AA=A8=<?@@C@??<???BB;B<A<AAAAA/C@888.666///<::=5;;;;.;?>>C<@<;<8;@AA;;;<@:>>?CA@<?@C<????9::::AAAAAAA;@@@<>>>;:7:B>><:=6==66
@ATNG8:05037:02283
GATGGTAGGCGTGTGAGAGTCTGCCCAGAAGATCAGGAACTCTAGAAGAATTCAGATTTTAACACGAGAGTAAACGTAAAAAGAAGGTTTTACAAGACTCACGTTTAACAATATTGCAGCAGTACGCACACAATCGAAGCGCAGTAAGGATGGCTAGTGTAACTAGCAAGAATACCACGAAAGCAAGAAAAATAAGTACGACTATTAACTATTAAACGTACCTGTCTCTTCCGAAACGAATGAGTACTATGTAGAGCTCTATACTACCATCGTTATCGGAAAGTCT
+
@??C@CBB=@;6:<=@BABAA@@A=266<:=BBB;;5;=@@@?>>@8@@4:09@A;;;;.;9>:94=8:=883(3:77777$37,3,333&3996;333877373(349<275A.55877<>==;:;==<8818>;;5;;;:::;>1816=A?BBBBBBBB>A???BA?AC;>??:=?::929@@;99999(99179090//866184;777/77(337788=;<<<?=696337(573,3;>>77777;;@BBBBCBBBAAABBCD?BBB@@7??@@9??8?@@@
@ATNG8:05043:02281
GATGGTAGCATCATGCATATCTCACCAGAAGATCTGGAACTCTAGAAGAATTCAGATTTTTTAACACGAGAGTAAACGTAAAAAAGAAGGTTTTACAAGACTCACGTTAACAATATTGCAGCAGTACGCACACAATCGAAGCGCAGTAAGGATGGCTAGTGTAACTAGCAAGAATACCACGAAAGCCAAGAAAAAGAAGTACGCTATTAACTATTAACGTACTTGTCTCTTCCGAAACGATGAGTACAGAGAGTACGATATGTCTACCATCGTTATCGGAAAGTCT
+
78:>6995654=@955<666><B@B:66=:;;@CBC@B9BCB;:990487<8<<<===<==%:49333::88733(388====>%=;3939::+99;89565555>?;??DD?CC?7;;<<ABBD?>?;?:99;8>95504;;89///)/499:055<<<==>9<;<93/)/6)///386/33(33,3678888)33.3;7766///5:5555638+22449<.445::8385333(3::445<=:::;99377=8;8@@?@===A>>@755:6=;9:3:</:88/
@ATNG8:05013:02323
GATGGTAGCGCATATCAGCGCAGCCCAGAAGATCAGGAACTCTAGAAGAATTCAGATTTTTAACACGAGAGTAAACGTAAAAAGAAGGTTTTACAAGACTCACGTTAACAATATTGCAGCAGTACGCACACAATCGAAGCGCAGTAAGGATGGCTAGTGTAACTAGCAAGAATACCACGAAAGCAAGAAAAAGAAGTACGCTATTAACTATTAACGTACCTGTCTCTTCCGAAACGAATGAGTACGATGAGATCTCGTGTGCTACCATCGTTATCGGAAAGTCT
+
A;<@::55:@BCDDDBBBBBBDCCC=BCD@CCCCCB@B?BCCCCBD@CC?B?ACCCDDDD2B?CC@AABCCGFF>BB@AA@@2@A?B=BBB6;<@=BCCCCCCCCAC?CC@CCC@@@@CCBBBCCCCBBBGC@CBBB=A@@BAA@@>A@BCGACCCBBBBA@DCCBBA@DE?B??4:9==<6=:93:@@@A2AD?C:99CBBCC=@=AA??<??BABCGBBBBBCDG@C@BCC?CCD?BBCBAAAAAAAAACBB??>@@@AABAA>AA==B?BBAA=@@:ABBB
@ATNG8:05030:02350
GATGGTAGTATCTGCACACTCTGTCCAGAAGATCAGGAACTCTAGAAGAATTCAGATTTTTAACACGAGAGTAAACGTAAAAAGAAGGTTTTACAAGACTCACGTTAACAATATTGCAGCAGTACGCACACAATCGAAGCGCAGTAAGGATGGCTAGTGTAACTAGCAAGAATACCACGAAAGCAAGAAAAAGAAGTACGCTATTAACTATTAACGTACCTGTCTCTTCCGAAACGATGAGTACTATAGACTATCTGAGACTACCATCGTTATCGGAAAGTCT
+
455B:ABB=>>=;@<D966<<<<A?8;;959559994;5;===>>@<?>::7@@=;8889)97?ACCBBBBBA@8??@=>>>+<;:?2999&5994;CCCCCCBB>A=@@<@BB=@@BC;;;EEECCC;;;D@CB@@<@@@@BB@?=@@D;;:;AA@@??B?BBBBBC@BB@BBA<???>A99988<<<>=1;A=B@>?>BBB@<B<A@@A=D;?>CBD@CA@;;;A50,0==5;00099/33::?BBBBBBAA@??AA?>>>><A????;=@9929:/:==>
@ATNG8:05033:02363
GATGGTAGTGCGTGAGAGAGAGACCCAGAAGATCAGGAACTCTAGAAGAATTCAGATTTTTAACACGAGAGTAAACGTAAAAAGAAGGTTTTACAAGACTCACGTTAACAATATTGCAGCAGTACGCACACAATCGAAGCGCAGTAAGGATGGCTAGTGTAACTAGCAAGAATACCACGAAAGCAAGAAAAAGAAGTACGCTATTAACTATTAACGTACCTGTCTCTTCCGAAACGAATGAGTACTGTATCTATGTGTGCGCTACCATCGTTATCGGAAAGTCT
+
<<:?>@AAA@@;<<@@@@BAABCCC=C@C=@AA@BC?C@DCB@@@A>AD>@=?AA=????)97AB=AA;BB=BB9@@@@@@@0?@;A5;;;.;BC>BBCCCDCBB@BABB>A@A=@BAABBCCCCCCCCBBB@BAAA<@;;;BDBB@C@CBA?ACDBCCBCACCAA??=?A>AAA?BAA@C=???=A@BCC3BB?ABBB>>?AA>@988?>5;5;=AAB?BCCB@@@@C=@A@9>9:6:??BBBE??@DBBBBBBBA@AA???AA>A>>AB@CB;;7;B:??>>
@ATNG8:04999:02399
GATGGTAGTCTCAGATAGTCTATAGTATTCATTCGTTTCGGAAGAGACAGGTACGTTAATAGTTAATAGCGTACTTCTTTTTCTTGCTTTCGTGGTATTCTTGCTAGTTACACTAGCCATCCTTACTGCGCTTCGATTGTGTGCGTACTGCTGCAATATTGTTAACGTGAGTCTTGTAAAACCTTCTTTTTACGTTTACTCTCGTGTTAAAATCTGAATTCTTCTAGAGTTCCTGATCTTCTGGAGATACACATGATACTCTACCATCGTTATCGGAAAGTCT
+
:4455;;<=BAAAA@B@AABBCFCCDCC@A@?<A@@@5=>4919<@AA@AAA@:9:4;4;@AA?B>@@@C>CC?@=?BBBB5BC>@599,4455.5;;.566999=:A<<=BBBBBC759@:>;AB@@;;;C@CBCC?AAAB@A@CBBABB@;;;=AAA>AA=A=AABBBBBCC<@>@==0=9=299999(9999A8??BABBB9::4:99*9==>@9@=@@<?:::>>?=A;000;00*0:<8><<<<BBB@??=@@999@??<>888=8==>>9<A98888
@ATNG8:05000:02373
GATGGTAGGACGAGCGTCTGAGAGGTACTCATTGTTTCGGAAGAGACAGGTACGTTAATAGTTAATAGCGTACTTCTTTTTCTTGCTTTCGTGGTATTCTTGCTAGTTACACTAGCCATCCTTACTGCGCTTCGATTGTGTGCGTACTGCTGCAATATTGTTAACGTGAGTCTTGTAAAACCTTCTTTTTACGTTTACTCTCGTGTTAAAAATTTGAATTCTTCTAGAGTTCCTGATCTTCTGGATATGAGTGACTCGTGCTACCATCGTTATCGGAAAGTCT
+
;55<9>BB@CBAACBACBAAAABB?BCBBBCB@BAA<AC<@<ACABADDAAAAAB?A?BCBB?B?BBBDDDCCB?BBCCC3CB@CBBB=BCCDA:::>@@5:::@@@?BBCEFCBB<?>B?B@BBBBB?>:8;<8808;==>>===;;;E;;;B<AAB=@@<@=>==>>>@@@=A@@AA5A:>:>ACCB/AA>>>3::<8888AAA<ADEE.;;3;=:?:=><<<<///:13-39///=6:9@;=<///===@@@@?@@==<9<7<=<//,/::;5==3;;>>
@ATNG8:05000:02394
GATGGTAGCTCTGCTCTGACTCTCGTACTCATTCGTTTCGGAAGAGACAGGTACGTTAATAGTTAATAGCGTACTTCTTTTTCTTGCTTTCGTGGTATTCTTGCTAGTTACACTAGCCGTCCTTACTGCGCTTCGATTGTGTGCGTACTGCTGCAATATTGTTAACGTGAGTCTTGTAAAACCTTCTTTTTACGTTTACTCTCGTGTTAAAAATCTGAATTCTTCTAGAGTTCCTGATCTTCTGGATACACTCATGTGCACCTACCATCGTTATCGGAAAGTCT
+
@:>C@ECCBCCCBBACCCCCCCCCCBBBDC;;;;CDC?CD@C@C@@ACCCACCCCD@C@DBBB?B?AHGDCCCCC@BAABA1BD?CCCC=AABA=B;;7;C?A@CJCH@BCBBBHCG@CCC@D@CCCCCCBB@BCDC@CCCCCCBBCCCBBBBDD@C@@<@@5;7;ADDHCCCE@CBAAA7A?C?BAJJJ5CCBBB<AADGGCCCCC@CCDC5CBBBD?@?BC?BBGD@@A?B@BDCBCE@C@A=ABBBBBBBCCCCDDEC@@@A@BBBAC@CDCD@DC>C@;9
@ATNG8:05007:02391
GATGGTAGCTCGCTGATGATATCTCCAGAAGATCAGGAACTCTAGAAGAATTCAGATTTTTAACACGAGAGTAAACGTAAAAAGAAGGTTTTACAAGACTCACGTTAACAATATTGCAGCAGTACGCACACAATCGAAGCGCAGTAAGGATGGCTAGTGTAACTAGCAAGAATACCACGAAAGCAAGAAAAAGAAGTACGCTATTAACTATTAACGTACCTGTCTCTTCCGAAACGAATGAGTACTGTATCTATGTGTGCGCTACCATCGTTATCGGAAAGTCT
+
?::<;?=BA===CCCCBCCCCCCCC@CAA?ACBC::6;>ABAABAA?ALAD?AAAAAABB2B@CBBBBA@@???5<?;<;;;);B<A=AA@4@CC@CGDCCCCCC@E@BB@BCC@BBBBBBBCAAACCBBBC@DCCC@CAAAABBB>C@C;;;;CCCCDBB@CCBBBB@BB?AAA9::BBC>:::=AABCB3BE?BAAAABA@@<?<???@:=8==@@@?BBCBCCC?A>AAB=BBB?@@?BBBBBBBB???AAABA>>>9:9CC=;:A@B>@A>><>A9??AA
@ATNG8:05012:02409
GATGGTAGCTCACGTACGTCACACGTACTCATTCGTTTCGGAAGAGACAGGTACGTTAATAGTTAATAGCGTACTTCTTTTTCTTGCTTTCGTGGTATTCTTGCTAGTTACACTAGCCATCCTTACTGCGCTTCGATTGTGTGCGTACTGCTGCAATATTGTTAACGTGAGTCTTGTAAAACCTTCTTTTTACGTTTACTCTCGTGTTAAAAATCTGAATTCTTCTAGAGTTCCTGATCTTCTGGTCTACTACACTGTACTCTACCATCGTTATCGGAAAGTCT
+
555<9>CBABBC;;6@==BCCBBBBCCCCBBB@BCCH?FFADACCBBCBB@BCCBB?B@BBCC@C?AACBABABB?AAAAA2AC?BBBB=BEBB?@BB@BC<>=?BDC?AABBBBBA>BBC;?;;;;==>=>;A;=;:?>>>>>>=?A@@@@>=><>>>=??=?<AAA>>>A??<?@@@@5?:>:88888(8>::;1;=====A>>=18888(6===A>E;?>;ABBD===;>;>@AA>><>>?<@@?DAAA=??A?@>?AAA>>8;9;994;B>>:?A:AA::
@ATNG8:05015:02382
GATGGTAGACATATCGTACTCTCTGTACTCATTCGTTTCGGAAGAGACAGGTACGTTAATAGTTAATAGCGTACTTCTCTTTCTTGCTTTCGTGGTATTCTTGCTAGTTACACTAGCCATCCTTACTGCGCTTCGATTGTGTGCGTACTGCTGCAATATTGTTAACGTGAGTCTTGTAAAACCTTCTTTTTACGTTTACTCTCGTGTTAAAATCTGAATTCTTCTAGAGTTCCTGATCTTCTGGGTGCGCTACAGTCTCTCTACATCGTTATCGGAAAGTCT
+
944A9>BBBBBBBCDCBCDDEBCBCFCEDBBA?BABC=;<;;<BABBBAA?@@?@A=?<?A??<??BB>>?AA@B?<88?B:?@<ACCC>BBBC?BA@9??5883B=B>BBCA==@@=@@@=A=AA@@@@>>;>?:<4::==888BC@@AA;:;>;>?A=AE8;8;@@@@A@>>999;>>2<7<467677(6:///)/66//.9657-555'278885=6==055988..*..36===<---33---/79;:>>;=<A@?=<=>7:8;<<>AAA<AA9??A;
@ATNG8:05020:02412
GATGGTAGTGATACAGATCAGACACCAAGATCAGGAACTCTAGAAGAATTCAGATTTTTAACACGAGAGTAAACGTAAAAAGAAGGTTTTACAAGACTCACGTTAACAATATTGCAGCAGTACGCACACAATCGAAGCGCAGTAAGGATGGCTAGTGTAACTAGCAAGAATACCACGAAAGCAAGAAAAAGAAGTACGCTATTAACTATTAACGTACCTGTCTCTTCCGAAACGAATGAGTACGATGAGAGAGCTCTCTCTACCATCGTTATCGGAAAGTCT
+
CCAA>BCCBCCCCBBBCBBCCCCCC@B@BCCCDC?C=ABCDCBA>AD?C?BB@@ADDD2A>ABBCCCCC@AB<BB@BB@@1A@>@>A?A283@:@?@>>>>>>:>;>?:?@?6;:>>>A@@@@@AA=;<A=B::;<@@A@>@;86;=AAA;>>?A@@@A;A>>>@@=BC>BBB>A=///(///)/;>>>+561;>>=AC>=><><>AAA<A=B:8:>;??@@=>>7;7;>=6=9939@@@889==>???BB>>=:;;@DD@>>;>@@AA<BCA=:=>3><66
@ATNG8:05024:02406
GATGGTAGTATATCGCTTCGCTATCCAGAAGATCAGGAACTCTAGAAGAATTCAGATTTTTAACACGAGAGTAAACGTAAAAAAGAAGGTTTTACAAGACTCACGTTAACAATATTGCAGCAGTACGCACACAATCGAAGCGCAGTAAGGATGGCTAGTGTAACTAGCAAGAATACCACGAAAAGCAAGAAAAAGAAGTACGCTATTAACTATTAACGTACCTGTCTCTTCCGAAACGAATGAGTACGAGAGAGCACACGTGTCTACCATCGTTATCGGAAAGTCT
+
9><<?BBB@@BB;59<<7<>;<<=<:=66.497///4:)//9555;5::5:749944<<<)505<;::;;:=B=6::444444#55.5.555&59949@;=;;;9<7?=@C@BBD@CBBBGDCCCCCBFBBBB@BB@@=@BBABBCB?C?BA@?AGCCBBAB@CCCCCD@AA=AA98993333&799;BCCCC3AB@BBB>>?=@@-/-/8;;+/+/=A;;6;A;99@@9>9=??:AAA?==>CDBBBBBBBBBBDAAABAAA>?>>=@===B?BAAA;??5;=;;
@ATNG8:05043:02392
GATGGTAGTAGTACACTAGTCATACCAGAAGATCAGGAACTCTAGAAGAATTCAGATTTTTAACACGAGAGTAAACGTAAAAAGAAGGTTTTACAAGACTCACGTTAACAATATTGCAGCAGTACGCACACAATCGAAGCGCAGTAAGGATGGCTAGTGTAACTAGCAAGAATACCACGAAAGCAAGAAAAAGAAGTACGCTATTAACTATTAACGTACCTGTCTCTTCCGAAACGAATGAGTACGAGAGAGCACACGTGTCTACCATCGTTATCGGAAAGTCT
+
:55D966CEFCBBCEBBBBBBBA@B@@A@@BECCBB@B:;;CCCBB@BDAFGCA@:;;;;*;=ABCBDDEG@@@;??AAABA0AA?BACMK;CBB?BCCCCCCCC?C?CC?BBB>BBBBCDDCBCCCCBAAC@CBBB@BBBBBBBB?B@BAA>AEEDDCAA?ACCCCA?BB@BBB9:9AAA9::9=BBBCB3BC?BAABBCBA@;@=CA??<?<?ACCC@BCCBBBB>A?AAA;A??=@CBBBCBAACBBBAAAAAABBBCCCBB?A???B?BBBC?BB<AA@<
@ATNG8:04998:02422
GATGGTAGGCGTGTGAGAGTCTGCCCAGAAGATCAGGAACTCTAGAAGAATTCAGATTTTTAACACGAGAGTAAACGTAAAAAGAAGGTTTTACAAGACTCACTTTAACAATATTGCAGCAGTACGCACACAATCGAAGCGCAGTAAGGATGGCTAGTGTAACTAGCAAGAATACCACGAAAGCAAGAAAAAAGAAGTACGCTATTAACTATTAACGTACCTGTCTCTTCCGAAATGAATGAGTACGATGAGATCTCGTGTGCTACCATCGTTATCGGAAAGTCT
+
<8:@==;A=AABA=BBBDBA@A:;;)4;;=ABBBAA<@?BBBBBBCABC?B@CCBABEEE1;:;AAAAACBCCE>A@?<<<<,992:3:::*9=@9?>;=;>???8>8@A9??B?AAAB???@;:;>?:;;?<@>>><>>@@C>>><>:>@@:>>@???AA;>>>>CFABA?ABC?BB<;<099;5599999$9;6;@=A;;?B>?B@ADDE?C@CC???@BBBC?@?@C@BBF>BAA=???@@CC?????????????=?>?????B@CCD?BBFCAEE?CCBA
@ATNG8:04998:02452
GATGGTAGCACGACACGACGATGTGTACTCATTCGTTTCGGAAGAGACAGGTACGTTAATAGTTAATAGCGTACTTCTTTTTTCTTGCTTTCTGTGGTATTCTTGCTAGTTTACACTAGCCATCCTTACTGCGCTTCGATTGTGTGCGTACTGCTGCAATATTGTTAACGTGAGTCTTGTAAAACCTTCTTTTTACGTTTACTCTCGTGTTTAAAAATCTGAATTCTTCTAGAGTTCCTTGATCTTCTGGACAGAGTGTGCAGATACTACCATCGTTATCGGAAAGTCT
+
@@AD@DCCCCC;66C@AACCCCBCCCBA@BAA=@;;<0;B?B@GC@@B@A=@CA?@?C6;9>>5??AAA@?=@00-/;;;;;&:@:?:73(333786>:?8?@;997;588'5775527719>>080865:88//*/59957=>@A>>>??A??=::6)///)/:5:6<A>:85>><575779,76>5;====*99999)////53::676(////(///-3-3-//*/:98A::5::>:?A;;;:;;;=@@AA@;;;=;;;BB>>>@AA<@???A<@???=@@6@;::
@ATNG8:04998:02459
GATGGTAGCATCATGCATATCTCACCAGAAGATCAGGAACTCTAGAAGAATTCAGATTTTTAACACGAGAGTAAACGTAAAAAGAAGGTTTTACAAGACTCACGTTAACAATATTGCAGCAGTACGCACACAATCGAAGCGCAGTAATGATGGCTAGTGTAACTAGCAAGAATACCACGAAAGCAAGAAAAAGAAGTACGCTATTAACTATTAACGTACCTGTCTCTTCCGAAACGAATGAGTACGAGAGTCAGAGCAGAGCTACCATCGTTATCGGAAAGTCT
+
55:>7=AABBEHEDCBBDCCCCCCD@BBC@DCBBBA<@:ACCAABB@CG?C?AAAAADCD1C?BBBABCCC99978AABDDD2DD?B499:.;CC?BBBBHJFCC@C?CC@CCC=ABCCDAAACCCDEDDCC?BBBC?BABBBBBB?AAA@@>ABBBBCCC?AAABBB?AA?BCC499>88.988::::;;+:@<A889AAA?@7:6;???9=:=@BAA?BBBAABB=@>?CC>CBB?BCCCBBBCBBBBCC@AAAACC>>>A@@=AC@@B?B?==6<;5<=:;
@ATNG8:05001:02434
GATGGTAGAGTATCATGTGTATCTCCAGAAGATCAGGAACTCTAGAAGAATTCAGATTTTTAACACGAGAGTAAACGTAAAAAGAAGGTTTTACAAGACTCACGTTAACAATATTGCAGCAGTACGCACACAATCGAAGCGCAGTAAGGATGGCTAGTGTAACTAGCAAGAATACCACGAAAGCAAGAAAAAGAAGTACGCTATTAACTATTAACGTACCTGTCTCTTCCGAAACGAATGAGTACATAGATATACGTATAGCTACCATCGTTATCGGAAAGTCT
+
?::A@CCCBBBCCDD;;;CCBAABC?BBD@CCCBBB@C>AAECCCC@CB@B@CCCCCDDD3B?CCCCCEDBBBB>BBCCGIG5AA<@5;;;*;@@=@BBBCCCCC?C@BB@CCC?BBBBCBCCCCCCCCCBB?ADDC?BBBBCBBB>A=AAA<ABBBCDCB?ACCBAA?CC@@@A?B@??@8ABB@BDCCC2CD?B@>>BBAAB>A>@A@@1838?CBC@BBA@A;;4;5<@@8@BB?BBBDCCCCADBAAACBBCCABBBCCCC?BBB?A?BCCD?BB=A>88
@ATNG8:05007:02467
GATGGTAGGCGTGTGAGAGTCTGCCCAGAAGATCAGGAACTCTAGAAGAATTCAGATTTTTAACACGAGAGTAAACGTAAAAAGAAGGTTTTACAAGACTCACGTTAACAATATTGCAGCAGTACGCACACAATCGAAGCGCAGTAAGGATGGCTAGTGTAACTAGCAAGAATACCACGAAAGCAAGAAAAAGAAGTACGCTATTAACTATTAACGTACCTGTCTCTTCCGAAACGAATGAGTACGTGTGCGACGTGCTCCTATCGTTATCGGAAAGTCT
+
99:C:>AB@BBBCCDCCDCCCCCCC>CCC@CCCCA@<@?BCBBBCC@CC@C?BBBBBCCC3C=AABBBBCAAAC>CBBAAAB2@A?D?BAA9BFF?BABBBCBBB>B@AA;::::==????@@AA==:===C;@@@A9<<>AAAAA<A<?=A>ABBCCBBA?BBB@BB>BB>BB?8<<889+9>>=>???>/;:6;@A???@AA;?<?==<;?;?>>>?<?>>>8::;><>@D9>??;9:9BBBBDBB???BBA=>??BB=B>>>??<?AAB<AA9>>::
@ATNG8:05008:02461
GATGGTAGTGTCATATGAGAGTGGTACTCATTCGTTTCGGAAGAGACAGGTACGTTTAATAGTTAATAGCGTAACTTCTTTTTCTTTGCTTTCGTGGTATTCTTGCTAGTTACACTAGCCATCCTTACTGCGCTTCGATTGTGTGCGTACTGCTGCAATATTGTTAACGTGAGTCTTGTAAAACCTTCTTTTTACGTTTACTCTCGTGTTAAAAATCTGAATTCTTCTAGAGTTCCTGATCTTCTGGGTCTACGCTCGTCGCGCTACCATCGCAATTGCCTAGTCT
+
:5:B:>CCBBBECCB;;<BBBAB=?@>@@@@<@ABA9@@>A>@@@@@CC@BBA;<;.<5:A@B=B?BBBBA00-0A>>@@>>,///)5=9<3;@BB?BCC>AB66:@@AC?CCICBBBB?CCD=@=BCBBBDAA=ABCC@CBBBCCBBCBCBCCBED@@@@?BCAD@BCBBBBBCCADCBBB9B>A=@A@@@0@BBCC;B;;;AA<;;:?BBCC3@@@;;9;?BC?A@@;;;C?C@CCBCDC@CABB=B;;;CCCCB@;;;A@@C;;6;BBABB@B@DE@DDBB;;
@ATNG8:05018:02448
GATGGTAGCGCACACATAGATACAGTACTCATTCGTTTCGGAAGAGACAGGTACGTTAATAGTTAATAGCGTACTTCTTTTCTTGCTTTCGTGGTATTCTTGCTAGTTACACTAGCCATCCTTACTGCGCTTCGATTGTGTGCGTACTGCTGCAATATTGTTAACGTGAGTCTTGTAAAACCTTCTTTTTTACGTTTACTCTCGTGTTAAAAATCTGAATTCTTTCTAGAGTTCCTGATCTTCTGGATAGCGACGCGATATACTACCATCGTTATCGGAAAGTCT
+
44487<<BA;;4955555599995555559492;;<;044.54555555/)/:700+/3:;:C@CACBC==;?;;7;=>>/;?8=444)4://)///*//)/:<A?@<ACBBBC::6:BB=A?BBBCBCA@=@A@@<@AAACCBBBBBBCCDBA?B;;5;;5<=@@ABDBBBA=AA?A?3@<@=>A@@@@%;;@@@8A;;;AAB;;;?CCCC2B@@AB=A><;;0;AA@A@C@C@BBCEDD?BBD@CCCBBBCCGGCCCCDDBBBD@BCBECACCCB@DE>BAA@
@ATNG8:05020:02441
GATGGTAGTATCTGCACACTCTGTCCAGAAGATCAGGAACTCTAGAAGAATTCAGATTTTTAACATCGAGAGTAAACGTAAAAAGAAGGTTTTACAAGACTCACGTTAACAATATTGCAGCAGTACGCACACAATCGAAGCGCAGTAAGGATGGCTAGTGTAACTAGCAAGAATACCACGAAAGCAAGAAAAAGAAGTACGCTATTAACTATTAAACGACCTGTCTCTTCCGAAACGAATGAGTACATAGATATACGTATAGCTACCATCGTTATCGGAAAGTCT
+
;59A7<A@A@;66==ABB@:6:<AAACCC@CBBB@@=@8;;CBB;;6::4:=@>=;::::,:9=00/=::;899968=33333$33,3,333&38839:;::88//(/(/9385959888?===GCCCCBB@@?@BBB@B@AA@AAB>A?A:;:;DCCBBBC?AAABBD?BB<@@G?BB:9:,9988?AAAB3AB>BABBBB???:=:=>>>188*8:::9>?>>>@A<><776,2::<>>>@@@BB@>@AAC<=:AA=?=A>??>:>8::A;AA>>;>E:A@:;
@ATNG8:05021:02452
GATGGTAGCGCATATCAGCGCAGCCCAGAAGATCAGGAACTCTAGAAGAATTCAGATTTTTAACACGAGAGTAAACGTAAAAAGAAGGTTTTACAAGACTCACGTTAACAATATTGCAGCAGTACGCACACAATCGAAGCGCAGTAAGGATGGTTAGTGTAACTAGCAAGAATACCACGAAAGCAAGAAAAAAGAAGTACGCTATTAACTATTAACGTACCTGTCTCTTCCGAAACGAATGATACTATGTAGAGCTCTATACTACCATCGTTATCGGAAAGTCT
+
CCDD?ABCBBCBBDCCCAAABBBBB<BBB=BBCBBB:;;;CDDBBB=@@@DA??@AABAB0A>BBBABAC<<<C=C;;;@?@0@A?A;@@@0AAA<@BCBBDDCC?BACF@BBB@BBBBB@@@CBB@AAACH@CDDD@BBBCCDCC?C@CCC?B?BCECCD?BBCCBB@CC?AAA=?@999/8>=9889999%9?;<989CBBBD>A>ACBB@B?BBBCB?BCCABBB?B?BED>DCC?BBBCCCBBAAABABBBBBABBBBBBC@B999C?B>>><BB:@888
@ATNG8:05024:02428
GATGTTAGCGAGCGAGTGTGTATACCAGAAGATCAGGAACTCTAGAAGAATTCAGATTTTTAACACGAGAGTAAACGTAAAAAAGAAGGTTTTACAAGACTCACGTTAACAATATTGCAGCAGTACGCACACAATCGAAGCGCAGTAAGGATGGCTAGTGTAACTAGCAAGAATACCACGAAAGTAAGAAAAAGAAGTACGCTATTAACTATTAACGTACCTGTCTCTTCCGAAACGAATGAGTACAGAGAGTACGATATGTCTACCATCGTTATCGGAAAGTCT
+
87///)/44444444;445569;??:<<<9@BAAAA<@::?<A=CB?AA5:199;:@===,95:99666;=>>@4<<444444#4>99<;;;0;@<9=966:>///4969;<DBB=@=@00000<?@@995:965>9<7;>;:;===8@>?991699;@<AA:995:?><>A<@?<799373*379.55;;;,99455;55///72505557)/)/////)/5544445:5:;>0:::3884455=BCC@@@CBBAB????9898928<9999=252.59,...3
@ATNG8:05032:02455
GATGGTAGTGTCATATGAGAGTGTGTACTCATTCGTTTCGGAAGAGACAGGTACGTTAATAGTTAATAGCGTACTTCTTTTTCTTGCTTTCGTGGTATTCTTGCTAGTTACACTAGCCATCCTTACTGCGCTTCGATTGTGTGCGTACTGCTGCAATATTGTTAACGTGAGTCTTGTAAAACCTTCTTTTTACGTTTACTCTCGTGTTAAAAATCTGAATTCTTCTAGAGTTCCTGATCTTCTGGGATGTGTGCGCAGTGCCTACCATCGTTATCGGAAAGTCT
+
A?AC?CCBDBBBCCCCBCCDCCCBBBDDDDBB?BBCE<BB?B>@@CDGCB@BCDDD@C@BBBD@D@CCCCBBBCC@CCCCC5CC@BBDC>CB?@=@AA=BC=AACCCC@CCDCCCCC@CCD?B?BCCBBBCC?BBGF?BACCCCCCBCCBCCABB@DBB>BG?C@BBBBECDBB=A@@@?5>=@;;;;;;*;@AAB:;;CEEFEBCB=BABA1ABBBC@C@CC@CCCDCBB?C@CCBBBCAB@@@8@:::ACCDCCCCFCC@CCC?BBCBD@DDDD?CC?CCBB
@ATNG8:05033:02438
GATGGTAGCTCTGCTCTGACTCTCGTACTCATTCGTTTCGGAAGAGACAGGTACGTTAATAGTTAATAGCGTACTTCTTTTTCTTGCTTTCGTGGTATTCTTGCTAGTTACACTAGCCATCCTTACTGCGCTTCGATTGTGTGCGTACTGCTGCAATATTGTTAACGTGAGTCTTGTAAAACCTTCTTTTTACGTTTACTCTCGTGTTAAAAATCTGAATTCTTCTAGAGTTCCTGATCTTCTGGGCTGCGCTGATATCGCTACCATCGTTATCGGAAAGTCT
+
:5;>;>CCCCCCBABBCCCCBBBDDCCCCCBB?BCDD:@@@C=BBCBBCCACCCCB@B@CCCD?B@CBBBCCDCC?CCDDD3BB@BBBB<AABB?BBB?BB9;;@CCCACCCCDCBB?BCC@C?AABCBBBB@CCCC@CCCCBA@@ECCBCBBCC@CBB?BD?B@BBBBBCCBB>A@@A@3@=A=<;;;;*;BBBB>CCCCCCBBBB?BCCC5CBBBCAB@CC@DECBB@A>@@CCABAA=A@BB;BBAABCCDCCCCCCBBBB@CCCCD?BBCC=@?9@>99
@ATNG8:05046:02429
GATGGTAGGACGAGCGTCTGAGAGGTACTCATTCGTTTCGGAAGAGACAGGTACGTTAATAGTTAATAGCGTACTTCTTTTTCTTGCTTTCGTGGTATTCTTGCTAGTTACACTAGCCATCCTTACTGCGCTTCGATTGTGTGCGTACTGCTGCAATATTGTTAACGTGAGTCTTGTAAAACCTTCTTTTTACGTTTACTCTCGTGTTAAAAATCTGAATTCTTCTAGAGTTCCTGATCTTCTGGTGAGATATGCATGATGCTACCATCGTTATCGGAAAGTCT
+
///8399C@C:;6=<AAB@@ABBC@CDDDCCC?CCDD>CC?C@CCCBCCFABBBAA@CADCCC@D@CCCBAACCB?CCCCC5BB?ABBC=BCBB?BAA=AB=@AACCGACCCCCDCCABCG@D?CCCDCBBC@BCCC=AABAAADCCCCCCAA@C@;;;>@D?B?BCEDCAB;;5;;;;;.;>C>BBBBB0ABBBB<BBCCDCCC;;:=CCC2BC;;;=A=AD?@@B@;;;@C@BBBCBB@BBB@CCCCCDDDEDBBAAA@CCAA?BBBAC@CBBB@CC>BBBC
@ATNG8:04998:02491
GATGGTAGAGAGAGCTCTCTCATCGTACTCATTCGTTTCGGAAGAGACAGGTACGTTAATAGTTAATAGCGTACTTCTTTTTCTTGCTTTCGTGGTATTCTTGCTAGTTACACTAGCCATCCTTACTGCGCTTCGATTGTGTGCGTACTGCTGCAATATTGTTATCGTGAGTCTTGTAAAACCTTCTTTTTACGTTTACTCTCGTGTTAAAAATCTGAATTCTTCTAGAGTTCCTGATCTTCTGGGCAGACTCTCACACGCCTACCATCGTTATCGGAAAGTCT
+
;55A9BCEBBBBBDFBBBCCCCCDCCDBBBAA?ABCD?DCAC@CCBCBCD@CBCCC@C@BBBB?B@BBBABCCCB?AADDD2AA>AACC>BAAB@BBB>AD1989?AB>BBBBBBBC?====D<BA@@===?<?AAA8;:==>>==>A@@A;;:>::;;=AE<??AAAAAAA>=:=@AFF6@;=:99888(8>===6======>;;;:???>/>===>=B<?>=BBBA?>=:>;?B>>>>:===@:@;;;>>>==AA@@>A8>>B<99::949>==:9919;//
@ATNG8:04998:02508
GATGGTAGATACTCGCTGATACACCCAGAAGATCAGGAACTCTAGAAGAATTCAGATTTTTAACACGAGAGTAAACGTAAAAAGAAGGTTTTACAAGACTCACGTTAACAATATTGCAGCAGTACGCACACAATCGAAGCGCAGTAAGGATGGCTAGTGAACTAGCAAGAATACCACGAAAGCAAGAAAAAGAAGTACGCTATTAACTATTAACGTACCTGTCTCTTCCGAAACGAATGAGTACACACTCTCATATGACACTACCATCGTTATCGGAAAGTCT
+
;;;C@CDBBBCCBBBBBCCCCCBAA=BCC@CAAA;;7;=ABC:98C?CC=@=@?@99877(:;>@ABCBBA?><5<=;<;;;$9;7;8>@>2>@@<@B6;:@B:;:9@A@<B@@=@BAABBBBCCBABCBBB@CCBC?BABCDCCA?D@DBB@BCCBAAC@@??DEE@BB?BA@;>>998+889<99999'7;1;733837799=<?@BC?B?BBBBB?CAAABBB?C?99929BB=@@CCBBBBBBBBA@ABBBAAACD?=>C?>>ACCACC@?6:;0;B@@
@ATNG8:05002:02518
GATGGTAGATATATGCACGCTCTACCAGAAGATCAGGAACTCTAGAAGAATTCAGATTTTTAACACGAGAGTAAACGTAAAAAGAAGGTTTTACAAGACTCACGTTAACAATATTGCAGCAGTACGCACACAATCGAAGCGCAGTAAGGATGGCTAGTGTAACTAGCAAGAATACCACGAAAGCAAGAAAAAAGAAGTACGCTATTAACTATTAACGTACCTGTCTCTTCCGAAACGAATGAGTACGTGTGACGTACGTGAGCTACCATCGTTATCGGAAAGTCT
+
<@@B865??@ACECBB>>@CECBBB@AA@:66<ACC@C?BBB:;5<9B=>C?CD::3888)86;<<A?>>??BC7449C>C>1=C?C:BDE;BCBADA<;:::DD>@>@C@DBC@BBBBC@@@AACCACCBB?BAA@=B@@@DAAA@K@CCB?BDBCAA@DHBCB@@??A@=@9:4:?>>@299@>BDCFCC)9937878?>BBA=@<>>>A:<8;;BAA?A@@@AA@59399:/8?=398?::A<<<==<BBBBBA9:::77==<5;;;;;6<B>?<@B>B===
@ATNG8:05006:02494
GATGGTAGAGTACAGTGTAGTAGACCAGAAGATCAGGAACTCTAGAAGAATTCAGATTTTTCAACACGAGAGTAAAACGTAAAAAGAAGGTTTTACAAGACTCACGTTAACATATTGCAGCAGTACGCACACAATCGAAGCGCAGTAAGGATGGCTAGTGTAACTAGCAAGAATACCACGAAAGCAAGAAAAAGAAGTACGCTATTAACTATTAACGTACCTGTCTCTTCCGAAACGAATGAGTACTGTATCTATGTGTGCGCTACCATCGTTATCGGAAAGTCT
+
8444.55:;=>>666=;;;66555:)///)///99=7=055::::>599-3-/6//////$//1666443883333&3334===)550504;>/;<<;;??A9<0..(-0---5727:=555<<=@BBBB?::2::55.///;///7272955.5>>:<<::5:;<<<>9<;>@BA=@?=><)897/7=>>?28817777777;90606///(.055::=7;544///)/)/88/8996/44;;:878/////////:=9993333.39;;?1700>*0/(/../
@ATNG8:05015:02482
GATGGTAGTGCGTGAGAGAGAGACCCAGAAGATCAGGAACTCTAGAAGAATTCAGATTTTTAACACGAGAGTAAACGTAAAAAGAAGGTTTTACAAGACTCACGTTAACAATATTGCAGCAGTACGCACACAATCGAAGCGCAGTAAGGATGGCTAGTGTAACTAGCAAGAATACCACGAAAGCAAGAAAAAGAAGTACGCTATTAACTATTAACGTACCTGTCTCTTCCGAAACGAATGAGTACGTGTGACGTACGTGAGCTACCATCGTTATCGGAAAGTCT
+
<ABA=<94449445=>;ABABBCEF?CCC@CBBB99;;@CBBBBDC?BB6?<?B???DDD1B?BCCBBA@@BBB>BAABDCD5CC@C@BCD;CCC@CAAADCCCC?B@CC@CDD?BBBBBCCBBCCCFCCCC@FCAA?ABAA@B??;@>C;;:;BBBDCCC@CCCCCC?BB@AAA<??@@@8@@@;>@@@@2@A?BCBBBCBBB?><>@BD8;8;ABBB@BBBBAAA<@=?AA9A::8:AABDFBBBBBAAABCCBBBBAAABCD?BBBBB?BBBB?BB>CB>>
@ATNG8:05017:02499
GATGGTAGTGGTGTCTCTGAGAGTAGTACTCATTCGTTTCGGAAGAGACAGGTACGTTAATAGTTAATAGCGTACTTCTTTTTCTTGCTTTCGTGGTATTCTTGCTAGTTACACTAGCCATCCTTACTGCGCTTCGATTGTGTGCGTACTGCTGCAATATTGTTAACGTGAGTCTTGTAAAACCTTCTTTTTACGTTTACTCTCGTGTTAAAAATCTGAATTCTTCTAGAGTTCCTGATCTTCTGGAGATACACATGATACTCTACCATCGTTATCGGAAAGTCTT
+
<A@A:98:4;.444;;;;=><;A@;?;555:44.4798*8?=A?CDGCDCCGDCCCCAC@CBCCAC@::6<<65/;4/////$//)/9<<5>>=>9>@E@CFAIGG=;;GKG=;<CCC?BBD?B>ABBBAAAA@B996?=BCCCCCCCA@@@@ABB?CCB@CB?B>A@@@AABBB?C@@@@3@;@6;;DEG5BDCCF;;;CBBBCAAB<A@@@0@BBCB@C@BB=A@B;;;B?C@DDFCBB<@;;6;BDDCCCBBCCBBDDDCBBA8:9@AB@EDBB?A@9@=::4
@ATNG8:05022:02509
GATGGTAGCACACGAGATCTCATCGTACTCATTCGTTTCGGAAGAGACAGGTACGTTAATAGTTAATAGCGTACTTCTTTTCTTGCTTTCGTGGTATTCTTGCTAGTTGCACTAGCCATCCTTACTGCGCTTCGATTGTGTGCGTACTGCTGCAATATTGTTAACGTGAGTCTTGTAAAACCTTCTTTTTACGTTTACTCTCGTGTTAAAAATCTGAATTCTTCTAGAGTTCCTGATCTTCTGGGTCTACGCTCGTCGCGCTACCATCGTTATCGGAAAGTCTT
+
:::>:>CAB@CECCBBBAAA??;;;@=BBBBB@BCCIGKG?A?;;:B@BB@BC@@@?B?@ADC@D@DBBBDA@<>;9:89-33,3388/7::>9===8?@9??ABAA<@?BABB??<=@A?A;?==885;848::;+//::<::;;887<999@8>??49949279<9;;;9A695555'56;48799:+:<=<F:>>>AA;;;=<1////(////;6=0;;:=<<=:9:4<8===;;;5:<<<1;;===B>=>@@;;76///959<<<=9@@>>::@6:7--+
@ATNG8:05023:02479
GATGGTAGGACGAGCGTCTGAGAGGTACTCATTCGTTTCGGAAGAGACAGGTACGTTAATAGTTAATAGCGTACTTCTTTTTCTTGCTTTCGTGGTATTCTTGCTAGTTACACTAGCCATCCTTACTGCGCTTCGATTGTGTGCGTACTGCTGCAATATTGTTAACGTGAGTCTTGTAAAACCTTCTTTTACGTTTACTCTCGTGTTAAAAATCTGAATTCTTCTAGAGTTCCTGATCTTCTGGATACACTCATGTGCACCTACCATCGTTATCGGAAAGTCT
+
@::B?C999;DDCCBBBAAACCCC?ABBCCCC?CBCD=CB?B?BCCBBBC@CCBBB@BADBBB@D?CCCCCBBBB?@BBBB5BD@BBCF>CBBC@CCB>BC:;;ACCCACAAACCCC?BBB@D?CCCCCBBB@BBCC?CBBBCCCCCCCBBBBBB?CBB@CC@C?CCCBBBBBA;@;;;;.;>C>;;;;.:BBBD=BBCCCCIBBA@BCCC5BBBBB?B@CCADCCBBAA?A?CCCCAA>ABC@CCCCBCDCC@@?CCDD@@AB@BBCCC@CBAA?AA<BAAA
@ATNG8:05026:02504
GATGGTAGTCGCTGATGATATCTCCAGAAGATCAGGAACTCTAGAAGAATTCAGATTTTTAACACGAGAGTAAACGTAAAAAGAAGGTTTTACAAGACTCACGTTAACAATATTGCATCAGTACGCACACAATCGAAGCGCAGTAAGGATGGCTAGTGTAACTAGCAAGAATACCACGAAAAGCAAGAAAAAAGAAGTACGCTATTAACTATTAACGTACCTGTCTCTTCCGAAACGAATGAGTTCGAGAGAGCACACGTGTCTACCATCGTTATCGGAAAGTCT
+
?@@C?GCCBBBBCBCCBBCCABAC@C@A>BCCCDF?B@BBBBB@@<@C>A?ACB@????.@=ACDCCCDBAA>6@>??@??,@?5;4;AA7BBB?BACCCBC@@=@@BB?BBB?BCACCCCCCCCBBBB@?8=>7709@@@AA9949?BBB?BCCCDCAA=ACCCB@976/8;:4::9888)8<<:888888%/716///==AAB6858>??1938AEBC?CCCB=00+0+0;;5;00-0A@@A=ABBBBBBBCBCBABACCBB??<>@A@@=@A9:5:?9?@?>
@ATNG8:05027:02505
GATGGTAGCTCACGTACGTCACACGTACTCATTCGTTTCGGAAGAGACAGGTACGTTAATAGTTAATAGCGTACTTCTTTTTCTTGCTTTCGTGGTATTCTTGCTAGTTACACTAGCCATCCTTACTGCGCTTCGATTGTGTGCGTACTGCTGCAATATTGTTAACGTGAGTCTTGTAAAACCTTCTTTTTACGTTTACTCTCGTGTTAAAAATCTGATTTCTTCTAGAGTTCCTGATCTTCTGGGTCTCGTAGACAGATACTACCATCGTTATCGGAAAGTCT
+
?>>B?BCBCCBC;;6A=>BFCB??@CCCBBBC>AACC?CBAC@CCDBCCB?BBCCC>A>A@@@@C@CCCBCCCAA>:::9:.9A>BBBB>BCCB@BBA;@@599ABBB?BBAAAACC?CAA<A<A>>=>>>A<AAAA8>>AAA??@;:;=>>===8=>>:>>:><AC>==>@@B<>>@@@2@:?:??@@?/?@;;;3;=>>AAAA;;6;>>>/>;;;88818C=BCBB?==:=;>AA@;;8;@EE8==???@@AB@???@A?=;:4;;;==8=@@@<=<6<<//
@ATNG8:05029:02519
GATGGTAGAGTACAGTGTAGTAGACCAGAAGATCAGGAACTCTAGAAGAATTCAGATTTTTTAACACGAGAGTAAACGTAAAAAAGAAGGTTTTACAAGACTCACGTTAACAATATTGCAGCAGTACGCACACAATCGAAGCGCAGTAAGGATGGCTAGTGTAACTAGCAAGAATACCACGAAAGCAAGAAAAAAGAAGTACGCTATTAACTATTAACGTACCTGTCTCTTCCGAAACGAATGAGTACACACTCTCATATGACACTACCATCGTTATCGGAAAGTCT
+
BBBC@CCBCBBBA@@ABBBKCCCCFABAA=@@BA@@;@?CBBBBBB@CC@C?A@@899999%99<A@ABCBBBB@99=;;:;;;%;@;=2595*5;;6<><<;;;@A=@=@B?BBC@CBBBCBBCHDDBAABBC=BA:;7;BBB@@??;@>A@@=@A@BCA@?@CBBBBE?BB>:9:499?@@9:9:;::999:%:@<?978=A???;><>:;::@:>?CBB?AACCAAA<@=@A@:>>?:777=@@@@BB???CBBB>:>>A?;?<=4<@A@B>BBBC@BB=B???
@ATNG8:05042:02510
GATGGTAGAGAGAGCTCTCTCATCGTACTCATTCGTTTCGGAAGAGACAGGTACGTTAATAGTTAATAGCGTACTTCTTTTTCTTGCTTTCGTGGTATTCTTGCTAGTTACACTAGCCATCCTTACTGCGCTTCGATTGTGTGCGTACTGCTGCAATATTGTTAACGTGAGTCTTGTAAAACCTTCTTTTTACGTTTACTCTCGTGTTAAAATCTGAATTCTTCTAGAGTTCCTGATCTTCTGGGTCTACGCTCGTCGCGCTACCATCGTTATCGGAAAGTCT
+
777A<A@CBBCCCCBBBCCCCCCDB@BBACCC@CCCB=BB<@=ACCCCBB?CCCBB?B@CBBB?B@BAA@CCB=B?CCCCC2AA?A:99,3??B>AAE@CC::99CBB?CCCBCCCC>====B>>>>?>>>>;?A>>;>@===>>??==>A>>>E<>===BB<?<?@@@A@@>?<;;;DD5D=G===>==+=@999+//9///776<0876'287776=58838>==5889=05;?>::7:<BB:>=>AA>===>>>@@B===A=>==;;5;=>@<?D:AAAA
@ATNG8:05043:02499
GATGGTAGGACGAGCGTCTGAGAGGTACTCATTCGTTTCGGAAGAGACAGGTACGTTAATAGTTAATAGCGTACTTCTTTTTCTTGCTTTCGTGGTATTCTTGCTAGTTACACTAGCCATCCTTACTGCGCTTCGATTGTGTGCGTACTGCTGCAATATTGTTAACGTGAGTCTTGTAAAACCTTCTTTTTACGTTTACTCTCGTGTTAAAAATCTGAATTCTTCTAGAGTTCCTGATCTTCTGGATATGAGTGACTCGTGCTACCATCGTTATCGGAAAGTCT
+
444<9>AA>ABAB@@@BBBAAABB@CCBBBCC?C@@?<?B>B?BBCCCCC@CCCBB>B>BBBCAD@CCDCCCCCD?>?>>>0@B?BBDC=BBBA?BAA<AB?@@@CCCAFCDDCCBB@BCC?C?CECB@B??;@BAC?CBBBBBBBDBBBCBBBB?CEG?BA@B@BBCCCCCCC?BBBBB<B@D@CCCCD5CCCCC>BBCCCCCCDD29:9:*;?BBCAC@CB@BBBBCBC?B@CCCBBB@C:;;;CFECCCBBBBBDBBBBBBC@BBBBB@CBBB>@@<@@@@
@ATNG8:04999:02556
GATGGTAGATATATGCACGCTCTACCAGAAGATCAGGAACTCTAGAAGAATTCAGATTTTTAACACGAGAGTAAACGTAAAAAGAAGGTTTTACAAGACTCACGTTAACAATATTGCAGCGGTACGCACACAATCGAAGCGCAGTAAGGATGGCTAGTGTAACTAGCAAGAATACCACGAAAGCAAGAAAAAGAAGTACGCTATTAACTATTAACGTACCTGTCTCTTCCGAAACGAATAGTACTGTATCTATGTGTGCGCTACCATCGTTATCGGAAAGTCT
+
A>;A?BCCEECC@@ACCCCCCCCBB@CCC@BBCB@@=@?DAAACCB?>>=??A@>><<<<,?:AACBBAA>9::2:@AAEED1BB?C7;;;6;CC?CAAACCCCC@C@CC@BBC@CCBCBC@CBBCCCCCBB@BBEE@CBBBBCBB?C?BBD@BCBBBBBC?ACBBBA=AA?A?C@CA78729@@=@BCCC3CB?BBBBB@A?A595:A@A899:BCCC?BBCBAAA@C?BBB=ABB@CABACCAA?BBBB@?@??>>>@@AAB>BBAAA?BCCA?CD@BBB>
@ATNG8:05001:02525
GATGGTAGCACACGAGATCTCATCGTACTCATTCGTTTCGGAAGAGACAGGTACGTTAATAGTTAATAGCGTACTTCTTTTTCTTAGCTTTCGTGGTATTCTTGCTAGTTACACTAGCATCCTTACTGCGCTTCGATTGTGTGCGTACTGCTGCAATATTGTTAACGTGAGTCTTGTAAAACCTTCTTTTTACGTTTACTCTCGTGTTAAAAATCTGAATTCTTCTAGAGTTCCTGATACTTCTGGGTCTACGCTCGTCGCGCTACCATCGTTATCGGAAAGTCT
+
@@:83::::>B;;;==?>?@?=666;555=;94;6;;49B;A;ABBBBBA6;5=44.46;;590:;?:@::<<;A>ABB>B+??333333(3<89588>;00+/0698858B@@=;00/;;681558>;;;;5;===5;;:;88<A@:;:?<<77.52517<::6;//..3877276699.96?:<;CCC.55/33'..7...3335/3999)9...74;3??6<>>@===9=7=;8---3)-,77-7,,---45467...3356:25559925888=AD:>:::
@ATNG8:05004:02552
GATGGTAGCATCATGCATATCTCACCAGAAGATCAGGAACTCTAGAAGAATTCAGATTTTTAACACGAAGAGTAAACGTAAAAAGAAGGTTTTACAAGACTCACGTTAACAATATTGCAGCAGTACGCACACAATCGAAGCGCAGTAAGGATGGCTAGTGTAACTAGCAAGAATACCACGAAAGCAAGAAAAAGAAGTACGCTATTAACTATTAACGTACCTGTCTCTTCCGAAACGAATGAGTACTATGTAGAGCTCTATACTACCATCGTTATCGGAAAGTCT
+
<<;A=A@@;<AAADCCCCCBBBCCC?;;9=<AAA00,/4/0////93;:6:=?@>@>>>>(913;733.3::?CC6BBBCCCC2;<7;=AAB:CCC@CCCCAAAAB=A?@A=@A@?BCCABCCBCCDG;;;CC@B@A@>B@@@CCBC?B@C;;:;CBCBCCCABBBAAA>BA@CCD<??BBC>AAA?AAAAA2AC?DBABBBCB?;?=A>;;1818>DBBADBBAAAA?A>??C>AAA>??@BBCCABABBCCABBBEB@???@AA=@>>=B7;;>>=BB8>===
@ATNG8:05007:02524
GATGGTAGATACTCGCTGATACACCCAGAAGATCAGGAACTCTAGAAGAATTCAGATTTTTAACACGAGAGTAAACGTAAAAGAAGGTTTTACAAGACTCACGTTAACAATATTGCAGCAGTACGCACACAATCGAAGCGCAGTAAGGATGGCTAGTGTAACTAGCAAGAATACCACGAAAGCAAGAAAAAGAAGTACGCTATTAACTATTAACGTACCTGTCTCTTCCGAAACGAATGAGTACACATCGTCGTGTCGTCTACCATCGTTATCGGAAAGTCT
+
@?;<9=>??965=555;;;<<BBBB=ABB?@A@ABB=@8;;AA@>@=::4:<A@??<A@A1><?BBBBBCBBBB9?@<<;;.4;7;.555&5595:666=>;;@?B?BC?BBB>;???AAABCB@AAAB@>:>000+/;778<58398<<@9=>BCBBCC:;8?>>B>BB?B><6;<777*39=8>=BBC3BD?B999BAA?@7;7;==>3:396;;C=@@@@@AB@B?BCD<AAD@??>ABBCCCCBBBBAA??>:>9==33148:>A5>93/)/0)/000
@ATNG8:05012:02539
GATGGTAGATACTCGCTGATACACCCAGAAGATCAGGAACTCTAGAAGAATTCAGATTTTTAACACGAGAGTAAACGTAAAAAGAAGGTTTTACAAGACTCACGTTAACAATATTGCAGCAGTACGCACACAATCGAAGCGCAGTAAGGATGGCTAGTGTAACTAGCAAGAATACCACGAAAGCAAGAAAAAGAAGTACGCTATTAACTATTAACGTACCTGTCTCTTCCGAAACGAATGAGTACACACTCTCATATGACACTACCATCGTTATCGGAAAGTCT
+
:::>9;;>>C?==@@@A;>>=BBEE?DFD>BBBBBC@C@CBC@??B8::=A>ABCCCCDC3C=@?BBAA@@??=5=>;9444$4;7;.599&5:;6;9696<<=A;?;9929BB;@@@@ABBBCCFBBCB@@<@@?@<@AB@AA@?<@@C;;89@@@CCCC@BBCAAA>AB?B??<?@<<;3<9818AAAA3BB?BBBBBB@9:5;8<=>>;@<;;@BB@BDBBACCAD????9=992::9@AAAA??@BBCBBAABBBB>555<8;::<B9BBBA>BD>ABAA
@ATNG8:05018:02546
GATGGTAGAGAGAGCTCTCTCATCGTACTCATTCGTTTCGGAAGAGACAGGTACGTTAATAGTTAATAGCGTACTTCTTTTTCTTGCTTTCGTGGTATTCTTGCTAGTTACACTAGCCATCCTTACTGCGCTTCGATTGTGTGCGTACTGCTGCAATATTGTTAACGTGAGTCTTGTAAAACCTTCTTTTTACGTTTACTCTCGTGTTAAAAATCTGAATTCTTCTAGAGTTCCTGATCTTCTGGGCAGACTCTCACACGCCTACCATCGTTATCGGAAAGTCT
+
::;B?=BFCCBCBCC@ABCCCDCDBBBBBBBC@CCCC>CCAC@BBCBDCD@BBBAA?C@DDDD?B<AABBBCBAA?CCDDD1?@?BA@A<ADCC>@::2:=9=998@A=BBBBCBAA?><<;@:>?A=<>@A<A@=;4979<==A@@@@@A>>=?:=;:5;=8==>>>BD@?>>:>@@BA5A=A6::DDD/AA?@@9@@@@@@>>?>6<<99+;99:@<@=AA:ACDD<<<<@<@BB>>>9998<4<///99;;A@>@@@?;?@D>A>>>?:?AAA9<>4>9//
@ATNG8:05019:02527
GATGGGTAGGCGTGTGAGAGTCTGCCCAGAAAGATCAGGAACTCTAGAAGAATTCAGATTTTTTAAACACGAGAGTAAAACGTAAAAAAGAAGGTTTTTACAATGACTCAGCGTTTAACAAATATTGCAGCATGTACGCACACAAATCGAAGCGCAGTAAAGGATGGCTAGTGTAACTAGCAAGAATACCACGAAAGCAAGAAAAAAGAAGTACGCTATTAACTATTAACGTACCTGTCTCTTCCGAAACGAATGAGTACCTCTCAGACGCTCGTCCTACCATCGTTATCGGAAAGTCT
+
44444(444.4:445<99:4449444)4///)------(/)/59455=8==46.4?>999999$44(449:::333888+898@AA@A'78176A;<B)986(//9/--5----5,64:87,6//(/..73.2255222229222'22223222556222'2+22;6<>?>>==855885BC??;0555/5666:0555/597778%790755566775+5-5555-557///:)....657/5266?/:>>.735578>3;;?<><=?9999<?@<;;;<??8898=<<<088)6855
@ATNG8:05019:02549
GATGGTAGTGCGTGAGAGAGAGACCCAGAAGATCAGGAACTCTAGAAGAATTCAGATTTTTAACAATCGAGAGTAAACGTAAAAAGAAGGTTTTACAAGACTCACGTTAACAATATTGCAGCAGTACGCACACAATCGAAGCGCAGTAAGGATGGCTAGTGTAACTAGCAAGAATACCACGAAAGCAAGAAAAAGAAGTACGCTATTAACTATTAACGTACCTGGTCTCTTCCGAAAACGATGAGTACTATAGACTATCTGAGACTACCATCGTTATCGGAAAGTCT
+
////)/7::>::556>>>==<<555)5<;6;;;;;;.505:<::550495:499---888':0--(--5-/3::=;1;833333$3939,333&339,33333////(-37504-.(...8=>?>@A@CBBB;;60@@@-00?==9BB=?;@00*/00///536::::=>688688717///6.6//(/////$/94334:::8884938855.5.220//)0/)/988:37)////&////6679333=::::::;:<<<@AAA@?>;>0//01:::5(//(----
@ATNG8:05022:02554
GATGGTAGACATATCGTACTCTCTGTACTCATTCGTTTCGGAAGAGACAGGTACGTTAATAGTTAATAGCGTACTTCTTTTTCTTGCTTTCGTGGTATTCTTGCTAGTTACACTAGCCATCTTACTGCGCTTCGATTGTGTGCGTACTGCTGCAATATTGTTAACGTGAGTCTTGTAAAACCTTCTTTTTACGTTTACTCTCGTGTTAAAAATCTGAATTCTTCTAGAGTTCCTGATCTTCTGGTGTCGTCTATCATGTACTACCATCGTTATCGGAAAGTCT
+
>:;?9ACCDBBBCCCCCCCCDCCBBBBBCB;;5;;;:)4;7=9@ACCBBB@CBB??<?=@A@A9B>BAD88:BBC????<=';717783(299;288;47;/3989<A6><<>?@@@=B==>:>>AA887:;?>>><===@:;;>>C@@@???B;@@B<@@<@<======>==9==@DF6>;>8;;;;;+6=;=;43-----57-/)/;:;*7-///(/.584<>>=AAA=B=======///=9==@>>=;;;AA??>>>?@?F=A?>?B=AAAA=AA:>>>>
@ATNG8:05025:02547
GATGGTAGGCGACATACATACGCGCCAGAAGATCAGGAACTCTAGAAGAATTCAGATTTTTAACACGAGAGTAAACGTAAAAGAAGGTTTTACAAGACTCACGTTAACAATATTGCAGCAGTACGCACACAATCGAAGCGCAGTAAGGATGGCTAGTGTAACTAGCAAGAATACCACGAAAGCAAGAAAAAGAAGTACGCTATTAACTATTAACGTACCTGTCTCTTCCGAAACGATGAGTACGATGAGAGAGCTCTCTCTTCCATCGTTATCGGAAAGTCT
+
///:4//-380//99<<@;;;<==>:>===<BA><>9>,//://9<8883:388999;::$57::;A;999@@@6>95555&5<494;=<+;56.5555;;:<=7<.44.4445:::3554499;:966<<9>?>@7999@??@B?B=@;;2:>>:;:>??A??999=?=1773-30//;1///388888$--(////888886;78886,2,25;<>8==;;;<<:A?BAB:<994888??<;87777;;;373:;8==B@C?=//./;:9:<6;=6?><=
@ATNG8:05029:02544
GATGGTAGTACATGATAGACGACACCAGAAGATCAGGAACTCTAGAAGAATTCAGATTTTTAACACGAGAGTAAACGTAAAAAGAAGGTTTTACAAGACTCACGTTAACAATATTGCAGCAGTACGCACACAATCGAAGCGCAGTAAGGATGGCTAGTGTAACTAGCAAGAATACCACGAAAGCAAGAAAAAGAAGTACGCTATTAACTATTAACGTACCTGTCTCTTCCGAAACGAATGAGTACAGAGAGTACGATATGTCTACCATCGTTATCGGAAAGTCT
+
ABCE?BBBDDCBBBBCFCBCAABBA@CA@?ACEEEE@BACCCCC@?>@A>A?@?<===9=(=4;ABECCD>BCC>BBBCDDE5DDAC@CBB<BCC@AABBBBBBB@D@CC@BBB?BBCCBBBBBB@@@CCCC?BBA@=ABBCCCBB>B?CAA?ACBBBDDC?BBCCCD@AA?BBB?AAAA?9:9:=?AAAA2AA=ABBBCCCBB;><?@@D;?<??CCDACCBB;;;7;8<DD=BCC?@@@BBBDGCAAABCBCBBBBBAAACBB?BBBBB?BAB><?@8?788
@ATNG8:05029:02545
GATGGTAGTATCTGCACACTCTGTCCAGAAGATCAGGAACTCTAGAAGAATTCAGATTTTAACACGAGAGTAAACGTAAAAAGAAGGTTTTACAAGACTCACGTTAACAATATTGCAGCAGTACGCTCACAATCGAAGCGCAGTAAGGATGGCTAGTGTAACTAGCAAGAATACCACGAAAGCAAGAAAAAGAAGTACGCTATTAACTATTAACGTACCTGTCTCTTCCGAAACGAATGAGTACTATAGACTATCTGAGACTACCATCGTTATCGGAAAGTCT
+
44485;:BCCB@;;;;;CCCHGDCC@BCC@CCAAAB?B=@@BCBBB@;;5;98998777*3-34<BCAA?999,9@;;;;;';B>B?BBB;BDDADCCCCBBBD@D@BA?BDD?CBCBBBCDCCCCBBC@@?@FEE?A@CCBCA@=A?B;;9;BBBCCCC?CCBBBB@BC@?@??AA@@@9@?@:???@A3AB@C999DCCAA<A=A@@@7;6;>CCC@BBCCCAA5929=<9?BB?AABBBBBBBBBBBBBBCCBBBBBEC@@>@???B@CGCC?BB<?988
@ATNG8:05030:02552
GATGGTAGCTCTGCTCTGACTCTCGTACTCATTCGTTTCGGAAGAGACAGGTACGTTAATAGTTAATAGCGTACTTCTTTTTCTTGCTTTCGTGGTATTCTTGCTAGTTACACTAGCCATCCTTACTGCGCTTCGATTGTGTGCGTACTGCTGCAATATTGTTAACGTGAGTCTTGTAAAACCTTCTTTTTACGTTTACTCTCGTGTTAAAAATCTGAATTCTTCTAGAGTTCCTGATCTTCTGGATACACTCATGTGCACCTACCATCGTTATCGGAAAGTCT
+
;;::;A0:6>=BCAAAA@AABCCBBBBBBBAA;A:9:49C>D?CBCCECC@CCB@@;?=@CCB8:9;CCCFGGCC@CBB@@1@@;@BCA;BA:;5<;<5;B7;;AEJKBEBBBBCCC?BBD@D?ECCBBAA@?ABAB>AACCCDCCCCBBBCBBB@BBB@CC>A>ABBBBCBCC?B;;;;.;>A><;;;;*;BBBC;;;DECCC;;;>AAAA0ABABB@B@CDABBCCCCC?BABCCCCB?B@A?ACCBBBCCB@@@BBBC@CBC@BBBBC@BCDC@DD>C:::
@ATNG8:05032:02534
GATGGTAGCAGACGTGACAGAGCGCCAGAAGATCAGGAACTCTAGAAGAATTCAGATTTTTAACACGAGAGTAAACGTAAAAAGAAGGTTTTACAAGACTCACGTTAACAATATTGCAGCAGTACGCACACAATCGAAGCGCAGTAAGGATGGCTAGTGTAACTAGCAAGAATACCACGAAAGCAAGAAAAAAGAAGTACGCTATTAACTATTAACGTACCTGTCTCTTCCGAAACGAATGAGTACGATGAGATCTCGTGTGCTACCATCGTTATCGGAAATCT
+
777:498;66><<<<=;;;>>AABB=:;55;@@BBB=B=;;9:::A9==9=8;:<<>@@@,=9<==897>=CCD>BABA>=A1?@>@@CED9CCDACBCBA@?:;:9?CC?BBB?BCBCCABADCCCCDBCC@CDCC@AAACCB@A=A>A;;7;CCCFBBC@CCCBBB@AA>ABC?@@BCB<><<8000000%0>:/0/:?=<><<A:;;AA:>:>BIDC@CAB@@?B?B?AAA=@CB8:9BAAA??????AABCBBA@@@>>>>>;@877C=B@??;@@:?:;
@ATNG8:05051:01931
GATGGTAGTCTCAGATAGTCTATAGTACTCATTCGTTTCGGAAGAGACAGGTACGTTAATAGTTAATAGCGTACTTCTTTTTCTTGCTTTCGTGGTATTCTTGCTAGTTACACTAGCCATCCTTACTGCGCTTCGATTGTGTGCGTACTGCTGCAATATTGTTAACGTGAGTCTTGTAAAACCTTCTTTTTACGTTTACTCTCGTGTTAAAAATCTGAATTCTTCTAGAGTTCCTGATCTTCTGGACGACGCGCACTGACACTACCATCGTTATCGGAAAGTCT
+
884405<<=CBBBA@:69;;;>>BBBC>@@<@9;>>>6>?:=:=CDECCC@B@=AB896;?::5<1:5<;::=<<5::::>,==249;;.;455.5;A9;;7;;;:=>9<ACECDCB>BBC?B?BB@@;:;@<@BAA>BBAABAAACAAA@@?;;5;?@<@A<?9@@;;;BBAB?;;;CC9@;?=:::::(9@BBD6::;;?>A@>=:=>>:,>9966.59;?<?CBA@?@=A?@??BBB@CDHAFB;:;@===>>@?C?>>>:969>AAA=AB;;4::69?BC
@ATNG8:05054:01941
GATGGTAGGCGTGTGAGAGTCTGCCCAGAAGATCAGGAACTCTAGAAGAATTCAGATTTTTAACACGAGAGTAAACGTAAAAAGAAGGTTTTACAAGACTCACGTTAACAATATTGCAGCAGTACGCACACAATCGAAGCGCAGTAAGGATGGCTAGTGTAACTAGCAAGAATACCACGAAAAGCAAGAAAAAGAAGTACGCTATTAACTATTAACGTACCTGTCTCTTCCGAAACGAATGAGTACAGAGAGTACGATATGTCTACCATCGTTATCGGAAAGTCT
+
A@@B@BBCADCBBCBBCCC?@@@@@:@BA?ABAAAC@C@BBBBBCC@CC?@=>@@9999:);=BCB???CCCCD>@@88888(9>;?2:9:29AC?CBBBBBC@@?B@>>;>>>8=<<<<A>>>AAA@===A;AA??9888;==5507>BCC?C@@@AAAC?CC@@@@=@B>BAB>>>7777+99:38:::;+:>;@?????A@A<>;>DDD:?:?A>@@9>CC?;;;9><@DC9?@A<A@@CAAABBBB>CB@>==@AAAAA99<;@>@A@<BBBB?BC=BBA>
@ATNG8:05056:01960
GATGGTAGGCGACATACATACGCGCCAGAAGATCAGGAACTCTAGAAGAATTCAGATTTTTAACACGAGAGTAAACGTAAAAAGAAGGTTTTACAAGACTCACGTTAACAATATTGCAGCAGTACGCACACAATCGAAGCGCAGTAAGGATGGCTAGTGTAACTAGCAAGAATACCACGAAAAGCAAGAAAAAAGAAGTACGCTATTAACTATTAACGTACCTGTCTCTTCCGAAACGAATGAGTACAGAGAGTACGATATGTCTACCATCGTTATCGGAAAGTCT
+
BBAA?BBB?B9<;CDDDDDECCCBB?BCD@DDDCAA>A>AAGCCCC@AB=A?CBCAAAAA1A@CCCCDCBB@@>5>B99:::*;B@BADDD;EFEACCBBCCCCB?B?BD@CCD<@@AAADCCCCCBBBDED?DDCC@CCCBBCBB?CACBB=BDCCCCCC?ABBBBB?@?9@?@;>?9999*9<<:??????'@?:@999BBCCC=@=ACCA7:7;ACCD@CCBA??=2:4:@@9ACC@CBCBCCDCCCCABBCBAABBB@@@@BB>BBBAB>@=DD<AA9>:88
@ATNG8:05057:01927
GATGGTAGGCGAGAGTGAGACGCAGTACTCATTCGTTTCGGAAGAGACAGGTACGTTAATAGTTATTAGCGTACTTCTTTTTCTTGCTTTCGTGGTATTCTTGCTAGTTACACTAGCCATCCTTACTGCGCTTCGATTGTGTGCGTACTGCTGCAATATTGTTAACGTGAGTCTTGTAAAACCTTCTTTTTACGTTTACTCTCGTGTTAAAAATCTGAATTCTTCTAGAGTTCCTGATCTTCTGGGTGCGCTACAGTCTCTCATCGTTATCGGAAAGTCT
+
@A@C@CCB?CAAABCCBBCC;66>>>BCBCAA<@AAD>DD?B?CBBCBBB@BBBCC?C@CCCC?AB>AAABBBBB>BBB@@1?@>A?@A;ABBC>ABB?BB>BBBCBB>A>>>BCCC>==A;A;<<=>>>>>;?C==:>>@<>>>AAB???:::?<<=><@B=A;??>@?????;?@@AA5@;@=>@>>>.>@===0779556=99949==?/?AAAA<@<::7:AAA::89>28:><<?:><<<6999??@>>>@@@A>>>A@@::7:A>><??7????
@ATNG8:05057:01936
GATGGTAGCGCGACGAGCGTAGACCCAGAAGATCAGGAACTCTAGAAGAATTCAGATTTTTAACACGAGAGTAAACGTAAAAAGAAGGTTTTACAAGACTCACGTTAACAATATTGCAGCAGTACGCACACAATCGAAGCGCAGTAAGGATGGCTAGTGTAACTAGCAAGAATACCACGAAAGCAAGAAAAAGAAGTACGCTATTAACTATTAACGTACCTGTCTCTTCCGAAACGATGAGTACGTGTGCGACGTGTCTCCTACCATCGTTATCGGAAAGTCT
+
778;8;@BBBAA@BCCCCCCEEFDD?CCD?BBCB;96;=@BC@@@D@BB?B@B??88777)9;>@A::8?=:9B;<795<;;(9949.559&955.6<<<<>;:9.4.44.4<<3>?989@@99:GBBBCBB>B@@@>@@CBCABB=>9<00*0>::<?BB>???@@@>@@<>==88;<88.7881;7;;;,;>4::@<B>>>>5>:>>>99=769????ACC>===8;6:??9?00/:==@?A999><?:<>=99?>@@:>>>27775>;???B>BB?BAAA
@ATNG8:05061:01960
GATGGTAGACATATCGTACTCTCTGTACTCATTCGTTTCGGAAGAGACAGGTACGTTAATAGTTAATAGCGTACTTCTTTTTCTTGCTTTCGTTGGTATTCTTGCTAGTTACACTAGCCATCCTTACTGCGCTTCGATTGTGTGCGTACTGCTGCAATATTGTTAACGTGAGTCTTGTAAAACCTTCTTTTTACGTTTACTCTCGTGTTAAAAATCTGAATTCTTCTAGAGTTCCTGATCTTCTGGTGTCTGATCTGTATCACTACCATCGTTATCGGAAAGTCT
+
888B<@@<==BBB@@ACCCCCAAADCCCBAAA>BBAA:AA>A?ACBBCCC@BBB@?=?>AAAC?B?BBCBBBB@B7;::::)77173//(.00(/6;>>;993999A?B?B>>>@@BB<@@A<A<A@>?==>@=A>>>:==>:::>=666<<///:676;;@A7;8;AABB@@@@;===??2?;?<????>/<;///*/6<///:::=5;:::+:===A>D;>>=>>>A==<:=8<A;;;>:=@A5677777:::>?>>>>>>A@@=A===B<@@;;38919///
@ATNG8:05094:01969
GATGGTAGCAGACGTGACAGAGCGCCAGAAGATCAGGAACTCTAGAAGAATTCAGATTTTTATCACGAGAGTAAACGTAAAAAGAAGGTTTTACAAGACTCACGTTAACAATATTGCAGCAGTACGCACACAATCGAAGCGCAGTAAGGATGGCTAGTGTAACTAGCAAGAATACCACGAAAGCAAGAAAAAGAAGTACTCTATTAACTATTAACGTACCTGTCTCTTCCGAAACGAATGAGTACGATGAGAGAGCTCTCTCTACCATCGTTATCGGAAAGTCT
+
A@AB?B;9;>;4;96=@CDCGBBCBADDC?CCCC99:;?BBCCBBC?BB?B?BBBAACCC388:FBBBBBBBBD>BBBDEFF5CB>B@CBB<CCDAECBCBCCBB?B@CC@CCC>@@BBBCCCDCCCCB@@A@CCCF?AABCCCBC>B>BA@>@FBBBBBB@BBBAAA@BB?>>?499@@@8@>>;99999(7@:?788B<<=@;?;??>>:>;=>>;;7;B::999)/)/99.66>:;;;>>>>?>>??@;;;@@@@@@@AAAA<@8::A:>>>A:=>7=A>>
@ATNG8:05095:01957
GATGGTAGGCACTGCGCACACATCCCAGAAGATCAGGAACTCTAGAAGAATTCAGATTTTTAACACGAGAGTAAACGTAAAAAGAAGGTTTTACAAGACTCACGTTAACAATATTGCAGCAGTACGCACACAATCGAAGCGCAGTAAGGATGGCTAGTGTAACTAGCAAGAATACCACGAAAGCAAGAAAAAGAAGTACGCTATTAACTATTAACGTACCTGTCTCTTCCGAAACGAATGAGTACGAGAGAGCACACGTGTCTACCATCGTTATCGGAAAGTCT
+
@::<9>AA<@BBBB@A@BBB9;;CD>CBC?BABB;;:;?CBHECCC@DC?B@BA@9:9::);@BDCBCBBB::8-89;;@AA,A@<@5;;;49@C@CCBCCCC;;:;@CD@CCD?DCCCCCEBBDCCCCBBC@CCBB?BBCCBBBB?C@CCC?BBCCCCCC?CCCBAA>AB>BBB>BACCC=???=ABBBB3BC?B?>;@AA;:5:7;>>A3838>AAB?AACBABA=A>@FE>CBB?CCBBBBBB??>BAAABBBBBBBA?>::5:>>>B>AACC?CD=@888
@ATNG8:05057:02018
GATGGTAGGTGCACATGAGTGTATCCAGAAGATCAGGAACTCTAGAAGAATTCAGATTTTTAACACGAGAGTAAACGTAAAAAGAAGGTTTTACAAGACTCACGTTAACAATATTGCAGCAGTACGCACACAATCGAAGCGCAGTAAGGATGGCTAGTGTAACTAGCAAGAATACCACGAAAGCAAGAAAAAGAAGTACGCTATTAACTATTAACGTACCTGTCTCTTCCGAAACGAATGAGTACAGAGAGTACGATATGTCTACCATCGTTATCGGAAAGTCT
+
@?@C9AA@=B@@@BDBCBBAA;;;B?B;;7;AAAAB@B@BCBCBBB@BC@B?ACB;;;;;*;<@BCCCDEC<;;.;@BCDDD5CD@B?BBB7AAA?BBBBDBA@@=??AA>BBB<::BBCBBCCCCCCCC::9;DBB?BCCBCAAA?B@BDD@CC;;;A@@@@@ABBB?BB?BCD?CC>>=7===;===??.?A@F999DCACA?@=BA@?;@=AADAA?AEDCCCC?@>@BB;B::5:@??ABDCBBBCCEB::9BF?>?B>???AAABB?BB@@<@B:A@@@
@ATNG8:05060:01984
GATGGTAGTGATACAGATCAGACACCAGAAGATCAGGAACTCTAGAAGAATTCAGATTTTTTAACACGAGAGTAAACGTAAAAAGAAGGTTTTACAAGACTCACGTTAACAATATTGCAGCAGTACGCACACAATCGAAGCGCAGTAAGGATGGCTAGTGTAACTAGCAAGAATACCACGAAAGCAAGAAAAAGAAGTACGCTATTAACTATTAACGTACCTGTCTCTTCCGAAACGAATGAGTACAGAGAGTACGATATGTCTACCATCGTTATCGGAAAGTCT
+
@A@@;?<BBCCCCBCCCCCBCCCCC?CDD?CCDCBB@B@BAAACBB?BB?C@@@?998888#34;=>BBBCCBBB>BBBCDDD5BC@D@CDC;CCC@C9;;FDECD?B@CC@BCB@BCCCBBBBCCCCCCCBB?BCCC?CAABBC@@<B@BBB@BBDDDCAA?ABCACB?AB?ABB?AA?>>7:::;=>==?.=A?B?@?BBBEB7<8;C??;>;>ACBB@BBBAAAA8:9:CC>C??=@AAABBBCCBBBCCCCCAAACAAAABB>B==?A=C@@@;><3<955
@ATNG8:05061:01978
GATGGTAGCGAGCGAGTGTGTATACCAGAAGATCAGGAACTCTAGAAGAATTCAGATTTTTAACACGAGAGTAAACGTAAAAAGAAGGTTTTACAAGACTCACGTTAACAATATTGCAGCAGTACGCACACAATCGAAGCGCAGTAAGGATGGCTAGTGTAACTAGCAAGAATACCACGAAAGCAAGAAAAAAGAAGTACGCTATTAACTATTAACGTACCTGTCTCTTCCGAAACGAATGAGTACGATGAGAGAGCTCTCTCTACCATCGTTATCGGAAAGTCT
+
:::A9;;>><<<CABAABCBDBBBCACBB@BCCBAB=A7;:A>??A?BB=?<>@?::9;;$9;@@CDDDDCCCC>BBBBBBB5@@?B=@AA7A@A<ABBBBBCBB?B?BB@BBB@A@@BCDBBAAADCB@;;5;B;<8;;:DCC@@=@?B<;:;IDCCCCBFDCBBBC?AA?AA@=A@99:57;;8778799%9@;997BB?@AB>?>>A@B?B@CCEDEABBC;;;?;?;:::69@A?A@A@@@AABAA@A@???B????@????:=A=:>=?==B?CD>BA@A
@ATNG8:05070:01975
GATGGTAGTGTCATATGAGAGTGTGTACTCATTCGTTTCGGAAGAGACAGGTACGTTAATAGTTAATAGCGTACTTCTTTTTCTTGCTTTCGTGGTATTCTTGCTAGTTACACTAGCCATCCTTACTGCGCTTCGATTGTGTGCGTACTGCTGCAATATTGTTAACGTGAGTCTTGTAAAACCTTCTTTTTACGTTTACTCTCGTGTTAAAAATCTGAATTCTTCTAGAGTTCCTGATCTTCTGGTATGACTAGTGTACTACTACCATCGTTATCGGAAAGTCT
+
955<:=BCBBBBBCDCCDBDDCCBBBCBBCBA?BABD>BC@CAACACCDC@ECCCD@CACBBA?A>BCDCCBAAC?@?@@@0>G;A@@@:@@BA>A;;9;IACCCCCC?BCCDDFFC>BBD@F@CCAAA;;;?;;<B?AACEEJGCCGCCCBBBB@CCC@BC@C?AACCCCD@@<@;;;;.;5;5;BAAA0AAAAC<BABBCECABAADJJJ3ABBCB?C?BB@CBBBCBB?B@@@@CBB?BBB@CCCCBCBBBCCIGCCCCCCC?BABAA=AAAB?BE@CCCB
@ATNG8:05094:01988
GATGGTAGGCGTGTGAGAGTCTGCCCAGAAGATCAGGAACTCTAGAAGAATTCAGATTTTTAACACGAGAGTAAACGTAAAAAGAAGGTTTTACAAGACTCACGTTAACAATTTTGCAGCAGTACGCACACAATCGAAGCGCAGTAAGGATGGCTAGTGTAACTAGCAAGAATACCACGAAAGCAAGAAAAAGAAGTACGCTATTAACTATTAACGTACCTGTCTCTTCCGAAACGAATGAGTACCTCTCAGACGCTCGTCCTACCATCGTTATCGGAAAGTCT
+
955>:?BB?BBCDCBBBCCBBCCCC=BBC@CDCCAA>A@BCBC@@@@BB?B?BBBBCCCC3B?CCCBBBBBBBB>BBCCCCA1AA>A>?AA9CBB>BBBAAB????A@==1888)8==>@@@@@@@A@>>>>9>>>A6:8=>@AA?=D=A<>:>@@@BA>>:>A@@BC?CC@CBB=@@ABB>BBA?CACCC3??<>>>>>>?>@:>;>888;?8<=>>A;>>>=;<<9<9<AC:?BB?AAAC889@@==><@?:;:;?A>>:>;;7;>ABD=BAAA;?@9?A;:
@ATNG8:05050:02059
GATGGTAGTGTGTCTCTGAGAGTAGTACTCATTCGTTTCGGAAGAGACAGGTACGTTAATAGTTAATAGCGTACTTCTTTTTCTTGCTTTCGTGGTATTCTTGCTAGTTACACTAGCCATCCTTACTGCGCTTCGATTGTGTGCGTACTGCTGCAATATTGTTAACGTGAGTCTTGTAAAACCTTCTTTTTACGTTTACTCTCGTGTTAAAAATCTGAATTCTTCTAGAGTTCCTGATCTTCTGGGTGTATCAGCGAGTATCTACCATCGTTATCGGAAAGTCT
+
//881784444999=666=>>;;;<555=5545:88808:.4.444445<9;;9<@4:499;@2946==<<;<55.55555$5<79;<>6>=:949//)/:47<655<7<>>B@CBB:;;B?C@CCGBCACB9;=BDACCIDBBBCB@;;;:9:>;@@C;C?<<7<99445::>;>9999&95:8<=>>>*;7///)///<=?@?CC;>>==(9995=6;6;<7<<=999424.498:@A;@@>>5?::999=999@@BC999B>;==0/0)//994:>)0///
@ATNG8:05051:02068
GATGGTAGTATATCGCGTCGCTATCCAGAATATCAGGAACTCTAGAAGAATTCAGATTTTTAACACGAGAGTAAACGTAAAAAGAAGGTTTTACAAGACTCACGTTAACAATATTGCAGCAGTACGCACACAATCGAAGCGCAGTAAGGATGGCTAGTGTAACTAGCAAGAATACCACGAAAGCAAGAAAAAGAATTACGCTATTAACTATTAACGTACCTGTCTCTTCCGAAACGAATGGTACGAGAGAGCACACGTGTCTACCATCGTTATCGGAAAGTCT
+
@?@C?CBCBBBBBBBCCCCCCCCCD@CCC@CBBB@@=A@CCDCCCD@DD@D@BBA:;;;;*;?CCCCCCBBBBB=BBBCCBC5@@<@>BBB;CFDACCCCDDCBB>A?CB@BDD?BA@ABCDDEEBDDB@@C?CCCC?CAA@@C>><@?CBB@BCCCCCCC?BBCBBB?A@;?>?<>>999+9==9:9:9:(8@<A<@?B??==9=:=>>@7;7;ADBC?CCCBBCB@B?BCF=AAA?AA>ACCBBBBBBBCCCCCAABBBBBB?BABBC?@A@B?CD>D?>@
@ATNG8:05056:02058
GATGGTAGTCTCAGATAGTCTATAGTACTCATTCGTTTTCGGAAGAGACAGGTACGTTAATAGTTAATAGCGTACTTCTTTTTTTCTTGCTTTCGTGGTATTCTTGCTAGTTACACTAGCCATCCTTACTGCGCTTCGATTGTGTGCGTACTGCTGCAATATTGTTAACGTGAGTCTTGTAAAAACCTTCTTTTTTACGTTTACTCTCGTGTTAAAAATCTGAATTCTTCTAGAGTTCCTGATCTTCTGGTATGACTAGTGTACTACTACCATCGTTATCGGAAAGTCT
+
?555;?ACDABCBCBBDBBBB@@;?@A<::9;2;9:9;&49.515>>D:;66>;<;>9>5;44/)/)//98-//;:5///////"/<7;<<?7;;;;6;;;6;C<A@BBBD:;;CC;;;@<@@B<A=ACCCFBBB@ICEC?DBBCCDDBBB;<<<;AB?;;:=A@4:249959;;9>9555555$5497555555#5:::@2;:@9999@<><@@@@0?00//6:6:=:>;;;==A<A?@<<>>B@AACACBBBA;;;B@>>?>>>>>??;>??@@?<>CC?CC>AA@?
@ATNG8:05057:02036
GATGGTAGTATAGAGCTCTACATAGTACTCATTCGTTTCGGAAGAGACAGGTACGTTAATAGTTAATAGCGTACTTCTTTTTCTTGCTTTCGTGGTATTCTTGCTAGTTACACTAGCCATCCTTACTGCGCTTCGATTGTGTGCGTACTGCTGCAATATTGTTAACGTGAGTCTTGTAAAACCTTCTTTTTACGTTTACTCTCGTGTTAAAAATCTGAATTCTTCTAGAGTTCCTGATCTTCTGGTGAGATATGCATGATGCTACCATCGTTATCGGAAAGTCT
+
?;AC?BABBBBA@>CA;966;;;<AA@ABB@@=@BBB<BA=A?@>@?A@@=@ABA?=@<??@DAFACBBBBB?887B?DFD17758B=C>BBBB?DDD<>>7:9A979>B>>:AAAA:>>@:>:=AA99;;;=??@@8;;>A??;:;====;;;;9>?>:=>=B=A@@<=<==@-//999-95;099:9:):;<;=175::;=?>==8>>>>/<888<8=:>>=>>=A@??<?=D???BB<>>><>>>??===DDD====//-3;07-//<7===@17606:62
@ATNG8:05061:02035
GATGGTAGGCGTGTGAGAGTCTGCCCAGAAGATCAGGAACTCTAGAAGAATTCAGATTTTTAACACGAGAGTAAACGTAAAAAGAAGGTTTTACAAGACTCACGTTAACAATATTGCAGCAGTACGCACACAATCGAAGCGCAGTAAGGATGGCTAGTGTAACTAGCAAGAATACCACGAAAGCAAGAAAAAGAAGTACGCTATTAACTATTAACGTACCTGTCTCTTCCGAAAACGATGAGTAACGAGAGTCAGAGCAGAGCTACCATCGTTATCGGAAAGTCT
+
9;:?9=ACADA:9595:>=@CB:9;)4;<>@A:<;;2:9@>BCBBB@DCAC@BBA@@>@@0@>ABB::9CCBCC>B>>>DCA/99292899(8<@=B?>>BBABB;?<;?:=;;3;;;;======>?@888>=A>??388=>=<88176<>B?BBBBBBBB???;@BC@BB?BAA=@@:99+99926AAAA/<<5<;<???===9=9=>??=A=AA888;>===<881515555'2;;7;:=//(////9;635??<>9@<=996606/00A:@@@B@BB=A;;;
@ATNG8:05061:02056
GATGGTAGCTCTGCTCTGACTCTCGTACTCATTCGTTTCGGAAGAGACAGGTACGTTAATAGTTAATAGCGTACTTCTTTTTCTTGCTTTCGTGGTATTCTTGCTAGTTACACTAGCCATCCTTACTGCGCTTCGATTGTGTGCGTACTGCTGCAATATTGTTAACGTGAGTCTTGTAAAACCTTCTTTTTTACGTTTACTCTCGTGTTTAAAAATCTGAATTCTTCTAGAGTTCCTGATCTTCTGGGTGCGCTACAGTCTCTCTACATCGTTATCGGAAAGTCT
+
ABBB>BACCCCCCCCCCCCCCCCDCBBBCCB@=@?>?;@C?C@BBBDDCC@BBBCC@B@CCBB=B?EDDE@@CED<99999*9@:?@@@;@CAB=B;;59D=@@BCAB@CBCCBCBH@CCC?B?CCCCCBBC@BCCC@CCCBBBCCDCBBBCBBB@CBB?BD@D>@@@@DCCCDACCCDC;C@C@CCFFFD+CGCCC>BCCCBBB;;;;0;BBB2D@@AB9;6;C?BBCDBBB?C?CCCCDE@C:;;7;B@ABBBBBCCCCBBCCCBBBCBC>BFDD?CB>BC99
@ATNG8:05063:02036
GATGGTAGCACACGAGATCTCTTCGTACTCATTCGTTTCGGAAGAGACAGGTACGTTAATAGTTAATAGCGTACTTCTTTTCTTGCTTTCGTGGTATTCTTGCTAGTTACACTAGCCATCCTTACTGCGCTTCGATTGTGTGCGTACTGCTGCAATATTGTTAACGTGAGTCTTGTAAAACCTTCTTTTTACGTTTACTCTCGTGTTAAAAATCTGAATTCTTCTAGAGTTCCTGATCTTCTGGGTGCGCTACAGTCTCTCTACCATCGTTATCGGAAAGTCT
+
959?7<BBBBBCCCCCCBBB;;:;CCCCDD@?;>@@A<BB@CBCCCCCCD@CCCCD?B?BBBB?B?BCCBCCC@<;7777*3717>@A;AD?><???;9979;?A??<?BBBCCBB>BBB>>9>AAAA=<<;>AAA<@@>><=====AAB>>>@=??@<@A<@;???AAAAAA<;;;;;/;:>:?@??@.>=@BK6;;?;;;==;;5;>>>/>@@?C=D<>>:>BBDB?>:>=BB????;>;::3;;;A@@???AAAD???BBB=;::;>:>?AA<=@6<</-
@ATNG8:05065:02020
GATGGTAGCACGACACGACGATGTGTACTCATTCGTTTCGGAAGAGACAGGTACGTTAATAGTTAATAGCGTACTTCTTTTTCTTGCTTTCGTGGTATTCTTGCTAGTTACACTAGCCATCCTTACTGCGCTTCGATTGTGTGCGTACTGCTGCAATATTGTTAACGTGAGTCTTGTAAAACCTTCTTTTTACGTTTACTCTCGTGTTAAAAATCTGAATTCTTCTAGAGTTCCTGATCTTCTGGCTCTCGTAGACAGATACTACCATCGTTATCGGAAAGTCT
+
444;8=BBCCCB=BBBBBBA;AABCBBBDCCC@ECCD>CC@CABBBDFCC?BBBBD@C@BCCC?C>CCCCBDB<<9<==;;+>=1<90/(/00/6???;BB;??>ABA>??AABBA?<@<;9=<@@A::;>><@@AA<AA?===>>>>>AA@@>>;=>>=AD<A;==>AADA?@=B@@@@5@<A8==DDD/>>::93:==<==A>>>;?DDD/@>>>@=B;>>=AAAA>==795:?::9=9=@B<>>A@???>>>AAAA??@@::6:<<=><>@@A<AA:AA?@
@ATNG8:05065:02021
GATGGTAGATACTCGCTGATACCACCCAGGAAGATCCAGGAACTCTAGAAGAATTCAGATTTTTAACACGAGAGTAAACGTAAAAAGAAGGTTTTACAAGACTCACGTTAACAATATTGCAGCAGTACGCACACAATCGAAGCGCAGTAAGGATGGCTAGTGTAACTGCAAGAATACCACGAAAGCAAGAAAAGAAGTACGCTATTAACTATTAACGTACCTGTCTCTCCGAAACGATGAGTACTATAGACTATCTGAGACTACCATCGTTATCGGAAAGTCT
+
<<<@055454449955577;//)/77)//)/277//)/:2748:<:::;7;<9<7:933////$/4:///:96889;18344444$49398=@@2==>1656555555.4644.4::5444::;<=><<<;666=8<===8<555:::=6<8<00*00/9//483335==8<<8<<<.44444(443-3888+33-33::3333/(/06666(/(//:996<=:////-0669/6--/68/3377333383333;999443338,3388:4:976169(--5-
@ATNG8:05065:02062
GATGGTAGATATATGCACGCTCTACCAGAAGATCAGGAACTCTAGAAGAATTCAGATTTTAACATCGAGAGTAAACGTAAAAAGAAGGTTTTACAAGACTCACGTTAACAATATTGCATCAGTACGCACACAATCGAAGCGCAGTAAGGATGGCTAGTGTAACTAGCATAATACCACGAAAGCAAGAAAAAGAAGTACGCTATTAACTATTAACGTACCTGTCTCTTCCGAAACGAATGAGTACTACTCTCAGAGACACACTACCATCGTTATCGGAAAGTCT
+
CCDC?CCCBBBBCCDBBCCCBCCCC?CCC?CCCBBB?CADBBBBAA<BA?D?@@?:977(3;A:44CA@@A>?>::A:;;;;)//(/(///&/:;4788====:=6>=88/766+288AAAAAAA@@@@@AA<AA>>8<;;89977098==A8==867<<=6;<;96625-222+25525(222.22222$.948...778:=484877605059???<===CBCB@B?BCC>CBA?ABCCCCCAAAAAAA@@?@?CC@BBCBB>=>:/0,0@@>9881<=??
@ATNG8:05066:02039
GATGGTAGACATATCGTACTCTCTGTACTCATTCGTTTCGGAAGAGACAGGTACGTTAATAGTTAATAGCGTACTTCTTTTTCTTGCTTTCGTGGTATTCTTGCTAGTTACACTAGCCATCCTTACTGCGCTTCGATTGTGTGCGTACTGCTGCAATATTGTTAACGTGAGTCTTGTAAAACCTTCTTTTTACGTTTACTCTCGTGTTAAAAATCTGAATTCTTCTAGAGTTCCTGATCTTCTGGGCTGCGCTGATATGCGCTACCATCGTTATCGGAAAGTCT
+
@::?7<BDBBBCC@BBCDDDDBCBCBBBBCBB>B??@>AB@C@CDA@ABB?BBABB@D?BBAA>A@CCB@ABCCC?BBBBC2BA=C???79>???BBA?BD7::ADAA>BAA@>>>>:???:=:=>A<==<<<AADD;?>@>>@>8::A@AA=>>::;:;??:>:>AA==>BBB<??@@@5@=A;AADCC/<==@>1866///<;<?=ACDC/A;;;D=E=;;7;AAB@@@:>:>B???@:99;<6;///;:99=>>>;:;AA;;7;==>?;>>>>=@E;CAAA
@ATNG8:05070:02026
GATGGTAGCTATACGTATATCTGTACTCATTCGTTTCGGAAGAGACAGGTACGTTAATAGTTAATAGCGTACTTCTTTTTCTTGCTTTTCGTGGTATTCTTGCTAGTTACACTAGCCATCCTTACTGCGCTTCGATTGTGTGCGTACTGCTGCAATATTGTTAACGTGAGTCTTGTAAAACCTTCTTTTTACGTTTACTCTCGTGTTAAAAATCTGAATTCTTCTAGAGTTCCTGATCTTCTGGACAGAGTGTGCAGATACTACCATCGTTATCGGAAAGTCT
+
:59<:>DCCCBCDCCCC;;;C<;;;;@A;;8;CCC=CC@B@BCCCCBC?EDCBB?B@CCDC@D?ABBBDACCC=89998)9A@BBAGD9BAAC@CAA?AA???@CBB?BBBBBBBB?BBB?B?BBB>>?AA<A@>>;>>=>??>>>AAAA@>>><@@A<@@<@:==ABAAAAA;??ADD5A<A<AAAAA/AA66516<<<<>A<<<8=>=>/?=>=B<A=@@<@?>>>>><?<?C===>=@@@=BB@@@=======>>;;;>>?;>>>>A=A@@A<??7>;;;
@ATNG8:05077:02054
GATGGTAGCACGAGTCACTCATATCAGAAGATCAGGAACTCTAGAAGAATTCAGATTTTTAACACGAGAGTAAACGTAAAAAGAAGGTTTTTTACAAGACTCACGTTAACAATATTGCAGCAGTACGCACACAATCGAAGCGCAGTAAGGATGGCTAGTGTAACTAGCAAGAATACCACGAAAAGCAAGAAAAAAGAAGTTACGCTATTAACTATTTAACGTACCTGTCTCTTCCGAAACGAATGAGTACTATGTAGAGCTCTATACTACCATCGTTATCGGAAAGTCT
+
458<;>CBBCCBBBBAA9;9=CCAAA@B?AABB;;5<;<;5555>:>>;??@@@;;;;;);>>==::9;<;;?7>>A====+<@:;.55555#9@@==@?><?=:;<9;DD?CCB>AAA@@@BC<<;;;BAAA?ABBB:;;BCCBBB=B?A;;5;AAAAABA=:::??@<AB?BBA9<<9877(8<<8<@@@@@'>A8<;8=??:AAC=B=;<889*89>>@<;7;AAAABB?B>AAA=ACC@BBB@?>BCC???BBBCC?>>@@;;;?A388B==8====:>A3:888
@ATNG8:05078:02047
GATGGTAGATACTCGCTGATACACCCAGAAGATCAGGAACTCTAGAAGAATTCAGATTTTTAACACGAGAGTAAACGTAAAAAGAAGGTTTACAAGACTCACGTTAACAATATTGCAGCAGTACGCACACAATCGAAGCGCAGTAAGGATGGCTAGTGTAACTAGCAAGAATACCACGAAAGCAAGAAAAAGAAGTACGCTATTAACTATTAACGTACCTGTCTCTTCCGAAACGAATGAGTACACATCGTCGTGTCTTGCTACCATCGTTATCGGAAAGTCT
+
DCCB?CBBBCBCBBBBCCCCDCCCC=BCC?CCCC?@>AABBBCCBB?BB?B@BBBBBAAB2B@BDBBBAAABBE>B9:<BBB2AC>C5;;09@B?BABBDCCCB@B@CC@BBC?BBDBBCCCFFCCBCCCD@CC??>@BBCDB@@=A>A;;8;DCCCCCC@ADCBAA?CC?AAB<?>>?<5=:93:@ABB3CF?B???CCAAA<@<@???:>:>CCBB?CBCCB@@797:AA9D::8:BAABBBBBCBB?????@@A@?ABBBB?BCBBB>BAAA?A@;AA??
@ATNG8:05086:02028
GATGGTAGCGCATATCAGCGCAGCCCAGAAGATCAGGAACTCTAGAAGAATTCAGATTTTTAACACTAGAGTAAACGTAAAAAGAAGGTTTTACAAGACTCACGTTAACAATATTGCAGCAGTACGCACACAATCGAAGCGCAGTAAGGATGGCTAGTGTAACTAGCAAGAATACCACGAAAGCAAGAAGAAGAAGTACGCTATTAACTATTAACGTACCTGTCTCTTCCGAAACGAATGAGTACGATGAGATCTCGTGTGCTACCATCGTTATCGGAAAGTCT
+
ECBA?B:9<@CCCCCDAABCBBABB>BCD@CBCBA@=@@CCCCCCB@CC@C?BBGBBBBB5B@CDFCCCCCBBB=BCCCCCC1BA<@2999-;BF?CECCBCCBC@D@CC@CBB@CCC@@@CBBCCCCCCBC?CCAA=BBBACCBB?B@CCB@BCDCBBCC@DCBBAC?BB@CBC=A?==;5=9939A?BB?BC?CCCBBBBBC?A=AC<;9;?BABBB@BCCBBBA6;6;@?9@;;5;@@?ACCCBBBACCCB@@@BB788BBB@A>AAC?CBBB?BC;A>>=
@ATNG8:05090:02042
GATGGTAGTATCTGCACACTCTGTCCAGAAGATCAGGAACTCTAGAAGAATTCAGATTTTTAACACGAGAGTAAACGTAAAAAGAAGGTTTTACAAGACTCACGTTAACAATATTGCAGCAGTACGCACACAATCGAAGCGCAGTAAGGATGGCTAGTGTAACTAGCAAGAATACCACGAAAGCAAGAAAAAGAAGTACGCTATTAACTATTAACGTACCTGTCTCTTCCGAAACGAATGGTACGAGAGAGCACACGTGTCTACCATCGTTATCGGAAAGTCT
+
@?@E@CCCBBBBBCCDCBBCEDFDC@CECACCCBBB>A=AADDDBB?BD@B?AB@99999):?DCBCCCCBBBC>BBBCCCC5CC@C?BBB9BCCAE:;;CCCCB?B?BCACBB?BBDCCBABCFCCCCCCC@CCBB@BCBB@@A@=A?BBC@CBBCBBBB@CBBCBB@BB?ABC;?????8>>>;==???.?A>B@?@BB@@@:=:=?@@;><>FCCCACBBCCCD@C?BBD=BBB?CB?BCAAABBBBBCCCCBBBAAABBB?BDBBE?ADBB@CC=B?>?
@ATNG8:05092:02028
GATGGTAGCTATACGTATATCTATGTACTCATTCGTTTCGGAAGAGACAGGTACGTTAATAGTTAATAGCGTACTTCTTTTTCTTGCTTTCGTGGTATTCTTGCTAGTTACACTAGCCATCCTTACTGCGCTTCGATTGTGTGCGTACTGCTGCAATATTGTTAACGTGAGTCTTGTAAAACCTTCTTTTTACGTTTACTCTCGCGTTAAAAATCTGAATTCTTCTAGAGTTCCTGATCTTCTGGGTCTCTCTCTCACGCACTACCATCGTTATCGGAAAGTCTT
+
944<7<@CB@<CBBBBCCAAA@C>>D;:;B;;.:AAB:??@C9:9CDCDC@CDCCC896;A@@>A695<<<<=;?8?C?>>+BA;@?=<78BBC@BA@=:9399;99:;?@A@AABC@BB>=C;>>;878==8<>??:??????@>====@;;;B7;::=:;6;<A:;;?AAAA7555CD2A:=:=?DFD/AA???9??@;;;>A>=8==<=.====?=A=@@<>:;;?>>:>;>AA@>><?@A@9@?>?>@;;;??:;;<7----3---=2377:5==4=<770
@ATNG8:05095:02062
GATGGTAGGCACTGCGCACACATCCCAGAAGATCAGGAACTCTAGAAGAATTCAGATTTTTAACACGAGAGTAAACGTAAAAAGAAGGTTTTACAAGACTCACGTTAACAATATTGCAGCAGTACGCACACAATCGAAGCGCAGTAAGGATGGCTAGTGTAACTAGCAAGAATACCACGAAAGCAAGAAAAAAGAAGTACGCTATTAACTATTAACGTACCTGTCTCTTCCGAAACGAATGAGTACTACTCTGAGACACACTACCATCGTTATCGGAAAGTCT
+
BCCD@DCC?CCBBCCECBABABBCC?CCC@CCABAB@B@CHDCCCC?CD?C@A@A?@@@@1@?CCBAAACDCCC>AA@@@@@0>B?B?BCD9BAA?CCCCBDB@@>A?BDHECD@BBBCCBBBCCCBBCBBB?BBBD<A@BBBBBB>B?B@@>@CCCCCCB?BCDBCB?CC?99:5:9@@@:@@@;999999%9@;A??;BBBBC<C<BAAA<>;>>BCC?CBBABAA=@=@AD>C999:BBBBBCCBBBBAAACCCBAACBBB?BCCCC?DCDC?CD<A>>>
@ATNG8:05056:02078
GATGGTAGTAGTACACTAGTCATACCAGAAGATCAGGAACTCTAGAAGAATTCAGATTTTAACACGAGAGTAAACGTAAAAAGAAGGTTTTTACAAGACTCACGTTAACAATATTGCAGCAGTACGCACACAATCGAAGCGCGGTAAGGATGGCTAGTGTAACTAGCAAGAATACCACGAAAGCAAGAAAAAGAAGTACGCTATTAACTATTAACGTACCTGTCTCTTCCGAAACGAATGAGTACACACTCTCATATGACACTACCATCGTTATCGGAAAGTCT
+
;;;@>BCBBBCCCCDDCCGCDBC@@>@BD@CCCD999:?BBBCCCB?BC:;:;CC@@AA8@=ABBCCBBB::9/9@<;;;:$9:6;5<<<<+<BB?CCCCBBCBB?C@CC@BBB?CCCCCCDCBCBBBBCBC@CBCD?BBBBB?BB=A=@::7;CBBBBBB>ABBBBB@CC?BAA>ACDCC>?::3:=<=?.?A@?;;;ECC>>:><ABAB<@;==A;;6;@@AABA?B????9?BB?BBBBABCBBBBAADCAA>>ACBBBBAA=@CCAA>AABB=@A:A???
@ATNG8:05058:02081
GATGGTAGGCGTGTGAGAGTCTGCCCAGAAGATCAGGAACTCTAGAAGAATTCAGATTTTTAACACGAGAGTAAACGTAAAAAGAAGGTTTTACAAGACTCACGTTAACAATATTGCAGCAGTACGCACACAATCGAAGCGCAGTAAGGATGGCTAGTGTAACTAGCAAGAATACCACGAAAGCAAGAAAAAGAAGTACGCTATTAACTATTAACGTACCTGTCTCTTCCGAAACGAATGAGTACAGAGAGTACGATATGTCTACCATCGTTATCGGAAAGTCT
+
>::@?BBB?BBABBBBBAABCBAAA7ACC@;:;E;;9;@FBCBBCH@CC@C@DDCCCBBB.;6;A@@@AAABCC=@====>=.>C?D?BBB58<@6@><?>??;@<>7//,/;<9:==@B@@@;<;@@@@@?;@===;::;@@@@@;@<BBC?CCBBBABB?B@>>AB?BB????=@>999,9::8=>>>=/:947???AA>>>=C=AAAA<A<@@A@@<==<???>:=:;::/:==9?@ABBBCDBB>?==///@@<:;;A>>><:::;:5?CAB?CB>BBBB
@ATNG8:05058:02086
GATGGTAGAGTACAGTGTAGTAGACCAGAAGATCAGGAACTCTAGAAGAATTCAGATTTTTAACACGAGAGTAAACGTAAAAAGAAGGTTTTACAAGACTCACGTTAACAATATTGCAGCAGTACGCACACAATCGAAGCGCAGTAAGGATGGCTAGTGTAACTAGCAAGAATACCACGAAAGCAAGAAAAAGAAGTACGCTATTAACTATTAACGTACCTGTCTCTTCCGAAACGAATGAGTACTGTATCTATGTGTGCGCTACCATCGTTATCGGAAAGTCT
+
?:::55=@AABBCCCCBCCCCCC:96;AA=ACDC;;:;=AAB@@@?=?C?B?B??89787(9;>@@>??BBEDC>BBBBCDC2BB>@=@CC:BBB@CCCCDCBBC?C?BB?DCC@CCCDCCCCCCECCCCCC@BBBB?CAA?@?@A=B?C@A?ABBBCBBD?BBDBAA=??:???>ABABA<AAA@@AAAA2AC@BBBAAB>>><@<@@AA=@=@@CCC@CCBBBBB=@<???9>?A=AABBAAB??@BBBCBBBBB???BBBBA;@@D@@<@A@@<@A9>>@@
@ATNG8:05060:02080
GATGGTAGAGAGAGCTCTCTCACGTACTCATTCGTTTCGGAAGAGACAGGTACGTTAATTAGTTAATAGCGTACTTCTTTTTCTTAGCTTTCTGTGGTATTCTTGCTAGTTACACTAGCCATCCTTACTGCGCTTCGATTGTGTGCGTACTGCTGCAATATTGTTAACGTGAGTCTTGTAAAACCTTCTTTTTACGTTTACTCTCGTGTTAAAAATCTTGAATTCTTCTAGAGTTCCTGATCTTCTGGTGAGATATGCATGATGCTACCATCGTTATCGGAAAGTCT
+
554>9>@@@ECAAAA;966<<<<:;AA?BBB@B;;:0;A5;59>994::59:@=?:@4;.748386;;<ABAA:B8====?+<@033333(377772885/555989:59167587:>>8=<>4:5:;;====>9==@@=???E>?>@AAB>>>@@A7888=AB<@<???=>>B>>:>>>>>/=8=8=>BBB.==:;;1:99///;;;@<@@@?/>;:59:5::>A<@@@@=>>=@<??A===///=9=@=A>=>>@??AAB@@??<;688966067==9=@6@A<:
@ATNG8:05062:02095
GATGGTAGTATCTGCACACTCTGTCCAGAAGATCAGGAACTCTAGAAGAATTCAGATTTTTAACACGAGAGTAAACGTAAAAAGAAGGTTTTACATGACTCACGTTAACAATATTGCAGCAGTACGCACACAATCGAAGCGCAGTAAGGATGGCTAGTGTAACTAGCAAGAATACCACGAAAGCAAGAAAAAAGAAGTTCGCTATTAACTATTAACGTACCTGTCTCTTCCAAACGATGAGTACTATAGACTATCTGAGACTACCATCGTTATCGGAAAGTCT
+
887:4=9;A<56566=>C>>>@?BB=@:<195:;9@2924?>==8?9?>:==@@9:4=<=.=:?@;@@@BBAAB:<;>@<<<):@:>8BBB:CBAAFCBBBCCDD@C@CCABBBACCCCCDCBAACCBCCCC?BBDD???????@@;@=A::8:CCCBBBB@BBBBBB?BC?B9949><==8<<;5789999%9=97:68<;;65.67=<=><@;?DDDE7;;;;;??=B<>>5=878;;?=>>;;;@@;;;>>B@@>>>888B<@987?;?>?>8==6>@>=
@ATNG8:05064:02112
GATGGTAGCTCGCTGATGATATCTCCAGAAGATCAGGAACTCTAGAAGAATTCAGATTTTTAACACGAGAGTAAACGTATAAAGAAGGTTTTACAAGACTCACGTTAACAATATTGCAGCAGTACGCACACAATCGAAGCGCAGTAAGGATGGCTAGTGTAACTAGCAAGAATACCACGAAAGCAAGAAAAAGAAGTACGCTATTAACTATTAACGTACCTGTCTCTTCCGAAACGAATGAGTACGAGAGAGCACACGTGTCTACCATCGTTATCGGAAAGTCT
+
944405999;:::;>>ABCABACCC@CCC@CBCDCEAD@AABBA?@<9938:?AABBCCC3C>CBABBBCBBBB=B@AA@B<8<@2929?D0@BB>A;99<CBBB@C@KF@C;:;;CCBMCCCCCBABCCCC@BBCB?BBAD@@??9@>;<;=AC:98=891:???AA>@A=AB@489??<5;<<8??AAA3?A9;888@@AA=9=9=@>>-/-/=AAF@CBBBABA=@=@CC;@@BADCBB@:99AAAFC:9:BAAACBAA@??:???>A=A@A@=@A7>?>>
@ATNG8:05065:02070
GATGGTAGTCTCAGATAGTCTATAGTACTCATTCGTTTCGGAAGAGACAGGTACGTTAATAGTTAATAGCGTACTTCTTTTTCTTGCTTTCGTGGTATTCTTGCTAGTTACACTAGCCATCCTTACTGCGCTTCGATTGTGTGCGTACTGCTGCAATATTGTTAACGTGAGTCTTGTAAAACCTTCTTTTTACGTTTACTCTCGTGTTAAAAATCTGAATTCTTCTAGAGTTCCTGATCTTCTGGCTCTCGTAGACAGATACTACCATCGTTATCGGAAAGTCT
+
:5:<9=BCCBDDAABBCCBBCCBBBCCBBCBC>CBBB<AA>B>BBBCBBB?BGDCB@BACBBC@C@CCCDEDDBA=;;;;;*;;5:?@C<@@AC@CCDACC;;;;BCC?BCCBBBCLACCC?B>BBB@A@BC?BCBB@CBBBCBBBBAAB@AACD@DBB>AA<@6;;A@@@ACH?@@DDE;E@D><;;;;*;ECDD>ABAACCB;;;5;;;;*;AA@A=@=@C?BBBBBBBACACCCBCC?C;;8<CAABBABCC@A@@AABBBB@AAABA>AA@@=?B=AAAA
@ATNG8:05067:02086
GATGGTAGTAGTACACTAGTCATACCAGAAGATCAGGAACTCTAGAAGAATTCAGATTTTTAACACGAGAGTAAACGTAAAAAGAAGGTTTTACAAGACTCACGTTAACAATATTGCAGCAGTACGCACACAATCGAAGCGCAGTAAGGATGGCTAGTGTAACTAGCAAGAATACCACGAAAGCAAGAAAAAGAAGTACGCTATTAACTATTAACGTACCTGTCTCTTCCGAAACGAATGAGTACACACTCTCATATGACACTACCATCGTTATCGGAAAGTCT
+
444A265<>>AABBBBBAA>>C<@A?BBB>A@BD;;6;4::CDCCC=A@;@;@BBABBBA2A?BBBBBBC@@@C=@=;;:;:*9;45:EFF9CCGACCCBB@@0000;@?;?@B@@@ABBCDCCEBBB9:9A=AB:::;CCCBCBB?B@CCB@BCCCBBBB@AAADDD@BB>@@@399@>>5=::39::::(9A=BA@AA@@>><><@===;>;>>BBB?BBBAAAA<?<?BC:??B?BBBBBBBBBBBBBBCA>>>B???=BBB@BBBBB>BBCE>BA=B:::
@ATNG8:05071:02111
GATGGTAGTATATCGCGTCGCTATCCAGAAGATCAGGAACTCTAGAAGAATTCAGATTTTTAACACGAGAGTAAACGTAAATAGAAGGTTTTACAAGACTCACGTTAACAATATTGCAGCAGTACGCACACAATCGAAGCGCAGTAAGGATGGCTAGTTTAACTAGCAAGAATACCACGAAAAGCAAGAAAAAGAAGTACGCTATTAACTATTAACGTACCTGTCTCTTCCGAAACGAATGAGTACTACTCTCAGAGACACACTACCATCGTTATCGGAAAGTCT
+
///;:;ABABBDCBBBBBBBBBBBB>@?@?AAAA;;5;59:>>@@B:>>;??9:;;:;;;'95:>=:;<@:99=5556<?6==>>7;7;==0>@B=AA@?@AB@@:@=BB?BB@>A@?BCCCCCB@@@CCC?;>@00-0:::?????C?@@@?BB@?=?9?6::AA??=??;??98<?899:+:=<:@A>?;1889<33733993-348==A7:6:;::<7<?:@@A@<@>?AA9@::4:A@@ABBCDCBACCBD@AADGMCCAAA?A?@@@=??>>+00*////
@ATNG8:05079:02114
GATGAGAGACTGTAGCGCACCCGAAGATCAGGAACTCTAGAAGAATTCAGATTTTTAACACGAGAGTTAACGTAAAAAGAAGGTTTTACAAGACTCACGTTAACAATATTGCAGCAGTACGCACACAATCGAAGCGCAGTAAGGATGGCTAGTGTAACTAGCAAGAATACCACGAAAAGCAAGAAAAAGAAGTACGCTATTAACTATTAACGTACCTGTCTCTTCCGAAACGAATGAGTACGATGAGAGAGCTCTCTCTACCATCGTTATCGGAAAGTCT
+
BBCCCCCCBBBCBBHFGHCCC>BB?CBBBBC@C=AABBBHCACC@C@CBBBCCCC5B@BCBCBDDAB?B@CAA@DDD3AB?B>AAA9ACC@BAABBEC>><@@BB@@AA:=<@@AA?>????@==>A7=>@@:?>>>@???7;7;>B@BABBBBAB?ACCCCA?AC>@AB<>>7777+9==9>AAAA3AB?BAA=CCBCC<C=AA@@<@<@A???;AAA?>?>=A:?AD9?9999CAABBBBBBBBCCCCB?@>>>??>>>;88:@?59:BC=AA<@@??
@ATNG8:05080:02104
GATGGTAGTAGTACACTAGTCATACCAGAGATCAGGAACTCTAGAAGAATTCAGATTTTTAACACGAGAGTAAACGTAAAAAGAATGGTTTTACAAGACTCACGTTTAACAATATTGCAGCAGTACGCACACAATCGAAGCGCAGTAAGGATGGCTAGTGTAACTAGCAAGAATACCACGAAAGCAAGAAAAAAGAAGTTACGCTATTAACTATTAACGTACCTGTCTCTTCCGAAACGAATGAGTACACATCGTCGTGTCGTGCTACCATCGTTATCGGAAAGTCT
+
:::@<@@ABBCCCCDCCCCCF?@@@=AB@@@BB@@=@>A@A;:6@:BC@C?BBA;;;;;);5;;?@A@BA>??9=900>>>'==0//8===/99=<B?6;:><555)4=AA?BBB<?@@?ACBBAACAABBBB@DFFD>AACCCDCC@E@C@A>ABDCCBBC@ABABCC@BB?CCC?@?877)377599::::%:95/0)00@>A@A<@:???C<A<>?BBB@BCAAC?@AD>AAA;@@@=@ABBCBCCCBBBAAABCBBBCAAABBB>@?CBB>BABC@CC>BB??
@ATNG8:05083:02073
GATGGTAGTGTCATATGAGAGTGTGTACTCATTCGTTTCGGAAGAGACAGGTACGTTAATAGTTAATAGCGTACTTCTTTTTCTTGCTTTCGTGGTATTCTTGCTAGTTACACTAGCCATCCTTACTGCGCTTCGATTGTGTGCGTACTGCTGCAATATTGTTAACGTGAGTCTTGTAAAACCTTCTTTTTACGTTTACTCTCGTGTTAAAAATCTGAATTCTTCTAGAGTTCCTGATCTTCTGGTCTACTACACTGTACTCTACCATCGTTATCGGAAAGTCT
+
955>;?CBBBBCCDCDCCCCCCCCCCCBDC::9;BBB?BE@C@CCDDCBB@CIIA@>@AFFBA>BGFCCCCCB@@;99999*;B>@@@B;ABAA=ABA>BB=@AACAA?ACDCDDEEAECC@C@CCBB@CCG>ABBB;::CFCCCCCCCCCCBBB?CDD@CC?C>@@@ACBCBA=?:;;;.;>C>;;;;;*;AAAC=A@BBBBBBBBAGKII5JAAAC@CGFC@CCDD@@@@D@BBBCBB?A@D@EBBBBJJBBBBBDDDHDCAA<@@@AB@BCDD@BA<AA@?
@ATNG8:05086:02102
GATGGTAGTATCTGTCACGAGAGCCAGAAGATCAGGAACTCTAGAAGAATTCAGATTTTTAACACGAGAGTAAACGTAAAAAGAAGGTTTTACAAGACTCACGTTAACAATATTGCAGCAGTACGCGCACAATCGAAGCGCAGTAAGGATGGCTAGTGTAACTAGCAAGAATACCACGAAAGCAAGAAAAAGAAGTACGCTATTAACTATTAACGTACCTGTCTCTTCCGAAACGAATGAGTACTACTCTCAGAGACACACTACCATCGTTATCGGAAAGTCT
+
944;7<=CBBBCBCBBCC9;;CBB@BCC@CB@A:;7;?CDCDCCD@::9:=@>@?==?=,;;??@AABBB>>?8;;>===>0?B>B5;;:*9@A?BHGCCBDCC@C?;;7;@@=@BBDDDCDDCCCCDC@A?@CBC>AAAAAABB?B@D?@=@CBBBBBA=A???@A>AA?@??:??@<=36868>ADFF/>=:=888>>===1838>>A1838:BCC@BBBBABB8;8:CD>BBB@BBABBBBBBBBCBBBBBBBCBBBBBB?;???>>:>>>>9==3;:<?
@ATNG8:05089:02096
GATGGTAGGTGCACATGAGTGTATCCAGAAGATCAGGAACTCTAGAAGAATTCAGATTTTTAACACGAGAGTAAACGTAAAAGAAGGTTTTACAAGACTCACGTTAACAATATTGCAGCAGTACGCACACAATCGAAGCGCAGTAAGGATGGCTAGTGTAACTAGCAAGAATACCACGAAAGCAAGAAAAAGAAGTGCGCTATTAACTATTAACGTACCTGTCTCTTCCGAAACGAATGAGTACGATGAGATCTCGTGTGCTACCATCGTTATCGGAAAGTCT
+
:44:398@=@BBBBBBCCCCBBCBA>BBB?AAA?:81:6;@@CDED?BC@C?ADA;;;:;*;=AAAAECCC<;;0;A<;;;.;;5;2;:;&5;;7=?C999CAA<?<?>=>??;???ABEDCCCCDCCBBB?BD????BA@@@??;@?@@@>@CCCCBAA?BCBBBB@BB@BBB?BBBBC>@<=999999(9@;@AAB::9@@<@<BAAA:>:>AKKKABC;;;AB5<5;AA;ABB=AABBCBBBBA@??DCCAA@??>999B@<??@@E?AAAB?CF=A???
@ATNG8:05096:02085
GATGGTAGCAGACGTGACAGAGCGCCAGAAGATCAGGAACTCTAGAAGAATTCAGATTTTTTAACACGAGAGTAAACGTAAAAAGAAGGTTTTACAAGACTCACGTTAACAATATTGCAGCAGTACGCACACAATCGAAGCGCAGTAAGGATGGCTAGTGTAACTAGCAAGAATACCACGAAAAGCAAGAAAAAAGAAGTACGCTATTAACTATTAACGTACCGTCTCTTCCGAAACGAATGAGTACGTGTGACGTACGTGAGCTACCATCGACACTCCAAAGTCT
+
:59<8=@BBBBBBA=BCCCCCCA;<8;?@;;;@@@@=A9@ACCB@@;891818?999AAAA%7.38;>;8=8===6==CCDEE5BB?B@DMI=CCC@CCB@@@000,0*0<:;=<;?@A?A@A:;;CC=0000*0;>@<BBAA@@?A=D>;;;;@@A@AAAA=ABA?>?9=:5;::*0.....(../)/>>>>;%6613337:899A=A=@8::5:5;<A@@=@A@?@A:=:;;;0:;=8?AC???AAAA999AABBAAABBABAAA@CABABBBCCC?BB?BBBB
@ATNG8:05096:02102
GATGGTAGCTATACGTATATCTATGTACTCATTCGTTTCGGAAGAGACAGGTACGTTAATAGTTAATAGCGTACTTCTTTTTCTTGCTTTCGTGGTATTCTTGCTAGTTACACTAGCCATCCTTACTGCGCTTCGATTGTGTGCGTACTGCTGCAATATTGTTAACGTGAGTCTTGTAAAACCTTCTTTTTACGTTTAACTCTCGTGTTAAAAATCTGAATTCTTCTAGAGTTCCTGATCTTCTGGTCTACTACACTGTACTCTACCATCGTTATCGGAAAGTCT
+
?>AC@BBBCBB>@9:6CCCBBBCCCEBBABBCACCCE<BB@D@BBBBDCC@A@A@@?A?@@?D?B?BBBBABA?@:::999$8=17?><78@<C?BAA>??;?@ABBB?ADDAAABB?BAA<@<@??==;;;=BAAA<>>>AAB:::@BA@=<<=4::;9;;5;=ABA@:::==-//<<<.<7<7=====.=C=>>1818:<>;::>=18888(8::;@<A=AA<@AAB;<;<?<@@@>>><@?@<@@>??AA@<<<>??BB@@<<9<A@@C;8::A:9929<//
@ATNG8:05057:02163
GATGGTAGCTCTGCTCTGACTCTCGTACTCATTCGTTTCGGAAGAGACAGGTACGTTAATAGTTAATAGCGTACTTCTTTTTCTTGCTTTCGTGGTATTCTTGCTAGTTACACTAGCCATCCTTACTGCGCTTCGATTGTGTGCGTACTGCTGCAATATTGTTAACGTGAGTCTTGTAAAACCTTCTTTTTACGTTTACTCTCGTGTTAAAAATCTGAATTCTTCTAGAGTTCCTGATCTTCTGGATACACTCATGTGCACCTACCATCGTTATCGGAAAGTCT
+
@<<C@DBB@@;BCBBCCCCCCCCCCBBBCA@@=@AAC>CC@C@DBBBCCCABDCICAC?A@@B>B>BBBB=B=@@:?CCCC2EEAG@@@=?B@B=BBC>@@=A@BB@A?BCCCCBBB@BBB@B?BCGDCCBC?BCCB@CBB@@@BBBBBBBBBAA<@;;6;A>B?CBBB@AAAA=@B@@B9B@C@BBCBB,AAA@@;ABCBCAAA;;5;;;;*;AA@@=@@CCADDCBCBB@A@CCBBBB?A@A=ABBBBBAAB;;:BCBB?@@@<@@AAB?BBBB=@@;@AAA
@ATNG8:05059:02162
GATGGTAGTGTGTCTCTGAGAGTAGTACTCATTCGTTTCGGAAGAGACAGGTACGTTAATAGTTAATAGCGTACTTCTTTTTCTTTGCTTTCGTGGTATTCTTGCTAGTTACACTAGCCATCCTTACTGCGCTTCGATTGTGTGCGTACTGCTGCAATATTGTTAACGTGAGTCTTGTAAAACCTTCTTTTTACGTTTACTCTCGTGTTAAAATCTGAATTCTTCTAGAGTTCCTGATCTTCTGGGATGTGTGCGCAGTGCCTACCATCGTTATCGGAAAGTCT
+
9444.4444::?:55555;<<<;;???;<==<5:333(44.478444445./99:;)/)////5@1565:5555;455555$5=>7?@<<5:///,//74/616<<=;;6;<<:<6669>>>;>9<;;55555.55595955559999544455:=8<<=75405798:4//7//)//555&56;.66>>>+;9:;<)//////;///)///&//<55.649:59999444.4394444:5445>4<555;55//////--(-//377745.5599.55)5955
@ATNG8:05060:02141
GATGGTAGCAGACGTGACAGAGCGCCAGAAGATCAGGAACTCTAGAAGAATTCAGATTTTTAACACGAGAGTAAACGTAAAAAGAAGGTTTTACAAGACTCACGTTAACAATATTGCAGCAGTACGCACACAATCGAAGCGCAGTAAGGATTGCTAGTGTAACTAGCAAGAATACCACGAAAGCAAGAAAAAGAAGTACGCTATTAACTATTAACGTACCTGTCTCTTCCGAAACGAATGAGTACAGAGAGTACGATATGTCTACCATCGTTATCGGAAAGTCT
+
A<@C@AAABCBBBCBBBCBBBCCCCACCC?DCCCAA?A?BACCCBB?CD?B@BAA89999(:?BBAABAAB99829@ABBCC2@@=@:@@@7@BBACCCCCCCBB@D@CC@DBC?CCDCBCCCEDDDCCCBB?A@?>;@@ABBCCD<A=:96;@ABBCCCB?BCCBCC?BB>99:<@?>@@29:>>@@AAA2@C?B>?;B???B8<7;B??;><?@CCF@CBBB>==,0,0;;5;;;7:>>ABBBBBBBCCDAAABBBBBAA=>>;>@@@@=AA==:=B9@;;;
@ATNG8:05066:02162
GATGGTAGCGCACACATAGATACAGTACTCATTCGTTTCGGAAGAGACAGGTACGTTAATAGTTAATAGCGTACTTCTTTTTCTTGCTTTCGTGGTATTCTTGCTAGTTACACTAGCCATCCTTACTGCGCTTCGATTGTGTGCGTACTGCTGCAATATTGTTAACGTGAGTCTTGTAAAACCTTCTTTTTACGTTTACTCTCGTGTTAAAAATCTGAATTCTTCTAGAGTTCCTGATCTTCTGGACAGAGTGTGCAGATACTACCATCGACCTCTAGAAGTCT
+
BCBC@CCCBBCCCCCCCCCCCECBBCCCDDCC@BBCD=BB?D@CCCCCCC@CCBCC@C@BBBB?B@CCDCBBBBB?CCCCC1DD?BBBC<@ACC@DCC?CJ9::BFCC@ECCCCCCC?BBC@D?CCCB@@AB<@@CC@CBBCBBBCDBBBDBBBB@CBC?BC@C@BBBDCCCBB=A::::.;>B=;;:::*;B?AB;;;FDCCDBBB5;;;;*;ABCGICACC@BBBCCCC?C@CCCCBB?@@@@BCCCHEBBBBA@AFECCCBB?BBBCCC@BBBBCD?BAAA
@ATNG8:05068:02133
GATGGTAGGCACGTGCGCACACATCCCAGAAGATCAGGAACTCTAGAAGAATTCAGATTTTTAACACGAGAGTAAAGTAAAAAGAAGGTTTTACAAGACTCACGTTAACAATATTGCAGCAGTACGCACACAATCGAAGCGCAGTAAGGATGGCTAGTGTAACTAGCAAGAATACCACGAAGCAAAGAAAAAGAAGTACGCTATTAACTATTAACGTACCTGTCTCTTCCGAAACGAATGAGTACTGTATCTATGTGTGCGCTACCATCGTTATCGGAAAGTCT
+
55;;54443994445/7/////99==269B@BBCCBB?B@DCBCBCC@CB@B=@@::5:::$404:;:::::334/4;<=>=1BB=?3999.7>A>AB>?>??77.7:@@<?>C@BCC;;;>>=:;;>=<=@7;;>?;>A;;;=>==A<BAC@C999:AAB?BB>BA>:::388:15555-2552'2999:*::2:6.///656)817==>;@8;:??A=BBAB?>>1818>A3:BB7733338755555588233?>777;:9;597>=>39::9399*7::9
@ATNG8:05069:02166
GATGGTAGTGTCAGTGCGCGTCGTTCAGAAGATCAGGAACTCTAGAAGAATTCAGATTTTTAACACGAGAGTAAACGTAAAAAGAAGGTTTTACAAGACTCACGTTAACAATATTGCAGCAGTACGCACACTATCGAAGCGCAGTAAGGATGGCTAGTGTAACTAGCAAGAATACCACGAAAGCAAGAAAAAGAAGTACGCTATTAACTATTAACGTACCTGTCTCTTCCGAAACGATGAGTACTATAGACTATCTGAGACTACCATCGTTATCGGAAAGTCT
+
:::A<A?CCB;9:>@@AFCCCDAA?ACBB@CBBBCCAD@CCEBBCB?CC8;8;A@@@AAA2A>A@EBBCCBBBB;A@;;;;;*;@<@?CCC;CEDACABACBBBB>A=AB?BBB?@@@:;;BBBBBBB;;;CCBAA@@BBBBCB@@=@@CBB?BBAABAAA8::BBBC=??:?@=8?@?AA8=<<800000(0;600//:=;;><>;>>>><A<??BBC@BB:::9:>A=@@@9?:99889889BBCCDBAA@CCBB??@?>;;8<<;7829<=?9?D>B?@?
@ATNG8:05070:02120
GATGGTAGAGTACAGTGTAGTAGACCAGAAGATCAGGAACTCTAGAAGAATTCAGATTTTTAACACGAGAGTAAACGTAAAAAGAAGGTTTTACAAGACTCACGTTAACAATATTGCAGCAGTACGCACACAATCGAAGCGCAGTAAGGATGGCTAGTGTAACTAGCAAGAATACCACGAAAGCAAGAAAAAGAAGTACGCTATTAACTATTAACGTACCTGTCTCTTCCGAAACGAATGAGTACATAGATATACGTATAGCTACCATCGTTATCGGAAAGTCT
+
>;<B@BFDBA@?@>@>?AAACCCCB?BBC@AACCBB@B@CBBBBBC>AA?B???>9:9:9'9;@@A@?@FBBBD>AABBCCC5BC@A4;;;6;BJACHCCCCCCB?B@DD@BBC?BBCBCCCCG;;;CDCBB@CCCC?BCBCCCBB?C@DAA?BBAABCCC@BBBBBB?CC?AAB@BA@@@29:>;===>=,<A?B??;>>BBB<A:>>BB<><>ABBB?BBDEAAB>A=ABB>BBB?ABBBBBBAACCCCCCB>>@===BAAA@:AAD?A?AB@B<BD9@887
@ATNG8:05077:02122
GATGGTAGTGCGTGAGAGAGAGACCCAGAAGATCAGGAACTCTAGAAGAATTCAGATTTTTAACACGAGAGTAAACGTAAAAAGAAGGTTTTACAAGACTCACGTTAACAATATTGCAGCAGTACGCGCACAATCGAAGCGCAGTAAGGATGGCTAGTGTAACTAGCAAGAATACCACGAAAGCAAGAAAAAGAAGTACGCTATTAACTATTAACGTACCTGTCTCTTCCGAAACGAATGAGTACATAGATATACGTATAGCTACCATCGTTATCGGAAAGTCT
+
@<<B?BCCCCCBBBBDCCCCBB9997;CB@CEBBBB@B@CBBBAAA@BC?B?BBBBAACA1B?BCBBAA??AAA;@AACCCC5CB=?4:::.;BB?CAAAEDDDC@C?BA=AAA>BBBBCCDDBAACCCBCD?BBCC?BCBBCCA@=?=?9959BAAABBB?BCCAA??CC?AAA?BBA@?7?:;5;>>?@/<=9=///;<?>><>=AA>><><>>DCC?CDECBAA=A?ABC>CBB?AAABCDBAAABBBBBCBBBAA@AAA@@;@ABAC>AABB?BC>CBA>
@ATNG8:05077:02169
GATGGTAGACACGTGTGCTCTCTCGTACTCATTCGTTTCGGAAGAGACAGGTACGTTAATAGTTAATAGCGTACTTCTTTTTCTTGCTTTCGTGGTATTCTTGCTAGTTACACTAGCCATCCTTACTGCGCTTCGATTGTGTGCGTACTGCTGCAATATTGTTAACGTGAGTCTTGTAAAACCTTCTTTTTACGTTTACTCTCGTGTTAAAAATCTGAATTCTTCTAGAGTTCCTGATCTTCTGGGATGTGTGCGCAGTGCCTACCATCGTTATCGGAAAGTCT
+
448:7<BBBBCCBCCABA<CCBBBDAAABBBB?A@@@;@BAEACCBBCCC?BAAAA>A?BBBD@C?BAABBBCBB>BBBBB3BB>B@A@<ABBD>ABB?@@598?CBB?BBBBC@@A5=;@:@;AB>==>>><>>>A7;;>>;<>@@@@@A@@@@<@@A<AA;>;@AA@@@@A@8=;;;;/;=D:==BBA/??AAD7==@@AAA>>>=AAAA/A668@=@=??<?B???@B=B;?>?BBD688;;08///<76;@@@???B=B@@<=;;;?:><<<:==4====
@ATNG8:05084:02132
GATGGTAGCGCGACGAGCGTAGACCCAGAAGATCAGGAACTCTAGAAGAATTCAGATTTTTAACACGAGAGTAAACGTAAAAAGAAGGTTTTACAAGACTCACGTTAACAATATTGCAGCAGTACGCACACAATCGAAGCGCAGTAAGGATGGCTAGTGTAACTAGCAAGAATGCCACGAAAGCAAGAAAAAGAAGTACGCTATTAACTATTAACGTACCTGTCTCTTCCGAAACGAATGAGTACCTCTCAGACGCTCGTCCATCGTTATCGGAAAGTCT
+
B<=>:@?@=====ABBAABCCCAAA=BCC@CBDDBB?B@BBBCABB?BB?B@BBB?>>>>.??CCDCCBBBBBB:@@;;;;;*;;5;=BBB<CEIBCJCDCCCBB@B@CC@BBE@CBCBBCCCCCCCCBBBC?BBAA?B?@?CDBB>B@CBB?BCCDBBBA?BCBB@@<>>8?A@;>@:::27;;<78999(8A?C:;;B>>>D:>:=AAA3858BCCC?CCBBAAA8:7:AA9A:95:AAACCC?CCCCCCA@@???A@@;>@@@D<AA@@<??8??>>
@ATNG8:05087:02157
GATGGTAGCACGAGTCACTCATATCCAGAAGATCAGGAACTCTAGAAGAATTCAGATTTTTAACACGAGAGTAAACGTAAAAAGAAGGTTTTACAAGACTCACGTTAACAATATTGCAGCAGTACGCACACAATCGAAGCGCAGTAAGGATGGCTAGTGTAACTAGCAAGAATACCACGAAAGCAAGAAAAAGAAGTACGCTATTAACTACTAACGTACCTGTCTCTTCCGAAACGAATGAGTACTATGTAGAGCTCTATACTACCATCGTTATCGGAAAGTCT
+
;55B:>CBBBBCCCBBBCCCBCBBC?DCC?BBBC@A>AABBCCCBB@BC@C@BBBBBBBB3BABBBBDCCABBC>BBBCDEE5DF@B>BBC:BBH@CCCCCCCCC?B@A@=@BB?BBDDCBBCECECCDCCC@BABB@BBBBBCBB@C@CBC>BBCCBCBB?CCCDBB?ABAEDC999AA@5>9949ADFE2AA?BBBBB@@AA:>:=AA?9838?BBCACBCA@??;@;@AA;@??<???BCCBBBCCCBBB??<?@@AA?>>B<AAAAD====@=AD8>>==
@ATNG8:05088:02160
GATGGTAGTGTCATATGAGAGTGTGTACTCATTCGTTTCGGAAGAGACAGGTACGTTAATAGTTAATAGCGTAACTTCTTTTTCTTTGCTTTCGTGGTATTCTTGCTAGTTACACTAGCCATCCTTACTGCGCTTCGATTGTGTGCGTACTGCTGCAATATTGTTAACGTGAGTCTTGTAAAAACCTTCTTTTTACGTTTACTCTCGTGTTAAAAATCTGAATTCTTCTAGAGTTCCTGATCTTCTGGACAGAGTGTGCAGATACATCGTTATCGGAAAGTCT
+
@<<B?BCAA?@ABABBDCCCBB@@@BBBBEBA=A@?@;@@=A@BBCBBBD?CCBAB?B@CABB?B?BBB@@00)/9279;;;(///(4::<4;?@@<A9;59@459?@@B=@ABBCACA?BAA=@@B@AAAB;;8;ABB?CBBBBCBBCBBBCBCBB?BBB?BD@CACCBBBBBBA>A;;;;;*;>C=BBDDD5@ACBB:@:;999996<7<<<<+;956;7;=CD?AAA;;:C=@<@BBAAA=@AB@BFDFBBCCCCBBBCBBBBA@@B@CDCD@BB>B999
@ATNG8:05090:02169
GATGGTAGCACACGAGATCTCATCGTACTCATTCGTTTCGGAAGAGACAGGTACGTTAATAGTTAATAGCGTACTTCTTTTTCTTGCTTTCGTGGTATTCTTGCTAGTTACACTAGCCATCCTTACTGCGCTTCGATTGTGTGCGTACTGCTGCAATATTGTTAACGTGAGTCTTGTAAAACCTTCTTTTTACGTTTACTCTCGTGTTAAAAATCTGAATTCTTCTAGAGTTCCTGATCTTCTGGGTGCGCTACAGTCTCTCTACCATCGTTATCGGAAAGTCT
+
CCBB>BACCBCCCBCBBBFCCCGCBB@@ADBB@BCCD=AB?A?A?ACCCC@BBCBA?A7;:<A9A@CCCBBBBA?;99:9:$8>6;===6=BBA=CDF?BB=99:A??<?AA@AABB?BCB<A<@??99878<A@@?=@@@@@??>>>CBB?6673::;5;==A>@@?=>>AAB7;;???2?<B398>>>/;==<@29///67=AAA;====,=///:060:>;?=>=BAA:=:>@AAA@7;;BA9>>>@@@@@B@@@???@?@A=A?AAA:888A=AC9>>>;
@ATNG8:05095:02149
GATGGTAGTATATCGCGTCGCTATCCAGAAGATCAGGAACTCTAGAAGAATTCAGATTTTTAACACGAGAGTAAACGTAAAAAGAAGGTTTTACAAGACTCACGTTAACAATATTGCATCAGTACGCACACAATCGAAGCGCAGTAAGGATGGCTGTGTAACTAGCAAGAATACCACGAAAGCAAGAAAAAGAAGTACGCTATTAACTATTACGTACCTGTCTCTTCCGAAACGAATGAGTACTATAGACTATCTGAGACTACCATCGTTATCGGAAAGTCT
+
944>:<;@CC966CCCCCCCFFCCC@BBB@BDCDBB@B@CCCBBBB?BB>B=BDAAAEED5B?CCCCCDDBBBC>AABBDGG5DE@C@CBB;CCD@CCCCA>@00+0:00*0@A<AABBBBCCCBBBBA@AD?DAAB@B?>>><>?<>;@9:5:BBBCBB?BBA???<AB:>>A<>>>??78885;ADHD/@A<;;;>;<;>>=D=CDDD=???BCC@CCAA@@@4000>>6=00,0;;;@ABCB???BBBBBAAABBBAAAC=??BAA>:::A?EC=BB??
@ATNG8:05096:02147
GATGGTAGTGTCATATGAGAGTGTGTACTCATTCGTTTCGGAAGAGACAGGTACGTTAATAGTTAATAGCGTACTTCTTTTTCTTGCTTTCGTGGTATTCTTGCTAGTTACACTAGCCATCCTTACTGCGCTTCGATTGTGTGCGTACTGCTGCAATATTGTTAACGTGAGTCTTGTAAAACCTTCTTTTACGTTTACTCTCGTGTTAAAAATCTGAATTCTTCTAGAGTTCCTGATCTTCTGGCTCTCGTAGACAGATACTACCATCGTTATCGGAAAGTCT
+
;55>:?@@@CCCDABBCCCCCCCCCCCCCCBA>BBBB=BC@D@CBBBBCCBFFCBB@C@CBAB?CBCCB@@BBBFABBBBB2@@?BBCC=CC@@<@;;5;B;@AABBD@CBBBCCCDACCC@C@CBBBABCG<AADE?BBCBBCCCCBBBCCCCC@CCD?CC@E@:::BBBBBA?@AA@@7@4:4;;;;-;AAAB>BCDBBBCBBA5;;;;*;ABBD?D@BCAHCCCCCC@C?AADCCB?BCC@CCCCCCCBBBCBBCCDBBBC@CBBBC?BBBB?CE>BB@@
@ATNG8:05097:02139
GATGGTAGGACGAGCGTCTGAGAGGTACTCATTGTTTCGGAAGAGACAGGTACGTTAATAGTTAATAGCGTACTTCTTTTTCTTGCTTTTCGTGGTATTCTTGCTAGTTACACTAGCCATCCTTACTGCGCTTCGATTGTGTGCGTACTGCTGCAATATTGTTAACGTGAGTCTTGTAAAACCTTCTTTTTACGTTTACTCTCGTGTTAAAAATCTGAATTCTTCTAGAGTTCCTGATCTTCTGGTGAGATATGCATGATGCTACCATCGTTATCGGAAAGTCT
+
444;7<@B?BBBBBBBBCBBCBBB?BCCDBBB?CEE>ED?B?CCCDFDD@BBBBB@D?DCCC@D?BAAABCBBA=77777'9=;?BCDD:CCAA>ABB>BB???>CCC?AAABBBCC>B@@=@?A>>==88:<AB@@;@AAA????@ABAA=88:=>=>;@A<A<A@A;>>A>>:?BABA5A=A:>>CCD/@@:::19::::;@=>><@ACA/B:;<B<?<@?<?AAA::9:>9<<?A>>8<<?=AA?=>?>>??>AA@=?=A>?:?>><=:>@BE<@@:A==:
@ATNG8:05063:02181
GATGGTAGTGTCATATGAGAGTGTGTACTCATTCGTTTCGGAAGAGACAGGTACGTTAATAGTTAATAGCGTAACTTCTTTTTCTTTGCTTTCGTGGTATTCTTGCTAGTTACACTAGCCATCCTTACTGCGCTTCGATTGTGTGCGTACTGCTGCAATATTGTTAACGTGAGTCTTGTAAAACCTTCTTTTTACGTTTACTCTCGTGTTAAAAATCTGAATTCTTCTAGAGTTCCTGATCTTCTGGTATGACTAGTGTACTACTACCATCGTTATCGGAAAGTCT
+
/55<8=CCCBBBB??BCDCGCCDBBBAAA@@@;@@A@6>>4945=@=@BB=::6;;5;7;><=5;669599//)/;2/////$///(489909=:::>9;69@?BCCBBCACCCCCBBCABBB@C>BBAA@B<;5<D@@=@A@@AAAACCCBBBCBB?;;;=AB>B<@@C;;;DCC?B@@@@3>;@5:;;;:*;:AAD<BA@@AAAAAA@CGGG1A9:9@;B;BB=;00000><@;??C???;??B?CBBBCCCCCBCBBBBCCBBB>BBBCC>AA@@5;;0;@@@
@ATNG8:05063:02206
GATGGTAGTATCTGCACACTCTGTCCAGAAGATCAGGAACTCTAGAAGAATTCAGATTTTTAACACGAGAGTAAACGTAAAAAGAAGGTTTTACAAGACTCACGTTAACAATATTGCAGCAGTACGCACACAATCGAAGCGCAGTAAGGATGGCTAGTGTAACTAGCAAGAATACCACGAAAGCAAGAAAAAGAAGTACGCTATTAACTATTAACGTACCTGTCTCTTCCGAAACGAATGAGTACACATCGTCGTGTCGTGCTACCATCGTTATCGGAAAGTCT
+
A;@A@BCCCBCBBDDDCBBBBBCBC@CCC>CDDD@@;??AAACBBB@CC?A?BBBBBBBB3B@CCBABCAAABC>CA;;;;;.;C?C@CCC;CBB@BBCBCCCDC@B@BB>ABC@CBBCCCDCECCDCBBBB?BBBB?@?@AABBB?C?B;;;;DDCCCBA?BBBBBA?BB?@>?<?AABB=@?@@CDCCC3BB@BAA@@>=87164;>>@7;8;@CCC?CBBBACC<?=?BB;CAA>ABCCAAADDCCAABACCDBBBBCBBBB@BBBBB@BBBB?CE>DAAA
@ATNG8:05066:02185
GATGGTAGACATATCGTACTCTCTATACTCATTCGTTTCGGAAGAGACAGGTACGTTAATAGTTAACAGCGTACTTCTTTTTCTTGCTTTCGTGGTATTCTTGCTAGTTACACTAGCCATCCTTACTGCGCTTCGATTGTGTGCGTACTGCTCAATATTGTTAACGTGAGTCTTGTAAAACCTTCTTTTTACGTTTACTCTCGTGTTAAAAATCTGAATTCTTCTAGAGTTCCTGATCTTCTGTGTCGTCTATCATGTACTACCATCGTTATCGGAAAGTCT
+
955>:>G@A@DBBB@A@CCCCCDCBBCC??;?7?BDD=?@>@?BBBECCC@BBCAA>A=?@??:?>ABBBAAB==6??===+BB;A?;9,8=<;6<AA7>>9>>>AAA?B@@??>BB=AAA:><>???@???;?=<<;?==>AB@@>>;;;===9888:>>=A<AB@>>>>@@<@@@CA;B=D9>=@@@/;>;;;4;-----69<C;????/=:8:<:>18:9>?AAA>=:=:;;;===;;;;???ABA;;;;;??>>>==AA5;:=>=:>>?@6;;3;;;;
@ATNG8:05067:02210
GATGGTAGCACGACACGACGATGTGTACTCATTCGTTTCGGAAGAGACAGGTACGTTAATAGTTAATAGCGTACTTCTTTTTCTTGCTTTCGTGGTATTCTTGCTAGTTACACTAGCCATCCTTACTGCGCTTCGATTGTGTGCGTACTGCTGCAATATTGTTAACGTGAGTCTTGTAAAACCTTCTTTTTACGTTTACTCTCGTGTTAAAAATCTGAATTCTTCTAGAGTTCCTGATCTTCTGGATAGCGACGCGATATACTACCATCGTTATCGGAAAGTCT
+
44<<9>BBBGAA;CBBCBCCCECBBBCCBCCC@CAAA<AC@CACBBBBDDAECCBB?B?CACC@C?CAACCCCB?=@==9=+?B?CB??7?0006<::98;<88?BAA?BCBBBBBB@BAA<@<@A@>>>??;>A>>7;;F>>>@==>A@@<<<@9>?A=@@;@;@DAAA??AA:AAAAA5?<?:=<>>>.<<778288>??A@=?=;=DCC/A>>>A<A<@@:@A??999;A;??==>>9><=8<A>>>>>>>>=>>>????@A;>;;;>:>?>>:>?7?>;;
@ATNG8:05069:02205
GATGGTAGTGTCAGTGCGCGTCGTCCAGAAGATCAGGAACTCTAGAAGAATTCAGATTTTAACACGAGAGTAAACGTAAATAGAAGGTTTACAAGACTCACTGTTAACAATATTGCAGCAGTACGCACACAATCGAAGCGCAGTAAGGATGGCTAGTGTAACTAGCAAGAATACCACGAAAGCAAGAAAAAGAAGTACGCTATTAACTATTAACGTACCTGTCTCTTCCAAAACGATGAGTACTATAGACTATCTGAGACTACCATCGTTATCGGAAAGTCT
+
::9:@AADD@BBB:;6==>>@@BAA?=B=8<;AA;;29;::955/:488)/)/66////&/16-----9999;2/46>@45555.5.55)555.56<::://-868388-//;6:;;555;;48854<?@@;>???8??>@@????C????8>>>>>BBB?BAA9979<<7788188:::/:880/====,;94...356:=>;?5;55527699BBB?BBBBBAA=?4;;;-;;:7>?@ABBFDDAA@BBBB@@@CCCBBBC=@998;5;:?A>BB<B<89
@ATNG8:05069:02207
GATGGTAGGTGCACATGAGTGTATCCAGAAGATCAGGAACTCTAGAAGAATTCAGATTTTAACACGAGAGTAAACGTAAAAAGAAGGTTTTACAAGACTCACGTTAACAATATTGCAGCAGTACGCACACAATCGAAGCGCAGTAAGGATGGCTAGTGTAACTAGCAAGAATACCACGAAAGCAAGAAAAAGAAGTACGCTATTAACTATTAACGTACCTGTCTCTTCCGAAACGAATGAGTACGATGAGAGAGCTCTCTCTACCGATCGTATCGGAAAGTCT
+
444439:;8<<::;9999556;<=B<DCC@BD@@9959@CCCBBBC?@@<@=;;;;;;;.9.99<<:55555606=CDDFG5AA=@7<<<+<:>5>;C9::@::4:<@@9?>:9:<:9?@AABAAB:99@D=@:9:?BBBCC@@@?C?C@A=@CCBBDAA?ABBCDB>AAA???>@@?=>7<??=BCDDD2BB<>=B@@?@::4:1676=/717=D;;8;A@@>@@;@=@BC=BCC?;::?>AAAA?>?>??>>?>==00/::9)/-2,,----/068(3333
@ATNG8:05070:02171
GATGGTAGACATATCGTACTCTCTGTACTCATTCGTTTCGGAAGAGACAGGTACGTTAATAGTTAATAGCGTACTTCTTTTTCTTGCTTCGTGGTATTCTTGCTAGTTACACTAGCCATCCTTACTGCGCTTCGATTGTGTGCGTACTGCTGCAATATTGTTAACGTGAGTCTTGTAAAACCTTCTTTTTACGTTTACTCTCGTGTTAAAACTGAATTCTTCTAGAGTTCCTGATCTTCTGGGTGCGCTACAGTCTCTCTACCATCGTTATCGGAAAGTCT
+
>;>?9<>=BBCCBCBBBDCCEIEDBBBBCB;;9;DCC>CB?A?BBDBCBB?BB?@@?BACC?><??BCCBBBBBB?BB???+><3;//(.//36<;><;?499?;;@?@???;;<A<@@@;>:>?AA<8889>>AA:<9=<<:::@@@A@@;:;3888===9>;>>@>>>A@@<@@@@@2?6;7;?EEK/BA666)//7///999<0888)5:;;.506?7>>;99<>;><@@AAAB<;;;=4:9///6<<:;;:=:::@@@<A???A=BAAC=CE:?=;;
@ATNG8:05070:02195
GATGGTAGTGTCAGTGCGCGTCGTCCAGAAGATCAGGAACTCTAGAAGAATTCAGATTTTTAACACGAGAGTAAACGTAAAAAGAAGGTTTTACAAGACTCACGTTAACAATATTGCAGCAGTACGCACACAATCGAAGCGCAGTAAGGATGGCTAGTGTAACTAGCAAGAATACCACGAAAGCAAGAAAAAGAAGTACGCTATTAACTATTAACGTACCTGTCTCTTCCGAAACGAATGAGTACTACTCTCAGAGACACACTACCATCGTTATCGGAAAGTCT
+
:::>9=BCBB;66=BBCCCC:;;DGA;;;BAA;;9A=@;?@@<<:<;9949<===<<<<<,;388@AAA@?999+9<;9:99'9949@CDC;CCC@CCAAACBBC?A>AD@BCB@CBBBDDDDCCAABDB;;7;BAA>AEDCCBBB?D@DBB@BCAAAEBB?BCCBBB@CC=???7:9BBD;A?>9:::::(8>:@BFC??@@@;?;==>@=B>B>BBC@ECCCCBB>B>BBA:@:959AA@BBBBBBBBBBCBBAAA@<<<<?@7;;BBC;?@@A=AA6=:::
@ATNG8:05072:02190
GATGGTAGCACGAGTCACTCATATCCAGAAGATCAGGAACTCTAGAAGAATTCAGATTTTAACACGAGAGTAAACGTAAAAGAAGGTTTTACAAGACTCACGTTAACAATATTGCAGCAGTACGCACACAATCGAAGCGCAGTAAGGATGGCTAGTGTAACTAGCAAGAATACCACGAAAGCAAGAAAAAGAAGTACGCTATTAACTATTAACGTACCTGTCTCTTCCGAAACGAATGAGTACTATGTAGAGCTCTATACTACCATCGTTATCGGAAAGTCT
+
55@<7<ABBBBBABCBBBCBBCCFC@BBA<@@;;;:;?<?@?@?@@?;;:;?CC;;:@?5?=ABABAA@???B9@???>=09=.9.959&555.5<<;<?>692474929@A;BBCCDCDCCCCCEDCCD@BBBC@CCBBB@??4;8;AC?B;:9@@;=9?===;<;88/3738=;///)/0/59>>??+::/4443>9<55-54889<4:19:;;9;>995;884949;<4<@@>@??>@?899>AA???AB?>>;;;888A<>5555.55526CC065<=
@ATNG8:05073:02194
GATGGTAGGACGAGCGTCTGAGAGGTACTCATTCGTTTCGGAAGAGACAGGTACGTTAATAGTTAATAGCGTACTTCTTTTTCTTGCTTTCGTGGTATTCTTGCTAGTTACACTAGCCATCCTTACTGCGCTTCGATTGTGTGCGTACTGCTGCAATATTGTTAACGTGAGTCTTGTAAAACCTTCTTTTTACGTTTACTCTCGTGTTAAAAATCTGAATTCTTCTAGAGTTCCTGATCTTCTGGCGCTATGTATGTCGCCTACCATCGTTATCGGAAAGTCT
+
>:8<9>@A>@BBBAAACBBBCBBB?BCCBBBB@BBDE>BB?B@BBBBBCD?CD@@C?C@BBBC?C@CCCCCBCCC@@>>>>0=??B?@@;@C@A<AA@;AB4;:;;;;BHKDCCCCD@DCD?@?ABCCCBCC?BBBC?AAACCBBCCA@A@@@AA?A@@<@@=@>AADDCCCBB>A;;;;.;>B>@@AAA,@BBBB>DBEAABBAAC5;;;;*;@@;;6;5;B@@AACCCC?CAECBBCB@@@A?CCABACCBBCAAABC@CCD@AAAAB@BDDF@CC?CBBA
@ATNG8:05074:02194
GATGGTAGACACGTGTGCTCTCTCGTACTCATTCGTTTCGGAAGAGACAGGTACGTTAATAGTTAATAGCGTACTTCTTTTTCTTGCTTTCGTGGTATTCTTGCTAGTTACACTAGCCATCCTTACTGCGCTTCGATTGTGTGCGTACTGCTGCAATATTGTTAACGTGAGTCTTGTAAAACCTTCTTTTTACGTTTACTCTCGTGTTAAAATCTGAATTCTTCTAGAGTTCCTGATCTTCTGGATATGAGTGACTCGTGCTACCATGATTCGAGGAAGTCT
+
444@?BBBBCCCDC99;A<;DDFEDCBBAAAC@CCCD>CD?C?BBBBBBD?BBBBC@D@AB?@=@?BBBBFCBAA>ADDDC2BB?BBBB>BBBC?BBB>@@<>>?ABB?BBBBB>=>=A=<8<;????@><<9=::::>>AA??>BAA@@@>:9;;;;;;==:=<AA@@@@@@@=???@@6@<A9:;:;:+;A:::+//7///:99<1888(266685:37759>997/.-.27<==<<-//:6;;;=@;;;?===DB>>>===7;;>>C<=<==//,/<77
@ATNG8:05083:02186
GATGGTAGCGCACACATAGATACAGTACTCATTCGTTTCGGAAGAGACAGGTACGATTAATAGTTAATAGCGTACTTCTTTTTCTTGCTTTCGTGGTATTCTTGCTAGTTACACTAGCCATCCTTACTGCGCTTCGATTGTGTGCGTACTGCTGCAATATTGTTAACGTGAGTCTTGTAAAACCTTCTTTTACGTTTACTCTCGTGTTAAAAATCTGAATTCTTCTAGAGTTCCTGATCTTCTGGACGACGCGCACTGACACTACCATCGTTATCGGAAAGTCT
+
77//)/:899:9<55666<>666<>>>?=@?>?@:::/559=9;;<?<<<.5555555:7666>:>.//////:;;7;<<<:$44.449;)44559===<?>8<<<>>?:AB@B@@;;599:49./////;;<4<;<<8<<<;;55555///9999)///)/:47+54:://///)//444&549.5555&4555;4<;95555955.5555$5577;5;)//)/---///)/7<88889+---366///977/////5555555.55;==:>>::044)4444
@ATNG8:05054:02264
GATGGTAGTATATCGCGTCGCTATCCAGAAGATCAGGAACTCTAGAAGAATTCAGATTTTTAACACGAGAGTAAACGTAAAAAGAAGGTTTTACAAGACTCACGTTAACAATATTGCAGCAGTACGCACACAATCGAAGCGCAGTAAGGATGGCTAGTGTAACTAGCAAGAATACCACGAAAGCAAGAAAAAGAAGTACGCTATTAACTATTAACGTACCTGTCTCTTCCGAAACGAATGAGTACGTGTGACGTACGTGAGCTACCATCGTTCCTTCTGAGTCT
+
////)//-77///799ABCCCCCC@9<@C>CBEDCCACACCBCCCC@BC@C@CCCCCCDB5@;A@>:::@<<<;1446B>CC1?@=?<<C?7C@A?ACDCB@@:;4;4;?9?99.45<<CDCCC;;;AABBC?B;<<?A;;;B@?=3976B@8=>==<<<<2559;::443,3778<=/00)00/6/////'/607;888:8693;5>:=<:<;A:A@D?;:99939282333(333-333338<98888:BAB>?:==;77733,3333<8<8>;>BCC??;?
@ATNG8:05062:02232
GATGGTAGTAGTACACTAGTCATACCAGAAGATCAGGAACTCTAGAAGAATTCAGATTTTTAACACGAGAGTAAACGTAAAAAGAAGGTTTTACAAGACTCACGTTAACAATATTGCAGCAGTTCGCACACAATCGAAGCGCAGTAAGGATGGCTAGTGTAACTAGCAAGAATACCACGAAAGCAAGAAAAAGAAGTACGCTATTAACTATTAACGTACCTGTCTCTTCCGAAACGAATGAGTACGTGTGACGTACGTGAGCTACCATCGTTATCGGAAAGTCT
+
:;;@>A;CCBC==;<<=@A?<;///8=;?;?;;;;;5:<AABACBB?BD?B?@@>?>>>?+;7?<=???BBCCF<C@;9999$9>;<;<<<0<@<8=A>B@??@C:;8;B?BCA@CCC@AABC>B;<:CCBB?@?BB?@????DAB?B?>?>9898;?@@A:?;:573<;;288<;?@@AC8978;37789(98/7>?@>ABBA?A@A?A@>A;@?A@@599?@@?@?@;000)000)/0//9<9:::<<::@?AAA???BBDCC@BB999>@A?A39:)8>73
@ATNG8:05067:02242
GATGGTAGAGAGACTGTAGCGCATCCAGAAGATCAGGAACTCTAGAAGAATTCAGATTTTTAACACGAGAGTAAACGTAAAAAGAAGGTTTTACAAGACTCACGTTAACAATATTGCAGCAGTACGCACACAATCGAAGCGCAGTAAGGATGGCTAGTGTAACTAGCAAGAATACCACGAAAGCAAGAAAAAAGAAGTACGCTATTAACTATTAACGTACCTGTCTCTTCCGAAACGAATGAGTACAGAGAGTACGATATGTCTACCATCGTTATCGGAAGTCT
+
:::A>AA@:;5::==CBCDD996>>9665995555=8=9=>>>;;>6:8047;?AB=<<<+94;:7:7==>=>=6=>00000$//)/3:::,//;6;<><<<<==<B?CB@CCC>;?><@@@@AAECCCBAB?B;;;@CB@@@AA@=B@BBB?A@@@@@?@<?BA???4:9=@@?=A>@A@700/6/00000%0;6;733;;7773746825+5159>9925=<<<<A:?<?AC<@@C>>=;;;===>?=>>899??@?@>?=>>C??:::?7<<;>:>:>==<
@ATNG8:05067:02264
GATGGTAGCGAGAGTGAGACGCAGTACTCATTCGTTTCGGAAGAGACAGGTACGTTAATAGTTAATAGCGTACTTCTTTTTCTTGCTTTCGTGGTATTCTTGCTAGTTACTCTAGCCATCCTTACTGCGCTTCGATTGTGTGCGTACTGCTGCAATATTGTTAACGTGAGTCTTGTAAAACCTTCTTTTTACGTTTACTCTCGTGTTTAAAAATCTGAATTCTTCTAGAGTTCCTGATCTTCTGGCTCTCGTAGACAATACTACCATCGTCCGACTAAAAGTCT
+
@@@B9B@C@CCCCAAABBB;6966=<=9<;@:A@@C>CD@B?CBBEGDD?BBBAA6;8:???@D?ABBCCAA;A633333$398@ACC>BBBC?CCC?CC>AAAAAA>??BBBBEE?B::7:8==?>>===;>>>>5;;;;;;>?A;;;AA<;:5;<=<AA<><>>===AAAA9;;CCC2@;A799;;:*::88818>>?@@>>888)////'////=/609927<<::;A6868AAA8838?>9>@;;;@?BC>;71766-,,),,,,,70=<98988(6:99
@ATNG8:05069:02256
GATGGTAGCGCGACGAGCGTAGACCAGAAGATCAGGAACTCTAGAAGAATTCAGATTTTAACACGAGAGTAAACGTAAAAAGAAGGTTTTACAAGACTCACGTTAACAATATTGCAGCAGTACGCACACAATCGAAGCGCAGTAAGGATGGCTAGTGTAACTAGCAAGAATACCACGAAAGCAAGAAAAAAGAAGTACGCTATTAACTATTAACGTACCTGTCTCTTCCAAACGAATGAGTACGTGTGCGACGTGTCTCCTACCATCGTTATCGGAAAGTC
+
998@@A@BBCCAAABBBBB@@@00+/9949BBCBC@C@CCCDBBB?BC?B=A@@9999-76=<?AB?>;338+9?;;;::$9=9=4:99*599.5A<@AABDD@B@BB@AA@>A@CBCBCCCCA@@;;:;9;BBB?A@DCCBBC=A>B;<5;;A@@@?@9???ABC=A@?899799BCC;9999:9:9:9%9<889788:9974948999)/).5<7=;??@@B=B?B>BA9?88083:9;;@777@ABBBBBBB>::=9=>=7<<<<@<>?==3::,:=?
@ATNG8:05071:02237
GATGGTAGCTCACGTACGTCACACGTACTCATTCGTTTCGGAAGAGACAGGTACGTTAATAGTTAATAGCGTACTTCTTTTTCTTGCTTTCGTGGTATTCTTGCTAGTTACACTAGCCATCCTTACTGCGCTTCGATTGTGTGCGTACTGCTGCATATTGTTAACGTGAGTCTTGTAAAACCTTCTTTTTACGTTTACTCTCGTGTTAAAAATCTGAATTCTTCTAGAGTTCCTGATCTTCTGGATAGCGACGCGATATACTACCATCGTTATCGGAAAGTCT
+
:<5525=<<666<=@@:65=<>:;49999;;@7@?B>.9929.9@995;<7:==;<6<+0//:5:687::BCCBB?BABAB1???B=BC<B=;@>ABB?BC?@>?CBB?BBDAAABB@BAA:>8<@;888;;;@???=ABCC==;;;@@BAA::;=::4::5;;@@@@??@=>9=<>=?/;5;8==>>>/>???@3;:?:;:====8:<<<,<///;7;6??<?AAA@@@;@=B@@=>=5;:>;@>===@?<===888?>99//+/:9<@5:9=>:>H:@@??
@ATNG8:05076:02254
GATGGTAGAGAGAGCTCTCTCATCGTACTCATTCGTTTCGGTAGAGACAGGTACGTTAATAGTTAATAGCGTACTTCTTTTTCTTGCTTTCGTGGTATTCTTGCTAGTTACACTAGCCATCCTTACTGCGCTTCGATTGTGTGCGTACTGCTGCAATATTGTTAACGTGAGTCTTGTAAAACCTTCTTTTTTACGTTTACTCTCGTGTTAAAAATCTGAATTCTTCTAGAGTTCCTGATCTTCTGGATATGAGTGACTCGTGCTACCATCGTTATCGGAAAGTCT
+
955>:?D@@BDCCCCBBBBBCDICCBBBCCCC@CCDF>CC?CCCCCCCCC?BBBBB?C@BCCB?B@BBCBCCCCB?BBBAA3AA>AAFF>BCA@<@BB>BC<@@BBBB>AABBBBCC=>?A<A<AB>::;>>:????:==??@@>==ACCA==<>;==>=AA<A===<@@ACAA<>>@@@3@;?:<;;;9;'<?;;;4=;;///;;<=5:;:;+;>>>A<A<AD<AABB@;;7;=BC@@??<>>A<A;;:AA>>>?>>=>?>>>??;?AA??;>>>>:>E;???@
@ATNG8:05077:02266
GATGGTAGGCGAGAGTGAGACGCAGTACCATTCGTTTCGGAAGAGACAGGTACGTTAATAGTTAATAGCGTACTTCTTTTTCTTGCTTTCGTGGTATTCTTGCTAGTTACACTAGCCATCCTTACTGCGCTTCGATTGTGTGCGTACTGCTGCAATATTGTTAACGTGAGTCTTGTAAAACCTTCTTTTTACGTTTACTCTCGTGTTAAAAATCTGAATTCTTCTAGAGTTCCTGATCTTCTGGATATGAGTGACTCGTGCTACCATCGTTATCGGAAAGTCT
+
944<9=CC@BBCBCBBECBBBDAAACCC=99:;BCE?HC@C@CC@@@CFADC@AA;A-00AA6=<;?BBBBBA@?:;:::*:;5;ACA<BBBB?BBB?BB=@?@EDC@CCCAA@BB?BCC?D@BAA999@@>ABBB?BCBBA>??@@???@><</68;6;A=B=BAA??@AAA:>=@@@6@=A<>>AAA/A@@@B668@@B=>=??:?>>=/>778@=@=@B=B?>>??@=A=>>>A@A<?>?9@999==>>>@@>>>@@@>>>=@AA@@<>>>>=BB;AAA=
@ATNG8:05077:02269
GATGGTAGAGAGACTGTAGCGCACCCAGAAGATCAGGAACTCTAGAAGAATTCAGATTTTTTAACACGAGAGTAAACGTAAAAAGAAGGTTTTTACAAGACTCACGTTAACAATATTGCAGCAGTACGCACACAATCGAAGCGCAGTAAGGATGGCTAGTGTAACTAGCAAGAATACCACGAAAGCAAGAAAAAGAAGTACGCTATTAACTATTAACGTACCTGTCTCTTCCGAAACGAATGAGTACAGAGAGTACGATATGTCTACCATCGTTATCGGAAAGTCT
+
;59D:BBABBBBBBB@AACCCBA@@>A@B@CBBBBC@C?BBBA@AC@DC?B@A@?<<<<<<&??BBBBBACA?>>7>?ABBBB2CC?B?CCCB5BCG@CCCCCCBBD?D?DD@CCC?BBBABBCCCDEECCCCC?CCBB?BBCCBBAA<@=A@@=@EBCCCAB?BCCCCB?@?<ABB=A@???8?=<;==>??.?A?DA@ABCC;:7:9=>8839<@DGBB?CB@@>00-0:=>@9@;;=@BBBBBBBBBDBBBAA@BBCCCBA@@?;?AA>>;>@@@;?=3=88:
@ATNG8:05081:02264
GATGGTAGCACGACACGACGATGTGTACTCATTCGTTTCGGAAGAGACAGGTACGTTAATAGTTAATAGCGTACTTCTTTTTCTTGCTTTCGTGGTATTCTTGCTAGTTACACTAGCCATCCTTACTGCGCTTCGATTGTGTGCGTACTGCTGCAATATTGTTAACGTGAGTCTTGTACAACCTTCTTTTTACGTTTACTCTCGTGTTAAAAATCTGAATTCTTCTAGAGTTCCTGATCTTCTGGGTGTATCAGCGAGTATCTACCATCGTTATCGGAAAGTCT
+
777=6;ACFCB@;?B@AAB:696:BBCCCCCB@BBFE=CCBDBBBBBCCB?;;;@@=@?CBBC@C@CCCBCFB>?9=9989);>3?999(7;9718??<AB=9::BAA<??BBCBBB?BBB??<??===>==:=???7::;;???>>>???@@@A>==87;;,/-/==>??@@@=;<<AA=A<@7;;;;;+;<AAB:@>>>>>??==:=A@@/@=>=@<@<>>=@@@>>>?<A>A@@?@?8;;AB:AAAAAAA==<>>CA767::4:>>>A<@@>>;>A:>>>>
@ATNG8:05082:02237
GATGGTAGTATAGAGCTCTACATAGTACTCATTCGTTTCGGAAGAGACAGGTACGTTAATAGTTAATAGCGTACTTCTTTTTCTTGCTTTCGTGGTATTCTTGCTAGTTACACTAGCCATCCTTACTGCGCTTCGATTGTGTGCGTACTGCTGCAATATTGTTAACGTGAGTCTTGTAAAACCTTCTTTTTACGTTTACTCTCGTGTTAAAATCTGAATTCTTCTAGAGTTCCTGATCTCTGGGTGCGCTACAGTCTCTCTACCATGTTATCGGAAAGTCTAT
+
777=;=@BBBBCCCCBBBADCICABBACBC@A;?;;;6;B>A>AA@@@AA<@??>B?C=?>A?;@=979?>8<8@=BBCCB/9929@@?79?CB>AAC?BB598??BB>AB?ABABB<>>>;>=BAA@@>>><???A:>>=<=>@;;7::/----*--;5;=7@=@>=<><955/27:@@.@.6.59@@A/AAAAA7;;@@@@A><<1877)9::;A==5::9///:=<?;>:>;;;@@==@@6///===>>==>??::///:5:<<@9@===466,-,*(((
@ATNG8:05082:02259
GATAGTGTCATATGAGAGTGTGTACTCATTCGTTTCGGAAGAGACAGGTACGTTAATAGTTAATAGCGTACTTCTTTTTCTTGCTTTCGTGGTATTCTTGCTAGTTACACTAGCCATCCTTACTGCGCTTCGATTGTGTGCGTACTGCTGCAATATTGTTAACGTGAGTCTTGTAAAACCTTCTTTTTACGTTTACTCTCGTGTTAAAAATCTGAATTCTTCTAGAGTTCCTGATCTTCTGGACAGAGTGTGCAGATACTACCATCGTTATCGGAAAGTCT
+
@;?ABBBBBBBBB@BBBBBCCCBBBCC@?:=999.:A>A?BCJAA@D?CB==B@C:CC=B:B?CFIFE;;9@555555$5>:?AAD?CBCB?C@A?AD?BBCBBC@CCCCCCGG;;=C@B?BCCCBBCDBFFCE?BBCCBBAAABBBCCCCE@BBB?BH@EAC@@ACCCCD@BCDDD;B>A@;;;;;*;@ADE;;;C@A;;;FFFDCCD5CB@;;4;4;A;;;;BBAA?A=@@@AAB=A;;6;ABBBBCCBBBCA;;;BBAA?B<;;JEIBBB7;;0;BBB
@ATNG8:05090:02269
GATGGTAGTGTCATATGAGAGTGTGTACTATTCGTTTCGGAAGAGACAGGTACGTTAATAGTTAATAGCGTACTTCTTTTTCTTGCTTTCGTGGTATTCTTGCTAGTTACACTAGCCATCCTTACTGCGCTTCGATTGTGTGCGTACTGCTGCAATATTGTTAACTTGAGTCTTGTAAAACCTTCTTTTTACGTTTACTCTCGTGTTAAAAATCTGAATTCTTCTAGAGTTCCTGATCTTCTGGGATGTGTGCGCAGTGCCTACCATCGTTTATCGGAAAGTCT
+
///7498<@><==565;;;;@CCCC:9:9558<<=>5@A<@<?BBB?BB>AACCC8B?A;;?:C=C;69<B@@B=@?AAA0A@>BABB<A@<<:000+0>>AACCCCACCCCBC;;8:BB?C;;;CCBABIECBBD@BCCCGGCBBAA@@@@CC@@@@ABB?B?AA<@@??>@;=99:9*97@7@::::+;>??;///;876788;6;888'9::;<6958828;888=<8>7=A<=BB>?<<=5=888>=;;9;5788<*/.33333222'2655+..'.77.
@ATNG8:05095:02254
GATGGTAGGCACTGCGCACACATCCCAGAAGATCAGGAACTCTAGAAGAATTCAGATTTTTAACACGAGAGTAAACGTAAAAAGAAGGTTTTACAAGACTCACGTTAACAATATTGCAGCAGTACGCACACAATCGAAGCGCAGTAAGGATGGCTAGTGTAACTAGCAAGAATACCACGAAAGCAAGAAAAAGAAGTACGCTATTAACTATTAACGTACCTGTCTCTTCCGAAACGTATGAGTACATAGATATACGTATAGCTACCATCGTTATCGGAAAGTCT
+
@;>A?CCD?BBB@@::=@:;;BCCC>GDC?CBCC;;;;@EED::;B?BC>@>@BBBCDED3C?BBCCCCCCCBB;@@?@@@@,;;5;;BBB<BCD@CDBBCDDCC?A?BD@CCC?BBBCCCCCCCDBBBBBB@DBBB>@@A@CBAA?C@CBB?BDAAACDC?AACCBB?BC@AAB?BB9992999;===??.?B=BAAABB@@D7;7;>CC6;8;EBBC@DCCCCAA7:8:AA;C:::BBCBBBAABBCDCDCBBB@>>>>=@AA=>>@AC?BBBB?AA9A776
@ATNG8:05097:02220
GATGGTAGTGCGTGAGAGAGAGACCCAGAAGATCAGGAACTCTAGAAGAATTCAGATTTTTAACACGAGAGTAAACGTAAAAAGAAGGTTTTACAAGACTCACGTTAACAATATTGCAGCAGTACGCACACTATCGAAGCGCAGTAAGGATGGCTAGTGTAACTAGCAAGAATACCACGAAAGCAAGAAAAAGAAGTACGCTATTAACTATTAACGTACCTGTCTCTTCCGAAACGAATGAGTACACATCGTCGTGTCGTGCTACCATCGTTATCGGAAAGTCT
+
:59C:BDBBBC@@@BBDDDCCECCC=BCB@DCCCBB@C@CCCCCCC?AB?B?BBA>>>>?1?>DDCAABCCBBB<@?@BCCC5BC?C5;;;6;DD@EBBBCCCCC@C?BB?BDD?CCBCDBBBCDCCCBBBCCCCBB?BBAA???@<@=B@A?ABBBBCCC@CCBBBA@BA=A@@8?>9992:>=;::999.9A?B@??CCD@@;@;@BBB:=:=ACCC@CBBBBBB?B?BCC>CCD?BBBBBBBBCCCCAABBBBBCC???BCC?AAAAC?BBBC?BB>BB>>
@ATNG8:05097:02255
GATGGTAGGCGACATACATACGCGCCAGAAGATCAGGAACTCTAGAAGAATTCAGATTTTTAACACGAGAGTAAACGTAAAAAGAAGGTTTTACAAGACTCACGTTAACAATATTGCAGCAGTACGCACACAATCGAAGCGCAGTAAGGATGGCTAGTGTAACTAGCAAGAATACCACGAAAGCAAGAAAAAGAAGTACGCTATTAACTATTAACGTACCTGTCTCTTCCGAAACGAATGAGTACTGCGTCTCACTCTCGCCTACCATCGTTATCGGAAAGTCT
+
555<7<AC?B;9;CCCCCCB@;;00+0//*/@C?DG?@>BCBBBBB>@@=@?BADAB@B@0@?CCFDFCCCCCC>CCBBBBB1BB?CACCC;CJJ@CCCCCCCCC@C@CC@CCC?AADBBCBCDCCBCCDDE>CCBC?BBAACBBD?C@CCC@CBCCCCCC@BBBAAA@BB?BBB>@@???:????BCCCC3BB@B>>>BBBCC>A>ABBC<><;@CBC@CCCBA@?6:6;BB>CDD?BAACCCBBBBBBBBCBCBBBCBC@CBB?BBBBB?BCCC?CC>C::9
@ATNG8:05048:02300
GATGGTAGAGTATCATGTGTATCTCCAGAAGATCAGGAACTCTAGAAGAATTCAGATTTTAACACGAGAGTAAACGTAAAAAGAATGGTTTTACAAGTACTCACGTTAACAATATTGCAGCAGTACGCACACAATCGAAGCGCAGTAAGGATGGCTAGTGTAACTAGCAAGAATACCACGAAAGCAAGAAAAAAGAAGTTACGCTATTAACTATTAACGATACCTGTCTCTTCCGAAACGAATGAGTACTGTATCTATGTGTGCGCTACCATCGTTATCGGAAAGTCT
+
8:<<?CC?@@?;956=@@BBB;:;0)///)//:/55@C=@?>>>=>;>=2924994444*57555=<<>>CC@<9ACBCCA0AA,//)---&---3///;::9@00*/5//+/;<4::A?@@?@>@996<@BB?BBBC=@@@AA<AB;>8=00+0==>A@>C=995>@?<?>=A?>388>>?8?>?8?@BABB)??5=:8;??>ABB?C?A@?;;?5;99:7912225556592...'...(----..7..252225579555669999753333(...74;;-2255
@ATNG8:05056:02310
GATGGTAGCACGAGTCACTCATATCCAGAAGATCAGGAACTCTAGAAGAATTCAGATTTTTAACACGAGAGTAAACGTAAAAAGAAGGTTTTACAAGACTCACGTTAACAATATTGCAGCAGTACGCACACAATCGAAGCGCAGTAAGGATGGCTAGTGTAACTAGCAAGAATACCACGAAAGCAAGAAAAAAGAAGTACGCTATTAACTATTAACGTACCTGTCTCTTCCGAAACGAATGAGTACTATGTAGAGCTCTATACTACCATCGTTATCGGAAAGTCT
+
55;<9>CCB=C>CBBCBBBB@?:::8ABB=A@@@;;7;?CDBAA@C@BB@C?BB;;9?>?,@;>@?CBBBBAAA=@@AAABB5BGAE:CCC;BBC?BA=;;AA@@<@;AA=ABB=@@AABBECDCCCCCBBC@CCBC>A@FGBCAA=A=B;;5;@@>@@AA@CBBBBC?BC????>AABBC=A;;5;;<<<<&:;9/0//>;?<;=A9><<<;A<@?BCD@CBBAAAB?B?ABC=BBB?BBBBAAACCBBBBBBDAA?;;>;;;;;5;;???<@ADD=DD588>>
@ATNG8:05059:02279
GATGGTAGGCGTGTGAGAGTCTGCCCAGAAGATCAGGAACTCTAGAAGAATTCAGATTTTTAACACGAGAGTAAACGTAAAAAGAAGGTTTTACAAGACTCACGTTAACAATATTGCAGCAGTACGCACACAATCGAAGCGCAGTAAGGATGGCTAGTGTAACTAGCAAGAATACCACGAAAGCAAGAAAAAGAAGTACGCTATTAACTATTAACGTACCTGTCTCTTCCGAAACGAATGAGTACGAGAGTCAGAGCAGAGCTACCATCGTTATCGGAAAGTCT
+
AAAC@CCC@DAAABCDDCCBBBBBB6ACE@CCBBCCAC@BBGBCBC@BB@B?@??;;;;;);=BBCBBBBBCCC>C@9:999(9=9=2999*9;>;AB@BDBBBA=@?A@>>?=;?A==>???@AAA@@>>?<?>>>;;;;?;<;<8>;>AC@CBA@AACB>AABACC?AB@BBB?AA999+:9:39AAAC377177:9:A>=>:=:=@BB=A=A@>>>:>>>>888:>;>AA8A>>9?@@@:::???BBAABC??@CB???AA@<@@BCC?CCB@=@@7AF00
@ATNG8:05061:02312
GATGGTAGTGTCAGTGCGCGTCGTCCAGAAGATCAGGAACTCTAGAAGAATTCAGATTTTAACACGAGAGTAAACGTAAAAAGAAGGTTTACAAGACTCACGTTAACAATATTGCAGCAGTACGCACACAATCGAAGCGCAGTAAGGATGGCTAGTGTAACTAGCAAGAATACCACGAAAGCAAGAAAAAGAAGTACGCTATTAACTATTAACGTACCTGTCTCTTCCGAAACGAATGAGTACGGTTGACGTACGTGACGTACGTGAGCTACCATCGTTATCGGAAAGTCT
+
@:?D@DCABBDCBBBCCCCCCCCA@?ACC@CCCCA@?A>@@CCCCC@CC?B?CC>=???6>=ABBCCCCAAAA9?<;;;;;*;G>A4;;/;BB?CCCCGJEDC?B?CD@CBB?AABBBBCCDCCCBBBCC?CCCD?AACBBBBB>C@CAA?ABBBCCBB@ABBBBB>?@?BBB=AABBC<A@@;99998.9??CBBBAB@@A;><?@@@6:6:@BBB?BBBBBBB?B@BBC<C??=?ABBBCCD?B<??BBBCBCBAAABBCDCBB<<@BBB?D@@@C?CBBB??>7>888
@ATNG8:05064:02305
GATGGTAGGAGACACGTCGCACACGTACTCATTCGTTTTCGGAAGAGACAGGTACGTTAATAGTTAATAGCGTACTTCTTTTTTCTTGCTTTTTCGTGGTATTCTTGCTAGTTACACTAGCCATCCTTACTGCGCTTCGATTGTGTGCGTACTGCTGCAATATTTGTTAACGTGAGTCTTGTAAAACCTTCTTTTTTACGTTTACTCTCGTGTTTAAAAATCTGAATTCTACTAGAGTTTCCTGATCTTCTGGTGAGATATGCATGATGCTACCATCGTTATCGGAAAGTCT
+
;55<9>CD@CBBBCCCCCCBBCCCCBBBBBBB=A;;;;-;A<A4;99@<BB@DBBDD@E>@@@C?B@BBCDCBBBD>ACC@?@&:93333337$3???=A??<?B=@@@A@A=@@@AABBC?BBB<?;???;;;??=@>>><>>=BBB>>>>?>>====96667.//)/7<>???@@@B=A????2?:=:==@@@>&>=9;9---6---==:==6=?>>/?;;;D:=9=>>>>=@A888)84:9>A;;7;BB=AA>>>;;;D@@@@AA?=?@A=>:::A=AAAA;==6=;/-
@ATNG8:05065:02294
GATGGTAGAGTATCATGTGTATCTCCAGAAGATCAGGAACTCTAGAAGAATTCAGATTTTTAACACGAGAGTAAACGTAAAAAGAAGGTTTTACAAGACTCACGTTAACAATATTGCAGCAGTACGCACACAATCGAAGCGCAGTAAGGATGGCTAGTGTAACTAGCAAGAATACCACGAAAGCAAGAAAAAGAAGTACGCTATTAACTATTAACGTACCTGTCTCTTCCGAAACGAATGGTACACATCGTCGTGTCGTGCTACCATCGTTATCGGAAAGTCT
+
:9;C:DCCCABDCDD@@@CCCCCCD?BBC?CCCDAA?A?BBCCCBB?BD?C?CBBBBBBB5BACDCCCCCCCCC=BBBBBBB5BC?C=A@A;@CD@CBBBBBBBC?C?CC=BBA<ABBBCABBDDCCCBBBB@DDBB?BBBCCCBB?C?BBB?BCCCCDCC@CCCBBB>BB?BBC<?>777.9==;=????.?A>A??@BBBCC?B?BCCA:>:?DFDD>BBCDBCB?B?BDD>CBB@AB?BCCCCABACCBB@BBBB@@?BCC@C@AABADCCC?BB=BAAA
@ATNG8:05071:02287
GATGGTAGCACGACACGACGATGTGTACTCATTCGTTTCGGAAGAGACAGGTACGTTAATAGTTAATAGCGTACTTCTTTTCTTGCTTTCGTGGTATTCTTGCTAGTTACACTAGCCATCCTTACTGCGCTTCGATTGTGTGCGTACTGCTGCAATATTGTTAACGTGAGTCTTGTAAAACCTTCTTTTTACGTTTACTCTCGTGTTAAAAATCTGAATTCTTCTAGAGTTCCTGATCTTCTGGTCTACTACACTGTACTCTACCATCGGTTATCGGAAAGTCT
+
///:6;@DFGDC==C;:;B66;BBBDDCCCAA=@@A@;BA?AADCAAABC@CC@@@=A@CDCD@D@;:<BBACBB?BBDD6?=17777(34347<<;6:=+///:88*/3::8>?C@BBB?>:>=@@@>>>7;;>?187?????@@@???=;;;6;;><??<?:===>>?@>><>@BBB5B=B=;;;;;+76<<=6=///::7;::6:AAB/>;;;A<A9==7;;>?@9;6;6;;=>;;5;?>8?@?>>>?@=>=?@@@@@<7717///16166685<;37755
@ATNG8:05077:02286
GATGGTATATCTGTCTACGAGAGCCAGAAGATCAGGAACTCTAGAAGAATTCAGATTTTTTAACACGAGAGTAAACGTAAAAAGAAGGTTTTTACAAGACTCACGTTAACAATATTGCAGCAGTACGCACACAATCGAAGCGCAGTAAGGATGGCTAGTGTAACTAGCAAGAATACCACGAAAGCAAGAAAAAAGAAGTACGCTATTAACTATTAACGTACCTGTCTCTTCCGAAACGAATGAGTACTATAGACTATCTGAGACTACCATCGTTATCGGAAAGTCT
+
::;E@DCBB@@A@AA@@@@BBABC>BBB?BB;;<C@C@BBCCCCB=???B?BA@:999:9%99@??BBAA@???5>=@>==9(==8=9=>>>+BBC>BB<<;BB;;9;?BB?BBB>A@BBDCBBCCBBCCBCB@DBBB?BBBCCCCC?B@CCC?BBCCCAAA@BBBBBB@GF=@?B?BA???8;;;5879899%9?<8979BBB?==C:>>AB;?;@DDCD@BBCBBBC=?=?BA9A??<@???DBBBCBBBEBABCCCCBBBBCCC?BBBBB?BBCB@BB=B@?>
@ATNG8:05079:02287
GATGGTAGACATATCGTACTCTCTGTACTCATTCGTTTCGGAAGAGACAGGTACGTTAATAGTTAATAGCGTACTTCTTTTCTTGCTTCGTGGTATTCTTGCTAGTTACACTAGCCATCCTTACTGCGCTTCGATTGTGTGCGTACTGCTGCAATATTGTTAACGTGAGTCTTGTAAAACCTTCTTTTTACGTTTACTCTCGTGTTAAAAATCTGAATTCTTCTAGAGTTCCTGATCTTCTGGCGCTCTGTCACGTCTGCTACCATCGTTATCGGAAAGTCT
+
88:<9BBCBBAB>BBBCCDCCBBBBBBCBABA>A>?@;@B?B@BB@@@AA?AC??@=A=ABBC@C?BBBCBC>??:;777&//)///(/8/3,38=6=C777?@@A>A@B=;9=>28885>7;966///75999>.56779<??@>?>?>>>A:?=>:===D;>>>@>===<<;999:,:6<:@@@A@/?>99:1966//-9--/5=;;9)335595:48=6;999556/5(//5688///<4;5566///99<?@===@BBB;>;;;;=BBBB38717<;<
@ATNG8:05084:02292
GTGGTAGGACGAGCGTCTGAGAGTACTCATTCGTTTCGGAAGAGACAGGTACGTTAATAGTTAATAGCGTACTTCTTTTTTCTTGCTTTCGTGGTATTCTTGCTAGTTACACTAGCCATCCTTACTGCGCTTCGATTGTGTGCGTACTGCTGCAATATTGTTAACGTGAGTCTTGTAAAACCTTCTTTTACGTTTACTCTCGTGTTAAAAATCTGAATTCTTCTAGAGTTCCTGATCTTCTGGGCTGCGCTGATATGCGCTACCATCGTTAATCGGAAAGTCT
+
--60--/1////48::<=<=;;;>><<BAA=A??@;:;6;=@@CDCCC>@@ABB6;4;C;;8;@DDGCAB<>>:@CBBBB*BC@CCCC=A000)0/727<8<====>:>>;;;;<<8=BB?C?AABBA?@B=@@>><ABBACAB@?@@?>>>?>;:9:;?@>B6;;;;@>@@B?@@@@@3@9A4;:;;.9>999,/////////:.5555$55555169=>266:>=5909:>8555;8499@5=>9999999999//////;6::/--(-(---(-81;;;;
@ATNG8:05091:02303
GATGGTAGATACTCGCTGATACACCCAGAAGATCAGGAACTCTAGAAGAATTCAGATTTTTAACACGAGAGTAAACGTAAAAAGAAGGTTTTACAAGACTCACGTTAACAATATTGCAGCAGTACGCACACAATCGAAGCGCAGTAAGGATGGCTAGTGTAACTAGCAAGAATACCACGAAAGCAAGAAAAAGAAGTACGCTATTAACTATTAACGTACCTGTCTCTTCCGAAACGAATGAGTACTGTATCTATGTGTGCGCTACCATCGTTATCGGAAAGTCT
+
;55<:>CCBCDEDBBBCDCCCCBCD>CCC?CDECBB=@<@@AABBB@CC>A>ABBBCCCC2A>ABBBCCBBBCC<A@>?@@?1@C>C5;;;6;DD@FCCCBBCGC@C@BB?BBB?BB@@?BCDCCCCCBCCC@CCBB?BBBBABA@<@?@9:::BBBBCCC@CBBBCB@?@=?BC?BBBBB=@@>;99999(:@=AAAABBBB?<?<@??B7;7<ACCC@DBBCD@@=?=ACB?BCD?::9BCBBBBBBBBBBBBBCAAABBBBB?@AAAD????A=AF7=;;:
@ATNG8:05093:02310
GATGGTAGCAGACGTGACAGAGCGCCAGAAGATCAGGAACTCTAGAAGAATTCAGATTTTTAACACGAGAGTAAACGTAAAAAGAAGGTTTTACAAGACTCACGTTAACAATATTGCAGCAGTACGCACACAATCGAAGCGCAGTAAGGATGGCTAGTGTAACTAGCAAGAATCCACGAAAGCAAGAAAAAGAAGTACGCTATTAACTATTAACGTACCTGTCTCTTCCGAAACGAATGAGTACGATGAGAGAGCTCTCTCTACCATCGTTATCGGAAAGTCT
+
;55:5;?;;44<556>CCDBBBCIC=;<C@BBBC;;6;>;;;A?>@?>>6>?A?:?BBBB+=8B==774B;<B=6==AA?>>,;;79=AAB9BBB>@ACCCBB;;6;<@C@DCEGA@@AB@@ACIHCCDDDC@BBBA<@@@@@C;:6;>@@>;?BC????@?AACA??=?A?A=6<<===6;;:6:::::+:=6@8==??@;;1918:89-5-29>>>;??>?@A@?B?BBA<??><>>ABBBBCCBBBB??@BBBCAA>???@=BA=<B?A@?A389+9///
@ATNG8:05051:02355
GATGGTAGTGATACAGATCAGACACCAGAAGATCAGGAACTCTAGAAGAATTCAGATTTTTAACACGAGAGTAAACTTAAAAAGAAGGTTTTACAAGACTCACGTTAACAATATTGCAGCAGTACGCACACAATCGAAGCGCAGTAAGGATGGCTAGTGTAACTAGCAAGAATACCACGAAAAGCAAGAAAAAGAAGTACGCTATTAACTATTAACGTACCTGTCTCTTCCGAAACGAATGAGTACGTGTGACGTACGTGAGCTACCATCGTTATCGGAAAGTCT
+
CCBB=BDDDBB@BBDDBBCCCCCBD@DCC=BBDCBB?B@CBAABBC?CB?B?AABABCCC3C???@ABCCC@AA8?@8==>=.<>8<8<==2=??;?BBAAA@::7;=AA=AAA;@>;;;>??A>??ACA??:?<<=:>=<=<>>@;@;?>>:=AAC@@>>8=<>>;;:>A<@@A3:97888&56946<:<:/::5:9;:BA??>=D=AA?A=><>;;;?<>==?<<<4:7;AD;?::7:<<<///;6668AB?>>>>>?>==>>A;A;;;<7::AA<@A9B@>=
@ATNG8:05052:02345
GATGGTAGCAGACGTGACAGAGCGCCAGAAGATCAGGAACTCTAGAAGAATTCAGATTTTTAACACGAGAGTAAACGTAAAAAGAAGGTTTTACAAGACTCACGTTAACAATATTGCAGCAGTACGCACACAATCGAAGCGCAGTAAGGATGGCTAGTGTAACTAGCAAGAATACCACGAAAGCAAGAAAAAGAAGTACGCTATTAACTATTAACGTACCTGTCTCTTCCGAAACGAATGAGTACGAGAGTCAGAGCAGAGCTACCATCGTTATCGGAAAGTCT
+
7799498CCCBB655555:<<<<>@:AAA=BB@:;68A<<AA9;9D@BB@BA:;998CCD1C@??=B@@??79827;9><<<+??;>:>@>7>@CABBBBCCCCB@B@CC?CBB?BBCCCCCCBCBCCDDDD?BBAC?BBBBCCCB>A?@:;:;ECCACCC@BBBCCC?CC?CAB?BBBBB<???>ACFDC2BA=BAAABBBAA7;7;AAA<?;?ACCC@BBA@@AA?B?BBC=D??=;:9BCCCAAABBBCCCBABAAABBBBB?@;;;A<?>:959;5;=>>
@ATNG8:05054:02345
GATGGTAGCACACGAGATCTCATCGTACTCATTCGTTTCGGAAGAGACAGGTACGTTAATAGTTAATAGCGTACTTCTTTTTCTTGCTTTCGTGGTATTCTTGCTAGTTACACTAGCCATCCTTACTGCGCTTCGATTGTGTGCGTACTGCTGCAATATTGTTAACGTGAGTCTTGTAAAACCTTCTTTTTACGTTTACTCTCGTGTTAAAAATCTGAATTCTTCTAGAGTTCCTGATCTTCTGGGTGCGCTACAGTCTCTCTACCATCGTTATCGGAAAGTCT
+
@A@C?CCCBBBBBBCCCCDCCCBEBBBBBBBD@C@@@<AB?CBCCCCCCC?BBCBC@D@CCCC@C?BAABBBCCF@BAAAA.?<;>::928CCDACAB@BB>AABCBB?BBBBBBAA>AAA>B>B@>B==;=<@@@@<?<>=<<@A@>>>C===@=::::>?;?<??AAAAA@@;??@DD5A:>9=>CCC/?A@@@8>>;666>>@@<AAAA/A;;;@<@>>>;>@BB:;;:=:=@@@@@<@@@@9:::>>>>@@??>@@@?99=46///838:997==6==//
@ATNG8:05057:02350
GATGGTAGGCGTGTGAGAGTCTGCCCAGAAGATCAGTAACTCTAGAAGAATTCAGATTTTTAACACGAGAGTAAACGTAAAAAGAAGGTTTTACAAGACTCACGTTAACAATATTGCAGCAGTACGCACACAATCGAAGCGCAGTAAGGATGGCTAGTGTAACTAGCAAGAATACCACGAAAGCAAGAAAAAGAAGTACGCTATTAACTATTAACGTACCTGTCTCTTCCGAAACGAATGAGTACGATGAGATCTCGTGTGCTACCATCGTTATCGGAAAGTCT
+
@@@C?BCC?BBBBCCCCCDDCCBBB>CCC@CE@AACCC@CFDCBCB@CC@C@BBA@@@@@0@?ABAAABBBBBB=A@<<>?>.>@;@8???5??C@ECBBCAAAB?C@B@;9:95:<:;:=>>BA@@@>=>D=A@@@7::>@@@>><>=A>A>ACCBBACC?CC@=AB?CD?ABB=?A899,:::398788(5919:97;A>>?;>;>>>>=D<AA???<@@@?>>@<@<@@A6<>>;>>>ABBD99:AACAAAA@??@>===AA<??B>?<?A>95;>4=9//
@ATNG8:05061:02356
GATGGTAGTGTCAGTGCGCGTCGTCCAGAAGATCAGGAACTCTAGAAGAATTCAGATTTTTAACACGAGAGTAAACGTAAAAAGAAGGTTTTACAAGACTCACGTTAACAATATTGCAGCAGTACGCACACAATCGAAGCGCAGTAAGGATGGCTAGTGTAACTAGCAAGAATACCACGAAAGCAAGAAAAAGAAGTACGCTATTAACTATTAACGTACCTGTCTCTTCCGAAACGAATGAGTACGTGTGACGTACGTGAGCTACCATCGTTATCGGAAAGTCT
+
@@@C?BBBBCBBBCDCCBCCCCCCC@CCCACCCBBCAC@CBDDCCB@AC@C@CCD99999.:?CCCCCAAAAAD>BBBBBBB5BD>C4::9*;BB?CCDDCCCCC@D@DD@CDD<??DCCBBBCGBCC@@@C?BB??<@CBBCCCB?CAC@@>@BBCBCCD@ABBBBB@BB?BCF?BAA@@9:::>BBDCC3BB?B???BB?BA;A;ABAA;>:>ACEE?CBBAB@?5:8:AA9D::8:CBBBBBCBBBBCBBBCCCCCCCCBCC?AAAAC?BBAC?CD9B@@A
@ATNG8:05063:02325
GATTATTGCGTGAGAGAGAGACCCAGAAGATCAGGAACTCTAGAAGAATTCAGATTTTTAACACGAGAGTAAACGTAAAAAGAAGGTTTTACAAGACTCACGTTAACAATATTGCAGCAGTACGCACACAATCGAAGCGCAGTAAGGATGGCTAGTGTAACTAGCAAGAATACCATGAAAGCAAGAAAAAGAAGTACGCTATTAACTATTAACGTACCTGTCTCTTCCGAAACGAATGAGTACTATAGACTATCTGAGACTACCATCGTTATCGGAAAGTCT
+
@AA?BA?BB?@@DCCCCDBBCCC>CCDACCCCCC@C@BBCBBBB?BB?D@BB@@ACCC2B?BCBBBBCBBBA:??=??@@0?B>C5;;;6;BC@DBBBCDECC@C@BC@CCC?BABBBBBBFCCCCBBBD@CCBB?BCCCCCBB?CAC??>@BBBBABB@BBBBBB?BC@:9:@D@?>C>BBB?BBCCB3BB@BBBBCCCBB@><>>?@<A<ADCBC?BBBBCCB?A>@??<@@A@BBBBCBBAABDCBBBBBBBBBCDDDAA>ABBBB?BCA@=@?8?987
@ATNG8:05065:02367
GATGGTAGCTCTGCTCTGACTCTCGTACTCATTCGTTTCGGAAGAGACGGGTACGTTAATAGTTAATAGCGTACTTCTTTTTCTTGCTTTCGTGGTATTCTTGCTAGTTACACTAGCCATCCTTACTGCGCTTCGATTGTGTGCGTACTGCTGCAATATTGTTAACGTGAGTCTTGTAAAACCTTCTTTTTACGTTTACTCTCGTGTTAAAAATCTGAATTCTTCTAGAGTTCCTGATCTTCTGGATACACTCATGTGCACCTACCATCGTTATCGGAAAGTCT
+
;55C;BCBBABCBABDDCCBBBCCCCBBBD996;A@A<AB?C@CCCC;;;8;CAAB@B?BCBA@B<BBBBCCCB@=@@AAA0@B>B::;4:BBBAGCC@B@8;:;CAB?CBBAAABB?BBB>A>ACBBBBAA>AFCC?BBBBBBBBBBCBBB@@;68;><@@<@<@AA@??A;;7;;AED;A;A9>>DDD/>>///)/66///:;:@8:::9*5///:2949;59@@>>>><=:>@@A?A8;;@=B@@?A>>>>>>=@@>?;;::36///@7===>7BD;B>;7
@ATNG8:05068:02353
GATGGTAGTATAGAGCTCTACATAGTACTCATTCGTTTCGGAAGAGACAGGTACGTTAATAGTTAATAGCGTACTTCTTTTTCTTGCTTTCGTGGTATTCTTGCTAGTTACACTAGCCATCCTTACTGCGCTTCGATTGTGTGCGTACTGCTGCAATATTGTTAACGTGAGTCTTGTAAAACCTTCTTTTTACGTTTACTCTCGTGTTAAAAATCTGAATTCTTCTAGAGTTCCTGATCTTCTGGATATGAGTGACTCGTGCTACCATCGTTATCGGAAAGTCT
+
444>9>BBBBBBCBCCBBBCCCCCCCDCCC@@=@AAA<AA?B?@@@BBBB?CBBBB@B?BBBB?C>BBBBCBBBB?A@BBB3AB?BBCB>BB@@<@BC?@@<><?BBBAAAABA??>:?AA9>9>>>><;;;<?@@A:>>A@>@@@@AA>>>=>>9>?><@?;?;??>>>@AAA;@@???6?<A=>>>>>/<A9996:==>@@@@@@<@AAA/A<<=A<A<AA=A@@@>==:>:==AAA?8<<>:>@>??::8>>>>>?>A>>>@<??>@@9@A<><>D9==<A
@ATNG8:05075:02352
GATGGTAGCTCTGCTCTGACTCTCGTACTCATTCTTTCGGAAGAGACAGGTACGTTAATAGTTAATAGCGTACTTCTTTTTCTTGCTTTCGTGGTATTCTTGCTAGTTACACTAGCCATCCTTACTGCGCTTCGATTGTGTGCGTACTGCTGCAATATTGTTAACGTGAGTCTTGTAAAACCTTCTTTTTACGTTTACTCTCGTGTTAAAAATCTGAATTCTTCTAGAGTTCCTGATCTTCTGGATATGAGTGACTCGTGCTACCATCGTCCGTTAGAAGTCT
+
BCCC@CCAABCCBBBBBDCCCDCCCBBBCB@>;99:6;C@E@CBBBBBD@ECC??<@ABBBC@C9=BBBCBB<C@BBBBB3BC?BBBC=BBBC?BBB@BC;>=?CAA?BBBBBCB>9=>>;?=AAAA=;;A9@@AA<>>?<<<=>?AAAA==>>=@@@;AB<A=B???ABB@A<??ABB5B;?:8////(/9---)--6---688917775(5:@>>:@=>>:>??A>=><@<@?BBBB7;;A<??A??;;;>@@@CA;<;@@@=@@@@AD;;;7;@?;@@==
@ATNG8:05076:02336
GATGGTAGCGCACACATAGATACAGTACTCATTCGTTTCGGAAGAGACAGGTACGTTAATAGTTAATAGCGTACTTCTTTTTCTTGCTTTCGTGGTTTCTTGCTAGTTACACTAGCCATCCTTACTGCGCTTCGATTGTGTGCGTACTGCTGCAATATTGTTAACGTGAGTCTTGTAAAACCTTCTTTTTTACGTTTACTCTCGTGTTAAAAATCTGAATTCTTCTAGAGTTCCTGATCTTCTGGCTCTCGTAGACAGATACTACCATCGTTATCGGAAAGTCT
+
448<7<@ABBAB@AABCEHCCCCCFCCCBBBC?BBBB=BB?B@BDCCCCGACAABCAC@BBBB?B@DCCCDBCBC?;;;;;*;B>BBCC=BBAA=A@8=?69;BCBCACCCCCBCE?BAA8;5;A@@BBBB@BBBB<A@C;;;CCCCDBB<;;A?A@A@CC?B@BCCBBCCDD;@;;;;.;>C>ABBBBB)BBCDG>CBCCDDCA@@4;;;;*;AABCAC@CFACCCCA@@@B@@;;;CG@CCDACGCCBBCBCCCCCBBBCCCC@BAABB@CCBC@CE:????
@ATNG8:05078:02345
GATGGTAGCGAGCGAGTGTGTATACCAGAAGATCAGGAACTCTAGAAGAATTCAGATTTTTAACACGAGAGTAAACGTAAAAAGAAGGTTTTACAAGACTCACGTTAACAATATTGCAGCAGTACGCACACAATCGAAGCGCAGTAAGGATGGCTAGTGTAACTAGAAGAATACCACGAAAGCAAGAAAAAGAAGTACGCTATTAACTATTAACGTACCTGTCTCTTCCGAAACGAATGAGTACATGAGATCTCGTGTGCTACCATCGTTATCGGAAAGTCT
+
>::B;@CCCCC@@@BCCCBBBCCCC=CCD@ABADCC@C?BBDCCCB?AB?B?CABBBBBB5C?BBCCCCDFFDD?CB>>>>>0=B<B2:;;6;BB?CBCCEEBBB@C@BC?CBB@CBCCBAAACBBBCCCCC@DECC@CBBBCCCC@CACCC@BDDDCCCB@BCCBB@AC@CCC?BBABE=@@@@BBAAA/:989BBCCBAAA7:58A@@=B?BADBB@BBBB<>>>B@BBC>F??<?CDCCCABBBBB@@A???>?>>=>>>;?=>=A=@@>>;@D:>;;;
@ATNG8:05086:02326
GATGGTAGCACACGAGATCTCATCGTACTCATTCGTTTCGGAAGAGACAGGTACGTTAATAGTTAATAGACGTACTTCTTTTTCTTGCTTTTCTGTGGTTATTCTTGCTAGTTACACTAGCCATCCTTACTGCGCTTCGATTGTGTGCGTACTGCTGCAATATTGTTAACGTGAGTCTTGTAAAACCTTCTTTTTACGTTTACTCTCGTGTTAAAAATCTGAATTCTTCTAGAGTTCCTGATCTTCTGGGCAGACTCTCACACGCCTACCATCGTTATCGGAAAGTCT
+
<<<B@C@@@AAA@@9;:BCBBBB<@966:>=@?BBCC=CC=@=6559595.5=559=B4;44;./)/>///:777?6@@@@@.<;59////&/--77(-(-/(/:58<=BAA=>867888;58>>9@7;9=686<=<AAAA;>>=D;=:::@AAA:::>48665<?:?=@AAA>>??@5:;?@@2?;@;>>A@@/@@DDE7;;>;;;<<//)----(--//83739;5:==<@@@<>;>AED>>:=>>D:B:;:??@@@@:::@;6;;;6667671;?>><>B9@@??
@ATNG8:05088:02358
GATGGTAGCAGACGTGACAGAGCGCCAGAAGATCAGGAACTCTAGAAGAATTCAGATTTTTAACACGAGAGTAAACGTAAAAAGAAGGTTTTACAAGACTCACGTTAACAATATTGCAGCAGTACGCACACAATCGAAGCGCAGTAAGGATGGCTAGTGTAACTAGCAAGAATACCACGAAAGCAAGAAAAAGAAGTACGCTATTAACTATTAACGTACCTGTCTCTTCCGAAACGAATGAGTACGATGAGATCTCGTGTGCTACCATCGTTATCGGAAAGTCT
+
<8:B75555<;?A@;?;BCCCCBCC?AAH@A@ABBB?C?DDCBBCCABA?B@BC@????<,=?AAAAABBDBBB=??@AABA2AD?B=@@@7AAB@CDCCBBBBB?A6;;?BBB@CCCCCDDGGIHCCAA@B?AA@@=@@ABBBBCAG@CCC?DCBBBCCC?BBEC::9:A=@AA399@@@8>??:?????.?A=A???BBBAA<@<@A>>:>;>=BBE@BBCCBBB>A>ABA;A::7:AACBBBBB:::?AA???CA@>888>@9=>??B@?A@@9==6>>??
@ATNG8:05094:02327
GATGGTAGTATAGAGCTCTACATAGTACTCATTCGTTTCGGAAGAGACAGGTACGTTAATAGTTAATAGCGTACTTCTTTTTCTTGCTTTTCGTGGTATTCTTGTAGTTACACTATGCCATCCTTACTGCGCTTCGATTTGTGTGCGTACTCTGCAATATTGTTAACGTGAGTCTTTGTAAAACCTTCTTTTTACGTTTACTCTCGTGTTTAAAAATCTGAATTCTTCTAGAGTTCCTGGTATCTTCTTGGTCTACGCTCGTCGCTGCTACCATCGTTATCGGAAGTCT
+
----(--/::===556666<@A66666=:<9>.99==5:=7<7:::;959;=:=33-349:::6;4433998333177778)7;6;3333&398849//*/:06//3827765-----277=050587733./(.....'.556655555855553////(/5(.(.576666222'25555*3273.....$..3370766.2285555,5555'55522383996;A;:>:;/5/55(/.2282..).2222...333555555575594...55.33554:5:=77
@ATNG8:05094:02333
GATGGTAGCTCACGTACGTCATACGTACTCATTCGTTTCGGAAGAGACAGGTACGTTAATAGTTAATAGCGTACTTCTTTTTCTTGCTTTCGTGGTATTCTTGCTAGTTACACTAGCCATCCTTACTGCGCTTCGATTGTGTTCGTACTGCTGCAATATTGTTAACGTGAGTCTTGTAAAACCTTCTTTTTACGTTTACTCTCGTGTTAAAAATCTGAATTCTTCTAGAGTTCCTGATCTTCTGGACGACGCGCACTGACACTACCATCGTTATCGGAAAGTCT
+
955<9>BBBBCC:;6CCCCFCA@@BB@@@CBB?B@AA:AA=A>BBBCCBB@BBB@@>A@CCCC@C@CCBBBABBB>BBBBB3BB=AABA:@B@?=ABA;@B7:9?B@@=BBACDCBB>BBB;=:8A>=>?==:=AAB<?>@>9;;>A@BBBBBBB?BBB@BB?B?BCAAAABCC=A?;;;/;:?8==@@?.<==>>7>BD:;;=<8918888(6<<;>:=9=A<?@>>>?><B<AA@??A;@@D=@@677@@@@@???@@@;;;@<@???A<A???9=<1<>66
@ATNG8:05097:02363
GATGGTAGCACGACACGACGATGTGTACTCATTCGTTTCGGAAGAGACAGGTACGTTAATAGTTAATAGCGTACTTCTTTTTCTTGCTTTCGTGGTATTCTTGCTAGTTACACTAGCCATCCTTACTGCGCTTCGATTGTGTGCGTACTGCTGCAATATTGTTAACGTGAGTCTTGTAAAACCTTCTTTTTACGTTTACTCTCGTGTTAAAAATCTGAATTCTTCTAGAGTTCCTGATCTTCTGGTCTACTACACTGTACTCTACCATCGTTATCGGAAAGTCT
+
@@AC@CCCCCB966CCCCB;6:CCBABBBCBC?CB@A<@A>@?BB@@AAA@BDBCB?BACBBB@B>AABBA@@??;;8888'<>;>999)8;:708?A?BB>@A@???=@???ABBB?BCD?A;>>???>>>=AAAA7;:@?>=>>>@@@A888>;;;;=BA=A<===AA???C=B::::1:8=878777(7>?@@9@@@@A??===;>??@/@>>>A=A=>>;>@@A888<@<>>BA@@:==A=AB>>>AAAD@??>AAAAA@@<@>>>>8<@>?8<;3:=::
@ATNG8:05053:02410
GATGGTAGGTGCACATGAGTGTATCCAGAAGATCAGGAACTCTAGAAGAATTCAGATTTTAACACGAGAGTAAACGTAAAAAGAAGGTTTTACAAGACTCACGTTAACAATATTGCAGCAGTACGCACACAATCGAAGCGCAGTAAGGATGGCTAGTGTAACTAGCAAGAATACCACGAAAGCAAGAAAAAGAAGTACGCTATTAACTATTAACGTACCTGTCTCTTCCGAAACGAATGAGTACGAGAGTCAGAGCAGAGCTACCATCGTTATCGGAAAGTCT
+
ABAD@DCC?BAABCCCCCDEECCCC?BBD@EAAA:99:?CCDDDCC@BB;;6;CC:9::.;@BBBBCCECCCE@BBBBBBB2AB=B4:::.;AA=BBBBCCDCB?A?BC?CBB?BCBBBCCCCCCCCCCCC?CCCC?CBBBCBBB<A=AAA>ACCCCCCC?CCDBBB>>>9?AA9>=888*9==;@BBBC3BC?B??@FDB??<?===AA7;7:AC:;8;ABAABB>B@BEE?EBC?CCCBBBCBABBBBBBBAAACBA?@B8899BBBD?AAAC?DD;AAAA
@ATNG8:05055:02386
GATGGTAGACACGTGTGCTCTCTCGTACTCATTCGTTTCGGAAGAGACAGGTACGTTAATAGTTAATAGCGTACTTCTTTTTCTTGCTTTCGTGGTATTCTTGCTAGTTACACTAGCCATCCTTACTGCGCTTCGATTGTGTGCGTACTGCTGCAATATTGTTAACGTGAGTCTTGTAAAACCTTCTTTTTACGTTTACTCTCGTGTTAAAAATCTGAATTCTTCTAGAGTTCCTGATCTTCTGGGTCTCTCTCTCACGCACTACCATCGTTATCGTAAAGTCT
+
;59D;@CCBBCCC@A@CCBEGGCCBCDDDCCB?BBBB>BCAC@CCCBBBB@BCBAC?C?AAAC@C?BBBABCC=B?BABAA2AB?BBCB>BBBB?BCC@DC597@BA@?BBBBBBBB>>>><@<@A@>>>??<?CBB:==@>==>@AAAA@>>>>=>==;AA=A;@@???A???<@@@@@5A=A;8////(/;333)------998;-6555'28;:>8><@@=BAA@>;;6;;??@BAA:==BB7A>ADA@@AAAAAAAA:;;@<??@;;6:AA@@@A9>>@;
@ATNG8:05057:02390
GATGGTAGCGGCACACATAGATACAGTACTCATTCGTTTCGGAAGAGACAGGTACGTTAATAGTTAATAGCGTACTTCTTTTTCTTGCTTTCGTGGTATTCTTGCTAGTTACACTAGCCATCCTTACTGCGCTTCGATTGTGTGCGTACTGCTGCAATATTGTTAACGTGAGTCTTGTAAACCTTCTTTTTACGTTTACTCTCGTGTTAAAAATCTGAATTCTTCTAGAGTTCCTGATCTTCTGGGATGTGTGCGCAGTGCCTACCATCGTTATCGGAAAGTCT
+
///7)----/)/79:;;ACBCBBCB;96<<<:;4;?>@5>><@<@BCCCBA?ACCDD@@=@@9;7:=B@A@>;:;A=?ABAB5BB@BBCD>CBBA;@9:2:C?;;9CCC999B@E@AA?ADC?C8;;BCBBCCACBBB?BBBCCCCABADFJ;;;B>;;;?BA>A=@@@@@>=00+/000*/27855959$49455)59>@@=>=?>49999(555>@=B;AA@CBB@@@B?A=AA;;;@=@>>@<@000AAAC@@=999929;;99=99525;;=9@@7==BB
@ATNG8:05058:02379
GATGGTAGCACGACACGACGATGTGTACTCATTCGTTTCGGAAGAGACAGGTACGTTAATAGTTAATAGCGTACTTCTTTTTCTTGCTTTCGTGGTATTCTTGCTAGTTACACTAGCCATCCTTACTGCGCTTCGATTGTGTGTGTACTGCTGCAATATTGTTAACGTGAGTCTTGTAAAACCTTCTTTTTACGTTTACTCTCGTGTTAAAAATCTGAATTCTTCTAGAGTTCCTGATCTTCTGGTCTACTACACTGTACTCTACCATCGTTATCGGAAAGTCT
+
?8:A?BECEBBBCBA@BCB:6<BBBBCCFBBB@BCBC>CC@BACCCCCCC?CDCA@<A@CCBB?C@BBBBBCB<A;?=:::)@?8@??=3=@???BBB@BB>AABCB@?@BBCBCBB=AAB?A;AAA?@>>><@A@A:<=>>?<><AA????=;=<@@D;@@;@;@?@@A@A>>:>@@AA5A<@<@@AAA/>=888-8;=;;;B<=<18888(7>A@A;@;??=AAAA>>=<>;>@@@@A;>?A<A@@>===@@@A??@AAB@??6<9:::4:BAB<AD8??>>
@ATNG8:05060:02411
GATGGTAGTATAGAGCTCTACATAGTACTCATTCGTTTCGGAAGAGACAGGTACGTTAATAGTTAATAGCGTACTTCTTTTTTCTTGCTTTCGTGGTATTCTTGCTAGTTACACTAGCCATCCTTACTGCGCTTCGATTGTGTGCGTACTGCTGCAATATTGTTAACGTGAGTCTTGTAAAACCTTCTTTTTACGTTTTACTCTCGTGTAAAATCTGAATTCTTCTAGAGTTCCTGATCTTCTGGGTCTACGCTCGTCGCCTACATCGTTATCGGAAAGTCTT
+
944@9;?ACCCCDCCDBBBCCCCCCCBBBCCC?BBDD=CC=A?BBCDDC?<===00,0;@@?@<@:?BBBBCECC?99:9:9$9>3>993,3?@B@DDD?CB>?>@A?>;>>>:A@@@=AAA;A;AAAAAAAA;AAAA<@>=9::======@?>>=187:3:<:=;@@8889://,.789<.909177999)9=////(//6///3--////&.358;6;599688898550537=>?>A7;;DD;AA@>;;;>>>>>;;6;=A<:://,/;==9AD;BA;;7
@ATNG8:05063:02399
GATGTGAGAGACTGTAGCGCACCCAGAAGATCAGGAACTCTAGAAGAATTCAGATTTTTAACACGAGAGTAAACGTAAAAAGAAGGTTTTACAAGACTCACGTTAACAATATTGCAGCAGTACGCACACAATCGAAGCGCAGTAAGGATGGCTAGTGTAACTAGCAAGAATACCACGAAAGCAAGAAAAAGAAGTACGCTATTAACTATTAACGTACCTGTCTCTTCCGAAACGAATGAGTACGATGAGATCTCGTGTGCTACCATCGTTATCGGAAAGTCT
+
<<<>===DBCBDFCCCCCCCCBB>CBB?B;;:9=9?;@@A?@AA>BC@D?BA@99999):;=?>??=>433;18394::9(9<5:.599&5>>49<996=<<A:B?BB?BDA6;;:;;BBCCCCDBBCCC@A?;:6;@@?AAAC?B>B<<7;AAABCCC?CB::8C?CC?A?>;>@AAA:?>?:=<>??.?B?BBBBCAA??7;5;=::5;8==@@@@CCCC????C=??C>CBB?BBBBFC@B@000@@@BB?@?@>>>@EE;;;;==8=?>?;?B:888>
@ATNG8:05065:02416
GATGGTAGTGTGTCTCTGAGAGTAGTACTCATTCGTTTCGGAAGAGACAGGTACGTTAATAGTTAATAGCGTACTTCTTTTTCTTGCTTTCGTGGTATTCTTGCTAGTTACACTAGCCATCCTTACTGCGCTTCGATTGTGTGCGTACTGCTGCAATATTGTTAACGTGAGTCTTGTAAAACCTTCTTTTTTACGTTTACTCTCGTGTTAAAAATCTGAATTCTTCTAGAGTTCCTGATCTTCTGGTAGAGCGTGCATATATCTACCATCGTTATCGGAAAGTCT
+
BBCA8>556;?@B==?@CCCCC;;=DCCBB@A>ABCC>?@=@>;;;BDDC@HIBBBAC@CCBB>B@CCICCBCBB>BCCCC5CC@BBGD=C@;;5;9:29C;?A@B@B:>>@@@BAA?ACC@L@CCCCBBCKGFABA?BBEGCFCEBC;;;EEDC@CCC@DD@C@BAAABBA@A>C;;;;-;<B9::::;:$9>>@A<@@BBBCCBAB4:9:9(9@@BA=A<AB=A@B@A;;9<?CC@A;;5;;;;AACCCCAA;;9A??@BAAAA;@?:9;=A?@@?BB<BAAA
@ATNG8:05072:02406
GATGGTAGTGTGTCTCTGAGAGTAGTACTCATTCGTTTCGGAAGAGACAGGTACGTTAATAGTTAATAGCGTACTTCTTTTTCTTGCTTTCGTGGTATTCTTGCTAGTTACACTAGCCATCCTTACTGCGCTTCGATTGTGTGCGTACTGCTGCAATATTGTTAACGTGAGTCTTGTAAAACCTTCTTTTTACGTTTACTCTCGTGTTAAAAATCTGAATTCTTCTAGAGTTCCTGATCTTCTGGGTCTCTCTCTCACGCACTACCATCGTTATCGGAAAGTCT
+
444:5::@;BDBABBAABCDBBDCCCCAA@:95;==>9@E@E@@@@BBBA?@AACC@CDHCAA?A@CCCCCCCAA=BCBBB2BB?CCCD?CCBB@BCB>AB7<;ACFMFFCCCCCCE?@@C@E@DCBAAAAA=@AB@8;:BBCABABDDCCBBBB?BAA=AA=A>AAABBBBBB5;;;;;.;>C=;;;;;*;EEEF<;;DBBBCCDC@CEHF5BB@AA=A=AB?A@ACDCDAC@CCCC@@5;;;;0;BBBBBCB@@@A;;;B@@@?;;;A@5<<;;5;B=A;;;
@ATNG8:05076:02415
GATGGTAGGAGACAGTCGCACACGTACTCATTCGTTTCGGAAGAGACAGGTACGTTAATAGTTAATAGCGTACTTCTTTTTCTTGCTTTCGTGGTATTCTTGCTAGTTACACTAGCCATCCTTACTGCGCTTCGATTGTGTGCGTACTGCTGCAATATTGTTAACGTGAGTCTTGTAAAACCTTCTTTTTACGTTTACTCTCGTGTTAAAAATCTGAATTCTTCTAGAGTTCCTGATCTTCTGGATATGATTGACTCGTGCTACATCGTTATCGGAAAGTCT
+
444?598@5?<@@B@AB@B@:55:;:==A;;7;CCE>CCAH@CCCBBBE@CBBBB@C@CBBB?D?BBBBBBB=@8AAAA?1BB>ABBB>BBBB@CBB?BB=??BBBB?ABBFCBA@>A@A@B@@B@??;;;=A@@@:=;;;===A@A@AA?@@B<;;;;@@;?=AAAAADAAA7::@AA2A=B=>::::,:<677)//8665;;;;<?DDD.A99;>:>;==:===A>>>:=:>>@@@A=AAC8;;;;=<=5;6:::6///;=66379<68///37<076<:
@ATNG8:05079:02406
GATGGTAGCGCGACGAGCGTAGACCCAGAAGATCAGGAACTCTAGAAGAATTCAGATTTTTAACACGAGAGTAAACGTAAAAAGAAGGTTTTACAAGACTCACATTAACAATATTGCAGCTGTACGCACACAATCGAAGCGCAGTAAGGATGGCTAGTGTAACTAGCAAGAATACCACGAAAGCAAGAAAAAGAAGTACGCTATTAACTATTAACGTACCTGTCTCTTCCGAAACGATGAGTACGATGAGAGAGCTCTCTCTACCATCGTTATCGGAAAGTCT
+
777:6<@A@@@AAABBCBCDHCCBC>CCCACCCCBA>A@DCAABCC=??>A=@AB@@AAA2A?ABB;:9A?999,9=;:944$4<<<4;>9+9??:@BABBCC@@?@@BC=C;;8;BA@@@AAADBBBBBDC@CCFC?AACCAABB?C?CBBACCCCCCBC@BBABBB?AC@BAA>BCCCC;>>B?<BCDD1AB?B:::@@A?@<?>ABCBAE=?>BBC@BBBB899<=:000*0000/0:8::@888?>>>AAA???BAA99:?BBBAA=BBAA=@A:;;;A
@ATNG8:05086:02373
GATGGTAGTATCTGCACACTCTGTCCAGAAGATCAGGAACTCTAGAAGAATTCAGATTTTTAACACGAGAGTAAACGTAAAAAGAAGGTTTTACAAGACTCACGTTAACAATATTGCAGCAGTACGCACACAATCGAAGCGCAGTAAGGATGGCTAGTGTAACTAGCAAGAATACCACGAAAGCAAGAAAAAGAAGTACGCTATTAACTATTAACGTACCTGTCTCTTCCGAAACGAATGAGTACTATAGACTATCTGAGACTACCATCGTTATCGGAAAGTCT
+
944<8=CDCCCCCCCCBBBECCCBB@BCC?CGBBBC@B>CCCCCCB?CB@EAAA@???@@.@?BCCBBCCC@@?889;;<<<*<C@C5;;;-:@A=@CDGCDDDC@C@CC?DCC?BBBCCCCCCCCCCCCDD?CCCC>??BBBBAD@F@C99;:BBCCCCC?BBBBBB?BB?889298<==7????BCDCC3CF?BBABBCCBB?@<AA>>:;;?ADCC?BBBA@@@<?=?BE?BBB?ABABCBBBABBBB???CBBBBBBBCBB?BBBBB?BCBB@BB<A?>>
@ATNG8:05088:02379
GATGGTAGACATATCGTACTCTCTGTACTCATTCGTTTCGGAAGAGACAGGTACGTTAATAGTTAATAGCGTACTTCTTTTTCTTGCTTTCGTGGTATTCTTGCTAGTTACACTAGCCATCCTTACTGCGCTTCGATTGTGTGCGTACTTCTGCAATATTGTTAACGTGAGTCTTGTAAAACCTTCTTTTTACGTTTACTCTCGTGTTAAAAATCTGAATTCTTCTAGAGTTCCTGATCTTCTGGGCTGCGCTGATATGCGCTATCGTTATCGGAAAGTCT
+
:65=9<?CCBCBBBBBBFBCCAAABA@@BB@A=@AAB<BB?B?BCCCCCC@AA=78-7-33<<7;8<==<==::@<@@@@@.>@:@89:.8A@@>ABD<@A798:BBC@CCC===AA:>=><@<@A????;;7;BBC=A>>=======B;:9:<=:===:>?9=8=@>898B@@<>>>AA5;8;=AABBB/???>>5=;=<=768>@=AAAA.>887:072886AAAA<<><@<@BAAAA766@@29///=:7777----326666//).97605;03../
@ATNG8:05089:02412
GATGGTAGTGTCAGTGCGCGTCGTCCAGAAGATCAGGAACTCTAGAAGAATTCAGATTTTTAACACGAGAGTAAACGTAAAAAGAAGGTTTTTACAAGACTCACGTTAACAATATTGCAGCAGTACGCACACAATCGATGCGCAGTAAGGATGGCTAGTGTAACTAGCAAGAATACCACGAAAGCAAGAAAAAGAAGTACGCTATTAACTATTAACGTACCTGTCTCTTCCGAAACGAATGAGTACTATACTATCTGAGACTACCATCGTTATCGGAAAGTCT
+
:55<9=BCC@A@@@@ACCC;;9BHLBCBCACCCBBB?B>@@CCECC@BB?C?AB@99998)9>@BAAABBBCFE>BBBAAAA0@A<@5;;;;*;BA>B;<=CCCDB?B?BB@CCC?BCCCBCCCCCCCCBA:98:CCBBBBAABBCB@C@CAA=AAAAAABB@CCCAAA?CD@BBB<??@@@:A@=:>?@@@/?A<A767A=>//,/6;<<=-//9BDCD@CCCBCBB5;6;BB=BCC@BBDCCCCCBBBCAAAAAAAACAAAC?BAA?B@CAAA?DD>B???
@ATNG8:05091:02413
GATGGTAGCGCGACGAGCGTAGACCCAGAAGATCAGGAACTCTAGAAGAATTCAGATTTTAACACGAGAGTAAACGTAAAAAGAAGGTTTACAAGACTCACGTTAACAATATTGCAGCAGTACGCACACAATCGAAGCGCAGTAAGGATGGCTAGTGTAACTAGCAAGAATACCACGAAAAGCAAGAAAAAGAAGTACGCTATTAACTATTAACGTACCTGTCTCTTCCGAAACGAATGAGTACGTGTGCGACGTGTCTCCTACCATCGTTATCGGAAAGTCT
+
CA@@=?:?A;;6BBABBCCBBCAAA>BBDABBBC::7;=@@@CCBC?BB?A?==>9999-917<<??@BB@AB>CBCDCCC5B@=@5;;0;BB>AABCCCCBB@B@BA>BCB?BBCBCCCFCCBCCCCBD?BBCD?A@@BBCBB>B?BAA?ADCCCCBB?BBBCBB@>>9?@@9==::::+:==9====?.?A?B>>?@></-+-,37--)--5;AAF?BB@@?@@;?9??@9@:958AACDCCBBBABABCCCB??===>A@@;@AABC?CBD@<?=7@000
@ATNG8:05094:02394
GATGGTAGCGCGACGAGCGTAGACCCAGAAGATCAGGAACTCTAGAAGAATTCAGATTTTAACACGAGAGTAAACGTAAAAAGAAGGTTTACAAGACTCACTTTAACAATATTGCAGCAGTACGCACACAATCGAAGCGCAGTAAGGATGGCTAGTGTAACTAGCAAGAATACCACGAAAGCAAGAAAAAGAAGTACGCTATTAACTATTAAACGTACCTGTCTCTTCCGAAACGAATGAGTACAGAGAGTACGATATGTCTACCATCGTTATCGGAAAGTCT
+
:::A<A@ABB@@:>@@9;;AAAA@>6>CC=@BAA@BAB?BBA@@BC@BB?D?BA@:9:9-9<998AA@?>999,:7;4444$4;49.55)5:;4;;;;;=;;;8;8@<7@@B>BBBBBBBBAB;:8>>B@?>?AC>@@CCB@@?@B@CCC>AABBCCBB?BAABCD@CB?BBB?BBBC=7BBB9=?;=;,<@9=?@@AAABB?B?AA==387*:@>???@@@;;;=<A<@AA:>BC@AABBACDAAABBDAA@@@BBBBBBBBB@BBBBB@CBBB@BA<B?99
@ATNG8:05097:02402
GATGTAGGAGACACGTCGCACACGTACTCATTCGTTTCGGAAGAGACAGGTACGTTAATAGTTAATAGCGTACTTCTTTTTCTTGCTTTCGTGGTATTCTTGCTAGTTACACTAGCCATCCTTACTGCGCTTCGATTGTGTGCGTACTGCTGCAATATTGTTAACGTGAGTCTTGTAAAACCTTCTTTTTACGTTTACTCTCGTGTTAAAAATCTGAATTCTTCTAGAGTTCCTGATCTTCTGGTATACACACTCGCTCGCTACCATCGTTATCGGAAAGTCT
+
A?:96>C@CCDBBBCBBBAABCDBBCECCCD@CAAA8@D6:8;BCBCBB@BCBBB@D?AAAC@E@CBBBBAAAA>@@@@>2>><>BBB>BBBB@CAA=@B599:BBB?CCCCDBBB>A>?=D=A@@??;:::=AAB;>>@A@???AAAAA>><=8=::7;C=C=@@>>>>@ED7::>>>2>9>888888(8=<<<5<79655:;>B<@@@@/<:::=:><AB=C>>>???<A<ACC=99///>9@>@:;;??::;????@@@@A=A@@@@<;;;F===6<<<7
@ATNG8:05048:02429
GATGGTAGTACATGATAGACGACACCAGAAGATCAGGAACTCTAGAAGAATTCAGATTTTTAACACGAGAGTAAACGTAAAAAGAAGGTTTTACAAGACTCACGTTAACAATATTGCAGCAGTACGCACACAATCGAAGCGCAGTAAGGATGGTTAGTGTAACTAGCAAGAATACCACGAAGCAAGAAAAAGAAGTACGCTATTAACTATTAACGTACCTGTCTCTTCCGAAACGAATGAGTACTGCGTCTCACTCTCGCCTACCATCGTTATCGGAAAGTCT
+
>;;B?B@@?CAA@BCCBCBB9:9@@@CDMACCCCCC@C@CBBBBCD@CC@C@CABBCCCC5D@FBBCBBBBCCC>CBAAAAA2AB>B4:::-;AA9?BC@>DCDDADABB@BED@BACBBBCCB@A@CBBCC@CCBDABBBCBBBC@C@CBB>B?AA@CCC@CDBBBB@BB?BBA?@@00-000:@@@@@0@A>B???CBBBF>B>AA@@4:59ABBEACCCCCDD@B@BDC=C;:7;@@ABBBCCBBCBBCCCBBCCBB>BBB?BBBAC?BBBC@CB>CB<;
@ATNG8:05053:02455
GATGGTAGCTATACGTATATCTATGTACTCATTCGTTTCGGAAGAGACAGGTACGTTAATAGTTAATAGCGTACTTCTTTTTTCTTGCTTTCGTGGTATTCTTGCTAGTTACACTAGCCATCCTTACTGCGCTTCGATTGTGTGCGTACTGCTGCAATATTGTTAACGTGAGTCTTGTAAAACCTTCTTTTTACGTTTACTCTCGTGTTAAAAATCTGAATTCTTCTAGAGTTCCTTATCTTCTGTATGACTAGTGTACTACATCGTTATCGGAAAGTCT
+
:59B9=BCBCBBBCBBBBDDCCCCCCBBBCAA?ACCF>BB@BBCCCCDBB?BDDCC?C?BBBC@D@BBAABBBAA;:99999#7938899,3@AB?BBB?BB?BBBBBB>AABBBBBB>BB@:=9>AAAA>>><AA>=:>@>>:8;?ABCAB?@@@<;;;>@@;>;>AAADAA??;@@BBB6A:=9::::9):>///)//////<::>:>>>>/<=>>D<@;;;7;ABA;<;<A;=:>>==:=AA@??B@>>>CB>>=>>@@@A@@@;>=<<8<=4=;::
@ATNG8:05060:02426
GATGGTAGCGCACACATAGATACAGTACTCATTCGTTTCGGAAGAGACAGGTACGTTAATAGTTAATAGCGTACTTCTTTTTCTTGCTTTCGTGGTATTCTTGCTAGTTACACTAGCCATCCTTACTGCGCTTCGATTGTGTGCGTACTGCTGCAATATTGTTAACGTGAGTCTTGTAAAACCTTCTTTTTACGTTTACTCTCGTGTTAAAAATCTGAATTCTTCTAGAGTTCCTGATCTTCTGGCTCTCGTAGACAGATACTACCATCGTTATCGGAAAGTCT
+
:<;=<<5556CC:96B==>??>>?@@>?===>::::;)445;5;<><<<<8666659>7::::.515==@BBCBB@@@???,@A=@<>>:?>?@:@<:,/0)/0=99@:>@???===9=?C?C@DFCCDFCC@AA@C<?@@@BA::55::4//::57//,/;5:7;66599955.49;;;+949755555$4;555)5595//;://)////$///56169;;6;<;555=8<8=;:54434//)/////7999;;<//////7728<==<7555<7<<4::;;
@ATNG8:05061:02420
GATGGTAGTGTGTCTCTGAGAGTAGTACTCATTCGTTTCGGAAGAGACAGGTACGTTAATAGTTAATAGCGTACTTCTTTTTCTTGCTTTTCGTGGTATTCTTGCTAGTTACACTAGCCATCCTTACTGCGCTTCGATTGTGTGCGTACTGCTGCAATATTGTTAACGTGAGTCTTGTAAAACCTTCTTTTTTTACGTTTACTCTCGTGTTAAAAATCTGAATTCTTCTAGAGTTCCTGATCTTCTGGTAGAGCGTGCATATATCTACCATCGTTATCGGAAAGTCT
+
;59B9BBDBBBBCC@;@CIDDBBAACA@@BA@<@:9:/7=:@@DCCCCBB?ABC:::;AECCC@C@FCCBCCDCC@BBBBB2BC@BBBB@7@B:;6;BC>BB?AAADJD@DDCCBBAB?@DD=@>BCJDBBBB?BACC?CEDJFCA@@@AABBBBB?BBB?BB@D?BBBCCBBCD?BBELG:B=A;;;:::::#:AAAC>BBBBCCA;<;=BABA,@@@<;7;<BC@CDBB@@A@B@CDCCDC?BAA?ACCBBC;;;@@@@@BGBACBAC@@AC@CFBB?BE?FA??
@ATNG8:05067:02441
GATGGTAGTAGTACACTAGTCATACCAGAAGATCAGGAACTCTAGAAGAATTCAGATTTTTAACACGAGAGTAAACGTAAAAAGAAGGTTTTACAAGACTCACGTTAACAATATTGCAGCAGTACGCACACAATCGAAGCGCAGTAAGGATGGCTAGTGTAACTAGCAAGAATACCACGAAAGCAAGAAAAAGAAGTACGCTATTAACTATTAACGTACCTGTCTCTTCCGAAACGAATGAGTACTATAGACTATCTGAGACTACCATCGTTATCGGAAAGTCT
+
ABBC<A@@?BBBBBB==;;;AAAAB@BBB@CCBBBC?B:;<CDDBA?ACAD?CC@;<<;<';=BBACBCBBAAB=BBBCDCD3CC@DACCC;DDD?@AAAA<B00-06>;8?AC?CCCEC=;:DCCBBBCCD@CCBD;::C@@@@@;@=@@@=ACCCCCCC?CCBBBB?BB?BBB?BBBBD>B??<?AAAA3BC?BAAABB???<A<>>>@<><>@CCC@CCC:000+0,0>@8@A@:@BCAA>>>BBBBBBBBGCAAACDCG>><?@@AA?BDCC?BF>B@??
@ATNG8:05071:02437
GATGGTAGTAGTACACTAGTCATACCAGAAGATCAGGAACTCTAGAAGAATTCAGATTTTTAACACGAGAGTAAACGTAAAAAGAAGGTTTTACAAGACTCACGTTAACAATATTGCAGCAGTACGCACACAATCGAAGCGCAGTAAGGATGGCTAGTGTAACTAGCAAGAATACCACGAAAAGCAAGAAAAAAGAAGTACGCTATTAACTATTAACGTACCTGTCTCTTCCGAAACGAATGAGTACTATAGACTATCTGAGACTACCATCGTTATCGGAAAGTCT
+
988<7<?CCCBBBBBCDCCCCBBCC@CBB@CCCBBB?B<AAJ;;;DAED@D?@?;;:;;;$:;???@BCCBBBD>@?@AAAA,:;594>@@8ACCAGCDCBBBDE@D@CC@CCC>BAAABCCCCCCBBBCBA?BBBB>@@CBBBBC>B?B@@=@BBCBCCB>ABCGBB?BB=@@@3999:::+:::3::9:9:%:?<?B?@CAABC<A;@@BB8;8;ACBB?AABBAAA9?;???9@CC??@?BCBBCBBBEDBBBCAAABBBFCBB?BBBAA>ACAB>BA;@???
@ATNG8:05072:02464
GATGGTAGTGTCAGTGCGCGTCGTCCAGAAGATCAGGAACTCTAGAAGAATTCAGATTTTAACACGAGAGTAAACGTAAAAAGAAGGTTTTTACAAGACTCACGTTAACAATATTGCAGCAGTACGCACACAATCGAAGCGCAGTAAGGATGGCTAGTGTAACTAGCAAGAATACCACGAAAAGCAAGAAAAAGAAGTACGCTATTAACTATTAACGTACCTGTCTCTTCCGAAACGAATGAGTACATAGATATACGTATAGCTACCATCGTTATCGGAAAGTCT
+
99;A<ACCBBBBBCCCECCCAAAAA;@BDBGFB@AD@D>@@DCCCB?BC@DABBBAA@@8A?AAAABBDCA@@:>>@@DDD5BC@C@DDDD0BCCBE;;;CCDBB@B@BF@CCC?CCAABCCCCBCCCCBBB@BCCB?A@@BBBAB>C@C??>?CCCCCCC?@@@BBB@AA<ACB9==9999+9==9=AAAA3AB?CABAEBBBA<A<????;>:>BC?@>@A@@@9949=?AB>BCC?BABBCCBBBBBBBBBABBAAAAA?@=>:>@@AD?CAA;7;>4=///
@ATNG8:05075:02463
GATGGTAGACATATCGTACTCTCTGTACTCATTCGTTTCGGAAGAGACAGGTACGTTAATAGTTAATAGCGTACTTCTTTTTTCTTGCTTTCTGTGGTATTCTTGCTAGTTACACTAGCCATCCTTACTGCGCTTCGATTGTGTGCGTACTGCTGCAGTATTGTTAACGTGAGTCTTGTAAAACCTTCTTTTTACGTTTACTCTCGTGTTAAAAATCTGAATTCTTCTAGAGTCCTGATCTTTCTGGGCTGCGCTGATATGCGCTACCCATCGTTTATCGGAAAAGTCT
+
///;:;@BBBC@AACBCCCBCBABCCCCDDBB?BBBB=BB>B?CBBBBBB?BBA@A<>-0/9968;?@BBBBBBB?B<<<<=&8=49733(2229:2<>?8==8;;;?>A<@;;898<>:>@A494:;;====?<>>DD<>>>A@===AAAA@@;;;;;;A=@@<@=AC>;;79;9465555,23;288666(56222,,,,,,,2335+2222$299550505538777----0446889:0335905333595555899;9;;>>>3888555-3966/366*44--
@ATNG8:05077:02452
GATGGTAGGTGCCATGAGTGTATCCAGAAGATCAGGAACTCTAGAAGAATTCAGATTTTTAACACGAGAGTAAACGTAAAAAGAAGGTTTTACAAGACTCACGTTAACAATATTGCAGCAGTACGCACACAATCGAAGCGCAGTAAGGATGGCTAGTGTAACTAGCAAGAATACCACGAAAAGCAAGAAATAGAAGTACGCTATTAACTATTAACGTACCTGTCTCTTCCGAAACGAATGAGTACTATGTAGAGCTCTATACTACCATCGTTATCGGAAAGTCT
+
949;46>E@BBB@BBBBCABAFCCICCDFEC@@;;9;=@@ECBCB@CD?B?A@@?????.??CBBBBCCBBBC=BA??<<<,992:8>>=2=?A9>=@==A@@@=A=AA<???;?;<;BBBBAAAAA;:9=<:::@=::<>>>?D<@<?AC?AA@@@@BB<???@BB?BB?BDC=A<6677)8::9;==5==AA?AAABBBABB>A>ABBB?B?BBBBB@B@@@888=B===<5<??;;>>DF==<??DBACAAABBBBBBCCBB>BB@@A<BBBB?BC>CC@@
@ATNG8:05085:02467
GATGGTAGTGATACAGATCAGACACCAGAAGATCAGGAACTCTAGAAGAATTCAGATTTTTAACACGAGAGTAAACGTAAAAAGAAGGTTTTACAAGACTCACGTTAACAATATTGCAGCAGTACGCACACAATCGAAGCGCAGTAAGAATGGCTAGTGTAACTAGCAAGAATACCACGAAAGCAAGAAAAAGAAGTACGCTATTAACTATTAACGTACCTGTCTCTTCCGAAACGAATGAGTACGATGAGATCTCGTGTGCTACCATCGTTATCGGAAAGTCT
+
CDCB>CCACBBBDCCDD@@@CCDCC@CBB?BCCCCC?C?BBBCCBA=AA?B?BBA:9999.7>CECACCBBA@@8@@ABDCD5DC>C5;;;*;CC?CBBCIGHCB?A@CD@DCC<AACBBBCCCCCCCCCBB@BCCC@CCBBBCCC?CD@BB?BCCCCCCC?AAAABA?BB@BA@8<<888*999;99999(9A?B?@?BFCCD>>:=AAB7<7;@B@A>ACCBBCC>A>ACC>BBCABBBACCCABBBBBBBB>><BA9::=::369:/000===9==2>;;;
@ATNG8:05092:02434
GATGGTAGATACTCGCTGATACACCCAGAAGATCAGGAACTCTAGAAGAATTCAGATTTTTAACACGAGAGTAAACGTAAAAAGAAGGTTTTACAAGACTCACGTTAACAATATTGCAGCAGTACGCACACAATCGAAGCGCAGTAAGGATGGCTAGTGTAACTAGCAAGAATACCACGAAAGCAAGAAAAAGAATTACGCTATTAACTATTAACGTACCTGTCTCTTCCGAAACGAATGAGTACATAGATATACGTATAGCTACCATCGTTATCGGAAAGTCT
+
@>AB?BCCCCCCCCBBBBFCBBDDF>BAA>BBBB@?>A?BBDCBBB?BB@C@BBBBBCCC2C?CCCBBBBBBAA:A>?ACDC5CD@C7;;;7;CD@DCCCCBDBB@B@BC?BBB@BBBBCBBCCCCCCCCCB@BBBD?AA@BBBBB>C@CAA>@CCCCCCB@BBBBBB@BB?BBC?AA???8=>>999999(9@?C<??BB@??5:5;==>1838@BBC?CCBAAA@;=;?@@9ABE@CBBAAABBBBABCAABCCA>>>@@@>@<@@?@B?BCBB?@B:A777
@ATNG8:05094:02449
GATGGTAGAGTACAGTGTAGTAGACCAGAAGATCAGGAACTCTAGAAGAATTCAGATTTTTAACACGAGAGTAAACGTAAAAAGAAGGTTTTACAAGACTCACGTTAACAATATTGCAGCAGTACGCACACAATCGAAGCGCAGTAAGGATGGCTAGTGTAACTAGCAAGAATACCACGAAAGCAAGAAAAAGAAGTACGCTATTAACTATTAACGTACCTGTCTCTTCCGAAACGAATGAGTACGTGTGACGTACGTGAGCTACCATCGTTATCGGAAAGTCT
+
BAAA@BCB;<6@@B@@;;:BBEA@@<AB@=@CDEBB@B@AABCBCD@AA=A>AAAAADCC3C?BBAAABBDBBB>A@ABBBB2DC@D>BBB7B@A=ACCCCCCBB?B?BB?@A@>BABCC;=;BFCKDCBAA@DCBB?BBCDCC@@=A@BBB@B@@@AAAA@ACCC@?=@A????<?CABB=::9;99999(7>9@BAAACB>>;><???A<?<?ACCC@CDBB<::?A????9?@A>BBCBBBBBAAABCBBBBCC@??BEEBB?BAAAB?ABBB?BC>CA@?
@ATNG8:05095:02467
GATGGTAGAGAGAGCTCTCTCATCGTACTCATTCGTTTCGGAAGAGACAGGTACGTTAATAGTTAATAGCGTACTTCTTTTTCTTGCTTTCGTGGTATTCTTGCTAGTTACACTAGCCATCCTTACTGCGCTTCGATTGTGTGCGTACTGCTGCAATATTGTTAACGTGAGTCTTGTAAAACCTTCTTTTTACGTTTACTCTCGTGTTAAAAATCTGAATTCTTCTAGAGTTCCTGATCTTCTGGGTGCGCTACAGTCTCTCTACCATCGTTATCGGAAAGTCT
+
44483:?AABCBBCBABBCEFLGDCABBCCBB?ACCC?CD@D=ABCCDBB?BCBBB@D?B@@A@C@BBABBBBCB?BCCDD2AA>AACC>BBBB>BBB?AB:87:A@A?BCCCA??B?>>>5858<<>>>>?=A@<<6::?><=====@@?===>::;;<>>;><>@@@@@@BB:?>?DD;B;>;>@@@@/@A9::3:<<:9::9;><>BBA/=>>>E<A<=>:=B@@>>><><>??B??:>=?>7888==A@@@>>>@???@==7=677:6999>9>>16663
@ATNG8:05096:02437
GATGGTAGTATCTGCACACTCTGTCCAGAAGACAGGAACTCTAGAAGAATTCAGATTTTTAACACGAGAGTAAACGTAAAAAGAAGGTTTTACAAGACTCACGTTAACAATATTGCAGCAGTACGCACACAATCGAAGCGCAGTAAGGATGGCTAGTGTAACTAGCAAGAATACCACGAAAGCAAGAAAAAGTAGTACGCTATTAACTATTAACGTACCTGTCTCTTCCGAAACGAATGAGTACATAGATATACGTATAGCTACCATCGTTATCGGAAAGTCT
+
@::C:BCCBBBCBBAA@@ABBCCJC@CEC@CCA@@?B@BCBDDBC?CC?C>??AAABBB3B?AABGCCBBBBB<B@@AFFD3AB?B=AAA6AA@>ABBBBBBBA=C>==:>AA;@=>>??@A>>><>>>>><>@AA7::;<<>=>9=>B?B?BBBBBCCC?AA==@A?CC=ACC@CC9::,99805===:*:A@@@AAA@@@A8<8=;;;;@;??AAA<@@?@?@?<@<@BD9;??AAAABBBBBB@;;CCAAAAA@@@>>>==:=?====AAAA<BB:788;
@ATNG8:05052:02502
GATGGTAGTATCTGCACACTCTGTCCAGAAGATCAGGAACTCTAGAAGAATTCAGATTTTTTAACACGAGAGTAAACGTAAAAAGAAGGTTTTACAAGACTCACGTTAACAATATTGCAGCAGTACGCACACAATCGAAGCGCAGTAAGGATGGCTAGTGTAACTAGCAAGAATACCACGAAAGCAAGAAAAAAAGAAGTACGCTATTAACTATTAACGTACCTGTCTCTTCCGAAACGAATGAGTACTGTATCTATGTGTGCGCTACCATCGTTATCGGAAAGTCT
+
555C;CCBBBBB;;;BBBBCAB>BB@BCFAFAAABBAB@CBBBBBD@BB?B?BBABBBBBB(A?BBA@@0000/8/;/0////$4;.4.555&5<>:>>BCDCBBB@BGFE@CBC=@A@A;;;BBBCCHBAAC@DDEE;;:BBAAAB?C?CAA=@C<;;C@@=@DBABB<@A<0005;;0:9,9<<58999897#7957737:::9;8;:=>?@9@<@@BBB?@@@A@@@?A;??@9@@A?AAAABBBBBBCCBBBCCCC>>>CBBBB?>?A>><>AA>5;;1;;;;
@ATNG8:05056:02496
GATGGTAGTAGTACACTAGTCATACCAGAAGATCAGGAACTCTAGAAGAATTCAGATTTTTAACACGAGAGTAAACGTAAAAAGAAGGTTTTACAAGACTCACGTTAACAATATTGCAGCAGTACGCACACAATCGAAGCGCAGTAAGGATGGCTAGTGTAACTAGCAAGAATACCACGAAAGCAAGAAAAAGAAGTACGCTATTAACTATTAACGTACCTGTCTCTTCCGAAACGAATGAGTACACATCGTCGTGTCGTGCTACCATCGTTATCGGAAAGTCT
+
888>7=<CBCA?@BCBBCBCBEABC@ECB@BABB@@?A?AACGCBB@BB@C@CDCAA@AA2A?CDAAABAC???:?ABFEGF3CC@C@FKE<C=;8;CCDBBCCC@CABB?BBC@CCAABCCCCCDDDCC@@??BCC@BBBBA@??>A=AAA=ABCBBCAA>???ABB?BB?99:?AABCC=???;:::9:(8?=A@AABBB??;?7;;>>=A<@@CCC?BBCBA??4:5:AD=@AA=A@AABCFCBBBBBBCCBBAAA999CBB?B???C@DCBB?BE>BB99
@ATNG8:05058:02518
GATGGTAGTGTCAGTGCGCGTCGTCCAGAAGATCAGGAACTCTAGAAGAATTCAGATTTTTAACACGAGAGTAAACGTAAAAAGAAGGTTTTACAAGACTCACGTTAACAATATTGCAGCAGTACGCACACAATCGAAGCGCAGTAAGGATGGCTAGTGTAACTAGCAAGAATACCACGAAAGCAAGAAAAAGAAGTACGCTATTAACTATTAACGTACCTGTCTCTTCCGAAACGAATGAGTACTACTCTCAGAGACACACTACCATCGTTATCGGAAAGTCT
+
999@<C?C??ABBCCCBBCHBBCBBABBBACC::;E?A>ACDBBBC?CC@C@CB<89999)9:??BBBBDD999,9=;;;;;*;E>E@BBB<BDF?BBCCBCCBB?B?BB?BED>@@CCDBAACCCCCBBCC?CCBB?AAACBBBB>@=@996:BCBBBBB?BCBAA@@CC@BBB>@>BBA=@>=8=????2@A?B>>>CCA@@;@=???A:A;AACBB?BCCBBBB>A>ACC@CBB?BBCBBBBB>>>BBB@CBBBBBAA=>@@<>>AAA<>>>=5::1;878
@ATNG8:05059:02482
GATGGTAGCATCATGCATATCTCACCAGAAGATCAGGAACTCTAGAAGAATTCAGATCTTTAACACGAGAGTAAACGTAAAAAGAAGGTTTTACAAGACTCACGTTAACAATATTGCAGCAGTACGCACACAATCGAAGCGCAGTAAGGATGGCTAGTGTAACTAGCAAGAATACCACGAAAGCAAGAAAAAGAAGTACGCTATTAACTATTAACGTGCCTGTCTCTTCCGAAACGAATGAGTACCTCTCAGACGCTCGTCCTACCATCGTTATCGGAAAGTCT
+
A<AC?BBCDCCCCBBACACBBCCCD@BBB?BBCCCC?C?BACAAAB@CC?A>BBBBBABC=C?AAA?CDEC@B@9>>77888)9@?C@BCC9DBB>@??@CCC@?<@?CC?BBB?BB@@BBCBBCCCCCCBC?ACCD>AACBBA@@<A>BAA?@GBBBCCD?AABBBB?BB?AAA>@@??>6@<<8<<<>>.?A=BCAABBCCC?B?BB@C?>6;:CBBACCCCABA=@<@A@:B@@>ACCBBAD?BBBBBB@@ABBABCC?BBB?>=>>B@BCCC@BB<CA??
@ATNG8:05060:02479
GATGGTAGGCGTGTGAGAGTCTGCCCAGAAGATCAGGAACTCTAGAAGAATTCAGATTTTTAACACGAGAGTAAACGTAAAAAGAAGGTTTTTACAAGACTCACGTTAACAATATTGCAGCAGTACGCACACAATCGAAGCGCAGTAAGGATGGCTAGTGTAACTAGCAAGAATACCACGAAAGCAAGAAAAAGAAGTACGCTATTAACTATTAACGTACCTGTCTCTTCCGAAACGAATGAGTACGATGAGATCTCGTGTGCTACCATCGTTATCGGAAAGTCT
+
;9;E?CCC?C@@BCCCBBCCBBBBB6BDC@CCBBBC@C?ABCCCCB@CD?@??BCBBBBB3C?BBBBBBBAAAD>DC><;;;,;<8=/8888(:@@=BBBBBCC9879???;=>><>>@@@=;;>>>AA=><<8=>>A:<<>@@@@@;@=AAB?BBBBBBBB?CD@=@C?CA;@@C;>=777)9<=;=AAAA/;;7;BBB><<??9>:>>@A:>:>??>@9===@<<>;A:??A9>>><>AAD>>@BBBBB@@@AA@@>>:;:@AA;@A@8;8;A@@<??9?B::
@ATNG8:05072:02514
GATGGTAGGTGCACATGAGTGTATCCAGAAGATCAGGAACTCTAGAAGAATTCAGATTTTTAACACGAGAGTAAACGTAAAAAGAAGGTTTTACAAGACTCACGTTAACAATATTGCAGCAGTACGCACACAATCGAAGCGCAGTAAGGATGGCTAGTGTAACTAGCAAGAATACCACGAAAGCAAGAAAAAGAAGTACGCTATTAACTATTAACGTACCTGTCTCTTCCGAAACGAATGAGTACAGAGAGTACGATATGTCTACCATCGTTATCGGAAAGTCT
+
;;<B854<64445;;=DCCCAAAAA=@;;49@=<<=4:9B>BBBBB?CC@D@A@ABDDGE5B?BBB@AAA000D<AACAAAA0=@?B?BFF9@@??CBCDBB@@@?B<?@@BBA?BBBBBCCCCC;;;;;;;6;BBB@CCBCCGCC?C@BAA=@@@CBBBB?BCC;;:?CD6::?289>??8@994:@@@@2@@=@988=<<<=9?<<?DD=D9>7BBD>@?=9=492929@=9@@@9??<BEA??@B>>=A@A???ABAA::9B>@??000/>==6=@6B:78
@ATNG8:05073:02509
GATGGTAGTATAGAGCTCTACATAGTACTCATTCGTTTCGGAAGAGACAGGTACGTTAATAGTTAATAGCGTACTTCTTCTTGCTTTCGTGGTATTCTTGCTAGTTACACTAGCCATCCTTACTGCGCTTCGATTGTGTGCGTACTGCTGCAATATTGTTAACGTGAGTCTTGTAAAACCTTCTTTTTACGTTTAACTCTCGTGTTAAAATCTTGAATTCTTACTAGAGTTCCTGATCTTCTGGTGTCTGATCTGTATCACTACCATCGTTATCGGAAAGTCT
+
;55>;>CCBBBCCDCCCBBFDDGCBBBBBCCC@BBBB=;;7;?BAABBCB?BB@@@<=-007747688?BB?>>B@AB7BB@B@@@;@;@B>BBD@BB>>>?A??9??A;;;BD=A?@;@=@@@778===@AAA;??@@@;;:>>@??>:9:7<<<9;;6;>BBB???@@?:>=?@?2:7;=@@DCC/>@@AF6:7;==>AA>>><;;;2;//-/=4;4==///@>=9>><>:><87//)/8829>9>>A;>>>>@@A><=@@A<@?>7708<<>9=>7>888
@ATNG8:05076:02480
GATGGTAGGCACTGCGCACACATCCCAGAAGATCAGGAACTCTAGAAGAATTCAGATTTTTAACACGAGAGTAAACGTAAAAAGAAGGTTTTACAAGACTCACGTTAACAATATTGCAGCAGTACGCACACAATCGAAGCGCAGTAAGGATGGCTAGTGTAACTAGCAAGAATACCACGAAAGCAAGAAAAAAGAAGTACGCTATTAACTATTAACGTACCTGTCTCTTCCGAAACGATGAGTACTGTATCTATGTGTGCGCTACCATCGTTATCGGAAGGTCT
+
444405==7>BA<:544955:9555)599.455599496;<<@ABB>AD=A?@BBDDCCD2C?CC?@@@?9777*7;=:=?@+>>9><@G@1/0>>>00/:<<B@:C<9929AA=AACABBCCBB;;;AA@@<@AAC?BBBBBBBB?C@C@@7;:@::9AA>BDCCAA;8829:9;@@??=5=9920????@&880----7789>9>5A:52.227<>??=?:><?77171778*8777;;8A=8=8BB==B=>?>>988A???B<@:88?525275:1505..
@ATNG8:05077:02494
GATGGTAGGCACTGCGCACACATCCCAGAAGATCAGGAACTCTAGAAGAATTCAGATTTTTAACACGAGAGTAAACGTAAAAAGAAGGTTTTACAAGACTCACGTTAACAATATTGCAGCAGTACGCACACAATCGAAGCGCAGTAAGGATGGCTAGTGTAACTAGCAAGAATACCACGAAAGCAAGAAAAAGAAGTACGCTATTAACTATTAACGTACCTGTCTCTTCCGAAACGAATGAGTACTACTCTCAGAGACACACTACCATCGTTATCGGAAAGTCT
+
CBBA?CCC?A??;@BBBBCCCCCCC>CBF@BAAC;;499@@CCBBC@DC@C?@@ABAAAA2@<@A;999@;89=5<;9999:)9:8>.555&5:;.56=;;;;<:5>:9:29@C<BBDDCCCGBBACCBCBB@BB@A>@;;:@??A=B>BBB?BAAAAAAB?CCA:::?BB?BEC>A887>8777,73777'7?;BBBBBA==>1838@?D:>9=>@;;9;B@@=::6:;?@A9?::89@CABBBBBBBB?>?BBBBBB=;;;??:>;;8808<88188*8:::
@ATNG8:05084:02488
GATGGTAGTGCGTGAGAGAGAGACCAGAAGATCAGGAACTCTAGAAGAATTCAGATTTTTAACACGAGAGTAAACGTAAAAGAAGGTTTTACAAGACTCACGTTAACAATATTGCAGCAGTACGCACACAATCGAAGCGCAGTAAGGATGGCTAGTGTAACTAGCAAGAATACCACGAAAGCAAGAAAAAGAAGTACGCTATTAACTATTAACGTACCTGTCTCTTCCGAAACGAATGAGTACTCACTCTCATATGACACTACCATCGTTATCGGAAAGTCT
+
<@==9=<<==;;;<:;9997////)/7727:555=5:3:::888<5;:9?<?CCCCCCC3D===@@797:?:=5<;9;::-4@4:2;;;&9@@296;@656<@=@<AC<@@B>BB@AABDCCCCBCEB994::99:?>;;<<<@?B?BCB?BBBABAAA>@:998=6::8;::497;77(33328ADDD3>><=<;?A33482:9<::<1716>BBB@BDBA9594834>=<<AB@@AABB=?;8737;;;;<=89389888804388<4::<:689(////
@ATNG8:05085:02481
GATGGTAGTATCTGTCTACGAGAGCCAGAAGATCAGGAACTCTAGAAGAATTCAGATTTTTAACATCGAGAGTAAACGTAAAAAGAAGGTTTTACAAGACTCACGTTAACAATATTGCAGCAGTACGCACACAATCGAAGCGCAGTAAGGATGGCTAGTGTAACTAGCAAGAATACCACGAAAGCAAGAAAAAGAAGTACGCTATTAACTATTAACGTACCTGTCTCTTCCGAAACGAATGAGTACACATCGTCGTGTCGTGCTACCATCGTTATCGGAAAGTCT
+
;59C?C@BBBBBBBB;;:CCCCCCC?B@B?BB;<:>4:45?@9>:?>A@>B?::9A@AAB2B=A:97=7887>??<@B;;;;;)//(/(///&/9;6888:::822+2155.5753777;@>CBDCCCCCCCC?CCBB?@@@AB@@A?A=AAA?ACCBBBBB?CBBBBB?BB>><><>>AAA:>>?;>BBBB3CE?B998B===>;><>BBB8;7;@CCG@CBBBAAA<?=?CD=BAA>ABBBBAACCCBBBCCCBBBBBBBBBBB?CBBBC?CCBA?CC>CBAA
@ATNG8:05085:02511
GATGGTAGGTGCACATGAGTGTATCCAGAAGATCAGGAACTCTAGAAGAATTTCAGATTTTTAACACGAGAAGTAAACGTAAAAAGAAGGTTTTACAAGACTCACGTTAACAATATTGCAGCAGTACGCACACAATCGAAGCGCAGTAAGGATGGCTAGTGTAACTAGCAAGAATACCACGAAAGCAAGAAAAAGAAGTACGCTATTAACTATTAACGTACCTGTCTCTTCCGAAACGAATGAGTACGATGAGAGAGCTCTCTCTACCATCGTTATCGGA
+
==BCACCC;955:555<@=@BBB>=9==<856544:04./://///)//)5;244444:::(:797/////)/777.77/////$59495<<<0<=C@CBCBCCCBB?B@BB>AAB?AAAAADCCCBCBCCDCB?BBCC?CBBCCCBB?@?@?@<?CCBBBBA@CAAABB?BB>BBB?BC???6@9929AAAA3BD@BA@@CDCDC>B?>A??<>;>@CCC@CDBBBBB?A@BAC=B::9;CAACC???C>???BDBEE???????>?A;625(--,,(,
@ATNG8:05091:02474
GATGGTAGCGCGACGAGCGTAGACCCAGAAGATCAGGAACTCTAGAAGAATTCAGATTTTTAACACGAGAGTAAACGTAAAAAGAAGGTTTTACAAGACTCACGTTAACAATATTGCAGCAGTACGCACACAATCGAAGCGCAGTAAGGATGGCTAGTGTAACTAGCAAGATTACCACGAAAGCAAGAAAAAGAAGTACGCTATTAACTATTAACGTACCTGTCTCTTCCGAAACGAATGAGTACTATGTAGAGCTCTATACTACCATCGTTATCGGAAAGTCT
+
<<<CACBABB@@@CCCAAABBAABC=CEC@CBCCAA?AAHCCBBBC@AA>A=>?@9:999'9<?;<??@A?>?B=BCDCEEG5DC@A4;;;-;AB=AADBBBBCJ@F@CB?BDD@CCCCBBBBFDBBFBBBC@BAA@@BABBBBBB?C@CAA?AECCC@@??BCFBDA@BFD?BA=@?99:,7<;;ABBBB3BB?BBBBB>???;@;>>==8=8==A@@>@AAA=@=,0,0==5>AA=@BBBBBBBCBBBCCDBB>>>>>?>>>>:>>>>>;>???;??4;;98
@ATNG8:05050:02541
GATGGTAGCTATACGTATATCTATGTACTCATTCGTTTCGGAAGAGACAGGTACGTTAATAGTTAATAGCGTACTTCTTTTTCTTGCTTTCGTGGTATTCTTGCTAGTTACACTAGCCATCCTTACTGCGCTTCGATTGTGTGCGTACTGCTGCAATATTGTTAACGTGAGTCTTGTAAAACCTTCTTTTTTACGTTTACTCTCGTGTTAAAAATCTGAATTCTTCTAGAGTTCCTGATCTTCTGGGTGTATCATCGAGTATCTACCATCGTTATCGGAAAGTCT
+
;54A9BBBCBCCDCBBCCCBCCDCCCBBBCCC?CCCC>CD@C@CCCCCCC@CCCBC?A?BBBB?B@DDC??@ABA>ABCDC2AB>BAAA9ACBB?BBB?AA<778BCD?AACAA@CA>BB>7;7;@AA>>>>:?ACC8<<><<<==AA@AA888<9?@A<AA<A<@<>=@@@=>:>@@AA5A=A=>>>>>;':<7781888///=::=:>EEE/@>;==9=<A@:A;;;;;;8=8=B?;<;///==6966:@@@=<<DDDA>>>AA=@>>>=9<@??;9>19;//
@ATNG8:05058:02526
GATGGTAGAGAGACTGTAGCGCACCCCAGAAGATCAGGAACTCTAGAAGAATTCAGATTTTTAACACGAGAGTAAACGTAAAAAGAAGGTTTTACAAGACTCACGTTAACAATATTGCAGCAGTACGCACACAATCGAAGCGCAGTAAGGATGGCTAGTGTAACTAGCAAGAATACCACGAAAGCAAGAAAAAGAAGTACGCTATTAACTATTAACGTACCTGTCTCTTCCGAAACGAATGAGTACGATGAGAGAGCTCTCTCTACCATCGTTATCGGAAAGTCT
+
444<9>@@@DDDDCBBBCCBAA;;;;&9@@5>BAA;;6;=@AABCCC@BC?B?BBBBBBBB1@>BBA@ACBBBCC>BB@AA@>,=@+0-0@@3?==<=A?ACAABC@B@BC@CCC@BBCBCBDCBCBDCBBBC@CABB?A@CBBBBB?B@DAA?ACCCCCCD@CBAAAA@DC@AAA>AABBB=B??<?ABBB3BD?B998BB???<@;@@BB<@7;;CCC>@@CC@==+0+0;=5@@C<@ACDCBBBC:9:BBECCC>;;;=??AA<AA??B?BCBB>;;3;==>
@ATNG8:05072:02522
GATGGTAGGCACTGCGACACATCCCAGAAGATCAGGAACTCTAGAAGAATTCAGATTTTTAACACGAGAGTAAACGTAAAAAGAAGGTTTTACAAGACTCACGTTAACAATATTGCAGCAGTACGCACACAATCGAAGCGCAGTAAGGATGGCTAGTGTAACTAGCAAGAATACCACGAAAGCAAGAAAAAGAAGTACGCTATTAACTATTAACGTACCTGTCTCTTCCGAAACGAATGAGTACTACTCTCAGAGACACACTACCATCGTTATCGGAAAGTCT
+
BA@@=;?A7<BBBBBBB@>;@@=?5?;<8;BCBCCAC;;;CC:;;=@A=A?CA:::AAA.?9?AB998DB@??8>@?@@??,99178<>>0;;@9?977A@9<A<><>@=AAA:>>ABAAA==::;>@@BB=@>>?;?>>>?A88188=<A>A989>:<=8<::9??;>C?@AA?CBBBG>CB>;>?===/8718>=;;;???7;7;??A;?;??;;;<@BE@>==:=:=DD;BBB??;=A000000><==>DBBBACDCDBBB?BBBBB@BBBB?BE<??AA
@ATNG8:05075:02541
GATGGTAGAGTACAGTGTAGTAGACCAGAAGATCAGGAACTCTAGAAGAATTCAGATTTTTAACACGAGAGTAAACGTAAAAAGAAGGTTTTACAAGACTCACGTTAACAATATTGCAGCAGTACGCACACAATCGAAGCGCAGTAAGGATGGCTAGTGTAACTAGCAAGAATACCACGAAAGCAAGAAAAAGAAGTACGCTATTAACTATTAACGTACCTGTCTCTTCCGAAACGAATGAGTACGTGTGACGTACGTGAGCTACCATCGTTATCGGAAAGTCT
+
BCBC@DA@BCBBCAABCCDDCCCAA>ACC@DFCC@A?A@CCCBBBC?BC>B>A???@@@@2@?CCCCBBBDBBB9>?9:;:;*;C>C>BBB=CEIACCHCCCCCC@C@BB@BCC?BBBBCBBBDDCCCCCCC@CCCC?AABBCCBB>B?B@?=@CCBBCCC?AAAABB@BB=AAA?BBCCC<A??9=<<<>.?C?B???CBB@?;?<AAAB9<:<DC@@>?CCCAAB@C???>7>?@=ABBBBBBBBBBBBBBBBBBBBAABDDC????AA>ABBC?BC=CD??
@ATNG8:05084:02533
GATGGTAGCGCATATCAGCGCAGCCCAGAAGATCAGGAACTCTAGAAGAATTCAGATTTTTAACACGAGAGTAAACGTAAAAAGAAGGTTTTACAAGACTCACGTTAACAATATTGCAGCAGTACGCACACAATCGAAGCGCAGTAAGGATGGCTAGTGTAACTAGCAAGAATACCACGAAAGCAAGAAAAAGAAGTACGCTATTAACTATTAACGTACCTGTCTCTTCCGAAACGAATGAGTACGATGAGATCTCGTGTGCTACCATCGATCTTGGTAAGTCT
+
@:0/+////;;BABBBABBB@@@BC=BCC@CCCC;;9;>BA@AADEGDC>@?AEEDDCDD5C>BBCCFCCCBBB9AA;;;;;*;?>?>BBB9BDDACECCCEBBC?B<@@>B@@>ABCCCCCCBBBABBBAA=ACCC@ECBABBBB?C@CAA?ACDDCBCC@BBCBBB@BB=99949>>>@;::9?BBCCD2BB?A>??:99<=3937<@?4978AAAAAGCCCCCC9<9;BB;A;;6;;;ACCCBBABCCCBB999AA>??BAB=A>==A@==8@<@@=BCCC
@ATNG8:05085:02538
GATGGTAGCGCATATCAGCGCAGCCCAGAATATCAGGAACTCTAGAAGAATTCAGATTTTTAACACGGGAGTAAACGTAAAAAGAAGGTTTTACAAGACTCACGTTAACAATATTGCAGCAGTACGCACACAATCGAAGCGCAGTAAGGATGGCTAGTGTAACTAGCAAGAATACCACGAAAGCAAGAAAAAGAAGTACGCTATTAACTATTAACGTACCTGTCTCTTCCCGAAACGAATGAGTACGAGAGTCAGAGCAGACTACCATCGTTATCGGAAAGTCT
+
BCCB@B:;;BBBCBBBBCBBBBBBB>CCCACCCC@?:@:@AAABAB?AA?B@CCCAAAAA2A@EBBBE=BBAAA6@A;;;;;*;C>C<AAA9@CE?BABGCBBBB?B@CC@CBB?BBBBCDDGBBBCCCCBB?BDCC?A@@@AA?>:@?B@@=@BCBBACC?CAABCC@>><?BB>BBBBA:??@;==?>>.?A?B;::ADD??:<9=<@B:>:=AC@@=@@??????BD>CCC<ABB?BBAABBBCBBAA@ACCDBAACC?ABA====@C@CCCC?CE?B???
@ATNG8:05085:02540
GATGGTAGTGTCATATGAGAGTGTGTACTCATTCGTTTCGGAAGAGACAGGTACGTTAATAGTTAATAGCGTACTTCTTTTTCTTGCTTTCGTGGTATTCTTGCTAGTTACACTAGCCATCCTTACTGCGCTTCGATTGTGTGCGTACTGCTGCAATATTGTTAACGTGAGTCTTGTAAAACCTTCTTTTTACGTTTACTCTCGTGTTAAAAATCTGAATTCTTCTAGAGTTCCTGATCTTCTGGATAGCGACGCGATATACTACCATCGTTATCGGAAAGTCT
+
444<5=@ABBBBBB=BDFCCCCCCDBA@@BBA?BBBB=CB?B?BCBCCCC@CCCCB@D@CCCC@C@CCCCCCCBB?BBBAA2AA=ABBA=BCBC@CBA=BC9::BCBB@BDCCCCCC@BBC>A>BCCDCCCC?CDDF@C@@@CBCCDCCCBBBBC?CCC?CC@C>A@ABBDDDE?A?>>>4=<?:99999*9??@C8::CCCCCBBB@CJJJ5CCCBB?C@CC?CCCBBBB?C?BDDDDD@C998:ABBABCBAAACCCCDCBBC?CECBB@BCDC?BB<AABB
@ATNG8:05086:02553
GATGGTAGCACGACACGACGATGTGTACTCATTCGTTTCGGAAGAGACAGGTACGTTAATAGTTAATAGCGTACTTCTTTTTCTTGCTTCGTGGTATTCTTGCTAGTTACACTAGCCATCCTTACTGCGCTTCGATTGTGTGCGTACTGCTGCAATATTGTTAACGTGAGTCTTGTAAAACCTTCTTTTTACGTTTACTCTCGTGTTAAAAATCTGAATTCTTCTAGAGTTCCTGATCTTCTGGGTGTATCAGCGAGTATCTACCATCGTTATCGGAAAGTCT
+
448<9=BBBBBB==666@666;@AA?@@;>CCACDGG?BB@BGAAB@ADE@FCBBC@C=@@??7?@ABADAA?37-38888'660:00+///349<<=;@=>???BB???@?@?CC@BA><@<A??::888;?@@A<@>>>@>>>A??><788=8==@<@@=B;>>>@@>?>@5;;===2=<@8;::::+;=>>?8???====>>>=BBBB/A;;;B>D:===;;;>>>>>D<??@AAF7;;>A:;;;=AAA666:///::<<@6;;>>@=AA@@:==4==>:
@ATNG8:05101:01930
GATGGTAGAGTACAGTGTAGTAGACCAGAAGATCAGGAACTCTAGAAGAATTCAGATTTTTAACACGAGAGTAAACGTAAAAAGAAGGTTTTACAAGACTCACGTTAACAATATTGCAGCAGTACGCACACAATCGAAGCGCAGTAAGGATGGCTAGTGTAACTAGCAAGAATACCACGAAAGCAAGAAAAAGAAGTACGCTATTAACTATTAACGTACCTGTCTCTTCCGAAACGAATGAGTACACATCGTCGTGTCGTGCTACCATCGTTATCGGAAAGTCT
+
@@@A<BB:99;;;CFDBBBCAC;;;ABCJFCCCBAA<A>AACBBCD@BB?C?@@@?????1??BBBAABBCBBB<AABCCBB2A@<@4;;;6;CJ@C;=<BBB;;79?CC@CBB@BCBBCBBCIDECCC@@@@CCAA=@;;:BBBB?B?B;;:;DCCBBBC?CCCCCC@BB?ABB999BBB;AAA>ACEDD2AB?AACBBBA;;8;=A?@@:=:=?BCC?CDBBBBB?B?ACC=BCC?BBA@ACCDBBBBBBDB???CG878CCC?BBBBB?ECCC?AA<?:::
@ATNG8:05101:01963
GATGGTAGCTATACGTATATCTATGTACTCATTCGTTTCGGAAGAGACAGTTACGTTAATAGTTAATAGCGTACTTCTTTTTCTTGCTTTCGTGGTATTCTTGCTAGTTACACTAGCCATCCTTACTGCGCTTCGATTGTGTGCGTACTGCTGCAATATTGTTAACGTGAGTCTTGTAAAACCTTCTTTTTACGTTTACTCTCGTGTTAAAAATCTGAATTCTTCTAGAGTTCCTGATCTTCTGGACGACGCGCACTGACACTACCATCGTTATCGGAAAGTCT
+
;55<9>BBCCCBBBCCFDCCCCCCCBBBBDAB?ACDE@@@<@@CCCACCCD?CDAA?B@CECC?C?BBCCCBBBB@BBBAA3AB?BBBC>BBBB>BBB?AB598:CBA>BBBBCBAA>AA@:@:>>===@==:<D;;:<AA>>>>>ABBB@==;=;999:>?;?=@@@@AAAAB=AA?AA5A;>;?AAAA/AA>>>7>@A678@:::<@@@@/@???A=A=?@;@CAA;;;:=:=AA@>>:>AA<A@@@A::;@@;;;@==<=>=8=<==@=AAAA;=@6:966
@ATNG8:05106:01939
GATGGTAGAGTATCATGTGTATCTCCAGAAGATCAGGAACTCTAGAAGAATTCAGATTTTTTAACACGAGAGTTAAACGTAAAAAGAATGGTTTTACAAGACTTCACGTTTAACAATATTGCAGCAGTACGCACACAATCGAAGCGCAGTAAGGATGGCTAGTGTAACTAGCAAGAATACCACGAAAGCAAGAAAAAAGAAGTACGCTATTAACTATTAACGTACCTGTCTCTTCCGAAACGAATGAGTACACACTCTCATATGACACTACCATCGTTATCGGAAAGTCT
+
<<AB?BBBCBA;@AA@@B@C:99BC?BA;8;00///174:>;;;@D=:;65<<:4444444#56;99;9;<9949@5<00/EE<+<<,//)555&5;;)////)/77444(36::7<<;6::@?BB@@@B;;9C:;;ADDDC@BBBBCCBC@C@BBB=@AAABAAA>AABDBC@CC=@@B??>>CC:;;<8777777#7713333=====>=8:>;;7;==<B;;9;BBBBBB@D>AAC>CCD?ABBBAAABBBBCCDCBBBBCCCCBA@A@DAABB@CCCD@ED>CB@?
@ATNG8:05107:01956
GATGGTAGCATCATGCATATCTCACCAGAAGATCAGGAACTCTAGAAGAATTCAGATTTTTAACACGAGAGTAAACGTAAAAAGAAGGTTTTACAAGACTCACGTTAACAATATTGCAGCAGTACGCACACAATCGAAGCGCAGTAAGATGGCTAGTGTAACTAGCAAGAATACCACGAAAGCAAGAAAAAGAAGTACGCTATTAACTATTAACGTACCTGTCTCTTCCGAAACGAATGAGTACGTGTGCGACGTGTCTCCTACCATCGTTATCGGAAAGTCT
+
<<@B><;;=<=<;;;=56695559515;;9<@@@=9.4.44;;;:=8::6:499::9:::):4998333333<=3::<<<<<+<>9>;@@?2@DD?BBCDCCC@A=@:@@;<<=9===<AABCCCCCICCDB?CC;;5;;;;>>>=9@?9:49@@@CCAC>@988?A?AA?ABA17/?>>4>/0*0@@AA0@A09999>?A<A0806565398;<ACB=A@9///0+0;>>>8?::4773;;==@77/>=///8;66/657=A;:=@==B>?;;=9==888==
@ATNG8:05107:01965
GATGGTAGTGCGTGAGAGAGAGACCCAGAAGTCAGGAACTCTAGAAGAATTCAGATTTTTAACACGAGAGTAAACGTAAAAAGAAGGTTTACAAGACTCACGTTAACAATATTGCAGCAGTACGCACACAATCGAAGCGCAGTAAGGATGGCTAGTGTAACTAGCAAGAATACCACGAAGCAAGAAAAGAAGTACGCTATTAACTATTAACGTACCTGTCTCTTCCGAAACGAATGAGTACACACTCTCATATGACACTACCATCGTTATCGGAAAGTCT
+
>;;A?BAAB;;9;;;>666A@A:;9)5;:5<@BBC@B?BBAC;;<5;;298<333????+A<AABBAAA?999,:?99737$3717273)37737737:9758167;;6;//*//;8899>=::;@;:7818>;;4:;:A=>=@<>;?8:49888>>BB=;;;>??;?C?CBB;@>98/567/5877*6849///<<===:==>=;;3:5:=ABE=@@?@?>>5;5:=<1<AA:???@996??<=:99=<7757777999;6//0@@9>>?@298)7<<?
@ATNG8:05108:01926
GATGGTAGCACACGAGATCTCATCGTACTTATTCGTTTCGGAAGAGACAGGTACGTTAATAGTTAATAGCGTACTTCTTTTTCTTGCTTTCGTGGTATTCTTGCTAGTTACACTAGCCATCCTTACTGCGCTTCGATTGTGTGCGTACTGCTGCAATATTGTTAACGTGAGTCTTGTAAAACCTTCTTTTTACGTTTACTCTCGTGTTAAAAAATCTGAATTCTTCTAGAGTTCCTGATCTTCTGGCGCTCTGTCACGTCTGCTACCATCGTTATCGGAAAGTCT
+
554>8=BAACCDCBBCBCBCCCDGDCCBB@BB?BBAB<BCADADBBBCCC?CC@@@@D?DBEB@C?CCCCCCCCB?BA@@@2AA>@>?A<ACCB<@@A=AA=@@ACCC@BBBBCBCB>AAA?C?BBBBBAAA@CCBB?BBB@@??>>>@@@:::>=?@A<@@<@;>>??AAABA;@@BCB6B6;5;;:::+:>=>>9>@AAAAA<8818::::%;=>@A<@<@A=AACAAAA:=:=??A;;7;>>=;;;@@@AAAAB@@???AAAA:>>???<>>=@=@@9@>>>
@ATNG8:05108:01943
GATGGTAGTACATGAGTAGACGACACCAGAAGATCAGGAACTCTAGAAGAATTCAGATTTTTTTAACACGAGAGTAAACGTAAAAAGAAGGTTTTTTACAAGACTCACGTTAACAATATTGCAGCAGTACGCACACAATCGAAGCGCAGTAAGGATGGCTAGTGTAACTAGCAAGAATACCACGAAAGCAAGAAAAAAGAAGTACGCTATTAACTATTAACGTACCTGTCTCTTCCGAAACGAATGAGTACGAGAGTCAGAGCAGAGCTACCATCGTTATCGGAAAGTCT
+
494404:8:<44/7///:999<<@>>9=55.5555996;5;=@;;<C?AA>A=@@?;;;;;;;#5;<BAAACCBBID=AA;;;;;*9A=@9@@@@>&=<@=CCCBBBAAA5;4;A<@AA:><;;?@;;:CBBCCDCDACDCD@BA@@@A@A>B?CAA?BDDCCDCC@B@A@AB?@A=?B?6<<887-3771333373$3;<<7448<>@A>A>@AAD>A=;<CCC>@@;;;A@?B@BAB<@;;59A>?@AAA@@??=??@:::A@?>?AAA>C???C?999B<@@8<>??
@ATNG8:05110:01940
GATGGTAGTATATCGCGTCGCTATCCAGAAGATCAGGAACTCTAGAAGAATTCAGATTTTTAACACGAGAGTAAACGTAAAAAGAAGGTTTTACAAGACTCACGTTAACAATATTGCAGCAGTACGCACACAATCGAAGCGCAGTAAGGATGGCTAGTGTAACTAGCAAGAATACCACGAAAGCAAGAAAAAGAAGTACGCTATTAACTATTAACGTACCTGTCTCTTCCGAAACGAATGAGTACACATCGTCGTGTCGTCTACCATCGTTATCGGAAAGTCT
+
@?@B@CBBBCBBBDCCBBBDCCCCD@CDC@@@@BAB>B?BCCBBBC@CD@C@CBBBBBBB2B?BDCBCBCCCCC<CABBDEE5BB@B@CCD;CCC@CAAADDD::8;?CC@CCDACCAABCFCCCCCCCCCC?CCCD?B@ABCCAB?B?BAB@BCCCCDCC?BBBBBC@BB>BBC?BBA@@8<<<9=@@@@2AB=AAAABAAA@=C=AA@@;>;>?BBC?AABCBAA?A?ABB>BBB@BBBABBBCCCCAAABBBCDDBDBBBB?BBBCD?BBBB?BD?CBBB
@ATNG8:05113:01954
GATGGTAGTATCTGCACACTCTGTCCAGAAGATCAGGAACTCTAGAAGAATTCAGAATTTTTTAACACGAGAGTAAAACGTAAAAAGAAGGTTTACAAGACTCACGTTAACAATATTGCAGCAGTACGCACACAATCGAAGCGCAGTAAGGATGGCTAGTGTAACTAGCAAGAATACCACGAAAGCAAGAAAAAGAAGTACGCTATTAACTATTAACGTACCTGTCTCTTCCGAAACGAATGAGTACTATAGACTATCTGAGACTACCATCGTTATCGGAAAGTCT
+
444;5:?CBBB;;;>@FB==>>6667<<<7<CAA@C?C@BBAAB::65?5=.3333-33333#3298==<544::99+3344999'44.4.55)5994955559999.4.44.4<<8<<@BBBBC::<A@BB@<7<<5526<>;;?995:<@@@;?@99:99A=AAAAAC?E@=00/+//99;277858=?==+==7B==8=:9>A7:59A6616<:<BBB?BBA@@@@392998.3775>777BBCBBA@:88888488==;894407;;9;8;;>=8BB=A@??
@ATNG8:05116:01946
GATGGTAGGCACTGCGCACACATCCCAGAAGATCAGGATCTCTAGAAGAATTCAGATTTTTAACACGAGAGTAATCGTAAAAAGAAGGTTTTACAAGACTCACGTTAACAATATTGCAGCAGTACGCACACAATCGAAGCGCAGTAAGGATGGCTAGTGTAACTAGCAAGAATACCACGAAAGCAAGAAAAAGAAGTACGCTATTAACTATTAACGTACCTGTCTCTTCCGAAACGAATGAGTACTACTCTCAGAGACACACTACCATCGTTATCGGAAAGTCT
+
AAAC@BBB?BC;;9BBBBB;;;??A:ACC@BBBCCC@CCBBCCCDC@BCAC@BBBBBFDD5C@BBBBCCDECB@DA@A@@@@0@@:@5;;;59A@?::9AA@ABB?C?CC?BBC?BBCDCBABBBDCCCCBCACCCB@C@@@BBBB?CACAA?ABBCCCED@BBCBCB?BB=AAA;????>8???=BFKEG2AA@BAAABCC@A7:79AAA7996DCBB>BBBABBB7;:;BB;B;;8;BCBCBCCCDBABCBBAAABBBBCBCC?BBCCC?BBBB?BF<>>BB
@ATNG8:05119:01925
GATGGTAGCGCACACATAGATACAGTACTTTCGTTTCGGAAGAGACAGGTACGTTAATAGTTAATGGCGTACTTCTTTTTCTTGCTTTCGTGGTATTCTTGCTAGTTACACTAGCCATCCTTACTGCGCTTCGATTGTGTGCGTACTGCTGCAATATTGTTAACGTGAGTCTTGTAAAACCTTCTTTTTACGTTTACTCTCGTGTTAAAAATCTGAATTCTTCTAGAGTTCCTGATCTTCTGGGATGTGTGCGCAGTGCCTACCATCGTTATCGGAAAGTCT
+
0//:5:0//9;B@CBCCCCCEBCCDDCBBB=BBCC>DC?A?ACC@AAC?CCDCC@C@BBBB@G@CC?ECCCDD?;;;;;';C<?9;;2:BAB@C@@>@B6::>>AB=AABBBBBB@BBB=@>@CBBBBBB?BBBC@BBB@BB>>?DCBBBA@A?B@A:??7;7;A@@B@AAA<???@?6?=H<@@@@>*>;:==6:522??AA;:7:?>>.=>=?@<A<AC@CBBBCBC8:8:AAAA@<@AAA9@000??@<?@@A???=ABB>ABBAA>ABBA=CC;D?>;
@ATNG8:05119:01947
GATGGTAGCATCATGCATATCTCACCAGAAGATCAAGAACTCTAGAAGAATTCAGATTTTTAACACGAGAGTAAACGTAAAAAGAAGGTTTTACAAGACTCACGTTAACAATATTGCAGCAGTACGCACACAATCGAAGCGTAGTAAGGATGGCTAGTGTAACTAGCAAGAATACCACGAAAGCAAGAAAAAAGAAGTACGCTATTAACTATTAACGTACCTGTCTCTTCCGAAACGAATGAGTACAGAGAGTACGATATGTCTACCATCGTTATCGGAAAGTCT
+
889@<A?CCBDCDBCAABCAAABGC@BBC@B@B:98;E<?@B@@?BAAA>B?BAAAAAAA3B?BBBA@ABBBAD=AABCCCC5CB>A=BBB:BBBABDDDCCBAB=@?BB?BBFAECA@ADDDCFCCCCBBB>AABB?AACCBBBB?C?A9979AAAABBB?BBBBBB?BB?CBB@BA@@>55651688889%8@:886;AA@AA:=:=====B=?>CBC?BC@@@BB?A>AAC>BAA=???AAAABAAACCAA:::BCBBABB?;7;@@@@=@@<=9==6=///
@ATNG8:05123:01941
GATGGTAGTGATACAGATCAGACACCAAAGATCAGGAACTCTAGAAGAATTCAGATTTTTAACACGAGAGTAAACGTAAAAAGAAGTTTTTACAAGACTCACGTTAACAATATTGCATCAGTACGCACACAATCGAAGCGCAGTAAGGATGGCTAGTGTAACTAGCAAGAATACCACGAAAGCAAGAAAAAGAAGTACGCTATTAACTATTAACGTACCTGTCTCTTCCGAAACGAATGAGTACGAGAGTCAGAGCAGAGCTACCATCGTTATCGGAAAGTCT
+
B<@B@FBBBBCCCCCDDDCDDEECC?CD=CCBCBB?B<AABBBBB@B@>AABA??????.??BBBAAACEBBB>BAAAAAA2?=8?@@A@2ACC?BA@?@>>>@<@<AA<@==9=<=?A??@@?@????>>;AA??;;;>@>>>>;><A>;:;AA>>=AA;A=<<==<>B@CCA=AA666)8:<8<ABBB/=>:=@@@@@>;;7;9>AAA;A;>>>@A;A>>@@>>:=:>ED:@@A>@CA?888;;;?@@AAAAADBB===@@A=A==<A<A@@@<AA9@@>>
@ATNG8:05124:01958
GATGGTAGTGATACAGATCAGACACAGAAGATCAGGAACTCTAGAAGAATTCAGATTTTTAACACGAGAGTAAACGTAAAAAGAAGGTTTACAAGACTCACGTTAACAATATTGCAGCAGTACGCACACATTCGAAGCGCAGTAAGGATGGCTAGTGTAACTAGCAAGAATACCACGAAAGCAAGAAAAAGAAGTACGCTATTAACTATTAACTTACCTGTCTCTTCCGAAAACGAATGACGTACCTCTCAGACGCTCGTCCTACCATCGTTATCGGAAAGTCT
+
;:5:5:;;=B==5555559<<@<<>>6526<<=@>:=9=<<<<?<8;;>B8?@?>=;;;'739997;<7837919;44444$4:7;.44)59>8;666<<:592929>7=>;7;<<;<;;;;<;>>:5655.4==9>>>>><5505495449<<<@=>>9<<==;@8?B:777589989)8733:===>+88278833333206,22595=555055156667;=38.....&---(--22258:5/3333333:999333,3//(/66//(//..(.5.355:
@ATNG8:05125:01965
GATGGTAGTAGTACACTAGTCATACCAGAAGATCAGGAACTCTAGAAGAATTCAGATTTTTAACACGAGAGTAGACGTAAAAAGAAGGTTTTACAAGACTCACGTTAACAATATTGCAGCAGTACGCACACAATCGAAGCGCAGTAAGGATGGCTAGTGTAACTAGCAAGAATACCACGAAAGCAAGAAAAAGAAGTACGCTATTAACTATTAACGTACCTGTCTCTTCCGAAACGAATGAGTACACACTCTCATATGACACTACCATCGTTATCGGAAAGTCT
+
A?AC@CDCCC@ACCCBBCCDDCCBC@CCC@BB??@@<A?CCCCCCC@CC@C?CCCCCCCC1C?BBB@@ADDCB@??BBBDDD3CC?A;?@@8@CC@C?ABCCBA@<A@BC@BBB?BBBBCCBBBDDDCCBCC@CA@@?BBCCCBBB?C@CAA?ACCCCCCC@CCDBBB?A@=AA@9?><<;399:9>??@A2@C?CAAABAB??;>>AAAB=@=;BFCC?CBBCBCC8;:;CB>CAA@@CEFCAABBBBBBBBBC@@BBBBCCBB?BBBBB@CBBB@CC=B@@?
@ATNG8:05133:01962
GATAGGACGAGCGTCTGAGAGGTACTCATTCGTTTCGGAAGAGACAGGTACGTTAATAGTTAATAGCGTACTTCTTTTTCTTGCTTTCGTGGTATTCTTGCTAGTTACACTAGCCATCCTTACTGCGCTTCGATTGTGTGCGTACTGCTGCAATATTGTTAACGTGAGTCTTGTAAAACCTTCTTTTACGTTTACTCTCGTGTTAAAAATCTGAATTCTTCTAGAGTTCCTGATCTTCTGGTGTCGTCTATCATGTACTACCATCGTTATCGGAAAGTCT
+
@BBCC?BBBC??@CCCBBCBB?BCCCCCC?CCCC>BB@B@CCCBBCD@DBBCC@CAEC@@>AACCCECCCCC?>?>>>,=@;@@AC<BBBA@ACC@CC>;:;CEE@CCCCBBAD=BBD?C?CCCCB@@@>AACC@CBCBCBBBCCCCCBA@B@CAB?BB@C?AADDCCCCC@BBDCC;B=B=::9:*;CCCC>DCCCCCCCCD@BBBB5CBBBC@D@BC@CCCDBCC@C?ACCCCC?CAC@BCCCECBBBDCDBBBCDDDB?CBDCC?CAAA@DE>BA99
@ATNG8:05134:01921
GATGGTAGCTCTGCTCTGACTCTAGTACTCATTCGTTTCGGAAGAGACAGGTACGTTAATAGTTAATAGCGTACTTCTTTTTCTTGCTTTCGTGGTATTCTTGCTAGTTACACTAGCCATCCTTACTGCGCTTCGATTGTGTGCGTACTGCTGCAATATTGTTAACGTGAGTCTTGTAAAACCTTCTTTTTACGTTTACTCTCGTGTTAAAAATCTGAATTCTTCTAGAGTTCCTGATCTTCTGGATATGAGTGACTCGTGCTACCATCGAATGAGGTTAGTCT
+
@:?C@CCBBBBBDCCDBCBBBCCCCEDDCCAA>ACCC=AA?C?CDDDCAA?BCCCC@CADCCB@CAGCDCECCCD@CCCCC1CC?BBBF>BABDADBB?CE:;;CBBCACCCECCDD?@AC?C?BBDECBBCACBBB;;;BBBBBBCCBBDBBAC@DCC?BB?B?BBBBBBCCC?@ACEFGEACACBCCC2BA@AB=BBDCCCCA@@5;;;;*;AABC@CAEG>BCBBC@@=@?BCBBBD@CCCACCCBBBAACC@@@BABAAA@<@@ABB?:;;D@C?BCBAA
@ATNG8:05136:01944
GATGGTAGGCGTGTGAGAGTCTGCCCAGAAGATCAGGAACTCTAGAAGAATTCAGATTTTTAACACGAGAGTAAACGTAAAAAGAAGGGTTTACAAGACTCACGTTAACAATATTGCAGCAGTACGCACACAATCGAAGCGCAGTAAGGATGGCTAGTGTAACTAGCAAGAATACCACGAAAGCAAAGAAAAAGAAGTACGCTATTAACTATTAACGTACCTGTCTCTTCCGAAACGAATGAGTACGATGAGATCTCGTGTGCTACCATCGTTATCGGAAAGTCT
+
:::C<?;@;AG;66;===BCC;?:=4<994999??;8@@CCCC@AA@CL@E@B<;<CEDD2C@CCCCABCCBBB=AA???@@2AC?CD58829A?;@BEBBA>>>0805:6:65.2698677557//.357=49::=3;?;888//)/385=7<<;;?@770797533.3;;??B>B=<;;(//--(-7777(..(.333722574<6<A?>8=8=;::;5;;;>;;;8<698=6;00,0;==:;;;=>@?<<9<<>===?>==;;5:::==8=>>>:>B8==::
@ATNG8:05137:01922
GATGGTAGCACGACACGACGATGTGTACTCATTCGTTTCGGAAGAGACAGGTACGTTAATAGTTAATAGCGTACTTCTTTTTCTTGCTTTCGTGGTATTCTTGCTAGTTACACTAGCCATCCTTACTGCGCTTCGATTGTGTGCGTACTGCTGCAATATTGTTAACGTGAGTCTTGTAAAACCTTCTTTTTACGTTTACTCTCGTGTTAAAAATCTGAATTCTTCTAGAGTTCCTGATCTTCTGGACAGAGTGTGCAGATACTACCATCGTTATCGGAAAGTCT
+
44443988::<555<9999555::;;<<=@BB@@B@B+00*0*0:<<<>=<=??:@;?5>B>>@>?>@?@BCB;A8;<>?>+::7BBBB>B;;9@CBC?CC?:9993<58<8;A@AA>?;;8=8=>>=====;>??D=BAA;77///688995988<99:994<9=>@@@@>>=89<>@@3@<@;@ADDE/A>888)6;;<<<<?883/;:8)6//.72628@;::8>88:=D=A@@?==:=@@<@A>>>?>;:;;;>;;9:???=?AA@@;@====BD:@@>>
@ATNG8:05139:01925
GATGGTAGATACTCGCTGATACACCCAGAAGATCAGGAACTCTAGAAGAATTCAGATTTTTAACACGAGAGTAAACGTAAAAAGAAGGTTTTACAAGACTCACGTTAACAATATTGCAGCAGTACGCACACAATCGAAGCGCAGTAAGGATGGCTAGTGTAACTAGCAAGAATACCACGAAAGCAAGAAAAAAGAAGTACGCTATTAACTATTAACGTACCTGTCTCTTCCGAAACGAATGAGTACTGTATCTATGTGTGCGCTACCATCGTTATCGGAAAGTCT
+
@??A:=DDDDCCBBBBBBCCCBBBD=BBB?CCCBBB@B@CCCABAC?CC?C?BBBBBBBB3B@CCBAABBDBBB<BBBBIEE2BBAE?BBB;BDFADAABCDD:9;;GBB@BBC@CCBBBDDDCCCCCECBB?ADBB<@?@@BCCC?C@DBB?BBCCCCCC?BBBBBA?AB?BBC?BB:::28<<;99::99%9B>C???BBB@@<@<@@@@:=:=ABBC?CCBBCCC?B=CCD>B999:ACCCCCABBBBBBBBACB888>ADCA;>?DDD=>>?@=BB7;;>;
@ATNG8:05144:01942
GATGGTAGTATATCGCGTCGCTATCCAGAAGATCAGGAACTCTAGAAGAATTCAGATTTTTAACACGAGAGTAAACGTAAAAAGAAGGTTTTACAAGACTCACGTTAACAATATTGCAGCAGTACGCACACAATCGAAGCGCAGTAAGGATGGCTAGTGTAACTAGCAAGAATACCACGAAAGCAAGAAAAAGAAGTATGCTATTAACTATTAACGTACCTGTCTCTTCCGAAACGAATGAGTACTGTATCTATGTGTGCGCTACCATCGTTATCGGAAAGTCT
+
;59@=BBBBB@?@CCFFCBCCCCAA>@BB@A@ABBB@CACCCCCEC@DD?A>@BB?<===+<7?<;??AAA<<<4:::====+=>:?:?@@0?@@@BBBABCC;;:;=AC?CBC@BCCACCCCCCDDBBBCC@CCCC>@@BB@@?B=A=A:;7;AAABCCC?CDCBBB?BC>BAA;???==59989>@@@A2@B?BBBBB>=>A;>;===>1818;@@B@@@?CCCC9:9:AC;CAB;?>@=><@BBBBBBBCBBBBAAA8888B<@@@@@:@99:6:=,//<<
@ATNG8:05102:01972
GATGGTAGGTGCACATGAGTGTATCCAGAAGATCAGGAACTCTAGAAGAATTCAGATTTTTAACACGAGAGTAAACGTAAAAAGAAGGTTTTACAAGACTCACGTTAACAATATTGCAGCAGTACGCACACAATCGAAGCGCAGTAAGGATGGCTAGTGTAACTAGCAAGAATACCACGAAAGCAAGAAAAAAGAAGTACGCTATTAACTATTAACGTACCTGTCTCTTCCGAAACGAATGAGTACTGCGTCTCACTCTCGCCTACCATCGTTATCGGAAAGTCT
+
:>@A9ABB?B@AADCCBBBDECCBB@BCD?CDCC@?=@?BBBCCCB?BB7;6;@@;;;;;*;>BCDBCBCBBBB=A@@@@A@,<;4:9>==0;@>:@BBBBBA;;8:>AA@BBC@CCCACBDCCCBBBCCCC@CCCC>B@A@CCBB?CACBB@BBAA@AA@=ABBBC@>??=@BC?AA999,9<<;9999:9%:A;@:9:BA@AC7:78?>>;@=?ACCC@DCCCBBB>A>@CC=B@A>@BDFDDDBBB?AACCDCCDDCCC@CCC@DBCCC@CBBA<??8@;;;
@ATNG8:05102:01992
GATGGTAGAGAGAGCTCTCTCATCGTACTCATTCGTTTCGGAAGAGACAGGTACGTTAATAGTTAATAGCGTACTTCTTTTTCTTGCTTTCGTGGTATTCTTGCTAGTTACACTAGCCATCCTTACTGCGCTTCGATTGTGTGCGTACTGCTGCAATATTGTTAACTTGAGTCTTGTAAAACCTTCTTTTTACGTTTACTCTCGTGTTAAAAATCTGAATTCTTCTAGAGTTCCTGATCTTCTGGTATACACACTCGCTCGCTACCATCGTTATCGGAAAGTCT
+
888?7<<@@@ABA<<;;<<A@>@@>;;<@@@?:>AAB;@B=A?CB;;;BB?;;;AA>A?BCBE@C?ABB==B==B6>;887);9,3773,3<;??C??7?B49978==<@@BBBBBB?>>>3838BAA???A=;;;?;>>@@>>>?;888?:::=///;6;;5@99949;=BBB>B@B@B4A4;8:@CDC5BBBCB9;;BBBBBBBB@BCCC2C;::B?A=AA>ACAC?7858<??>?<=399919@998>=>;;;==??A@>>>=A???@=A=;;188*8>>;
@ATNG8:05107:02014
GATGGTACCTCGCTGATGATATCTCCAGAAGATCAGGAACTCTAGAAGAATTCAGATTTTTAACACGAGAGTAAACGTAAAAAGAAGGTTTTACAAGACTCACGTTAACAATATTGCAGCAGTACGCACACAATCGAAGCGCAGTAAGGATGGCTAGTGTAACTAGCAAGAATACCACGAAAGCAAAAAAAGAAGTACGCTATTAACTATTAACGTACCTGTCTCTTCCGAAACGAATGAGTACGAGAGAGCACACGTGTCTACCCATCGTTATCGGAAAGTCT
+
C<@A9=<=256=>==BBAC@A;9;;.59<.5;;>@A9@:>@@AABB;55:C;?@555===+=9===:::=<::=5446<??>+=;8=.9::&5=99=>>966??D@C>A@ACBC@CCBBBA@ADCCBBBBBC?BC;;7:BA9::AA9@<@>@:@?@:@@<@<@?>??=8;>3///496/33(33388889#9:5:::::<5888>8888<:8559AAA7;758566271666'236,22=:7<;=><@@=<9:;:<=A6559555'55229:BCBB>BB<BBBB
@ATNG8:05110:01972
GATGGTAGGAGACACGTCGCACACGTACTCATTCGTTTCGGAAGAGACAGGTACGTTAATAGTTAATAGCGTACTTCTTTTTCTTGCTTTCGTGGTATTCTTGCTAGTTACACTAGCCATCCTTACTGCGCTTCGATTGTGTGCGTACTGCTGCAATATTGTTAACGTGAGTCTTGTAAAACCTTCTTTTTACGTTTACTCTCGTGTTAAATCTGAATTCTTCTAGAGTTCCTGATCTTCTGGGTGCGCTACAGTCTCTCTACCATCGTTATCGGAAAGTCTT
+
;55<9>DD?BBCCCCBBCDBBBBCCCCBDDDC@CBBB>BC@CB@@@CDDD@BBBBC?A>@ACC@C@BCBBFCBAA=999:9$771;=@@;ABBC?AAA=BA<>>?AA@<?@BCBBCD?DAA;A<??<<<:::;>BAD<@@>>;;;@@@@AB???@7:;><@A=A<>>>@AAAAA<@>>>>2>5:5:>??@/>>>?D;D:;;??><>A=AA:A???A=A=@@<@AAAA@@;@;@AAAAA;>8882797>@@=>>>?@A???@BB:>=>>@=@@?>;?D:AA>=5
@ATNG8:05116:01993
GATGGTAGCATCATGCATATCTCACCAGAAGATCAGGAACTCTAGAAGAATTCAGATTTTTAACACGAGAGTAAACGTAAAAAGAAGGTTTTACAAGACTCACGTTAACAATATTGCAGCAGTACGCACACAATCGAAGCGCAGTAAGGATGGCTAGTGTAACTAGCAAGAATACCACGAAAGCAAGAAAAAAGAAGTACGCTATTAACTATTAACGTACCTGTCTCTTCCGAAACGAATGAGTACGATGAGATCTCGTGTGCTACCATCGTTATCGGAAAGTCT
+
944:5=AA@B@@ACDCCCCBDCCCD?BCC@CCCC@@?A@DCD@@?C@AA8A>ABCCBCCC3B@BCBBBAACDDD=??@BIHE5@@>@?BCB:DBB?BAAACBB::9;?CF@CCC>BBCCCCDCCCBBBECCD?CCBB?BBAC@@@A=B?BBB@BCDCCCCC@BAABBB@BB?AAA:??999+:>>9999999%0><A000@@C@?;?=BBBB7;8;BBAB@CAAA@AA>B>ABB>AAA?CCCCBBBABBBBBBB>??ACA<888?>;>@?@F@C;;;:>=4=<:;
@ATNG8:05121:01993
GATGGTAGACATATCGTACTCTCTGTACTCATTCGTTTCGGAAGAGACAGGTACGTTAATAGTTAATAGCGTACTTCTTTTTCTTGCTTCGTGGTATTCTTGCTAGTTACACTAGCCATCCTTGACTGCGCTTCGATTGTGTGCGTACTGCTGCAATATTGTTAACGTGAGTCTTGTAAAACCTTCTTTTTACGTTTACTCTCGTGTTTAAAAATCTTGAAATTTCTTCTAGAGTTCCCTGATCTTTCTTGGTTGTCGTCTTATCTACTGTTATCCTTAATCCCCAATTCGGGTTTTAATTCCCGGAAAAGTT
+
44::59:;<<:;;=@@?;;@=566;655=95405:::155259D<<=;<969/0/;6:6:>??9??A:77>>8>?4=?=8<);838/-(---/(//618:4::;88>295<665;D;;:;16*//786867A1759<7///899>??:;:=:::?;==>:;;5;49;655;=:9492222&2.5366666(699::077789557799'2222$222+222'.3,354...3678/55-58555;;0883827263335.-(-5---33540233(.(..3788+62605580899-735277070444)22(
@ATNG8:05124:02005
GATGGTAGTACATGATAGACGACACCAGAAGATCAGGAACTCTAGAAGAATTCAGATTTTTAACACGAGAGTAAACGTAAAAAGAAGGTTTTACAAGACTCACGTTAACAATATTGCAGCAGTACGCACACAATCGAAGCGCAGTAAGGATGGCTAGTGTAACTAGCAAGAATTCCACGAAAGCAAGAAAAAGAAGTACGCTATTAACTATTAACGTACTTGTCTCTTCCGAAACGAATGAGTACGTGTGCGACGTGTCTCCTACCATCGTTATCGGAAAGTCT
+
BBBA?BCBABCCCBBBDDCC9::BB@DCC@BBBBAA?A@BBHDCBB?BB>A>@BCAABBB5B@CCCCCCBBCCB;BB:::::*;B>B<@@@4@BC@DABBCCCCC?C@AA=ADD@AAABBBCCBBBBBBDCC@CCCD>A@@?CCCC@D?@BE?CCDCCCCC?CDDBAA?BD@C?B?@@=>>999:?AAABB3BB?BBCCBBAAA<><?ABB;?<?ACBBB@CBBA@@6:7;CC<C::8;AABBBBBBBBBBBCCBAABAAA?CCC?ABABB?CCBC=@@;??>>
@ATNG8:05125:02015
GATGGTAGGCGAGAGTGAGACGCAGTACTCATTCGTTTCGGAAGAGACAGGTACGTTAATAGTTAATAGCGTACTTCTTTTTCTTGCTTTCGTGGTATTCTTGCTAGTTACACTAGCCATCCTTACTGCGCTTCGATTGTGTGCGTACTGCTGCAATATTGTTAACGTGAGTCTTGTAAAACCTTCTTTTTACGTTTACTCTCGTGTTAAAAATCTGAATTCTTCTAGAGTTCCTGATCTTCTGGTGTCGTCTATCATGTACTACCATCGTTATCGGAAAGTCT
+
@?@B:==LAEBBCCBCBCBB==???BBBCCBB>A;;;09>7A?9:6CBBC@CCDBB<@;??<<9<9?CBCCAA:B7BCBBB1>=7AAAA:AA@@=@AA=@A??@@ECC?BBBBBBBB==<<0708=::;===8;;;;;A>???=====;;;>@@@<@BB=@A7;5;;;>>>@AA=ACDDD3@;?;??CCC/A>AAA:A::;>>@@>>:>DDF/@;;;@<A;>?=@@???;;5;8==>@@A7;;A=;;;BBB>=>?AA>==AABAA<AA???<A@@?<BD;A>?@
@ATNG8:05126:02002
GATGGTAGTATAGAGCTCTACATAGTACTCATTCGTTTCGGAAGAGACAGGTACGTTAATAGTTAATATGCGTACTTCTTTTTCTTGCTTTCGTGGTATTCTTGCTAGTTATCACTAGCCATCCTTACTGCGCTTCGATTGTGTGCGTACTGCTGCAATATTGTTAACGTGAGTCTTGTAAAACCTTCTTTTTACGTTTAACTCTCGTGTTTAAAATCTGAATTCTTACTAGAGTTCCTGATCTTCTGGTGTCGTCTATCATGTACTACCATCGTTATCGGAAAGTCT
+
----(----/4<==>;;;;;;<=>AB;;9554.4444)4;3:5;??BBBC@@???><>@BBBC<?;;973799833.3<==?+=B?A?>=69837,77<8;A=>?;>>:1//../.7>@;588260552222664888:377777=A;;;@>>889=1//:3//*//56893./.6254455*6(/).5999(77666-6)-----798;;.798-7;=997;:9868<?A>99A;@9>>>?;;8;@B<;;<A@>>>AA=667677:<=9@@@BB=>>=?;??9?@?>
@ATNG8:05130:01981
GATAGACACGTGTGCTCTCTCGTACTCATTCGTTTCGGAAGAGACAGGTACGTTAATAGTTAATAGCGTACTTCTTTTTCTTGCTTTCGTGGTATTCTTGCTAGTTACACTAGCCATCCTTACTCGCTTCGATTGTGTGCGTACTGCTGCAATATTGTTAACGTGAGTCTTGTAAAACCTTCTTTTTACGTTTACTCTCGTGTTAAAAATCTGAATTCTTCTAGAGTTCCTGATCTTCTGGGTGTATCAGCGAGTATCTACCATCGTTATCGGAAAGTCT
+
@@@AAFECCCBC@ABHICCBCGCCCBBAA?ACDD?CCAC?BBBBBDD>BBCEC?B@ABAC@C@CCDBCCCCB?@@AAA2@A=BAAA;@ACC@CCA=@@9999>=??CCCCBAAA=?@D7:8<A@@@@@<??@@9=<@:;;A@@A@>==@>?:>>?:?@:=:>AAABBAAA<>>>>>3>;?<?@@@@/?????9?===@@:7:>08752$2777859499488::9772626=<=??;===A9?>A::888===AA@@@@@B7;:?@A<AAAA<AC9>>>>
@ATNG8:05135:01995
GATGGTAGTATCTGCACACTCTGTCCAGAAGATCAGGAACTCTAGAAGAATTCAGATTTTTAACATCGAGAGTAAACGATAAAAAGAAGGTTTTACAAGACTCACGTTAACAATATTGCAGCAGTACGCACACAATCGAAGCGCAGTAAGGATGGCTAGTGTAACTAGCAAGAATACCACGAAAGCAAGAAAAAGAAGTACGCTATTAACTATTAACGTACCTGTCTCTTCCGAAACGAATGAGTACATAGATATACGTATAGCTACCATCGTTATCGGAATGTCT
+
///7)//5==AB?;;>ABBC@@?::49@@<@C;;;B<@<@AB@@@A?AA=A?????>A@A.A=A977??>>8;;93833//;;;)66(/(///&///(/8988;922,2475/2224999:@BBBCCDED@@@C@CBBB@C???CBAB>A=A:::;DCCBBBD?BBBBBB@BB@BBC>AABCD;???;?AABB3BC?B???A?>8818:>@AA=B=>>BCB?BBBBBCB?B@CCC>CCB@???ABBBBBCBBBCBBABBBCB@@>>><A@@@B?BABB?B@BBBB?
@ATNG8:05141:02011
GATGGTAGCATCTGCATATCTCACCAGAAGATCAGGAACTCTAGAAGAATTCAGATTTTTAACACGAGAGTAAACGTAAAAAGAAGGTTTTACAAGACTCACGTTAACAATATTGCAGCAGTACGCACACAATCGAAGCGCAGTAAGGATGGCTAGTGTAACTAGCAAGAATACCACGAAAGCAAGAAAAAGAAGTACGCTATTAACTATTAACGTACCTGTCTCTTCCGAAACGAATGAGTACAGAGAGTACGATATGTCTACCATCGTTATCGGAAAGTCT
+
<<<D?BCDCCBBBBCCBBBBAA@@7;DD?@@BBBB?B?BAA@BCCACC?C@CC@@@@@@0@>CABAA@@?BAA9:994;;;'::5;8<<<2=<<9>99:CCBBB@C@CE@BBC?BCCCCCDCCFDCECCCE@DB;;:;BBDEEBB?D@C@@>@BBBBDCC?CCCDCC@AA>??8>A;:?>.33<:=CEDD2CC?AAAABB@A@8;7;A??;>;>>BCC@CDAAA??;?<@@@;@??<>@@ABCBBBBCCCCBBBBCCCBBBBAC<?;;;@;?>;<176.7///
@ATNG8:05142:02002
GATGGTAGGCGACATAATACGCGCCAGAAGATCAGGAACTCTAGAAGAATTCAGATTTTTAACACGAGAGTAAACGTAAAAAGAAGGTTTTACAAGACTCACGTTAACAATATTGCAGCAGTACGCACACAATCGAAGCGCAGTAAGGATGGCTAGTGTAACTAGCAAGAATACCACGAAAGCAAGAAAAAGAAGTACGCTATTAACTATTAACGTACCTGTCTCTTCCGAAACGAATGAGTACTTCGTCTCACTCTCGCCTACCATCGTTATCGGAAAGTCT
+
:4:@7<AB?CBCCCCD?CDBBCCC@CDD@DDCBBB?B@CCCAAAB@DD??=ABCCCACC3C?AAABCCBBBBB>BCDCBAA3CC>B>BBB:BCC@BA>>@@A@?;?<AA<AA?7=;>>>><<<@???=>>C;=<=>9;;;?=<<@;A=A>>:>A???<<<:>@AA@@;@C>BBB>@;777.9794:DDCD/7758@BB@@@@@;?;?AAA=C=A?==>;ACCC>=>686:@>8>BB@BBBA>>8717A==>@A@@@@@@A;@@A;A><<A;>;;;:>=7?B::
@ATNG8:05144:01982
GATGGTAGTGTGTCTCTGAGAGTAGTACTCATTCGTTTTCGGAAGAGACAGGTACGTTAATAGTTAATAGCGTACTTCTTTTTTCTTGCTTTCGTGGTATTCTTGCTAGTTACACTAGCCATCCTTACTGCGCTTCGATTGTGTGCGTACTGCTGCAATATTGTTAACGTGAGTCTTGTAAAACCTTCTTTTTTTACGTTTACTCTCGTGTTAAAAATCTGAATTCTTCTAGAGTTCCTGATCTTCTGGACAGAGTGTGCAGATACTACCATCGTTATCGGAAAGTCT
+
////)/88<A?A;;666;;;=<956=555;49.43737&3<6@;CCCCBBB@CCBAA?E?EDDD@B?BCCCCCDCB=::9:9:%9B=BCCC?CCBC@BBC@BB?BCCCDD@CCECCCCC?CCD?D@DCCCCBA@>@BFF?BCCCCBBBCCCCCBBAB?BCD@@@>@@CBBBCCDBB@BDCGE;A=@;;;:::::#:CCCJ=A@DCCDCCCC?BBBB2BBABB?B?BC@CCCCBBB@C@CCBBAA=AAB?CCCDCCCCBBBCCCCCCBBB?BCDCC@CBBB@CB=B@9:
@ATNG8:05098:02062
GATGGTAGGTGCACATGAGTGTATCCAGAAGATCAGGAACTCTAGAAGAATTCAGATTTTTAACACGAGAGTAAACGTAAAAAGAAGGTTTTACAAGGCTCACGTTAACAATATTGCAGCAGTACGCACACAATCGAAGCGCAGTAAGGATGGCTAGTGTAACTAGCAAGAATACCACGAAAGCAAAGAAAAAGAAGTACGACTATTAACTATTAACGTACCTGTCTCTTCCGAAACGAATGAGTACTATGTAGAGCTCTATACTACCATCGTTATCGGAAAGTCT
+
A<<>:?>C?BBBC;;;DGCFEDCCGABBB>AA@A:94:;@BBCBDD@EE?A?ABBBDEDD5B?BBBAAABBBBB>BBBBDDD5BA?ABDED<CCC@C@BCCCBBB@CHAA?BBC?BB?@?AABBCCBDBA@A;????;??C:99BB@C?CCC?CCEBBBBB?BCBBAA>ACABBB?@A?<<37876'2::88*25,5://///:650:59=>A=C<@;;;=;?AA@>??6;7;AE;DCC?B@@@00//0/9;=?>@CBABBA?????:=@@=?498AA?@?8?=00
@ATNG8:05108:02048
GATGGTAGTGCGTGAGAGAGAGACCCAGAAGATCAGGAACTCTAGAAGAATTCAGATTTTTAACACGAGAGTAAACGTAAAAAGAAGGTTTTACAAGACTCACGTTAACAATATTGCAGCAGTACGCACACAATCGAAGCGCAGTAAGGATGGCTAGTGTAACTAGCAAGAATACCACGAAAGCAAGAAAAAGAAGTACGCTATTAACTATTAACGTACCTGTCTCTTCCGAAACGAATGAGTACTACTCTCAGAGACACACTACCATCGTTATCGGAAAGTCT
+
<<>>@DDACBBAA@<966=<<<>>>7<<@<@==B??9<<<@A:;6A:==9=8?=;73333$32788:8=>:A@?8:344444$4;7<.444&5>:.56<BBCCCC>B>BB?BEE@AABBDBCCCDIJCBBBB@CCCC?BBCCCCBB<@=@:;6;ABB;;;C@BBBBBC?CC@EBB?B@A@A8;7717>DDE3BB?9:9BCDCB@;?:??BC8;7;?BBB@BCCB@@@?A>AAB>AAA<>>><?>ABBCBCBB:99>>B@BBBBB@=B@====AB==:=E6;;>=
@ATNG8:05116:02043
GATGGTAGCTATACGTATATCTATGTACTCATTCGTTTCGGAAGAGACAGGTACGTTAATAGTTAATAGCGTACTTCTTTTTCTTGCTTTCGTGGTATTCTTGCTAGTTACACTAGCCATCCTTACTGCGCTTCGATTGTGTGCGTACTGCTGCAATATTGTTAACGTGAGTCTTGTAAAACCTTCTTTTTTACGTTTACTCTCGTGTTAAAAATCTGAATTCTTCTAGAGTTCCTGATCTTCTGGATAGCGACGCGATATACTACCATCGTTATCGGAAAGTCT
+
>::C@CA?CCCCBBBBBCCECCCCCCCB@B99::BDE>BB@B@CBB@CCC?CCBBB?C?BB??>@ACCBBBBAAA?BBCCD3BB<??BC=BEDD>@BB>@@599ACBB?BABBBBBC>AAD;@;@@@@<;;<;AAAD;?>@>;<<=@A???@A@A<=>><AB:=:=>>>>AB;<7:AADD5G;>9888888%8@;;;1://///666;:>>>>*=<<<<8<6@@9@???;;;=A<@A888@:>=@=@@@@@>>=>>@???AA>>>D<@=<=@=@A@@9<<7<>A@
@ATNG8:05125:02051
GATGGTAGTACATGATAGACGACACCAGAAGATCAGGAACTCTAGAAGAATTCAGATTTTTAACACGAGAGTAAACGTAAAAAGAAGGTTTTACAAGACTCACGTTAACAATATTGCAGCAGTACGCACACAATCGAAGCGCAGTAAGGATGGCTAGTGTAACTAGCAAGAATACCACGAAAGCAAGAAAAAGAAGTACGCTATTAACTATTAACGTACCTGTCTCTTCCGAAACGAATGAGTACAGAGAGTACGATATGTCTACCATCGTTATCGGAAAGTCT
+
BABB@CBBBCCCCCBBCCCC?@@BC@BCF@DCCCBB@B@BBCCCCC@CC>@>ACECCBBC5C@CCCCCEBCBCC>CE?????1?C@D?CCC;CDDBDCBBCCBBC?C?CD@CCC?AAAAACBBBCCBDCCCC@CCCC?BBCCECBB?C@CBB>BCCCBBAC?BBCBBA@AB?BAB>@@>><5???:?BCCC2BB?B999BBCCC<>>?BBB?B?BACCC@CDBBBAA<@<@BB<BBB?BCCBBBBDACBABBBB@BBBCBBA@AB?BCAAC=AA??=AD;=::8
@ATNG8:05128:02020
GATGGTAGAGACGTGACAGAGCGCCAGAAGATCAGGAACTCTAGAAGAATTCAGATTTTTAACACGAGAGTAAACGTAAAAAGAAGGTTTTACAAGACTCACGTTAACAATATTGCAGCAGTACGCACACAATCGAAGCGCAGTAAGGATGGCTAGTGTAACTAGCAAGAATACCACGAAAGCAAGAAAAAGAAGTACGCTATTAACTATTAACGTACCTGTCTCTTCCGAAACGAATGAGTACGAGAGTCAGAGCAGAGCACCATCGTTATCGGAAAGTCT
+
CBAA=BBCCCC99:A@ABCCCCCC@CCC?BBBDBB@B?BBBBBCD>A@?D?AAAAACDD3C<@@BBBBBBBBA8@=9;;;;*;D@D=BBB:BCD@CHCDCCC;;9;@CCACCC@BBBCBCCCCCCBA@BBB@CBBC?BCCDCCBB>B?BAA?CCBBBCCB@BBBBBB?CC<@@A@BBBBE<?@B?BCDDC3BB=A>>@CA@@><A;??@@<@<@@CCC?CBCD?@?@B?BBB>CBB?BAAACCBBBBAA@ABAAAAAA>>?@A=A>>>?;>>>>:=A6<766
@ATNG8:05135:02039
GATGGTAGCTCTGCTCTGACTCTCGTACTCATTCGTTCGGAAGAGACAGGTACGTTAATAGTTAATAGCGTACTTCTTTTTCTTGCTTTCGTGGTATTCTTGCTAGTTACACTAGCCTCCTTGCTGCCGCTTCGATTGTGTGCGTACTGCTGCAATATTGTTAACGTGAGTCTTGTAAAACCTTCTTTTTACGTTTACTTCTCGTGTTAAAATCTGAATTCTTCTAGAGTTCCTGATCTTCTGGGCAGACTCTCACACGCTACCATCGTTAATCGGAAAGTCTT
+
444;8556<<==?<<<<<966?>666555>975://)//)/57/4555;.55<<=9=9<55;2;2555<;;;==.55:::(44.4455)545;6;55.5:49;;<<<4695590--(--(-(-25-/)///2799=7<556::;=55/6669//)/77)--3;+0/999566:75////'/)/)/9999*</55<)///)///7//4.444&499997;5;;9<<=>>::7:3898///)////)/<99:;<99944454999./----(-(---(/7./4483
@ATNG8:05138:02029
GATGGTAGTATATCGCGTCGCTATCCAGAAGATCATGAACTCTAGAAGAATTCAGATTTTTAACACGAGAGTAAACGTAAAAAGAAGGTTTTACAAGACTCACGTTAACAATATTGCAGCAGTACGCACACAATCGAAGCGCAGTAAGGATGGCTAGTGTAACTAGCAAGAATACCACGAAAGCAAGAAAAAGAAGTACGCTATTAACTATTAACGTACCTGTCTCTTCCGAAACGAATGAGTACGTGTGACGTACGTGAGCTACCATCGTTATTGGAAAGTCT
+
;9:C?BBCBCBBBBBBBCDBBBCCDACBB@CDBBAA;:7;BDEFEC@CC?C?BBEBBBBB5C@CCBBBBABAAA6AC;;;;;*;B>B=@@@8ACCBICCCCDDBB@B@AA>BCC@BBCCBBBBBCCCCCCCC@CCCC?CBBBBDCC?C@D;;:;CCBBCDGACBBBBB@DD@C??;?@===6===:?BBBC3CC@C?@?AAA::79>AAAA=A>A?CCEACA@@@;;5;=ACC?FAA>AA?ABCBCBBBBBDDCBAACDBBBABB@B@??A>AB?B@CD>989B
@ATNG8:05141:02051
GATGGTAGTGATACAGATCAGACACCAGAAGATCAGGAACTCTTGAAGAATTCAGATTTTTAACACGAGAGTAAACGTAAAAAGAAGGTTTTACAAGACTCACGTTAACAATATTGCAGCAGTACGCACACAATCGAAGCGCAGTAAGGATGGCTAGTGTAACTAGCAAGAATACCACGAAAGCAAGAAAAAGAAGTACGCTATTAACTATTAACGTACCTGTCTCTTCCGAAACGAATGAGTACTGCGTCTCACTCTCGCCTACCATCGTTATCGGAAAGTCT
+
BABA<AA@@@@CB<<CBCBBBCCBB@BCC?@A@BBB?B<BCCC@DC@@@?A@CEBAABAA*A?BB@ABBCCCLL?BBABBBB5DCADACCG;CBB@BBBBCCCBB@B@BC@BBA@CCBBDCBBBCCCDBBBD@CBBB@A@??@CAA>B?BBB@BCCEECBB@BBHABA@CC????4::AAA=???=@@@@@19:@C??@?AC@@;>:>>>>;?=B=CCB>B@@@ABB6:8:CA:A??<::9@ABBBBBCEFGBA@@?B?@@?BBA>????@?CDDC?EC@BBCB
@ATNG8:05142:02053
GATGGTAGTGCGTGAGAGAGAGACCCAGAAGATCAGGAACTCTAGAAGAATTCAGATTTCTAACACGAGAGTAAACGTAAAAAGAAGGTTTTACAAGACTCACGTTAACAATATTGCAGCAGTACGCACACAATCGAAGCGCAGTTAGGATGGCTAGTGTAACTAGCAAGAATACCACGAAAGCAAGAAAAAGAAGTACGCTATTAACTATTAACGTACCTGTCTCTTCCGAAACGAATGAGTACTATAGACTATCTGAGACTACCATCGTTATCGGAAAGTCT
+
@<@A?BCACBBBBCCCCCCCCCAAA>BBB@CDCCCC?C@CBBBCBB?@C?C?CBCBBB=BBB?BDBBBBBBCCC>CB@AAAA2AF@C?ACC;CBB?B899?CCBB?B@BB>?@A?CAA@B9;:CBBBBCCCC@BBCD@BBBCBBB?CEABAA?@BABADCB?AABBBB@BB@BDC?AA@@>8>==9:::::.9A?C:9:BCAAB<><?@@=5:5;?CCCABBCCA@@4:4;@A;BCC@A@ABAAGCBBBBBBBBBBBBCCCAACD@C???B@EECC?BB<B@??
@ATNG8:05144:02022
GATGGTAGGCGTGTGAGAGTCTGCCCAGAAGATCAGGAACTCTAGAAGAATTCAGATTTTTAACACGAGAGTAAACGTAAAAAGAAGGTTTTACAAGACTCACGTTAACAATATTGCAGCAGTACGCACACAATCGAAGCGCAGTAAGGATGGCTAGTGTAACTAGCAAGAATACCACGAAAGCAAGAAAAAGAAGTACGCTATTAACTATTAACGTACCTGTCTCTTCCGAAACGAATGAGTACAGAGATATACGTATAGCTACCATCGTCCGTTAGAAGTCT
+
;59A9@AA?A@;?;>CBBCBBA;;;)9AA>BBDFCC?CACDBABBA=AA7:7;CB;;;;;);@BBBDCAAABBC>BB>>>>=.=A<A8@@@5??C?BCBCCB99:?A?=>:>AA:==ABA>@@@@>>>@@997:99A8::;>@>=>;>7;:D?BBBBBBBB@CB??BA>@A>ABB?BBBBA;?88288888(8:4;>B>>?>;;5;;>>AB=C9==>BB<???>><<<@:=8:6600+000>;???>?CAAAA@>>>??====>=8==;<<=:=>=BBC?C>>>
@ATNG8:05101:02091
GATGGTAGTGATACAGATCAGACACCAGAAGATCAGGAACTCTAGAAGAATTCAGATTTTTAACACGAGAGTAAACGTAAAAAGAAGGTTTTACAAGACTCACGTTAACAATATTGCAGCAGTACGCACACAATCGAAGCGCAGTAAGGATGGCTAGTGTAACTAGCAAGAATACCACGAAAGCAAGAAAAAAGAAGTTACGCTATTAACTATTAACGTACCTGTCTCTTCCGAAACGAATGAGTACTGCGTCTCACTCTCGCCTACCATCGTTATCGGAAAGTCT
+
:::B;69CBBA655;;;666>>>>D?BBB759@@@@<@9?@?>BBB@BC@C?AA@A>A?A.?8;@9>=???333(38>:;;;'9939.444&555.5;?>>@@;@9>9:92:??;>@<<>999@@@@><<00*/;;>;@@??BBCB9C?A?@;@AA@A@@@>A??:9:?::58?;6<888;5///3------#-70//(//9;77A9;3;9>@4;697?@@<@@BBAAA@B?CDE>@@?=??;?A;=>?@?@@;;5;;>=<;;7;<<7<444:3<<77177*7==?
@ATNG8:05101:02117
GATGGTAGAGTACAGTGTAGTAGACCAGAAGATCAGGAACTCTAGAAGAATTCAGATTTTAACACGAGAGTAAACGTAAAGAGAAGGTTTACAAGACTCACGTTAACAATATTGCAGCAGTACGCACTCAATCGAAGCGCAGTAAGGATGGCTAGTGTAACTAGCAAGAATACCACGAAAGCAAGAAAAAAGAAGTACGCTATTAACTATTAACGTACCTGTCTCTTCCGAAACGAATGAGTACTACTCTCAGAGACACACTACCATCGTTATCGGAAAGTCT
+
ABBC@CDBBBBBBCCABABCCBBCD?C;;99@@A@A<@;@ACCBBAAAA?A@B??9889*9:>@@AA???=<=599;AA;:0/>*0)//)///)/6@@@@>BB?C@A@=ABC=AB;:;@?B>@@ABAA@@<?A@@=?BBBBCBA=A=A@A=AAABCBBBABBBBBB>@A<ABC=AAAA@8;<=:9999:9%8=:=868@>>>=1716>>>,///=ADI@CCBB@@@6;6;@@9@CC@BBCCDCBBBB???CBBBBBBBBB>>>A=><==A796AA<AA8>==>
@ATNG8:05101:02118
GATGGTAGCTCGCTGATGATATCTCCAGAAGATCAGGAACTCTAGAAGAATTCAGATTTTTAACACGAGAGTAAACGTAAAAAGAAGGTTTTTACAAGACTCACGTTAACAATATTGCAGCAGTACGCACACAATCGAAGCGCAGTAAGGATGGCTAGTGTAACTAGCAAGAATACCACGAAAGCAAGAAAAAAGAAGTACGCTATTAACTATTAACGTACCTGTCTCTTCCGAAACGAATGAGTACGTGTGACGTACGTGAGCTACCATCGTTATCGGAAAGTCT
+
A@::5;::;;;?C?;;;AB>=@?;;.59>.56<A<@@D4:9><9494987>8?899BCCC1C978A>>;///66(///4;;;$443;8<==>+77;)/////:554.45:;39::58:;;665=<;666;=;;7;C??:@:::BB@A=A=@5506:989///6:98988-33177848:99;2///599;;;;&8817///>566749055995:;559>?:::9ACCC?A?A@@5=;:+0/9968333:::<<<::///;;:;<88288889488//(/8/8//3
@ATNG8:05104:02072
GATGGTAGAGTATCATGTGTATCTCCAGAAGATCAGGAACTCTAGAAGAATTCAGATTTTTAACACGAGAGTAAACGTAAAAAGAAGGTTTTACAAGACTCACGTTAACAATATTGCAGCAGTACGCACACAATCGAAGCGCAGTAAGGATGGCTAGTGTAACTAGCAAGAATACCACGAAAGCAAGAAAAAGAAGTACGCTATTAACTATTAACGTACCTGTCTCTTCCGAAACGAATGAGTACTATAGACTATCTGAGACTACCATCGTTATCGGAAAGTCT
+
48::.55;@BBBBBB999>9:::;A>A<<8;?;>>B@B?BCBBB@A?ALAF?A@BBBBCB5BAECCCCCCCBBB=BB@BBBB0BB=B;A@@7@AA>BCCDCBC??=@=@@>ABB?CBBBBBCDDCAAACCCD@BBBC@CCBAA@?@<A?C;;:;BBCCCBB@CCCCBA>AA@CBB>>>A@?:@>>9>@?@?2@@<????BBABB?B?BBAA7;7;?CCC<;;BBAAB>B?BCG?DDD?AC@CBBBCDCBBB@@AC@?@CDEGBBB?BBBAB@BCCC@DD>C@@@
@ATNG8:05104:02111
GATGTAGAGAGACTGTAGCGCACCCAGAAGATCAGGAACTCTAGAAGAATTCAGATTTTTAACACGAGAGTAAACGTAAAAAGAAGGTTTTACAAGACTCACGTTAACAATATTGCAGCAGTACGCACACAATCGAAGCGCAGTAAGGATGGCTAGTTTAACTAGCAAGAATACCACGAAAAGCAAGAAAAAGAAGTACGCTATTAACTATTAACGTACCTGTCTCTTCCGAAACGAATGAGTACAGAGAGTACGATATGTCTACCATCGTTATCGGAAAGTCT
+
778788<==AA@CCB@@?@:;6<?466@B@BCCBA=@8;;;<@??9::7;74449899;)3.39<88878333(335;@@@+55.5.555&5<<6;<A@@===B;A=;;4;=<.45<8;;;666>=@0000)/0/728443>=:<7;:;40)/77/00*0)/6668860/*//0)/63333&333,37===+882888888:>>:=9<AAC@D????@?:=<;000:)/)/66.7557;;DA>>5554449>=???>>>??AA??;?AACC>BBDDAA@9@000
@ATNG8:05109:02071
GATGGTAGAGAGAGCTCTCTCATCGTCTCATTCGTTTCGGAAGAGACAGGTACGTTAATAGTTAATAGCGTACTTCTTTTTCTTGCTTTCGTGGTTTTCTTGCTAGTTACACTAGCCATCCTTACTGCGCTTCGATTGTGTGCGTACTGCTGCAATATTGTTAACGTGAGTCTTGTAAAACCTTCTTTTTACATTTACTCTCGTGTTAAAAATCTGAATTCTTCTAGAGTTCCTGATCTTCTGGCGCGTATGTATGTCGCCTACCATCGTTATCGGAAAGTCT
+
;55:7<A::;AACCCBBBCECBBA@>@@A;<8;DCE=BB>B>BAAABBC@CCCCC?B?BBBB@C?CBBBAAABC?CACCC3AA8@?=;18::8>BAA8??=>>>AAB?BBCBBABC?CBB?B@BB899AAB=BA@@:==@@@@@>>>;;;;:;A<;88=BA6;7;@@>??>=>:=EDDD5=7;7;BBAA*@>>??8:622::7>8808>>=+;877=7B>BC?CA@@A??9?:====??<>@@:999@@@?;;?=<<>8818>@9>=@9:3:@::39=5=9:;
@ATNG8:05112:02103
GATGGTAGTATATCGCGTCGCTATCCACGAAGATCAGGAACTCTAGAAGAATTCAGATTTTTAACACGAGAGTAAACGTAAAAAGAAGGTTTTACAAGACTCACGTTAACAATATTGCAGCAGTACGCACACAATCGAAGCGCAGTATGGATGGCTAGTGTAACTAGCAAGAATACCACGAAAAGCAAGAAAAAGAAGTACGCTATTAACTATACACGTACCTGTCTCTTCCGAAAACGAATGAGTACACACTCTACATATGACACTACCACTCGTTATCGGAAAGTCT
+
AAAA9=>95554559555555///-3----(-574459<7554555<9<=9>888788998$339;<888==BBC>?>;;;;;*9@;>7BCC8CCC?CCDBCCB@@=@?BD@DCD?@@CBCCDCCCCCCCDDD?CBAA6;:@>?@????>B@@<AA???BBB@B@AA:949A;@=>18/////)///)/7777)6:/7555=>>A=7=4997------3334=???:::1815555'555-57999977537/--2---35:;845::86477?>?<978?>AC7>===
@ATNG8:05116:02099
GATGGTAGCTATACGTATATCTATGTACTCATTCGTTTCGGAAGAGACAGGTACGTTAATAGTTAATAGCGTACTTCTTTTTCTTGCTTTTCGTGGTATTCTTGCTAGTTACACTAGCCATCCTTACTGCGCTTCGATTGTGTGCGTACTGCTGCAATATTGTTTAACGTGAGTCTTGTAAAACCTTCTTTTTACGTTTACTCTCGTGTTTAAAAATCTTGAATTCTTCTAGAGTTCCTGATCTTCTGGATAGCGACGCGATATACTACCATCGTTATCGGAAAGTCT
+
;59A9<ACB>=======>>>>>====<;@@9;1:BBD?DD@D>A@CDCBB?ABBA@;@=A@AB?C@CCBCB??:@6?>?>>+BA?@::9:&3<?A=AAA=@B:??>=;>7<<ABAAAD@D@@6;5;;;=>>;717999)//9/88<;::>:9:<<:36//)///(/5:<>@:88;C377:::.916057777(7:555(557555=72..'./..$...(.9.7/7538;77?:?9949/----)/893869:=<;;5//7//.962--(----4,32.2+28,5556
@ATNG8:05117:02072
GATGGTAGTAGTACACTAGTCATACCAGAAGATCAGGAACTCTAGAAGAATTCAGATTTTTAACACGAGAGTAAACGTAAAAAGAAGGTTTTACAAGACTCACGTTAACAATATTGCAGCAGTACGCACACAATCGAAGCGCAGTAAGGATGGCTAGTGTAACTAGCAAGAATACCACGAAAGCAAGAAAAAGAAGTACGCTATTAACTATTAACGTACCTGTCTCTTCCGAAACGAATGAGTACTACTCTCAGAGACACACTACCATCGTTATCGGAAAGTCT
+
?A?@>ACCBBBBBCCCCBCCCCABB@CCC?CBCBBB?B@BBDDDCCACC@B?CCBBBCCC5C?CCCCCCBC?>=5<=;;;;;*;A@A5;;;6;CE?BCECCCCBB@B@CC?BFD>A@ABDCCCBCBBBBBBD@DBBB?BBBBCBBB@C@C??>?CBBBCCC?CCAACC@BB@>>?=AABBB=A>?>>EEDD2AA?A@@ACAAAA:>;>@AA<>:>BCCC?BCBBAAA7:7:BA;BBB?BBBCCCBBACCCDCAB@AABB>>>@A@<@AAAC=???A<AA6::::
@ATNG8:05132:02114
GATGGTAGCTCACGTACGTCACACGTACTCATTCGTTTCGGAAGAGACAGGTACGTTAATAGTTAATAGCGTACTTCTTTTTCTTGCTTTCGTGGTATTCTTGCTAGTTACACTAGCCATCCTTACTGCGCTTCGATTGTGTGCGTACTGCTGCAATATTGTTAACGTGAGTCTTGTAAAACCTTCTTTTTACGTTTACTCTCGTGTTAAAAATCTGAGTTCTTCTAGAGTTCCTGATCTTCTGGAGATATCATCAGCGAGCTACCATCGTTATCGGAAAGTCT
+
;99:.4;;=@CBCBCCAC@CCCCBBBCCCCBC?CCCE>CC?D?DDDCBBB?BDBBB?C?AADD@D>BBBBBBBBB@BBBBB1BB?BABD>BBBB>@?>9<<7<?@CA@?B@@@BBAA>CAA:>:?AAA>>==7>AAA7;;>;;;==?AAAA::8@:A@@;AA=A<???@AAAA?:@@ACC;B<A<<<<<;+:=6660669///<67:5;;;;+:@AA@@@<AA=???A:;:8>7;;CB>>:>>@<@A@ABBBAAAAAAAAA??9949996606;6617@2=>>>
@ATNG8:05138:02094
GATGGTAGTGTCAGTGCGCGTCGTCCAGAAGATCAGGAACTCTAGAAGAATTCAGATTTTTAACACGAGAGTAAACGTAAAAAGAAGGTTTTACAAGACTCACGTTAACAATATTGCAGCAGTACGCACACAATCGAAGCGCAGTAAGGATGGCTAGTGTAACTAGCAAGAATACCACGAAAGCAAGAAAAAAGAAGTACGCTATTAACTATTACGTACCTGTCTCTTCCGAAACGAATGAGTACTATAGACTATCTGAGACTACCATCGTTATCGGAAAGTCT
+
444=9==AACCCDB@;A>AB@BA@@=ABC@BBBCBB@B?BCCBBBD?<<6<,00=@AA@A0A>BAAABBBCAAA:??BCCDG5DD?C@BHH=BAIAB<;;@@@;;592992::98?@??ACDCCCCBBCCCE@CBBB?BCCBCBBB?C@B<;:;CCDCEEC>ACB@??>??9999299<==5<9929<<<<<&;<877376<;<93737566-//8?=@>ACB@?AA9:9:;;3;00*/99>?BCB@AA>@=>000@AC?@?CCC<??BBC>AABC>AA:AA9:
@ATNG8:05111:02146
GATGGTAGAGTATCATGTGTATCTCCAGAAGATGGAACTCTAGAAGAATTCAGATTTTTAACACGAGAGTAAACGTAAAAAGAAGGTTTTACAAGACTCACGTTAACAATATTGCAGCAGTACGCACACAATCGAAGCGCAGTAAGGATGGCTAGTGTAACTAGCAAGAATACCACGAAAGCAAGAAAAAGAAGTACGCTATTAACTATTAACGTACCTGTCTCTTCCGAAACGAATGAGTACGTGTGACGTACGTGAGCTACCATCGTTATCGGAAAGTCT
+
8::A:CBCC@A?CCBBBBBBBCCBB@BCC@BCCC@C?BBDBBCE@CC@CACCCCCMLG5@?ACCCICBBBCB<@@@@@@@,@@=B@JKI;EGDACBBBCB@A@@AADC@BCC@BBBBFCCGBBBBBCF<;9;AAA=AA<;<BBB<A=AAA=@BBBBBBB@CCAAAA=AA=ACC=AA???8??=9=@@@@2@@?BABBBBBB@000099;+/,/:@@@<BB@?@CC;?;?@@4<BB9BBBBBBBA@AA@BAB@@@?::9AAABB>>??9978AA@8@@<@@@A
@ATNG8:05112:02151
GATGGTAGAGTACAGTGTAGTAGACCAGAAGATCAGGAACTCTAGAAGAATTCAGATTTTTAACACGAGAGTAAACGTAAAAAGAAGGTTTTACAAGACTCACGTTAACAATATTGCAGCAGTACGCACACAATCGAAGCGCAGTAAGGATGGCTAGTGTAACTAGCAAGAATACCACGAAAAGCAAGAAAAAAGAAGTACTCTATTAACTATTAACGTACCTGTCTCTTCCGAAACGAATGAGTACGTGTGACGTACGTGAGCTACCATCGTTATCGGAAAGTCT
+
=:@@=@>BBCDA<@CCCCFBBBCBC?BAB?BB@AAA5;5;;:9@@@?BC@D?BBAAACDD1947A??@994<;=39=>===>09B<B4;;;7;CEIJDCAAAGDD@C?CC@CAB>ABBBCBBBCCCCEEFA@=@AA@=AABBBC??<@>A;;8<AAAABBD@CBBAAA???<??==??888929@@?DCCCCC)AA=>?=::<;::=E<;;;D=B=@;;;;5;=;;;;;9=9=@@9@@@;;:;;;:;::;???@@@===??===@??;?===@<@@@@;>>4;;;;
@ATNG8:05119:02133
GATGGTAGTGTCATATGAGAGTGTGTACTCATTCGTTTCGGAAGAGACAGGTACGTTAATAGTTAATAGCGTACTTCTTTTTCTTGCTTTCGTGGTATTCTTGCTAGTTACACTAGCCATCCTTACTGCGCTTCGATTGTGTGCGTACTGCTGCAATATTGTTAACGTGAGTCTTGTAAAACCTTCTTTTTACGTTTACTCTCGTGTTAAAAATCTGAATTCTTCTAGAGTTCCTGATCTTCTGGATAGCGACGCGATATACTACATCGTTATCGGAAAGTCT
+
;55<9==BBECDCBBBCEIFECCBCCCCCCCA>>494)4;7=8===AA>C:B>CBB?B?BBBB?CABBBCD@A@@<=>>>@0>C?BBBC=AA;;5;;;4;C59;99:>5<;@@B>@CACDEAC?DDDB;<;C?BBCB<@@;;;;;BCAAABBBBB>;;;?BB?B?B;;<BBCBC>A;;;;.;>A=A@A@A*;;@??;@BCBBCBAAA;@?@?,?B@@A?A@CCABBBBB@@?A?BCBAAD@CBB@@AACCCCB;;<FCBC@@@AA@;;;;4;?@@<@C<@;;0
@ATNG8:05122:02123
GATGGTAGTGTCAGTGCGCGTCGTCCAGAAGATCAGGAACTCTAGAAGAATTCAGATTTTTAACACGAGAGTAAACGTAAAAAGAAGGTTTTACAAGACTCACGTTAACAATATTGCAGCAGTACGCACACAATCGAAGCGCAGTAAGGATGGCTAGTGTAACTAGCAAGAATACCACGAAAGCAAGAAAAAAGAAGTACGCTATTAACTATTAACGTACCTGTCTCTTCCGAAACGAATGAGTACTATAGACTATCTGAGACTACCATCGTTATCGGAAAGTCT
+
>DAB?D<;6C>@@;@;==?9555659=@C@CCBBBB@C>BBC@A?B@DC@D<A@???DDD1?=?>>@@@@?000*000/;;=+<<6<6???7AAB?AAAABCCBB?BAEI@BAA?BCCBCBBBCBAAADBBB?BD@@:;;DBAABB<@<@@@<@B@@@CCC@AABCCC>AA?BBB????@@;>>>;99::::%:B;@?@;BBBBB<@<@@@@:>:=ACBB?BBBAA@@4949??9@@@=???BBBBABBCCCBBBADDDDCCDCEB?BAAAB@BBBB?BC>B988
@ATNG8:05123:02120
GATGGTAGTGCGTGAGAGAGAGACCCAGAAGATCAGGAACTCTAGTAGAATTCAGATTTTAACACGAGAGTAAACGTAAAAAGAAGGTTTTACAAGACTCACGTTAACAATATTGCAGCAGTACGCACACAATCGAAGCGCAGTAAGGATGGCTAGTGTAACTAGCAAGAATAACCACGAAAAGCAAGAAAAAGAAGTACGCTATTAACTATTAACGTACCTGTCTCTTCCGAAACGAATGAGTACGTGTGACGTACGTGAGCTACCATCGTTATCGGAAAGTCT
+
<<<B@CCCCBBBCBBDDBCBDIEAA9A00+/77:;929.4>=@AA@>:<<A;=884444&47;;<5550/<;;/9//////$/94:)555'5999>666=A;:;49:?>=?AB:>>A>?@CBB???B9:9@=B@?@<?@?@AA@@9>9@00+0<>>@=?@<A???>?:::600+09=8-000(0//(/;=::+:;53339888<@=@8C5869=9</00?;??999@A=A?@AA<A??<@AABB@@99999;A@@A?>?>>:<B;<7@BB??<>;<;088*399:
@ATNG8:05128:02154
GATGGTAGTATAGAGCTCTACATAGTACTCATTCGTTTCGGAAGAGACAGGTACGTTAATAGTTAATAGCGTACTTCTTTTTCTTGCTTTCGTGGTATTCTTGCTAGTTACACTAGCCATCCTTACTGCGCTTCGATTGTGTGCGTACTGCTGCAATATTGTTAACGTGAGTCTTGTAAAACCTTCTTTTTACGTTTACTCTCGTGTTAAAAATCTGAATTCTTCTAGAGTTCCTGATCTTCTGGGCTGCGCTGATATGCGCTACCATCGTTATCGGAAAGTCT
+
;55:7=>BBBBCCCDHCCCCCCGCCDCCCCEH@@A@D?CC@C@BCCBBBB@BBBBB8:9;BBDAE@ABAABBBAA>ABCCC3EC=@988*7?>@4:8C=AB????AAA<?;@????@<@@@<?<>>>@@>>>;??@@<>>>???AAB?@?>>7775///9==9=9?>>>>;;;=7;;CDE6B8;6;>=>=/<>888*876687?>>>=DDDD/@;;;A1808=8;;;@???8;8<>AAAB:99<@6=///:;66;@>>>==@@//-/;=<<7@@>><>B:AAAA
@ATNG8:05134:02152
GATGGTAGTGATACAGATCAGACACCAGAAGATCAGGAACTCTAGAAGAATTCAGATTTTTAACACGAGAGTAAACGTAAAAAGAAGGTTTTACAAGACTCACGTTAACAATATTGCAGCAGTACGCACACAATCGAAGCGCAGTAAGGATGGCTAGTGTAACTAGCAAGAATACCACGAAAGCAAGAAAAAGAAGTACGCTATTAACTATTAACGTACCTGTCTCTTCCGAAACGAATGAGTACTATGTAGAGCTCTATACCTACCATCGTTATCGGAAAGTCT
+
>>>C@CCCCBBCBCCCCCICCHCCE@BBB>BBBBBB>B>AAABBBB?BB?C?BBBBBBBB+B=BCB??8BBBBD?BBBBBAA0@@<?<@@@9@BC@MBBDGCCCC@C@CC@A?@6;;AABCEIDFEEEDDCC?CBCC@BBCACA@?9@>@;;7;BAABCCD@CCCBBC?BB>AA@8<<99927>>>CCCCC3AA>ABBBCB=>=<?<?B@@<><>ACCC?CBBACCC@C>ABC>CCB?@@?DCBBBBBBBBBBBBBB@@BBC<A>><>>>>?=@AA@<AB;A???
@ATNG8:05137:02155
GATGGTATGTGTCTCTGAGAGATAGTACTCATTCGTTTCGGAAGAGACAGGTACGATTAATAGTTAATAGCGTACTTCTTTTTCTTGCTTTCGTGGTATTCTTGCTAGTTACACTAGCCATCCTTACTGCGCTTCGATTGTGTGCGTACTGCTGCAAATATTGTTAACGTGAGTCTTGTAAAACCTTCTTTTTTACGTTTACTCTCGTGTTAAAAATCTGAATTCTTCTAGAGTTCCTGTTCTTCTGGTATGACTAGTGTACTACTACCATCGTTATCGGAAAGTCT
+
;98:69///966:///<77;///99977;=54.4999044.57<=>=;;;4999555.4.44993:5594:=///7)/////$//)44<<2:;;;7;?C?CC@CCBBBB7<;BAAABB=@AD@B?CCCC;;;A;@@@@@BCCCCAA000@>::7-00*00/5;?7;4;::554<<:5<<@@@4@4949@@@@@*BB@@D6BAA>:9:@??9???=,==<>>+0*008<>=>99:?C?>>>;9929;B6?@@?@>>>;>99::99><<:7<555=@BBBC@CC=AAAA
@ATNG8:05147:02133
GATCACACGAGATCTCATCGTACTCATTCGTTTCGGAAGAGACAGGTACGTTAATAGTTATTAGCGTACTTCTTTTTCTTGCTTTCGTGGTATTCTTGCTAGTTACACTAGCCATCCTTACTGCGCTTCGATTGTGTGCGTACTGCTGCAATATTGTTAACGTGAGTCTTGTAAAACCTTCTTTTTACGTTTAACTCTCGTGTTAAAAATCTGAATTCTTCTAGAGTTCCTTATCTTCTGGTATACACACTCGCTCGCTACCATCGTTATCGGAAAGTCTT
+
?@C@;;<@@ABBCCCBCCA<???@@AB?BCDC?CC@D@CBBCBBB?CCCBB@C<;;BD<;;65=@=BBAB=:;999$395:???5>A?@=@@B=@A8898??@>BBBBAAAC>AAB@B?BBDBB>>>?C===;>=<<:;;>>>>>@====188;4:>;@=??A==8:8@555<AA,<4<4;;<<</=?>>?6=8<???>>>=>18898(6666:9>9>A:>>>>?:>5>9=6<:::7;>>8>?@?AB???@??@B@@:9:D>AAA@@:>?==:=B7A@;61
@ATNG8:05102:02194
GATGGTAGGTGCACATGAGTGTATCCAGAAGATCAGGAACTCTAGAAGAATTCAGATTTTTAACACGAGAGTAAACGTAAAAAGAAGGTTTTACAAGACTCACGTTAACAATATTGCAGCAGTACGCACACAATCGAAGCGCAGTAAGGATGGCTATTGTAACTAGCAAGAATACCACGAAAGCAAGAAAAAGAAGTACGCTATTAACTATTAACGTACCTGTCTCTTCCGAAACGAATGAGTACGAGAGTCAGAGCAGAGCTACCATCGTTATCGGAAAGTCT
+
;55>9==B@BEC@B@@<<=?;;<;?;?CD;===CAA=A?@@@@BAC;>@:>499A=EGDE1B<A@;;?@@@BBC>C:96@?@+==:=;>>>0=6605=@959>:=:?9@A?BBB<584BBBBDCGHCCBB;;4;@;;69ABBBBBC?B?C;;9;CBB@A@@@CCAAA@=@@>@@@<@??>>8<@A=BBDDD3BB?BAAA@AA??;?<@???7<7;AD;;7;B;;;;;=@<@AC9@??<?BAA<<@<83333338887<:6/////59:===7;;77,33(2222
@ATNG8:05106:02205
GATGGTAGTATATCGCGTCGCTATCCAGAAGATCAGGAACTCTAGAAGAATTCAGATTTTTAACACGAGAGTAAACGTAAAAAGAAGGTTTTACAAGACTCACGTTAACAATATTGCAGCAGTACGCACACAATCGAAGCGCAGTAAGGATGGCTAGTGTAACTAGCAAGAATACCACGAAAGCAAGAAAAAGAAGTACGCTATTAACTATTAATGTACCTGTCTCTTCCGAAACGAATGAGTACTACTCTCAGAGACACACTACCATCGTTATCGGAAAGTCT
+
>;;C@BBBDEBBBBCDCCCCDAAAD?BBD?BABC@@?AACCCBBCB?@@=@?BABCDECD5A:::ABABBCBBA99:;;;;;*9B=B=CCC;BCCAFICBBDDCD?B?BC>:;:=@@B;;=CBBBAA@ABBA=@@@C@CCCCCBBC>A<A<<7<ACBBB?@=?AAAAB@CB?BBB>@@>>>8<@A?BCGDE3BB>A998A<==C;?<;;;@=B=@A@@@<??BBB??<?=AAA:AAA=A>>>AA@@>>?AAA@@;;;;:@@A>>><AAA>>388>>=BB7=>@?
@ATNG8:05106:02207
GATTAGTGTGTCTCTGAGAGTAGTACTCATTCGTTTCGGAAGAGACAGGTACGTTAATAGTTAATAGCGTACTTCTTTTTCTTGCTTTCGTGGTATTCTTGCTAGTTACACTAGCCATCCTTACTGCGCTTCGATTGTGTGCGTACTGCTGCAATATTGTTAACGTGAGTCTTGTAAAACCTTCTTTTTTACGTTTACTCTCGTGTTAAAAATCTGAATTCTTCTAGAGTTCCTGATCTTCTGGTCTACTACACTGTACTCTACCATCGTTATCGGAAAGTCT
+
BCB@CBBACCCDCCBBCCDGCCCBBBBB;::;CCC>CC@C@CCBCBBB@BBB:;;<AHCDC@D?CCCCC:;;C?B@@@@05505=>>5ABBB>BDC@CK?BACCCD@CBDBBBCC@BBB=?=AE@@@BBB?ABBB?BCCCCCBBBCCBCBBBD@CCC>BC@D@BBCBBBBBB>@;;:;-;>C=@AAAAA%;;EEI:==ABFBCAA@?BCCC3BB@AA?B@CC@BBBBBBB>B?ABBBBA=@@B>BBBBBCCCBBBCCDCCCCCC?BB@@A@CCCB@CC>BBCC
@ATNG8:05115:02173
GATGGTAGAGAGACTGTAGCGCACCCAGAAGATCAGGAACTCTAGAAGAATTCAGATTTTTAACACGAGAGTAAACGTAAAAAGAAGGTTTTACAAGACTCACGTTAACAATATTGCAGCAGTACGCACACAATCGAAGCGCAGTAAGGATGGCTAGTGTAACTAGCAAGAATACCACGAAAGCAAGAAAAAGAAGTACGCTATTAACTATTAACGTACCTGTCTCTTCCGAAACGAATGAGTACAGAGAGTACGATATGTCTACCATCGTTATCGGAAAGTCT
+
>88?;;<@@B;;:CBCCCCCCCCCC=C@@<@BAAAB?B@CDDCCBB?BB?B@CCAABEKK1:99A@@BBFAAAD>??@BBAA2AB>A=AAA7ABC@CBBCCCCCB?B@DD@CCC@BAAACCDFCCCCCBBBC@CBBB@BCBBBCBB>C@BBB@CBBABC:979A?@:99:C?CBA>@@AA@8=9939AAAA3@@=@00/@:>DG8;7;@;;5;5:>BCF?BBBB@;;+0+0==8?@@:@BBBBBBBBCBBBBBBBBBBBBBB>>><AAAAD=@A@@:=<5<<97
@ATNG8:05117:02203
GATGGTAGAGAGAGCTCTCTCATCGTACTCATTCGTTTCGGAAGAGACAGGTACGTTAATAGTTAATAGCGTACTTCTTTTTCTTGCTTTCGTGGTATTCTTGCTAGTTACACTAGCCATCCTTACTGCGCTTCGATTGTGTGCGTACTGCTGCAATATTGTTAACGTGAGTCTTGTAAAACCTTCTTTTTACGTTTACTCTCGTGTTAAAATCTTGAATTCTTCTAGAGTTCCTGATCTTCTGGGCTGCGCTGATATGCGCTACCATCGTTATCGGAAAGTCT
+
94483:<B;;;CCEE;;9EHGCCBDBBBBBAA?AECD=AA>A?BBECCCB@BAAAC@B8;8<<7;@BBBDCCBCC@AA:::+>A7====6<<<=9BCC>AB<89:BAB?CBBBBB@@;>==:=9==A888;;=AA@A:>=>>==>>>>BA@@===5;;;5;@;?<?CAA@AB==599=<=/?8=7;;DDD/AA999)//5///668<0///(...(.7262886=888:::3737?><9<:>>@F:B=>>?>==><66/--3333-377::5=@=>:>A9@A;7
@ATNG8:05121:02194
GATGGTAGCACGACACGACGATGTGTACTCATTCGTTTCGGAAGAGACAGGTACGTTAATAGTTAATAGCGTACTTCTTTTTCTTGCTTTCGTGGTATTCTTGCTAGTTACACTAGCCATCCTTACTGCGCTTCGATTGTGTGCGTACTGCTGCAATATTGTTAACGTGAGTCTTGTAAAACCTTCTTTTTACGTTTACTCTCGTGTTAAAAATCTGAATTCTTCTAGAGTTCCTGATCTTCTGGTCTACTACACTGTACTCTACCATCGTTATCGGAAAGTCT
+
CCAB=ACDDBBBBDBBBCB<66CHCBBDDCBC@CCCC=CC?C?CBBBDAB?CCBBC@B?BBBD@C?AACAAADCC?BBCBC1BA;@99:(3993:@AA?AB>???BBB@BBBBBBAA>AAA:>:????><<<;A???8=<=<???A@@@>A<<<@=AAA<?@<@<???@@@@@@<@@@BC;C:<8:;:::.:@AAA6::=::;B<;<5:;;;+;>>>A=A=;;8;A?@;;;<A<@?AAAA8=>D=?>==A>>>AA?>==>>A===9=;<;;7;AAA;AA9AA::
@ATNG8:05122:02183
GATGGTAGCACGACACGACGATGTGTACTCATTCGTTTCGGAAGAGACAGGTACGTTAATAGTTAATAGCGTACTTCTTTTTCTTGCTTTCGTGGTATTCTTGCTAGTTACACTAGCCATCCTTACTGCGCTTCGATTGTGTGCGTACTGCTGCAATATTGTTAACGTGAGTCTTGTAAAACCTTCTTTTTACGTTTACTCTCGTGTTAAAAATCTGAATTCTTCTAGAGTTCCTGATCTTCTGGAGATACACATGATACTCTACCATCGTTATCGGAAAGTCT
+
;55A9>CBBBB@;@B@ABCCABBBBBBBCC@A?ACCF>CC@C@BBBCCDB@CBBBB?B@CCCC?C?CAAAAACDD?BBBBB3BB?BBBB>BAAA?CBB@BC?989CBB?ABBBCAAA;?=>:>:>AC@?>>@:??AA9=>?===>=@B@@?AAAA<>>><>@=D;A?>>>AAAA<@@@AA5A=A<:;999)8=999)8888;;B;;;=BBBB/?@@AC<@:==:=??B>>>:>:=@=<<=388?<?CBB@??@@@A==<@@@AAA9=?@@A<>>@A<A@6;;==
@ATNG8:05123:02184
GATGGTAGTATCTGCACACTCTGTCCAGAAGATCAGGAACTCTAGAAGAATTCAGATTTTTAACACGAGAGTAAACGTATAAAGAAGGTTTTACAAGACTCACGTTAACAATATTGCAGCAGTACGCACACAATCGAAGCGCAGTAAGGATGGCTAGTGTAACTAGCAAGAATACCACGAAAGCAAGAAAAAGAAGTACGCTATTAACTATTAACGTACCTGTCTCTGTCTCTTCCGAAACGAATGAGTACTACTCTCAGAGACACACTAATCGTTATCGGAAAGTCT
+
BCBB?BCBBBBCBCCBCCCCDDECC?CCC@CCCBBB=B=@ACCCCC@CC?B?BBA@@@@@2A@CBBBBBBBCCD=BBCEBBA=@@>B4;::-5<A7>A==>CD@@?A@DC@CDGBFCBBCCCCCCCCDBBBC?CBBB@BBBBBBBA>B@DBA=ADDCBA@A?AACCCA>AB>BBB;>>???:@@@;<<>?>.?A?@<::AAAAB8:7:???:>:>ACCC@DBBBBCCCCBBBB>@=BAC<B@@>@CAAABBDCCCCCAB@?@AABDCCB@=BBBB=@@@C?CB>BB>=
@ATNG8:05123:02185
GATGGTAGACATATCGTACTCTCTGTACTCATTCGTTTCGGAAGAGACAGGTACGTTAATAGTTAATAGCGTACTTCTTTTTCTTGCTTTCGTGGTATTCTTGCTAGTTACACTAGCCATCCTTACTGCGCTTCGATTGTGTGCGTACTGCTGCAATATTGTTAACGTGAGTCTTGTAAAACCTTCTTTTTACGTTTACTCTCGTGTTAAAAATCTGAATTCTTCTAGAGTTCCTGATCTTCTGGGTCTACGCTCGTCGCGCTACCATCGTTATCGGATAGTCT
+
;55D@CDC@@ACDDCCBBBGCCBBDCCBDB@A@ABCG?AA?A@FDDBA@@?CCCCC>A=@@990:6>?BCBBDAA<ACDFD3AA=?99:3;BBC@DCC?BB5:9ABAA?>@@???<<9==A<@<>>>>>:::=B@@@7;:??::;=@?????>>?;>>=:>A<?<?A@@@>>?>:==AAA6A;?:;;;;;+:><<<1://///9:9>8<<<<*9<=<=:=<AA<A@@?>>@<@;????>>7;<@H;EAA=>>=A889666;76;A=@@@>>;>EBA;?@B???A
@ATNG8:05125:02173
GATGGTAGATACTCGCTGATACACCAGAAGATCAGGAACTCTAGAAGAATTCAGATTTTTAACACGAGAGTAAACGTAAAAAAGAAGGTTTTACAAGACTCACGTTAACAATATTGCAGCAGTACGCACACAATCGAAGCGCAGTAAGGATGGCTAGTGTAACTAGCAAGAATACCACGAAAGCAAGAAAAAGAAGTACGCTATTAACTATTAACGTACCTGTCTCTTCCGAAACGATGAGTACACACTCTCATATGACACTACCATCGTTATCGGAAAGTCT
+
77//)//4<?@A>956@B@ABB:;5;;;59?@?@@;@;?AA????9=?9?;?@>98989(85<@?AABCBBCA8==;;;;;;#;;:;;===2=@@<>C?CBB;;;=@<@B?BCC@BBCBCCCCECCCC@@@B@DBBB@AABBBBCC?B>BAA=AAAACCDD?BBBBAA;::59AA?BBBBD>BBA>99::9(9@;?>@BBBBBD;A=A@@@6;6;<AAB?BBBBBBB@CACCC>CBDBBBCBBBBBB@@?CCC?;;BDEECBBB=@@::?8::9?9==7?@>=
@ATNG8:05127:02208
GATGGTAGCTCTGCTCTGACTCTCGTACTCATTCGTTTCGGAAGAGACAGGTACGTTAATAGTTAATAGCGTACTCCTTTTTCTTGCTTTCGTGGTATTCTTGCTAGTTACACTAGCCATCCTTACTGCGCTTCGATTGTGTGCGTACTGCTGCAATATTGTTAACGTGAGTCTTGTAAAACCTTCTTTTTACGTTTACTCTCGTGTTAAAAATCTGAATTCTTCTAGAGTTCCTGATCTTCTGGGTCTACGCTCGTCGCGCTACCATCGTTATCGGAAAGTTT
+
:55=59@@@BBB;;;CCEFCCCCCCCCBBBCB@BCCD=AB?C?CDCCBCD?ABGCC@C@CBBB?C@CCCCCCCCCC@CCCC1CC?CCCD>BCBB@CBD@CC?A@BDCC@CCDDCBBB?BDD@D>BCAABBBB?BCCD>BBBBCCCCCCCCCCABB@B@?=@C@D@BBBBBCCFF=AAAAA9A?C?AABAB0@ABBB>CEDCGEDCA@=BCCB0CAAABAC@FC?BDCCBBB@B@BBBBBB?BBCC?CCCCCBCCCBBBBAAABCB?BB??A@BBCC@CC=:::6
@ATNG8:05131:02204
GATGGTAGTGTCATATGAGAGTGTGTACTCATTCGTTTCGGAAGAGACAGGTACGTTAATAGTTAATAGCGTACTTCTTTTTCTTGCTTTCGTGGTATTCTTGCTAGTTACACTAGCCATCCTTACTGCGCTTCGATTGTGTGCGTACTGCTGCAATATTGTTAACGTGAGTCTTGTAAAACCTTCTTTTTACGTTTACTCTCGTGTTAAAAATCTGAATCCTTCTAGAGTTCCTGATCTTCTGGTAGAGCGTGCATATATCTACCATCGTTATCGGAAAGTCT
+
?:>@?BBCC@A@DCCCCCCCCBBBDDCCBBCC?BCBC=BB@B@BCCCGBC?@CB;;798BA=C@CBDBBBCCCCB?BCDDD2AA?ACDD>D??@?@AC?CC9;<;BDD?BBBCIGCBACCC@C?@ACCCCCC?CCFD?BBCCCCCCCDCCCBBBC?BBB?BC@C?BBCCCBBBC?BBDFD;C?B>;;;;:*;A;;;7;BBBCC;;;A?CCGD5HCBCCACCEF@GCCEA@@?B>BBBDEF?@AC@CCCCCCCBBCBCBCBBBBCB@C@@@C@BCCC?CD>CCCB
@ATNG8:05133:02188
GATGGTAGACACGTGTGCTCTCTCGTACTCATTCGTTTCGGAAGAGACAGGTACGTTAATAGTTAATAGCGTACTTCTTTTTCTTGCTTTCGTGGTATTCTTGCTAGTTACACTAGCCATCCTTACTGCGCTTCGATTGTGTGCTTACTGCTGCAATATTGTTAACGTGAGTCTTGTAAAACCTTCTTTTTACGTTTACTCTCGTGTTAAAAATCTGAATTCTTCTAGAGTTCCTGATCTTCTGGATAGCGACGCGATATACTACCATCGTTATCGGAAAGTCT
+
???@9BCBBBDBBBCAABCCBCDDDCCCCICB@ACCJ?BB?C@DCCCCBB>@@AAD@B?BAAA@C@CDDBBBCAB>ABBBC2BB?CA@@<?>???BBD?@A<99:@??7>CC@A>??=>>><@=AA@>>;;;=AAAA<@@C788=8<=:;:@@@@<;;;===:=;>>>>>>AAA<;;;DD5A3918==<<*<>///*/;;///;=<?<?AAA/=::;A<A;@@;@@@@;;<:=:=@@@;;7;@@<@@===?@CCA;;;888???@<@@===7;;//*/919999
@ATNG8:05139:02180
GATGGTAGTATCTGCACACTCTGTCCAGAAGATCAGGAACTCTAGAAGAATTCAGATTTTTAACACGAGAGTAAACGTAAAAAGAAGGTTTTACAAGACTCACGTTAACAATATTGCAGCAGTACGCACACAATCGAAGCGCAGTAAGGATGGCTAGTGTAACTAGCAAGAATACCACGAAAGCAAGAAAAAGAAGTACGCTATTAACTATTAACGTACCTGTCTCTTCCGAAACGAATGAGTACGAGAGAGCACACGTGTCTACCATCGTTATCGGAAAGTCT
+
::8:7<:@;BCBBBC::66>>A;BC?BCF?AAAA@B6;69@@:?;@<?C=@=@@9:8===,=39989:788888/6///:::);;6;6===2=>?8=?;<:BA;;89<@@=B@@>ACCBCBBBCCCCCBBBC@CCBC>A@DCCCCC=@<@9:6;AAA@@@?=AAABCB@BB?BBB?BBABD?B>>8<<===,<@;:99BBAAAA=D;>>??;>;>>BBE@DCCCCBB?B?BBC>BBB=??A???999:9?999>A=><B?>?8<848@=>B<AACA?DD>BA==
@ATNG8:05139:02186
GATGGTAGTGATACAGATCAGACACCAGAAGATCAGGAACTCTAGAAGAATTCAGATTTTTAACACGAGAGTAAACGTAAAAAGAAGGTTTTACAAGACTCACGTTAACAATATTGTAGCAGTACGCACACAATCGAAGCGCAGTAAGGATGGCTAGTGTAACTAGCAAGAATACCACGAAAAGCTAGAAAAAAGAAGTACGCTATTAACTATTAACGTACCTGTCTCTTCCGAAACGAATGAGTACGATGAGATCTCGTGTGCTACCATCGTTATCGGAAAGTCT
+
;;:?@A@BBCDDCCAABCCCGCCCB@CDC@BBBBBB>B?A@BCB??=@C?B?BB?<;;;;)86===@?>CCCCE=>@;;:;:':@<<2999&9=B=BBCCCCCBA=A>AB?BBB@BCCCCCCCCCCCCCBBA=A@;;6;BBBCCDB?CACBD@BBBBCCCD@CBBAAA?A@=@@@<>><<==2==<<@@@>>>&9939AA@BABBD@B@B@A@@C@CCCFC@CCCBBA@9=:999/:@@=ABBBBCCCCBABCCCBAA@@<<:::<=8<?A>B>===A4::188>>
@ATNG8:05107:02235
GATGGTAGCGCGACGAGCGTAGACCCAGAAGATCAGGAACTCTAGAAGAATTCAGATTTTTAACACGAGAGTAAACGTAAAAAGAAGGTTTTACAAGACTCACGTTAACAATATTGCAGCAGTACGCACACAATCGAAGCGCAGTAAGGATGGCTAGTGTAACTAGCAAGAATACCACGAAAGCAAGAAAAAAGAAGTACGCTATTAACTATTAACGTACCTGTCTCTTCCGAAACGAATGAGTACGATGAGAGAGCTCTCTCTACCATCGTTATCGGAAAGTCT
+
BCBE@CCBBBBCCBCCCCCCECBBB>BCD@CBBCCC@C?BBDDCCB?BB?B?BBBBCBBB3B?BCBAAA@CCCC=CBBCCCC5CC@D@DDD8CBBACBBBCCDAA>A@CC@BBB?BBBBCBBBGCCCCCCCC?BC??<A?@@@AAA=A?CAC@BCFCCCBB?BBBBBB?BC=@@@:>>:::,8==:9999::%:@;@889@ABAA;?:?AAA:=:=ACCC?BBCBBBB>A>ABB>BCC?BBBBBBBBBAAABBCB@@@==>A@??@<?C>>B@B>:;7:A9A=>=
@ATNG8:05114:02268
GATGGTAGCATCATGCATATCTCACCAGAAGATCAGGAACTCTAGAAGAATTCAGATTTTTAACACGAGAGTAAACGTAAAAAGAAGGTTTTACAAGACTCACGTTAACAATATTGCAGCAGTACGCACACAATCGAAGCGCAGTAAGGATGGCTAGTGTAACTAGCAAGAATACCACGAAAGCAATAAAAAGAAGTACGCTATTAACTATTAACGTACCTGTCTCTTCCGAAACGAATGAGTACAGAGAGTACGATATGTCTACCATCGTTATCGGAAAGTCT
+
:59905556>BBBCBBCDCCBBBCCADCC@EBBBBB?B?BBCCCCC@??>?AECAA@AAA+A<BBBBBBBBBCC?BBCBDBB0AC=@5;;:&9BD?CCCCCCBBB6;6;@=@AB?BDDCCCCCCDDDEBECC?B@@@@CBBBBCBB?B?B@@?@BCBBBCB@BBCCCCACC@CBA<@@9:9,99929@ABC3BB?AAAABBBBC?B??;;;5;4;>BBC?BCCBB@@5:39<A9@BC?BAAACABABCCBBAACBBAAABBBBDD?B@@??<?B>><>D:==65
@ATNG8:05117:02235
GATGGTAGTGTGTCTCTGAGAGTAGTACTCATTCGTTTCGGAAGAGACAGGTACGTTAATAGTTAATAGCGTACTTCTTTTTCTTGCTTTCGTGGTATTCTTGCTAGTTACACTAGCCATCCTTACTGCGCTTCGATTGTGTGCGTACTGCTGCAATATTGTTAACGTGAGTCTTGTAAAACCTTCTTTTACGTTTACTCTCGTGTTAAAAATCTGAATTCTTCTAGAGTTCCTGATCTTCTGGAGATACACATGATACTCTACCATCGTTATCGGAAAGTCT
+
55>>;>CCCC?@C@A@CCCCBBCBCCDBBB<;8;AAB=CC@C@BBBBCCC@??@:;6;=ABAB6;8;BBAB00-:3-----$--(/::;3?>@@>@CC?CC;<;BDCFACCCCCCCC@CBB?B@CDDCCBBB@ABBD@CBBBCA@@CCCCCBCBC@BBB?BB?C?BBCBABB;;:;DDFE;D?C=;;;;.;@@@D<BBB;;;BA@A=AAAA0B@@AA?A?BH@CCC@@@B@B@BCFCBB?BBD?BCCCCCCBCCCBBBBBCBBB??>?CC?BBCB?BA:A?99
@ATNG8:05119:02259
GATGGTAGTGTCATATGAGAGTGTGTACTCATTCGTTTCGGAAGAGACAGGTACGTTAATAGTTAATAGCGTAACTTCTTTTTCTTTGCTTTCGTGGTATTCTTGCTAGTTACACTAGCCATCCTTACTGCGCTTCGATTGTGTGCGTACTGCTGCAATATTGTTAACGTGAGTCTTGTAAAACCTTCTTTTTACGTTTACTCTCGTGTTAAAAATCTGAATTCTTCTAGAGTTCCTGATCTTCTGGTCTACTACACTGTACTCTACCATCGTTATCGGAAAGTCT
+
:;@C@CDBCBBBBBBBBBBBBBBBBBBABB;;4:AAC=BB@D@CDBBBB=;CCCCC@B@BB==0:19@:>=//)/<499=;;(///)499>0:??@:@AB=@A=@@BB@@<@ABBBAAC?BBC@C@CCBBBBAA=ADCC?BBBBCCFICCBBECCCC@B;;;;D@C@BBBBBBDCC?BDDDC:C?B=;;;;;*<@BBB7;;A@@AAA@@=B@B@0B@@AB?B?BC?AAA;;;C?B@BBBBBB?@@CAABACECCCCCCCCHGDCBBB=BBBBBADCCE>@@;@@@@
@ATNG8:05125:02238
GATGGTAGCTATACGTATATCTATGTACTCATTCGTTTCGGAAGAGACAGGTACGTTAATAGTTAATAGCGTACTTCTTTTCTTGCTTTTCGTGGTATTCTTGCTAGTTACACTAGCCATCCTTACTGCGCTTCGATTGTGTGCGTACTGCTGCAATATTGTTAACGTGAGTCTTGTAAAACCTTCTTTTTACGTTTACTCTCGTGTTTAAAAATCTGAATTCTCTAGAGTTCCTGATCTTCTGGACAGAGTTTGCAGATACTACCATCGTTATCGGAAAGTCT
+
:44A9>BBCBBDCCCCCBCCDCCBCBA@BBCC@CEDD=CC@C@CBBBBBD?CC@BB@D?AACC?B?BCCBBBBCA<9999*393>@BBB:BAAA?CBB>??:<<@BBB?CCC@@?CC>B??:>:>??888>@;AAA=;AAC;<<>>>>A>>>>>?;>>?<AA=A:?@@@AAAAA8=>CCC2@9;666555'8>@@A:@;;887>=<<<1<=<=.=AAAG=B<::;AAA9997>///==AA:>>D=DB??@AAB9??@@AA>=>AA<>??AA<A???<AC7>=88
@ATNG8:05126:02235
GATGGTAGGACGAGCGTCTGAGAGGTACTCATTCGTTTCGGAAGAGACAGGTACGTTAATAGTTAATAGCGTACTTCTTTTTCTTGCTTTCGTGGTATTCTTGCTAGTTACACTAGCCATCCTTACTGCGCTTCGATTGTGTGCGTACTGCTGCAATATTGTTAACGTGAGTCTTGTAAAACCTTCTTTTTACGTTTACTCTCGTGTTAAAAATCTGAATTCTTCTAGAGTTCCTGATCTTCTGGTATACACACTCGCTCGCTACCATCGTTATCGGAAAGTCT
+
444859:;5:;;;;:;><<?CBAB?BAAB@ABBCBCD>@@=@<A@@ABBC?C:::C@B?BDCC@C?DBBCJCCCE@A@@@@0@?<A<;;0;?;;5;9?9?D@BBBCBC@CBBBBBBD?@@C@D@CCCFCCCG?AACCAIBBBA;;;CC@ABA@AB@CBB@BC?B<AABABBBBB=@AAFF;E?B?BDFFG0@A;;;/9??;;9AA@AADDCC0:;;9;<@@DE@BA@@?00+0:0000=A:@?@6::?>>AAAAB@>@?>><9498<;<>>9::::6:B>A??:
@ATNG8:05138:02234
GATGGTAGTGATACAGATCAGACACCAGAAGTCAGGAACTCTAGAAGAATTCAGATTTTTAACACGAGAGTAAACGTAAAAAGAAGGTTTTACAAGACTCACGTTAACAATATTGCAGCAGTACGCACACAATCGAAGCGCAGTAAAGGATGGCTAGTGTAACTAGCAAGAATACCACGAAAAGCAAAGAAAAAAGAAGTACGCTATTAACTATTAACGTACCTGTCTCTTCCGAAACGAATGAGTACGTGTGCGACGTGTCTCCTACCATCGTTATCGGAAAGTCT
+
==CC@BBBDBBBBCCFBBCBCCCCF>;;:<;@A@@>@?BBBAAAC@DBAC@CB@99999)9;@AB<A?<<8??9??A>>=>08=:@<AAA00/<6335:><79;6:5;@:;;;5:;;8:@>>AA>;=66/:577--(---4877;;1;7==>:======;;5:==@AA>A?:==<3::::::/9888(575555#5538A8=>A>>><@<@===8<8<<9:;=???@???<?<?>>:;994:?:=;;;=;;888>=;;;>B@@@=@??:>;;;E<?>>><@?8?A::
@ATNG8:05138:02250
GATGGTAGAGTACATGTAGTAGACCAGAAGATCAGGAACTCTAGAAGAATTCAGATTTTTAACACGAGAGTAAACGTAAAAAGAAGGTTTTACAAGACTCACGTTAACAATATTGCAGCAGTACGCACACAATCGAAGCGCAGTAAGGATGGCTAGTGTAACTAGCAAGAATACCACGAAAGCAAGAAAAAGAAGTACGCTATTAACTATTAACGTACCTGTCTCTTCCGAAACGAATGAGTACTGTATCTATGTGTGCGCTACCATCGTTATCGGAAAGTCT
+
@:<B?CCCCCCCCCCBBBCJICBA?BIDACCCD@@?@?BBAAABB@CB?C?BA@??BBA2A=???ABAAA@AA;AA@A@@@1@CAJ@CCC<CEEAC<:<HEDCB@D@CC@B@@=@A@@ACDDGCCCC@@@D?C@?@=@AABCCBA@B@CBB@BBBAAAAA?BBDBBB?CB?BBB@BBBBB>BBB>AABBA3BB?BBBBBB=;:*/*/<<:*/,/;@BA>AABA@AA=@<@@@=@AA?BFBBBCC???BCCBBB@>?BBAABA=><@>@@C7<;8:4:=1;;;;
@ATNG8:05147:02223
GATGGTAGAGAGACTGTAGCGACCCAGAAGATCAGGAACTCTAGAAGAATTCAGATTTTTAACACGAGAGTAAACGTAAAAAGAAGGTTTTACAAGACTCACGTTAACAATATTGCAGCAGTACGCACACAATCGAAGCGCAGTAAGGATGGCTAGTGTAACTAGCAAGAATACCACGAAAGCAAGAAAAAGAAGTACGCTATTAACTATTAACGTACCTGTCTCTTCCGAAACGAATGAGTACGAGAGTCAGTGCAGAGCTACCATCGTTATCGGAAAGTCT
+
;55B?CCBCCCCABCCDDBCCCBC>CCC?CCCCCC@B?BCCCCCD@BB@CACCBBBBBB2B@CBBACCCCCCC9??@=:>>,>@:>4=>@4@BDADBCCCDDDC@B?BC@CCC@CCCCBCCCCCCCFCCBB?AA@@=@BBACB??=@>A;;:;CBBBADCACDDBCC?BB?BBE@BA???8>?<;==???.?C?BBBBBB>>==C<AABB<@;??BCCABBBCBBB@C>AAC>CAA?999@AAABAAB>>>ABBAAABBBC?BB;>>@@B<AA@A<AD8?@;;
@ATNG8:05102:02309
GATGGTAGAGTACAGTGTAGTAGACCAGAAGATCAGGAACTCTAGAAGAATTCAGATTTTTAACACGAGAGTAAACGTAAAAAGAAGGTTTTACAAGACTCACGTTAACAATATTGCAGCAGTACGCACACAATCGATGCGCAGTAAGGATGGCTAGTGTAACTAGCAAGAATACCACGAAAGCAAGAAAAAGAAGTACGCTATTAACTATTAACGTACCTGTCTCTTCCGAAACGAATGAGTACACATCGTCGTGTCGTGCTACCATCGTTATCGGAAAGTCT
+
=::;89:>C@?@CDDBBBGHCCCEFACCE@965;?>5?;@??CCCB?AA@B?CCCCCCCC3C>AAABB@AABBB;=;94444$4:7<9>>>2CBB@BCCCBB@00,0;00+0==6@@BBBDDCCBCBCC;;;?B;;;BAAA@@?A@;@>:;838===@BAB>BBCBBB?CC?B>?9==999+9:939>>?@/?A;=888AA???=B;>>>><@<@@CCF@CCBAAAA=@=@BC<AAB?BBBBBCCBB?9::BBDDD;;;@>@?BB?BBBBB?BBBB?CE>C???
@ATNG8:05104:02288
GATGAGAGAGACTGTAGCGCACCCAGAAGATCAGGAACTCTAGAAGAATTCAGATTTTTAACACGAGAGTAAACGTAAAAAGAAGGTTTTACAAGACTCACGTTAACAATATTGCAGCAGTACGCACACAATCGAAGCGCAGTAAGGATGGCTAGTGTAACTAGCAAGAATACCACGAAAGCAAGAAAAAGAAGTACGCTATTAACTATTAACGTACCTGTCTCTTCCGAAACGAATGAGTACTATGTAGAGCTCTATACTACCATCGTTATCGGAAAGTCT
+
C<ABBBDEBBCCC;;9:6C>>@@89=;?BCCBAB?D:;;BBDCC?CB@B@BCBBBCCC3B@BBA@??B@?><5<=;4444$4?9=:?@@4A@@=A;<;CCA@@7;6;B?ABB@BB@@ADDCCCCCBBBBC?BBBB>ADCABBBA>B>A@@=@ABBEA@@?CB??::6:@;993137ABB<==<<;;???1?AACDBCCBA@@<@<=>>><@<@@CBB@BCDC@@@-0-0@@9A@@=C?@>BBB???BBBBBBBBA===@DA8918;;=<3:9=>8<=6=?@@
@ATNG8:05109:02299
GATGGTAGTAGTACACTAGTCATACCAGAAGATCAGGAACTCTAGAAGAATTCAGTTTTTTAACACGAGAGTAAACGTAAAAAGAAGGTTTTACAAGACTCACGTTAACAATATTGCAGCAGTACGCACACAATCGAAGCGCAGTAAGGATGGCTAGTGTAACTAGCAAGAATACCACGAAAGCAAGAAAAAGAAGTACGCTATTAACTATTAACGTACCTGTCTCTTCCGAAACGAATGAGTACTCACTCTCATATGACACTACCATCGTTATCGGAAAGTCT
+
448:7::@AA;;6<<<??@@@B;;;:=??7:?@@;:8:=AAC;:6@7;;7;7?CDCDCDD)E;::@@@BCDBBB=A@@@DDD5CCAE@BBB9BAA?B;<;BCCBC?B@CC?BCC@CCCCBCCCCCDBDBCB@;>;9;;@;;:BAAA=A=@::49??AAA??=@ACA@@;9949><>AB??=8=7829@@?@/@@=@@BBCAAAA;?6888?9><A8<<L?AACBC@@9?;??D>CEC?BBBBBBB?>?BBBCBB===B::9BBBC?B????=?@@@=@@9@999
@ATNG8:05113:02274
GATGGTAGCATCATGCATATCTCACCAGAAGATCAGGAACTCTAGAAGAATTCAGATTTTTAACACGAGAGTAAACGTAAAAAGAAGGTTTTACAAGACTCACGTTAACAATATTGCAGCAGTACGCACACAATCGAAGCGCAGTAAGGATGGCTAGTGTAACTAGCAAGAATACCACGAAAGCAAGAAAAAGAAGTACGCTATTAACTATTAACGTACCTGTCTCTTCCGAAACGAATGAGTACCTCTCAGACGCTCGTCCTACCATCGTTATCGGAAAGTCT
+
C@AA?C@@CBBBBCCBBCGCCBCCD@AAAACCDCDE?A>ACBBADC?BB?B@BABBAABB+B@DBCBCB@AAA@:@@AABBB2BG?D=@@@7@BC?AAACGHDCC?B?BD@DDD?BBBCCCBBCCCDCCCCC@CBBB?@@AB:;:A=B?B;;9;BCBBBBC@CCDAAA?AB<@CA799AAA:99:<?ACCC3CC?CBBAABAAA=A>>888;>:>@DAA?ACCCCBC=@=?AA;ABA?BBCCBBB?BBBBCBCB@@ACDCD?A=>9=>;;?>@B@@399/9999
@ATNG8:05114:02273
GATGGTAGCACGACACGACGATGTGTACTCATTCGTTTCGGAAGAGACAGGTACGTTAATAGTTAATAGCGTACTTCTTTTTCTTGCTTTCGTGGTATTCTTGCTAGTTACACTAGCCATCCTTACTGCGCTTCGATTGTGTGCGTACTGCTGCAATATTGTTAACGTGAGTCTTGTAAAACCTTCTTTTTACGTTTACTCTCGTGTTAAAAATCTGAATTCTTCTAGAGTTCCTGATCTTATGGTCTACTACACTGTACTCTACCATCGTTATCGGAAAGTCTT
+
A?@C@CB;;5;555>ACCB;66;?ACBBBC@A=ABAA<AC?C@BA@BC@@<?@@@B;@;@@AA<A@DCCABBBBB@BBCCC29:,9::8(3?<<9???<::69=@?@A>BCCDE@BB?B>><;>AAA???>>;>@??;<<==888AA@?>>>=;;5;:=8>=7;7;====>>>?=<==CD;H;=:88888(8<<<<48679<<<=;;/6656'27578+/,/@5===A>>>;>::;6;99*--74--/569=>>AAAA@>>>99=5:///717:==9@@9====<
@ATNG8:05118:02289
GATGGTAGCACGACACGACGATGTGTACTCATTCGTTTCGGAAGAGACAGGTACGTTAATAGTTAATAGCGTACTTCTTTTTCTTGCTTTCGTGGTATTCTTGCTAGTTACACTAGCCATCCTTACTGCGCTTCGATTGTGTGCGTACTTCTGCAATATTGTTAACGTGAGTCTTGTAAAACCTTCTTTTTACGTTTACTCTCGTGTTAAAGATCTGAATTCTTCTAGAGTTCCTGATCTTCTGGAGATACACATGATACTCTACCATCGTTATCGGAAAGTCT
+
44:<7<B@?A;;5=A@BB<<<CBBBCBCCDCCABCCC>CCAC?BBBBDDD@CBBBC?B?BCBC?C?CCDB?@ACC?CCA=A+BC@B???8?A@AACC@<99599:AAA>BBBBAACC?CCC=A<@@>><@@A=AA@@7<<@688?AA>>;>:;;A<>?>=BB;>;>AAABB???<888??2>;>;?????/>=>>>1;;=;;;?>>@;>>7?>>=>=@=D=AA;@@A@:;;<A>AA>>>B7;;>;>>A??>>;;;@>>>>==BBA>:;;AB<>>=A=DD9;;;>
@ATNG8:05127:02307
GATGGTAGCTCGCTGATGATATCTCCAGAAGATCAGGAACTCTAGAAGAATTCAGATCTTTAACACGAGAGTAAACGTAAAAAGAAGGTTTTACAAGACTCACGTTAACAATATTGCAGCAGTACGCACACAATCGAAGCGCAGTAAGGATGGCTAGTGTAACTAGCAAGAATACCACGAAAGCAAGAAAAAGAAGTACGCTATTAACTATTAACGTACCTGTCTCTTCCGAAACGAATGATTACACACTCTCATATGACACTATCGTTATCGGAAAGTCT
+
A@@D?A@BCBBCC;;<BBAABCCDCBDCC?BBBCCC@C?BBBBDDD?AC?B@BBBCDCCC>C@BBBCCCBBCCC=BBBBDDD3CC?A5::9-:@@?BBBBBC@>><>?BD@CBB?BBB>@@CBCCCCCBAAC@CCCC>A@CCBCBC@DBCBB?ACCFCBCD?BBBBCB@BA>ABA;???<<5??>:?BBBB3BC?BBBBBBBBC?A?ABBB?B??@CCC@CCCCBBB?@>ACG>CBB?CCDC@CCCBBACCAABBBBBBAAACCBBBB@BBBB?BB=BAB>
@ATNG8:05128:02274
GATGGTAGCAGACGTGACAGAGCGCCAGAAGATCAGGAACTCTAGAAGAATTCAGATTTTTAACACGAGAGTAAACGTAAAAAGAAGGTTTTACAAGACTCACGTTAACAATATTGCAGCAGTACGCACACAATCGAAGCGCAGTAAGGATGGCTAGTGTAACTAGCAAGAATACCACGAAAGCAAGAAAAAGAAGTACGCTATTAACTATTAACTTACCTGTCTCTTCCGAAACGAATGAGTACGTGTGCGACGTGTCTCCTACCATCGTTATCGGAAAGTCT
+
@@CD@ECCBBBCCCBBBCCDCCCCDABBBACCCCCB@B@CDCBBBC?AA?A?AAAAAAAB3B>A@A@AAA@ABB<CA:;;;;.;C?C@CCC;DCCACBCCDCCCC?D@CC?CBB@BBBABBCCCEAABCBBB@BBBC=A@BBCCCA?D@C@B>BDCCAAAC?AAA@BA@BB?BBB?ABAA@:AA@=AAABB3BC@BAAABCB>>9@<@A=<9<9=@<@A:>>@AAAA:?=AAA:@>><>??@?A@777:::@@@C@@?>>>;>>A<AA?=>:=@<<6<;5;<;;
@ATNG8:05130:02289
GATGAGAGAGCTCTCTCATCGTACTCATTCGTTTCGGAAGAGACAGGTACGTTAATTAGTTAATAGCGTACTTACTTTTTCTTAGCTTTTCGTGGTATTCTTGCTAGTTACACTAGCCATCCTTACTGCGCTTCGATTGTGTGCGTACTGCTGCAATATTGTTAACGTGAGTCTTGTAAAACCTTCTTTTTACGTTTACTCTCGTGTTAAAAATCTGAATTCTTCTAGAGTTCCTGATACTTCTGGTGAGATATGCATGATGCTACCATCGTTATCGGAAAGTCT
+
99///;@@@BA;;;@@<><<<<<;;;==7<;990994955555555.5@55/3=)0)///)/5;788;::9:)//////$//59;3333&39883:;;5;?6883:3403<<887BB>:BB@B?BBBBB>>:8==??7;;AA>>===>BAB????678@<@C=@<ABB;;9:<9177:::,<7?4:599;+99=;>//.7785588@;;;==,8///9593=<:?==;@@@<@<@@@878>57779;//.559999955385...6.33337.555;5:A7=;56
@ATNG8:05134:02273
GATGGTAGTGTGTCTCTGAGAGTAGTACTCATTCGTTTCGGAAGAGACAGGTACGTTAATAGTTAATAGCGTACTTCTTTTTCTTGCTTTCGTGGTATTCTTGCTAGTTACACTAGCCATCCTTACTGCGCTTCGATTGTGTGCGTACTGCTGCAATATTGTTAACGTGAGTCTTGTAAAACCTTCTTTTTACGTTTACTCTCGTGTTAAAAATCTGAATTCTTCTAGAGTTCCTGATCTTCTGCTCTCGTAGACAGATACTACCATCGTTATCGGAAAGTCT
+
@::C:>CCDCCBBDBBBBCCCCBBBCCCCC@?>?CCC<BC?B?BCCCCCC?CCCBB?CACCDB@B?CCCFDBABBAFDGHE3;;9:BCC>BBBB@BDC?CE<AAAECD@EECCCCCD@BBBAC@DCCBBCCC?@@BB@CBAACBBBCCCCCCBBB@BBB?CC@B@BBCCBBCCD@DCCCC;C?B=@@>@>0@CDDF=BBBBBBCBBB>BBBB2BBBAA?A?BF@BBBBBBC@C@CCDBBC?BABBCBCCCBBBCBBBCCCCCCC@BBBBB?CFDE?BB>BBBB
@ATNG8:05140:02271
GATGGTAGAGTATCATGTGTATCTCCAGAAGATCAGGAACTCTAGAAGAATTCAGATTTTTAACACGAGAGTTAAACGTAAAAAGAAGGTTCTACAAGACTCACGTTAACAATATTGCAGCAGTACGCACACAATCGAAGCGCAGTAAGGATGGCTAGTGTAAACTATGCAAGAATACCACGAAAGCAAGAAAAAAGAAGTACGCTATTAACTATTAACGTACCTGTCTCTTCCGAAACGAATGAGTACGTGTGACGTACGTGAGCTACCATCGTTATCGGAAAGTCT
+
DBBC?BBBBBBDBCC;;;CCCBBBB=@;9.5::<<=:B:BBCBB@B?;;79=@@?;;>>>+B?BBBA=>@00)/9/77/////$/9496;7666@@;>>65477/0)/)//3:/5.5:;9;;;@ACBCCBBBD?ABBB>BAAAA;:9?C?CBB?BA@>@?;00*000//::6::697717377<3;7718>;;;;%;>4333;;::55.50222527277<>?:;;;;;;?=@?BBD?C@A?@BBBBA@;;:@?AABBBBBBCAAAA;;5;;::?=?A9:89@9@@A@
@ATNG8:05140:02286
GATGGTAGCACGACACGACGATGTGTACTCATTCGTTTCGGAAGAGACAGGTACGTTAATAGTTAATAGCGTACTTCTTTTTCTTGCTTTCTGTGGTATTCTTGCTAGTTACACTAGCCATCCTTACTGCGCTTCGATTGTGTGCGTACTGCTGCAATATTGTTAACGTGAGTCTTGTAAAACCTTCTTTTTACGTTTACTCTCGTGTTAAAAATCTTGAATTCTTCTAGAGTTCCTGATCTTCTGGGTGTATCAGCGAGTATCTACCATTCGTTATCGGAAAGTCT
+
888<8=<B>@<<CCC>BCD966=AAB@B@A@@7ACCC<AA=@:?B@@=99.5:4455>5>;==?BADDBABBBBC?BCCCC1=@?A?>A;773731;8;9<?;?>@@781565755753252383758555@@<A>>><@@@>=>>;;;>?>===>1888:>>;@<@A????@@@:==>>=/=5:4:::::+:=;;;1;;:9:99;;>=@@@@,9//,/;4;6?B=@@@B@@@;>7;;??==9=>>=8:;:AAB>>>@A>>>A;:;?::917//*/;=<9@E:>>>?
@ATNG8:05147:02306
GATGGTAGACATATCGTACTCTCTGTACTCATTCGTTTCGGAAGAGACAGGTACGTTAATAGTTAATAGCGTACTTCTTTTTCTTGCTTTCGTGGTATTCTTGCTAGTTACACTAGCCATCCTTACTGCGCTTCGATTGTGTGCGTACTGCTGCAATATTGTTAACGTTAGTCTTGTAAAACCTTCTTTTTACGTTTACTCTCGTGTTAAAATCTGAATTCTTCTAGAGTTCCTGATCTTCTGGGTGCGCTACAGTCTCTCTACCATCGTTATCGGAAAGTCT
+
BBBC?CCCDBBBCBBBCCDCCBBBCBCCCC@@?@CCD>BB?B?CCBCBBB?CBBAA=B@CBAB>A?CCABBBDBB?CBCCC3AA?CBBB>@@@A@D@A>AC@BBBBBB?ACA@@@AA:<<=;A;AAA@><>>;A?@>9?@>>>????ABAA??=?;@@@=AB<A:?@B<B;;:@<AADDD5B<?:>>BBB/AB@@@9@>>>AAE===:===2=>>=D=D=CA;??CCBAA:>:>?@A@@:99>>6///===BAAAAAAAAAA<=8<9::>:>@AA<;;6;:8/
@ATNG8:05098:02369
GATGGTAGCATCATGCATATCTCACCAGAAGATCAGGAACTCTAGAAGAATTCAGATTTTAACACGAGAGTAAACGTAAAAAGAAAGGTTTTACAAGACTCACGTTAACAATATTGCAGCAGTACGCACACAATCGAAGCGCAGTAAGGATGGCTAGTGTAACTAGCAAGAATACCACGAAGCAAGAAAAAAGAAGTACGCTATTAACTATTAACGTACCTGTCTCTTCCGAAACGAATGAGTACGATGAGATCTCGTGTGCTACCATCGTTATCGGAAAGTCT
+
//7749;=>>>>>9666959555595:55.55;;;:.4.4::?@AB???;??A@@@A@?6@:<>@BBB@?<881///9999'///(/4:::+://)/7777=655.5.5929;@244>944555<>==><65.9:9925>@:=<9505795505=556<<@8=<8333233-387176//(///(//////#/9(33:==888=484588:9>5;:;;:?BBABAAA?A?ACA9=?>;999@BBBBCDDABBBB>>=999987881888/0;=://(/8.5556
@ATNG8:05100:02329
GATGGTAGCTCACGTACGTCACACGTACTCATTCGTTTCGGAAGAGACAGTTACGTTAATAGTTAATAGCGTACTTCTTTTTCTTGCTTTCGTGGTATTCTTGCTAGTTACACTAGCCATCCTTACTGCGCTTCGATTGTGTGCGTACTGCTGCAATATTGTTAACGTGAGTCTTGTAAAACCTTCTTTTTACGTTTACTCTCGTGTTAAAAATCTGAATTCTTCTAGAGTTCCTGATTCTTCTGGCTCTCGTAGACAGATACTACCATCGTTATCGGAAAGTCT
+
95<C:BBACCBC:;9C;9;CBBCBCCCCBCBB=@:::6;CACAAAACDDBB?BCCD@D?ABBC@B?BBBBAAAAA=@A@A@2@A<AAAA;@B@>9>@?:?A?ABBBA@=AAAABBBB=ADC?C?A@>>>?>>;>@@B<@@A=>>>>>??@?>>>@;:;:;>=:><@@@A?>>>D<@A@AA6A<@<?????/>>=>>3:;C=>=@>==:=AAA/A???C<C<AC:??BB?>>;>=A@??<>><>AA<>==>>@ADA>@@@@>??A@@<=<=9:6:@@A<?@:?@??
@ATNG8:05100:02341
GATGGTAGGCACTGCGCACACATCCCAGAAGATCAGGAACTCTAGAAGAATTCAGATTTTAACACGAGAGTAAACGTAAAAAGAAGGTTTTACAAGACTCACGTTAACAATATTGCAGCAGTACGCACACAATCGAAGCGCAGTAAGGATGGCTAGTGTAACTAGCAAGAATACCACGAAGCAAGAAAAAGAAGTTACGCTATAACTATTAACGTACCTGTCTCTTCCGAAACGAATGAGTACGAGAGAGCACACGTGTCTACCATCGTTATCGGAAAGTCT
+
444;7<//)/7///::<===<;;;;3;:::==<>>>25.5999955.55.47;;;4444&4.4;=<;>=:338-8>>@><<+<>6;.555&5;<6;<??===>B@E@DD?BB@895>;@=666;@655<<<066;;7:<<<<<@A?C=@00*080/0/896;<<<;;8:<6;;;,////(/66066666,33,33,3937....35...274226>>?CC@@;=B>B>BBC:?>=177;;;;AA??A@>>>>0//6668957217722349;<=6:929325
@ATNG8:05111:02323
GATGGTAGTGTCAGTGCGCGTCGTCCAGAAGATCAGGAACTCTAGAAGAATTCAGATTTTTAACACGAGAGTAAACGTAAAAAGAAAGGTTTTACAAGACTCACGTTAACAATATTGCAGCAGTACGCACACAATCGAAGCGCAGTAAGGATGGCTAGTGTAACTAGCAAGAATACCACGAAAGCAAGAAAAAGAAGTACCGCTATTAACTATTAACGTACCTGTCTCTTCCGAAACGAATGAGTACATAGATATACGTATAGCTACCATCGTTATCGGAAAGTCT
+
77774778>=::@;;;<<ACDCCBC>;;6:>BCC;;4:;=?A@9:97==3<.99===?AB+;7;888?<::9;7.;7>>>>:(494)5.555&5<>.56<<665;=7<86646>C:BBBCCCDCCCCCGDCBA<@@??;????@@>>:?299404:<<<<<=:BBBA@A@CC?AA@?><779+99A=BBCFD3?;5::00)/9977.2,289;,2.2:C@@<?@9998819<=<?999:=?>>?@@@@@AA999<<<//.9868:994//.6>7==<<7AB<;<=8
@ATNG8:05113:02363
GATGGTAGCGCACACATAGATACAGTACTCATTCGTTTCGGAAGAGACAGGTACGTTAATAGTTAATAGCGTACTTCTTTTTCTTGCTTTCGTGGTATTCTTGCTAGTTACACTAGCCATCCTTACTGCGCTTCGATTGTGTGCGTACTGCTGCAATATTGTTAACGTGAGTCTTGTAAAACCTTCTTTTTACGTTTACTCTCGTGTTAAAAATCTGAATTCTTCTAGAGTTCCTGATCTTCTGGTCTACTACACTGTACTCTACCATCGTTATCGGAAAGTCT
+
444<7=BBBBCCCC9::CDCCCCBCCDCBB:::;CDC=BB>?>@DCCGCC@ABBAA=@<CBAB@B?BBABB;;9>;===9=(99.48990>A;;8:CC?BC>ACABCF@CCFFECCC@CCB>A=ABBBBCBB>BBBB@BCDCCCCBCAA@CBBBB?BBB?BB?C>AACCBBBBB@BA@@@7@=A>;;;;;*;ABBC?CAAABBBBBC5;;;;*;@@BB@D@CHACCB@@AB?B?BCBAAC;<<CACCCCGCCCBBBDDFDCDGCB@;;;CB?AAAA<@?9@A;:
@ATNG8:05121:02362
GATGGTAGGAGACACGTCGCACACGTACTCATTCGTTTCGGAAGAGACAGGTACGTTAATAGTTAATAGCGTACTTCTTTTTCTTGCTTTCGTGGTATTCTTGCTAGTTACACTAGCCATCCTTACTGCGCTTCGATTGTGTGCGTACTGCTGCAATATTGTTAACGTGAGTCTTGTAAAACCTTCTTTTTACGTTTACTCTCGTGTTAAAAATCTGAATTCTTCTAGAGTTCCTGATCTTCTGGGTCTACGCTCGTCGCGCTACCATCGTTATCGGAAAGTCT
+
DCBB?BCC@CCCCDDBBACCCCBBBCBCCDCC@CCDE>CCAC@CCCCCBB?BCCCC@C@BBBB?C?BBBBBBBBB@ABBBB2BB?AAAA=AAAA>BBB@CC;==@CDC?AAAAAABB>BB@:>:>>>>><<<;AA??:?@??<<<=?AAAA>>>>9;===@@<@;A?><>>AAA<AAABA5?<?;<<==<+;>:::6:??:;;A===3::::+;>>>A<A<@@<@@@B;;;<@:==DB??9<<AD:AA@A?>>AA>@><<@><>A=ABA>>8>@>><>D:AAAA
@ATNG8:05130:02357
GATGGTAGGCGTGTGAGAGTCTGCCCAGAAGATCAGGAACTCTAGAAGAATTCAGATTTTAACACGAGAGTAAACGTAAAAAGAAGGTTTTACAAGACTCACGTTAACAATATTGCAGCAGTACGCACACAATCGAAGCGCAGTAAGGATGGCTAGTGTAACTAGCAAGAATACCACGAAAGCAAGAAAAAGAAGTACGCTATTAACTATTAACGTACCTGTCTCTTCCGAAACGAATGAGTACGATGAGAGAGCTCTCTCTACCATCGTTATCGGAAAGTCT
+
CCA@>BCC?CC@ABCCCCCBBBBBB7BCCABBBHCC?B?BBBA;;;>CB5;2;@@;;;;.98@@A?BBCGAAA9@@99898(8@9?8>??5?BB?BBBBBCBBB?B?B@=AAA;??AAA>====>>>>AAA9<<<C:=<>A@@@@<A<@>@?@BBBBBAB<BBBBBB>BB>BB@9=?777*99939AAAA3=>:=@@@=<<??9=9?>>?:>9=@@@A<A@A>888;A=ADD;A>><>@?@@BBBBBBBDC>>>>;=;;CA>>>;889=>9@ABB?BA<A??>
@ATNG8:05142:02367
TATGGTAGTATCTGTCTACGAGAGCCAGAAGATCAGGAACTCTAGAAGAATTCAGATTTTTAACACGAGAGTAAACGTAAAAAGAAGGTTTTACAAGACTCACGTTAACAATATTGCAGCAGTACGCACACAATCGAAGCGCAGTAAGGATGGCTAGTGTAACTAGCAAGAATACCACGAAAGCAAGAAAAAGAAGTACGCTATTAACTATTAACGTACCTGTCTCTTCCGAAACGAATGAGTACGTGTGACGTACGTGAGCTACCATCGTTATCGGAAAGTCT
+
?@?C?CBBBD?@@CGFCCECCCCCC@CCB?BCCECB>B>AACCBBB?BC@C?BCCBABBA5B@BCBBDCCBBBH?HABBCCC5CC@C=AAA9ABD@CABBCCBBB?B?BB>BBB@BBBBBBDDCCCBBBBBD@DCBD?BBBBBABB?C@CBB@ACCCDDCC?BBCABB?@@>ACD=>>BBB9AAA?BDDCA/CC?C@@ABBB>>;>>@@B@:>:>ACCCACAA@CBB<@<@AB<BCC@BAABCCCBBBA@BBDDCCBAABBBBCC?AAABB?BCAA?BC;BB==
@ATNG8:05144:02324
GATGGTAGCTCACGTACGTCACACGTACTCATTCGTTTCGGAAGAGACAGGTACGTTAATAGTTAATAGCGTACTTCTTTTTCTTGCTTTCGTGGTATTCTTGCTAGTTACACTAGCCATCCTTACTGCGCTTCGATTGTGTGCGTACTGCTGCAATATTGTTAACGTGAGTCTTGTAAAACCTTCTTTTTACGTTTACTCTCGTGTTAAAAATCTGAATTCTTCTAGAGTTCCTGATCTTCTGGACAGAGTGTGCAGATACTACCATCGTTATCGGAAAGTCT
+
448>:>CCCBBBBBCGBBBCCCDBBBCDBB@@<@CCC>CG@B>BCDDDBB?CBBCB?B?BCCD?C<AACBBABCB?@@@@@2@B?BBBD>CAAA=BBB>BB>BBBBBB>BB@@ABBB=@@B?B?>AA@A@8878@AA9>>A888=>>>???>>>A=>>>=@@:><>?ABBA@?C:@@AAA6>;>=??@?>/<>9:91:>?<<=?<<<;??@@/@AAAA=A<>=:=A@?>>><A<AA@@?B7::A=BAA>>>>>???AAA@>>?AA<A:::A;?A;=6<<4<7//
@ATNG8:05145:02321
GATGGTAGAGAGACTGTAGCGCACCCAGAAGATCAGGAACTCTAGAAGAATTCAGATTTTTTAACACGAGAGTAAACGTAAAAAGAAGGTTTTACAAGACTTACGTTAACAATATTGCAGCAGTACGCACACAATCGAAGCGCAGTAAGGATGGCTAGTGTAACTAGCAAGAATACCACGAAAGCAAGAAAAAGAAGTACGCTATTAACTATTAACGTTACCTGTCTCTTCCGAAACGAATGAGTACTATTAGAGCTCTATACTAATCGTTATCGGAAAGTCT
+
///:698:>=?;:6<<<<<<BA@@@8@BB?BDBBAA>B@CCDBBBE:;:<?;?@>=====:%:6:;;:88888==399<;:;:'9?9=9==>3?@?=BCCGAJGCC@C@DCBCBB@CC@@@BBBBB@@@@@?=7?@BC@BCBCAAAB?B@AAB?B@A;;9>?:?B;;<A=AA89556:9333(333433333$33,3333=====>C@DB>>9=*000)0@=@BBBB>@<@4:9>4:;;29@@=>BBA?@<???@ACAAA???AC????B?AABB?BD>BBAB
@ATNG8:05100:02402
GATGGTAGGCACTGCGCACACATCCCAGAAGATCAGGAACTCTAGAAGAATTCAGATTTTTAACACGAGAGTAAACGTAAAAAGAAGGTTTTACAAGACTCACGTTAACAATATTGCAGCAGTACGCACACAATCGAAGCGCAGTAAGGATGGCTAGTGTAACTAGCAAGAATACCACGAAAGCAAGAAAAAGAAGTACGCTATTAACTATTAACGTACCTGTCTCTTCCGAAACGAATGAGTACGAGAGAGCACACGTGTCTACCATCGTTATCGGAAAGTCT
+
88:<8=BB=@@?:;5<<<;@BEEHD>CBB?BBBB@@?A?CCCBBAA?ADADACCBBCDDD2A?ABBBCCBB??@9@@A@@@@0>@;?:CCC<CBDACHCCCCCCD@D?BB?CDD>@@BBCCCCCCBAADCBC?BGCF?AAAAAAAA?C@B;;:;BBCCBBA?BDBBBB?BB?BBB<@>BBB>BBB?BBBBB3A@<@::8==DBB:>:=<;=0606;@BA>;:;@=9:39;==?9?BC@BBBBBBBB>>>BBAACACC???C>>=>:>@@@C?BCCB@BB>>>>>
@ATNG8:05106:02416
GATGGTAGTACATGATAGACGACACCAGAAGATCAGGAACTCTAGAAGAATTCAGATTTTTAACACGAGAGTAAACGTAAAAAGAAGGTTTTACAAGACTCACGTTAACAATATTGCAGCAGTACGCACACAATCGAAGCGCAGTAAGGATGGCTAGTGTAACTAGCAAGAATACCACGAAAGCAAGAAAAAGAAGTACGCTATTAACTATTAACGTACCTGTCTCTTCCGAACGAATGAGTACGAGAGTCAGAGCAGAGCTACCATCGTTATCGGAAAGTCT
+
BBBC?CDDC@ABCCCBBBCD9;:CCADDC@CCCCEC>A?ACECCCC?AA?A@CBCAAAAA2A@CCDBECCCCCC>CCA@@@@2?B=B?BCB<CDCACABBDDC998;?BB@CCC?CBDACCCCCDDCCDDCC@CDBB?BBBBCCCC?C@CCC?BCCCCCCC@BBBBBA@CC?AAD@BB??>5???=ACCCC3CC?B@@@ABCCC=@?BAAA=A>AAFCCACCBAA@@;?=@?=ABC@BBCCCCCCBAB@AABBBBBBBB>>>BB?BBBAB?BBBB?BC>B=>=
@ATNG8:05120:02398
GATGGTAGTATAGAGCTCTACATATACTCATTCGTTTCGGAAGAGACAGGTACGTTAATAGTTAATAGCGTACTTCTTTTTCTTGCTTTCGTGGTATTCTTGCTAGTTACACTAGCCATCCTTACTGCGCTTCGATTGTGTGCGTACTGCTGCAATATTGTTAACGTGAGTCTTGTAAAACCTTCTTTTTACGTTTACTCTCGTGTTAAAAATCTGAATTCTTCTAGAGTTCCTGATCTTCTGGGTCTACGCTCGTCGCTACCATCGTTATCGGAAAGTCT
+
944:7<@BCCCCCCDDBBBCCFCCBBBBCCC?B;<;0;9<A=BBAABBA>AB@A@=@=?A?@7;5;ACCCBAAA>BCEDD2AA?BEFF=B@@>;?9939@3::8?>?=<@A@BBAA;??A?B?@CB;;;??=B>>>;>=====<=>>889@?>>;;:;<@@=A>>>>??@;;:688:<<2><@=BBDDD/=>:==2::<///7//9;?BBA.::>>?6=;9:29<775<<9><?@===>588AA9AA=:;;;;;??BAA>==<??A:;5;>==8:=6<<6/
@ATNG8:05122:02370
GATGGTAGTATAGAGCTCTACATAGTACTCATTCGTTTTCGGAAGAGACAGGTACGTTAATAGTTAATAGCGTACTTCTTTTTCTTGCTTTTCGTGGTATTCTTGCTAGTTACACTAGCCATCCTTACTGCCGCTTCGATTGTGTGCGTACTGCTGCAATATTGTTTAACGTGAGTCTTGTAAAACCTTTCTTTTTACGTTTAACTCTTTCGTGTTTAAAAAATCTGAATTCTTACTAGAGTTCCTGATCTTCTGGTGTCGTCTATCATGTACTACCATCGTTATCGGAAAGTCTT
+
----378==@B::55599==;<<<@BBCBCCD@BBBBB9>=9=+0//;;;;6;>>==9=8:77;38)/////6//3433333$33,33399+8///(///0664976///(////6622,27728266:22,25536669522298878555556222.5550255(5697:?=<<@A;F???=/;068(8////(-69;=4=*-----(-9=<;>6>DDDD'>8:8;49:=>186999>>=8<8<;8;//--==4-//699:;>?????;;;>>>=@:::@9:///9==4==--,
@ATNG8:05126:02383
GATGGTAGCGAGCGAGTGTGTATACCAGAAGATCAGGAACTCTAGAAGAATTCAGATTTTTAACACGAGAGTAAACGTAAAAAGAAGGTTTTACAAGACTCACGTTAACAATATTGCAGCAGTACGCACACAATCGAAGCGCAGTAAGGATGGCTAGTGTAACTAGCAAGAATACCACGAAGGCAAGAAAAAGAAGTACGCTATTAACTATTAACGTACCTGTCTCTTCCGAAACGAATGAGTACTGCGTCTCACTCTCGCCTACCATCGTTATCGGAAAGTCT
+
>::C?BCBCCB@@@BBCCECBBAAB@CCC@DCCCBB?B@BBDDDBA@CA=A<BBCCDCCD5C@BBBADDEFBBB>BB?>???1>A=A4;;;*:A@;@CBBBBBCC>B>AB?BBB>BCBBBCBCCCBBBBBBC?CEEE?B@@@CDBB?B?BBB?ABBBCECC?BBCBBB?CC?AAA>@A??9?;??;?BFDD2CC?D?@>BB@@A@B?ADAA>A@BBCCCACCBCCCC=@>ABC=CBB?CCACCBC@A?BCCCCBBBBBABB@DCC?BACCC?BAAA@CD=CC@@
@ATNG8:05128:02395
GATGGTAGTATCTGCACACTCTGTCCAGAAGATCAGGAACTCTAGAAGAATTCAGATTTTTAACACGAGAGTAAACGTAAAAAGAAGGTTTTACAAGACTCACGTTAACAATATTGCAGCAGTACGCACACAATCGAAGCGCAGTAAGGATGGCTAGTGTAACTAGCAAGAATACCACGAAAGCAAGAAAAAAGAAGTACGCTATTAACTATTAACGTACCTGTCTCTTCCGAAACGAATGAGTACTATAGACTATCTGAGACTACCATCGTTATCGGAAAGTCT
+
488<9BDCBBBBCDCEABACCCECB@BCC>BBBBBE@C>BBB<<;D@AA?A@@@?@?CCC2B?BBBDBBBA???8=>@@ABA2BB@C?CCC;CCC@CBBBDEBBB@C?CB?BCC@BABCBBBCCCFFD@B@D@DCBB?BBCCBBBB?B?B998:BBBBCCC@BBBBBB?BC@BAA<@A99929<<99999::%:?<?:9:BEDBB?>;>ABB:=:=ADCD@CCDECAA?A=@AA9:::=9::BDCFBBB?@?AAAAABCBAABBAA=@A@??=?CAA?BG<A?>>
@ATNG8:05131:02389
GATGGTAGAGTATCATGTGTATCTCCAGAAGATCAGGAATTCTAGAAGAATTCAGATTTTTAACACGAGAGTAAACGTAAAAAGAAGGTTTTACAAGACTCACGTTAACAATATTGCAGCAGTACGCACACAATCGAAGCGCAGTAAGGATGGCTAGTGTAACTAGCAAGAATACCACGAAAGCAAGAAAAAGAAGTACGCTATTAACTATTAACGTACCTGTCTCTTCCGAAACGAATGAGTACTATAGACTATCTGAGACTACTATCGTTATCGGAAAGTCT
+
>BBC?BDCAAAB=BB:9;>@A<@CC@B@>9;00///)/)4.4;94;79A;B=??<44444$4399<@99@;;:9)9955555$5:5:.555'5<<4;?695?@::89<@@=BAA>??A@ABBCCDAABGABAACCCC@BBCEBBBB@C@CBB?BBACB@@A@CCCCBC?BB>AAB>???@>5;<;5;;<<<.;A<A>@?BBDBC?B@BBBC?><?@CCD@@@@DBBB@B@BBC;A::69:::BBBBABBBBBBBBBBDDCCCBBDCCDCAA=AC@?=?C:@999
@ATNG8:05131:02419
GATGGTAGTATAGAGCTCTACATAGTACTCATTCGTTTCGGAAGAGACAGGTACGTTAATAGTTAATAGCGTACTTCTTTTTCTTGCTTTCTGTGGTATTCTTGCTAGTTACACTAGCCATCCTTACTGCGCTTCGATTGTGTGCGTACTGCTGCAATATTGTTAACGTGAGTCTTGTAAAACCTTCTTTTTACGTTTACTCTCGTGTTAAAAATCTGAATTCTTCTAGAGTTCCTGATCTTCTGGGTGCGCTACAGTCTCTCTACCATGTTATCGGAAA
+
CDCC@CBB?@@DECCCABAB>CCBBBCCBBBB>BBDE?BB?B@BBBBBBB?BB@A@<=-0099698;;BBBAAAB???::9)=@=<;==6442><586<4;:4///9//).33/22AA9@??<?>?>>==;;;=A@A@<??>>>=>AAAA@?>:;:4:8818>;A<>>>;;;B=<7;6888)88<488888(/6766.6-----9<8<16666)5-,,,(,(-34966:BBA:>:>@@@@@:==AB9??@>==;;;===@@@@@@A<A9::97--,055'
@ATNG8:05133:02372
GATGGTAGCACTGCATATCTCACCAGAAGATCAGGAACTCTAGAAGAATTCAGATTTTTAACACGAGAGTAAACGTAAAAAGAAGGTTTTACAAGACTCACGTTATCAATATTGCAGCAGTACGCACACAATCGAAGCGCAGTAAGGATGGCTAGTGTAACTAGCAAGAATACCACGAAAGCAAGAAAAAGAAGTACGCTATTAACTATTAACGTACCTGTCTCTTCCGAAACGAATGAGTACAGAGAGTACGATATGTCTACCATCGTTATCGGAAAGGTCT
+
448<9;;;?<6559:///<<9=C><;9<>@>>;;7;=@BCBBBC?CB;=8;0//7777)87;;::559443:08344999(9;5:.555&5994;=>>==<<A?BA@@9<::7;@@@CB>99:A@@B@@>;>;;;==88:4444-58;4529;;:4///)/-86-/)//5999(33333(388333333$394:::8887226838555,2,25:==9<<999//)/)///(/693:8966///88///:883333388;<=;699922,23394<<*/)/55
@ATNG8:05135:02419
GATGGTAGTGTCATATGAGAGTGTGTACTCATTCGTTTCGGAAGAGACAGGTACGTTAATAGTTAATAGCGTACTTCTTTTTCTTGCTTTCGTGGTATTCTTGCTAGTTACACTAGCCATCCTTACTGCGCTTCGATTGTGTGCGTACTGCTGCAATATTGTTAACGTGAGTCTTGTAAAACCTTCTTTTTACGTTTACTCTCGTGTTAAAAATCTGAATTCTTCTAGAGTTCCTGATCTTCTGGGATGTGTGCGCAGTGCCTACCATCGTTATCGGAAAGTCT
+
;:@@?B=DBDB==;;;==>?CCCCFFCCCCBA;@;9:,4>5<:C=BCE>>:C@C=<9<8<;5;6;:@BB>>=<99454444$49399;>8>===?CBB?BB::;ACB@=@BCCBCCC?CCBABACCBBBCEGAICCB@BBBBCCCCDDCCCCDBB>B::6;A=A@CCCCCCDCC@CCDDE9E?A;@@AAB,AA;;;0;;ABBBCA@A<AB@B,>AA;;7;=AA?BAAACCC@F@BAA@BC@@>>@5=000AAACCAAACBB@BDDADCCBB@BDCC@CC=CAAA
@ATNG8:05098:02462
GATGGTAGAGTACAGTGTAGTAGACCAGAAGATCAGGAACTCTAGAAGAATTCAGATTTTTAACACGAGAGTAAACGTAAAAAGAAGGTTTTACAAGACTCACGTTAACAATATTGCAGCAGTACGCACACAATCGAAGCGCAGTAAGGATGGCTAGTGTAACTAGCAAGAATACCACGAAAGCAAGAAAAAGAAGTACGCTATTAACTATTAACGTACCTGTCTCTTCCGAAACGAATGAGTACATAGATATACGTATAGCTACCATCGTTATCGGAAAGTCT
+
778:6;;DECC??;966@@@>AAAC@EHC@CCBC;;6;<>?@CAAB?AA?B?BBCBABBB2B?BBCCCBBBAAB:>>BC@DE1?@<?;@@@495@;996599;594:<AC?BAA>@EHACBCCBBBBBCBBB>BBBB?ABCCBBAC<@=@@@=@CA@CBBC?C?????<??;<C=>@B77723;;8<;<<=,>@:??FDB>:<<+/+/8::(/+/=BAD@CBAAAAB@C>BBB>@AA?BBCCCCBBBABBCBBCBB>>>?==;;89@@557>BBB>5>@:@;;;
@ATNG8:05102:02461
GATGGTAGGCGTGTGAGAGTCTGCCCAGAAGATCAGGAACTCTAGAAGAATTCAGATTTTTAACACGAGAGTAAACGTAAAAAGAAGGTTTTACAAGACTCACGTTAACAATATTGCAGCAGTACGCACACAATCGAAGCGCAGTAAGGATGGCTAGTGTAACTAGCAAGAATACCACGAAAGCAAGAAAAAGAAGTACGCTATTAACTATTAACGTACCTGTCTCTTCCGAAACGAATGAGTACAGAGAGTACGATATGTCTACCATCGTTATCGGAAAGTCT
+
A?A@?BCC@CBBBCCCCCCCBB???>ACD@EGCCAA?@@CCBAADC@CC?C?CCCCCCCC2B@BCBAAABCCCC>DB??=><,<<8=<@@A9BBF@AABCCBBBB>B@@>;?>>9=AAAAA;;;@AA@@@@@;AAAA5;;?@AA??9>9>=B=@BBBBAAA>AAB?BB>BB<??B>CCBB@8;;<888888(8<7=A@??A@@@<?:@<<>9>;A@>>>;A<<<;;;:?<@AA9@BB?BBBCBBBCBBB=A??CAAA===>>;;;;@C@@@9ABBB<@@8???@
@ATNG8:05114:02446
GATGGTAGACATATCGTACTCTCTGTACTCATTCGTTTCGGAAGAGACAGGTACGTTAATAGTTAATAGCGTACTTCTTTTTCTTGCTTTCGTGGTATTCTTGCTAGTTACACTAGCCATCCTTACTGCGCTTCGATTGTGTGCGTACTGCTGCAATATTGTTAACGTGAGTCTTGTAAAACCTTCTTTTTACGTTTACTCTCGTGTTAAAAATCTGAATTCTTCTAGAGTTCCTGATCTTCTGGTGAGATATGCATGATGCTACCATCGTTATCGGAAAGTCT
+
44883:CABBCCBCEGDCCCFBCBCCCBBDBB@BBBC;BB8<99@@<<@?=?BBBBAD?BACC?B?BCCBCCBAB=>9888'7;1<:00(/00/0:6618@>@<BBCC?AA@@@A@>9@AA<A<@@????@@<?B@@8<;==@@:::CC@@888>:==>=AA<@<@>>>>@@?B<888==2==B=ABBBC/??===0::<::;CAA?6<<<<.=@@A@<@<?@<???@>=<9=388>A?>;?==9=??@@@@@BDAAAAA@@@??;=:::@=A;;;<@@8@>==
@ATNG8:05121:02456
GATGGTAGAGTATCATGTGTATCTCCAGAAGATCAGGAACTCTAGAAGAATTCAGATTTTTAACACGAGAGTAAACGTAAAAAGAAGTTTTTACAAGACTCACGTTAACAATATTGCAGCAGTACGCACACAATCGAAGCGCAGTAAGGATGGCTAGTGTAACTAGCAAGAATACCACGAAAGCAAGAAAAAGAAGTACGCTATTAACTATTAACGTACCTGTCTCTTCCGAAACGAATGAGTACGTGTGACGTACGTGAGCTACCATCGTTATCGGAAAGTCT
+
@<AC@B=BBBB=>CBCCCCCCFGBB@CBBADCCDCC?A?ACBBBCC@BC?B<@@@@GHGD3E@BBCDCCBB;;;.:>;;:::(;>900000(000)/:=;;ECAA=A>??;?@??CBBBDBBEBBBBBCAAA@BBCC@C<;;;BA@=B>;;;:@BBBBCBC@BBBBCC<??=????BCABA<::9?BCCCC3BB?@?>?=;;781827;7;282229@B?BBCBA@@6949@B9A@@<@@@@@A@::8?ABBBCBBCBBBAAA>?<?CGGC=BBBC@AA;A???
@ATNG8:05126:02421
GATGGTAGTATATCGCGTCGCTATCCAGAAGATCAGGAACTCTAGAAGAATTCAGATTTTTAACACGAGAGTAAACGTAAAAAGAAGGTTTTACAAGACTCACGTTAACAATATTGCAGCAGTACGCACACAATCGAAGCGCAGTAAGGATGGCTAGTGTAACTAGCAAGAATACCACGAAAAGCAAGAAAAAGAAGTACGCTATTAACTATTAACGTACCTGTCTCTTCCGAAACGAATGAGTACACATCGTCGTGTCGTGCTACCATCGTTATCGGAAAGTCT
+
A?BD@D@@>@@00/::<<@CCBAAC:BBC@BBBCCC@C9;;BCBBE@BC?B@BDCBCGFD1@9::?B@AABBB>>>FBBBBA2AA>B5;;;6;BDAAABHCCCBC?@?@C@CAA?ACBBBBCDCCCCB;;;@<@B;;69?@>;;:A?CAFDC@CBCCCA;:8:@@@AC???:>?<9<<9999*99818??AB1BB7B==BBB>@A=A;????;?>>>BCB?;;;B>==-0-0AA9@@A=EDCA?@@BAABA@@@A=>>@A?>AA782/;;//*/====@@7B<<;
@ATNG8:05126:02465
GATGGTAGCACGACACGACGATGTGTACTCATTCGTTTCGGAAGAGACAGGTACGTTAATAGTTAATAGCGTACTTCTTTTTCTTGCTTTCGTGGTATTCTTGCTAGTTACACTAGCCATCCTTACTGCGCTTCGATTGTGTGCGTACTGCTGCAATATTGTTAACGTGAGTCTTGTAAAACCTTCTTTTTACGTTTACTCTCGTGTTAAAAATCTGAATTCTTCTAGAGTTCCTGATCTTCTGGGTCTCTCTCTCACGCACTACCATCGTTATCGGAAAGTCT
+
:;>F@DCCBABCCCCCCG@ABCBBBCBBBBBB@BBCF?CB@CAFC;;=CB?BBCBBAE>@ABA?A@CCCAAAABC?BBBBB1BA?C?><18;>;>BBA<@@:99:ABB>AACBCBBB?BCA9?9>>=<<=>>9>CAA<AAAAAAAAAAA>@@9996<<>;??=B=AAA>??A??8>=<<<1<:>8<;;;;+::;<<6:76///=<<?=ABBB/B888@:?8;;7;??A=>><@<@@@@@A7:;@B:@@===@??>@@@AAA?@@A=>>>?@=@@@A<AA:@@>=
@ATNG8:05127:02420
GATGGTAGCATCATGCATATCTCACCAGAAGATCAGGAACTCTAGAAGAATTCAGATTTTTAACACGAGAGTAAACGTAAAAAGAAGGTTTTACAGACTCACGTTAACAATATTGCAGCAGTACGCACACAATCGAAGCGCAGTAAGGATGGCTAGTGTAACTAGCAAGAATACCACGAAAGCAAGAAAAAGAAGTACGCTATTAACTATTAACGTACCTGTCTCTTCCGAAACGAATGAGTACAGAGAGTACTATATGTCTACCATCGTTATCGGAAAGTCT
+
:::A=A@CCA@<CCBB<A>AAA<CC@BBC::;B@AA?C?B<<<<8:68?7<6;@:;8>=>+=7888<8?A483;13344444$497;6;::.:///79<9;;55158=@8BBB=?@@@@@?@BCCCCCCBB@BCCE@BBC@@@AA6;8;;;7;BBA;;;D@CCBABB?BB?:::@?:;?>3<//+/>>>>0==037;<@@BBB@D8>==<1838=ABB@@@;;;@A?A>??C=BAA>ABBC???E???BAAAB???BAA@999@>A=>;927:<=4;;1889;
@ATNG8:05130:02441
GATGGTAGGCGACATACATACGCGCCAGAAGATCAGGAACTCTAGAAGAATTCAGATTTTTAACACGAGAGTAAACGTAAAAAGAAGGTTTTACAAGACTCACGTTAACAATATTGCAGCAGTACGCACACAATCGAAGCGCAGTAAGGATGGCTAGTGTAACTAGCAAGAATACCACGAAAGCAAGAAAAAGAAGTACGCTATTAACTATTAACGTACCTGTCTCTTCCGAAACGAATGAGTACAGAGAGTACGATATGTCTACCATCGTTATCGGAAAGTCT
+
A<@B<;;B@BCCDDCBBBCEBAAAA=AAB?BCBBBD?A?AACDFCB?BC@D?B?A@CCCB2B@BCCCDCCCCCC>CCCDCCD1:99;@CCG;CCCACCBCCCC??>??BC@CCD?BBBBBBBCBCCCBBCCCBGCCB@CBCBBBBB@C?CCB?BCCCBCDD@BBBCCC?BC?BBB@BC???899::?BBBB3BC@DCC?@?BAA:?:?9973705<A@@?BBCCCBC@C?:;;09<<<?AACCDDABABABAAABBBBBBBBBBC@CB????A?;;6;?6>888
@ATNG8:05133:02452
GATGGTAGTGATACAGATCAGACACCAGAAGATCAGGAACTCTAGAAGAATTCAGATTTTTAACACGAGAGTAAACGTAAAAAGAAGGTTTTACAAGACTCACGTTAACAATATTGCAGCAGTACGCACACAATCGAAGCGCAGTAAGGATGGCTAGTGTAACTAGCAAGAATACCACGAAAGCAAGAAAAAAGAAGTACGCTATTAACTATTAACGTACCTGTCTCTTCCGAAACGAATGAGTACTATGTAGAGCTCTATACTACCATCGTTATCGGAAAGTCT
+
77/0+/:<BLCCCCDJBBABCBCDCADCB@CCCD;;7;<@BCCEBB?AA<@9>;873333$3188;BBBBCDDC=BABACCC5BB@C?CBB:ABB?BBBBCCFAA>B?DC@BBD@DLBCB;;;BECCCCCCD@BCCC@C;;;CCBC?B?B;;:;CCCCCCA?ABBAAA>AA=AA@=>=777)3883337787$7=<>878BBBBB?>;;:>>/8189;;B@CB@A@;;5;59@A9ABC?BBCBBBBBBBFAABBBBCDB>;/////+/;;;A9>;AA.66-7667
@ATNG8:05135:02429
GATGGTAGAGTACAGTGTAGTAGACCAGAGATCAGGAACTCTAGAAGAATTCAGATTTTTAACACGAGAGTAACGTAAAAAAGAAGGTTTTACAAGACTCACTGTTTAACAATATTGCAGCAGTACGGCACACAATCGAAGCGCAGTAAGGATGGCTAGTGTAACTAGCAAGAATACCACGAAAGCAAGAAAAAGAAGTACGCTATTAAACTATTAACGTACCTGTCTCTTCCGAAACGAATGAGTACACACTCTACATATGACACTACCATCGTTATCAGGAAAGTCT
+
4444.//7/////////999;;;7:7///77:554.4.5:;<>>A9<<9=9<<<;<<<<+:6=884//99//(////////#45.5.555&599.5597//---68(-(-9277848<<>;995---(--55577=7772///////3-57;4546555:::;8<ABBBC?BA>?=7178333,3774/////$/84///788655(--'----2626-449389:::<<8<044:2::<7;::443;99---5---/:6.33333399276///)///66)//(/399
@ATNG8:05140:02420
GATGGTAGCGCGACGAGCGTAGACCCAGAAGATCAGGAACTCTAGAAGAATTCAGATTTTTAACACGAGAGTAAACGTAAAAAGAAGGTTTTACAAGACTCACGTTAACAATATTGCAGCAGTACGCACACAATCGAAGCGCAGTAAGGATGGCTAGTGTAACTAGCAAGAATACCACGAAAGCAAGAAAAAGAAGTACGCTATTAACTATTAACGTACCTGTCTCTTCCGAAACGAATTAGTACAGAGAGTACGATATGTCTACCATCGTTATCGGAAAGTCT
+
C==C?B<BBCDBCBCBCBCBDCBBB=BBB@BDCC;;9;699BAA@C9A@@B@AAABBBCB2A<@@@000?=@@@8@B@@@@@0@B?B@CCC;C:;9;BBBBCBAB@B@BE?BBB?BBBBBCCCCCBBBBCCD@CCCC?BBBBCBBB=A>A;;4;BB?@@??<?A?AAA>AB>AAD?BBB@>6=8718<===,<@9998;<:<?A=B=@;::8=5;8;9B?ABABBCB@C=??B<AAC?B?BCCDCBBBBBBBCAAABBBCCBBCC@B<==A=@A@A=@@7=>=;
@ATNG8:05141:02450
GATGGTAGCTCTGTGATATCTCCAGAAGATCAGGAACTCTAGAAGAATTCAGATTTTAACACTGAGAGTAAACGTAAAAAGAAGGTTTTACAAGACTCACGTTAACAATATTGCAGCAGTACGCACACAATCGAAGCGCAGTAAGGATGGCTAGTGTAACTAGCAAGAATACCACGAAGCAAGAAAAAGAAGTACAGCTATTAACTATTAACGTACCTGTCTCTTCCGAAACGAATGAGTACTGTATCTATGTGTGCGCTACCATCGTTATCGGAAAGTCT
+
<<:<9@555:::<<<BBABABB@A<B<<;;;;:5>;??><A;;79@:=8?@<9999-7:<<788==?;:8;188/----$--(-0677*--6166;<88855265550567378///5398<888>>>>:>?<<9///69;6:5:<868>A>>=A@<@=>>=ABA?9:39@=5;;..*..-(-....$.505.....66684<:=>?><@9=////599:9===;><??>5=:959AAA998989:::<=:<===887?>>>>7555;6>;<<48=18==8
@ATNG8:05144:02469
GATGGTAGAGAGAGCTCTCTCATCGTACTCATTCGTTTCGGAAGAGTCAGGTACGTTAATAGTTAATAGCGTACTTCTTTTTCTTGCTTTCGTGGTATTCTTGCTAGTTACACTAGCCATCCTTACTGCGCTTCGATTGTGTGCGTACTGCTGCAATATTGTTAACGTGAGTCTTGTAAAACCTTCTTTTTACGTTTACTCTCGTGTTAAAAATCTGAATTCTTCTAGAGTTCCTGATCTTCTGGATACACTCATGTGCACCTACCATCGTTATCGGAAAGTCT
+
:::<9=<ABBCBBCDCCCCCCDAA@;669CCEACCCC=CE@C@BBBBCCB@CCBBC@C=??CB?C>@@BBBCC@@:=>=>=,=A;??CC=??;;:<CC?GC:=;CBBE@CBCDBBCB@BBB>B@BDCCCCCC@CCCCACBBBIDCDCCCCBBABB?;;;@CB?D=@<;;BCCCD@BABFD;C?B=;;;;;*;@;;;8;ABABBBBBA5;;;;*;;;;@?A<BB?BBGDDBB?BACDDDCC@@A@@CCDCCCCCBAA@CCDC@CDC@BB@@@@CBCB@ED=BA;:
@ATNG8:05099:02486
GATGGTAGCACGACACGACGATGTGTACTCATTCGTTTCGGAAGAGACAGGTACGTTAATAGTTAATAGCGTACTTCTTTTTCTTGCTTTCGTGGTATTCTTGCTAGTTACACTAGCCATCCTTACTGCGCTTCGATTGTGTGCGTACTGCTGCAATATTGTTAACGTGAGTCTTGTAAAACCTTCTTTTTACGTTTACTCTCGTGTTAAAAATCTGAATTCTTCTAGAGTTCCTGATCTTCTGGTAGAGCGTGCATATATCTACCATCGTTATCGGAAAGTCT
+
?:>A<ACCCBBCBB99;BBAABCCCCCGCC@@?ACCC>CB?B@CCDCBBB?CCCCC?C?CCCC?C?AA@BBBCCA=>?===,=@8A<<>:?@@B@BBB?BB;==>CCC?BBCCBBBB>BBA9>9>@>A>@>>;???@:??A>>===?BC>?><<=7;>><>B=A;?>A?@@?@@<AAAAA5A<A<AAAAA/@@=<<1;:;888A@AA<@@@A/@?>?B=A<>><?AAA;;;;>588@@@B7;;=:=@@==>;;;AAAAAAAAA==:>AA@@<>@@A=@@9@?>=
@ATNG8:05107:02484
GATGGTAGCGAGCGAGTGTGTATACCAGAAGATCAGGAACTCTAGAAGAATTCAGATTTTTAACACTAGAGTAAACGTAAAAAGAAGGTTTTACAAGACTCACGTTAACAATATTGCAGCAGTACGCACACAATCGAAGCGCAGTAAGGATGGCTAGTGTAACTAGCAAGAATACCACGAAAGCAAGAAAAAGAAGTACGCTATTAACTATTAACGTACCTGTCTCTTCCGAAACGAATGAGTACGATGATATCTCGTGTGCTACCATCGTTATCGGAAAGTCT
+
C@AC?BCCCCCBAABBCCCCCCBBC@CCC@CCCBBC?A>ACEDCBB?BB>B>B?AAABBB5BACDFDEECCCCD>CCCCCCC1CE@B>AAA8BBE@CBBABBC@@?@@CB@CBB@CCFBAAABCCCCCCCCC?ECCC=AADDBBA@?AADAB@BBCBCCCC?CBBBBB@BB@BBB=AA>>=5?=<<@@@@@2AA?BBBBBBBAA<><?ABC9999ABBB?BA@@ABA=A=;;;0;AA>ACCBCDBABABBBBCDAAAABBBBBBB?BB@@C?AABB?BC<B===
@ATNG8:05108:02470
GATGGTAGCGCATATCAGCGCAGCCCAGAGATCAGGAACTCTAGAAGAATTCAGATTTTTAACACGAGAGTAAACGTAAAAAGAAGGTTTTACAAGACTCACGTTAACAATATTGCAGCAGTACGCACACAATCGAAGCGCAGTAAGGATGGCTAGTGTAACTAGCAAGAACACCACGAAAGTAAGAAAAAGAAGTACGCTATTAACTATTAACGTACCTGTCTCTTCCGAAACGAATGAGTACAGAGAGTACGATATGTCTACCATCGTTATCTGAAAGTCT
+
84457>559>C@9;;BBBBBEDDDD;B@@DDDB@@797;ACCCBB?AC>A?ACCBAAAA*;6;BBCCCDAAAE<BB@A@?@0?@=@?B@@7BBB>B@;??@999@D@@@=AA?:?@@;;;AACCCBBCCCCAF::9=@BBA@@AB>B5;;<7<BBB@A@I>BAAAA@@ED8:9>:;;===59?B?CCCCC5CB@BCCC@;;:@;A>BBA@>@?AAAA@=BB>?@>@=@@DAA<@00+0000>=@ABBBBBCAAABBBBBBDBBB??>?BD@B@@@@@@:;<;A
@ATNG8:05109:02511
GATGGTAGAGTACAGTGTAGTAGACCAGAAGATCAGGAACTTTAGAAGAATTCAGATTTTTAACACGAGAGTAAACGTAAAAAGAAGGTTTTACAAGACTCACGTTAACAATATTGCAGCAGTACGCACACAATCGAAGCGCAGTAAGGATGGCTAGTGTAACTAGCAAGAATACCACGAAAGCAAGAAAAAGAAGTACGCTATTAACTATTAACGTACCTGTCTCTTCCGAAACGAATGAGTACGAGAGAGCACACGTGTCTACCATCGTTATCGGAAAGTCT
+
A<@C?BCCABBCCBBCCCCEEECCC?DCC@CCCCCC?C?BBB=BCC?CD@C?CB@@ACCC3C@CCAABBBBBBB9?>;;;;;.;?<A8?>@5>>C?BBBBBBBB@9>9>A;?>>:>===>??<<>AAA>>?>9>>>>8<<>??AA@;@=A;?=@BBBBBA@>>AA?BB?AA>ABC>AA78829::9>?>>>/;;7;@BAA@@@D:=:===?:>;AA===:??@@;<<<A<@@A8@9949??@ABABBB>>>ABB??>AAAB?>??:?@><<8@BBB?BC;@B66
@ATNG8:05111:02473
GATGGTAGCACACGAGATCTCATCGTACTCATTCGTTTCGGAAGAGACAGGTACGTTAATAGTTAATAGACGTACTTCTTTTTCTTGCTTTCGTGGTATTCTTGCTAGTTACACTAGCCATCCTTACTGCGCTTCGATTGTGTGCGTACTGCTGCAATACTTGTTAACGTGAGTCTTGTAAAACCTTCTTTTTACGTTTACTCTCGTGTTAAAAATCTGAATTCTTCTAGAGTTCCTGATCTTCTGGATATGAGTGACTCGTGCTACCATCGTTATCCGGAAAGCTCT
+
444;7=@@A;;?;?<<<<@;665;::555;994@;;966>9B:996?695:==<<@>B6;49;37189///8///61/3333$33,33;<37:53-333-3449>=@@A?B@?AAA??<>AB?B?A??88588;>@>>:>>:::99>>>??;;;==46666//-),0(((((((55,57===.;5:02.;;;)7799;-..////-/..(-444'4-..74;39>5>;85...4949;8;>>8::A<;;;???;;;>>??A??<7//,/=933-3,-)--37.---77
@ATNG8:05113:02476
GATGGTAGTATATCGCGTCGCTATCCAGAAGATCAGGAACTCTAGAAGAATTCAGATTTTTAACACGAGAGTAAACGTAAAAAGAAGGTTTTACAAGACTCACGTTAACAATATTGCAGCAGTACGCACACAATCGAAGCGCAGTAAGGATGGCTAGTGTAACTAGCAAGAATACCACGAAAGCAAGAAAAAGAAGTACGCTATTAACTATTAACGTACCTGTCTCTTCCGAAACGAATGAGTACATAGATATACGTATAGCTACCATCGTTATCGGAAAGTCT
+
A<@B?BCCCBBBBBCCCCCCBBBCCACBB?CCCC9979?BBCBBBCACF?@=@@?:;;;;*;?BCDAAACA;:938?>@ABB2BC@C>BBA7BAA?ABDBCCCBB@B@DC@CCC?CCAABCCCDDAAABBBB?CCCD?BCCCBCBA?D?CBB@BBBBBCCC?AAAAAC?BA=ACC?CCCFC=?:94:?>@@2@B>B999BB?@?<A<AAAA<><>@BCC?BCCCA@@797:BC>CBB?AAABCCA@@CCCBABBAA>???BAA==:=??=A>ACCC?AD;A?==
@ATNG8:05116:02501
GATGGTAGCGCGACGAGCGTAGACCCAGAAGATCAGGAACTCTAGAAGAATTCAGATTTTTAACACGAGAGTAAACGTAAAAAGAAGGTTTTACAAGACTCACGTTAACAATATTGCAGCAGTACGCACACAATCGAAGCGCAGTAAGGATGGCTAGTGTAACTAGCATGAATACCACGAAAGCAAGAAAAAGAAGTACGCTATTAACTATTAACGTACCTGTCTCTTCCGAAACGAATGAGTACCTCTCAGACGCTCGTCCTACCATCGTTATCGGAAAGTCT
+
955<9=>CB;::A@999BACEEDDD>BCC@D@@ABD@C@@@ACCBB?BC@C>A@A:9999)98AA@AABBBBCF=A@;;;;;*;C>B5;;;*9B@=@AAABCCBB@C@CC@CCC@CCCBCBBCCCCBB@@@B?BCCC>@@BC@@?B=A=A@@=@BCCCC<:9:AAAACA:;9;;;@CECCC>@?@>;;;;;):@<@ABDDDCBB?B?BBBB@CACCCBB@BBBDABA@B?BBA=A9939@@???B?AAACBBBBAB@???B<?8818==;@>?CBB@BB>BAAA
@ATNG8:05117:02506
GATGGTAGCGAGCGAGTGTGTATACCAGAAGATCAGGAACTCTAGAAGAATTCAGATTTTTAACACGAGAGTAAACGTAAAAAGAAGGTTTTACAAGACTCACGTTAACAATATTGCAGCAGTACGCACACAATCGAAGCGCAGTAAGGATGGCTAGTGTAACTAGCAAGAATACCACGAAAGCAATAAAAAAGAAGTACGCTATTAACTATTAACGTACCTGTCTCTTCCGAAACGAATGAGTACGATGAGATCTCGTGTGCTACCATCGTTATCGGAAAGTCT
+
;;;@=AADCCBB@@ABBBBBABA@;8<>B?CBBBBB@B?BBBBCAC???<?<>>>:;;:9$5499;:960/<>>500//777'7:5;)955&5<A=CC;;9BB;;7;=AB?CCC@CCCBB?@@BCCFBBCCC?CC@A>AB@ACBBB?B@CAA?BCCECBCB?BBCDCC?@@=999?AA998.777,377889$998393?<:=@B>A>@CCC@B@B>BCL@BBA@@@@?B@CCC?DCA>ABCBBBABACBBBBBBBAAAA>00000=@==@B?BBBB?BB>BCAA
@ATNG8:05123:02486
GATGGTAGATACTCGCTGATACACCCAGAAGATCAGGAACTCTAGAAGAATTCAGATTTTTAACACGAGAGTAAACGTAAAAAGAAGGTTTTACAAGACTCACGTTAACAATATTGCAGCAGTACGCACACAATCGAAGCGCAGTAAGGATGGCTAGTGTAACTAGCAAGAATACCACGAAAGCAAGAAAAAGAAGTACGCTATTAACTATTAACGTACCTGTCTCTTCCGAAACGAATGAGTACAGAGAGTACGATATGTCTACCATCGTTATCGGAAAGTCT
+
/998;;;566>=BC;;9CC>BBA@@;@BB=@ABBDFAE?@A@@CCC>A@=C<<=<98989(89@?B>>>BBAAA;>=?AABA0AA=A=@@@9@CC?CBB<;;@;;498>>7?BB@BCCBCBBCCBDCFFCCC@DCBB?B;;;AAA@<B>B@A<@BAACB@A?@AABAB>::88@;6;;;883333333777'3=3=:@@AB>9;,/*//.7)/+/?BBB@BCCAAAC9:8:BB;AAA=???ABBBCBBBBBAAAAAAB:99AA?;6;????==<<A6==6;:;=
@ATNG8:05124:02479
GATGGTAGTGTCAGTGCGCGTCGTCCAGAAGATCAGGAACTCTAGAAGAATTCAGATTTTTAACACGAGAGTAAACGTAAAAAGAAGGTTTTACAAGACTCACGTTAACAATATTGCAGCAGTACGCACACAATCGAAGCGCAGTAAGGTTGGCTAGTGTAACTAGCAAGAATACCACGAAAGCAAGAAAAGGAAGTACGCTATTAACTATTAACGTACCTGTCTCTTCCGAAACGAATGAGTACGTGTGACGTACGTGAGCTACCATCGTTATCGGAAAGTCT
+
@:@B@BECCCCCCBBCCBBCCCBBB@CCC?CCCCCC@C@BBCCBBC@DD?A?BDC>?>>>1?@DCCAABBB>>>7;>9::::*;G>C<AA@9ACCADBBBCCCCB?B?CB@BBB@BBBBBBCCCCCCCCDDC@CBBB?BBBBBCBC?C?C>?>?BCCCCCB@BCBCCC?BB?CBB@BBA@@:88898888*88=;>BCBBBBBB?C?CBCB?C?CCCCD?BAAA?>>;A>ABB>BCC@CAAACCCCCBAA@BBBBBBBAAA@AAA>@??A?<AAAA<BB<B===
@ATNG8:05130:02503
GATGTATCTGCACACTCTGTCCAGAAGATCAGGGAACTCTAGAAGAATTCAGATTTTTAACACGAGAGTAAACGTAAAAAGAAGGTTTTACAAGACTCACGTTAACAATATTGCAGCAGTACGCACACAATCGAAGCGCAGTAAGGATGGCTAGTGTAACTAGCAAGAATACCACGAAAGCAAGAAAAAGAAGTACGCTATTAACTATTAACGTACCTGTCTCTTCCGAAACGAATGAGTACATAGATATACGTATAGCTACCATCGTTATCGGAAAGTCT
+
77:@A<;?=BBBBCCC@A?B@;@AB?BBB@@AB=C?BCCBBBC?CC@CA@??:;:::);?BBCCBDCEA@=8<<?@AAA0AC>B?BCC;BCG@BBBBCB;;;=B?@@?@BB?CBBCCBBBDBAACBBBB=BAAB?BBBBAA@?=AADDC?BBBBCCCF?AABBBB?BE@?@??BBBBE>:9:?==>==,<>:?777???;<3:1799627255>>?7;<<>>>B=?<?@?9?993:@@@ABABABBBDDCABAA=A>>>88517997=8>@>@=BA<>>>=
@ATNG8:05134:02479
GATGGTAGCACACGAGATCTCATCGTACTCATTCGTTTCGGAAGAGACAGGTACGTTAATAGTTAATAGCGTACTTCTTTTTCTTGCTTCGTGGTATTCTTCTAGTTACACTAGCATCCTTACTGCGCCTTCGATTGTGTGCGTACTGCTGCAATATTGTTAACGTGAGTCTTGTAAAACCTTCTTTTTACGTTACTCTCGTGTTTAAAATCTGAATTCTTCTAGAGTTCCTGATCTTCTGGCGCGTATGTATGTCGCCTACCATCGTTATCGGAAAGTCT
+
;55<7>;;9@=CB@;;?CBAAC:69=AB@D;;9=BBF>DIAC@;;:CBCA=>>544.45445C9A9=BCB=BB=B?73333$33698828>@?<?AA?CC988<8<6<<;666///995;1533----(-27../.77796689888:77555-57817;8<4778//.66727:=>>.>59256898'87//(.3553357252'222&2552927(--(-226...493779999598737----33237<?=966,//72333330555859;4;;//
@ATNG8:05137:02470
GATGGTAGGCGTGTGAGAGTCTGCCCAGAAGATCAGGAACTCTAGAAGAATTCAGATTTTAACACGAGAGTAAACGTAAAAGAAGGTTTTACAAGACTCACGTTAACAATATTGCAGCAGTACGCACACAATCGAAGCGCAGTAAGATGGCTAGTGTAACTAGCAAGAATACCACGAAAGCAAGAAAAGAAGTACGCTATTAACTATTAACGTACCTGTCTCTTCCGAAACGAATGAGTACGATGAGATCTCGTGTGCTACCATCGTTATCGGAAAGTCT
+
444=7<>@=;B>BBBBBBBABA;;4)4=@=BBBCA@<@?BBCBBBD@CC?@<?C@:;:;.9::98BBCFCCCB>@?????5=?:?2889*9=?;ABAB98:BB?C>;;5878;A?>>A>>>B===@=;:;=AA?@;::;@@@@@<@@;?;?ABABBCC@CD?;?B@BC?BBB@CBBBB99:@<8888)8:4;?A@>>>??=A<AAAA<@:?9::=;@AA>>>@<@;???9?BC?BBADBBBADAAA@@A@@@C@?>;;;AA=BAAAA<???A:==4=?87
@ATNG8:05137:02501
GATGGTAGAGTACAGTGTAGTAGACCAGAAGATCAGGAACTCTAGAAGAATTCAGATTTTTAACACGAGAGTAAACGTAAAAAGAAGGTTTTACAAGACTCACGTTAACAATATTGCAGCAGTACGCACACAATCGAAGCGCAGTAAGGATGGCTAGTGTAACTAGCAAGAATACCACGAAAGCAAGAAAAAGAAGTACGCTATTAACTATTAACGTACCTGTCTCTTCCGAAACGAATGAGTACATAGATATACGTATAGCTACCATCGTTATCGGAAAGTCT
+
<<<C@DCBBBDBABCBBBBBBCCCB@BGDAFCCCBA>A>BBBCCBB?BB?B?CA?>???=.?=AABBBBBBCCC>AABCHGG3CB@B7;;;7;CC@CAABCBBBB@B@CC@CCD?AAABBCDCCCBCBCCCC@CCCC?AAABBBBB>C?CBB@BCBCCCCA?AABBBB@BB?BBCAEBBBB=@@?;9::99.9A>A?>@B@?@A<A;@@@A<><>CBBC?BBBCAAB797:AA9B??>?CCCD9::BC???BBA@A=>>>??>=<8<>=79:9BBA;>=6>:88
@ATNG8:05103:02521
GATGGTAGGTGCACATGAGTGTATCCAGAAGATCAGGAACTCTAGAAGAATTCAGATTTTTAACACGAGAGTAAACGTAAAAAGAAGGTTTTACAAGACTCACGTTAACAATATTGCAGCAGTACGCACACAATCGAAGCGCAGTAAGGATGGCTAGTGTAACTAGCAAGAATACCACGAAAAGCAAGAAAAAGAAGTACGCTATTAACTATTAACGTACCTGTCTCTTCCGAAACGAATGAGTACTATGTAGAGCTCTATACTACCATCGTTATCGGAAAGTCT
+
A?CC@BBB=;<;BBABBBJCCECCE@A@@=>?>;:>9?<?ACCCCD@CB7;6;AABCDDC5BGBAAABAACBBE;BA;::::$5;7<2555&55506=?BCCDBB?B@CC>AAA=??FACBDCCCCCCBCCB@CBCB?CB::;@@@=A=A@@<@CCC@?@A?AA@>?@<881783/387788*8==9<<===,9939<>??>>AA4946=;94:<@@CBB@CCA;;;B?B>;;;0;;B=AABBA@@@989>>BCAAB>>?@@@ABB?B???B?B===8==5==>>
@ATNG8:05106:02550
GATGGTAGTAGTACACTAGTCATACCAGAAGATCAGGAACTCTAGAAGAATTCAGATTTTTAACACGAGAGTAAACGTAAAAAGAAGGTTTTACAAGACTCACGTTAACAATATTGCAGCAGTACGCACACAATCGAAGCGCAGTAAGGATGGCTAGTGTAACTAGCAAGAATACCACGAAAGCAAGAAAAAAGAAGTACGCTATTAACTATTAACGTACCTGTCTCTTCCGAAACGAATGAGTACTATAGACTATCTGAGACTACCATCGTTATCGGAAAGTCT
+
CCCC@CCDCDCCAB>?;@<D@BABE@BCC?@AAAAA=A=@BBCCCB@DD@G@BA;:;@?@,@?CBBCCCC@??A=???>>==+9:4929:9*9@@=ABBBBBCCB?B@BC@BBD@DCCCCBBBCCCCCCECC=@ACC@AACBBB??<@@B@A?ACCBAB;:9:CBBBC?:958A>8=>777.3774778899%9<9<==>B@@@?;?=DDAA7;7;?BBC?CBAA=;;+0,0==5=>><099BAAAAAACCBBAAABBBCDCCBAA>A???B?ADBB@AA9@998
@ATNG8:05108:02522
GATGGTAGACATATCGTACTCTCTGTACTCATTCGTTTCGGAAGAGACAGGTACGTTAATAGTTAATAGCGTACTTCTTTTTCTTGCTTTCGTGGTATTCTTGCTAGTTACACTAGCCATCCTTACTGCGCTTCGATTGTGTGCGTACTGCTGCAATATTGTTAACGTGAGTCTTGTAAAACCTTCTTTTTACGTTTACCTTCGTGTTAAAAATCTGAATTCTTCTAGAGTTCCTGATCTTCTGGTATACACACTCGCTCGCTACCATCGTTATCGGAAAGTCT
+
44885;=CBDDD@??;556=>66;BBBB@A@C@CEEE;;;@C?CCCBBBB@BC:::>B7:7BB:C?CBBABCCCA;A?===+BB<A9::,5:<:6ABB?BB7999A=?8>?;678==<AAA<A8<:B;;;;;=??>><??EA>>=?@@??=<;;;5;==9>>9=:>?@@@@@BB:>=AAA5A7;8<?FCC/AABBF9;;7;;A;;;<18888(8:;;?<@=@@<@A??;;;;>;=>>==>999:5:>????A==;;;@AAAAA@@<??@>>:=?::7;E:AAA>
@ATNG8:05111:02529
GATGGTAGTATCTGCACACTCTGTCCAGAAGATCAGGAACTCTAAGAAGAATTCAGATTTTTAACACGAGAGTAAACGTAAAAAGAAGGTTTTACAAGACTCACGTTAACAATATTGCAGCAGTACGCACACAATCGAAGCGCAGTAAGGATGGCTAGTGTAACTAGCAAGAATACCACGAAAGCAAGAAAAAAGAAGTACGCTATTAACTATTAACGTACCTGTCTCTTCCGAAACGAATGAGTACATAGACTATCTGAGACTACCATCGTTATCGGAAAGTCT
+
7779)//<555::=<<<<=>=>>>>:<@@466695;192/<<//+/;6;;6;6////////$/168/3333333919344444$44.47;<<&555.5555555;95::::5:>@:@@A@AABBBBBBA@@;;5;@@A>A@@9:5946=9=9:05<<<@;;;:>B<A?@9?><<C=7B@?>;17771337777$7;<9?<BB<;=@.51269;3>9@@CCE@CC;;:=>4713==6:883999?AABBB??@CCBABA>:7:9:9946976;8;;::6::5;===
@ATNG8:05125:02532
GATGGTAGAGAGACTGTAGCGCACCCAGAAGATCAGGAACTCTAGAAGAATTCAGATTTTTAACACGAGAGTAAACGTAAAAAGAAGGTTTTACAAGACTCACGTTAACAATATTGCAGCAGTACGCACACAATCGAAGCGCAGTAAGGATGGCTAGTGTAACTAGCAAGAATACCACGAAAGCAAGAAAAAGAAGTACGCTATTAACTATTAACGTACCTGTCTCTTCCGAAACGAATGAGTACGATGAGATCTCGTGTGCTACCATCGTTATCGGAAAGTCT
+
B=AB:>>CDEFBBCCCCDGFCCBBB=BBB?BBAB@A=@?BBAC@@A@BC?B?BBBBBBAA2B?BBBBBBBBAAA<??ABDDD1BC@B?BBB<BGDDFAAABEIFD@C@BB@BCC@CBBBCCCCCCBBCCCCC@DCBB?B@@?@@@@>A@DBB>BCCCBBBB?BBCBBBADD?AAB>AAAAB=@>?;:9999(9B?BBBCCCE@@:>:=?AA=B=??CBB?ABBBAAA?B?BBB>BBB@AAABBBBBBBBBCCBB????A>>>A@@<@ABAB;??@@<@B:?;<;
@ATNG8:05128:02558
GATGGTAGCAGACGTGACAGAGCGCCAGAAGATCAGGAACTCTAGAAGAATTCGGATTTTTAACACGAGAGTAAACGTAAAAAGAAGGTTTTACAAGACTCACGTTAACAATATTGCAGCAGTACGCACACAATCGAAGCGCAGTAAGGATGGCTAGTGTAACTAGCAAGAATACCACGAAAGCAAGAAAAAGAAGTACGCTATTAACTATTAACGTACCTGTCTCTTCCGAAACGAATGAGTACTATGTAGAGCTCTATACTACCATCGTTATCGGAAAGTCT
+
:44926>CC@@@;;;;BDGCCCDJDAFBB@BCDEDCAD@BBBBDDC?BC?C8::=>>>>>,=9<?;;8>>=<<<37777;;;,7827<>AB144?8==>>=?==<6;8796:;D======;;;??>??:::>;>AAA;888;;::<<@=A>>::889<;9:4:6;;@@=000/=>6<=:99.7:9.56AAA.8;8:A=>788<<8<:>>88181:886516>A>887496;<>39=>8==??@BB>AAAA?BAAACCAA=?>>==9==>?A9??@B?BC=>>>>
@ATNG8:05133:02520
GATGGTAGAGTATCATGTGTATCTCCAGAAGATCAGGAACTCTAGAAGAATTCAGATTTTTAACACGAGAGTAAACGTAAAAGAAGGTTTTACAAGACTCACGTTAACAATATTGCAGCAGTACGCACACAATCGAAGCGCAGTAAGGATGGCTAGTGTAACTAGCAAGAATACCACGAAAGCAAGAAAAAGAAGTACGCTATTAACTATTAACGTACCTGTCTCTTCCGAAACGAATGAGTACGTGTGACGTACGTGAGCTACCATCGTTATCGGAAAGTCT
+
777<)//5;@A9@@@;99>>A=ADD?CCK@;;;;;;4;.:<>@??;:=?8=795<<<<==+=:?@AACCCAAAC;;99995*5@7A6?;;0;;??CCBBCCCAA>A?::6:@@448B?@@A;9:BBBBBCB>BBAB?C@@@CA@@9A59:929=9994495>@>AAA==?6;;>480@??4///3/////$/94;344===<B=@6??=:3839566C?CDBA@@A60+088/8..)..-8;;=<::::=<<<<<>>?0/0999337333-37794:9266--
@ATNG8:05137:02542
GATGGTAGTGCGTGAGAGAGAGACCCAGAAGATCAGGAACTCTAGAAGAATTCAGATTTTTTAACACGAGAGTAAACGTAAAAAAGAAGGTTTTTACAAGACTCACGTTAACAATATTGCAGCAGTACGCACACAATCGAAGCGCAGTAAGGATGGCTAGTGTAACTAGCAAGAATACCACGAAAGCAAGAAAAAAGAAGTACGCTATTAAACTATTAACGTACCTGTCTCTTCCAAAACGAATGAGTACTATAGACTATCTGAGACTGCCAAGGCACACAGGGGATAG
+
55:A577:/0///0@;;;==>C?A@46599<@A@=949)//://4<8::6:8;>;>>8888$827999887799://///////#/729.4444$5=?:?BCEDB;:;6;8;A?AA@=@A=<=BBB@AABBD;;;>@@;;49@@@AB@A=@;@::24;;;9999;@@>76:)//*///(/387718983777777$33.3::===;?>878.655538/55:::;<:::;:@29.333&3882333333:888888::::<AA?ABC??@@C7979?;;;7778*9988
@ATNG8:05141:02559
GATGGTAGTGTCAGTGCGCGTCGTCCAGAAGATCAGGAACTCTAGAAGAATTCAGATTTTTAACACGAGAGTAAACGTAAAAAGAAGGTTTTACAAGACTCACGTTAACAATATTGCAGCAGTACGCACACAATCGAAGCGCAGTAAGGATGGCTAGTGTAACTAGCAAGAATACCACGAAAGCAAGAAAAAGAAGTACGCTATTAACTATTAACGTACCTGTCTCTTCCGAAACGAATGAGTACGTGTGACGTACGTGAGCTACCATCGTTATCGGAAAGTCT
+
A@@A=:55955<<@@<A>?BB?<<<<@@D@CCCDBB>B>BABCDGE@CD@CABB@@@@@@2A?BDDCCCCC??>5<9;;BCB0BC>B=AA@3A?A;ACCCCCHCE@B@B@<?;;5;BAABCBCAABBCEDEC?@@BB=AAAA@@?B=A=A;;7;CAAAC@@=A:::@A=AB?AAB>@@>==8=;<7=BCCC3CC=@@BBCD?88389>>==5;5;=A@@=@B@@@?=3929>>9>??;>@@ABBCBCCBB@@@B@???A?=>@@@=AABBD@AAAB?DE=A>>=
@ATNG8:05142:02544
GATGGTAGCGCATATCAGCGCAGCCCAGAAGATCAGGAACTCTAGAAGAATTCAGATTTTTAACCGAGAGTAAACGTAAAAAGAAGGTTTTACAAGACTCACGTTAACAATATTGCAGCAGTACGCACACAATCGAAGCGCAGTAAGGATGGCTAGTGTAACTAGCAAGAATACCACGAAAGCAAGAAAAAGAAGTACGCTATTAACTATTAACGTACCTGTCTCTTCCGAAACGAATGAGTACTATGTAGAGCTCTATACTACCATCGTTATCGGAAAGTCT
+
DC?>;@;555=C@@@BBABBBCCCC=CCC@CCFAAA@B@BCDBCBC?CC?B?ABBCDEEE1;;;@BBCBBCFF>DCBDGMH5A@?A?CBB:BAA?ACCC;;;@@=@@CC@DBB?CBCCCFCDCCCCBCBCC?CA@?;@???@@@A>B?CBB@BBBBBBAA?AABBBB@AA=???:??>@@;9:9;==>>>,=A>B??@B?<<=,/+/<99*/,/?CCC@CCCB@>=,0,0==5@;;:;BBDCCDCCCCBBBB@;;>>;;;<<=><>>BAB=;;;=8=>7>===
@ATNG8:05149:01923
GATGGTGGAGACACGTCGCCACGTACTCATTCGTTTCGGAAGAGACAGGTACGTTAATAGTTAATAGCGTACTTCTTTTTCTTGCTTTCGTGGTATTCTTGCTAGTTACACTAGCCATCCTTACTGCGCTTCGATTGTGTGCGTACTGCTGCAATATTGTTAACGTGAGTCTTGTAAAACCTTCTTTTTACGTTTACTCTCGTGTTGAAAATCTGAATTCTTCTAGAGTTCCTGATCTTCTGGTATACACACTCGCTCGCTACCATCGTTATCGGAAAGTCT
+
>8885:A@CDCCCDCDDDD>BBBBCBEEAA?ACCC>CCAD@CCCCCCCBCCAAA@CACBBC@C@BACBBCBBA>99999.9@?A???:?AAA?CBC=??<???CBB?BBABBCCC=AAC?A=A>AAD=<=<BB@@7::<;668=?>>@A;;;A=;;;=@?<?<AAAB??>>>:>>?CB5A<A:;;;;:*:>889*8:<886;;;=:=>BB2??@DE<@;>><@BKE??>:=:=>=>;;7;=?;?@;;7;///@===>>=AA>>;?>>;;6;>>A<=@6@99/
@ATNG8:05152:01950
TATGGTAGCATCATGCATATCTCACCGAGAAGATCAGGAACTCTAGAAGAATTCAGATTTTTAACACGAGAGTAAACGTAAAAAGAAGGTTTTACAAGACTCACGTTAACAATATTGCAGCAGTACGCACACAATCGAAGCGCAGTAAGGATGGCTAGTGTAACTAGCAAGAATACCACGAAAGCAAGAAAAAGATGTACGCTATTAACTATTAACGTACCTGTCTCTTCCGAAACGATGAGTACTATGTAGAGCTCTATACTAATCGTTATCGGAAAGTCT
+
B@@@6;:A>;8733333355>;<<<///<<6:::5557<7<==CBBC@AA?AAFGCCCCCC.;7;CCBCCBABBB<BAAABBB1BC@C?BBB8@@B?BBA@?AAA@8@;99/77738:88;>>B?CBJEDA@@@AAAC?BCA@A99:?B?C@A?@CDCBBBC@BBBAA@<@@:0005;;0::,7<=8<9999(557;;;;::ACC@C@C;:;=B=@::9A?BBABB;;709>@@9?00/::074?>>>=>BBB=?>BBAAA@:939A=C@CBBB7;;7;BCB
@ATNG8:05156:01958
GATGGTAGTATAGAGCTCTACATAGTACTCATTCGTTTCGGAAGAGACAGGTACGTTAATAGTTAATAGCGTACTTCTTTTTCTTGCTTTCGTGGTATTCTTGCTAGTTACACTAGCCATCCTTACTGCGCTTCGATTGTGTGCGTACTGCTGCAATATTGTTAACGTGAGTCTTGTAAAACCTTCTTTTTACGTTTACTCTCGTGTTAAAAATCTGAATTCTTCTAGAGTTCCTGATCTTCTGGCGCGTATGTATGTCGCCTACCATCGTTATCGGAAAGTCT
+
@:>D9;@DBBBCCCCDBCCCDGCBBBEEFD@@=@@@@<@D@F@BBAC@@A@AA@995:?@@AB?C@AABBBBB=B?BBBBB3@@>@CGC<AABB@CBB?BB?B@@A9839>>:AAAA<>>=8=89::<<=<=<A>>><>>@@?????A@>>===>5;;=:>>:>7;;=AA?888<;:8BB2?:=888888(8>///*/9<///766;8=AAA/>==<<4;3;>:>A@@>>>=A;>>????;<::4:::=<==>>@BA=;--,--723377:6>??B=>@6;:7/
@ATNG8:05159:01937
GATGGTAGAGTATCATGTGTATCTCCAGAAGATCAGGAACTCTAGAAGAATTCAGATTTTTAACACGAGAGTAAACGTAAAAAGAAGGTTTTACAAGACTCACGTTAACAATATTGCAGCAGTACGCACACAATCGAAGCGCAGTAAGGATGGCTAGTGTAACTAGCAAGAATACCACGAAAGCAAGAAAAAGAAGTACGCTATTAACTATTAACGTACCTGTCTCTTCCGAAACGAATGAGTACACACTCTCATATGACACTACCATCGTTATCGGAAAGTCT
+
///;6<?ABBCCCDBABBDCAAABB@BCD@CCCC??=??B@?@DBB?BB@BADDFCBBBB5CAFDDCBCBBBCD>CBBBGGG0BA?D?DDD;DCC?CCBCBBC998;?CA>BBB?BCCBBBBBBCCCDBBCC@CBBB>@@@CCBBB?C@B@@>@CCCCCBC@CCCABB>BB?BBF>AACCA:>=>8<>>@@.@A=AAAABBBBB@B@@>>><@;>>B9979@CBECC?B?BDD>BAB?CCCCBCCCCCCCABAACAABAA@CCCD@CBACB?BCCC?CC>B@??
@ATNG8:05160:01943
GATGGTAGCGCGACGAGCGTAGACCCAGAAGATCAGGAACTCTAGAAGAATTCAGATTTTTAACACGAGAGTAAACGTAAAAAGAAGGTTTTACAAGACTCACGTTAACAATATTGCAGCAGTACGCACACAATCGAAGCGCAGTAAGGATGGCTAGTGTAACTAGCAAGAATACCACGAAAGCAAGAAAAAGAAGTACGCTATTAACTATTAACGTACCTGTCTCTTCCGAAACGAATGAGTACGTGTGCGACGTGTCTCCTACCATCGTTATCGGAAAGTCT
+
:::C;?DBBCB;;;@@BCBBCCCCC>CCC@CDCBBC>@?ACCCCCC?CC?B@BA@?>???1>?BBCAAAAACBC;>>::::9*:C<B?BBB:BDHACBCBBBBAA=B>AB@BCC?A@BBCCECCDA@ACBBB@CECC=@@B@?=>>:@?A@@>@CBCCBBB@BBC??>?BB?AAA>AAAAA;@:93:==>=.<A>B:98A???@<A=AAAA<A;@@DCC?CCB@?9959<?AC>BAA>ABBBBBC???A???BBBA@A==>=AAA:=>??B?BBBB@CC?BAAA
@ATNG8:05163:01968
GATGGTAGTATATCGCGTCGCTATCCAGAAGATCAGGAACTCTAGAAGAATTCAGATTTTTTAACACGAGAGTAAACGTAAAAAGAAGGTTTTACAAGACTCACGTTTAACAATATTGCAGCAGTACGCACACAATCGAAGCGCAGTAAGGATGGCTAGTGTAACTAGCAAGAATACCACGAAAGCAAGAAAAAAGAAGTTACGCTATTAACTATTAACGTACCTGTCTCTTCCGAAACGAATGAGTACACACTCTCATATGACACTACCATCGTTATCGGAAAGTCT
+
AAAB?BCBCCCCBCBB;;966>>CC@BBB:99:A@@;A=AB<9:9D=AA@B=A@@;<;;;;%;:?@@;;;BB99:5::;5?@@+==:;5;>=0>BB?CCFCCCC;;;0;>CC?@A@=@A@@@BBDAABBABBBBA@@@B:;;@CCC@?=@?B@@=AEC@A@CC=;;;BBC@CC?BA<7::333,3;;7==>>BB)@A;9959@A>?>>:=>??==9=;;:@@A<ACC@??A?B=??D>BBB788B>?>BBBC@@@DCCAA@BBAA@B9:59>>>B?BBBB>AA:B899
@ATNG8:05168:01924
GATGGTAGTCTCAGATAGTCTATAGTACTCATTCGTTTCGGAAGAGACAGGTACGTTAATAGTTAATAGCGTACTTCTTTTTCTTGCTTTCGTGGTATTCTTGCTAGTTACACTAGCCATCCTTACTGCGCTTCGATTGTGTGCGTACTGCTGCAATATTGTTAACGTGAGTCTTGTAAAACCTTCTTTTTACGTTTACTCTCGTGTTAAAAATCTGAATTCTTCTAGAGTTCCTGATCTTCTGGTCTACTACACTGTACTCTACCATCGTTATCGGAAAGTCT
+
CBBB?BBCABDDCCBBBBCCCDDBBBCCCCBB@BCCC=CC?C?BCCEECC@BBCCB?B?ABCC@C?BBCDCCCCD?@@?@?0?@=ACBC=BBBB@BBB?BC8;;@BAB@BBDECCBE@CBC@D@CDBBBCCB@CCCC?CCCBCBBCC@?@@@@AA@ABB@BB@C?BBBCBCCCCABCBED=D@C>;<;;;*;BBBC>AACCCCBBBA=AAAA2ABBAA?A@BB@BBACBAA@B@BBBCBB?AAC@CBBBCCCBCCCCCBCBBBAA?@A@BC@CCBB?BE>BAAA
@ATNG8:05177:01955
GATGGTAGTATATCGCGTCGCTATCCAGAAGATCAGGAACTCTAGAAGAATTCAGATTTTTAACACGAGAGTAAACGTAAAAAGAAGGTTTTACAAGACTCTCGTTAACAATATTGCAGCAGTACGCACACAATCGAAGCGCAGTAAGGATGGCTAGTGTAACTAGCAAGAATACCACGAAAGCAAGAAAAAAGAAGTACGCTATTAACTATTAACGTACCTGTCTCTTCCGAAACGAATGAGTACTTCTCTCAGAGACACACTACCATCGTTATCGGAAAGTCT
+
///748:BCCCCCCCCBCBCDCCCCACCB?BBCDAB>B?AACCBBB@CD@D@BA?9;;;;);=B@?@CCCCBBB=@A<;;;;*;?=?5;;;*9CB=@DABBCBBCAD@@@=@BB?BCCCCCCCCCBCCCCCD@BBBC?ABCBBBCC?A=A0000A@AA@CC@BBBAAA@CC?BBB?BAA@A99989999999%:@<@:9:B?>?@7;6:===5;5;>BBB@BBBCCCC>?>?CC=BBB@BABBCCCC?BAAAB>??B@@???>=<@<?=>>A<@@??=ED:>888
@ATNG8:05178:01920
GATGGTAGCAGACGTGACAGAGCGCCAGAAGATCAGGAACTCTAGAAGAATTCAGATTTTTAACACGAGAGTAAACGTAAAAAGAAGGTTTTACAAGACTCACGTTAACAATATTGCAGCAGTACGCACACAATCGAAGCGCAGTAAGGATGGCTAGTGTAACTAGCAAGAATACCACGAAAGCAAGAAAAAAGAAGTACGCTATTAACTATTAACGTACCTGTCTCTTCCGAAACGAATGAGTACCTCTCAGACGCTCGTCCTACCATCGTTATCGGAAAGTCT
+
@?@C@DCBCBCCCCCCCCCBBBCCC@AABACCCCCC@B@BBB???C?BB?B?BBBBCBBC2A>ABBB???CBAA=ABBCDCD5DF@D@BBB<BCCADFFCBBC:94;?BB?BCD?BADBBBCBCCAAABBBB?BBBB>ABCBCCCC?B=A:;7;CCCFBCB@::;ABA?BC?BBB:99AA@8?893::9999%9A;=98:BAAAC<A<AAAA;?;?ACCC?CCDCBBA<?;?>@9????AACAAAB???@BCCCB?;;BAAA:=>A=>>>=E@ECAA>BF=A??@
@ATNG8:05183:01933
GATGGTAGAGTACAGTGTAGTAGACAGAAGATCAGGAACTCTAGAAGAATTCAGATTTTTAACACGAGAGTAAACGTAAAAAGAAGTTTTTACAAGACTCACGTTAACAATATTGCAGCAGTACGCACACAATCGAAGCGCAGTAAGGATGGCTAGTGTAACTAGCAAGAATACCACGAAAGCAAGAAAAAGAAGTACGCTATTAACTATTAACGTACCTGTCTCTTCCGAAACGAATGAGTACATAGATATACGTATAGCTACCATCGTTATCGTAAAGTCT
+
444;5555;:@@BBB@AABBBCCCBCCC@CCCCBB?B@DCBCAAA>9:4:>ACDCCCDC3C>BBBAAACBBBC:==CCCCC5CC@BBCCE1CBC@CBAABB@@A=A=A@=@CC@CABAIDCCHCCCBBABB?:;;C@BBBBBBAA>B@CAA?ACCDA@?B?BBBBB@=@@9000*00;??8?BBADCCAC2CC@BB@8=8=>>=B<?;;;5;5;8;;E@AAA@@98186<<=9<<?8><;?ABC>??>>?AB?@@@@@@@@???;?>AAF?B?:9:CF;@===
@ATNG8:05190:01927
GATGGTAGTATAGAGCTCTACATAGTACTCATCGTTTCGGAATGAGACATGTACGTTAATAGTTAATAGCGTACTTCTTTTTTCTTGCTTTTCGTGGTATTCTTGCTAGTTACACTAGCCATCCTTACTGCGCTTCGATTGTGTGCGTACTGCTGCAATATTGTTAACGTGAGTCTTGTAAAACCTTCTTTTTTTACGTTTACTCTCGTGTTAAAAATCTGAATTCTTCTAGAGTTCCTGATCTTCTGGTGTCGTCTATCATGTACTACCATCGTTATCGGAAAGTCT
+
884404<?AAA>?995556556;66;>=<@00/9=?8?B:B<==BBBCBBBAA9989;88:=A>C@:;9CAAABB?@@?@@@(@C>A;;;;*9=:929>;6=>7>AACDC@CAABCB<;7<AA?B@BCBBAAAB?BB;;9;BBBDBAACCBBBAA@C@BA@<;;5;=A@@?A@@;;6;BBBB;B@B>@A@A@A@#@B<;;0;@@A@B;;;C@CCCC2C;;;A<A?BC?BBBBBBB6;8;A@@DA=@;;4;>@@@;;;@ABAAABBDCCCF;;;ED?AABC?BB<BB;;
@ATNG8:05190:01937
GATGGTAGATACTCGCTGATACACCCAGAAGATCAGGAACTCTAGAAGAATTCAGATTTTTAACACGAGAGTAAACGTAAAAAGAAGGTTTTACAAGACTCACGTTAACAATATTGCAGCAGTACGCACACAATCGAAGCGCAGTAAGGATGGCTAGTGTAACTAGCAAGAATACCACGAAAGCAAGAAAAAGAAGTACGCTATTAACTATTAACGTACCTGTCTCTTCCGAAACGAATGAGTACACACTCTCATATGACACTACCATCGTTATCGGAAAGTCT
+
@<@B@CECCCCCCBBBBDGBB@9998;BB@CBCBCC@C@BCBBCBB@BB@B?A?>99999(9;@ABBCDBBBBB<BBCCCCF5BB?B@BBB9BBB@BBCCECC;::;?CC@BBD@CBCCCAABGCBAABBBB?BBBB>A@@ACCDD?C?B;<8;BBBBCBB?CBBCBB@BB?AAA=ACAA?:>8729AAAA.@@<???AB@@AA:>:>>@@=A<>>BBC@CDABBCC@C@CCC>BBC>@?BBBBAAABBBBBCBCBACBAC@A>><?CDCC?BB@C39929@;;
@ATNG8:05190:01950
GATGGTAGCACGACACGACGATGTGTACTCATTCGTTTCGGAAGAGACAGGTACGTTAATAGTTAATAGCGTACTTCTTTTTCTTGCTTTCGTGGTATTCTTGCTAGTTACACTAGCCATCCTTACTGCGCTTCGATTGTGTGCGTACTGCTGCAATATTGTTAACGTGAGTCTTGTAAAACCTTCTTTTTACGTTTACTCTCGTGTTAAAAATCTGAATTCTTCTAGAGTTCCTGATCTTCTGGATAGCGACGCGATATACTACCATCGTTATCGGAAAGTCT
+
444<9=BBCA@@;@@@AA@669;@CCDCCCCC@ABAJ>CDAD@:;;DDDD@BCB;:7;?BBDE@DABBABBBCBA?ACC?C+A@<@99:)8::76==??BB?BBBBBB?BAA@CCCC?CAA;A<A@;=>>AA<@DAA=<==?@?@??@?@@=<<?;:;:;??:>:===>=B@@@:==>>=/>8<8=>AAA/??>>>7>===@@A?=<9=DDD/@<==C<?;>><???A;;;=@=@@@=//-/997==@@@AA=>>888AA@@@@D:>===?;?A?@;??8=:::
@ATNG8:05193:01953
GATGGTAGACACGTGTGCTCTCTCGTACTCATTCGTTTCGGAAGAGACAGGTACGTTAATAGTTAATAGCGTACTTCTTTTTCTTGCTTTCGTGGTATTCTTGCTAGTTACACTAGCCATCCTTACTGCGCTTCGATTGTGTGCGTACTGCTGCAATATTGTTAACGTGAGTCTTGTAAAACCTTCTTTTTACGTTTACTCTCGTGTTAAAAATCTTGAATTCTTCTAGAGTTCCTGATCTTCTGGACAGAGTGTGCAGATACTACCATCGTTATCGGAAAGTCT
+
77786//5<<A?;;<666<>666;?666<;;;8<ACC>BB?B@A@ABBAA>;;:>?:=793396:-45<ABBB;A;99737$3939@AA:@AAA>AB@:@@:;00/88(//::999948;>;B=A@96////49:;>:<=:8665666;====<C1856578398==A;<;AAA5:6989-9)/)/6989)9666607;<565=>994;>><.;=9387*/*/=0666<?>>:?7;:><<<7///9=96;;><=:::<<;655::859///7/56::/77.7777
@ATNG8:05197:01968
GATGGTAGAGAGAGCTCTCTCATCGTACTCATTCGTTTCGGAAGAGACAGGTACGTTAATAGTTAATAGCGTACTTCTTTTTCTTGCTTTCGTGGTATTCTTGCTAGTTACACTAGCCATCCTTACTGCGCTTCGATTGTGTGCGTACTGCTGCAATATTGTTAACGTGAGTCTTGTAAAACCTTCTTTTTACGTTTACTCTCGTGTTAAAAATCTGAATTCTTCTAGAGTTCCTGATCTTCTGGGCTGCGCTGATATGCGCTACCATCGTTATCGGAAAGTCT
+
:;;C?CBC??@ABBCAA@CCCDDEDCBCBBBC@CBBB>BC@CACCCBBAA>@A@AA?C@BCCC@D?BBACCCBBB>@@AAA2AB?BBBC=????<?AA=AC<>>?ABA>AABBBBBC@>>><@<@BA???@@<@>><:>>@@::;??@@BBA778:===9;;5;:===>>A@BB:>>?AA5A5;5;>===/==;;;3;?>?A@@>>=<@@?@/@888B<@<??<?@@A;;;<A<AAAAAA;;;;;1;///==9;@?@@::;BAAA<@@@@@5<97949>8>><<
@ATNG8:05149:01994
GATGGTAGCTATACGTATATCTATGTACTCATTCGTTTCGGAAGAGACAGGTACGTTAATAGTTAATAGCGTACTTCTTTTTCTTGCTTTCGTGGTATTCTTGCTAGTTACACTAGCCATCCTTACTGCGCTTCGATTGTGTGCGTACTGCTGCAATATTGTTAACGTGAGTCTTGTAAAACCTTCTTTTTACGTTTACTCTCGTGTTAAAAATCTGAATTCTTCTAGAGTTCCTGATCTTCTGGGTGTATCAGCGAGTATCTACCATCGTTATCGGAAAGTCT
+
///;6<@BBBCCCBBBDDCCCCBAABCCBCCC@CCCE>BA?@ADBBCLCB?BC@@@@C@CCCC@C;?@CCBBBA?<99:9:$7;17@A@8ABCC?BBB?AA5999A??;?ABABBBC@CCC7;7;@>88898:>BBB9==DDB?>=BBBA>>:::::;;6;D;>;>A@;;;@>?:>?@@@3>;?:=:@@@,<==@@-//65899???::::;,:///;061;B<@??@>=><@;@=:///59:==6;;;A>>>>>A>>>?>9://+/76791888>5:;1:966
@ATNG8:05159:02017
GATGGTAGCGCACACATAGATACAGTACTCATTCGTTTCGGAAGAGACAGGTACGTTAATAGTTAATAGCGTACTTCTTTTTCTTGCTTTCGTGGTATTCTTGCTAGTTACACTAGCCATCCTTACTGCGCTTCTATTGTGTGCGTACTGCTGCAATATTGTTAACGTGAGTCTTGTAAACCTTCTTTTACGTTTACTCTCGTGTTAAAATCTGAATTCTTCTAGAGTTCCTGATCTTCTGGGATGTGTGCGCAGTGCCTACCATCGTTATCGGAAAGTCT
+
:>>@5:556>BBBBBCCCGDCCB@;99>9:9A<@?@@8?>:@:?@CCGCFICCDBB@B@@@;<55.55;;;95:?49;;:;';>:=<@>8?@AC@CBG@CE9;;:@:;49??@@@?>;@@@?@>BBCC;<;A?ABCD@BCBGDBAACCBBB@@@E@@AA@AA=A=@BBBBCDAB>A;;;0:9>=::;;.:>>@D=CB;;;CB;;;9AAA6;9?B@=B?BB?BCCB;;;?B=@@AAAB>A;;;0;;;<ABBABBBBABB?BBB=@@@@A@CCCC@BC=CBBB
@ATNG8:05160:01993
GATGGTAGGCGAGAGTGAGACGCAGTACTCATTCGTTTCGGAAGAGACAGGTACGTTAATAGTTAATAGCGTACTTCTTTTTTCTTGCTTTCGTGGTATTCTTGCTAGTTACACTAGCCATCCTTACTGCGCTTCGATTGTGTGCGTACTGCTGCAATATTGTTAACGTGAGTCTTGTAAAACCTTCTTTTTACGTTTACTCTCGTGTTAAAAATCTGAATTCTTCTAGAGTTCCTGATCTTTCTGGTGAGATATGCATGTGCTACCATCGTTATCGGAAAGTCTT
+
444<9;;@?B=666=<<<?CDCC@@CBBBCBB=A;;;05;6;:@A??;;;?B<<00+0)////)/5/44;>=98=58>?=>>&:@57333(39=A<@>>???::98;<>/33333:?>;>9949<>>;:956549;<A:>??<9<:;6667=///61//819<4:28==89999;-//888.84>/55666(59555(288;<25579179;9)8:;774;6<>:>>>@>>@9<6<<;;:;;1;AA9==?>;::===<<<963--,-222290,--<7<>667;;5
@ATNG8:05160:02010
GATGGTAGAGTACAGTGTAGTAGACCAGAAGATCAGGAACTCTAGAAGAATTCAGATTTTTAACACGAGAGTAAACGTAAAAAGAAGGTTTTACAAGACTTACGTTAACAATATTGCAGCAGTACGCACACAATCGAAGCGCAGTAAGGATGGCTAGTGTAACTAGCAAGAATACCACGAAAGCAAGAAAAAGAAGTACGCTATTAACTATTAACGTACCTGTCTCTTCCGAAACGAATGAGTACACACTCTCATATGACACTACCATCGTTTCGGAAAGTCT
+
BBBC?BBCCBCCCCBBBBBBCCCDD@@@@@DCCCDD?B?ACCAAAD@BC=A=AAAACAAA2@<ABCBA@@ACCC<AAABBAA2AA>BAHCC:CCJ@CCCC@BBDC@G@BB@BCC?CCCAAABBCCCBB@@@A>ABBB@CCCCCCBB?C@@AB@BBCECCBB?BCCBBB@BC@CAA?ACA@A8@@@8>@@??,994:ACBBBBAB@B>@AAB@C@@B@BB?B?AA=>>=A:==B77;;ACCCC@@ABBBBBBACABBBBCA@?>??<?ABECC>CCADE=BCAA
@ATNG8:05161:02017
GATTAGTATCTGCACACTCTGTCCAGAAGATCAGGAACTCTAGAAGAATTCAGATTTTTAACACGAGAGTAAACGTAAAAAGAAGGTTTTACAAGACTCACGTTAACAATATTGCAGCAGTACGCACACAATCGAAGCGCAGTAAGGATGGCTAGTGTAACTAGCAAGAATACCACGAAAGCAAGAAAAAGAAGTACGCTATTAACTATTAACGTACCTGTCTCTTCCGAAACGAATGAGTACTATAGACTATCTGAGACTACCATCGTTATCGGAAAGTCT
+
;;;:>BBA@@;::?599B@AA<;8:CC?BBBBBCADACCCCCCC?BB?B?BBBBCCCC3C?BBAAABBBBBC>AAABGDE3CC@C@DHH;CCC@CCCCBBBAA<@?00+0@@+00?:?ABBCCBABAA@@@CBBB?BBBBBCBB?C@CCC?BBBCCCCC?AAACCC@BB?AAA@BBBBB<A@>;99999(9<>ABBBBC==<<@;????<?<;:ACE@CBBCBBA5929<=6>==?:99AAAABBAABCBBBBCAAA???BAA?BBB@@:==00,0>6>00:
@ATNG8:05167:01971
GATGGTAGCGCGACGAGCGTAGACCCAGAAGATCAGGAACTCTAGAAGAATTCAGATTTTTAACACGAGAGTAAACGTAAAAAGAAGGTTTTACAAGACTCACGTTAACAATATTGCAGCAGTACGCACACAATCGAAGCGCAGTAAGGATGGCTAGTGTAACTAGCAAGAATACCACGAAAGCAAGAAAAAAGAAGTACGCTATTAACTATTAACGTACCTTCTCTTCCGAAACGAATGAGTACGAGAGTCAGAGCAGACACCATCGTTATCGGAAAGTCT
+
?@@C@CCCBBABBBBBBBCCCCBBB>BCG@CBCBDD?B?BBBDDAA=BB>B>?=?88888):;@@BBCBBBBDD>AA;;;;;*;C@B@CDH=CCGADCCBBAB::7;?BB@BCD@BBBDCBCBDCBBBBBCC?BBCC=@?BB>>?C=@<B::6:AAABCBB@BBBABA?BB@BBA>??DED>B@@;::9999%9@<?9:8??@@A<A<BCBC:?;@EH@@=@6;9994:;?DD>BABABBBCBBBCECCBBBBBBCCCBBB@@<@@B>>:AAAA=@?8?>99
@ATNG8:05167:01983
GATGGTAGTGATACAGATCAGACACCAGAAGATCAGGAACTCTAGAAGAATTCAGATTTTAACACGAGAGTAAACGTAAAAAGAAGGTTTACAAGACTCACGTTAACAATATTGCAGCAGTACGCACACAATCGAAGCGCAGTAAGGATGGCTAGTGTAACTAGCAAGAATACCACGAAAAGCAAGAAAAAAGAAGTACGCTATTAACTATTAACGTACCTGTCTCTTCCGAAACGAATGAGTACTATGTAGAGCTCTATACTACCATCGTTATCGGAAAGTCT
+
:::<:>>BBBCCC@@ACCCBDCCCC?ABA655@AAA>B=@@B@@:=9==9=9BA@>>?=2;5;88??<>7837.7994444$4;5:299,5::59@;:99@@A=@<@B?BBC>BB@@AA@AABBBB;;;@<???@;?@:::@@D?C?C;;7:A@@B?;?>BABB=B>BA>@?94973333&333,337777$794;?=:<:?;=.5127:91949;@CB?BC:::@@<?<>?>5;77-3338;?>@?8878878:::7;;;A?@?<?>?>A:@@@@<AA:@>88
@ATNG8:05168:02011
GATGGTAGACATATCGTACTCTCTGTACTCATTCGTTTCGGAAGAGACAGGTACGTTAATAGTTAATAGCGTACTTCTTTTTCTTGCTTTCGTGGTATTCTTGCTAGTTACACTAGCCATCCTTACTGCGCTTCGATTGTGTGCGTACTGCTGCAATATTGTTAACGTGAGTCTTGTAAAACCTTCTTTTTACGTTTACTCTCGTGTTAAAAATCTGAATTCTTCTAGAGTTCCTGATCTTCTGGTATACACACTCGCTCGCTACCATCGTTATCGGAAAGTCT
+
95;?7<CCBCBBBCBBBCCCCCBCDCDCBBBB?CBCG=CC?B?AABBBCB?BBBCD?B?BBBB?C=AADDCCCB@<@A@?@2@A=AA@A=>A@A?BAA>AC<??BCFD?A>AAAA>>9@?A<A<AAA;====:<AAA7::BB>>>>>BBBA>>>><===<??:><>@@@DD>>>=AAAAA5A=D=@====,===;;*--3---=:9=<@@?>.9888A;A7<<:AAAD?@?=A;?????B<@??<?AA@@@===ADA?==DAAAA;A@??A<AAAA;AA:>><:
@ATNG8:05173:01972
GATGGTAGGCGACTACATACGCGCCAGAAGATCAGGAACTCTAGAAGAATTCAGATTTTTAACACGAGAGTAAACGTAAAAAGAAGGTTTTACAAGACTCACGTTAACAATATTGCAGCAGTACGCACACAATCGAAGCGCAGTAAGGATGGCTGGTGTAACTAGCAAGAATACCACGAAAGCAAGAAAAAGAAGTACGCTATTAACTATTAACGTACCTGTCTCTTCCGAAACGAATGAGTACTACTCTCAGAGACACACTACCATCGATTCGAGGAAGTCT
+
:59B:CCC?B?AACCDEDD@AA;;;;GLBCCCDAA?A@BBABB??=@C?B@BBBAAAAB2A@BBBAABBBCCC>CCBBBBB1B@=B@BBB8@@@>AB@@@@@==:><>B=???<>==>B>>>@@@B@:::B<A?<<8>?AA>?>A:@<ACC<A>@;@A??<???@@A;A?=AAA<@?9991;>>=?????/?B=AA>??>>@B<A<@?>?=B<=>>>@<>>>AAAA<A<@;;19//*/::=<??888BB???D@???@AB@@??;@AA@@>7>AAA;A;>>>>
@ATNG8:05184:01999
GATGGTAGCTCGACGTACGTCACACTTACTCATTCGTTTCGGAAGAGACAGGTACGTTAATAGTTAATAGCGTACTTCTTTTTCTTGCTTTCGTGGTATTCTTGCTAGTTACACTAGCCATCCTTACTGCGCTTCGATTGTGTGCGTACTGCTGCAATATTGTTAACGTGAGTCTTGTAAAACCTTCTTTTTACGTTTACTCTCGTGTTTAAAATCTGAATTCTTCTAGAGTTCCTGATCTTTCTGGGATGTGTGCGCAGTGCCTACCATCGTTTATCGGAAAGT
+
=89:.4444;455<<=;<<<554:<<055=?>@;@BBC<CD:;6;BA@@@@;@B;998>3>9958=9>;;;=<<:;6:::9:+;<9;>>?58;<>::::8<<8:>=@:;*00//:8=?<@@B?C?A>=888;:5;>>=178<;;::;56668/./3...2068+2+23355---80---77+738055777'66555,5966<<:8665(///'....7.3.5928897333).(.776675.2323,----22,---4664505..(.33988....7268.77
@ATNG8:05191:02002
GATGGTAGTAGTACACTAGTCATACCAGAAGATCAGGAACTCTAGAAGAATTCAGATTTTTAACACGAGAGTAAACGTAAAAAGAAGTTTTTACAAGACTCACGTTAACAATATTGCAGCAGTACGCACACAATCGAAGCGCAGTAAGGATGGCTAGTGTAACTAGCAAGAATACCACGAAAGCAAGAAAAAGAAGTACGCTATTAACTATTAACGTACCTGTCTCTTCCGAAACGAATGAGTACACATCGTCGTGTCGTGCTACCATCGTTATCGGAAAGTCT
+
B<BC>CABCCCCDCCCCCCCCBB;:7;BB>BABB??=@?@@BCBBCABB@B@BBBBBDED5D?AABBBBBB???7?@BACCC+CE@BBBBC2CBA?AFCCCCAAA=B?AB@CCC?AACBCBBBCDDDDDBCC?CBBB@AAABBBBB@B?B??=@BCCCBCDACAAABB@CC?A@A>BBBBB<AA@>AAAAB3AB?B??:?@@=>:=<BBAD=B<?@CCC@CCCBCCC@B?BBB=BCC?BBCBABBBDCABBCCCBCBBB??@CCC?BAAAB?BABA?CD=BA@A
@ATNG8:05191:02016
GATGGTAGGACGAGCGTCTGAGAGGTACTCATTCGTTTCGGAAGAGACAGGTACGTTAATAGTTAATAGCGTACTTCTTTTTCTTGCTTTCGTGGTATTCTTCTAGTTACACTAGCCATCCTTACTGCGCTTCGATTGTGTGCGTACTGCTGCAATATTGTTAACGTGAGTCTTGTAAAACCTTCTTTTTACGTTTACTCTCGTGTTAAAAATCTGAATTCTTCTAGAGTTCCTGATCTTCTGGGTCTACGCTCGTCGCGCTACCATCGTTATCGGAAAGTCT
+
944506<C9CC@?;?;CBBABBGI>A@CCC;;:<@@D<AA@B@BGEEDCC@CCCBCAC@CBBB@C@GCCCCCCBB?@@>>@1@A@BBBD=BC@A?ACC?BB?BBBBB?BB@@@AAB?AAC>A>A@?>999??AABB?BBBCCCCCCBBCBBBBB>BCC>BB@C?BBBBBBCBB>A;;;;6;?C?BBFIF2CB;;;0;AAA@A<;9@;@@B@0@@@@@;@;@C@BBBCA@@?C@@@@DEC?BBCC>BBBBCA@ABDCCCA@@CBB?BBBBC@CDCC?BB=BBBB
@ATNG8:05193:01999
GATGGTAGTATCTGCACACTCTGTCCAGAAGATCAGGAACTCTAGAAGAATTCAGATTTTTAACACGAGAGTAAACGTAAAAAGAAGGTTTTACAAGACTCACGTTAACAATATTGCAGCAGTACGCACACAATCGAAGCGCAGTAAGGATGGCTAGTGTAACTAGCAAGAATACCACGAAAGCAAGAAAAAGAAGTACGCTATTAACTATTAACGTACCTGTCTCTTCCGAAACGATGAGTACTATAGACTATCTGAGACTACCATCGTTATCGGAAAGTCT
+
444>9>AABBBCBCBB@@<E@GCBB?ADCA<;;BBB?C=@@A;;9C?C>;?:0000/000$/59;<<<??9==@298?A>CD5?@;=2::9&5@A=C;99?@@>@>@@BA=B;;::BBBCCBBCCCBBAAAB?BABA<@@AAAABB@B@CFE@@@ACB@@?=AAAAAA=@@<999=AA@@@9?==;::9::(9A=ABBBBCB?>;>=AA??7;5;>BBB@BCBC@>?6:69@@9@::778@A@ABBBBBBBAAACCBBAA@A?>8>@@>?;?@AB>AA<A???
@ATNG8:05194:01993
GATGGTAGAGTATCATGTGTATCTCCAGAAGATCAGGAACTCTAGAAGAATTCAGATTTTTAACACGAGAGTAAACGTAAAAAGAAGGTTTTACAAGACTCACGTTAACAATATTGCAGCAGTACGCACACAATCGAAGCGCAGTAAGGATGGCTAGTGTAACTAGCAAGAATACCACGAAAGCAAGAAAAAGAAGTACGCTATTAACTATTAACGTACCTGTCTCTTCCGAAACGAATGAGTACATAGATATACGTATAGCTACCATCGTTATCGGAAAGTCT
+
4444.48::@<=<<<966;;99A=>25493::<:;>05.4899:;=9=C:=8?>:99999$549=;665<<555)5:99999*;<7<=@<<0;;<:<?@>655>=8<:89199937:=496BB;9;GDCDCB?CC@A=ADBBBBBB@C@C;;6;@@:B=>C<@?;@???BB=???=??ADD89:8>@ACCC1=<;;83338337>A6<675/5.5266=:>>?=;;;)/)/::1900+0??<>?>>833:<<=>>;==>777>A>7:/..85:7887=?6>=88
@ATNG8:05152:02065
GATGGTAGAGTATCATGTGTATCTCCAGAAGATCAGGAACTCTAGAAGAATTCAGATTTTTAACACGAGAGTAAACGTAAAAGAAGGTTTTACAAGACTCACGTTAACAATATTGCAGCAGTACGCACACAATCGAAGCGCAGTAAGGATGGCTAGTGTAACTAGCAAGAATACCACGAAAGCAAGAAAAAGAAGTACGCTATTAACTATTAACGTACCTGTCTCTTCCGAAACGAATGAGTACTATAGACTATCTGAGACTACCATCGTTATCGGAAAGTCT
+
/799<;;BFE@@;<<;<;<;;5559.5493:<;>CC?B@BB@?ACC@CC@B?AA?:999:*;>ECCCEGDDA@@:>D:::;-;F@B5;;;&9@B>CBBBBB@?@<@?AA?BCC?BBAC@@@CDDDDBB@@@@DDDC=BACBBBAA=@=BBA>BCDDCCCC?CCCCBB?BB?AAC=BBCCC>@>=8<<;;;.;A=B>?>BCCCD?B?@@@@:>:>AEDD?BBBBBBB<@<@@@9@CC?BBBBBBBCCBBBBBBBBCCCCCCCC::::BCCC?CECC6995:=<>
@ATNG8:05163:02037
GATGGTAGGACGAGCGTCTGAGAGGTACTCATTCGTTTCGGAAGAGACAGGTACGTTAATAGTTAATAGCGTACTTCTTTTTCTTGCTTTCGTGGTATTCTTGCTAGTTACACTAGCCATCCTTACCGCGCTTCGATTGTGTGCGTACTGCTGCAATATTGTTAACGTGAGTCTTGTAAAACCTTCTTTTTCGTTTACTCTCGTGTTAAAAATCTGAATTCTTCTAGAGTTCCTGATCTTCTGGGCAGACTCTCTCACGCCTACCATCGTTATCGGAAAGTCT
+
;:AC;CCA@C@B@BBBCCCDDDAA=ACCCDBB=BBDD<BB?C?BBACCCC?CBCCC@C@CCCB@D@ECCCCCCCC@CCCCC5BB@A@@@6;;CB@CIIIFC?;;;DCCACBCCBCBC?CCC@C?CC@DCBBB?CCCC?CBBBCBBBBCCCCCCBB?CCC?BB?C?CCCCBBBDG@BA@AA8A?E@FCCCC5BBBF=BBABCEEBCA>ACCC5CCCCC?D?AA?BBCBBBB;>;>ACCCC>AACD>CCCDDCCCBBBBD@@=@CC@BABCC?CCCC?AA<AB88
@ATNG8:05166:02068
GATGGTAGTGTCATATGAGAGTGTGTACTCATTGTTTCGGAAGAGACAGGTACGTTAATAGTTAATAGCGTAACTTCTTTTTCTTTGCTTTCGTGGTATTCTTGCTAGTACACTAGCCATCCTTACTGCGCTTCGATTGTGTGCGTACTGCTGCAATATTGTTAACGTGAGTCTTGTAAAACCTTCTTTTTACGTTTACTCTCGTGTTAAAAATCTGAATTCTTCTAGAGTTCCTGATCTTCTGGTCTACTACACTGTACTCTACCATCGTTATCGGAAAGTCT
+
>::C:BCBCBBBCCCCBCCCCCCCBCBBBCA@>@?@;@A@A>;;996CC@CCD:;968=@>C?C@CBCCC;;6;A=?@?>?+===5:>:=4>>>>:>@B>@B@AAABBEBBBCCCBB@BBC@F>AABCCCDC@CCBB?BBBCCDBBDBBCDBBBB@;;;ADC@C@CCBBBDCCBABBBBC9B<A=A@@@@0@AAAD:;;ABBB<<;;5;;;;*;;;;:6:=CD@AAACDCD?C@CDCCBC?BBB@BCCCCGCBBABCGGEDDCBB@BCBBB@BABB>AA<AB::
@ATNG8:05167:02061
GATGGTAGCAGACGTGACAGAGCGCCAGAAGATCAGGAACTCTAGAAGAATTCAGATTTTTAACACGAGAGTATACGTAAAAAGAAGGTTTTACAAGACTCACGTTAACAATATTGCAGCAGTACGCACACAATCGAAGCGCAGTAAGGATGGCTAGTGTAACTAGCAAGAATACCACGAAAGCAAGAAAAAGAAGTACGCTATTAACTATTAACGTACCTGTCTCTTCCGAAACGAATGAGTACTGCGTCTCACTCTCGCCTACCATCGTTATCGGAAAGTCT
+
@AAA@BAABDCDCBBCCDBCCCECB?BBC>BBBBBC@B?BBCC@??@BB>A>ABBBBCCC3D?BBAAABAAAA:99A@AAAA29949?BBB9ACC?CBBABBBBB?A@B@=@@@<@@@BCBBBBBBCCBBCD?BBCC?CCCCCC??<B@C:9;;DCBBCBC@AAAAAB>BD?CBB>@?888):==;@BBAA3??<?AABAAACC<>>?BCA3858ADDG@CCA@@@A5<5<@@=@@@@AAAAACCBBBCGCCBCCBBBA;;6;@A;?A?@@;???@5;;0;B;;
@ATNG8:05168:02068
GATGGTAGGTGCACATGAGTGTATCCAGAAGATCAGGAACTCTAGAAGAATTCAGATTTTAACACGAGAGTAAACGTAAAAAGAAGGTTTTACAAGACTCACGTTAACAATATTGCAGCAGTACGCACACAATCGAAGCGCAGTAAGGATGGCTAGTGTAACTAGCAAGAATACCACGAAAGCAAGAAAAAGAAGTACGCTATTAACTATTAACGTACCTGTCTCTTCCGAAACGAATGAGTACGAGAGTCAGGACAGCAGCTGACTACCTATCGTTATCGGAAAGTCT
+
::;@?B<@=@AABBBBDCCCCCCBB?B@@<@;;;AA>A@CCABCBC?CCAC?@AA;;;;.9<?ACD=>>00//)/70////$/;6<:?>=0=54.44499<<><38237-3==29>>>@CCBBCCBCCCCC@;;;B@@@ABCCCC@E@@@@=BAAAB;;;@@@>A??;?A7:9B?CA@@@29999===>>,;?6///;=??BA<A;;:8A:>:>>BCC@DDFCBBA6;7;AB;BAA6;;A@@??@?AA999;:*0.-------/////3,3383357:::;6;;5///?
@ATNG8:05175:02063
GATGGTAGTGTCATATGAGAGTGTGTACTCATTCGTTTCGGAAGAGACAGGTACGTTAATAGTTAATAGCGTACTTCTTTTTCTTGCTTTCGTGGTATTCTTGCTAGTTACACTAGCCATCCTTACTGCGCTTCGATTGTGTGCGTACTGCTGCAATATTGTTAACGTGAGTCTTGTAAAACTTTCTTTTTACGTTTACTCTCGTGTTAAAAATCTGAATTCTTCTAGAGTTCCTGATCTTCTGGAGATACACATGATACTCTACCATCGTTATCGGAAAGTCT
+
455<7>CC??CDCBBBBBCCCCCCC@@@DCCC@BBDD=BC@C@CCCCCCD@BC@CC@D@CCAA?BACCCCCBBBC?CCCDD1BB<BCCD>CC?@?@DC?CD;;:<EEE@BBCCCCCC?BBC@CACCBBABBB>@AAB<@@BBBBCCDCCBDBBCC@CCB?CC@D?@@BBCCDDB?B@@@@7@BB9;;;;;*;ACBD<A@BCECCBB@4;;;;*;BBBC@CACCACCCCCBB@CA@A@CCD@CBB@BBBBCCJCBCCBBBCCCCAB@AAA>?>@@BB@DD>CA99
@ATNG8:05177:02020
GATGGTAGCACGACACGACGATGTGTACTCATTCGTTTCGGAAGAGACAGGTACGTTAATAGTTAATAGCGTACTTCTTTTTCTTGCTTTCGTGGTATTCTTGCTAGTTACACTAGCCATCCTTACTGCGCTTCGATTGTGTGCGTACTGCTGCAATATTGTTAACGTGAGTCTTGTAAAACCTTCTTTTTACGTTTACTCTCGTGTTAAAAATCTGAATTCTTCTAGAGTTCCTGATCTTCTGGGATGTGTGCGCAGTGCCTACCATCGTTATCGGAAAGTCT
+
BA@@=::>=BB;66A>>9<///::<ABBAB;;6;BBB=CD@C@CCB@BDC@D@;:;=B=A@CCAF>AABBBBBBB?A@@>?.><8<:97(3;;==@@@=??<?A@BDC@BBAAABBB@BAA<@<@@?=;<7717<??5;:A>===>>>>>:;;;;:988=BC3858@@>>>>>?:=;A?A2?9>088778(8=>>>7>>>>???>==/////'////84808:9@@@@@@@=?<?@?BBD=@777.7----777;;A;;;=6::=7///8=9DA>?188-8===
@ATNG8:05180:02027
GATGGTAGCTATACGTATATCTATGTACTCATTCGTTTCGGAAGAGACAGGTACGTTAATAGTTAATAGCGTACTTCTTTTTCTTGCTTTCTTGGTATTCTTGCTAGTTACACTAGCCATCCTTACTGCGCTTCGATTGTGTGCTTACTGCTGCAATATTGTTAACGTGAGTCTTGTAAAACCTTCTTTTTACGTTTACTCTCGTGTTAAAAATCTGAATTCTTCTAGAGTTCCTGATCTTCTGGGTGTATCAGCGAGTATCTACCATCGTTATCGGAAAGTCT
+
;9:D;CBBBBCCCCBBCDCCCCBBFDCBCCAA?ACCE>CC?B?BDDDDCD?CBAA@?C?BBBD?B?CCAAAABBB@BBBBB3@A?B@AB=BB@B>B@?8;;8>;??>>;=>====@@<@@A<A;??A???=>:=A??8;8AAAA@9>>>>>>?>?<@@@<A?;?:?>AB??=;=:=?>AC2:29656555'288?@1>>>>9AAA;;8;CCC/AAAAA=A=>>:=AAAA>=3:5:889:;4;===5>??CBAAA><<><@@AAAA:??>AA;AAAA:@@7@>88
@ATNG8:05184:02023
GATGGTAGACATATCGTACTCTCTGTACTCATTCGTTTCGGAAGAGACAGGTACGTTAATAGTTAATAGCGTACTTCTTTTTCTTGCTTTCGTGGTATTCTTGCAGTTACACTAGCCATCCTTACTGCGCTTCGATTGTGTGCGTACTGCTGCAATATTGTTAACGTGAGTCTTGTAAAACCTTCTTTTTACGTTTACTCTCGTGTTAAAAATCTGAATTCTTCTAGAGTTCCTGATCTTCTGGATATGAGTGACTCGTGCTACCATCGTTATCGGAAAGTCT
+
;;>A;>BBCCCCCCCCCCCCCCCCCCCBCDBB@CBBE@BB?B@CBBBCDC?CBAAB>B?BBBB>B?ABAACABBC;@?DCD1CA?A899)8:97<AAB?AA<??ABA?BBB>?>AA<A<<8=;A?;::;>>=AAAA;???@@BA@@AAAA>>>><@@@<AA<@<@@;;;=<>>9;;;AA6A>D;8////(/:666(--6---855:;ACDC.8588>5>5>?;?@A?;;;;?=BBBA@@<===;>==<@;;;;;;;;:>:;;;;=CB@@@:====3::1;;;;
@ATNG8:05187:02035
GATGGTAGCGCATATCAGCGCAGCCCAGAAGATCAGGAACTCTAGAAGAATTCAGATTTTTAACACGAGAGTAAACGTAAAAAGAAGGTTTTACAAGACTCACGTTAACAATATTGCAGCAGTACGCACACAATCGAAGCGCAGTAAGGATGGCTAGTGTAACTAGCAAGAATACCACGAAAGCAAGAAAAAGAAGTACGCTATTAACTATTAACGTACCTGTCCCTTCCGAAACGAATGAGTACGATGAGATCTCGTGTGCTACCATCGACACTCCAAAGTCT
+
AAACAEA@@ACECCBBBBBCCBBBC>BCCACCCBBB>@?@BCCCCC?BB?B?BBCCCCCD3D@BBBCCCCAAA?6?C:;;;;*;@>A?CCC9DCH@CHCCBBB:::;@CC@CCC?CBBAAAEBCDCBBBCBCBCBBB@@@@BCCDB?B@BA@<@CDCBCDC@BBBAAA?CB@BBB?AAA@?6@>>9>ABBB3BB?B?>>CCCBB?B?CBBB?B?>?CDF@BBBDF>B?B@BCC=BCC@@@@BBBBAACCBBBBBBBBBBBB@@AA>BBBBBAD?::6>D>CA>>
@ATNG8:05189:02032
GATGGTAGATATATGCACGCTCTACCAGAAGATCAGGAACTCTAGAAGAATTCAGATTTTTAACACGAGAGTAAACGTAAAAAGAAGGTTTTACAAGACTCACGTAACATATTGCAGCAGTACGCACACAATCCGAAGCGCAGTAAGGATGGCTAGTGTAACTAGCAAGAATACCACGAAGCAAGAAAAGAAGTACGCTATTAACTATTAACGTACCTGTCTCTTCCGAAACGAATGAGTACAGAGAGTACGATTATGTCTACCATCGTAATTGCGAAGTCT
+
---7355--///7797;666=565>3:55.555444.4.4;;555=7??593:=989:::):5:::89=:/0/:188/////$4<7>:@@?0555.5555>:5///2/////)//444455=>;;;;900)/0)/;:///44844-58<<<8<:::9:<<29337<90347887165--(---(-666+6618:;;;<7254<055::;;5>>CCC??><=:93047;;=5;//)///////33766-------(-86668:82855587194997>;>=<=
@ATNG8:05189:02063
GTGGTAGGCACTGCGCACACATCCCAGAAGATCAGGAACTCTAGAAGAATTCAGATTTTTAACACGAGAGTAGACGTAAAAAGAAGGTTTTACAAGACTCACGTTAACAATATTGCAGCAGTACGCACACAATCGAAGCGCAGTAAGGATGGCTAGTGTAACTAGCAAGAATACCACGAAGCAAGAAAAAGAAGTACGCTATTAACTATTAACGTACCTGTCTCTTCCGAAACGAATGAGTACTGTATCTATGTGTGCGCTACCATCGTTATCGGAAAGTCT
+
<44.488344544555:;B@BAAC>CBB9;;<=;;7;9=>?CC@D?CC@D?ABBEDCCD5A=@@BAA@A;998:88<@@@@+99.4.444&4:<3:555<<<@@?C:<>6;8827=>3:9A@@?996969;:996><===>C@BB8989BB>BBBBEDDD@;<;;;;?B@<@=;*----(--/(/8888)8828333=;8<>9>:>??A55.2<B?@?ACBBB@@=@?BBB=B:;6;A@@AAACBBBBBBCC9877373773;8:344@=<BBB?BC7<;70
@ATNG8:05191:02034
GATGGTAGCGCACACATAGATACAGTACTCATTCGTTTCGGAAGAGACAGGTACGTTAATAGTTAATAGCGTACTTCTTTTTCTTGCTTTCGTGGTATTCTTGCTAGTTACACTAGCCATCCTTACTGCGCTTCGATTGTGTGCGTACTGCTGCAATATTGTTAACGTGAGTCTTGTAAAACCTTCTTTTTACGTTTACTCTCGTGTTAAAAATCTGAATTCTTCTAGAGTTCCTGATCTTCTGGATAGCGACGCGATATACTACCATCGTTATCGGAAAGTCT
+
///86:=AABCCBCCBCCCCCCCBBBBCCC;;8;CCC>DE?B@BBBBCECADHECC?B@CCCB>B=BBBCCCCBB>@@???,;:5;:BB;@?@C?BBC@BB=AAACDC@CCCCBBBC@BBB>A<@@BA?AA?<@BCC@DCCCCCBBBCDCCBBBB@CCD?CC@C@CBCCCCBBC@CDDDC:B=B=@AAAA0AAABC8::BBBBCCCC@DDDD5CCCCB>B?BB>BAAAABB@E@CCCCDE@C@@=ABBCBCBAAABBBBCCCCCC@BAACC@BBBA?CC>CA::
@ATNG8:05192:02041
GATGGTAGCACACGAGATCTCATCGTACTCATTCGTTTCGGAAGAGACAGGTACTTTAATAGTTAATAGCGTACTTCTTTTTCTTGCTTTCGTGGTATTCTTGCTAGTTACACTAGCCATCCTTACTGCGCTTCGATTGTGTGCGTACTGCTGCAATATTGTTAACGTGAGTCTTGTAAAACCTTCTTTTTACGTTTACTCTCGTGTTAAAAATCTGAATTCTTCTAGAGTTCCTGATCTTCTGGGTCTACGCTCGTCGCGCTACCATCGTTATCGGAAAGTCT
+
::8>;@ABBBACCCCBBBCCCCCCABCBBC998;;;;49FAGAEBBBBBC@CCBBC?CACBBB?B79;BBBBBDA>::;;;':?7=@A;6<CBC@CDC?@@=;:;CBC@HCCAA@CC@CCC?B?CAA@?@???BDDC?ABBCC@@@CACB@B@@A<@AA@BC?B@BBB>>=CBB?A>?>>2=4:488888(8;@@A7?:;766==;;/8888(8888@<A:>>:>??????=?=@AB@??7;;@@9====>>>@@@;;;:>>>>@<@A@??<???@<@@:@@>>
@ATNG8:05150:02112
GATGGTAGTATCTGCACACTCTGTCCAGAAGATCAGGAACTCTAGAAGAATTCAGATTTTAACACGAGAGTAAACGTAAAAGAAGGTTTACAAGACTCACGTTAACAATATTGCAGCAGTACGCACACTATCGAAGCGCAGTAAGGATGGCTAGTGTAACTAGCAAGAATACCACGAAGCAAGAAAAAGAAGTACGCTATTAACTATTAACGTACCTGTCTCTTCCGAAACGAATGAGTACACACTCTCATATGACACTACCATCGTTATCGGAAAGTCT
+
444>7;;BBBHCA===>>CC=>>BB9=CE@CCCBCC@B@BCCCDAA9<<+0)0<>0777&35<9785@A?99:2:9BBBB7;;50+00+000)/<<<<===B@C@DD@CCC@BBBBBCCCAAAAAB@A@B:;9@;9::::=?>2;5;998=?@@?>994:===<?;9839=>1999:47=>887778'8><;=<?777>98?<A???4:4;=A@@=@BABBCC?B?A@?9?::3:=@<=77798666///779<<<:944479<88969833-4:29;<:
@ATNG8:05151:02098
GATGGTAGCACGAGTCACTCATATCCAGAAGATCAGGAACTCTAGAAGAATTCAGATTTTTAACACGAGAGTAAACGTAAAAAGAAGGTTTTACAAGACTCACGTTAACAATATTGCAGCAGTACGCACACAATCGAAGCGCAGTAAGGATGGCTAGTGTAACTAGCAAGAATACCACGAAAGCAAGAAAAAGAAGTACGCTATTAACTATTAACGTACCTGTCTCTTCCGAAACGAATGAGTACCTCTCAGACGCTCGTCCTACCATCGTTATCGGAAAGTCT
+
955<9>CCCBBB=FECCCCCBBBBC?CDD?BBBDBB?C@CCCBBBD@CD?C?AABBBDCD3B?BCBAAACBBBB<BBBBFCC5BA=@5;;;6;BB?BCCCBCCCC?C?CC?CCC>BBBBCCCCBCBBBBBDC@CCCC?BBBB@??B9@<AA@>AEBBACCA?B??AAB?AB>@@A=@@99929>>;=????.?B?B@??BBAAA<@<@@AB;?;@ACBB@BBBAA@@5999BD>BBA?BBCCCCC?@@@ACCCCBAB?@AA<@@@;?@?AC=AACC?DD<B888
@ATNG8:05157:02114
GATGGTAGCACGACACGACGATGTGTACTCATTCGTTTCGGAAGAGACAGGTACGTTAATAGTTAATAGCGTACTTCTTTTTCTTGCTTTCGTGGTATTCTTGCTAGTTACACTAGCCATCCTTACTGCGCTTCGATTGTGTGCGTACTGCTGCAATATTGTTAACGTGAGTCTTGTAAAACCTTCTTTTTACGTTTACTCTCGTGTTAAAAATCTGAATTCTTCTAGAGTTCCTGATCTTCTGGCTCTCGTAGACAGATACTACCATCGTTATCGGAAAGTCT
+
444=9>BBBEBA=BBBBCA;6:@ACCBBBDAA?ACCG?EG@D@CCBBBCC?CCAAA@C@DCAA?A?CCCABBBCC=?><<=+BB?BBAA=A88:=AAD?CG>ABCABB?CBBBBB@@=BCA;<;=B=;;>@@<>==;<A>>>????>@@AA>>>A<?@?<@@7;:<@@@@AAAA:>>@AA5A;>:>?DDD/??@@A9?>>>?>@>>>:>DDD/C<==A<?;>>9<<??>>>;?<?>@?986:@?;@B::;A>>>BA@@?@@B?==:==>>>:>A==:>B:@@@@
@ATNG8:05160:02113
GATGGTAGAGTACAGTGTAGTAGACCAGAAGATCAGGAACTCTAGAAGAATTCAGATTTTTAACACGAGAGTAAACGTAAAAAGAAGGTTTTTACAAGACTCACGTTAACAATATTGCAGCAGTACGCACACAATCGAAGCGCAGTAAGGATGGCTAGTGTAACTAGCAAGAATACCACGAAAAGCAAGAAAAAAGAAGTACGCTATTAACTATTAACGTACCTGTCTCTTCCGAAACGAATGAGTACTGTATCTATGTGTGCGCTACCATCGTTATCGGAAAGTCT
+
A;?C?CCCBBBCCECBBBCCCHDCD@CCB@BBCC@@>??CCF@ABC@BB?B@BBB@A@@@2@?BCCCCAABBBC>B@@BAAA,?A<>2;;;;*;CCAGDDCBEC;;:;@CB?BCC>BAABCCDFIEECCCBCC@CCBB?BABBCCBB>B?B@@>ACCECCCC?AABBBC>AA>>>?;@@9999+9>?;>@@@@@'@C?BAABF@A@@<@<??DD7:7:@BBB@BEBBBBC>A>ABB<BBB?BBBDCCCAAABBBB@A@BCAAAAB@BA:>?AAA<AAAA=AA7==>=
@ATNG8:05166:02119
GATGGTAGAGTACAGTGTAGTAGACAGAAGATCAGGAACTCTAGAAGAATTCAGATTTTTAACACGAGAGTAAACGTAAAAAGAAGGTTTTACAAGACTCACGTTAACAATATTGCAGCAGTACGCACACAATCGAAGCGCAGTAAGGATGGCTAGTGTAACTAGCAAGAATACCACGAAAGCAAGAAAAAGAAGTACGCTATTAACTATTAACGTACCTGTCTCTTCCGAAACGAATGAGTACACATCGTCGTGTCGTGCTACCATCGTTATCGGAAAGTCT
+
@:>@>ADDDD@BBDDBBBCCCDBBBCCCACDDCBB?B@BBBCCCC@CC?B>AAAAACCC2A=AACBBBBB>>>7>@AABBB5AB>B5;;;*:BB>CBBACCCBB>A>AB>BBB@CFCBBBBCCCDBBBBBC?BBBEAC???@@@A9@=@::7;DAAACCB@CCCBBB>AB>@AA<?????8><<8=@>>@.@@=B???A=@@B<A<A???<@<@?BBD@BBBBA992939@A;CBB?BBFCBBBBBBBBABCDDHBBBAAABCD?BBBBB?CCCC?CC>BAA@
@ATNG8:05172:02090
GATGGTAGCACACGAGATTTCATCGTACTCATTCGTTTCGGAAGAGACAGGTACGTTAATAGTTAATAGCGTACTTCTTTTTCTTGCTTTCGTGGTATTCTTGCTAGTTACACTAGCCATCCTTACTGCGCTTCGATTGTGTGCGTACTGCTGCAATATTGTTAACGTGAGTCTTGTAAAACCTTCTTTTTACGTTTACTCTCGTGTTAAAAATCTGAATTCTTCTAGAGTTCCTGATCTTCTGGATATGAGTGACTCGTGCTACCATCGTTATCGGAAAGTCT
+
555>9>CCBCBBBBCCCEE?CCCCBBBBA@;;7;@@@;AC@D?ABCCDCCBCCCBB?B@BCCD@C@ABBCCCCCD@BBBBB3BC@BBBC=BBBB?AAC?AA9::?A??<?A@A@BBC;>>B?B?BBBBDCB@<@>>>8::@@>>===BCCE>===:888=DC=@;>>>BBA@@@;>>AAA5A=A<AAAAA/A?666.779///<;;>18887'2966A5>5<<8=>>>:;;=A<A@==;;6;==<AA@@@B==>??@??=::;>97===660///:6;=6::>A
@ATNG8:05174:02075
GATGGTAGTATCTGCACACTCTGTCCAGAAGATCAGGAACTCTAGAAGAATTCAGATTTTTAACACGAGAGTAAACGTAAAAAGAAGGTTTTACAAGACTCACGTTAACAATATTGCAGCAGTACGCACACAATCGAAGCGCAGTAAGGATGGCTAGTGTAACTAGCAAGAATACCACGAAAGCAAGAAAAAGAAGTACGCTATTAACTATTAACGTACCTGTCTCTTCCGAAACGAATGAGTACACACTCTCATATGACACTACATCGTTATCGGAAAGTCT
+
@8<>::@A@<;;CCCECCCCCCCBC@CCIBIC;;9@=A=?@?@?BB@CC?C@CC@AADGD3CACAAABBBBBCC>BBBBBBB5BC@C@BBB;CEF@CCCC;;;;;598==:>>>39==@@>BBBCCDBAA@C=@@ED@CBBBBCCC@C@DA@>@DBB@A@B?B@A@??<@@9=>@799CCA8???<?BDDF3AA>ABBBBB;;<<A=@A@@<@8<;BBC@CAAACBB?A?::9/99939?AAC999CCCCBBBBA;;@CBBCCCBCBCBB9:9BB?BB>BBBA
@ATNG8:05179:02091
GATGGTAGGCGTGTGAGAGTCTGCCCAGAAGATCAGGAACTCTAGAAGAATTCAGATTTTAACACGAGAGTAAACGTAAAAAGAAGGTTTACAAGACTCACTGTTAACAATATTGCAGCAGTACGCACACATCGAAGCGCAGTAAGGATGGCTAGTGTAACTAGCAAGAATACCACGAAAGCAAGAAAAAGAAGTACGCTATTAACTATTAACGTACCTGTCTCTTCCGAAACGAATGAGTACCTCTCAGACGCTCGTCCTACCATCGTTATCGGAAAGTCT
+
:::<:>;;7;;::;9:@@A@BBCA@8CDC?CC@A<;1/46:..---(-9194:<94444&45:::::444:9:19333333$3738,33(33;67866/////6163885448>B?<>?<9=<756586-----72.522222=/5/55<288==@<BA=A@:797,37,33917;7:9*3;;3>?>>>.65+5<:898;>>9>:998A:?8;;;;:19=><==@:=:<=<489929<>>898299>>AAB@@@@A???=@>>8=;???<ABBB?BF=BB?@
@ATNG8:05179:02094
GATGGTAGAGAGACTGTAGCGCACCAGAAGATCAGGAACTCTAGAAGAATTCAGATTTTTAACACGAGAGTAAACGTAAAAAGAAGGTTTACAGGACTCACGTTAACAATATTGCAGCAGTACGCACACAATCGAAGCGCAGTAAGGATGGCTAGTGTAACTAGCAAGAATACCACGAAAGCAAGAAAAAGAAGTACGCTATTAACTATTAACGTACCTGTCTCTTCCGAAACGAATGAGTACGTGTGCGACGTTTCTCCTACCATCGTTATCGGAAAGTCTC
+
//7:6<AA@?;944555<:=>>00,/<<7=CCCCC?C?BBBCBBC?BB?B>A??99999)9<A??@>CBB??A<??@@DDD1ED<D2::/5<<<8>BBBBBBA>B>@@=@BCADCBCCCCEGAAACFDCB?CCBB?BAAA>?>>9@=A@@>AEDDCBDB@DCCBBB?BC@BBA599999+9<<:@CCCC3CC?CBBBBB?AA=C:BBBA7;8;BCBA?ACBA@AA8:9;DE@CCC?CBB@@00099777333778.77727883555551555537;,333/.
@ATNG8:05180:02075
GATGGTAGTATATCGCGTCGCTATCCAGAAGATCAGGAACTCTAGAAGAATTCAGATTTTTAACACGAGAGTAAACGTAAAAAGAAGGTTTTACAAGACTCACGTTAACAATATTGCAGCAGTACGCACACAATCGAAGCGCAGTAAGGATGGCTAGTGTAACTAGCAAGAATACCACGAAAGCAAGAAAAAAGAAGTACGCTATTAACTATTATCGTACCTGTCTCTTCCGAAACGAATGAGTACTGTATCTATGTGTGCGCTACCATCGTTATCGGAAAGTCT
+
///A:ACCBBBBBCCCCCCBCAAAC@ECD@BBBBAB>B?CCCCBBC@CC?CADCBABAAA2A?BCCCCCCCCDD=C::;@?@0@?::4>=>7@@@:@E;;;D@9;76:><8A9955:>>@BCCCC;=;DB@A@CBCC@@@@CCAAA?B?C@@?ACBBCA@??@@ACCC@CC>AAA?BA?>>8;;;8;@@@@@(@@<00/:>;>?A<?<?CBB===>@@==8<===<=@<@<@?D7>>A<????@??BB=>>??>>>B=:9::@AAB:=>?==:>>>A=CD9??A>
@ATNG8:05189:02109
GATGGTAGTATATCGCGTCGCTATCCAGAAGATCAGGAACTCTAGAAGAATTCAGATTTTTAACACGAGAGTAAACGTAAAAAGAAGGTTTTACAAGACTCACGTTAACAATATTGCAGCAGTACGCACACAATCGAAGCGCAGTAAGGATGGCTAGTGTAACTAGCAAGAATACCACGAAAGCAAGAAAAAGAAGTACGCTATTAACTATTAACGTACCTGTCTCTTCCGAAACGAATGAGTACTGTATCTATGTGTGCGCTACCATCGTTATCGGAAAGTCT
+
///9699A9;5595;<=55:9;6<>8<?A59;;:9@?CACBBBCCE?@@<B;A@996>>>);5:::959@><@A6?:ACDDE1BB<?.999&5<<6=AA@;0000,020/)/;=9;;;>666>==696;<=<8;?;<9<=>BCC9:5;;?@?4;:?=?=:949??>>?9??8999=999>=*89<8:===>,;;6///883225+2+279=4868=A>?:?>?>=?A<?:=<;3;00*000/737AB@??AB877?@>>?8=<<=7;::55.277939:+//56
@ATNG8:05190:02114
GATGGTAGATATATGCACGCTCCTACCAGAAGACAGGAACTCTAGAAGAATTCAGATTTTTAACACGAGAGTAAACGTAAAAAGAAGGTTTTTACAAGACTCACGTTAACAATATTGCAGCAGTACGCACACAATCGAAGCGCAGTAAGGATGGCTAGTGTAACTAGCAAGAATACCACGAAAGCAAGAAAAAGAAGTACGCTATTAACTATTAACGTACCTGTCTCTTCCGAAACGAATGAGTAACTACTCTCAGAGACACACTACCATCGTTATCGGAAAGTCCT
+
687838-//87056566>?><<2///)//74999:<.545<<@@@A?AB@D?CBBBAAAA1?;?AA@@ABBABC;BBAB===+??9</7333$337173338889A5>48<=@:815<;@?>>>9@?AA>>>A<A@987:<<>=>>><@=BBC>?:;;;@??<?>>>>?<=E?=BC542>990998389898*//(/666><<99-7068866;6<=885;??>A>;;5:8;=B8;???@@@@9825:655652.////////38;;666822+2225.55,522+2
@ATNG8:05196:02115
GATGGTAGTGTGTCTCTGAGAGTAGTACTCATTCGTTTCGGAAGAGACAGGTACGTTAATAGTTAATAGCGTACTTCTTTTTCTTGCTTTTCGTGGTATTCTTGCTAGTTACACTAGCCATCCTTACTGCGCTTCGATTGTGTGCGTACTGCTGCAATATTGTTAACGTGAGTCTTGTAAAACCTTCTTTTTTACGTTTACTCTCGTGTTAAAAATCTGAATTCTTCTAGAGTTCCTGATCTTCTGGACAGAGTGTGCAGATACTACCATCGTTATCGGAAAGTCT
+
///7178=@AAB@?@;;@;@CA;9:@9507/0)//00*/:5<9>BDDDCB?CDCBB>BAECCC@C@CDCCCAAAB>;;;;;*;A=@ABBB:BBCC@BBD@BC?BBBBCF@CCCCBCDE@CCC@C?BB@A?A@?<?BCC@CCFCCCCCCBBCCCBBB@CBB@??>@?BBBBCCCBA>ABBBB7@9>9;::::;%;AABD;;;BBBBC<;<5;;;;*;@@CC?D@BB@BCCBCBB?B@CCBBBB=BAB@CCDCCCCCCAAACDCCBBBB?BCCCC@BCCC?CC>DB99
@ATNG8:05152:02143
GATGGTAGTATCTGCACACTCTGTCCAGAAGATCAGGAACTCTAGAAGAATTCAGATTTTTAACACGAGAGTAAACGTAAAAAGAAGGTTTTTACAAGACTCACGTTAACAATATTGCAGCAGCACGCACACAATCGAAGCGCAGTAAGGATGGCTAGTGTAACTAGCAAGAATACCACGAAAGCAAGAAAAAGAAGTACGCTATTAACTATTAACGTACCTGTCTCTTCCGAAACGAATGAGTACTGTATCTATGTGTGCGCTACCATCGTTATCGGAAAGTCT
+
;55<7<A@?@BCBBBCDDDDCCCCC@CCC@CC9:;C@C@CBCCCCC?AC?C@AAAAADDC2A=ACDBBBBBBBB=??@AAAA0AA>B?CCBC5BFDACECCCCCBB?B?@A<@AA?BBBCCCCCBBBCCCCCCAEBBB<@?@@AAAC?B?B;;;;CCCCBAA?ACCBBB?AA?BCC799@@@9??=;99999.:D@DBBBCDB?:7:;>=AA7;7;@BBC@CBBBDBB?A?ACB;A??=::9CBBBAAABBBBABABBCBA@ACCD>>>@>A>AABB=AD:A>>>
@ATNG8:05153:02144
GATGGTACGTCTCAGATAGTCTATAGTACTCATTCGTTTCGGAAGAGACAGGTACGTTATAGTTAATAGTCGTACTTCTTCTTCTTGCTTTCGTGGTATTCTTGCTAGTTACACTAGCCATCCTTACTGCGCTTCGATTGTGTGCGTACTGCTTGCAATATTTGTTAACGTGAGTCTTGTTAAAACCTTCTTTTTACGTTTACTCTCGTGTTAAAAATCTGAATTCTTCTAGAGTTCCTGATCTTCTGGTAGAGCGTGCATATATCTACCATCGTTATCGGAAAGTCT
+
:@==60///=@9955555<99;;=;;;;555995566@4<<26159=>;55./55--(,,,,,(/27//55;;<;;7;<0550557555<28844.44/)/7)///:/5.6655999;6;;=8=9=<<<@>>>:<;;=8=<<5559///////)/7:5:///)49.4./////9::95//)/;;+:6:4/5555$55555)55:=;;A==@.99:9(99559695<<8<==>000;<7<=9<9924956;@:>00///79/////77//)////4.65;;:>>8665A
@ATNG8:05153:02146
GATGGTAGTACATGATAGACGACACCAGAAGATCAGGAACTCTAGAAGAATTCAGATTTTTAACACGAGAGTAAACGTAAAAAGAAGGTTTTACAAGACTCACGTTAACAATATTGCAGCAGTACGCACACAATCGAAGCGCAGTAAGGATGGCTAGTGTAACTAGCAAGAATACCACGAAAGCAAGAAAAAAGAATTACGCTATTAACTATTAACGTACCTGTCTCTTCCGAAACGAATGAGTACCTCTCAGACGCTCGTCCTACCATCGTTATCGGAAAGTCT
+
=:8@<?>ABFCCCDBBBBB@@A@BBACCC@CCCDBB@B@BCCBCBC@BC?C?B>?::999'99=CCCDECCCCC>C@@@DDD5CC@B@BCE<CCC@CCC;<;A@@>A=BB@BBB?ACCCCDBBBBBBBCCDD@CCCC>AACCCBBB=A=A996:ACCCCBB@BBBCCC@CC?BBB8::???9===;999999%9><?:=>BCCCC>A>AAAA?B?B?DBE@BCCDD@@>A>BCG>BBB@BBBBBBB?BBBABAA>?>CBBBA?BBC?AA98;?BC;;8;B=ADBB
@ATNG8:05165:02137
GTGGTAGCACACGAGATCTCATCGTACTCATTCGTTTCGGAAGAGACAGGTACGTTAATAGTTAATAGCGTACTTCTTTTTCTTGCTTTCGTGGTATTCTTGCTAGTTACACTAGCCATCCTTACTGCGCTTCGATTGTGTGCGTACTGCTGCAATATTGTTTAACGTGAGTCTTGTAAAACCTTCTTTTTTACGTTTACTCTCGTGTTTAAAAAATCTGAATTCTTCTAGAGTTCCTGATCTTCTGGCGCTCTGTCACGTCTGCTACCATCGTTATCGGAAAGTCT
+
44:7<BCCABA@@?=BBDCCDGCBCA@@@@BA@AAD>CCAD@BBCFDA@>AB;;;<A=@?@?<@5655<>>B;?=?@C=C+?=37737(744>=@@@?BA?A@=?==48878AA=<9;97/7/3;;>9;9949657168<:9756==??=<:;948781225'2.58;99888;055666+638166;;;;&88@>>5=666;9<:::</::987$5555938355058887776;69888;=05574777=@B>==CCD@@@AB;;;;>==;;198::4:;/;===
@ATNG8:05168:02134
GATGGTAGTGTCAGTGCGCGTCGTCCAGAAGATCAGGAACTCTAGAAGAATTCAGATTTTTAACACGAGAGTAAACGTAAAAGAAGGTTTTACAAGACTCACGTTATCAATATTGCAGCAGTACGCACACAATCGAAGCGCAGTAAGGATGGCTAGTGTAACTAGCAAGAATACCACGAAAGCAAGAAAAAAGAAGTACGCTATTAACTATTAACGTACCTGTCTCTTCCGAAACGAATGAGTCATAGATATACGTATAGCTACCATCGTTATCGGAAAGTCT
+
:44@7?CCBBBAABBBBBCDAABDC?BBC@CCBABEAD?BCBBBBH?CB?B@CCD??===,==ACCCDDBCBBB=AAABDB:CA>C5;;;.;CF?CIBBCGICC?BBCC@BBB<@@BDCCCBECCCCBBBB?BAAB@BBBBCCCB<@<@@@<@CBBBABC?BAABCA@BB?999?BBDDD:9998999999%9@;=99:@@=?B;><>>??;>;>?BCC@BCDECBC?B?BBG@CBB?BBBBBBBBBBCBBA@@BBBB@BBBAA;A==>D=@@@A<@@9@;::
@ATNG8:05169:02128
GATGGTAGTGTCAGTGCGCGTCGTCCAGAAGATCAGGAACTCTAGAAGAATTCAGATTTTTAACACGAGAGTAAACGTAAAAAGAAGGTTTTACAAGACTCACGTTAACAATATTGCAGCAGTACGCACACAATCGAAGCGCAGTAAGGATGGCTAGTGTAACTAGCAAGAATACCACGAAAGCAAGAAAAAGAAGTACGCTATTAACTATTAACGTACCTGTCTCTTCCGAAACAATGAGTACGAGAGAGCACACGTGTCTACCATCGTTATCGGAAAGTCT
+
444>:>BCA@@B@@;=BCDDDDDBB?BBB>BBBBBCAC@BBCCBBCACC?A?ABAAADCD3C@BBBBBBCCBAA;A:;;ABA3CB?D?CCC;CDIGCC<<;AB;;8;?BC@BBB?BAAAABBBCC;;;CBBB@CBBC@BBBBBBAA=A>A;;7;BAA@A;:8:??A@@=>?;?BBADBCCE>@9929====,<@;???AABBBC<A=>>?B7;5;?B@@=@BC@@@CAH@BC@9::59@AAAB@@?BFEE???BAA@A??????;==;;?@BBBD@DE<BC?;
@ATNG8:05170:02127
GATGGTAGTATCTGCACACTCTGTCCAGAAGATCAGGAACTCTAGAAGAATTCAGATTTTTAACACGAGAGTAAACGTAAAAAGAAGGTTTTACAAGACTCACGTTAACAATATTGCAGCAGTACGCACACAATCGAAGCGCAGTAAGGATGGCTAGTGTAACTAGCAAGAATACCACGAAAGCAAGAAAAAAGAAGTACGCTATTAACTATTAACGTACCTGTCTCTTCCGAAACGAATGAGTACACATCGTCGTGTCGTGCTACCATCGTTATCGGAAAGTCT
+
@;@E@BBBBBBCCCCCCCCDHCCCC@BAA>CBBDCC@B@BBCBBBB?BB?B@CBBCCACC2C?AABABBBBBDD=AABCEEE5BB?B?BBB;CCL@CBBBCEGDC?B?BF@BBB@BBCBBBDCCCCCCCBBB?BDCC?C@AAAABB>@=B9989CBBCDCC?ACCCCC@AA>@@A:?????8<>>;::9999%9@;@99:BBBBH7;7;AAB7;7;@CGG@BBBBB@?<?=?CF>DCC?BBBBBBCCBBAAACCCCCBBCABBBCC?BBCAB@BBBB?AB=B?>>
@ATNG8:05184:02132
GATGGTAGTATCTGCACACTCTGTCCAGAAGATCAGGAACTCTAGAAGAATTCAGATTTTTAACACGAGAGTAAACGTAAAAAGAAGGTTTTACAAGACTCACGTTAACAATATTGCAGCAGTACGCACACAATCGAAGCGCAGTAAGGATGGCTAGTGTAACTAGCAAGAATACCACGAAAGCAAGAAAAAGAAGTACGCTATTAACTATTAACGTACCTGTCTCTTCCGAAACGAATGAGTACTGTATCTATGTGTGCGCTACCATCGTTATCGGAAAGTCT
+
>88<8=BBBBBBCCCCDDDDBBCBFACBB?CCCCCC@C=BBDDBBB@BB@B@CB?78888)9@CCBABCCCCCB;B@ABDDG5CB>A5;;;6;FD@DBBCCCBBB?B@CC?CCC?BAB@ACCCCCBECBFCC?BBBB@BBBCBCBB>C@CBA?BBFBBCCC@CCAABC@AA>ACB>AB@A@9??=9=@@@@2AE@CAAABBB@@<@:>>@@8;7;@BBB@BAAA@AC<?=?DA9@??=?@?BBBBBCBBBBBBCCCCBA@@CCCC;=>AAA=@@?@;@D8@?>>
@ATNG8:05186:02124
GATGGTAGGACGGAGCGTCTGAGAGGTACTCATTCGTTTCGGAAGAGACAGGTACGTTAATAGTTAATAGCGTACTTCTTTTTCTTCTTTCGTGGTATTCTTGCTAGTTACACTAGCCATCCTTACTGCGCTTCGATTGTGTGCGTACTGCTGCAATATTGTTAACGTGAGTCTTGTAAAACCTTCTTTTTACGTTTACTCTCGTGTTAAAAATCTGAATTCTTCTAGAGTTCCTGATCTTCTGGGCAGACTCTCACACGCCTACCATCGTTATCGGAAAGTCT
+
45;;7:9939//)/7//56>=>@AA>@99:BBB?CBBB=BC@C@@?@B@A@@@BB@A:>;@955168<>???B?@A5;;AAA,@B?BCD=BBAA<?@A>AB6;:44;<6;;?<>:<;<;340899<>?///9)////*/;;88///58893///84AAC@CC@C@@::6<@=>?;;BCCC9A;>999999'99999)5555;<<444.4444$4;;<=:=:=>;>>>BA?A3919=;887179;:/:?@:99???<?>:C>)0/7)--8--(-///6;;5==::
@ATNG8:05188:02131
GATGGTAGTGCGTGAGAGAGAGACCAGAAGATCAGGAACTCTAGAAGAATTCAGATTTTTAACACGAGAGTAAACGTAAAAAGAAGGTTTTACAAGACTCACGTTAACAATATTGCAGCAGTACGCACACAATCGAAGCGCAGTAAGGATGGCTAGTGTAACTAGCAAGAATACCACGAAAGCAAGAAAAAGAAGTACGCTATTAACTATTAACGTACCTGCTCTTCCGAAACGAATGAGTACTACTCTCAGAGACACACTACCATCGTTATCGGAAAGTCT
+
///71//4:9444545555/:://)/::4<AC@@;?B:AA@BA@=9:9.3233333333$359335:88;777.3344444$4:.4.444&5=B@GEFAAABBB7;6;B?AAB?@AA@BBACCC;=;BA@A=;;9:2:@?>>?@A<B>A::69A@@BCBB?;:9???<C?7000*00000*00=8=BBBB1BB>A@88333:7;:699>A9=9=?CCC899<@995:;>>A:??@?A@@@@444=ABACAA???A???977=?/77777/78994??8<;83
@ATNG8:05154:02184
GATGGTAGAGAGAGCTCTCTCATCGTACTCATTCGTTTCGGAAGAGACAGGTACGTTAATAGTTAATAGCGTACTTCTTTTTCTTGCTTTCGTGGTATTCTTGCTAGTTACACTAGCCATCCTTACTGCGCTTCGATTGTGTGCGTACTGCTGCAATATTGTTAACGTGAGTCTTGTAAAACCTTCTTTTTACGTTTACTCTCGTGTTAAAAATCTGAATTCTTCTAGAGTTCCTGATCTTCTGGTGAGATATGCATGATGCTACCATCGTTATCGGAAAGTCT
+
;44:7;CDBBBCDDE;::CCCCFHBCCCDFBC@BHDD>BB@B@CCIGGBB?BBCCC?C?BC@@?A>AAAAABCBA<99999$9<1=?@A;BBCB?BCB<@@599?@@@=ABBCBBBB??;;=@<@AABB@>>;@AAA9?>A?><>@@AAAB:::<9<>?:?@<?<@@@BAA>>><>>CBB;C;>:88888(8><<=4=;;888?>@@=CCBB.=8::@<@:@@=B>>>=:;5;8==DD>>:==>8;:;B>>>A???:::>?999<89::<?;988<6;;-//;9
@ATNG8:05158:02195
GATGGTAGAGAGAGCTCTCTCATCGTACTCATTCGTTTCGGAAGAGACAGGTACGTTAATAGTTAATAGCGTACTTCTTTTTCTTGCTTTCGTGGTATTCTTGCTAGTTACACTAGCCATCCTTACTGCGCTTCGATTGTGTGCGTACTGCTGCAATATTGTTAACGTGAGTCTTGTAAAACCTTCTTTTTACGTTTACTCTCGTGTTAAAAATCTGAATTCTTCTAGAGTTCCTGATCTTCTGGTGTCGTCTATCATGTACTACCATCGTTATCGGAAAGTCT
+
:44<9>BBBCCBBBB@AACCCCGGDBBBBBBCACCCC>CC@G@CBBCDCC?BBAAA?B?BCBB?C?BBBBBBBBA=87778(9@:@??@<AB@A?B??<>A9?>?AAA=AABBBBBB>B>><>9>@A??=<==AAAA;?>A=<<=????@B???A;>>>=@@=@<>>>@@??@@<@@AAA6A=A:==BBA/@@@@@:@@???AA>>><A@@@/A>==A<B;>>;@@BB;;::=:=?@@@A<@@@<@>@AAA@??A;=<CCA===@;?>>>>:>>>>9>?6;;>?
@ATNG8:05159:02217
GATAGACATATCGTACTCTCTGTACTCATTCGTTTCGGAAGAGACAGGTACGTTAATAGTTAATAGCGTACTTCTTTTTCTTGCTTTCGTGGTATTCTTGCTAGTTACACTAGCCATCCTTACTGCGCTTCGATTGTGTGCGTACTGCTGCAATATTGTTAACGTGAGTCTTGTAAAACCTTCTTTTTTCGTTTACTCTCGTGTTAAAAATCTGAATTCTTCTAGAGTTCCTGATCTTCTGGCGCTCTGTCACGTCTGCTACCATCGTTATCGGAAAGTCT
+
;59BCBEDBBBCCCBBBCDCFCCCCCBBB@BBBB=AA>B=AAGBCCF@BA@AB@B?BB??>??BBCBBBBA@<>=<;='>?;>;;=8?>>??BBB?BA599:B@@;AAAAB?@C<>>>:=<=AAA;==>8==>>188=<=:;;ABACB;;:?=AAA:>>>D8<;>>>>;;;8<<<AA6A<=799::::&/--;.733---;;;=18989(5;:<>;A:@@<A<:;A;;6;<?BA@@A:;;<=A@@@>=::;?>@A;;;?>>>=???>>;>@@@;??9?@;:
@ATNG8:05171:02184
GATGGTAGTATAGAGCTCTACATAGTACTCATTCGTTTTGAAGAGACAGGTACGTTAATAGTTAATAGCGTACTTCTTTTTCTTGCTTTCGTGGTATTCTTGCTAGTTACACTAGCCATCCTTACTGCGCTTCGATTGTGTGCGTACTGCTGCAATATTGTTAACGTGAGTCTTGTAAAACCTTCTTTTTACGTTTAACTCTCGTGTTAAAAATCTGAATTCTTCTAGAGTTCCTGATCTTCTGGATATGAGTGACTCGTGCTACCATCGTTATCGGAAAGTCT
+
@@@C:BBBBBCCBBBCCCCCDDEECBBBBBBA=@;;;;.;C?;<:DCDF?DCBBB@B>@ABB?B@CBB@C@@==599783'3917>A@;AA??;?@@<@A398?A@A>BCBB@@AA;@@A<>9><:668<=:<BBB:=>BA;;;>=A>@?>>==:;;;5;>9>=?>>?=====:==CBC,8184:7677)79;9;)/*/9:;89=?>18888(8998?=@<@A=AA@?@@A<A=>>?A==8=>>:???@@?<;;BBBA@====<>;>>>>F=>==><@F;>>>>
@ATNG8:05174:02171
GATGGTAGCTCTGCTCTGACTCTCGTACTCATTCGTTTCGGAAGAGACAGGTACGTTAATAGTTAATAGCGTACTTCTTTTTCTTGCTTTCGTGGTATTCTTGCTAGTTACACTAGCCATCCTTACTGCGCTTCGATTGTGTGCGTACTGCTGCAATATTGTTAACGTGAGTCTGTAAAACCTTCTTTTTACGTTTACTCTCGTGTTAAAAATCTGATTCTTCTAGAGTTCCTGATCTTCTGGTGAGATATGCATGATGCTACCATCGTTATCGGAAAGTCT
+
///:)//::8:;666>BBCCC;;:AA@@<@00)0000(/;=A466@@BBC?@BAC>:>@CA=<7@=?99;A:96C=@@A>@,45059<<3///<5//6.5/2/////7279<=565;7;==9=7666<999929444.55<655<<<999:4444.444.483838445?A99955555&5.5499999$9//00*/0>>>;;;;<9>>=>(9/////)/;49/5599<5:7;>>:;;455<8<<<<<==<<<<<<@<BA>>>;9:9>@;?:994::,9===
@ATNG8:05175:02181
GATGGTAGATATATGCACGCTCTACCAGAAGATCAGGAACTCTAGAAGAATTCAGATTTTTAACACGAGAGTAAACGTAAAAAGAAGGTTTTACAAGACTCACGTTAACAATATTGCAGCAGTACGCACACAATCGAAGCGCAGTAAGGATGGCTAGTGTAACTAGCAAGAATACCACGAAAAGCAAGAAAAAAGAAGTACGCTATTACTATTAACGTACCTGTCTCTTCCGAAACGAATGAGTACACATCGTCGTGTCGTGCTACCATCGTTATCGGAAAGTCT
+
C>CC?CCCCABBCBBBFEAABABCB@BBB?BAABBB?B@CCCBBCC@BB>B@BBBBBBBC3B@CBBB==>CBBB<??@BDBB5BD@D@CCB;CBB@BCCCDDDCC@D@@A>@CC?CABCCCDCCCCCCCCCC?CCCC>A@AAABBB@D@DCC>BBBDBBACA@@?AAA@DE>BA@:==::::+99:3999999%:?<?979@?ABB>8:9@A=D;>?BCD@DCCCCDC??=?BC>BBC@AAABBBBBB>?@BFCBAACCCAABBCC>BABBC?BCCC?CD>AAAB
@ATNG8:05184:02186
GATGGTAGCTATACGTATATCTATGTACTCATTCGTTTTCGGATGAGACAGGTACGTTAATAGTTAATAGCGTACTTCTTTTTTCTTGCTTTTCGTGGTATTTCTTGCTAGTTACACTAGCCATCCTTACTGCGCTTCGATTGTGTGCGTACTGCTGCAATATTTGTTAACGTGAGTCTTGTAAAACCTTCTTTTACGTTTACTCTTCGTGTTAAAAATCTGAATTCTTCTAGAGTTTCCTGATCTTCTGGACAGAGTGTGCAGATACTACCATCGTTATCGGAAAGTCT
+
;59C?BBBBB=BBCCBBBBCECEGEGBBBCBA=A:::9-;C>CBBBBCCCD@CCBA@=E<>>00,06::;BBBCC?=??@??>&00*/6666.7AA@>@998.:>8=@ABBB@BCBAAABB?BB@7;7:@@;:;;;5;@>>;>>>>BAA@@@AAA<=<>86///)//)/5:=AAAAAAB;>>>>>5><>::;::2;A==>6;<=//,/=::>;@DED/A::;A<?<;:7;>A>A;;;6;;>=>@//-/;;9==@@@??===AAAAAAAB??<??AAB=?@>>:>B:B>;:
@ATNG8:05186:02206
GATGGTAGGACGAGCGTCTGAGAGGTACTCATTCGTTTCGGAAGAGACAGGTACGTTAATAGTTAATAGCGTACTTCTTTTTTCTTGCTTTCGTGGTATTCTTGCTAGTTACACTATCCATCCTTACTGCGCTTCGATTGTGTGCGTACTGCTGCAATATTGTTAACGTGAGTCTTGTAAAAACCTTCTTTTTTACGTTTTACTCTCGTGTTAAAAAAATCTGAATTCTTCTAGAGTTCCTGATCTTCTGGGGCTGCGCTGATATGCGCTACCATCGTTATCGGAAAAGTCT
+
555>;?DF@@@<::@@@BDCCCCC?CCCCCB@=@9996:C?C@BCCDCBB@CCCCC@CABAAB6:8<BCFEBBBC@BBBAAA';;5::9;,9:@B9A>G?AA<>ABA;<7;BBBCBCC@CAA?A>BA;;;@@@?BAAA=CABBCBBBCCBBB@A@C?C;;60<8<:00000@A@B9=99595$5.5.555555#59////&//=;;@;955.555555"5;456:=5;;59====49.9.988@>924:959&9555@@@<=;@96995@9929==9925B95.5>>09999
@ATNG8:05151:02262
GATGGTAGCACGGAGTCACTCATATCCAGAAGATCAGGAACTCTAGAAGAATTCAGATTTTTAACACGAGAGTAAACGTAAAAAGAAGGTTTTACAAGACTCACGTTAACAATATTGCAGCAGTACGCACACAATCGAAGCGCAGTAAGGATGGCTAGTGTAACTAGCAAGAATACCACGAAAGCAAGAAAAAGAAGTACGCTATTAACTATTAACGTACCTGTCTCTTCCGAAACGAATGAGTACTATGTTAGAGCTCTATACTAATCCGTTAATCGGAAAGTCT
+
///:3-------(---79;<===5455;::7;<5555.5599;<<<<7<<5:5:955<<<<)505445:<::;>=5<9::999'44.5.555&599.56;;;===B@C@CB=A;;655;;<B<<A><<=9:0/,/777)55?<><<<7<7;49055:;<<<;7;;<9::8::54778=777>.33;6::::;+:=633398559;695:<<;5;487@CC<@@BB55/8;6::;0//96;;6;993//6//(/;668::8222...(..(.8)/)-66499*//66
@ATNG8:05152:02224
GATGGTAGATATATGCACGCTCTACCAGAAGATCAGGAACTCTAGAAGAATTCAGATTTTTAACACGAGAGTAAACGTAAAAAGAAGGTTTTACAAGACTCACGTTAACAATATTGCAGCAGTACGCACACAATCGAAGCGCAGTAAGGATTGCTAGTGTAACTAGCAAGAATACCACGAAAGCAAGAAAAAGAAGTACGCTATTAACTATTAACGTACCTGTCTCTTCCGAAACGAATGAGTACACATCGTCGTGTCGTGCTACCATCGTTATCGGAAAGTCT
+
;;;E<??BBBCCBBCCCCCCCCBBB@BA@?A@@@BB?B@BAAACCD?AA?C?BD?:9989)38?@BBCCC@89:,9<;9444$4;393:::.;@A=@B9=<CCFD@D?CC@BBB?BBBBCBDEEDCCCCBBB@CCCC?BBBBBBBB?C@BB?@@@ABBBAAACCCBBB?BB?AAA?BBBBG=???;99:::(8@<@99:ECCBC?@<@B@@<?<@?CCC?BBBCBBB?A>@??:???=@A@@@BBBBBBBBFAAAABDD@@?CCC?BBBBC@CCBB?BA<AAAA
@ATNG8:05157:02240
GATGGTAGTAGTACACTAGTCATACCAGAAGATCAGGAACTCTAGAAGAATTCAGATTTTTAACACGAGAGTAAACGTAAAAAAGAAGGTTTTACAAGACTCACGTTAACAATATTGCAGCAGTACGCACACAATCGAAGCGCAGTAAGGATGGCTAGTGTAACTAGCAAGAATACCACGAAAGCAAGAAAAAAGAAGTACGCTATTAACTATTAACGTACCTGTCTCTTCCGAAACGAATGAGTACCACTCTCATATGACACTACCATCGTTATCGGAAAGTCT
+
888@<AAABCCCDDB@BAA@??B;;6;@A=@@@A@@=A>BBDCBBC?A@<@<@AAAABAB0A?@@?AAACCA@?9=9;94444#45.5499;0;<>9=:6;ABA@A=@?BA?CBA=AA;;;DFDCBBBCCCEC@BBCA?AAABCCBB?C@CBB?BCBBBBBB????BAA?AA=@A@9>>777*3778779999%9@<@99:A>>==:=;::;A=A=??BBC@CCCBAA@;=:=@@9@CC<??DCCEB?BBBBBBBBBBB@@@AA=>:>F@@C@BAAA=A@9@:99
@ATNG8:05162:02236
GATGGTAGACACGTGTGCTCTCTCGTACTCATTCGTTTCGGAAGAGACAGGTACGTTAATAGTTAATAGCGTACTTCTTTTTCTTGCTTTCGTGGTATTCTTGCTAGTTACACTAGCCATCCTTACTGCGCTTCGATTGTGTGCGTACTGCTGCAATATTGTTAACGTGAGTCTTGTAAAACCTTCTTTTTACGTTTACTCTCGTGTTAAAAATCTGAATTCTTCTAGAGTTCCTGATCTTCTGGACAGAGTGTGCAGATACTACCATCGTTATCGGAAAGTCT
+
;5:D:CBCCBDBAAB@996?B>BCCCAAAABB?CBBB>BKADABB;;;DD?AABCC@C?A@AC@B?BBCBBCDBC@BBBBB3BB<A?BB=@A?A9?882:B;99878828AAABBBC????<@<@A@>>>@@<@B@><>>A>>>B::;F@@787@:<==;==9==@@@@>>>>>:=>A@@5@5858BBBB.=====8>BBB@@@<<<7<<:=+=<<=?;?=@@<@A??>==>D=>>>AA?=@<<:>AAA@??@@@@@@@AAAAAA<A@@=<9<9=@6<<6<?>:
@ATNG8:05163:02243
GATGGTAGCGCATATCAGCGCAGCCCAGAAGATCAGGAACTCTAGAAGAATTCAGATTTTTAACACGAGAGTAAACGTAAAAAGAAGGTTTTACAAGACTCACGTTAACAATATTGCAGCAGTACGCACACAATCGAAGCGCAGTAAGGATGGCTAGTGTAACTAGCAAGAATACCACTAAAGCAAGAAAAAAGAAGTACGCTATTAACTATTAACGTACCTGTCTCTTCCGAAACGAATGAGTACGATGAGAGAGCTCTCTCTACCATCGTTATCGGAAAGTCT
+
<<BD@C:9;<<BC@@ACCCD@AADD=BBB=AAACBMFI?AABCBBB?AA?A>@?DCCDDD5E>BBCCDCB:;:A;A>@><<<+@>?D4999&9AA;@BB@AABAA<@<<;4:=?8<8555;<>>;?@ACB@A=CB@B?BAAB;;;B>B@CBB?BBCBBBDC?BBBAAA?AA=ABB8::A@A;@::3:::::9%9=8794@=8==A3743<>??F<@?CCC@;;;AA@@=@>AGE?AAB?A?ABB??@:9:BCBBBBBBAAAAA@??<?;;@B?BCBB?BF=BAA?
@ATNG8:05167:02250
GATGGTAGCAGACGTGACAGAGCGCCAGAAGATCAGGAACTCTAGAAGAATTCATATTTTTAACACGAGAGTAAACGTAAAAAGAAGGTTTTACAAGACTCACGTTAACAATATTGCAGCAGTACGCACACGATCGAAGCGCAGTAAGGATGGCTAGTGTAACTAGCAAGAATACCACGAAAGCAAGAAAAAAGAAGTACGCTATTAACTATTAACGTACCTGTCTCTTCCGAAACGAATGAGTACGATGAGAGAGCCTCTCTCTACCATCGTTATCGGAAAGTCT
+
CC??=@CCCCCC:;6=<AAABBCCB>AAA?BBC@@@>A>;;;;;9A@DC@D@::998BBB1B>AAB=AA<==@;69494444$4<9>:CCB;CCD@DCCCCCCA@>@>AC@CCB>BCCCCCCCCCCCCCABBBCBBB?BBBDBBAA?C@C@?>?CAAACDD?AABBCB?BB@BBB=@A??=5<99399::9:%:@;>???BBACC<?<===?9=:>@BBC@CBCCBAB?B?BDD>DCC?BBBBBBBBBBBCCAABCC?B>>>@@??A;=???B@BBBB?@B:@>>>
@ATNG8:05175:02246
GATGGTAGCAGACGTGACAGAGCGCCAGAAGATCAGGATCTCTAGAAGAATTCAGATTTTTAACACGAGAGTAAACGTAAAAAGAAGGTTTTACAAGACTCACGTTAACAATATTGCAGCAGTACGCACACAATCGAAGCGCAGTAAGGATGGCTAGTGTAACTAGCAAGAATACCACGAAAGCAAGAAAAAGAAGTACGCTATTAACTATTAACGTACCTGTCTCTTCCGAAACGAATGAGTACGTGTGCGACGTGTCTCCTACCATCGTTATCGGAAAGTCT
+
544<7655>>====666<<?=B@A@7;;;==:;9@B:9:55<:::>9=B:>8?=:33777$36:8355=;:88;33344444$493::@@@/@>>:<666<=<@@2:299.5:>?AAACCBAAB;;;99999.559:8<BB>BBCC<@;@;;5;99444<<7:<<5554:=8=BB977777(3;6388888'//(/99=@@>==)/*///85959;A@><?>999AB?B@BCC=?9838499;;8733333333::99333.29:3/..3:6:<<<7;;/4499
@ATNG8:05179:02236
GATGTCTCAGATAGTCTATAGTACTCATTCGTTTCGGAAGAGACAGGTACGTTAATAGTTAATAGCGTACTTCTTTTTCTTGCTTTCGTGGTATTCTTGCTAGTTACACTAGCCATCCTTACTGCGCTTCGATTGTGTGCGTACTGCTGCAATATTGTTAACGTGAGTCTTGTAAAACCTTCTTTTTACGTTTACTCTCGTGTTAAAAATCTGAATTCTTCTAGAGTTCCTGATCTTCTGGGTCTCTCTCTCACGCACTACCATCGTTATCGGAAAGTCT
+
CDBBACBCDBBBBBBABBBBB;::9A@@<ADCC=BB?C@DDA@ACC@CCAAA?C?BBBA>A=@@@B??8:>8=CDDD2BA@BBBB>BBCC?BBB>@A5999A9907>@?@@@@<>>@=@:==>;;;=><A8885;;=:;;A???@>>;::<18788<<08.58;:=6655.55555)54<17799;.<>=@@6////-----8499;9+8==>A;A;??;?@@@BBB;?==@///=7==BB:?@@@@???A@AABB@>::=56666<6<>==7==6==7-
@ATNG8:05180:02254
GATGGTAGCGCGACGAGCGTAGACCCAGAAGATCAGGAACTCTAGAAGAATTCAGATTTTTAACACGAGAGTAAACGTAAAAAGAAGGTTTTACAAGACTCACGTTAACAATATTGCAGCAGTACGCACACAATCGAAGCGCAGTAAGGATGGCTAGTGTAACTAGCAAGAATACCACGAAAGCAAGAAAAAGAAGTACGCTATTAACTATTAACGTACCTGTCTCTTCCGAAACGAATGAGTACCTCTCAGACGCTCGTCCTACCATCGTTATCGGAAAGTCT
+
444:7<;ABB@@@BBCCBABGCCCC>AAC@CCCCBB@B@CDDAAAC@CC?C>AAAABCCC2C?CCCBBBCC>>>8>@AAABB5BC@C@BBB=CCGACBBBBBB998;@BBACCC?AACCFDECCBBBDDCCC?BBCC?BBAA@BBB@E@CAC@ACCCCBCC?AAACCB?BF@BBB@BBAAA<AAA?CDCCC2CC?D:::@@@AA:=9=???:=:=ACDD?BBCDAAA=?<?BB=CBC?BBBBACC?CBBBBAA>@AAA??@=B>?<>=>>E?BBBC?BB>BAAA
@ATNG8:05187:02238
GATGGTAGTGTCATATGAGAGTGTGTACTCATTCGTTTCGGAAGAGACAGGTACGTTAATAGTTAATAGCGTACTTCTTTTTCTTGCTTTCGTGGTATTCTTGCTAGTTACACTAGCCATCCTTACTGCGCTTCGATTGTGTGCGTACTGCTGCAATATTGTTAACGTGAGTCTTGTAAAACCTTCTTTTTTACGTTTACTCTCGTGTAAAAATCTGAATTCTTCTAGAGTTCCTGATCTTCTGGGTCTCTCTCTCACGCACTACCATCGTTATCGGAAAGTCT
+
555<8=CDD@AACBBCCCECBAACC@A@BA;;49@BC<BB@C@CDCCCDD@DECCC?C?CCCC?C?CCBB@BBCD?????>0?B;?::9,;@??<@@@;@B6;:ACCC@BBCCDDFD?CCC@C?CCBBBBAA>ACCGACBBBBCCCBBCBDC@@@@DDD?BC@C@CBBBBBBCC?@@@@@8@=B=::9:9:%;@@AC=@AECCBBAA;<;;<*;@AAB7<7;B>BDDCCBC@C@CCDDED?B;;;6;BABAAABBBACCCCCBBC@CCC@@>@B??6::.:?=?
@ATNG8:05188:02239
GATGGTAGATACTCGCTGATACACCCAGAAGATCAGGAACTCTAGAAGAATTCAGATTTTTAACACGAGAGTAAACGTAAAAAGAAGGTTTACAAGACTCACGTTAACAATATTGCAGCAGTACGCACACAATCGAAGCGCAGTAAGGATGGCTAGTGTAACTAGCAAGAATACCACGAAAGCAAGAAAAAAGAAGTACGCTATTAACTATTAACGTACCTGTCTCTTCCGAAACGAATGAGTACGTGTGACGTACGTGAGCTACCATCGTTATCGGAAAGTCT
+
BBCC?CCBBBCCCCCCCCCCBBBCD>CCC?DCCCCB?B@CCCACCC?CC?A?CAA77777(9?BBBCCACACCC>BA?@@??0>?=A4;:/;CC?CBCCCCCBB?B@CC?BBD>AAACBBBBCEDDBBBBC@CB??<@AAAACCB>B@CCC?BBCCCCCC@CAAACB?BA>ABB>AA999,8<<99999:9%9@?ABAABB>@A1836<>@1939@BAA?ABBBBCB?B?BEE?BBB@BBBCBBBBBBBBBBBCCC?>>BBBBBD?AAAAC?CCAA>AC=CC@@
@ATNG8:05188:02245
GATGGTAGGACGAGCGTCTGAGAGGTACTCATTCGTTTCGGAAGAGACAGGTACGTTAATAGTTAATAGCGTACTCTTTTTCTTGCTTTCGTGGTATTCTTGCTAGTTACACTAGCCATCCTTACTGCGCTTCGATTGTGTGCGTACTGCTGCAATATTGTTAACGTGAGTCTTGTAAAACCTTCTTTTTACGTTTACTCTCGTGTTAAAATCTGAATTCTTCTAGAGTTCCTGATCTTCTGGGTGCGCTACAGTCTCTCTACATCGTTATCGGAAAGTCT
+
<=<A=<;>9>=;;;;;;>BAAB@@<@AAAB;;7<BBB?BC@C@CCBBBCCADCDAA?AABBAA?BABBBC;<9@B@@AAA0;;69B?D6B===:=99259.559:45.69>;>;;>259>2:299>ACCDD@BCCC@BBBBCBCBBBBCAA@;;5;:?;AA=A=ABBA@???@;;;>>?2>=@95999:(:BBBB:;9??@@9955.555&5;;996;=@@?CBBBBBB@B=@@AA:;4::;;7<BAAABBC@BBACGDHDH;=;A@BICCCC5;;0;@@A
@ATNG8:05194:02267
GATGGTAGCTCTGCTCTGACTCTCGTACTCATTCGTTTCGGAAGAGACAGGTACGTTAATAGTTAATAGCGTACTTCTTTTTCTTGCTTTCGTGGTATTCTTGCTAGTTACACTAGCCATCCTTACTGCGCTTCGATTGTGTGCGTACTGCTGCAATATTGTTAACGTGAGTCTTGTAAAACCTTCTTTTTACGTTTACTCTCGTGTTAAAAATCTGAATTCTTCTAGAGTTCCTGATCTTCTGGTGTCTGATCTGTATCACTACCATCGTTATCGGAAAGTCT
+
444A9=ABDBBCDBA@@ABBBBCCFBA@AA@@;@ABC=CC?B@BGBBBBC@CCCCC@C@BCDC>C@BDCBBACCE@CDCCC5CC@DCCC=BBCC@CCFACC:;;@BBB?BAAADCEF@CCC@D>AACC:;;@?A@@@?;;;BBBBCCCCECBBAB?BBB@BD?B?CB@@@BCBC@BBBAB3A;@>ABBCC2BBBBD>CCBBCCBA@@5;;;;*;@@;;7;?BB?AAAC@@@=@=@@@@BA9@;;5;ABBCCBAAB<<<BCB@AAB?BDFCB?CBCD@CC<@@::
@ATNG8:05195:02226
GATGGTAGCGCGACGAGCGTAGACCCAGAAGATCAGGAACTCTAGAAGAATTCAGATTTTAACACGAGAGTAAACGTAAAAGAAGGTTTACAAGACTCACGTTAACAATATTGCAGCAGTACGCACACAATCGAAGCGCAGTAAGGATTGGCTAGTGTAACTAGCAAGAAATACCACGAAAGCAAGAAAAAAGAAGTACGCTATTAACTATTAACGTACCTGTCTCTTCCGAAACGAATGAGTACCTCTCAGACGCTCTGTCCTACCATCGTTATCGGAAAGTCT
+
////)/449=995:;<<;;<@?==@7;;;666665=8=5;;::;;;<@?7?254>====3=4889;97;7;<<)77:944&5;7<.55)555.555:<=;;;;?;<<8<65.4;4455599<=655;54.4:99.55867://)-3--(/)/88785546:;;4336333(3776:888=29891333333#3917788969884849;:92:877:@?=>?>@77717-3::2:;;7:8888::;?///99;988----670--/*2255:7<;33-33(3;::
@ATNG8:05195:02229
GATGGTAGGCGTGTGAGAGTCTGCCCAGAAGATCAGGAACTCTAGAAGAATTCAGATTTTAACACGAGAGTAAACGTAAAAAGAAGGTTTACAAGACTCACGTTAACAATATTGCAGCAGTACGCACACAATCGAAGCGCAGTAAGGATGGCTAGTGTAACTAGCAAGAATACCACGAAAGCAAGAAAAAGAAGTACGCTATTAACTATTAACGTACCTGTCTCTTCCGAAACGAATGAGTACGATGAGATCTCGTGTGCTACCATCGTTATCGGAAAGTCT
+
555@9=BB@BBBCCBDDCCB@@::;/9CC=CC@AAB@BACCDBBCC?BB?C@DAA::::-;>AABAAACC@??6=@99999(:A;>39948CC?CDAAAAAAA>B>B>9;;98<??@@A;;<@@>><<<?:<=<A9>>=>=?>A;A<A@B?BBAAACCC=AACCAB?BC?BBC;??899+:9:39AAAC38868ECBBB@@@;>;>AAA=A=AA>>>:@CA>>>>:@=ABB9@>>;>@?A@AAAAACBBB???C???:::BBA9??@@B>A>>>;AC7?===
@ATNG8:05151:02282
GATGGTAGATACTCGCTGATACACCCAGAAGATCAGGAACTCTAGAAGAATTCAGATTTTTAACACGAGAGTAAACGTAAAAAGAAGGTTTTACAAGACTCACGTTAACAATATTGCAGCAGTACGCACACAATCGAAGCGCAGTAAGGATGGCTAGTGTAACTAGCAAGAATACCACGAAAGCAAGAAAAAGAAGTACGCTATTAACTATTAACGTACCTGTCTCTTCCGAAACGAATGAGTACACACTCTCATATGACACTACCATCGTTATCGGAAAGTCT
+
@A@C@CBBBBBCCBCCCCDCBBBCD>CCC=CDCC99;;ACDCCBBBABC?B?BBBBBBBB3@>BBBBBBBBBBB>BBCCCCC5BC?B<@@@7ABB?BCCCCBB@@<@?BC@CCD?BBBBBBCCCFDDCCCBB?CBAB@BBBBBBBB>C@E@@>@BBDCCAC@BBC????A@<A??9?@===5===:@CCDC3FC?BBABDCA>@:=:=>AA6;7;ACCC@C@A@A@@5:6:AA=ABC@BBBCBBBBABBCCBBBB>>BCABBDBB?AACCC?CDDC?CC>B@>?
@ATNG8:05153:02287
GATGGTAGTGTCATATGAGAGTGTGTACTCATTCGTTTCGGAAGAGACAGGTACGTTAATAGTTAATAGCGTACTTCTTTTTCTTGCTTTCGTGGTATTCTTGCTAGTTACACTAGCCATCCTTACTGCGCTTCGATTGTGTGCGTACTGCTGCAATATTGTTAACGTGAGTCTTGTAAAACCTTCTTTTTACGTTTACTCTCGTGTTAAAAATCTGAATTCTTCTAGAGTTCCTGATCTTCTGGTATGACTAGTGTACTACTACCATCGTTATCGGAAAGTCT
+
///8178;;@<>C;;;;;669@ACAA@CD@@@9?::9)44.4.499;@CB9BB;@;7>>AB;;:;@CCDBBBCBC>;;;;;*:?;=>?A:BBBB?CBB?BB>BABB@@=;;:BBBAB89:@<@@B@CCA9:9=B@@@>A@@AC<;;?B:99==9949;>9@B<A296@=9=99929;;<=/@9B<@@C>C+BBBBD=A;;;@@AA9:69EDD0D00/0)/29@;@?BABAD<?;?9459959=;8<@@ACA99:CA@AAA?@@>;;;A@@@?9999?CD>BBBA
@ATNG8:05155:02281
TATGGTAGTGCGTGAGAGAGAGACCCAGAAGATCAGGAACTCTAGAAGAATTCAGATTTTTACACGAGAGTAAACGTAAAAAGAAGGTTTTACAAGACTCACGTTAACAATATTGCAGCAGTACGCACACAATCGAAGCGCAGTAAGGATGGCTAGTGTAACTAGCAAGAATACCACGAAAGCAAGAAAAAGAAGTACGCTATTAACTATTAACGTACCTGTCTCTTCCGAAACGAATGAGTACAGAGAGTACGATATGTCTACCATCGTCCGTTAGAAGTCT
+
BBAA>BABCCCBABACCCCCCCCCC=BBC@CCBBBB?B>AABBBBB@BD@C@CCCCBCBB5BCCCCBBBDBBB<BABBBBB2BCBDACCC;CCC?CBCCCCC@?=?ADDAAAC?ABBBBBBCCCBCCCCCC?CCCD<A@BBCBBB?CACBB?BBCCBBBC?CCCBAA?BB?BBB=A?@@A7>>@=AABBB3BB@C>>>CCCCC;:6;D@@<>;>@CCD@CCBBBCC>@>@BD>DCC?AABABBBBBBBBBBAA?BBBBAAABBB?BBBAAA?BA?ABC??>>>
@ATNG8:05162:02301
GATGGTAGCGCACACATAGATACAGTACTCATTCGTTTCGGAAGAGACAGGTACGTTAATAGTTAATAGCGTACTTCTTTTCCTTGCTTTCGTGGTATTCTTGCTAGTTACACTAGCCATCCTTACTGCGCTTCGATTGTGTGCGTACTGCTGCAATATTGTTAACGTGAGTCTTGTAAAACCTTCTTTTTACGTTTACTCTCGTGTTAAGAATCTGAATTCTTCTAGAGTTCCTGATCTTCTGGTATACACACTCGCTCGCTACCATCGTTATCGGAAAGTCT
+
44485:?AACCCCBBCCDCBBBBCDCCBCBAA>@A@A<BD@C@CCCDDCC@CCBBB@BACCDB?B@BFCCDBCCC?BBCC9C@D?B@BB<BBBB?BCD@CC;;;BCCC@CCCCDDBB?CDD?C@CCCCCBBB?@AFD@CCCCCCCBCBBBCCBBB@DCC@CC@C?BBBCABACA<?:9::.:;@;::::;*;@AAD;;;CCDDEBBB@C@CC@CBBCB@B@CE?BBCCCCC?C?BCBCBA>A?A=ACCCBDCCBBBBBCABBBBB?BBBBC@CCCC?DC?CC:9
@ATNG8:05172:02296
GATGGTAGGTGCACATGAGTGTATCCAGAAGATCAGGAACTCTAGAAGAATTCAGATTTTTAACACGAGAGTAAACGTAAAAAGAAGGTTTTACAAGACTCACGTTAACAATTTTGCAGCAGTACGCACACAATCGAAGCGCAGTAAGGATGGCTAGTGTAACTAGCAAGAATACCACGAAAGCAAGAAAAAGAAGTACGCTATTAACTATTAACGTACCTGTCTCTTCCGAAACGAATGAGTACGAGAGTCAGAGCAGAGCTACCATCGTTATCGGAAAGTCT
+
959<9<;A>@@ABBBBCCCCCCCCC@DCC@GECB;;6;;@ABCAA@?BB?@=ADB;;;:;*;>BBABBBGGFDF>CC;;:;:*;A5;5;;;*:?>:?BBBBAA@@>??AA=???3?@@@BDDBCCCHICAAA@CBBB@C@@@@AAA>B=A;;6;A@@@CBB?@?@B::8:A?BBB?BBBED=A::3:===<,=@=@@AABAA;;6;:>C??<?;@BDFD@BBBCBCB@B?BDD<BBC?BBBBCBBAAABBBABBB@@@????BBCADCCBB?BBBD>==7=?::
@ATNG8:05174:02290
GATGGTAGACATATCGTACTCTCTGTACTCATTCGTTTCGGAAGAGACAGGTACGTTAATAGTTAATAGCGTACTTCTTTTTCTTGCTTTCGTGGTATTCTTGCTAGTTACACTAGCCATCCTTACTGCGCTTCGATTGTGTGCGTACTGCTGCAATTTTGTTAACGTGAGTCTTGTAAAACCTTCTTTTTACGTTTACTCTCGTGTTAAAAATCTGAATTCTTCTAGAGTTCCTGATCTTCTGGGCAGACTCTCACACGCCTACATCGTTATCGGAAAGTCT
+
@@@E?BBADCCDBDBBCCCCECEDCCCCCCBB?A@@A<BA=B?BBCCCBA>ACBAB?B@CBBB@B?BBBBCCBBA?AADDD3BB?BAA@<<??A?BBB?BB=779AAA?C>>??ABD:>>><A<@@AA?@??=?@AA8;;A@===BBBD===???:===1::5;:>>A@@@DLE?E;;;;.;>B>;;;;;*;CBBC=ABCCCCCCCC>AAAA2ABBBE@C?BB@BAAABBB@B?BBBCCD<>>BB=B999C@>>=AAA@?@:::::::>>;>A?A5::0:=66
@ATNG8:05176:02298
GATGGTAGGTGCACATGAGTGTATCCAGAAGATCAGGAACTCTAGAAGAATTCAGATTTTTAACACGAGAGTAAACGTAAAAAGAAGGTTTTACAAGACTCACGTTAACAATATTGCAGCAGTACGCACACAATCGAAGCGCAGTAAGGATGGCTAGTGTAACTAGCAAGAATACCACGAAAGCAAGAAAAAGAAATACGCTATTAATTATTAACGTACCTGTCTCTTCCGAAACGAATGAGTACGATGAGATCTCGTGTGCTACCATCGTTATCGGAAAGTCT
+
::7:;<:=8944::556>>>>?===9@@A?;;:A@@:@599=@@>@=:>5;6;?;94999$549=@@A996GDD6@9;5555$55.56===2=BD?C:;;@@?@@=?<@A?BBB@BCAAB@@@BBGCCCBBB@AA;;8;DBABCBA>B?C@A>A;<;BBBB?AABBB?;;;900/59:9==184414=CCC1CCC577=@?<8706184;99>:>>BAA@A@AB:9:?B?AAA9AAA6:9@@@@C@???ABABAAAA989?=?=727989>=A>>>=@B;A===
@ATNG8:05183:02306
GATGGTAGTGATACAGATCAGACACCAGAAGATCAGGAACTCTAGAAGAATTCAGATTTTTAACACGAGAGTAAACGTAAAAAGAAGGTTTTACAAGACTCACGTTAACAATATTGCAGCAGTACGCACACAATCGAAGCGCAGTAAGGATGGCTTGTGTAACTAGCAAGAATACCACGAAAGCAAGAAAAAGAAGTACGCTATTAACTATTAACGTACCTGTCTCTTCCGAAACGAATGAGTACGATGAGAGAGCTCTCTCTACCATCGTTATCGGAAAGTCTA
+
<<<<:><<@B>>;;;>;==<<<B?;49=9.55;?;;498<:;?C>F>AA@<8AB??8?==+=8=:88898777:288:;;;;)555;9>??2;;;8<<<<999CB:D?@@<?B@<AC;:;BBBBBCCCCCCD@CCCG?CCCC<;<B@C?C@@=AB?@@@@C?BBBBBC@BB@BB=;=>B@B=?@@:><CCC1?>=@?A>A<99/(/(...7(.(.7:/0+5:;<;;;9=:BBB<<883887=>A>>=BBBBBBBCBA<<7759::6//..>6<=@@<?A6877/.
@ATNG8:05197:02295
GATGGTAGTGTCAGTGCGCGTCGTCCAGAAGATCAGGAACTCTAGAAGAATTCAGATTTTTAACACGAGAGTAAACGTAAAAAGAAGGTTTTACAAGACTCACGTTAACAATATTGCAGCAGTACGCACACAATCGAAGCGCAGTAAGGATGGCTAGTGTAACTAGCAAGAATACCACGAAAGCAAGAAAAAGAAGTACGCTATTAACTATTAACGTACCTGTCTCTTCCGAAACGAATGAGTACGAGAGAGCACACGTGTCTACCATCGTTATCGGAAAGTCT
+
94485::@ACCCCDCBB=CCCCCCF@BBCACCCBCDAD?BCCBBBB@BB@C@BBA?????,=?AAAABBBBBBF>CA;;;;;*;A=A?BCC9CBB?CCAABBBBC?B@DD@AA@?BBDBCCCFFCCCC;;;EABBBC?CDEDBAAA@D@C@A>@BBBBBBB?BBBBBC?B@=>>>000@@@7@09399999(9@;@?@;@@@BB<B<BB??<?=??CBC@@@@A===6:6:AF=CBB<???@CBBBBBBCB???DCCBBBB@AAA=<<<>B@BCBB??@3;;>>
@ATNG8:05197:02306
GATGGTAGTGTGTCTCTGAGAGTAGTACTCATTCGTTTCGGAAGAGACAGGTACGTTAATAGTTAATAGCGTACTTCTTTTTCTTGCTTTCGTGGTATTCTTGCTAGTTACACTAGCCATCCTTACTGCGCTTCGATTGTGTGCGTACTGCTGCAATATTGTTAACGTGAGTCTTGTAAAACCTTCTTTTTACGTTTACTCTCGTGTTAAAAATCTGAATTCTTCTAGAGTTCCTGATCTTCTGGTCTACTACACTGTACTCTACCATCGTTATCGGAAAGTCT
+
:55<9=BBBBCBBAAACFHDDCCCBBBCCC@@>ABBC>BB@D?BBBBBCC@CCBCC?C?AD;;9;@CCCCCCGCCACCCCC5CB?CBBB<BC@@>ABCACC@;;;AAJGCCDCABAC@CBC@C@CCCCCCBD?CCFD@BBBBBBBBA@@@@@ABC?CCC@BC@E@CC@@@BCBB>A;;;;.;=A>;;;;;*;@@@@-00ABAB<<;;9?=>>0>@@@C?B>BFAAABB;:;=A=@@@BCC=@@B<BAAAAA@A@@ABDFCCCECC@BA@@@>ACAB?AA=B@@@
@ATNG8:05151:02369
GATGGTAGACACGTGTGCTCTCTCGTACTCATTCGTTTCGGAAGAGACAGGTACGTTAATAGTTAATAGCGTACTTCTTTTTCTTGCTTTCGTGGTATTCTTGCTAGTTACACTAGCCATCCTTACTGCGCTTCGATTGTGTGCGTACTGCTGCAATATTGTTAACGTGAGTCTTGTAAAACCTTCTTTTTACGTTTACTCTCGTGTTAAAAATCTGAATTCTTCTAGAGTTCCTGATCTTCTGGGATGTGTGCGCAGTGCCTACCATCGTTATCGGAAAGTCT
+
444;7=AACABCB=BA996=>==BB<9;AA<<4;CCC=BB@C@CDBBA@@<@><:@+0+/<@@<@;?BB@?>=>C>AABBA1@@499BB;AA==:99919?9?@?>>B>AAAAA@??<>>?=B>DB888;;<7<<<<*//66:88<666:;7778*/./35508;=9>;7;;@=495567'6/808@BAB/>>>==6=>===??=>=;?DDD/A>>>?<?<AB<AA@@@@@<@=@AAA??;<;;=66///339///88;==7;661665651;::?;=;6=;//
@ATNG8:05152:02353
GATGGTAGCTATACGTATATCTATGTACTCATTCGTTTCGGAAGAGACAGGTACGTTAATAGTTAATAGCGTACTTCTTTTTCTTGCTTTCGTGGTATTCTTGCTAGTTACACTAGCCATCCTTACTGCGCCTCGATTGTGTGCGTACTGTTGCAATATTGTTAACGTGAGTCTTGTAAAACCTTCTTTTTACGTTTACTCTCGTGTTAAAAATCTGAATTCTTCTTGAGTTCCTGATCTTCTGGTAGAGCGTGCATATATCTACCATCGTTATCGGAAAGTCT
+
:55>:?CACCBBBCCDCCCEBBBBCBCCCDBB?ACCD>BB?C?CBAAADD?DDDCC?C@BABC@C@CBABCDCBB@CBBBC1BC?BAAC>CBAB?BBB>BB>879CAA=AABBBCCB>BB@;@<@AAA<::;AAAAA:>>><<<>A@A@@@:><><=?;=CC=C9>>?AAA?AA<B@@@@5@<A<>>>>>,99776)--6---;99<:>>>>/>BAAA=B;==9;9499::<@:=>AA=>:==D=DAA;;;>>@@AAA=>>AAAA<??@@@<@@;=38818=//
@ATNG8:05154:02336
GATGGTAGTACATGATAGACGACACCAGAAGATCAGGAACTCTAGAAGAATTCAGATTTTTAACACGAGAGTAAACGTAAAAAGAAGGTTTTACAAGACTCACGTTAACAATATTGCAGCAGTACGCACACAATCGAAGCGCAGTAAGGATGGCTAGTGTAACTAGCAAGAATACCACGAAAGCAAGAAAAAGAAGTACGCTATTAACTATTAACGTACCTGTCTCTTCCGAAACGAATGAGTACCTCTCAGACGCTCGTCCTACCATCGTTATCGGAAAGTCT
+
:9>C7;@CDCCCCBBBFCCD@@@DG<><@<;B>5964965@@=A@?<@@<@?89445599'55:A@CCDCCCCC?CB@@@@@0@B?A=@@@9ACCACCCCCDCBB?B@DD?BBC>AADCCACBCCDCCCCBB@CCBB?BBBBBBBB?C?CBB@BDDDCCCD@CBBBCC@BB?BBB=@A?>?8?>=;:::::.8A?BBBABBBCC>A>ABAB;><:ADDD@CCBAAAA6;4;@@9@@@>@DDCCBDA???CCCCCABBAABB?BAB?BB@@C?CCCC?BB=B998
@ATNG8:05158:02360
GATGGTAGATACTCGCTGATACCCCAGAAGATCAGGAACTCTAGTAGAATTCAGATTTTTAACACGAGAGTAAACGTAAAAAAGAAGGTTTTACAAGACTCACGTTACAATATTGCAGCAGTACGCACACAATCGAAGCGCAGTAAGGATGGCTAGTGTAACTAGCAAGAATACCACGAAAAGCAAGAAAAAAGAAGTACGCTATTAACTATTAACGTACCTGTCTCTTCCGAAACGAATGAGTACACACTCTCATATGACACTACCATCGTTATCGGAAAGTCT
+
@:>B?CCBCCCCCBBCCCCAA@DD;CCC?CCCCCC999;CCDBCBC@@>@@CCCCCCCC5@>ACCCDCCCAA@6@A;;;;;;%<C@CAEDD<BBDADBABBBDDD?CBB@CCB?BBBBBBBCDDDEDDDDDACC998:AA@@@0000@AAB>ADDECBBB?CDCDAB>::7:@@9=<9999+9??:?ABBBB)AA?B???CEA>?1818=>@5;7;BCCC@CCBBACB?@?::93:AA?BBBBDCBCCCCABBBBBB@BBBBBBCC?BBBBB@BCC@<?>7>988
@ATNG8:05163:02359
GATGGTAGAGTATCATGTGTATCTCCAGAAGATCAGGAACTCTAGAAGAATTCAGATTTTTAACAACGAGAGTAAACGTAAAAAGAAGGTTTTACAAGACTCACGTTAACAATATTGCAGCAGTACGCACACAATCGAAGCGCAGTAAGGATGGCTAGTGTAACTAGACAAGAATACCACGAAAAGCAAGAAAAAAGATGTACGCTATTAACTATTAACGTACCTGTCTCTTCCGAAACGAATGAGTACACACTCTCATATGACACTACCATCGTTATCGGAAAGTCT
+
556>9>CC@@>>>@BBCAAACCCCC@BBC?BBAAAA?B?<<<<<<<8==5;75;:=>@@>,=;00*0///7<>>>6=?;;>>>+@@@B5;;;&:??;9;9B=BCCC@C@CC>BBD@99:B@@@DDBBCCCCCB@CCCB?BBD@@@00+0:=/505<;;99//)/////4838:2344-338999.7794333333#39933333////4<499=@<@:=?>>A7;;@@A@@<@;>@C>BAB?;99????B@888?9===;;?665:;995:<<<<9=;;;7<<3>:>@
@ATNG8:05170:02369
GATGGTAGGCGAGAGTGAGACGCAGTACTCATTCGTTTCGGAAGAGACAGGTACGTTAATAGTTAATAGCGTACTTCTTTTTCTTGCTTTCGTGGTATTCTTGCTAGTTACACTAGCCATCCTTACTGCGCTTCGATTGTGTGCGTACTGCTGCAATATTGTTAACGTGAGCCTTGTAAAACCTTCTTTTTACGTTTAACTCTCGTGTTAAAAATCTGAATTCTTCTAGAGTTCCTGATCTTCTGGGCTGCGCTGATATGCGCTACCATCGTTATCGGAAAGTCT
+
55:>7=?A>;;CCCC;6:CA966;;;969FBC@BCCD>CC?C?CA@@CBB@DBA@@<@=@ABB@B@CAA@BBBBB?BACAC1BB?C=<<8=98:=@?CACC?BABBBB>CBB??@BB@C@@:>=@AA99::::=A@@<??AA@@@@@AAA>>>@@;9:::::5;<@ACBB=>:=:==@@A6@=A:=8===,=====-/,/;;999<;;/8888(8:;;@<@<@?6;;BBBBB=A<==>@@A56666(////7777;=>;6656///38787949<::077(5887
@ATNG8:05173:02366
GATGGTAGGTGCTCATGAGTGTATCCAGAAGATCAGGAACTCTAGAAGAATTCAGATTTTTAACACGAGAGTAAACGTAAAAAGAAGGTTTTACAAGACTCACGTTAACAATATTGCAGCAGTACGCACACAATCGAAGCGCAGTAAGGATGGCTAGTGTAACTAGCAAGAATACCACGAAAGCAAGAAAAAAGAAGTACGCTATTAACTATTAACGTACCTGTCTCTTCCGAAACGAATGAGTACCTCTCAGACGCTCGTCCTACCATCGTTATCGGAAAGTCT
+
;55C:BBB?CBBCBBCCCCCCCCCC?CCC@DCCCAA>B>@@CABAC?BB?B?ABB;;;;;*;>BBBCCCC<;;B=AAACCCC,AA?B?BBB:BCBACCBCBCC::9:?BB?BCCABBBBBBBBCCDCECCCC@BBBC@CBCAAA::7;?B@@>@CCCCBAB@CCA@@B?BB@BBB:=?887)9==9999999%0>::0/0==@@A?B?A===9=:?>EHKACCCA@@D@C@BCE>CBB?AAABBBB@??>BBBBABBBBCCD?BBB?BB?;@@EEBB@BB>BBBC
@ATNG8:05174:02335
GATGGTAGTATCTGCACACTCTGTCCAGAAGATCAGGAACTCTAGAAGAATTCAGATTTTTTAACACTAGAGTAAACGTAAAAAGAAGGTTTTACAAGACTCACGTTAACAATATTGCAGCAGTACGCACACAATCGAAGCGCAGTAAGGATGGCTAGTGTAACTAGCAAGAATACCACGAAAGCAAGAAAAAGAAGTACGCTATTAACTATTAACGTACCTGTCTCTTCCGAAACGAATGAGTACGAGAGAGCACACGTGTCTACCATCGTTATCGGAAAGTCT
+
=::?<@<<=@BBAA;GDCCCDCBCC@CDG@<9;BBB?B>@@BBBBB@BB@B@@?=9:9:99%:<BAABBCC?>?A9@>AABBB2AE@B5;;;*:AA=B;;<CCEDE@B>BA<@@B?BBCCCBCBBBBCCCCDE@BA@@;@@@BAAAB<@=@@@<@BBBBDDD@CCCBBA?CC@BAB?BBBKF>@????====,=>3:9@@AA>>@9=:===A5;5:;@@B@ACBAAAA5948@C=CBB?AAABCCBABBBB999CCBBBBCCCBBB?A;;<C@BBBC?BE>C@?;
@ATNG8:05176:02338
GATGGTAGCGCACACATAGATACAGTACTCATTCGTTTCGGAAGAGACAGGTACGTTAATAGTTAATAGCGTACTTCTTTTTCTTTGCTTTCGTGGTATTCTTGCTAGTTACACTAGCCATCCTTACTGCGCTTCGATTGTGTGCGTACTGCTGCAATATTGTTAACGTGAGTCTTGTAAAACCTTCTTTTACGTTTACTCTCGTGTTAAAAATCTGAATTCTTCTAGAGTTCCTGATCTTCTGGGATGTGTGCGCAGTGCCTACCATCGTTATCGGAAAGTCT
+
///:4:0//9:CCDBCCCCCD@@@AAA@@@@A<@;;;0;A=B?CCCBCCCGGHAA@?B?BB=C;F@BBBB;;;@A<?;=;;'444)4494,4:992:5:45<155=>5646CCBCCFDAEBB@B?BBBBBC;;;;CDD@BBCBAACCC@AABBBDD@CCE@CC@C?AABBBDDDC?A@@@@3@=A=@AAA9@DDEE9;;;;@AA?@B=@@@@0>999A292::4:@@;;:?:?2:9>@?@=@<<<5<000><<@9;9?ABA<@@@?BA@BC?AABC@BB=B;;;
@ATNG8:05180:02338
GATGGTAGAGAGACTGTAGCGCACCCAGAAGATCAGGAACTCTAGAAGAATTCAGATTTTTAACACGAGAGTAAACGTAAAAAGAAGGTTTTACAAGACTCACGTTAACAATATTGCAGCAGTACGCACACAATCGAAGCGCAGTAAGGATGGCTAGTGTAACTAGCAAGAATACCACGAAAGCAAGAAAAAGAAGTACGCTATTAACTATTAACGTACCTGTCTCTTCCGAAACGAATGAGTACGATGAGAGAGCTCTCTCTACCATCGTTATCGGAAAGTCT
+
0//;6;@??BCBBBCBBDCBC;;;;)9AB=BCBBBC@C?@@@:@?B=:::C9<?<=9;;;.=<ABDCFBAA:::,99;9;==)4549.555&5:@5@999BBABBAC@CE?AAC?BACBB@BACBCBCABBB@CBCC?@@BAA@AA;@<@AA=@BCBCCBC@BBBBBC@CC???>=A@CCD<A??<??EFD3BB?C::8>>>@@<@<@AAA:>:=ADDB?BBBDAAB=@=@CC=C??<?BBBABABB@??CCCA==>>>>A>>===?==>A?CB>>;>G:A;;;
@ATNG8:05181:02338
GATGGTAGTGTCAGTGCGCGTCGTCCAGAAGATCAGGAACTCTAGAAGAATTCGGATTTTTAACACGAGAGTAAACGTAAAAAGAAGGTTTTACAAGACTCACGTTAACAATATTGCAGCAGTACGCACACAATCGAAGCGCAGTAAGGATGGCTAGTGTAACTAGCAAGAATACCACGAAAGCAAGAAAAAGAAGTACGCTATTAACTATTAACGTACCTGTCTCTTCCGAAACGAATGAGTACGTGTGACGTACGTGAGCTACCATCGTTATCGGAAAGTCT
+
;59C:CCDBBBCBBBBCBBBECCBD?CCC?ECCBBB?B9::CCCCB?AC@C@CC>???==2?=AABBBBBBBBB>BCBBCBC3A@<A?BBB:BBB?BBBBBBA<<694;A9=::5:===>>ADAA===@>>>:<==>8=<@@@AAD<@<@=A>ACACB>>A<@@@@BB?BB?BBB>@@99929A>=BBBBB/==:>BAAA@@==:><@CBA;@<@A>>>;>AAA>>=<A<AAD;D8869BBBBBCBBBAB>ABBBBBBBB>B?==:=>>>>;?>>>:AA9A>::
@ATNG8:05189:02323
GATGGTAGTGTGTCTCTGAGAGTAGTACTCATTCGTTTCGGAAGAGACAGGTACGTTAATAGTTAATAGCGTACTTCTTTTTCTTGCTTTCGTGGTATTCTTGCTAGTTACACTAGCCATCCTTACTGCGCTTCGATTGTGTGCGTACTGCTGCAATATTGTTAACGTGAGTCTTGTAAAACCTTCTTTTTACGTTTACTCTCGTGTTAAAAATCTGAATTCTTCTAGAGTTCCTGATCTTCTGGAGATACACATGATACTCTACCATCGTTATCGGAAAGTCT
+
444<7=<56655=>@@AAA?BB<996;:<;44.9778*9@8<2954:::<8665>B=A?ACCC@C@CCCAA<<59.55555$55.5=>@8=<AD:BBD=AB=AA@ABB=CBAAAAGD@CBB?A?BB;;<;;;5;;??9?BB9:9BBBBC@=@ACC?@@@=@?;?=AA;;;?B::29:=>=-9299==?==(90=>>)/0=595;;55.5555$5555516777390//0//293988444.44;5<666==?665==5555<:::6::<<<7:>>=2;:1:744
@ATNG8:05193:02323
GATGGTAGTATCTGCACACTCTGTCCAGAAGATCAGGAACTCTAGAAGAATTCAGATTTTTAACACGAGAGTAAACGTAAAAAGAAGGTTTTACAAGACTCACGTTAACAATATTGCAGCAGTACGCACACAATCGAAGCGCAGTAAGGATGCTAGTGTAACTAGCAAGAATACCACGAAAGCAAGAAAAAGAAGTACGCTATTAACTATTAACGTACCTGTCTCTTCCGAAACGAATGAGTACTGTATCTATGTGTGCGCTACCATCGTTATCGGAAAGTCT
+
///8699<BBBBBBBCCCFECCCBB>BBD@CC@A>@=@5;;B@@@A?BA?A??A:::@@@.A>AA?@@99737>9;8??AAA0;;5:;@@@0>AA<@A?C@@>:949=BA?B@@>@CDBCCBB;<<BBBCCD@C<;<?;;;@A@9:30:@00/>>>>9<;8;:::9828;178<6:<===583707?=>@2?>9>BBAAAB::7;====?6;5;=AA@=@BBB@@@-0-0:>6@;;:;AAA>999ACCCDAA=??AA@@=>:AA=@>@=<9=?>>;>A9AAAA
@ATNG8:05195:02338
GATGGTAGCACACGAGATCTCATCGTACTCATTCGTTTCGGAAGAGACAGGTACGTTAATAGTTAATAGCGTACTTCCTTTTCTTGCTTTCGTGGTATTCTTGCTAGTTACACTAGCCATCCTTACTGCGCTTCGATTGTGTGCGTACTGCTGCAATATTGTTAACGTGAGTCTTGTAAAACCTTCTTTTTACGTTTACTCTCGTGTTAAAAATCTGAATTCTTCTAGAGTTCCTGATCTTCTGGGTCTACGCTCGTCGCGCTACCATCGTTATCGGAAAGTCT
+
94487=<BBB?AACDCCCCCCCGIAABBAA@@=@BAB=AA<A@CEDDDDD<ABBBD@B@BBCD@C@BBBBCCB=C9C>BB@6><6@ABB=BCCB=ABF?AA799?AAA;??BBABBB>AAB?@<@AAAAA@@<@@?>176<<==???=>>B===A:;;<<@@=C:==?BCA@@@=?????5?=A=@@BBA/A?///)/99///=<=@=DFDD/A===@:@<@@;@ABA====C8;;??;;7:@BB9??<<///:;;<;;:=;:;A<AAC@@;>>>A=CC:?@@>
@ATNG8:05197:02335
GATGGTAGCTCACGTACGTCACACGTACTCATTCGTTTCGGAAGAGACAGGTACGTTAATAGTTAATAGCGTACTTCTTTTTCTTGCTTTCGTGGTATTCTTGCTAGTTACACCAGCCATCCTTACTGCGCTTCGATTGTGTGCGTACTGCTGCAATATTGTTAACGTGAGTCTTGTAAAACCTTCTTTTTACGTTTACTCTCGTGTTAAAAATCTGAATTCTTCTAGAGTTCCTGATCTTCTGGGATGTGTGCGCAGTGCCTACCATCGTTATCGGAAAGTCT
+
955>9=BBBCDBCCCC;;;BB@A@DDBBBBBB?BBBC=BB?B@BCCDBAA?CDBBB?C@CCBB?B?CCBBBBB?>:99898)9@;@@@A<ABAC?BCB=??>AAAACB@CBBC@BBB@BBB?B?BB===>::5:9??;?@?678?>??@@@AA;;7;?A;==:=:==@@@????=AADDE5@8;7;AAAA.=<;;;1;>>??A=>=?:>===+77<::0868A;?A??@@@;?;>;;;?<599@@6=///8798::>@===<?AA<@@>8818==?;>B:AB;<
@ATNG8:05154:02381
GATGGTAGTGCATATCAGCGCAGCCCAGAAGATCAGGAACTCTAGAAGAATTCAGATTTTTAACACGAGAGTAAACGTAAAAAGAAGGTTTTACAAGACTCACGTTAACAATATTGCAGCAGTACGCACACAATCGAAGCGCAGTAAGGATGGCTAGTGTAACTAGCAAGAATACCACGAAGCAAGAAAAAGAAGTACGCTATTAACTATTAACGTACCTGTCTCTTCCGAAACGAATGTGTACGTGTGCGACGTGTCTCCTACCATCGTTATCGGAAAGTCT
+
4:::>A;;<?@@CBCCDCBDBBBBC=D?@:@BBAAA<D:>CCBBBB@AA7;5;@>99949$55:99;;<BAACC=:99?<@<1BD@C?CEE;BBBADBBBBBBBB8@<>>;?<@9>>>>CCCAB;;;@A;;;:??A?=:;99AA??>??A6679BB?@@@D@CCC@AA@A=98889::00+/66069999)7828887;;8;<8=4=??A>B?B;CAB>BDC;;9:69=ACD>@A@=@:;8=>=0000///:=<==BBBB>BCC>BB87;@BBAA=AA<A@AA
@ATNG8:05172:02414
GATGGTAGTATATCGCGTCGCTATCCAGAAGATCAGGAACTCTAGAAGAATTCAGATTTTTAACACGAGAGTAAACGTAAAAAGAAGGTTTTACATGACTCACGTTAACAATATTGCAGCAGTACGCACACAATCGAAGCGCAGTAAGGATGGCTAGTGTAACTAGCTAGAATACCACGAAAGCAAGAAAAAGAAGTACGCTATTAACTATTAACGTACCTGTCTCTTCCGAAACGAATGAGTACACACTCTCATATGACACTACCATCGTTATCGGAAAGTCT
+
<=:;05<ACFCBBBDBBBBBBCCBB>BBC>A@CCCC@C>AACBBBC@DB@B@BBAABBBB0B?BBBAAAA@@?B=A@AA???0@A=@;B@B:BBBCFCCBCDEDF@B>;;8;BB@CCCCCCCBBCCCDC??@@BBBB?BBBBBBCC?B?B?@=@D@AAAAB@CBBAAAACD?BBB>@@>><799:<@AAAB3BA<A>>>@@>=>:>>@@AA6;8;ACCC?CCCCCBB=A=@@@<ABB?BCCCAAACBBBBCBBBCCCCDAAABBB?B99:C@BCCC?CD=B???
@ATNG8:05174:02372
GATGGTAGCTCTGCTCTGACTCTCGTACTCATTCGTTTCGGAAGAGACAGGTACGTTAATAGTTAATAGCGTACTTCTTTTTCTTGCTTTCGTGGTATTCTTGCTAGTTACACTAGCCATCCTTACTGCGCTTCGATTGTGTGCGTACTGCTGCAATATTGTTAACGTGAGTCTTGTAAACCTTCTTTTACGTTTACTCTCGTGTTAAAAATCTGAATTCTTCTAGAGTTCCTGATCTTCTGGCGCTCTGTCACGTCTGCTACCATCGTTATCGGAAAGTCT
+
///<6:ABBB@@ACCBBBBBHDCAAACCBB@?<?;;;(492:8@@@BCAA?BCCICAFGDC;:8:>BCCDGCCCC@BBBBB1AB>@;;:0;A;<5;<;5;;5;;;?;;49>@>@<CB?A@@?B?BDDDBA;;9;CBB@DCCCCCCCCBBBCCDBB?BCC?@@>A>ABCCDCDHC?B;;;0:4:>:;<<.::??A:A@AABC@:992999:'9;?A@@C@DD?BBBA@@@;>:??899C<:?A8@@=:99@@@99959=999>@<@@@@?<=;;?299.9?@?
@ATNG8:05175:02387
GATGGTAGTATATCGCGTCGCTATCCAGAAGATCAGGAACTCTAGAAGAATTCAGATTTTTAACACGAGAGTAAACGTAAAAAGAAGGTTTTACAAGACTCACGTTAACAATATTGCAGCAGTACGCACACAATCGAAGCGCAGTAAGGATGGCTAGTGTAACTAGCAAGAATACCACGAAAGCAAGAAAAAGAAGTACGCTATTAACTATTAACGTACCTGTCTCTTCCGAAACGAATAGTACATAGATATACGTATAGCTACCATCGTTATCGGAAAGTCT
+
777>6;@BBEBBBBBCCCCCBCCCC@BAA?BBBBBC@B@CCJCCBB>BF@D@CCB@@???,?9@AAAACBBBBD>CBBAAAA0@A>@4;;;.;CCBFEEFCBCCB<@<996:BA?ABACCDCCECCCCBAAA?CCBB?AACABCCC@B?B@@=@BBBBDDD?@AABBB@BB?BBB9:9@@@9?=>;==???1?C>B?@;@>?>C<A=BAA@1818;@@B>AABBBCB@B?CBC>BCC>AAAABCBBAAAAAACCBB>@@AA<<<<AAA>><>AAA=AA:A@>>
@ATNG8:05182:02407
GATGGTAGAGAGAGCTCTCTCATCGTACTCATTCGTTTCGGAAGAGACAGGTACGTTAATAGTTAATAGCGTACTTCTTTTTCTTGCTTTCGCGGTATTCTTGCTAGTTACACTAGCCATCCTTACTGCGCTTCGATTGTGTGCGTACTGCTGCAATATTGTTAACGTGAGTCTTGTAAAACCTTCTTTTTACGTTTACTCTCGTGTTAAAAATTTGAATTCTTCTAGAGTTCCTGATCTTCTGGGCAGACTCTCACACGCCTACCATCGTTATCGGAAAGTCT
+
444?7;@B@B??ACBBBBBBAAABC@@A@BAA?ACDD?BB@BADC===@C:C@?CD@C@;<6>:>:>CBAAA@8;233337$373889:(8@=?<?CC?BB<999CBB?BABBCC@@==A@=A=A@>;<667:=<==5;;@>>=?>?>@@A>=>@<@@A<>><A=A@@>AA?@@<A>>>>3><@<?>DDD/?@@AB7;;>>?@@@<=7=@@@,@>6//-/5997;;:///:6:6:@A?>>7;;@@:@@@@;::<=<==><<5::=8;;;>><???D<BB:AA>>
@ATNG8:05183:02396
GATGGTAGTGTGTCTCTGAGAGTAGTACTCATTCGTTTCGGAAGGGACAGGTACGTTAATAGTTAATAGCGTACTTCTTTTTTCTTAGCTTTCGTGGTATTTCTTGCTAGTTACACTAGCCATCCTTACTGCGCTTCGATTGTGTGCGTACTGCTGCAATATTGTTAACGTGAGTCTTGTAAAACCTTCTTTTTTACGTTTACTCTCGTGTTAAAAATCTGAATTCTTCTAGAGTTCCTGATCTTCTGGACAGAGTGTGCAGATACTACCATCGTTATCGGAAAGTCT
+
---7378@@BA@4555555=BBBBCC;:9>9;2:==>8@@?B6;;6;:;;?@@@@@<@=A@@@<@-00/>><=6;70@@B@B(>=*/////(/><<8>599)5;2:;9;9=3:>@>AAAA>AAA>A>AA@AA@>><?BCD@BBBBBBBBB?BB????;8===;@@<@=AAB???BBB7;;AED2>5;188<<<<'==::=16///..555846999(7...3.3.5538655?AC:=9=<<89;///;799;>>==;;;;;??@=>>@?<;888A9;;;=:=D9@=<;
@ATNG8:05186:02383
GATGGTAGACACGTGTGCTCTCTCGTACTCATTCGTTTCGGAAGAGACAGGTACGTTAATAGTTAATAGCGTACTTCTTTTTCTTGCTTTCGTGGTATTCTTGCTAGTTACACTAGCCATCCTTACTGCCGCTTCGATTGTGTGCGTACTGCTGCAATATTGTTAACGTGAGTCTTGTAAAACCTTCTTTTTACGTTTACTCTCGTGTTAAAAATCTTGAATTCTTCTAGAGTTCCTGATCTTCTGGGTGTATCAGCTGAGTATCTACCATCGTTATCGGAAAGTCT
+
444>9>BCD@BA;;;<<:;<666;>=;<<>>>9AABB>BBAF?BCAAA;;49:<4:09;=?@@9=144=::BB=B?BBBBB+887;=CC=????9:9A<?A48973==7==B:A?><22526;5;8752,2663898;4//.7885522;955367.....330507888;:::=399AAA2A;>388888(8:;CB;@?@>>>A??>8===<*9;;5;>8=89@166///66167BA>9//--7;;.---77,,,,,,,,2455566(----627966/55,5855
@ATNG8:05187:02416
GATGGTAGCACACGAGATCTCATCGTACTCATTCGTTTCGGAAGAGACATGTACGTTAATAGTTAATAGCGTACTTCTTTTTCTTGCTTTCGTGGTATTCTTGCTAGTTACACTAGCCATCCTTACTGCGCTTCGATTGTGTGCGTACTGCTGCAATATTGTTAACGTGAGTCTTGTAAAACCTTCTTTTACGTTTACTCTCGTGTTAAAAATCTGAATTCTTCTAGAGTTCCTGATCTTCTGGGTGCGCTACAGTCTCTCTACATCGTTATCGGAAAGTCT
+
444<8<AABBBCBBBBCCAAA=>>BBBA@@;;2;BCB=CC?C@DCCCHAAACC=CB?C?B@AD@C?BBBA@A@AB=;<;;;);@=AABA=AB;;8;BC@CIABABCBB8;;EHHHDDAABA?B=@@@BAABEAEEDG:;;@BBCCGCAAAAAABA?C;;::C>A>BBBBAAA??<?<;;;*:<C8::;;.499<A6??A@BB@@A@29:99$9A=99299?>:?CBBBBBAC?B@@B@B<?;;;/:@@@@CCCCCECCCCCBB;:;AA@?@ABC=AA8@@@A
@ATNG8:05189:02376
GATGGTAGCGAGCGAGTGTGTATACCAGAAGATCAGGAACTCTAGAAGAATTCAGATTTTTAACACGAGAGTAAACGTAAAAAGAAGGTTTTACAAGACTCACGTTAACAATATTGCAGCAGTACGCACACAATCGAAGCGCAGTAAGGATGGCTAGTGTAACTAGCAAGAATACCACGAAAGCAAGAAAAAAGAAGTACGCTATTAACTATTAACGTACCTGTCTCTTCCGAAACGAATGAGTACTATGTAGAGCTCTATACTACCATCGTTATCGGAAAGTCT
+
444<7=<BBAAA@@BBBBCCCCB9926>C?BBBCBB@C?CBBCBBB?A@=A>@@?99999$99A@@BB@AA:;:)59=9999(9?7;.555&5:@;@<;;;B999:B?@A=@AA6::AB@@@AAAAAABBBB@;<;B>B@ABC?@?<@=BBA=BA@@@@BC?;;:@BB:;;6:A@29999:/::98::::::%:=6/0/88:=CC?C?79998=:?>CCC?B?>9:5@<@;AA@5@00,0<:=@@BC?>>?;777??>BBBBBBBD=888@C?B???;@C;A888
@ATNG8:05189:02415
GATGGTAGGCGTGTGAGAGTCTGCCCAGAAGATCAGGAACTCTAGAAGAATTCAGATTTTTAACACGAGAGTAAACGTAAAAAGAAGGTTTTACAAGACTCACGTTAACAATATTGCAGCAGTACGCACACAATCGAAGCGCAGTAAGGATGGCTAGTGTAACTAGCAAGAATACCACGAAAGCAAGAAAAAGAAGTACGCTATTAACTATTAACGTACCTGTCTCTTCCGAAACGAATGAGTACCTCTCAGACGCTCGTCCTACCATCGTTATCGGAAAGTCT
+
@::B?BBB?BCCBBBCCEBBAA@@?6;CD@CBAAAB@B@DCCBCDC@BB?BADAA???@@0@?ECDCCBABBCE>C@@?<<<,<<8=8???5?AB?BCBBBBA>><>@CA=C::6:==<@>=<<?===>>>A<@@@@<?>@@??@>9@<A>B>BBBBBA@A>BBCA@A<@@><>>>@@???:@?@>AAAAA27838CBBAA???06.7=9:4;<AA@@@<A@@@?:94::>AA:ACC?BBABAAB?BBBCDCC<<<<@@@C=AAA<@AAAB>BBA@=AC>DB=>
@ATNG8:05149:02424
GATGGTAGTGTCATATGAGAGTGTGTACTCATTCGTTTCGGAAGAGACAGGTACGTTAATAGTTAATAGCGTACTTCTTTTTCTTGCTTTCGTGGTATTCTTGCTAGTTACACTAGCCATCCTTACTGCGCTTCGATTGTGTGCGTACTGCTGCAATATTGTTAACGTGAGTCTTGTAAAACCTTCTTTTTACGTTTACTCTCGTGTTAAAAATCTGAATTCTTCTAGAGTTCCTGATCTTCTGGGTCTCTCTCTCACGCACTACCATCGTTATCGGAAAGTCT
+
44:<7<<A@A<BB>@CBBBBBCCCDFFCCC@@>@BBC>BC@C@CCCCCCEACEEDD?B?CBBBAIADCCCBAA@C?BBDDD5CC?BBHH?@@AB?@@C@CC9;;CBBA@CGFCJGGIADBB<@;@BAAA@;;7;BBA?BBBBBDCBBAAAA@BBB?B@@=AC>A>AA@@@BBBA?B;;;;6;?C<;;FFF1;;DMM<ABBCCBAAACACJKJ5C;;;D@CBIKFCBBBB@@AB?BBAABB9;;CE=BABBCBAACBB@AAB@AAA=;;;EF@DCAA@AE@EDDE
@ATNG8:05175:02433
GATGGTAGTGTCATATGAGAGTGTGTACTCATTCGTTTCGGAAGAGACAGGTACGTTAATAGTTAATAGCGTACTTCTTTTTCTTGCTTTCGTGGTATTCTTGCTAGTTACACTAGCCATCCTTACTGCGCTTCGATTGTGTGCGTACTGCTGCAATATTGTTAACGTGAGTCTTGTAAAACCTTCTTTTTACGTTTACTCTCGTGTTAAAAATCTGAATTCTTCTAGAGTTCCTGATCTTCTGGGATGTGTGCGCAGTGCCTACCATCGTTATCGGAAAGTCT
+
///:6//5;<==@A<<666@@?<A?0--8--/1788939>:>:>==@AAB?A<;A@4649>=@9C<>>BCBB<::654444$4<79:;=4<<<<7@<:5:=1666==A=@AABAAACACBB?B?@@@A@:;:?BAAA@CDBBCBFAA;;;AA;;;;;992995:3999454;<>.44444&47<.55999(:;=>?465<<<665>>29555$59955.566616AAAB??;?:@999@>;>000+0000/>><595666=9==?;>==<<266<<.55)559@
@ATNG8:05179:02423
GATGGTAGCACGAGTCACTCATATCCAGAAGATCAGGAACTCTAGAAGAATTCAGATTTTTAACATCGAGAGTAACGTAAAAAGAAGGTTTTACAAGACTCACGTTAACAATATTGCAGCAGTACGCACACAATCGAAGCGCAGTAAGGATGGCTAGTGTAACTAGCAAGAATACCACGAAAGCAAGAAAAAGAAGTACGCTATTAACTATTAACGTACCTGTCTCTTCCGAAACGAATGAGTACCTCTCAGACGCTCGTCCTACCATCGTTATCGGAAAGTCT
+
888<.44844445999;9954444:5:4:24@B;;:@C=BC;695=99:7;8;;9;?AAA0@+00///--////)////999);;8<:>>=1<<<7;587<=CBB>B?BB=AA@4::@@BAAAA@A@@A;:9<@AAC?AAAAB?@??C@B;;:;BBBABAA=A???BC?BB@AAA088887*8<<899999(3>3734=B<<>?9<49<>>:>;==CCC?BBCCBBB?B@CDC=AAA898?899B?AABAAA>87782..82...266336)///6069*/333
@ATNG8:05189:02466
GATGGTAGTCTCAGATAGTCTATAGTACTCATTCGTTTCGGAAGAGACAGGTACGTTAATAGTTAATAGCGTACTTCTTTTTCTTGCTTTCGTGGTATTCTTGCTAGTTACACTAGCCATCCTTACTGCGCTTCGATTGTGTGCGTACTGCTTGCAATATTGTTAACGTGAGTCTTGTAAAACCTTCTTTTTACGTTTACTCTCGTGTTAAAAATCTGAATTCTTCTAGAGTTCCTGATCTTCTGGGTCTCTCTCTCACGCACTACCATCGTTATCGGAAAGTCT
+
887<69;=>BBBBB@@@C;<<>>>>666>>54.4444/5=7=7;ACBCCD=@;955.48>:9=;;7;;>>>ABBB:9;CCC2A@=@AAA;;99<:>>C?CC9:;:?@@4999><=@@<===5>:?@?@BCCC@AA@@=??@;;;>=@000//)/8839//+5<7<05599555997555::+:49499999(9;///)///599<<9=29555$59455.5.5<7:;;<<<=;>:<<<>==8<@@=8<999B999A@@?>>>>@@@=@?>>>444:;.44(4437
@ATNG8:05191:02422
GATGGTAGTGCGTGAGAGAGAGACCCAGAAGATCAGGAACTCTAGAAGAATTCAGATTTTTAACACGAGAGTAAACGTAAAAAGAAGGTTTTACAAGACTCACGTTAACAATATTGCAGCAGTACGCACACAATCGAAGCGCAGTAAGGATGGCTAGTGTAACTAGCATGAATACCACGAAAGCAAGAAAAAGAAGTACGCTATTAACTATTAACGTACCTGTCTCTTCCGAAACGAATGAGTACATAGATATACGTATAGCTACCATCGTTATCGGAAAGTCT
+
888@?B@?@@BBBBCDCDCABA<;<)9BB=BCBB:;8;=ACBBADFAAA<A@BBBCCBBB+B9BACBBBBBABC>AAB@@@@0@A>A:@@@3@AA=BB;<:==00*/27729<B:=BGFBBACCFCGCCBBCADBBB>ABACCAAA?B>@;;7;ABBCA@@>@EBBCBBBCABBB?A@EIL>BBA=;;;;;);A?AAABBCBBB@C>BBBB@CACCDDD@E@@@<;;,0,0>@8A@@<@????A@@@@@@000@@@=??AAA;;:::;9=B@B@AA?BD;===>
@ATNG8:05193:02439
GATGGTAGTGATACAGATCAGACACCAGAAGATCAGGAACTCTAGAAGAATTCAGATTTTTAACACGAGAGTAAACGTAAAAAGAAGGTTTTACAAGACTCACGTTAACAATATTGCAGCAGTACGCACACAATCGAAGCGCAGTAAGGATGGCTAGTGTAACTAGCAAGAATACCACGAAAGCAAGAAAAAGAAGTACGCTATTAACTATTAACGTACCTGTCTCTTCCGAAACGAATGAGTACGATGATATCTCGTGTGCTACCATCGTTATCGGAAAGTCT
+
DCCC?CCCC@@@CCCDBBBBCCCCD@DCC@CCCCBB>B?BBBCCCB?BD?B?AAABAAAB3B?BBBBCCBBBBB9?@?@AAA2AC?C;@@@9BDFACBBBCCCBB?B@CC@CBB?BCBBBAAADDEDBBBBD?CCCC?BBBCBBBA?D@DBB?BCCCCCCC?CBCBBB>AA>ADE>AABBB<????@A@@@2?B?BBBBCCB??:?<?@AA7;7;@BBB@BBAAABB=@>AAA<BBB@BBBBABCBBBBABBCC>>>BB@:;;@@=AA@@B?@B>>;>?8?::;
@ATNG8:05148:02475
GATGGTAGGTGCACATGAGTGTATCCAGAAGATCAGGAACTCTAGAAGAATTCAGATTTTTAACACGAGAGTAAACGTAAAAAGAAGGTTTTACAAGACTCACGTTAACAATATTGCAGCAGTACGCACACAATCGAAGCGCAGTAAGGATGGCTAGTGTAACTAGCAAGAATACCTCGAAAGCAAGAAAAAGAAGTACGCTATTAACTATTAACGTACCTGTCTCTTCCGAAACGAATGAGTACGTGTGCGACGTGTCTCCTACCATCGTTATCGGAAAGTCT
+
;55>9>BB@BBBBCBCCCCCEDCBB?BCC?CBBADC>B=@@CCCBB?BE?@=@BB;;:;:.;?CCECCCCCAAA;@C@BBBB2BCBD@CDF;DDB?DBBBCCE??=@@CC?CAA=AACCCBBBBBBDEBBBC?DDBB>BCCCAA@C?C@C@@>?BCCCCCC?CCCAAA?CD?ABA?CCCCC<>>>:<<<==1=A?CA@@BBCCC?A?BBBB:=9=ACCCADBBBBBB>B@BCC=BBB@AAABBBA@A@999@CCFDCCBBA?BCC?DCCCC@DDBB?AA<@???
@ATNG8:05156:02473
GATGGTAGCACGACACGACGATGTGTACTCATTCGTTTCGGAAGAGACAGGTACGTTAATAGTTAATAGCGTACTTCTTTTTCTTGCTTTCGTGGTATTCTTGCTAGTTACACTAGCCATCCTTACTGCGCTTCGATTGTGTGCGTACTGCTGCAATATTGTTAACGTGAGTCTTGTAAAACCTTCTTTTTACGTTTACTCTCGTGTTAAAAATCTAAATTCTTCTAGAGTTCCTGATCTTCTGGGTGTATCAGCGAGTATCTACCATCGTTATCGGAAAGTCT
+
444;345:<?@<<<<999:55544;>@ABABB?CBBB>BC@DACDBBBDEACCBBB;<:;DBA?C?BBCCCBBBA>AB?=>+=<6A><>3=????BBB?@A=?>@BBB?AAA@AABB?BBB<?;>::///777====6;;=====>>ABBA;;9819;;:=A5;5;>===>>>B;<====-<5;5;=@@@/@@@AA:AA>>>A;:::18888(8:::;3;<>><>888A>>;><@@@A;;7;AAA6787;=;:;;:;;====A@@=BAA;;8;?>>5;;1;>==
@ATNG8:05156:02478
GATGCGCATATCAGCGCAGCCCAGAAGATCAGGAACTCTAGAAAGAATTCAGATTTTTTAAACACGAGAGTAAACGTAAAAAGAAGGTTTTTAACAAGACTCACGTTAACAATATTGCAGCAGTACGCACACAATCGAAGCGCAGTAAGGATGGCTAGTGTAACTAGCAAGAATACCACGAAAGCAAGAAAAAGAAGTACGACTATTAACTATTAACGTACCTGTCTCTTCCGAAACGAATGAGTAACTATGTAGAGCTCTATACTACCATCGTTATCGGAAAGTCT
+
;;8<<A@??;?BCCB@AABBB=BBB>BBCB@@=@7<;488444(485:5494<<<<<<$77(3:99:::;<<;37<78889(7;4=5<<<<(9,7=1333298522+2.58387:06579:9::>==<A==8818>995////666=8=4::A?A;;;>BBB687;;BB?AB>AAB?BBCBB=??A<;;;;;+;>;>???;;;???:<73---)-),33-/(/77557925056=-5<;6777333,3722288::<===BBB<<:7817867>9B999?AC=C=>>
@ATNG8:05156:02515
GATGGTAGGCGTGTGAGAGTCTGCCCAGAAGGTCAGGAACTCTAGAAGAATTCAGATTTTTAACACCAGAGTAAACGTAAAAAGAAGGTTTTACAAGACTCACGTTAACAATATTGCAGCAGTACGCACACAATCGAAGCGCAGTAAGGATGGCTAGTGTAACTAGCAAGAATACCACGAAAGCAAGAAAAAGAAGTACGCTATTAACTATTAACGTACCTGTCTCTTCCGAAACGAATGAGTACGATGAGATCTCGTGTGCTACCATCGTTATCGGAAAGTCT
+
=<<C?CCC??;<:==ADD;;:?===4;;=9@=BC;:5;=AAA@>@@=AD9;6;CC;;;;<*;;@>@;?AC??@@1>@;;;;;';C;>5999&4::58>433:;994:8:?<>BD@AA????>>BBBCCCBBB?BAAA?>>?>?=AA=A;>>A=B@>>;:;@===>>BCACK?BBEACCCCI?BBB>@???@0@B@CCCCCBBAA>A?BDBD@C@C@??B?B@AA>??>A<:9959BB@BBBB;;<AA@CFDCBAA:::AA@@A??<?DBBB@DDBB?BG?CA@?
@ATNG8:05159:02480
GATGGTAGAGTATCATGTGTATCTCCAGAAGATCAGGAACTCTAGAAGAATTCAGATTTTTAACACGAGAGTAAACGTAAAAAGAAGGTTTTACAAGACTCACGTTAACAATATTGCAGCAGTACGCACACAATCGAAGCGCAGTAAGGATGGCTAGTGTAACTAGCAAGAATACCACGAAAGCAAGAAAAAGAAGTACGCTATTAACTATTAACGTACCTGTCTCTTCCGAAACGAATGAGTACATAGATATACGTATAGCTACCATCGTTATCGGAAAGTCT
+
944<9CCBBBCBCBCBBBDCCCBBC?BBD@CCCDBB?B?BCEBBBC?BB?C@CCB:9999*;?CDDCCCDDA@@=ABCCDDD3CC?C=@@@9ABB@CCBBDCCBA?C@CD?CAC?ACCBAACCCDBBBBBCC@CCBB?BBBCCCBB?C@DBB?BCCCCBBB@CCC@@??AA?AAC?BBBB@9>=>8=??@A2AC@C?>>BBCCC?B?BB@@:>:=ACCC@CCBBAAA=@?ABC=CBB@BBBBCCBBAAABCBBBA@@BAACAACC?BAB?C?AAAA?CC<B877
@ATNG8:05162:02504
GATGTAGGAGACTGTAGCGCACCCAGAAGATCAGGAACTCTAGAAAGAATTCAGATTTTTAACACGAGAGTAAACGTAAAAAGAAGGTTTTACAAGACTCACGGTAACAATATTGCAGCGGTACGCACACAATCGAAGCGCAGTAAGGATGGCTAGTGTAACTAGCAAGAATACCACGAAGCAAGAAAAAGAAGTACGCTATTAACTATTAACGTACCTGTCTCTTCCGAAACGAATGAGTAACGATGAGAGAGCTCTCTCTACCATCGTTATCGGAAAGTCT
+
;55<><B?BB99:FCCCCBBABA:ABB>BBBCDB=A>@BBA?;;;,9?5:7?>>=<<<<'718=>@CCBBBAC=BB???==,992:=AAA6A??:?>;9;<<@7;;;AA8:9;489::6616>@<>>888918===8====>>>@<B<BCC?AAAA@@@B::87@<><@B@CC?7;;00+0:6/6;?>=/7838@A>===88195;=>>:?;888:B7;;?>;;;5;5;>>4<;;8;<@A00+0<===@A@@@ABC;<;BBACD?::;AC?BCCCEIH?GCCB
@ATNG8:05174:02476
GATGGTAGTATATCGCGTCGCTATCCAGAAGATCAGGAACTCTAGAAGAATTCAGATTTTAACATCGAGAGTAAACGTAAAAGAAGGTTTTACAAGACTCACGTTAACAATATTGCAGCAGTACGCACACAATCGAAGCGCAGTAAGGATGGCTAGTGTAACTAGCAAGAATACCACGAAAGCAAGAAAAAGAAGTACGCTATTAACTATTAACGTACCTGTCTCTTCCGAAACGAATGAGTACGTGTGACGTACGTGACGCTACCATCGTTATCGGAAAGTCT
+
8:9:05<??@ECBBBCBBBBBBB;;4:==8=>>@9;6;?AAA@@>@9@>6;6;AAAAAA7@<@A@@@@@@?:;;-874444&44.43989.9:;7;<<;??A7827<A@=ABA?BBBBCCCGCCCCCCBBB@CCCC?BBABBBBB>C@C??=?BDDCCAC?CA@@AC?AA?ACC?BBBBA<998=@@@A@2AD@CBB?>CCDD<A;>>>A<><>BCCC?CCBBCAA7979CD=CBB>AACCCCCBB999@=98879//----,,,,---//(/967189/7776
@ATNG8:05174:02512
GATGGTAGATACTCGCTGATACACCCAGAAGATCAGGAACTCTAGAAGAATTCAGATTTTTAACACGAGAGTAAACGTAAAAAGAAGGTTTTACAAGACTCACGTTAACAATATTGCAGCAGTACGCACACAATCGAAGCGCAGTAAGGATGGCTAGTGTAACTAGCAAGAATACCACGAAAGCAAGAAAAAGAAGTACGCTATTAACTATTAACGTACCTGTCTCTTCCGAAACGAATGAGTACACACTCTCATATGACACTACCATCGTTATCGGAAAGTCT
+
@?@E@CBABBBCCBBBAABCCDABB=BCD@CCCC??>??BCBABAC@CD?A?CCB@?>?@2@?CCCCCCCBBB@:=>=?@@@0?D=A5;;;.;CD?FACACCDCC?C?CC@BCB@BBCBBBCCCCCCBBBCC?CCBB?BB@@BB>><@@C@@>@DDDCCAA?CBBBBB?BB?BBC?BC???899899999:(9@?BBBBCCA>=1739=AA:=:=@A@A?AAAACAA<?=@BB=BCB?BBCCCBBBBBBCBBBBB@@CBBBBBBB?BBBDD?BBBF?AA:@>??
@ATNG8:05177:02510
GATGGTAGCGAGCGAGTGTGTATACCAGAAGATCAGGAACTCTAGAAGAATTCAGATTTTTAACACGAGAGTAAACGTAAAAAGAAGGTTTTACAAGACTCACGTTAACAATATTGCAGCAGTACGCACACAATCGAAGCGCAGTAAGGATGGCTAGTGTAACTAGCAAGAATACCACGAAAGCAAGAAAAAGAAGTACGCTATTAACTATTAACGTACCTGTCTCTTCCGAAACGAATGAGTACCTCTCAGACGCTCGTCCTACCATCGTTATCGGAAAGTCT
+
777@<?ABCCC??@DDDDDBBCBCC@CCC@CCBBBC@C@CBBBBBB@BB?B?BBCBCCCC2D@BBC@CCCDCCB;B:;;;;;*;A=A5;;;*;BB?CDIGDBC@@=@@AA=A@@=@AABBBBBBDCCC@@BB@CCCC@CCBCBBCC>A>A9999GCCCCBA>ACB@A@?BD@???799=<<699:9?CCDC2CD?C>??CCBCB?B?CABA?A?A?DED@BCCBAAA;?;@AA<BBB?@@@BBCB?BCCCBBBBBBBDAAA?CCC?BBBBC@CECC?CC>B???
@ATNG8:05182:02470
GATGGTAGTACATGATAGACGACACCAGAAGATCAGGAACTCTAGAAGAATTCAGATTTTTAACACGAGAGTAAACGTAAAAGAAGGTTTTACAAGACTCACGTTAACAATATTGCAGCAGTACGCACACAATCGAAGCGCAGTAAGGATGGCTAGTGTAACTAGCAAGAATACCACGAAAGCAAGAAAAAGAAGTACGCTATTAACTATTAACGTACCTGTCTCTTCCGAAACGAATGAGTACAGAGAGTACGATATGTCTACCATCGTTATCGGAAAGTCT
+
887<;9;CCFBBBCCCBBBBA@ACC?CCD@CCBBAA?A=ACDBCBB?AA@F?BAB@@@@@0A?CBCBCFCCCCB;B@;;;;.4A;A2;;;&59=4;CHCCCDBB?B@CB@BBC@BBBDBAABBBCCBBCCC@CCBC@CBBCCCCC?C@CAA<ADCCCCCC@CCCBCB?BC?BBC?AAA@@;???<@A@AB2BC@CBBBBBBBB?B?BB>>;>=@;BBB>BBBBABB9<;;CC>CCC?AABCDBBBCCAAACCCBBBCCCBAB@C?BBBBB?CF@@:=<5<:99
@ATNG8:05184:02483
GATGCTCTGCTCTGACTCTCGTACTCATTCGTTTCGGAAGAGACAGGTACGTTAATAGTTAATAGCGTACTTCTTTTTCTTGCTTTCGTGGTATTCTTGCTAGTTACACTAGCCATCCTTACTGCGCTTCGATTGTGTGCGTACTGCTGCAATATTGTTAACGTGAGTCTTGTAAAACCTTCTTTTTACGTTTACTCTCGTGTTAAAAATCTGAATTCTTCTAGAGTTCCTGATCTTCTGGATATGAGTGACTCGTGCTACCATCGTTATCGGAAAGTCT
+
ABB@@@CDBBCCCCCBBDCCCCCCGC@@??AAB>BC?C?CCCCCBB=BDDGD?C@CCBB>B?BCDCCCCCC?::999'9?<@@AA=ABBB@BFC@CC;;;ACBC@CCCCBBBC@CBC@C@CCBBBBAA<ABCD@CCCCCBBBCCCCC?@?B@CBB?BC@C?CBCCBBBCC?BAAA@7A>B>;;:;:*;BAAB>CCCCGCDGCC<@@@@1@BBCD@C@CE?BBBBCCC?C?CCDCBA<A@B?CCGDCCCCCBCCCE9::BCC?CCCCB?BDBC?BB=BB??
@ATNG8:05185:02472
GATGGTAGAGAGACTGTAGCGCACCCAGAAGATCAGGAACTCTAGAAGAATTCAGATTTTTAACACGAGAGTAAACGTAAAAAGAAGGTTTTACAAGACTCACGTTAACAATATTGCAGCAGTACGCACACAATCGAAGCGCAGTAAGGATGGCTAGTGTAACTAGCAAGAATACCACGAAAGCAAGAAAAAGAAGTACGCTATTAACTATTAACGTACCTGTCTCTTCCGAAACGAATGAGTACAGAGAGTACGATATGTCTACCATCGTTATCGGAAAGTCT
+
?::B?CDBBBBBBBBBBDDDCCCBB>BCC@CCCCBA?B@BBDBBBC@CC?C@BA?>?><>.??BBCBBBBB?>>3<>9;;;;*;C>C7;;;6;CE@FBCBDFF@@>@AFC@CCC@BBCBBBCCDDBBBCBBB?CCBB>A@@@BCDB>C@CAA?ABBCBCCA?AAAAAA?AC?BBB@BBCCC<???>AAABB3BD@C>>>BB@?@<@;>>@@9=:>@BBD?CCCBA@A=?=?CC@BBB?BBBBBCCCCCAABB@@?BBCBBBAA>@:@>>@B<@@@@<@@8=<;;
@ATNG8:05186:02495
GATGGTAGTAGTACACTAGTCATACCAGAAGATCAGGAACTCTAGAAGAATTCAGATTTTTAACACGAGAGTAAACGTAAAAAGAAGGTTTTACAAGACTCACGTTAACAATATTGCAGCAGTACGCACACAATCGAAGCGCAGTAAGGATGGCTAGTGTAACTAGCAAGAATACCACGAAAGCAAGAAAAAGAAGTACGCTATTAACTATTAACGTACCTGTCTCTTCCGAAACGAATGAGTACTACTCTCAGAGACACACTACCATCGTTATCGGAAAGTCT
+
A?AA@CBCBCBBBDCCCCCCCBBBC@??@?BBDBDC@D>AACBABEACC@C?A??:;;;;*;=AACBCBLEBAA:??@A???1AB?B=ABA9ACCABCCBBBCDC@B@BD?CAA?BBCBBBCCFDDDCBBBC@BBBB@CBCBBBBB>C@DBA?ABBBCCCC?CABABC?BB?BBB=@?BCC>B@?>@DCDC3CC?BAAAA@@BB;>:==AB7:7;ACBB?CBBBAAA=?=?CC>C??=?EDCCAAACCDCBBBB???BBC>>>>><?@@@@<@@@@<AC:A===
@ATNG8:05186:02510
GATGGTAGTGTCATATGAGAGTGTGTACTCATTCGTTTCGGAAGGGACAGGTACGTTAATAGTTAATAGCGTACTTCTTTTTCTTGCTTTCGTGGTATTCTTGCTAGTTACACTAGCCATCCTTACTGCGCTTCGATTGTGTGCGTACTGCTGCAATATTGTTAACGTGAGTCTTGTAAAACCTTCTTTTTACGTTTCTCTCGTGTTAAATATCTGAATTCTTCTAGAGTTCCTGATCTTCTGGTCTACTACACTGTACTCTACCATCGTTATCGGAAAGTCT
+
444;7<@C@A<CCCCCCCCCGBCACBBACBAA>@@@@9AA5:2:@8<ABB@BDEDD@D?AACGDI:EBBBBC=>B9BCCCC+CB:C@A<5>@BD@B@@<<<5;;:<>A;:589:::A>A@A=A<?>ADFEBB?BBBB=??>===;;;::><;;::385/388(/)/35367788465555*5/559>CCD.88=>=5<>555=;99-65(26776--(,(,2(,-776886:055555C9;==<?;;;====<<AB>=>A@;;;=?>>>>:888>=AA9:;77
@ATNG8:05187:02478
GATGGTAGCATCATGCATATCTCACCAGAAGATCAGGAACTCTAGAAGAATTCAGATTTTTAACACGAGAGTAAACGTAAAAAGAAGGTTTTACAAGACTCACGTTAACAATATTGCAGCAGTACGCACACAATCGAAGCGCAGTAAGGATGGCTAGTGTAACTAGCAAGAATACCACGAAAGCAAGAAAAAGAAGTACGCTATTAACTATTAACGTACCTGTCTCTTCCGAAACGAATGAGTACTGCGTCTCACTCTCGCCTACCATCGTTATCGGAAAGTCT
+
BABB?CBBBCCCCBBBBBCCCDDCC?CCC@CCBB???@@ECCCBBA>BB>B@BBA?????.?@CCCACBCC>><3;>9:;;;*<C?D=AAA9@CCACCCCGEDCD?B@BC?BCD?BB@BBACDDDCCCBBBB@CCCD?ABBBCBBB@C@CBB?BDDDDBAA@CCBBAA?DD@AAA?BBDDD>999>AAABB2AA?B998BBCBB?@=A?>><>;>@CCC@CCDCB;;6:6:DC>CDD?CAAACCCCCCCBAACAAACBBBC@CCE?AAAAC@CBBB>BB<BAA@
@ATNG8:05189:02472
GATGGTAGTGTCATATGAGAGTGTGTACTCATTCGTTTCGGAAGAGACAGGTACGTTAATAGTTAATAGCGTACTTCTTTTTCTTGCTTTCGTGGTATTCTTGCTAGTTACACTAGCCATCCTTACTGCGCTTCGATTGTGTGCGTACTGCTGCAATATTGTTAACGTGAGTCTTGTAAAACCTTCTTTTTACGTTTACTCTCGTGTTAAAAATCTGAATTCTTCTAGAGTTCCTGATCTTCTGGACAGAGTGTGCAGATACTACCATCGTTATCGGAAAGTCT
+
444839<@A@@@;<ABCCCCCCDDC;;;AB::6:BBB=BB=@=@FDBBBC@CCCCD@C@CB@@>A@CDDCCCCCB;999:9*:?=BBBF>CCBB?CCCAEE?ABCCCC@BBCCCCCC>CCC@C@DCCA?AAB=ABDD@CBBBCCCCCCCBBCCBB?BCC?BB=@=A@BBBCC@@;>:999-:9>;:::::*;AAAD<A@CCCCCBBA5;;;;*;BBAA>A@CC@BCCCCDC@C@BBBBCB>CBB@BCCCDCDCCCCBCCCCCCDD?BBCBD@CBBC@BB>BBBB
@ATNG8:05190:02479
GATGGTAGGCACTGCGCACACATCCCAGAAGATCAGGAACTCTAGAAGAATTCAGATTTTTAACACGAGAGTAAACGTAAAAAGAAGGTTTTACAAGACTCACGTTAACAATATTGCAGCAGTACGCACACAATCGAAGCGCAGTAAGGATGGCTAGTGTAACTAGCAAGAATACCACGAAAGCAAGAAAAAGAAGTACGCTATTAACTATTAACGTACCTGTCTCTTCCGAAACGAATGAGTACACACTCTCATATGACACTACCATCGTTATCGGAAAGTCT
+
///@:;AC@ABBBBA@>@@BAAAIK>HBC?CBDC::8;=AAACDBBABB@B?BBAAADDC5B?BBBDDAAABBC=@@ABBCB5BD@C?CDD;AAAAEGCCBBBAB>B>@@=@AA?AAA@ABCCCCDCC;;;A@C@@@?AAAABBCD>B?B;;:;CDDC@???CCCBBB>AB>???>AACCD;:9:<?BDEK3CB?B@??B@???<?=A>=><?<>>CBB?BBA??=?4949>>9?7757???CBBB@@@BCCCC??>BEBBBCBB?BAA@A=A@@A<AA=BBBB
@ATNG8:05190:02487
GATGGTAGATACTCGCTGATACACCCAGAAGATCAGGAACTCTAGAAGAATTCAGATTTTTAACACGAGAGTAAACGTAAAAAGAAGGTTTTACAAGACTCACGTTAACAATATTGCAGCAGTACGCACACAATCGAAGCGCAGTAAGGATGGCTAGTGTAACTAGCAAGAATACCACGAAAGCAAGAAAAAGAAGTACGCTATTAACTATTAACGTACCTGTCTCTTCCGAAAACGAATGAGTACTATAGACTATCTGAGACTACCATCGTTATCGGAAAGTCT
+
;;<>:===>>;666<<<;A<59>>@:@>@=:;;@@?9>;9959>=??AA>A?A?973333$36>@=BBBBBBBC<98:>:>>0=B<@2999&5:;;ABBB@@@9:2:9>>8==>3:>;;@B@AACCCBBCB@<A;;<<@AAAA@::4;9=BB:BBBAAABB?A?998>9=<::>;276///(///(/99::+??6AAABBB>=A19175556<6<;@@?:@A::>=>17-3333&337-399??@BBB@@@CBBB@BBBB?=9;99489:;=9=<<<8=>>B778
@ATNG8:05196:02504
GATGGTAGTATAGAGCTCTACATTGTACTCATTCGTTTCGGAAGAGACAGGTACGTTAATAGTTAATAGCGTACTTCTTTTTCTTGCTTTCGTGGTATTCTTGCTAGTTACACTAGCCATCCTTACTGCGCTTCGATTGTGTGCGTACTGCTGCAATATTGTTAACGTGAGTCTTGTAAAACCTTCTTTTTACGTTTACTCTCGTGTTAAAAATCTGAATTCTTCTAGAGTTCCTGATCTTCTGGGTGTATCAGCGAGTATCTACCATCGAACCACCTAAGTCT
+
@@AD@EDBBBBBBBBBDDDDD@C?CCCBBC@@=A@@B>BD?C@CCBBBDC@DBBBC?C?BABB@D@BAACCBCBB?BBBCB3BB@BAAA<ABBB@BCB=??798?AAB?CCBBAA?@:>>B?A=AA===AAA;??@@<>>@@=<<AABAAA???@<==<=BA<A;??@AAB@@@=@@@@@5@=C<C@DDD/=>:==*//6///;9:=8====.===>B:>:>>;===?>>>=A;>?BBA@7;;AA:888BAA>>>AA?@??????;=<==?<@=AA;AB=A===
@ATNG8:05161:02546
GATGGTAGCGCACACATAGATACAGTACTCATTCGTTTCGGAAGAGACAGGTACGTTAATAGTTAATAGCGTACTTCTTTTCTTGCTTTCGTGGTATTCTTGCTAGTTACACTAGCCATCCTTACTGCGCTTCGATTGTGTGCGTACTGCTGCAATATTGTTAACGTGAGTCTTGTAAAACCTTCTTTTTACGTTTACTCTCGTGTTAAAAATCTGAATTCTTCTAGAGTTCCTGATCTTCTGGATAGCGACGCGATATACTACCATCGTTATCGGAAAGTCT
+
88996:/55;9:5666@CCCCHBBBBBBB@@A4;9@@5@C?C@BAAAD?A>BCBBB@CABBBB@D?AABBBC@@A=:000,/::///=8D;BB?CCC@DC@CCCJDGACCDCCDCD@CCC?C@CCCCCCCCACCBC?B:;;BBBBBDCBBB;;<@BBB?BB?B8;;BBBBCCB?A;;;;6;=B=;;;;;*;CCDD@AAABBBA;;;5;;;;*;@@AB>B?CC@CCJCDBC@C@CEFHBC@B@B=ABBCCAAA<;<;;BAAABAA<;;;AA=@@?B4;:-:??=
@ATNG8:05163:02548
GATGGTAGATACTCGCTGATACACCCAGAAGATCAGGAACTCTAGAAGAATTCAGATTTTTAACACGAGAGTAAACGTAAAAAGAAGGTTTTACAAGACTCACGTTAACAATATTGCAGCAGTACGCACACAATCGAAGCGCAGTAAGGATGGCTAGTGTAACTAGAAGAATACCACGAAAGCAAGAAAAAGAAGTACGCTATTACTATTAACGTACCTGTCTCTTCCGAAACGAATGAGTACATAGATATACGTATAGCTACCATCGTTATCGGAAAGTCT
+
BBAB?A@ACBBCA9;;;;;EFDBBB=AAA;;;;BCC@C@CCCCAAA?BB@B>A@A99999'9:@CDCBBBABCB9@>;;;;;*;B5;5;;;&5<<9<A?CCCCCC@DACC?BBB>BBBBBBBBCDICCDDDD@DCBB?BAA??@@@=A=ABB?CCCCCCCC@@@@CD@BB?CCB>A?>??8?=;500000(00*0==@?@??>?ABCCC?B?BBBAA99:BB@@A?>:==@7>AA?BCBBBBAA?9:9ABBCAA@@??>A>>>5;;???:==AA<AA9?>>:
@ATNG8:05171:02542
GATGGTAGCACGACACGACGATGTGTACTCATTCGTTTCGGAAGAGACAGGTACGTTAATAGTTAATAGCGTACTTCTTTTTCTTGCTTTCGTGGTATTCTTGCTAGTTACACTAGCCATCCTTACTGCGCTTCGATTGTGTGCGTACTGCTGCAATATTGTTAACGTGAGTCTTGTAAAACCTTCTTTTTACGTTTACCCTCGTGTTAAAAATCTGAATTCTTCTAGAGTTCCTGATCTTCTGGAGATACACATGATACTCTACCATCGTTATCGGAAAGTCT
+
AAAB<<<BCBBB@C@>CCC;9;BCECBBBC::9;BCC;CC?A?ACCBCBC@CCGCB?B?CCBB@B?BCCABCA@C=@@@@@.@A8ABBB>B??@@BBC?CC?>>>D@@=AACBBCCC=AA>;>;@@@?==>A<A@@>:>;@====>>B@???>>>8===:?@=A=A>>>B>==@7;;>EH5>;>9;;:::.:?@@D7AAC8???=<;39989+;::;B<@<@A=C@@??@A<A<@@>::98=;;6<><==A???>>>===>>>>><@=>=><@AAA:<<7<<=>
@ATNG8:05174:02524
GATGGTAGATATATGCACGCTCTACCAGAAGATCAGGAACTCTAGAAGAATTCAGATTTTTAACACGAGAGTAAACGTAAAAAGAAGGTTTTACAAGACTCACGTTAACAATATTGCAGCAGTACGCACACAATCGAAGCGCAGTAAGGATGGCTAGTGTAACTAGCAAGAATACCACGAAAGCAAGAAAAAGAAGTACGCTATTAACTATTAACGTACCTGTCTCTTCCGAAACGAATGAGTACTAGAGAGCACACGTGTCTACCATCGTTATCGGAAAGTCT
+
=:9:.44445=@@ABBEABABBCCC?CBB999@BAA<@9BACBCBB?BB@B@B@??CDED3C<?????CBAAFE=@A@?@?@);:=A>ACC9@@@ACDABCBB;;9;?BB>A@D>@@BA@@AEGCDCCBBBA=A@@@<@;;;@@@A=A>D;;4:@@@BBBD@CCBAAD@CD>AAB@C@???:>A?<99::9(9D;:999AAB@@=@:==??1837>BBC;<<BAA@A8000@>5=00,000=AB???A??:9::9@?>>BBBBDC@A;88B?AA9939=5=@A?
@ATNG8:05183:02547
GATGGTAGTGCGTGAGAGAGAGACCAGAAGATCAGGAACTCTAGAAGAATTCAGATTTTTAACACGAGAGTAAACGTAAAAGAAGGTTTTACAAGACTCACGTTAACAATATTGCAGCAGTACGCACACAATCGAAGCGCAGTAAGGATGTCTAGTGTAACTAGCAAGAATACCACGAAAGACAAGTAAAAGAAGTACGCTATTAACTATTAACGTACCTGTCTCTTCCGAAACGAATGAGTACTACTCTCAGAGACACACTACCATCGTTATCGGAAAGTCT
+
444405<BAAABCCCC??CDBB;<76;>7<BBA;;29.444:;;>;CC?B=@<=88778$3-377793;7777.33:;;<+::7;7@DD9B;;6:B:;9=?992569:5;>C9==A@<B?@AABBAA@@@?@@@C@BBBC@@@B@D@DBCBBB@<<<00*0///8828A;;::177---(----055555)66(//.:9456=5;5;::<.4.4999939444959481///(///)-57-//:://3;:344====>>4445:5:5522+5755-55'5::;
@ATNG8:05196:02546
GATGGAGGTGCACATGAGTTATCCAGAAGATCAGAACTCTAGAAGAATTCAGATTTTTAACACGAGAGTAAACGTAAAAAGAAGGTTTTACAATACTCACGTTAACAATATTGCAGCAGTACGCACACAATCGAAGCGCAGTAAGGATGGCTAGTGTAACTAGCAAGAATACCACGAAAGCAAGAAAAAGAAGTACGCTATTAACTATTAACGTACCTGTCTCTTCCGAAACGAATGAGTACGTGTGCGACGTGTCTCCTACCATCGTTATCGGAAAGTCT
+
AAAB?BC@BBCBDD@@@CD@CBB?CCC@DBBBBCC=BACCCCA=AA?A?CB?88888.7<BCCAAAAACCC>AA@@@@@0>B=C2:99.;DDGCCDDCCC@@?A@CC@CCB?BBCACBCCCCCCCCCCC?CBBB?BBBAAB@@>A?CCB?ACDDCCCC?AAAAB@>CC>==><>>=>>7????BBBBB3BC?CA@@CAA@@;><@@A@;?:>ACCC?ABBBA??7999AA9C8979AAABBBBBBDBBBBBC@@@???=AAA=AAA@B?BCCC?CC<B777
@ATNG8:05198:01946
GATGGTAGTGTCAGTGCGCGTCGTCCAGAAGATCAGGAACTCTAGAAGAATTCAGATTTTTAACACGAGAGTAAATGTAAAAAGAAGGTTTTACAAGACTCACGTTAACAATATTGCAGCAGTACGCACACAATCGAAGCGCAGTAAGGATGGCTAGTGTAACTAGCAAGAATACCACGAAAGCAAGAAAAAGAAGTACGCTATTAACTATTAACGTACCTGTCTCTTCCGAAACGAATTAGTACGAGAGAGCACACGTGTCTACCATCGTTATCGGAAAGTCT
+
///:69;<CC?CB>???<A;;;C;;6;AA<ACAAAGAG@BBBBBCC?CC@C@CBA@@@@@.@<@@ABBCBBBCD>AAABBBB2BB?B?BBC:BBB?BCBBBB@>>8=:<<:=AC<>>>:AAJCCCBBBCECC@AAAC@BBBBBCDC>A?A::7:AABBAAA=A@A???>AD>9::;????<59999?CCDD3BB@>>==@E>==<B=A???<@<@ADCC?BBCCCDC=?=?AA<ABB@C?AAACCBBBBBBBBBBAAABBB??@B?BB@@B@CBBB@AF>CC??
@ATNG8:05200:01940
GATGGTAGACACGTGTGCTCTCTCGTACTCATTCGTTTCGGAAGAGACAGGTACGTTAATAGTTAATAGCGTACTTCTTTTTCTTGCTTCGTGGTATTCTTGCTAGTTACACTAGCCATCCTTACTGCGCTTCGATTGTGTGCGTACTGCTGCAATATTGTTAACGTGAGTCTTGTAAAACCTTCTTTTTACGTTTACTCTCGTGTTAAAATCTGAATTCTTCTAGAGTTCCTGATCTTCTGGTGATATCATCAGCGAGCTACCATCGTTATCGGAAAGTCT
+
444@9ABDDA@?>>=A9:6;;;<<BA>@BECB@BCCF?CC@C?A@CBC@@=@@A@?5;2;@@A?B>BCBBB@CBC??????);=6>00,/;:A<A@?;>@000:6695=@BBBDAA8;:><@<888>>AAA;><8816778677:<;<6529;<6=56.5<8<7=86595//.263333)329499<<<,66---)--2---7335+222&266775:55505<8;5571719<;>AA;>>E7;;>>>BC>==??@??>=;;;:;;;AB=BBBB:==3;;<=
@ATNG8:05202:01920
GATGGTAGTGATACAGATCAGACACCAGAAGATCAGGAACTCTAGAAGAATTCAGATTTTTAACACGAGAGTAAACGTAAAAAGAAGGTTTTACAAGACTCACGTTAACAATATTGCAGCAGTACGCACACAATCGAAGCGCAGTAAGGATGGCTAGTGTAACTACAAGAATACTACGAAAGCAAGAAAAAGAAGTACGCTATTAACTATTAACGTACCTGTCTCTTCCGAAACGAATGAGTACTATGTAGAGCTCTATACTAATCGTTATCGGAAAGTCT
+
@ACC@DAABCCBCBBCDDDDDCCBB>BBB?CBBCBC?B?AADCCCA=?A@A@ABAAACDC2C?AABBCBBBABC9@?:;;;;*<@>?;???4@@B=CAAACCC@@<@>BB@BCC@BBCCCBBBCCDCCBCCC@AABB@BAA@@A?>:@=@CCACBCBCCBB?BBBCCACC@BCCBAA;;;6:@@>@ABBB2BB@BBBBBCBBB>A>ACCC>A>ADCBB@CCCCCCC6:6:>>6?AA?ABBBBAABBBBBBBBCCCCA???A@@<@?>BADCBB@BA<A@@A
@ATNG8:05208:01956
GATGGTAGGCGACATACATACGCGCCAGAAGATCAGGAACTCTAGAAGAATTCAGATTTTTAACACGAGAGTAAACGTAAAAAGAAGGTTTTACAAGACTCACGTTAACAATATTGCAGCAGTACGCACACAATCGAAGCGCAGTAAGGATGGCTAGTGTAACTAGCAAGAATACCACGAAAGCAAGAAAAAGAAGTACGCTATTAACTATTAACGTACCTGTCTCTTCCGAAACGAATGAGTACTATGTAGAGCTCTATACTACCATCGTTATCGGAAAGTCT
+
CCA@>ACC@C?AACBBCCCCBAA;;5;>@=@CCECCAB@BCDCCCC?BA7:7:B>>>>CD1C@CCCCCFBA;;;0;A;;;;;*;B=A=@AA7ABC?CAAACBBCC=@=9:5:@@=ABBBBBBBCCCCBBBCDADBBB?BBBBCBBB?C@CBB?BCDDDCCC@CCCBBB@BA?BBA>AB@@@8??=;@@@@A2AB?C>>>BBCCE<><?BA>7;8;DDCC?CCCBBBB=@=@CC<BBB?BBBCCDAACCBBBAAABBBBBBBB@@>:>?B>>:=?@E=AA7<=><
@ATNG8:05209:01964
GATGGTAGCACGACACGACGATGTGTACTCATTCGTTTCGGAAGAGACAGGTACGTTAATAGTTAATAGCGTACTTCTTTTTCTTGCTTTCGTGGTATTCTTGCTAGTTACACTAGCCATCCTTACTGCGCTTCGATTGTGTGCGTACTGCTGCAATATTGTTAACGTGAGTCTTGTAAAACCTTCTTTTTACGTTTACTCTCGTGTTAAAAATCTGAATTCTTCTAGAGTTCCTGATCTTCTGGATAGCGACGCGATATACTACCATCGTTATCGGAAAGTCT
+
888=39449>4:4=;;9@;;;ACAABBBCCDB?BABA6;;?C?CCCCBAB?BA@AE?B?BAAA?C?ABAAAAA@A>;>===)=C@E>??8?9:47???>@@<?@@@@@:>>>>=@BB@B@@<@<@??<<=<<8<>>@7;;@A889;7:<<=///717<?=@@<@<@A=<::://+/55>>-80827;<;<+99;9;1799<<=;9//)/787*78<=?9>9@@<??AA>>=<?<@B@@@A<?::7;>>A@;;;AA==>@>>>:@@7=///=59:99166077//
@ATNG8:05220:01961
GATGGTAGAGAGAGCTCTCTCATTGTACTCATTCGTTTCGGAAGAGACAGGTACGTTAATAGTTAATAGCGTACTTCTTTTTCTTGCTTTCGTGGTATTCTTGCTAGTTACACTAGCCATCCTTACTGCGCTTCGATTGTGTGCGTACTGCTGCAATATTGTTAACGTGAGTCTTGTAAAACCTTCTTTTACGTTTACTCTCGTGTTAAAAATCTGAATTCTTCTAGAGTTCCTGATCTTCTGGTGTCGTCTATCATGTACTACCATCGTTATCGGAAAGTCT
+
///<49@CBBBBBCDDBCCCC<;46>BCBCBB?BBBB<BB?B@DCCCCBB@BBBBC?B?CCCC@C@CDDBAACCCAAAA@@.>>8?989(7@==9?@@;@@<999CBB?BCBBBBBB@BB@<>;>AA<<>>><>>AA:=>A>>=?@@@AAB>=<<6<<;8;<8<8<>?????>>9>8888(89@98///)/<<==///99><<=;:18888(8:===<A8;;=AH@@;;;:=;@A>==>=CA@:>>AAA@===A@@@AB?;::@=CAA?@<?>=<8>>7>@B@
@ATNG8:05221:01963
GATGGTAGCACGACACGACGATGTGTACTCATTCGTTTCGGAAGAGACAGGTAGTTAATAGTTAATAGCGTACTTCTTTTTCTTGCTTTCGTGGTATTCTTGCTAGTTACACTAGCCATCCTTACTGCGCTTCGATTGTGTGCGTACTGCTACAATATTGTTAACGTGAGTCTTGTAAAACCTTCTTTTTACGTTTACTCTCGTGTTAAAAATCTGAATTCTTCTAGAGTTCCTGATCTTCTGGAGATACACATGATACTCTACCATCGTTATCGGAAAGTCT
+
44:<7<;?@ABB=BBBAAA;;;BBBBCCCDBB@BBBC>BC?B?BBBBBBB?C;;;AEABBBB@C@BBCCCCCCC?ABCCC3CC?ABAC=BBCC>@@C?BB<::9?9929??@ABBE?CBB?B?BDDB@>>><>BAA<@BAA>==@@@??>>>8838;;;@@;<6:///99:6605;:=A-;49677999+8=999079;865;;:>;>>?>.65;>A<A;>>6:;>:===//-/>9====AAA;@AAA==;6///===??>??B8;;BA@:==BD=DC;CD??
@ATNG8:05224:01965
GATGGTAGAGAGACTGTAGCGCACCAGAAGATCAGGAACTCTAGAAGAATTCAGATTTTAACACGAAGAGTAAACGTAAAAGAAGGTTTTACAAGTACTCACGTTAACAATATTGCAGCAGTACGCACACAATCGAAGGTCAGTAAGGATGGCTAGTGTAACTAGCAAGATACCACGAAAGCAAGAAAAAGAAGTACGCTATTAACTATTAACGATACCTGTCTCTTCCGAAACGAATGAGTACTCGTCTCACTCTCGCCTACCATCGTTATCGGAAAGTCT
+
;989=A=AA>9945555=;7770/)/;;)/5;;//)/)-------(/:4748883799-789;8//(/666891674444&4;5:.///&/9:4//////-///)/)/7277838:44559955556=555:665=8<0555;::7<9=9:69=@<<<@A>998>BC?BBBBB>777<=58<<<==@@@0@A;00/66589949665577=6965755-2997779.3.366.5--(----..788:<;;==@@;;<;:5:8<6;;A897:??@299+0>00
@ATNG8:05227:01933
GATGGTAGATATATGCACGCTCTACCAGAAGAATCAGGAACTCTAGAAGAATTCAGATTTTTAACACGAGAGTAAACGTAAAAAGAAGGTTTTACAAGACTCACGTTAACAATATTGCAGCAGTACGCACACAATCGAAGCGCAGTAAGGATGGCTAGTGTAACTAGCAAGAATACCACGAAAGCAAGAAAAAGAAGTACGCTATTAACTATTAACGTACCTGTCTCTTCCGAAACGAATGAGTACGTGTGACGTACGTGAGCTACCGTCGATAACTCGAGTCT
+
<>>>:@<><<655556<@BAAB=>>77::6..(---83;6;=>==<=;??49-7=>/----$-(----789:;;;1335=@@@,>>4:45::+5556;556<555;0505=59?C255555:;=;;;=;9599449=?:=?994:43-55;:>9=:;;655:798883=:8853<<6444;><88<9;;==>,9928798>>=//)/3733338358???=BA???CC>C=??A;A??<>?>>878999=?@?A@?=::8/--5--(-//-///(//6///343
@ATNG8:05230:01931
GATGGTAGCTATACGTATATCTATGTACTCATTCGTTTCGGAAGAGACAGGTACGTTAATAGTTAATAGCGTACTTCTTTTTCTTGCTTTCGTGGTATTCTTGCTAGTTACACTAGCCATCCTTACTGCGCTTCGATTGTGTGCGTACTGCTGCAATATTGTTAACGTGAGTCTTGTAAAACCTTCTTTTTACGTTTACTCTCGTGTTAAAAATCTGAATTCTTCTAGAGTTCCTGATCTTCTGGACGACGCGCACTGACACTACCATCGTTATCGGAAAGTCTT
+
44485::=CCFCCBBBECCBBA@<<<<<@@9;4;:;C7;9=@8>??B@AB>BBDA@=@<@@AA<?9<<@;?B=;A<@?>==+8;2;;;7.7;>?=@BB?BB>BAABCB@CCCCBBBD>BB><<8<>687@@@;@?@@<@BAA>?===>;;;888>5;9?:::7;=B???>>>@A=???AB6@<@7;;@@?/??::90779///676;7:::9*8///>595@A9??A?>=><@<?>>=>=:=>A;?;;;==:7-----99=<9660333--*-79;4==4;=:;5
@ATNG8:05230:01949
GATGGTAGGCGTGTGAGAGTCTGCCCAGAAGATCAGGAACTCTAGAAGAATTCAGATTTTTAACACGAGAGTAAACGTAAAAGAAGGTTTTACAAGACTCACGTTAACAATATTGCAGCAGTACGCACACAATCGAAGCGCAGTAAGGATGGCTAGTGTAACTAGCAAGAATACCACGAAAGCAAGAAAAAGAAGTACGCTATTAACTATTAACGTACCTGTCTCTTCCGAAACGAATGAGTACCTCTCAGACGCTCGTCCTACCATCGTTATCGGAAAGTCT
+
CCDD@DAA?CBBBBCBBCB;;;BB=7=CDACCBCAC@C?BAAB;;;=AA5;4<@@;;;;;);=@@@AAAAB???9??=???5=@;?39:9*9=A=A>>>@@?>??B@AA;@@B;>>>>>>>>AA>>=A???<:::A:99:><<;<8=;>BC?CBBAAAAC?CCA@@A=@B?BBB8>>BCD>B@?<66666(6:4;AAAAAA@@<>;>AAA<A;@@A@@<>@?A==?;A=AA@7>BB@BBBB@?@>BBBABAA<;;;;==C;>>>9>>BAA>BCBC?A?8@@85
@ATNG8:05237:01938
GATGGTAGAGTACAGTGTAGTAGACCAGAAGATCAGGAACTCTAGAAGAATTCAGATTTTTAACACGAGAGTAAACGTAAAAAGAAGGTTTTACAAGACTCACGTTAACAATATTGCAGCAGTACGCACACAATCGAAGCGCAGTAAGGATGGCTAGTGTAACTAGCAAGAATACCACGAAAGCAAGAAAAAGAAGTACGCTATTAACTATTAACGTACCTGTCTCTTCCGAAACGAATGAGTACTGTACTATGTGTGCGCTACCATCGTTATCGGAAAGTCT
+
>>>C@DCBA??>>BBBBBBCCCCCCADEI@BBBBBD@C?BBCCCCD>A@?B?BCBBBBBB3B?>>?CBBCBBAA=??@AAAA1AA>A5;;;.;AA=CCCBBCDCFAG@<<;;CB?BCCBBBCCCCCFC@@@@=@BCC?BCBAAAAC=@=@::6;BAAABAA?ABAADB?AB?BBB@BBBFF>??@?CEDDC3BB?BBBBB@?AA<B8;:==8=:>ACCC@CBBCBCB>A>ACC>CCC@BAADBBBBBBBBBCBBCC???;AC??<>>>@C@???B<AA<ABAB
@ATNG8:05241:01928
GATGGTAGTGATACAGATCAGACACCAGAAGATCAGGAACTCTAGAAGAATTCAGATTTTTAACACGAGAGTAAACGTAAAAAGAAGGTTTTACAAGACTCACGTTAACAATATTGCAGCAGTACGCACACAATCGAAGCGCAGTAAGGATGGCTAGTGTAACTAGCAAGAATACCACGAAAGCAAGAAAAAGAAGTACGCTATTAACTATTAACGTACCTGTCTCTTCCGAAACGAATGAGTACGTGTGCGACGTGTCTCCTACCATCGTTATCGGAAAGTCT
+
BBBB@CBBBCCCCC@@ACCCDDDBB?BCC@CCBBCD?B?BBCCCAA?BB?A?BBBAA@@@1@=@@ABBBBDAA@8>@:::;;';B=?5;::&9BA=DBACCCDCC:;:;B@CCC@CBCBBBDCBBBCCCDDD@CCCC?BBDBBBBB>@=A@@<@BCCFCCC?CBAAAC@CC?AAA9::DDF?????BBDDD3BB?B:::AECAA:=:>CCD7<8;@DCC@CCBBAAB8:8:CD=BDB?BDBBBBBABB:::BBKEBBBB>?:>=A=B===D@CCCC?BA=BAAA
@ATNG8:05243:01964
GATGGTAGTCTCAGATAGTCTATAGTACTCATTCGTTTCGGAAGAGACAGGTACGTTAATAGTTAATAGCGTACTTCTTTTTCTTGCTTTCGTGGTATTCTTGCTAGTTACACTAGCCATCCTTACTGCGCTTCGATTGTGTGCGTACTGCTGCAATATTGTTAACGTGAGTCTTGTAAAACCTTCTTTTACGTTTACTCTCGTGTTAAAAATCTGAATTCTTCTAGAGTTCCTGATCTTCTGGAGATACACATGATACTCTACCATCGTTATCGGAAAGTCT
+
A@AE?DCCDAABBBBBDBABCDDFD@ABDDAA?@@@A<@A@CACCCCHCD@CCBCE@C@BDDC?C@B@@@CCCAA>AAAAA2AC?BBBC>BCFCAFDC@BD?AAADBC?BBBBBBBB?BCC@D>AAEBCBBC@BBBB@CBCCBBBBBBBBABA@@=@BA?AB<@>@@BCDDJBB>A;;;;.;>B@<;<<.;BCCC9;;BCBACDEE5;;;;*;BAAA@B@CC@BBCBCCC@C@CBBBCC?DBCABBBA@AGCCCCBBBBCBBCC?AAABD@CBBB?BB>BB??
@ATNG8:05244:01930
GATTAGTATAGAGCTCTACATAGTACTCATTCGTTTCGGAAGAGACAGGTACGTTAATAGTTAATAGCGTACTTCTTTTTCTTGCTTTCGTGGTATTCTTGCTAGTTACACTAGCCATCCTTACTGCGCTTCGATTGTGTGCGTACTGCTGCAATATTGTTAACGTGAGTCTTGTAAAACCTTCTTTTTACGTTTACTCTCGTGTTAAAAATCTGAATTCTTCTAGAGTTCCTGATCTTCTGGGTCTACGCTCGTCGCGCTACCATCGTTATCGGAAAGTCT
+
CAA?ACBBBCCDCBBBBCCCCCEBCCEDBB?BCDD=BB?B?BCCDDAA=BBBBB>B?BAAA=?=AAA@AABBA=;<<<<1>D@CBAA=AAAA>ABB>CC;==>CCC?CCCCAAAA;AAA;A;>>>?=<<<;AAAA7>>A><<<<?AAAA>>>>;>>>9>>9><@@A?AAAAA9>>ADD5A;?;@@AAA/AA???8>=<:;;D?>?:AACC/B===>;>=BB<AAAD777;?7:;AABA5::AD;@@@@===AAA@???A>>=@<@CB?@<?><<8=>9>AA=
@ATNG8:05244:01935
GATGGTAGCGCACACATAGATACAGTACTCATTCGTTTCGGAAGAGACAGGTACGTTTAATAGTTAATAGACGTAACTTCTTTTTCTTTGCTTTCGTGGTATTCTTGCTAGTTACACTAGCCATCCTTACTGCGCTTCGATTGTGTGCGTACTGCTTCAATATTGTTAACGTGAGTCTTGTAAAACCTTCTTTTTACGCTTACTCTCGTGTTAAAAATCTGAATTCTTCTAGAGTTCCTGATCTTCTGGATAGCGACGCGATATACTACCATCGTTATCGGAAAGTCT
+
88=C@CBBBBCCBBBBDBCCC;;;@9;55;9;6;>@@8>97<.55555;;5;@9:55)5499=B=B?A@9//;//)/;2/////$/9:.456@3;;=<8<56.5<256;;@@?BBCCBBCE@DBB>B@CCAAABBB=AABC@CBBABACCCBBBBB@CB@BBBABD@C>AABBCCBDD?C;;;;.;>@;:;;;;*;ADBC?B@@@AB;:9@29999$9==9979>CC=@@@;;9@?C?BCBBAA>?@@<ACCHCCCEBBADBCC;;;BB>BA@@@>@@CC>AA<AA@@
@ATNG8:05246:01949
GATGGTAGCTCGCTGATGATATCTCCAGAAGATCAGGAACTCTAGAAGAATTCAGATTTTTAACACGAGAGTAAACGTAAAAAGAAGGTTTTACAAGACTCACGTTAACAATATTGCAGCAGTACGCACACAATCGAAGCGCAGTAAGGATGGCTAGTGTAACTAGCAAGAATACCACGAAAGCAAGAAAAAGAAGTACGCTATTAACTATTAACGTACCTGTCTCTTCCGAAACGAATGAGTACACACTCTCATATGACACTACCATCGTTATCGGAAAGTCT
+
<<>C@CCAA<=@>CCCBB@BBCCCBACCC@CCBBBB@B?CBCFAAA?AA?A=@@A?????.@?BABBBBBBBBA;@>:;;;;*;C=A=AAA7@BC@CECCCCCCD@B?BB?BCC@BBBBBBBBICCCBBBBC@CC998;BAADDBB?D@D;;<;CCCDAAA?CCCBBB@CC?CCC?CCDCC8?:93:@@@@2BB?BBBBB@A@@;><>@@@<><>@BBB@BBAA@@@;@=@@C>BBB?BBBBBBBBBBBBCCCBA??CCCBABBB>CBCBB?BBCC>BA:??AA
@ATNG8:05247:01937
GATGGTAGGACGAGCGTCTGAGAGGTACTCATTCGTTTCGGAAGAGACAGGTACGTTAATAGTTAATAGCGTACTTCTTTTTCTTGCTTTCGTGGTATTCTTGCTAGTTACACTAGCCATCCTTACTGCGCTTCGATTGTGTGCGTACTGCTGCAATATTGTTAACGTGAGTCTTGTAAACCTTCCTTTTACGTTTACTCTCGTGTTAAAAATCTGAATTCTTCTAGAGTTCCTGATCTTCTGGGCAGACTCTCACACGCCTACCATCGTTATCGGAAAGTCT
+
:5<D:>CC?BBBCCBBCCCCABCC@BBBCCCC@CBCC>CC?B@BBCDCCC@CDCCC@B>BFCC@C@CCCCCCDDDACBBBB1BD?CBBB<AABC?BCC>BD?AAACCH@CBBBCCCC@CDC?B>BCEFDCBC?BAAC?CBCBBBBCCBBBBBCAA@CBB?BE@C>AACBCCCCC?BBBC<B>A>B5;;;.;ABBC>DBCCCCBCAA5;;;;*;@@AB>B?BC@BFJCCBC@C@BCCCCD?A@AA>ABCCCCBBBCBBBCD@BBD>@ACCC@CCCC@CC=BBAA
@ATNG8:05247:01959
GATGGTAGGACGAGCGTCTGAGAGGTACTCATTCGTTTCGGAAGAGACAGGTACGTTAATAGTTAATAGCGTACTTCTTTTTCTTGCTTTCGTGGTATTCTTGCTAGTTACACTAGCCATCCTTACTGCGCTTCGATTGTGTGCGTACTGCTGCAATATTGTTAACGTGAGTCTTGTAAAACCTTCTTTTTACGTTTACTCTCGTGTTAAAAATCTGAATTCTTCTAGAGTTCCTGATCTTCTGGGCTGCGCTGATATGCGCTACCATCGTTATCGGAAAGTCT
+
@@A@:>>C@BCA@AAACABACBBB?BBBCCBB@BDDD=CC?B?BBCCCBB?CCCCC@C@CGCC?C@CDCCCBBBD@BAAAA0AA=ABBB=BBBB=BAB?BC@;;;DCCACDDCC@AA?BAB?B?CBBBBBCD@CBBC?CCCCCCCCCCCCC@@@B@ABA@CB@C>@@CDDCCDG?C;;;;6;>C=;;;;:*;BBDD>AACCCCC@@@5;;;;*;AAAB?A=@E@DCCBBBD@C@AAACCC<@@BB;B<<;AA@@@A@AAABBC;;7;A;;;@CBCB=BA;BCAA
@ATNG8:05199:02019
GATGGTAGTGTGTCTCTGAGAGTAGTACTCATTCGTTTCGGAAGAGACAGGTACGTTAATAGTTAATAGCGTAACTTCTTTTTCTTTGCTTTCGTGGTATTCTTGCTAGTTACACTAGCCATCCTTACTGCGCTTCGATTGTGTGCGTACTGCTGCAATATTGTTAACGTGAGTCTTGTAAAACCTTCTTTTTACGTTTACTCTCGTGTTAAAAATCTGAATTCTTCTAGAGTTCCTGATCTTCTGGTCTACTACACTGTACTCTACCATCGTTATCGGAAAGTCT
+
8::<:>CCCCDCAA@CCCECCCDCCBBCCA;;:;CCA=AA>@=@BCJFELA@@B;;496>@<<5>:995=@9926?:?@@?=+555)545>6?BC@:CCC?CC@AABCDFAHBAACCCCACCC>B?BBBBBCBB?BB@@<ABBBBBBBBBBBBBCCD@;;;?BC@D@BADBC@A@C@CBBCD:B=@=;;;;;*;:BCB6;;;:BBCB@?=@@@A0@@@::8:=BB@;;;;;;B?B?BBC@@@;;;DAD<;;GCCDCCCICBAABCBC?@@AAE@BBCB>@@;@@@@
@ATNG8:05207:01974
GATGGTAGAGTACAGTGTAGTAGACCAGAAGATCAGGAACTCTAGAAGAATTCAGATTTTTAACACGAGAGTAAACGTAAAAAGAAGGTTTTACAAGTCTCACGTTAACAATATTGCAGCAGTACGCACACAATCGAAGCGCAGTAAGGATGGCTAGTGTAACTAGCAAGAATACCACGAAAGCAAGAAAAAGAAGTACGCTATTAACTATTAACGTACCTGTCTCTTCCGAAACGAATGAGTACTGTATCTATGTGTGCGCTACCATCGTTATCGGAAAGTCT
+
A;<B?ABBBBBCCCCCDDCCCCBBB@BCD@BBBCAA>B@BBBBCCC@BB?B@A??78888):;ADFAAACACCD<C=:;;;;*;C@C=BA@9ABCACBCBBBB;;6;=BB?BDD@CCAABCCCGEBBBCBBB@BAAB?BBBBCCBA?BAC@A>AEEFBBBB@CCB??>@BB@BAB>ABBBA<A@@;==<>>.?B?CBBBB??@A<A;>>@@<A<@@CBC@BCAAACC?B?BBC>B??<9::CDBBBBBABACBBBBB@@AA<<@A7;;B@@<@@??<?B;B>=>
@ATNG8:05219:02013
GATGGTAGCGCGACGAGCGTAGACCAGAAGATCAGGAACTCTAGAAGAATTCAGATTTTTAACACGAGAGTAAACGTAAAAAGAAGGTTTTACAAGACTCACGTTAACAATATTGCAGCAGTACGCACACAATCGAAGCGCAGTAAGGATGGCTAGTGTAACTAACAAGAATACCACGAAAGCAAGAAAAAGAAGTACGCTATTAACTATTAACGTACCTGTCTCTTCCGAAACGAATGAGTACGTGTGCGACGTGTCTCCTACCATCGTTATCGGAAGTCT
+
AAAC@EDCC??@A@DDBBBCCCCD@DCC?CCEC@?>@?BBEBBBC@CC?A?ACCAAAAA3B?BBBBBBBCCCC=CABBCCG5CD?C?BCC<CDMGDCBCCBD;:;<@CEADCC>AABABBDDDDCCCCAAA@DDAA?BCBBAAAA>B?BBB@BCCCCCCC?AAA?CD@BB?BCE?AAAAA<ABB@CCCDC2AA?AACCCCBBB?B>BBBC?B?BCBBB?CCBBBBB@B?BCC>CBB?AAACDCBAAA>?>BBDBA@@@AA<AAA=>>>AC?BBCD@B?BBAA
@ATNG8:05220:01995
GATGGTAGGTGCACATGAGTGTATCCAGAAGATCAGGAACTCTAGAAGAATTCAGATTTTTAACACGAGAGTAAACGTAAAAAGAAGGTTTTACAAGACTCACGTTAACAATATTGCAGCAGTACGCACACAATCGAAGCGCAGTAAGGATGGCTAGTGTAACTAGCAAGAATACCACGAAAGCAAGAAAAAGAAGTACGCTATTAACTATTAACGTACCTGTCTCTTCCGAAACGAATGAGTACTATGTAGAGCTCTATACTACCATCGTTATCGGAAAGTCT
+
@?@A@DCCAC@@@C@AACCCCCCCC=BBD?CBBBBB>B?ABCCCBB?CC?B>AABCCCCC1C@DABABCCCCCC>BB??@@A0@C@C@CDD;CBB@BCCBBBB@@=??CC?AAA@BCCBBBCCCCAAACAAA@CCCC@BCBBBBBA@F@CBB?BCCCCCCC?AAACCC@AA>A@@;>>?A?38898<<<=?.?A?B:99BBBCB<@<??@A:>:>BFCC@BCBAABB=@=@BB=CCC@CCBDACCCBBBC@AABBBBBBBBBBAA=;>=>C@A====BB7=>>>
@ATNG8:05226:01995
GATGGTAGAGTACAGTGTAGTAGACCAGAAGATCAGGAACTCTAGAAGAATTCAGATTTTTAACACGAGAGTAAACGTAAAAAGAAGGTTTTACAAGACTCACGTTAACAATATTGCAGCAGTACGCACACAATCGAAGCGCAGTAAGGATGGCTAGTGTAACTAGCAAGAATACCACGAAAGCAAGAAAAAGAAGTACGCTATTAACTATTAACGTACCTGTCTCTTCCGAAACGAATGAGTACGTGTGACGTACGTGAGCTACCATCGTTATCGGAAAGTCT
+
CCA@?BBBBBBCBCBCCCCCFECCB?BBCACCCDBB@B?BBCCCCC@BB?B@BAA98888.7>BCBACCCDBB@8?>?@@@A0@B?B=AAA;AEMAHCDBDDDAA=B@CC?CCC?CCDACBCCCCCCCCCCC?CBCC?BBBBBBBB>A?A::::CBBCCBB?BBCBBB?BB?BBB<??AAC=????BCDCC/BA?BAAAA>>CA;><>A@@;><>ACCD@CAAA@@@5:8:CD>CBB?BBAAAABBBBBBBDBCBBBBB???CCC?CBBBC?BBBD?BA=BB?:
@ATNG8:05227:01990
GATGGTAGTGTCATATGAGAGTGTGTACTCATTCGTTTCGGAAGAGACAGGTACGTTAATAGTTAATAGCGTACTTCTTTTTCTTGCTTTCGTGGTATTCTTGCTAGTTACACTAGCCATCCTTACTGCGCTTCGATTGTGTGCGTACTGCTGCAATATTGTTAACGTGAGTCTTGTAAAACCTTCTTTTTACGTTTACTCTCGTGTTAAAAATCTTGAATTCTTCTAGAGTTCCTGATCTTCTGGTAGAGCGTGCATATATCTCCATCGTTATCGGAAAGTCT
+
;5>>7<=BCCD@A;;@@;<>=;;655;;555:7:=>?8<<;C7;;>====9>?6968<8<;;>8C=@?;@@@><>;::><<,77)////)/99:055D456466=>>=9<@@ABAAC?CBC@C?BBBABABB;AA@A>A;9:@@@>==9=995947<<<:>>7;:>?>>??BBE@BBCCC6;5;5;;;:;':C;;;/:?@===9950)/777$///)//27)/549;;;;;;7;7;>====:===466>>B>CCBB@@@AAAAAC@CB@?@@@@@?9<<8000=
@ATNG8:05232:01985
GATGGTAGTATAGAGCTCTACATAGTACTCATTCGTTTCGGAAGAGACAGGTACGTTAATAGTTAATAGCGTACTTCTTTTTCTTGCTTTCGTGGTATTCTTGCTAGTTACACTAGCCATCCTTACTGCGCTTCGATTGTGTGCGTACTGCTGCAATATTGTTAACGTGAGTCTTGTAAAACCTTCTTTTTACGTTTACTCTCGTGTTAAAAATCTGAATTCTTCTAGAGTTCCTGATCTTCTGGTGTCTGATCTGTATCACTACCATCGTTATCGGAAAGTCT
+
;55D;ECCBBBAAADCBBBCCECBBCCCCC@@>@BBB=BD@D?CBBBCCC?CDBBB<A>BAAA?A?AAAAAA@BB?BBBBB3BB?BBBB>BBBB>B@B?BC<A@ABBB@BBB@>>@A;@>>;?;?DA>>>??<>AAA:?>B?@??>???AD@>=>8:;;=CC;>:?AAA@@@AA<>>>CB6A<@:=>CCC/AA?AA9A???A@A???<?AAA/A::;C=A<@@;@ABC;;:<@=ABB@@@;@>@<??>>>>>A@>?AAA??>>>A=AAAAA<@@@A<??9?>>>
@ATNG8:05238:01980
GATGGTAGAGAGAGCTCTCTCATCGTACTCATTCGTTTCGGAAGAGACAGGTACGTTAATAGTTAATAGCGTACTTCTTTTTCTTGCTTTCGTGGTATTCTTGCTAGTTACACTAGCCATCCTTACTGCGCTTCGATTGTGTGCGTACTGCTGCAATATTGTTAACGTGAGTCTTGTAAAACCTTCTTTTTACGTTTACTCTCGTGTTAAAAATCTTGAATTCTTCTAGAGTTCCTGATCTTCTGGGTCTACGCTCGTCGCGCTACCATCGTTATCGGAAAGTCT
+
A<?C@BCCBBBCCCC@ABCCGCICCBBBBB@@=BABB>BEGE@BBBBBAA=ABBBB@E8:;@<9;?CB?@@BA@A?77333$3>49333,399=8><@6?B;7:9B@@;BAB>??CC@>>A<B:>=?::878:?A>><>?HAAAAA???@??::;:==>>@@:=:=AA888AAA:>>>>>3><@<??DDD/>>>CB3;:;:=<AB>=8=DEE/B;;5;>9>5;;<?=@=///9=9=<??;;7;;AD:A@A?>>>AAB>===>;;;C=A@???;===>=AB:>>>A
@ATNG8:05244:01970
GATGGTAGTACATGATAGACGACACCAGAAGATCAGGAACTCTAGAAGAATTCAGATTTTTAACACGAGAGTAAACGTAAAAAGAAGGTTTTACAAGACTCACGTTAACAATATTGCAGCAGTACGCACACAATCGAAGCGCAGTAAGGATGGCTAGTGTAACTAGCAAGAATACCACGAAAGCAAGAAAAAGAAGTACGCTATTAACTATTAACGTACCTGTCTCTTCCGAAACGAATGAGTACAGAGAGTACGATATGTCTACCATCGTTATCGGAAAGTCT
+
BABB?BCCCDBBBDCBBBCDBBBBC@CBB@CDCCBB?A>BCHEECD?CC=B?BBB@>@@@0@?CCDBCCCCCCC;BB;;:;:*;C=A5;;;4;DDACCCCCCCBB?B?BB?CCB?CAACCCCCACCCCCDBC@CIBB?BBB@CC@?>AABBB@CCBBCCCC@CCCCAA>CD?BBB?CBCAA7?>=9==<=<.>A=AAAABBBBB>A=ADCC?B?>@BBB@CCCCBAA<@<@BB=CCC?AABBBCBAADBBBBBBBBBBBBA@@BB>BBBCC@CF;;7:A8?<;=
@ATNG8:05204:02052
GATGGTAGTAATGATAGACGACACAGAAGATCAGGAACTCTAGAAGAATTCAGATTTTTAACACGAGAGTAAACGTAAAAAGAAGGTTTTACAAGACTCACGTTAACAATATTGCAGCAGTACGCATACAATCGAAGCGCAGTAAGGATGGCTAGTGTATCTAGCAAGAATACCACGAAAGCAAGAAAAAGAAGTACGCTATTAACTATTAACGTACCTGTCTCTTCCGAAACGAATGAGTACGATGAGAGAGCTCTCTCTACCCATCGTTATCGGAAAGTCT
+
<<;@>AB?@@=@;ACCCBBCABABBBCGDDDF@@=@<@@BBBBB?BB?B?B@@ABBBB3B@CDBAAAAB@@@8>>;;999$5<7<6===0<@B>BAAABCC;;:;@BB?CCC@CAA@BBBCCCCCCCCCC?CCDD<@@CDAAAC?A?B@@>@CCEBAAABCCCBBB?BB?DAA=??BBA=BAA>BCBBB3BC@;:;;????A<A;??@@=A:??BBB?AABBBBB=?=>CC>BBB?BBBCCBBBCBBBBBBB?@;::?A@::;D:=;;;??>===<?@9@=>>
@ATNG8:05214:02027
GATGGTAGTGATACAGATCAGACACCAGAAGATCAGGAACTCTAGAAGAATTCAGATTTTTAACACGAGAGTAAACGTAAAAAGAAGGTTTTACAAGACTCACGTTAACAATATTGCAGCAGTACGCACACAATCGAAGCGCAGTAAGGATGGCTAGTGTAACTAGCAAGAATACCACGAAAGCAAGAAAAAAGAAGTACGCTATTAACTATTAACGTACCTGTCTCTTCCGAAACGAATGAGTACCTCTCAGACGCTCGTCCTACCATCGTTATCGGAAATTCT
+
CBCE@CCBBBBCCCCCCBBBCCCCF@BCCACBBBBB>B?BAA;;9B?BB?B?BBBBBBBA2A=??<??>ABBA=;;9;5<;;'::5:9==>2BBB?BCCBBEE;;:;@CB@EBC?BDA@@ACBBCDCCCBBB@DDCC?BBAACCBB>CAC@@>@@@@CCCC@BBBBBB@BC@BBB?BA@@@;99899899:9%9?;9:7A@@B??<?<>>@@:=9==AAA=ABA@@ABGG@BAF>CAA>AABBBBB@BBBBDCCCCBBBAA@=ABB=????C?BBAD@DC=C?BB
@ATNG8:05220:02056
GATGGTAGCCACACATAGATACAGTACTCATTCGTTTCGGAAGAGACAGGTACGTTAATAGTTAATAGGCGTACTTCTTTTTCTTGCTTTCGTGGTATTCTTGCTAGTTACACTAGCCATCCTTACTGCGCTTCGATTGTGTGCGTACTGCTGCAATATTGTTAACGTGAGTCTTGTAAAACCTTCTTTTTACGTTTACTCTCGTGTTAAAATCTGAATTCTTCTAGAGTTTCCTGATCTTCTGGACGACGCGCACTGACACTACCATCGAATCCTCTTAGTCT
+
8:@?5@::;.49445ABBAA000>=0/6=@=7@@BD=?A@C>@@CCBA?9<000-(-386-,(,06--(//666:788998$33499:;5;BBC@BBB?AA000@@00,/>>5:;>><>??=B=A@>>>@AA;>>@@188=788888<=<:97:8/6//(/838489>522666/55666+606055555'36588.2-----458;+222&222293825505;;89777-73778=;A=;;;066///8669=:=86---3220333-/(/8/66<8<AB@@
@ATNG8:05225:02028
GATGGTAGGTGCACATGAGTGTATCAGAAGATCAGGAACTCTAGAAGAATTCAGATTTTTAACACGAGAGTAAACGTAAAAAGAAGGTTTTACAAGACTCACGTTAACAATATTGCAGCAGTACGCACACAATCGAAGCGCAGTAAGGATGGCTAGTGTAACTAGCAAGAATACCACGAAAGCAAGAAAAAAGAAGTACGCTATTAACTATTAACGTACCTGTCTCTTCCGAAACGAATGAGTACGATGAGAGAGCTCTCTCTACCATCGTTATCGGAAAGTCT
+
DDCC=CCC??@@A>>@BBBCICHCCCBB?@@@@@?;@=@CBBBCC?AA?@?CBCBCDDD5D@BBBAAAC000A4@00////$/949.555&5::5:::==8<4948=BB>BAB9>???ABBCCDCCCCCBB@CDCD?@@BCCBBC?C@CBB?BBBBBCBC@BBBCCC@AA>BAA?ABAAA=@==9::::::%9>;<979DCCB@<?<??;;7;=@@CDC@CCDCCBA@B?BBB=BBB@CCBB???AA???BBBABBAAADBAAAD?BB>>B?CAAC?DE>BB??
@ATNG8:05234:02040
GATGGTAGCATCATGCATATCTCACAGAAGATCAGGAACTCTAGAAGAATTCAGATTTTTAACACGAGAGTAAACGTAAAAAGAAGGTTTTACAAGACTCACGTTAACAATATTGCAGCAGTACGCACACAATCGAAGCGCAGTAAGGATGGCTAGTGTAACTAGCAAGAATACCACGAAAGCAAGAAAAAGAAGTACGCTATTAACTATTAACGTACCTGTCTCTTCCGAAACGAATGAGTACGAGAGTCAGAGCAGAGCTACCATCGTTATCGGAAAGTCT
+
@?>A:BBBBABBCBCCCDCCBBDBBBCD?CDCCBB?A>BABDDCC>@A>A>AAA@BBBB3B@BAAAAA??AAA;?@ACCCC5@@?A@CCC;BCC@EAAAIDD@@?@@CC@CCC@CDBCBBCCCDEBBBBBC?CCCC?B@A@??@A=B?A@@?@CCCCCCB?BACAAA;???BBB>A>>?A;AAA?ABBBB3BD@B?>>BCBCD7:7<?AB<?;?ADCC?BCBCAA@=?=?CC>CAA>ABBBCCDBBBBABBBBAAABB>>>BBC>@===A==??@<@@69667
@ATNG8:05235:02023
GATGGTAGCAGACGTGACAGAGCGCCAGAAGATCAGGAACTCTAGAAGAATTCAGATTTTTAACACGAGAGTAAACGTAAAAAGAAGGTTTTACAAGACTCACGTTAACAATATTGCAGCAGTACGCACACAATCGAAGCGCAGTAAGGATGGCTAGTGTAACTAGCAAGAATACCACGAAAGCAAGAAAAAGAAGTACGCTATTAACTATTAACGTACCTGTCTCTTCCGAAACGAATGAGTACGTGTGCGACGTGTCTCCTACCATCGTTATCGGAAAGTCT
+
@@?@9<:9;>BCDCCCCBBBDD@AA<?AB@BBBDA@?A@CCCCBBC?@A>A?BCDCCCDC3B?BBAABBBBBAB>BABBCCC3BB@B?CCD=CCCACCCCBBC;;7;<@C=CBA>ADC;;;BBBJCCDCBCB@BEED@BBBBCCBB?B?BBB=AADAABAD@CCC@@@@BA>9:34::::<5:::478;;=.;A?BBBBB@C>>;><@;;;=A<A@CAA?ACBB@AA<@<?BB=CAA>???@@@?:99?@@?@BB@>D>@@=A??;<;;;B@BBBB?AA;A???
@ATNG8:05237:02049
GATGGTAGCACACGAGATCTCATCGTACTCATTCGTTTCGGAAGAGACAGGTACGTTAATAGTTAATAGCGTACTTCTTTTTCTTGCTTTCGTGGTATTCTTGCTAGTTACACTATCCATCCTTACTGCGCTTCGATTGTGTGCGTACTGCTGCAATATTGTTAACGTGAGTCTTGTAAAACCTTCTTTTTACGTTTACTCTCGTGTTAAAAATCTGAATTCTTCTAGAGTTCCTGATCTTCTGGTGTCGTCTATCATGTACTACCATCGTTATCGGAAAGTCT
+
444<9=CCC>DDBBBBBBCECDDDDCCBBB@@?@CCC>CC?C>CDCCCBB?CBDBC?B?BCCB=B@DDCBBCCAA>ABBBB3CE?BAAC>CCCD@D9879@<>>BCCD?BBBBBBCC>AAC?A<???A@=>=<@???:==@::;>>@CBBB>>>?;===<?B=B=>>>>???==:=??BB5B<B<@@@@@/==///)//7///>;:=:=BBA.>>AAA;A9>>:>><@===:=7;;BAAA;@@B<===A@@>>=>>>:;;@A@==7;;;660686616@6=A@@
@ATNG8:05205:02109
GATGGTAGTGCGTGAGAGAGAGACCAGAAGATCAGGAACTCTAGAAGAATTCAGATTTTTAACACGAGAGTAAACGTAAAAAGAAGGTTTTACAAGACTCACGTTAACAATATTGCAGCAGTACGCACACAATCGAAGCGCAGTAAGGATGGCTAGTGTTACTAGCAAGAATACCACGAAAGCAAGAAAAAGAAGTACGCTATTAACTATTATCGTACCTGTCTCTTCCGAAACGAATGAGTACGTGTGACGTACTGAGCTACCATCGTTATCGGAAAGTCT
+
@@@D?CBCCCCB;;;CDDCCCCCC@CCCACCCGBA>B>B@BACA?<AA?@>BBCCCDDD2B?BDBCCBBCBBB>BBCCCCC5ED?C<@@@7@CB?BAAABCECC@B?BB?BBB@CCBBBBBBFGCCBAAAC@DBBB?CBBCAAAC?CAC@@?@BBBCCC?BBBBBBB?BB@:99?BBDCD:>=>8<=<=?.?A?D???BCCBB?@<AABB<>>>>>CD=??>?@AA9=9=AC7@8:6:<>=@@AA===ABBCBCCBCBBBAAA@DCBAA>ABCF?CC=BAAA
@ATNG8:05208:02112
GATGGTAGCTCTGCTCTGACTCTCGTACTCATTCGTTTCGGAAGAGACAGGTACGTTAATAGTTAATAGCGTACTTCTTTTTCTTGCTTTCGTGGTATTCTTGCTAGTTACACTAGCCATCCTTACTGCGCTTCGATTGTGTGCGTACTGCTGCAATATTGTTAACGTGAGTCTTGTAAAACCTTCTTTTTACGTTTACTCTCGTGTTAAATATCTGAATTCTTCTAGAGTTCCTGATCTTCTGGTGTCGTCTATCATGTACTACCATCGTTATCGGAAAGTCT
+
@??D;CCCCCCC@@@BBCCBAAABBBBBCA@@=@CCC>CC@C@BBBBB@A?BHHIDBD?AAED@B?BDCCCCCCC@CCDDD3CC?CBDB=@AAA?ACEACC@AABDDE@CBCCGDDC?@@B?B?BBCCBBBC?CCBC?CBCCBA::;AAAABBAA?;<;@CC@C@BBBCDLCDC@BCBED<EAC@BCBCB0BBBBB<BAAABBBAAA@CB=CBBBBBB>B>BB?CCCCDCC@B?BCCCA@=A:;7;BABDCDCDCCBABCEECBB?BAABC?CCAB?AC=CB;;
@ATNG8:05216:02099
GATGGTAGTATCTGCACACTCTGTCCAGAAGATCAGGAACTCTAGAAGAATTCAGATTTTTAACATCGAGAGTAAACGATAAAAAAGAAAGGGTTTTACAAAGACTCACGTTAACAATATTGCAGCAGTACGCACACAATCGAAGCGCAGTAAGGATGGCTAGTGTAACTAGCAAGAATACCACGAAAGCAAGAAAAAGAAGTACGCTATTAACTATTAACGTACCTGTCTCTTCCGAAACGATGAGTCTATCTCAGAGACACACTACCATCGTTATCGGAAAGTCT
+
BBBC@CCC@?@@@B;@@CCCCC>CC:CCCBAA?A;;4;454<=@@A:B;8?;000====?,=:=93389445::=288443=<;;$333(33(333&3333(37333;;55/5.55/59659::;@CBCCCBBB@@@@<?AAA=??@?@@?A9>9@:96;C@@?CBB?BBBBBA?@B><<<077<<<3;77/78899(9?;>:89A>>==8=:==>?:=:=ABBB@CCCBABB>@>?CF?CDDAABBBBAAAAAAAB@BAB???CCCD@BB?;@?DA??=?C=B@AA
@ATNG8:05217:02089
GATGGTAGCTCACGTACGTCACACGTACTCATTCGTTTTCGGATGAGACAGGTACGTTAATAGTTAATAGCGTACTTCTTTTTCTTGCTTTCGTGGTATTCTTGCTAGTTACACTAGCCATCCTTACTGCGCTTCGATTGTGTGCGTACTGCTGCAATATTGTTAACGTGAGTCTTGTAAAACCTTCTTTTTACGTTTACTCTCGTGTTAAAAATCTGAATTCTTCTAGAGTTCCTGATCTTCTGGACGACGCGCACTGACACTACCATCGTTATCGGAAAGTCT
+
444;7<CBDDBCAABB@A@BBBDDDCCBBCBB>BBBBB;CDACDDBCBCBC@DC@??;?=?AAA?B?BBBBBBAAA?BCCCC2BA?CCCC;AABB>BBB?BB<>>?BBA?BB@?@A>>;>BA;@<@?====??<?@@A;>>A?>>>@@A=>>><<><788:;;5;:>?>BAAACB=>>>?>3>;>;>@@@>/::787)8;=888@>>?;????/>====;@;??<@A@@===;?:==??>=8;;B=?=<=?<<<><==>A>>>@@C=?:;;>:=A<<8=<4<><6
@ATNG8:05220:02102
GATGGTAGCGCATATCAGCGCAGCCCAGAAGATCAGGAACTCTAGAAGAATTCAGATTTTTTAACACGAGAGTAAACGTAAAAAGAAGGTTTTACAAGACTCACGTTAACAATATTGCAGCAGTACGCACACAATCGAAGCGCAGTAAGGATGGCTAGTGTAACTAGCAAGAATACCACGAAAGCAAGAAAAAGAAGTACGCTATTTAACTATTTAACGTACCTGTCTCTTCCGAAACGAATGAGTACTATGTAGAGCTCTATACTACCATCGTTATCGGAAAGTCT
+
BBBB?B:;;BBB@@@CBBBB@@99989BB@CBCCBB@B@BBCCDBB>AD@C@CBB@??@@A(A@CBBCCCCCICD=CB@??@@0@@;@4:;:.;AB?CCGCCCCDD?B?BC?CDD?BABBBBCCCCCBBBDDD?CCDD>A@@?BABB=A<AAA=ACBBBDDC@CCBCCC?@?<@@@;?==>>7??=;<=<??.?A>BAAABAA900,05;>==@,0,0<AAA@CCCDBBB?@?ACC?CCC@CCBBBBBBBBCCBBBBBBBB>>>AA9858<AAC?A??B:<<3::=<
@ATNG8:05224:02071
GATGGTAGAGTACAGTGTAGTAGACCAGAAGATCAGGAACTCTAGAAGAATTCAGATTTTTAACACGAGAGTAAACGTAAAAAGAAGGTTTTACAAGACTCACGTTAACAATATTGCAGCAGTACGCACACAATCGAAGCGCAGTAAGGATGGCTAGTGTAACTAGCAAGAATACCACGAAAGCAAGAAAAAAGAAGTACGCTATTAACTATTAACGTACCTGTCTCTTCCGAAACGAATGAGTACATAGATATACGTATAGCTATCGTTATCGGAAAGTCT
+
39::54444444<45555555;<9966669=?666=;?:?<AABAC?A@=@6:9?99999)8:??@????DCFK>??AAAA@,@@9@=ADD<CCCACCCFBA@CC=B;9;7;CA>@@@AB;;<CBCCB@@@A@;;;B@CABBBA@@<@?@@@;??A?@?@B?BCCBBB?AA>AA@<@??=<6333.3??@BB)@B?BBBBB@A??;>;>>@@<@;>>BAA@CCCBC@@=??BBA9@:949:@A@@999?88999<:9///3./.69222/5822+22'.8./
@ATNG8:05226:02072
GATGGTAGTGATACAGATCAGACACCAGAAGATCAGGAACTCTAGAAGAATTCAGATTTTAACATCGAGAGTAAACGTAAAAAGAAGGTTTTACAAGACTCACGTTTAACAATATTGCAGCAGTACGCACACAATCGAAGCGCAGTAAGGATGGCTAGTGTAACTAGCAAGAATACCACGAAAGCAAGAAAAAGAAGTACGCTATTAACTATTAACGTACCTGTCTCTTCCGAAACGAATGAGTACGATGAGAGCTCTCTCTACCATCGTTATCGGAAAGTCT
+
BBDD@D@CACCCBBBBBBBAB>>=B?BBD@BCCB;:8<=BAAACCC@CA?B?A@=9997*317;<=CB@@@8;7.7733333$33,3,333&337389:9999322'2055.22248889>=<=>BCCCCCCC@CAAA>@@BB?@?B@C@CBB@BCDDCABA?CABBCC?BB?BBB:>=999,9<<;9999:(9@;@???B>?>>=D=@@AA;?;?ACCB?CCCBAAA7:8:BA9B??=@DBBCBCBBBBBBCBAAABBBBBCB>@8>AA;???@<>>9>A88
@ATNG8:05231:02097
GATGTAGTGTCAGTATGAGAGTGTGTACTCATTCGTTTTCGGAAGAGACAGGTACGTTAATAGTTAATAGCGTACTTCTTTTTCTTGTCTTTCGTGGTATTCTTGCTAGTTACACTAGCCATCCTTACTGCGCTTCGATTGTGTGCGTACTGCTGCAATATTGTTAACGTGAGTCTTGTAAAACCTTCTTTTTACGTTTACTCTCGTGTTAAAAATCTGAATTCTTCTAGAGTTCCTGATCTTCTGGACGACGCGCACTGACACTACCATCGTTATCGGAAAGTCT
+
:44:444;:==////////://-585////78384444&4:5:8655====9<<?@@:?7;;;;5;9BC>CCBCCC:;;AAA.;58555==5556@:==>:65044<93515;::::77)//:3:;:?@BBBBD?CAAD@BBBCCC;;:::99:9??:9999997<7<=555:6558<<<<<+;.4.44999(444<<)449994:55549999(55555.5.557<<<>=;;7;8==<=>=156=055666<<=:://///59955.5;99;:;;<@:>>6<;55
@ATNG8:05235:02096
GATGGTAGCTCGCTGATGATATCTCCAGAAGATCAGGAACTCTAGAAGAATTCAGATTTTTAACACGAGAGTAAACGTAAAAAGAAGGTTTTACAAGACTCACGTTAACAATATTGCAGCAGTACTCACACAATCGAAGCGCAGTAAGGATGGCTAGTGTAACTAGCAAGAATACCACGAAAGCAAGAAAAAGAAGTACGCTATTAACTATTAACGTACCTGTCTCTTCCGAAACGAATGAGTACTACTCTCAGAGACACACTACCATCGTTATCGGAAAGTCT
+
<88?7;CDCCCCBBBBCCCBCCCCCACCCACCBC@@=@@BBDCDBA?BD@C?BB>??DDD3C?BBAAABBBBFC>9:;CHEH5@@?A@DHD;BBCABBBBAADCC@B@CD@CBB@CCC::;CDGGCCCCBBC@BBBB@CAAACCBB=B>B;;7;BBBBCCC@CCCBBB?BB?BBB>AABCD>B??<?EFED3A@>BBBDBBBBB<><?BBB;>:>ABBB>BBBBABC9:9:BC>CCD?BCCCBBBBBBBAAABDBBBCCBB@@@@=@B=>==AA@?;@B:@>>>
@ATNG8:05238:02098
GATGGTAGTGCGTGAGAGAGAGACCCAGAAGATCAGGAACTCTAGAAGAATTCAGATTTTTAACACGAGAGTAAACGTAAAAAGAAGGTTTTACAAGACTCACGTTAACAATATTGCAGCAGTACGCACACAATCGAAGCGCAGTAAGGATGGCTAGTGTAACTAGCAAGAATACCACGAAAGCAAGAAAAAGAAGTACGCTATTAACTATTAACGTACCTGTCTCTTCCGAAACGAATGAGTACGTGTGACGTACGTGAGCTACCATCGTTATCGGAAAGTCT
+
///>69;ABAB@;:9@@B@AABCCC7BBH@BBB;;5.5.4445::B=BB?B?AAA99999'98>>;@A>?;;>;7>?@CC??+CD?B=AAA9@CC@DG;;;BB;;7:?@>;@AA=;;;:;@ABCDCFBCCBD@A@@C>@@@AAAAA?B?B;;:;BBCDCAA>A:::AA=AB@BBB>A@@@@8<8820@@@@0@@<000>AC????>:;;8818;==BA@=@@@@@BB=?=@CC=CBB>AAABAACA??99;@@@@@>?>877733,377894:::=7??8;888
@ATNG8:05241:02095
GATGGTAGTGTGTCTCTGAGAGTAGTACTCATTCGTTTCGGAAGAGACAGGTACGTTAATAGTTAATAGCGTACTTCTTTTTCTTGCTTTCGTGGTATTCTTGCTAGTTACACTAGCCATCCTTACTGCGCTTCGATTGTGTGCGTACTGCTGCAATATTGTTAACGTGAGTCTTGTAAAACCTTCTTTTACGTTTACTCTCGTGTTAAAAATCTGAATTCTTCTAGAGTTCCTGATCTTCTGGGTGTATCAGCGAGTATCTACCATCGTTATCGGAAAGTCT
+
444>7=BBCBBBBBBBBCCBCBAAABCCCC@A>@CCC>BC?C@CCCCCCC@DDCAA=BBEDDD?D?DDCCCDDFB<9:::;*;A=@@AC>CDAA?BAA>AC=AABDCEACCCCCCCCACEE?@>ACC@@AB@<@@CC@CCCCDCB@BCDDCCCBB?B??>@B@B@BBCCCDACB@CBBBB8@=B<;::;-;BBCF=AACCDCCAAA5;;;;*;AA;<7<=AB?CBBBCCD@C@CCCCCB?A::;6;BBBECCFCDCCBCCCCCD@BBBCC>BBBB7::6:@??
@ATNG8:05209:02120
GATGGTAGGTGCACATGAGTGTATCCAGAAGATCAGGAACTCTAGAAGAATTCAGATTTTTAACACGAGAGTAAACGTAAAAAGAAGGTTTTACAAGACTCACGTTAACAATATTGCAGCAGTACGCACACAATCGAAGCGCAGTAAGGATGGCTAGTGTAACTAGCAAGAATACCACGAAAGCAAGAAAAAGAAGTACGCTATTAACTATTAACGTACCTGTCTCTTCCGAAACGAATGAGTACGATGAGAGAGCTCTCTCTACCATCGTTATCGGAAAGTCT
+
EBBC@CAA>:<;BEDB@AABBAAAC?BBB@CCCCCB=@>@@CCCCC@CC@B@BBB@@@@@0@=ABBCCCCCAA@:?;:<@@@0@C>C5;;;6;CC@BABCBCC::9:@CC?BBB>AABABBAABBAAACCCC@DCCB?@ABCCCCC?B?B::8:ACCCFEC@AAABBB@BA@CCC<>>>>>8>??;;;:;;,;><000@@BBCC?C?@@@A=A=@@DDC@DCCCCDC@C@CCE>CCC?BBBAAA???BCBBBBBBBBBBCBB>>?;?ABAD?BBBB?CC>BAAA
@ATNG8:05211:02134
GATGGTAGGAGACACGTCGCACACGTACTCATTCGTTTCGGAAGAGACAGGTACGTTAATAGTTAATAGCGTACTTCTTTTTCTTGCTTTCGTGGTATTCTTGCTAGTTACACTAGCCATCCTTACTGCGCTTCGATTGTGTGCGTACTGCTGCAATATTGTTAACGTGAGTCTTGTAAAACCTTCTTTTTACGTTTACTCTCGTGTTAAAAATCTGAATTCTTCTAGAGTTCCTGATCTTCTGGTGAGATATGCATGATGCTACCATCGTTATCGGAAAGTCTT
+
BBAC?CCC@@AA@;;==<;;@BBAABCCCCBB>BABA>AD@D@@@;>>A@<@BBAB?B7;;@B=A?@@??BA?;@>97878$794;<?>8;<??5:8?9@B?AAAAAB@CCBBBBAA=ADD=B<???;;:==<ACBB;??@BBA???@BAA;::=:;;;=@?=@<@@@AB???A7;;BCB5A=A<@@@@@/?DDDD7;=@<;;A>>>:==<<.<768B=B=@?;@ABC====D====BAA<@@@=>>=>>>>>==>///8889<;6::;=><>;;;;>A7A?==:
@ATNG8:05211:02149
GATGGTAGTATCTGCACACTCTGTCCAGAAATCAGGTACTCTAGAAGAATTCAGATTTTTAACACGAGAGTAAACGTAAAAAGAAGGTTTTACAAGACTCACGTTAACAATATTGCAGCAGTACGCACACAATCGAAGCGCAGTAAGGATGGCTAGTGTAACTAGCAAGAATACCACGAAAGCAAGAAAAAGAAGTACGCTATTAACTATTAACGTACCTGTCTCTTCCGAAACGATGAGTACTATAGACTATCTGAGACTACCATCGTTATCGGAAAGTCT
+
;55A9CABBBBCCBBCCCDFCCCCC?BBDB>CCCC@BBBBBBBCC@CC@B?BA@@@@A@)939@A???CCBAB=BAAACCC2995:<@@@5?;A=@?>>897<=8=<@@<A;;5;==>>FCBA@@@@886?;>>==:>==;AA8638=C=A<>?AABBBB>??>?BB?CC?CCD999999+:9:4;@AAA/>><?===AA;;;5;5;A??<@;??788<@@@@@>>5;5;7;19000822,.-0--8788===<=>>AA@@??;>>CCC?:::B=BC6>>AA
@ATNG8:05212:02129
GATGGTAGCGCATATCAGCGCAGCCCAGAAGATCAGGAACTCTAGAAGAATTCAGATTTTTAACACGAGAGTAAACGTAAAAAGAAGGTTTTACAAGACTCACGTTAACAATATTGCAGCAGTACGCACACAATCGAAGCGCAGTAAGGATGGCTAGTGTAACTAGCAAGAATACCACGAAAGCAAGAAAAAGAAGTACGCTATTCACTATTAACGTACCTGTCTCTTCCGAAACGAATGAGTACCTCTCAGACGCTCGTCCTACCATCGTTATCGGAAAGTCT
+
CCCCAD;99<BBDDCCBBCCCCBBB>BCC@CCCDDD?B?BDCCCCC@CA?C@C@AACCCC1C@DCBCCCCCCCD=A@9::::*:B=B=BBB<BCDBCCCBBDCCC?C<AA@BBC@???CC?@@DCCCCCCCC@CCCC?BBBCCBDC?B?BBB>BDDCCCCC?CCBBBB@@@<@A@;?@>>>7????BCDCC2CC?C?>>BABAB?BBBBBA=A<?@@AD8<<@@B@@<@<@@A:AAD>==<?@AB;>?@@@AA??@AA@??;>>>:>@88;@BBBC?CF@BA@?
@ATNG8:05213:02162
GATGGTAGACACGTGTGCTCTCTCGTACTCATTCGTTTCGGAAGAGACAGGTACGTTAATAGTTAATAGCGTACTTCTTTTTCTTGCTTTCGTGGTATTCTTCTAGTTACACTAGCCATCCTTACTGCCGCTTCGATTGTTGTGCGTACTGCTTGCAATATTGTTAACGTGAGTCTTGTAAAACCTTCTTTTTACGTTTACTCTCGTGTTAAAATCTTGAATTCTTCTAGAGTTCCTGATCTTCTGGACGACGCGCACTGACACTACCATCGTTATCGGAAAGTCTT
+
55<<9=>966==;;;;;<>>666;;<<666><7@::945D=A?BBADDBB>@;;99.4.43:<8<9=<ABABB>?7<;;;;+9<,3333(3::<8<??98:48@?>A177?773<<:55:5:2222..(...)..792..).55555555522+2220222/5538577;885537.33777&.(/0/////'.9;8=1>>A;;9:98:1888(26606:584772...7757376=A@733)---(-37776;=9:///6578///45555959;6606=*//33,
@ATNG8:05215:02125
GATGGTAGGCGTGTGAGAGTCTGCCCAGAAGATCAGGAACTCTAGAAGAATTCAGATTTTTAACACGAGAGTAAACGTAAAAAGAAGGTTTTACAAGACTCACGTTAACAATATTGCAGCAGTACGCACACAATCGAAGCGCAGTAAGGATGGCTAGTGTAACTAGCAAGAATACCACGAAAGCAAGAAAAAGAAGTACGCTATTAACTATTAACGTACCTGTCTCTTCCGAAACGAATGAGTACTATGTAGAGCTCTATACTACCATCGTTATCGGAAAGTCT
+
@?@B@CCC?CDBBBBBEBCBBB@BB7BED@CCBBAB?B?BDBBBBB@CC@CACCBA@?@?2@?CBBBBBBBBBB=AA>><<<,<>;><@@A6BBB@CCBBBCCCC?C?B@<>>>:>>>>>>>>>>>>@>>;;7;==>9>;;;?AA@;A;@>B>BBBAABBB>ABABBB>BB=?@C>?=788*98939@@AA3?@<?CBBA????9>9><<<;A;<<;<>=DA>?>>>8>:>AF9>BB?BBBBBBBAAABBCBBBBBBBBBCBBBB?BB>>><BBBB?B@:@>>>
@ATNG8:05215:02143
GATGGTAGGACGAGCGTCTGAGAGGTACTCATTCGTTTCGGAAGAGACAGGTACGTTTAATATGTTAATAGCGTAACTTCTTTTTTCTTTGCTTTCGTGGTATTCTTGCTAGTTACACTAGCCATCCTTACTGCGCTTCGATTGTGTGCGTACTGCTGCAATATTGTTAACGTGAGTCTTGTAAAACCTTCTTTTTACGTTTACTCTCGTGTTAAAAATCTGAATTCTTCTAGAGTTCCTGATCTTCTGGGATGTGTGCGCAGTGCCTACCATCGTAATTGCGATGTCT
+
777@@B@C>@BAA9;4?:>@@BA@=@9:99;9:@>>>300+/)/:;55//)//////)/)/5559.4.4999;::39;7555555#5>>29;;<3;;:;5;/-(-6(--//:<8<=<?=<;;599:8=8@AABAB@A<ABCC?CBB@@@AAAAAABBABB=AA@>BA@C=@@AA@@@@?>B:;;;.9:>999999'9@CDD>C:;9?@9955.5555$59955.54=@;>@?::9=5>;@@B@@@=900<3;000<<<=696==>>@@BA>AB999B=B=@@@@BCCDC
@ATNG8:05219:02133
GATGGTAGGCGACATAATACGCGCCAGAAGATCAGGAACTCTAGAAGAATTCAGATTTTTAACACGAGAGTAAACGTAAAAAGAAGGTTTTACAAGACTCACGTTAACAATATTGCAGCAGTACGCACACAATCGAAGCGCAGTAAGGGTGGCTAGTGTAACTAGCAAGAATACCACGAAAGCAAGAAAAAGAAGTACGCTATTAACTATTAACGTACCTGTCTCTTCCGAAACGAATGAGTACGTGTGCGACGTGTCTCCTACCATCGTTATCGGAAAGTCT
+
BBBC@CBB?C?@@BAA?ADACBAA=ABB?BCDCBA?B@CCCBAAA?BC@B@BBA@ACCC2C?CCBBBAAACCC>C@BBBBB1BB:=7>AA289?:?@A>?>>>?<@>AA<AAA;>>@@@@@@@@AAA@@?@=@@@@:<;?>9:::4:A:8738;>>;;;?<????:;7:?;?AB<>>@@@5;;;8<?@@A/??<?;;;@>;;=0605<><:?<?888=<A@@@???8<8<==4>;;5;00>000@000:;@@BBBBBAAA?BBB?BCCCC@DB?><>D>DB99
@ATNG8:05220:02130
GATGGTAGTATATCGCGTCGCTATCCAGAAGATCAGGAACTCTAGAAGAATTCAGATTTTTAACACGAGAGTAAACGTAAAAAGAAGGTTTTACAAGACTCACGTTAACAATATTGCAGCAGTACGCACACAATCGAAGCGCAGTAAGGATGGCTAGTGTAACTAGCAAGAATACCACGAAAGCAAGAAAAAGAAGTACGCTATTAACTATTAACGTACCTGTCTCTTCCGAAACGAATGAGTACACATCGTCGTGTCGTGCTACCATCGTTATCGGAAAGTCT
+
66CC?BBAACCCCA@@DDDD?CCCD?AAB>?>@A::4:299;>>>C:B?:C@DDDBABAA0A>CAB@@ACA@@D>??@CCDC5CD@C<BAA:BBBACFICC@>00*/57749;<8<=;;;AACCFCBBBB;;:;BCB:;;BAA@??<B>;;::??@CCCDD@??@ABA?BB?BBA<@?=;;377869==??,=@70//8=;=@@:@;???A5:49=@@B?BBBBBBB@D?BBB>BAB=@???A@BBBBBBBBBBBBA???888:<6<<=?@<ABDC@DC:>=89
@ATNG8:05222:02127
GATGGTAGGAGACACGTCGCACACGTACTCATTCGTTTCGGAAGAGACAGGTACGTTAATAGTTAATAGCGTACTTCTTTTTCTTGCTTTCGTGGTATTCTTGCTAGTTACACTAGCCATCCTTACTGCGCTTCGATTGTGTGCGTACTGCTGCAATATTGTTAACGTGAGTCTTGTAAAACCTTCTTTTTACGTTTACTCTCGTGTTAAAAATCTGAATTCTTCTAGAGTTCCTGATCTTCTGGTGTCTGATCTGTATCACTACCATCGTTATCGGAAAGTCT
+
CBCD@CCC=@BBBCCCB@ACCDCCCBBBCB;;9;CBD>CCAJAAAACIBB@BCBBB@B@CCCC@C?BBBBBACCA?BBBBB1CB>B===;>CCC?ABB?BB?@@@BBB?AA@@@AAA>AAA:@:>>>===;;<?A@@<AAA>>>@@@AACC;;;?:??A=AD<A:>>>?AAA@@5=<AAA2A;A9>>>>>.>?>>>7>>>>AA??==8<>>>.>;;;A<A<@><@AAA:::=A;><A@@A;AAA;>>>=>@A@=====A><>AAA<A@@@@=@A><:<>4>555
@ATNG8:05225:02144
GATGGTAGGACGAGCGTCTGAGAGGTACTCATTCGTTTCGGAAGAGACAGGTACGTTATAGTTAATAGCGTACTTCTTTTTCTTGCTTTCGTGGTATTCTTGCTAGTTACACTAGCCATCCTTACTGCGCTTCGATTGTGTGCGTACTGCTGCAATATTGTTAACGTGAGTCTTGTAAAACCTTCTTTTTACGTTTACTCTCGTGTTAAAAATCTGAATTCTTCTAGAGTTCCTGATCTTCTGGATATGAGTGACTCGTGCTACCATCGTTATCGGAAAGTCT
+
44885;CC@DBAB?@@CBBABBBC?BCCDCBB>BCDF<@@?B@CCCCCCC?CCCCC>A@C@@?A@CEDCCBBBC@DDDDD1BB?BBBG>BCBB?BCB=BC9;:ACDJACCCCCCCC?CCC?B?CDA@@@9949@@@<CAAAC@@@CBBBCBBBC@CBB?BC@C?BBABABBDD@BBDEE;B@B?@@@@@0@@CCC>AAGCCCCCCD@CCCC5CBBCB@B@CD@DCCABBC?B?BBCCCC?BBC?BACCCBBBECBACC@@@CCC@BBBCC@BCBB?CD=BBBB
@ATNG8:05227:02131
GATGGTAGTGTCATATGAGAGTGTGTACTCATTCGTTTCGGAAGAGACAGGTACGTTAATAGTTAATAGCGTACTTCTTTTTCTTGCTTTCGTGGTATTCTTGCTAGTTACACTAGCCATCCTTACTGCGCTTCGATTGTGTGCGTACTGCTGCAATATTGTTAACGTGAGTCTTGTTAAACCTTCTTTTTACGTTTACTCTCGTGTTAAAAATCTGAATTCTTCTAGAGTTCCTGATCTTCTGCTCTCGTAGACAGATACTACCATCGTTATCGGAAAGTCT
+
:9>@9=BCEC>>=>=<==<>AACCBBBCBB:;6;AAA<BC?B?BBBBC>>><<?@D@C@CCCC@D@BBCCAA@@@;@>>>?,?A<@;;;0;A;;5;>?;@A?AAACCEACCCCDCCGADCC@CACCCBABDC?AABC9;;BCCDGGFCCFCCCCCACCA=;;4;<?A;;;BABB?BB?BC8A5;5;;;;;*;ABBA8;;BBCBCBCC@CCCC5:::CC?C@CD@BBAAA@A<A=AAAAA@5;;;;;BBBCCCBCGGMDBBBBBD?CCC@@>A@@A5<<0;@@@
@ATNG8:05228:02163
GATGGTAGACACGTGTGCTCTCTCGTACTCATTCGTTTCGGAAGAGACAGGTACGTTAATAGTTAATAGCGTACTTCTTTTTCTTGCTTTCGTGGTATTCTTGCTAGTTACACTAGCCATCCTTACTGCGCTTCGATTGTGTGCGTACTGCTGCAATATTGTTAACGTGAGTCTTGTAAAACCTTCTTTTTACGTTTACTCTCGTGTTAAAAATCTGAATTCTTCTAGAGTTCCTGATCTTCTGGGATGTGTGCGCAGTGCCTACCATCGTTATCGGAAAGTCT
+
99?>9<CCCBCCBCB;99<@C>CCC;;;96@@7@BBB=BD@C@BCBBBBG@BBBBB@C?BACB?B?BBBC???BB?BDEDF3BA;?>??5=A=?<?BA>@A599@BBB?CBAABBB@<>>><><>B??=>>@<ABBA7;;A@:;;>>=DE@888A:====>>;?=B>>>>>=@@<;;;BB5A=A:=>BBC.>>???9?@@@A@:9:<7====.=>>>B=B<??;>>>>==>=A=CB???A;===>6=///:66889<>==>:=<<<:::;A<@AAB=AA7??;;
@ATNG8:05233:02144
GATGGTAGTAGTACACTAGTCATACCATAAGATCAGGAACTCTAGAAGAATTCAGATTTTTAACACGAGAGTAAACGTAAAAAGAAGGTTTTACAAGACTCACGTTAACAATATTGCAGCAGTACGCACACAATCGGAGCGCAGTAAGGATGGCTAGTGTAACTAGCAAGAATACCACGAAAGCAAGAAAAAGAAGTACGCTATTAACTATTAACGTACCTGTCTCTTCCGAAACGAATGAGTACGTGTGACGTACGTGAGCTACCATCGTTATCGGAAAGTCT
+
BBBB?BBCBBABB=BBCCDCCCBBB@BBC@@A@CBB@CADCCCCCC@CC@C@CBA@@@@@2A?@@@@@ACCDBC?A:::DEF3BB?A3999+7AC@AA@DBCBBB>A>@A?A?;7:<@@@AAAA>>@>888A<AA@<8:8??<<=?9<:=@B?BBBBBBBB?BBBBBB?BB?BDE@AB:88)7<;58A=C>1BA>AAAAA===>;><>>>>=B=====>=D>>=>>><@=@@@:@AA>@CCB999CCBBAAABBBABAAAAABBB@BBACC?CABA?BF>B@>>
@ATNG8:05233:02159
GATGGTAGCTCGCTGATGATATCTCCAGAAGATCAGGAACTCTAGAAGAATTCAGATTTTTAACACGAGAGTAAACGTAAAAAGAAGGTTTTACAAGACTCACGTTAACAATATTGCAGCAGTACGCACACAATCGAAGCGCAGTAAGGATGGCTGGTGTAACTAGCAAGAATACCACGAAGCAAGAAAAAGAAGTACGCTATTAACTATTAACGTACCTGTCTCTTCCGAAACGAATGAGTACGAGAGAGCACACGTGTCTACCATCGTTATCGGAAAGTCT
+
<::?>@::<<@BB;;;BCCBCCHHEB;;;<A@A@99454==995<<095<@=@A@BBCBB2B=>778???3338/8344444$497<.555&5<<9=>>CCAA@C@C@CD@CBB<?@@AB@AAEGGCCCDCC@BAAA9;;@@B?:95:;>@<<BBA?A@A@?BB@??????:;97/8>78237<877878'8>5;;33385793=98<8>2;483;00+/898?=B;?:=;;5;77-3789:@BBB@B=====CAA?@AAAAAA==999@=@AAA4::2:A==
@ATNG8:05236:02151
GATGGTAGTGATACAGATCAGACACCAGAAGATCAGGAACTCTAGAAGAATTCAGATTTTTAACACGAGAGTAAACGTAAAAAGAAGGTTTTACAAGACTCACGTTAACAATATTGCAGCAGTACGCACACAATCGAAGCGCAGTAAGGATGGCTAGTGTAACTAGCAAGAATACCGCGAAAGCAAGAAAAAGAAGTACGCTATTAACTATTAACGTACCTGTCTCTTCCGAAACGAATGAGTACGAGAGTCAGAGCAGAGCTACCATCGTTATCGGAAAGTCT
+
///:6?ABB@>@94555666=>>>><==B@CCC@A@?BAEDD@@@B@CC?C@B@@@@@A@2A?BBBBBBAA>>>5<@;;;<<*<C<@4;;;&9@@>CA@ACCDCC>B>BC@CDD?BBAAAABBCCBCCCCCC@CCBB>@@@B@@@C?B?B@@=@DCGCCCC@CDCAAA?BD?AAA?AA99929?>>AABBB2@C>BBBCBCBBB<?<;;@@1858@BCC@BBBBA@@<@>@AC=BBF@BBBBBBBCDC>>>@BB???BA???AAA=A;;;B@B@>>;>A8>;;;
@ATNG8:05239:02150
GATGGTAGTGTCATATGAGAGTGTGTACTCATTCGTTTCGGAAGAGACAGGTACGTTTAATAGTTAATAGCGTACTTCTTTTTTCTTGCTTTTCGTGGTATTCTTGCTAGTTACACTAGCCATCCTTACTGCGCTTCGATTGTGTGCTTACTGCTGCAATATTGTTAACGTGAGTCTTGTAAAACCTTCTTTTTACGTTTACTCTCGTGTTAAAAATCTGAATTCTTCTAGAGTTCCTGATCTTCTGGAGATATCATCAGCGAGCTACCATCGTTATCGGAAAGTCT
+
:::::?;:96;;?@B?>C=B>><<==;;;ABA?BCCD>CC>A;:9555::5;;@;99)549<<B@CACCB>=65/;2//////#//)/7777+444:5;=<8==266659@=BCCCCCCC@BAB5;5;AAA@ABA?ACCB?BBBBBBB>BBBBBB@A@::;9:>?=B?@B???@@=?:@:;;;.98=;::;;;';>BBA=C9:9>;=555.5555$599999;;@A=9::;;9@;?:?>>@>?=?@A;@?AAABCBBCCBBABCIGDF@BCCBBABBCB@BC<A@@@
@ATNG8:05246:02131
GATGGTAGCTATACGTATATCTATGTACTCATTCGTTTCGGAAGAGACAGGTATGTTAATAGTTAATAGCGTACTTCTTTTCTTGCTTTCGTGGTATTCTTGCTAGTTACACTAGCCATCCTTACTGCGCTTCGATTGTGTGCGTACTGCTGCAATATTGTTAACGTGAGTCTTGTAAAACCTTCTTTTTACTTTTACTCTCGTGTTAAAAATCTGAATTCTTCTAGAGTTCCTGATCTTCTGGGTCTCTCTCTCACGCACTACCATCGTTATCGGAAAGTCT
+
::7<;>?CBCCCCCBBCCCECCCDDAAACC;;5;;;;0;;5;?A@@CC;;8;B@;;6;;AA;;4:;@BCCBB@@><7733&3838997,3A>??=>=:00+00/:;><@@@>??@@<@A=8=8<AA==888:=>>A:==>?==>??ABA;;;==98679=A=E<??A885;55.25ACC2A<A7<;@@@/>>:@@2<66///<<=?=====,=///;5;3=<9@?=;;<@;@;>==;;>-///;1666??A@@????>>>A=770----70799=4AA:A;;;
@ATNG8:05204:02192
GATGGTAGAGAGACTGTAGCGCACCCATAAGATCAGGAACTCTGAAGAATCAGATTTTAGCACGAGAGTAAACGTAAAAAGAAGGTTTACAAGACTCACGTTAACAATATTGCAGCAGTACGCACACATTCGAAGCGCAGTAAGGATGGCTAGTGTAACTAGCAAGAATACCACGAAAGCAAGAAAAAGAAGTACGCTATTAACTATTAACGTACCTGTCTCTTCCGAAACGAATGAGTACTATGTAGAGCTCTATACTACCATCGTTATCGGAAAGTCT
+
555<9=>?;;?@?>>>?;@696;99379=300/:792;8=::;==:==?AA????@=3==<=AGCCBBDCC9;;;;;;;(;925.55)6994;959@@>>@;@;@B?CBG=??BBBDCCCDDCBAA@@?<@@@=@AAA@@@?;@>C;;6;C@@ACCD@BBBBBB?CD@BBB;==877)38849:>>?2@B?BB@??BB==:==>=>A=A=C@CBC>A@AAAAA>@>@@@;@@?6::@@@AAAA??>999897<:56///89399@=>:::9A6<<7<<<<
@ATNG8:05206:02202
GATGGTAGCACACGAGATCTCATCGTACTCATTCGTTTCGGAAGAGACAGGTACGTTAATAGTTAATAGCGTACTTCTTTTTCTTGCTTTCGTGGTATTCTTGCTAGTTACACTAGCCATCCTTACTGCGCTTCGATTGTGTGCGTACTGCTGCAATATTGTTAACGTGAGTCTTGTAAAACCTTCTTTTTACGTTTACTCTCGTGTTAAAAATCTGAATTCTTCTAGAGTTCCTGATCTTCTGGCGCGTATGTATGTCGCCTACCATCGTTATCGGAAATTCT
+
///;69<@BC@B??@BCCBBCCCCBCA@@@;;7;CCC?CC@CACCCCCCC@BBBAA=A>BCDC@C@A?@BCCCBC?ABCCD3CB799CC=ABDC?B??=?C?@?AB995:?BBBCCC@CCB=@=?BCAA>>=<?>@@:====>===@??BBB@@@<???:>=0818>=>>>==<:;9:99,9:A;AADCC/=?ACC3:;;888>>8918<<:(8888<4949>4<8555573939967;;388:68<<>>:::=@A@???@76392-----+-7774==6A>@:
@ATNG8:05217:02173
GATGGTAGATACTCGCTGATACACCCAGAAGATCAGGAACTCTAGAAGAATTCAGATTTTTAACACGAGAGTAAACGTAAAAAGAAGGTTTTACAAGACTCACGTTAACAATATTGCAGCAGTACGCACACAATCGAAGCGCAGTAAGGATGGCTAGTGTAACTAGCAAGAATACCACGAAAGCAAGAAAAAGAAGTACGCTATTAACTATTAACGTACCTGTCTCTTCCGAAACGAATGAGTACATAGATATACGTATAGCTACCATCGTTATCGGAAAGTCT
+
:9:?@A?B@@;<=@BAAACCAAAAJ>BBH@CB@@@B?B>A@BCBBB?AB?C?BABBCCCC1B>BB897AB???B=AA@@@@@1@B>B5;;;&9BB=BBBCCBBAB?C>@@=@AA>BBBABBCCCCCBCGJBB@BA@@=B;;;BAAC>A>A;;6;BA@BCCE>@?B?994::68CC<AB;;;3333133777'8<8>?>>?=?:969;?>AA7;8;>EDH@CA@@@??>@=@CC:???<@@@@A???AAAABCCBBC@@@@@B@>>;>>==D@A@9948=4===;
@ATNG8:05218:02217
GATGGTAGCGCATATCAGCGCAGCCCAGAAGATCAGGAACTCTAGAAGAATTCAGATTTTTAACACGAGAGTAAACGTAAAAAGAAGGTTTTACAAGACTCACGTTAACAATATTGCAGCAGTACGCACACAATCGAAGCGCAGTAAGGATGGCTAGTGTAACTAGCAAGAATACCACGAAAGCAAGATAAAGAAGTACGCTATTAACTATTAACGTACCTGTCTCTTCCGAAACGAATGAGTACGATGAGAGAGCTCTCTCTACCATCGTTATCGGAAAGTCT
+
>>AC@E:;;BCB;;;CC;;9CCCC@=CEC@AAABBC@C?A@CCBBC?BBAD@ABCDDEDD5CACELBBBBBDCE=B;;;;;;*;A>@5;;;*;BB>BBAABCCCC?B?BD@BBA<BADDCA@@BBDECCCBB>BDBB?BCCCBBCC?B?BAA>BCCCCCCC?BBBBBC@::9:???BC@;;9;;;<00/>>7=B?BBCBBBBDCAD@BBBB?C?BABBC@BBBBBCB?B?BBB<BBB@BDCEBBBBBBBABBB>??@@?????@A?BA?;@7@;BB>BB<AAA@
@ATNG8:05221:02182
GATGGTAGTACATGATGACGACACCAGAAGATCAGGAACTCTAGAAGAATTCAGATTTTTAACACGAGAGTAAACGTAAAAAGAAGGTTTTACAAGACTCACGTTAACAATATTGCAGCAGTACGCACACAATCGAAGCGCAGTAAGGATGGCTAGTGTAACTAGCAAGAATACCACGAAAGCAAGAAAAAGAAGTACGCTATTAACTATTAACGTACCTGTCTCTTCCGAAACGAATGAGTACGTGTGCGACGTGTCTCCTACCATCGTTATCGGAAAGTCT
+
@<=C@CCCCCCCBBBCCCC@A@CC@CCC@CCCBBB@CABBBBBCC@CE@C@CBB@BBBB5BAGCDGIBAABBC<BBBBCCB3BB@BACFD<CBA?ABCBDCCCD?C?CC?ABB?BBBAABDCBAACCCCDEADA@@<@BAAAB@@=A@CAB?AFEECBBB@BBBBBB@BB?BBB=@@999*::9<ADDFE3BB?BAAABCFFF>A>ABBC7868BCCE?BBBBAAA6;6;@@<A@@>@FDEBBBBBAABBBBBBABA????BBB@CCAAA?AACB@CC>B;::
@ATNG8:05224:02179
GATGGTAGCACGACACGACGATGTGTACTATTCGTTTCGGAAGAGACAGGTACGTTAATAGTTAATAGCGTACTTCTTTTTCTTGCTTTCATGGTATTCTTGCTAGTTACACTAGCCATCCTTACTGCGCTTCGATTGTTTGCGTACTGCTGCAATATTGTTAACGTGAGTCTTGTAAAACCTTCTTTTTACGTTTACTCTCGTGTTAAAAATCTGAATTCTTCTAGAGTTCCTGATCTTCTGGACGACGCGCACTGACACTACCATCGTTATCGGAAAGTCT
+
@?@D>AABBBBB=CCBBBAAAB@ACBBCCAA?BCCC?CC@CBCCCCCBB?BCBBB@CBHDCC?B>BACEBBBAB=<=@=@+@A?A?@A<ABBC@B@@<>>,//6>9=58ABBBCA@=@>>;??BABBBBBB?BBBA68;A:AA??@@>>>:;;>=@??;?A=C=A@??BBBBB?BBBBB8A?A9;;;;;+;>@CC>CAAACCCCCB=@@@@0@00/>(0)/?8??BB??@>A>A???BB?AAA=AA???BBBBA988>??;;;A=AAB??<?@=<7<=1;;==
@ATNG8:05227:02218
GATGGTAGGCGTGTGAGAGTCTGCCCAGAAGATCAGGAACTCTAGAAGAATTCAGATTTTTAACACGAGAGTAAACGTAAAAAGAAGGTTTTACAAGACTCACGTTAACAATATTGCAGCAGTACGCACACAATCGAAGCGCAGTAAGGATGGCTAGTGTAACTAGCAAGAATACCACGAAAGCAAGAAAAAGAAGTACGACTATTAACTATTAACGTACCTGTCTCTTCCGAAACGAATGAGTACGATGAGATCTCGTGTGTACCATCGTTATCGGAAAGTCT
+
A?BC@BAC@CCCCCBBBBBBAC@@@7@CCACCCCBB>B<;;;AA@@<@D;@<@CDCCDDD3B@BCCBBBC@@?@9@999999$7;,3,333&3996=<<@;@B@A>A?B><>AA=CA>>>>???@@@@@@@A<>==@<<9;;:;:=;>;>@B?BBCCCDAB?BBB?BB?BB?B@@=@@@AB;AAA>AABBB3@A:=<;;///<::6><@>>=<A=@>>==9<>>@8:;<?<?AA:@8949@A@999EBCCBBAFCC@@@B==>@@:<=@>A;A><<=DD;==88
@ATNG8:05243:02207
GATGGTAGGCGTGTGAGAGTCTGCCCAGAAGATCAGGAACTCTAGAAGAATTCAGATTTTTAACACGAGAGTAAACGTAAAAAGAAGGTTTTACAAGACTCACGTTAACAATATTGCAGCAGTACGCACACAATCGAAGCGCAGTAAGGATGGCTAGTGTAACTAGCAAGAATACCACGAAAGCAAGAAAAAGAAGTACGCTATTAACTATTAACGTACCTGTCTCTTCCGAAACGAATGAGTACCTCTCAGACGCTCGTCCTACCATCGTTATCGGAAAGTCT
+
@@CC@DCB@BBBCBCBCCCBBBBCC=CCC@CCBBCE@C?BBEECBB?AA=A?ABB;;;;;.;?BBCBBBAB???6=@99898(:@:?3877&3=?6=B=BBCA@@?A?CA<A:87:A?AA>???A@>>>A??:?AAA49;>@@;;<:><@=B>BBBB@@BB>BCBBAA>BB?BBB>A@77729<<8=====,8818AAAA>>>A;@;@AAA;A=9;<>><AADA<<<:=:=BB:A>><@CBCA@A?BBBBBBBA==?@@@A;AAA5;;BBB>BBBB>BC<B?==
@ATNG8:05244:02178
GATGGTAGTACATGATAGACGACACCAGAAGATCAGGAACTCTAGAAGAATTCATATTTTTAACACGAGAGTAAACGTAAAAAGAAGGTTTTACAAGACTTACGTTAACAATATTGCAGCAGTACGCACACAATCGAAGCGCAGTAAGGATGGCTAGTGTAACTAGCAAGAATACCACGAAGCAAGAAAAAGAGTACGCTATTAACTATTAACGTACCTGTCTCTTCCGAAACGAATGAGTACGTGTGCGACGTGTCTCCTACCATCGTTATCGGAAAGTCT
+
////)/8:=>?ABBBC@@@;99=?A=ABA=@=:;95168==>=BBB?:;4:9@=<33777$3-399<==@B544(4888888'33-4.444&4>@9>CBB:B;;0;:6><,//:377/66<>CCBBBA?;?=:>?@@=995<@@AB@B@CBC@CAA@BBB@:>C555>5::754328833-387133333$3339777<<78/8<873=8=1;;=>:=BCBA>>:6=6:;9)/00+009=>=;:;;/00/8;;8<;>;?:??@<@?>=>6>>00(/6.6666
@ATNG8:05245:02219
GATGGTAGTGATACAGATCAGACACCAGAAGATCAGGAACTCTAGAAGAATTCATGATTTTTAACACGAGAGTAAACGTAAAAAGAAGGTTTTACAAGACTCACGTTAACAATATTGCAGCAGTACGCACACAATCGAAGCGCAGTAAGGATGGACTAGTTGTAACTAGCAAGAATAACCACGAAAGCAATGAAAAAGAAGTACGCTATTAACTATTAACGTACCTGTCTCTTCCGAAACAATGAGTACCTCTCAGACGCTCGTCCTACCACTCGTTATCGGAAAGTCT
+
<<55.488495<;;77////////5.5596;>;;9;39.44444443884948:<833333$3,3/////8////(/755555$5<7<.555&5<<8====666<:38344.43828:::==<<<>666=DCC@DBA@<>:98;:44.54954.544499.45:5444333688299474;;333(333,337777'79,333373333,23855538/52549399:::<<7<6799,73-3339:9:49888888::999837/5724////.03;6/3-3:088=3
@ATNG8:05202:02231
GATGGTAGTATCTGCACACTCTGCCAGAAGATCAGGAACTCTAGAAGAATTCAGATTTTTAACACGAGAGTAAACGTAAAAAGAAGGTTTTACAAGACTCACGTTAACAATATTGCAGCAGTACGCACACAATCGAAGCGCAGTAAGGATGGCTAGTGTAACTAGCAAGAATACCACGAAAAGCAAGAAAAAGAAGTACGCTATTAACTATTAACGTACCTGTCTCTTCCGAAACGAATGAGTACGAGAGAGCACACGTGTCTACCATCGTTATCGGAAAGTCT
+
@@@C@ECBBBBBBDCCCBCDCBBD@DDD?BBCDBB?B@BACCCCC@BA?A@BBBAADDD1A?A@ACCCAAACC?BBBBA@@1@B>B>BBC:::C?BBB>>>>@@<@===:===9=@@@@A>>>>>AA?==A;AA?C:??AAAA@@<@>B;;8;@B>>>?B=AAA@BB?CC?@@B?>>7878)8::47<A>A.8868:9>@@A@A<@;==;;5;<A;;;B=B???A@@<@<@@@6=??<?CEBB>A@@@>>=@??>>>AAAA@>=><@>@@B<B@@@<@@4@8:8
@ATNG8:05203:02234
GATGGTAGTATCTGTCTACGAGAGCCAGAAGATCCAGGAACTCTAGAAGAATTCAGATTTTTAACACGAGAGTAAACGTAAAAAGAAGGTTTTACAAGACTCACGTTAACAATATTGCAGCAGTACGCACACAATCGAAGCGCAGTAAGGATGGCTAGTGTAACTAGCAAGAATTCCACGAAAGCAAGAAAAAGAAGTACGCTATTAACTATTAACGTACCTGTCTCTCGAAACGAATGAGTACGTGTGACGTACGTGAGCTACCATCGTTATCGGAAAGTCT
+
8;?D@?;?::9:55555//79///<7//68;;4505<7<7<;<7669)//)/388788===+=7=<=C<7739886==@=>@@+<<9<2999&5==:?AA@AA@9;44.493:=C5::?995===;66/77//)/0/07655<>;::4;8=::5;=<:?;;?:==;;7949>;>;=6000//(///0/3333$3;4=;;;==77;;A;>>@D3717:BAB=:90<8--,,,,(,**(,---99:9://///;;:::::::99;;037=9:8::>:288.8733
@ATNG8:05207:02252
GATGGTAGTAGTACACTAGTCATACCAGAAGATCAGGAACTCTAGAAGAATTCAGATTTTTAACACGAGAGTAAACGTAAAAAGAAGGTTTTACAAGACTCCCGTTAACAATATTGCAGCAGTACGCACACAATCGAAGCGCAGTAAGGATGGCTAGTGTAACTAGCAAGAATACCACGAAAGCAAGAAAAAGAAGTACGCTATTAACTATTAACGTACCTGTCTCTTCCGAAACGATGAGTACTATAGACTATCTGAGACTACCATCGTTATCGGAAAGTCT
+
77//)//8;?ABCCB===B=BCB?A:@:;.9D;;9A4:26?@9;;<8<>:>@?@ABACBC1CABBABBB==CCC<A;@@@AA0@B?C@DED<CCD@C<<;BG?CCBD@CBACBB@BBCA@@CCCCBBBDDBB?BBCC?AACCAAADAE@BAA?ACCDCDBA?ACCCCC?BA?BAA?BB@@@9999;>@>?@19857CBDBABBB?B?CCBB?B?C@A@D?@AADB>>:=:=<=17000>>>ABCCCCCBB???B>>?DDCBBBB?99:@@>AABB?BF>BB::
@ATNG8:05216:02268
GATGGTAGGCGTGTGAGAGTCTGCCCAGAAGATCAGGAACTCTAGAAGAATTCAGATTTTTAACACGAGAGTAAACGTAAAAAGAAGGTTTTACAAGACTCACGTTAACAATATTGCAGCAGTACGCACACAATCGAAGCGCAGTAAGGATGGCTAGTGTAACTAGCAAGAATACCACGAAAGCAAGAAAAAGAAGTACGCTATTAACTATTAACGTACCTGTCTCTTCCGAAACGAATGAGTACGATGAGATCTCGTGTGCTACCATCGTTATCGGAAAGTCT
+
555<8;:;9==<::;<::@BAA<A>9@55.5=9;;B?B@CBBBBBB@;;::?B@@ACCCC3C?@@?AAAB@@@B=@@:::::(9:398<<>2==@=AA=BAC<;=8=8962:;=8?999;=:<99798;<?>:775>799995555.2399B>B@?>>@7714B88?C@BB?BBB>BAABB=990<77777)//)/988;<;<;3:59<==:>99<///06666AAA<A<A=>0600)/;;;/733=;;5;;7A=::9>?755771567;96:9995==37779
@ATNG8:05218:02255
GATGGTAGGCGTGTGAGAGTCTGCCCAGAAGATCAGGAACTCTAGAAGAATTCAGATTTTTAACACGAGAGTAAACGTAAAAAGAAGGTTTTACAAGACTTCACGTTAACAATATTGCAGCAGTACGCACACAATCGAAGCGCAGTAAGGATGGCTAGTGTAACTAGCAAGTATACCACGGAAGCAAGAAAAAGAAGTACGCTATTAACTATTAACGTACCTGTCTCTTCCGAAACGAATGAGTACGAGAGTCAGAGCAGAGCTACCATCGTTATCGGAAAGTCT
+
444=255C7656<<;>;<A949444)4958@BBCCC?A?@BBBBBAACB=A=@@@@@FED3D?BAA>>>?=>>?<AABBC=B173.34;;;.8760----(-865839*..(..5/58967555>>9@?A?>>9>?BB==>==@;;;<?:>>B=A@A@@@@B?BBA@BB?A@AA9:59AA>B999?<99999(9<57;<B=88>B@B?B<@@=@=ABBBB?A@A@???==4:::/:9918@@AABAA=<97779::::555=>C>@:@888A;@;9<6<<0<@>>
@ATNG8:05225:02228
GATCTCTGCTCTGACTCTCGTACTCATTCGTTTCGGAAGAGACAGGTACGTTTAATAGTTAATAGCGTAACTTCTTTTTCTTTGCTTTCGTGGTATTCTTGCTAGTTACACTAGCCATCCTTACTGCGCTTCGATTGTGTGCGTACTGCTGCAATATTGTTAACGTGAGTCTTGTAAAAACCTTCTTTTTACGTTTACTCTCGTGTTAAAAATCTGAATTCTTCTAGAGTTCCTGATCTTCTGGTGAGATATGCATGATGCTACCATCGTTATCGGAAAGTCAT
+
::89<<ABCBA@A@@@@>;@9:5;;5926BC><BB?A=@@:;9>>;ABBB>>0945@=@:A?A@@99//)/:6:;=<<*//0,9=9<2<<65.550*/:)////9;8=BD?CAAA;>>>;>8?AB;;;@@5;;@?;A@@@@@@@>9//99:/0)/==6;;8>9595;;;;<<5:59999(9<A=BAGGG1BBCBC:B:;9@99:55.5555$599;;9;@DE?9:::95@9A9B=>>;?;??B=BCB@AAA;::9>>9:9:=<<8=:?<=8<<0.).8/88.-/
@ATNG8:05230:02234
GATGGTAGAGTATCATGTGTATCTCCAGAAGATCAGGAACTCTAGAAGAATTCAGATTTTTAACACGAGAGTAAACGTAAAAAGAAGGTTTTACAAGACTCACGTTAACAATATTGCAGCAGTACGCACACAATCGAAGCGCTGTAAGGATGGCTAGTGTAACTAGCAAGAATACCACGAAAGCAAGAAAAAGAAGTACGCTATTAACTATTAACGTACCTGTCTCTTCCGAAACGAATGAGTACACACTCTCATATGACACTACCATCGTTATCGGAAAGTCT
+
@<<C@CBCCCCCCCC9;:DDDCCCC=BBC?CCCC??=@?BCCCCBB@BC?B?BCBBBCCB5A?CB@ABCCCCCC=CB;9999.9C=B:AAA9ADFADBBBBBBBB?C?CC@CCC?CCBABACCBCCDDECAA>BDCC@CCBBBCBC>A>BBB>BDCCCCCC?CCCCCB?@@>ABB>AA???8999;?CEEC2BB?BAABBBB>>:>=AAAD7;8;ACCC?CCCCCBC@B@CCE=CCC@AABBCBBBACBBACCCCCCCCBBBCCD@DBBAB?BBCC@CD=@???
@ATNG8:05240:02256
GATGTACATGATAGACGACACCAGAAGATCAGGAACTCTAGAAGAATTCAGATTTTTAACACGAGAGTAAACGTAAAAAGAAGGTTTTACAAGACTCACGTTAACAATATTGCAGCAGTACTCACACAATCGAAGCGCAGTAAGGATGGCTAGTGTAACTAGCAAGAATACCACGAAAGCAAGAAAAAGAAGTACGCTATTAACTATTAACGTACCTGTCTCTTCCGAAACGAATGAGTACGTATGCGACGTGTCTCCTACCATCGTTATCGGAAAGTCT
+
?@@@@ABBCCCCCCCC:99CJACCCACCCDBB?C@CCDCACA>CC?A?BCC@@@@@2A?BBBABBCDBBC>B@??>>>1==8>/889+:BA?BB???BAAA<A=AA<=>><@:::>=@@@@AA@@>@>9>???;?>>>@>886:;A>>7>>>A??><8<?>ABB>BB>B@@<@B>>=59793:<<;</::5:AAAA@@>>;><>>>@<@=A@<<<=>>>>>>>:@=AA?8@BB?BBBBCCC?@@676:??@A@?@@A<AAA<@>>>E<>>>>:=C9A@@?
@ATNG8:05241:02252
GATGGTAGTAGTACACTAGTCATACCAGAAGATCAGGAACTCTAGAAGAATTCAGATTTTTAACACGAGAGTAAACGTAAAAAGAAGGTTTTACAAGACTCACGTTAACAATATTGCAGCAGTACGCACACAATCGAAGCGCAGTATGGATGGCTAGTGTAACTAGCAAGAATACCACGAAAGCAAGAAAAGAAGTACGCTATTAACTATTAACGTACCTGTCTCTTCCGAAACGAATGAGTACACACTCTCATATGACACTACCATCGTTATCGGAAAGTCT
+
:44954445==@@?;===666<<=C>A;;.49995949490@=@00*07273:B@44444$4.4=8>:@@:::?8:>@CCEC5CC=A5;;;&5>C9?A>B;;;;?:@?;;7;@@?ABABBDGCFBBBB;;;;8;AAA<@;;:@@@DCF@E??<?BA@ABAB>A@BB??;>A<@<;677779077735555,2;997778><::3:389:949399A??=@B@@>??4958@?9B??=>?AAABBBBBBBBBBBB>>BBBB=BBC<?@B=B>BBBC9??9::CB
@ATNG8:05198:02302
GATGGTAGTGATACAGATCAGACACCAGAAGATCAGGAACTCTAGAAGAATTCAGATTTTTAACACGAGAGTAAACGTAAAAAGAAGGTTTTACAAGACTCACGTAACAATATTGCAGCAGTACGCACACAATCGAGGCGCAGTAAGGATGGCTAGTGTAACTAGCAAGAATACCACGAAGCAAGAAAAAGAAGTACGCTATTAACTATTAACGTACCTGTCTCTTCCGAAACGAATGAGTACCTCTCAGACGCTCGTCCTACCATCGTTATCGGAAAGTCT
+
;:;;555555<<>>?@;=><===6626==8=>666@:C?969=>==9=B?A=?>?97989$86===CCA>@9:9+9><;::9$4;392555&555.5:;>999/0/2793:9<066<<<<CDBAAA<;;@@=@DA@@=;;;ABBA>B?BBB>BCBBCBBB?BBA?>>?:957A;6>;33.388333333$33,39:>@=87;4915225194<;CBC@BBBB??>4949??9>>?9@>>>ABC;??@@@?>>;>>7555;>==95555=<733;1;;3;;88
@ATNG8:05203:02319
GATGGTAGCACACGAGATCTCATCGTACTCATTCGTTTCGGAAGAGACAGGTACGTTAATAGTTAATAGCGTACTTCTTTTTCTTGCTTTCGTGGTATTCTTGCTAGTTACACTAGCCATCCTTACTGCGCTTCGATTGTGTGCGTACTGCTGCAATATTGTTAACGTGAGTCTTGTAAAACCTTCTTTTTACGTTTACTCTCGTGTTAAAAATCTGAATTCTTCTAGAGTTCCTGATCTTCTGGTGTCTGATCTGTATCACTACCATCGTTATCGGAAAGTCT
+
944@?BCBBBABBBBCCCCCCBCCCBBBDC@@=@B@B=CCACACCCDCBC?CCFCC?A?AECB?B@BCCBBBBBA=77778$:A<D@@@<BCBD>BBB?BB>779B?>;?BDCCACC>DB?9=8==A>>>==9>>AA8<<A??>=>AAC>>>>>>9<><=>>:>=AA?<==AAC;>>>@@6@=B=?9;99,;=999*//6///9:::4::::+:>@@A<A<=>:>ABA>==<@<@A@<<=9==A:===<<=@@>>>@@@>==>>A=@@>AA;@@AA:==5:998
@ATNG8:05206:02304
GATGGTAGCTCTGCTCTGACTCTCGTACTCATTCGTTTCGGAAGAGACAGGTACGTTAATAGTTAATAGCGTACTTCTTTTTCTTGCTTTCGTGGTATTCTTGCTAGTTACACTAGCCATCCTTACTGCGCTTCGATTGTGTGCGTACTGCTGCAATATTGTTAACGTGAGTCTTGTAAACCTTCTTTTTACGTTTACTCTCGTGTTAAAAATCTGAATTCTTCTAGAGTTCCTGATCTTCTGGGTCTGATCTGTATCACTACCATCGTTATCGGAAAGTCT
+
///9)//:;:<==<<?>955??A?;@@955<<5:;<>6==<@;?@ACBBB@<99??9=265557<8<<<;-----(-----$-768;;@6><;;69;:95:29:>@@A@CBA@@;;;9<;A;D@CBBB@?@@=A@@@>BBBBBAAA@@@????::6:@@<9:69;>@BB@@B@A9;;;>397<;999:;(:AAAA:AABB@DB99929995$44455.55<=:===;?:>7:7;<<==<7<56506999@@>@@@>>>@?>>?:<:7/-(----(-8199:=
@ATNG8:05209:02302
GATGGTAGTGTGTCTCTGAGAGTAGTACTCATTCGTTTCGGAAGAGACAGGTACGTTAATAGTTAATAGCGTACTTCTTTTTCTTGCTTTCGTGGTATTCTTGCTAGTTACACTAGCCATCCTTACTGCGCTTCGATTGTGTGCGTACTGCTGCAATATTGTTAACGTGAGTCTTGTAAAACCTTCTTTTTACGTTTACTCTCGTGTTAAAAATCTGAATTCTTCTAGAGTTCCTGATCTTCTGGTCTACTACACTGTACTCTACCATCGTTATCGGAAAGTCT
+
95:<:?DCCBBBCCDCBBCCJDCCBBCCCCAA?ABBC>CC?C?AAACCDD@DCCAA=AAEBBA?D@CCCBAAACCADDDDD5BB@BCCC>CCCC@CBB?BC>BBBCCCBGBBBDCCD@DCC@B?BCBCC99:@EBBB@BCCCCCBBCBBBCCBBA?BBD@CC@C?BBBCBBBCB=A;:;:.;>C?BCCBB5BBBBC>BBCCEDDCCB?CBBB3@@@BB?B?BC@CCBBB@@<@>@@@BBB?BBBACCCCCCCBBBBCBCDDCBBB@@@@BB@CBDD@CC>B@@?
@ATNG8:05218:02302
GATGGTAGAGTATCATGTGTATCTCCAGAAGATCAGGACTCTAGAAGAATTCAGATTTTTAACACGAGAGTAAACGTAAAAAGAAGGTTTTACAAGACTCACGTTAACAATATTGCAGCAGTACGCACACAATCGAAGCGCAGTAAGGATGGCTAGTGTAACTAGCAAGAATACCACGAAAGCAAGAAAAAGAAGTACGCTATTAACTATTAACGTACCTGTCTCTTCCGAAACGAATGAGTACGTGTGACGTACGTGAGCTACCATCGTTATCGGAAAGTCT
+
///><=<@CBCCCCB9;;CCCDCCB?CCD@DDDCAA?BCBBBCCC@CC@C?BAA>>>>?,@=BCCCCCCBBBB9AA;<<<<$9<;<4955&555.5AAA>FAA@=?=?@=@AB>AACCCBBBCBCBBFCCC?BBBB?CBBACBBC<@=@998;CCCCA@AACBBBBB@BB@BBB?BBBBA;999>AABBB3CF?@??B@@@?>9>>=<<=:>:=ACBB@CCBBACB>A>BBB=CCC?BBCCCCCC?>>BBBB@@@CCCCBBCDC?A???C@FDCC?BB<??BB
@ATNG8:05221:02301
GATGGTAGTAGTACACTAGTCATACCAGAAGATCAGGAACTCTAGAAGAATTCAGATTTTTAACACGAGAGTAAACGTAAAAAGAAGGTTTTACAAGACTCACGTTAACAATATTGCAGCAGTACGCACACAATCGAAGCGCAGTAAGGATGGCTAGTGTAACTAGCAAGAATACCACGAAAGCAAGAAAAAGAAGTACGCTATTAACTATTAACGTACCTGTCTCTTCCGAAACGAATGAGTACACACTCTCATATGACACTACCATCGTTATCGGAAAGTCT
+
777<6//5=>;AADDBBBBBA@@@<96:5;:@9:9=5>466<@@992955:7@@@:9999$9.9???><?9733(3394444$4;7;.555&5996;A?BAAACC=B?;;6:BB59:9ACCCCCDC@A@@AA;??9924<;;;/0/)/397938::4438823448884//(/:9068::92988333777'3=4>8=9=::8;5;455594957>BCC?CBBA==<1918<>8@BB??>>>=?>897;;<;;77225=;;;<::8888::0338827917888
@ATNG8:05223:02280
GTGGTAGCTCTGCTCTGACTCTCGTACTCATTCGTTTCGGAAGAGACAGGTACGTTAATAGTTAATAGCGTACTTCTTTTTCTTGCTTTCGTGGTATTCTTGCTAGTTACACTAGCCATCCTTACTGCGCTTCGATTTGTGCGTACTGCTGCAATATTGTTAACGTGAGTCTTGTAAACCTTCTTTTTACGTTTACTCTCGTGTTAAAATCTGAATTCTTCTAGAGTTCCTGATCTTCTGGTATACACACTCGCTCGCTACCATCGTTATCGGAAAGTCT
+
448.444:445<<======>@C@?>>?GCAA>BCDE>CF@C?@@@BABCAB=>?A;@:====:?;@@@>>>>>?:>@@@@+669=:;;3949=7<<@:@?9696;>>169@@A@AC<A??<??B@@B?;;;8=@>BB=BB::9A@?@AB@@@C:@??9>999499566<<;<6;555)549499999*;///<,/0>@A@@?=@2999&4989<7?;?A=BB???>=6=9=889?>9?BB?BDEDDB;;;;:??@@CABAB999B@A?A@@?=@@9@???
@ATNG8:05226:02281
GATGGTAGTGTGTCTCTGAGAGTAGTACTCATTCGTTTCGGAAGAGACAGGTACGTTAATAGTTAATAGCGTACTTCTTTTTCTTGCTTTCGTGGTATTCTTGCTAGTTACACTAGCCATCCTTACTGCGCTTCGATTGTGTGCGTACTGCTGCAATATTGTTAACGTGAGTCTTGTAAAACCTTCTTTTTACGTTTACTCTCGTGTTAAAAAATCTGAATTCTTCTAGAGTTCCTGATCTTCTGGTAGAGCGTGCATATATCTACCATCGTTATCGGAAAGTCT
+
;D??7?::@B:96GECCBBAABBBBBECCCCD@B:::7;B=B>@@@@ABB?CCCCD=A?AABB?CALCCCDCFCE?@AAA@1@D@BBLF>;;;B?BAA>AEABAACBC?CCBCCEAA?CCD@DAGGCCBABF@BB@@=AABBBEBBBBA>@@<00-0@@<AA?B?CCCCCCA@A@A;;;;.;4;49=?=A,>=;::/9B@BBCC@=A4:9:9:$9959;8<1699B@B@A>>:=6;>>000,00B:CC?CDDDCBBBBECCAAABA=?<000+00>A@CC<AAA?
@ATNG8:05226:02313
GATGGTAGTATATCGCGTCGCTATCCAGAAGATCAGGAACTCTAGAAGAATTCAGATTTTTAACACGAGAGTAAACGTAAAAAGAAGGTTTTACAAGACTCACGTTAACAATATTGCAGCAGTACGCACACAATCGAAGCGCAGTAAGGATGGCTAGTGTAACTAGCAAGAATACCACGAAAGCAAGAAAAAGAAGTACGCTATTAACTATTAACGTACCTGTCTCTTCCGAAACGAATGAGTACACACTCTCATATGACACTACCATCGTTATCGGAAAGTCT
+
>;;C@DDCABBCC@@@AACBCBCBF@BBC>AABDBB@B@BBCCBCCADCAC?BB@;;;;;*;?BBCCBBBCBBB>???@@@@1@C?C?CCC;BBHADDCBCDD;;;;ADEADDF?BABBCCCCCCCBCB@@@@BBCD;;:AABBCC?B?B;;7;C@@@CA@>ABBBCC@BB?BBB>AACBB=ABB@BBEDD2BB?BAAABAA=>:><??AA<><>@CBB?BCBBAAA=A?AAA=BBD@BBBBBBBBBCCBBDBBB>>BBBABBBB?BBBBB?BGBB@BC<A::9
@ATNG8:05233:02291
GATGGTAGTATAGAGCTTACATAGTACTCATTCGTTTCGGAAGAGACAGGTACGTTAATAGTTAATAGCGTACTTCTTTTTCTTGCTTTCGTGGTATTCTTGCTAGTTACACTAGCCGTCCTTACTGCGCTTCGATTGTGTGCGTACTGCTGCAATATTGTTAACGTGAGTCTTGTAAAACCTTCTTTTTACGTTTACTCTCGTGTTAAAAAATCTGAATTCTTCTAGAGTTCCTGATCTTCTGGTGTCGTCTATCATGTACTACCATCGTTATCGGAAAGTCT
+
444:5<<BCBBBBCDDC@BBDICDCBCBCBB@;;;J?DD@C?BDCDCDD?BBDCC@D?AAAD@D?CAABBCDBB?BCCCC3A>8=889+9>@@4:8B?AB@BBBBB@;>@BACBBC???@@C?BCCA@888<A?>=;?>@>8;:@;AA@@@C>?:>>>5;;;?;?>AEA<;;B:==AAA5A:=:>ADDD/BC787-8>>>AA:966)/////#/.786.3.3<2<AABA@A:>:=@AA>>:>A@=A?><>>>>>CC@8:8>>@@@=>=>AA<>>AA<AD;A<<<
@ATNG8:05236:02288
GATGGTAGTGTCATATGAGAGTGTGTACTCATTGTTTCGGAAGAGACAGGTACGTTAATAGTTAATAGCGTACTTCTTTTTCTTGCTTTCGTGGTATTCTTGCTGAGTTACACTAGCCATCCTTACTGCGCTTCGATTGTGTGCGTACTGCTGCAATATTGTTAACGTGAGTCTTGTAAAACCTTCTTTTTACGTTTACTTTCGTGTTAAAAATCTGAATTCTTCTAGAGTTCCTGATCTTCTGGGATGTGTGCGCAGTGCCTACCATCGTTATCGGAAAGTCT
+
888;:>>BBCBBB@;;BBBBBAABABB;;5<:5<<<6<A?B?BA9:6<<7<CBBB?C?:;6C@D@CCCCCD@@@>;;;;;*;G4;:A=2;;55455579>*/0///<:7<==<@@661665.57;::9599;6<@<<8<<@@AA?=>>95594493955.59499;;9945588384994&47;:99999'9???<5999@8@A:99@CCDD1>B@;;9==9949B@A@CD@C?CCCBCC@BBBI?I;=;BBCCCBBAAAC@AAB@BB;;;=@AAC=BA>ACCC
@ATNG8:05244:02302
GATGGTAGTATATCGCGTCGCTATCCAGAAGATCAGGAACTCTAGAAGAATTCAGATTTTTAACACGAGAGTAAACGTAAAAAGAAGGTTTTACAAGACTCACGTTAACAATATTGCAGCAGTACGCACACAATCGAAGCGCAGTAAGGATGGCTAGTGTAACTAGCAAGAATACCACGAAAGCAAGAAAAAGAAGTACGCTATTAACTATTAACGTACCTGTCTCTTCCGAAACGAATGAGTACGAGAGAGCACTCGTGTCTACCATCGTTATCGGAAAGTCT
+
955C;>DBBCBBBBCCCBCCCCCCC@BBB@BBCCBB@B@CCDCCCF@BC?CACCBBBAAB2A?CCBCACCCCCC9@@:::::*;B>C>BBB:BCEADICBBDDCB>A>AA>ACC@CDBABBCDFCCCCCBBB?BCCC@CAAACBA@>A=A:::;BCCBBBB@AAABBB@CC@>>>@BBCCC>????CCCCC3CC@B996AAAAA:>;>AAA3838?BCC@DDCBBBB=?<?BB<BBB?BAAABCCBBBBCB>@>BBBCBBBF@>><>@@?B?BCCC?AD6::AA
@ATNG8:05245:02275
GATGGTAGAGAGACTGTAGCGCACCCAGAAGATCAGGAACTCTAGAAGAATTCAGATTTTTAACACGAGAGTAAACGTAAAAAGAAGGTTTTACAAGACTCACGTTAACAATATTGCAGCAGTACGCACACAATCGAAGCGCAGTAAGGATGGCTAGTGTAACTAGCAAGAATACCACGAAAGCAAGAAAAAGAAGTACGCTATTAACTATTAACGTACCTGTCTCTTCCGAAACGAATGAGTACGATGAGAGAGCTCTCTCTACCATCGTTATCGGAAAGTCT
+
8::@7@CC9:9BB=<BBDCCCCCBE>CCD@BBBBBB?B@BBDCCCC?BC@C@A???ACCB3B@CCBBBBCCBBA9<=;;;;;*;D>C>BBB9BBB@CCCCCBDCD?B>BB@DDD?AABBCCBBCCBCDBBBC?CCBB?@AAABBBB?C@CBB?BDCCAABB?CCAAAC=BB@B@A<@@==?8997<@@@BB2BF@CBA>ADDDD;@:>>@C<?<?>BAB@BBBA@??=??ACC=B?@>@CCCDCBBB??>AAABA@@>>>A>>>@<A@>>B>A>@?<?D9@=>>
@ATNG8:05201:02324
GATTAGTATAGAGCTCTACATAGTACTCATTCGTTTCGGAAGAGACAGGTACGTTAATAGTTAATAGCGTACTTCTTTTTCTTGCTTTCGTGGTATTCTTGCTAGTTACACTAGCCATCCTTACTGCGCTTCGATTGTGTGCGTACTGCTGCAATATTGTTAACGTGAGTCTTGTAAAACCTTCTTTTTACGTTTACTCTCGTGTTAAAAATCTGAATTCTTCTAGAGTTCCTGATCTTCTGGGTCTACGCTTCGTCGCGCTACCATCGTTATCGGAAAGTCT
+
@AB65::69ABBBCBHCB=CCB<@@666<A=BAAB<AC@C@CCBAAAC@D?@?D?D=???>997444399;88289999)9843738/<<87/7<=9>A9??>A@A=???@@=>>178A8=8>>888@@A<@ACD5888?====878<<9789499=5::.5.5:==@5557466999-95>:>=?==+77=<<1<<==???@@B<@A@@/@888D>D===:==<<;<;3:39856//(/322,2,,,***,,2788:::7;;>;@<=<<656==699-336-
@ATNG8:05202:02342
GATGTAGCTCTGCTCTGACTCTCGTACTCATTCGTTTCGGAAGAGACAGGTACGTTAATAGTTAATAGCGTACTTCTTTTTCTTGCTTTCGTGGTATTCTTGCTAGTTACACTAGCCATCCTTACTGCGCTTCGATTGTGTGCGTACTGCTGCAATATTGTTAACGTGAGTCTTGTAAAACCTTCTTTTTACGTTTACTCTCGTGTTAAAAATCTGAATTCTTCTAGAGTTCCTGATCTTCTGGGCTGCGCTGATATGCGCTACCATCGTTATCGGAAAGTCT
+
?;;>?<@@:>;;BBBB@AACCCCBB@@@@;;2;BBA<BI@B?BBBDCGC@DCCCC@B@CBBD@FABCCDHBBBB>;;;;;';B8=:;9,9>9:49>=9=@<:;;ABD@BBBCCAA@?@@C8;9;BBD@@;;7;;CB@DEAAAB@A@BBBBA@@@@@@@?BB=A<@@;;;AB;;:9CCCC8A4;5;;<<<*;CCCE=;;CCCBCB@A5;;;;*;:;:969=AB?@A@@BBBAE@CC?@@B>@@AB=ABAA;;:BCCBAAAFD@@A:;;ABB=BBAA=AC<CC;;
@ATNG8:05202:02348
GATGGTAGATACTCGCTGATACACCCAGAAGATCAGGAACTCTAGAAGAATTCAGATTTTTAACACGAGAGTAAACGTAAAAAGAAGGTTTTACAAGACTCACGTTAACAATATTGCAGCAGTACGCACACAATCGAAGCGCAGTAAGGATGGCTAGTGTAACTAGCAAGAATACCACGAAAGCAAGAAAAAGAAGTACGCTATTAACTATTAACGTACCTGTCTCTTCCGAAACGAATGAGTACTGTATCTATGTGTGCGCTACCATCGTTATCGGAAAGTCT
+
///;6<?CBBBBC@?AAABBCBCCC=BBB@BAAACD@C?B@@?AA@?BB?B>AACCCCCC3B>A@???>=>99929BDKLKM5;;5929:909CC>B:::9@<@A=A=BA?;;<?BBDAA@BAAAAACBC@A<@@@@=@CCCAAAB=A=BAB7<:>>>>??<?BBBBD?BB?CCC;????=5==>;====?.?@=ABBEB@???=B<A@@A=D=??AB@@CBBBBCC?B?BBB=BDB=??A@:::999AAAA????<98996577377:8:59=<<8;;3;568
@ATNG8:05205:02362
GATGGTAGGTGCACATGAGTGTATCCAGAAGATCAGGAACTCTAGAAGAATTCAGATTTTTAACACGAGAGTAAACGTAAAAAGAAGGTTTTACAAGACTCACGTTGACAATATTGCAGCAGTACGCACACAATCGAAGCGCAGTAAGGATGGCTAGTGTAACTAGCAAGAATACCACGAAAGCAAGAAAAAGAAGTACGCTATTAACTATTAACGTACCTGTCTCTTCCGAAACGAATGAGTACGATGAGATCTCGTGTCTACCATCGTTATCGGAAAGTCT
+
;55C:BCB?BBBBCCBBBCCCCCCD?BBC?CBCBBB?B>@AABBBB?BD@C@BAA@@@@@0@@CCCCCDFCCCD=BB::9:9*:C?C?BBB<BCCADBBACCCCC?CCAA=ABB>BBBABBBBABBAAAAAB>ABBB>B@@@BB>?;B>BAB?ABBBBBB>9>@@@>>9>A;>>>277777.:::978888+8A<A;;;???BB;?;?B@@:>:>@FCC@CDCBBBB?B>ACC>BBA@AABABBBCB@@@BBB???CCCCAAAC>AACAC?CBBB?CC=C??>
@ATNG8:05212:02346
GATGGTAGTATCTGTCTACGAGAGCCAGAAGATCAGGAACTCTAGAAGAATTCATATTTTTAACATCGAGAGTAAACTGTAAAAAGAAGGTTTTACAAGACTCACGTTAACAATATTGCAGCAGTACGCACACAATCGAAGCGCAGTAAGGATGGCTAGTGTAACTAGCAAGAATACCACGAAAGCAAGAAAAAGAAGTACGCTATTAACTATTAACGTACCTGTCTCTTCCGAAACGAATGAGTACACATCGTCGTGTCGTGCTACCATCGTTATCGGAAAGTCT
+
CCCD@CBB@@;95;;666?ECB=CCACBC?BB;<;C?A=@@@00/:4776<60////666'63////<4///888/-----555'68683:::+//;6:99=@AA??<??BA>A??<?@AABCBCBBAAACBCB@CBBB?AAACBBBD?C@BBB?BAB@@???=?@@??A=<=:=>=072555-5;;39999>.<=45888@::>@:<49@8858:>>CCB@BBCC<;;@D>AAE?BBC>AABBECCBBBABBBBAAAAAB:99?>>9>BA@D?AAAB>AA<BBBA
@ATNG8:05215:02333
GATGGTAGTAGTACACTAGTCATACCAGAAGATCAGGAACTCTAGAAGAATTCAGATTTTTAACACGAGAGTAAACGTAAAAAGAAGGTTTACAAGACTCACGTTAACAATATTGCAGCAGTACGCACACAATCGAATCGCAGTAAGGATGGCTAGTGTAACTAGCAAGAATACCACGAAAGCAAGAAAAAGAAGTACGCTATTAACTATTAACGTACCTGTCTCTTCCGAAACGAATGAGTACACACTCTCATATGACACTACCATCGTTATCGGAAAGTCT
+
@:;=9=>CDCCCCCCDBBAA;956A>BBC@DC@@AC?C?CAAACCE@BBAB@CBB@AABA0A?A@?@@@B?9:9.7799945)9@<@299,555.5?A@BB==G?B?CB>BAB@BBCCECCCB;999AB@B?BBAA>@?ABBBCC?B:B::69>>>CCCC?BAACAC?CC?CBB?A@>>A9787889999(9>;@?>?BBBA>:=;?<==<@:==@@@@CBBBB@@??@BCD>AAB@EC???B:98>@@@@BBCAAABB???BA?B@989?BBBB?AA9@999
@ATNG8:05215:02369
GATGGTAGCGAGCGAGTGTGTATACCAGAAGATCAGGAACTCTAGAAGAATTCAGATTTTTAACACGAGAGTAAACGTAAAAAGAAGGTTTTACAAGACTCACGTTAACAATATTGCAGCAGTACGCACACAATCGAAGCGCAGTAAGGATGGCTAGTGTAACTAGCAAGAATACCACGAAAGCAAGAAAAAGAAGTACGCTATTAACTATTAACGTACCTGTCTCTTCCGAAACGAATGAGTACCTCTCAGACGCTCGTCCTACCATCGTTATCGGAAAGTCT
+
4444.4444<5556==>>?CCDCA>8><=7;;>=B=:=;;<;====6::6:49:<<<;==$516;;;>>>>>@@6@544444$4949.55506==8<>>;97://)/2//)/:<7<<>>:;::::99;9;;97<;;>=9:9@@CBB@F;:;B?BC;;;CAB?BBBACCADC?B??=?@@AC=87767;;;;,;;53333399=;,3,33336;69:>>>466<<;>>*/*/:>3/0/)/;:<<<<8;::8333;;;?<4448>==6:<75=:=00/166.77:=
@ATNG8:05219:02329
GATGGTAGTGTCAGTGCGCGTCGTCCAGAAGATCAGGAACTCTAGAAGAATTCAGATTTTTAACACGAGAGTAAACGTAAAAAGAAGGTTTTACAAGACTCACGTTAACAATATTGCAGCAGTACGCACACAATCGAAGCGCAGTAAGGATGGCTAGTGTAACTAGCAAGAATACCACGAAAGCAAGAAAAAGAAGTACGCTATTAACTATTAACGTACCTGTCTCTTCCGAAACGAATGAGTACTGTATCTATGTGTGCGCTACCATCGTTATCGGAAAGTCT
+
8844055<<@A=B==@DCCCBB9;55;AA=BBAA>@;@45995>@B?=>;A9<ABBBBBB1B>BA>>>??<:<A9==99999':?;?;=@@3???=AAAABCCBB?B?;;7;@@=@AA9;;@?>9;;;==@<8@:5545;=<<B>?9?;?;;4;:??@?>>?BBBBCC?BB=@@;/37;;=88988<<<<<,<A8?>@?==79939377583;:???@??B?>=<;;1717=?8?@B?CBBBBABB>>>@@@988>;?=@?<<>>:=;;;@7555=7=A5<<:6
@ATNG8:05222:02350
GATGGTAGCAGACGTGACAGAGCGCCAGAAGATCAGGAACTCTAGAAGAATTCAGATTTTTAACACGAGAGTAAACGTAAAAAGAAGGTTTTACTAGACTCACGTTAACAATATTGCAGCAGTACGCACACAATCGAAGCGCAGTAAGGATGGCTAGTGTAACTAGCAAGAATACCACGAAAGCAAGAAAAAGAAGTACGCTATTAACTATTAACGTACCTGTCTCTTCCGAAACGAATGAGTACAGAGAGTACGATATGTCTACCATCGTTATCGGAAAGTCT
+
A;;@>ABABABBA@<A@;@BCCCCB@BBB?C@@ABB?BACCBBBBDAAB?B@CBAAADDF3C<??BCDDD???@:@@BADDD1;;:@:@??9CCBBCDBBBBA@AAE@BBACBC@BBBBBBCBCBDBBBBBB?BAAC:;9BBB??@@C@CCC@CCCBBC995:@A@AB@A@9=9828?A??8=><8<====,;:4999=?===B<@:>>@@<@=@@CCB?;;;BBAB8;8;BC>CCB?BBBBBBBCCCCCCDAA?>?BBBB:::K?BB?@@=AAAA<CD;?>>?
@ATNG8:05237:02328
GATGGTAGCGCGACGAGCGTAGACCCAGAAGATCAGGAACTCTAGAAGAATTCAGATTTTTAACACGAGAGTAAACGTAAAAAGAGGGTTTTACAAGACTCATGTTAACAATATTGCAGCAGTACGCACACAATCGAAGCGCAGTAAGGATGGCTAGTGTAACTAGCAAGAATACCACGAAAGCAAGAAAAAGAAGTACGCTATTAACTATTAACGTACCTGTCTCTTCCGAAACGAATGAGTACGATGAGATCTCGTGTGCTACCATCGTTATCGGAAAGTCT
+
95:>:?CBBBBBBBCBCCCECBBBD>CCD@CBBC@@<@@CBBBCCC@BC?B?BBCABBBB3B?BCCACCBC>><3<>:;;;;*;CCE;ABA9AHGAECBBDDCBB?B?BB?BBB?AAACCCDCCCCBBBCCC@CC@@>@@@?AB?><@?BBB?BCCCCCCC?ACCBBB?BB?AAA=@@???8?A@?BBBBB3BB?B??;B??@D;><>A>>3838AAAA?ABBA@AA?A>ACC>CAB?BCCBAACCCBBBBBB@>>>@?>=>=@@;>>AAA<AA>><>A7<:::
@ATNG8:05237:02359
GATGGTAGCACGAGTCACTCATATCCAGAAGATCAGGAACTCTAGAAGAATTCAGATTTTTAACACGAGAGTAAACGTAAAAAGAAGGTTTTACAAGACTCACGTTAACAATATTGCAGCAGTACGCACACAATCGAAGCGCAGTAAGGATGGCTAGTGTAACTAGCAAGAATACCACGAAAGCAAGAAAAAGAAGTGCGCTATTAACTATTAACGTACCTGTCTCTTCCGAAACGAATGAGTACCTCTCAGACGCTCGTCCATCGTTATCGGAAAGTCT
+
444839<=::66B@BBCBBA<;?@D<@@A@AAAB;;5;4::>>?BC7?<@C<@AC;;;;:'4388?@CAAAABB>BBBBCBB5AC=A4;;;.:?=9=A::9=>00+/3:97<<=:=<<BA?;@999@@BCBB?ACBB=;;9AB:99?C?A;;7;A@BBA@@=@?>?@A;@B???87876:92///0/////'/60333:7:222;=6AAAA;>;>>AAC?AACBCCC@C?AAA9=<>2877<<<A>CB@?>BAA<;<:>7739775717755+57.5887
@ATNG8:05209:02386
GATGGTAGATACTCGCTGATACACCCAGAAGATCAGGAACTCTAGAAGAATTCAGATTTTTAACACGAGAGTAAACGTAAAAAGAAGGTTTTACAAGACTCACGTTAACAATATTGCAGCAGTACGCACACAATCGAAGCGCAGTAAGGATGCTAGTGTAACTAGCAAGAATACCACGAAAGCAAGAAAAAGAAGTACGCTATTAACTATTAACGTACCTGTCTCTTCCGAAACGAATGAGTACTGTATCTATGTGTGCGCTACCATCGTTATCGGAAAGTCT
+
8:5505<<;;;;;;;;;;;;<;;;=4<5545>??BC?C;:;CCAA@>==3:17/;=;:;;)/*/88;;=888<;133;9999$4:5:.555&555.5666>655=04.4<7::;:===>CC>;;;666555;7<<<<8;?::BA??<>8=00/<<;;;=>9;::=9<8783773,33333(377177777)8;288<<8857649785893838599@<?=><83833499:2:::79888666///6-////;99/33;9855/558894777=28807575
@ATNG8:05209:02402
GATGGTAGCTCTGCTCTGACTCTCGTACTCATTCGTTTCGGAAGAGACAGGTACGTTTAATAGTTAAATAGCGTAACTTCTTTTTCTTGCTTTCGTGGTATTCTTGCTAGTTACACTAGCCATCCTTACTGCGCTTCGATTGTGTGCGTACTGCTGCAATATTGTTAACGTGAGTCTTGTAAAACCTTCTTTTTACGTTTACTCTCGTGTTAAAAATCTGAATTCTTCTAGAGTTCCTGATCTTCTGGCGCTCTGTCACGTCTGCTACCATCGTTATCGGAAAGTCT
+
<@AC?AABA@::955<<<<<666==A@<<D;;4;:=;5::7?89;9B@;;6;@;@<<3;7999?4;;,995;<65.5>455555$44.49<>077//)/7506:,/09::=466@=B@@@?BBC@C@CCA@;;;C?CCBB;;;DCE@@A@;;:::9::49=98<@<A099=00/9<<8?>>@@2D=@.99999(9@@@D>C999<69955.5555$5;99945.5?;=@@@@AA;@<@B@AAB<:;;>B@;;;;;:;::A@>@@@@@C@AABAA=A@:;6;C>@@@C
@ATNG8:05212:02394
GATGGTAGTCTCAGATAGTCTATAGTACTCATTCGTTTCGGAAGAGACAGGTACGTTAATTAGTTAATAGCGTACTTCTTTTTCTTGCTTTCGTGGTATTCTTGCTAGTTACACTAGCCATCCTTACTGCGCTTCGATTGTGTGCGTACTGCTGCAATATTGTTAATCGTGAGTCTTGTTAAAACCTTCTTTTTACGTTTACTCTCGTGTTAAAAATCTGAATTCTTCTAGAGTTCCTGATCTTCTGGACGACGCGCACTGACACTAATCGTTATCGGAAAGTCT
+
4:::.55<555:;<<<<>6666=;;;;;;5958<<==466:=8<;6:6;=9@>:9927)0)///)5.54<<656>>055<<<+=>:>=CB<9:;@=@BB=BB9:;CDDD@;;;AAA;:49AB;@?BCCCCCCC?BBCB<@BA:99=99494444::5944.4:5:.///----9//)55.555&57<755555$5599:09995556;;@<?@@@+<666=7<755.4>==944.438::==<459949<<<555555545;;;=>>066565:<;;59<)4444
@ATNG8:05216:02384
GATGGTAGGACGAGCGTCTGAGAGGTACTATTCGTTTCGGAAGAGACAGGTACGTTAATAGTTAATAGCGTACTTCTTTTTCTTGCTTTCGTGGTATTCTTGCTAGTTACACTAGCCATCCTTACTGCGCTTCGATTGTGTGCGTACTGCTGCAATATTGTTAACGTGAGTCTTGTAAAACCTTCTTTTTACGTTTACTCTCGTGTTAAAAATCTGAATTCTCTAGAGTTCCTGATCTTCTGGGCTGCTCTGATATGCGCTACCATCGTTATCGGAAAGTCT
+
55>>9?@@>BCBBB@@@@@CCCBB@BBCA;:5:::;0;;4;>CCCBDCJABBBBB@BADCCE@D@@A@CCBBBB@BBBBB1>?;?998,3@?@?C@?<?@=99:C?>7>@A@A???9>?@?B?CC=>8:AA:==:;5;=>>888;:<<==:9:>:?>>;??;?;?>;;;=;::85..99.<4<-/-999(66666',---22465216667)65538384///>;;9::;?7:;AAAB7;;AB:@;;7:6///777;>>>===:>>==<9=;;818;.::=8
@ATNG8:05216:02386
GATGGTAGATACTCGCTGATACACCAGAAGATCAGGAACTCTAGAAGAATTCAGATTTTTAACACGAGAGTAAACGTAGAAAGAAGGTTTTACAAGACTCACGTTAACAATATTGCAGCAGTACGCACACAATCGAAGCGCAGTAAGGATGGCTAGTGTAACTAGCAAGAATACCACGAAAGCAAGAAAAAGAAGTACGCTATTAACTATTAACGTACCTGTCTCTTCCGAAACGAATGAGTACACATCGTCGTGTCGTGCTACCATCGTTATCGGAAAGTCT
+
B=BC@CCCCCCBBBCCBCCFFECDGABA@BCDBBB?B=AAAAAADACC@B>AA999AAC1958A?;<<??8;87;<>>9;:4:@;B4:99&5;;6;A;;;9:>>2929>;@BB?BCCCCCCFCFCBBBB@@=ABBC@BBBBAAAB>A=AA@=@BAA@C::8:BBBBB?BC?BBB?DBBBB=><<:99::9(9@;@>>>@@@@A<?;??==:=8<<B@@=@BBB@A@?B?;;;0;A?;?@CCBBBBBBBBBCBBCCCABADCCCD?BBCAC>BBAA;??8????
@ATNG8:05224:02395
GATGGTAGAGTATCATGTGTATCTCCAGAAGATCAGGAACTCTAGAAGAATTCAGATTTTTAACACGAGAGTAAACGTAAAAAGAAGGTTTTACAAGACTCACGTTAACAATATTGCAGCAGTACGCACACAATCGAAGCGCAGTAAGGATGGCTAGTGTAACTAGCAAGAATGCCACGAAAGCAAGAAAAAGAAGTACGCTATTAACTATTAACGTACCTGTCTCTTCCGAAACGAATGAGTACGTGTGACGTACGTGAGCTACCATCGTTATCGGAAAGTCT
+
9::@?A?BCCBBBBBDCCCCBEBDC?CCC?CBBBAA>A?BBCBCCDACC>@?@GGCCCCC5B?CCCCBCCDCCC=@@99999*;D>D;ABB7AAA=BBBBCCCBB?B?BB>BBB>AAABBBCCDCBBBCEDD@DCBB?CAAAAAAB?C@CDD?BBCCCBBA?BDD@??@DC?B??<>@@@@9AAA?ABECC2CC@CBBBBBAAA;?;?>??1838@CCBACBA@CBC=@?@EE>CCC@BBBCDDDCAA@BBCCCCBBBB@AAGCD?AAABB@AAAC@BB<BBBB
@ATNG8:05225:02413
GATGTGCACATGAGTGTATCCAGAAGATCAGGAACTCTAGAAGAATTCAGATTTTTAACACGAGAGTAAACGTAAAAAGAAGGTTTTACAAGACTCACGTTAACAATATTGCAGCAGTACGCACACAATCGAAGCGCAGTAAGGATGGCTAGTGTAACTAGCAAGAATACCATGAAAGCAAGAAAAAGAAGTACGCTATTAACTATTAACGTACCTGTCTCTTTCCGAAACGAATGAGTACGTGTGCGACGTGTCTCCTACCATCGTTATCGGAAAGTCT
+
::555:9::5566=>>@DCC@ECE@DDCCBB@B?BBD@@?A>AA?A?BBBBCCCC2C?CBC????=;==7=A@BBBB1BB?B>A@@0?9:48>AA@A@@@<>;>@<???:<==888<=<>??;<;@D;@:::5:<9<>>AA;>:?:?;:>>78/6616://0:)//(/884;3733(333,33333$3;,33::888;;4:///66(/*/:::=7=8662222'2+228088848777333399888:<<777>>>>:==>;AA5554555:5:A:B=;;
@ATNG8:05227:02381
GATGGTAGTGCGTGAGAGAGAGACCCAGAAGATCAGGAACTCTAGAAGAATTCAGATTTTTAACACGAGAGTAAACGTAAAAAGAAGGTTTTACAAGACTCACGTTAACAATATTGCAGCAGTACACACACAATCGAAGCGCAGTAAGGATGGCTAGTGTAACTAGCAAGAATACCACGAAAGCAAGAAAAAGAAGTACGCTATTACTATTAACGTACCTGTCTCTTCCGAAACGAATGAGTACGAGAGAGCACACGTGTCTACCATCGTTATCGGAAAGTCT
+
A@AC@CCCCBCCBBBCCDDBBBDDD>CCB@DCBBAA<A>@@DDCBB?BC?A>ABA>>???.??BBBABBBBBBB9>>9;;;;*;C@A@CCC;DCC@CCCBCDDDD@C@@@>?CC@CCBBBBCCCCCCCBBBB?BCCC>??BCBBBB>CBCBB@BCCDBBBD@CBB@@??AA=AAC;?????8=?>=ABBCB3BC?CAAAABBCC=ABBAA8;8;@BED@CCDBBBC=?=?CC>C??=>BBBBBBBB>>?@@AABCBCBBBB>B><>>>>C@BDBC?CC=BB><
@ATNG8:05229:02401
GATGGTAGTGTCATATGAGAGTGTGTACTCATTCGTTTCGGTGTGTACTCATTCGTTTCGGAAGAGACAGGTACGTTAATAGTTAATAGCGTACTTTTTTTCTTGCTTTCGTGGTATTCTTGCTAGTTACACTAGCCATCCTTACTGCGCTTCGATTGTGTGCGTACTGCTGCAATATTGTTAACGTGAGTCTTGTAAAACCTTCTTTTTACGTTTACTCTCGTGTTAAAAATCTGAATTCTTCTAGAGTTCCTGATCTTCTGGTAGAGCGTGCATATATCTACCATCGTTATCGGAAAGTCT
+
@<<B?B@A@@==BBDDDCDBBBICCC:;;C@@;@?@A<BB?BCCCECBBCCC?A@?9059.549BBBBBCADA@>>7:49;<A?D?;:9?<<;3999999"73-39@;6=;?9+//616:+//:::=5=BCBAAA?8=;9.5,2566>AAA=AAAA=A???@???>>>@@@>>>:>::255/5166>:?723;1=????579:458878'9<99917===?@=;99/8787'6:<==8>:9<4<><=><>;><@?<<::5:;B=BBBBB;;;B;;;CBB@@@?@<=@??@<?AAC?CB>CBAA
@ATNG8:05233:02378
GATGGTAGGCACTGCGCACACATCCAGAAGATCAGGAACTCTAGAAGAATTCAGATTTTTAACACGAGAGTAAACGTAAAAAGAAGGTTTTACAAGACTCACGTTAACAATATTGCAGCAGTACGCACACAATCGAAGCGCAGTAAGGATGGCTAGTGTAACTAGCAAGAATACCACGAAAGCAAGAAAAAGAAGTACGCTATTAACTATTAACGTACCTGTCTCTTCCGAAACGAATGAGTACGTGTGACGTACGTGAGCTACCATCGTTATCGGAAAGTCT
+
A;?E@CCC@DD@@@BBBCDDHCBC?CBE@CBCB@?;@=@@@@B@@<AC>A=ABA?@@@@0@@CCBCBBCBCCB>BABBBBB5CC>B5;;;-;BB?BCCBDBCBE@B>BB?BBB?BCCBBCCCCDCCCCCA@<AAA@?@@?BBBBC@EABBA?ABDDCCBB?BBBBBB?BCACCA?BB@>>98888>AABC3BF@CA===A@@A<A=A@==:=;>DCBB?CCCFCCB=?=?BC>BBB?BBBBDBBBBBAAACCCCBC???AAACD@>?>BB?BBBB?BC>BB;;
@ATNG8:05234:02405
GATGGTAGGAGACACGTCGCACACGTACTCATTCGTTTCGGAAGAGACAGGTACGTTAATAGTTAATAGCGTACTTCTTTTTTCTTGCTTTTCGTGGTATTCTTGCTAGTTACACTAGCCATCCTTACTGCGCTTCGATTGTGTGCGTACTGCTGCAATATTGTTAACGTGAGTCTTGTAAAACCTTCTTTTTACGTTTACTCTCGTGTTAAAAATCTGAATTCTTACTAGAGTTCCTGATCTTCTGGGTGCGCTACAGTCTCTCTACCATCGTTATCGGAAAGTCT
+
BABF@CCA?BCCDCBCBBDDCBBBEC@@@BAA=ABCD>DD@C?BBBCCCD?BBA@@@D=@ACC@C>ABBBBCCAA<779998#894;;<<<5?BAD?BBB=@@=989CCB@AACBBAAA>AAA;A;@??>>;::<A>>><@A@@@AA>>>>???>@?49:::>?<@<@AAAA??AA<A@@@@5@=A<9<<<9.<@>>@7:;==@@@@EE<@@@@/@>>>=9=9<<///@=::=D<?;;;6=//-/<<@6:==???CCBA=<>?AA>>>=>:;;@=@@>A==>499//
@ATNG8:05241:02384
GATGGTAGCACACGAGATCTCATCGTACTCATTCGTTTCGGAAGAGACAGGTACGTTAATAGTTAATAGCGTACTTCTTTTTCTTGCTTTCGTGGTATTCTTGCTAGTTACACTAGCCATCCTTACTGCGCTTCGATTGTGTGCGTACTGCTGCAATATTGTTAACGTGAGTCTTGTAAAACCTTCTTTTTACGTTTACTCTCGGTTAAAAAATCTGAATTCTTCTGAGTTCCTGATCTTCTGGTATACACACTCGCTCGCTACCATCGTTATCGGAAAGTCT
+
444:7=?@@DB@@@A@ACFCFCCGBBCCBCBC@BBBC>CCACADDCCBBB@CCCBB@B?C@;<5938:?AAAA?A=@@ACA2@A<?=??8?BCB@ABB?BB<>?>BAA>AAAACBBB=BBC@@8>=@778>>=BAAA;@@C??<=;=667@:;:@;888=;;5;;>==>?AAAA<>>?CC5@<@;;7777+6;;;<*////66:6>4::987$7:8886A6;;37<8858595///5689:>><???@@@=>=????;;;==;;5;>>;;7;??A=AA:A@>>
@ATNG8:05198:02428
GATGGTAGTGTCAGTGCGCGTCGTCCAGAAGATCAGGAACTCTAGAAGAATTCAGATTTTTAACACGAGAGTAAACGTAAAAAGAAGGTTTTACAAGACTCACGTTAACAATATTGCAGCAGTACGCACACAATCGAAGCGCAGTAAGGATGGCTAGTGTAACTAGCAAGAATACCACGAAAGCAAGAAAAAGAAGTACGCTATTAACTATTAACGTACCTGTCTCTTCCGAAACGAATGAGTACTACTCTCAGAGACACACTACCATCGTTATCGGAAAGTCT
+
445>9=BBBBBCBBBCBBBCCDBDD?@9;8;B;;;D=B99;BBBAB@AA?B@BAABCBBB3B?CCBCCBBC???5==;;;;;*;A>B<AAA7BBB?BDCCCDC;;;;ACCABBC?BCFCBBBCGCCCCBBBB?CBBB?BBBB@AAB>@<B9989CDDCCBB?BBBBBB?CC@AAA>AA@@@8???:?@@@@2@A?BBBBDAAA?:?=AAAA<A<>>BAA>@AA??@@<?<?AA=BBB?BABBDBBBABBCAA@A@@@@@:::<::5:>ABC<AAAA;AB9?787
@ATNG8:05201:02432
GATGGTAGATATATGCACGCTCTACCAGAAGATCAGGAACTCTAGAAGAATTCAGATTTTTAACACGAGAGTAAACGTAAAAAGAAGGTTTTACAAGACTCACGTTAACAATATTGCAGCAGTACGCACACAATCGAAGCGCAGTAAGGATGGCTAGTGTAACTAGCAAGAATACCACGAAAGCAAGAAAAAGAAGTACGCTATTAACTATTAACGTACCTGTCTCTTCCGAAACGAATGAGTACGTGTGACGTACGTGAGCTACCATCGTTATCGGAAAGTCT
+
CCCC@CCBCCCCCBBADBBBDDCCC<AAC?CCCCAA?B@BBCCDDB??A>B??@@99:99.9?CBB@ABBDBBB<@A@BBBB2AC?B>BBB:BFFAC@AACCCBB?B@BB@CCB?BBBCBBBCCCCCCAAADABBBC@BBBBCBBB@F@CAA>ACCCB@AC@CCA@@@?DC?A@A=AACCA=9899>AAAB3BD@CAAADBB>><:<@AAA;><>@CBB@BCCBACC>?=?FF>BBC@BAABBBCBBBABBBBCCCCACBBCCBB?BBBBB@BCAA>AC>BBAA
@ATNG8:05203:02465
GATGGTAGGAACACGTCGCACACGTACTCATTCGTTTCGGAAGAGACAGGTACGTTAATAGTTAATAGCGTACTTCTTTTTCTTGCTTTCGTGGTATTCTTGCTAGTTACACTAGCCATCCTTACTGCGCTTCGATTGTGTGCGTACTGCTGCAATATTGTTAACGTGAGTCTTGTAAAACCTTCTTTTTACGTTTACTCTCGTGTTAAAAATCTGAATTCTTCTAGAGTTCCTGATCTTCTGGCGCTCTGTCACGTCTGCTACCATCGTTATCGGAAAGTCT
+
:5:<7<AA?A?AA@@@BBBFCCCDDCCCC@@?@CCC>CC@C@CCCCCCC@BBABE@G@BBBB?B@DDCCCCBCB?ABBAA2??>?BBD>BCCD?BBB?CC9::@A@?<?BAABAAC@BAA?B>AB@AA===:>@@B:>=@?::;:77==<///:5//8=??<?<?@?@??@>>:>@@AA3<6<88////(-7---)----337;:::?AA@*;55596?2<<97:7;:9::>5:;@@CA=?==:=>>>;;;=??>@>==>A???8<;?@@;@@>><>A9ABAA
@ATNG8:05205:02433
GATTAGTGTGTCTCTGAGAGTAGTACTCATTCGTTTCGGAAGAGACAGGTACGTTAATAGTTAATAGCGTACTTCTTTTTCTTGCTTTCGTGGTATTCTTGCTAGTTACACTAGCCATCCTTACTGCGCTTCGATTGTGTGCGTACTGCTGCAATATTGTTAACGTGAGTCTTGCAAAACCTTCTTTTTACGTTTACTCTCGTGTTAAAAATCTGAATTCTTCTAGAGTTCCTGATCTTCTGGTATGACTAGTGTACTACTACCATCGTTATCGGAAAGTCT
+
C@A=AC?@?FBBBCBCCBBCDCBBBCBD?@??BBD@AA?A?CCCCCCC?CDDBB?CADCCB?C@DDCCC99;C@DCDCC0;;79@AD=CCEDACCC@CFADCCCCF>BACDCBBB?BBC?C?CCCBBBCD?BBBB?CCCCCCCCC@?@BBBBC@CCC@BB@B?BBCCCCCCC>A;;::.;=A<;;:;:*;BBBD=CCCCDDFBBB?CBBA0@@@@A;@<@D@CCDBBAA?B?CCFCBB@BCD@CDDCC@AABCCCBCCCCCCC@CCCCC@BBBC@CC>CCBB
@ATNG8:05206:02448
GATGGTAGCTCTGCTCTGACTCTCGTACTCATTCGTTTCGGAAGAGACAGGTACGTTAATAGTTAATAGCGTACTTCTTTTTCTTGCTTTCGTGGTATTCTTGCTAGTTACACTAGCCATCCTTACTGCGCTTCGATTGTGTGCGTACTGCTGCAATATTGTTAACGTGAGTCTTGTAAAACCTTCTTTTTACGTTTACTCTCGTGTTAAAAATCTGAATTCTTCTAGAGTTCCTGATCTTCTGGTGTCTGATCTGTATCACTACCATCGTTATCGGAAAGTCT
+
///:69>BBCBCBAA@@A@BCBBBB@@@@B00+0@@?8?B@G@BBCCCCJBJCCCC=A<@BBC@C@CCBCBCCCDACDCBB5DC?BBCF=BCAA=ABB>BC>;;;AAB?BBDBCC@@=@BB?B@CDBCBCCD@CBBB@CAA@B;;;@@AABBBBC@CBBHCC@C;<;DDGCFCC?@AABB9C@C?CCJJJ3CBBAD9<;A<<;CCDDACCCC2BAA;;6;;@@5;;;;9:=:?29955<?6=??:==>@=>?A999??999BBBB?BBAAA<@@::79A9?A99
@ATNG8:05206:02465
GATGGTAGTACATGATAGACGACACCAGAAGATCAGGAACTCTAGAAGAATTCAGATTTTTTAACACGAGAGTAAACGTAAAAAGAAGGTTTTACAAGACTTCACGTTAACAATATTGCAGCAGTACGCACACAATCGAAGCGCAGTAAGGATGGCTAGTGTAACTAGCAAGAATACCACGAAAGCAAGAAAAAGAAGTACGCTATTAACTATTAACGTACCTGTCTCTTCCGAAACGAATGAGTACTGCGTCTCACTCTCGCCTACCATCGTTTATCGGAAAGTCT
+
77//)//49999<?;94<:<566==:<==<>>>>;;6;6;;?===C@DB?A9?@;444444#5.55;>==B@;;;.;:;4999(9<7;.555&5:>8<000)0==??.9.992:CC8=A99;?>?>:==;==9:29@@B@CBBBBCEDAE?A<;7;BA@A@>@<A@?@CC=A@<8889=?<<<*787,3;<<=+436333;8;88<<?6@<::6:/42>>=:>=55499./+/7;19/0)0888?==BBB?B@@?@AA??@BA=A::69>:999)49::6<;4;;95
@ATNG8:05207:02443
GATGGTAGTGCGTGAGAGAGAGACCCATAAGATCAGGAACTCTAGAAGAATTCAGATTTTTAACACGAGAGTAAACGTAAAAAGAAGGTTTTACAAGACTCACGTTAACAATATTGCAGCAGTACGCACACAATCGAAGCGCAGTAAGGATGGCTAGTGTAACTAGCAAGAATACCACGAAAGCAAGAAAAAGAAGTACGCTATTAACTATTAACGTACCTGTCTCTTCCGAAACGAATGAGTACATAGATATACGTATAGCTACCATCGTTATCGGAAAGTCT
+
?;@C?CHCBBBBBBBBBBCBBBCCB=BAA@BDDF@@?A@CBCBBCD?BB?B?AAA??===1??BCDBBAAABDD=BBBBCBC5@@=@;@@@7@AB>AGCCEDBA@?@@BD@CBB@BCCABBBDDCCBBCBBB@DBBB?BABACBBB@C@D:;:;ABBBCDCAABBBBB?BB?BCE?BCBAA;A??<?CCCC3BB@BAAABAAAA<A<A>>>;>;>CEBC?BCCCCCC@C@BBB>BAA>A@@BBBBBBBBAAABAA??;;;>>?;;7;AAAC?CCBB;@@:@:::
@ATNG8:05213:02438
GATGGTAGGCGTGTGAGAGTCTGCCCAGAAGATCAGGAACTCTAGAAGAATTCAGATTTTTAACACGAGAGTAAACGTAAAAAGAAGGTTTTACAAGACTCACGTTAACAATATTGCAGCAGTACGCACACAATCGAAGCGCAGTAAGGATGGCTATTGTAACTAGCAAGAATACCACGAAAGCAAGAAAAAGAAGTACGCTATTAACTATTAACGTACCTGTCTCTTCCGAAACTAATGAGTACGTGTGCGACGTGTCTCCTACCATCGTTATCGGAAAGTCT
+
--5516=A?ABBBBCBBCC;9;BB=6=DC@CDBB;;:;@CCDCDCC>;;:;?CB;;::99$97@@BB>??A@?@8?=>=?==.?@=A?BFE;DBB?A???:99@A3943<6<:>59;>;;;??>>>@?CC8868BAA=AA@@@B>><>==>A?BBBD?CBB?AB??CB?AA>BAB?CB>?>8=<916:<=>/=@<?==>>=>?@5;5;;;;6:=BAAAA<;;;@>88184:>@8<=<7///<7768;<<<<995////-620,--46---94778=;>=59889
@ATNG8:05215:02463
GATGGTAGATATATGCACGCTCTACCAGAAGATCAGGACTCTAGAAGAATTCAGGTTTTTAACACGAGAGTAAACGTAAAAAGAAGGTTTTACAAGACTCACGTTAACAATATTGCAGCAGTACGCACACAATCGAAGCGCAGTAAGGATGGCTAGTGTAACTAGCAAGAATACCACAAAAGCAAGAAAAAGAAGTACGCTATTAACTATTAACGTACCTGTCTCTTCCGAAACGAATGAGTACTACTCTCAGAGACACACTACCATCGTTATCGGAAAGTCT
+
CECC?BBDCCCCCBBBCCECCCCCD?CBB?BCCCCC@AABAACCA>AB>B?AAA<????1>?BBBBBCCCCCC=CB???>>,=@=A@CED;CCC@DBBBCCCCC@B?BD?DCD?BACCCCCDDCCCCBBBD?CBBB?B@A@???B?C@CBB@BCCCCCDD@BABBAB?BD>ABC?BAA@@6AAA?BBCCC3BA?ACCDCCCBB>A>ABDD@C?ABBCC>AABC>::;>:>@>8@>><>@@@AA@@@CAAAAACABBBBBBB@@@?BCB@@>BBBB>BF<B@==
@ATNG8:05223:02466
GATGGTAGTATCTGCACACTCTGTCCAGAAGATCAGGAACTCTAGAAGAATTCAGATTTTTAACACGAGAGTAAACGTAAAAAGAAGGTTTTACAAGACTCACGTTAACAATATTGCAGCAGTACGCACACAATCGAAGCGCAGTAAGGATGGCTAGTGTAACTAGCAAGAATACCACGAAAGCAAGAAAAAGAAGTACGCTATTAACTATTAACGTACCTGTCTCTTCCGAAACGAATGAGTACTATAGACTATCTGAGACTACCATCGTTATCGGAAAGTCT
+
:::@<A@D:96<ABBBBCBBBCCCJ@BCEFBAABBB@B?BCDAAAD?@@@B=>=993777'35??===BB<>?@9?><@===,00,0*000&/;@>BCCCBBBCB=@=@A>ACC@CBB@@@BB;<<CBCEEC?BCBA?B@AA:::?;@=A;;7<CBBDBAAACBBBBB?BC?BBD=??AAA;??=;>@@AA2AD?DA?@?BB??<?<?DCC6858CBAB@CA@@BBB8:99CD>BCC@:::ADDDBBBBCBCBBCBBBBAAAA??=?BBBB@BBBB?BC>BA9:
@ATNG8:05226:02437
GATGGTAGGCACTGCGCACACATCCCAGAAGATCAGGAACTCTAGAAGAATTCAGATTTTTAACACGAGAGTAAACGTAAAAAGAAGGTTTTACAAGACTCACGTTAACAATATTGCAGCAGTACGCACACAATCGAAGCGCAGTAAGGATGGCTAGTGTAACTAGCAAGAATACCACGAAAGCAAGAAAAAAGAAGTACGCTATTAACTATTAACGTACCTGTCTCTTCCGAAACGAATGAGTACACATCGTCGTGTCGTGCTACCATCGTTATCGGAAAGTCT
+
@;;B;?CC@EBBBB@@@BCCCCCCH?HBB?BBAA::7;?@A@AA@B?BB>@=@AB@@?@@1@?CDDBCBCBAAA<@?@;>==*59.5.555&5<=9>A@<<@=BC@C@BB@BAA?BB@?@AGCCCBAADBBB@BAAA?::;ACAAA?B@C;<;;CCCAAAB?BBBBBC?@@<000<@@=??8<<;8000000%0=6/0//?;ACD7;7:?AA:>:=>AAC@AAACB@?>@?ACC>CBA>AAAAABBBBBBCBBABABAAAA?@?BB@AAABC@BBAA>AC=AB>>
@ATNG8:05236:02447
GATGGTAGCACACGAGATCTCATCGTACTCATTCGTTTCGGAAGAGACAGGTACGTTAATAGTTAATAGCGTACTTCTTTTTCTTGCTTTTCGTGGTATTCTTGCTAGTTACACTAGCCATCCTTACTGCGCTTCGATTGTGTGCGTACTGCTGCAATATTGCTAACGTGAGTCTTGTAAAACCTTCTTTTACGTTTACTCTCGTGTTAAAAATCTGAATTCTTCTAGAGTTCCTGATCTTCTGGGCTGCGCTGATATGCGCTACCATCGTTATCGGAAAGTCT
+
:44839:@@BCD@A@CCCBBCBA>BB@@@BBBABBBF>CC@IAHCCCCCDACECBB?B@BBCC@D?ABDDBDCBA?89999$9<2;=@=>0@B;:59==:?A=ABDBBB>@@??BA9999CC?D@A@===;;;=@A@A<>>?@??@?;===;///<7//8<@>=>:BCBCBBBBC@BFFIE;HAC>;;<<.;BBBC>FCCHEECBB@=@CCC3CBBBBABACE@DCCB@@@?A?CDCCBC?AACC>CB::;CCDDCCBCBBBBCC@CCCBC?CECC?AA<@A@?
@ATNG8:05237:02448
GATGGTAGTATATCGCGTCGCTATCCAGAAGATCAGGAACTCTAGAAGAATTCAGATTTTTAACACGAGAGTAAACGTAAAAAGAAGGTTTTACAAGACTCACGTTAACAATATTGCAGCAGTACGCACACAATCGAAGCGCAGTAAGGATGGCTAGTGTAACTAGCAAAGAATACCACGAAAAGCAAGAAAAAGAAGTACGCTACTTAACTAGTTAACGTACCTGTCTCTTCCGAAACGAATGAGTACGTGTGACGTACGTGAGCTACCATCGTTATCGGAAAGTCT
+
44:<9>=<<<<555<;;;>B=?BCD@;9905445;;8<:;;;;?>?7@B9B9@999;:::'47;;;555;<<;@9?<;:999'4?<?4:;:&5==4;<<<>655;5:8==9>>A9==<9:5966>>>CCCBB?CDEE>A@BABBCF?C@A;949@=:=@40*0//////(/3,333179;<==1===6::==?+?=.33333/...-0402--..050../4:8;9:8///)/)/--(-660-//:968888::<;53393339888::6::333,3933./:18///
@ATNG8:05240:02468
GATGGTAGCTCGCTGATGATATCTCCAGAAGATCAGGAACTCTAGAAGAATTCAGATTTTTAACACGAGAGTAAACGTAAAAAGAAGGTTTTACAAGACTCACGTTAACAATATTGCAGCAGTACGCACACAATCGAAGCGCAGTAAGGATGGCTAGTGTAACTAGCAAGAATACCACGAAAGCAAGAAAAAGAAGTACGCTATTAACTATTAACGTACCTGTCTCTTCCGAAACGAATGAGTACTGTATCTATGTGTGCGCTACCATCGTTATCGGAAAGTCT
+
;;BC:BCBCCECB@AAEFDCCBBBCACBCABBBBBB?B@DCBBBA@=AA=@???@@@@@A2A@CBBCCBAACCD>AABCCCB2@@;A<@BB9BCCADBBBGCC@@;@?AA>ACC>BAA@ABFKICBBBCCCC?CBBC?CBBB@@@B>B?B999:BCCCCCC?AACAAA?AA?BCD>??A@@9@?>9?@@@B2BF@CAAABAA??:?<@AAA8;7:ACCB?BCCCCCC=?=?FF>BBC?BBBBBBCBBBBBBBBBBBBABAAB?AA<>>>>>=AAAB=BD8>===
@ATNG8:05244:02448
GATGGTAGTGTGTCTCTGAGAGTAGTACTCATTCGTTTCGGAAGAGACAGGTACGTTAATAGTTAATAGCGTACTTCTTTTTCTTGCTTTCGTGGTATTCTTGCTAGTTACACTAGCCATCCTTACTGCGCTTCGATTGTGTGCGTACTGCTGCAATATTGTTAACGTGAGTCTTGTAAAACCTTCTTTTTTACGTTTACTCTCGTGTTAAAAATCTGAATTCTTCTAGAGTTCCTGATCTTCTGGCTCTCGTAGACAGATACTACCATCGTTATCGGAAAGTCT
+
?:?C:>CCCBBBBCBBBBCCBBHCCCCCDCCC?A?BC<CC=A?BDBBBBB?CCCCC?B>BCBB>B>BBCBDCCFCACCCCC5CCACCCC>CD@@<A;;4;B<AABCCDACCCCBCDCACBB@A=BA@@@BBB>BBBB>BBCCBBBBCCCBB:;;@<@AB@CC@C@BBDDBBBDC@CDBCC;B=B;::::::%;@AAB=BCCCDEFCCEACCBB2BAABB>B?BC@BBBCBBB@B@CCBBBD?BCCACCCCCCCBCCBBBCBCCCBB?;:;BC?BBCC?BB=CB??
@ATNG8:05246:02449
GATGGTAGGACGAGCGTCTGAGAGGTACTCATTCGTTTCGGAAGAGACAGGTACGTTAATAGTTAATAGCGTACTTCTTTTTCTTGCTTTCGTGGTATTCTTGCTAGTTACACTAGCCATCCTTACTGCGCTTCGATTGTGTGCGTACTGCTGCAATATTGTTAACGTGAGTCTTGTAAAACCTTCTTTTTACGTTTACTCTCGTGTTAAAAATCTGAATTCTTCTAGAGTTCCTGATCTTCTGGATACACTCATGTGCACCTACCATCGTTATCGGAAAGTCT
+
::8@;:AB?;99<<?:>?@@@@@C?BBBCCCC@ECCD>BB?B>@?BBBAB>BCCDHFH@BBCCAC@GCCCCAABB>BCBBB3CC?A@BB;@>;929@@9??=@@BBBC>AAABBBBC?CCCAD@CCBBCBBD@AA@D@CAABBCCCBBBB@@@AA8;;C@CE@D@BABBBBBCC?B;;;;.;@B=ABBDB0@ACBC<AABABBBBBB5;;;;*;@?AA>A?BA8;;B@@@B?B?BCCBBB@BDC@CCAAB;;;C;;;;;;;6;AC?AA@@@<@AAA=AB=CCBB
@ATNG8:05202:02486
GATGGTAGCGAGCGAGTGTGTATACCAGAAGATCAGGAACTCTAGAAGAATTCAGATTTTTAACACGAGAGTAAACGTAAAAAGAAGGTTTTACAAGACTCACGTTAACAATATTGCAGCAGTACGCACACAATCGAAGCGCAGTAAGGATGGCTAGTGTAACTAGCAAGAATACCACGAAAGCAAGAAAAAGAAGTACGCTATTAACTATTAACGTACCTGTCTCTTCCGAAACGAATGAGTACGATGAGATCTCGTGTGCTACCATCGAACCACCTAAGTCT
+
BCCC?BBBBBBABCCDBBBDDCAAA@CDD=BBCCCD>A>ABECBB=>BB@B@CAB@??@@1@@ECGCCCCCCCB6@>99999*;B>C>BBB;BEC@BCCCCCCBB@C@CC@CCD>@@CBBBABDDCBBBCCC@CDDD@BBBCBBAC?E@CCC?CCCDBBBC?CCBCCC?CC?@@@<@@BBC<<<;9;;;==.?C?CA??ACCCC:=;>CCD>@<@ADCC@BCBBBBB?B@BBE>DCC?AAACCCCABBBBBBB@==<===BBBEE???@@A=B<@@<>?:BAAA
@ATNG8:05205:02487
GATGGTAGCTCGCTGATGATATCTCCAGAAGATCAGGAACTCTAGAAGAATTCAGATTTTTAACACGAGAGTAAACGTAAAAAGAAGGTTTTACAAGACTCACGTTAACAATATTGCAGCAGTACGCACACAATCGAAGCGCAGTAAGGATGGCTAGTGTAACTAGCAAGAATACCACGAAAGCAAGAAAAAGAAGTACGCTATTAACTATTAACGTACCTGTCTCTTCCGAAACGAATGAGTACTACTCTCAGAGACACAACTACCATCGTTATCGGAAAGTCT
+
;5@>:BCBCA666695AAB;;9CCC@CEFABBBAA>:>;??>?>>@;?@<@@DCBBBCBB1A387>??<@?@B=9446>>>>+698<5;;;095549?@@ABBBA?A<@@;?@A?BADCBBBBCCCDCBB@@;@AAA>ABBBDCDD@D>A;;7;AAABB>A@CBB?>>:==9=>;288>:=2888688;<<.7?6<374?:::=4947778)/).9<<<6>????BD>A>ACD>AAA>999A>??ACBBBB@??A>=>;0/)/8:<7=;;:;<>=<=587,5556
@ATNG8:05208:02470
GATGGTAGTGTCAGTGCGCGTCGTCCAGAAGATCAGGAACTCTAGAAGAATTCAGATTTTTAACACGAGAGTAAAACGTAAAAAGAAGGTTTTACAAGACTCACGTTAACAATATTGCAGCAGTACGCACACAATCGAAGCGCAGTAAGGATGGCTAGTGTAACTAGCAAGAATACCACGAAAGCAAGAAAAAGAAGTACGCTATTAACTATTAACGTACCTGTCTCTTCCGAAACGAATGAGTCAGAGAGCACACGTGTCTACCATCGTTATCGGAAAGTCT
+
8///6::<;>=9AB;559999;;<<:;;;:>@AA?@=B89:CBBBC@AA9;59:485===+B9B<8:98::////&///////$/7297@@@2==A:>@>>==BCC?C@CB?@@?499<9:9;;999C@@@?>8==9929997<=??8>:@9929=444:994:<ABAB5778>;7.33;;=6===7:???@.=@;??EEFF=>=8=865599><@>BBA=AA<<<78132333*3:<4?@@BBBBBA@@B888BA@@?;;8//)/65/.(276627=35557
@ATNG8:05209:02477
GATGGTAGATATATGCACGCTCTACCAGAAGATCAGGAATCTAGAAGAATTCAGATTTTAACACGAGAGTAAACGTAAAAAGAAGGTTTACAAGACTCACGTTAACAATATTGCAGCAGTACGCACACAATCGAAGCGCAGTAAGGATGGCTAGTGTAACTAGCAAGGATACCACGAAAGCAAGAAAAAGAAGTACGCTATTAACTATTAACGTACCTGTCTCTTCCGAAACGAATGAGTACTATAAACTATCTGAGACTACCATCGTTATCGGAAAGTCT
+
CCBB?BBBBCBCCC?DDBBBBBDDD?BCB?CBCC@?>@@DCBACD@CC?B?A?=7778-9?ABCBEBCE>><7<?77788(:?:<:><7<@D@BAACBAAA?;?;@>:>888:AAAA@>==AAA@<<<A;AA??5;;A?AAA?:>:>>B>>>>?>@>A;AAA?BB>B>BBBB?BA>==5:7;899::9)7818A?>@@@=><>;A>>>;A;>>===;?>>>>>=2829<:3<7718@@AB???A>>>9>BAA@@@A@@??>A;88=//*0A@@@BC>C>;;
@ATNG8:05230:02484
GATGGTAGCGAGCGAGTGTGTATACCAGAAGATCAGGAACTCTAGAAGAATTCAGATTTTTAACACGAGAGTAAACGTAAAAAGAAGGTTTTACAAGACTCACGTTAACAATATTGCAGCAGTACGCACACAATCGAAGCGCAGTAAGGATGGCTAGTGTAACTAGCAAGAATACCACGAAAGCAAGAAAAAGAAGTACGCTATTAACTATTAACGTACCTGTCTCTTCCGAAACGAATGAGTACTGCGTCTCACTCTCGCCTACCATCGTTATCGGAAAGTCT
+
:55A:>CBCCCAAACBBBCCCCCCC@CCD@CDCA9;8;>BBDCCCB?BB?A>?<C;;;;:';;ABACCCCD;;;0;C;;;;;';C<@5:99&9@A@CDFFCCCBB@C@CC@CCE@BB@@@CCBBBDCCCCCC@CCCC?BBBBCCCE?A>@::8:BBBBCCC@CDCCAA=BB@BAC?CCAAA<?==;9:999(9@?B?@?BBAAB@A<AA99498>>BBB@BCCCBCB@C?ADD=CCC@BBBBBBBCCC?AA@@AAADBBBC@B@A?@EDFD?BBBB9;;6;@;;
@ATNG8:05237:02506
GATGGTAGTATAGAGCTCTACTTAGTACTCATTCGTTTCGGAAGAGACAGGTACGTTAATAGTTAATAGCGTACTTCTTTTTCTTGCTTTCGTGGTATTCTTGCTAGTTACACTAGCCATCCTTACTGCGCTTCGATTGTGTGCGTACTGCTGCAATATTGTTAACGTGAGTCTTGTAAAACCTTCTTTTTACGTTTACTCTCGTGTTAAAAATCTGAATTCTTCTAGAGTTCCTGATCTTCTGGGTCTACGCTCGTCGCGCTACCATCGTTATCGGAAAGTCT
+
;44926;DCCCBBCCDCCCC;<49CCCCCCBB?BBBD>CC@C?BBBACBD@BBBCC?B@CAAA@C@BAAABCAAA?@???@2?B?BBBB=BAAB?BBC?BB<>>BBBB?BBCCCC@=7>AA<A<=;<A<<<C:@@@@:@<<<<<=<999;=///@977;=BB<A<======A@@:>==BA2>8=798888(8=:::*88==>>>===8====+;==@@<A<?><>:::///5:5::???D=@@?A:BCB?>9:=///6667>>>=7<<733-----*-;.6696
@ATNG8:05237:02519
GATGGTAGTGTCATATGAGAGTGTGTACTCATTCGTTTCGGAAGAGACAGGTACGTTAATAGTTAATAGCGTACTTCTTTTTCTTGCTTTCGTGGTATTCTTGCTAGTTACACTAGCCATCCTTACTGCGCTTCGATTGTGTGCGTACTGCTGCAATATTGTTAACGTGAGTCTTGTAAACCTTCTTTTACGTTTACTCTCGTGTTAAAAACCTGAATTCTTCTAGAGTTCCTGATCTTCTGGGATGTGTGCGCAGTGCCTACCATCGTTATCGGAAAGTCT
+
44487<::954:<9596::55595559;;;::055<<4>>2625A>::::)/////4:29;54.5.559955555.55===*;:39455)4445.555.55.556;=>8===>;AAA;?BB;@<A=:9:;;@;?;;;5;;;;;>;;;666;>=B=;@>>8::0505><<<6545.4444)47;65555&4445;399;9999555.6><>+>6655.5554.49:::::38.454//;2/---(-,,----//77/55<8<:<794445.555<.55)5999
@ATNG8:05243:02512
GATGGTAGGCACTGCGCACACATCCCAGAAGATCAGGAACTCTAGAAGAATTCAGATTTTTAACACGAGAGTAAACGTAAAAAGAAGGTTTTACAAGACTCACGTTAACAATATTGCAGCAGTACGCACACAATCGAAGCGCAGTAAGGATGGCTAGTGTAACTAGCAAGAATACCACGAAAGCCAAGAAAAAAGAAGTTACGCTATTAACTATTAACGTACCTGTCTCTTCCGAAACGAATGAGTACTACTCTCAGAGACACACTACCATCGTTATCGGAAAGTCT
+
@?CC@EBB?B@>:::>@@ABBA999)5?C69;BC;;4:;::9655=9=>;?;=<<<?A??,<8<<;999@?===5=;?>>>>,>?=@7@@@7ABBACCICBCCDC?B@CB?BCF:;;CABBBBBC;;;DBBB@BBAA?AAABCDCC@D@D;;;;CDBBDBB?:::AAB?CC@CBB<>=;;;387176778899%9>97809?>A>>?<A;@>@?<@<@@CCC?CCBAAAB?B?BBD<BBC@>>>???BBBBCBBBBAABBCBA====<6;:::;:>>AA<??9?;;;
@ATNG8:05245:02486
GATGGTAGCTCTGCTCTGACTCTCGTACTCATTCGTTTCGGAAGAGACAGGTACGTTTAATAGTTAATAGCGTACTTCTTTTTCTTGCTTTCGTGGTATTCTTGCTAGTTACACTAGCCATCCTTACTGCGCTTCGATTGTGTGCGTACTGCTGCAATATTGTTAACGTGAGTCTTGTAAAACCTTCTTTTTACGTTTACTCTCGTGTTAAAATCTGAATTCTTCTAGAGTTCCTGATCTTCTGGTGCGCTACAGTCTCTCTACATCGTTATCGGAAAGTCT
+
A<@@@AA@<<<BBABBBAAABDDBCCBC=<:>3=///(/9)/)/7799<==AA@:;:4:=@@<>:?ADGCC<<<//)/7:::(//)/77;1<:994955.555:556==<@@??>;;;044;0529AA>@@AA<@?@B?BBBCBB:;9995=?>>B=@@@;??<@<@CBBBBBBB@?>?=@4@292999::(:A;;;0:9:99555554999&54<55157;>8666====7:5:::;;:.445.555;:<:=:566:555:655;;4516<==:??7<<<A
@ATNG8:05247:02486
GATGGTAGCGCATATCAGCGCAGCCCAGAAGATCAGGAACTCTAGAAGAATTCAGATTTTTAACACGAGAGTAAACGTAAAAAGAAGGTTTTACAAGACTCACGTTAACAATATTGCAGCAGTACGCACACAATCGAAGCGCAGTAAGGATGGCTAGTGTAACTAGCAAGAATACCACGAAATCAAGAAAAAGAAGTACGCTATTAACTATTAACGTACCTGTCTCTTCCGAAACGAATGAGTACAGAGAGTACGATATGTCTACCATCGTTATCGGAAAGTCT
+
44<<7=::;BCCBBBDDBBCBCBBB>BCD@BBCC::8;?BBCCBBC@CC?A>@AC??AAA0@>BBCCCCFIAAA>AB@BBCC5CD?C?BBB;BCCBDEBBBCDBC?C@BB@BBB>BACCCCCFCCBBBBCCF@CCCC@BBBCECCC?B?BAA>AECGDCCC@BBBBCB?BB?BCC;@?99939@@=@AA@@/??:?AABBCBBB?B?BBBB?B?B>CBB?BFDCBBB@B@BBD=CCC?AABBBBBCCCAABDB?><BBBCBBBBB=BB>>>@CAA<<AB:A:;;
@ATNG8:05199:02545
GATGGTAGCAGCGTGACAGAGCGCCAGAAGATCAGGAACTCTAGAAGAATTCAGATTTTTAACACGAGAGTAAACGTAAAAAGAAGGTTTTACAAGACTCACGTTAACAATATTGCAGCAGTACGCACACAATCGAAGCGCAGTAAGGATGGCTAGTGTAACTAGCAAGAATACCACGAAAGCAAGAAAAAGAAGTACGCTATTAACTATTAACGTACCTGTCTCTTCCGAAACGAATGAGTACGTGTGCGACGTGTCTCCTACCATCGTTATCGGAAAGTCT
+
:///4888=;=:9655=<65659>4;;<=;><<<;*0*/997:;<7;;8<>ABBBCDDD2B?CC::9BBAABB>AABCCCC5BB>A;@@@7?@A>BAA@@BB;;7;7;C?@A@@CE@@ACCBB;;;@ADAA<@@=?<=>:9:??A?C?B;;7;AABBAAA?BACDDB?BA=A@?037;;818886ABBBB3BC@BBBAA=8881817<<<2928;@CC@CCBBBA?;><>>>7==<:?>=?A???BCCCBB98/783/...33829988<9B==@=BC>BBB@
@ATNG8:05202:02549
GATGGTAGCTCTGCTCTGACTCTCGTACTCATTCGTTTCGGAAGAGACAGGTACGTTAATAGTTAATAGCGTACTTCTTTTTCTTGCTTTCGTGGTATTCTTGCTAGTTACACTAGCCATCCTTACTGCGCTTCGATTGTGTGCGTACTGCTGCAATATTGTTATCGTGAGTCTTGTAAAACCTTCTTTTACGTTTACTCTCGTGTTAAAAATCTGAATTCTTCTAGAGTTCCTGATCTTCTGGGCTGCGCTGATATGCGCTACCATCGTTATCGGAAAGTCT
+
@>@A=@>@@AAABBCCBBB@AACCCCBBBC;:;;DDD>AB?B@CECCCBB?BCCCCAC@CCDD?D?CCCECDCCDACCCBB2@@;?BCB>CDCC?ABJBDE;;;;CCGACCCCLCCC@BBB?B@CBBCBBBB>ABAA>BBBBBBABBBBBBCCBB@BBC@BA?ACCABB@@?B@<B;;;;.;>D><;;;.:BB@B<B@BBB::;@@9===>09::CCAC?CCGCCBCCCG@DDABAAAA;@>A@:ABBBCBBBCCCBAAAAAABAA@CCD@BCBB5;;0;@@A
@ATNG8:05230:02522
GATGGTAGAGTACAGTGTAGTAGACCAGAAGATCAGGAACTCTAGAAGAATTCAGATTTTTAACATCGAGAGTAAACGTAAAAAGAAGGTTTTACAAGACTCACGTTAACAATATTGCAGCAGTACGCACACAATCGAAGCGCAGTAAGGATGGCTAGTGTAACTAGCAAGAATACCACGAAAGCAAGAAAAAAGTACGCTATTAACTATTAACGTACCTGTCTCTTCGAAACGAATGAGTAACGTGTGACGTACGTGAGCTACCATCGTTATCGGAAAGTCT
+
88:@9<<@B<<??@>966=>>CCCB@BGDAAA@@@B>B?BCBCBBA@@?=?>AA::8AAB1B?B977>=333;;;/7733333$33,3,333&37739:::888;;.3036299757785>CCCCBBBBBB@@<@A@@=@???BBBB?B?BBB?BCCCACCC?ABBBCC>@@?AAA;????=5=@@;::::9:%8>>9<7900*0;=;<=/8-68:8608875=<;:888C7@??<===<::39979<;<<BB>::??;;;>===A;;;=<@@AB=BC9>>@@
@ATNG8:05237:02522
GATGTAGCTCTGCTCTGACTCTCGTACTCATTTTTCGGAAGAGACAGGTACGTTAATAGTTAATAGCGTACTTCTTTTTCTTGCTTTCGTGGTATTCTTGCTAGTTACACTAGCCATCCTTACTGCGCTTCGATTGTGTGCGTACTGCTGCAATATTGTTAACGTGAGTCTTGTAAAACCTTCTTTTTACGTTTACTCTCGTGTTAAAAATCTGAATTCTTCTAGAGTTCCTGATCTTCTGGGTCTACGCTCGTCGCGCTACCATCGTTATCGGAAAGTCT
+
BBCCCBBBABBCBCDDBBBDCCCCBBBDDCBBBB5CC?C?CCCCACC@DDC@@>A@CCCB?C?CCCCCCEEDACCCCC1CC?CCBC=CDCC?CEEACC?@@@CBB@BCCDCA@@>AAA?A?ABBB@@@B?BCBC=@=====BBCCCBB>>=B><><;AA;@9>>?>>@@??;@@@AA5A<A<AAAAC.AA777)//6///;99=;?EHD.@>>@A9>::;5:AAA;;;6;388BBBB7;;@@9@>>>>=>@@D@@>=>==>@<@@@;:5;?>>;>B:B==>
@ATNG8:05241:02523
GATGGTAGCACACGAGATCTCATCGTACTCATTCGTTTCGGAAGAGACAGGTACGTTAATAGTTAATAGCGTACTTCTTTTTCTTGCTTTCGTGGTATTCTTGCTAGTTACACTAGCCATCCTTACTGCGCTTCGATTGTGTGCGTACTGCTGCAATATTGTTAACGTGAGTCTTGTAAAACCTTCTTTTTACGTTTACTCTCGTGTTAAAAATCTGAATTCTTCTAGAGTTCCTGATCTTCTGGGTGCGCTACAGTCTCTCTACCATCGTTATCGGAAAGTCT
+
:=@@=B?ABBA<666<ACCCCAAABAA@@A;;7;BBC=CEACACCCCCB@=@C;;;>B?BBBB@C@BBCCCADBA?AACBA2BB@BCBC>CCBB>@A@:@@000=>=>:=CBBBBBB?AAA@C@C@@@A====BBAA7;;>>?>??>>>>A;;;>8===9>A1838A??@B>>>8;;@@@/?5;6;>BBB/BC===8=?>>?==8887<===.=?>>A<A;>><>>=?@>?=@<>>>AA@:;767.///66<=>>787>???AAA7;;@AA7;:9<)//)////
@ATNG8:05246:02549
GATGGTAGCAGACGTGACAGAGCGCCAGAAGATCAGGAACTCTAGAAGAATTCAGATTTTTAACACGAGAGTAAACGTAAAAAGATGGTTTTACAAGACTCACGTTAACAATATTGCAGCAGTACGCACACAATCGAAGCGCAGTAAGGATGGCTAGTGTAACTAGCAAGAATACCACGAAAGCAAGAAAAAGAAGTACGCTATTAACTATTAACGTACCTGTCTCTTCCGAAACGAATGAGTACGAGAGTCAGAGCAGAGCTACCATCGTTATCGGAAAGTCT
+
/99@<B@BBABABBCBBCBCCCBBB@BCC?CBB;;;=@?BBC@A@C@BB?C?A@>9999:)9;ABBAAABBBBC>:9;CDCC5BDCC5;;;*:AA;AAAAABBBB@C@BB?BBB@BCBCCBDBBCCCCCCCD@BBBB@CBBBAAAB=B?A::7;BBBCBCC@BBBCBB?BB@BAB?BA???8>@@<ABBBB3BC?BBBAAAB@@7;7;AAB7;7;BCCC@CCCCCDD?B>BBF>EBB=??BBBCCCDCC@AABBBBBCCB@AB??<;AAAC?;;;A=AA7;;>=
@ATNG8:05246:02553
GATGGTAGCACGAGTCACTCATATCCAGAAGATCAGGAACTCTAGAAGAATTCAGATTTTTAACACGAGAGTAAACGTAAAAAGAAGGTTTTACAAGACTCACGTTAACAATATTGCAGCAGTACGCACACAATCGAAGCGCAGTAAGGATGGCTAGTGTAACTAGCAAGAATACCACGAAAGCAAGAAAAAGAAGTACGCTATTAACTATTAACGTACCTGTCTCTTCCGAAACGAATGAGTACGATGAGATCTCGTGTGCTACCATCGTTATCGGAAAGTCT
+
44487<BDCBBA=EBCBBBBB?A@C@CBB?CCCCBB@BBCCDCBBB>BB@B@CC@A@AAA2B?BCCBBBCB?>=5;<>@@@?,@B>B=@@@7ACC@CCCCCGDCB>B@CB@CBB@BCAABCCCCCCCCC@@?@CCCC?BBBBBBBB>C@CCB@BBCCBBAC?ACCAAA?CC?BAB@BBAAA;??>=BBCDB3CC@A???CC@@@;A;??AA<?;?ACBB@CBCCBBB@C@CBB<BBC?AAAAABAAABBCBBBCBBB>>:::=<=8=>@@@<@AAA<AA9>>=>
@ATNG8:05247:02531
GATGGTAGGTGCACATGAGTGTATCCAGAAGATCAGGAATTCTAGAAGAATTCAGATTTTTAACACGAGAGTAAACGTAAAAAGAAGGTTTTACAAGACTCACGTTAACAATGTTGCAGCAGTACGCACACAATCGAAGCGCAGTAAGGATGGCTAGTGTAACTAGCAAGAATACCACGAAAGCAAGAAAAAGAAGTACGCTATTAACTATTAACGTACCTGTCTCTTCCGAAACGAATGAGTACAGAGAGTACGATATGTCTACCATCGTTATCGGAAAGTCT
+
?>@B?BB=:<;ABDECCCCCCCCBB?BBC@CBAA998:@C@DABBB?BC@CADBB:9999*;<?DBCDDBB;;;0;C;;:;:';B9=5999&9@@:>CBCCCCBA?B>@@=@CC?CBCCCBBBCCCCCCCCC@CBBB9:9AB@@AD;A=A@@<@CBBCBBA@CDDBBB?BB?BBB?A@:;;7000=@AAAA0EE?B::9CAA9959=@>>=5;5;;AAC?BAAAABB=@=@BA<AAA>ABAAABABBBBBBCBBBBBCCCCA@AB?BCBBB>AA9959?5??::
@ATNG8:05248:01921
GATGGTAGTATCTGCACACTCTGTCCAGAAGATCAGGAACTCTAGAAGAATTCAGATTTTTAACACGAGAGTAAACGTAAAAAGAAGGTTTTACAAGACTCACGTTAACAATATTGCAGCAGTACGCACACAATCGAAGCGCAGTAAGGATGGCTAGTGTAACTAGCAAGAATACCACGAAAGCAAGAAAAAGAAGTACGCTATTAACTATTAACGTACCTGTCTCTTCCGAAACGAATGAGTACATAGATATACGTATAGCTACCATCGTTATCGGTAAGTCT
+
?<<B@EFFBABBCCBBBBCBAACCC?BBCAGFFB@B8;6;AA@BBC@CD>@=><;73737$76=>;8558:::=5::>:::9'=@=?<B@@7@AA=@CCCBBB@@=@@BA?BCC@CBBBCCCCCCBBBBCDBAB;;;>B@@@CC??<<;@00-0B@=>@@?=@BDA??=>?<@A?=@=<8=9;;;889999(9@?AAACCEA@@7;5;;;;5:5;>BCC@CD;;;BB=A?ABF=ABC?CBBB???BBBBBABBBBCA?@@AA887<?@??FABBA=7=A=CA>>
@ATNG8:05248:01928
GATGGTAGTGTCAGTGCGCGTCGTCCAGAAGATCAGGAACTCTAGAAGAATTCAGATTTTTAACACGAGAGTAAACGTAAAAAGAAGGTTTTACAAGACTCACGTTAACAATATTGCAGCATTACGCACACAATCGAAGCGCAGTAAGGTTGGCTAGTGTAACTAGCAAGAATACCACGAAAGCAAGAAAAAGAAGTACGCTATTAACTATTAACGTACCTGTCTCTTCCGATACGAATGAGTACACATCGTCGTGTCGTGCTACCATCGTTATCGGAAAGTCT
+
BBBE@C@?@CCDCBBBDCEECHCDE@CBC?CCA@AA=@?BBDBBBD?CC?C@BA?=====.=>@BBABBCBBBB=AA;;:::*;A>B<@AA9ACE@BCBCBGCBB@C@CC@CBC?BBBBCBB?BCDEEDDAA>BCCE?BBAABBBB=@:=9=38:ABBBBB?BBBBBC?CC?CBB?@?=>=8???>BCECC3BB?BBBBAAA@@=@@CCCB@C?AAACA?CACCAAD?A?CCCBBBB?BCBAAABCDCCBBABAAA@AB@@A?>>?BBBBB?BBBB?BC?BC>>
@ATNG8:05249:01963
GATGGTAGTGTCAGTGCGCGTCGTCCAGAAGATCAGGAACTCTAGAAGAATTCAGATTTTTAACACGAGAGTAAACGTAAAAAGAAGGTTTTACAAGACTCACGTTAACAATATTGCAGCAGTACGCACACAATCGAAGCGCAGTAAGGATGGCTAGTGTAACTAGCAAGAATACCACGAAAGCAAGAAAAAGAAGTACGCTATTAACTATTAACGTACCTGTCTCTTCCGAAACGAATGAGTACGAGAGAGCACACGTGTCTACCATCGTTATCGGAAAGTCT
+
::<C9=BBBBBDCCCCDCCCCCBBB@BBCADDICCC>@<@BCBBBC@CC@C@BBBBBBBB3B?BBBBBBBB@@?8?=>@@@@0@B@C@CDD;DCC@ECCDCCBBB@CABA?ACC?CAAACCCCCCBBBCCCC?CCCB?AABFBBBA>B?B9989CCCCCAA>ABBCBB>BB?BBB=AACCD>????BCDCD2CC?BBB>B@@??;C=@@@A8:7:@BCC?BCCA@@C<?<?BB>BDD?>>>BBBB@BBBBB>>>CBBBBBB@@;;5:@==B?BAAC@DD;=>AA
@ATNG8:05258:01965
GATGGTAGCAGACACGACGATGTGTACTCATTCGTTTCGGAAGAGACAGGTACGTTAATAGTTAATAGCGTACTTCTTTTTCTTGCTTCGTGGTATTCTTGCTAGTTACACTAGCCATCCTTACTGCGCTTCGATTGTGTGCGTACTGCTGCAATATTGTTAACGTGAGTCTTGTAAAACCTTCTTTTTACGTTTACTCTCGTGTTAAAAATCTGAATTCTTCTAGAGTTCCTGATCTTCTGGAGATACACATGATACTCTACCATCGTTATCGGAAAGTCT
+
///869>AA@;?;<??BBBCIDBBCFDB@:;7;BBC;AA=A?ACCCEBC@BCECDAC?BBCB?B@BAA??@A@B<99898$374;7949????CBC=??7:9ACBB?BBDCBBB@;@884:;?A?A8::<49:>>8=:;:A@??>===>>>BB<>>><>A<@=?>=>>>>??;?>=>=,818:==?@@/@??>>4=888===AAC<@@@@/?=>>@;?=;;7;===CCD=A<@@@AAB388=:=??BB>>>;;;>??;;;=<95////9799994=@8?<<<
@ATNG8:05261:01958
GATGGTAGTAGTACACTAGTCATACCAGAAGATCAGGAACTCTAGAAGAATTCAGTTTTTTAACACGAGAGTAAACGTAAAAAGAAGGTTTTACAAGACTCACGTTAACAATATTGCAGCAGTACGCACACAATCGAAGCGCAGTAAGGATGGCTAGTGTAACTAGCAAGAATACCACGAAAGCAAGAAAAAGAAGTACGCTATTAACTATTAACGTACCTGTCTCTTCCGAAACGAATGAGTACTCACTCTCATATGACACTACCATCGTTATCGGAAAGTCT
+
884:.448;=@?@CDCDBBBC@@@B?BBA>AC@@AB>B=AABBBBA@ALAFACC@@@?@?%;5:??@?CCDBBA;@A;;;;;*;A>A<A@@8ACCBCICCCDCCC?A>@A<?AA<@@BBBBCBBCCCCCABB@CBBB=@@AACCDD?D@BBC@BCDCDCAA>ABBBAA>AC?@??<???AA8999;?CDCC2CC@C898>>>?@<@<>>@@5;6:=AAC@BABBBBB<?<?AA<BBB@BBAAAFBBBBBBCB:::DCEBA???CD@BBBAB@BBBB@GE>BAAA
@ATNG8:05270:01956
GATGGTAGCGCGACGAGCGTAGACCCAGAAGATCAGGAACTCTAGAAGAATTCAGATTTTTAACACGAGAGTAAACGTAAAAAGAAGGTTTTACAAGACTCACGTTAACAATATTGCAGCAGTACGCACACAATCGAAGCGCAGTAAGGATGGCTAGTGTAACTAGCAAGAATACCACGAAAGCAAGAAAAAGAAGTACGCTATTAACTATTAACGTACCTGTCTCTTCCGAAACGAATGAGTACTATGTAGAGCTCTATACTACCATCGTTATCGGAAAGTCT
+
EDBB?BCCABBBBBCCCCCCCCCCD?CCB?BCCBAB?B@BCCCBAB@BB=A?AA?=====.=<@ABABCCFBB?8>=:;;;;$9?;<2999&9BD:@BABCCCDC@C@BC@CBB?BACBDCCCCBBBCCCCC?BBBB?BBBBCBBB>B@C@@>@CCCCCCC=AADDAA?BB?BCB?BBAAB<>>>@BFDFD/BB?C@@=ABBAD:>;>?@@7:6:ACAB@BBBBAAB>@=ADD>DAA?CDDCBBBABBBBAAA@@@BA@@@@@@A<@?>>A<???B<BD9>>>>
@ATNG8:05274:01964
GATGGTAGACATATCGTACTCTCTGTACTCATCGTTTCGGAAGAGACAGGTACGTTAATAGTTAATAGCGTACTTCTTTTTCTTGCTTTCGTGGTATTCTTGCTTGTTACACTAGCCATCCTTACTGCGCTTCGATTGTGTGCGTACTGCTGCAATATTGTTAACGTGAGTCTTGTAAAACCTTCTTTTTACGTTTACTCTCGTGTTAAAAATCTGAATTCTTCTAGAGTTCCTGATCTTCTGGGTCTACGCTCGTCGCGCTACCATCGTTATCGGAAAGTCT
+
@:;?9>>CCCCBBCCCBBBCCCCA@ABBBBDCEBAA=BC@C@CA?@ACC?BBABB?C@CBBB?B@BBBBAAA:>378738)9=6<:97(27;87?CC>BB?BBD?BB@CB?;;?>>:===1818>==:;;?7;;AA188====>AAC@@@>>>?<>>>=AD:?;>@???CB@@:??@GD5?;=867776(8:;=A3;:==>::;;;=@@@@,8///@7@7>>;>@@A;;<=B=>==?BB;?;;;3;;=>/-,22,,--736;AA<AA966036--*-9-33;=
@ATNG8:05276:01946
GATGGTAGCACACGAGATCTCATCGTACTCATTCGTTTCGGAAGAGACAGGTACGTTAATAGTTAATAGCGTACTTCTTTTTCTTGCTTTCGTGGTATTCTTCTAGTTACACTAGCCATCCTTACTGCGCTTCGATTGTGTGCGTACTGCTGCAATATTGTTAACGTGAGTCTTGTAAAACCTTCTTTTTACGTTTACTCTCGTGTTAAAAATCTGAATTCTTCTAGAGTTCCTGATCTTCTGGGTGCGCTACAGTCTCTCTACCATCGTTATCGGAAAGTCT
+
>::C@CBBCBBBDDDBBBDCDCCICBCCFCCC@BBBF>CC@B?BCBBCGD@CBCCC@C@CCBB@C@BBBBABB??4?@@@@2AB?BBCC>BBCC?@??=@A;::9BB=?@?BBBBD??>??B@@@@@@@@@;>@793::::;?B;;;AAAA:6818=>:>>;><@A@>>>A;;7;??AA5A<A<AABBB.::///)/>;///776B=====,=///9393==:=??A>>><?<?@?=;:,--77.--/766;>>?>>>@??@AA;??@CC=BB??<?A9>>;:
@ATNG8:05288:01946
GATGGTAGTGTCAGTGCGCGTCGTCCAGAAGATCAGGAACTCTAGAAGAATTCAGATTTTTAACACGAGAGTAAACGTAAAAGAAGGTTTTACAAGACTCGTTAACAATATTGCAGCAGTACGCACACAATCGAAGCGCAGTATGGATGGCTAGTGTAACTAGCAAGTATACCACGAAAGCAAGAAAAGAAGTACGCTATTAACTATTAACGTACCTGTCTCTTCCGAAACGAATGAGTACGAGAGAGCACACGTGTCTACCATCGTTATCGGAAAGTCT
+
@@@E@FCCBBBBB@@AA;??;>CECBCCC@CCCCAA<@?::;BBCC?BB:;5:@@9:9:9'7:??C??=??899*9?;:;;.9?<@5@??7ABB?CCCCCBB?BADI@ECC@CBBBCCBBBCCCC@??A@BBBD?BBBBBBBBBC?BCC?CBCC@AAB?BBBBBA=ABA@BB?BBBBB>BBA=::::-;?=@;;;A;<<I@C?AACCAD@DCCBD@CDBBBBB?B=AAB=BDH?BBDCBAAAABCCBABBBBCCAAABBBB?B>>>@<@AAA4;;0;?@?
@ATNG8:05249:01993
GATGGTAGCTCACGTACGTCACACGTACTCATTCGTTTCGGAAGAGACAGGTACGTTAATAGTTAATAGCGTACTTCTTTTTCTTGCTTTCGTGGTATTCTTGCTAGTTACACTAGCCATCCTTACTGCGCTTCGATTGTGTGCGTACTGCTGCAATATTGTTAACGTGAGTCTTGTAAAACCTTCTTTTTACGTTTACTCTCGTGTTAAAAATCTGAATTCTTCTAGAGTTCCTGATCTTCTGGTCTACTACACTGTACTCTACCATCGTTATCGGAAAGTCT
+
45<<8=A@A<@@;;;<=DCCBBBCBBCCEDBB>BBBB=BC@CBDCCCCBB>BEDCC?A>AABC@C?A@CBCCBBC=?????1>B?BBBC1<?CC@FBB=AA6:9?AAA=AABBCCBB?@?;=@:=>@@BB>>:>???188;;;>??@??DB>>>A586=9==:>:>=>>=@@88558<>>2<7<46////(/:///)//9///@;:;;?@??.=888@;@8=>:>><<<::595<=@>>>8::?<:;;@AAAAA???AAAA?>==<>;;;@<@>=<<=@6@<66
@ATNG8:05256:01991
GATGGTAGCTATACGTATATCTATGTACTCATTCGTTTCGGAAGAGACAGGTACGTTAATAGTTAATAGCGTACTTCTTTTTCTTGCTTTCTGTGGTATTCTTGCTAGTTACACTAGCCATCCTTACTGCGCTTCGATTGTGTGCGTACTGCTGCAATTATTGTTTAACGTGAGTCTTGTAAAACCTTCTTTTTACGTTTACTCTCGTGTTTAAAAATCTTGAATTCTTCTAGAGTTCCTGATCTTCTGGAGATATCATCAGCAGCTACCATCGTTATCCGGAAAGTCT
+
444<9>CBBB===CCCDDAAAAA;<>;;@BBB>BCCC>CC@B>@=?956;59<;9;<A;AA@@=@<@??988888288888$376;>8:/.----056;18>?BA>=<;3;726588=88??8?6=79//.775=>>><::8>>=;;:999////.27.354222)227:>:?5589485;::+7*/)/99::,:<;::2>>?>><==966.3777*---)-9095==69=?@@??<?;>>>>AA<@>=:=====A@@@AAA@>>>;;;:>:66606--+--3=.7626
@ATNG8:05259:01980
GATGGTAGAGTACAGTGTAGTAGACCAGAAGATCAGGAACTCTAGAAGAATTCAGATTTTTAACACGAGAGTAAACGTAAAAAGAAGGTTTTACAAGACTCACGTTAACAATATTGCAGCAGTACGCACACAATCGAAGCGCAGTAAGGATGGCTAGTGTAACTAGCAAGAATACCACGAAAGCAAGAAAAAGAAGTACGCTATTAACTATTAACGTACCTGTCTCTTCCGAAACGAATGAGTACTGTATCTATGTGTGCGCTACCATCGTTATCGGAAAGTCT
+
CCDC?BCCCCCDBCBBGCCCJDDAA>ACEACAAA@@<@?AAAFCCC?BC?C@CA@8:999)9=ABCCCCBBBB@8>>;;;;;';?=?499909@@?CCBBBEDCC@B@BB@ACC@@@@BBBCBCCCEDCBAB@CBBB?BBBB@@@B>D?FBB>ADDDCCBB@BBBAA@?CC?BBC?BBAAD<A@A=@@@AA2AC@BBBBA??:;8:=AAAC<A;@@CCC?BCBBBCC>A>ACC>CBB@BAAAA@@@B@@@BA@@@ABBAAA===><@@@>?=AAAA<??9?@??
@ATNG8:05266:01981
GATGGTAGTACATGATAGACGACACCAGAAGATCAGGAACTCTAGAAGAATTCAGATTTTTAACACGAGAGTAAACGTAAAAAGAAGGTTTTACAAGACTCACGTTAACAATATTGCAGCAGTACGCACACAATCGAAGCGCAGTAAGGATGGCTAGTGTAACTAGCAAGAATACCACGAAAGCAAGAAAAAGAAGTACGCTATTAACTATTAACGTACCTGTCTCTTCCGAAACGAATGAGTACGTGTGACGTACGTGAGCTACCATCGAGGTTGTAAAGTCT
+
A@AA>BBCCCCCCCBBBCCC9;:BB@CCC@CBCCCC@B@BBCCCCC@CB?B@BAB>@@@@0@?CBCBCCCCCB@8@@:::;:*;C@C=ABB9ABJ@C:<;FGDBB?BABB?ACD@CCDAAABBDCDCCCBCB?CCBC@BBCCCCCB?B?B999:CDDCCCB?BBBBBB?BD@BBB=ABBB?;>8948AAAB3BB?B@>>BBCCC?A?ABBC?B?@BEBB>BBAA@AA6;6;BB=CCC?CBBCCBAAACB>@@CCCCBBAAACCCC?CAAACF@C@>>>C>BCBB
@ATNG8:05271:02004
GATGGTAGATATATGCACGCTCTACCAGAAGATCAGGAACTCTAGAAGAATTCAGATTTTTAACACGAGAGTAAACGTAAAAAGAAGGTTTTACAAGACTCACGTTAACAATATTGCAGCAGTACGCACACAATCGAAGCGCAGTAAGGATGGCTAGTGTAACTAGCAAGAATACCACGAAAGCAAGAAAAAGAAGTACGCTATTAACTATTAACGTACCTGTCTCTTCCGAAACGAATGAGTACACACTCTCATATGACACTACCATCGTTATCGGAAAGTCT
+
DCBA>B?ABBBCCBCBB=;6B=<AB?;;69>AABAA9A=@@BBC@A;==*0+/9:89@@@1@>CB@A@BA??>?9=7;5===)<<7;.555&5>:5<999CBBCC=A=@@<@AB>BBBBCBBDDLCCCAA@B@BBBC?@@BDECCB?B?BAB7;;A;;9DDADCB???=A@979349>><;98887B?BBC3BB?BABBDEBAA<@<@;;;=A<ABB;;;;CAAAAA?C????<?CC@CBBBBBCCBBBBBBECCAAABAAACCC@CBBBB?BBBD@BB=B999
@ATNG8:05276:01976
GATGGTAGCACGAGTCACTCATATCCAGAAGATCAGGAACTCTAGAAGAATTCAGATTTTTAACACGAGAGTAAACGTAAAAAGAAGGTTTTACAAGACTCACGTTAACAATATTGCAGCAGTACGCACACAATCGAAGCGCAGTAAGGATGGCTAGTGTAACTAGCAAGAATACCACGAAAGCAAGAAAAAGAAGTACGCTATTAACTATTAACGTACCTGTCTCTTCCGAAACGAATGAGTACTATGTAGAGCTCTATACTACCATCGTTATCGGAAAGTCT
+
:44@:CBABDCCDCCCBBBBDBB@D@CCC=CCCB@@?AAFDBBBDC@BC>B=@B@;;;;;);=AABCCDBCBB@8?<:;;;;';@<?499:&9DD@CB@BGFEDC@B@::::CD?BBBBCCCCFCBBDBBBB?CDDD=@@@@CBBB>C@CBB?BCCDCAAA?AAAADA=AB?DCC<??BBB:???;?CDCC3BB?BBBBBAA@@:>9=A>>:>:>BCCC@CBDBBCC=A=@BA=BBB@AAACCCDCBAAAABBCC>>>;;;@@BA;????B=>??A=AA7>=@@
@ATNG8:05278:01986
GATGGTAGGAGACACGTCGCACACGTACTCATTCGTTTCGGAAGAGACAGGTACGTTAATAGTTAATAGCGTACTTCTTTTTCTTGCTTTCGTGGTATTCTTGCTAGTTACACTAGCCATCCTTACTGCGCTTCGATTGTGTGCGTACTGCTGCAATATTGTTAACGTGAGTCTTGTAAAACCTTCTTTTTACGTTTACTCTCGTGTTAAAAATCTGAATTCTTCTAGAGTTCCTATCTTCTGGCGCTCTGTCACGTCTCTACCATCGTTATCGGAAAGTCT
+
A;?C@CCD?BBCBBBCCCDCCCBBBCCABBBB?BAAB<BC>B@BCCCBCC@BBBBC?C@CCBB?B@BBCCCCCBC>BBBCC1BB?BCBB>BCBB?BBB>BB>A@BBBB?BBABB@@@>AAA9A;AA???;;;9>>@>;>?>???@@@A@@@>==?<==>=AA<A<AAA@@@A?@<>>?@@6@;@:;7666)699;;*--3---=@:>9=DDD/AAAAA<A:>><@@@@>==:=:==@@A6;;@6;;;AA===@???;;;>AAB<?>@@@;@>>><?A7?===
@ATNG8:05279:02007
GATGGTAGTGTCAGTATGAGAGTGTGTACTCATTCGTTTCGGAAGAGACAGGTACGTTAATTGTTAATAGCGTACTTCTTTTTCTTGCTTTCGTGGTATTCTTGCTAGTTACACTAGCCATCCTTACTGCGCTTCGATTGTGTGCGTACTGCTGCAATATTGTTAACGTGAGTCTTGTAAAACCTTCTTTTTACGTTTACTCTCGTGTTAAAAATCTGAATTCTTCTAGAGTTCCTGATCTTCTGGTATGACTAGTGTACTACTACCATCGTTATCGGAAAGTCT
+
888<5::<4//:///:<<>CDDBCCBBAACCDA=@000(0/)/)/::::@@7666;;6;8=8@B?B?A@;BBDCBB?@??@@.;58<;?<5<:>;7<<?<=B@DCBCAB8;;;;;BA=8<<?4906=<<@699=@@BC@BBAEAAAABBB@@ABCB@DAA=AB<@<@AAAA@;;:299444&4395;;A@A+>===?055>556<;?>:?;=;*669BCAD?BB@BB@@999?C?AB999=::99.995@DCA??@>=<<<955594;;;==5:;::39<4:::;
@ATNG8:05295:02005
GATGGTAGACATATCGTACTCTCTGTACTCATTCGTTTCGGAAGAGACAGGTACGTTAATAGTTAATAGCGTACTTCTTTTTCTTGCTTTCGTGGTATTCTTGCTAGTTACACTAGCCATCCTTACTGCGCTTCGATTGTGTGCGTACTGCTGCAATATTGTTAACGTGAGTCTTGTATAACCTTCTTTTTACGTTTACTCTCGTGTTAAAATCTGAATTCTTCTAGAGTTCCTGATCTTCTGGATATGAGTGACTCGTGCTACCATCGTTATCGGAAAGTCT
+
///86;ACCBBBCCCCBCCBCBCBBBCBCC;:4;AA?4<C?B@BDFBBBC@?@?BF?C@CB??<<6<;<<=444=6::===+BA6A???19@>=:A@>5;:500/:9938?578@>>;>@@=A<ABA:89//*/8999====///986::;:776375697728188AA99885:>::55/71917?ABA.;;=;=(52:655:=:<0776'2555627,222666555:6:6::=9?@<AAA<AA?;;;888=BBBA>;;;==8=;766*//99)//*7=;<
@ATNG8:05258:02021
GATGGTAGCTCGCTGATGATATCTCCAGAAGATCAGGAACTCTAGAAGAATTCAGATTTTTAACACGAGAGTAAACGTAAAAGAAGGTTTACAAGACTCACGTTAACAATATTGCAGCAGTACGCACACAATCGAAGCGCAGTAAGGATGGCTAGTGTAACTAGCAAGAATACCACGAAAGCAAGAAAAAGAAGTACGCTATTAACTATTAACGTACCTGTCTCTTCCGAAACGAATGAGTACGAGAGAGCACACGTGTCTACCATCGTTATCGGAAAGTCT
+
77//)/9<@B==CA;;??;<==CAA>B@B;@;::=>:@<<=?>>BB?AA=?8<@999999$78;;8?>=?888=897;994*44.5.55)555.56656===@;?399.9:;.9>@@BBBBDDBBBCCCCACBBC?@@DCCCBB?B@A@@;@@@<@??A>ACBCBC=??>??@<>A:99,773,7;A=C1AB<@?AAAA>@@<@<>>==;>:==A@@?AABBB@A>@789C<A??=>ABBBCBBBBBBBBBBA?????@@=@:6;///=;=<?@=AC=B::;
@ATNG8:05269:02049
GATGGTAGTGTCATATGAGAGTGTGTACTCATTCGTTTCGGAAGAGACAGGTACGTTAATAGTTAATAGCGTACTTCTTTTTCTTGCTTTCGTGGTATTCTTGCTAGTTACACTAGCCATCCTTACTGCGCTTCGATTGTGTGCGTACTGCTGCAATATTGTTAACGTGAGTCTTGTAAAACCTTCTTTTACGTTTACTCTCGTGTTAAAAATCTGAATTCTTCTAGAGTTCTGATCTTCTGGAGATATCATCAGCGAGCTACCATCGTTATCGGAAAGTCT
+
?::B?CBCBBBCBCCCCCCCBBBCCCCCCCBB@BBBD>DD?C?BBCECBB@CCCCB@C@BBCD?C@CCCBBBFDFABBBAA2AA?BBCC=CCAA<ABB?BC;;;CEBB@BBCHCCCD@CCC@C@CCCCBBAA;A@CC?CCCCCCCCBBBCBB@@@@BBB?CB?C@DDDCBCCBA;?::::.:>D>:;:;.;C;;;7;;CBBBCCCC?BBBB0BBBCC@CBIKAEBBBCDD?CBBBDCC@CBB@BCCCCFDCCBBBCC:;:BCC?B@@@C@CAAA=AA;AA@@
@ATNG8:05274:02050
GATGGTAGCACGAGTCACTCATATCCAGAAGATCAGGAACCTAGAAGAATTCAGATTTTTAACACGAGAGTAAACGTAAAAAAGAAGGTTTTTACAAGACTCACGTTAACAATATTGCAGCAGTACGCACACAATCGAAGCGCAGTAAGGATGGCTAGTGTAACTAGCAAGATACCACGAAAGCAAGAAAAAGAACGTACGCTATTAAACTATTAACGTACCTGTCTCTTCCGAAACGATGAGTACGTGTGCGACGTGTCTCCTACCATCGTTATCGGAAAGTCT
+
444<7=CBBBBA<BAABBBBC;;;@055D<?@B;;;FC@C@;;;<5;A=A=AB?;;;;;*;5:;@=@===999,4:333333#3:5:-3333$337/333/886//(/(/806/3,36625.358/..3555528;=>:885997975:45:?297?787??8</0///3/////388;==;@8948>;=;,9:*//8..26555-52'.333(-(--44526882526264:8;0;0//=:::@?;;;=;<<=>>>?>00/*/8869;<::79<=>29939667
@ATNG8:05275:02028
GATGGTAGCACGAGTCACTCATATCCAGAAGATCAGGAACTCTAGAAGAATTCAGATTTTTAACACGAGAGTAAACGTAAAAAGAAGGTTTTACAAGACTCACGTTAACAATATTGCAGCAGTACGCACACAATCGAAGCGCAGTAAGGATGGCTAGTGTAACTAGCAAGAATACCACGAAAGCAAGAAAAAGAAGTACGCTATTAACTATTAACGTACCTGTCTCTTCCGAAACGAATGAGTACTATGTAGAGCTCTATACTACCATCGTTATCGGAAAGTCT
+
//:;6;@AA=;;6:;?@@B@@;445.59@=BCCCBCAC?CCBABA@@CC?C?BAA?@@@@,@>A@A@@@CCBBD=::;>=>@1@G@E=ABA7@AB=BBCA?<<00*0:<>9=?C469?;@@CCCCCB@@@00-0>>@?AAADCCCC@E?B;<7;AB?>;=A<?;<<:>:<<<@A=58773=33346:;=?>+==7==BBA;;>?3:47555:?;@ACBA?A@??879181777*337-777?=??===8::<=<<7>>@A:9:::5:=>>><???A<AA:AA@>
@ATNG8:05283:02056
GATGGTAGTATATCGCGTCGCTATCCAGAAGATCAGGAACTCTAGAAGAATTCAGATTTTTAACACGAGAGTAAACGTAAAAAGAAGGTTTTACAAGACTCACGTTAACAATATTGCAGCAGTACGCACACAATCGAAGCGCAGTAAGGATGGCTAGTGTAACTAGCAAGAATACCACGAAAGCAAGAAAAAGAAGTACGCTATTAACTATTAACGTACCTGTCTCTTCCGAAACGAATGAGTACACACTCTCATATGACACTACCATCGTTATCGGAAAGTCT
+
///7177<:;5==?@BBBB=>CCBB>ABA??AAA;;6;=ABBABBD@CC@C?:;9:4949$438:<;;:<<;:=68899944$4@494995&5994;A>B=BBCC>B?BB?BBA>BC@@ABBCDCCDBBCBB?BBBB?ACCBCABC<>9>00-0@@@A?BB?BBBBBB?BC@C?>9<??<<38;;7<@EDD3CC<AABEB????:=9=A??:>9=>C;;8;AAAACB?B=??E>CAB>ABBBCCBBBBBBBBBB>>>BBC@::885=B@@A?CBAB?BE>BB?@
@ATNG8:05286:02036
GATGGTAGATATATGCACGCTCTACCAGAAGATCAGGAACTCTAGAAGAATTCAGATTTTAACACGAGAGTAAACGTAAAAGAAGGTTTACAAGACTCACGTTAACAATATTGCAGCAGTACGCACACAATCGAAGCGCAGTAAGGATGGCTAGTGTAACTAGCAAGAATACCACGAAAGCAAGAAAAAGAAGTACGCTATTAACTATTAACGTACCTGTCTCTTCCGTAACGAATGAGTACATAGATATACGTATAGCTACCATCGTTATCGGAAAGTCT
+
889@@ABBCAAACCCCCCCDBBBBCACBB@BAAA:;;;@DDBAAAB?BB>B=@??9978(9;AABBBCCBBBA9;8:;;;.9A>A2;;.9@D>B=BCIDD;99;?CC@DCC@CCDDCCCDCCCDBAAAC@CCCD?BBBB@@AB>C@BAC@CCCCCCCC@CAACBB>BB>BBB=AA@@@;999=ACCCC3CC?B??>BBB?A<A;>>>>:<8<?CBB@DCCBA=<1929A@>ACB?AAABBBCCCCCCAAABBBBBCBBBBAA?B:::B?BDDF@DD>B999
@ATNG8:05286:02051
GATGGTAGCTCTGCTCTGACTCTCGTACTCATCGTTTCGGAAGAGGCAGGTACGTTAATAGTTAATAGCGTACTTCTTTTCTTGCTTTCGTGGTATTCTTGCTAGTTACACTAGCCATCCTTACTGCGCTTCGATTGTGTGCGTACTGCTGCAATATTGTTAACGTGAGTCTTTAAAACCTTCTTTTACGTTTACTCTCGTGTTAAAATCTGAATTCTTCTAGATGTTCCTGATCTTCTGGCGCTCTGTCACGTCTGCTACCATCGTTATCGGAAAGTCT
+
88996<;B9655=9455;;99;;;;;;=:://////(/<.4.445.5<<25966;6;7<>5909;>>?56555:.5555&495:///)----(-89(-/,//7:/516<<<>???:=;;7;9<<9::99A@CCCC@BA?@;:9>>@996=::>295<8;;7;7<=@59595//)///)0*0)////&/9:::5:::4444444.555&55;994949947//////:6:7;>666>7<:<7977://///48445533338587///48//4.44)4445
@ATNG8:05286:02055
GATGGTAGTGTGTCTCTGAGAGTAGTACTCATTCGTTTCGGAAGAGACAGGTACGTTAATAGTTAATAGCGTACTTCTTTTTCTTGCTTTCGTGGTATTCTTGCTAGTTACACTAGCCATCCTTACTGCGCTTCGATTGTGTGCGTACTGCTGCAATATTGTTAACGTGAGTCTTGTAAAACCTTCTTTTACGTTTACTCTCGTGTTAAAAATCTGAATTCTTCTAGAGTTCCTGATCTTCTGGAGATACACATGATACTCTACCATCGTTATCGGAAAGTCT
+
A<AD@CBBBBBCCEBBBCCCCCCBBBCCCDAA>@AAB=BDAD@@AACCCD@BBC;;9<@CJCC@C@CCCCCCCCB@B@@BA5BA?C@AA>ACAB?BCC?BC>BBBBBCACCCCCCCC@BBC@C@CCDDCAA@>BAAB=BCCBBBBBBCCCCCCCC@BAA=::::@CDECCCCBB?BBBBB6;4;9;;;;.;ICCC?CCCCBCB@AA4;;;;*;@@;;7;?BB?BBB;;;B@B@DDDDCD>BACACFBBBCECCCDABAA:::@?<?BBCD@CCCC?BB<????
@ATNG8:05294:02044
GATGGTAGATACTCGCTGATACACCCAGAAGATCAGGAACTCTAGAAGAATTCAGATTTTTAACACGAGAGTAAACGTAAAAAGAAGGTTTTACAAGACTCACGTTAACAATATTGCAGCAGTACGCACACAATCGAAGCGCAGTAAGGATGGCTAGTGTAACTAGCAAGAATACCACGAAGCAAGAAAAAGAAGTACGCTATTAACTATTAACGTACCTGTCTCTTCCGAAACGATAGTACTGCGTCTCACTCTCGCCTACCATCGAATCCTCTTAGTCT
+
:88:7::?ABB>@@BAA;::@BBBB;A@A=?@ABBB>B>ABC@@?B???;?5:9=<===<'7,73888888::;.77;;;;;'9;7;4955&555.5;>CB@?>B;?;?@<;99.45:;@@@@AACBA;;;;5;?AA?:;:CBCCC?C=@;;5;;9=?9989>=?987:37/3;;8>937/333377788)8:5::///..22385:57558,22=>C?D999>::7A>BBC<B997??A99777:<<BBBBBA@BBB=>??40/900)/>;==:;;;:88
@ATNG8:05252:02100
GATGGTAGTACATGATAGACGACACCAGAAGATCAGGAACTCTAGAAGAATTCAGATTTTTAACACGAGAGTAAACGTAAAAAGAAGGTTTTACAAGACTCACGTTAACAATATTGCAGCAGTACGCACACAATCGAAGCGCAGTAAGGATGGCTAGGTGTAACTAGCAAGAATACCACGAAAGCAAGAAAAAGAAGTACGCTATTAACTATTAACGTACCTGTCTCTTCCGAAACGAATGAGTACGATGAGAGAGCTCTCTCTACCATCGTTATCGGAAAGTCT
+
:444.4::ACB=ABBCDB?@@@@@B?ACCABCCCAA?A@DCCBBCC@BA@C@EABBCCCC5C@AABCCFCCCCF>BBBBBBB5BC@C@CEC<CCC@CCAA@@=..*.).-386869;<<AABDBC@@BBAAB@<;6>:;;;==6669=9=><5666515@AA@@@ABBB?BB@CCE=@@:99.8<<8<<=??.;>60////::BA?B>887<6;8@<BDG@CCBABAB?C@BBE?DDD>ABBBBC;::BBBBBBBBBBBCCCBBBB?A@ABB?BBCC?CC>BC??
@ATNG8:05256:02086
GATGGTAGAGTACAGTGTAGTAGACCAGAAGATCAGGAACTCTAGAAGAATTCAGATTTTTAACACGAGAGTAAACGTAAAAAGAAGGTTTTACAAGACTCACGTTAACAATATTGCAGCAGTACGCACACAATCGAAGCGCAGTAAGGATGGCTAGTGTAACTAGCAAGAATACCACGAAAGCAAGAAAAAGAAGTACGCTATTAACTATTAACGTACCTGTCTCTTCCGAAACGAATGAGTACACATCGTCGTGTCGTGCTACCATCGTTATCGGAAAGTCT
+
ABBB@BCBBCBBBBCCCCCBBBCCCACCC@CCCCBB>A?CCCCDCB?AA=A?A??77777)8=ACBBBABBBBC;A=;;;;;*;A@@5;;;.;CC@CCHCCCCBD@CA@?>?CC@CBBBBBBCCCCCCCACC@DABB?B???BBAB<@<@@@<@BBCCCDC?BBBBBC@BB@AAA<@@9::,887=BCCCC3BF?C@??BCAAA:><>A<<1717ACCD?BAAA@@@<?=?EE>CBB?BCBBBBBBBBBBBDCBBAAACBBBBDD=AAC??>?DDK?BB>BD::
@ATNG8:05261:02104
GATGGTAGCAGACGTGACAGAGCGCCAGAAGATCAGGAACTCTAGAAGAATTCAGATTTTTAACACGAGAGTAAACGTAAAAAGAAGGTTTACAAGACTCACGTTAACAATATTGCAGCAGTACGCACACAATCGAAGCGCAGTAAGGATGGCTAGTGTAACTAGCAAGAATACCACGAAAGCAAGAAAAAGAAGTACGCTATTAACTATTAACGTACCTGTCTCTTCCGAAACGAATGAGTACGATGAGAGAGCTCTCTCTACCATCGTTATCGGAAAGTCT
+
@@@C?BBC@;?@@@556=;;;<;;@@B@B?669A9949;>>=@=:939927:A=??=>;>):6<<8=<A;<;;;13344999(9:5:.55)5<<7><<;<==597:=AB@CCC@BAACCEDBCCCBB;;;@;@=00+00/98:=>;@>A9926=;;;;:>9>=9A??=?B?BAB>A??88/373377777'8<<ABA??<=A;7;77=AA;A8>8;;B>A@@AA89347;=?<?==9777=?@?><>><<??:;<2257=>=AA<<62236>:@=8CC9:88>
@ATNG8:05271:02076
GATGGTAGGTGCACATGAGTGTATCCAGAAGATCAGGAACTCTAGAAGAATTCAGATTTTTAACACGAGAGTAAACGTAAAAAGAAGGTTTTACAAGACTCACGTTAACAATATTGCAGCAGTACGCACACAATCGAAGCGCAGTAAGGATGGCTAGTGTAACTAGCAAGAATACCACGAAAGCAAGAAAAAGAAGTACGCTATTAACTATTAACGTACCTGTCTCTTCCGAAACGAATGAGTACTGCGTCTCACTCTCGCCTACCATCGTTATCGGAAAGTCT
+
@::>7<AA=@A?@CCCCBCCCCBBBABBB?BCCC@@<@@BBABBBC@CC?B?@A@99999*:>ABCCCCCDCCC=AA99999.:B>C;@@@7@AB?BCBBCCEBB>B>>><?AB?BBCBCCCCCCCCCCCBB?CCCC?BBBBBCAA?B?B@???CCC@@?C@CCA????CC?A@B?@@???8>>>?BDDDD2CC@C>>>BBBCB;<<>A>>;?9>?CCCACCCCBCB>@>@DD<BBB?BBBBCCCBABBCCBBBBBDCBDC@CCC?BBCBC@BBAA@DD>D@@?
@ATNG8:05281:02076
GATGGTAGTATCTGCACACTCTGTCCAGAAGATCAGGAACTCTAGAAGAATTCAGATTTTTAACACGAGAGTAAACGTAAAAAGAAGGTTTTACAAGACTCACGTTAACAATATTGCAGCAGTACGCACACAATCGAAGCGCAGTAAGGATGGCTAGTGTAACTAGCAAGAATACCACGAAAGCAAGAAAAAGAAGTACGCTATTAACTATTAACGTACCTGTCTCTTCCGAAACGAATGAGTACTACTCTCAGAGACACACTACCATCGTTATCGGAAAGTCT
+
<88<265ABBBCBDBB;<@C@C@BC>9:6:A<<@BC?C@CDCBBCC?BB?A?@B>99998$717<784?@;;=<3=<:9999':?;?=AAA7BBC=ABCDBBCCC@D@CB@CBB?BBBBBBBBCHGDCCD;;7;AAA@CCCCDDBC?C?A;;7<DBBBCCCACBCADA?BC?BBC<>>???8<@@?BBCCB3AA=???@@@778:>6;;BA=@;?@BCB@DBBBBBC@B?BBC=@::6:9AABCBAA999>?AABBBBBBB?<<<<?=<<=49865-55(56::
@ATNG8:05284:02074
GATGGTAGCGAGCGAGTGTGTATACCAGAAGATCAGGAACTCTAGAAGAATTCAGATTTTTAACACGAGAGTAAACGTAAAAAGAAGGTTTTACAAGACTCACGTTAACAATATTGCAGCAGTACGCACACAATCGAAGCGCAGTAAGGATGGCTAGTGTAACTAGCAAGAATACCACGAAAGCAAGAAAAAGAAGTACGCTATTAACTATTAACGTACCTGTCTCTTCCGAAACGAATGAGTACTGCGTCTCACTCTGCCTACCATCGTTATCGGAAAGTCT
+
77771//444944444999;<@AAA?BBB?BB@==@,0,/;8<?=A=?>496:ABCCDID2E@DCCBAAB<<<<6>@99999$4;6;4999&5=99>BAACCDCB?C?AA<ACB<@@B@@@BCECCBBBB;;4;B;;9;BDCCBBC?B=B::7;DBBBCBB?CFCBCA@DC@???>A:9:D;=:92:9999(7>;@<>>BBBBE?B?CCCC?C?=>CDG@@ABA@@C?B8;;C9A;;6;BBBB@@@::8CCCCB;;;B@@<@AA;9:9<B?B@CC?CD>BBBA
@ATNG8:05290:02113
GATGGTAGACATATCGTACTCTCTGTACTCATTCGTTTCGGAAGAGACAGGTACGTTAATAGTTAATAGCGTACTTCTTTTTCTTGCTTTCGTGGTATTCTTGCTAGTTACACTAGCCATCCTTACTGCGCTTCGATTGTGTGCGTACTGCCGCAATATTGTTAACGTGAGTCTTGTAAAACCTTCTTTTTACGTTTACTCTCGTGTTAAAAATCTGAATTCTTCTAGAGTTCCTGATCTTCTGGTGTCTGATCTGTATCACTACCATCGTTATCGGAAAGTCT
+
?;;B?BCDCABBCCAAADDDD@BBBBCCCC@???CCC=CC?C@BBBBCBB?CAAAA?C>AAAB>B?B@?@BBCA@8???>?)=@;@7772:@@A@CCC?BB598@CAA>ADCA??==9=@@;?:?@??>>==:=AAA:<=?>>>>>???@@8<<A;===:?A;A:????>@>>>=C>C>C5A<A<@9998*88777)//6///<?@?;>>>>/>@@@@=B;??=AA>>>>><@<@A=>=A;>>@<??@>=>@AAAA@@@>>><<<;@@==C9>><<8;<5<;;;
@ATNG8:05291:02075
GATGGTAGAGTACAGTGTAGTAGACCAGAAGATCAGGAACCTCTAGAAGAATTCAGATTTTTAACACGAGAGTAAACGTAAAAAGAAGGTTTTACAAGACTCACGTTAACAATATTGCAGCAGTACGCACACAATCGAAGCGCAGTAAGGATGGCTAGTGTAACTAGCAAGAATACCACGAAAGCAAGAAAAAGAAGTACGCTATTAACTATTAACGTACCTGTCTCTTCCGAAACGAATGAGTACACATCGTCGTGTCGTGCTACCATCGTAATTGCGAAGTCT
+
944>7;CCCGCBBBBCCCCECCCCC?BCC@@@@BAA=A7;8;BBCCC?BB?B?AA?==??@.@?AAAABBBCCCC8<<;;;;;*;C>?5::9&5@;5<:9;BDCCD4;5;;5<@@:@@ABCABBGCCBBBBBC@CBBB>@@@@@@??<@@CBB@BCDCDCCB>AACBAA?@@;:::3:9999,787<ABABA1;=6=<<7?AA:;8;==<=?;?:>>DCD@CAAADCC@D?BDB=CBB????CCBBBCCB>??DCBA@@B@@@BCC?AAABCE@B:::CC?C??@
@ATNG8:05252:02146
GATGGTAGAGTACAGTGTAGTAGACCAGAAGATCAGGAACTCTAGAAGAATTCAGATTTTTAACACGAGAGTAAACGTAAAAAGAAGGTTTTACAAGACTCACGTTAACAATATTGCAGCAGTACGCACACAATCGAAGCGCAGTAAGGATGGCTAGTGTAACTAGCAAGAATACCACGAAAGCAAGAAAAAGAAGTACGCTATTAACTATTAACGTACCTGTCTCTTCCGAAACGAATGAGTACTGTATCTATGTGTGCGCTACCATCGTTATCGGAAAGTCT
+
///857///4449;;;<;;;>><<@:B>=<;;==;;>;9=AA>@>>4932849;;?>===+=9==>?@@>>>@?7///:<;;+996<8<@@1<<@@AABCCCDCA<?5;;4:??:::9;@?;<?ABA@0000*0<00+5>>;>???;=9000)000/<?:=>@?<;<>5//)///9>>AFE>997879887'7;68;:?>777749<:98A5:565:5:5::665==8<7?=<6<78198878;;;;>>?@A@??==0//===570778592:77:277.2257
@ATNG8:05258:02157
GATGGTAGTGTCATATGAGAGTGTGTACTCATTCGTTTCGGAAGAGACAGGTACGTTAATAGTTAATAGCGTACTTCTTTTTCTTGCTTTCGTGGTATTCTTGCTAGTTACACTAGCCATCCTTACTGCGCTTCGATTGTGTGCGTACTGCTGCAATATTGTTAACGTGAGTCTTGTAAAACCTTCTTTTTACGTTTACTCTCGTGTTAAAAATCTGAATTCTTCTAGAGTTCCTGATCTTCTGGATAGCGACGCGATATACTACCATCGTTATCGGAAAGTCT
+
955>9=BADBBC>==BCCCCCBBBB@AABBCC?BBCC>BBAD@BBBHDHL?A<GCCAC@CBCC<A?BCCCDCCBB?@@@>?,;;7;?@D:BABB?BBB?CC:<=ACCC@BBBDBBCC@CCD@CACCCBBBBB>CCCC>BBCCCBCBDBBBCCDCC@DCC@BB@C?BBBBBCDCB>A@@@@3?=@<;;;;;*;AAAE:;;@@CCBACBAGJJG3DCDBC@D@CC@CBBBCCC@C@CCCCCC@CBC>@@DECCCBBBABBBBBCBBB?BBBCD@DCDC?BB=BBAA
@ATNG8:05270:02157
GATGGTAGCTCGCTGATGATATCTCCAGAAGATCAGGAACTCTAGAAGAATTCAGATTTTTAACACGAGAGTAAACGTAAAAAGAAGGTTTTACAAGACTCACGTTAACAATATTGCAGCAGTACGCACACAATCGAAGCGCAGTAAGGATGGCTAGTGTAACTAGCAAGAATACCACGAAAGCAAGAAAAAGAAGTACGCTATTAACTATTAACGTACCTGTCTCTTCCGAAACGAATGAGTACATAGATATACGTATAGCTACCATCGTTATCGGAAAGTCT
+
///7)//:>>=>>696?@<BCCFCD@BJC?AB@C;;4:8>>?AA@A@BB?B>BBBA????*0+0000::<?:::.7744444$4939.555&5996;==?>@@@@<@<@@<@@>;@@@@ABBBBCCBBBBBB>BBBD@CECCBBCB@D@BBB@BGCBCB@@?@A@@99299388<8=::;=3733,33737$7;6;;<<<<9<948+/.55(.(.7>>>;@@8499?;@?CBE>EBB?878>AAA999BCBAABAB>>=<9:7:755525<>B=BB7>>288>;
@ATNG8:05271:02140
GATGGTAGATACTCGCTGATACACCCAGAAGATCAGGAACTCTAGAAGAATTCAGATTTTTAACACGAGAGTAAACGTAAAAAGAAGGTTTTACAAGACTCACGTTAACAATATTGCAGCAGTACGCACACAATCGAAGCGCAGTAAGGATGGCTAGTGTAACTAGCAAGAATACCACGAAAGCAAGAAAAAGAAGTACGCTATTAACTATTAACGTACCTGTCTCTTCCGAAACGAATGAGTACACACTCTCATATGACACTACCATCGTTATCGGAAAGTCT
+
?;>B?BCCCCCBCBCCBBBCAA@BA<A@@=@BBBBB?B@ACCCCCC?AA?A@BBB>>==>1?>BCBBBBBBBBB=AA:;;;;*;C@B7;;;7;DFAFCCCCCCBB=A?CD?CBB?BBCBBBBBCEEDDCCBB?CCBB?AAA@BBAC>C?C??>@BBCCCBA?ACCBCB?AB=BCC?AAAA@9???@BBDCC2CC?C??@BBA=>:><@AAB9<9=DCBC?CBBBCBB=A?@@A;????BBBBBBABBBBBBBCBBB@CBBAAABB@CBBBB?BBBB?CC=B???
@ATNG8:05278:02147
GATGGTAGTGCGTGAGAGAGAGACCAGAAGATCAGGACTCTAGAAGAATTCAGATTTTTAACACGAGAGTAAACGTAAAAAGAAGGTTTTACAAGACTCACGTTAACAATATTGCAGCAGTACGCACACAATCGAAGCGCAGTAAGGATGGCTAGTGTAACTAGCAAGAATACCACGAAGCAAGAAAAAGAAGTACGCTATTAACTATTAACGTACCTGTCTCTTCCGAAACGAATGAGTACTATAGACTATCTGAGACTGCCAAGGCACACAGGGGATAG
+
;55>:>>CBCA@@CCCCCBCCBCD@CCB?BBBFCB@BBCCBBBB>AA@B@ACD?????)=<ABBBDBAAACC:>>;;;;;*<@>?5999&59929A@BBCBA@<@=;;7;AB?BBBBCDBBBBCCCDCCC?B;;;6;AABCCDE?C?B;;7;@@AB@@AACBBCBC?@?>?DC?@A9957>?>@@AAA0@@?000=>BABA7;7;ABA=A<;;@DC@DDCDDBE@D>B@@8@00-0>>>BBBBACCBBA???@??@A;==44047<8=B=<<<CCD8A???
@ATNG8:05284:02141
GATGGTAGTGCGTGAGAGAGAGACCCAGAAGATCAGGAACTCTAGAAGAATTCAGATTTTTAACACGAGAGTAAACGTAAAAGAAGGTTTTACAAGACTCACGTTAACAATATTGCAGCAGTACGCACACAATCGAAGCGCAGTAAGGATGGCTAGTGTAACTAGCAAGAATACCACGAAAGCAAGAAAAAGAAGTACGCTATTAACTATTAACGTACCTGTCTCTTCCGAAACGAATGAGTACACACTCTCATATGACACTACCATCGTTATCGGAAAGTCT
+
4444.4449445<<<;;;BBB@B;;3;;;:>>>===:>:@CCBBBB@BB>@==9333333$3488884388///(//////&/;3:2:::+;9;8<669BA99549754.5597====BAAACBDCFCB@@=@@?@=BBAA@AAC@C@BCC?BCA;;:>?=@>>=9;69<2778,33888/333177878'8;1;;;;;8=75-21555609457999399445::7:8===8;;?@C?=A<B@BBCBBB??>CBBBBB855;;7:;=<<6::;;7:<2:988
@ATNG8:05284:02160
GATGGTAGCATCATGCATATCTCACCAGAAGATCAGGAACTCTAAGAAGAATTCATGATTTTTAACACGAGGAGTAAACGTAAAAAGAAGGTTTTACAAGACTCACGTTAACAATATTGCAGCAGTACGCACACAATCGAAGCGCAGTAAGGATGGCTAGTTGTAACTAGCAAGAATAACCACGAAAGCAAGAAAAAGAAGTACGCTATTAACTATTAACGTACCTGTCTCTTCCGAACGAATGAGTACGAGAGTCAGAGCAGAGCTACCATCGTTATCGGAAAGTCT
+
=8<8398;<?<<A;9:666<>>>>@<;;;9;>595<7:677///)/:59;477>843??<<=+<>:968-.)-----(--//<<=+>=:=<@@@2>BB<??@??<<>?<>:==9>>>>AB@AA@?@@A;<:::;:?AABE?BB@?@C::69>?;94449;<8==@<@?A::7566)//)/5::078)388833333$396888==474B?@;>=<>9>=?>BBC@;;;BA;;8;<???A??<?AA???BAAA????BBBBBBC?>>BBA<A?;;B?B=>=:=C7=;;;
@ATNG8:05285:02122
GATGGTAGTGTGTCTCTGAGAGTAGTACTCATTCGTTTCGGAAGAGACAGGTACGTTAATAGTTAATAGCGTACTTCTTTTCTTGCTTTCGTGGTATTCTTGCTAGTTACACTAGCCACCTTACTGCGCTTCGATTGTGTGCGTACTGCTGCAATATTGTTAACGTGAGTCTTGTAAAACCTTCTTTTTACGTTTACTCTCGTGTTAAAAATCTGAATTCTTCTAGAGTTCCTGATCTTCTGGCTCTCGTAGACAGATACTACCATCGTTATCGGAAAGTCT
+
444:7<@A@CECCBBBBCCCCFBBBBBBBE@@>@BAA<AA@B@FCCBBBC?CCCCD@D@CBBC?C@DCCCCCCBA<9999*9B=?:;<0:@>@;B::5<C=ABACBC@CCCCECCD@DC@C@CGCCCCCB?CCBB>BDCBBBBBBBBBBDBBB@BBB?BC@C@CCBBBCBBB>A;;;;.;@C@;<;<;*;CAAA<CBCCCCCBBA5;;;;*;@AA@5;8;A>BDDDCCD@C?CCBBCC?C@A?ACCCCDCCCBBCCCDCCCBC?BBBBD?BB9999C>CBBB
@ATNG8:05286:02137
GATGGTAGTGTGTCTCTGAGAGTAGTACTCATTCGTTTCGGAAGAGACAGGTACGTTTAATAGTTAATAGCGTAACTTCTTTTTTCTTGCTTTCGTGGTATTCTTGCTAGTTACACTAGCCATCCTTACTGCGCTTCGATTGTGTGCGTACTGCTGCAATATTGTTAACGTGAGTCTTGTAAAACCTTCTTTTACGCTTACTCTCGTGTTAAAAATCTGAATTCTTCTAGAGTTCCTGATCTTCTGGGTGTATCAGCGAGTATCTACCATCGTTATCGGAAAGTCT
+
889;6<?CCBBB;55656BEFEFBB;:;BA::8:?@A<@A=@=::9:5CD8??@559)9<9;9@.:2995<<<<7994//////#//)/77;.99;;.56=.66469ABAD@CCCBBBCCACCC:;7;BA@@@<;5;BAA>B;<;BBBBBBBBECCBC@CCC@CC@C?BCB;;;CBC>A;;;;.;>C=;;;;.:9@>?2;;@ACCC;;;;@@@@0@A?@@6:7;A>ACD;;<E>@>ACCBBB?C;;;0<A@CBBBCBCCBBGGLECC@;;;@@?ABAA=@A;@C@@
@ATNG8:05290:02129
GATGGTAGGTGCACATGAGTGTATCCAGAAGATCAGGAACTCTAGAAGAATTCAGATTTTTAACACGAGAGTAAACGTAAAAAGAAGGTTTTACAAGACTCACGTTATCAATATTGCAGCAGTACGCACACAATCGAAGCGCAGTAAGGATGGCTAGTGTAACTAGCAAGAATACCACGAAAGCAAGAAAAAGAAGTACGCTATTAACTATTAACGTACCTGTCTCTTCCGAAACGAATGAGTACGATGAGATCTCTGTGCTACCATCGTTATCGGAAAGTCT
+
?;;@?B@?<@@AACBBDDDCECDBDACBB?BACC987:=@@ECCCD@CC?B@BCC@AABB2A@CEBCCECCAA@6AB;;;;:*;C>A5;;;4:BCADCCCCCCCB?AAAB?BBA?BBA@BBBDDCCBBCCCC?DBBB=BCCCBBAC?D@DBB?BCBCBCCD@CCCAAA>AB@BBB<===<;3???<ABBCC3BB?B99:A@@@@=@>AA==:>;?ADCC@CFCCBCB:;:;DD=BBC@BBABBCCBBACCCCCC???DDCBCA@<@CCCC@AAAC?CC<B???
@ATNG8:05291:02156
GATGGTAGCGCATATCAGCGCAGCCCAGAAGATCAGGAACTCTAGAAGAATTCAGATTTTAACACGAGAGTAAACGTAAAAAGAAGGTTTTACAAGACTCACGTTAACAATATTGCAGCAGTACGCACACAATCGAAGCGCAGTAAGGATGGCTAGTGTAACTAGCAAGAATACCACGAAAGCAAGAAAAAGAAGTACGCTATTAACTATTAACGTACCTGTCTCTTCCGAAACGAATGAGTACCTCTCAGACGCTCGTCCTACCATCGTTATCGGAAAGTCT
+
:59C9B:59<@BACBBBB@AADBCC>CBB?BCBCBC?A?ACCCCBB@BC@B?A?G;;;;.;>BBDCCCCC;;;.:=;;;;;':??D>BBB;BCC?CCBAAABCCAGA@A>@BB=@@BAAACCCCCCCCBBB@CAAA?B@@@BBBB?B@CAA?ACCCCCBB@BCCBBBACC?:::=??AAA9?99399:::(:@;AAAAAAAED?B?DCBB>A>A?CCC?BCCCAAA7;6;BB<BCC?CBBBBBC?BBBBBBBBBBCCCBA?BCD?B??;B>AACB@CB>BCDC
@ATNG8:05248:02186
GATGGTAGGAGACACGTCGCACACGTACCATTCGTTTCGGAAGAGACAGGTACGTTAATAGTTAATAGCGTACTTCTTTTTCTTGCTTTCGTGGTATTCTTGCTAGTTACACTAGCCATCCTTACTGCGCTTCGTTGTGTGCGTACTGCTGCATTATTGTTAACGTGAGTCTTGTAAAACCTTCTTTTTACGTTTTACTCTCGTGTTAAAAATCTGAATTCTTCTAGAGTTCCTGATCTTCTGGATACACTCATGTGCACCTACCATCGTTATCGGAAAGTCT
+
;55<9>CC@CBCBBBBAECCB@A@CBBB@AA?ABDE>AAAD@CBCCCCC?CCCBB@B?BCCC@C?BCBCFFGIDGCCCCC5BA=A;;;6;CBB@CBB?BB=@@BCBB?AACBBBBB@BBB>@=ABAAADCD?CCC?BAAABB>BBABBBBB??@<AA<>><><??@@AAA>>:>AACB6@5;4::::9)9>7888)9<>>>?A===;????/?>>=@<@=??<@@?@>>>7;7:@AA:;8;BC=BAA:::AB@@@=>>=B<?>>:=====:>BDD<AB:@@;;
@ATNG8:05250:02193
GATGGTAGGCGTGTGAGAGTCTGCCCAGAAGATCAGGAACTCTAGAAGAATTCAGATTTTTAACACGAGAGTAAACGTAAAAAGAAGGTTTTACAAGACTCACGTTAACAATATTGCAGCAGTACGCACACAATCGAAGCGCAGTAAGGATGGCTAGTGTAACTAGCAAGAATACCACGAAAGCAAGAAAAAGAAGTACGCTATTAACTATTAACGTACCTGTCTCTTCCGAAACGAATGAGTACAGAGAGTACGATATGTCTACCATCGTTATCGGAAAGTCT
+
ABBC?BDC@A@ABCAABBACC>;;;)4=<=DBCDAA?A?A@CCDCC?BB?A@BB<;;BBB0A?AAAAAAACCDD=@=9::::'9>9<<@>>1?@?8?9799CBAA>A?BB;?@?7:;;<;AABBA>>>>>>@<@@@A<AAAA@@>>6;6;:?;?AAABBBB?BBB=@@=:94:DB;@A9:9,89917>ACD3;=:>=>@???@@=B=@::;<@;<>::<=B@@@<;:<@:>;;.700+0;;=@CCBB???>=??@@@@???@@??=>>>AA=DA@@<?@8?@@8
@ATNG8:05250:02216
GATGGTAGAGTACAGTGTAGTAGACCAGAAGATCAGGAACTCTAGAAGAATTCAGATTTTTAACACGAGAGTAAACGTAAAAAGAAGGTTTTACAAGACTCACGTTAACAATATTGCAGCAGTACGCACACAATCGAAGCGCAGTAAGGATGGCTAGTGTAACTAGCAAGAATACCACGAAAGCAAGAAAAAGAAGTACGCTATTAACTATTAACGTACCTGTCTCTTCCGAAACGAATGAGTACTACTCTCAGAGACACACCTACCATCGTTATCGGAAAGTCT
+
<?@@=@?ABB<<<<<==<<;666>>8<?CACBBB:;6;=ABBDBBC@DF@B=??====?=,><AABBCBBBBBA899;;;;;*;C25.555&5:;5<C?DDBBBK?D>A@=@BB?BBBCCDFFCBCBCBA;:7;ABB?CBB@@@DC=@=@@@<@@CBB@@A000???A?BB>AAB>C=B<=29??9?@@@@2@@<A9:9BC???<@<@@@B=B8;;BBB?BCDFDAA8:7:@A9AAA>ADBBBBB>???AAAABBA@@@>;7/7994;B@@@<??>>:>?9?===
@ATNG8:05252:02183
GATGGTAGAGTACAGTGTAGTAGACCAGAAGATCAGGAACTCTAGAAGAATTCAGATTTTTAACACGAGAGTAAACGTAAAAAGAAGGTTTTACAAGACTCACGTTAACAATATTGCAGCAGTACGCACACAATCGAAGCGCAGTAAGGATGGCTAGTGTAACTAGCAAGAATACCACGAAAGCAAGAAAAAGAAGTACGCTATTAACTATTAACGTACCTGTCTCTTCCGAAACGAATGAGTACTATAGACTATCTGAGACTACCATCGTTATCGGAAAGTCT
+
@<;A>ADCBBBCCBBBCCDCCCBBB=BCD@BBBCCC@C@CBBBBBB?BB?B>BBB@@@@@2@?BCCCCCDDAA@:@?9;;;;.;D?C=AAA9ABCACCCCDDBA@@D?BB?CCC>AAABBBCCCCCCDCCBB?BCCC?CBBBBBBB>B>ABB?BBCCCCCB?CCBBCC?CC?BBB;????=59:9=ABBCC3BE?B::9B@?BB;@;@???:=9=>BBB>ABDDA??5:6:@A;AAA?9::BBCDCABBCCBBBCAAACCBCBBB?BBBBB@BDBB?BD>BBBB
@ATNG8:05252:02188
GATGGTAGCTCAGTACGTCACACGTACTCAATTCGTTTCGGAAGAGACAGGTACGTTAATAGTTAATAGCGTACTTCTTTTTCTTGCTTTCGTGGTATTCTTGCTAGTTACACTAGCCATCCTTACTGCGCTTCGATTGTGTGCGTACTGCTGCAATATTGTTAACGTGAGTCTTGTAAAACCTTCTTTTTACGTTTACTCTCGTGTTAAAAATCTGAATTCTTCTAGAGTTCCTGATCTTCTGGGATGTGTGCGCAGTGCCTACCTTCGTTATCGGAAAGTCT
+
9<;C@BCDBB=CCCCCCBCBBBBBBBCBBC@C?BBCC>CDAC@CBBBBBB@ECBAA?B@CCCC?C?CCCAAABBB@@@@@@2@B@BCCC>BBBB?BCD@BB=?>BCCC?ACCCCCAC>BBB?><AAEA>>==9<A<<6;:>>@@::;>::;>>>?>>>>;?@=B:==A?@?@??<@@@AA6@=@<?====,=<666*--9---7:9=;>DDC.=====6=6//-/<<>>>><@<??C>>=::::;2:///<77;>?@@??;6;<<+/+/::5===A;;<2=@/-
@ATNG8:05254:02170
GATGGTAGAGTACAGTGTAGTAGACCAGAAGATCAGGAACTCTAGAAGAATTCAGATTTTTAACACGAGAGTAAACGTAAAAAGAAGGTTTTACAAGACTCACGTTAACAATATTGCAGCAGTACGCACACAATCGAAGCGCAGTAAGGATGGCTAGTGTAACTAGCAAGAATACCACGAAAAGCAAGAAAAAGAAGTACGCTATTAACTATTAACGTACCTGTCTCTTCCGAAACGAATGAGTACACACTCTCATATGACACTACCATCGTTATCGGAAAGTCT
+
BBBC@BCBCCBBBDCCCCCECDCBB?BCD@CCBB>@6;6;BBBDAB?AC>A>ABBBCCCC2C=AAAAC?=<777)7?@B@ED5@A=?;@@@8ABB?CCHCGCCDC@B@BC@BBB?BCCCDDDCCCDCC@@@A@CCCC@AAAAAA995;=ABC@CDBBCBBB?BABBAA>AB>BAA;>>9999+99999::::(9@=A899BA?AA7;8;???7;8;@CEE?AABA??=8=::::/8>>;??@BBBCAAABCDCCBB>>BCCCBBBB?BBBBB?BBCB=@A;@AA@
@ATNG8:05256:02177
GATGGTAGGCGACATACATACGCGCCAGAAGATCAGGAACTCTAGAAGAATTCAGATTTTTAACACGAGAGTAAACGTAAAAAGAAGGTTTTACAAGACTCACGTTAACAATATTGCAGCAGTTCGCACACAATCGAAGCGCAGTAAGGATGGCTAGTGTAACTAGCAAGAATACCACGAAAGCAAGAAAAAGAAGTACGCTATTAACTATTAACGTACCTGTCTCTTCCGAAACGAATGAGTACGAGAGTCAGAGCAGAGCTACCATCGTTATCGGAAAGTCT
+
ABBB?BAC@:99@B>BBCBBCCCCC@BBB@DCCCBB>B>@@@BBBB>AB8;7;AG;;;;;*;=BBGDIIECBBB<AB>@@@>0@@;@;@@@7ACB@CCCBCBBBC@B@BC@CBB>@@BBBBBB>A@BBCB@A?AFCCACABBDCBB?B@BBC?BCCBABBB@BCCC@@>?B?BCB@CCBAA=????==@@A.?A?AABCBBBCE?B?A??@794:AB@A>ACCBBBB<><?CC=C::;;CBDAA@@?C:99>>??AABCBAAA::5:AB@A>AAAA?AC=B???
@ATNG8:05256:02182
GATGGTAGCTTCATGCATATCTCACCAGAAGATCAGGAACTCTAGAAGAATTCAGATTTTTAACACGAGAGTAAACGTAAAAAGAAGGTTTTACAAGACTCACGTTAACAATATTGCAGCAGTACGCACACAATCGAAGCGCAGTAAGGATGGCTAGTGTAACTAGCAAGAATACCACGAAAGCAAGAAAAAGAAGTACGCTATTAACTATTAACGTACCTGTCTCTTCCGAAACGAATGAGTACAGAGAGTACGATATGTCTAATCGTTATCGGAAAGTCT
+
CECD@BBBBB9BBBBBBBBCCBDCE@CDD?BBBB9::<@IDCCCBD@CC@CACCC;;;;;$9:=>?CCCBBBBB=?@BB@A@0;:443;>;1;AB@BCBGBBAAA@C@CC@CBB>BCCCDCBCCFHCB;;;@=@@A@@BBBBBCCD>B>A;;7;BBBBCCC?BCCBCB@BB?BCC?B@AAA800/6;==@@,;;8?BBBDCA@@;@=?>;;5;:;;ACC@CCABABB?C=@?F>BBB?:::@BBBDBBBBBAAACDCBBBB?><=A@BC?BBBB>AA<@@@@
@ATNG8:05260:02202
GATGGTAGGCGTGTGAGAGTCTGCCCAGAAGATCAGGAACTCTAGAAGAATTCAGATTTTTAACACGAGAGTAAACGTAAAAAGAAGGTTTTACAAGACTCACGTTAACAATATTGCAGCAGTACGCACACATCGAATCGCAGTAAGGATGGCTAGTGTAACTAGCAAGAATACCACGATAGCAAGAAAAAGAAGTACGCTATTAACTATTAACGTACCTGTCTCTTCCGAAACGAATGAGTACCTCTCAGACGCTCGTCCTACCATCGTTATCGGGAAAGTCTT
+
889@;=9A>;99B>B@@AA0//:::3<@96;==AC@<G@BBBBCBA=:;29.4;<=BBBB3B@B@@??>>=999-8?;;===.=><=7::;*969)//89//3886=8:;29;<.5865:<=?=BBBD;;888===7===886AA:A;=8818>?;;<>>=D?>>BB?BA>B<:5:=///9:9?<@@===+=<58888883334:8;><@<A=@@@@A>AAAB@@@<A5;;<498918>?<8659>>>@@:8555<=>?A:==>:>>>==7<>888(6:78877/
@ATNG8:05266:02205
GATGGTAGTACATGATAGACGACACCAGAAGATCAGGAACTCTAGAAGAATTCAGATTTTTAACACGAGAGTAAACGTAAAAAGAAGGTTTTACTAGACTCACGTTAACAATATTGCAGCAGTACGCACACAATCGAAGCGCAGTAAGGATGGCTAGTGTAACTAGCAAGAATACCACGAAAGCAAGAAAAAGAAGTACGCTATTAACTATTAACGTACCTGTCTCTTCCGAAACGAATGAGTACAGAGAGTACGATATGTCTACATCGTTATCGGAAAGTCT
+
CCBB=ACCDCBBCCBBBBCC9:9CD@CCD@DDCCCB?BACCBBBCC?CC?C?CACCCCCC2C@BBBBCCCDBBB9@B:::;:';@=?;?>?0?CBBB@ABDDCAA?C@CC?ABB@CBBBBBBCCDDDCCEBB?BCDD?BBBBBBBB?B?BAA>BCCCCCBC?CDBBBA?BB@AAA<>=CCF<B@?977777.7A?CA@@BBBBB>B?BBBB<@9>ADCC?CCCCCBB<@>@CC>CDD?ABBCCCCBBAABBBBBABBBBAA???BCBBAA=BECC>@?8><<8
@ATNG8:05270:02174
GATGGTAGCTATACGTATATCTATGTACTCATTCGTTTCGGAAGAGACAGGTACGTTAATAGTTAATAGCGTACTTCTTTTTCTTGCTTTCGTGGTATTCTGCTAGTTACACTAGCCATCCTTACTGCGCTTCGATTGTGTGCGTACTGCTGCAATATTGTTAACGTGAGTCTTGTAAAACCTTCTTTTTACGTTTACTCTCGTGTTAAAAATCTGAATTCTTCTAGAGTTCCTGATCTTCTGGTCTACTACACTGTACTCTACCATCGTTATCGGAAAGTCT
+
;55@9=CCDCDBBBBCCCDDAAACCCCCCDBB=BCFF=BB?BB@@@BDDD?BCBBC@B@BBCC@B?CCBABBBA?;77989$8>4>89919BBDDFDD@B898BCBC?BCCA@ABB@BBB@A:>>A@@???:>AAC=DDAA88:=AAA??@>>><?>><AD;A;@@:::;;;A:>>>CC;C;C:>>AAA/A@:::19/////<<=@<<<<<+9///9392;939>===<=;@:==?@>>7;;E=>>>A@@@A@@@>>>AAA@@@<A@@==7;@>>:9;48965
@ATNG8:05270:02187
GATGGTAGCTCGCTGATGATATCTCCAGAAGATCAGGAAACTCTAGAAGAATTCAGATTTTTAACACGAGAGTAAACGTAAAAGAAGGTTTTACAAGACTCACGTTAACAATATTGCAGCAGTACGCACACAATCGAAGCGCAGTAAGGATGGCTAGTGTAACTAGCAAGAATACCACGAAAGCAAGAAAAAGAAGTACGCTATTAACTATTAACGTACCTGTCTCTTCCGAAACGAATGAGTACACATCGTCGTGTCGTGCTACCATCGTTATCGGAAAGTCT
+
4444.4:495@?BABBCBBCEC@BB666<8<>;>9=499)499::::9<<9<9<<?BBBAA3A????BBCC?>>D9>>:944&4<8>.555&5<<7=<<ACCB?C?C>@??@AA>@@C@B@==;?A;@@@<@699@@=AA:::CAB>B?B;;:;BCBBCBA>@===00+0=5;;=6=9777.77369==>>.??<@?>?BBA?@<@7;;AA=A:==CCC@DCCCA@@?>177838=@?CCB777BAA?B877>???889@?@<<<;;;;7707?@B?CC>DBB9
@ATNG8:05277:02173
GATGGTAGCTCGCTGATGATATCTCCAGAAGATCAGGAACTCTAGAAGAATTCAGATTTTTAACACGAGAGTAAACGTAGAAAGAAGGTTTTACAAGACTCACGTTAACAATATTGCAGCAGTACGCACACAATCGAAGCGCAGTAAGGATGGCTAGTGTAACTAGCAAGAATACCACGAAAGCAAGAAAAAGAAGTACGCTATTAACTATTAACGTACCTGTCTCTTCCGAAACGAATGAGTACTACTCTCAGAGACACACTAATCGTTATCGGAAAGTCT
+
CCAA?BECCCBBBCBBCBBBBCCDG@EBB@CDCBBB<@<@@BCBBC@BC@C???=99999)9<??>??CBBCBC>?966><<499.55:::0<<<>9:6>DGDEE?A?@C>BBB@CCCCBCECCCBCBBCCE@A?::6;A@AACCC?BADA?>@CBBCCCB>AABBBA?BB=AAB?BBAA@;@@@<@AAAA2AB=A???A>?>?9=9=???8=9=;A@C?B;;;BBB=@>@CD@DCC@?@?BB???BBBCCCBBBBBBBBBBBA>@??@>BDBCACC>DBBA
@ATNG8:05291:02184
GATTAGCACGACACGACGATGTGTACTCATTCGTTTCGGAAGAGACAGGTACGTTAATAGTTAATAGCGTACTTCTTTTTCTTGCTTTCGTGGTATTCTTGCTAGTTACACTAGCCATCCTTACTGCGCTTCGATTGTGTGCGTACTGCTGCAATATTGTTAACGTGAGTCTTGTAAAACCTTCTTTTTACGTTTACTCTCGTGTTAAAAATCTGAATTCTTCTAGAGTTCCTGATCTTCTGGTATGACTAGTGTACTACTACCATCGTTATCGGAAAGTCT
+
9:;?BCFCCBBABBDCD:9:ECDCBCCCAA<AA@A<BC@CAEDCCCCC@CCCBB?B@BBAC=B?CBBBAAA=C?CADDE3??<?@@?8?CCC@BBB?BA?B@AA7799AAABBBB?BCC>B>A??AAA>A;AAAA9>888=<>@@@@@A???@<???<AA;?:?AAAAAA??<>>>AA6A;?;>ACCD/CA666(//6///<::><ADFD/A>>?@<B<@@=A@>>>??:>7:;>>>>7;;A=???>>??@@A@@AAAAAAAC:??A@@<@@>><@A9A@;;
@ATNG8:05250:02227
GATGGTAGCGCACACATAGATACAGTCTCATTCGTTTCGGAAGAGACAGGTACGTTAATAGTTAATAGCGTAACTTCTTTTTCTTTGCTTTCGTGGTATTCTTGCTAGTTACACTAGCCATCCTTACTGCGCTTCGATTGTGTGCGTACTGCTGCAATATTGTTAACGTGAGTCTTGTAAAACCTTCTTTTTACGTTTACTCTCGTGTTAAAAATCTGAATTCTTCTAGAGTTCCTGATCTTCTGGGATGTGTGCGCAGTGCCTACCATCGTTATCGGAAAGTCT
+
/44<8>;66>?A@C@AACCGEBBBCBAACCB>A::;:;C@E>@ACCBCBBECCBC@D@BBB=7A;?DB<<00,/@;>?;;;+8883549@9@ABB?CBB>BC9;;BBBC@BBCCAAAB?BBB?A=BA;;;BA@=ABCC@HCCCCCDCGDECBBCBB@BCB@CB@D>@AEAA@CDC?C;;;;6;>E>;;;;;*;;BDD;A;;;@@B;::2:9:9*:@@;;7;;@B>BBB;;;B<@<@CBBBB?A@DC>B;;;AAAA=:99?@D@CBC@BBAAB?;<;DGGF?EB=;
@ATNG8:05250:02245
GATGGTAGACACGTGTGCTCTCTCGTACTCATTCGTTTCGGAAGAGACAGGTACGTTAATAGTTAATAGCGTACTTCTTTTTCTTGCTTTCGTGGTATTCTTGCTAGTTACACTAGCCATCCTTACTGCGCTTCGATTGTGTGCGTACTGCTGCAATATTGTTAACGTGAGTCTTGTAAAACCTTCTTTTTACGTTTACTCTCGTGTTAAAAATCTGAATTCTTCTAGAGTTCCTGATCTTCTGGAGATACACATGATACTCTACCATCGTTATCGGAAAGTCT
+
>:>>5;@BBCBBBDC;9;>>A<BBCHCCCHAA@AA@@6>>-0-/<===BB:=BBCC?D?BABA?A8:9A@@@@@A;ABABB3=B@?=BB6BBCB?CCC@CD>:9:B::49BC???=?8==>:>;>>>>=:9:<B>>><@ABCC@>=>>A@@?::;5;8818=8==A@?>>>@??:=>EGE6@<@388>>>/>?>==4<655;<<===08888(6886A=?<?A=B@@@=>>=A=@>>>AA=?>>;>C??@@@@@??@@AAAA???;??<==:>>==:>A3<=>>
@ATNG8:05255:02254
GATGGTAGAGAGACTGTAGCGCACCCAGAAGATCAGGAACTCTAGAAGAATTCAGATTTTTAACACGAGAGTAAACGTAAAAAGAAGGTTTTACAAGACTCACGTTAACAATATTGCAGCAGTACGCACACAATCGAAGCGCAGTAAGGATGGCTAGTGTAACTAGCAAGAATACCACGAAAGCAAGAAAAGGAAGTACGCTATTAACTATTAACGTACCTGTCTCTTCCGAAACGAATGAGTACGTGTGCGACGTGTCTCCTACCATCGTTATCGGAAAGTCT
+
<::<9=CBBDCA@@CCCCCCCCCCC>CDD@CCCCBB@B@BBEBBCB?BB?B????99998)9;AADCEEBBAA=6<=9;;;;*;C>B5;;;6;BD?BDCCDCDBB?C@BB@BCC@CCCCBBBCCCCCCCCBB@BCBB@ABCBCBBB=B?BAA?BCBBBCCC?BBBAAB?BD@BBB>AACCC=AAA>ACDD9C>A?BBBBBAA>>;=:?AAA<?:>@DDD@CCCBBAA=?=?CC:???=>BBFFDBBBBAAABBBB@?@===<BCB=A@AAC@BBBC?CD>CA@A
@ATNG8:05256:02248
GATGGTAGTATAGAGCTCTACATAGTACTCATTCGTTTCGGAAGAGACAGGTACGTTAATAGTTAATAGCGTACTTCTTTTTCTTGCTTTCGTGGTATTCTTGCTAGTTACACTAGCCATCCTTACTGCGCTTCGATTGTGTGCGTACTGCTGCAATATTGTTAACGTGAGTCTTGTAAAACCTTCTTTTTACGTTTACTCTCGTGTTAAAAATCTGAATTCTTCTAGAGTTCCTGATCTTCTGGGCTGCGCTGATATGCGCTACCATCGTTATCGGAAAGTCT
+
99;?9<CCCCCCCBBBCCCDFEAAABBFFCBB>ABBB=BB@D?BAACCCC@BCBBB<?=?BBC?C>AABBBBBB@>????@2@A???@@<AAAA;>?@<@@>><>BAA?BBB@@AAA;A??;@=@@@@>>>?=?ABA7;;A>>>?>??BAA>>>@=@@@=@@<@<@A>@>@>>>9@??>?5?<><>AAAA.>>>>>6<<CA@>>=<;4999<.<<>>A<A;?==@@@A<<<=A=AAA?>>9>>AA9A8:8AA;=>@>@>>>>>@@<@@A?@=@A>@<?@:@AA>
@ATNG8:05260:02245
GATGGTAGTATCTGCACACTCTGTCCAGAAGATCAGGAACTCTAGAAGAATTCAGATTTTTAACACGAGGGTAAACGTAAAAAGAAGGTTTTACAAGACTCACGTTAACAATATTGCAGCAGTACGCACACAATCGAAGCGTAGTAAGGATGGCTAGTGCAACTAGCAAGAATACCACGAAGGCAAGAAAAAGAAGTACGCTATTAACTATTAACGTACCTGTCTCTTCCGAAACGAATGAGTACACATCGTCGTGTCGTGCTACCATCGTTATCGGAAAGTCT
+
@@@C?CFDBABBBCCBBBICEHJCB?BDEACCCBCB@B?BBCCCCC@CD@D????A@@AB2B@DDDABBC>>>>:>AABCBB3BC@B>AAB9BBC@CCCCAAA==:>=AB<@??=?@@@@>=;=D@@???AA=??@A:>>??>>>D=A9>@A=@???BAAA;A@@@CB?BB?BB?7::AA1839>:===<<+::5;BBABBA>>;><A@??<A=>>>AA=?:::>>>=A=AAA:ABB?BCCCCBBBBBBCCCCCBBBCC:::ACG@AAACC@CCCC?CC>CB??
@ATNG8:05264:02255
GATGGTAGAGTATCATGTGTATCTCCAGAAGATCAGGAACTCTTGAAGAATTCAGATTTTTAACACGAGAGTAAACGTAAAAAGAAGGTTTTACAAGACTCACGTTAACAATATTGCAGCAGTACGCACACAATCGAAGCGCAGTAAGGATGGCTAGTGTAACTAGCAAGAATACCACGAAAGCAAGAAAAAGAAGTACGCTATTAACTATTAACGTACCTGTCTCTTCCGAAACGAATGAGTACTACTCTCAGAGACACACTACCATCGTTATCGGAAAGTCT
+
888?9==BBBBCCCEDBCCCCCCCDACCG@C;:;:55>5:>BB?BG@BB@C?BC@@?DDD1D?CBCBCCC;;:9,9995555$5=:@<AAA2>CF>AB@@@B@00-0;=>;@@B?BBBBCABBCCBABBBBB?BCCC?@@DBBBCC@D@CBA>ACCDCBBB@BCCCCD@BB?A@A?BBBBB=AAA>BEBCC3BB?:::?CCBCB?B?BBBB?><@BHDC>BBCCBBB@B@BBA<ABB?CBBBAABCBBBBBBBB@AADDBBBCBB?BBBCC?CBBB?BB;@>B?
@ATNG8:05266:02247
GATGGTAGTATATCGCGTCGCTATCCAGAAGATCAGGAACTCTAGAAGAATTCAGATTTTAACACGAGAGTAAACGTAAAAGAAGGTTTACAAGACTCACGTTAACAATATTGCAGCAGTACGCACACAATCGAAGCGCAGTAAGGATGGCTAGTGTAACTAGCAAGAATACCACGAAAGCAAGAAAAGAAGTACGCTATTAACTATTAACGTACCTGTCTCTTCCGAAACGAATGAGTACTGTATCTATGTGTGCGCTACCATCGTTATCGGAAAGTCT
+
444:544444445;=?>?>>>;99<7<<@<:@>===9=.5599959.95.4.4494444&46<:;;>>=<;;<1334444&44.5.55)555.5<<<666?D;@6:9.49975:9?@;==>=A>>00/7279995555;;<;<7;3444.4::;<>;;7;;::;;8::6;;;13////(///06666&//(3333;9:;92727../(.053=<@=@?;?;;<0424;;1483-3337;=777?7778887877766...34777..(....055.5553
@ATNG8:05267:02222
GATGGTAGATACTCGCTGATACACCCAGAAGATCAGGAACTCTAGAAGAATTCAGATTTTTAACACGAGAGTAAACGTAAAAAGAAGGTTTTACAAGACTCACGTTAACAATATTGCAGCAGTACGCACACAATCGAAGCGCAGTAAGGATGGCTAGTGTAACTAGCAAGAATACCACGAAAGCAAGAAAAAGAAGTACGCTATTAACTATTAACGTACCTGTCTCTTCCGAAACGAATGAGTACTGTATCTATGTGTGCGCTACCATCGTTATCGGAAAGTCT
+
445<7=BBBBBBBBBBBABABBBCC=CBB@B@A@::7;<@ABDCBC?DA>B?BCGBAAAA2@=@A???BBAAAE>AAACDCC2;;89<ABB9CCC@CCDCCDCCC@D?;;7<BA=@@@@ACCCFCCCDDCA@?@DCC@BBBBBBBB?B=A;;7;@BBBBBB@BCCBBC@AA=AAA=@A@@@;999;??CCC3CF@DAAACC>87175;@@B5868BEEH@CBABAAC6:8:AA;ABB@BBBCCBBBCCBBBAAAAABA???CCCA=AA>>>;@@>>;>@9?>=>
@ATNG8:05275:02233
GATGGTAGCAGACGTGACAGAGCGCCAGAAGATCAGGAACTCTAGAAGAATTCAGATTTTAACACGAGAGTAAACGTAAAAAGAAGGTTTTACAAGACTCACGTTAACAATATTGCAGCAGTACGCACACAATCGAAGCGCAGTAAGGATGGCTAGTGTAACTAGCAAGAATACCACGAAAGCAAGAAAAAGAAGTACGCTATTAACTATTAACGTACCTGTCTCTTCCGAAACGAATGAGTACTATGTGAGCTCTATACTACCATCGTTATCGGAAAGTCT
+
;55>9==CB=<<@;?BDCDAABCEDGFEE;;;CBBB?B?BBEBCBB???;?=>?@9:::37;ABBBBCCB::9+9@:;;;;$9<5:2555&5<<9666B@@@AB?B@BB>AAA;??AACCCCA@AA@BBCMADCBC?ABACCCCC@D@CAA?ABCAAABD>AAB@??@BB?BA@=999@C=>???BCDCC3CC?B@??BCBA@;@;@@AA<A=@?B@@=@CCCCCC=@=???9??@?AAAAB@A@A?>>>?BBCCACBBBBAA;??@@B?BBBB=AA8??AB
@ATNG8:05275:02259
GATGGTAGATATATGCACGCTCTACCAGAAGATCAGGAACTCTAGAAGAATTCAGATTTTTAACACGAGAGTAAACGTAAAAAGAAGGTTTTACAAGACTCACGTTAACAATATTGCAGCAGTACGCACACAATCGAAGCGCAGTAAGGATGGCTATTGTAACTAGCAAGAATACCACGAAAGCAAGAAAAAGAAGTACGCTATTAACTATTAACGTACCTGTCTCTTCCGAAACGAATGAGTACTGTATCTATGTGTGCGCTACCATCGTTATCGGAAAGTCT
+
::7<-//?@@@@@AAB?;666BBBC@;;;@BBBCCDAE<<<BBDAC?::5:?===99999(99?@CBAA??=?@;>>?@?@@1@D?B?CCC7AAA=@;;;?BB:;49;>=:@BB@BBBCCDCECCHHCCBB@@A@AC?BBDDCBAA;=:@00-0@@@@@BC@CBB????BBACBB?ABBAD=>>>>ABFFD3BB@BBBBBBB>>;>=A@==8=5;:@A@=@BAAAAA@C>ABB=A::69>>ABCCBBB??@BBBCA>000;;;=>:;:::96<<<<4<A6<<88
@ATNG8:05278:02240
GATGGTAGTATCTGCACACTCTGTCCAGAAGATCAGGAACTCTAGAAGAATTCAGATTTTTAACACGAGAGTAAACGTAAAAAGAAGGTTTTACAAGACTCACGTTAACAATATTGCAGCAGTACGCACACAATCGAAGCGCAGTAAGGATGGCTAGTGTAACTAGCAAGAATACCACGAAAGCAAGAAAAAGAAGTACGCTATTAACTATTAACGTACCTGTCTCTTCCGAAACGAATGAGTACTACTCTCAGAGACACACTACCATCGTTATCGGAAAGTCT
+
777<6=?DBCBCBECB@BBCBDFDDACCC<AADC@?<@8;;BDBBD@CB?C?AAA=====,=;@CCBBBBAAAC9>>;;;<<*;C>B5:;;&9@@=@CCBCBBBC?C@CB@CCC@BBCBCCCCDCBDCCCCC@CBBB@AACCCCAA?B@EAA?@CCCCCCC?CCCCBA?AA?AAB?BBBBC>B??<@CEFC3BB?BBBBB??>>:<;>>@@=E:==BBB@CCCCBCB=@=?GD>AAAACBBBB?>@BBCBBBAAADAAAC886=>=<>>>>:>@@B=BC8>>==
@ATNG8:05279:02256
GATGGTAGCTCGCTGATGATATCTCCAGAAGATCAGGAACTCTAGAAGAATTCAGATTTTTAACACGAGAGTAAACGTAAAAAGAAGGTTTTACAAGACTCACGTTAACAATATTGCAGCAGTACGCACACAATCGAAGCGCAGTAAGGAGGCTAGTGTAACTAGCAAGAATACCACGAAAGCAAGAAAAAGAAGTACGCTATTAACTATTAACGTACCTGTCTCTTCCGAAACGAATGAGTACGTGTGACGTACGTGAGCTACCATCGTTATCGGAAAGTCT
+
////)//4:;==596;??AA;;;BB?BCD?;:;BBB=B?BBCBABC>@@=??@>::9=<=,?=AA9;:BCBBBC:??@AAAA0AC>B<@@@8ABC@CCHCBBB;;7;?BA=BBA=BBBDCCCCIIDCCDCBB@BBBB=@@@@AAC@9=900,0@@@A@CL@D:9:BB>BB?:::?BBBBC<::<878899(9<8>A@A?@A@@=@=@@@@>A?ABACC@CAAA???@C@CBB=@;;6;@@BAAACCCBBBBBCDCBBBAA@@@@;@@ABB>AA@@;??8?@::
@ATNG8:05250:02282
GATGGTAGACACGTGTGCTCTCTCGTACTCATTCGTTTCGGAAGAGACAGGTACGTTAATAGTTAATAGCGTACTTCTTTTTCTTGCTTTCGTGGTATTCTTGCTAGTTACACTAGCCATCCTTACTGCGCTTCGATTGTGTGCGTACTGCTGCAATATTGTTAACGTGAGTCTTGTAAAACCTTCTTTTTACGTTTACTCTCGTGTTAAAAATCTGAATTCTTCTAGAGTTCCTGATCTTCTGGTCTACTACACTGTACTCTACCATCGTTATCGGAAAGTCT
+
@<49:<BBBCDCCCA@ABCCCCCDEBCCCC995;>@@8@@=@@DCDBBBC@CCBBC@D@CBBB?B@BCBCBBB;A99:::9$871;998(3@@A?BAA=@@<@?@CBB@BBBBADAA<??A<A<@@@@@>>>=AD>>;>@B?>>>A???@B;;;@<>>>=AD<A<A@@@@@A@@<@@@BB6B7;5;====+<>///)//9///@::=8====.<@@??;?<AA<@@;;:;;6;7;@@BCC:==C=A@@?AAAAABA???BAA@8:49<<992:A>><?@:@D>8
@ATNG8:05253:02296
GATGGTAGGCGTGTGAGAGTCTGCCCAGAAGATCAGGAACTCTAGAAGAATTCAGATTTTTAACACGAGAGTAAACGTAAAAAGAAGGTTTTACAAGACTCACGTTAACAATATTGCAGCAGTACGCACACAATCGAAGCGCAGTAAGGATGGCTAGTGTAACTAGCAAGAATACCACGAAAGCAAGAAAAAGAAGTACGCTATTAACTATTAACGTACCTGTCTCTTCCGAAACGAATGAGTACAGAGAGTACGATATGTCTACCATCGTTATCGGAAAGTCT
+
DCCB?CBB?CBBCCBBCCCCBBBBC>CGF@CCCCBB?BACCBBCGEA@@?@@BBBACBBB2B@BBBABBBDBBB>AC@@>?=2;=8>8>>?5?AB?CBBBCCCBB@B@><;<AA9==@@AA===@AAA====9AAAA5;;>A>>>C:=:=>@>BBBBBABB?CB?>AA?BC?B@B=??777)9<<8:8888(8:5;A@@???AA=?9@><><A<A@???<AAA?===6:7;@@8@BB?BCBBBBBBBAA>?@?@>>>AAAAA<<<<AAAAA<CCBB<>>7=A><
@ATNG8:05254:02275
GATGGTAGGAGTACAGTGTAGTAGACCAGAAGATCAGGCAACTCTAGAAGAATTCAGATTTTTAACACGAGAGTAAACGTAAAAAGAAGGTTTTACAAGACTCACGTTAACAATATTGCAGCAGTACGCACACAATCGAAGCGCAGTAAGGATGGCTAGTGTAACTAGCAAGAATTCCACGAAGCAGAAAAAGAAGTACGCTATTAACTATTAACGTACCTGTCTCTTCCGAAACGAATGAGTACGTGTGACGTACGTGAGCTACCATCGTTATCGGAAAGTCT
+
---638-.(-9///555555<566667<<<8<@?>>=,//7;;//5::39=0404:::<===+<7==888BB=<<=,3344444$494;8<>>066;6;;;<=;;;=:=0550554055<<===<<@?99:@@@;??@?=BAA99:?A?C@AAAAC@?;???B8888A<;9=;5;59*//695//337999)::4333886655350...3.3055<<>:<;:::::6:7998198848:::;;;;8333<<999:333::::8848::::?C:==077.37;?
@ATNG8:05257:02300
GATGGTAGCTCTGCTCTGACTCTCGTACTCATTCGTTTCGGAAGAGACAGGTACGTTAATAGTTAATAGCGTACTTCTTTTTCTTGCTTTCGTGGTATTCTTGCTAGTTACACTAGCCATCCTTACTGCGCTTCGATTGTGTGCGTACTGCTGCAATATTGTTAACGTGAGTCTTGTAAAACCTTCTTTTTACGTTTACTCTCGTGTTAAAAATCTGAATTCTTCTAGAGTTCCTGATCTTCTGGTGAGATATGCATGATGCTACCATCGTTATCGGAAAGTCT
+
454<8=BEBCCDBBCCBBEDDCBCCCCCBB@@<@@A@;AC?B@BDCBBCC@CCCCCAD?BBBB@F@CCCCCBBBD=99999*9?>A@@@;@CBB@CCIAGC;;;;CBFACCCCCCCEGLCB@B@BCCBBBAA=ABBA>BCCCDCDBBBECCBAAA?@AA=@@?B@BCCEDDDBB=A;;;;.;>C=<<<;;*;BABB>AACCICC;;;5;;;;*;@@BB@CADD@DDCB@A@?C@BBCCCD?ABGGGBBBBCCDCABBCCBBBDDD?BBCBB?BBCF@CC>B@@?
@ATNG8:05276:02282
GATGGTAGGTGCACATGAGTGTATCCAGAAGATCAGGAACTCTAGAAGAATTCAGATTTTTAACACGAGAGTAAACGTAAAAAGAAGGTTTTACAAGACTCACGTTAACAATATTGCAGCAGTACGCACACAATCGAAGCGCAGTAAGGATGGCTAGTGTAACTAGCAAGAATACCACGAAAGCAAGAAAAAGAAGTACGCTATTAACTATTAACGTACCTGTCTCTTCCGAAACGAATGAGTACTGCGTCTCACTCTCGCCTACCATCGTTATCGGAAAGTCT
+
444=7<@>;;;;ABBABBCCCCCBC?CCD@CBB?@@<@?BCCCDCC?CC?C?@@C99999*;>BBBBBBCC;;;0;B;;;;;*;A;A=BBB7ABC?CDDBAAB@@;?=??=@BB@CCCCBBBBBBDCCCC@@=@A@@<@?@@BCCC>B>B::7;CBBBCCC@CCBAAA@CC>BBB<@?BDD>AAA???==>.==:=899BBBBA<A<AA7737;<<BBB@BCBBBBB:;8:CC=CCC?CBBBBBBAAABCCCCCCBCBBBB?BCC?CA@@A@BBCD@CC=B???
@ATNG8:05278:02302
GATGGTAGTAGTACACTAGTCATACCAGAAGATCAGGAACTCTAGAAGAATTCAGATTTTTAACACGAGAGTAAACGTAAAAAGAAGGTTTTACAAGACTCACGTTAACAATATTGCAGCAGTACGCACACAATCGAAGCGCAGTAAGGATGGCTAGTGTAACTAGCAAGAATACCACGAAAGCAAGAAAAAGAAGTACGCTATTAACTATTAACGTACCTGTCTCTTCCGAAACGAATGAGTACACATCGTCGTGTCGTGCTACCATCGTTATCGGAAAGTCT
+
?88@94449944499555555::::8=A@=AB;;9@=@8>;<<>???:9267>>AAAABB2A@CBBBCCBBBBB;B@;;;;;*;B>A<@@@8@CC@CCCBBCCBA>B?DC@BBB?BBCCABBCDBBBBBBBC@CBCB@DBBAAA@B?B@BCB?BCCCCCBB?ABBCEF?BB?A:9490@>@70009:::;;,;=:@:::9A>:95:3:;<=;>:>>BAB@BB?:>B?9<9><<6<>=9<BBBBBCDAA998BBBACBB??>B@@A??>>CC9>>AA=AC=C>@@
@ATNG8:05282:02292
GATGGTAGAGAGAGCTCTCTCATCGTACTCATTCGTTTCGGAAGAGACAGGTACGTTAATAGTTAATAGCGTACTTCTTTTTCTTGCTTTTCGTGGTATTCTTGCTAGTTACACTAGCCATCCTTACTGCGCTTCGATTGTGTGCGTACTGCTGCAATATTGTTAACGTGAGTCTTGTAAAACCTTCTTTTTACGTTTACTCTCGTGTTAAAAAATCTGAATTCTTCTAGAGTTCCTGATCTTCTGGGCAGACTCTCACACGCCTACCATTGTTATCGGAAGTCT
+
955:7:<955;:<:@9;;;;<<>=?@;;<<:;7<CCC>BFAF@AAACCBB@CBA@A=A7;:C>:B@ABBBBB???<ABBBB2A@>?9:9:&7<>?:??B?BBA???@:939?<>>>BB?>BB<A<AAB=>>??6;;??9==>???=;;;>>>;;;?9;;;=CC7<8;;;DA@@@@;>>BBB;B<B7;<AAA.=>=@@067:///:;6:465655$5///7273:?;>>>>:889>;?@???A<==<<19///::<6;;BB<:707--)--)-72=:88/61///5
@ATNG8:05249:02347
GATGGTAGCTCTGCTCTGACTCTCGTACTCATTCGTTTCGGAAGAGACAGGTACGTTTAATAGTTAATAGACGTAACTTCATTTTTCTTTGCTTTCGTGGTATTCTTGCTAGTTACACTAGCCATCCTTACTGCGCTTCGATTGTGTGCGTACTGCTGCAATATTGTTAACGTGAGTCTTGTAAAACCTTCTTTTTACGTTTACTCTCGTGTTAAAATCTGAATTCTTCTAGAAGTTCCTGATCTTCTGGATATGAGTCGACTCGTGCTACCATCGTTATCGGAAAGTCT
+
89;A<AACA;;:;:;555566::<:///:;/4.4:::154.4649595::5999///)/)///;)5.595559772//)///;;;(///)/79909;994999455.55:5457;666<<<<:=<<8<8556<<<:<6<99439;;<<<555<<<;;:=C7966@CC?C69944455;;6<<<<<0949555555$55<<<4=555555559.555&59955157=>45////)/9)/)/:<==>9<<>:>>;;;55955;9==>944;99.44:44.499:.33(3334
@ATNG8:05267:02323
GATGGTAGATACTCGCTGATACACCCAGAAGATCAGGAACTCTAGAAGAATTCAGATTTTAACACGAGAGTAAACGTAAAAAGAAGGTTTTACAAGACTCACGTTAACAATATTGCAGCAGTACGCACACAATCGAAGCGCAGTAAGGATGGCTAGTGTAACTAGCAAGAATACCACGAAAGCAAGAAAAAGAAGTACGCTATTAACTATTAACGTACCTGTCTCTTCCGAAACGAATGAGTACTGTATCTATGTGTGCGCTACCATCGTTATCGGAAAGTCT
+
888A:@CBBEABA@;@BCCIBBBBB=CBC@CCBC;;8<>ACEAAAB@BB=?<???8988*9;>ACBCBBBBCC;>>;:999'9@=@4:;;&5994;A;?;?65:;A=;;4;A?:?@AABBBBCCCCBBB@@=@@@@=@@@@CCCC@CADAA>@DBBCBCB@CBCAAA899?BA?;>>;;<7887637778(9817AAAB?@AA;@<@>:92:6<;;;:?ABAB??>::8<<=<=@?<?@><>BBBBAEEDB???DBAAB?;:<A;<;;<<5;@>>:>A:>>=B
@ATNG8:05268:02342
GATGGTAGCGCGACGAGCGTAGACCCAGAAGATCAGGAACTCTAGAAGAATTCAGATTTTTAACACGAGAGTAAACGTAAAAGAAGGTTTTACAAGACTCACGTTAACAATATTGCAGCAGTACGCACACAATCGAAGCGCAGTAAGGATGGCTAGTGTAACTAGCAAGAATACCACGAAAGCAAGAAATAGAAGTACGCTATTAACTATTAACGTACCTGTCTCTTCCGAAACGAATGAGTACTGCGTCTCACTCTCGCCTACCATCGTTATCGGAAAGTCT
+
;55B:>CCCBBBBBBCBBBCCCBBD=BBD?DDDD@@?@@BBCCCCC>?A=A>BB?77777)8=ACBABCDDAA?6<>9999-:C>C4;;;-;BC?CCCCCCCCC?B?BC?ACD@CCAABBDEEDCCCCCBB?BBBC?BBBBBBBB>D?BBB?ADBCACCC?AAAAA@?BB?A@A<A@BCB8AAA=@CC>BB@@;@DB>>>BBD@D?BBBB@B?BBBCC@BBBBBA@=?=?CC>CBB?BBBBCCCCCCCBBBBBBBCAABC@CAA>ABBBD?CABA?CF>B???
@ATNG8:05280:02366
GATGGTAGTATAGAGCTCTACATAGTACTCATTCGTTTCGGAAGAGACAGGTACGTTAATAGTTAATAGCGTACTTCTTTTTCTTGCTTTCGTGGTATTCTTGCTAGTTACACTAGCCATCCTTACTGCGCTTCGATTGTGTGCGTACTGCTGCAATATTGTTAACGTGAGTCTTGTAAAACCTTCTTTTTACGTTTACTCTCGTGTTAAAAATCTGAATTCTTCTAGAGTTCCTGATCTTCTGGGCTGCGCTGATATGCGCTACCATCGTTATCGGAAAGTCT
+
:9:B@BCBBBCBBBBBECCCCHCCCCCCCC@@?@BBE>BB@B@A@@DDBB?BEBBB?B@BBCC@C?AAABBCC>;988:99$7<3=@@?:@CA@>ABA<AB>@@@B@@<@AA;ADAA;AAA9>:>>>??@AB=A?@@<????@@>>>@@??:;:=9;;;;@@<>;>@@AA@@@@=???@@5@;><>AAAA/AAAAD9@>>>;;?;;:-5555(6<<<?<@;=<:=>>B==<<@<?=?@>A:999909///<999AAA?:::@=<<:>@@AA<AA>>:>>8>???
@ATNG8:05251:02376
GATGGTAGACACGTGTGCTCTCTCGTACTCATTCGTTTCGGAAGAGACAGGTACGTTAATAGTTAATAGCGTACTTCTTTTTCTTGCTTTCGTGGTATTCTTGCTAGTTACACTAGCCATCCTTACTGCGCTTCGATTGTGTGCGTACTGCTGCAATATTGTTAACGTGAGTCTTGTAAAACCTTCTTTTTACGTTTACTCTCGTGTTAAAATCTGAATTCTTCTAGAGTTCCTGATCTTCTGGAGATACACATGATACTCTACCATCGTTATCGGAAAGTCT
+
444:7<BCCEFDEBAAAAABAAABC=;;DCAA?BBBB=BB@B@CBAB@CC@BBB;;6:?A@@D<?=?BAAACCCC?AACDD3BB?A>>?8?BAA<?>A=AA998:@??;BBBBCCA@<>>>8=;==>>A@A=167==,//66==>?@????<===:=??=CC=C;??@@@?8885676<=.=.6-68999*99---)--7---6759+555&269:;6;6>>3;<=<::;4949?>:;;<@?@:>=AABB=>>??;;;888>=>;888??8;::@<@B:??>=
@ATNG8:05259:02399
GATGGTAGTATATCGCGTCGCTATCCAGAAGATCAGGAACTCTAGAAGAATTCAGATTTTTAACACGAGAGTAAACGTAAAAAGAAGGTTTTACAAGACTCACGTTAACAATATTGCAGCAGTACGCACACAATCGAAGCGCAGTAAGGATGGCTAGTGTAACTAGCAAGAATACCACGAAAGCAAGAAAAAGAAGTACGCTATTAACTATTAACGTACCTGTCTCTTCCGAAACGAATGAGTACATAGATATACGTATAGCTACCATCGTTATCGGAAAGTCT
+
?;=A?B::;@BCBCCDDCCAABG;;:9CC@BBBB@A=A?BCICCCB@BC@B?AAA;;;;;*;?BBCBCCECBBB;A@;;;;;*;C>A<AAA9ACDBBBCDBBBCC@D@BB@BBB@BBBCDCCCCEBCCCCAA?ABBB?BBCAAAAA>B?CBB@BCCCCCCC?BBBBBB?BB?BCC>AABBD;9:99?@@AB2AD@B??;@?><=:<:>A::7:<AABBB@A@ABBBB>A>ACF>CBB?ABBCCCCBBBBBAAAAAC@@@?@?@>>;>@=<@=@=<=8==4=;;;
@ATNG8:05265:02412
GATGGTAGGCGTGTGAGAGTCTGCCCAGAAGATCAGGAACTCTAGAAGAATTCAGATTTTTAACACGAGAGTAAACGTAAAAAGAAGGTTTTACAAGACTCACGTTAACAATATTGCAGCAGTACGCACACAATCGAAGCGCAGTAAGGATGGCTAGTGTAACTAGCAAGAATACCACGAAAGCAAGAAAAAGAAGTACGCTATTAACTATTAACGTACCTGTCTCTTCCGAAACGAATGAGTACGTGTGCGACGTGTCTCCTACCATCGTTATCGGAAAGTCT
+
<:>A?BBB?BB?@<BBDGDBBBDDC7BCC@BCCCCCAD@DCEBBBA?::6;>@@@;:;;;'::=>??>>??777*7<87:9:(9=9<3898(3793:;==C>BBB9998:6://*/<:::=;;;??????>>:=BAB==>>?>@BA=C=A;><>CCCBAAB?BBAA>><>B@CCC??A899+9>=9>EDDD38837==>@B???=D=C@AC=C:>>BBB<???@AAA=C9AAB:@>>;???ABBAAAA??@ACEBA??<;;<@??:>::;?:;;:<8=>5>@>>
@ATNG8:05270:02381
GATGGTAGTGCGTGAGAGAGAGACCCAGAAGATCAGGAACTCTAGAAGAATTCAGATTTTTAACACGAGAGTAAACGTAAAAGAAGGTTTTACAAGACTCACGTTAACAATATTGCAGCAGTACGCACACAATCGAAGCGCAGTAAGGATGGCTAGTGTAACTAGCAAGAATACCACGAAAGCAAGAAAAAGAAGTACTCTATTAACTATTAACGTACCTGTCTCTTCCGAAACGAATGAGTACATAGATATACGTATAGCTACCATCGTTATCGGAAAGTCT
+
@@@@<9==4;4445455;9;;;>@@7>@@<<;@?7<8>*//;//5<;CC?C=?==77::9$36;<<B8==B@B<5;9;;::*4?5<8A??2BB@=@A@@?C@99458;<7<;=:?;;;==BBBBBBBAAAB?AABB?BBAAAAAB<A>@CB?BBBCBBBC@CCAA?@=@B@CCC?@>;;;377328CCCC1@A=@=<=@@@;>9>9>:8;:>9==???<@AA@?>@=C>;;;3:?>8?@@575>899=<=:888<755979885599;;;6;77748868AAA
@ATNG8:05286:02396
GATGGTAGACACGTGTGCTCTCTCGTACTCATTCGTTTCGGAAGAGACAGGTACGTTAATAGTTAATAGCGTACTTCTTTTTCTTGCTTTCGTGGTATTCTTGCTAGTTACACTAGCCATCCTTACTGCGCTTCGATTGTGTGCGTACTGCTGCAATATTGTTAACGTGAGTCTTGTAAAACCTTCTTTTTACGTTTACTCTCGTGTTAAAAATCTTAATTCTTCTAGAGTTCCTGATCTTCTGGATACACTCATGTGCACCTCCATCGTTATCGGAAAGTCT
+
;;:?;??BBBC@@;B;9;ACCAACDCCCCCBB?B???=@D?C?BBCCCBB?BDCBB?B?AABB?B>BBB@B@BBC??????.>@8A99:17BBB@BCC?AA<889CCD?BBCBBB>>9>>>9>:<<?<8:8:=@@@A;@@A@;>>CC>><>>;;=<>==<AA;?=AA@>?AA@@;@AABA5A<@;?>???/?A<<<6<77888A?@?<===<,=//,/5:7772=///:=@9=9=@;;;@>>>><???CAAAAAAAA@>??6::<=<=@@;>>@@<@@9@@::
@ATNG8:05288:02390
GATGGTAGAGTACAGTGTAGTAGACCAGAAGATCAGGAACTCTAGAAGAATTCAGATTTTTAACACGAGAGTAAACGTAAAAAGAAGGTTTTACAAGACTCACGTTAACAATATTGCAGCAGTACGCACACAATCTAAGCGCAGTAAGGATGGCTAGTGTAACTAGCAAGAATACCACGAAAGCAAGAAAAAGAAGTACGCTATTAACTATTAACGTACCTGTCTCTTCCGAAACGAATGAGTACTGTATCTATGTGTGCGCTACCATCGTTATCGGAAAGTCT
+
?@@B@BBDBBBBCCCBBBCCEEBBB?BBC@DCCCBA?A>AADCCCC@CD?A@A?>77778.9=ABBBBAAB??=3<?:;;;;';@=D4999&5@<8>C@CCCCCD@B@??>?CC?CBBABBDCCCBCCCCBB?ABBD?BBBBBAAA?D@DAA?@CCDCCCC?CCCACB?BB?BBB>AACCC;A??9<>@@?2?C?CA@=AAA??:?=AAAC7:8;ACBB?BBBBBCB?B?BCC>AAA?CCCAACCABBBBBBBBBCBBBBB@@AA7;;BAA=AA==:=?7????
@ATNG8:05289:02404
GATGGTAGTGCGTGAGAGAGAGACCCAAAGATCAGGAACTCTAGAAGAATTCAGATTTTTAACACGAGAGTAAACGTAAAAAGAAGGTTTTACAAGACTCACGTTAACAATATTGCAGCAGTACGCACACAATCGAAGCGCAGTAAGGATGGCTAGTGTAACTAGCAAGAATACCACGAAAGCAAGAATAAGAAGTACGCTATTAACTATTAACGTACCTGTCTCTTCCGAAACGAATGAGTACTATAGACTATCTGAGACTACCATCGTTATCGGAAAGTCT
+
@?@C@DCCCDDBBBBBCDDDCCCCC>BF?DCBBBC@C?BBBBCCC=BA@DAC@B:8899)8<ACCABBGE@?<7=><<???.?A?A<@@@.;=A>BBBBCBAAD<><>=8<8818===?@???CAAA=;<>9>AAA9<>@AAAAA9>9>;@<ACCB@;AA;AA@@AA?BB?BBB?AB9::,59849>99>9BB?BBCCCAAAB<><>CCC?B?AA@BB?BBCA<<9295:>A7:9949:9?@@@@AAAA??????A??C>>???=?>>>?;?@AA;AC9>>88
@ATNG8:05256:02422
GATGGTAGCTCTGCTCTGACTCTCGTACTCATTCGTTTCGGAAGAGACAGGTACGTTAATAGTTAATAGCGTACTTCTTTTTCTTGCTTTCGTGGTATTCTTGCTAGTTACACTAGCCATCCTTACTGCGCTTCGATTGTGTGCGTACTGCTGCAATATTGTTAACGTGAGTCTTGTAAAACCTTCTTTTTACGTTTACTCTCGTGTTAAAAATCTGAATTCTTCTAGAGTTCCTGATCTTCTGGGTCTACGCTCGTCGCGCTACCATCGTTATCGGAAAGTCT
+
:55>9>BCBB?A@AA@@@@BAABGCDCCCB@@>@BAB<AB>A>BBBBBBA8<@>00+/4779=9>?CCBBA;:992:>=>>,??<@@?B8@@;949@@=@C6:;:@@B?BBCC@A@B?AAB?B?CCBBBBBB<@@AA=AABBC;;;ABBBBBACD?BBB@BA@D>;<;BBCBBB>@AAAB8B>B?BBBBB,AA@AA8C;;<AAA;;;4;:;:*;AA@@?A?CC@BBBB@@@=@=@AAAA@:@;;;7;CBB@A@BCCCCDCCCBBB?@@@FEACBAA7;;6;B@A
@ATNG8:05262:02461
GATGGTAGATATATGCACGCTCTACCAGAAGATCAGGAACTCTAGAAGAATTCAGATTTTTAACACGAGAGTAAACGTAAAAAGAAGGTTTTACAAGACTCACGTTAACAATATTGCAGCAGTACGCACACAATCGAAGCGCAGTAAGGATGGCTAGTTTAACTAGCAAGAATACCACGAAAGCAAGAAAAAGAAGTACGCTATTAACTATTAACGTACCTGTCTCTTCCGAAACGAATGAGTACTACTCTCAGAGACACACTACCATCGTTATCGGAAAGTCT
+
AACB@BCCBEAABCCCCCCBCBBBC@CCC?DCCBAB>B@DCCCCCB?BB@B?A@@::9::$36ABCCCCAACBC<>>@@@??0?@<>5;;;49BD@EBCCCCCCC?B?BDAEBB@BBBCBBDEBBBCCCCCD@CBBB?B@@@BBBB@D@C:::;BBBBC>C@BAAABB?CA@CDF@BB???7??><@@?@?/9839@@@BBABC@B@BCCC?A?BBB@@>@@A??@@2939A?9@@@=@BCAAAACBBBAACBCCCFCCCCCBBB@CCBBB?CCCC?BC>CBBB
@ATNG8:05269:02431
GATGGTAGCGCATATCAGCGCAGCCCAGAAGATCAGGAACTCTAGAAGAATTCAGATTTTTTAACACGAGAGTAAACGTAAAAAGAAGGTTTTTACAAGACTCACGTTAACAATATTGCAGCAGTACGCACACAATCGAAGCGCAGTAAGGATGGCTAGTGTAACTAGCAAGAATACCACGAAAGCAAGAAAAAGAAGTACGCTATTAACTATTAACGTACCTGTCTCTTCCGAAACGAATGAGTACGAGAGTCAGAGCAGAGCTACCATCGTTATCGGAAAGTCT
+
AA@A>B@@@@BCCCCCBBBA@@;;;6;DC=B=:;BB=B?BCCCCBB@BD?B???>=>@@@@(@>BBBCCCBA<;;0;A@????,?A=@?BCEC1BBF@DHBAADCCD@C?BB@CBB?BBCCBAAACBBBCBBCCBECCC@BBCCBBBB<B>BBB=ABBCFCBB?CCBBAC?CC?AAB?AA?>>7???<@ABBB3AB?B:9:CCBBA>B?BBCC?B?BACCB?BBDECBB>@>@CC=DBB?BBBBCBBBBBBBBBCCBABBBC>?>CC?CCCCC?BAAA@BB=B>>:
@ATNG8:05271:02428
ATGGTAGGACGGAGCGTCTGAGAGGTACTCATTCGTTTCGGAAGAGACAGGTACGTTAATGTTAATAGCGTACTTCTTTTTCTTGCTTTCGTGGTATTCTTGCTAGTTACACTAGCCATCCTTACTGCGCTTCGATTGTGTGCTTACTGCTGCAATATTGTTAACGTGAGTCTTGTAAAACCTTCTTTTTACGTTTACTCTCGTGTTAAAAATCTGAATTCTTCTAGAGTTCCTGATCTTCTGGGCTGCGCTGATATGCGCTACCATCGTTATCGGAAAGTCT
+
798055=:00/)///44443349?=@<@@B@A??@?B5<=4924<=>?C?<?===BAG?ABC@F@CCCBBBAAB??BEDD1BC@BBDC=BB@@4;994:?9:;:>@D=A@BCB@@@:>@><@?BCCE;;;A;>>@A-00@<<;;5;::99@B=B<BC@?BB@DA@BACBBBCC79:@@@7A>C=<<;;<*;C;;;7;BBCAB@:9929999'9999>=@<BC?BBBA@@A6:69AA?@?;@<?>5>?==@@:9:ABBA999BB@?B?>>@99999.55)5///
@ATNG8:05273:02442
GATGGTAGTGTCATATGAGAGTGTGTACTCATTCGTTTCGGAAGAGACAGGTACGTTAATAGTTAATAGCGTACTTCTTTTTTTCTTGCTTTCGTGGTATTCTTGCTAGTTACACTAGCCATCCTTACTGCGCTTCGATTGTGTGCGTACTGCTGCAATATTGTTAACGTGAGTCTTGTAAAACCTTCTTTTTTTACGTTTACTCTCGTGTTAAAAATCTGAATTCTTCTAGAGTTCCTGATCTTCTGGTAGAGCGTGCATATATCTAACCATCGTTTATCGGAAAGATCT
+
:5:B9=@BBBBACBBCHCCCC;;=CCBBBCCB=B;;;049399666>===<C?>?@7;7;;;:8C:@==CBBBBA>9:;:;;;#;;29AB@7==:>*0//)//)/79:<=156>666?>:>@@6=255//////)/77;165<;<55659555;;9=8;9;555.58<;;<??@BB@B=BDD9C:@:9999999"44;;;2;555::<555.5;;;(;////)/)/727//55557<7;:4554.4;=8=>===666;<<5//;:://,/577-//7)//55(--(///7/
@ATNG8:05274:02437
GATGGTAGTGTGTCTCTGAGAGTAGTACTCATTCGTTTCGGAAGAGACAGGTACGTTAATAGTTAATAGCGTACTTCTTTTTTTGCTTTCGTGGTATTCTTGCTAGTTACACTAGCCATCCTTACTGCGCTTCGATTGTGTGCGTACTGCTGCAATATTGTTAACGTGAGTCTTGTAAAACCTTCTTTTTACGTTTACTCTCGTGTTAAAAATCTGAATTCTTCTAGAGTTCCTGATCTTCTGGGATGTGTGCGCAGTGCCTACCATCGTTATCGGAAAGTCT
+
;55<:>CCCCCCDBCCBCCCCCBBBCCCDCCC>B999.9B=??BCCCCCC@BCECD@C@CCCC@B@CDCCCCDGJ@BBBBBAA#A;;;09@:B@CBC?BH;;;AB;;8;CDABBBC?CCD?A?BBCBBBBB?BCBB@BBBBAA=AAABCA@???<788=??;?<@@AB@@>=<89;;<<2<=A:;;;;;+;D===2:::///<<=D<@@@@/@>>:@6:6//,/<<=??@=A=@@>>>B:::@@6@///=:7;:;<>???=@AA<???>>:>>>@<<=6<:9/
@ATNG8:05277:02444
GATGGTAGCTCTGCTCTGACTCTCGTACTCATTCGTTTCGGAAGAGACAGGTACGTTAATAGTTAATAGCTGTACTTCTTTTTTCTTGCTTTCGTTGGTATTCTTGCTAGTTACACTAGCCATCCTTACTGCTGCTTCGATTGTGTGCGTACTTGCTTGCAATATTTGTTAACGTGAAGTCTTGTTAAAACCTTCTTTTTACTGTTTTACTCTCGTGTTAAAAATCTGAATTCTTCTAGATTCCCTGATCTTCTGGGCTCGTCTATATGCGCTACCATCGTTATCGGCAAAGTCT
+
555>8=<<<<555<<<<C;?@=B=<<<;;;<<8655;2895:5:<<<?=B=A<;<A6;.5559496;;666665;;4544444#44.49;;2945.5.44/)/:)////8:6<=<8885505:=7<6<<@>666>>:>===;>??=A>7----(--7(--848<<>3;:5859///2(,---(--(555&57<799999(5//////&///55599;;9===>+<9955.549:5::77//)//(/////=8<=;:1::////7/--////757;)//777)///9)//:1778;
@ATNG8:05291:02421
GATGGTAGCGCACACATAGATACAGTACTCATTCGTTTCGGAAGAGACAGGTACGTTAATAGTTAATAGCGTACTTCTTTTTCTTGCTTTCGTGGTATTCTTGCTAGTTACACTAGCCATCCTTACTGCGCTTCGATTGTGTGCGTACTGCTACAATATTGTTAACGTGAGTCTTGTAAACCTTCTTTTTACGTTTACTCTCGTGTTAAAAATCTGAATTCTTCTAGAGTTCCTGATCTTCTGGTCTACTACACTGTACTCTCCATCGTTATCGGAAAGTCT
+
88885;::>>=@AAA9;9@B?@ABAA@A@?AA7>;;;)9<8=8>>966>>799555./)/;//+/)/999;;;;=9=@AA=+==8<>>@8??@@995/)/:)//9<<A:@666==>?:?BC<A<BBA@B9908<<7<+00>>>=><;;;:///774///7::6;7555665<<>.4555)55:5<>===+<9777)///99555;;.5555$555;:5<1658<<<>>56258<;;<99344549556><<;;;;;A<<696=7::=55059993::0:549
@ATNG8:05291:02457
GATGGTAGAGAGACTGTAGCGCACCCAGATGATCAGGAACTCTAGAAGAATTCAGATTTTAACACGAGAGTAAACGTAAAAAGAAGGTTTACAAGACTCACGTTAACAATATTGCAGCAGTACGCACACAATCGAAGCGCAGTAAGGATGGCTAGTGTAACTAGCAAGAATACCACGAAAGCAAGAAAAAGAAGTACGCTATTAACTATTAACGTACCTGTCTCTTCCGAAACGAATGATTACGAGAGTCAGAGCGAGCTACCATCGTTATCGGAAAGTCT
+
AAAC@DDBBBCCBBCCCDCCCCCCF?CBBBCCCDBB?B?BBCBBDD@CD?C?BA@8888-:;>BBBBBBAAA?8>=9;;;;*;><?=BB>BCC@CCCCDCCA@;?;>?<@CC@CCCCDDDDEDCBBBBDD?BBBB@BCBBBA??<@=AAA>BCCECCCB?BBBBAA>AB>ABB?BBA@A99989?ADDH3BC?BCABBCA>>7:7;>??<><>@CBB?@@ABBBD6:6:@@9?DD@CBBB>ABBBBCCCBBBBBBCA@AC:0,0000@?@B@@=CF=BAAA
@ATNG8:05249:02516
GATGGTAGCATCATGCATATCTCACCAGAAGATCAGGAACTCTAGAAGAATTCAGATTTTTAACACGAGAGTAAACGTAAAAAGAAGGTTTTACAAGACTCACGTTAACAATATTGCAGCAGTACGCACACAATCGAAGCGCAGTAAGGATGGCTAGTGTAACTAGCAAGAATACCACGAAAGCAAGAAAAAGAAGTACGCTATTAACTATTAACGTACCTGTCTCTTCCGAAACGAATGAGTACGATGAGAGAGCTCTCTCTACATCGTTATCGGAAAGTCT
+
@AAA@CABACCCC@@@CCCCBBBCC@CDD?CCDCBB?A>BBCCCCC?BB?B?A?A@@@@A+@>BFCBBBBBBAA8@<??BBB5BB?B<@@@9@CCADBBBCDDDD?B?BC@CCC?BBBABBCCCCDEEAAACBCCAA>A@@@BCBC?B?BBB@BCCCCBBA@CCABBB@BB?BBB?BBAAA:???<@@@AB2BB@CCAAACCCC>=:>@@@;><>>CBC@CCBBBDE?A>ABC>CDC?AAAACCCAC@@?@?@CCBBA;<=>>AA;>=AB?BBBB@BB<AA??
@ATNG8:05250:02474
GATGGTAGCTATACGTATATCTATTACTCATTCGTTTCGGAAGAGACAGGTACGTCAATAGTTAATAGCGTACTTCTTTTTCTTGCTTTCGTGGTATTCTTGCTAGTTACACTAGCCATCCTTACTGCGCTTCGATTGTGTGCGTACTGCTGCAATATTGTTAACGTGAGTCTTGTAAAACCTTCTTTTTACGTTTACTCTCGTGTTAAAAATCTGAATTCTTCTAGAGTTCCTGATCTTCTGGTCTACTACACTGTACTCTACCATCGTTATCGGAAAGTCT
+
95;A9<@AAB=@;;<??>>>>?B@<>>BB>A>@;;;,:@>A<AAACCBC@BCBBCBCAFCCC@D?BAAA;;;@C=@B@@@+=>8><<<1:<5529>949;155<::;8<@@AB996?C@@<@<A@@AB:::@CCCC?DBCCC;;;@@@BBBB;;8;BB?AB?B>@@BBBBCBC@BCCCB-:494:;;;;*9@@@A<AAAAAABAA?29999'9>>@@=@?BBACBBB<;;?A=@@A<<;=@@C7<;;:BB@A@?@>@@A??>BB;90//71///;6:;5>;:>
@ATNG8:05257:02477
GATGGTAGTATAGAGCTCTACATAGTACTCATTCGTTTCGGAAGAGACAGGTACGTTAATAGTTAATAGCGTACTTCTTTTTTCTTGCTTTCGTGGTATTCTTGCTAGTTACACTAGCCATCCTTACTGCGCTTCGATTGTGTGCGTACTGCTGCAATATTGTTAACGTGAGTCTTGTAAAACCTTCTTTTTACGTTTAACTCTTCGTGTTTAAAAATCTGAATTCTACTAGAGTTCCTTGATCTTCTGGTGTCGTCTATCATGTACTACCATCGTTATCGGAAAGTCT
+
---638<==AA@@?B=666<<>ABABCBCCA@;@;;;09><@:956>>>A@D@AACAF>ABAB?B?AA@B@><8@8:89999#794;@BB9?:::00/:6??<BAA>??>A???>@@@<@CA=A=EEC886:?<A>=>:>>>A>>==;;:==::;:398968;5;8<AA>=>BBD6;6767-6)/)/7777*77999),),,,,),6:899(6666'6586<4<===>>?>@@>?:@1817<>==:888=@@@>>>==@@;;;@@@:;;@<@@>>>=====9==6=@?@
@ATNG8:05257:02497
GATGGTAGTATATCGCGTCGCTATCCAGAAGATCAGGAACTCTAGAAGAATTCAGATTTTTAACACGAGAGTAAACGTAAAAAGAAGGTTTTACAAGACTCACGTTAACAATATTGCAGCAGTACGCACACAATCGAAGCGCAGTAAGGATGGCTAGTGTAACTAGCAAGAATACCACGAAAGCAAGAAAAAGAAGTACGCTATTAACTATTAACGTACCTGTCTCTTCCGAAACGAATGAGTACGTGTGACGTACGTGAGCTACCATCGTTATCGGAAAGTCT
+
;55>:>BCFCA;@CBBBBBBBBBBC@CCC?BBEDBB?C@CCCCCCD?BC@C=?A@;<<<<);>CBAAADDFCBB=BDBCCBB5CD@D@BBB<BDD?CCCCCBCDD@D@CB@BBB?BBAABCCCDDBBBCCCD?BBAA?ACCBA@AB>@<A::7;BBBBCBA>ABABBC?BB>A@A;??===58978<<???2>C?BBBB:88AA;?<>>===@=C>BBB?CCCAA??5:8:DC=DBB?BBBCCDC???ACCBBBCCBBBCBBBCC?BBAAB?AABB?DD>AA?A
@ATNG8:05265:02471
GATGGTAGTGTGTCTCTGAGAGTAGTACTCATTCGTTTCGGAAGAGACAGGTACGTTAATAGTTAATAGCGTACTTCTTTTTTCTTGCTTTCGTGGTATTCTTGCTAGTTACACTAGCCATCCTTACTGCGCTTCGATTGTGTGCGTACTGCTGCAATATTGTTAACGTGAGTCTTGTAAAACCTTCTTTTTACGTTTACTCTCGTGTTAAAAATCTGAATTCTTCTAGAGTTCCTGATCTTCTGGATAGCGACGCGATATACTACCATCGTTATCGGAAAGTCT
+
44485<<>CDCDCBBBBCCCDBCBBEDDCCBA@BBBC>CC@C?ABCCCBB?CCCBB?B@CCDD@C@DCCBBBBGD=::::;;%;@;@CCB>CEBB?B::6:D8<;BDDH@CCCCDFFD?BBD@D@ICBBCCCC@CCDC>BADBBBBDCCCCCCAAA@CBB@BB?B@CCCDBBBCC;@;;;;.;>B>BCCCC5CBCCD=AAFDCCCCCC@DFDE5AAACC@C?BC?DDBBBBB@E@A@@CBB?BBC@CCCHDCCBCCA@@BCCCCDD>@@CBB@BCCC@DD=A?@@
@ATNG8:05270:02470
GATGGTAGATATATGCACGCTCTACCAGAAGATCAGGAACTCTAGAAGAATTCAGATTTTTAACACGAGAGTTAACGTAAAAAGAAGGTTTTACAAGACTCACGTTAACAATATTGCAGCAGTACGCACACAATCGAAGCGCAGTAAGGATGGCTAGTGTAACTAGCAAGAATACCACGAAAGCAAGAAAAAGAAGTACGCTATTAACTATTAACGTACCTGTCTCTTCCGAAACGAATGAGTACACACTCTCATATGACACTACCATCGTTATCGGAAAGTCT
+
=:=A?B@<CC@AACCCCCCDCBBA@;@A@>::;BDDAKABBBAABA?::6:=A998@BBC1C=AABBBBB9949=@BCCCCC5@@=?<AAB7@@C@BBCECCC;;9;=AC?BBC@BBBDCCDCBBBCCCCCC?@@AC@CCCCCCCA;@=@AB?BCCCCCBB?CAAAAB>@@=:99=AA=?=59978=AABB1BB@BBBBAAA=D7;8;@AA;?<?>BBFAE@@@C@?8<889959AA=BBBBCACABBBCBBBCCBDAAABBAAA?B>>>B>AABB?BC=AA?>
@ATNG8:05271:02513
GATGGTAGCTCACGTACGTCACACGTACTCATTCGTTTCGGAAGAGACAGGTACGTTAATAGTTAATAGCGTACTTCTTTTTCTTGCTTTCGTGGTATTCTTGCTAGTTACACTAGCCATCCTTACTGCGCTTCGATTGTGTGCGTACTGCTGCAATATTGTTAACGTGAGTCTTGTAAAACCTTCTTTTTACGTTTACTCTCGTGTTAAAAATCTGAATTCTTCTAGAGTTCCTGATCTTCTGGTATGGCTAGTGTACTACTCCATCGTTATCGGAAAGTCT
+
;54<9>CBBBBABBBBCDCCBBBCCCCCCDAA=ADDE>BB=A@DCCABBB?CCCCC?C=BBBB?B@CCCBBBBBB=@@@@@2@?>A>>>:?BAD@D??<>B>@BBBBB>@@@BBBCB>AAA?A=AA@=?>>><AAAA;>>?@@>>>AAAAA@=<=<AAA=AC=C;A>>>A>>>@====DD5C=A<@@AAA/AD///)//////>66::??>>.=>>>>:>:?A<AB??;;;<?<?AABBA;??E;>=;:6;A@@???AA@AAAA<BB@@?<?===<@D9@@65
@ATNG8:05276:02475
GATGGTAGCGCATATCAGCGCAGCCCAGAAGATCAGGAACTCTAGAAGAATTCAGATTTTTAACACGAGAGTAAACGTAAAAAGAAGGTTTTACAAGACTCACGTTAACAATATTGCAGCAGTACGCACACAATCGAAGCGCAGTAAGGATGGCTAGTGTAACTAGCAAGAATACCACGAAAGCCAAGAAAAAGAAGTACGCTATTAACTATTAACGTACCTGTCTCTTCCGAAACGAATGAGTACTATGTAGACTCTATACTACCATCGTTATCGGAAAGTCT
+
B@::39444449====>??;;9:?D9DBB9;:>@=?<@=@B>BBBA=?@5;28@?;;;;;*;=B@@AC;<9EDD=C;;;;:;':@=?=BAA9BDEA9:9B@@@A@8@9A@9<BB?BC@@@AAAA@@@A@@>A4::9;=ABABA@@?=>:>00)0:::<9;<39:<;::?A@=@?>9?..-:/--(-(-:8:808=6A8<<?::>?8?>998=9>9>5:9<9=966=;<0505<>3;;>:>>B888@?@989AABADBB???AAAA>????@:@@@?=>>8:==>
@ATNG8:05277:02501
GATGGTAGATACTCGCTGATACACCCAGAAGATCAGGAACTCTAGAAGAATTCAGATTTTTAACACGAGAGTAAACGTAAAAAGAAGGTTTTACAAGACTCACGTTAACAATATTGCAGCAGTACGCACACAATCGAAGCGCAGTAAGGATGGCTAGTGTAACTAGCAAGAATACCACGAAAGCAAGAAAAAAGAAGTACGCTATTAACTATTAACGTACCTGTCTCTTCCGAAACGAATGAGTACACACTCTCATATGACACTACCATCGTTATCGGAAAGTCT
+
444<7544<44445555559;665>0955.554::;9>.455488;4::9=9<<<<<===+=8::::333888:3:;=>===+<<8<49990566=@@BAA695:7<294.49939:;<;;;<<;=@B;;;><>000:00///433-58=::7;;;<<=<;690/09;+//59:9(/////(//3,333333#3;49:4338555056855549155944.00///7;6;7544/499499933387:98333333558<453:::4:888<2995/*/;1////
@ATNG8:05280:02477
GATGGTAGCTCGCTGATGATATCTCCAGAAGATCAGGAACTCTAGAAGAATTCAGATTTTTAACACGAGAGTAAACGTAAAAAGAAGGTTTTACAAGACTCACGTTAACAATATTGCAGCAGTACGCACACAATCGAAGCGCAGTAAGGATGGCTAGTGTAACTAGCAAGAATACCACGAAAGCAAGAAAAAGAAGTACGCTATTAACTATTAACGTACCTGTCTCTTCCGAAACGAATGAGTACGAGAGAGCACACGTGTCTACCATCGTTATCGGAAAGTCT
+
955:7=::;6666>CBCCCCCBBCCACCCGD;:;A@=@=@@AA@@A@CC@D?BBBBABBA.934889<<<====6;;=====+<@;?9>>>4>AD?C:;::9@;949744.4==6<==;@@EBCCCKIDC@@?@@@@@DBBABDCB@C?D;;7;@CBABAD??=<99919?;@@9499///(///058888,520-----:89>7;3;8<<:><?;ABDACCBBAAA8:9:AA;@;;=0000=:097;?=777>?;;<<>;;;;;67555859;;<7<;3;887
@ATNG8:05282:02504
GATGGTAGCTATACGTATATCTATGTACTCATTCGTTTCGGAAGAGACAGGTACGTTAATAGTTAATAGCGTACTTCTTTTTCTTGCTTTCGTGGTATTCTTGCTAGTTACACTAGCCATCCTTACTGCGCTTCGATTGTGTGCGTACTGCTGCAATATTGTTAACGTGAGTCTTGTAAAACCTTTCTTTTTACGTTTTACTCTCGTGTTAAAAATCTGAATTCTTCTAGAGTTCCTGATCTTCTGGCTCTCGTAGACAGATACTACCATCGTTATCGGAAAGTCT
+
;59@9ABBCBCDC;;6CDDHCCCAAACCCB:9;:DDD>BBAC@BBBCECA@AA@00+0+00<<:;6;>CBBABBB??????1?C@DCCC=CDCC?BBB?AB=@899BB?BBBBCCCB?BBB?@<A@???>>C=BBBB9>>@@>>===@@@?==<>8==A;??;?6;:==AA==>6558C>+=.65(55555'/8.///'//..66375505:::*9886739///6;;;8:::7::AA;;:B:>>B<A==>@@@@@;<;>>BBBB>>;;;;;:5:@>><>D;>>>A
@ATNG8:05283:02487
GATGGTAGCACACGAGATCTCATCGTACTCATTCGTTTCGGAAGAGACAGGTACGTTAATAGTTAATAGCGTACTTCTTTTTCTTGCTTTCGTGGTATTCTTGCTAGTTACACTAGCCATCCTTACTGCGCTTCGATTGTGTGCGTACTGCTGCAATATTGTTAACGTGAGTCTTGCAAAACCTTCTTTTTACGTTTACTCTCGTGTTAAAAATCTGAATTCTTCTAGAGTTCCTGATCTTCTGGTGAGATATGCATGATGCTAATCGTTATCGGAAAGTCT
+
;59E@ECBBB9;;BCCCDBCDBCBBACCCCBB>BEEE=CC@C@CCCEBBB@DDCA@?BAHLDC=C@CCBBBBBBA?@@@@@2?B?BBBC>BAAB?CBB?BB=99:AAD?BBBBBBBB?BBC?D?A@A??<<=>F?@?<>>@@>>>>BDAAA????<:;;>>=:><>>@A@@@@@;;;;BC5B<B=>>?>>.==@?A9A887@@DC;;7;EDD/>==>B8=:=>;?AAA???1818888>>:>>>;===A@>=>??>>>>99///6:<AC=CCCD?BB=BB@@
@ATNG8:05283:02490
GATGGTAGTACATGATAGACGACACCAGAAGATCAGGAACTCTAGAAGAATTCAGATTTTTTAACACGAGAGTAAACGTAAAAAGAAGGTTTTTACAAGACTCACGTTAACAATATTGCAGCAGTACGCACACAATCGAAGCGCAGTAAGGATGGCTAGTGTAACTAGCAAGAATACCACGAAAGCAAGAAAAAAGAAGTACGCTATTAACTATTAACGTACCTGTCTCTTCCGAAACGAATGAGTACGATGAGAGAGCTCTCTCTACCATCGTTATCGGAAAGTCT
+
AAAD@BBCBBBCCCCABBCC9::CC@CCD@CDEGA@?B@CCFECCC?@@<@?CCDCCCCCC+C@FCCCCCCCCCD>DCCCCCC1CC?A49999';CDAGCDCCCCBB@B@BB@BDD@BACCBBBBBCCDB@@@CACCCC@BBBBABBB>B@CCBACECCCCBC@DCCA@@@CC@BBC=?>999-9==;::::::%9><>979BCBBB>A>@BCC?B?CAECC?CCCCCBB?BABBB<BBC@AAABBCBBBAABCCCBBBB>=>BCBBB>B>>>C?CCCC>AA<@A@@
@ATNG8:05283:02501
GATGGTAGTGTGTCTCTGAGAGTAGTACTCATTCGTTTCGGAAGAGACAGGTACGTTAATAGTTAATAGCGTACTTCTTTTCTTGCTTTCGTGGTATTCTTGCTAGTTACACTAGCCATCCTTACTGCGCTTCGATTGTGTGCGTACTGCTGCAATATTGTTAACGTGAGTCTTGTAAAACCTTCTTTTTTACGTTTACTCTCGTGTTTAAAAATCTGAATTCTTCTAGAGTTCCTGATCTTCTGGTAGAGCGTGCATATATCTACCATCGTTATCGGAAAGTCT
+
A@@C9A@@?B@BAD@@AABBBBAABCBBAB;;4;@@@:AC?C@CJECBBC@;;;AA<A>BB<@7@=??>>@00/94////&//)5;<=4==;;7<CC;;A<@A@A@A>BBABAA::699=<C=::99?@A@>BBBB@BABECCDCCBBBBBBBB?BBB?BA?A<;;;;;AC@@?ACDEF:B@B@BBBBBA)@ABAB<BBBAAAAAABB.:;;;':==A@6:8:A=BAB@@AB@C?B@@ABB?@BC;;;CFKCBBCCBBCBCBB@@A?CAAAC@C@@@?BB<AA??
@ATNG8:05284:02475
GATGGTAGCGAGCGAGTGTTTATACCAGAAGATCAGGAACTCTAGAAGAATTCAGATTTTTAACACGAGAGTAAACGTAAAAGAAGGTTTTTACAAGACTCACGTTAACAATATTGCAGCAGTACGCACACAATCGAAGCGCAGTAAGGATAGCTAGTGTAACTAGCAAGAATACCACGAAAGCAAGAAAAGAAGTACGCTATTAACTATTAACGTACCTGTCTCTTCCGAAACGAATGAGTACAGAGAGTACGATATGTCTACCATCGTTATCGGAAAGTCT
+
;;;?<??A:;9BAA@@B9:97;BCB?C@@>ABAB::7;7;CCCDGD@BB>@=@BBBBCBC3B@CBBBDGCBAAA:?A>@@@7AD7;8=CCC2BAA?ACCBCDCCC?A?::7:BC@CDDCCBBBCCCCCCCCC@BB??>?BBBBBBB?C@CDBABCCCBCBB@BCDCCB?BB@BBB?AB999,9:929@AA29:3999A@A?;;4:4:?<;9>7<<>9949A>=?BA=?=999-99729@A@ABBBBBBBCBBBBBAAAAAA:7718:<;;5;=89066.77//
@ATNG8:05293:02508
GATGGTAGTATAGAGCTCTACATAGTACTTATTCGTTTCGGAAGAGACAGGTACGTTAATAGTTAATAGCGTACTTCTTTTTCTTGCTTTCGTGGTATTCTTGCTAGTTACACTAGCCATCCTTACTGCGCTTCGATTGTGTGCGTACTGCTGCAATATTGTTAACGTGAGTCTTGTAAAACCTTCTTTTTACGTTTACTCTCGTGTTAAAAATCTGAATTCTTCTAGAGTTCCTGATCTTCTGGATATGAGTGACTCGTGCTACCATCGCAATTGCCTAGTCT
+
;55A9BBCBBCCCCBBDBBBCCCCCCCBC@CC?CCDD?BB?B@BCCABAC@DDCAA=AADCCE@C@CBBBEDC>B?;;;;<';?8@ABC=ACDC@CCB>AA7;:@B@@>@CCBBA??<AAA<A<ACAAAAAA?CBBB>AABA==@@@BBBB=>=><:;:;?A=A:==DCBBABB=@====2=<B:=:@@@,@>333)--6---===@<AAAA/A<;=@;A;>><>@@@@AB:=:>E@@>>:>@B<@@@>>><;;@??@@@@??>>;>>>>BB=A<@@7;;@@@@
@ATNG8:05294:02482
GATGGTAGTGTCAGTGCGCGTCGTCCAGAAGATCAGGAACTCTAGAAGAATTCAGATTTTTAACACGAGAGTAAACGTAAAAAGAAGGTTTTACAAGACTCACGTTAACATTATTGCAGCAGTACGCACACCAATCGAAGCGCAGTAAGGATGGCTAGTGTAACTAGCAAGAATACCACGAAAGCAAAAGAAAAAGAAGTACGCCTATTAACTATTAACGTACCTGTCTCTTCCGAAACGAATGAGTACTACTCTCAGAGACACACTACCATCGTTATCGGAAAGTCT
+
444<7=CCCBBCD;;6C>BBCIFCC?BBD@BB;;;;5;;@;99>9>7;:7?7??<77888'78?@CEBCBC??<59:;;;;;*;A?C?CCB7;;;;@CAABBCCHAC=@@@=AA5;:;;;;CCCCBBCCCC>B>BB@@<@@@@AAAB?C?B;;8;AAB@@?B?AAA::9<993999499CDA8=9999*0>>>?0//)///66:4858:>7;<;;7;6;ACBA?BBBBBBB?B?CEC>C:949@@<??A999AAA@AAB988C9::>>>;@@@>@=>8887==3>;?<
@ATNG8:05248:02523
GATGGTAGCAGACGTGACAGAGCGCCAGAAGATCAGGAACTCTAGAAGAATTCAGATTTTTAACACGAGAGTAAACGTAAAAAGAAGGTTTTACAAGACTCACGTTAACAATATTGCAGCAGTACGCACACAATCGAAGCGCAGTAAGGATGGCTAGTGTAACTAGCAAGAATACCACGAAAGCAAGAAAAAGAAGTACGCTATTAACTATTAACGTACCTGTCTCTTCCGAAACGAATGAGTACGATGAGAGAGCTCTCTCTACCATCGTTATCGGAAAGTCT
+
CCAB?BCCBBBCCCCC@ABDDDCCCAAAB?CCCCCC?C?BBBBBCC>@?=B>CBB????@2@?BBCBBBABBCE>@@:;;;;*;E>C5;;;.;BD?CCICCCCCC>B=BB@BBB@DBBBCCCBCCCCBBBBC@CCCC?BBBBBBBC>C@C99;:CCCBABC?BBBBBB@BB?BBB<?????8?@@=BEBCB3BC?BA@ABCA?>:?;@@CD9;5<?BCC@BBBB@@@>A?BDD>CAB?BBABABBBBBABABBBBB>>??@>>?@;;=>?C@CCCC?AA9?;::
@ATNG8:05256:02531
GATGGTAGCGCGACGAGCGTAGACCCAGAAGATCAGGAACTCTAGAAGAATTCAGATTTTTAACACGAGAGTAAACGTAAAAGAAGGTTTTACAAGACTCACGTTAACAATATTGCAGCAGTACGCACACAATCGAAGCGCAGTAAGGATGGCTAGTGTACTAGCAAGAATACCACGAAAGCAAGAAAAAGAAGTACGCTATTAACTATTAACGTACCTGTCTCTTCCGAAACGAATGAGTACTATGTAGAGCTCTATACTAATCGTTATCGGAAAGTCT
+
@AAA7@<ABBBBBBBBBABBFGGLF?BCC@CCCCBB@B@CBCCC??=?C@C=@@?99999):>@@???@@@9:9+9@;;;;.9>9>2;;;&9@C;@CCCBFBBB=A=:;6;A?>ABAABCCCCCCECCC??;?:;;=@AABBCCB?B?@@@>BAAACCCBBCAAADABB?BAA>AB@AA<????BBCCC2CC?C@@@BAAAA<A<AAAA<@<89?@@<@CCCACC8:6:??9?BD???>BBBBCD>>>BBC@?;??AAAA>>:==>A@CBBB?BC>BBBB
@ATNG8:05260:02545
GATGGTAGTGTCAGTGCGCGTCGTCCAGAAGATCAGGAACTCTAGAAGAATTCAGATTTTTAACACGAGAGTAAACGTAAAAAGAAGGTTTTACAAGACTCACGTTAACAATATTGCAGCAGTACGCACACAATCGAAGCGCAGTAAGGATGGCTAGTGTAACTAGCAAGAATACCACGAAAGCAAGAAAAAGAAGTACGCTATTAACTATTAACGTACCTGTCTCTTCCGAAACGAATGAGTACACATCGTCGTGTCGTGCTACCATCGTTATCGGAAAGTCT
+
::8:7;<==AA>;:;;;;;;>>@BB=<@?4>?<;:929?<<=;;;?:>>9>:<@?99999$76;;=>?=<=377)7=>=>>>,==29299:*9=>:?A>@=B@<@;?<??;?CC:;:BBBBBBCCAAAE@A@@CBBD=@@@;;:BBA@<@00,0>>>?@BB?AA???A?BB@BBC?BBCBA9=9808?@@@2@A;@@887B;=;;A;AA==:=<=<@BB?BBABC@@=?589@<@AA=@A@A><>CAAABBBBBBBB???<<??A<@?=;>9>>@A8??8<?>?
@ATNG8:05265:02528
GATGGTAGGCACTGCGCACACATCCCAGAAGATCAGGAACTCTAGAAGAATTCAGATTTTAACACGAGAGTAAACGTAAAAAGAAGGTTTTACAAGACTCACGTTAACAATATTGCAGCAGTACGCACACAATCGAAGCGCAGTAAGGATGGCTAGTGCAAACTAGCAAGAATACCACGAAAAGCAAGAAAAAGAAGTACGCTATTAACTATTAACGTACCTGTCTCTTCCGAAAACGAATGAGTACTACTCTCAGAGACACAATCGTTATCGGAAAGTCT
+
ABBC@?@@?BB;;;>C;9;99@;@@4A@B?AAAA;;9;=BBBBBBB=@@<@;@CB;;;;-4.483448898980;844494$59492555&5;;5<@>>;@<5;4;>@@=@AA>ACCCCEFCBBBAA@@@GGDBAAACCAA@?AD?C@C@A>@BBBB9777*7;=<?>=?<6333,373333&333137778)8;6;8883399=4:49<==;@=@AA@A>?>?@===+0*/0/0&/;<3:::::<<>9>>???ABBA@;;;;4:ABB?B@@?9?@8@A@@
@ATNG8:05268:02541
GATGGTAGTGATACAGATCAGACACCAGAAGATCAGGAACTCTAGAAGAATTCAGATTTTTAACACGAGAGTAAACGTAAAAAGAAGGTTTTACAAGACTCACGTTAACAATATTGCAGCAGTACGCACACAATCGATGCGCAGTAAGGATGGCTAGTGTAACTAGCAAGAATACCACGAAAGCAAGAAAAAGAAGTACGCTATTAACTATTAACGTACCTGTCTCTTCCGAAACGAATGAGTACGATGAGAGAGCTCTCTCTACCATCGTTATCGGAAAGTCT
+
??DC@CDBAABAA;@A@AB=>???C<>>@:<<@@?@7;:=>B?@;B@GK>A>AAA@@A?A+A?BB>@=B??@@@60/0////$/95<.444&5<<4;669B@=>@;@<;;5;@@8?ABBCDCDBCCCCBBA@<@:;;A@@B@@@@?<@@D;;;;CBBBCCC?CCBBBB?AA=@A@399999,9??<@BABB.9937<==@>9<=-/-/;;;7=6<@CEC@CGDBBBB@C@;<<0;;;5;;:@ACBAAABBBBCDCB???AABA@@>A997B?BBA@>AF>A?@@
@ATNG8:05271:02557
GATGGTAGCAGACGTGACAGAGCGCCAGAAGATCAGCAACTCTAGAAGAATTCAGATTTTTAACACGAGAGTAAACGTAAAAGAAGGTTTTACAAGACTCACGTTAACAATATTGCAGCAGTACGCACACAATCGAAGCGCAGTAAGGATGGCTAGTGTAACTAGCAAGAATACCACGAAAGCAAGAAAAAGAAGTACGCTATTAACTATTAACGTACCTGTCTCTTCCGAAACGAATGAGTACGTGTGCGACGTGTCTCCTACCATCGTTATCGGAAAGTCT
+
//796<ACCCCBC@?@CBBBBBCCC@ABA@CCCCBB@?<@@A@AAA>AB=A=>>>98999(9;@@???=?>77:,:>;;:9*4;39.555&5:@;@;;@?@B>@<@>;;6;BB?BBCCCBBBBBAABC@A@@CCCE@CAABAAAA;<8<00-0A@AA@DC??>>BBB>BC?ACA@BBBBE>B>?:??==?,=@;::9@A<<>@<?<@@BA:>:=ACBC?BBBDCBB?C@CCC=BBB?AAA@@??????CDCDDBBA>>>A8;:5479=>B?BB@><?E>DBAA
@ATNG8:05275:02550
GATGGTAGCATCATGCATATCTCACCAGAAGATCAGGAACTCTAGAAGAATTCAGATTTTTAACACGAGAGTAAACGTAAAAAGAAGGTTTTACAAGACTCACGTTAACAATATTGCAGCAGTACGCACACAATCGAAGCGCAGTAAGGATGGCTAGTGTAACTAGCAGGAATACCACGAAAGCAAGAAAAGAAGAGCGCTATTAACTATTAACGTACCTGTCTCTTTCGAAACGAATGAGTACAGAGAGTACGATATGTCTACCATCGTTAATCGGAAAGTCT
+
///7498:==544:9555995;59:=<@B@CCB@?;?B9>BC@00/*0/)/166988888$3,3777<888===39944444$4939.444&555.555555;::4949:59>:5::A<=;;;>>=><;;?@<??9:45@<<@<BB;>:@:;6:BB@B:5909=:::>97?+//8(//666(//7,3333&3838///9/335+2+222616167<==:=>><;99<(//::3000::;<=;=;;<??:;:8<8:?>>?@?@>=*.--66(-(-//(/9.6777
@ATNG8:05276:02538
GATGGTAGTGTCAGTGCGCGTCGTCCAGAAGATCAGGAACTCTAGAAGAATTCAGATTTTTAACACGAGAGTAAACGTAAAAAGAAGGTTTTACAAGACTCACGTTAACAATATTGCAGCAGTACGCACACAATCGAAGCGCAGTAAGGATGGCTAGTGTAACTAGCAAGAATACCACGAAAGCAAGAAAGAGAAGTACGCTATTAACTATTAACGTACCTGTCTCTTCCGAAACGAATGAGTAGAGAGAGCACACGTGTCTACCATCGTTATCGGAAAGTCT
+
;55@9=BCAABBC@@CFDCCABBBB@CCC?CECCCC@C>AABCCCC>AA?B@BB?77888.:?CBBBDBBBAA@8==:;:::*;E>C5;;;-:C@<CBABCCDID@D@CC@CCC?CCCCCBBBBBBBDCCCC?CCCC<@@BB@A@C>B?BBB?BBCCCCBB>BBBBBC>@@=ABB?AA>>=7???;>BC?DCBA=BBAA??BCB@C@CBBB?C@CBB@A>@BCA@@A=?=?BD>CCC=@A@CCBB@AABB@BBCCCDCCCCCBB>BBBCC@CBBB?BB<B@AA
@ATNG8:05287:02520
GATGGTAGATATATGCACGCTCTACCAGAAGATCAGGAACTCTAGAAGAATTCAGATTTTTAACACGAGAGTAAACGTAAAAAGAAGGTTTTACAAGACTCACGTTAACAATATTGCAGCAGTACGCACACAATCGAAGCGCAGTAAGGATGGCTAGTGTAACTAGCAAGAATACCACGAAAGCAAGAAAAAGAAGTACGCTATTAACTATTAACGTACCTGTCTCTTCCGAAACGAATGAGTACACATCGTCGTGTCGTGCTACCATCGTTATCGGAAAGTCT
+
CCBB@DCCCACAC@AAEBBBCCCCC@CCC@CBBDCC@C@CBCCCCB>BB?B?>>?AADDD+A7@ABBBDBBBAC>AA;;<;<*<G>?5;;;&9@@=BBBCCCCBB@B@CE@AAA@CDDDCBBCCCCCCCCCC@BBBB?BB@@ACBB?C@C@A?@CCBCCAA>AA???A=::4:9::??@BB;9:9<@@@@A2AA>BAAABCB??9:3:=<=1819;@AB?B@A@BBB>B>ABB=ABB?BBDDCCBAABBCBBBBBAAAD@:99CC@@??BB@BBBB?BB=B@>>
@ATNG8:05291:02520
GATGGTAGTAGTACACTAGTCATACCAGAAGATCAGGAACTCTAGAAGAATTCAGATTTTTAACACGAGAGTAAACGTAAAAAGAAGGTTTTACAAGACTCACGTTAACAATATTGCAGCAGTACGCACACAATCGAAGCGCAGTAAGGATGGCTAGTGTAACTAGCAAGAATACCACGAAAGCAAGAAAAAGAAGTACGCTATTAACTATTAACGTACCTGTCTCTTCCGAAACGAATGATTACTACTCTCAGAGACACACTACCATCGTTATCGGAAAGTCT
+
@@@@:>AA?@<;6@DBBCCCCBBCC@BBB@BBBB?@<@=AACCBBCBDD@B@BCBBCDDD2C?BBCCCCDA:87*7<9;;;;':@:>2999*9DD=ABCCCCDBC@B@BA>ABB?BAAABEDCCBBBBDDDC?BBBC?BBBBBBAB>C?CBB?BDDDAAAB?BCCBBA@BB?9899>?@@@:AAA>BDDCD3BB?AAABCA@@@:;:=A@@7;6:AC:;::CCCCCC>A>BBB=BBB?BBBD?BBABCCCBBBBBBBCCAAABBB?AACCC?CAAB?CE=BAAA
@ATNG8:05292:02550
GATGGTAGCGCGACGAGCGTAGACCCAGAAGATCAGGAACTCTAGAAGAATTCAGATTTTTAACACGAGAGTAAACGTAAAAAGAAGGTTTACAAGACTCACGTTAACAATATTGCAGCAGTACGCACACAATCGAAGCGCAGTAAGGATGGCTAGTGTAACTAGCAAGAATACCACGAAAGCAAGAAAAAGAAGTACGCTATTAACTATTAACGTACCTGTCTCTTCCGAAACGAATGAGTACAGAGAGTACGATATGTCTACCATCGTTATCGGAAAGTCT
+
///;69>ABBA;;;@@@BBBA@;;;05;>7>C@@@BAE@BBBBCCC?CB?B?A>>9:9:9$76>;<><;>=333(38;;;;:$9<7<.55)59949==BB@@@C?B<@@>;;;:;;;:;;BCCBBB;;;BB@;<;B?AAA@@BBC?D@B@@=@A@@AAAB?BAAAA?=@@:000+000:A9@@A>ABBBB1?@==///5579<;A;@>@>9@<@;AAE@CCCBBAA=A>?CA9???9999987??@@@@@B=>?BCCBBBA?==666777-//=@7<<1@>>;
@ATNG8:00666:01949
GATGGTAGGCACTGCGCACACATCCCAGAAGATCAGGAACTCTAGAAGAATTCAGATTTTAACACGAGAGTAAACGTAAAAGAAGGTTTTACAAGACTCACGTTAACAATATTGCAGCAGTACGCACACAATCGAAGCGCAGTAAGGATGGCTAGTGTAACTAGCAAGAATACCACGAAAGCAGAAAAAGAAGTACGCTATTAACTATTAACGTACCTGTCTCTTCCGAACGAATGAGTACTGTATCTATGTGTGCGCTACCATCGTTATCGGAAAGTCT
+
448:5;4;7:;:?CB@@AA@AAA<?8>BC?ACB@;;4:=@ABCCCE@@@9?;=?@::::*45::<==433333(3844:9*5;5:.555&555.6<>BB=>00+0,00<A?B;???8::CCCAAA@@@@@=@B;;6;A@ACBAA6;5;?@5;;A@@>@@;@?@989;@A?BBB?C??==700//6666):62882227952,2-5222.54<9@9969?>??=:680-.*---(--/>=@?===>BBBBB@879977;977287:::27;<<9=B:A@@@
@ATNG8:00668:01961
GATGGTAGACATATCGTACTCTCTGTACTCATTCGTTTCGGAAGAGACAGGTACGTTAATAGTTAATAGCGTACTTCTTTTTTCTTGCTTCGTGGTATTCTTGCTGTTACACTAGCCATCCTTACTGCGCTTCGATTGTGTGCGTACTGCTGCAATATTGTTAACGTGAGTCTTGTAAAACCTTCTTTTTACGTTTAACTCTCGTGTTAAAATCTTGAATTCTTCTAGAGTTCCTGATCTTCTGTATACACACTCGCTCGCTACCATCGTTATACGGAAA
+
////)/9A9:;C@@AAA@?BB;;@;B@@AB@@=@???9@@=@?BB?A?::49A:79>B494;<7<?CCCBA?@AB=:99:99%8869//(.//;398828:47?;8818=>;;;@@<?@@:=9=AA66///6;9995;>>@A>>=?>C>;639=+---279-61::;::8ABB888??A5A=A:=>@@@/?A;;;1;5:;;@BA=><1898)688/6<4:3:?4::@A>>@<?;9:666:666:9<<=:::>>?99:///967;<;;7<=6:733;-22,
@ATNG8:00669:01926
GATGGTAGCGCATATCAGCGCAGCCCAGAAGATCAGGAACTCTAGAAGAATTCAGATTTTTAACACGAGAGTAAACGTAAAAAGAAGGTTTTACAAGACTCACGTTAACAATATTGCAGCAGTACGCACACAATCGAAGCGCAGTAAGGATGGCTAGTGTAACTAGCAAGAATACCACGAAAGCAAGAAAAAGAAGTACGCTATTAACTATTAACGTACCTGTCTCTTCCGAAACGAATGAGTACGTGTGCGACGTGTCTCCTACCATCGTTATCGGAAAGTCT
+
CDBB?CBA@@BC@@ACCDBBCCBBC=BBB@CCCBBB@C@BBCBBBC@CC?B?BBBBBCCC5C@CBBBBICCCCF>BBBDEJE5CC@C=@AA7BBB>CBA@@AB;;7<@BB@BBF?BBABCCCCCCAAACCCCADCCC<@@CCCCBC?@=B998:BCDCCBC?BBACCC@BB@??>;?@;=;3<9939999:(8=8<999BCCCB?B?BAAA=A=A>CBB@BBCCBBC?>;>@@6=00+0<;>>@@@???>?@A@A???BBB?BBC?CBAAB@CCCD@DD<BAAA
@ATNG8:00671:01949
GATGGTAGTGTCAGTGCGCGTCGTCCAGAAGATCAGGAACTCTAGAAGAATTCAGATTTTTAACACGAGAGTAAACGTAAAAAGAAGGTTTTACAAGACTCACGTTAACAATATTGCAGCAGTACGCACACAATCGAAGCGCAGTAAGGATGGCTAGTGTAACTAGCAAGAATACCACGAAAAGCAAGAAAAAAGAAGTACGCTATTAACTATTAACGTACCTGTCTCTTCCGAAACGAATGAGTACATAGATATACGTATTGCTACCATCGTTATCGGAAAGTCT
+
44887<?B:;5:;<<;9;;955555.555.5555<>9=466>?@?@<@A7:49@@::::9'7;<??BBBBBBBF>>>ACDDE3CC@C7;;;.;@A=A<9955544058<;8<::7:888<666CBB@B:;;@:@=00+0<>;<>:=1:2:994:::9@9548;9=;;<677/7;84883737&7771777877$/>69//.5788=:>:==>?391689:9<A@00000*01::>8???:@A@BB@A@@@@@@<=<?=956.7@A@A>BA@;@>A@@B>>=3:///
@ATNG8:00672:01948
GATGGTAGGTGCACATGAGTGTATCCAGAAGATCAGGAACTCTAGAAGAATTCAGATTTTTAACACGAGAGTAAACGTAAAAAGAAGGTTTTACAAGACTCACGTTAACAATATTGCAGCAGTACGCACACAATCGAAGCGCAGTAAGGATGGCTAGTGTAACTAGCAAGAATACCACGAAAGCAAGAAAAAAGAAGTACGCTATTAACTATTAACGTACCTGTCTCTTCCGAAACGAATGAGTACCTCTCAGACGCTCGTCCTACCATCGTTATCGGAAAGTCT
+
>>>C9>??9<<>>>><<<=;;;;<>8@=@899@@@A=A=@@?@@?@:@>+0,/9777777'92;>=99595559,9996@@G+??:>:BCD9BBC@BBBA@@@00,0:::7;AA>BBBCDCBBBEAAACBBB@DBBB?BBCCCCCB9>:@::6;BBBBCCB@BBBBBB@DC@AA?:==888*9>>;99:9:9%0=900//>>???<A=>>>A<A=AAIBB@BCCCBBB@D@BBB=B@@>@BBBBBB?@@@@@ABBBBCCBBA?DBC???;AC@CCCC@CC>BBBC
@ATNG8:00688:01934
GATGGTAGCTCTGCTCTGACTCTCGTACTCATTCGTTTCGGAAGAGACAGGTACGTTAATAGTTAATAGCGTACTTCTTTTTCTTGCTTTCGTGGTATTCTTGCTAGTTACACTAGCCATCCTTACTGCGCTTCGATTGTGTGCGTACTGCTGCAATATTGTTAACGTGAGTCTTGTAAAACCTTCTTTTTACGTTTACTCTCGTGTTAAAAATCTGAATTCTTCTAGAGTTCCTGATCTTCTGGTGAGATATGCATGATGCTACCATCGTTATCGGAAAGTCT
+
955<7=CC@BCBCBCCDBBCCCCBAABCCCDD?ABCD>AB?B@CBBBCCD@CCCCGAC?BBBB?BADCBCCCCDGACFCCC5CC?BBCG>BBAB?ACC?BB=A@@CBC@BBCBBBEIAC@@@@@HCCCBBBBACBBC;;;BAA@BBCCBBBCBBB?B@@=@C=B?BABBDCCCC?BBDDC:C@B?;;;;:*;@;;;6;BBBCCCABA?BCBB5CCCCC@B@A@?@BDAA@@<@<@BBBCB?BCC@CCCBBCCCDBBBCCAA@BCE@CCBBC?ABCC@CF=CA@?
@ATNG8:00690:01939
GATGGTAGGTGCACATGAGTGTATCCAGAAGATCAGGAACTCTAGAAGAATTCAGATTTTTAACACGAGAGTAAACGTAAAAAGAATGGTTTTACAAGACCCACGTTAACTATATTGCAGCAGTACGCACACAATCGAAGCGCAGTAAGGATGGCTAGTGTAACTAGCAAGAATACCACGAAAGCAAGAAAAAGAAGTACGCTATTTAACTATTTAAACGTACCTGTCTCTTCCGAAACGAATGAGTACAGAGAGTACGATATGTCTACCATCGTTATCGGAAAGTCT
+
CBBC?BBC>CBCCDCCCCECCCBCC?B@@<@;;;AA?C@CBBCCCD@BC@B>@@A;;;;;*:;@@@B@BB9:9=5</00<<<'<<)//)///&/7729=<<3<<5504533455A8??AAAA@AAA??>A@AA?89:C<>=?@>00/:@=@@?;@ABBCCBB?BBBAB@<??8>==8;@;;;37=<9<9999'66///.3.22222'2422255'52'255254<<=675<8=:><;19;;,0/:>>@AC>>9>;==;;:>>@@@AA@@<@>>>A<>>?@:==2::;;
@ATNG8:00690:01952
GATGGTAGGAGACACGTCGCACACGTACTCATTCGTTTCGGAAGAAGACAGGTACGTTAATAGTTAATAGCGTACTTCTTTTTCTTGCTTTTCGTGGTATTCTTGCTAGTTACACTAGCCATCCTTACTGCGCTTCGATTGTGTGCGTACTGCTGCAATATTGTTAACGTGAGTCTTGTAAAACCTTCTTTTTACGTTTAACTCTCGTGTTAAAAATCTGAATTCTTACTAGAGTTCCTGATCTTCTGGTGTCGTCTATCATGTACTACCATCGTTATCGGAAAGTCT
+
555<5:;=8@AB====<@>@CB;;:BCB999C9A;00+.-(-(--(-888<:;=;;@<@00/9:6969:<BB=<8A899333$33493333&3;:;688>7;@?<??A:959====@>>9>@A=?;?;;/////4<<:>9<<<@<<;>>>>>?>;;;8;:;:==:=:=BA@@@B@@7;;?>>/>6;7<?EED/AA;<;1:799///33-/)-333'3-//628489/..88868<:>:=978//,/8949=>:889:9>?>;;;>;;;?;@::;=9=///7@@29:9@
@ATNG8:00690:01961
GATGGTAGCTCTGCTCTGACTCTCGTACTCATTCGTTTCGGAAGAGACAGGTACGTTAATAGTTAATAGCGTACTTCTTTTTCTTGCTTTCGTGGTATTCTTGCTAGTTACACTAGCCATCCTTACTGCGCTTCGATTGTGTGCGTACTGCTGCAATATTGTTAACGTGAGTCTTGTAAAACCTTCTTTTTACGTTTACTCTCGTGTTAAAAATCTGAATTCTTCTAGAGTTCCTGATCTTCTGGCGCTCTGTCACGTCTGCTACCATCGTTATCGGAAAGTCT
+
<<<C?CB<<<;@955556;;>=B969@@CA@@9@A@A8;98@8?;;DCCH@CBB9:6;;@ABA?CACCCCCBCBE<A@GA@000-0<=@3AA@@<AAB=BC6:;BAAB>BBBBBBBB=@@C?B@BB;=;AA@@DCBCAH;=;HBBBECC@BAA;;5;:;5:?4929=@>999@D966?@C0D?B?=CCEC0BB;;;0;;;;?>::9@;@;@<(:9959.57@?;999>>??8><@A===?;00.6A..00===?@@@@@?>@A@@<??>>:*0000+0:3:009
@ATNG8:00695:01956
GATGGTAGCAGACGTGACAGAGCGCCAGAAGATCAGTAACTCTAGAAGAATTCAGATTTTTAACACGAGAGTAAACGTAAAAAGAAGGTTTTACAAGACTCACGTTAACAATATTGCAGCAGTACGCACACAATCGAAGCGCAGTAAGGATGGCTAGTGTAACTAGCAAGAATACCACGAAAGCAAGAAAAAGAAGTACGCTATTAACTATTAACGTACCTGTCTCTTCCGAAACGAATGAGTACCTCTCAGACCGCTCGTCCTAACCATCGTTATCGGAAAGTCT
+
455>466CBAAB9;5;;>@BABCCD?AAC?@@@AABAB?BCBCBBC?BB?C>AAEEDDDD5D?AAAABBBBBBB<BB:9;;;.:C>C?CCC9BA@=ACBAAA0/06>6<<;><=4::<;;@@999995566515>?>?A@@B9;:B@C>BA@=@B;;;BAA=A@?@8958B=AA=7;6///(///(/////'//(33377788;250222;5;49296G?CBC??9924.44:(444.388889949;7/////)/666778433,206698=9=>>>9==6=885
@ATNG8:00696:01935
GATGGTAGATACTCGCTGATACACCCAGAAGATCAGGAACTCTAGAAGAATTCAGATTTTTAACACGAGAGTAAACGTAAAAGAAGGTTTTACAAGACTCACGTTAACAATATTGCAGCAGTACGCACACAATCGAAGCGCAGTAAGGATGGCTAGTGTAACTAGCAAGAATACCACGAAAGCAAGAAAAAAGAGTAACGCTATTAAACTATTAACGTACCTGTCTCTTCCGAAACGAATGAGTACATAGATATACGTATAGCTACCATCGTTATCGGAAAGTCT
+
448859:=B@@;<<<566;555::<045564556557>255;B?>?><=5:6<<<@:>=>+<444<<;8776891//////&/93:8===2===9=A@CAA;;;;=899.4;<7;;;;595;<;?;;>>;;.4990*/<<00/761=;>9404;<;?@<?>AA@?@A589?AA@>>;:99)//5057877:$,----(-57655+22'222228255:<<5;;<@@;>00+//:1900*0/0;>@@?@A@>>;??<;7568>?A>>:=888?9>?@=8>>6>><8
@ATNG8:00698:01926
GATGGTAGTGTCATATGAGAGTGTGTACTCATTCGTTTCGGAAGAGACAGGTACGTTAATAGTTAATAGCGTACTTCTTTTTCTTGCTTTCGTTGTATTCTTGCTAGTTACACTAGCCATCCTTACTGCGCTTCGATTGTGTGCGTACTGCTGCAATATTGTTAACGTGAGTCTTGTAAAACCTTCTTTTTACGTTTACTCTCGTGTTAAAAATCTGAATTCTTCTAGAGTTCCTGATCTTCTGGAGATATACATGATACTCTACCATCGTTATCGGAAAGTCT
+
59<C7@BB;;5<<@@;:<CBBCBBDBBAAA::29CC>==B:C?CCCGDCC@C>BBB>B?@?CGAJABBABCBA;:6;@B@B2BB?AABB<BAB@@@@@<;;5;BAAAB9;;AABBBJ@CCC@CAFEBBAABCACCED?BBDBBBCCBAACBBBBB?@A@=AC@B?CA@@BABA@=@>><<3<+0,0<<<<,<>;;;09;ACCCC;;;?BCCB2AAADC@CAFFBCDCCB@@=A>ABBBBD@BBC@CCCCCBCBCCCBBBAAABBC?B??9;6;;BB?CD;:;@A
@ATNG8:00701:01962
GATGGTAGTGTGTCTCTGAGAGTAGTACTCATTCGTTTCGGAAGAGACAGGTACGTTAATAGTTAATAGCGTACTTCTTTTTCTTGCTTTCGTGGTATTCTTGCTAGTTACACTAGCCATCCTTCTGCGCTTCGATTGTGTGCGTACTGCTGCAATATTGTTAACGTGAGTCTTGTAAAACCTTCTTTTACGTTTACTCTCGTGTTAAAAATCTGAATTCTTCTAGAGTTCCTGATCTTCTGGGGCTCGTAGACAGATACTTCCATCGTTATCGGAAAGTCT
+
997:48:5;:<<@DBBBCDB@>>00/9;:9::5:9==7>@7<9<=>;;;;7;@>00-/7<><??B<@?;?@BBCC@ABFGF1@@<?BBB=BBBB:=:C?CF?;;:CBB?CCBCACCB=@;;8;?CCBBBBB=@?>?<B@@;;;;:9>?><?<==:9599=?.4.449;<<995.59999&57<45555&5777;,//:<<>@>>?59999(97777)/)00*0<;>@?@@B;@@@A@A@DCCBC7BB:9:9@B@BCBBCCC@C?@@C@B?CBBB?BE=C:::
@ATNG8:00667:02019
GATGGTAGCACGACACGACGATGTGTACTCATTCGTTTCGGAAGAGACAGGTACGTAATAGTTAATAGCGTACTTCTTTTTCTTGCTTTCGTGGTATTCTTGCTAGTTACACTAGCCATCCTTACTGCGCTTCGATTGTGTGCGTACTGCTGCAATATTGTTAACGTGAGTCTTGTAAAACCTTCTTTTTACGTTTACTCTCGTGTTAAAAATCTGAATTCTTCTAGAGTTCCTGATCTTCTGGCTCTCGTAGACAGATACTACCATCGTTATCGGAAAGTCT
+
:55>:>CBB;;6;;<@@=;666:>BBCCCBGHABBBF=CC@F@B@@BCDH@DBAAAC@CCBA>B<???AAAB=?<>CC=E+@?6??;;3900/3;6618>8==@A@@:>>>?ABA@=@@@=@<@??::;==:??@?<?BB>>==B>>>@?===?:;;;;??;@<??@AA@A==:888AB6A<?:;;;;;+;A@A@:@AA>>=@@??;?DDD/A;;;A<A<@@<@@@B>>>:=:=A====:=>?=@@>>>B???@AAA@@?;::=::::760699;7@B:A@@?
@ATNG8:00671:01990
GATGGTAGACACGTGTGCTCTCTCGTACTCATTCGTTTCGGAAGAGACAGGTACGTTAATAGTTAATAGCGTACTTCTTTTTCTTGCTTTCGTTGTATTCTTGCTAGTTACACTAGCCATCCTTACTGCGCTTCGATTGTGTGCGTACTGCTGCAATATTGTTAACGTGAGTCTTGTAAAACCTTCTTTTTTACGTTTTAACTCTCGTGTTAAAATCTGAATTCTTCTAGAGTTCCTGATCTTCTGGTATGACTAGTGTACTACTACCATCGTTATCGGAAAGTCT
+
<<BC@CCCBBBCBBB;66<><<BAAA@@?BBB>BBAA<BD=A?A@@BBAA?A@@?B?C?BABB797:ABAB>>=@8:9999$38,38??9;??<??A@=@A9????@@9??A=?>?@:6876<6=<<886<86=<::+//:8::9>>:;:::>?A;>>>5;:5;4:>=A=>886=AABAA2=3:1856666%69////(/(/9989;=:=////(////9373<>5<>>?><=:<;;=///<6:6;6;?==>@@??>>?A@A@@???:===<@:?<=>:=D9A?::
@ATNG8:00682:01977
GATGGTAGTGTGTCTCTGAGAGTAGTACTCATTCGTTTCGGAAGAGACAGGTACGTTAATTGTTAATAGCGTACTTCTTTTTCTTGCTTTCGTGGTATTCTTGCTAGTTACACTAGCCATCCTTACTGCGCTTCGATTGTGTGCGTACTGCTGCAATATTGTTAACGTGAGTCTTGTAAAACCTTCTTTTTACGTTTACTCTCGTGTTAAAAATCTGAATTCTTCTAGAGTTCCTGATCTTCTGGATAGCGACGCGATATACTACCATCGTTATCGGAAAGTCT
+
44885:>BDCFCCBA?@@<<@@;9:B@@@C@@<@BBB=BB?B?BBCCCCC@CCCCC?B=@<AAACBDCCCBABCC>>>===,>>=@BCC>DE@A?ACC?CC>BBBAAB?BCCCCCCD?CBC@D?CCCCAAAC?BBBC?BCCAABBBBBCDD@@@B@CBC?CC@C?AABCCCBCC?AAAAA7@;@;;;;;;*;;;CD8:;BBBBCABA@CEFE3BBBCCAEAAA?ACCBB;;7;?BBBBBB@C:;:;BBBBCCCBBBAABBDECCC@BBC@@>@ABB?CB>BBBB
@ATNG8:00683:01979
GATGGTAGCTCTGCTCTGACTCTCGTACTCATTCGTTTCGGAAGAGACAGGTACGTTAATAGTTAATAGCGTACTTCTTTTTCTTGCTTTCGTGGTATTCTTGCTAGTTACACTAGCCATCCTTACTGCGCTTCGATTGTGTGCGTACTGCTGCAATATTGTTAACGTGAGTCTTGTAAAACCTTCTTTTTACGTTTACTCTCGTGTTAAAAATCTGAATTCTTCTAGAGTTCCTGATCTTCTGGTGTCTGATCTGTATCACTACCATCGTTATCGGAAAGTCT
+
CDCC?BCBBBCCCCBBBCDDCBAABBCEED@@;??AA=AC@E@BBBBBCC@CDFCC@B@CBBB?CACBCCC9:=I@CCEDD2;;89AAC>DDBCACFHACC@A@@BCCACCCDDCCB@CCC@C@CBBBBBBC>@@CC@CCCCDBBBDBBBCCCBB@BBB?BB?B>AACBBBCBB>@@@@@7@>B>BCCCC5CCCBB>CBBBBCB;;;?BBBB3BCBBB?B?BD@CCCBCBB?BADCCBBB?A:;8:CB@AACCBCCCCCCCCCBB=@AA::9:CCD@CD=B?99
@ATNG8:00686:02017
GATGGTAGTGTCAGTGCGCGTCGTCCAGAAGATCAGGAACTCTAGAAGAATTCAGATTTTTAACACGAGAGTAAACGTAAAAAGAAGGTTTTACAAGACTCACGTTAACAATATTGCAGCAGTACGCACACAATCGAAGCGCAGTAAGGATGGCTAGTGTAACTAGCAAGAATACCACGAAAGCAAGAAAAAGAAGTACGCTATTAACTATTAACGTACCTGTCTCTTCCGAAACGAATGAGTACACATCGTCGTGTCGTGCTACCATCGTTATCGGAAAGTCT
+
@@@C@CBCBBCDCCCCCCCCBBBBD@CDEAAA@A;;7;?BBCDCCC?BC?C?BBBBBBBB3B?CCBAAAABCCC=CAABDDD5BA=A5;;;.;BC?CCCCCDCBB@B@CC?CCB?BBBBBBBBGDDDDDCBB?BBBB?BCCBA@>>9>?@AB@BDDCCCBB?BABBBC?BB>>>>=?@>??8>><;@@@@@2@D?B;:;A@@::4::><=>7:7;?BCD@CBCBABC=?>?GF@CCD?BBBBAAACCCCCBBBBBAABC?@?CBB?BCCCC?BBBC<>>8?A99
@ATNG8:00689:01995
GATGGTAGTATATCGCGTCGCTATCCAGAAGATCAGGAACTCTAGAAGAATTCAGATTTTAACACGAGAGTAAACGTAAAAGAAGGTTTACAAGACTCACGTTAACAATATTGCAGCAGTACGCACACAATCGAAGCGCAGTAAGGATGGCTAGTGTAACTAGCAAGAATACCACGAAAGCAAGAAAAAGAAGTACTCGTATTAACTATTAACGTACCTGTCTCTTCCGAAACTAATGAGTACATAGATATACGTATAGCTACCATCGTTATCGGAAAGTCT
+
5;::39::555:<>@9:6;;<:::<///=7;;><:;49.99@?>;@<@@?B>@AC;;;;.9:<;=BBCA@BCF=@?;;;;.4>7?.99,0@A6<0/0@>>:;4;9@B5:<C7:;@?ABB;;;CABBBC@8;;/0*//:;;<<<9@5:44.5:;:>C>B789B??@:8717<949:?<<.37;/77>>>1@>;@7//6/..66384577A8<5886661925558>9=48891758388;99<=5858<<=BABA66577597717777725559288/8557
@ATNG8:00698:01970
GATGGTAGTGTCATATGAGAGTGTGTCTCATTCGTTTGGAAGAGACAGGTACGTTAATAGTTTAATAGCGTACTTCTTTTTTCTTGTCTTTCGTGGTATTCTTGCTAGTTACACTAGCCATCCTTACTGCGCTTCGATTGTGTGCGTACTGCTGCAATATTGTTAACGTGAGTCTTGTAAAACCTTCTTTTTTTACGTTTACTCTCGTGTTAAAAATCTGAATTCTTCTAGAGTTCCTGATCTTCTGGATAGCGACGCGATATACTACCATCGTTATCGGAAAGTCT
+
4444399<AA@@@C?CCC@>BAACC:69;;;:>>>D<B?A?AABCCCCACCBBB?B>ACCCC9;9;BBC@AABB?A>>>>@%@B;00000+/8;;8;;;:>>:;;;<AC@CCCCHIEEACDC@B?BCCCCCCC@BBED@CBCBBBCCCCCCCDBBC@BBB?AA>B@CCBBBCBCC@AACCC8C?B?AABBBBB#CCBBB=BCDDBABBBB?BBBB1@@@@@4949@=@@CB@BA@B@CDDDDD?CBB?BCBCBCCBBAACDDFCBBBC?CCCCD=BBCC?CD>CBAA
@ATNG8:00704:02011
GATGGTAGTAGTACACTAGTCATACCAGAAGATCAGGAACTCTAGAAGAATTCAGATTTTTAACACGAGAGTAAACGTAAAAAGAAGGTTTTACAAGACTCACGTTAACAATATTGCAGCAGTACGCACACAATCGAATCGCAGTAAGGATGGCTAGTGTAACTAGCAAGAATACCACGAAAAGCCAAGAAAAAGAAGTACGCTATTAACTATTAACGTACCTGTCTCTTCCGAAACGAATGAGTACTACTCTCAGAGACACACTACCATCGTTATCGGAAAGCT
+
5444.44499455;<<@@B@;??;?<AAC79;:;:>=A169C@@@@>?@?C;?@;;9944$459:;<<;@::9=08344444$49495<<=2=>>9666>>?>CC9B?@@;;<<7<<586>CCCDCHCBB@@=@BAA?BAAAGECCADACBB@BBBAB@@@?BAAABC@AA??>;5;90///(/0)/6/0000,0@9@ABBB@=>@9@;@555;@<;7@90*00//>>>;A?<@@8;43-3899::<===8744??;<=@@@BA@::1/////(/556/55.779
@ATNG8:00706:01984
GATGGTAGGCACTGCGCACACATCCCAGAAGATCAGGAACTCTAGAAGAATTCAGATTTTTAACACGAGAGTAAACGTAAAAAGAAGGTTTTACAAGACTCACGTTAACAATATTGCAGCAGTACGCACACAATCGAAGCGCAGTAAGGATGGCTAGTGTAACTAGCAAGAATACCACGAAAGCAAGAAAAAGAAGTACGCTATTAACTATTAACGTACCTGTCTCTTCCGAAACGAATGAGTACGAGAGAGCACACGTGTCTACCATCGTTATCGGAAAGTCT
+
444:8<AC@CCCBCBBBBBBCCBBG>FCB>A@DCBB@B@CCBBB@@<AA<@<@@@@@CCC3D@BCCAAABBBCD>C:;;?@?,@@<@;@@@7@CD?;=;BBCCCC?B@BG@@AC?AABCCAABCBCBBBBCC?AA@?;@AA@@BBA=B?B;;:;BBCCBCC?BAAAAC<>@@AAA<?;;;;5000*00000(/;697::@@@@@<A=@@>>;?;?>BBB>AABBBBA8:9:CB9BAB>AAACCBBAABBBB?????>BBAA=AAA<A=;;?>A@AA4:928=:;
@ATNG8:00713:01983
GATGGTAGCGCGACGAGCGTAGACCCAGAAGATCAGGAACTCTAGAAGAATTCAGATTTTTAACACGAGAGTAAACGTAAAAAGTAGGTTTTACAAGACTCACGTTAACAATATTGCAGCAGTACGCACACAATCGAAGCGCAGTAAGGATGGCTAGTGTAACTAGCAAGAATACCACGAAAGCAAGAAAAAGAAGTACGCTATTAACTATTAACGTACCTGTCTCTTCCGAAACGAATGAGTACTATGTAGAGCTCTATACTAATCGTTATCGGAAAGTCT
+
@@@A<AB@@@BCBABBBCCCCCCDE?CBB>BCBA@@?A?BCCCCBB?AA=@?@@@AABBB2B?B???BBBBBCC>AA;;;;;*;AAB?CCC;AACBCCCCIEDBB?B?BB@CBB@BBBBCDGDCCBBABBBB@CBBB?AAACBBAC?D@DBB?BCDCCCBB>AACBBB?BB?BBA799AA?899:3:===?.?B?A;;<@@@@@;>;====8=:>@DDD@CCCCDBA7:8:BC<AADACBBCBBBAA>@?BBBBA>BCC@@?CC=D==A@DBBB?BB>B?>?
@ATNG8:00674:02044
GATGGTAGCGCACACATAGATACAGTACTCATTCGTTTCGGAAGAGACAGGTACGTTAATAGTTAATAGCGTACTTCTTTTTCTTGCTTTCGTGGTATTCTTGCTAGTTACACTAGCCATCCTTACTGCGCTTCGATTGTGTGCGTACTGCTGCAATATTGTTAACGTGAGTCTTGTAAAACCTTCTTTTACGTTACTCTCGTGTTAAAAATCTGAATTCTTCTAGAGTTCCTGATCTTCTGGACAGAGTGTGCAGATACTACCATCGTTATCGGAAAGTCT
+
944:5;ABBBCCABBBCBCCBBBBBBBBBC@?<?@?A:@><@=;96>>;;7;@<B@=A?BBBB@C@CBBCCCDCD@<;;<;*;?:;:9C=A<=?<??CBCC@CBBBJG@CCCCCCCCACCC@D?DBBC@@AA<@ACC@CBBBCCBBCBBBCBBBC?BCD?AB?B@CCAAADCCC@BCCCC:A;@;;;:;-;BAB>BBBBCDBBBB?AB@B,A;;;B@C@ECBBBBECCC@C?CCCECC?AAB@CCBBBBCCCCBCCCEDEBBB@BBBCC@CCCC=@@:@@@@
@ATNG8:00676:02025
GATGGTAGTCTCAGATAGTCTATAGTACTCATTCGTTTCGGAAGAGACAGGTACGTTAATAGTTAATAGCGTACTTCTTTTTCTTGCTTTCGTGGTATTCTTGCTAGTTACACTAGCCATCCTTACTGCGCTTCGATTGTGTGCGTACTGCTGCAATATTGTTAACGTGAGTCTTGTAAAACCTTCTTTTACGTTTACTCTCGTGTTAAAAATCTGAATTCTTCTAGAGTTCCTGATCTTCTGGGTCTCTCTCTCACGCACTACCATCGTTATCGGAAAGTCT
+
@;957<<=AAACCCDCCCCCBAA@A@DA@?CE;:6=@=B?7;7<=ACC>D9A;;==0/)/9/0+/)//95449993:;>>>+<<7555>6@<56.599499.599;<=7<<BBBB??;;>>:>8>@@@AA@B?BBAA?CCCDCDB;;;@@;;9<<8>=<8<=24.4445565=@9<<<<<0:5:75555&5555=4<<A9:9999=8<<<<,<00//)/)/;7;@B@?;?<B?BBCCFA:?::9,5>==@BCBAAAAAA@AB@A?BA@@C@BAAB7?>8>?88
@ATNG8:00678:02040
GATGGTAGTATATCGCGTCGCTATCCAGAAGATCAGGAACTCTAGAAGAATTCAGATTTTTAACACGAGAGTAAACGTAAAAAGAAGGTTTTACAAGACTCACGTTAACAATATTGCAGCAGTACGCACACAGTCGAAGCGCAGTAAGGATGGCTAGTGTAACTAGCAAGAATACCACGAAAGCAAGAAAAAGAAGTACGCTATTAACTATTAACGTACCTGTCTCTTCCGAAACGAATGAGTACGTGTGACGTACGTGAGCTACCATCGTTATCGGAAAGTCT
+
//8<6=AB@ABBBCBAACDA<ABBA89;:?BECBBA@C@BDC;;;CADD@DABB;;5@@@+B?CBCBCCCBBAA9>=<;;<<*9;492::94:BC?B;:<CBBBB?B@BB>BBD?AACCDCCCBBBBB;;;@ABDBB@BDBBBBBC?B@@;;8<BABBCCC@BBCCBB@BB>A@@<@998A8===8@@@A@2@B=A???C??==:=9=@@@;?=BBC;;;;DBBAAA=?=?BD=AAA?ABC???AAAAAAABCCCCCCBBAABEF@AAABB@C@@??A@:A999
@ATNG8:00680:02026
GATGGTAGGAGACACGTCGCACACGTACTCATTCGTTTCGGAAGAGACATGTACGTTAATAAGTTAATAGCGTACTTCTTTTTCTTGCTTTCGTGGTATTCTTGCTAGTTACACTAGCCATCCTTACTGCGCTTCGATTGTGTGCGTACTGCTGCAATATTGTTAACGTGAGTCTTGTAAAACCTTCTTTTACGTTTACTCTCGTGTTAAAAATCTGAATTCTTCTAGATTCCTGATCTTCTGGATATGAGTGACTCGTGCTACCATCGTTATCGGAAAGTCT
+
<<;;>AAD=AB@@@;@A:56<:99;;;;;=<<8;;@A900*0*/////77:8::875:)/-(-5(-(///8<44/727;;;;,00*/77:.>?AA?BBE@DE?@AACCC?BCCCCBBB@CEE>C@CCBBBBCCBCCCC@D@@ACCCCCCCCCCCCC?CBB?BE@C>AABBBBCBB?CBCEE;C=@;;;;;.;B@BB>BBEDCCCBAA=BABA0ABBBC>A=AI@FCCBBA@C@CCCCCE@BBB?BCCCDCCCDBCCCCAAACCD?BB@BB?CBBB@AA<A???
@ATNG8:00689:02041
GATGGTAGCTCTGCTCTGACTCTCGTACTCATTCGTTTCGGAAGAGACAGGTACGTTAATAGTTAATAGCGTAACTTCTTTTTCTTTGCTTTTCGTGGTATTCTTGCTAGTTACACTAGCCATCCTTACTGCGCTTCGATTGTGTGCGTACTGCTGCAATATTGTTAACGTGAGTCTTGTAAAAACCTTCTTTTTTACGTTTACTCTCGTGTTAAAAATCTGAATTCTTCTATAGTTCCTGATCTTCTGGATACACTCATGTGCACCTACCATCGTTATCGGAAAGTCT
+
977:9=8B@@99;9>>9A@AAABA@@>@?@;;4;;;;-9?<?<?@BBCBB?<<595.58<===;@:BBBEE;;9:A=@@@@>,444)495;<066??:?6916A46:9>@C>BCBBCBBC@CBB@DAGCCBBBBB=@@BB?CBBAABABBABBBCCCC@;<;>AB?B=@@BBBBDBC>C;;;;;*;>C>;;;;;;%;@BDD;A;;;@A;;999====,=>>>=294;@>;00000A<?;??AA@@<@AB?BCCCBBCCB;;;<<;B=@@C?BAA@C@CCBD@DK>BB;;
@ATNG8:00695:02064
GATGGTAGGCGTGTGAGAGTCTGCCCAGAAGATCAGGAACTCTAGAAGAATTCAGATTTTAACACGAGAGTAAACGTAAAAAGAAGGTTTTAACAAGACTCACGTTAACAATATTGCAGCAGTACGCACACAATCGAAGCGCAGTAAGGATGGCTAGTGTAACTAGCAAGAATACCACGAAGCAAGAAAAAGAGTACGCTATTAACTATTAACGTACCTGTCTCTTCCGAAACGATGAGTACGATGAGAGAGCTCTCTCTACCATCGTTATCGGAAAGTCT
+
?;?C@CCC@BCBC>CBBBA@@>955)5<><BA>=00+08<;>;99@7@B7;2:@?:;:;-9<AABBB::8CCC=BA?;=;;,;=5;5;==*0)/=6;/44=88<A:=8=>9=<=7====<===?>;;;;;;?<?>??8=<==<=8718;>=A?@9899>==:::::99/78/7>?285;<.5583/////'///599>>>>>;?:;;;=6;8<=::;6;;>>;;;9;7788)899989?888@A@@@==>@AD;;;;@?D@@<@?;;;;BAAB?AA=?;;@
@ATNG8:00699:02041
GATGGTAGTACATGATAGACGACACCAGAAGATCAGGAACTCTAGAAGAATTCAGATTTTTAACACAAGAGTAAACGTAAAAAGAAGGTTTTACAAGACTCACGTTAACAATATTGCAGCAGTGCGCACACAATCGAAGCGCAGTAAGGATGGCTAGTGTAACTAGCAAGAATACCACGAAAGCAAGAAAAAAGAAGTACGCTATTAACTATTAACGTACCTGTCTCTTCCGAAACGAATGAGTACTATGAGAGAGCTCTCTCTACCATCGTTATCGGAAAGTCT
+
AAAA>B@DBBBBCBBCBBCG9;;CEACCC@FCBB??<@=@BFBCBB<??:=8=<=:9999'5<@@<B=@C9=;C=CCBBBBB2AA=@4;;;*9?@>@@?@BCBBC?B?BB?BBC4:9??BBBCCCBCBF;;;@BAAA=@@@?@C::7;@CBC@B@@@@CCB?BBCCBB?BB@BBB=AA:9928==9>>@>@@'?@<@888@EBBB:>;>AAA=A<==BBB@ACDBBBB@B?BBD>BAA>BBBABACCCBBBBBBABA>>=>><78:49;??B?BCCB<@A9>>;;
@ATNG8:00707:02039
GATGGTAGACATATCGTACTCTCTGTACTCATTCGTTTCGGAAGAGACAGGTACGTTAATAGTTAATAGCGTACTTCTTTTTCTTGCTTTCGTGGTATTCTTGCTAGTTACACTAGCCATCCTTACTGCGCTTCGATTGTGTGCGTACTGCTGCAATATTGTTAACGTGAGTCTTGTAAAACCTTCTTTTTACGTTTAACTCTCGTGTTAAAATCTGAATTCTTCTAGAGTTCCTGATCTTCTGGTGTCGTCTATCATGTACTACCATCGTTATCGGAAAGTCT
+
;69<;?FFBBBBBBFDCBCCDCCCBBCDCCBB=BCDD>:98;=AA?@@@@?EEAAA>@<=??A5@<AAABBB?A@?77333$3906722)2;9:6@@B?BB>??;A==8<@@;;;?B<?>=:>>DA@;:;;;>FD>>:>BC@@?@@@B@@@==<<178=:=A=B=A@@@?@@AB:==@BB2>7;8<=@@@,==:;:+/+/<767====:>>>2??>>A<A;??<B???;;;9=9==??@@:=>>:===@@@@AAA>=///<;<@@=@<:::783334;;.333=
@ATNG8:00711:02029
GATGGTAGGCACTGCGCACACATCCCAGAAGATCAGGAACTCTAGAAGAATTCAGATTTTTAACACGAGAGTAAACGTAAAAAGAAGGTTTTACAAGACTCACGTTAACAATATTGCAGCAGTACGCACACAATCGAAGCGCAGTAAGGTTGGCTAGTGTAACTAGCAAGAATACCACGAAAGCAAGAAAAAGAAGTACGCTATTAACTATTAACGTACCTGTCTCTTCCGAAACGAATGAGTACACACTCTCATATGACACTACCATCGTTATCGGAAAGTCT
+
BCBC?CCC?B;99ECCCCBBBDCDC>B@?=@CBBBB@B?CCC@@AD@BB@B@BBACBFDF3B?BBCBBBDBBBA8??=>>>>,@@=A5;;;.;BB@C=;<CCCBB@BAED?BBC?AABBCBCBFCBCCBCAA?ABA@?BBAAAA>>6>;>4;6;AABCCCC@BBBBBB?CC@BAA?ABA@B<>???@@@A@2AC@DBBBCBBAB?B?BAAD=?<?BAAA@CBBBBBB?B?BCC>CAA?AA@A??99:BDBBAAABBDDCBAAAAC?CCFCC?BBBB>BF>BB@@
@ATNG8:00712:02037
GATGGTAGCACGACACGACGATGTGTACTCATTCGTTTCGGAAGAGACAGGTACGTTAATTAGTTAATAGCGTAACTTACTTTTTTTCTTTGCTTCTTGGTATTCTTCTAGTTACACTAGCCATCCTTACTGCGCTTCGCATTGTGTGCGTATGCTGCAATATTGTTAACGTGAGTCTTGTAAAACCTTCTTTTTACGTTTACTCTCGTGTTAAAAATCTGAATTCTTTCTAGAGTTCCTGATCTTCTGGAGATACACATGATACTCTACCATCGTTATCGGAAAGTCT
+
888@7:4;4445==B><;;//////559;5567666>2668<7///////)/9688)0*/)/781617830///(/6(//888888#685,5--(--(-06594::-25;5517:777;;:55751916;525252062228572225733...7557>:><>;AF:?;=:;:=995805?@>>2>2;1:=:=:*9:7;;-55:8<<=525.8797+7?A@@;?=AAA:AAA9;9:15/5/..37055=02288<=;;;:;?BBA@?>>><AA@@@:=8889;;1;99/
@ATNG8:00674:02108
GATGGTAGCACGACACGACGATGTGTACTCATTCGTTTCGGAAGAGACAGGTACGTTAATAGTTAATAGCGTACTTCTTTTTCTTGCTTTCGTGGTATTCTTGCTAGTTACACTAGCCATCCTTACTGCGCTTCGATTGTGTGCGTACTGCTGCAATATTGTTAACGTGAGTCTTGTAAAACCTTCTTTTTACGTTTACTCTCGTGTTAAAAATCTGAATTCTTCTAGAGTTCCTGATCTTCTGGATAGCGACGCGATATACTACCATCGTTATCGGAAAGTCT
+
444:7<CCCCAA=B;:<CB969DBBBCCFCCCBDBBB>BB@B?CB@@@BD?BCBBC@C?BBBB@C?BBBBBBB@A6?@<<<+AA=AA@@7@000:===:AC?AAACBB@BBBBBD>=:=@@=@=B@:;;>??;?AAA<???@?@?AAAA@@>>>@=;;<<@C<@<@@A>?>?;;5:>?=>2?:=:>BDDD.>>;;;6;CAA@BA?;:7;AAA/A???C=C=?@<BB>>>@@<A<AB@@@@<@==:=B@@>>>=>=:;:???@???;????@<@@>><9=4;;//
@ATNG8:00677:02104
GATGGTAGGAGACACGTCGCACACGTACTCATTCGTTTCGGAAGATACAGGTACGTTAATAGTTAATAGCGTACTTCTTTTTCTTGCTTTCGTGGTATTCTTGCTAGTTACACTAGCCATCCTTACTGCGCTTCGATTGTGTGCGTACTGCTGCAATATTGTTAACGTGAGTCTTGTAAAACCTTCTTTTTACGTTTACTCTCGTGTTAAAAATCTGAATTCTTCTAGAGTTCCTGATCTTCTGGTGTCGTCTTATCATGTACTACCATCGTTATCGGAAAGTCT
+
44485::B@CCDDCAA@>:<::;;;556=?>@9A9;;69@<A=665>=5526<<<C=B=BBBC?C>??>@<889<333333$3<3=88858=;;54446AA8>?>=99397==;;<>:;DD<A<BBB;;8=86;==@///:<;::;:???==;::4::8387)/)/89:888??:;;=;>2<;>396666)69<;@-//555869//+-799*7-//6264::5<9988889>;==99//,/::7======//+/667;;>@@==@9///6616;;;4>@6///8
@ATNG8:00678:02089
GATGGTAGCTCTGCTCTGACTCTCGTACTCATTCGTTTCGGAAGAGACAGGTACGTTAATATGTTAATAGCGTAACTTCTTTTTCTTGCTTTCGTGGTATTCTTGCTAGTTACACTAGCCATCCTTACTGCGACTTCGATTGTGTGCGTACTGCTGCAATATTGTTAACGTGAGTCTTGTAAAACCTTCTTTTTACGTTTACTCTCGTGTTAAAAATCTGAATTCTTCTAGAGTTCCTGATCTTCTGGGCTGCGCTGATATGCGCTACCATCGTTATCGGAAAGTCT
+
<<<C?BBABBCCCBCBCCCCCCCCCBBBBABA?A@@?9?A<@<ABCCCCC=;;;;5.555555<8=?BBA@@00)/;4/////$//)5:>>4<<;=8<=A899*//77797<66599992444.47<:://///:499=<8=<<566;;9;;;;;;<<5;;=7<<8=8:::;555:=8<<<<<.<8=466@@@*<<444)444/77////7<<<=+99;55.57<<65/////9496;;=<<<5:777.//////79:=::5555555.5:://+/::;)//)4955
@ATNG8:00679:02119
GATGGTAGGCGAGAGTGAGACGCAGTACTCATTCGTTTCGGAAGAGACAGGTACGTTAATAGTTAATAGCGTACTTCTTTTTCTTGCTTTTCGTGGTTTTCTTGCTAGTTACACTAGCCATCCTTACTGCGCTTCGATTGTGTGCGTACTGCTGCAATATTGTTAACGTGAGTCTTGTAAAACCTTCTTTTTACGTTTACTCTCGTGTTAAAAATCTGAATTCTTCTAGAGTTCCTGATCTTCTGGGCAGACTCTCACACGCCTACCATCGTTATCGGAAAGTCT
+
:44405=B@CBBACBBBCDEABBCBBCCCCAA>AA@A<AB?C?BBBACBB?BCBBB>A>ABBB@E=??@?CCBBA<ABBBB3BA;@99::&3?==<@AA8AA?@==?00,0@??@BBB?@BB?A?A@===>AA:::;@:>>;;;@@@=<===;;<C=AAA<@?<?:==877?@?>:?==<9+72848>===*99888/822299;>>?18885$2223918288288;:>>>6;7;AA?7839=>>:;;;@@@@>>>@@>B>:==C@C@<;;<@@@@<@B9>>@?
@ATNG8:00683:02072
GATGGTAGCACGACACGACGATGTGTACTCATTCGTTTCGGAAGAGACAGGTACGTTAATAGTTAATAGCGTACTTCTTTTTCTTGCTTTCGTGGTATTCTTGCTAGTTACACTAGCCATCCTTACTGCGCTTCGATTGTGTGCGTACTGCTGCAATATTGTTAACGTGAGTCTTGTAAAACCTTCTTTTTACGTTTACTCTCGTGTTAAAAATCTGAATTCTTCTAGAGTTCCTGATCTTCTGGACAGAGTGTGCAGATACTACCATCGTTATCGGAAAAGTCT
+
944<7=DBBGB:66@@@AA666;@DCCEDC997:BBB;BC?C@BCBDECC@DCCAA@C@CBCC@C>ABAAABBDB@BBBAB1??7?ABA;A98:9?;;<AA?AABBCC<@@BABCAA<AAA<B=@@@;;;>>=AA@?<>>>@>>>==>>EG=>>?<>>=9=<3:5;>>AAA@>>:=>BAA5B7;7;?BBB/?@>>>9>BAAAAAA@@;????/?:9:?<?<?B=BBBB>>>;>;;;;B@@<???<@ACBB;;;?:;;???BB@>>::=<//,/;<<)---)/;;/
@ATNG8:00686:02110
GATGGTAGATACTCGCTGATACACCCAGAAGATCAGGAACTCTAGAAGAATTCAGATTTTTAACACGAGAGTAAACGTAAAAAGAAAGGTTTTACAAGACTCACGTTAACAATATTGCAGCAGTACGCACACAATCGAAGCGCAGTAAGGATGGCTAGTGTAACTAGCAAGAATACCACGAAAGCAAGAAAAAGAAGTACGCTATTAACTATTAACGTACCTGTCTCTTCCCGAAACGAATGAGTACACATCGTACGTGTCGTGCTACCATCGTTATCGGAAAGTCT
+
:4447<<<AAAB@BAA;BBBBBBAC<B==:=====<5834333333-33,3,3334>=>>+=8=888:=====>6<<=?@><(499)5.555&5:;8><666>==@;>?BD@BCC@CAABBBCCCCBBB@@@B@D@A@=@AA@D;::=@<@BB=BCBABACC>BB@???@BB????<==99:,:=;*00000(00)///8:57592612225.5.55944.4:888<:-33(3;=4;<<85444=:::<:://///75...55332224889:;16622+.5.2-,,
@ATNG8:00692:02077
GATGGTAGTATCTGCTCACTCTGTCCAGAAGATCAGGAACTCTATAAGAATTCAGATTTTTAACACGAGAGTAAACGTAAAAAGAAGGTTTTACAAGACTCACGTTAACAATATTGCAGCAGTACGCACACAATCGAAGCGCAGTAAGGATGGCTAGTGTAACTAGCAAGAATACCACGAAAGCAAGAAAAAAGAAGTACGCTATTAACTATTAACGTACCTGTCTCTTCCGAAACGAATGAGTACACATCGTCGTGTCGTGCTACCATCGTTATCGGAAAGTCT
+
---50--/<:@@995=555<666=<799;29;9=;=9=:===A===9B=9=9========+=8>=====B@<:>599::;;;*9@;@:CCD7BCCICCAA<=0008;2;729::055::;:99>C:9:BAA@49;;;5;;;@ABBC@D?B;::;BAAA@@??AB::;B<>><000+0..00+000;@@@@??&::6=//.55956/55522=495::>6609@@>??A>A<@BC<??;8837BC?ABB987@:<;::::;:9888:477733,3:33.4=5:989
@ATNG8:00692:02106
GATGGTAGTGATACAGATCAGACACCAGAAGATCAGGAACTCTAGAAGAATTCAGATTTTTAACACGAGAGTAAACGTAAAAAGAAGGTTTTTACAAGACTCACGTTAACAATATTGCAGCAGTACGCACACAATCGAAGCGCAGTAAGGATGGCTAGTGTAACTAGCAAGAATACCACGATAGCAAGAAAAAGAAGTACGCTATTAACTATTAACGTACCTGTCTCTTCCGAAACGAATGAGTACACATCGTCGTGTCGTGCTACCATCGTTATCGGAAAGTCT
+
:;@B?BBEFCBCCCEGCBA<GDCAA>AAA>AAA@?@=@=AAA;;9B>BB?B?>>?BDDDD2D?BBB>>?A@<<=9@ABCCCC5AA=A4;;;;$:@A;A;99ABA9;7;?@@=ACC?CCBBB@AACCCCBBBCD@EBAA>@@ACBBBB>C?B::7;BBBBCBD@CAABBB?CC@BBB:::BBBFBAA;99999(9718>>BBBCCB?B@;;;B>A>AB@@@?BBAAA?@;>:==>9?AD=A???CBBBC@@?B?DCCCCBB@??BBB?BBDBB?BABB=@@<AAAA
@ATNG8:00696:02082
GATGGTAGCGCGACGAGCGTAGACCCAGAAGATCAGGAACTCTAGAAGAATTCAGATTTTTAACACGAGAGTAAACGTAAAAAGAAGGTTTTACAAGACTCACGTTAACAATATTGCAGCAGTACGCACACAATCGAAGCGCAGTAAGGATGGCTAGTGTAACTAGCAAGAATACCACGAAAGCAAGAAAAAGAAGTACGCTATTAACTATTAACGTACCTTCTCTTCCGAAACGAATGAGTACGATGAGATCTCGTGTGCTATCGTTATCGGAAAGTCT
+
BBBB?CCBBAABBBBBBCCCECCCC>CCC@CCCC?@???CBAA?A?=?C=A>BBB@@@@A2@?CBA@CCCBBBB>BCBBBBB1BB?B?BBB<BCCACBBBCCCBA?B@BC?CDD?AABCDBBBCCCCCCBBB?BDDD?BAABAABC?C@CAA?@CCCBBBB?BBBBBB?BC@@@A>@@>>>8?>=;?@@AA2@A;@888AAA::8;<???A:>:=@CBA?A>A@CC@B@CBB=B::8:CBBBCAAACBABACC@@ACD@A@@=ABBA>ABBB>BB9A=78
@ATNG8:00697:02102
GATGGTAGTATCTGCACACTCTGTCCAGAAGATCAGGAACTCTAGAAGAATTCAGATTTTTAACACGAGAGTAGACGTAAAAAGAAGGTTTTACAAGACTCACGTTAACAATATTGCAGCAGTACGCACACAATCGAAGCGCAGTAAGGATGGCTAGTGTAACTAGCAAGAATACCACGAAAGCAAGAAAAAGAAGTACGCTATTAACTATTAACGTACCTGTCTCTTCCGAAACGAATGAGTACACATCGTCGTGTCGTGCTACCATCGTTATCGGAAAGTCT
+
A?AA?BGCCCBBCCCBBBBBCDCCC?CCC@CCBBBB?B@CCDAAAC?AB?B?ABBA@@@@2A?BDCCCCCAABBBB??@CDD3A@<>;=>?8?>@?BAA@AA@8757;>?=A@A;@@??CBBBCDDCCCCCC@CBBB?BBBACCCC?C@B9979AACBBBD?BBCCAB>BC>BBB;??888):>>;>==??.?B?B@??CDCCA:>:>ABB<@<<=BCC@CCCCBCB>A?BBG>EBB@BBAAABBCCA@@AACCBCBBB@@@BCC?BBBBB?BBBB?BD>CB98
@ATNG8:00703:02093
GATGGTAGTATATCGCGTCGCTATCCAGAAGATCAGGAACTCTAGAAGAATTCAGATTTTTAACACGAGAGTAAACGTAAAAAGAAGGTTTTTACAAGACTCACGTTAACAATATTGCAGCAGTACGCACACAATCGAAGCGCAGTAAGGATGGCTAGTGTAACTAGCAAGAATACCACGAAAGCAAGAAAAAGAAGTACGCTATTAACTATTAACGTACCTGTCTCTTCCGAAACGAATGAGTACACATCGTCGTGTCGTGCTACCATCGTTATCGGAAAGTCT
+
@?@C?BECBBBCDCCCCBBBC;=;C=A@A<@@@ABB=B<CBAABAC@CD?C@CBBAAAAA2A@CBBBCA@A:::5:@CBCCB5BB?B<AAAA,@BB?BCCCBCD;;5;;?@>BAA=@A;:;@@BCHDDA@B@A>AAAB?BABB9:9B;@<@;;7<CAAABCB?BCCA@?>?C=ABB49:::9,777/7>?CC3==76///99=@B=B=A=>><?<>>CDD@AAACBAA=@=@EE>CCC>B@??ACBBABAB>>?BBBBBBBBBBBB?B??>B;>?>A<@@8>>BB
@ATNG8:00706:02117
GATGGTAGTGTCAGTGCGCGTCGTCCAGAAGATCAGGAACTCTAGAAGAATTCAGATTTTAACACGAGAGTAAACGTAAAAAGAAGGTTTTACAAGACTCACGTTAACAATATTGCAGCAGTACGCACACAATCGAAGCGCAGTAAGGATGGCTAGTGTAACTAGCAAGAATACCACGAAAGCAAGAAAAAAGAAGTACGCTATTAACTATTAACGTACCTGTCTCTTCCGAAACGAATGAGTACACATCGTCGTGTCGTGCTACCATCGTTATCGGAAAGTCT
+
<88?5:<<ABBC@===>9966>=<@9@AA=A@BB:;49:==@ABAB@CB@B?A@B::99-:;@ABBBB???>=8=<::;;;*;@4:4:99&5>A9;<<<<@@AA>A?@@<@BB9;;BBBBBCEDDFCCCBC?BCCC@BBBBB???<A?B;;;;CCCBBBDA@??CFE@BA>AAA8==;;;3;;;<788999%9=5789998@@A<A<@@@@<@<AABBB@AAA@@==3:399A;AAA?B????BBBBBBBBBCBBBBBBB??BBC@BAABB@CB:999C9@???
@ATNG8:00708:02117
GATGGTAGTGTCAGTGCGCGTCGTCCAGAAGATCAGGAACTCTAGAAGAATTCAGATTTTTTTAACACGAGAGTAAACGTAAAAAGAAGGTTTTACAAGACTCACGTTAACAATATTGCAGCAGTATGCACACAATCGAAGCGCAGTAAGGATGGCTAGTGTAACTAGCAAGAATACCACGAAAGCAAGAAAAAGAAGTACGCTATTTAACTATTAACGTACCTGTCTCTTTCCGAAACGAATGAGTACACGTCGTGTGTCGTGCTACCATCGTTATCGGAAAGTCT
+
;;<<7<<BABDD@@=:=>>0///9:59@B;@A>@@C<@?@CEFDDB?CB?B?BBCCCCCCCC#B?BBBBBCCCCDE=A=;;:;:*9B;?5;;;.;DC?CCCCDDDCC@B@BB@BBB@BBBBCCCC999DDDCCC@CCCC@BBBBBCDD9999AA<BDCCCCBA?ADCCAA?BC@??><>>CCC=>>>>ACCCC3BB?B>@>A?A866-6699:=5:5:?BBB@CCCCB?@?9?;?AD<BBC>A@AA@@ABAAAA@@>:9::9::9A::39?=9919=<<188)7;;;
@ATNG8:00712:02098
GATGGTAGTACATGATAGACGACACCAGAAGATCAGGAACTCTAGAAGAATTCAGATTTTTAACACGAGAGTAAACGTAAAAAGAAGGTTTTACAAGACTCACGTTAACAATATTGCAGCAGTACGCACACAATCGAAGCGCAGTAAGGATGGCTAGTGTAACTAGCAAGAATACCACGAAAGCAAGAAAAAGAAGTACGCTATTAACTATTAACGTACCTGTCTCTTCCGAAACGAATGAGTACAGAGAGTACGATATGTCTACCATCGTTATCGGAAAGTCT
+
<88A<<<BBBEEDEBBCBCCBCBDC@CCC@AAAB@@<@=@@CEDCC<@@?B?CABBCDDD3B?CCCCCCCEBBB=BBBBDCC5CC@C@BBB<CCCACCCCCCECC?B?BD@BBC?BCBACCDCCCBBBBBCC@DDCC@BBBCBDCC>A=AAA<ACCCDCCC@DCCCAB?BB?BBC@CC@??7?<=9=>@@@2@C?C:99BCCCC<><?B>B>D=>>BAB?BAA@@;:4;5<BG>DCC?CBABBABBABCCCCCBBBBBBBBBB>=<>BBBB?@B??;?D;=888
@ATNG8:00671:02132
GATGGTAGCGCGACGAGCGTAGACCCAGAAGATCAGGAACTCTAGAAGAATTCAGATTTCTAACACGAGAGTAAACGTAAAAGAAGGTTTTACAAGACTCACGTTAACAATATTGCAGCAGTACGCACACAATCGAAGCGCAGTAAGGATGGCTAGTGTAACTAGCAAGAATACCACGAAAGCAAGAAAAAGAAGTACGCTATTAACTATTAACGTACCTGTCTCTTCCGAAACGAATGAGTACGATGAGATCTCGTGTGCTACCATCGTTATCGGAAAGTCT
+
///;6<?CCCCBBBBBBBBBBCBCC=BBC?AAAB9::;@CCCBBBC?BB>B@BBB>>=:?CC@BBABCBBBAA?8==8888-9@<@1999&7>>9ABBBBBABB;><>B?BFF?BB??BABCDECCCCDCC@BCBB?BBCCCBCC?C@CBB?BCCCCBBA@DDCBAB>BB@BBD=>>>>C<>>?;99999(:@;@AABBCBCD>>:=B@@<?=@ACBB@BCCBBCA6;7;@B<BCC@@@?ABAC??899BBCCCBBAA?????:4:>>@D@CCBB?BB===BA
@ATNG8:00672:02160
GATGGTAGGTGCACATGAGTGTATCCAGAAGATCAGGAACTCTAGAAGAATTCAGATTTTTAACACGAGAGTAAACGTAAAAAGAAGGTTTTACAAGACTCACGTTAACAATATTGCAGCAGTACGCACACAATCGAAGCGCAGTAAGGATGGCTAGTGTAACTAGCAAGAATACCACGAAAGCAAGAAAAAGAAGTACGCTATTAACTATTAACGTACCTGTCTCTTCCGAAACGAATGAGTACGATGAATCTCGTGTGCTACCATCGTTATCGGAAAGTCT
+
B@AA>BBC?@@@CCCBBBCCCCBBB?CBB?BBBC@?=@@CCCCBBC?CD@C>BCCCCCCC1C@CCCCCCCBCCC>@@ACEEE2CC@C6;;;6;BC@AAABCCAAA>B@CC@DBB>AABBCBDCDCCCBCCCB@CEDD=@@CCFCBB?B?B;;8;BAB@AAC@CCBBBB?BB@>>><>=???8?@@:<<<><,=A<A???BAGAA;A<A@@@<?<>>DCC@BBDBB@@6:4;??8@AA?BBBBBBBBBAAA?DCCAAABBBBBBB?B988B?BBBB?CC<?>AA
@ATNG8:00673:02142
GATGGTAGTATATCGCGTCGCTATCCAGAAGATCAGGAACTCTAGAAGAATTCAGATTTTTAACACGAGAGTAAACGTAAAAAGAAGGTTTTACAAGACTCACGTTAACAATATTGCAGCAGTACGCACACAATCGAAGCGCAGTAAGGATGGCTAGTGTAACTAGCAAGAATACCACGAAAGCAAGAAAAAGAAGTACGCTATTAACTATTAACGTACCTGTCTCTTCCGAAACGAATGAGTACGTGTGACGTACGTGAGCTACCATCGTTATCGGAAAGTCT
+
@?@C@DCCCCBBBDCCCBCECCCCC@BBB?AA@ABB?B@CCCD@A@?CC@C?CCBBBBBB2BABBBAABBBBBB>BBBBBBB5BA?B5;;;.;BB?BCCCCCBCC@C?AA@DCD=ACBBBDBCDCCCDAAAC?CCCC?BBAAAA@B?C@CBB?BBBCCCBB?BBCBAA?BC@@??;??998*::93:::::.9@>>888???>>;><@@@B8<8;@CBC@BCBABBB<?=?BB=BCC@BCCBDBBBBBBBCCCCBBBBDBBABBB@AAABB?BCCC?CD>CA@@
@ATNG8:00679:02143
GATGGTAGCGCACACATAGATACAGTACTCATTCGTTTCGGAAGAGACAGGTACGTTAGTAGTTAATAGCGTACTTCTTTTTCTTGCTTTCGTGGTATTCTTGCTAGTTACACTAGCCATCCTTACTGCGCTTCGATTGTGTGCGTACTGCTGCAATATTGTTAACGTGAGTCTTGTAAAACCTTCTTTTACGTTTACTCTCGTGTTAAAAATCTGAATTCTTCTAGAGTTCCTGATCTTCTGGTAGAGCGTGCATATATCTACCATCGTTATCGGAAAGTCT
+
95:<7<BCBCEBBCBAAACCCDDBBBB@@@@A=ACDD=BB?@=@;A?CEC@BCDBB@BCCC;;8;=BABCHBAAB?;;;;;*;B<@@AF>CBBA=A;;5;B8;:BCCC@CCBDBBBC@CCD@C@@ABB9;:@?BBBC?@@BBBABBFGICCCBBB@CCB@CD@C@BBBBBCCBB@BCCCC:B?C>;;;;.;??CC=@@CCBBBABB=@@?@,A??@@=@?CH@BBCECCB@D@BBBC;;8;BC>ABCABBBBBBBCBCDDA@AD?CA@AL?@@BB>AB=BBBB
@ATNG8:00681:02149
GATGGTAGCTCTGCTCTGACTCTCGTACTCATTCGTTTCGAAGAGACAGGTACGTTAATAGTTAATAGCGTACTTCTTTTTCTTGCTTTCGTGGTATTCTTGCTAGTTACACTATCCATCCTTACTGCGCTTCGATTGTGTGCGTACTGCTGCAATATTGTTAACGTGAGTCTTGTAAAACCTTCTTTTACGTTTACTCTCGTGTTAAAAATCTGAATTCTTCTAGAGTTCCTGATCTTCTGGTGAGATATGCATGATGCTACCATCGTTATCGGAAAGTCT
+
444<7=@@@BCCBBBBCBBCCCCCC@@ACCCD?BBCC=CBB?CCCCCCD@EBBBB@D?CDCC?C?CCCBBBCCC@CCCBB5CD@A@@D=CCCCACBB?BD@BBACDD@ECCCCCCCACBB?B@CCCBBBBB?BBBB?CCCBBBBCCCCBBCCAA@CBC@DD>@?ABCCCCCDD@A::::6:=B=::994;BBCD=CCDCCCCCBB=@@@@0@@AAB?B>BC@CCCC@@@@C?CCCDCC?BBC@CCCCCCCCCBCCCCCCCCCC?CCBAA?CACC?CD=C@??
@ATNG8:00684:02168
GATGGTAGGAGACACGTCGCCACGTACTCATTCGTTTCGGAAGAGACAGGTACGTTAATAGTTAATAGCGTACTTCTTTTTCTTGCTTTCGTGGTATTCTTGCTAGTTACACTAGCCATCCTTACTGCGCTTCGATTGTGTGCGTACTGCTGCAATATTGTTAACGTGAGTCTTGTAAAACCTTCTTTTTACGTTTACTCTCGTGTTAAAAATCTGAATTCTTCTAGAGTTCCTGATCTTCTGGGTGCGCTACAGTCTCTCTACCATCGTTATCGGAAAGTCT
+
;55<9=BD@DCCCGC;;;DDFF;;<CBBCBC?BCCF>CC=B@BCCCCCD@DDC998;?BBCC@E@CCCA@ABCCACCCCC3BB?BCCC>BCCB>AAB?AA7:98??@;ABBABEBC?BB@<@<@A@@@@@@=BB::6:<<<>;;;BB>==AABF=888=@@<@<A===BBA@@;=<<<<1;9=988898(8=667.769///;89</8877'28<@A;A9::2:==?;;;5;5;?@???7;;>>9>@@A@AA@@AAA@?@A==@9@///=176::6:>2<<=-
@ATNG8:00688:02156
GATGGTAGCTCTGCTCTGACTCTCGTACTCATTCGTTTCGGAAGAGACAGGTACGTTAATAGTTAATAGCGTACTTCTTTTTCTTGCTTTCGTGGTATTCTTGCTAGTTACACTAGCCATCCTTACTGCGCTTCGATTGTGTGCGTACTGCTGCAATATTGTTAACGTGAGTCTTGTAAAACCTTCTTTTTACGTTTACTCTCGTGTTAAAAATCTGAATTCTTCTAGAGTTCCTGATCTCTGGTGCGCTTCAGTCTCTCTACCATCGTTATCGGAAAGTCT
+
@><A7<;?@==FGCCBBCCGCCCBBBCCCC99::AAB8;<?B@BCBBDDC@BCB;;9;?BCCC@H@CBBBECCCC@DCDCC5BB@BAAD>BBBB>ACB<AD@;;;BBC@CAAACCCD?@@CAE@CCBCABBB@BBBA?CBBBBCCCCCCCB@@@@;@?>9?@5;5;@@@BBCCG:;;CCC<C@C@ECDDD0DCCCF;;;CCCCCBBBADDDC5B@@AB?B?BC@CC@A@ED@A?ACBA@@@00+0@@@AB=BBCCCDCAB@CC@BBBBB=<;CC=@@;>@00
@ATNG8:00694:02159
GATGGTAGGCGTGTGAGAGTCTGCCCAGAAGATCAGGAACTCTAGAAGAATTCAGATTTTTAACACGAGAGTAAACGTAAAAAGAAGGTTTTTACAAGACTCACGTTAACAATATTGCAGCAGTACGCACACAATCGAAGCGCAGTAAGGATGGCTAGTGTAACTAGCAAGAATACCACGAAAGCAAGAAAAAGAAGTACGCTATTAACTATTAACGTACCTGTCTCTTCCGAAACGAATGAGTACAGAGAGTACGATATGTCTACCATCGTTATCGGAAAGTCT
+
A?@B@CBC?CBBBDBBBCCCCCACC>BDEACCCCCB@B@CDBABCC?AA?B?CAA@????.??BBDA@@BCBBC=BA??===,<=9>29999(9AB?BCCCCAAA?:A<AD<AAA499>>>A===AA>>999@;AAAA9>>>>>D@?;?<A@A?AB?@=;@@7<<A=?A<AA>ABB<?:555(8::7=AAAA/;;7;DA???@@A;?;>AAA=A=AA>>><AAA><<<<@<@BA:BBB????AAAA>>>>>BB@????AAAAA9::=DAA>>:BBBC?CC>C>>;
@ATNG8:00695:02138
GATGGTAGTATATCGCGTCGCTATCCAGAAGATCAGGAACTCTAGAAGAATTCAGATTTTTAACACGAGAGTAAACGTAAAAAGAAGGTTTTACAAGACTCACGTTAACAATATTGCAGCAGTACGCACACAATCGAAGCGCAGTAAGGATGGCTAGTGTAACTAGCAAGAATACCACGAAAGCAAGAAAAAGAAGTACGCTATTAACTATTAACGTACCTGTCTCTTCCGAAACGAATGAGTACGTGTGACGTACGTGAGCTACCATCGTTATCGGAAAGTCT
+
A@BB?BCDBBBBBCCBCEEGCBBCC@BBB@BABA;;9;?CCCBBBD@BB@C@BBB;;;;;.;@CCBBBCBBBCF>??@BBCB5BC>C5;;;*:AC?FBABCCDCC?A?AB@BBB@BBAABCDCCCCCCBBCC?DBBB?AABACCBB>B=@::7;CCCCCCC?BBBBCB?BD@BBB=??CCC:???>ACCCD3CC?>>=>>>===9<;>?@A<><>@CCC@BCBBBBB=@=@DD?CCC@BBBBBBCCBB>>@BDDDAAAB???CCG@CAAAB?BBBC?CC>CBAA
@ATNG8:00700:02152
GATGGTAGCGAGCGAGTGTGTATACCAGAAGATCAGGAACTCTAGAAGAATTCAGATTTTTAACACGAGAGTAAACGTAAAAAGAAGGTTTTACAAGACTCACGTTAACAATATTGCAGCAGTACGCACACAATCGAAGCGCAGTAAGGATGGCTAGTGTAACTAGCAAGAATACCACGAAGCAAGAAAAAGAAGTACGCTATTAACTATTAACGTACCTGTCTCTTCCGAAACGAATGAGTACCTCTCAGACGCTCGTCCTACCATCGTTATCGGAAAGTCT
+
777:+//::<?;;;AABBB@AACB=<@@CB===;;:8<8454:3335:=9><?DECCDFE1;;;CBCBCBB@@@;@A;;;;;*;B>C@HCC9CCC@CCCCCCCBB?A?;:6;@@=@?>?B@?@BDA@@BBBA?BEDDACCBBBAAA7;7;AA<ABBDBBCD:;;@@@>9;<:8788==8947<<877878'7><8787;==<<8=6;=7<49.55BBC@CC?BAAB=A>;<<0<;;5;;8<?AA?BBBBBCBBBBBBBBB?BCC?B>>@G@BAA@5;;0:?AA
@ATNG8:00702:02148
GATGGTAGTCTCAGATAGTCTATAGTACTCATTCGTTTCGGAAGAGACAGGTACGTTAATAGTTAATAGCGTACTTCTTTTTCTTGCTTTCGTGGTATTCTTGCTAGTTACACTAGCCATCCTTACTGCGCTTCGATTGTGTGCGTACTGCTGCAATATTGTTAACGTGAGTCTTGTAAAACCTTCTTTTTACGTTTACTCTCGTGTTAAAAATCTGAATTCTTCTAGAGTTCCTGATCTTCTGGTCTACTACACTGTACTCTACCATCGTTATCGGAAAGTCT
+
BBDC?CBCBDCCCDBBBCBAACDBBBCCCBBC?BCCC=DC@C@CCCCCBC@BAC>@=@;?999594;5>B>A>A@<@AAAA0AA?BABC<:;;;5;@A;AB8;;;B@A;@BCCBBBH?@AEAB?CFBBBCBB@CCCC@CCCBBBDA@@AA;;;@A>A@@?AA>A=A;;:@>@@B?:;;CC9B<B=;;;;;(;@@AB=BBBBBBBABCADDED5FAABB@BAEG?BBCD;<;?A?@@@CGF?@@C@CABADDEDCCCFCBBAAACC@CA@AC@AAAD?AA<A@@?
@ATNG8:00704:02157
GATGGTAGATATATGCACGCTCTACCAGAAGATCAGGAACTCTAGAAGAATTCAGATTTTTAACACGAGAGTAAACGTAAAAAGAAGGTTTTTACAAGACTCACGTTAACAATATTGCAGCAGTACGCACACAATCGAAGCGCAGTAAGGATGCCTAGTGTAACTAGCAAGAATACCACGAAAGCAAGAAAAAGAAGTACGCTATTAACTATTAACGTACCTGTCTCTTCCGAAACGAATGGTACTACTCTCAGAGACACACTACCATCGTTATCGGAAAGTCT
+
@?BC@CCCCCDBBC=?CGCDCCA@@89:98<BCBAA=?054;444<8>>=>>::4B====+B?BBBBB>?>=B=9><;4444$4?;<8ACCC1CCB@A;:;?B@9:459<<8<CC;???????@CDBCBDBBB@C@@@>AAAC@@@?8;5;C@A<@BBBAAA@@??AAA?BB?BBB<?@BBA9@99299:9:(8<58977=777<=D7>;><8=5::A@@<;;:A@@?=?=@@@9@@@;??>@@@A@ABB;;;BDBBBCBC===B<A788939@@@?BB=BB??
@ATNG8:00710:02137
GATGGTAGGCGTGTGAGAGTCTGCCCAGAAGATCAGGAACTCTAGAAGAATTCAGATTTTTAACACGAGAGTAAACGTAAAAAGAAGGTTTTACAAGACTCACGTTAACAATATTGCAGCAGTACGCACACAATCGAAGCGCAGTAAGGATGGCTAGTGTAACTAGCAAGAATACCACGAAAGCAAGAAAAAGAAGTACGCTATTAACTATTAACGTACCTGTCTCTTCCGAAACGAATGAGTACAGAGAGTACGATATGTCTACCATCGTTATCGGAAAGTCT
+
@:>C?CBB@BABACDEBBBBAB@@@6@DC@CCAAAB@B@DGCBBCB@BB@B@BAA;9999)9?ABCBBABCCEE>B???==<,<<8<1999+9AA?DBBBBDAAA=A=@@<@=<5::@@@AAABAAAA==<?=AA@@8><=A>@@A:?7??C?CCAA<>CC=AA>>BB@BB?BB@9?<555(8<<7=ACBB/=>9=?;;:>==>=B<@?A@;A=AA???<@@@B>>>;?:<<;5=@@=@ABBAAABB>>>A@@@@===AAAB=>>:=>??@=BBBB?BB>B@@>
@ATNG8:00712:02162
GATGGTAGAGTATCATGTGTATCTCCAGAAGATCAGGAACTCTAGAAGAATTCAGATTTTTAACACGAGAGTAAACGTAAAAAGAAGGTTTTACAAGACTCACGTTAACAATATTGCAGCAGTACGCACACAATCGAAGCGCAGTAAGGATGGCTAGTGTAACTAGCAAGAATACCACGAAAGCAAGAAAAAAGAAGTACGCTATTAACTATTAACGTACCTGTCTCTTCCGAAACGAATGAGTACACGTCGTCGTGTCGTGCTACCATCGTTATCGGAAAGTCT
+
<:8B?BBBBCBCBBCBCCCCCCBCB@CCB@A@BB;;6;=B@BBBCD@CC?BACLCBBBBB5B@DDBBCEBD;;;6;CCCCCC5BB@B?BBB9BBC@CA?@?AA9:478>?;???557?@BA@ACCEEBBBBCADCCC@BCCCECBB?B?B::6;A;;;<;;?CBABCC?BD?BAA>A>;:;70009000000%.:6@0/0??@@?<A=BB?>6;5;=BBC?AA@BCCCAE>@@B6;;A>;;:AA@@@@8;9;?@ABBCCBBACA@A?@@@??====@8?=599@@
@ATNG8:00666:02209
GATGGTAGTATATCGCGTCGCTATCCAGAAGATCAGGAACTCTAGAAGAATTCAGATTTTTAACACTAGAGTAAACGTAAAAGAAAGGTTTATCAAGACTCACGTTAACAATATTGCAGCAGTACGCACACAATCGAAGCGCAGTAAGGTGCTAGTGTAACTAGCAAGAATACCACGAAAAGCAAGAAAAAGAAGTACGCTATTAACTATTAACGTACCTGTCTCTTCCGAAACGAATGAGTAACTGTATCTATGTGTGCGCTACCATCGTTATCGGAAAGTCT
+
::<>:CBBBBAB@CABABDAA?BAB=B<<8<<;;;B@CAKDCBBBB?BB?B?AAA@@?@?,@=??CBAAAAAAC=?=;;;;.9;;,;255)/:;;4///777544.47993888.4433;;>=>?CCCDEBB@BBAA?;::@AA:0-0;00/8778:49.38333;7:;4666)//////&/3338;;;;+8848:99;33555:5:;<8)-)-,,,,06,,-899393887.744.43333829989<::9///;/555444995:;;;=9>><:2//)///-
@ATNG8:00667:02174
GATGGTAGGCGAGAGTGAGACGCAGTACTCATTCGTTTCGGAAGAGACAGGTACGTTAATAGTTAATAGCGTACTTCTTTTTCTTGCTTTCGTGGTATTCTTGCTAGTTACACTAGCCATCCTTACTGCGCTTCGATTGTGTGCGTACTGCTGCAATATTGTTAACGTGAGTCTTGTAAAACCTTCTTTTTACGTTTACTCTCGTGTTAAAAATCTGAATTCTTCTAGAGTTCCTGATCTTCTGGATATGAGTGACTCGTGCTACCATCGTTATCGGAAAGTCT
+
955<7<@@<@B@@@B=BCCDCCCDBBCCCCBB@BBCE=BB@C?BBC@A@C@CB?@?>A?BBBB@D????BDCCA@8=<777'796<987)398<,73707A????@BB>BBA@=???<>>><@=A@====??;????<>>>@>==@>>>@@>>>B=>>>5::5:5:==?>>>A@=A@A@A5@9=8==>>>.<=:;:3;?????A:<;;>CBB/??>>><A=AC<;;;?>>=;?7:;AA>><>@@<@=>>A@===;;;?@AB@@@A<>>??A=AA?@<@E7;;?>
@ATNG8:00669:02200
GATGGTAGCTCACGTACGTCACACGTACTATTCGTTTCGGAAGAGACAGGTACGTTAATAGTTAATAGCGTACTCCTTTTTCTTGCTTTCGTGGTATTCTTGCTAGTTACACTAGCCATCCTTACTGTGCTTCGATTGTGTGCGTACTGCTGCAATATTGTTAACGTGAGTCTTGTAAAACCTTCTTTTTACGTTTACTCTCGTGTTAAAAATCTGAATTCTTCTAGAGTTCCTGATCTTCTGGGATGTGTGCGCAGTGCCTACCATCGTTATCGGAAAGTCT
+
444:7<BBBBCCBBC@:;;CCC@@@BCFBBBAEIIC?GC@CABBACB@@>@BBBB>B9;;AA?BABBBCCCCDCB5;;;;':@8;=:=5=CBC8;;A=AA=@@@BCC@CBBBBCBB@BBB<?<?BAABBBB@CA@@388?<==@@ABAAA=>>@<;;;=>>;>;???@@@>>=8:7878*94<6=ACBB/AAABB:B<;;>??===9====+;<=>=8>;>><@A?????<@;@A=>>D<677=6=///::<>>>?===>:>>?8==???8=?=<:9<6;66/
@ATNG8:00673:02198
GATGGTAGTATATCGCGTCGCTATCCAGAAGATCAGGAACTCTAGAAGAATTCAGATTTTTAACACGAGAGTAAACGTAAAAAGAAGGTTTTACAAGACTCACGTTAACAATATTGCAGCAGTACGCACACAATCGAAGCGCAGTAAGGATGGCTAGTGTAACTAGCAAGAATACCACGAAAGCAAGAAAAAGAAGTGCGCTATTAACTATTAACGTACCTGTCTCTTCCGAAACGAATGAGTACTACTCTCAGAGACACACTACCATCGTTATCGGAAAGTCT
+
888>7:ACBBBBBCCCCCCCDBBBC?CBC@BBBBBBACACCBBBAD@GD?B>@@@@@DCC3C@@@?CCBBAACC=?<;;;;;*9A;?;BB@7ABB?AAACBBBCCAE@CC@CCC@CBBBDCCCCCDDDDCCC@@@@C?BBBBA??@;@>A::7;CBBBCDDACCBBBA?CD?CBB=??@@>8>::3::999(:B=>;;;?AA==:=9=::;5;8<>BDD@BBAAABB=A=??@:@BC@???CFBBBAAACCCBBBBBCB>>>?>?:;;;;;=CAAA=BD688??
@ATNG8:00675:02198
GATGGTAGTGCGTGAGAGAGAGACCCAGAAGATCAGGAACTCTAGAAGAATTCAGATTTTTAACACGAGAGTAAACGTAAAAAGAAGGTTTTACAAGACTCACGTTAACAATATTGCAGCAGTACGCACACAATCGAAGCGCAGTAAGGATGGCTAGTGTAACTAGCAAGAATACCACGAAAGCAAGAAAAAGAAGTACGCTATTAACTATTAACGTACCTGTCTCTTCCGAAACGAATGAGTACTATAGACTATCTGAGACTACCATCGTTATCGGAAAGTCT
+
8844.44:;=<<<=<;<@@>=B9;9)5=>4;CBBAB?B?A@@@<88473-3288998999$34>>?ABCCC:9949@ABBCC5BA>A4;;;*:@@;ACCGDCCCC>B>AA=ABB?BCBCBCBBBBBBBAAAB?AAAB=;;:::9=?1;4;;;4;9@@A??@=@@?9998=;6;<>8;;778*889299999(7=8?@AAB>>@A7;7;>===B8;;CDC?BB;;;AD>;:;A@6=00+000=>@@989@A>=<=@AABCBCBBBA>AAAA@>A@??=?C=BBBB
@ATNG8:00677:02175
GATGGTAGATACTCGCTGATACACCCAGAAGATCAGGAACTCTAGAAGAATTCAGATTTTTAACACGAGAGTAAACGTAAAAAGAAGGTTTTACAAGACTCACGTTAACAATATTGCAGCAGTACGCACACAATCGAAGCGCAGTAAGGATGGCTAGTGTAACTAGCAAGAATACCACGAAAGCAAGAAAAAGAAGTACGCTATTAACTATTAACGTACCTGTCTCTTCCGAAACGAATGAGTACTATAGACTATCTGAGACTACCATCGTTATCGGAAAGTCT
+
;45@7<@C@AA@@@>AABAA;;;AB=BBB?B@@@BB>A?ACCBBBA@DD?B?BBBAABBB3B?CCCCCCCB@@@:??@BCCB5AA>A5;;;.;BC?CABACDBBB@B@CB@CDD?AACCBBBCCFDCCBBAD@CBBB?BCCBBBAA<@<A?@=@CAABBCB?CBBBBB@BB?BDC39::::,8<<9>@@@@2@A<A888??===<A=B?>>=A<>>BEI?CCCCAA@6:6:>>9>::8:@@BCABACBCCCCCCDBBCBBA@@::58>?>?@DCCC?CC=AAAB
@ATNG8:00678:02179
GATGGTAGCATCATGCATATCTCACCAGAAGATCAGGAACTCTAGAAGAATTCAGATTTTTAACACGAGAGTAAACGTAAAAAGAAGGTTTTACAAGACTCACGTTAACAATATTGCAGCAGTACGCACACAATCGAAGCGCAGTAAGGATGGCTAGTGTAACTAGCAAGAATACCACGAAAGCAAGAAAAAGAAGTACGCTATTAACTATTAACGTACCTGTCTCTTCCGAAACGAATGAGTACTGCGTCTCACTCTCGCCTACCATCGTTATCGGAAAGTCT
+
CB@?=@BCBAABCBBBCCDDGDD@@>@BC?CBABBB@B@CBBAABB?BC>@?BCCAAAAA+@@DBBACDCCBBB=BA@@@@@1@D?C7;;;6;CC@CBCCCDBCB?C?CC@BBB>@?BC?@@CCDCCCBBBC@CCBB@C???@A@?9@?ABB@CBDDDDCC?CBBBBB@BC?AAA>AA?>>8?@@<@@@AB2AB?B999B@@AA<@<@@??:=:=?BBE@CDCC@<<+0-0>>6@0000??BBBCCCBCCBBBCCCCCCCC@CBB?BAAAD?BBBB>BB>B???
@ATNG8:00686:02182
GATGGTAGCGCATATCAGCGCAGCCCAGAAGATCAGGAACTCTAGAAGAATTCAGATTTTTAACACGAGAGTAAACGTAAAAAGAAGGTTTTACAAGACTCACGTTAACAATATTGCAGCAGTACGCACACAATCGAAGCGCAGTAAGGATGGCTAGTGTAACTAGCAAGAATACCACGTAAGCAAGAAAAAGAAGTACGCTATTAACTATTAACGTACCTGTCTCTTCCGAAACGAATGAGTACTGCGTCTCACTCTCGCCTACCATCGTTATCGGAAAGTCT
+
BBAA?B<9<CDFCBBBBCCCCC9999:CCACCCC@@>@@CBCCDAA>AB?A?AAA@@@@@0@?CCBBBCCCCCD>CBBBCCC5DC=A:???7ACCACAAABCBBB?B@CC@CBB?BABBABCCCCCCCBBBE@CCCC=AACCCCBB<@;A@@>BDCCBCCC@BBCCBC?BC?BCC>AABCC?BA@;;;;<<,=?:?AACCAABB?B?BA>=:=9==CBB@BDBABBB?A?BCD>BAB@BCBBBBBBABBCBBDBBBCBBCC@DCC@BBBCB@CCCC?CD@C???
@ATNG8:00694:02211
GATGGTAGGAGACACGTCGCACACGTACTCATTCGTTTCGGAAGAGACAGGTACGTTAATAGTTAATAGCGTACTTCTTTTTCTTGCTTTCGTGGTATTCTTGCTAGTTACACTAGCCATCCTTACTGCGCTTCGATTGTGTGCGTACTGCTGCAATATTGTTAACGTGAGTCTTGTAAAACCTTCTTTTTACGTTTACTCTCGTGTTTAAAAATCTGAATTCTCTAGAGTTCCTGATCTTCTGGTATACACACTCGCTCGCTACCATCGTTATCGGAAAGTCT
+
::@B9>BD@CCBCA@@@;:;@AB@@ABCCD;95:9:;0;@=@=@AAAB;;:;BBBBAD?@@BB@F?AAABBBBBC=87888(9>?BBBC=BBCB<@AB@BB@A@ADCC@BBBBB@@A;AAA9>9>@>>><<<;@@AA:@@A>===>>A???888<:>>><AA<A;AAAA>>>AA<@@@AA5A=A<@@@>>.>>>@>7@@>8::A999:7:DED/@@>>A;C=>>?AAA;<;6;///@@==:>>A<AA@@@AAA>=>CAAAA>>=A;AAA>>9>A??;?C9;=;=
@ATNG8:00706:02184
GATGGTAGCACGGAGTCACTCATATCCAGAAGATCAGGAACTCTAGAAGAATTCAGATTTTTAACACGAGAGTAAACGTAGAAAGAAGGTTTTACAAGACTCACGTTAACAATATTGCAGCAGTACGCACACAATCGAAGCGCAGTAAGGATGGCTAGTGTAACTAGCAAGAATACCACGAAAGCAAGAAAAAAGAAGTACGCTATTAACTATTAACGTACCTGTCTCTTCCGAAACGAATGAGTACGATGAGATCTCGTGTGCTACCATCGTTATCGGAAAGTCT
+
@>>?797<7<//)/;;/66;<===??5;;<255:@9;29.9:9599939:5:./////9::):6777:93////9.///<;;;555058===1;;>8;;<=555;;5;8;;=@BEAJGICCBBBACCCBB@@A@AA;;6:??<@@9920:<00,0>>:?:=B>B==>AD<??<>@A?BBBCA9>77/757676%/8)/////.66838-227;5;497=BF?B@?::9>;?:9::09?=6>>AAAA997><>?C<><@@>@?;8755-6666>>AAAA:??6==<>
@ATNG8:00707:02175
GATGGTAGTCTCAGATAGTCTATAGTACTCATTCGTTTCGGAAGAGACAGGTTCGTTAATAGTTAATAGCGTACTTCTTTTTCTTGCTTTCGTGGTATTCTTGCTAGTTACACTAGCCATCCTTACTGCGCTTCGATTGTGTGCGTACTGCTGCAATATTGTTAACGTGAGTCTTGTAAAACCTTCTTTTACGTTTACTCTCGTGTTAAAAATCTGAATTCTTCTAGAGTTCCTGATCTTCTGGACGACGCGCACTGACACTACCATCGTTATCGGAAAGTCT
+
444<7<;<ADCCCCCBBCAB;99CCDEEDC;;6<AA@;@A>B?B:;;AAB6;6;BD7;<;DCC?B?CDDCBCBCC@CCDCE5EIACDDC=DCBB?B<;5;B;;;;ABB>BBBBBCBB@CCB>@=AC;;;;;B?BBCC;;;EBB@@@BA@@@AAAB>;;;5;@=A=A:;;BBBBC=@;;:;*;;A;;<<;.9===?8@>D:;:B@>@2::99'9999@8@?BC@CCCC??@@D@CCCCCC?BEJ>BA000>>>@B;;;FBA@@@@9>??::6:??B@CD>CB@C
@ATNG8:00707:02186
GATGGTAGCACACGAGATCTCATCGTACTCATTCGTTTCGGAAGAGACAGGTACGTTAATAGTTAATAGCGTACTTCTTTTCTTGCTTTCGTGGTATTCTTGCTAGTTACACTAGCCATCCTTACTGCGCTTCGATTGTGTGCGTACTGCTGCAATATTGTTAACGTGAGTCTTGTAAAACCTTCTTTTTACGTTTACTCTCGTGTTAAAAATCTGAATTCTTCTAGAGTTCCTGATCTTCTGGTGTCTGATCTGTATCACTACCATGTTATCGGAAAGTCT
+
88776:998:;</////<=???====?=;;66.59990;:5:76;:@@CB@ABA?@<?5;4::5:6449?@?=7>,:937&3;48799+9<<A=BBB?BB?999?BD??989>AA?:>>==A;@@?::;;@;@=>=8==>8889<:::@@?<<<6:8:8=B=B=ABBB;888?577?>?2?9=666878(5:97:0<>?>>>;977-5522$266685:588488886660505:88//*/8838=<;;:=====;;;>>>8885;=<;5==??:=A79:89
@ATNG8:00707:02205
GATGGTAGGTGCACATGAGTGTATCCAGAAGATCAGGAACTCTAGAAGAATTCAGATTTTTAACACGAGAGTAAACGTAAAAAGAAGGTTTTACAAGACTCACGTTAACAATATTGCAGCAGTACGCACACAATCGAAGCGCAGTAAGGATGGCTAGTGTAACTAGCAAGAGTACCACGAAAGCAAGAAAAAGAAGTACGCTATTAACTATTAACGTACCTGTCTCTTCCGAAACGAATGAGTACTATGTAGAGCTCTATACTACCATCGTTATCGGAAAGTCT
+
AAAC?BBC?BBBBCCCCBCCCCBBA?CCD=CBBB@@<@?CCDBBBC@CD>@>@BC>>>>>0@?CDCEBCCCDDD;DDCCCCC1BB?@<???9@DD@BBBBCCAAA?A?AA>BBB?BBBBCBBCCCCBBBCCC?CCBB?BBBBBBBB>B@BCC?CCCDAAAA@DAA?BB>BBCBBB<???@?8>>>?BBCCC3BB?CBBBBBA??<@<@AAD;?;?ACBB@BCCBBBB?B?BBB=B@A>@DCCCBBBBBBBCB@ABCCB@BBBB?<5:9<<<69<==:>@9@>==
@ATNG8:00677:02221
GATGGTAGCGAGCGAGTGTGTATACCAGAAGATCAGGAACTCTAGAAGAATTCAGATTTTAACACGAGAGTAAACGTAAAAAGAAGGTTTACAAGACTCACGTTAACAATATTGCAGCAGTACGCACACAATCGAAGCGCAGTAAGGATGGCTAGTGTAACTAGCAAGAATACCACGAAAGCAAGAAAAAAGAAGTACGCTATTAACTATTAACGATACCTGTCTCTTCCGAAACGAATGAGTACCTCTCAGACGCTCGTCCTACCATCGTTATCGGAAAGTCT
+
>=>C@BBBCBCCBBBCCCCDBCCCB@BECACCBBBB?B@CCBCBBB@BA=B?BBBBAHH;GA;;;CEBCDCDC=B@:;;;;*;B=@5;:/5<<9>C>BBDBBB@B@BB?AAA7;;B?@@CBBA;;;CBCC@CCCC@BBBBCCCC?B>B996:CCDCCEEAAAAAAA?BB@CCC@AA999+:==9000000%0=:00//;=AAB?B?BB==8=:=676;;3762=8586:4555,522+22222.62...555555696557.5/.(.7529.48992891999:
@ATNG8:00683:02261
GATGGTAGCGAGCGAGTGTGTATACCAGAAGATCAGGAACTCTAGAAGAATTCAGATTTTTAACACGAGAGTAAACGTAAAAAGAAGGTTTTACAAGACTCACGTTAACAATATTGCAGCAGTACGCACACAATCGAAGCGCAGTAAGGATGGCTAGTGTAACTAGCAAGAATACCACGAAAGCAAGAAAAAGAAGTACGCTATTAACTATTAACGTACCTGTCTCTTCCGAAACGAATGAGTACGATGAGATCTCGTGTGCTACCATCGTTATCGGAAAGTCT
+
>88@=@BBABC@?@BECCCCCBCCCADBC?CCCB@A?B?BCCCCCC>BB>@>@BB@@BBB5BAGCCBCCCCCCC=BA=>>>>0>B=B;AAA9ACJIJBBBCBC??>@?BC?CBB@BCBA@@CCCCBBBBBBCACDCC@BBABCCCC?C@CCC?BBDCCBBB@BBBBBB@CE????598;;;3?<=;99999(9@<C9::BEBBA?B?BBAA;@<@ACBB@BCCBACB7;7;AA<B@@>ABBBBABBBBBBBCCBAA@BBAAAACA<>=AAC?A@@B>CC:::==
@ATNG8:00686:02240
GATGGTAGGCGACATACATACGCGCCAGAAGATCAGGAACTCTAGAAGAATTCAGATTTTTAACACGAGAGTAAACGTAAAAAGAAGGTTTTACAAGACTCACGTTAACAATATTGCAGCAGTACGCACACAATCGAAGCGCAGTAAGGATGGCTAGTGTAACTAGCAAGAATACCACGAAAGCAAGAAAAAAGAAGTACGCTATTAACTATTATCGTACCTGTCTCTTCCGAAACGAATGAGTACTGCGTCTACTCTCGCCTACCATCGTTATCGGAAAGTCT
+
555>8=BB@BBDCBBBGCBACBBCD@AAAAIHBB;;9;?CCBBBDE?CB?BABBBCDDDC5A?ACCCCCCBBBB<A@@?BCC1CC?C=AAA9ADF@CBCDBBA@@<@>@@<@AA?AAACDCCCCDCCG:::B?B@@@=@@ABCBBA<A=A;;7;CCCBCCA>@CCBBB?BB>AAC799AAA;><<9999999%0=:=000>@AAB?A><<;;6668==;:6;==>>@@8=8;;;1;==7=:;;;;===@@DDCCCBBBBBC@ECC?@AACC>BACC<@@9@B@@
@ATNG8:00687:02228
GATGGTAGAGTATCATGTGTATCTCCAGAAGATCAGGAACTCTAGAAGAATTCAGATTTTTTAACACGAGAGTAAACGTAAAAAGAAGGTTTTTACAAGACTCACGTTAACAATATTTGCAGCAGTACGCACACAATCGAAGCGCAGTAAGGATGGCTAGTGTAACTAGCAAGAATACCACGAAAGCAAGAAAAAGAAGTACGCTATTAACTTATTAACGTACCTGTCTCTTCCGAAACGAATGAGTACTACTCTCAGAGACACACTACCCATCGTTATCGGAAAGTCT
+
777;:<ACCCCBCBBABBGDCCBCC@CBB?B@@@BB@C?@@@A@BC@CC@B?B@;;:;9;9#549=A;?9@9;9=09555=>>+>?8=.9555)5=A@CC;;:@@9948;?=<A9:9(3<;;@BBBBGBDCCBBB@BBBC@AA@BBBBC7;7;@@<@BCCBBBC?BAAAAB@BC?AAD?CA999+9<>900000(/;3///8;<:9>9>48<8<@;@;==BBB>BBBAB;;7;;@@D@CCD?AAB?@?CC?@@A?B@A???BBFFBBBBB<@@@8958>BC@DD<;<>>
@ATNG8:00693:02228
GATGGTAGTACATGATAGACGACACCAGAAGATCAGGAACTCTAGAAGAATTCAGATTTTTAACACGAGAGTAAACGTAAAAAGAAGGTTTTACAAGACTCACGTTAACAATATTGCAGCAGTACGCACACAATCGAAGCGCAGTAAGGATGGCTAGTGTAACTAGCAAGAATACCACGAAAGCAAGAAAAAAGAAGTACGCTATTAACTATTATCGTACCTGTCTCTTCCGAAACATGAGTACTGCGTCTCACTCTCGCCTACCATCGTTATCGGAAAGTCT
+
///@0//<<=@BBBBCBCAB;;;@@<@<>:=C@@95157<=>==CC?AB8;7:BCABBCB0A>B;<;BBBBBBD=B@@@BBB2CC@C@EHE;CCCACECCBAB;;4;;;:298>056=>C@@ACC@@@AAAC?BBBB@;;;CDBBBAF@BAA=ABBBBBBB?DBC@@@?::3:9929:=<@7983,333333#37177889:::;=@?BB>>==<867@?;@B;;;;;477///)/..333557...7<AACCBCBCCCF>B@A7;;BAB@CB;<7;@6@ABB
@ATNG8:00694:02244
GATGGTAGGCGACATACATACGCGCCAGAAGATCAGGAACTCTAGAAGAATTCAGATTTTTAACACGAGAGTTAAACGTAAAAAGAATGGTTTTACAAGACTTCACGTTTAACAATATTGCAGCAGTACGCACACAATCGAAGCGCAGTAAGGATGGCTAGTGTAACTAGCAAGAATACCACGAAAGCAAGAAAAAAGAAGTTACGCATATTAACTATTAACGTACCTGTCTCTTCCGAAACGAATGAGTACTATGTAGAGCTCTATACTACCATCGTTATCGGAAAGTCT
+
;;;?@ABC@C@@>:///9//5555=8=;<7;>:>==*0*//99944.44.3233445;;;$5.5:;;<<<:<8:<5</0/==<+;;,//)555'5;;*0///)//998:3:7<:6<37138334<<<<<956@??;=BCBB999CCDBBB@CACCB>BAB@@9;:;:::==;7<=4==:9<7;;;388;6<=====%98233,3/>///7:5:6977516175888333388886:388;/722+22555566689;::955277::///8;,//<<>77;;:4::,559:
@ATNG8:00696:02223
GATGGTAGGCACTGCGCACACATCCCAGAAGATCAGGAACTCTAGAAGAATTCAGATTTTTAACACGAGAGTAAACGTAAAAAGAAGGTTTTACAAGACTCACGTTAACAATATTGCAGCAGTACGCACACAATCGAATCGCAGTAAGGATGGCTAGTGTAACTAGCAAGAATACCACGAAGGCAAGAAAAAGAAGTACGCTATTAACTATTAACGTACCTGTCTCTTCCGAAACGAATGAGTACACATCGTCGTGTCGTGCTACCATCGTTATCGGAAAGTCT
+
548:04555445:;9@A@@@AABBB<BCC@C@@@;;:<BJFCCBCD@CD@C@A@ABCDDD3C@AABBBABC???:??ABABA5@A=@2;;;&9@C>CCCBBCCCC@B?BB=@@@6;;BBCCCCCCEEDBBBC@EAAA?BBBBBBCB@D?B;;:;BBBCCCC@CCBBCC?AB>:9:<@A@@=A499<===??.>D>AABBA==>A<@=@DAB<A;>>BDCACA@@A@@<?<?CC>CAA>ABBBBAAABBBBBBELEBAABAAABBF?BAAAB@B????CE>CAAB
@ATNG8:00696:02234
GATGGTAGTGTCATATGAGAGTGTGTACTCATTCGTTTCGGAAGAGACAGGTACGTTAATAGTTAATAGCGTACTTCTTTTCTTGCTTTCGTGGTATTCTTGCTAGTTACACTAGCCATCCTTACTGCGCTTCGATTGTGTGCGTACTGCTGCAATATTGTTAACGTGAGTCTTGTAAACCTTCTTTTTACGTTTACTCTCGTGTTAAAGATCTGAATTCTTCTAGAGTTCCTGATCTTCTGGTATGACTAGTGTACTACTACCATCGTTATCGGAAAGTCT
+
////)/////55=;;;6666;99:=555<=;:5;994)447;8==56955.55555./)/;/0,/5;;;55;9==84444&4;5:8:909;442955.55169BBBD99;AAACCB@BBC@C?ABBAACBB?;<<;5;;9955559<99;<4555;7:5//)/)/7:=>===@7::::3939755555$44???499?@>=>?AA;AA=<<??>>>;;?BD@BBCBBAA595:??@AB=B@B>BBBCBBBBAA@@>@:999998==>9925>>><A@9@@99
@ATNG8:00697:02230
GATGGTAGGTGCACATGAGTGTATCCAGAAGATCAGGAACTCTAGAAGAATTCAGATTTTTAACACGAGAGTAAACGTAAAAAGAAGGTTTTACAAGACTCACGTTAACAATATTGCAGCAGTACGCACACAATCGAAGCGCAGTAAGGATGGCTAGTGTAACTAGCAAGAATACCACGAAAGCAAGAAAAAGAAGTACGCTATTAACTATTAACGTACCTGTCTCTTCCGAAACGAATAGTACTGCGTCTCACTCTCGCCTACCATCGTTATCGGAAAGTCT
+
@:::7;>EABBBBCBCBCCCCBBBB@DCC?BCCC:95:=A@ABB@A>@C@C@CBCAAAAA2A@CCCCDCCAA@B;@@CCCBC2AB=@?BBC:BBC@CCDCCC?::6:=??<?AA;@AA>@@BCCCCCB@@;;7;ABB?BBBBAB;94;;@?@<@CBBBBCB@CCC9::@CC?AAA=BABDA8?9:5:CCCD3BA??887A;;=@5:599996;297@@@=;>?>=>=4;49>>2;;:49<::??899=?@BCDCCBA;;;7;@?=A@@?B?DC@@?@C>BDB?
@ATNG8:00701:02247
GATGGTAGTATATCGCGTCGCTATCCAGAAGATCAGGAACTCTAGAAGAATTCAGATTTTTAACACGAGAGTAAACGTAAAAAGAAGGTTTTACAAGACTCACGTTAACAATATTGCAGCAGTACGCACACAATCGAAGCGCAGTAAGGATGGCTAGTGTAACTAGCAAGAATACCACGAAAGCAAGAAAAAGAAGTACGCTATTAACTATTAACGTACCTGTCTCTTCCGAAACGAATGAGTACTGTATCTATGTGTGCGCTACCATCGTTATCGGAAAGTCT
+
;55<9=@BBCBABDGCBBBDCCCBC@DBC?CCCCBB?B@CBBBCCB?BB@C@BBBCCACB2B@CBBACBBBBBB=CCBDDDC3BB?B@DEF;DAB?ACCBBCB:;7;?BC@CCCACCC?AAGCCCCCCBBCE@B????ACA??@992;=@;;:<CCEBBBD@BBADCC@AA>???<@@CCD:??=;99999(:B<=;;;?A@;;7;<@@@B<A=AABBC?BCBBABB=?=?CE>????BCBBBBBBBBBBABBA@AA?999==@A<>>>AA;@@:;7;A8>>>>
@ATNG8:00705:02269
GATGGTAGACACGTGTGCTCTCTCGTACTCATTCTTTTCGGAAGAGACAGGTACGTTAATAGTTAATAGCGTACTTCTTTTTCTTGCTTTCGTGGTATTCTTGCTAGTTACACTAGCCATCCTTACTGCGCTTCGATTGTGTGCGTACTGCTGCAATATTGTTAACGTGAGTCTTGTAAAACCTTCTTTTTACGTTTACTCTCGTGTTAAAAATCTGAATTCTTCTAGAGTTCCTGATCTTCTGGATAGCGACGCGATATACTACCATCGATTCGAGGAAGTCT
+
;5:>7<<B@CAB@@AB:<6?;;;BCCBBHCBB>;;;;.;C?C@CCICCBB?CCCCC@F@CCDD@D?BACCAA>==8====>+==6:8=>6>?<@>A@?8>>359=CCC@BBBBBBBB=AAB?C?C<<@??BC=AB88188>:;;;>AABA??7679///767175==>=<<=994;>>CC.A;A=AAAAA/AA:::1989//.79794<<::)8899:6=59949@BA===;?5:9>><=9<<>8>>?>>>@??=;;;@A@?>>>:==>>>>;;;;>=A;@>>=
@ATNG8:00708:02249
GATGGTAGTGTGTCTCTGAGAGTAGTACTCATTCGTTTCGGAAGAGACAGGTACGTTAATAGTTAATAGCGTACTTCTTTTTTCTTGCTTTCGTGGTATTCTTGCTAGTTACACTAGCCATCCTTACTGCGCTTCGATTGTGTGCGTACTGCTGCAATATTGTTAACGTGAGTCTTGTAAAACCTTCTTTTTACGTTTACTCTCGTGTTAAAAATCTGAATTCTTCTAGAGTTCCTGATCTTCTGGGTCTCTCTCTCACGCACTACCATCGTTATCGGAAAGTCT
+
<89;26;C>CCC@@@A<BCA999BBBBCCBBB>@?AA;AB?A?CCCDCBB@CCCCCACACBBBAC@AABCCAA>B:000000#//)/777.9555.555.5<.56;<<<@>DCCCBBBABCC@D@EHBB9;;B?BBCC>BBCCECBBDCCCCBBBBACBB@AA=A=AABBBBBDC?BCBBB9B?B>A@@@@0@@@@D?CBBBFCCCDB=AB@A,@AABC?C@BD@CCDDDBB?B@BBBBCC>A@CF>B::;CCCCCCBBFCCBBBA?BABBC@BBCB?CC>CF@@
@ATNG8:00664:02291
GATGGTAGGACGAGCGTCTGAGAGGTACTCATTCGTTCGGAAGAGACAGGTACGTTAATAGTTAATAGCGTACTTCTTTTTCTTGCTTTCGTGGTATTCTTGCTAGTTACACTAGCCATCCTTACTGCGCTTCGATTGTGTGCGTACTGCTGCAATATTGTTAACGTGAGTCTTGTAAAACCTTCTTTTACGTTTACTCTCGTGTTAAAAATCTGAATTCTTCTAGAGTTCCTGATCTTCTGGTGTCGTCTATCATGTACTACCATCGTTATCGGAAAGTCT
+
///7)//0*999455:<@AA=BCC@BBCCDCCAGBB?AA@C@BBBCCCC?CCCAB?B@CCCC?C?EDDC@BBBC<99999*;B>@ABC=CBAB?ACFACC?AAABCC@CBCDCCCC?BBC@C?DCBBC@@@@BBCD?CBBBC@@@DCCCB@@AB@CBB?BC@C?BBCBBBBCC?BBDDD;C?B<;;:;-;BBBB;;;FDCCCCCD<@@@@0@BBCC@CACB@BBCCECC?B?BBCCBB?B@A=ACBBEAABBCCCCBCCCCBB?BCBBC@CDDC=CC=BB??
@ATNG8:00667:02317
GATGGTAGCTCACGTACGTCACACGTACTCATTCGTTTCGGAAGAGACAGGTACGTTAATAGTTAATAGCGTACTTCTTTTTCTTGCTTTCGTGGTATTCTTGCTAGTTACACTAGCCATCCTTACTGCGCTTCGATTGTGTGCGTACTGCTGCAATATTGTTAACGTGAGTCTTGTAAAACCTTCTTTTTACGTTTACTCTCGTGTTAAAAATCTGAATTCTTCTAGAGTTCCTGATCTTCTGGCTCTCGTAGACAGATACTACCATCGTTATCGGAAAGTCT
+
///:6:A@?ACC>;;666;>=BBCECCCBBBC?AAAC=BBAD@CCCDDDD?BBCCB@B@CCBB?B?BAAACCECC?AAA@@.>?9=??<5=A??;?A@<AA;??ACBA>AAA@ACA=8===8=:>888:?@A=A??@:==@>==>@@AAAA=>>A<:::===9><>>@@BCB??;???AA6>9>:98888(8<::;1;<=;;:@@@@;ACDD/A=>?@=B=>>;>@@B=>><>;>BBC==:=@B<@?AA??>???AA@???@=::5;>>;;5;>==:=D9AAA=
@ATNG8:00674:02278
GATGGTAGCGCATATCAGCGCAGCCCAGAAGATCAGGAACTCTAGAAGAATTCAGATTTTTAACACGAGAGTAAACGTAAAAAGAAGGTTTTACAAGACTCACGTTAACAATATTGCAGCAGTACGCACACAATCGAAGCGCAGTAAGGATGGCTAGTGTAACTAGCAAGAATACCACGAAAGCAAGAAAAAGAAGTACGCTATTAACTATTAACGTACCTGTCTCTTCCGAAACGAATGAGTACGATGAGAGAGCTCTCTTACCATCGTTATCGGAAAGTCT
+
ABAC9?;;;<ACCDCGCAAABBBCC>FDCACCAA@@=@=@ABBBBB?BD?A=AAA?@@@@0@@CCBBBCBCCBB>BBBBDDD5CB>C5;;;.<CD?CFCB;0000,0:@@=@CB?ABABCCCCCCCCC@ABEACA@@@DBBBCEBB?B?B:96;CBBBA@@@DCCCCD?AA>ADF?BA?<<5::9299999(7<<A>?>BB??@;?:>@==:?;;;BCFAECCBBA@5<5;<<0:??<@CCCCCBA>??A@ABAABBCBAA?CC@AAAAB@CDBC?AB;?@??
@ATNG8:00680:02310
GATGGTAGATATATGCACGCTCTACCAAAGATCAGGAACTCTAGAAGAATTCCAGATTTTTAACACGAGAGTAAACGAAAAAGAAGGTTTTCAAGACTCACGTTAACAATATTGCAGCAGTACGCACACAATCGAAGCGCAGTAAGGATGGCTCAGTGTAACTAGCAAGAATACCACGAAAGCAAGAAAAAGAAGTACGCTATTAACTATTAACGTACCTGTCTCTTTCCGAAACGAATGAGTACACATCGTCGTGTCGTGCTACCATCGTTATCGGAAAGTCT
+
445<7<;@00/::9/;6;;<<=;:A<@>8554449387;:::;<><@>:=+0+/;>;>;?+71788;<?AAACC997BA?>.79/7/737&75.55445::;;174//)/66)/5:::=@@=<<?=0000)/;;;6<<55/98:5;/.,60,,--86/346::;;==844.444343///(///)/;;;;+::8444:98833,31333917,33777133322222'2068=05<>:=<<<445:434>544/7-.----,,--38////)/9/304<089::
@ATNG8:00682:02288
GATGGTAGTGTGTCTCTGAGAGTAGCTACTACATTCGTTTCGGAAGAGACAGGTACGTTAATATGTTATTAGCGTAACTTCTTTTTCTTTGCTTTCGTGGTATTTCTTGCTAGTTACACTAGCCATCCTTACTGCGCTTCGATTGTGTGCGTACTGCTGCAATATTGTTAACGTGAGTCTTGTAAAAACCTTCTTTTTTTACGTTTACTCTCGTGTTAAAAATCTGAATTCTTCTAGAAGTTCCTGATCTTCTGGATAGCGACGCGATATACTACCATCGTTATCGGAAAGTCT
+
44:<7A=A<?4459555;<5///----55---7717::>6==:=9<<996666;;<<=5;5>?<<<8<?7;;BC>>9>=7;;==<+9990545:)559949500)0@*////:;:666>====>??@?A=@@@@@@>?9??::29??996???966=B<AC<9968<<8A099<8>::::9@:>>>>'=:>89999999"9=>CC<A?@>>=9959.5555$59955.549<750///)/;2749;=<<<7666;==BC??>>9>;:;ABCCCBC@BABBB?CCCC@CB<AA;;
@ATNG8:00684:02283
GATGGTAGCGAGCGAGTGTGTATACCAGAAGATCAGGAACTCTAGAAGAATTCAGATTTTTAACACGAGAGTAAACGTAAAAAGAAGGTTTTACAAGACTCACGTTAACAATATTGCAGCAGTACGCACACAATCGAAGCGCAGTAAGGATGGCTAGTGTAACTAGCAAGAATACCACGAAAGCAAGAAAAAGAAGTACGCTATTAACTATTAACGTACCTGTCTCTTCCGAAACGAATGAGTACAGAGAGTACGATATGTCTACCATCGTTATCGGAAAGTCT
+
;;CC7<<5555989<665=@@;;;94;;=9=@C=:;7:7;@???AC@BC?C?BABBCDCC1A99:BAB;A==BB9@?99999'59495;>>2>>>8;965@@=>?7?@CC@CDD?BBA?ADDEBCCCCBCCC?AAAA?@ABBBB@@=A?A<<6;::BBA@A@BBBAAA@BC>AAC@BCBBD=@>>999::9.9A?BAAABBBBB?C>A@==8<8=>BAA=ABAABAA>B?BBB=A@@@BAAA???@A@@9::ABBBBBBBBBBCD>AA999??>8808=5<???
@ATNG8:00699:02297
GATGGTAGCAGCATATCAGCGCAGCCAGAAGATCAGGAACTCTAGAAGAATTCATAGATTTTTAACACGAGAGTAAACGTAAAAAGAGGTTTTACAAGACTCACGTTTAACAATATTGCAGCAGTACGCACACAATCGAAGCGCAGTAAGGATGGCTAGTGTAACTAGCAAGAATACCACGAAAGCAAGAAAAAGAAGTTACTCTATTAACTATTAACGTACCTGTCTCTTCCGAAACGAATGAGTACTATGTAGAGCTCTATACTACATCGTTATCGGAAAGTCT
+
559:)///////:55554497///0*/7727;CBB@?B=995:::;7;>./)/0////7::;+;6::99;:93998(388;===+8886;;<1==;6<<333=3333(2255+222+2589556;=@@@>@B<;8:;CC?@A?BBBBB>B>BAA=@CCCCBBA???@@@?;?C?CBB?>@:99,9:9200000(/83//(/668::6264///92849565>8=<@>556;A.68@9>@@<==;:;>>::<//.5/--7...5586/5522571;;;5499/9555
@ATNG8:00701:02275
GATGGTAGGACGAGCGTCTGAGAGGTACTCATTCGTTTCGGAAGAGACAGGTACGTTAATAGTTAATAGCGTACTTCTTTTTCTTGCTTTCGTGGTATTCTTGCTAGTTACACTAGCCATCCTTACTGCGCTTCGATTGTGTGCGTACTGCTGCAATATTGTTAACGTGAGTCTTGTAAAACCTTCTTTTTACGTTTACTCTCGTGTTAAAATCTGAATTCTTCTAGAGTTCCTGATCTTCTGGGCTGCGCTGATATGCGCTACCATCGTTATCGGAAAGTCT
+
:5557:;;8666;;<===;;;ABB=??BB9664;444(483:8;;;???=,//>00+0)/7/5.59<696666<<8<?>>>+BB<??BB8@495499727;)///::=:>>><;;;;49::.506;=9<<55.9;9949@@@BB;;;BBBBBCBB?BBA?AF@D?B@@@@B@9945<<<<0;49455555$5<@AC<BBCCAA@:99299:*9??=><@@CC@CCBBB;;::@DAABBC>:::C.::999=>>@@<666;;???8==6657<;55.55)5<56
@ATNG8:00705:02295
GATGGTAGCACGACACGACGATGTGTACTCATTCGTTTCGGAAGAGACAGGTACGTTAATAGTTAATAGCGTACTTCTTTTTCTTGCTTTCGTGGTATTCTTGCTAGTTACACTAGCCATCCTTACTGCGCTTCGATTGTGTGCGTACTGCTGCAATATTGTTAACGTGAGTCTTGTAAAACCTTCTTTTTACGTTTTACTCTCGTGTAAAATCTGAATTCTTCTAGAGTTCCTGATCTTCTGGGATGTGTGCGCAGTGCCTACCATCGTTATCGGAAAGTCT
+
454<7;@CCDC966@?@BB<69<<>CBBBB::9;CCJ?ED@F@CCCBBBC@CBBBA=A?AAAC@C?BCBBACC>E??????)>>3@999,7?@?ACBB?BE9:9BBEG?CA@@BB?A;>=>;><>>>BBAAA<@A>>;>???======>>@ABBB<988=AB=C;????@DD@?;>>A?A2A;@6;9999*99----(--3---7555222&28999494..-.7775554949????@<:::@6<///;6-//637786,--60333996>BAA6;;3;>A:
@ATNG8:00705:02308
GATGGTAGTGATACAGATCAGACACCAGAAGATCAGGAACTCTAGAAGAATTCAGATTTTTAACACGATAGTAAACGTAAAAAGAAGGTTTTACAAGACTCACGTTAACAATATTGCAGCAGTACGCACACAATCGAAGCGCAGTAAGGATGGCTAGTGTAACTAGCAAGAATACCACGTAAGCAAGAAAAAGAAGTACGCTATTAACTATTAACGTACCTGTCTCTTCCGAAACGAAATGAGTACTATGTAGAGCTCTATACTACCATCGTTATCGGAAAGTCT
+
CA?A?BCBBBC@@ABBCCCCCCCCC@BBD@CCFCCC<@7;;==BBC?BB?B@AAABBFDD1A?BBB=>=BBCCC>DCAAAAA5@D=C4;;;6;CF@CCCCCCC;99;@CC@C:::;ABBCCCCCCCFCCCCD@CCBA?A@?>@B?><@@DAB@CBBBCCCC@CBBAAA=@@:999399@AA<@@@;9:::9(7;;@@BCB>>>A:>:=AAA6;7;;@@B?@@BA===+0,0;;5:000*0==@BCDCA@@BBBCBBBB@>>>>>BB8;;>>?5:;==188*8:::
@ATNG8:00666:02334
TATGGTAGGAGACACGTCGCACACGTACTCATTCGTTTCGGAAGAGACAGGTACGTTAATAGTTAATAGACGTAACTTCTTTTTCTTTGCTTTCGTGGTATTCTTGCTAGTTACACTAGCCATCCTTACTGCGCTTCGATTGTGTGCGTACTGCTGCAATATTGTTAACGTGAGTCTTGTAAAACCTCTTTTTACGTTTACTCTCGTGTTAAAAATCTGAATTCTTCTAGAGTTCCTGATCTTCTGGATACACTCATGTGCACCTACCATCGTTATCGGAAAGTCT
+
:84:494439;9555:55566<:@<;:9994405:?>;CA=@=;:5;:@A65599;4;8@A<A<>8<<0/////29=5;;@@?+<<</449<)4455.555.5949955558;9;;9559499?9>89955555549:;<8>666==;9:555::<>>=>=<:<<5:8>=?599//<,/-688+7(-/7777'9:=<?7>6659955//27777'/////)/2/5.4::9:;<8;8<::;=A<??E?@AA;9;;0>000?@??@CBA=@?>?>:>>==4::,:?:9
@ATNG8:00672:02355
GATGGTAGCGCGACGAGCGTAGACCCAGAAGATCAGGAACTCTAGAAGAATTCAGATTTTTAACACGAGAGTAAACGTAAAAAGAAGGTTTTACAAGACTCACGTTAACAATATTGCAGCAGTACGCACACAATCGAAGCGCAGTAAGGATGGCTAGTGTAACTAGCAAGAATACCACGAAAGCAAGAAAAAAGAAGTACGCATATTAACTATTAACGTACCTGTCTCTTCCGAAACGAATGAGTACGTGTGCGACGTGTCTCCTACCATCGTTATCGGAAAGTCT
+
@<:A>;;AACCDBCCCC<;;CC;;;4;BB>C@@ABB>B>A@@@AAB@BBAC?CC>>=CCC3B?>>=@AAA>999+97:4444$5>6;.555&599499655;<5546:>B9BCC::;AAB@AABBBABABBC@CECC>@@CCCCCD@B?BAA?AAAA@@?A?CBBCBB@BD<::9>A??A?88771//////#/>6//.-6..../).277;93=9=9;6;47655556-5+/..'.78(..8655--,,2,--334456...033325559=9==<B7AC<BB77
@ATNG8:00673:02355
GATGGTAGCATCATGCATATCTCACCAGAAGATCAGGAACTCTAGAAGAATTCAGATTTTTAACACGAGAGTAAACGTAAAAAGAAGGTTTTACAAGACTCACGTTAACAATATTGCAGCAGTACGCACACAATCGAAGCGCAGTAAGGATGGCTAGTGTAACTAGCAAGAATACCACGAAAGCAAGAAAAAGAAGTACGCTATTAACTATTAACGTACCTGTCTCTTCCGAAACGAATGAGTACTGCGTCTCACTCTCGCCTACCATCGTTATCGGAAAGTCT
+
77/0+//=@AABBBCFCCC;;9??;7<AB<?@AB@@;?9@A@AB@@=@A=@8@?:;<<==+B@CCCBBBCBBBC>CBBBDDD3BC@B?BBB:BCD@CB<<;AABB@C?BC@CBB>@CBCCBBBDFHCCBAA>:<<00,0000:>;96<7<<<8==;;;>>C@CABBBB?CA=000+00000+009188777'3;188888555=27379?>8<;;<BBB=@@@@@?@=@<AAA9@::49@AAB:9:99@ACBC@??=C@@<0955588:<<7555:4:=7;?<=
@ATNG8:00677:02368
GATGGTAGAGTATCATGTGTATCTCCAGAAGATCAGGAACTCTAGAAGAATTCAGATTTTTAACACGAGAGTAAACGTAAAAAGAAGGTTTTACAAGACTCACGTTAACAATATTGCAGCAGTACGCACACAATCGAAGCGCAGTAAGGATGGCTAGTGTAACTAGCAAGAATACCACGAAAGCAAGAAAAAGAAGTACGCTATTAACTATTAACGTACCTGTCTCTTCCGAAACGAATGAGTACGTGTGACGTACGTGAGCTACCATCGTTATCGGAAAGTCT
+
B@AC?BBAAACBBCCAABCCCCCBA?BCD@BBBBBB?B?BBECCCC@CC@B@BCBBBCCC5BADCBBBCCCCCD>DB@?@@@1AD@D?BBB;BCC@CBBBCCCBB>B?BB?AAA<B@AACCCCBBBCEDDCC?CBCC?BBBBBCBB?C@D@@>?BABABBC@CCAAA?=???BBB577BA@8>>>@BDDCC/BB?CAA@CCA??<@=?AAA:>:=@CCC@CFCCCBB<@>@AC=A@@>@BCCCCDBBABABBCBBCBBBACCCCC?BBBBB@BC@B?BC<BB>=
@ATNG8:00685:02323
GATGGTAGCTCACGTACGTCACACGTACTCATTCGTTTCGGAAGAGACAGGTACGTTAATAGTTAATAGCGTACTTCTTTTTCTTGCTTTCGTGGTATTCTTGCTAGTTACACTAGCCATCCTTACTGCGCTTCGATTGTGTGCGTACTGCTGCAATATTGTTAACGTGAGTCTTGTAAAACCTTCTTTTTACGTTTACTCTCGTGTTAAAAATCTGAATTCTTCTAGAGTTCCTGATCTTCTGGTCTACTACACTGTACTCTACCATCGTTATCGGAAAGTCT
+
@>@B?BABACCBBBCCCCBBBBCDCCDCBB@A?ACCG>BB?C?CCCCCCC?CBBBA?B@CCBB?C@CCCA@ABCC?BBBBA2BB<>>DD=BABD?BA@;??188?BAA?ABBDCCA>7==A;A;A@@>>>>A;?AAA:@@A>@;=<AAADAA@??;AAA;>><>:>>??B???A:>>AAA5A=D;@@AAA/AB6660666///<::=;@@@@.>AAAA;A:>>;>AAA;;;7;7;@@==@///=7<::>??A@@@A@@@AAAC>>:=<<<?:?@AB;AA9A@>>
@ATNG8:00685:02348
GATGGTAGCGCATATCAGCGCAGCCCAGAAGATCAGGAACTCTAGAAGAATTCAGATTTTTAGCACGAGAGTAAACGTAAAAAGAAGGTTTTACAAGACTCACGTTAACAATATTGCAGCAGTACGCACACAATCGAAGCGCAGTAAGGATGGCTAGTGTAACTAGCAAGAATACCACGAAATCAAGAAAAAGAAGTACGCTATTAACTTTAACGTACCTGTCTCTTCCGAAAACGAATGAGTACGTGTGCGACGTGTCTCCTACCATCGTTATCGGTAAGTCT
+
CECC?CA@@BB@AACCCCCCCCCCC>CCC@CCCCCB@B@BBDDDBB?CC?B?BCDABBAB2ABCCIAABCCDDD>DCDDCCB3A@<?4;;;.;BB@CCBBBBB@A>A?BA?CDC?BBBBCBD@@ACBBCCDD?BBBB>BBBB??<=7?=A??<?CCBBBBC>@ACAAA?BD?BBB?BBBAA7?;;398@>@/8818@>>>?>=<4:48;:0:=B:;:F<??????>/7/7555'58958/..88;;@@@???A::;;>@@D<>>><A=>=D=@@@A<AA<A=87
@ATNG8:00685:02349
GATGGTAGCAGACGTGACAGAGCGCCAGAAGATCAGAACTCTAGAAGAATTCAGATTTTTAACACGAGAGTAAACGTAAAAAGAAGGTTTTACAAGACTCACGTTAACAATATTGCAGCAGTACGCACACAATCGAAGCGCAGTAAGGATGGCTAGTGTAACTAGCAAGAATACCACGAAAGCAAGAAAAAGAAGTACGCTATTAACTATTAACGTACCTGTCTCTTCCGAAACGAATGAGTACGTGTGCGACGTGTCTCCTACCATCGTTATCGGAAAGTCT
+
:88??BBAB@ABBBBCCCCCECCCBACBBADCBBBBD@C@@?BBC?CC?C?BBAAACCC3C?AABBCCBBBCC=@@;;;;;*;A<@4;;;6;AA?CBAABCB;;:;@CC@CDE@CCCABBCDCCCCCCCCC?BBBB?AAAAECBB?B?B;;:;CCCCBBB?DCDCAA?CC?BAC?CBCBB=???>ACCCC3CB?B;;;>@@BC;>;>@@A:>:=BDBB@BCCCBBB?B?BBB>AAA=999@@A@AAAAAAABAACAB888=;;8<<=;<B>BBBB@BB>BBCB
@ATNG8:00692:02339
GATGGTAGTGCGTGAGAGAGAGACCCAGAAGATCAGGAACTCTAGAAGAATTCAGATTTTTAACACGAGAGTAAACGTAAAAAGAAGGTTTTACAAGACTCACGTTAACAATATTGCAGCAGTACGCACACAATCGAAGCGCAGTAAGGATGGCTAGTGTAACTAGCAAGAATACCACGAAAGCAAGAAAAAGAAGTACGCTATTAACTATTAACGTACCTGTCTCTTCCGAAACGAATGAGTACACACTCTCATATGACACTACCATCGTTATCGGAAAGTCT
+
@<;A<ACCBBBDCCBBBCCCGDBBB>BBB@CCCDAA>B?CBCBBCD?BC?C@CBBA?A@A1@?BCAAABD?>?A<<<@CCCC5CD@D?CCB9A@D@BBCCDCCBB?C@BBABBC@CABABBCBFCCGC:::D?BBBB?BAAABCDC?C@CBB?BCCCCBBB?BBBBBB?BB@CDC<??BBD:???;99999.:D@BCCCB?;;;=A<@@AA=A=AABBC@DCCCBAA?A?ABC?CDB?CDCCCCAAABBBBBCCBBBBBBAABBF@BBABB?BCCC?EC>CBBB
@ATNG8:00694:02351
GATGGTAGGCACTGCGCACACATCCCAGAAGATCAGGAACTCTAGAAGAATTCAGATTTTTAACACGAGAGTAAACGTAAAAAGAAGGTTTTACAAGACTCACGTTAACAATATTGCAGCAGTACGCACACAATCGAAGCGCAGTAAGGATGGCTAGTGTAACTAGCAAGAATACCACGAAAGCAAGAAAAAGAAGTACGCTATTAACTATTAACGTACCTGTCTCTTCCGAAACGAATGAGTACGAGAGAGCACACGTGTCTACCATCGTTATCGGAAAGTCT
+
44:=266;9===;?;<<=BBBCBBB>CDC@CCBB@A>A@CCCA@BC@BC@C@BBBCCDDD3C?AACCCCAABBC<??@DDDD2CC@C@CCC;CCCBCBBBCBB;;:<?BB?CBC@BBBBEBBDIEAAACBBC@CCAA>AABB???B;A=@@@<@CAAAAAB@CBBBBB?BB????<@@99929<<;9::::(8=7=788???@@;?=AAAD:?:>ACCC?CCCCB??=?>ACC>CBB>AABBBBCCBBBBB@>>BBBBBBA@>>><?@@@B?BBB?;?@8==>>
@ATNG8:00698:02331
GATGGTAGGAGACACGTCGCACACGTACTCATTCGTTTCGGAAGGAGACAGGTACGTTAATAGTTAATAGCGTACTTCTTTTTCTTGCTTTCTGTGGTATTCTTGCTAGTTACACTAGCCATCCTTACTGCGCTTCGATTGTGTGCGTACTGCTGCAATATTGTTAATGTGAGTCTTGTAAAACCTTCTTTTTACGTTTACTCTCGTGTTAAAAATCTGAATTCTTCTAGAGTTCCTGATCTTCTGGCGCTCTGTCACGTCTGCTACCATCGTTATCGGAAAGTCT
+
;<<=:=?C;BCCBCBB@@@@<==995;966<@@BCAA>><;@+0)//799=9=;;>=:@;>::=?C>BB?@=>>37,7<7;7)8B>CCDF>:97@@2:562982///7./(.77/55>>;>@A7;7;@?==;;;=@;;;=@AAAAA?:9:<<9669;)////68395;BBECCCCC=BBABA.;5;5:0;;;,=<>@@,0/:////844./666'6///93819:8;<<B:::7=6?<<;;=:=?>=:97888A@@>A>8@@@A@@?4599659@@99244(488:
@ATNG8:00707:02322
GATGGTAGCGAGCGAGTGTGTATACCAGAAGATCAGGAACTCTAGAAGAATTCAGATTTTTAACACGAGAGTAAACGTAAAAAGAAGGTTTTACAAGACTCACGTTAACAATATTGCAGCAGTACGCACACAATCGAAGCGCAGTAAGGATGGCTAGTGTAACTAGCAAGAATACCACGATAGCAAGAAAAAGAAGTACGCTATTAACTATTAACGTACCTGTCTCTTCCGAAACGAATGAGTACGAGAGTCAGAGCAGAGCTACCATCGTTATCGGAAAGTCT
+
;4485;:CCC@@;;<<<?;?AAA9615::5:977//)/)//::;<B?A@;@<37445555$549;<=>@CAAAG@BBBBCBB5BB?B>BBB<BFF@CBBBAAA@@=@@CC@CAC@DCAAAACCCCCCCCCCGACCBB?BAABDCBB?B@CAA?ADCCBBCC?BBCCBB?BB?BBB@BBBBBBBA@<==;<;.;><BBCCDBABDAD@BBCC@D?BBBCC@@A@BA@?5:5:AA<BBB?BCCBBBCCBB@AACCBA@@CB?>>>7748@@?@<>>>@<@A7;;;;
@ATNG8:00709:02360
GATGGTAGCACGACACGACGATGTGTACTCATTCGTTTCGGAAGAGACAGGTACGTTAATAGTTAATAGCGTACTTCTTTTTCTTGCTTTCGTTGGTATTCTTGCTAGTTACACTAGCCATCCTTACTGCGCTTCGATTGTGTGCGTACTGCTGCAATATTGTTAACGTGAGTCTTGTAAAACCTTCTTTTTACGTTTACTCTCGTGTTAAAAATCTGAATTCTTCTAGAGTTCCTGATCTTCTGGGTGTATCAGCGAGTATCTACCATCGTATCGGAAAGTCT
+
@@BB?BBBBBBCBCC>@@<96659ABBBBBBC@HFGD>BB@DACCBBBBB?BBBAA?A8::BA?B@BBA@=;://(/////$/=;AAAA2:37-71733,3838/////)/66::BCA<?A?=A=AA;886996>??B<>>?@???@>>>AA===>7;;=:;;5;9=>@?>>>@?:=;;;;-:4:4::::;+;>===299:///97-/,-;9;,3-//;373<>;>ABB=<=;?<???A>>;:@@@6///:7333:///<<>:>;;46;8//.775049.42,*
@ATNG8:00710:02366
GATGGTAGCGCATATCAGCGCAGCCCAGAAGATCAGGAACTCTAGAAGAATTCAGATTTTTAACACGAGAGTAAACGTAAAAAGAAGGTTTTACAAGACTCACGTTAACAATATTGCAGCAGTACGCACACAATCGAAGCGCAGTAAGGATGGCTAGTGTAACTAGCAAGAATACCACGAAAGCAAGAAAAAGAAGTGCGCTATTAACTATTAACGTACCTGTCTCTTCCGAAACGAATGAGTACAGAGAGTACGATATGTCTACCATCGTTATCGGAAAGTCT
+
55:?7=;66;@DCCCAA@B@@@@@A;BCC@ABABAA6;7;BABBBB@BD@CAEDC@@@@@,@>B@AAAHDFECL>BC@@@@@0@C?C?BCB;CIEAEFJDEDCAB@CABB?BAB>BBABBBCBBCBBBCCBC@BCBB@BBBCCCBB?B@CBB@BDCCCBBD@BBBCCC?BB>A??9<<888*::9;99999(3>8<====BBBD>>;=AAB=A<A@CCD?BCDD@A@6:6:BC=CCD?BBBBCBBBCCCDBBAAABBBBBBACCC?CCAA?<AA??<?>4>;88
@ATNG8:00674:02377
GATGGTAGCTCACGTACGTCACACGTACTCATTCGTTTCGGAAGAGACAGGTACGTTAATAGTTAATAGCGTACTTCTTTTTCTTGCTTTCGTGGTATTCTTGCTAGTTACACTAGCCATCCTTACTGCGCTTCGATTGTGTGCGTACTGCTGCAATATTGTTAACGTGAGTCTTGTAAAACCTTCTTTTTACGTTTACTCTCGTGTTAAAAATCTGAATTCTTCTAGAGTTCCTGATCTTCTGGCTCTCGTTGACAGATACTACCATCGTTATCGGAAAGTCT
+
@::A7@BCBACBCDJCBCBCCDDCCCCCCCBB?BCCC>BB@D@CCDCCBB?BCCCC?C=BBCC?B>ABBBBBBBB>BBBBB1BC<AAAA9@BBB?B@?8=>7<<>CCC?BBBBAB=@9==A:>:>=<<<==>9>AAA9=>A=======AAA===@9;===AA;?;?AAAAAAAA;??>BB;B;@;@AAAA/AA99709:=778A>=>;???@/?@@@B=D<??<@C@@>>><A<??AAAA9==@<A@@???@:>>??C@@@???A<<<<::7:AAA<AC;AAA@
@ATNG8:00685:02387
GATGGTAGCTCACGTACGTCACACGTACTCATTCGTTTCGGAAGAGACAGGTACGTTAATAGTTAATAGCGTACTTCTTTTTCTTGCTTTCGTGGTATTCTTGCTAGTTACACTAGCCATCCTTCTGCGCTTCGATTGTGTGCGTACTGCTGCAATATTGTTAACGTGAGTCTTGTAAAACCTTCTTTTTACGTTTACTCTCGTGTTAAAAATCTGAATTCTTCTAGAGTTCCTGATCTTCTGGACGACGCGCACTGACACTACCATCGTTTATCGGAAAGTCT
+
;;@D:BCBBB=B666=;;;<??BDCD>CC@ED>CCCI>CC@C@BAAB@@@=@@AB@?@000??6?@??BBBBA@A?9::::(9@9>:::5:;;<:=CC>>>279:>9927>A@ABBD=AAB6868?=;>>><>BBB?ABDDBB>8::A???===;=>=:>>;>;>AA889BBB;>?DEK5@8=4:::::+;;AAD3;:::::@@@@<=@@@,=///<060;>=AAAB???<@<@@A@@@;>>?;@?=>>@B???<;;@?>>?;;5;::988-9;;A:<;2:99/
@ATNG8:00699:02394
GATGGTAGCGCGACGAGCGTAGACCCATAAGATCAGGAACTCTAGAAGAATTCAGATTTTTAACACGAGAGTAAACGTAAAAAGAAGGTTTTACAAGCACTCACGTTAACAATATTGCAGCAGTACGCACACAATCGAAGCGCAGTAAGGATGGCTAGTGTAACTAGCTAGAATACCACGAAAGCAAGAAAAAGAAGTACGCTATTAACTATTAACGTACCTGTCTCTTCCGAAACGATGAGTACGATGAGAGAGCTCTCTCTACCATCGTTATCGGAAAGTCT
+
A@CC9666=<A@@@@@@A?ACCCDI=BBB@DCDBBA=@=@BCB?A?@@A>A?CCBABCCC3C?BBBBAAA@999,9@9::99$39491667.33=4/..888358=6=655+52.27---4---7756=@A>>;>AEE>==;=<;;A9@<>>>==>=@@<==8=875588::6;777;><99,222279999*5:68=@@=>===>D=@?88188==@@@=??@AA;;8<<@>>2<///<=@@BB>=;;;===>>>@>>>BA@@@<??>;;67<<<)//)//66
@ATNG8:00703:02390
GATGGTAGCACGACACGACGATGTGTACTCATTCGTTTCGGAAGAGACAGGTACGTTAATAGTTAATAGCGTACTTCTTTTTCTTGCTTTCGTGGTATTCTTGCTAGTTACACTAGCCATCCTTACTGCGCTTCGATTGTGTGCGTACTGCTGCAATATTGTTAACGTGAGTCTTGTAAAACCTTCTTTTTACGTTTACTCTCGTGTTAAAATCTGAATTCTTCTAGAGTTCCTGATCTTCTGGAGATACACATGATACTCTACCATCGTTATCGGAAAGTCT
+
888A:BBBCCDC>B;@A@AA@BA@@BBDCBAA?BBAC>CC@B?BDDDCAA?ABCBB?C=??CB@B>AACABBBCB?>????1?A;B???:????>B@A=@@=999A??;?BBBA@AA<AAA;=<>??=>667=BCAA:>>@@@@@@@@A@@@>>>:<=<;@@:><>AAAAABAA:>>@BB5@<@<??@@@/@ABBB6:;>;;:99//)///)/6::>:?:;;7:@@@@>?=C=AA===@:=>A=A??@==>???AA@@@@BB;;:=>>>><AA>?16616>>>
@ATNG8:00706:02402
GATGGTAGTATATCGCGTCGCTATCCAGAAGATCAGGAACTCTAGAAGAATTCAGATTTTTAACACGAGAGTAAACGTAAAAAGAAGGTTTTACAAGACTCACGTTAACAATATTGCAGCAGTACGCACACAATCGAAGCGCAGTAAGGATGGCTAGTGTAACTAGCAAGAATACCACGAAAGCAAGAAAAAGAAGTACGCATTAACTATTAACGTACCTGTCTCTTCCGAAACGAATGAGTACTCTCTCAGAGACACACTACCATCGTTATCGGAAAGTCT
+
---505<@AADDDCCCCCCECCCCD@CBB@BBCBBB@CAGECCCCCABC?A>@BAABBBB2B?BCCCBBBBBBB9??;;::;*4?6<:CCD9CCC@;<9B@@;;:;@:@??CCC@DCCBCDCCICBBBCBBB?BBAA?B@@?ABCD?B@BBB?ACAAAAAC@CCCA@A@CC?ABC>?A>=<3;77/7<<<=.<A9=888====:>:?===:>=A===A388888;:5;;?>D:???;888==>>@@@AB@<@?BBBBBBBA>><>>>@@<A@@@<@A:A;;;
@ATNG8:00710:02371
GATGGTAGTGTCAGTGCGCGTCGTCCAGAAGATCAGGAACTCTAGAAGAATTCAGATTTTAACACGAGAGTAAACGTAAAAAGAAGGTTTTACAAGACTCACGTTAACAATATTGCAGCAGTACGCACACAATCGAAGCGCAGTAAGGATGGCTAGTGTAACTAGCAAGAATACCACGAAAGCAAGAAAAAGAAGTACGCTATTAACTATTAACGTACCTGTCTCTTCCGAAACGAATGAGTACTACTCTCAGAGACACACTAATCGTTATCGGAAAGTCT
+
<<:;<@<DABAA<<566<@@665;;056B6;999=>29299:>?BE@BA?C@BA?8888-99>=>998?773;3335<=;;(4925.555&5;@6;;<=<==66268==;BBB?BB??A@BBBDDCC;;;B?BABA=@@BAAABB>@:B00+0>>>@@BD@AAADCC@CC>AAB>AABBB>AAA>BEBBB3BB>=>@@@@@@?<A<AB@@<@<@BBBB@BBBBAAA@C?AAC>CBB>AABBCBBBBBBBBCBBAAABB@@BAA<A==A@CBBB?A@:@???
@ATNG8:00711:02382
GATGGTAGTGTGTCTCTGAGAGTAGTACTCATTCGTTTCGGAAGAGACAGGTACGTTAATAGTTAATAGCGTACTTCTTTTTCTTGCTTTCGTGGTATTCTTGCTAGTTACACTAGCCATCCTTACTGCGCTTCGATTGTGTGCGTACTGCTGCAATATTGTTAACGTGAGTCTTGTAAAACCTTCTTTTACGTTACTCTCGTGTTAAAAATCTGAATTCTTCTAGAGTTCCTGATCTTCTGGAGATACACATGATACTCTACCATCGTTATCGGAAAGTCT
+
444405=>BCCEDCBCCCCCBBA@@CBAAABB=@@CC=BC?C@CCBCDCC?CDCCC@B?BBCCACACGCBBBGEC@;;;;;*9945BBM?CCDL@B;==;G@AABCCB?BCCCBECC=;;C>B?BCIICGCC@BBBA=@ABBBBBBBBBBBBBB@<@@B@00+06<<@@@DGDC?ABEGD9A6;5;;AA3@B00,00BBBBB@AA5;;;;*;@@BB@BDFF?BBDEDBB?B?BB@;;;7;;C:;;CCCCCBBCCCFDCCCAAA?@@@:;6;;BCACD<@???
@ATNG8:00711:02384
GATGGTAGGCACTGCGCACACATCCCAGAAGATCAGGAACTCTAGAAGAATTCAGATTTTTAACACGAGAGTAAACGTAAAAAGAAGGTTTTACAAGACTCACGTTAACAATATTGCAGTAGTACGCACACAATCGAAGCGCAGTAAGGATGGCTAGTGTAACTAGCAAGAATACCACGAAAGCAAGAAAAAGAGTACGCTATTAACTATTAACGTACCTGTCTCTTCCGAAACGAATGAGTACACATCGTCGTGTCGTGCTACCATCGTTATCGGAAAGTCT
+
BBCC:==B9B@;;;>?@@;;;C;;;8;AA=CBBBBB?C@CCCBCBC@@@>@@@@@AAAAA2A@AAAACCCCBBB<@AAAAAA2@@<@5;;;-;;<5;AABCCCA@<@?BA>ACC>C@BBCDAAAABBBBBBB?CAAA=@AB@@@??;?=A@@<@@AAAABB?BCBCBB?AA<@CC433:77'22.).9999)./.778<=:;9=@<;;;B=B=>??@@;>>@BBAA7;7;@@9>BA?9::B:::BBBCCCE<;;CBB@A???@?=:::BC?BA;:9:C=BAAA
@ATNG8:00665:02420
GATGGTAGCTCTGCTCTGACTCTCGTACTCATTCGTTTCGGAAGAGACAGGTACGTTAATAGTTAATAGCGTACTTCTTTTTCTTGCTTTCGTGGTATTCTTGCTAGTTACACTAGCCATCCTTACTGCGCTTCGATTGTGTGCGTACTGCTGCAATATTGTTAACGTGAGTCTTGTAAAACCTTCTTTTTACTTTACTCTCGTGTTAAAAATCTGAATTCTTCTAGAGTTCCTGATCTTCTGGTGTCTGATCTGTATCACTACCATCGTTATCGGAAAGTCT
+
944<7;;BBC@CCCBBCABBCDBFFDCCCB@A?@CCC?CC?B?BBBCCCC@DCCAA>@@BBBB@CADCBECDFBB=;;;;;*;C=AACC;AA;;5;<;5<B<;;;CCIBEECCDCCC@BBB?D?CCCCCCCC@BBDC?CBBBBAABBBBBCCAAC?BBA>AC?B?BBBBBCBCC?A@CGL;M@B>;;;;;*;;;;/;<C@CAC;;;5;;;;*;AAAB@B@EE@A@?B??@@C>@?BCBD?BBB?AABBBBBBCCCCCCCBAAAA<@@@@@?BA?A4997:ABB
@ATNG8:00674:02445
GATGGTAGCGCACACATAGATACAGTACTCATTCGTTTCGGAAGTGACAGGTACGTTAATAGTTAATAGCGTACTTCTTTTCTTGTCTTTCGTGGTATTCTTGCTAGTTACACTAGCCATCCTTACTGCGCTTCGATTGTGTGCGTACTGCTGCAATATTGTTAACGTGAGTCTTGTAAAACCTTCTTTTACGTTTACTCTCGTGTTAAAAATCTGAATTCTTCTAGAGTTCCTGATCTTCTGGAGATATCATCAGCGAGCTACCATCGTTATCGGAAAGTCT
+
888:5:=B@@;>>?<ABCAAAC@@>B;55:99:=9::,49394;<<>BCC=:;554.47;;45058999:///>>+0000)/:.444<<(445:.445.4:28899=;:>>AACBAA?@CC?B?BBBABAAC?CCCB@BBCCCCB;;;BBCCC@A>@BB?AB<@;?C;:;?>?>8=;;;;.;>C;:;;;.9>:<D7BBCCCBBCCC?BBBB2BBBBB<@<@A?BBCCABBACADCCCCC@CCB@BB;;;CCCCBBBB;;;CCCFAD;;;C@BBCC>BB=BAA@
@ATNG8:00676:02453
GATGGTAGCGCATATCAGCGCAGCCCAGAAGATCAGGAACTCTAGAAGAATTCAGATTTTTAACACGAGAGTAAACGTAAAAAAGAAGGTTTTACAAGACTCACGTTAACAATATTGCAGCAGTACGCACACAATCGAAGCGCAGTAAGGATGGCTAGTGTAACTAGCAAGAATACCACGAAAAGCAAGAAAAAAAGAAGTACGCTATTAAACTATTAAACGTACCTGTCTCTTCCGAAACGAATGAGTACGAGAGTCAGAGCAGAGCTACATCGTTATCGGATAGTCT
+
CBBB?BAA@BCCBBBCCCDCCC@@@<ADDACCBB@@=A@CCBBDCD?CC?B?A??:::::*;?BCCDDDCCCCB;B@999999%;C@C@CEF<ICDAJCCCCCAAA?B@CC@@@B?BBBBBBBBBCBCCDDAA;AA994;AAAABAB>B@DBB@BCBABC@?>ADBBAA=::4:@@9==<<<<2<<<;<<<<<==#;=:@000>>>0.+.-)-:--(--'.67/5.6;;<>=@20*000*/00*/:;;<BBBBBBBBCBB@@@BC===BBBBBCA@=??@@?AAAC:::
@ATNG8:00676:02456
GATGGTAGATATATGCACGCTCTACCAGAAGATCAGGAACTCTAGAAGAATTCAGATTTTAACACGAGAGTAAACGTAAAAAGAAGGTTTACAAGACTCACGTTAACAATATTGCAGCAGTACGCACACAATCGAAGCGCAGTAAGGATGGCTAGTGTAACTAGCAAGAATACCACGAAAGCAAGAAAAAGAAGTACGCTATTAACTATTAACGTACCTGTCTCTTCCGAAACGAATGAGTACAGATATACGTATAGCTACCATCGTTATCGGAAAGTCT
+
C<BF?BBCBCCCD@AA<<<==@CBB?BBC@CCCCBB?A?CBA???A=AB?B??=<9987236ACAAABB989B=BBBBABA2AA=A5;;.5<<7<966@@>BB?B@CD@BAA?CBBBBBBCBCBCDAAAC@CBAA=@@@@@AA@<B>@@@=@BBBABBD@CCABBA?C@?000=;=;FD=A??<?@AAA3AB?B::8B@@?@<?<>>AA3818=?;;8;ABAAAA=?=?AB=B@@>?BBBBCAA@CCCCCABBB?;;;>=A=B===@=BBA@<@@:@???
@ATNG8:00680:02421
GATGGTAGCTCGCTGATGATATCTCCATAAGATCAGGAACTCTAGAAGAATTCAGATCTTTAACACGAGAGTAAACGTAAAAAGAAGGTTTTACAAGACTCACGTTAACAATATTGCAGCAGTACGCACACAATCGAAGCGCAGTAAGGATGGCTAGTGTAACTAGCAAGAATACCACGAAAGCAAGAAAAAAGAAGTTACGCTATTAACTATTAACGTACCTGTCTCTTCCGAAACGAATGAGTACACATCGTCGTGTCGTGCTACCATCGTTATCGGAAAGTCT
+
55>>;@DAA<;;;699@@AAA;:;B=ABB;;@@AA@<@>AAAACDDAAA>AACCBAA:::59;>AAA@A?>=@A<AAACDDD2AB?B?ACC9??>?A??@=<=??<B=BB>ACC47787;?:::@@@?BBCC@CBLM?;;;B@@@A=C=@;;6;BBBCBBB?BB@@@C;@?<:::?@@>@@289?>BCCCCC)@@:79289AAAA@;=78879399:;ACC?BBB@A@@5;6:@C;BBB899C::9<<?><;=>@;;9BBD@@@@BA9=>8889>??@;@?9?BAA
@ATNG8:00681:02436
GATGGTAGCACGACACGACGATGTGTACTCATTCGTTTCGGAAGAGACAGGTACGTTAATAGTTAATAGCGTACTTCTTTTTCTTGCTTTCGTGGTATTCTTGCTAGTTACACTAGCCATCCTTACTGCGCTTCGATTGTGTGCGTACTGCTGCAATATTGTTAACGTGAGTCTTGTAAAACCTTCTTTTTACGTTTACTCTCGTGTTAAAAATCTGAATTCTTCTAGAGTTCCTGATCTTCTGGAGATACACATGATACTCTACCATCGTTATCGGAAAGTCT
+
:55B:>DECBB@;;BBBBB<99?AHGDHCCBBACCDD>BB@BACCBBBEG@BBBAA>A@BACC?C?BCCCCCBBC?BBCBD1??7?@@<29::9>AAA?BB?A@@AAB?BBBBCA;;7>=A;?;?AAA???@<@>??:<8:9<<=>A>>>A==<?:>@@<@A<A<@@@@@@::;7;>>CB;C<@<?????/>=:;;+//7///:::>;????*9>9>?5>:>@:@@@@;;:<A7::====9==?;????C??>>====;;;=ABB=@@>>>=A@??<@?:?A@@
@ATNG8:00687:02458
GATGGTAGGCGACATACATACGCGCCAGAAGATCAGGAACTCTAGAAGAATTCAGATTTTTAACACGAGAGTAAACGTAAATAGAAGGTTTTACAAGACTCACGTTAACAATATTGCAGCAGTACGCACACAATCGAAGCGCAGTAAGGATGGCTAGTGTAACTAGCAAGAATACCACGAAGCAAGAAAAAGAAGTACGCTATTAACTATTAACGTACCTGTCTCTTCCGAAACGATGAGTACGATGAGATCTCGTGTGCTACCATCGTTATCGGAAAGTCT
+
444<5::@?A;;9:;6;;959;;;@89;C@CCCB;;6;;@@ABA;;5;?:==?>A@>>>=0@=@A@BCBB==>>2<;555)55<>:@;@@@166?466>=;;<44.4.446<:;7;;>=<AA?AAB;;;B@B8<<00+0<>;>@??9=8<00*077788:;7444;;>499177827;8?077=577777'38383759=758:=>A>>>:>/55::9.6=<<<>=8=7500*000000889>8589:;=<>?@@@><773;@;;>:/0,/::<;??7AA=>
@ATNG8:00693:02464
GATGGTAGATACTCGCTGATACACCCAGAAGATCAGGAACTCTAGAAGAATTCAGATTTTTAACACGAGAGTAAACGTAAAAAGAAGGTTTTACAAGACTCACGTTAACAATATTGCAGCAGTACGCACACAATCGAAGCGCAGTAAGGATGGCTAGTGTAACTAGCAAGAATACCACGAAAGCAAGAAAAAGAAGTACGCTATTAACTATTAACGTACCTGTCTCTTCCGAAACGAATGAGTACACATCGTCGTGTCGTGCTACCATCGTTATCGGAAAGTCT
+
CDCC?BBCCCBBBBBBCCCCC@BCC=CCC@CBCC??=?@CCBAAAA?CC<A?BBA;;;;;.?=ACCBBBCCBBB>BBBBCCE5BA>A5;;:.;CE@DCCCCCDCD>A>AC?CBC>@@BBDCCCCCECCCBCC?CCBB>A@@@CCBB<@<@??=@CBBCCCC@BDBBA@>BB?B@B=@@=>>8???;==<<>.=@??999B@AAA<@<@@>>;><>ACCC?CCCCBBB=@=?BD>BBB?BBBBBCCCCACCDCAAABBCCBBBCBA?AACCC?CCBB?BB=BBBB
@ATNG8:00697:02433
GATGGTAGTGCGTGAGAGAGAGACCCAGAAGATCAGGAACTCTAGAAGAATTCAGATTTTTAACACGAGAGTAAACGTAAAAAGAAGGTTTTACAAGACTCACGTTAACAATATTGCAGCAGTACGCATACAATCGAAGCGCAGTAAGGATGGCTAGTGTAACTAGCAAGAATACCACGAAAGCAAGAAAAAGAAGTACGCTATTAACTATTAACGTACCTGTCTCTTCCGAAACGAATGAGTACGTGTGACGTACGTGAGCTACCATCGTTATCGGAAAGTCT
+
CC@@>BCBBBCCCCCDBBBEDDCBB=BCB@DBBBCC?C?BBCCCA?=???C@BA@99999(76ACCAA???CCC=AAACCCC0CD@D@BBB;B@C?ABBCCCCCC?C?DB@BBB>A@CCCCCCCCCCCCCCC?CCCC?BAA@?@?>:@?BAB>BBBCCCCC@BBBBBB@@A<AB@<>>999+998999999(8?=A>?<AAAAA;><>AAA<>:>@CCC?BBBBA@@595:AA9A??=?BBCCCCBBBCBCCCAAACCCCDCCBB?BBBBB?BCCC?CC;B@A?
@ATNG8:00701:02447
GATGGTAGCTCTGCTCTGACTCTCGTACTCATTCGTTTCGGAAGAGACAGGTACGTTAATAGTTAATAGCGTACTTCTTTTTCTTGCTTTCGTGGTATTCTTGCTAGTTACACTAGCCATCCTTACTGCGCTTCGATTGTGTGCGTACTGCTGCAATATTGTTAACGTGAGTCTTGTAAAACCTTCTTTTACGTTTACTCTCGTGTTAAAAATCTGAATTCTTCTAGAGTTCCTGATCTTCTGGTCTGCGCTGATATGCGCTACCATCGTTATCGGAAAGTCT
+
ACCC@CCDBCBEAAACDBCCCBBBBBDCCB@?;>9::6<B?B@CCDCCCC@CCCCC@D@CBBB?C@CCCCCCCBA<99999*:?>@?@@;@A@B>CCB?BB=@@@DBC@BCDCCCCC?BCB?A?BCCCABBB?BBBB?CABBCBBBCCCBCACAC?BBB@BB?B?ABCCBBBCCACCBBC:B>A=@??A7@CCCF>CBCCCDCBBA=@@@@0@AA@@=@=@B@BBBBBBB?C?CCBBBC>@@C@BBBB@@@BAA@@@@@@@@BC@CABBB@CBBB>BA;@A;;
@ATNG8:00705:02425
GATGGTAGCTCGCTGATGATATCTCCAGAAGATCAGGAACTCTAGAAGAATTCAGATTTTTAACACGAGAGTAAACGTAAAAAGAAGGTTTTACAAGACTCACGTTAACAATATTGCAGCAGTACGCACACAATCGAAGCGCAGTAAGGATGGCTAGTGTAACTAGCAAGAATACCACGAAAAGCAAGAAAAAGAAGTACGCTATTAACTATTAACGTACCTGTCTCTTCCGAAACGAATGTGTACTACTCTCATAGACACACTACCATCGTTATCGGAAAGTCT
+
@>:A9BBBBB>>>@B@BCBCCCEDD@DDD?BBBC?@=@@BBBDDAA?AC?B?>>>ABDED2A?BBBBBBCCCCD=BABBDDD1CC@D6;:;7;CDIDEDCDC@@?=@=?@<@CC@CFBBBBBBDDDDCBAAC@CAAA@BBA@??>>9@=A@@>@BBBBBCC?CACBBA?BB@BBB>AA9999+99:39:999(9@;>888@@@BB;?;?AAA<A<AACCC?BBBCBBB=?=?BC>CBA?BCCCCAAAACCCCCCCABBBBBBBBBB?BCBBB?BBCB?BC=B>>>
@ATNG8:00706:02439
GATGGTAGAGTACAGTGTAGTAGACCAGAAGATCAGGAACTCTAGAAGAATTCAGATTTTTAACACGAGAGTAAACGTAAAAAGAAGGTTTTACAAGACTCACGTTAACAATATTGCAGCAGTACGCACACAATCGAAGCGCAGTAAGGATGGCTAGTGTAACTAGCAAGAATACCACGAAAGCAAGAAAAAGAAGTACGCTATTAACTATTAACGTACCTGTCTCTTCCGAAACGAATGAGTACTGTATCTATGTGTGCGCTACCATCGTTATCGGAAAGTCT
+
:44<5::ABBBCD;;;CCCCCCCBB?BEE@CDCBA@=@=@BCAAAB@AA>A?A@A99999.9?DDCCCCA@@AC;CABBCCC5BB=A4;;;6;AB@CCCCDCCBB?B?BB?BBB?BBBBBBCBCCBBDCCCC?BA@?:@A@?@BBB>B?B;;8;ABDAAAC?ABDCDD@AA>AA@:==999,9<<;99:::(8?:@>?;A>>88185:<==:?:>>A@@>ABBDCBB@B?BBD=AA@=?CBBBBBBCAAABBCBBB?>>@BB>>>=ABC@@;??@A=BD9A;;:
@ATNG8:00706:02442
GATGGTAGTAGTACACTAGTCATACCAGAAGATCAGGAACTCTAGAAGAATTCAGATTTTTAACACGAGAGTAAACGTAAAAAGAAGGTTTTACAAGACTCACGTTAACAATATTGCAGCAGTACGCACACAATCGAAGCGCAGTAAGGATGGCTAGTGTAACTAGCAAGAATACCACGAAAGCAAGAAAAAGAAGTACGCTATTAACTATTAACGTACCTGTCTCTTCCGAAACGAATGAGTACACATCGTCGTGTCGTGCTACCATCGTTATCGGAAAGTCT
+
BA@@>A@CCC??@CCBCCDDBB@A@@BBC?DA;;;A=B?CBBBGEC?CD@E?BBBBBBBC3B@CBAABGDC??>7??@BDDE5CC?A5;;;.<BCADCCCDBBBB@B@BB?ACD?AAABBBBCCCBBBDBBB@CBAA>A@?????@<@;@@A=ABCCCBCC?CAAACC?BA?ABB>A@@@@5=>=9>====.;=17///::???=A<>>>B6;6;>DBCA@@@LGBB?B?BAA=A??>?>?ACBBBBBAAACBBBABBB@8=8=B>BCCBB>AABB?BD>CAAA
@ATNG8:00712:02424
GATGGTAGACACGTGTGCTCTCTCGTACTCATTCGTTTCGGAAGAGACAGGTACGTTAATAGTTAATAGCGTACTTCTTTTTCTTGCTTTCGTGGTATTCTTGCTAGTTACACTAGCCATCCTTACTGCGCTTCGATTGTGTGCGTACTGCTGCAATATTGTTAACGTGAGCCGTGTAAAACCTTCTTTTTACGTTTACTCTCGTGTTAAAGATCTGAATTCTTCTAGAGTTCCTGATCTTCTGGTATGACTAGTGTACTACTACCATCGTTATCGGAAAGTCT
+
<:;>7<AD@@@A@<=666;==<==B965665;6>=@@:@B?B@CC<<<CD?BBBDA?B=??@C<?<>>AAAAA:@8BCBCB1AA7AA@A9;A?=297:79>;<///69(//6672..4./.05059>6659<9><>D;>??>;;:=?>>>A===?6;::<@@=C<???A878;??;:8AA2A:><>>>>>/>?AAA6;;;;@@@BAB<BB:@@@;;;?;>:>@<?@?@@??;?=@@;;;>:>?@;>>>>==:::???>>>>>;::<A>>=@<==;;7;B:@@@?
@ATNG8:00669:02518
GATGGTAGTCTCAGATAGTCTATAGTACTCATTACGTTTCGGAAGAAGACAGGTACTGATTAATAGTTAAATAAGCGTTAACTTCCTTTTCTTGCTTTCGTGGTATTCTTGCTAGTTACACTAGCCATCCTTACTGCGCTTCGATTTGTGCGTACTGCTGCAATATTGTTAACGTGAAGATCTTGTAAAACCTTCTTTTACGTTTACTCTCGTGTTAAAATCTGAATTCTTCTAGAGTTCCTGATCTTCTGGCTCTCCGTAGACAATCGTTATCGGAAAGTCT
+
::00)/////45559;:9>955555559;8.-(--,,6/6:)/)//)/8:::6;866///3838988,33(3717666(/(/6(/(/99+99+433=133//)///)/92//588<0655<;;::5:::7<7;;5555594;;>=@46666999954494447<==7<<7;7;>==>:666;A:565==+94945555&55;;;)5599999555.555&57///)/)/9)//>===>2505<<<<<9;>>577000)///<555.59998<<:;.//)////
@ATNG8:00676:02504
GATGGTAGCGCGACGAGCGTAGACCCAGAAGATCAGGAACTCTAGAAGAATTCAGATTTTTAACACGAGAGTAAACGTAAAAAGAAGGTTTTACAAGACTCACGTTAACAATATTGCAGCAGTACGCACACAATCGAAGCGCAGTAAGGATGGCTATTTGTAACTAGCAAGAATACCACGAAAAGCAAGAAAAAAGAAGTACGCTATTAACTATTAACGTACCTGTCTCTTCCGAAACGAATGAGTACTGCGTCTCACTCTCGCCTACCATCGTTATCGGAAAGTCT
+
4444.49;=@@@@@A@@A?9=99::)5955:@@@@@9A=?@CCAAA=@@4:28<933333$3688443;<3739287:5=>=+=<49.99:&5EB<BA@@=<@>C6;4;?=AAC@CCCBBBBCCCBBBBA@@=@DDF?@@BCBB?@<@>AAA699<<=5;??;=AA?@=9=?7/0/488/333&3884;<==BB(A?;?888A@;67179;<<>=A=??DBD?BCBA@A@<?<?AA9@9949??ADBAAABCBBCCCC@??BCB?DAA>B;::F@DCAA>AA=A???
@ATNG8:00680:02497
GATGGTAGGCGTGTGAGAGTCTGCCCATAAGATCAGGAACTCTAGAAGAATTCAGATTTTTAACACGAGAGTAAACGTAAAAAGAAGGTTTACAAGACTCACGTTAACAATATTGCAGCAGTACGCACACAATCGAAGCGCAGTAAGGATGGCTAGTGTAACTAGCAAGAATACCACGAAAGCAAGAAAAAGAAGTACGCTATTAACTATTAACGTACCTGTCTCTTCCGAAACGAATGAGTACGATGAGAGAGCTCTCTCTACCATCGTTATCGGAAAGTCT
+
::;B?BCC@CBBACCCCCCCCCBBB>BDEACDCFBB?A@CCCCCCC@BB?B@BBB@@@@@2A@CEBBBAAABCD?BB>><<;.<?9>189+9>>:?BBBBA??D=B;?@=;;;<?:;;@=>>@@@AA???A=A??@5<<??AAAA;A<A@B?BCABAAA@:@AAACC>??<@BB;>>756(8::4;A>>>/8938@AACCB@@<A;>>>><><A@?>A<AAB::::<A=A@@9???9999BBBBBB?@@@@@@@@>>>@>==??;?566@<BBBB@BC>>>>:
@ATNG8:00681:02489
GATGGTAGGCACTGCGCACACATCCCAGAAGATCAGGAACTCTAGAAGAATTCAGATTTTTAACACGAGAGTAAACGTAAAAAGAAGGTTTTACAAGACTCACGTTAACAATATTGCAGCAGTACGCACACAATCGAAGCGCAGTAAGGATGGCTAGTGTAACTAGCAAGAATACCACGAAAAGCAAGAAAAAGAAGTACGCTATTAACTATTAACGTACCTGTCTCTTCCGAAACGAATGAGTACTGTATCTATGTGTGCGCTACCATCGTTATCGGAAAGTCT
+
;55@9>AA?BBBCEABBC@AACCCC>CCC?CCCCAA>AACCCCBBB?CD@C@CB@99999)9?ACCCABBCCBB>AAABBBB5BCAC@DFE;CDDBCAA@CCC??>AACC?CAA=AAB?@ADDCCCCCBBBC@BBBB?AABBAAAB?C@DCC?AAACCAAA?AABBBB@AA=AA@;@@::::+::9;:::::(6=7=9=>@@@>>;>;>@AB<?<>@C@@>@CBBBCC@C@CBB;B997:BBBBBBCCCBBBBBBBBB;>>>B@@@:??B@@=???>9==6=???
@ATNG8:00683:02505
GATGAGAGTGAGACGCAGTACTCATTCGTTTCGGAAGAGACAGGTACGTTAATAGTTAATAGCGTACTTCTTTTTTCTTGCTTTCGTGGTATTTTTTGCTAGTTACACTAGCCATCCTTACTGCGCTTCGATTGTGTGCGTACTGCTGCAATATTGTTAACGTGAGTCTTGTAAAACCTTCTTTTTACGTTTACTCTCGTGTTAAAAAATCTGAATTCTTCTAGAGTTCCTGATCTTCTGGATACACTCATGTGCACCTACCATCGTTATCGGAAAGTCT
+
CCCCBDCCCCCBBCDCBBCDCCBCC@EBBB<AC?C@CCCDFCC@CCCCC?C@BBBB@B@BCCBBABBB=878777$8828?@C@CDCA?AAACCCC'AAAABB@CCCAAAAB?CCC?C?CA@@ABBB>ACAA<@=>?A>@>D@<<;>>@@<===<??<@<@@>??BB@@=?????5?=A=AADCD/AA>@@7>522>?AC>><>@@@>&:76::4:68>8>CBBBBB?B?BBBABB@BBB@CCCACBBBB=>=ABA@<?>><>>>>>;@@@@;??7;:>>
@ATNG8:00688:02518
GATGGTAGGCACTGCGCACACATCCCAGAAGATCAGGAACTCTAGAAGAATTCAGATTTTTAACACGAGAGTAAACGTAAAAAGAAGGTTTTACAAGACTCACGTTAACAATATTGCAGCAGTACGCACACAATCGAAGCGCAGTAAGGATGGCTAGTGTAACTAGCAAGAATACCACGAAAGCAAGAAAAAGAAGTACGCTATTAACTATTAACGTACCTGTCTCTTCCGAAACGAATGAGTACGAGAGAGCACACGTGTCTACCATCGTTATCGGAAAGTCT
+
88:<9=CC@BC;;6<BCCAABCHGH?CBB@BBCCCC@C@CBBCBCC@BB?B@BAAACCCC2B?BDDBBAAABCB>B7;;AAB2CC@B?CCC9BBC@GCBBBBECC?B?BB@CBB?CCBBCBCCCCCBB?@@EAED?@=@ABAAA??<@>AAA?BBCBBBBB@BCCECC?BB?BBB>??:::29@@>ABBBC3@A=B988@@A==5;6;>>>6;7;@BBB@BDBBAAC8:6:@@9@::49@AAAABB?@>CD>BBBBBB@@AA???<@??>B?A==A=A@8>>??
@ATNG8:00691:02496
GATGGTAGCGCACACATAGATACAGTACTCATTCGTTTCGGAAGAGACAGGTACGTTAATAGTTAATAGCGTACTTCTTTTTCTTGCTTTCGTGGTATTCTTGCTAGTTACACTAGCCATCCTTACTGCGCTTCGATTGTGTGCGTACTGCTGCAATATTGTTAACGTGAGTCTTGTAAAACCTTCTTTTTTACGTTTACTCTCGTGTTAAAAATCTGAATTCTTCTAGAGTTCCTGATCTTCTGGGCTGCGCTGATATGCGCTACCATCGTTATCGGAAAGTCT
+
44485:@DCCBBBCCCCCCCCBBCBBAAAB;;6;A@A8AA;@:;96CCCC@CCCCC@C?A@994;5;BAAABAC?=;;:;:*<A9??BB:A<AA>B@C>BB?AABCCG@CECCCCCC@BBCAF@C@AABBBC@BBBB?@@ABCBBBBBCCBBBCFAC@?>@C?A?B@@A@@@BC?BBCCB9B?B=@@ABBB*BBCCC?CCDBBBDCCC@CCCC5BB@@@=A=AD@CCCCBBB?C@CDCCCB=A::;6;DABBCCCBBBBCCCCBBB@A@ACC@CBBB@BB<BA;:
@ATNG8:00692:02486
GATGGTAGTACATGATAGACGACACCAGAAGATCAGGAACTCTAGAAGAATTCAGATTTTTAACACGAGAGTAAACGTAAAAAGAAGGTTTTACAAGACTCACGTTTAACAATATTGCAGCAGTACGCACACAATCGAAGCGCAGTAAGGATGGCTAGTGTAACTAGCAAGAATACCACGAAAGCAAGAAAAAAGAAGTACGCTATTAACTATTAACGTACCTGTCTCTTCCGAAACGAATGAGTACAGAGAGTACGATATGTCTACCATCGTTATCGGAAAGTCT
+
@<:B>BABBBBBCCBBB;;;<::=@<@@@=@CCCBC@B@BBDBB@C@CD?A>AACCCCCC3C@CCEBCCCCCCF>C@@@DDD5BB@D@DDD;CCC@CCA@@AA;::/;=AA?CCC@A??CCCCCDCCBA@AAC@CBBB?@@A@@@@C?B?CBB?BECCBBBB@CCBBBC?BC?9::;>>887)9<<8888887$/>6;///::>CC?B=B@@@:>:<@DCCADCDCBB@,0+0==5@@@;@AAACBBBCCBBBBBBBAABBBB@@@B>BBBA>:=BAA<@@9?>::
@ATNG8:00708:02481
GATGGTAGTATAGAGCTCTACATAGTACTCTTCGTTTCGGAAGAGACAGGTACGTTAATAGTTAATAGCGTACTTCTTTTTCTTGCTTTCGTGGTATTCTTGCTAGTTACACTAGCCATCCTTACTGCGCTTCGATTGTGTGCGTACTGCTGCAATATTGTTAACGTGAGTCTTGTAAAACCTTCTTTTTACGTTTACTCTCGTGTTAAAAATCTGAATTCTTCTAGAGTTCCTGATCTTCTGGGCAGACTCTCACACGCCTACCATCGTTATCGGAAAGTCT
+
?@@B>BBBBCCCBCDCCCCCCDDCCCDBBBB@CCCD=AA@C?BBBBBCD?CB@BBAD>AAGC@C@BBBBDBCBC?:::::);A:@@BC>BCBA?AAB=>?=@?@CAB?BBBBBBBB?BAC?B>BB@A>>>>?BBB><A>>>A@@@@@@A?;;;>:>>>=AA<@<>>>AA@@@A9==BBB6@<@:==>>?/?AACE:@888;;>=?>:==<=/>;;;@;>;>@<@@@AAAA;>;>@@CAA8==AA:A:;:>>AA@@AAAAA;@@@=<<<::5:ACC<AA:A=:9
@ATNG8:00709:02497
GATGGTAGCGCATATCAGCGCAGCCCAGAAGATCAGGAAACTCTAGAAGAATTCAGATTTTTTAACACGAGAGTAAACGTAAAAAGAAGGTTTTACAAGACTCACGTTAACAATATTGCAGCAGTACGCACACAATCGAAGCGCAGTAAGGATGGCTAGTGTAACTAGCAAGAATACCACGAAAGCAAGAAAAAGAAGTACGCTATTAACTATTAACGTACCTGTCTCTTCCGAAACGAATGAGTACAGAGAGTACGATATGTCTACCATCGTTATCGGAAAGTCT
+
95;;6944554@A@BB@@@A@A;;;0;A:5;;9555.55)499;:=@053-35/0//77777$7279;9>B@999>=?CDEEEE2CC?C5;;;.<CA=ABBBABBBC@C@DC?AAB?BADAAADAA@CCC=;=BABBBB=@@BBABBB>B>B;;7;BBABAAC=;:9@@A===:999:===>>8=9939===<,996<0/0@@AAA<?9=99;5:577@BA;@@AAA:;7;?BBB>BBB?BBBBCBBBBBBBBB@@@@@AABBBBBB?BBBB?:>>7858D;BB==
@ATNG8:00712:02519
GATGGTAGGACGAGCGTCTGAGAGGTACTCATTCGTTTCGGAAGAGACAGGTACGTTAATAGTTAATAGCGTACTTCTCTTTTCTTGCTTTTCGTGGTATTCTTGCTAGTTACACTAGCCATCCTTACTGCGCTTCGATTGTGTGCGTACTGCTGCAATATTGTTAACGTGAGTCTTGTAAAACCTTCTTTTTACGTTTACTCTCGTGTTAAAAATCTGAATTCTTCTAGAGTTCCTGATCTTCTGGCGCGTATGTATGTCGCCTACCATCGTTATCGGAAAGTCT
+
555<7<AA;=;;555><ABABBBB@BCCCBBCACBBC>CD@C@BAAACEL@AABCHAC@CCCCACACCCCEAAAC=@@;;;;.;@=@;;<<*:BA@?BCC@CC@BBDB::9;CCCCCBC?BCCAE@BBBAAABC@CCCCACBCCCCBBBCCCCDDCB@B;;;;C@DHAABDBAA@@6;;BBB8B>A<;;;;;*;??@=/9:@>999969=@?C@1>>=6969;@B=BBBC@@A?B=@@BCBB>@@@=@@@@@AAAACBBBCCC@CCB@CCCCC?AABB=BC>CBCC
@ATNG8:00673:02526
GATGGTAGAGTATCATGTGTATCTCCAGAAGATCAGGAACTCTAGAAGAATTCAGATTTTAACACGAGAGTAAACGTAAAAAGAAGGTTTTACAAGACTCACGTTAACAATATTGCAGCAGTACGCACACAATCGAAGCGCAGTAAGGATGGCTAGTGTAACTAGCAAGAATACCACGAAAGCAAGAAAAAGAAGTACGCTATTAACTATTAACGTACCTGTCTCTTCCGAAACGAATGAGTACTGTATCTATGTGTGCGCTACCATCGTTATCGGAAAGTCT
+
///;6;ABAA@AAC@A::6@;>>CD@CCCABAA@@@>A?BBBCCBB@;;8;5;;A;;;;.57<=>@A@CB@@@8;;;ABBB2BA=A5;;:*4<@=BAA<BCCBC?C=@?=A??<>AAC@A@C=;;DAAA;;5;@;;5;;@?@=BB?B=A;;6:@@@CBBB?CCDDCB=@??AAA>AABBB>????BBDDD3BB?@??AAA=8707089>=:>:==B<:49AA@@@C@C@BCB<B;96:@?@AACBB@A@CBBAA@A99:99@AA>BDDCC=B888@CC=B>=>
@ATNG8:00676:02528
GATGGTAGATACTCGCTGTTACACCCAGAAGATCAGGAACTCTAGAAGAATTCAGATTTTTAGCACGAGAGTAAACGTAAAAAGAAGGTTTTACAAGACTCACGTTAACAATATTGCAGCAGTACGCACACAATCGAAGCGCAGTAAGGATGGCTAGTGTAACTAGCAAGAATACCACGAAAGCAAGAAAAAAGAAGTACGCTATTAACTATTAACGTACCTGTCTCTTCCGAAACGAATGAGTACATAGATATACGTATAGCTACCATCGTTTATCGGAAAGTCT
+
CCBB?BBCBBBCBECCCCC@BB@@@;@BB?CCCBBB@B?CACBBBB@BC?B>AA>78787(9ABCCBDDCCABB<@@@BBBB1@?9?9>=?6>AD?AAAABBBBB?B@AA=@BC<>><>BBBBCCCEECCCC@DBAA<ABBABCA@;@;>@@<@CCCBCCC?CCACCA?BB>BBC;=;888):==;999999%0>;>000@@A?@7;7;>CD6;7;>B@@=@BBABBB@B@CCC>CAA?ABBBBCCAAACAAAABBBB=<=B@A?>:?CC8==;=AAA;>>7>>>>
@ATNG8:00676:02537
GATGGTAGCGCATATCAGCGCAGCCCAGAAGATCAGGAACTCTAGAAGAATTCAGATTTTTAACACGAGAGTAAACGTAAAAAGAAGGTTTTACAAGACTCACGTTAACAATATTGCAGCAGTACGCACACAATCGAAGCGCAGTAAGGATGGCTAGTGTAACTAGCAAGAATACCACGAGAGCAAGAAAAAGAAGTACGCTATTAACTATTAACGTACCTGTCTCTTCCGAAACGAATGAGTACTGCGTCTCACTCTCGCCTACCATCGTTATCGGAAAGTCT
+
CCBA?BB??@BCCCDCCCB@@@@@>;A@@>BAB@@@<@@CCCCCCC?BB>B>BBBBBCCC5C?BCC@ABEDBBA=BBBBFFF5CB=B499:6;CCBIBBBCCC:98:ADD@CDD?BAAACCCCBCCCCBBCC@CAAA?BBBBCCCC?B@AAA>ACCBBBBC@CDBBBB?BB>BBC>AAB@>>>7709@AAC3AA>ACCCDCBBB=A<ABBB@B@CCCCC@DCCCCBA<?;?@?9@;:7:ACCBBBCCCCCCCCCBBDCCCC@CBB@BABAC@CCCC?CC=B???
@ATNG8:00682:02552
GATGGTAGTATCTGCACACTCTGTCCAGAAGATCAGGAACTCTAGAAGAATTCAGATTTTTAACACGAGAGTAAACGTAAAAAGAAGGTTTTACAAGACTCACGTTAACAATATTGCAGCAGTACGCACACAATCGAAGCGCAGTAAGGATGGCTAGTGTAACTAGCAAGAATACCACGAAAAGCAAGAAAAAAGAAGTACGCTATTAACTATTAACGTACCTGTCTCTTCCGAAACGAATGAGTACGAAGAGTACGATATGTCTACCATCGAGGTTGTAAAGTCT
+
777@=B?@A;;9;;5:<BBB<A=@A=@CD?BB@@@@=A>A@@A@AB???==<?@994===+=7888:9>:3//81////;;;+==:<4;;;0;<;49<00/66//)/3995:/4.44:<@@;AAC;;;B@@@7;;AC>AAAAABBB@D@B@@=@AAAB;;:?ABAAAD@CC?BA@9=;7777(733,/69999%684/...8=855155:82202599==A8@AA;;9A?B<??B9@==5888?AAABB>CAHKBBBCBBBBCC>::;>=<==A9@055@A8@665
@ATNG8:00691:02558
GATGGTAGTGTCAGTGCGCGTCGTCCAGAAGATCAGGAACTCTAGAAGAATTCAGATTTTTAACACGAGAGTAAACGTAAAAAGAAGGTTTTACAAGACTCACGTTAACAATATTGCAGCAGTACGCACACAATCGAAGCGCAGTAAGGATGGCTAGTGTAACTAGCAAGAATACCACGAAAAGCAAGAAAAAAGAAGTACGCTATTAACTATTAACGTACCTGTCTCTTCCGAAACGAATGAGTACTGTATCTATGTGTGCGCTACCATCGTTATCGGAAAGTCT
+
;55B:>>DBBBCDCCC:;;DBCCCB@BCC@CDBBAA<A>BABCBBB@CC?C?BCC?>>>>.?=BBBBBDBBBCC>>?@AAA@0?@=@<@@@3@AA?BBBBBBC;;;;@CCACBC@CCAABCCCCCCCBBB@@=@BBB@BBBBBBBB?B?B@@>@BBCCBCC?CBA@?>99939AA;@?9999*9<<8999999%9@;@767??@:;7;;=>>A3818=@;;7;CAAAAA>@=@??9@@A?BBBBDDCAAABBCBABBBFA@AACBAA<>;;;@====@<@@:@@@A
@ATNG8:00697:02531
GATGGTAGTGTCATATGAGAGTTGTACTCATTCGTTTTCGGAAGAGACAGGTACGTTAATAGTTAATAGCGTACTTTCTTTTTTTCTTGCTTTTCGTGGTATTCTTGCTAGTTACACTAGCCATCCTTACTGCGCTTCGATTGTGTGCGTACTGCTGCAATATTTGTTAACGTGAGTCTTTGTAAAACCTTCTTTTTTTACGTTTACTCTCGTGTTAAAAATCTGAATTCTTCTAGAGTTCCTGATCTTCTGGACAGAGTGTGCAGATACTACCATCGTTATCGGAAAGTCT
+
---50588=BB==;<<AACC;;6;B@?<=00)0;>>@0<A?C@FEECCCC?DCDCC>B?BECC?C@CCCC?>>9990;@A@@A@#@A=ABBCB7AB;;6;@@=AB9;;BA;;;<JFDCC;;9;AA=A?BCBBBB::6:@AB?CCCCCBBBBCCBBBB??:?:9:0;?:@?CCECBCB;;;0;;;;;.;5;>;;<;;<<#;B@AB=BCCFGCCCDC@CEEE3BBBCG@C@@@?@CCDCBB?B?BCCD?>:>9949BCCBB@DCDD@BBCCCCBA?ABBBCACCCC?CD:B999
@ATNG8:00698:02538
GATGGTAGAGTATCATGTGTATCTCCAGAAGATCAGGAACTCTAGAAGAATTCAGATTTTTAACACGAGAGTAAACGTAAAAAGAAGGTTTTACAAGACTCACGTTAACAATATTGCAGCAGTACGCACACAATCGAAGCGCAGTAAGGATGGCTAGTGTAACTAGCAAGAATACCACGAAAGCAAGAAAAAGAAGTACGCTATTAACTATTAACGTACCTGTCTCTTCCGAAACGAATGAGTACACATCGTCGTGTCGTGCTACCATCGTTATCGGAAAGTCT
+
954>7<5:6>>BBCCCCDCBBCCCC@CBB?B:;;;;6;=@@BCEEDADC>B@BBD?@@@@0@?BEBCBA@A;;;0;@A@CCC5DC@D=@@@7AAB?CBBCBCC889:?CC@BCC?BBBBCAABCCBBCBBBC@CBBB@BBBBBBCC>B?BBB@BECBBCBA?BBBB@A>AA?A@@9>>998+9<<8=@@@@.>A=?999A>=>A5:7;?>>1818=BBB?BCBAAAA7<7<CC=B;;8;ACCBCDBBBAAA@AAABBBB@@?EDD?>>>00+/>995:=3><<>
@ATNG8:00704:02526
GATGGTAGGTGCACATGAGTGTATCCAGAAGATCAGGAACTCTAGAAGAATTCAGATTTTTAACACGAGAGTAAACGTAAAAAGAAGGTTTTACAAGACTCACGTAACAATATTGCAGCAGTACGCACACAATCGAAGCGCAGTAAGGATGGCTAGTGTAACTAGCAAGAATACCACGAAAGCAAGAAAAAAGAAGTACGCTATTAACTATTAACGTACCTGTCTCTTCCGAAACGAATGAGTACTATGTAGAGCTCTATACTACCATCGTTATCGGAAAGTCT
+
9;:>;@@A=9955<==>CCCDC=;;?AAA=@@@@A@>BACDDFEDA?;;5;5;>@@BCCC5D@CCCCBBC:9;D>B;;9DDD19:9:?BCD9CBB=@@A;:0?000;::4:=:>B@@=@?BBCBCCCCEBB:@8..+..---8/3-5.59=8@A@?@?;??BCCCBB?B@<@;;*00000+0=?>@A@@@@'@?8>777>;99:4:4:9881807;BBB@BBCBBAA<?5:;@9>::5:@@CAAA;00/===>B@ABBABBB@?@7;88/=6////+/<6=66;
@ATNG8:00705:02554
GATGGTAGTCTCAGATAGTCTATAGTACTCATTCGTTTTCGGAAGAGACAGGTACGTTTAATAGTTAATAGCGTAACTTCTTTTTTCTTTGCTTTCGTGGTATTTCTTGCTAGTTACACTAGCCATCCTTACTGCGCTTCGATTGTGTGCGTACTGCTGCAATATTGTTAACGTGAGTCTTGTAAAAACCTTCTTTTTTTACGTTTTACTCTCGTGTTAAAAATTTGAATTCTTCTAGAGTTCCTGATCTTCTGGGTCTCTCTCTCACGCACTACCATCGTTTATCGGAAAGTCT
+
<<<=@BADBBA<A<@B<AB@;=:99555;;44.44949&5;7:4///0/::677<:99)92499@5@=AAA<<::39;.444444#444(4344)445626?=<3<<,////;A?AAA@CCBB?@@A<@=AAAA@A;;5;A@@=B;;;@@AAA@@@@@>@@?;;9>??:?:?@A::9?@@=?@@@@A0A=A>BBBBBBA#;:::::*999556666<9<<<<$55)5>9>;==:=B>>;;;7:9:=<AA?=@:9:,:>@AA@@@ABAA@@@@@AA=@BB;;;.9?>>;A@9@@::
@ATNG8:00716:01921
GATGGTAGGCGACATACATACGCGCCAGAAGATCAGGAACTCTAGAAGAATTCAGATTTTTAACACGAGAGTAAACGTAAAAAGAAGGTTTTACAAGACTCACGTTAACAATATTGCAGCAGTACGCACACAATCGAAGCGCAGTAAGGATGGCTAGTGTAACTAGCAAGAATACCACGAAAGCAAGAAAAAGAAGTACGCTATTAACTATTAACGTACCTGTCTCTTCCGAAACGAATGAGTACTATGTAGAGCTCTATACTAATCGTTATCGGAAAGTCT
+
?@@D@DBB@BBBBCCDCCCCBAA::9;CC@CCCCCC@C?BBCBBBB?CD?B>ABCCDCCC1D?DBBBCBCCDED>BBBBCCC5CC@C?CCC;BBC@CBBBCCEBB?C?CCADBC>ABBBCBBBCBBBBDCCC@CCCD@AAACCCBB?C@CCC?CCCCCBBB@DBBBBB@BB?A@?9;;777)9<=;===??.=A?B:::BBBDC?B?@B@A:>:=ACAA?ABBBBBB7;7;BB<B@@=@BBDBBBBC?@@CDCCCCCCBBAA?A>@@>A>ABBB@BB=B???
@ATNG8:00718:01935
GATGGTAGCGCACACATAGATACAGTACTCATTCGTTTCGGAAGAGACAGGTACGTTAATAGTTAATAGCGTACTTCTTTTTCTTGCTTTCGTGGTATTCTTGCTAGTTACACTAGCCATCCTTACTGCGCTTCGATTGTGTGCGTACTGCTGCAATATTGTTAACGTGAGTCTTGTAAAACCTTCTTTTTACGTTTACTCTCGTGTTAAAAATCTGAATTCTTCTAGAGTTCCTGATCTTCTGGATAGCGACGCGATATACTACCATCGTTATCTGAAAGTCT
+
558:7=<:;?AA@@ABCBCCCCDBCCDCCCBB@BBBD=BC@B>BCCCCCC@CKDBC@B?BBBB?B@CFDDAAABB?BCCCD1CC<AABE=@@@C@BBCADJ@CCBBBC?BBCCCCCD@CCC?C@CCBBBBAA>ACCE999BACBBBBCDCCABBC@BBB?BB?B?CBBCCDCCD@BABBB9A>A?@@@@@0@@AAB;;;CCDCDBAA>BBBB0B@@AC@CBCC@BCCCD@A?A?BBABCC@CAB@BGBBBCCCCCCCCCDCCCCC?BACCC?BBCCCDD=B@@?
@ATNG8:00732:01926
GATGGTAGTATCTGCAACTCTGTCCAGAAGATCAGGAACTCTAGAAGAATTCAGATTTTTAACACGAGAGTAAACGTAAAAAGAAGGCTTTACAAGACTCACGTTAACAATATTGCAGCAGTACGCACACAATCGAAGCGCAGTAAGGATGGCTAGTGTAACTAGCAAGAATACCACGAAAGCAAGAAAAAGAAGTACGCTATTAACTATTAACGTACCTGTCTCTTCCGAAACGAATGAGTACTATAGACTATCTGAGACTACCATCGTTATCGGAAAGTCT
+
;55:8=BEDCBBAA@B@BFDCCCC@CCC@CCCBBB?B>BBBBBBB@CC>B>;;;;;CCC5C@CBA@@ABBBBC<??>>===,>?<A@CEF>CBCABCBDFDF;;;;AMH@CCC@BAADDBBBCCECCCCCD?CCCB?BA@?>?@?9>=@::::CCCBAAD@CBAABC?AA>ACC>AA999*:>=;::999(:A?CBAABEE>>;>;ABBD:=:>ACBB?BBCB>><+0+000+000+0BCCCCCABBCCCABBBCBBCDDDE@@=@@?>B?BDDD?BB<B887
@ATNG8:00733:01956
GATGGTAGGCGTGTGAGAGTCTGCCCAGAAGATCAGGAACTCTAGAAGAATTCAGATTTTTAACACGAGAGTAAACGTAAAAAGAAGGTTTTACAAGACTCACGTTAACAATATTGCAGCAGTACGCACACAATCGAAGCGCAGTAAGGATGGCTAGTGTAACTAGCAAGAATACCACGAAAGCAAGAAAAAGAAGTACGACTATTAACTATTAACGTACCTGTCTCTTCCGAAACGATGAGTACGATGAGAGAGCTCTCTCTACCATCGTTATCGGAAAGTCT
+
778@6<?C@AABBA@?C@;;;<<<<5<<=8@9>@59.55544=95949@=@=AA;;;@@@,?:?AA898>;;;;3;?88878'77/71889(838473379998818:AA:>=>:>=>??>>>?>==AA;;;7;?=A:=;;7////,/7<<C?CA=BB>>><>>@@BA?AA=@BB9?::::/:8818::::*:;5;>>>888??>;A<><;;<B8;==;;5;;;>>;;5::<9:1:000;;;099A??>@>;;;=@@@>>=B@>><>>>?C:AABB?BB>BB;;
@ATNG8:00735:01950
GATGGTAGCTATACGTATATCTATGTACTCATTCGTTTCGGAAGAGACAGGTACGTTAATAGTTAATAGCGTACTTCTTTTTCTTGCTTTCGTGGTATTCTTGCTAGTTACACTAGCCATCCTTACTGCGCTTCGATTGTGTGCGTACTGCTGCAATATTGTTAACGTGAGTCTTGTAAAACCTTCTTTTTACGTTTACTCTCGTGTTAAAATCTGAATTCTTCTAGAGTTCCTGATCTTCTGGTAGAGCGTGCATATATCTACCATCGTTATCGGAAAGTCT
+
4444.4;<<BDCCC@AB;69<<<;<;?@DCCC@CAAB>AB@D@CBA@?@@;:59><3<38344385345=<;:=A69:999(79,3733(3;8<195:8>D<??=?BB=??????=A<A=>:>;?AA>>;;;;>==>178;<<<<=6//8/----(--.266.5/555588555155699+9-6/6798:+6=666.3-----6//80888)2999<9=9<>:>@@@666<@=BB<6//,/9959;;;AA888AB??;::?AAB=B????7;;AA5;;1;==:
@ATNG8:00737:01956
GATGGTAGCGCATATCAGCGCAGCCCAGAAGATCAGGAACTCTAGAAGAATTCAGATTTTTAACACGAGAGTAAACGTAAAAAGAAGGTTTTACAAGACTCACGTTAACTATATTGCAGCAGTACGCACACAATCGAAGCGCAGTAAGGATGGCTAGTGTAACTAGCAAGAATACCACGAAAGCAAGAAAATGAAGTACGCTATTAACTATTTAACGTACCTGTCTCTTCCGAAACGAATGAGTACTGCGTCTCACTCTCGCCTACCATCGTTATCGGAAAGTCT
+
DBAA>BA@ABCCCCCCBAA@@@9994:BB?CCDCCC@B?BCDBBBB?BB>B?BBBACCDD2D@BBBCCCCCDDD>BBABCCB1BA;@29:9.;CCACBBBJCCBB@B@@A@CBA?ABBAAABBBC@@@B@@?;@A7719?@>B@>>:A?BBB=@BBBAAAA;A?>=>>;8868?A:??666,8;::;;;;1;==:>AAB@<AADBB;@@9:90;=BBBCD@CCDDBBB8;8;AA;BAA>ABBBCCBBBCCBBBBCCCCBBBDAEBA?BCCCC@CCDD?CC>C@@@
@ATNG8:00740:01941
GATGGTAGTGTGTCTCTGAGAGTAGTACTCATTCGTTTCGGAAGAGACAGGTACGTTAATAGTTAATAGCGTACTTCTTTTCTTGCTTTCGTGGTATTCTTGCTAGTTACACTAGCCATCCTTACTGCGCTTCGATTGTGTGCGTACTGCTGCAATATTGTTAACGTGAGTCTTGTAAAACCTTCTTTTTACGTTTACTCTCGTGTTAAAAATCTGAATTCTTCTAGAGTTTCCTGATCTTCTGGAGATATCATCAGCGAGCTACCATCGTTATCGGAAAGTCTA
+
54:<9:;@BB@@@<ACCCEDCCAAACBCBBAA<A:9:*::29:?@@CC9:49A;:;@C=DC;;9;>BCCCICICC>;;;;.5>49499,9=99499:2:A;>A@@BB?CCCCCBBC@C@@?@>BBBB<;;B?BBBB>BBBB;;;BAAAA@B@@?<@>>;==6=40//;@<>@>999999+9.505=@@@+666@@7==>?>>>;;;8=@@@,==99929.957<:::<444)47;::5446:45.5;=>A@===@==???=>666<@====7;0@@:@A+..:..
@ATNG8:00744:01926
GATGGTAGCATCATGCATATCTCACCAGAAGATCAGGAACTCTAGAAGAATTCAGATTTTTAACACGAGAGTAAACGTAAAAAGAAGGTTTTACAAGACTCACGTTAACAATATTGCAGCAGTACGCACACAATCGAAGCGCAGTAAGGATGGCTAGTGTAACTAGCAAGAATACCACGAAAGCAAGGAAAAGAAGTACGCTATTAACTATTAACGTACCTGTCTCTTCCGAAACGAATGAGTACGATGAGATCTCGTGTGCTACCATCGTTATCGGAAAGTCT
+
:4885:<ABCCCC@AAFDDCBBBBB?BBC?BBB@@B>A>ABBBABB?BC999:CA@ABBA2B?BBBBAAAAAAB;BBAAAAA0??;@?CBC;CBC@AAABDCBBB@C@CE@CBC>AABCCCCCCCCCCCCCC@CABA?BBBBBBBB>C@CBC@CCBBBEBA?BBBBAA>AB?BBB?BB@@@8??A>A?BBB:BC@B>>>BA=<>6:6;@>>:=:=ABBB?BBBBAAA6;6:AA9AAA>BBBBBBBBBBCCBBBC>>>A@=;;<::5:>>>@<@@>=5::0:;;:
@ATNG8:00746:01925
GATGGTAGCGCGACGAGCGTAGACCCAGAAGATCAGGAACTCTAGAAGAATTCAGATTTTTAACACGAGAGTAAACGTAAAAAGAAGGTTTTACAAGACTCACGTTAACAATATTGCAGCAGTACGCACACAATCGAAGCGCAGTAAGGATGGCTAGTGTAACTAGCAAGAATACCACGAAAGCAAGAAAAAGAAGTACGCTACTAACTATTAACGTACCTGTCTCTTCCGAAACGAATGAGTACCTCTCAGACGCTCGTCCTACCATCGTTATCGGAAAGTCT
+
95:>:>CFCA@ABB;::CCEEECCC>BCB@CBBB@@?A@BBCCBBC?AD?C>A@@@BBBB3B>ABBBBBBCBAA9AABDDDD2BB@B=AAA9ACC@CABBBBBBC@B@BE@CCC<??CBCCBDEEDDDDBBB?BBCC>@@CBBB??<@?BAA?ADCCCCCC?CCBBBB@BB=AAA;??@@@:?>>;99999(9A?@===@@@AA;<8;CAA7;7;@CBE?BCCBB@@6:5:@@9A::9:BEBCBB?BBABBBBBBBCAAAA<A?@;@??@B?BCCC?CC<B@@@
@ATNG8:00750:01931
GATGGTAGTCTCAGATAGTCTATAGTACTCATTCGTTTCGGAAGAGACAGGTTCGTTAATAGTTAATAGCGTACTTCTTTTTCTTGCTTTCGTGGTATTCTTGCTAGTTACACTAGCCATCCTTACTGCGCTTCGATTGTGTGCGTTCTGCTGCAATATTGTTAACGTGAGTCTTGTAAAACCTTCTTTTTACGTTTACTCTCGTGTTAAAAATCTGAATTCTTCTAGAGTTCCTGATCTTCTGGACGACGCGCACTGACACTACCATCGTTATCGGAAAGTCT
+
948;7<BBAECCCCCCCCCCCCCCDDAAABBB?BBCE>CC?A?BCCCDCC?B?CCC?B?BBCC?B@CCBCCCDBB>BBBB@2BB?CBJF>CCCC?CFIBHG;;;@C@A?BCCBBCCD@B@A?@?CCBBBCBF@BC@@=AAA@CBAA>;;;BBBBC@B@@>@@=@>AA@@@BCBA=@BDCD<G@C@BBBCB0BBBBB>AACAAACA@@>AAAB2BBCCC@B@BD@CCCC@@@<@>AAAB;;6;@B?BC;<;BBCBCBBCCBBBBDD@BBEBB?BCBE@DC>C:99
@ATNG8:00754:01945
GATGGTAGCACGAGTCACTCATATCCAGAAGATCAGGAACTCTAGAAGAATTCAGATTTTTAACACGAGAGTATACGTAAAAAGAAGGTTTTACAAGACTCACGTTAACAATATTGCAGCAGTACGCACACAATCGAAGCGCAGTAAGGATGGCTAGTGTAACTAGCAAGAATACCACGAAAGCAAGAAAAAGAAGTACGCTATTAACTATTAACGTACCTGTCTCTTCCGAAACGAATGAGTACAGAGAGTACGATATGTCTACCATCGTTATCGGAAAGTCT
+
944<9>BBBBCCDDBBBCCCBBCBC@BBD@EDCCAA<A>BCC@@ACADD?C@CC@@@CCC3B?BBBBBBBBBBBBBBBBBBB3CB?B>BAA9@?@>99:?CCABB?B?BD@DBB<AAA>BCCCCCCCCCECB@CBBB?BBBBCCCC@C>B@?;@BBCCCCC@CCCCBB>BB>BBB>?>777)9>>;99999(8@;A@AABCCBB?B@AA@@;>:>CGAA?ABBA@@@;@<@BB<BBA?ABCBBCCCAAAACCBCAB@ABC@A@@B>A@BAA=@A@@<@D:><87
@ATNG8:00754:01955
GATGGTAGCATCATGCATATCTCACCAGAAGATCAGGAACTCTAGAAGAATTCAGATTTTTTAACACGAGAGTAAACGTAAAAAAGAAGGTTTTACAAGACTCGTTAACAATATTGCAGCAGTACGCACACAATCGAAGCGCAGTAAGGATGGCTAGTGTAACTAGCAAGAATACCACGAAAGCAAGAAAAAGAAGTACGCTATTAACTATTAACGTACCTGTCTCTTCCGAAACGAATGAGTACAGAGAGTACGATATGTCTACCATCGTCATCCAGAAGTCT
+
BBBD<@@BBACBBB;;;BBCAA@==800/7<;=CDC@A>BCCC?>=9@@4:48FEECABCC&<7888??>CD?>?577;;;;;;#49395::<0<<<8<B?CCCF@C@CCAHCC?BBBAAABBBCBBBB@BB>BABB?BAA@ACBB@B?BCC@BBBBBBBC@CB@A@B@A@>AA@;?@:::+3;;537777'37,7@CCFBBBB?B>@;;?=@=C@>>>:=A?>=>=8=8=>>4=A@=A@@AAAAABBBBCCBBBBBBBABBBBB?BBBB>;;>;:>AA:=<AA
@ATNG8:00757:01951
GATTAGTTTAGAGCTCTACATAGTACTCATTCGTTTCGGAAGAGACAGGTACGTTAATAGTTAATAGCGTACTTCTTTTTCTTGCTTTCGTGGTATTCTTGCTAGTTACACTAGCCATCCTTACTGCGCTTCGATTGTGTGCGTACTGCTGCAATATTGTTAACGTGAGTCTTGTAAAACCTTCTTTTTACGTTTACTCTCGTGTTAAAAATCTGAATTCTTCTAGAGTTCCTGATCTTCTGGGTCTACGCTCGTCGCGCTACCATCGTTATCGGGAAAGTCT
+
BBB?BBBB<BCCC@?@CCCCCBBBDECBBC?CCCC>CC@C?DCCCCBB?CCBAA>@@CCCC?B=BAAAACCCC@BBBBB3AA;A77759CCB?AAC>BB;==@BAA?BBCCBBB>9>>>:>;@@@@>><<9>>>=:>>>>>>?@AA????<<<;>@@<@@;@:>>@@AAA@@<@?@??6?=A=>>>>=/<>666*//9///@<<?<????/?@@@B=C===:=?>?:;:8<:==>>>>:>>CC:B??>===@@@@@>====9@6<;=//*/<///)/807?@;
@ATNG8:00762:01942
GATGGTAGCGCATATCAGCGCACCCAGAAGATCAGGAACTCTAGAAGAATTCAGATTTTTAACACGAGAGTAAACGTAAAAAGAAGGTTTTACAAGACTCACGTTAACAATATTGCAGCAGTACGCACACAATCGAAGCGCAGTAAGGATGGCTAGTGTAACTAGCAAGAATACCACGAAAGCAAGAAAAAGAAGTACGCTATTAACTATTAACGTACCTGTCTCTTCCGAAACGAATGAGTACTGCGTCTCACTCTCGCCTACCATCGTTATCGGAAAGTCT
+
CCA@?A:;;ACBDCCCBBCBBBCD>CCD=CCDC@@?@@CCCCCCC?BB<B?CCCDCCCC2C?CCCCCCCCCCC>EDAAAAA2@@=B49:96;CCACCCCDCCCB?B?BC?BBC?BBAAABBBCDBBBCCCC@CECC?BBBBCCAB?B?B@A>BCCCBCCC@CCCAAA@BB?BBB;??777)9=>;::9:9(9@;A999CCCCB?C?CCCA7:7;CEED@CDCCB@@<@=@DD>B@?>@BBBCCBBBCCCBBBBBBCBBBD@CBB?BCCCC?CCCC@DF<B@??
@ATNG8:00714:01998
GATGGTAGCTCACGTACGTCACACGTACTCATTCGTTTCGGAAGAGACAGGTACGTTAATAGTTAATAGCGTACTTCTTTTTCTTGCTTTCGTGGTATTCTTGCTAGTTACACTAGCCATCCTTACTGCGCTTCGATTGTGTGCGTACTGCTGCAATATTGTTAACGTGAGTCTTGTAAAACCTTCTTTTTACGTTTACTCTCGTGTTAAAAATCTGAATTCTTCTAGAGTTCCTGATCTTCTGGCTCTCGTAGACAGATACTACCATCGTTATCTGAAAGTCT
+
@@CC@CBBBCCCBABCGGDCCCCBCCCCBBBB?BCCC>CC@C@BBBABCC@CCB??<@?CBCC?B?BAAABBBCB@BBBBB1BB>BBBC;BBBB>BBB>BB:==@BBB?BBBBBBA>9>>C:@:@AAA:::A;AA@@8=<<<<<==@AA@A==;@:>@A;AD=A;A<<>???994;;?AA6A<@;==<<;*:<///)/77///>77;4;::;+:=>@A<@8;;<?@@@>>><A<AA@@@B8;:?<?CAAAAA???>??>>>C?::5689//-/==CAAD:>>>?
@ATNG8:00715:02002
GATGGTAGTGCGTGAGAGAGAGACCCAGAAGATCAGGAACTCTAGAAGAATTCAGATTTTTAACACGAGAGTAAACGTAAAAAGAAGGTTTTACAAGACTCACGTTAACAATATTGCAGCAGTACGCACACAATCGAAGCGCAGTAAGGATGGCTAGTGTAACTAGCAAGAATACCACGAAAGCAAGAAAAAGAAGTACGCTATTAACTATTAACGTACCTGTCTCTTCCGAAACGAATGAGTACTATAGACTATCTGAGACTACCATCGTTATCGGAAAGTCT
+
@A:;69>CCCCBBBCCCCCDEC9999;CB@CCCC?@=@@BAAAAAC?BB@C@BBA?A@@@.@=BAAABBBBBBC>AAACCCD5CD=@4:::-;BD>DBABCCCCB@C@CC@CBB?BBCBBBBBDDBCBCCCC?CCCC>??BBA@@A9@;@@@<@CBBDDCC?CBBAAA@BB?BBA>AA999,8988<@@@A2@C?C?@?B@@??;?<@@@D6636AAAB?BBCCACA7;6:@?9@??<?DBBBBBBBCCBBBAAAAAABBAAB??=?BBBC?BBCC?DD<??>>
@ATNG8:00724:01995
GATGGTAGATACTCGCTGATACACCCAGAAGATCAGGAACTCTAGAAGAATTCAGATTTTTAACACGAGAGTAAACGTAAAAAAGAAGGTTTTACAAGACTCACGTTAACAATATTGCAGCAGTACGCACACAATCGAAGCGCAGTAAGGATGGCTAGTGTAACTAGCAAGAATACCACGAAAGCAAGAAAAAAGAAGTACGCTATTAACTATTAACGTACCTGTCTCTTCCGAAACGAATGAGTACACATCGTCGTGTCGTGCTACCATCGTTATCGGAAAGTCT
+
;;=>:<<<>655<555;?;9=@ABB=AAA>994:94059>==<<==9==7=133;98898'718:::;<=;::9133444444#445:6<==0<:94/////99::7<5:::55978><899<>>CECCBBCF<@000<@@???BBB<?;>00+0>>@A?BB@AAACDE>AA@CBB?BABBB8;;;3788999%8>188?<:779<8<8<9::6;6//0>>?@@@@@;;57177;*44504;;344;::88888<=;;888:547CC>B<==C?@??A?CD>DBA@
@ATNG8:00735:01980
GATGGTAGTAGTACACTAGTCATACCAGAAGATCAGGAACTCTAGAAGAATTCAGATTTTTAACACGAGAGTAAACGTAAAAAGAAGGTTTTACAAGACTCACGTTAACATTATTGCAGCAGTACGCACACAATCGAAGCGCAGTAAGGATGGCTAGTGTAACTAGCAAGAATACCACGAAAGCAAGAAAAAGAAGTACGCTATTAACTATTAACGTACCTGTCTCTTCCGAAACGAATGAGTACACACTCTCATATGACACTAATCGTTATCGGAAAGTCT
+
@AAB@CBBBCABBBBBCCBBB:;;D?BBB@CCCCBB?B@CCCBBBCACD@C@BB@@@@@@0@?BAAACCAA::9.9>;;;;:$4<492999-9:@;@BABACBBD@C@CCK@BB9;:@?BABBCCCCBDDCC@DBAB>AADDCCCC>A>A;;7;AAAACAA?CBDBCB>AA>AAC=@>999+777877889(7<879@AADD;;7;<??@B<?<@ACBB@@@@DCBA<?;?@@9@BA?BACBBBCCC???BBBB;;:ABBACBB?BA??<?ABB?CD>BAAA
@ATNG8:00742:01973
GATGGTAGCGCACACATAGATACAGTACTCATTCGTTTCGGAAGAGACAGGTACGTTAATAGTTAATAGCGTACTTCTTTTTCTTGCTTTCGTGGTATTCTTGCTAGTTACACTAGCCATCCTTACTGCGCTTCGATTGTGTGCGTACTGCTGCAATATTGTTAACGTGAGTCTTGTAAAACCTTCTTTTACGTTTACTCTCGTGTTAAAAATCTGAATTCTTCTAGTGTTCCTGATCTTCTGGCTCTCGTAGACAGATACTACCATCGTTATCGGAAAGTCT
+
AA@A?BCBBCCCCCCAAADECBBBBCCDDCBB?BBBA<AA=A>BCCIGCC?BBCCC@C?BA??;@?ACBBAA@A?=;;;;;*;?:@?AC=BAA@=@BB?BC>BBBBCC@CCCCDDDD@CBB?B?B@@B@AAA>AADD9:9EEEBBBCDDDDBB@A?BBC?CC@C<AACCBBBCB=?99:9.:<?=::::-;CCCB>CCBCCDCCCCAEGCC5CCCCG@C@CCACCCCCBA?A@CCABBD@BAB@BBBBCBBBCCCCCBDCBCBB?BBBCC@BBAB@CB=BA98
@ATNG8:00742:01981
GATGGTAGTGTCATATGAGAGTGTGTACTCATTCGTTTCGGAAGAGACAGGTACGTTAATAGTTAATAGCGTACTTCTTTTTCTTGCTTTCGTGGTATTCTTGCTAGTTACACTAGCCATCCTTACTGCGCTTCGATTGTGTGCGTACTGCTGCAATATTGTTAACGTGAGTCTTGTAAAACCTTCTTTTTACGTTTACTCTCGTGTTAAAAATCTGAATTCTTCTAGAGTTCCTGATCTTCTGGACGACGCGCACTGACACTACCATCGTTATCGGAAAGTCT
+
:444.4;;ABBCCCCJCCCCBBBCCBBBBBBB@ECBB>BD@C@CDCCCCFBDCC@@=B@DCCC?B@CCDAABBCC?BBDDD5BB=AABE=CC99;:CA=BC9;:ADCC@CFDCCCCC@CCC@C@BB@A@CCC=CBA@<@@@ABCCBCCBBFBBBB?B@@=@B@B@CCBB@AABCAGBBBB9@?C::9999*:?>>@;@AAAABCAAAACKJJ5CBBBC@CACC@CFCCCBC?B@CCCCCC?ABB@CCBBBBBBCCBBBCCCDCCB?BCDDC@CECC?B@:@???
@ATNG8:00751:01970
GATGGTAGTATAGAGCTCTACATAGTACTCATTCGTTTCGGAAGAGACAGGTACGTTAATAGTTAATAGCGTACTTCTTTTTCTTGCTTTCGTGGTATTCTTGCTAGTTACACTAGCCATCCTTACTGCGCTTCGATTGTGTGCGTACTGCTGCAATATTGTTAACGTGAGTCTTGTAAAACCTTCTTTTTACGTTTACTCTCGTGTTAAAAATCTGAATTCTTCTAGAGTTCCTGATCTTCTGGGCAGACTCTCACACGCCTATCGTTTATCGGAAAGTCT
+
AAAB@BCBBBBBBCDCCCCCCCBBBBCCDCB@=?:9:-;A:@<@BBBBBC?CBCBB;=:>C@A>A@BBB@BBBBB>BBCCC3BB?????9?BBB?BBB>BB598ACAA<AAA>;;AA;?>>9>9>??A===>9===A:>>>>==>@@AAABB?>>6::@<@@<A=@@>>>@@AA<>>@@@5?:>8:::::)6:666.6-----7<;>:>>>>/>>@@@;@=;:7;<<<=::5:9=>C===///9=4=33-//::;AAAA>>;>@>>;;;3;>??;>>8?@@>
@ATNG8:00752:01983
GATGGTAGTATATCGCGTCGCTATCCAGAAGATCAGGAACTCTAGAAGAATTCAGATTTTTAACACGAGAGTAAACGTAAAAAGAAGGTTTTACAAGACTCACGTTAACAATATTGCAGCAGTACGCACACAATCGAAGCGCAGTAAGGATGGCTAGTGTAACTAGCAAGAATACCACGAAAACAAGAAAAAGAAGTACGCTATTAACTATTAACGTACCTGTCTCTTCCGAAACGAATGAGTACTACTCTCAGAGACACACTACCATCGTTATCGGAAAGTCT
+
88:<9>BCBABBCCHCCBB;665594;??;<B:;:9:C:AABCCCDABB?C@<<;BBBBC3B?AABBAA@@=?=6:8;9999$4;7;.55505:<=@>@BABB;;5;4;9249438;<;<<>>@9:;A@@;;4:>=>=BBA?@=00+0:>0949CAABBBB@C888BC<@@<;=;277?@?A5<;6<<<<=.>A?B@AABB?==9=8;;;@<@=CBCBC@CCCB@?@6:6:BB9@@D@CBBAAABCBBBABBBB?????;;:;=>:>:;;>:>???;>@3;888
@ATNG8:00758:01986
GATGGTAGCGCACACATAGATACAGTACTCATTCGTTTCGGAAGAGACAGGTACGTTAATAGTTAATAGCGTACTTCTTTTTCTTGCTTTCGTGGTATTCTTGCTAGTTACACTAGCCATCCTTACTGCGCTTCGATTGTGTGCGTACTGCTGCAATATTGTTAACGTGAGTCTTGTAAAACCTTCTTTTTACGTTTACTCTCGTGTTAAAAATCTGAATTCTTCTAGAGTTCCTGATCTTCTGGTATGACTAATCGTTTATCCGGGGAAAAGGTTCTAATTCCACCCGGA
+
::4526>>=>=<55555;;9;;<>;55554558:::>4::5;8555>;9:.5<;55447;;4<798@ABCBC@@A>??C>C+BB?B>>>4::5505<<7<C969>D@=:=999CB@@=@@B<@<AA;;;;<@=AAAB?BCBBAAAABAAAA;;;;=AAC@DC@D:;<CCCBBAD;?;;;;-;;@;@@@@A.::ADD9:;BCCCAAAA@BBBB1@??@@=B@BB?B@@@B@@<@;?B?@@?;??>9>?=8...6(----8(-/7)555&5<<&5.55:995:8<3777(/)-
@ATNG8:00760:02019
GATGGTAGTACATGATAGACGACACAGATGATCAGGAACTCTAGAAGAATTCAGATTTTAACACGAGAGTAAACGTAAAAGAAGGTTTTACAAGACTCACGTTAACAATATTGCAGCAGTACGCACACAATCGAAGCGCAGTAAGGATGGCTAGTGTAACTAGCAAGAATACCACGAAAGCAAGAAAAAGAAGTACGCTATTAACTATTAACGTACCTGTCTCTTCCTAAACGAATGAGTACCTCTCAGACGCTCGTCCTACCATCGTTATCGGAAAGTCT
+
7///)//::BA@;;<=>@AA@@<00/9//5<956:7:9CCCCCCC?CC?B?@@@9999*;>BC;::5@<9;;09;59:9-5C>B5;;;&9@B>CDBBBBB>><??BC?BAA?CCBBBAABBAAACBBBC@CCCD<@ABBBABB>B?B@??@CCEDBCB?BBBBBB@BC<==C?AA@??8??=:?@@@@2AB?AAABBB@AB7;7=A?=6=5<=CAA@BCCCBBBAG@BBB<AAB>@ACCCCA?AABBBBBBBBBCBBB?BBB?B:;;C@DCCD>@@;@??>
@ATNG8:00718:02042
GATGGTAGTATCTGTCTACGAGAGCCAGAAGATCAGGAACTCTAGAAGAATTCAGATTTTTAACACGAGAGTAAACGTAAAAAGAAGGTTTTACAAGACTCACGTTAACAATATTGCAGCAGTACGCACACAATCGAAGCGCAGTAAGGATGGCTAGTGTAACTAGCAAGAATACCACGAAAAGCAAGAAAAAAGAAGTACGCTATTAACTATTAACGTACCTGTCTCTTCCGAAACGAATGAGTACGAGAGAGCACACGTGTCTACCATCGAATCACGAAAGTCT
+
CBBC?BBBBBA;;;;=A;;CBBBCC@BCB?;;;BAA>A799B???A777>B?ABBA@@??.>8;=BAABBBBBB>=>ACCCC5CC@C<@@A9ABCAGCDCBBCCD?B@BCALBB?BCCBBDCBABCCCAAABACCBC@CBBBBBBC@C@BBB?BABBCCCC@???BCB?BB?A@@9999<==2=9939====?'?@?BBCBB@>>=1817::=08178;;B@B<;;@@C?B=??D>999@BA@ABBCCCBBBCBCAAAAAABBBBAA?@888D;>;?9;;B;A;;;
@ATNG8:00724:02048
GATGGTAGACACGTGTGCTCTCTCGTACTCATTCGTTTCGGAAGAGACAGGTTACGTTAATAGTTAATAGCGTACTTCTTTTTCTTGCTTTCTTGGTATTCTTGCTAGTTTACACTAGCCATCCTTACTGCGCTTCGATTGTGTGCGTACTGCTGCAATATTGTTAACGTGAGTCTTGCTAAAACCTTCTTTTTACGTTTACTCTCGTGTTAAAAATCTTGAATTCTTCTAGTACGTTCCTGATCTTCTGGACAGAGTGTGCAGATACTACCATCGTTATCGGAAAGTCT
+
44<<7<DBBBB@>;<6666<<==>CA;;<6651559=3::9=995/0000)/)/55738+////)/+//9;<B<<A8BBBBB3BA:A???8>A4=9:96366)./.....'...2;677455505/5855566836;681622257768965//.33...26:?4<269;555533....333)2-2-33888(..222,2-..983556+5222$256.22+2255.539-----40404457..(....353555555566::33...627988805566-66(/865
@ATNG8:00732:02056
GATGGTAGCTCTGCTCTGACTCTCGTACTCATTCGTTTCGGAAGAGACAGGTACGTTAATAGTTAATAGCGTACTTCTTTTTCTTGCTTTCGTGGTATTCTTGCTAGTTACACTAGCCATCCTTACTGCGCTTCGATTGTGTGCGTACTGCTGCAATATTGTTAACGTGAGTCTTGTAAAACCTTCTTTTTACGTTTACTCTCGTGTTAAAAATCTGAATTCTTCTAGAGTTCCTGATCTTCTGGGTCTACGCTCGTCGCGCTACCATCGTTATCGGAAAGTCT
+
///739:;;:>>6:6?=966>=<66666==>>:ABAC<A@@C@@A@AABB@C@B<B7;.9;;@5;8;@AACCB=B=;;;;;*:@=<BCD;A;;545556<>=699A@B?@:9;@>>@699C?A6::@AABBCACCCB;:;BBB;;;AA;;;@=??89457:<:?;??>>@>>;;7;;>??2?7;499999(9====5=999999959.5<<=+=<<66268<A=B99:99:>C?A:99@?:>@BA:AB;:;@AA@AABB;::?@@;999<@;@?>>4::,9?=@
@ATNG8:00737:02050
GATGGTAGCTCGCTGATGATATCTCCAGAAGATAGGAACTCTAGAAGAATTCAGATTTTTAACACGAGAGTAAACGTAAAAAGAAGGTTTTACAAGACTCACGTTAACAATATTGCAGCAGTACGCACTACAATCGAAGCGCAGTAAGGATGGCTAGTGTAACTAGCAAGAATACCACGAAGCAAGAAAAAGAAGTACGCTATTAACTATTAACGTACCTGTCTCTTCCGAAACGAATGAGTACACATCGTCGTGTCGTCTACCATCGTTATCGGAAAGTCT
+
44885:555<===<<<=A;:9>>00)///)//556(/)///7556398)/+/::?CBCB1><:>A@@AAA788*8>:9777$39384:==/43>883322225538265.3//(..35448=//-7---.333665:199555...38369=.65:;;<<<6;9523;675,25527722,255269676(6:0555:555;;5:7;966-6/6777=9555888:9>99><3;77033<7775529==777@?@B768;A?>;?>A@A=?;:?@BB:>>;;
@ATNG8:00743:02043
GATGGTAGTAGTACACTAGTCATACCAGAAGATCAGGAACTCTAGAAGAATTTAGATTTTTAACACGAGAGTAAACGTAAAAAGAAGGTTTTACAAGACTCACGTTAACAATATTGCAGCAGTACGCACACAATCGAAGCGCAGTAAGGATGGCTAGTGTAACTAGCAAGAATACCACGAAAGCAAAGAAAAAGAAGTACGCTATTAACTATTAACGTACCTGTCTCTTCCGAAACGAATGAGTACATAGATATACGTATAGCTACCATCGTTATCGGAAAGTCT
+
@>AA=945::;?;@=B@=A;;:=<@8ABC@BBCB;;6;<ABCCBBC@CB@CB=A?9;;;;':<?=?A@?@??==9?947<<<.79436>>;174B>BBBBBBBCB>A>@D=A;;7;?;:;>;=AA>>?>=8818:::17;7;<<88166=8:5:????BAE?BAABBD@BB>AAA9==:99,7977(37333$33,2899???@D=A==:::7;7;=<=>;>@@@===8=5788-8>>?999?999>>>@BACBBBC>>>>>BB>?:7899;5;>>>5;;3;?=>
@ATNG8:00746:02049
GATGGTAGTCTCAGATAGTCTTAGTACTCATTCGTTTCGGAAGAGACAGGTACGTTAATAGTTAATAGCGTACTTCTTTTTCTTGCTTTCGTGGTATTCTTGCTAGTTACACTGCCATCCTTACTGCGCTTCGATTGTGTGCGTACTGCTGCAATATTGTTAACGTGAGTCTTGTAAAACCTTCTTTTTACGTTTACTCTCGTGTTAAAAATCTGAATTCTTCTAGAGTTCCTGATCTTCTGGGTGTATCAGCGAGTATCTACCATCGTTATCGGAAATTCT
+
CCCC?BBCBCCDBBBCBB@AA=BBB@@ACBB=@@??8@A?A?BCBBB??<?C@@@>@?ACBB?B?BBBBBA;@B>ABCCD1AB?CAAB8=ABB?A@@<@A?ABACAB<;;>=AAC:>=>=A>H@@>>???<@???=?;;;>>;;;>=CBB===8=;=8==:?<@@A=<<;//,/6@>>/=///5AAAB.=;79919///:988:=4:::8'569772859959:;AA>95959;;;==8=>@?9?>@B?@@A>>>>>ABA<;=386@@A<AAAA<>C;A:A@
@ATNG8:00757:02020
GATGGTAGATATATGCACGCTCTACCAGAAGATCAGGAACTCTAGAAGAATTCAGATTTTTAACACGAGAGTAAACGTAAAAAGAAGGTTTTACAAGACTCACGTTAACAATATTGCAGCAGTACGCACACAATCGAAGCGCAGTAAGGATGGCTAGTGTAACTAGCAAGAATACCACGAAAGCAAGAAAAAAGAAGTACGCTATTAACTATTAACGTACCTGTCTCTTCCGAAACGAATGAGTACTACTCTCAGAGACACACTACCATCGTTATCGGAAAGTCT
+
CCBB?CCCCCC@@BDDECCBCCCCC@DCD>BABCCC?B@CCC@@AD=BB?D?BBBBBBBB1B?BBBCCBBABBB<AABCDCD3DD>B5;;;*;CC>BCCCCCCBC@BACC@BBC?A@DDBBBBCCCCCCCCD@BBBB?BBCDBBBB=B?BBB?CBBBBCCC@CCCCBB?BB?BBD?BBAA@9===9::9999%0>;>000D@BBB:=:=@??:>:=ACCC?BBBB@@@6:8:CC>DBB?B???CCBBBCFBBA???AABBBBB?>><>@@@@<??>>5::-8877
@ATNG8:00757:02023
GATGGTAGTACATGATAGACGAAAGAAGATCAGGAACTCTAGAAGAATTCAGATTTTTAACACGAGAGTAAACGTAAAAAGAAGGTTTTACAAGACTCACGTTAACAATATTGCAGCAGTACGCACACAATCGAAGCGCAGTAAGGATGGCTAGTGTAACTAGCAAGAATACCACGAAAGCAAGAAAAAGAAGTACGCTATTAACTATTAACGTACCTGTCTCTTCCGAAACGAATGAGTACGTGTGCGACGTGTCTCCTACCATCGTTATCGGAAAGTCT
+
A?@A<??CCCCCCBBCCBBCBBC>CC@@@@CAB<A?BBCCDCC@BB@C@CCBBBCCC3C?BCCBCCBBBBB9??:::::*;B<@<AAA7@CDACBCCCCDDC?B?BD@CCC@DCCABCEDCBBFDAA@@?ACED?AAA@?>?@=A?A@@=@CAAACBB@BBCAAA>AD?AAA>AA???89:9;@@@BB2BC@B;;;>====<@<@??>6;6;ABBB@CCBA@@?6:6:AA;A::8:BBCCBBBBBBBBBCFB;;;@@A<@>?;==>=C@BBBC?CC>B?99
@ATNG8:00727:02082
GATGGTAGACACGTGTGCTCTCTCGTACTCATTCGTTTCGGAAGAGACAGGTACGTTAATAGTTAATAGCGTACTTCTTTTTCTTGCTTTCGTGGTATTTCTTGCTAGTTACACTAGCCATCCTTACTGCGCTTCGATTGTGTGCGTACTGCTGCAATATTGTTAACGTGAGTCTTGTAAAACCTTCTTTTTACGTTTACTCTCGTGTTAAAAATCTGAATTCTTCTAGAGTTCCTGATCTTCTGGACAGAGTGTGCAGATACTACCATCGTTATCGGAAAGTCT
+
444:5<<AABB@@@CAAA>@C=BBCCCCDBBB?BBBB>CC@C@EAA@BAA4:55:;7?8<<AA?C>BBBBCAA@C?BBBBB3BB8A???7=BB@;@:00*0=+00//8838;<7;;?E=8878=6<==;;:==<@@BA<>>>>;;;>>A@AA>::<5///1775:5=BBB;;;AA=>>>AA5A7;7;A@@@.;;;;;1;===>??:;;5;>>>/@;;;A<@<>><>>>@<;;=B>?>>AAA7;;>;>BB@@@==>@@@A@@@@@BA<>?>>A=???A<@@9@BBB
@ATNG8:00728:02099
GATGGTAGTGTCATATGAGAGTGTGTACTCATTCGTTTCGGAAGAGACAGGTACGTTAATAGTTAATAGCGTACTTCTTTTTTCTTGCTTTTCGTGGTATTCTTGCTAGTTACACTAGCCATCCTTACTGCGCTTCGATTGTGTGCGTACTGCTGCAATATTGTTAACGTGAGTCTTGTAAAACCTTCTTTTTTTACGTTTACTCTCGTGTTAAAAATCTGAATTCTTCTAGAGTTCCTGATCTTCTGATAGCGACGCGATATACTACCATCGTTATCGGAAAGTCT
+
@;;<9>BBABA@?===???>@@@CCB;:;BBB@DDCE=BB=A>@@AB@AC?B@BB@=@@CBCB@C@CCCHCCBCB@A@A@@@&@A>ABCEK;DCBB?BBI@FJ?ABBMCC@BCDEDEAB=ACC@D@DBBBBCCC@CCCD?BBBCCCCCCAAACBBCD@C@@>@D=@=AAAABBCCB?BCCDC;D?C=;;;;;;;#;A??A;@BCABBCAAAAIFCG5JBABG@C@FDABBBBBBC@C@CCCFBB@BBBCCBBBCCCAAACCCDCCCCC?BBBBB?CDCD@DD=?@AA
@ATNG8:00739:02111
GATGGTAGTATAGAGCTCTACATAGTACTCATTCGTTTCGGAAGAGACAGGTACGTTAATAGTTAATAGCGTACTTCTTTTTCTTGCTTTCGTGGTATTCTTGCTAGTTACACTAGCCATCCTTACTGCGACCTTCGATTGTTGTGCGTACTGCTGCAATATTGTTAACGTGAGTCTTGTAAAACCTTCTTTTTACGTTTACTCTCGTGTTAAAAATCTGAATTCTTCTAGAGTTCCTGATCTTCTGGGCTGCGCCTGATATGCGCTACCATCGTTATCGGAAAGTCGT
+
;4485:<@BBDCCCCCAAAC@;;5;=::;;CC?@@@A9?@9@=@>AAAAB>BBFBB?B?BBBB?C@AA@?=;:88289;;<+<=6=689*2;9>4>88>BC@??@B>>;>>=99===99>A:>:>@?>>867.55:=784//)/3338555<88:7693;791793917===<9;:<9;8;9:*:/818AEDF/A?>>>8?@@>?<:///7<<;<,<6888:>:8818=>>=<=8=8=>>???=@:::2:///77177??B@;;;==771776==9A;;79@@6@=753
@ATNG8:00746:02119
GATGGTAGACATATCGTACTCTCTGTACTCATTCGTTTCGGAAGAGACAGGTACGTTAATAGTTAATAGCGTACTTCTTTTTCTTGCTTTCGTGGTATTCTTGCTAGTTACACTAGCCATCCTTACTGCGCTTCGATTGTGTGCGTACTGCTGCAATATTGTTAACGTGAGTCTTGTAAAACCTTCTTTTTACGTTTACTCTCGTGTTAAAAATCTGAATTCTTCTAGAGTTCCTGATCTTCTGGGTCTACGCTCGTCGCGCTACCATCGTTTATCGGGAAAGTCT
+
BCCG@CBBBCCCECCGBAAC>666@@@ECDBC9@@A>7==9<;A??;<AB@BCBCF>?<?B98/47@;BBCCBBB?BBBBB1885:8=<1<>?>?BAA=AA599=???;>>>;;;CC=???;A=BB:;;@@=9@=<<,////;;;BB==>==;:;588><==<>;<<>=;;>;;479>>>2>9<555566(5:5560655//.988:-5552$222.949-..27666555593865...26657.79/./358633--,,,,-73788777-57797-39066..
@ATNG8:00756:02110
GATGGTAGATACTCGCTGATACACCCAGAAGATCAGGAACTCTAGAAGAATTCAGATTTTTAACACGTGAGTAAACGTAAAAAGAAGGTTTTACAAGACTCACGTTAACAATATTGCAGCAGTACGCACACAATCGAAGCGCAGTAAGGATGGCTAGTGTAACTAGCAAGAATACCACGAAAGCAAGAAAAAGAAGTACGCTATTAACTATTAACGTACCTGTCTCTTCCGAAACGAATTAGTACACATCGTCGTGTCGTGCTACCATCGTTATCGGAAAGTCT
+
CCCB?CCCCCCDBBBCCCCCBBCCC=CCC=BBCC??=?@ABBBBBA@BB?B?BBA@ACCC2A=ADC@@@BBBBB>BB@@A@@,@@=B>CCB<BBB?CCCBCCBBC@B@CC@CCD=@@DABBBBCCCCBCCCC?BCBB@BABBBBBB<A<A??;?BBBCCBA?ACCBA@?BD?>>?>@@@??8?==9?@@AA2BC?C888A@@@?;?<@@@D:?<?ABBB?BCCCCCC?C@AAA<AAA?C?BBBBBBBBBBCCC@ABBBB>>;>>>=BBAAB?BBBC?AA9A>==
@ATNG8:00756:02112
GATGGTAGATACTCGCTGATACACCCAGAAGATCAGGAACTCTAGAAGAATTCAGATTTTTAACACGAGAGTAAACGTAAAAAGAAGGTTTTACAAGACTCACGTTAACAATATTGCAGCAGTACGCACACAATCGAAGCGCAGTAAGGATGGCTAGTGTAACTAGCAAGAATACCACGATAGCAAGAAAAAGAAGTACGCTATTAACTATTAACGTACCTGTCTCTTCCCGAAAACGAATGAGTACACACTCTCATATGACACTACCATCGTTATCGGAAAGTCT
+
///96:9@AC966DCCEC<;;=55526?>:>;:://)/389:<<AB754>A?A?=;;;;;';<??@@@@?<8;;39944444$4939.555&/;;59/////:>D?B@A@7?@@=@@A?@A:99CCCA@@CE@CB@@<?::9ABAC?D?@;<7;@?>AABB@BBDBBC?AA<??=399999=@>@=@@@?@.;;288>BBBDAA<@=999?<@=000>>,00::?88177(7333&37;6=:::===;<<::=8./.55<>:>;;992;77330444<7??<?@??
@ATNG8:00760:02108
GATGGTAGTATAGAGCTCTACATAGTACTCATTCGTTTCGGAAGAGACGGGTACGTTAATAGTTAATAGCGTACTTCTTTTTCTTGCTTTCGTGGTATTCTTGCTAGTTACACTAGCCATCCTTACTGCGCTTCGATTGTGTGCGTACTGCTGCAATATTGTTAACGTGAGTCTTGTAAAACCTTCTTTTTACGTTTACTCTCGTGTTAAAAATCTGAATTCTTCTAGAGTTCCTGATCTTCTGGTGTCTGATCTGTATCACTACCATCGTTATCGGAAAGTCT
+
9::<@BA99:::A<BCCCHHCFBBBCCCBBBD?A@@@;@B?B@CCCCCCC=CBAAB@DDCCAB?B@BBDCCCD>CACHDGCFBB@BCCC>CDCC?BCGACC?AAADCC@CCCBBBCC?CBB?B?BCBBBA@@?DDCA?BBBBAAABBDBBABBBB@>>><@@=A<??>>>A???<@AAAA5A=B<::;;:*:@///)//6///>66:8=<<;)899;;6;65505:9;///6<4<<@@??;>>@;@A@???BAAA@?AAAAAAAA<A@@@@<@AAA<AD:AA::
@ATNG8:00722:02143
GATGGTAGCGCATATCAGCGCAGCCCAGAAGATCAGGAACTCTAGAAGAAATTCAGATTTTTTAACTACGAGAGTTAAACGTAAAAAGAAGGTTTTACAAGACTCACGTTAACAATATTGCAGCAGTACGCACACAATCGAAGCGCAGTAAGGATGGCTTAGTAGTAATCTAGCATGAATACCACGAAAGCAAGAAAAAGAAGTACGCTATTAACTATTAACGTACCTGTCTCTTCCGAAACGAATGAGTACGAGAGTCAGAGCAGAGCTACCATCGTTATCGGAAAGTCT
+
<A?>;?955:;=>;AB954;99555)55:5555:99.5.49::<=;7543(3-334//9999$93///95777-/)/:1:::::::$/549.555&5<<7;;655==::7:8<<7;:?;>=????>AA@@@@@ABBABBBC?A@B;;444.57;750--(-5----/)//8:::544:8==<8<<;;;3988486677'696///::==?>:?<B@<<7;:;@BBA=BB@@A@@=?9=??099A@???BBBBBBB???BABBAAAC??@BBB?B?;;?9:87:4:=099<:
@ATNG8:00723:02143
GATGGTAGTGTCAGTGCGCGTCGTCCAGAAGATCAGGAACTCTAGAAGAATTCAGATTTTTAACACGAGAGTAAACGTAAAAAGAAGGTTTTACAAGACTCACGTTAACAATATTGCAGCAGTACGCACACAATCGAAGCGCAGTAAGGATGGCTAGTGTAACTAGCAAGAATACCACGAAAGCAAGAAAAAGAAGTACGCTATTAACTATTAACGTACCTGTCTCTTCCGAAACGAATGAGTACTGTATCTATGTGTGCGCTACCATCGTTATCGGAAAGTCT
+
;99B:=CEBBCBBBCDCCCCCCCCC@CDFADDCCAA<A<@@BCBBA?BB?C?BBB@@@?@1?>BBB@BBBBBCC>C>@@DCC5BB=A5;;;.<FF?CBBBCCCCB@C@CD@BBA=@@BBCDCCAAADCCDAA>ACCC@BBBAA???9?=@??>@DECCBAA=CCCCBB@AA>ABA9>>>>>7???9?BBBC3CC??:9:ABD>>:><AAAA;?;??A?@>?AAABBA>C=@@@:@AA>AABCCCCBBBBBBBBBBBBBBBB?::::>=AAB7::BA<CA:A:::
@ATNG8:00727:02160
GATGGTAGTGTCAGTGCGCGTCGTCCAGAAGATCAGGAACTCTAGAAGAATTCAGATTTTTAACACGAGAGTAAACGTAAAAAGAAGGTTTTACAAGACTCACGTTAACAATATTGCAGCAGTACGCACACAATCGAAGCGCTGTAAGGATGGCTAGTGTAACTAGCAAGAATACCACGAAAGCAAGAAAAAAGAAGTACGCTATTAACTATTAACGTACCTGTCTCTTCCGAAACGAATGAGTACTATAGACTATCTGAGACTACCATCGTTATCGGAAAGTCT
+
95<>:>BBBBCBBBABCBBAAAA@A@CCC>A@@A@B?C;;;DCCCC?CC?B@BA?77778.8<ADDCCCBBBBB=BABBEDE3CC?C?CCC9DCC@BCCDCCCBB?C@BA=A::5;??@CBBCCCCCCCBBB@CEBB?A@?>>?BA=A>B@?<@CCBBCCC?BBCCBB>BB?@A@:>>999+9:93::::9:%:@;>;;;@@@??:=:>A@@:>:>BCCD@CCCA@::+0+0==5>>><>AABCCBB>@?BBAAA@CBBBBBBBCE@C?>>?=?BCB@CF<>>>>
@ATNG8:00734:02126
GATGGTAGTGATACAGATCAGACACCAGAAGATCAGGAACTCTAGAAGAATTCAGATTTTTAACACGAGAGTAAACGTAAAAAGAATGTTTTACAAGACTCACGTTAACAATATTGCAGCAGTACGCACACAATCGAAGCGCAGTAAGGATGGCTAGTGTAACTAGCAAGAATACCACGAAAGCAAGAAAAAGAAGTACGCTATTAACTATTAACGTACCTGTCTCTTCCGAAACGAATGAGTACCTCTCAGACGCTCGTCCTACCATCGTTATCGGAAAGTCT
+
@<<A?CCCBBBDDDBBCCCCCCCCCAEBB?A@@@AA8??CAAABBB?BB@B?BB@@AABB2B@DCB@BBAA???5=?<<;;;$9?794999&9>@7<CCCCCC;;8;>B@=@A@;@@@ABDGCGECCCBBBC@CCBC?AACCBABD=A=A;;5;AABCBBE@AAABBB?AA>AAA?BB??=5;77/7??AA2?@9>999AA::;=B<?888;>=AAEDC?BBBBCBC?B?@??9???;?AA????@BBBCB??????AB?E:==@<@A==A=@@?B=@@;ABAA
@ATNG8:00740:02128
GATGGTAGTGTCATATGAGAGTGTGTACTCATTCGTTTCGGAAGAGACAGGTACGTTAATAGTTAATAGCGTACTTCTTTTTCTTGCTTTCGTGGTATTCTTGCTAGTTACACTAGCCATCCTTACTGCGCTTCGATTGTGTGCGTACTGCTGCAATATTGTTATCGTGAGTCTTGTAAAACCTTCTTTTTTACGTTTACTCTCGTGTTAAAAATCTGAATTCTTCTAGAGTTCCTGATCTTCTGGATAGCGACGCGATATACTACCATCGTTATCGGAAAGTCT
+
444:39>BA@@;;>><AACCBBBCC@A@@@@@=BBDB>BB?B>BBBCCCC@CDDCD@C@CCBB?C@CFCC@@@DC<>>>?>0>C>ACCC?CCBB?BBB?BD>AABFCC@CCECCCCCACCC@C@BCCCBCCC@CBDD@BCCCCCCCBBDCCC@@B?DCC?CB?BBBBDBBAABD<@9999*9;>:=>=>=>'@AABC=BBCEEDD@BA@CCBC3BBBBB<A<AC@DCECBBB=C@CCCCCC<@@C?CDCCCCCBBBCDDDBBBCBB?BBCBC?CCBB?BC=C@?@
@ATNG8:00741:02132
GATGGTAGTATATCGCGTCGCTATCCAGAAGATCAGGAACTCTAGAAGAATTCAGATTTTTAACACGAGAGTAAACGTAAAAAGAAGGTTTTACAAGACTCACTTTAACAATATTGCAGCAGTACGCACACAATCGAAGCGCAGTAAGGATGGCTAGTGTAACTAGCAAGAATACCACGAAAGCAAGAAAAAGAAGTACGCTATTAACTATTAACGTACCTGTCTCTTCCGAAACGAATGAGTACGAGAGAGCACACGTGTCTACCATCGTTATCGGAAAGTCT
+
@<<C9;<BBBCBBBCCBAGDCBCCD@CBB@CFFAAB@CAFCCAA@C@BB>B?;;;BCEED3C?BBBCCBCC???6=?;;;;;$9?<@2999&5<>8=A>B@@AAF>C@CC@CCC?CCBCABBBBBBBBBBBB?CCCC?CAAAAA@@=A>ABC?BAAABB??<?BBBBB?BB@BBB>A@?=>3???;>CCAC39948?A9::???6;8;??D<A:==>>><>::;=??;@<@@@9?AA?AAAC:::BCBBAACCCDCBBAAACA@A?B899D@FBCC?BB=BAAA
@ATNG8:00743:02138
GATGGTAGTACATGATAGACGACACCAGAAGATCAGGAACTCTAGAAGAATTCAGATTTTTAACACGAGAGTAAACGTAAAAAGAAGGTTTTACAAGACTCACGTTAACAATATTGCAGCAGTACGCACACAATCGAAGCGCAGTAAGGATGGCTAGTGTAACTAGCAAGAATACCACGAAAGCAAGAAAAAGAAGTACGCTATTAACTATTAACGTACCTGTCTCTTCCGAAACGAATGAGTACGTGTGCGACGTGTCTCCTACCATCGTTATCGGAAAGTCT
+
<<<B@CCBCCDCCCBB@@@@;;;CC@CBB@BCDBDD>A<@@:::;@<?D?C89:696>??+?9;@=??CCCCCC=BA;;;;;':C=B4;::&5@;8>BBBBCCA@=@>;;6;BC?BCABBCCBBBBBCCCBB?BBBB?BCB@@AMG>A>B::6;BBBCCCE@BBACAA=AB>CAA=>>::9,9>>;99999(8?8?>ABCBBBD?C=AA?D=B=>>CCCACCAABBB@C@BBB=@;;6;AAAAACAAAAAABDCDDACBBB?BBB???>?B?AAAA?BB>CBBB
@ATNG8:00753:02136
GATGGTAGCACACGAGATCTCATCGTACTCATTCGTTTCGGAAGAGACAGGTACGTTAATAGTTAATAGCGTACTTCTTTTTTCTTGCTTTCGTGGTATTCTTGCTAGTTACACTAGCCATCCTTACTGCGCTTCGATTGTGTGCGTACTGCTGCAATATTGTTAACGTGAGTCTTGTAAAACCTTCTTTTTACGTTTACTCTCGTGTTAAAAATCTGAATTCTTCTAGAGTTCCTGATCTTCTGGGCAGACTCTCACACGCCTACCATCGTTATCGGAAAGTCT
+
ABBB?BBDGCEDAABBBBECCCCCBCDCCCCCACCCC<CB@CACCBDHBB@BBBBA@B@BBCC?C@ABBCCABBB?777787$:?8AABB=BC@?=?@?:?B=@@BCBB?BCBBBB=86:>A:>:>>>==>@@;AAAA7>>>>><>@@AA@@:;:@<;;;>=>:==@@@AAAAAA<?AADD3>:>5<<AAA.AA>>>7>;;=;>BA@@<AAAA/A:;:><?>?@;?@@@;;;:=<AAAAA?7==AC9A8:888>>>??>>>A;=>><><==>;>AAA<=>4;666
@ATNG8:00756:02168
GATGGTAGTGATACAGATCAGACACCAGAAGATCAGGAACTCTAGAAGAATTCAGATTTTTAACACGAGAGTAAACGTAAAAAGAAGGTTTTACAAGACTCACGTTAACAATATTGCAGCAGTACGCACACAATCGAAGCGCAGTAAGGATGGCTAGTGTAACTAGCAAGAATACCACGAAAGCAAGAAAAAGAAGTACGCTATTAACTATTAACGTACCTGTCTCTTCCGAAACGAATGAGTACGATGAGATCTCGTGTGCCTACATCGTTATCGGAAAGTCT
+
::/00/;C;;6;;;969>@;@:955.55=9>CBA@B>@=@ABAAAB?CC?C?AA@@ADDD+C<BBCCBBBCBBB<B@AAAAA1@B<?2::;-;CC?BCBBCDKFD?B?BC@BBB?BBABBCBCCCCCDCCCB@CCBB?AABBCCBB>C@BBB?CCCCCABB@CBBAAA?BC?BBB<>>AAA;???;<<<==1?C?C:99B@A@@:=:=A@@<>;>ADCC@CBBA@A@5979@>8>::7:BBCBB????????>@977/9---(----.33535557/55-5222
@ATNG8:00726:02216
GATGGTAGGCGTGTGAGAGTCTGCCCAGAAGATCAGGAACTCTAGAAGAATTCAGATTTTTAACACGAGAGTAAACGTAAAAAGAAGGTTTTACAAGACTCACGTTAACAATATTGCAGCAGTACGCACACAATCGAAGCGCAGTAAGGATGGCTAGTGTAACTAGCAAGAATACCACGAAAAGCAAGAAAAAGAAGTACGCTATTAACTATTAACGTACCTGTCTCTTCCGAAACGAATGAGTACCTCTCAGACGCTCGTCCTACCATCGTTATCGGAAAGTCT
+
@@?A<ABA?ABCCBBBBCCBBBBBC?BBC@BCCBBC@C?CBBBBCC@BB@B@BCBBCCCC3B?BBCCDDCCCCC>CA?>;;;,;<8=5===5?AB@CAAADCA><685:C=?<>:>=@@CAA?AA===>>>?;====;@??>AAAA:>:>8=;=BACBAAA=AAAA??=?B?CBC;<95556)8::7;A?@A/::5::::BAAAA<A<AAAA<A=D?>>?:=@@?<<<5:5;?>7>??;???CBCB????A@@@@>>>===A=A?>:?@@@A8<=AA7;929<88
@ATNG8:00732:02212
GATGGTAGCGAGCGAGTGTGTATACCAGAAGATCAGGAACTCTAGAAGAATTCAGATTTTTAACACGAGAGTAAACGTAAAAAGAAGGTTTTACAAGACTCACGTTAACAATATTGCAGCAGTACGCACACAATCGAAGCGCAGTAAGGATGGCTAGTGTAACTAGCAAGAATACCACGAAAGCAAGAAAAAGAAGTACGCTATTAACTATTAACGTACCTGTCTCTTCCGAAACGAATGAGTACTGCGTCTCACTCTCGCCTACCATCGTTATCGGAAAGTCT
+
////)//7767//////;<=999;;9==<7;?;;9C?A7;>?:55;7:;9<6;?000000$/)/7::;;?;@A@8A@AA@@@0@C?C@CDC<ACA?CBB@@@B@@;@<@?=?:;45:;<>>BB9::;:B@@A=@@@@=ACBBBCBB>B?B;;7;@>;A>=A<AAA:::=>=9888=?>;<?8987/37373'3768::=444<:6<637590626266B?B@<;?CC:>:>A@8@@@:::988?>?>?@>CCCCCCEBCBC?A@B?B@;;;?@@@@=@A9AAA?
@ATNG8:00750:02206
GATGGTAGTGTGTCTCTGAGAGTAGTACTCATTCGTTTCGGAAGAGACAGGTACGTTAATAGTTAATAGCGTACTTCTTTTTCTTGCTTTCGTGGTATTCTTGCTAGTTACACTAGCCATCCTTACTGCGCTTCGATTGTGTGCGTACTGCTGCAATATTGTTAACGTGAGTCTTGTAAAACCTTCTTTTTACGTTTACTCTCGTGTTAAAAATCTGAATTCTTCTAGAGTTCCTGATCTTCTGGGTGTATCAGCGAGTATCTACCATCGTTATCGGAAAGTCT
+
@::>7<;@@BBBAABBC;:;BBBAAAB@@@BA>A???<@CAF?BBCCCDF@CCAABFDFCDDCAB@BCCCCAAAC>A@@@@,;;5:>@D8AA@A?BAEADC?BBBBCC@DAAACBBB?BBC?B?BBCAABCD@DCCDADCDBBCCCCCCCDCBBC@BBB?BB?B?BABBBBCDC?B@@@@7@=A>A@@@@,@AAAB;@@@ABBD;;<?CDED5DBCCC=B=A@=;;;@AAA>B@CLDDDC@C;;;0;AABCCCCCDBBAACCCECAAAABC?BGBB?BG?BBBA
@ATNG8:00754:02186
GATGGTAGCACACGAGATCTCATCGTACTCATTCGTTTCGGAAGAGACAGGTACGTTAATAGTTAATAGCGTACTTCTTTTTCTTGCTTTCGTGGTATTCTTGCTAGTTACACTAGCCATCCTTACTGCGCTTCGATTGTGTGCGTACTGCTGCAATATTGTTAACGTGAGTCTTGTAAAACCTTCTTTTTACGTTTAACTCTCGTGTTAAAAATCTTGAATTCTTCTAGAGTTCCTGATCTTCTGGTGTCTGATCTGTATCACTACCATCGTTATCGGAAAGTCT
+
@@:B:BBCCGCCAA@EBBBCCAAABBBBBB@A?ABBB;A@<A?;;9>;AA=ACAA><?00//;6;:?@BCCAA:@999777)3?6=?A:8>;;;255<7==7:AACCB@BBBBBBB@<@@@=A=A@@::::;=CAAA<AA@@???>>>A@@@:9:8:;:<@@<?<?B@>>>@@?5;;;;;/;;A8;;DDD/?@??>1839=>AAAA@>3::99*:8819<1818=8=AAA@@@<?=@AA>>><@@B=AA@=>>@??@>>>AAAAAAA:>>??A=@@?A<AB9@=>=
@ATNG8:00756:02218
GATGGTAGGACGAGCGTCTGAGAGGTACTCATTCGTTTCGGAAGAGACAGGTACGTTAATAGTTAATAGCGTACTTCTTTTTCTTGCTTTCGTGGTATTCTTGCTAGTTACACTAGCCATCCTTACTGCGCTTCGATTGTGTGCGTACTGCTGCAATATTGTTAACGTGAGTCTTGTAAACCTTCTTTTTACGTTTACTCTCGTGTTAAAAATCTGAATTCTTCTAGAGTTCCTGATCTTCTGGGTCTCTCTCTCACGCACTACCATCGCAATTGCCTAGTCT
+
:=;;54;;64:455;?D>>>>==B;B=AAA<;5;944(44.4.5=?CCCF?CBA:98:;@BAB<A=BAA;;;AAB>@@@B@,?C5:9?@:>D@@;@9929?659AA@A?ABAACCCF>ABC?B<;;;AA@BB?B@@A?IDFCB=;;BBC@>>000:0//3//)/)44:555=::49555)5.5.55555$59<A@999BC@CF@9;69@@<.59??>:>?@B=AAA????5:4:>@@@@?BA@@:99:@A@@>A:999:99?@@:?@99:A?A;@?<??::9;
@ATNG8:00762:02203
GATGTAGTATCTGTCTACGAGAGCCAGAAGATCAGGAACTCTAGAAGAATTCAGATTTTTAACACTAGAGTAAACGTAAAAAGAAGGTTTTACAAGACTCACGTTAACAATATTGCAGCAGTACGCACACAATCGAAGCGCAGTAAGGATGGCTAGTGTAACTAGCAAGAATACCACGAAAGCAAGAAAAAGAAGTACGCTATTAACTATTAACGTACCTGTCTCTTCCAAAACGAATGAGTACTATAGACTATCTGAGACTACCATCGTTATCGGAAAGTCT
+
CCCCCDCCBABBDCCCCCEDCAAA?CCD@CBBBBB?B>AABBBBB?BC?B?BBB?@@@@2@?BBBBBBBBCBD=CBCCHHD5A@=B5;;;*:BC=CEBCCFCDA?C@CD?CAA?ABBBCCCCBBBCFCCBB?BA@@?BBBABDA@<B?BBA?CBCCCCCA?CDBC@?=?B?BBC?A?99927<<8;=???1?B@B??;ABAAA5838A??;>;>@BBD@DBBBA@?9=2:99-:::39??ABBBCDBBCCDDDBCCBBBBBCAA>AFBBB?CCCC?CC>CC??
@ATNG8:00716:02262
GATGGTAGTGCGTGAGAGAGATACCCAGAAGATCAGGAACTCTAGAAGAATTCAGATTTTTAACACGAGAGTAAACGTAAAAAGAAGGTTTTACAAGACTCACGTTAACAATATTGCAGCAGTACGCACACAATCGAAGCGCAGTAAGGATGGCTAGTGTAACTAGCAAGAATACCACGAAAGCAAGAAAAAGAAGTACGCTATTAACTATTAACGTACCTGTCTCTTCCGAAACGAATGAGTACACATCGTCGTGTCGTGCTACCATCGTTATCGGAAAGTCT
+
A;;A?@ACBCDCA@ADECBBDBBCC=BBA=A>@@;;7;=@@ECCCB>BB=?=?AAABBBB+85>BBBBBCBBBB=A@AAAAA2AC>@5;;;-:BC@DECCDDDBB?B@BC?BBB@CCCBBBCCICCCCCCCC?CCCC@BCB@DA:85;=B@@?@CBCAAAD@CCCCAA>AD?ABB?AB???8???>BCCCC2BB@E???ABBBB<A<?@@@;>;>@CCE@AA@AA@@<??A@C=C997:AAABBBCB::9BBAAAABB::9ABAA?C:::B>AACC>??8????
@ATNG8:00722:02232
GATGGTAGACACGTGTGCTCTCTCGTACTCATTCGTTTCGGAAGAGACAGGTACGTTAATAGTTAATAGCGTACTTCTTTTCTTGCTTTTCGTGGTATTCTTGCTAGTTACACTAGCCATCCTTACTGCGCTTCGATTGTGTGCGTACTGCTGCAATATTGTTAACGTGAGTCTTGTAAAACCTTCTTTTTTACGTTTACTCTCGTGTTAAAAATCTGAATTCTTCTAGAGTTCCTGATCTTCTGGATAGCTACGCGATATACTACCATCGTTATCGGAAAGTCT
+
99:@@A@BAAB;;5<966;>;6:DCBAACCBA=@@@@<@@<A@BBCBBAA?AAECC?C?BB998:=AAABBBBAA;9977.3;<?@ABB8ABAB?C9979B=?>@BBC?BAC??>AA<@>=<@:@AA;;;;;<@BAD9<<A>>>?=>AAAAA@@@::;:<<<:==@@AA@@CDD<@>>>?2>9>:>>BBBB)AA===076=//.999=;AABA/>:::>6;4::2:AB?<;;=D=AAAB>><>?A=B>>>>==<::;;>>?;;;>=<>>===<?>===DD;AB<<
@ATNG8:00723:02260
GATGGTAGGCGTGTGAGAGTCTGCCCAGAAGATCAGGAACTCTAGAAGAATTCAGATTTTTAACACGAGAGTAAACGTAAAAAGAAGGTTTTACAAGACTCACGTTAACAATATTGCAGCAGTACGCACACAATCGAAGCGCAGTAAGGATGGCTAGTGTAACTAGCAAGAATACCACGAAAGCAAGAAAAAGAAGTACGCTATTAACTATTAACGTACCTGTCTCTTCCGAAACGAATGAGTACGATGAGATCTCGTGTGCTACCATCGTTATCGGAAAGTCT
+
A?AA?BCE@BBBBCDCDDB:;;@>93;BB?BCBBA>;@=@@@AABA@BB7;:;ABDEGEE1;9:DD@AACCCCC=@@9::::'9;5;8>AC5?=?>B=8>?==89188=<9===5;;???=>=>>>C@@@>><>A@@<>>>A:::@<A;=>C@B>>>AAAA>A<<<BC?BB>AAC@C???>2:9;877777(8<7=AAAA@@@A<@<@AAA7959<<<=8<??@;;:<A;>>=6=@@=ABBCBBB>>>???AAA@?><<676=AC<@>AAD=A???<?A:@?AA
@ATNG8:00729:02258
GATGGTAGGCGTGTGAGAGTCTGCCCAGAAGATCAGGAACTCTAGAAGAATTCAGATTTTTAACACTGAGAGTAAACGTAAAAAGAAAGGTTTTAACAAGATCTCACGTTAACAATATTGCAGCAGTACGCACACAATCGAAGCGCAGTAAAGGATGGCTAGTGTAACTAGCAAGAATACCACGAAGCAAAGAAAAAGAAGTAACGCTATTAACTATTAACGTACCTGTCTCTTCCGAAACGAATGAGTAACAGAGAGTACGATATGTCTACCATCGTTATCGGAAAGTCT
+
@:::7;>B;<@@>555<@BBBBED@6=BB:C>CCBB>B@BBBBBBC@CCHE@B@?;;;;;)7<>>8888449:==7?474?==+==<78;?@B5@?A@*0/0/////7;39555/5//(......5222227788A7::BA:588=97676'57:5949@@@AB==:=>==89/77,3;:033//(....'.7777(661668.599655=D9@;;;391999876;797;;80515==3:8<2;955--(-----.6667>>97;<;;;<;5;;=>>=BBBB?<=699:/
@ATNG8:00731:02220
GATGGTAGTACATGATAGACGACACCAGAAGATCAGGAACTCTAGAAGAATTCAGATTTTTAACACGAGAGTAAACGTAAAAAGAAGGTTTTACAAGACTCACGTTAACAATATTGCAGCAGTACGCACACAATCGAAGCGCAGTAAGGATGGCTAGTGTAACTAGCAAGAATACCACGAAGCAAGAAAAAGAAGTACGCTATTAACTATTAACGTACCTGTCTCTTCCGAAACGATGAGTACGTGTCGACGTGTCTCCTACCATCGTTATCGGAAAGTCT
+
7///699566====>>>><;555::5:9;6;;;9@=2625>:=?;:7<<04038944444$5.555666>==CF>969=??=+?@:>:?@@7AGFACCCBB@?A@5;5;:9=AD7??B8;;A?::<<;<6668<96:<@@BBBBBC=B=B;;2:::5@666:>><B@A=@A?99:ABB@@;997/37777'33,39:999966(/(/8..(/(.29;=9>=BBBBA=B5:;;099994333/////-,,-----6-//3777.337775////)/:387:<
@ATNG8:00731:02254
GATGGTAGGCACTGCGCACACATCCCAGAAGATCAGGAACTCTAGAAGAATTCAGATTTTTAACACGAGAGTAAACGTAAAAAGAAGGTTTTACAAGACTCACGTTAACAATATTGCAGCAGTACGCACACAATCGAAGCGCAGTAAGGATGGCTAGTGTAACTAGCAAGAATACCACGAAAGCAAGAAAAAGAAGTACGCTATTAACTATTAACGTACCTGTCTCTTCCGAAACGAATGAGTACGATCTATGTGTGCGCTACCATCGTTATCGGAAAGTCT
+
@??C;CBB@CBBBCA@@BBB@BBBA<BBB@CCBBBB@BACCCCCCD@CB?B@BAA@AAAC2B@CCCCCBBB??>;?BCEDDD3BB@B@CCC:CEJ@CCBCDBC998;?BB@CAB?BCBBBBDDCCCCDBBBB?BCCC?BBBBABAA?B@CAA?@BBBBBBC?CBBBBB?>>;?BA<>@:::,88799999:(9=9=????BB@@:=:>@A@;>;>DDBB?BBAA@A@;?;?@@;@::59BBCCABACCCCBCCAB@<<<@@@@<AAAAA?CAAA<CD;B>=>
@ATNG8:00733:02225
GATGGTAGTGCGTGAGAGAGAGACCCAGAAGATCAGGAACTCTAGAAGAATTCAGATTTTTAACACGAGAGTAAACGTAAAAAGAAGGTTTTACAAGACTCACGTTAACAATATTGCAGCAGTACGCACACAATCGAAGCGCAGTAAGGATGGCTAGTGTAACTAGCAAGAATACCACGAAAGCAAGAAAAAAGAAGTACGCTATTAACTATTAACGTACCTGTCTCTTCCGAAACGAATGAGTACTACTCTCAGAGACACACTACCATCGTTATCGGAAAGTCT
+
;55<7=BECABACCDCBBBCCCCCC>CCC?CDDDBC?B@BAABBCC9@@?D@??@?>CCC+B>BBBCBBBBBBB<BABCBCB5BD>C5;;;-;EE?;;;CCBBBC@CACC@BBB?BCDCCBBBCCCCCCBBC@BB@?>@CCBBBAA=A=B@@=@CBBCCCC@ACCCBB@AA=>>?=AA99929<<;99::::%:?;@???B?>=>1818<><5;6;?CBB?BBBAAAA593:??9>::8:CCDFBBBAAABBBBAAABCDCC>?>><?=>>@=AA@@9;;1;999
@ATNG8:00738:02236
GATGGTAGTAGTACACTAGTCATACCAGAAGATCAGGAACTCTAGAAGAATTCAGATTTTTAACACGAGAGTAAACGTAAAAAGAAGGTTTTACAAGACTCACGTTAACAATATTGCAGCAGTACGCACACAATCGAAGCGCAGTAAGGATGGCTAGTGTAACTAGCAAGAATACCACGAAAGCAAGAAAAAGAAGTACGCTATTAACTATTAACGTACCTGTCTCTTCCGAAACGAATGAGTACGTGTGACGTACGTGAGCTACCATCGTTATCGGAAAGTCT
+
ABAA@BCCCCBBBCDCCCCCCBBBB@BBB@DDBBBC@C@CCDCCCC@CC@B@BBBBCCCC3C?BBCCCBA@@BB<BAABDEE5BB@B>BBB<BCC@BBBCCDDCC?C?CD?CBB=??BBCDDDFCCCBBBCC@CCCC=AABBAA@@<A?BAA?BCCCCBBB?BBBBBB?BB?>>?9??999+:99;===>=.<A?@889BBBBB7;7;@AA6;7:@CDD@BCAA?:930-0>>6@000/>>?BBBCBBBBEDDBCCBBBBCCCBB?CBBBB?BCAA>AD>BA@<
@ATNG8:00750:02225
GATGGTAGGTGCACATGAGTGTATCCAGAAGATCAGGAACTCTAGAAGAATTCAGATTTTTAACACGAGAGTAAACGTAAAAAGAAGGTTTTACAAGACTCACGTTAACAATATTGCAGCAGTACGCACACAATCGAAGCGCAGTAAGGATGGCTAGTGTAACTAGCAAGAATACCACGAAAGCAAGAAAAAGAAGTACGCTATTAACTATTAACGTACCTGTCTCTTCCGAAACGAATGAGTACTGCGTCTCACTCTCGCCTACCATCGTTATCGGAAAGTCT
+
@?>B?BBB?BBBB@AAECCCCBCBC?BAD@CCBC:99:?BCEDDBB@BD@B@BBC@AAAA2A?CCCECFCDCCC=BABCFGF5A@?A<@@@9@BC@DBBADCCCA?CACC?AAB?BBBBBBBBCCCCEBCCC@BCCB?CBABB@?>9@?BBB@CCBB???C@BBBAAA?BC>AAA>@@=??8?<=;99999.9B?B:::CAAA?:A=BCAA:=:>?CCC@CCDDBBB:;:;CC;A@@=@@BCCCCCBCCCCBBBBBBBBDD@DBB?BCCCC?BACD@DD<BB99
@ATNG8:00751:02232
GATGGTAGCTCTGCTCTGACTCTCGTACTCATTCGTTTCGGAAGAGACAGGTACGTTAATAGTTAATAGCGTACTTCTTTTTCTTGCTTTCGTGGTATTCTTGCTAGTTACACTAGCCATCCTTACTGCGCTTCGATTGTGTGCGTACTGCTGCAATATTGTTAACGTGAGTCTTGTAAAACCTTCTTTTTACGTTTACTCTCGTGTTAAAAATCTGAATTCTTCTAGAGTTCCTGATCTTCTGGATACACTCATGTGCACCTACCATCGTTATCGGAAAGTCT
+
<<@A;@::949;545;;;<<>>A==@@?@@@@5=>8:3::=B?BBBCCFD@ABABA=B8;66?:?:>666=@@AMACCCCC5AA=@BAA<AAAA>A<;5;B5;;;BBD=BBA@@BCF>ABC@B>BCDBCBBEAC@A@?BBCCC@@@A@BDBDBCB@CBC@BB?C?A@A@BBBBC?ABBBB:C?C?BBBBB0BCBCC>CKFCCCA;;;>AAAA,@BABC@C@CD@BBB@@@@<@<@@@A;;8;DE@BCFBBBCCD;<<DCBBAABA?B>=00,0@<<9<A<BB?@
@ATNG8:00760:02235
GATGGTAGCGCACACATAGATACAGTACTCATTCGTTTCGGAAGAGACAGGTACGTTAATAGTTAATAGCGTACTTCTTTTTCTTGCTTTCGTGGTATTCTTGCTAGTTACACTAGCCATCCTTACTGCGCTTCGATTGTGTGCGTACTGCTGCAATATTGTTAACGTGAGTCTTGTAAAACCTTCTTTTTACGTTTACTCTCGTGTTAAAAATCTGAATTCTTCTAGAGTTCCTGATCTTCTGGAGATATCATCAGCGAGCTACCATCGTTATCGGAAAGTCT
+
444:39>@@BB@@ABCCCCCCCBBBBBBBCBC??@?B:@A=@=ABBBCDC@BACDF@C=A?:;4;29B?@9;;BB=ABAAA,;;6::@B=C>DC@CBB@BC:<;BDCD@CCCCCCCD?BBC?B?BDAAABBC@CCCC<AABACBBBCCCBCAA?@=@BB?BC@C@CD@AAJBBB=@@@@@7@?B?BCEDC2BA@@@6;;BBCCBBAA5;;;;*;CBCGGG@CB@CCCE@@A@B@BBBDCC?BAC>BBBBCBCCBCCCDCAA@B@@<@ABBB?ABAD@DD>AAAA
@ATNG8:00762:02230
GATGGTAGTATATCGCGTCGCTATCCAGAAGATCAGGAACTCTAGAAGAATTCAGATTTTTAACACGAGAGTAAACGTAAAAAGAAGGTTTTACAAGACTCACGTTAACAATATTGCAGCAGTACGCACACAATCGAAGCGCAGTAAGGATGGCTAGTGTAACTAGCAAGAATACCACGAAAGCAAGAAAAAGAAGTACGCTATTAACTATTAACGTACCTGTCTCTTCCGAAACGAATGAGTACACACTCTCATATGACACTACCATCGTTATCGGAAAGTCT
+
44487<BCCECCCBBCCCCCCBBCD@CCD?CBCB@A?B?BBBAAADABB?B?@??>@@@@,@:@?BCDBBB???9??@CGMG5CB?C>BBB:BGIAAAACCDCBB?B?BC?B@@=@ABABCCCCCCCCCCCC@AAAA?CAAABCBC@B?B@@=@BBBCBBB?BBBAAA?AA=???<??CCC;A?=999999.9D?@888ABA>><><@???;>:>=AAA>ABBBCCC?A?ACC>CCC?ABBCBBBAABCCCC@@=>>BBBBBCBB?BBBBC?BBBC?CC=B>>>
@ATNG8:00715:02297
GATGGTAGTGTCAGTGCGCGTCGTCCAGAAGATCAGGAACTCTAGAAGAATTCAGATTTTTAACACGAGAGTAAACGTAATAAGAAGGTTTTACAAGACTCACGTTAACAATATTGCAGCAGTACGCACACAATCGAAGCGCAGTAAGGATGGCTAGTGTAACTAGCAAGAATACCACGAAAGCAAGAAAAAGAAGTACGCTATTAACTATTAACGTACCTGTCTCTTCCGAAACGAATGAGTACGTGTGACGTACGTGAGCTACCATCGTTATCGGAAAGTCT
+
BCBC@CBCCCCCDCCCCDECCBBBBACDD@DCCCBC@B@CBCCCCC?CC?C????@@@@A2A@CBBABBBABDG>B?@A>AB@A@?A@CCC<FCE@CBA@ABBBB@BACCACCCACCCEDCCBCCCCCCCCB?BBBB?BBBBBB>=:??B@A?BBBBBABA?BBABBB?>>;>BA<?A===7<<=;87777(8>:A;;;AAA>>6;6;>>A:>:>BDDD@DBBBBCB=@=@BB<B;:6:@@ACBBCBBAABCDDDCAAABCCCBB?BBBBB?BCCC?BB>BBBB
@ATNG8:00717:02319
GATGGTAGCGAGCGAGTGTGTATACCAGAAGATCAGGAACTCTAGAAGAATTCAGATTTTTAACACGAGAGTAAACGTAAAAAGAAGGTTTTACAAGACTCACGTTTAACAATATTGCAGCAGTACGCACACAATCGAAGCGCAGTAAGGATGGCTAGTGTAACTAGCAAGAATACCACGAAAGCAAGAAAAAAGAAGTTACGCTATTAACTATTAACGTACCTGTCTCTTCCGAAACGAATGAGTACCTCTCAGACGCTCGTCCTACCATCGTTATCGGAAAGTCT
+
BCCC@CCBBCBBA:;9CCBABCAAC=ABB<@AD;<;@D?AB?;:;;<>?=??BB>;>@@@,A>:;59;;;;>AA469?BBBD1BB9=.555&5<>8>==<::9444)46;:6<55.48;3448944955:999=@AAB::9CBBBBC<<9?00,0@@@A@AB=9:9>>>:?@=::46;;733)38828>=>C='::68848>??@??<??BA==9=:>=BAA:AB?=A=?;C>ABB<B@@<?>?884:=?;>>A@@A@@?@?>?>AA@?C?::@?@@@@=@B<AA??
@ATNG8:00718:02309
GATGGTAGTGATACAGATCAGACACCAGAAGATCAGGAACTCTAGAAGAATTCAGATTTTTAACACGAGAGTAAACGTAAAAAGAAGGTTTTACAAGACTCACGTTAACAATATTGCAGCAGTACGCACACAATCGAAGCGCAGTAAGGATGGCTAGTGTAACTAGCAAGAATACCACGAAAGCAAGAAAAAGAAGTACGCTATTAACTATTAACGTACCTGTCTCTTCCGAAACGAATGAGTACCTCTCAGACGCTCGTCCTACCATCGTTATCGGAAAGTCT
+
<:8>555=:@BA@;@>BBEA666;;5;=>?B;;<BB?@ACCBBBAA=?@@E?CCB98778$317;:@ACAA9::,99<4444$4939.555&5999?@<ABCCCD@C?BB@B@@>@@@BABBBBCBCC;;;D?BBCC@BBBCCD@?;@=;;;<A<;9A>@@?AAABBC?BB?BBB?AC=?<5=9929@@@A2@A=????AAAAA<A=@@>>;>:==BBB:<<DDDCC@B?:::5:@@>BAAAAAB=A@@???BA999BAAA<AAA7::::??BCCC?AA;:99?
@ATNG8:00724:02277
GATGGTAGTGTGTCTCTGAGAGTAGTACTCATTCGTTTCGGAAGAGACAGGTACGTTAATAGTTAATAGCGTACTTCTTTTTCTTGCTTTCGTGGTATTCTTGCTAGTTACACTAGCCATCCTTACTGCGCTCGTATTGTGTGCGTACTGCTGCAATATTGTTAACGTGAGTCTTGTAAAACCTTCTTTTTTTACGTTTACTCTCGTGTTAAAAATCTGAATTCTTCTAGAGTTCCTGATCTTCTGGATAGCGACGCGATATACTACCATCGTTATCGGAAAGTCT
+
;>DD@CCGCCCB=C?>D@>?A6655<::<<=<;@???9@C?B?BCCCCCC@BBBBE@C@CCDD?A?BCCCFCCCD@CCCCC5CD@CCCC=BBAB=@AC?BB?AABCCC@CCFCCCCCACAA>A@CCBA0.,,,,,,,(,88<><<<??>@?>?>D?BBB@CD?B?BBBBBCCCC@BCBDD8?<@>BBCCCCC#CBBCC>CBBCDDBCCBACCCD5DCBCC@D@CC@CCB@B::8;@BCCBCC?B:;8;@BCECAABCBCB@@5994929<<99299445:<3?::>
@ATNG8:00724:02294
GATGGTAGCTCGCTGATGATATCTCCAGAAGATCAGGAACTCTAGAAGAATTCAGATTTTTAACACGAGAGTAAACGTAAAAAGAATGTTTTACAAGACTCACGTTAACAATATTGCAGCAGTACGCACACAATCGAAGCGCAGTAAGGATGGCTAGTGTAACTAGCAAGAATACCACGAAAGCAAGAAAAAGAAGTACGCTATTAACTATTAACGTACCTGTCTCTTCCGAAACGAATGAGTACATAGATATACGTATAGCTACCATCGTTATCGGAAAGTCT
+
::<@9=;??=655;B:955555555.6;<9?BBCCB?B@CECCCBD?BF@E?BBACBDCA/A?AACCCAA@AAD>BBBCCCC5BB:;;BCC:CDC@CCCDFECBB@B@BB@BDD?AACCFDDCCBBBCCCDD@F@@?>BBAABBAA=B?B;;:;BBCCCBB?BCCBBB?CC@BBB<??CCC8??=99:999.:B?C@??BBCCA=A;ACBC:=:=@CCC@BBBBBBB>?=?DC9?@A=?ABBCC?99:>?@887A?;<<<<=:::;@?><@;@;0.,-9.7--/
@ATNG8:00724:02296
GATGGTAGCGAGCGAGTGTGTATACCAGAAGATCAGGAACTCTAGAAGAATTCAGATTTTTAACACGAGAGTTAAACGTAAAATGAAGGTTTTACAAGACTCACGTTAACAATATTGCAGCAGTACGCACACAATCGAAGCGCAGTAAGGATGGCTAGTGTAACTAGCAAGAATACCACGAAAGCAAGAAAAAGAAGTACGCTATTAACTATTAACGTACCTGTCTCTTCCGAAACGAATGAGTACAGAGAGTACGATATGTCTACCATCGTTATCGGAAAGTCT
+
>A>>@DBBBABCCBBB@@@ABCBFE@BBC?@@@B@=+0*/7999:@9@?;=>??555===*=9>@A>99=0/)/:197////&/885:2999/:>>9?>696>DBC@C@BB?BCC@@AACCCBCCCBBCCCBB@CBBC@BBBCBBBB>B?BBC?B@@@D;;;?BBDCBB?BC>@@?>AAAA@8<=>999999(/>69///>?>??=A<???A<@=@?CBC@BBCBBBB=A=AAA<ACC=@A@A@ABCCCBBAAACDDAABBBBABB>ABAAB?EBBB?BE;@988
@ATNG8:00727:02319
GATGGTAGCACACGAGATCTCATCGTACTCATTCGTTTCGGAAGAGACAGGTACGTTAATAGTTAATAGCGTACTTCTTTTTCTTGCTTTCGTGGTATTCTTGCTAGTTACACTAGCCATCCTTACTGCGCTTCGATTGTGTGCGTACTGCTGCAATATTGTTAACGTGAGTCTTGTAAAACCTTCTTTTTACGTTTACTCTCGTGTTAAAAATCTGAATTCTTCTAGAGTTCCTGATCTTCTGGGTCTACGCTCGTCGCGCTACCATCGTTATCGGAAAGTCT
+
@@AB?BBCCCCD@@ABBBCCCCCCCCCCCCBB@BCCE>CC?C@BBBBCBC?BCA??=@?CBBC@E?BAAABCCCA<77777$9>4A?BA9AA>><?BA?BC<>>BB@@>ABCCBBBB>???;?:>>???<<<;??==:<>><==?>@A@@A<==>;=><<AA;?:A?@A???AA:@@?CC5C<A8==AAA/@@:::3:?>::;A=>>;????/????B=B=>>;>AAA>>><@:<<??=>:>@BE:AAA@@?>>=@@>>>>::;A=AAA;;7:@@@<@A:AA?@
@ATNG8:00730:02284
GATGGTAGTATCTGTCTACGAGAGCCAGTAGATCAGGAACTCTAGAAGAATTCAGATTTTTAACACGAGAGTAAACGTAAAAAGAAGGTTTTACAAGACTCACGTTAACAATATTGCAGCAGTACGCACACAATCGAAGCGCAGTAAGGATGGCTAGTGTAACTAGCAAGAGTACCACGAAAGCAAGAAAAAGAAGTACGCTATTAACTATTAACGTACCTGTCTCTTCCGAAACGAATGAGTACTACTCTCAGAGACACACTACCATCGTTATCGGAAAGTCT
+
445:39>CCCCCCCBCCCCBAACCG@CBBABAB@>@>A:??@BBAA?8849:?<9>;;;<+<6;::33399333(379=?A@+@@:>1555&5@>=@BBBABA@@<@?@?;?@@49:ABCFCCCBBAA@@BA?AA9958>><A:9819:?9:48?===>:?<?C=@AA>BBB=<86?:>:;5877467777(5;5:;>?A::;><A<AAAA=B:>>AAB@EDBB@@@;?;?@A=B@@=@BBCBBBCBBBAABCDBBBAABB???A=:;:9:8===>;??9?;;;
@ATNG8:00730:02300
GATGGTAGCACGAGTCACTCATATCCAGAAGATCAGGAACTCTAGAAGAATTCAGATTTTTAACACGAGAGTAAACGTAAAAAGATGGTTTTACAAGACTCACGTTAACAATATTGCAGCAGTACGCACACAATCGAAGCGCAGTAAGGATGGCTAGTGTAACTAGCAAGAATACCACGAAAGCAAGAAAAGAAGTACGCTATTAACTATTAACGTACCTGTCTCTTCCGAAACGAATGAGTACTGCGTCTCACTCTCGCCTACCATCGTTATCGGAAAGTCT
+
:::A?BBBBBBCDCCDBCBBBCCDD?BBB@FCBB9::<AECDCCCD@BB?B@CCDBBBBB2B?CCB???BCCEE>B:;;ELE5BBBD@CCC;BBHADDCCB@@00-0:>=6=?D:=CD@@@CCCCCCCCCDC@A@@B>AABCBCCB?C?C;;8;BBBBCCC@AABFBB=>>@CFE=???==,99919<<<5=A>BAAACAA;;7;;@;;;;>=??BBBAGGBAAAA>@=AAC=AAA?A??AAAAABBFBBBDBBBABCCD?AAC?B???A@CDDC>BB=BB99
@ATNG8:00735:02281
GATGGTAGTGTCATATGAGAGTTGTACTCATTCGTTTCGGAAGAGACAGGTACGTTAATAGTTAAATAGCGTACTTCTTTTTCTTGCTTTCGTGGTATTCTTGCTAGTTACACTAGCCATCCTTACTGCGCTTCGATTGTGTGCGTACTGCTGCAATATTGTTAACGTGAGTCTTGTAAAACCTTCTTTTACGTTTACTCTCGTGTTAAAATCTGAATTCTTCTAGAGTTCCTGATCTTCTGGGATGTGTGCGCAGTGCCTACCATCGTTATCGGAAAGTCT
+
>>CD@CBB@@:>;956;;;@<B=B;55<<<<8:99;2;;7<7:::::;;5;@>?;161599>*00)0//779;;:655555$5?.49B@69595.55;7>>7;;;??B@AAADB@@@=;;;5;2:?A:;:@@=@@BB<@ABCBBBBBBABBBBBA@BBC@BB?C=AAB;;;BBB=ABBBB8B>B>;;;;.;@ABC=BBAACBC;;;5;;;.;A;;;4;4;C=A;;:AA@=B@:9:CBB?C>>=3=0/07/09:95599:4:;=599:8949;;;6;;4;>BB
@ATNG8:00738:02278
GATGGTAGCTATACGTATATCTATGTACTCATTCGTTTCGGAAGAGACAGGTACGTTAATAGTTAATAGCGTACTTCTTTTTCTTGCTTTCGTGGTATTCTTGCTAGTTACACTAGCCATCCTTACTGCGCTTCGATTGTGTGCGTACTGCTGCAATATTGTTAACGTGAGTCTTGTAAAACCTTCTTTTTACGTTTACTCTCGTGTTAAAAATCTGAATTCTTCTAGAGTTCCTGATCTTCTGGGATGTGTGCGCAGTGCCTACCATCGTTATCGGAAAGTCT
+
<;@;@CBCBCCBDBBBICICCBBBBBBBBCCGFFCBB>BCAC?CCBBBCC?CBBBB?C?BBBC@C<AABBBBCB?988999$9?6BBBB=B??A=AAA=BC<??AB??;?BBBBBB>;>?A=A=C???=>>>=CAAA;><?9:::9=<AAA>>>A<@??=@@<@<AA@@>>>AA<>==DD6B:<8<<===/>A<==7=???@@@===:????/?AAAD=C;?@<@@>>;;:<@=@?>>==:9;;=1;//-9--/:;<;>>>:==A:>;:;?<@@??<=<6<::/
@ATNG8:00745:02279
GATGGTAGTGTGTCTCTGAGAGTAGTACTCATTCGTTTCGGAAGAGACAGGTACGTTAATAGTTAATAGCGTACTTCTTTTTCTTGCTTTCGTGGTATTCTTGCTAGTTACACTAGCCATCCTTACTGCGCTTCGATTGTGTGCGTACTGCTGCAATATTGTTAACGTGAGTCTTGTAAAACCTTCTTTTTACGTTTACTCTCGTGTTAAAAATCTGAATTCTTCTAGAGTTCCTGATCTTCTGGTATGACTAGTGTACTACTACCATCGTTATCGGAAAGTCT
+
?88>5;CCCBAABDDCCCCCCCCCCCCBBCBB?CBCC=AA?A@CCCCCCC?DCCCC@CADCCB?C@CCCCBAACC@BBBBB5BC@AAAF@BBBB@CCH@CC?CCCCCC@CCCBBBBB?BCC@C?CFCCAAACACCBB<AAAACBBBDDCCCBBBB@BBB@BC?B@BBBBBBBDDACBBBA9A>B=;;;;;*;AABI=BBCCCCDCBB?BBBB5BCCCG@C@BB@CDCCA@?<@?AABCBB@BBC@BBBDBCCBBBCCDDCCCCBB@BBBBB@BCCC?BB=CC@@
@ATNG8:00748:02285
GATGGTAGCGTATATCAGCGCAGCCCAGAAGATCAGGAACTCTAGAAGAATTCAGATTTTTAACACGAGAGTAAACGTAAAAAGAAGGTTTTACAAGACTCGCGTTAACAATATTGCAGCAGTACGCACACAATCGAAGCGCAGTAAGGATGGCTAGTGTAACTAGCAAGAATACCACGAAAGCAAGAAAAAGAAGTTCGCTATTAACTATTAACGTACCTGTCTCTTCCGAAACGAATTAGTACGATGAGAGAGCTCTCTCTACCATCGTTATCGGAAAGTCT
+
A?@C@JCBBBCDDCBBDCCCBCCCD=BBB?BBBB@@>@@BBBBBBC?BB?C?BBBBBBBB3B?CBBAA@????>6?=>>@@@0@B>@4;;;6;BCGGCCCCBB;:6;?AB@BAA>AAABCBBBGCFDCCCBC@CCBC@CCCCB?>?<@>B;;8;ACAABCD@BAAABA@CC?BBB?AA??<5<<;9=@@@@2@A==>;===???=A=BB??7;7;>???7;;AAAAA<?=?@@:@@@<@<A@@@B>>:::>=@>>>??@@CB;:::><6779<///599088:;
@ATNG8:00750:02306
GATGGTAGCACACGAGATCTCATCGTACTCATTCGTTTCGGAAGAGACATGTACGTTAATAGTTAATAGCGTACTTCTTTTTCTTGCTTTCGTGGTATTCTTGCTAGTTACACTAGCCATCCTTACTGCGCTTCGATTGTGTGCGTACTGCTGCAATATTGTTAACGTGAAGTCTTGTAAAACCTTCTTTTTACGTTTACTCTCGTGTTAAAAATCTGAATTCTTCTAGAGTTCCTGATCTTCTGGTGTCTGATCTGTATCACTACCATCGTTATCGGAAAGTCT
+
<6659====6555;556=<666554:99555516==>6998<6/////::5455457<.4544047444444444.44444$44.5544)4;44.444.5<8;;<@>B=BBB;;;BB@CCC?B?@A@?@@00+0/><8=CD@BAAA@@@@9959989996>>5;844//0)/7774;;>>>.:39.45999(9;99:4;>CACBB:9:=A@BB,?>9:94929929:AABAB=A=:99=??8=992999>@@9999:@?@@AAA?D;>:::@=A@@@@BD<A::9
@ATNG8:00763:02276
GATGGTAGGACGAGGTCTGAGAGGTACTATTCGTTTCGGAAGAGACAGGTACGTTAATAGTTAATAGCGTACTTCTTTTTCTTGCTTTCGTGGTATTCTTGCTAGTTACACTAGCCATCCTTACTGCGCTTCGATTGTGTGCGTACTGCTGCAATATTGTTAACGTGAGTCTTGTAAAACCTTCTTTTTACGTTTACTCTCGTGTTAAAAATCTGAATTCTTCTAGAGTTCCTGATCTTCTGGATACACTCATGTGCACCTACCATCGTTATCGGAAAAGTCT
+
:4485::A@CB@@A@CDCDGICB?BCCDBB>BBDB<BA?B?BBBCAAB@CBCBB?B?DCCC?C?ABBCBCBCB=;9999'9>;=<??7?C??<>BA?BD59:???B>?@CCCCCE99:A=@<A@@@ABBB@CCCC?C??:@@@??????AAAA=>>><@@;?:>>===A===8<::;;-::@:=====.9=?=A688;7A<;;;=8=?AA.77;::6>9BB?BBABBCD>B?BCBBAB?@>?=?CCBBBB@;000;;;@:A@>=A858E=@@??:===2>?>>
@ATNG8:00722:02358
GATAGGAGACACGTCGCACACGTACTCATTCGTTTCGGAAGAGACAGGTACGTTAATAGTTAATAGCGTACTTCTTTTTCTTGCTTTCGTGGTATTTTTGCTAGTTACACTAGCCATCCTTATTGCGCTTCGATTGTGTGCGTACTGCTGCAATATTGTTAACGTGAGTCTTGTAAAACCTTCTTTTTACGTTTACTCTCGTGTTAAAAAATCTGAATTCTTCTAGAGTTCCTGATCTTCTGGATACACTCATGGCACCTACCATCGTTATCGGAAAGTCT
+
C@B@@>A@@BD@AACBCBBCCCCCCCCCC?CCCE>CC?C@BBBBBBB?BDABA?C>AACC@C?BBCCBBBBB?BBBDB2AA=>AAA<BBBB@DBABAA1??AB??<?@@::?:>6:@@@C@BB<?>?:;5;AAB=B>><==BCC>>>>>@AE<???<AA<@<@>=>>>>==9=>>>>2?;>;>?DDD/??DDD9@@@@@@;;7;176665$3../:3937848;;;@@?8>:><?@AA<=?E???@A@@@@9998>AA;>:>9;<9:769:;:;@D7;;@@
@ATNG8:00732:02327
GATGGTAGCTCTGCTCTGACTCTCGTACTCATTCGTTTCGGAAGAGACAGGTACGTTAATAGTTAATAGCGTACTTCTTTTTCTTGCTTTCGTGGTATTCTTGCTAGTTACACTAGCCATCCTTACTGCGCTTCGATTGTGTGCGTACTGCTGCAATATTGTTAACGTGAGTCTTGTAAAACCTTCTTTTTACGTTTACTCTCGTGTTAAAAATCTGAATTCTTCTAGAGTTCCTGATCTTCTGGGCTGCGCTGATATGCGCTACCATCGTTATCGGAAAGTCT
+
@@AA?BBBCBBCBBBCCBCBCBBBCBBAAA;;7;ADD?CC?B?BCFFCBB?ADCCC@D?BBBC?C@CCCCCCFCC?AAAAA1@C<BABB<AABB=BBB?BB?@@@BBCACBBCDBBC@BCC@C@CCBBAA@B@BCCC>AABBBBBDCC???BBBA@CBB?BB<@>@ACBBCCJD>@;;;;.;=@=<;;;;*;CBBC>CCCCJIG;;;5;;;;*;CCBB@B@CB@CCCEBA@>@@ABBCA@>@CCC>CCCBBBDCCBBBBBBBBBD@BBBBB@CBBB?BB>CICD
@ATNG8:00741:02344
GATGGTAGGGCGACATACATACGCGCCAGAAGATCAGGAACTCTAGAAGAATTCAGATTTTTAACACGAGAGTAAACGTAAAAAGAAGGTTTTACAAGACTCACGTTAACAATATTGCAGCAGTACGCACACAATCGAAGCGCAGTAAGGATGGCTAGTGTAACTAGCAAGAATACCACGAAAGCAAGAAAAAGAAGTACGCTATTAACTATTAACGTACCTGTCTCTTCCGAAACGAATGAGTACTATGTAGTGCTCTATACTACCATCGTTATCGGAAAGTCT
+
CBBC?A<BA;?<99>;<<@@CBBBAA>BBCABBBD;;7;?ACBDBAB@A@;?;<=B;;;;;*;<ABBBCBFMCCC=BCDCCCC5BB@BACJJ:CCC?BBCCDCAA@<@?AB?BBB?BB??@BBCCBDCCCCCDABBBD@BBBBBBBB@C?C;;:;BCBDCCD@CCCBBA>BB?BBB799<==5?@@=@@@AA2@A@B::9BBCCC?B@>==?;@<??CCC@CCDAAAA6;7;BB<B;;8:@@CCBCCBBBB?@@@??CBBBBB@B@<??@?B???@C@CC>B>>:
@ATNG8:00742:02341
GATGGTAGCGCACACATAGATACAGTACTCATTCGTTTCGGAAGAGACAGGTACGTTAATAGTTAATAGACGTACTTCTTTTCTTGCTTTCGTGGTATTCTTGCTAGTTACACTAGCCATCCTTACTGCGCTTCGATTGTGTGCGTACTGCTGCAATATTGTTAACGTGAGTCTTGTAAAACCTTCTTTTACGTTTACTCTCGTGTTAAAAATCTGAATTCTTCTAGAGTTCCTGATCTTCTGGGATGTGCGCAGTGCCTACCATCGTTATCGGAAAGTCT
+
@:>@9=@A@CBAABABBGDCCCC@AAA@<<@@9@BCC<@??=8<<>@B@?6>==BB@B?BA@;5<8<=0//5---/)//::+//)/4990444505=@6;A969CCCCACBBDCCCB@BBB@BADBBBAB00,0@00,0<A@CAAABA@AB@@@B?BBB?BC@C>BABB@@@AC@B;;;;.;5;4;;;;-9?>>>8??@@BCC=@<19595$5=;;A@B999>@ACCCBB=@<;;;A@@<@@@@;@BBB<<;;BBCDD?CAA;?;::;;A@@B>AB;B@@@
@ATNG8:00742:02342
GATGGTAGTGTGTCTCTTGAGAGTAGTACTCATTCGTTTCGGAAGAGACAGGTACGTTAATAGTTAATAGCGTACTCTTTTTCTTGCTTTCGTGGTATTCTTGCTAGTTACACTAGCCATCCTTACTGCGCTTCGATTGTATGCGTACTGCTGCAATATTGTTAACGTGAGTCTTGTAAACCTTCTTTTACGTTTACTCTCGTGTTAAAATCTGAATTCTTCTAGAGTTCCTGATCTTCTGGACAGAGTGTGCAGATACTACCATCGTTATCGGAAAGTCT
+
--5605577;44/99//)/9779555@966>>>7:9990887;9>>>====8<;;;;6;8=<>@=A>BBCDJAA00/::::(00,/4:>)95;;456=6;<266;<;?<ACCBBBBB=@;;5;=@@969>9:2:99=.96;;?@@AA:;:BC@@@?BCB6:;6;4:;:9BBDAD49999,5.529>?>3:99::,:;BCCBB@>=2999&5999919;@?ACCBBB@@=??AABBBB?@@BABBBBCCCCBBBABC@@@B@@=@BBABABCCD=@@;@ABA
@ATNG8:00743:02335
GATAGGTGCACATGAGTGTATCCAGAAGATCAGGAACTCTAGAAGAATTCAGATTTTTAACACGAGAGTAAACGTAAAAAGAAGGTTTTACAAGACTCACGTTAACAATATTGCAGCAGTACGCACACAATCGAAGCGCAGTAAGGATGACTAGTGTAACTAGCAAGAATACCACGAAGCAAGAAAAACGAAGTACGCTATTAACTATTAACGTACCTGTCTCTTCCGAAACGAATGAGTACGATGAGAGAGCTCTCTCTACCATCGTTATCGGAAAGTCT
+
<<44575556<<BCCC;9:@@A;ABB<>=@>:;5;;@?ABBAB?BB?C?@@ACCCCC5C@HFDCBBAAAAB7;;BBBCC5AA@C@CCC;CCC?DBDDACBBB@C?AA????;?A@?;;;@@ABA@@B@A<ABEE?BAB9::AA?B@CBCCBBBBBCBB?BBB????BB8>>=289?>=?==6:9969$//>1:7?7>9587:=6665827:>>AAA@CCCBBAB?@;@A@9@00*0><;?BBA@888==?<;;;;::0//>>9:557=5>ABA;AB578A?
@ATNG8:00751:02330
GATGGTAGATATATCGTACTCTCTGTCTCATTCGTTTCGGAAGAGACAGGTACGTTAATAGTTAATAGCGTACTTCTTTTTCTTGCTTTCGTGGTATTCTTGCTAGTTACACTAGCCATCCTTACTGCGCTTCGATTGTTTGCGTACTGCTGCAATATTGTTAACGTGAGTCTTGTAAAACCTTCTTTTACGTTTACTCTCGTGTTAAAAATCTGAATTCTTCTAGAGTTCCTGATCTTTCTGGATACACTCATGTGCACCTACCATCGTTATCGGAAAGTCT
+
///769DEECC@@@=?@@@CBA@@=?==BAA>AAED?BB?BAAAABCAA=AAA@A>A>AABB?B@CAAABBA;<177333$3948==>3=999>A9949@<999AAA<@?===?@H=A>>;><=>>@>>>A=???@8>>D:==8867777>C9737/-(-9)-)-:76;@@?>4:9888(6-606888)55:=A7>;>;:98>>><>DDD/AA@??6;1888==?@???;@:;;:@888-8<<;?@?;;;;;;???AABB=;;;7:///<176<<5==5<===
@ATNG8:00762:02364
GATGGTAGCTCACGTACGTCACACGTACTCATTCGTTTCGGAAGAGACAGGTACGTTAATAGTTAATAGCGTACTTCTTTTTCTTGCTTTCGTGGTATTCTTGCTAGTTACACTAGCCATCCTTACTGCGCTTCGATTGTGTGCGTACTGCTGCAATATTGTTAACGTGAGTCTTGTAAAACCTTCTTTTTACGTTTACTCTCGTGTTAAAAATCTGAATTCTTCTAGAGTTCCTGATCTTCTGGGTGTATCAGCGAGTATCTACCATCGTTATCGGAAAGTCT
+
@:@C9@ABB@;@ABBABACDCCBBBBCBBBBB?CCBF>DD@C@BBBCCCC?CC????B?BBDD?B=AABBBAAAA<AACCC1@@<@@BB=BBBB=ACC>BB:><ACCC=A??AAAAA;A;;7;<>@>;;<@@;@>>>;@??><<<>@AAAA><<==>>><@@<>;???AAA@??7<9797-87=889999(8=6660666///=99<18888(8===C=C>>=:==<<///7=166AAAA766991///6<;<=@????AAA@@@<>>?;;7;AAA;AD;D=:8
@ATNG8:00716:02406
GATGGTAGCTCACGTACGTCACACGTACTCATTCGTTTCGGAAGAGACAGGTACGTTAATAGTTAATAGCGTACTTCTTTTTCTTGCTTTCGTGGTATTCTTGCTAGTTACACTAGCCATCCTTACTGCGCTTCGATTGTGTGCGTACTGCTGCAATATTGTTAACGTGAGTCTTTAAAACCTTCTTTTTACGTTTACTCTCGTGTTAAAAATCTGAATTCTTCTAGAGTTCCTGATCTTCTGGATAGCGACGCGATATACTACCATCGTTATCGGAAAGTCT
+
455<:<BCCB=BABCBBABCBBBCCDCCCCCC?CBBB<BB?B@CCCBICD?BA@BA@E@CDCC@C?BAAAABAAA=>=<<<.?A?BBCC>BBBA=???;?A9?997>@=@BAABB==:=>=;?<>>A?;;;?=BBBB7:9=<;<=====>@===@;;;;<??<@=??>BBFD898-8==/=4;49<==>/>>>AB588??>>;:::1////'../.7272996=A=522205498222<.55;7;A@CBDC<;;BBBCCBBBCB<@@@@@<@BBB@BD>CC;9
@ATNG8:00717:02399
GATGGTAGGCACTGCGCACACATCCCAGAAGATCAGGAACTCTAGAAGAATTCAGATTTTTAACACGAGAGTAAACGTAAAAAGAAGGTTTTACAAGACTCACGTTAACAATATTGCAGCAGTACGCACACAATCGAAGCGCAGTAAGGATGGCTAGTGTAACTAGCAAGAATACCACGAAAGCAAGAAAAAGAAGTACGCTATTAACTATTAACGTACCTGTCTCTTCCGAAACGAATGAGTACGTGTGACGTACGTGAGCTACCATCGTTATCGGAAAGTCT
+
;;:A@;;>8<<<:;54599999559,59939@;;;@<A;ABC@@9;54;2924>:<<B<<+B9@A@CCC;::AB=?>@@=@=1598@5>?@4@CC@CCCBBBBGD?B?BC@DBB@C@?@CBCDDCCGCCCBB@DDBA?ACDDBBBB@B?B;;:;CAAABBB?BBBBAA???=>@=8>?>>A9777>=??@@2@A<B====;;;H=E=;889:?:=?B:;7:AAAA:95:=@>>9=97/77;=AAA@AAA?@<=>>>788BBCBBB@A???C;?<>=199+8<:<
@ATNG8:00722:02392
GATGGTAGACATATCGTACTCTCTGTACTCATTCGTTTCGGAAGAGACAGGTACGTTAATAGTTAATAGCGTACTTCTTTTTCTTGCTTTCGTGGTATTCTTGCTAGTTACACTAGCCATCCTTACTGCGCTTCGATTGTGTGCGTACTGCTGCAATATTGTTAACGTGAGTCTTGTAAAACCTTCTTTTTACGTTTACTCTCGTGTTAAAAATCTGAATTCTTCTAGAGTTCCTGATCTTCTGGTATACACACTTCGCTCGCTACCATCGTTATCGGAAGTCTCAT
+
44;>9<<BB==BBB;:0><99///<///<=::<ACBE>CC?B?BBBDCBB?BBB@?>?@CCBB?B@AA???A?:><ABCBC1BB??=<<8<@?A;>?B>BA=???<;;5;;;;;@A@=A@@<@<AFBB?>>><?@@A<A>>===@===@A=;;;D;;;;:?>:>;>?==;;;<=698A@A2A9>3:9:9:+:=??D7>777=<>>>B<@@@@,=///=7=7CE:>=?====8=8==:://-/997=A>>?;7663-32,,---7772---33-3;994709986336
@ATNG8:00725:02409
GATGGTAGCTCACGTACGTCACACGTACTCATTCGTTTCGGAAGAGACAGGTACGTTAATAGTTAATAGCGTACTTCTTTTTCTTGCTTTCGTGGTATTCTTGCTAGTTACACTAGCCATCCTTACTGCGCTTCGATTGTGTGCGTACTGCTGCAATATTGTTAACGTGAGTCTTGTAAAACCTTCTTTTTACGTTTACTCTCGTGTTAAAAATCTGAATTCTTACTAGAGTTCCTGATCTTCTGGACGACGCGCACTGACACTACCATCGTTATCGGAAAGTCT
+
?;;>;>CBABAB@@;CAAACCCCCCCBBBBCC@CCDE=BB9:6;AAABBC@BCBBB@C8;;AA>A=@@BBBAAA@??????.?@?BBBB>BCCD>@?B?BB?B@@B>>;>CBBBBBA<@@@:@9;88///776>ABB=AAAAA@?:;;CAAA::::<8838B;A<@@@::;BBB:==ADB5A<A:=9<<<,;;;;=-//77:==@?C=DDDD/@:;;=7<7=<///====??<A<???AAA;>>B=@?;;;>?>>>===B==;;;>:;;;;?;?AAB=AC;C@@9
@ATNG8:00726:02406
GATGGTAGAGAGAGCTCTCTCATCGTACTCATTCGTTTCGGAAGAGACAGGTACGTTAATAGTTAATAGCGTACTTCTTTTTCTTGCTTTCGTGGTATTCTTGCTAGTTACACTAGCCATCCTTACTGCGCTTCGATTGTGTGCGTACTGCTGCAATATTGTTAACGTGAGTCTTGTAAAACCTTCTTTTTACGTTTACTCTCGTGTTAAAAATCTGAATTCTTACTAGAGTTCCTGATCTTCTGGTGTCTGATCTGTATCACTACCATCGTTATCGGAAAGTCT
+
888?7;@BCCBCCCC9<;ABC@BBBBBBBCCA?ABFH>CC@B@BBBBBBA?AACBC?B?BA8:09;9=?AAA?@?;:::::$3949@BB<AAAB?BBA>@A4::BABB?CCCC=?=@<@AA<><>@@@>>>>=@@@B676A====@@@@DA:::C<?=>:=A<?<?AAAAAADD8==?BB5B<B8==AAB.:;===4<>;;;;>???;>?>?/>@@BB=A===388;=A888<@<@@@@@@:>=@<>>===A===@<<;BBBAAAA<ABA>>8=D==7=@6=///
@ATNG8:00736:02380
GATGGTAGAGAGACTGTAGCGCACCCAGAAGATCAGGAACTCTAGAAGAATTCAGATTTTTAACACGAGAGTAAACGTAAAAAGAAGGTTTTACAAGACTCACGTTAACAATATTGCAGCAGTACGCACACAATCGAAGCGCAGTAAGTATGGCTAGTGTAACTAGCAAGATTACCACGAAAGCAAGAAAAAGAAGTACGCTATTAACTATTAACGTACCTGTCTCTTCCGAAACGAATGAGTACGAGAGTCAGAGCAGAGCTACCATCGTTATCGGAAAGTCT
+
CCBD@DDBBAAACCCDCCCCCBBBF>DBB?CDBB@A>A?CCCCCBA?BB=A>???BBCCC2C?CCC@AAACBBB<@?>@@??0?@=A<@@@7ABD?BBCBBBCFC?B@CD@CCC?BBBABCDDDEECCBBBC?C@>>::::<@@??=@CC@A@ACCDCCCC?AAA@AA?CBB?BB<??@@@9::9;::999.:A?B;;;@@@BB;@;@ACB<A<@@CBB?CBAAAA@=@=AAB<BBD?BABBBBBBBBBBBBBBBBBBB>>:?<<8==@@@;=>>A<AA7;:::
@ATNG8:00737:02381
GATGGTAGCGCACACATAGTACAGTACTCATTCGTTTCGGAAGAGACAGGTACGTTAATAGTTAATAGCGTACTTCTTTTTCTTGCTTTCGTGGTATTCTTGCTAGTTACACTAGCCATCCTTACTGCGCTTCGATTGTGTGCGTACTGCTGCAATATTGTTAACGTGAGTCTTGTAAAACCTTCTTTTTACGTTTACTCTCGTGTTAAAAATCTGAATTCTTCTAGAGTTCCTGATCTTCTGGTAGAGCGTGCATATATCTACCATCGATAACCTCGAGTCT
+
?@@D:>=BBBB@@BABDCCCCBBBCECCCBA?ABAC>BB?B?BBDBBBB@BBBBF@C@CCCC@C@CCCCBBCCD@CCCCC5DC@BBBC79;BB?BDC@CC?;;;CCGACCDFDDBB@BCB@B@CCCCCCCC@BBBB8::CBBBBBCCBBBA@@@@@AA@BD>A?BBCCBCCCD=BA@@B7A>B=;;;;;*;;ABC=CBFCJCCCDC=@BAA0@BBBBAGADD@DCCBBBB?B?@@@CCC?BBE@CFCCCBB@;;;@BBBCCCBB?A;::=::3:?BBDBCCAA
@ATNG8:00739:02398
GATGGTAGTATCTGTTACGAGAGCCAGAAGATCAGGAACTCTAGAAGAATTCAGATTTTTAACACGAGAGTAAACGTAAAAAGAAGGTTTTACAAGACTCACGTTAACAATATTGCAGCAGTACGCACACAATCGAAGCGCAGTAAGGATGGCTAGTGTAACTAGCAAGAATACCACGAAAGCAAGAAAAAGAAGTACGCTATTAACTATTAACGTACCTGTCTCTTCCGAAACGAATGAGTACACACTCTCATATGACACTACATCGTTATCGGAAAGTCT
+
B<BB@CCBBCCDBBC?BBBDCBDF@ECC?CCBB@@=A>AAAAAAA?AB?C9::B@@ABB2B@ECBAAABBCCD>CC>>><<,9948=DED2>?A=D>>>AA?;;6;;??;?AB5888?>>?@@???@@@>>;>???:===AAA>>:>;@::7:B>>>>>@<@>>>B@<:;7:AA6788AA7A;;8;@CBB/@@6;;==888CD=D;A>>><@<>>=>@388>=;;;5;5;AA7=BA>889;;;;@>?>BBB>>>@>>>@>::;;>BDCC?AAAB?BC=BBBB
@ATNG8:00745:02378
GATGGTAGTATATCGCGTCGCTATCCAGAAGATCAGGAACTCTAGAAGAATTCAGATTTTTAACACGAGAGTAAACGTAAAAAGAAGGTTTTACAAGACTCACGTTAACAATATTGCAGCAGTACGCACACAATCGAAGCGCAGTAAGGATGGCTAGTGTAACTAGCAAGAATACCACGAAAGCAAGAAAAAGAAGTACGCTATTAACTATTAACGTACCTGTCTCTTCCGAAACGAATGAGTACATAGATATACGTATAGCTACCATCGTTATCGGAAAGTCT
+
;;;?;@@BAA@;;===>>@@<@<==:>=C?BBCBBBACAGECCCBB@CB@C@CBB@@@@@0@?CBCAAACBCCD=BBCDDCD5BB>A5;;;6;BBAFCCBB@@00+06<;6<0945;C?BADCHEBAA;;;D?BCAA<@@@=A>?@<@>BBB@BBABACBB?BBBBCC?CC????:?=>>>9::9;=>>=>.?A?C???;;;>>:>:?@;;6;9==BBB?BBBBBBC@C>BBB>???>AABBBBDDA????A@A?>???AABA;:5:=;;A;????<@@:@>>>
@ATNG8:00753:02414
GATGGTAGGCGTGTGAGAGTCTGCCCAGAAGATCAGGAACTCTAGAAGAATTCAGATTTTTAACACGAGAGTAAACGTAAAAAGAAGGTTTTTACAAGACTCACGTTAACAATATTGCAGCAGTACGCACACAATCGAAGCGCAGTAAGGATGGCTAGTGTAACTAGCAAGAATACCACGAAAACAAGAAAAAGAAGTACGCTAATTAACTATTAACGTACCTGTCTCTTCCGAAACGAATGAGTACTGCGTCTCACTCTCGCCTACCATCGTTATCGGAAAGTCT
+
@??B:>CC@CA996BBBFCBBBBBB=BBB@@BA@A@<@?AABCB@@?@C?B@AAADAAAB1:8:DC???BBBBB?BC@AAA@.@A?B?BDCC2?AC?BBBBA?>==:>;?>:>;;5;;>>>>A@?@?@=>=??<>>=A;:9:<>>==:><?@C?CAAAA@AA<@<=>BC?BB>AAC<?=6666)9<:88888(8>9?@@@BC;;7;=A;868:5:9<=:;;<@@A>>>><?<@@A:?><:>>????>>==;:;>>>>>>B>>><@@A:?@D>>:>>>>;AA9?==>
@ATNG8:00763:02387
GATGGTAGTACATGATAGACGACACCAGAAGATCAGGAACTCTAGAAGAATTCAGATTTTTAACACGAGAGTAAACGTAAAAAGAAGGTTTTACAAGACTCACGTTAACAATATTGCAGCAGTACGCACACAATCGAAGCGCAGTAAGGATGGCTAGTGTAACTAGCAAGAATCCACGAAAGCAAGAAAAAGAAGTACGCTATTAACTATTAACGTACCTGTCTCTTCCGAAACGAATGAGTACATAGATATACGTATAGCTACCATCGTATCTCAGGAGTCT
+
95557==CCC@;@?CBBBBD;9;A@8@=>9<BABCB?C@CCCDFCE@;;9:?BADAB@@@0@?CCCGCDBCBGD;@9:;;;;';?;@9@@>0?BC@CCDCCCE?@>@?BB@CCC>C@BBBBBCCCBBCBBBC@CCCD?BBBBBAAB>B?ABC@CBCCBBCCAGCBA@@<?A=AA=@?@@@488B?BCCCD3@@:;000@?BCF?A>A>?;4;3:<BCCACBBBBAA5<7;AA;A;;8;BACECBAABEDBABBBBDAAAAA?88079::@AAABCBB>A?::9
@ATNG8:00720:02467
GATGGTAGAGTATCATGTGTATCTCCAGAAGATCAGGAACTCTAGAAGAATTCAGATTTTTAACACGAGAGTAAACGTAAAAGAAGGTTTACAAGACTCACGTTAACAATATTGCAGCAGTACGCACACAATCGAAGCGCAGTAAGGATGGCTAGTGTAACTAGCAAGAATACCACGAAAGCAAGAAAAAGAAGTACGCTATTAACTATTAACGTACCTGTCTCTTCCGAAACGAATGAGTACTACTCTCAGAGACACACTACCATCGTTATCGGAAAGTCT
+
4448.449<445<<<<?CGCGCCCCABBB?ABBA;;8;?BBBCCBA>AC6;5;AA;;;;;$5799;@><@@;@>5=>9999*5>49.55)444.4=<<;=>;A<@??<6837,3::9<<==BDCCCCCEKFAA@B?BCC@@@@@<<:B00-0@@@A0:;?BAACAB=A@=?CC??@?BC=::9;99999(7>8=>AABB@AA5;598881818<BBB>BC@A@@@=@=@A@<@BD@B@@@B???BEAAABDBABBBCAA?>??0738;;7=::@?BB<>===
@ATNG8:00723:02430
GATGGTAGTGTGTCTCTGAGAGTAGTACTCATTCGTTTCGGAAGAGACAGGTACGTTAATAGTTAATAGCTGTACTTCTTTTTCTTGCTTTCGTGGTATTCTTGCTAGTTACACTAGCCATCCTTACTGCGCTTCGATTGTGTGCGTACTGCTGCAATATTGTTAACGTGAGTCTTGTAAAACCTTCTTTTTACGTTTACTCTCGTGTTAAAAATCTGAATTCTTCTAGAGTTCCTGATCTTCTGGTAGAGCGTGCATATATCTACCATCGTTATCGGAAAGTCT
+
44445::459AACBA@@A@;6666??@>>===:=<<<4558<9<<<A=BA>;;;AA<A>BA@C@B?AB0000B>>:8<???@+>><?CCC=BC<;7;@@;@C>;<:BA@=BB@@@?@=<@AC=B?B@@?=6666;;>C?CDAAAABB>>?>@?@@@4;9@?BCAD@C@A@ABBBB@BCCED;D@C>;;;;;*;ACCC?AA@BCB@@BA<@@BA2:;:BC?B>BB:;;CCBBB@D@CCBBAA=AAB>BCCC@A@:99>@?@BB@@@@?AAABB@CBCC?CC>CCBB
@ATNG8:00728:02429
GATGGTAGTATCTGCACACTCTGTCCAGAAGATCAGGAACTCTAGAAGAATTCAGATTTTTAACACGAGAGTAAACGTAAAAAAGAAGGTTTTACAAGACTCACGTTAACAATATTGCAGCAGTACGCACACAATCGAAGCGCAGTAAGGATGGCTAGTGTAACTAGCAAGAATACCACGAAAGCAAGAAAAAGAAGTACGCTATTAACTATTAACGTACCTGTCTCTTCCGAAACGAATGAGTACACATCGTCGTGTCGTGCTACCATCGTTATCGGAAAGTCT
+
<::@7;>CCCCBCCBCCC?C@@>;;7;CC@BCCB;;6;=AABBBCF@BB>@>@CCDCCCA2A?BBB>>>BBBBD;@@;;;;;;$;@>C>BBB9B@B8<A<BCCCCB?B?BD?BBC@BBBBDBBBCCCCEBBCC@DA@@?CCCCBBAA>BACBB?BBBBCBBB@BBBCBB?BB?BBA<>@999,9>>;99::9(9@;B???B@BA@;@<AAAA8;7;@BBB@BBCBAAA=@>?BC>CBB?BBCDBBAACCCCCBCBBCBBBAAABBB@BBBAA>ACBB?BD=BB?>
@ATNG8:00743:02463
GATGGTAGGCGAGAGTGAGACGCAGTACTCATTCGTTTCGGAAGAGACAGGTACGTTAATAGTTAATAGCGTACTTCTTTTTCTTGCTTTTCGTGGTATTCTTGCTAGTTACACTAGCCATCCTTACTGCGCTTCGATTGTGTGCGTACTGCTGCAATATTGTTAACGTGAGTCTTGTAAAACCTTCTTTTTACGTTTACTCTCGTGTTAAAAATCTGAATTCTTCTAGAGTTCCTGATCTTCTGGGCAGACTCTCACACGCCTACCATCGTTATCGGAAAGTCT
+
;444.4:;8==;;695>@C:66A;;BCAA@;;1:AA?;@@7;659:@=@@9;:>@?9=4844<8B8<<;?=;;87177777)7?9<9877&3;?@?BBB@BD?>>>BAB<@A??;==<;@>>;>;>>>8859:4977799;9>7;;==<>@<;6//(/./6//)//7:<>;;<@@:=>???2?;><>?BFB/AA78718=>=<=B>;;67<<<,;///>9=7AA<@>>>???<@<@A@@>>:999919///;;99>@?@<==:===;;;;;<7<777177.7:7;
@ATNG8:00744:02425
GATTAGTATAGAGCTCTACATAGTACTCATTCGTTTCGGAAGAGACAGGTACGTTAATAGTTAATAGCGTACTTCTTTTTCTTGCTTTCGTGGTATTCTTGCTAGTTACACTAGCCATCCTTACTGCGCTTCGATTGTGTGCGTACTGCTGCAATATTGTTAACGTGAGTCTTGTAAAACCTTCTTTTTACGTTTACTCTCGTGTTAAAATCTGAATTCTTCTAGAGTTCCTGATCTTCTGGATACACTCATGTGCACCTACCATCGTTATCGGAAAGTCT
+
;44.:AAAACCCBABCCCDCCCCCCBCBDE?CAA@:@@=A>ADFCCBB@CBAAB@B@BBBB=@=@BBBCBBBB@BBBBB2@?=?<<A7?BBB>BBB;@A:>;?B??<;AAAAA@@:===:?:?C???>;;7;@CC68889;;>>?AAB@:;:@<>>>;@@<A:>>?@@A???<@??CC5D=B=99977(8;///(/66///;99=0888)2999=;A:?>4;><=878:>:??@>>>8;;A=A???@>>>>>>AAA@@:==?:=;66@6;96606@2<<=3
@ATNG8:00752:02437
GATGGTAGCTCGCTGATGATATCTCCAGAAGATCAGGAACTCTAGAAGAATTCAGATTTTTAACACGAGAATAAACGTAAAAAGAAGGTTTTACAAGACTCACGTTAACAATATTGCAGCAGTACGCACACAATCGAAGCGCAGTAAGGATGGCTAGTGTAACTAGCAAGAATACCACGAAAAGCAAGAAAAAAGAAGTTACGCTATTAACTATTAACGTACCTGTCTCTTCCGAAACGAATGAGTACTGTATCTATGTGTGCGCTACCCATCGTTATCGGAAAGTCT
+
<<<B:B<A;;;======C>?>@CCB=:;999=;@@@9B?00000/9599+0+4;:8=@@@.@=A?>>BBC@BBB;98;9>>>0?D:>:?@@7BBC@BCBB@BA@@=@@@@<@;;6;AB@BBBBBCCBADB@@>@BBB?@@@BBBCC;@<@;;5<CAAACA@=?99:=?=?D????>@>0000*000*......%-80//(//79:=>28055596;6:8BBB?BBA;;;C@A;?@A;@@A>ABBBBBBBC???BAA999BAAABBB@@B:@@F<<8;@@>5;;3;>88
@ATNG8:00755:02461
GATGGTAGTGCGTGAGAGAGAGACCCAGAAGATCAGGAACTCTAGAAGAATTCAGATTTTTAACACGAGAGTAAACGTAAAAAGAAGGTTTTACAAGACTCACGTTAACAATATTGCAGCAGTACGCACACAATCGAAGCGCAGTAAGGATGGCTAGTGTAACTAGCAAGAATACCAGAAAGCAAGAAAAAGAAGTACGCTATTAACTATTAACGTACCTGTCTCTTCCGAAACGAATGAGTACTACTCTCAGAGACACACTACCATCGTTATCGGAAAGTCT
+
@88@7;BBBCABBCDCFDBBACAB@>BBC?CBBB998:?BCCABBB?AA>A=?=>9::9:$76@ABBBBBBBBB;@@AAAAA0AA>A5;;;49CD@BCCHCCCCC@C@CC?CBB=@@BDBCBBBCFCCCCCD?CBBB?BABBCCAA>B@BBB@BBBCBDDC?CCDBBB@BB?BAA>ACDE?CCC@CCCCC3BC@ACACCBBBC<><?AAA=A>ACCDC?BBBBBAA6:6:AA9B:99:CCCCBBCCACCCCBBBBBBDB>>@??;?A>>>=AA@?8=<0:666
@ATNG8:00755:02464
GATGGTAGATACTCGCTGATACACCCAGAAGATCAGGAACTCTAGAAGAATTCAGATTTTTAACACGAGAGTAAACGTAAAAAGAAGGTTTTACAAGACTCACGTTAACAATATTGCAGCAGTACGCACACAATCGAGGCGCAGTAAGGATGGCTAGTGTAACTAGCAAGAATACCACGAAAGCAAGAAAAAGAAGTACGCTATTAACTATTAACGTACCTGTCTCTTCCGAAACGAATGAGTACATAGATATACGTATAGCTACCATCGTTATCGGAAAGTCT
+
?::@7;>=BCDDEBBBAAA;;;CCC>CCB@BCBA@A>A?BBBBBBB>?>7<7>>ABBBBB3B?BBBBBCDB>??:?ACCDCE5CB?B?BCC;DCFAAAACDDCBC@C@@@?@BB?BBBBCBBBBBBBBBBCC@BBB@A>@BBCDBB@C?B@@=@BBBCCCC?ABCCBB?BB;><=288>?>8?==9====?.?A?B9::D>=;;5;5;=>>;?;;;@CC@CCDBAAA6;6:AD=BBA?BBBBBAABBBAABA@AAA=AB@@@@>>;>>>>B?CCFC?AB<=<<=
@ATNG8:00756:02444
GATGGTAGCATCATGCATATCTCACCAGAAGATCAGGAACTCTAGAAGAATTCAGATTTTTAACACGAGAGTAAACGTAAAAAGAAGGTTTTACAAGACTCACGTTAACAATATTGCAGCAGTACGCACACAATCGAAGCGCAGTAAGTATGGCTAGTGTAACTAGCAAGAATACCACGAAAGCAAGAAAAAGAAGTACGCTATTAACTATTAACGTACCTGTCTCTTCCGAAACGAATGAGTACGATGAGATCTCGTGTGACTACCATCGTTATCGGAAAGTCT
+
;;<<9CCBA@@CB:66;@>>>@@>@;><<;<A@9967:7:B??@??9?@9:68=8>8===+=@BBBBBBEBBBB;@>;9999'493:8BB=9BBC?AAAC@@@@@<@?CB@CCD?CCBCCDCCCCCCCBB@@=?BCC@BBBBBBBB?BDBBA?BCAAACCC@ACCCAA?CC?AA@<>@999,9>=:@@AAA2AB?BAB>B@B>>;>=AA>><>;?BCCC?BBCDBCB>A>ABC>CBB?BAA@DC>9::DCAAAB:::://////;>)/5<<:46355.3;)..33
@ATNG8:00757:02423
GATGGTAGGAGACACGTCGCACACGTACTCATTCGTTTCGGAAGAGACAGGTACGTTAATAGTTAATAGCGTACTTCTTTTTCTTGCTTTCGTGGTATTCTTGCTAGTTACACTAGCCATCCTTACTGCGCTTCGATTGTGTGCGTACTGCTGCAATATTGTTAACGTGAGTCTTGTAAAACCTTCTTTTTACGTTTACTCTCGTGTTAAAAATCTGAATTCTTCTAGAGTTCCTGATCTTCTGGGTCTACGCTCGTCGCGCTACCATCGTTATCGGGAAAGTCT
+
BBAA>BBC@BDBBBBCBBBBDDBBBCCCCCCCACCDC?CEBD@CBBBDDD?CBBAA?B?BBBA?B@BCCCA@ACC?BBBBB3BB?@<=>7>BBB@BBA=@B=?@ABBC?CCBA@=>>:?>>:?=@>>>>;;;;>>>C:>>>;;;===A@??===@:>A>=>>:>;>>>@@@@<<8>AADD5A<A<?A???.?@;;;29898;=A<<<;?AAA/A>>>A=A<><:<;;;///48056AA>@:=;AB9@@@@>>>>><A;;;;><>>;>A>::3:;768,6;19<<<
@ATNG8:00763:02433
GATGGTAGTATCTGCACACTCTGTCCAGAAGATCAGGAACTCTAGAAGAATTCAGATTTTTAACACGAGAGTAAACGTAAAAAGAAGGTTTTACAAGACTCACGTTAACAATATTGCAGCAGTACGCACACAATCGAAGCGCAGTAAGGATGGCTAGTGTAACTAGCAAGAATACCACGAAAAGCAAGAAAAAAGAAGTACGCTATTAACTATTAACGTACCTGTCTCTTCCGAAACGAATGAGTACGTGTGACGTACGTGAGCTACCATCGTTATCGGAAAGTCT
+
///;69@B@?>@@;=?=??C?ECCC:;<D?BB@@@B>A=ABBBAAA>@A>A?AAAAAAAA1?;?BBBBBA???@9@9;;BDB2BA>B5;;;*9=?9?@CABBABB@B@CG@CCD@A@@ABABCCCCCCBBBB?B?@@<@AA@CD:970;@00-0@@@@ABC>@?CBCB@BB????<@>:999+9??;:9999:%9@99859;<=7838<A<==7;6;>BBB>BBAA@@@<@=@@@9@@A?:99BDDCBAAABCCBB??@DB?@?BBC@A:::A=AABB@CC=BBAA
@ATNG8:00763:02452
GATGGTAGCTCTGCTCTGACTCTCGTACTCATCGTTCGGAAGAGACAGGTACGTTTAATAGTTAATAGCGTACTTCTTTTTTCTTGCTTTCGTGGTATTCTTGCTAGTTACACTAGCCATCCTTACTGCGCTTCGATTGTGTGCGTACTGCTGCAATATTGTTAACGTGAGTCTTGTAAACCTCTTTTTACGTTTACTCTCGTGTTAAAATCTGAATTCTTCTAGAGTTCCTGATCTTCTGGTGAGATATGCATGATGCTACCATCGTTATCGGAAAGTCT
+
444439999:<5544//////---////;7/45:;7>?:>9=6665655555555)5.5554.5.5::;555//,//;;;;%//)//-6/9///27//)/5.59;9=?8<<;;9999.55=8=8=666555<155;=8=>665::45555=:::;5::<0557<5:;<565>?>66/<<1:)//////$//555)5:::</////)///&/;955.54996;<=555:5:5:<<<<>:><=:<>=;;655;:;666===;6506;:;=:@@?>9>>7>=;?
@ATNG8:00714:02491
GATGGTAGCTCGCTGATGATATCTCCAGAAGATCAGGAACTCTAGAAGAATTCAGATTTTAACACGAGAGTAAACGTAAAAAGGAGGTTTTACAAGACTCACGTTAACAATATTGCAGCAGTACGCACACAATCGAAGCGCAGTAAGGATGGCTAGTGTAACTAGCAAGAATACCACGAAAAGCAAGAAAAAAGAAGTACGCTATTAACTATTAACGTACCTGTCTCTTCCGAAACGAATGAGTACTGTATCTATGTGTGCGCTACCATCGTTATCGGAAAGTCT
+
AABD@@?;==>A<=<00/999BDCD@CCC?A@BB@@<@=@@@CA@A@@?=?=<==:999*74>>;888743;A:>7:6?AA+>:CD:CCC;BBD@C<;;CCBBC@C@BB?B;;6:A@@BD@B;;;CCCBCD@BBAA=A;:;CBAA?B?B@@>@BCBACBB?B???BB???9??=9==99:9+::>;::::99%9917;<7@;>>>5:57>=>:>===BCC?BBBBDAA?A=??B=BBB@@@?CBBBBBBAAAB99:9@@@?AA@CD=AAAA@7588818>4>888
@ATNG8:00723:02510
GTGGTAGCTCTGCTCTGACTCTCGTACTCATTGTTTCGGAAGAGACAGGTACGTTAATAGTTAATAGCGTACTTCTTTTTCTTGCTTTCGTGGTATTCTTGCTAGTTACACTAGCCATCCTTACTGCGCTTCGATTGTTTGCGTACTGCTGCAATTTTGTTAACGTGAGTCTTGTAAAACCTTCTTTTTACGTTTACTCTCGTGTTAAAAATCTTGAATTCTTCTAGAGTTCCTGATCTTCTGGCGCGTATGTATGTCGCCTACCATCGTTATCGGAAAGTCT
+
88;599944499@>@AB?<966<<556=;;;9<<>66666:==@BABC>A::8>1713=:<6:5888::=<;;633333$3;6=CAD99<>>6;AA9@@887788;<;;>877897=>A<A<@>@@@>>=;><7938;;.8:8::<?>9=8:5+555'294=085;9:296=8<<@>>0>6;6;;<<<*@@A;;4;=;;;=995>8<;;;'844.44.43996;<<===;5;5///667,//65///66;///5/..79907784//..8(//88387176--
@ATNG8:00730:02516
GATGGTAGCACACGAGATCTCATCGTACTCATTCGTTTCGGAAGAGACAGGTACGTTAATAGTTAATAGCGTACTTCTTTTTCTTGCTTTTCGTGGTATTCTTGCTAGTTACACTAGCCATCCTTACTGCGCTTCGATTGTGTGCGTACTGCTGCAATATTGTTAACGTGAGTCTTGTAAAACCTTCTTTTTACGTTTACTCTCGTGTTAAAAATCTGAATTCTTCTAGAGTTCCTGATCTTCTGGTGTCTGATCTGTATCACTACCATCGTTATCGGAAAGTCT
+
;55<7=BBBBBBBCCDCCCCCCCCCBBCDCCC@CCCD=BB@C@CCBBBBB@DDC?@=AACEDC?B?BBBBBBBCB?AAABB2AB?AAADD:AABC?CCC@BB>><>A?>9?AAABBC@<@??<A<AAA?A>>?<AAAA:==><<<>@@A@@@???A<==>;>B=B;>>?BAAAAA;>;;;;2;=F;=:999*9<333)--3---96/8/8988)7>>>>;A9;;8:@@C;<<<@<>?@AAA7;;D=>>>>>>>A@????AAC@==A;??@:86:@>A=DD9A<<;
@ATNG8:00732:02486
GATTAGAGAGACTGTAGCGCACCCAGGAAGAGTCAGGAACTCTAGAAGAATTCAGATTTTTAACACGAGAGTAAACGTAAAAAGAAGGTTTTACAAGACTCACGTTAACAATATTGCAGCAGTACGCACACAATCGAAGCGCAGTAAGGATGGCTAGTGTAACTAGCAAGAATACCACTAAAGCAAGAAAAAAGAAGTACGCTATTAACTATTAACGTACCTGTCTCTTCCGAAACGAATGAGTACGATGAGATCTCGTGTGCTACCATCGTTATCGGAAAGTCT
+
CAA<;;6=><<@>5559;99555)55./2/0///997<7<<ACBBC?@?5:5:@??>CCC1C@DB9:8AA@@AA;A@BCCCC5CC<B>BBB9ACLBGGBBA@=00+05>:6??D;999BCBBCCHDAA@CBB=BB::8;DB@??A@=A>@@@<@CAAAA::89AACCC@CC<???;??@A@;@@>;>==>=>&=>:<8889;===8=:>;;;;?;==BDB?AABA@@@3:39>@9@BA<@AABAAB???CFAB>??>>??>?888;5:==8818:88188)8=>=
@ATNG8:00732:02501
GATGGTAGAGTATCATGTGTATCTCCAGAAGATCAGGAACTCTAGAAGAATTCAGATTTTTAACACGAGAGTAGACGTAAAAAGAAGGTTTTACAAGACTCACGTTAACAATATTGCAGCAGTACGCACACAATCGAAGCGCAGTAAGGATGGCTAGTGTAACTAGCAAGAATACCACGAAAGCAAGAAAAAAGAAGTTACGCTATTAACTATTAACGTACCTGTCTCTTCCGAAACGAATGAGTACACACTCTCATATGACACTACCATCGTTATCGGAAAGTCT
+
955C9BBBBB@@ACCBBCDBCCB:9:;BD?CCCCBA>A>ACBCCCB=@@6;4;@?=9=9=(>;@>;CCCE;;;;;499====,9:5:3:<<+55<49>>>A?B@@>@>AA>ACCAGCBAAABCCD@AABBBB?BCCD>ABBDBAAA?B>BAB@BBBBBB@>;@@@@=@=@B=B>>:=>:::1;=<567<<<:&760--(--4568=5;62222;@:>ACAB?ACCCCCCAC@CBC>CCC@BBBCCCBBBAABBCBBB@@ABCCCBBB@BBBCC@BBBC?AA<A@;;
@ATNG8:00736:02481
GATGGTAGATACTCGCTGATACACCCAGAAGATCAGGAACTCTAGAAGAATTCAGATTTTAACACGAGAGTAAACGTAAAAAGAAGGTTTTTACAAGACTCACGTTAACAATATTGCAGCAGTACGCACACAATCGAAGCGCAGTAAGGATGGCTAGTGTAACTAGCAAGAATACCACGAAAAGCAAGAAAAAAGAAGTACGCTATTTAACTATTAACGTACCTGTCTCTTTCCGAAAACGAATGAGTACTATAGACTATCTGAGACTACCATCGTTATCGGAAAGTCT
+
CBBB=AABBCBBBCCCCCDCCB?@@:@>A>ABBB@@>@?A?B???B?BB@B@BBBBAAA9?;?AC??@BCBBC>BBBA@A?,?@<=2::;;*9@@=BBCBBBB;:8;@CD@DBC?CACBCCCCBCCCCDCCC@BB@A<A@A@CA@@=A?A@@=@CBBBCBC????AAA?9979CA;@@9999*9<=9;AADAA)@@:00/:@;=:77+/+/:;>+/,/=AA@@BBBBAAAA8@99:::-::939>@?@ABBCC?@>BBBBCCCCCCCBBA?CBAAA>ACCC>@@9@:98
@ATNG8:00744:02485
GATGGTAGTGTGTCTCTGAGAGTAGTACTCATTCGTTTCGGAAGAGACAGGTACGTTAATAGTTAATAGCGTACTTCTTTTTCTTGCTTTCGTGGTATTCTTGCTAGTTACACTAGCCATCCTTACTGCGCTTCGATTGTGTGCGTACTGCTGCAATATTGTTAACGTGAGTCTTGTAAAACCTTCTTTTTACGTTTACTCTCGTGTTAAAAATCTGAATTCTTCTAGAGTTCCTGATCTTCTGGACAGAGTGTGCAGATACTACCATCGTTATCGGATAGTCT
+
4444.4<>BCCDBBBBBBBBBBBCCBBBBBBA>AAAA=BEAD?ABBCCCC?CCCCC@C@CCCC?C?CCFCBBCCC??>>@@0@B?BBBD>CCCC?BBC@GH9::ADBB@BCCCDDCC?BBD@C?CCCCBAAA?BBCG?BBBBCCDBBBCCCBAAA?C@@>@C@D?AACDBCCCC@DBBCC;B?B>@@@@@0@BBBE=CCDBCDCCCB>ABAB2BBBBC@D?CCBCCCCCBB@B@BCCBBB>A@A@CBBCCBBBB;;;CCBBBCDC?BBABCBCCCC@BBCCC;;
@ATNG8:00749:02487
GATGGTAGCGCGACGAGCGTAGACCCAGAAGATCAGGAACTCTAGAAGAATTCAGATTTTTAACACGAGAGTAAACGTAAAAAGAAGGTTTTACAAGACTCACGTTAACAATATTGCAGCAGTACGCACACAATCGAAGCGCAGTAAGGATGGCTAGTGTAACTAGCAAGAATACCACGAAAGCAAGAAAAAGAAGTACGCTATTAACTATTAACGTACCTGTCTCTTCCGAAACGAATGAGTACTATGTAGAGCTCTATACTAATCGTTATCGGAAAGTCT
+
@84904:;>?A??BCCCCDCFKCCB?CCMACCBBBB@B@CCCCBBA<BB?D>@@@@CCCC3C@C???BCBBDDC;@9;;;;;*;@>B4;:905BB?AA@BBB@A@?B>BB@CCD@A@??AABCGGCECCCBB?BBBB?B???BBAA>A?B@A@ACCECBBA?DCCCBB>@@;:::9=>@@@9::9;:::::(7=6;567999AA8>:<5557=4>>BBC@BBBCBBC?B?BBC=ABB?:::BAAACBBBBBBC???BB>==A@@<?=>A?DAAA=A@9@@@?
@ATNG8:00749:02508
GATGGTAGCGCACACATAGATACAGTACTCATTCGTTTCGGAAGAGACAGGTACGTTAATAGTTAATAGCGTACTTCTTTTCTTGCTTTCGTGGTATTCTTGCTAGTTACACTAGCCATCCTTACTGCGCTTCGATTGTGTGCGTACTGCTGCAATATTGTTAACGTGAGTCTTGTAAAACCTTCTTTTACGTTTACTCTCGTGTTAAAAATCTGAATTCTTCTAGAGTTCCTGATCTTCTGGGATGTGTGCGCAGTGCCTACCATCGTTATCGGAAAGTCT
+
0--735---//9>>ABDCCCECCBBDB====C<ABCC=BC6;29?@=>CCFB@@DE@C?B@@@=@<@A@@AB?A@<;;<;.4<:8>?@9A@;:8;BB?BBB;;;C;;6;BACABBB>ABC9;8;EE;;;CC@BB;;7;CCCCBBBDCCCBDCDC?B<<:;B?B>B@AABABBCABBFDD;C5;5;;;;.:=>>C8;;B@BABAAA?BDDH5CCBBB6;6;B>BCCCCBB?B?@@ABBB>B;;;0;@A@AAACC;;;CBC?CCB@BBBDF@AAAC?AA;BA;;
@ATNG8:00751:02497
GATGGTAGCTCGCTGATGATATCTCCAGAAGATCAGGAACTCTAGAAGAATTCAGATTTTTAACACGAGAGTAAATGTAAAAAGAAGGTTTTACAAGACTCACGTTAACAATATTGCTAGCAGTACGCACACAATCGAAGCGCAGTAAGGATGGCTAGTGTAACTAGCAAGAATACCACGAAAGCAAGAAAAAAGAAGTACGCTATTAACTATTAACGTACCTGTCTCTTCCGAAACGAATGAGTACGTGTGACGTACGTGAGCTACCATCGTTATCGGAAAGTCT
+
444:7<<AB>>==996A@==DAAAB>A@A;999@AA;@<?AA@@??=A@>B?@@?A????1?;>><@><=8333(3733333$33,3,333&38832225:6222496=945667;///9ACCGCBBBBC;;<?CDBC?BBAAAC:94;?C@@>@CCCBBCB?:;;FCE?BB>BBA;??AAB=AA@<@>>@@@'8:7<///<<?=>17156;;7=:=8?@C@CCBDBBB8:8:CA;BBA?AAABBDCCCBAADDDDABAA???BB??;?AAAB@BAAA=AA;@???
@ATNG8:00754:02470
GATGGTAGCACGAGTCACTCATATCCAGAAGATCAGGAACTCTAGAAGAATTCAGATTTTTAACACGAGAGTAAACGTAAAAAGAAGGTTTTACAAGACTCACGTTAACAATATTGCAGCAGTACGCACACAATCGAAGCGCAGTAAGGATGGCTAGTGTAACTAGCAAGAATACCACGAAAGCAAGAAAAAAGAAGTACGCTATTAACTATTAACGTACCTGTCTCTTCCGAAACGAATGAGTACGATGAGAGAGCTCTCTCTACCATCGTTATCGGAAAGTCT
+
44487<<;;;::;@<BB@CEB;9:=8@@@=@BAA;;49:@@BCCCC@CB@C@BBBBBBCB2A>AAACBBBCA@A<??@CMEE3CC@C5;;;.;CB@CCCCFDDCB@B@BB?BBB>@@CBBBBIIBBBCCCBB?@@@B?B@@?AA997;?BBB@BCCCCDBA>ACBAAA=@>9000,00@@@700:;99::::%0>;;///88<>?:>:>@BB:=:>>CCE@CBDD@@@,0,0==5;00+07@@BBCABBBBBBBB?=<=?>>>>>>:>?879?B?9919=188=A
@ATNG8:00754:02517
GATGGTAGGCTTGTGAGAGTCTGCCTAGAAGATCAGGAACTCTAGAAGAATTCAGATTTTTAACACGAGAGTAAACGTAAAAAGAAGGTTTTACAAGACTCACGTTAACAATATTGCAGCAGTACGCACACAATCGAAGTGCAGTAAGGATGGCTAGTGTAACTAGCAAGAATACCACGAAAGCAAGAAAAAGAAGTACGCTATTAACTATTAACTTACCTGTCTCTTCCGAAACGAATGAGTACCTCTCAGACGCTCGTCCTACCATCGTTATCGGAAAGTCT
+
@?@C?BBC=CC;CDCAA@BABBBB?BCCD@BBBB;:;:ACCCBBBD?CC@C@BBBAAAAA2A@BCBBABBCCCD>9:;BBBB2AC=A5;;;-;CCADFICBBBB@<@>AA>BAA?BBCCBDCCCCBBCCCCC@CAAA?AAA@BBBB?BABCB@CBBBCCCB@BBBBBB@BB?BAA400===+000)00000(/>;?775AAAAA8;7:=?A<@;??>DD7;;A@><<8<7===4=;;4;;;>?@@;>>>>?AB=<==<===;9:=7=///<7<;<<7AE;????
@ATNG8:00755:02483
GATGGTAGAGTATCATGTGTATCTCCAGAAGATCAGGAACTCTTGAAGAATTCAGATTTTTAACACGAGAGTAAACGTAAAAAGAAGGTTTTACAAGACTCACGTTAACAATATTGCAGCAGTACGCACACAATCGAAGCGCAGTAAGGATGGCTAGTGTAACTAGCAAGAATACCACGAAAAGCAAGAAAAAAGAAGTACGCTATTAACTATTAACGTACCTGTCTCTTCCGAAACGAATGAGTACTACTCTCAGAGACACACTACCATCGTTATCGGAAAGTCT
+
;44@0555:;9CBBBCCCCCCDBCB?CBB?BCCBBA?A@BB@@7;<?AB?B@BBBBBEEE5C@BBCCDCCCDCD>BABBBBB2BB?E6:;;6;AA>BCBB@@@A@:?=?>9>?B>BA?BCDCBBCCDEBBCC@C;;;?ABABAA;;6<?CAA?ACCCCBBC@CCCBBB@BB>AB@29000/0*0005000///#-738///:;=BB?C>@>>>49277A@C=C@;;<?@4949@@9?;;69??ABCA@@ABDDCAAACAAABBAAAC@AA;:@@BBB=59919///
@ATNG8:00755:02512
GATGGTAGTAGTACACTAGTCATACCAGAAGATCAGGAACTCTAGAAGAATTCAGATTTTTAACACGAGAGTAAACGTAAAAAGAAGGTTTTACAAGACTCACGTTAACAATATTGCAGCAGTACGCACACAATCGAAGCGCAGTAAGGATGGCTAGTGTAACTAGCAAGAATACCACGAAAAGCAGAAAAAGAAGTACGCTATTAACTATTAACGTACCTGTCTCTTCCGAAACGAATGAGTACTGTATCTATGTGTGCGCTACCATCGTTATCGGAAAGTCT
+
ABBC@CB?;;:<<<BABA??<A:9;<@;;49ABA;;9;=BCBCBBCAEL@B?ABB@@@@@1@?ABEBCBBAA@A=@?@BBBC2BA@A4;;;6;CC@CD<;:>949258995;;;7;@A:;;BAAA000@000*49447;<<;<?=>9>9@?@<@BAAAA;:5:AAAA@<>>90009>8<===5...-5555'583855;==@56368=;??<>:<=B@@=@BCCAAA?C?BBE>B:959=>?ABBBBBB@A:9:???9::A==<A<?;;79299794:>9>;;<
@ATNG8:00758:02498
GATGGTAGAGTATCATGTGTATCTCCAGAAGATCAGGAACTCTAGAAGAATTCAGATTTTTAACACGAGAGTAAACGTAAAAAAGAAGGTTTTTACAAGACTCACGTTAACAATATTGCAGCAGTACGCACACAATCGAAGCGCAGTAAGGATGGCTAGTGTAACTAGCAAGAATACCACGAAAAGCAAGAAAAAAGAAGTACGCTATTAACTATTAACGTACCTGTCTCTTCCGAAACGAATGAGTTCGAGAGAGCACACGTGTCTACCATCGTTATCGGAAAGTCT
+
955>:@BCCCCCCABBBCGFBCBA@=A::7;@@B;;7;?A@@@BBA=AA5;59>:9999:'94==>@B@A@BBB;A@::9999#5<5:==@A@+?CC?BCA@?==00,0:>>:@0953?@ABDCCCCAACCB;;4;@;;7;BA>>@00-0>@@CACCCBBA998;AA=00+00+/>=5990///(///3//////#/83778:855;=5;48:::5;4:;AAA>B@@@BAA@B>@@@<@BA?:;9@A;@@9:9@ABBBDECCCBBCBBA?@@@@B@BDCC@CC>CB>>
@ATNG8:00759:02498
GATGGTAGCGCACACATAGATACAGTACTCATTCGTTTTCGGAAGAGACAGGTACGTTAATAGTTAATAGCGTACTTCTTTTCTTTGCTTTTCGTGGTATTCTTGCTAGTTACACTAGCCATCCTTACTGCGCTTCGATTGTGTGCGTACTGCTGCAATATTGTTAACGTGAGTCTTGTAAAACCTTCTTTTTTACGTTTACTCTCGTGTTAAAAATCTGAATTCTTCTAGAGTTCCTGATCTTCTGGACAGAGTGTGCAGATACTACCATCGTTATCGGAAAGTCT
+
---7(--88>AC@BBAAACCBAB@@;;5<<>?=A:;;;&4?5:7;;;CCCC@BBBBB@BADDCC?A?ACCBBBBB@;;<<;.4@@6?9:9:&9<?;696>8<@9<BABCF@CDHFCCCC@CCC?B@BCCCBCCE>AACC?CCCCC:;:CBBBCCBBB@CBB@A@>@>@@BBCBBBC7<;;;;.;5;?CDEFFD*CBBBB=BA@@CCBB@C5;;;;*;CBCCACAAA@ADCBA@@?B>ABA@@B>@@@=@CBBBCBBBBBBCGDCCBBE@BB@@B@BBBB@BB<A@@@
@ATNG8:00761:02478
GATGGTAGCACACGAGATCTCATCGTACTCATTCGTTTCGGAAGAGACAGGTACGTTAATAGTTAATAGCGTACTTCTTTTTCTTGCTTTTCGTGGTATTCTTGCTAGTTACACTAGCCATCCTTACTGCGCTTCGATTGTGTGCGTACTGCTGCAATATTGTTAACGTGAGTCTTGTAAAACCTTCTTTTTACGTTTACTCTCGTGTTGAAAATCTGAATTCTTCTAGAGTTCCTGATCTTCTGGGCTGCGCTGATATGCGCTACCATCGTTATCGGAAAGTCT
+
;55:5:@DAABB@BBBBBCCCCC>CC?C=BBB=BBBB>BB>B>@?>A>@@?@CDDA>A>@@@@9B<?ABCCBBBB:99999$7>4>999:+399=9@@@>AB?BBBBBB<@?BBBBB><@BB=B<?>>==;;;=@@@B=>>>@@@??>>>AA:::@;788;@@:><>>>A>>=AD=A@@@@5A<A<>>A@>/>A>@>68;CAAA@?;:8;BBB6@:;;@<@<@A<AAA>>>@<A<@@@@A@:;<<<49///==9;???>>>=@@@@<@@A@@<@A>>8>A:AA=<
@ATNG8:00731:02544
GATGGTAGCACGAGTCACTCATATCCAAAGATCAGGAACTCTAGAAGAATTCAGATTTTTAACACGAGAGTAAACGTAAAAAGAAGGTTTTTACAAGACTCACGTTAACATTATTGCAGCAGTACGCACACAATCGAAGCGCAGTAAGGATGGCTAGTGTAACTAGCAAGAATACCACGAAAGCAAGAAAAAGAAGTACGCTATTAACTATTAACGTACCTGTCTCTTCCGAAACGAATGAGTACTGCGTCTCACTCTCGCCTACCATCGTTATCGGAAAGTCT
+
;55A<?ABBCCCCCCBBCCFCCCCG?BB=B:;;CCAD@BBBBCCC@CC?C?CDBBBCCC5C@CCBDBBBBBBB=DBABAAA3@?:@8>>>?.?AB??>>B@@@??9:186715A<>??@@@@>>>@@AA@AC;A@>?:?@@AAA<=5:795749BBBBCBB>AA>>BC@BB?BBC@CA899,:9<9:::::+;;4;@A@A@AAA8<8;AAA<A<AA@@@<A@@@>=<;A<AA?9=AA?BCBBBBBAAABB@@@>>>@???@;?@A=A??=<4::<=7<<5<;;;
@ATNG8:00755:02529
GATGGTAGTATATCGCGTCGCTATCCAGAAGATCAGGAACTCTAGAAGAATTCAGATTTTTAACACGAGAGTAAACGTAAAAAGAAGGTTTTACAAGACTCACGTTAACAATATTGCAGCAGTACGCACACAATCGAAGCGCAGTAAGGATGGCTAGTGTAACTAGCAAGAATACCACGAAAGCAAGAAAAAGAAGTACGCTATTAACTATTAACGTACCTGTCTCTTCCGAAACGAATGAGTACTACTCTCAGAGACACACTACCATCGTTATCGGAAAGTCT
+
><<A@BDCCCCCDCCCFCCCCBBFH@CCC?CBBBCD@C@CCC@@AB@DDAD@BBABCDED3C?AABCCBABBBD>??@CEMM5B@>@=@AA9BCC@CBAACCC;:;;@CC@CCC?BBBBCBBBDDCBBBBBCAED??=@@AC@AAA=A=@:;7;BBBCCCC?BBCBAA=AB????=@@999,9=<;9::::(8=;=788BAAAB7;7;?AB7<8;BCBB?CCDD???>A>AAA<AAB?>?>CCCDAABCCCBAAABAB@BBCCAA=@@@@A=AA>>5:909<<<
@ATNG8:00762:02520
GATGGTAGCGCATATCAGCGCAGCCCAGAAGATCAGGAACTCTAGAAGAATTCAGATTTTTAACACGAGAGTAAACGTAAAAAGAAGGTTTTACAAGACTCACGTTAACAATATTGCAGCAGTACGCACACAATCGAAGCGCAGTAAGGATGGCTAGTGTAACTAGCAAGAATCCACGAAAGCAAGAAAAAGAATTACGCTATTAACTATTAACGTACCTGTCTCTTCCGAAACGAATGAGTACCTCTCAGACGCTCGTCCTACCATCGTTATCGGAAAGTCT
+
85445=:555=;;;;;;@>?@<000+000+//99@A:=:>999@@@5;86;;<<======'92555566;<;<=49545999(;<8>:>@@2CCC@BABBA@A<;4;=@@;;9:24334=944?955>=@@@=?@;;9B=AAA??@@DBFFF?C@@9;9==8995<@@;896:?:::6>>)///(/////'/;,3.3:>;=><:;8=958087<<BBC?A@@;;;A;@69:A;??>:888??BA@>>>BBBBC??::///;??<5;>88?;?<9717>6<>@@
@ATNG8:00771:01952
GATGGTAGTGGCGTGAGAGAGAGACCCAGAAGATCAGGAACTCTAGAAGAATTCAGATTTTTAACACGAGAGTAAACGTAAAAAGAAGGTTTTACAAGACTCACGTTAACAATATTGCAGCAGTACGCACACAATCGAAGCGCAGTAAGGATGGCTAGTGTAACTAGCAAGAATACCACGAAAGCAAGAAAAAAGAAGTACGCTATTTAATTATTAACGTACCTGTCTCTTCCGAAAACGATGAGTACGAGAGAGCACACGTGTCTACCATCGTTATCGGAAAGTCT
+
<<CC;:>>00)/977;?;<;>=<595)5::5<ABBBB:C?B?>:5435:;1928;737733$33788;;<><;::5///////$/;5<.555&555.55556;>>>:>:;;5:>?49:==B;::599555597)////69888;<@A=@>@;;4:>?@A?>?:<;;;9=9=;6;>:377333(7;;8777788%8=88737;55222'239322.2566666:==>><<:361////&///////9;;;<888;==888<=<<44485055;;A>A>>@@FF>CAB=
@ATNG8:00777:01960
GATGGTAGACATATCGTACTCTCTGTACTCATTCGTTTCGGAAGAGACAGGTACGTTAATAGTTAATAGCGTACTTCTTTTTCTTGCTTTCGTTGGTAGTTCTTGCTAGTTACACTAGCCTATCCTTACTGCGCTTCGATTGTGTGCGTACTGCTGCAATATGTTTAACGTGAGTCTTGTAAACCTTCTTTTACGTTTACTCTCGTGTTAAAATCTGAATTCTTCTAGAGTTCCTGATCTTCTGGTGAGATATGCATGATGCTACCATCGTTATCGGAAAGTCT
+
555<7<@ABA@@@BDCBCCGCCCCBA@@?666:=<@B=:9899A9::;;;7;9838,3,3833,36998>/0///(/////$/728575'23/*/388//(//0//.798(....-877(..55053666...774997737887;>;888==</--,(,,,,25,2,.22555555.5222'24949888-8999<*/-632,,--60866+656/.).2995;@@@?9>;A;@;=///6;;;7;;;<;;///6697<733,,,0,,-6;27=<<6@@9@>;;
@ATNG8:00790:01959
GATGGTAGAGAGAGCTCTCTCATCGTACTCATTCGTTTCGGAAGAGACAGGTACGTTAATAGTTAATAGCGTACTTCTTTTTCTTGCTTTCGTGGTATTCTTGCTAGTTACACTAGCCATCCTTACTGCGCTTCGATTGTGTGCGTACTGCTGCAATATTGTTAACGTGAGTCTTGTAAAACCTTCTTTTTACGTTTACTCTCGTGTTAAAAATCTGAATTCTTCTAGAGTTCCTGATCTTCTGGATATGAGTGACTCGTGCTACCATCGTTATCGGAAAGTCT
+
944:7=ABBCDCCBBBCCCCCCDDDDDCCCCC?B>>@:@B?B@CBCBCCC?C@@@D?C?BCBC?B>AACBBBA=A6AAAAC1BB>BBBB>BGCB@AAA<?D:>@?BCC@BAAA@AAD=>>>=C=AAA>=>>><AAAA8<;>>>>>@@CBB@<>>@<:;:<AA=A;@@@@BB@@@;??@EE5@<?:;;:::)9>:::-88=888BAAA<AAAA/A>>?D=C;>>;>@@F:;;=A<@@@C;<7;@A=AAA>>;;;>@@>>>>=>>?A=BF@>>:==<>:>B:@@AB
@ATNG8:00793:01929
GATGGTAGCTCTGCTCTGACTCTCGTACTCATTCGTTTCGGAAGAGACAGGTACGTTAATAGTTAATAGCGTACTTCTTTTTCTTGCTTTCGCGTTATTCTTGCTAGTTACACTAGCCATCCTTACTGCGCTTCGATTGTGTGCGTACTGCTGCAATATTGTTAACGTGAGTCTTGTAAAACCTTCTTTTTACGTTTACTCTCGTGTTAAAAATCTGAATTCTTCTAGAGTTCCTGATCTTCTGGTGTCTGATCTGTATCACTACCATCGTTATCGGAAAGTCT
+
;:?B8=@A@@CCBBCBCBBBCCDDDBBCCCBB@ABEE>BB?B@CCCCBBCACBCCDAD@CCDB?C@CDCECCCAD?BBDDD3BB@BAB@:@@@>>;@A=AB?@??BCC?CAA@DCCC?BBB?B?BCBCB@@==AAAA;BAAABBCCCBBBDBAAA@CBC@CC?B@BBBBBCBBC@DCCCC;C@C?;;;;:*;BBBB=BBBBCCBBAA4:;:;*;B@BB@BACD@CCCC@@A>A@BBBDED?B:;::CCBBBCDDCBBBCDCCBCC?CBBBB@CBBB@CC>BBAA
@ATNG8:00796:01952
GATGGTAGTAGTACACTAGTCATACCAGAAGATCAGGAACTCTAGAAGAATTCAGATTTTTAACACGAGAGTAAACGTAAAAAGAAGGTTTTACAAGACTCACGTTAACAATATTGCAGCAGTACGCACACAATCGAAGCGCAGTAAGGATGGTTAGTGTAACTAGCAAGAATACCACGAAAGCAAGAAAAAGAAGTACGCTATTAACTATTAACGTACCTGTCTCTTCCGAAACGAATGAGTACGAGAGAGCACACGTGTCTACCATCGTTATCGGAAAGTCT
+
BBAB?BCCCBBBBBBCCCCCEABAB?BBD?BBBCBC@C999CCDDC@DD@B@BCBAADDC2C?AACCCCBB@@@8>?@@ABB1BB=?2;;;6;AFBCBCAIFCCC@C?BE@BBB@BBBABCDDCCCCCCBBC@CCAB?B@?@AA@@<A=A@@<@?BBBCCC?BBBBBB?BC@CCC?BB???:?A@;::999(:A?CBAABAAAA<@:>>@@<>;>DBBB?CCCCA@A7999DD>DAA>ABBBCBBAABBBC>>>BBBDCCCA@@@<A@??B@BBBB>CB<>:8:
@ATNG8:00801:01967
GATGGTAGTGTCATATGAGAGTGTGTACTCATCGTTTCGGAAGAGACAGGTACGTTAATAGTTAATAGCGTACTTCTTTTTCTTGCTTTCGTGATATTCTTGCTAGTTACACTAGCCATCCTTACTGCGCTTCGATTGTGTGCGTACTGCTGCAATATTGTTAACGTGAGTCTTGTAAAACCTTCTTTTTACGTTTACTCTCGTGTTAAAAATCTGAATTCTTCTAGAGTTCCTGATCTTCTGGGTCTCTCTCTCACGCACTACCATCGTTATCGGAAAGTCT
+
::BC;CCBBBDCCCCCCCCCCCCCBBBBCCCDCBBB=BB?B@CCBBBCC@CCBDD@D@CBBB?B@DDDBBBBCC>@@CCC5BB?BABC=BCCCBABC?CC9::AFEDABBBCCDDF@DCC@CACCAAABBB?BDDD@CBBBBCCCDCCCCC@@@AEBB@BC?B@BBBBBCADD=?:9:9-:=?;:;;;;*:BCCC=CCBBCCC@@@<@@@@0ABBAA<@<@B>BCCCCBB@B@CCCCDE@DA??<?@@@9;;CCCCFCBBBBBC@DDCCC@CCCC?CE=CBAA
@ATNG8:00803:01969
GATGGTAGACATATCGTACTCTCTGTACTCATTCGTTTCGGAAGAGACAGGTACGTTAATAGTTAATAGCGTACTTCTTTTTCTTGCTTTCGTGGTATTCTTGCTAGTTACACTAGCCATCCTTACTGCGCTTCGATTGTGTGCGTACTGCTGCAATATTGTTAACGTGAGTCTTGTAAAACCTTCTTTTTACGTTTACTCTCGTGTAAAATCTGAATTCTTCTAGAGTTCCTGATCTTCTGGTATACACACTCGCTCGCTACCATCGTTATCGGAAAGTCT
+
955<9=BBBBBCCBBBBBBCICCCCDCDBBBB?BAAE=BB@C?BBCCD??<??@?D@FA??>B6?488=BBB===7=====+85/5775-5????A@>9?=9??;>=B<@>>>?@@D8>>D;?=?@>>===><AA??388A;;;>>?@@@B>;;;=888<>>;><>>>==>>;;59;;;;2=5=8==>>=/<=///(/55/..8--/...&.788:5:45515A=99//)/066;>;;3;;:3:?@@@:::<==>===AA@>;66///96::::5AD9@@@?
@ATNG8:00807:01958
GATGGTAGTACATGATAGACGACACCAGAAGATCAGGAACTCTAGAAGAATTCAGATTTTTAACACGAGAGTAAACGTAAAAAGAAGGTTTTACAAGACTCACGTTAACAATATTGCAGCAGTACGCACACAATCGAAGCGCAGTAAGGATGGCTAGTGTAACTAGCAAGAATACCACGAAAGCAAGAAAAAGAAGTACGCTATTAACTATTAACGTACCTGTCTCTTCCGAAACGAATGAGTACGATAGAGAGCTCTCTCTACCATCGTTATCGGAAAGTCT
+
DBBB@BCCBBBCDCCCCBCC?A@CC?CCC@CBCCCC?B?BCCCCCD?BB?B@B@BABBBB5B@CBBBDCBBCCC>CB@@@@@0>C;@4;;;.;BF?BCBBFCDCD@D@CC?BBC=@@FBCBCCCDCCCBBBC@CCDD?BBBDCCBB<@;?994:CBBBCCD@CCBAAC@BB>AAA>@@<<;3><<8<<<??.=A?B9::BBCCC?A?BBAC<A<AACCB?BBCCAAA<@<>??:?BB@CCCCCCAAAABBBBBB@BBBBC@?@C?CACAC@CCCC?BB<B??>
@ATNG8:00811:01963
GATGGTAGGTGCACATGAGTGTATCCAGAAGATCAGGAACTCTAGAAGAATTCAGATTTTTAACACGAGAGTAAACGTAAAAAGAAGGTTTTACAAGACTCACGTTAACAATATTGCAGCAGTACGCACACAATCGAAGCGCAGTAAGGATGGCTAGTGTAACTAGCAAGAATACCACGAAAGCAAGAAAAAGAAGTACGCTATTAACTATTAACGTACCTGTCTCTTCCGAAACGAATGAGTACTGCGTCTCACTCTCGCCTACCATCGTTATCGGAAAGTCT
+
CC@?<@BA<@A@BCFBBBCBCCCCC@BBB>?@CDA@>A@CBCCCBB?BC@C@BBBAAAAA0A=BBCAAACBBBC>BBCCCCC5CB?A?AAB:BCC@A@@CCCBBA>B@BD?BAA>ABCBBBCDDDCCCCBCB@CCCC?BA@ACCCB>A>A@?<@CBBBBBB?BBC????CC?CBB?AA===399:;:::::(9>9@@BBCBAAA<@<@A??;?<>=CCCAGDDBBBB>B>BBC>CCC?CACCACCCBBABBCCCCCCCBCC?BCD?BBCCD@BBBC?CC>C???
@ATNG8:00812:01952
GATGGTAGCATCATGCATATCTCACCAGAAGATCAGGAACTCTAGAAGAATTCAGATTTTTAACACGAGAGTAAACGTAAAAAGAAGGTTTTACAAGACTCACGTTAACAATATTGCAGCAGTACGCACACAATCGAAGCGCAGTAAGGATGGCTAGTGTAACTAGCAAGAATACCACGAAAGCAAGAAAAAGAAGTACGCTATTAACTATTAACGTACCTGTCTCTTCCGAAACGAATGAGTACGATGAGAGAGCTCTCTCTACCATCGTTATCGGAAAGTCT
+
@::A9BBBBCCCCBBBCDDDCCCCC@CCB?BBBABE@D>AACCCBB=AA?C@CCBBBBBB3B@CAA@ABBBBBB9BBBCDDD5CB?A?BAA:BBB?BBCCCCCCC@B@CC@BBB>@@DBBBCCCCCCCBBBD@DBBC?CBAAAA@>9@>A;;8;BCCEBBB@DCCCBB?CC?CCC<@@999+:==9=>=??1?B?B???BBAAA:=:=AAA7;7;ACCC@BBCA@@@7:::EE>CAA?DCCCBAABCBBBBBB@?@DA==>>>=?<@@@AB?A@@C?CD;A>::
@ATNG8:00813:01949
GATGGTAGCTCTGCTCTGACTCTTGTACTCATTCGTTTCGGAAGAGACAGGTACGTTAATAGTTAATAGCGTACTTCTTTTTCTTGCTTTCGTGGTATTCTTGCTAGTTACACTAGCCATCCTTACTGCGCTTCGATTGTGTGCGTACTGCTGCAATATTGTTAACGTGAGTCTTGTAAAACCTTCTTTTTACGTTTACTCTCGTGTTAAAAATCTGAATTCTTCTAGAGTTCCTGATCTTCTGGGCAGACTCTCACACGCCTACCATCGTTATCGGAAAGTCT
+
>>DD@BBCCBBCBBBBCBBBCAA9;;CBCB@@=@:::8;B@D@BBBBDCC?BCCCC@C@B9;;@DACCCCDCCCD@CCCCC1BC?BCDF>CCAA?ACC?CD;;;BDBCACCCCCCCD@CCC?C@CEB@ABCC@CBCC?BCCCDBBBBCCBBAAAC@CBB@BC@C?BBBBBBBCC@BCCCD;CFJ@BCCCC2ACBBB>AAADDDC;;;?BBAB2C@@AE@C@CC@BCDCCCC@B?BDEEBB@BBCC>CCCCCCCBBBCBBCB@CCC@BBB@B@DDBB?BG=BB99
@ATNG8:00764:01977
GATGGTAGTGTCAGTGCGCGTCGTCCAGAAGATCAGGAACTCTAGAAGAGTTCAGATTTTTAACACTGAGAGTAAACGTAAAAAGAAGGTTTTACAAGACTCACGTTAACAATATTGCAGCAGTACGCACACAATCGAAGCGCAGTAAGGATGGCTAGTGTAACTAGCAAGAATACCACGAAAGCAAGAAAAAGAAGTACGCTATTAACTATTTAACGTACTGTCTCTTTCCGAAACGAATGAGTACATAGATAACGTATAGCTACCATCGTTATCGGAAAGTCT
+
@>???B?AABBCDCDBBBCA=9900,/995<DA@;9.439><4555058987555::<<<+:6:<847;;;8<;;3;/0////$/615(///&///(/888:;;::6:6:<58596;988999@@@@@?BBBD@BCCB?BBBBAA@@8<9>9949CDCBAAC?BBAA9949A>@=>:><;;D;>99478888(8@9::;?===8859:@@889-89;<A000@>>>:;;.:=@AA>ACC?BBBBBBBBBBCC??<@BBBCA@?@>949==>B=BC>>:<<5<9:6
@ATNG8:00768:02019
GATGGTAGTGTGTCTCTGAGAGTAGTACTCATTCGTTTCGGAAGAGACAGGTACGTTTAATAGTTAATAGCGTACTTCTTTTTCTTGCTTTCGTGGTATTCTTGCTAGTTACACTAGCCATCCTTACTGCGCTTCGATTGTGTGCGTACTGCTGCAATATTGTTAACGTGAGTCTTGTAAAACCTTCTTTTACGTTTACTCTCGTGTTAAAAATCTGAATTCTTCTAGAGTTCCTGATCTTCTGGGATGTGTGCGCAGTGCCTACCATCGTTATCGGAAAGTCT
+
>B@>:@555=<?<655555966<??BBBBB@@9;977*44.45556==>>9;@A;;;)9.59::5;7;<<B@B<<<89;;;;+?C@CEED4:555.555.5;6;?>?CD@CB??=9954;>A=C@C<AAA;@@799@A=@@BAB@>@BBBBCBBCC=@AC@BB@C@DECCBBBCCACBBBB7A<@<;;;;.;@@@B>CCCCCBB;;;;AAAA,A9999;@;@@;?@AA@@@@BAFCCC??:>>>>8>@@@BAA;;;>>@@@=ABB?@@>:949@9969B5==9:
@ATNG8:00769:01978
GATGGTAGTATCTGTCTACGAGAGCCAGAAGATCAGGAACTCTAGAAGGATTCAGATTTTTAACACGAGAGTAAACGTAAAAAGAAGGTTTTACAAGACTCACGTTAACAATATTGCAGCAGTACGCACACAATCGAAGCGCAGTAAGGATGGCTAGTGTAACTAGCAAGAATACCACGAAAGCAAGAAAAAAGAAGTACGCTATTAACTATTAACGTACCTGTCTCTTCCGAAACGAATTGAGTACACACTCTCATATGACACTACCATCGTTATCGGAAAGTCT
+
=:8:5:>CBBBBB=@BCCBCCBC;;:;DC?BB@@@@<@<?DA484<37,/:5///69999)617:<@BBBBBBB=:9;CCCC1AB=A;@@@8@AB?;;;CBBB;;;<@CE@BCC@BCAACCCCCCECCCCDC@DBCC>??ACBBBB<@=A::7;BBBBBCB@CCCABB@>@<?CC;?????88889999:::%:B;???;??@BB:=:>AAA7;8;ACCC?CCBBBCD?B?ACE>E?@=@>BABBEECAAABBBAAA>>BCCCBCAA<????@=A@BA?BA=A::9
@ATNG8:00775:01999
GATGGTAGAGAGACTGTAGCGCACCCAGAAGATCAGGAACTCTAGAAGAATTCAGATTTTTAACACGAGAGTAAACGTAAAAAGAAGGTTTTACAAGACTCACGTTAACAATATTGCAGCAGTACGCACACAATCGAAGCGCAGTAAGGATGGCTAGTGTAACTAGCAAGAATACCACGAAAGCAAGAAAAAAGAAGTACGCTATTAACTATTAACGTACCTGTCTCTTCCGAAACGAATGAGTACGTGTGCGACGTGTCTCCTACCATCGTTATCGGAAAGTCT
+
>:;C:?CCCBCBDB;;;BBCCCDDD?@AA@CCCCCC@C@AACBAAD>AA?D?AAABBDDC3C?BAA9::CEBFC>??ABCCC5DE?C?BBB:BCDAAAACD@@00+0:<;6>AA=AA@?@BBBCCCBBCCCC@CABB?ABADDDFC=@;@::6;BBBBDEB?AAABCC@BB?BBC>ABA@@;?==9::9999%9A;?:99ABCAA;A=@ABB:=:>BDCC@BBAAAA@==<;::5;00,0===>@@???989?BBBBBAAAB=;;76:95599?AAB?CC<BA99
@ATNG8:00782:02005
GATGGTAGTGTCAGTGCGCGTCGTCCAGAAGATCAGGAACTCTAGAAGAATTCTGATTTTTAACACGAGAGTAAACGTAAAAAGAAGGTTTACAAGACTCACGTTAACAATATTGCTGCAGTACGCACACAATCGAAGCGCAGTAAGGATGGCTAGTGTAACTAGCAAGAATACCACGAAAGCAAGAAAAAGAAGTACGCTATTAACTATTAACGTACCTGTCTCTTCCGAAACGAATGAGTACTATAGACTATCTGAGACTACCATCGTTATCGGAAAGTCT
+
5::<7<ACCBCBB@@?A@CA=66DD?DCC@CBB@@@@D?;;;A@@@@CB?C=999;;;;:$717<<=AB@@@BB;??@AAAA2@@<@299,9>>9887<<6=>>3816>6<:;5;==@BAA???;;;;;=A188@A=@@@@?ACC=@=?::39===???B?CBBBBB>BC?BBC>@A;;;5;00*/;>>>0/0*89;;;;;773:5:::>=A>CC>>=:=======;?;?=<1900,000=:?>@@@AA>>>>>>@BBBBBBBB?B@AABAD???=?C9??CB
@ATNG8:00783:01974
GATGGTAGCGCGACGAGCGTAGACCCAGAAGATCAGGAACTCTAGAAGAATTCAGATTTTTAACACGAGAGTAAACGTAAAAAGAAGGTTTTACAAGACTCACGTTAACAATATTGCAGCAGTACGCACACAATCGAAGCGCAGTAAGGATGGCTAGTGTAACTAGCAAGAATACCACGAAAGCAAGAAAAAGAAGTACGCTATTAACTATTAACGTACCTGTCTCTTCCGAAACGAATGAGTACGATGAGATCTCGTGTGCTACCATCGTTATCGGAAAGTCT
+
@@AC@CBBBB@@@@A?@AACCECBB>CCDABBB;;;>B@BBCBCCE@CD=?>@CFBECDC3B?BC@??AAA???8??@BABA0@@5;4;;;*:AA>BBBCCCDBB@B?BB?BCC@CBBBBCCCCCCBBBD??>?BCC@BBCCCCBB?C@CCB>AAC;;;BD@ECBBBB@BH@AA@>CBBBB>=;;<7899:(9@;=;;;??>>>=A<@@@@<@<AABBB?CCCB?=@+0+0==5@AA<@BAABCCCCBBBBBBBAAA??>==?==:>>???7;;?>:>>7>=>=
@ATNG8:00786:01978
GATGGTAGCGAGCGAGTGTGTATACCAGAAGATCAGGAACTCTAGAAGAATTCAGATTTTTAACACGAGAGTAAACGTAAAAAGAAGGTTTTACAAGACTCACGTTAACAATATTGCAGCAGTACGCACACAATCGAAGCGCAGTAAGGATGGCTAGTGTAACTAGCAAGAATACCACGAAAGCAAGAAAAAGAAGTACGCTATTAACTATTAACGTACCTGTCTCTTCCGAAACGAATGAGTACGATGAGAGAGCTCTCTCTACCATCGTTATCGGAAAGTCT
+
CCCC>BBCDCC?@ACCCCCCCCCCC?CDD@BBBBBB@B?BACCAAA?AA?A?BBBCCCCC5C@CCEECCCDBBA=BA@AAAA2@B;@4;;;.;CDADBBBCDDBA?B@CC@BBB?BBBBBBBBBCCCDDCBC?CCCC?BBCCCCAB<@=@997:CBBBDCC?CCCCCC>CA?BAB>BBA??8>=<8<<<>=1?C?B999CCCCC<A=BBCA9;7=AGCC?BBCCBBB?B?BDD=C@A>ACCBBCBBBB@BBBCAA@@??@??@BB>ABCAD=ABAB?CB<B===
@ATNG8:00792:01992
GATGGTAGAGAGAGCTCTCTCATCGTACTCATTCGTTTCGGAAGAGACAGGTACGTTAATAGTTAATAGCGTACTTCTTTTTCTTGCTTTCGTGGTATTCTTGCTAGTTACACTAGCCATCCTTACTGCGCTTCGATTGTGTGCGTACTGCTGCAATATTGTTAACGTGAGTCTTGTAAAACCTTCTTTTTACGTTTACTCTCGTGTTAAAAATCTGAATTCTTCTAGAGTTCCTGATCTTCTGGTGTCTGATCTGTATCACTACCATCGTTATCGGAAAGTCT
+
@:>@7;;DDCBBBCC;96@AAAEDDCCCCCAA?ABAB=@@<@?BCCCCCC?AABCD@B<@@BC@C?BAAABBDBB>??@@A2@@<B99918ACB?CAA>AC:>>@BFC?BAAAAAAA;<:<=D:=?AA>>;<:@@AA9>====<?A@@AAA676@;::;<@?<@<@>>>AA@@@=@=<=<2<:A;>?@??/=A79919<<99:><<<<>BCB/B;;;A<@=8858BB?===>F7;;>>>?7;:@<@AAA===@@AAAAC>>@A@@<>>?AA;@@AA<@>7>>>>
@ATNG8:00794:02000
GATGGTAGTATCTGTCTACGAGAGCCAGAAGATCAGGAACTCTAGAAGAATTCAGATTTTTAACACGAGAGTAAACGTAAAAAGAAGGTTTTACAAGACTCACGTTAACAATATTGCAGCAGTACGCACACAATCGAAGCGCAGTAAGGATGGCTAGTGTAACTAGCAAGAATACCACGAAAGCAAGAAAAAGAAGTACGCTATTAACTATTAACGTACCTGTCTCTTCCGAAACGAATGAGTACACATCGTCGTGTCGTGCTACCATCTTTATCGGAAAGTCT
+
BBBB?BA?@@;9;CCCCFFCCCBBB?BCC?CBBB@@<?<??AAABB?CC?C?@>=89998(:<@BBAACCCBBB=B??@BDB2CC?C>BBB9BCC@CBBBEEDDB?CACC?BAC>A@BBCBBBCCCCCDBBB@CCBB?BBBBBB@B9>:>996:@AACCCC?AACCCA<AA>@@B@BA9992:@@;:9999(:A?B???CCF>=:><@@@@<@<@@CCB@BBBBBCB?B?BAC>FAA>AABCBCCCBABBBBCCCBBCCBBBBAA>AA@@@<ACCD@CD>CC??
@ATNG8:00794:02013
GATGGTAGCACACGAGATCTCATCGTACTCATTCGTTTCGGAAGAGACAGGTACGTTAATAGTTAATAGCGTACTTCTTTTTCTTGCTTTCGTGGTATTCTTGCTAGTTACACTAGCCATCCTTACTGCGCTTCGATTGTGTGCGTACTGCTGCAATATTGTTAACGTGAGTCTTGTAAAACCTTCTTTTTACGTTTACTCTCGTGTTAAAAATCTGAATTCTTCTAGAGTTCCTGATCTTCTGGTGTCTGATCTGTATCACTACCATCGTTATCGGAAAGTCT
+
;;A@7<BB@ABCA@B;A@BCCBCCCCDCCD@A=@AAC>AEDL@CBBBBDD@CB@A?@C@DBBB?C?ABBBBBBA@>ADCCA2BB?B===;>BBC>AAC?BB>?@@CAB=@BBBBBA>;AAA7>:?CA==:8:<@>>=;A>@<<<=<=>@@@==<?:>>><@A>D=999AAAABA6<7666,79=9;<<<;+:=9:90:;<;:;>:::<>CCA/A>>>B=B=;;8:@@@:;:=A<>?@@>>:>>>8>@@88:@B>>><<@>>???A<AAA>><>>>A=BD:A666
@ATNG8:00801:01990
GATGGTAGATACTCGCTGATACACCCAGAAGATCAGGAACTCTAGAAGAATTCAGATTTTTAACACGAGAGTAAACGTAAAAAGAAGGTTTTACAAGACTCACGTTAACAATATTGCAGCAGTACGCACACAATCGAAGCGCAGTAAGGATGGCTAGTGTAACTAGCAAGAATACCACGAAAGCAAGAAAAAGAAGTACGCTATTAACTATTAACGTACCTGTCTCTTCCGAAACGAATGAGTACACATCGTCGTGTCGTGCTACCATCGTTATCGGAAAGTCT
+
B>AB@BBBBBDCCGFBCCCCCBCCC=CDC?DBBB@@>@@CAB@@@B?BB?B@???BBCCC3B>BBCCCBBBBBA;@@@@@A@,@A=A5;;;.;BCAABACEFCBB>B>BA>BCB>AAA?ACCCDDDCCBBBD@CBBB?AACCCCBB>C?C?@=@BBBBCCC?BAA@@@=992:@@:??@@@8=><9@?@@@2@@<@998?@@@B=B<A888=A=A>BBC?CCCC@@A@C=99938?@>@AADAAAAABBAAABBBCBBCBBA@AB?999BB?CCBB?BC=AB@A
@ATNG8:00807:01991
GATGGTAGACACGTGTGCTCTCTCGTACTCATTCGTTTCGGAAGAGACAGGTACGTTAATAGTTAATAGCGTACTTCTTTTTCTTGCTTTCGTGGTATTCTTGCTAGTTACACTAGCCATCCTTACTGCGCTTCGATTGTGTGCGTACTGCTGCAATATTGTTAACGTGAGTCTTGTAAAACCTTCTTTTTACGTTTACTCTCGTGTTAAAATCTGAATTCTTCTAGAGTTCCTGATCTTCTGGGTCTCTCTCTCACGCACTACCATCGTTATCGGAAAGTCT
+
955<5;;CBBA@?A>;66;=@<BBFAA@CD;;:;BBD?CC?C?BBBBBBC?BBBAA=A>AABB@C?AAABB>==B8?AABA2AA?BA@?:@?>A?AAA?AB<@?ABDC?BAAAA???=:8:9<9<>>@@?@?<A@@@:=676==?<==>=>>A8838?B;??;?=B@@@A=<8818::::/:7<4:::::*:=:9919::///;;;>1888)2777A;A68818@?<<99498>AA===-//@@6==9>>======@@@@=9670--,,,),2,,*,9-7733
@ATNG8:00768:02046
GATGGTAGATATATGCACGCTCTACCAGAAGATCAGGAACTCTAGAAGAATTCAGATTTTTAACACGAGAGTAAACGTAAAAAGAAGGTTTTACAAGACTCACGTTAACAATATTGCAGCAGTACGCACACAATCGAAGCGCAGTAAGGATGGCTAGTGTAACTAGCAAGAATACCACGAAAGCAAGAAAAAAGAAGTACGCTATTAACTATTAACGTACCTGTCTCTTCCGAAACGAATGAGTACTACTCTCAGAGACACACTACCATCGTTATCGGAAAGTCT
+
DBBA?BBBBBBCCCCCCBBBCCDBB?BBB@DBCBBB@B?BBCBBAB>BB>B>@@@@@A@A1A?BDCCAA@AABC<??ACCCC5BA=@5;;;*;BB>BCCCCGECB?B@CC@CCC?BABBCCCCCCCEEDCBB@BCBB?BBBD@@?>9>=@@?<@CBCCCCC@CCCAAB?BB>BBB?AA99929==;::::99%:@;@:::BB@BB;@;@ABB;?;?ECBB?BCCC@AA>A?BCC>C@A>ACCCBBBAAACACCCC@@@BDCBBBB>;>AAAA;@@@A;?=699<<
@ATNG8:00775:02058
GATGGTAGAGTACAGTGTAGTAGACCAGAAGATCAGGAACTCTAGAAGAATTCAGATTTTTAACACGAGAGTAAACGTAAAAAGAAGGTTTTACAAGACTCACGTTAACAATATTGCAGCAGTACGCACACAATCGAAGCGCAGTAAGGATGGCTAGTGTAACTAGCAAGAATACCACGAAAGCAAGAAAAAGAAGTACGCTATTAACTATTAACGTACCTGTCTCTTCCGAAACATGAGTACATAGATATACGTATAGCTACCATCGTTATCGGAAAGTCT
+
:9//+/8;@A>:;<655;;;9;@@@?BBB?@@@A@@<@?@@ABBAC?CC@D@BA999:::(:;997<;=>>777)7<@@@@=1@A;?2:;;*9@A=B<;;?BB@C?B@CG?BAA>ACBABBCHFCCCCCCDD@B:;;<@AAACCFG>A=A;;7<C@@@CCB?BBBBBB?BB@CBB?CCBCC=???;:9::9(:@=A;;;AABED;A;?@@@:>8<<@@A?ABACBAB@B?BBE@C@??BCBBBBBBBBBBCDA>>AA???AAB<@?=;?<?CAA<AB9?;88
@ATNG8:00791:02035
GATGGTAGCGAGCGAGTGTGTATACCAGAAGATCAGGAACTCTAGAAGAATTCAGATTTTTAACACGAGAGTAAACGTAAAAAGAAGGTTTTACAAGACTCACGTTAACAATATTGCAGCAGTACGCACACAATCGAAGCGCAGTAAGGATGGCTAGTGTAACTAGCAAGAATACCACGAAAGCAAGAAAAAGAAGTACGCTATTAACTATTAACGTACCTGTCTCTTCCGAAACGAATGAGTACTATGTAGAGCTCTATACTACCATCGTTATCGGAAAGTCT
+
@@AB=ABCCCCCCDCCCCBBBCCBA?BA@=@CBBAB?B?A@CCDAA<???A?@@@;;;;;$:<BCDCCJDBBBC=AB@@@@@0@B>B4;;;6<CEBCBBAA@ADD@C@CD?BBB?BBBBCBBBBBBBCCCBB?ACBB=ABA@AAAA?B@CBB@BCCCCDCC?BBBAAB?CA?BBB<?=877)9==;:::::(8?<ABBBBBBBC9999@@>1818>DAB?BCCCBBB<@<@@@9@AB?AA@DDGFBBABBBBBBBBABC@???@@488>>B?>>>?<@@9>>>>
@ATNG8:00793:02035
GATGGTAGAGTATCATGTGTATCTCCAGAAGATCAGGAACTCTAGAAGAATTCAGATTTTTAACACGAGAGTAAACGTAAAAAGAAGGTTTTACAAGACTCACGTTAACAATATTGCAGCAGTACGCACACAATCGAAGCGCAGTAAGGATGGCTAGTGTAACTAGCAAGAATACCACGAAAGCAAGAAAAAGAAGTACGCTATTAACTATTAACGTACCTGTCTCTTCCGAAACGAATGAGTACACACTCTCATATGACACTACCATCGTTATCGGAAAGTCT
+
@;:>:=BBBBCDDCC@AACCCCCBC?CCB@BCCC@@>@?BBECCDC?BB?B@CCA@@@@@0@?BCECCCAA@BB<BBBBBBB5BC@C=@@@9@BB@C@@ACAB?>=??CC>@@D>AAAA@BCCCDBBBDBBC@EC??>?AB@CCBB?B@B@@<?BBABBBB?ADCBBB?BB?BBB<>=777)9??;99999(9A;A@ABBBB;;8;<@CBA<A<@@CAA?ACCCCBB@C@BCC=CBB?BBDDCCCCAACBBCBBBB@DCCCBBBC?CCABA?BBCC@DD<AAAA
@ATNG8:00794:02037
GATGGTAGCGCACACATAGATACAGTACTCATTCGTTTCGGAAGAGACAGGTACGTTAATAGTTAATAGCGTACTTCTTTTTCTTGCTTTCGTGGTATTCTTGCTAGTTACACTAGCCATCCTTACTGCGCTTCGATTGTGTGCGTACTGCTGCAATATTGTTAACGTGAGTCTTGTAAAACCTTCTTTTACGTTTACTCTCGTGTTAAAAATCTGAATTCTTCTAGAGTTCCTGATCTTCTGGGATGTGTGCGCAGTGCCTACCATCGTTATCGGAAAGTCT
+
0//8390//;;BBBCBCCCCDDBBBCBBBB@@?ACCE>BC@C@BBBCHCC@CCCCB@C?CCCD?B?BBBCBBBBB<:99:9*;B>AADE?CC@@=@A@;@B6;9;CBCACECCCCCC@CCC?B?BCBCBCCC?BBCC@CAABCBCCCDDDDDAAB?CBC?BD@C?CBCCBBBCC?A?>>>7=;?;::9:*;CCCD=BBCCDDFBCB@CDFD3CBBCC?B?BB?BCCDCAA?B@BECBDC@B??>8>000>AADCCCCBBC@CBB@BCCCD@CDCC@GC>CB@@
@ATNG8:00797:02024
GATGGTAGCGCATATCAGCGCAGCCCAGAAGATCAGGAACTCTAGAAGAATTCAGATTTTTAACACGAGAGTAAACGTAAAAAGAAGGTTTTACAAGACTCACGTTAACAATATTGCAGCAGTACGCACACAATCGAAGCGCAGTAAGGATGGCTAGTGCAACTAGCAAGAATACCACGAAAGCAAGAAAAAGAAGTACGCTATTAACTATTAACGTACCTGTCTCTTCCGAAACGAATGAGTACGATGAGAGAGCTCTCTCTACCATCGTTATCGGAAAGTCT
+
?DBB=A<9;?AA@AAGBBCBCCCCC>CCDACCBBBC?C@BCCBBCC?CC?A?AABBCCCC5C@BBBCCCCCCCC>BBBBBBB5BA<B2999.<BC?CCCBCCAA@;><@C?BBC>AABBBBCCCDCCBBCCC@CBBB>AABCBBAC=A=B::8;CBCBCCC@CCCC@@>@D@BBB@BAAAD>BBB=???>>.9949BAABB?@@?B@CCCC@C@BBDAA>AAAAAAA?B?BBE>A??=A@@ECDCCCBAAAAAABBBBA>>>>??;?AA;;:ABAA?BB=AAAA
@ATNG8:00800:02052
GATGGTAGCATCATGCATATCTCACCAGAAGATCAGGAACTCTAGAAGAATTCAGATTTTTAACACGAGAGTAAACGTAAAAAGAAGGTTTTACAAGACTCACGTTAACAATATTGCAGCAGTACGCACACAATCGAAGCGCAGTAAGGATGGCTAGTGTAACTAGCAATAATACCACGAAAGCAAGAAAAAAGAAGTACGCTATTAACTATTAACGTACCTGTCTCTTCCGAAACGAATGAGTACCTCTCAGACGCTCGTCCTACCATCGTTATCGGAAAGTCT
+
?8=8054;;;<<<969555:55554.4::6::;==A?C<AA@AA??=?@?A;::7>8===+B8BBCAAAB??>@9>7<6>C>+CC;@4999&9@A>B;;<BBA@AAEACC?A@C=@@@@@A@ACCCCCCGCC@CCBB>AAA@@@@A=B?B;;7;B;;;;;G?A@@?::5:A@@??799>>>5::9;999999%9@>A?@>@?<995:39:;<3:59>CCDAIGAA@AB6;8;AB<@@@=@@?@AAB?ABAA????BBBBCCA=>=<8::99@ADDCB?BB>BAAA
@ATNG8:00800:02062
GATGGTAGCTCGCTGATGATATCTCCAGAAGATCAGTAACTCTAGAAGAATTCAGATTTTTAACACGAGAGTAAACGTAAAAAGAAGGTTTTACAAGACTCACGTTAACAATATTGCAGCAGTACGCACACAATCGAAGCGCAGTAAGGATGGCTAGTGTAACTAGCAAGAATACCACGAAAGCAAGAAAAAGAAGTACGCTATTAACTATTAACGTACCTGTCTCTTCCGAAACGAATGAGTACACATCGTCGTGTCGTGCTACCATCGTTATCGGAAAGTCT
+
BBBB?BCCCCBCDBCBBBDCCCCCC@CCC@CCCCCCA@>ACCDCCC?CC?C@BBCBCCCC5C@CBBBBCCDFFE>DCBBBBB2BA>C5;;;6;BB@BBBECDBBB?B?BC?CAC?BBBBCBBBCCCCCCBBB?CBBB@B???@@@@<@=@9:8:CCCCCCC@AABCCB?BA?AAA>@???>6?<<888888(9@?A???CCCBB>A>=AAA;?<>AGCC@CBCBAAA=@=@CC>DBA?ABCBBBCCCBAAABCCCCAAABBACBB?BAAAB?BBAC>CC9@@@@
@ATNG8:00811:02057
GATGGTAGATACTCGCTGATACACCCAGAAGATCAGGAACTCTAGAAGAATTCAGATTTTTAACACGAGAGTAAACGTAAAAAGAAGGTTTTACAAGACTCACGTTAACAATATTGCAGCAGTACGCACACAATCGAAGCGCAGTAAGGATGGCTAGTGTAACTAGCAAGAATACCACGAAAGCAAGAAAAAAGAAGTACGCTATTAACTATTAACGTACCTGTCTCTTCCGAAACGAATGAGTACACATCGTCGTGTCGTGCTACCATCGTTATCGGAAAGTCT
+
;@@?=@=BBBDDC;99ACG;;;BCF?CA@?@@CBDC@B?BAAAAAA=AA?B?@@@A?AAB1B?BCBCCBAAABB>B?AAGED0AA4929>@3@@D?B969<<@BC7;7;@;?AA>AAACLECCCCCCCB@A@>BCCB?B@@@AA@C8;7;@@<@BBBCCCC@BBBAA@@CC@A>>8>=877)3333:;;@@>'=<8;777>9;<@<@<>@??:>8<<ABB@BCCCCBB>A9:;E=BBC?@?>ACCCCA887???@ABA@AA??<@A8?@BBB?CBBB@BB=???A
@ATNG8:00765:02112
GATGGTAGTGTCAGTGCGCGTCGTCCAGAAGATCAGGAACTCGTAGAAGAATTCAGATTTTTTAACACGAGAGTAAACGTAAAAAGAAGGTTTACAAGACTCACGTTAACAATATTTGCAGCAGTACGCACACAATCGAAGCGCAGTAAGGATGGCTAGTGTAACTAGCAAGAATACCACGAAAAGCAAGAAAAAGAATTACGCTATTAACTATTAACGTACCTGTCTCTTTCCGAAACGAATGAGTACGAGAGAGCACACGTGTCTACCATCGTTATCGGAAAGTCT
+
///;6<AB<;6=;;;BBBBB95555.4<<9>DBBBD?>8;9///88;6::8<8<<444=:99$813333373398819///<<<*<:27)55)5<<49;;;<<;;;8=84924499,4<?<CCBCCCCBBBCCC@BBBC@BBCCFCCC8;7;<<5;;;;AAAB?BBCBAA=??;?A?8<;7777&777/78889(7>8:288>:@==493799949499???;>><=?:9939<?DE=AAA@DBBBBBBBCB?????A???@???>>>?<A;98@=>>>A?BD>>>>=
@ATNG8:00781:02074
GATGGTAGTGTCAGTGCGCGTCGTCCAGAAGATCAGGAACTCTAGAAGAATTCAGATTTTTAACACGAGAGTAAACGTAAAAAAGAAGGTTTTACAAGACTCACGTTAACAATATTGCTGCAGTACGCACACAATCGAAGCGCAGTAAGGATGGCTAGTGTAACTAGCAAGAATACCACGAAAAGCAAGAAAAAAGAAGTACGCTATTAACTATTAACGTACCTGTCTCTTCCGAAAACGAATGAGTACTGTATCTATGTGTGCGCTACCATCGTTATCGGAAAGTCT
+
AABC>BBBBBCCCAABCAAB<9:9:249979B;;;A5;7:ABBB@@;??;?=@@@=????.??BABBBBBBEED;==;;;;;;%;@<@@FFE<C;;:9B@BCCCBB@C?AA<@@@<@@@??BBBBBBBBCBAA=ABAA>ACA>>?8829<@AB?BBBAAB999:AAA993993:=>9=<8885&252+29====&8868525>>>AA:=8=>::5;4:>=8918??>>==5:4:::9*8?@=@AAA@@?>>>>BCBBBBBB:::CBBAA=AAC9939=993:=5=ABA
@ATNG8:00791:02093
GATGGTAGGTGCACATGAGTGTATCCAGAAGATCAGGAACTCTAGAAGAATTCAGATTTTTAACACGAGAGTAAACGTAAAAAGAAGGTTTTACAAGACTCACGTTAACAATATTGCAGCAGTACGCACACAATCTAAGCGCAGTAAGGATGGCTAGTGTAACTAGCAAGAATACCACGAAAGCAAGAAAAAGAAGTACGCTATTAACTATTAACGTACCTGTCTCTTCCGAACGAATGAGTACTGCGTCTCACTCTCGCCTACCATCGTTATCGGAAAGTCT
+
:8:A?CBB=A;;9BBCCCHCFBBAC?CED@CABCBB>B@CCBCCCC?CC@C?AACCCDCD3D?BBBBCCCCCCC=CBCCEEF5BB?B?CDD8BBB?CDCCA@?00*06;=9@@A>BBBBBCDCCCCCCCBBB?DCCC?A999@=9:6;>BAA>ALDCECCC@CBC????CB?BBB?B@AA?:<<<899999(9@;@>??B@@@@=A>@@>>:=:>=CCD@CCCFC@@<@=AA?AAA?AAACBBBCCCACBCCCCBBCBBB@BBC@CC@@@?CCCC?BB=BCCC
@ATNG8:00799:02118
GATGGTAGAGTATCATGTGTATCTCCAGAAGATCAGGAACTCTAGAAGAATTCAGATTTTTAACACGAGAGTAAACGTAAAAAGAAGGTTTTACAAGGACTCACGTTAACTATATTGCAGCAGTACGCACACAATCGAAGCGCAGTAAGGATGGCTAGTGTAACTAGCAAGAATACCACGAAAAGCAAGAAAAAAGAAGTACGCTATTAACTATTAACGTACCTGTCTCTTCCGAAACGAATGAGTACACACTCTCATATGACACTACCATCGTTATCGGAAAGTCT
+
44:>7<BBA?;;=;?;<==@:99>>5?BD=@@>A;;293<444:44.5;49499999999*;5;<E@CCCCCCD=AAA@@@@,;;4:4999&9??.909:<:<B@@>A>BACBBB?>??AAABBBBBBC@@@B?AA>>9>>>@<>885>=B9;7;>>><>@A;A;;;>>:@>;555.557798,756/688:9;'6>6:///99>AA<?:<<;:0718=BBCACCCCB;:8;>@??:A;;6<BCBCCCCBBBBBBBB>>>CCBBCCCC@CBB@@=@BBB?BC=CBCA
@ATNG8:00807:02085
GATGGTAGTGCGTGAGAGAGAGACCCAGAAGATCAGGAACTCTAGAAGAATTCAGATTTTTAACACGAGAGTAAACGTAAAAAGAAGGTTTTACAAGACTCACGTTACAATATTGCAGCAGTACGCACACAATCGAAGCGCAGTAAGGATGGCTAGTGTAACTAGCAAGAATACCACGAAAGCAAGAAAAAGAAGTACGCTATTAACTATTAACGTACCTGTCTCTTCCGAAACGAATGAGTACGTGTGACGTACGTGAGCTACCATCGTTATCGGAAAGTCT
+
///;699AC@BA>BCBAAABBB@@@3;?;9=BAA@A=@=;99@A;B@BB?B?AC@??===)=4>?BDBBBBBCB>AABBBBB1:;<B4;;;09@C@CBCCDCB@B=@BA=ABD>BABAA@@BBCCICDEBB@BBBB<@@@CBCCC@C@CAA=@BBDCBCC@CB::9??CC>AAB@AAABB=@>?9?@?@@2@A>A:::988>>:=9=:88079==BBB?BBBAAAA>;:;@>6=00+0000>=@??>ABCCBBB?>??>==>CC?>?????AA??;?B;9999
@ATNG8:00809:02089
GATGGTAGTACATGATAGACGACACCAGAAGATCAGGAACTCTAGAAGAATTCAGATTTTTAACACGAGAGTAAACGTAAAAAGAAGGTTTTTACAAGACTCACGTTAACAATATTGCAGCAGTACGCACACAATCGAAGCGCAGTAAGGATGGCTAGTGTAACTAGCAAGAATACCACGAAAGCAAGAAAAAAGAAGTACGCTATTAACTATTAACGTACCTGTCTCTTCCGAAACGAATGAGTACGATGAGATCTCGTGTGCTACCATCGTTATCGGAAAGTCT
+
BAAA=BBB@ABCBBBEBBB;;9:@C8=>C>ADCBBD9;8;AAA@@@?AA>@=>><;;@>=(>;?ACCJDC;;=C>CBBABAA0AA>B5;;;:$5@@9?@=<=DG;;7;?BD?B@@=@A??@DCBBC@@@AAAA?AAAA=@@ABCCBB?C?C;:8:BBBBCBC@DDCAAB@CC>???=@A@@?8<<<9999999%9<9;878BBBBC@B?BB>B=D>AACBB@BDFCCBBACAFCD=BAB@CCBBBFBBBBBAAA?>>@@@A99:?B@=>>>>C?AA@B:??5:888
@ATNG8:00812:02086
GATGGTAGAGTATCATGTGTATCTCCAGAAGATCAGGAACTCTAGAAGAATTCAGATTTTTAACACGAGAGTAAACGTAAAAAGAAGGTTTTACAAGACTCACGTTAACAATATTCAGCAGTACGCACACAATCGAAGCGCAGTAAGGATGGCTAGTGTAACTAGCAAGAATACCACGAAAGCAAGAAAAAAGAAGTACGCTATTAACTATTAACGTACCTGTCTCTTCCGAAACGATGAGTACTATAGACTATCTGAGACTACCTTCGTTATCGGAAAGTCT
+
<<<>=A:<5::9:<A;99;;;555=7::;265;;:>7;:555<<<>?CC>B=@@@;;;;;$9.555999::995)5599::<(:;49.555&444.4<<<<<:9:7:7;;7;?<8<336<<;;;<<<>CBA?B@@@<@:99995:05.55424@99<BBE@BBCBDB@@@>?AC;?=??@8833,333333#3=4988<?:7:A;C7;8:74;677??>;@CCCCC>49249>8>=@@@?@BAAACBBBBCDBDCCCBBBAA@@6<+000:>>=?;>@8@999
@ATNG8:00766:02125
GATGGTAGTGCGTGAGAGAGAGACCCAGAAGATCAGGAACTCTAGAAGAATTCAGATTTTTAACACGAGAGTAAACGTAAAAAGAAGGTTTTACAAGACTCACGTTAACAATATTGCAGCAGTACGCACACAATCGAAGCGCAGTAAGGATGGCTAGTGTAACTAGCAAGAATACCACGAAAGCAAGAAAAAGAAGTACGCTATTAACTATTAACGTACCTGTCTCTTCCGAAACGAATGAGTACTTCTCTCAGAGACACACTACCATCGTTATCGGAAAGTCT
+
@@@A?BCCBBCCDDDBBBDDECBBB>BCC@CBBA@@=@?BAB@@?B?BB@B?A@@@ABAB2B@BBBAABBBBBC;BBBCDDD3BA>A4:::.;CC?ABBBCCCBC?B@DD?BAB@CCA@ACCCCCCCCCCCB?CCCC>@@@@CCBB:>:>994:CBCBAAD?ACAABC=?@>BBB>A@?@@8@?=9=@@@@2@B?C999B@A@@;>;>AAA;>;>ACCC@BBBBAAA>A>ABD>CAA?CCCCBBBB<@>BBCCD>>>AA@@@B>>:>AAAA=>>>>;>D7;;;:
@ATNG8:00774:02146
GATGGTAGTACATGATAGACGACACCAGAAGATCAGGAACTCTAGAAGAATTCAGATTTTTAACACGAGAGTAAACGTAAAAAGAAGGTTTTACAAGACTCACGTTAACAATATTGCAGCAGTACGCACACAATCGAAGTGCAGTAAGGATGGCTAGTGTAACTAGCAAGAATACCACGAAAGCAAGAAAAAGAAGTACGCTATTAACTATTAACGTACCTGTCTCTTCCGAAACGAATGAGTACAGAGAGTACGATATGTCTACCATCGTTATCGGAAAGTCT
+
955<9=CCCCCCCCCCBBBC;;;CC@CCC@BDCCDDAC?BBBBBBB=@@?@599555=>>+=<=GDCCBBBBBB9;;;;;;;'9=9==BBB9BGFAFCBBCCBBC@C?@@=@AA?B@??B;;;@A@@@CBBC=A;;;?@B@BAAAA<A=AAB7;;BDDCCD?BBDDCC@::9:DD?AB999+99929====,<?8=>>?AA@??;??AA>A:=:=?CEG@CCDBBCB@B@DAA>A>@6000000?@AABA?A899ABBAAACCBE?BBBBC?A@@@;??9?;;;
@ATNG8:00776:02157
GATGGTAGGCGACATACATACGCGCCAGAAGATCAGGAACTCTAGAAGAATTCAGATTTTTAACACGAGAGTAAACGTAAAAAGAAGGTTTTACAAGACTCACGTTAACAATATTGCAGCAGTACGCACACAATCGAAGCGCAGTAAGGATGGCTAGTGTAACTAGCAAGGATACCACGAAAGCAAGAAAAAGAAGTACGCTATTAACTATTGACGTACCTGTCTCTTCCGAAACGAATGAGTACCTCTCAGACGCTCGTCCTACCATCGTTATCGGAAAGTCT
+
@::<7?@@=A@>@966=BBBBBBCC@CBC@CBAB:98:?AABBBAA?AC@B@BBBCCDDE2C@CCCCCAA@ABB=C@@@BBB2AC>B4<<<*9BB?B@@@AA??@=@=@B>AAB@BBAAA@@ACBCCCCCCC@BBBB?BBBBBBBC=B>B;;6;CAABCCE@BAAA@?<??BBBB@CBA@A299929ABBB3BB?BAABBBAAA>>;>>BA:>BCCCDC@BBGDABA<@<@AA<ABC@CBBAAAB@BBBBBB889@ABBAA>???=A=>@D@CCBC?CD>AA:9
@ATNG8:00781:02164
GATGGTAGTGCGTGAGAGAGAGACCCAGAAGATCAGGAACTCTAGAAGAATTCAGATTTTTAACACGAGAGTAAACGTAAAAAGAAGGTTTTACAAGACTCACGTTAACAATATTGCAGCAGTACGCACACAATCGAAGCGCAGTAAGGATGGCTAGTGTAACTAGCAAGAATACCACGATAGCAAGAAAAAGAAGTACGCTATTAACTATTAACGTACCTGTCTCTTCCGAAACGAATGAGTACGAGAGAGCACACGTGTCTACCATCGTTATCGGAAAGTCT
+
<<<A=@@C;:;A@@@CCAAABDB@B7@AA@C@@AA@<@:>??BBBC?@?=?;<<=><==?)>7ABBBCBBBBAB;99<BBBB5AB>B5;;;&9BB?CBBCCCC@@<@?AA>BCC@BCCBCBCAAACCBBBA@=@ABB?BBCB@@@?9@<@BB?BCBCBCBA>ABBBBB@CD????400000;;AD?BBCBB2?;5;::BCEDCC@C@CCCD@C?BAA@E?CBBA===,0,0==5=@@9099BBBBCABABAAAA@@@?:;>=>AA=@;;;??BBBK<??6;;;;
@ATNG8:00790:02143
GATGGTAGCATCATGCATATCTCACCAGAAGATCAGGAACTCTAGAAGAATTCAGATTTTTAACACGAGAGTAAACGTAAAAAGAAGGTTTTACAAGACTCACGTTAACAATATTGCAGCAGTACGCACACAATCGAAGCGCAGTAAGGATGGCTAGTGTAACTAGCAAGAATCCACGAAAGCAAGAAAAAGAAGTACGCTATTAACTATTAACGTACCTGTCTCTTCCGAAACGAATGAGTACAGAGAGTACGATATGTCTACCATCGTTATCGGAAAGTCT
+
88885::::;=CDJBBB;69@@AAC@CCE@GBAB;<495:=?AA?C88:4?8<=@99999.86?@ABB?>?A@A8::CCCCC5AA>A4;;;&5:@9CDCC>@@>@<@=A@?B@@=?<BBBCBBBBBB@AA@@=@CBC>BAAA;;;>;A>A;;7;CBBBCBE?B::0==:00*09067;;9(333,33333$3838888;5799.6.5=@A;A9==BCB@CCBBB@@>@>A@A<ACC>???????ACBBAAACCCAAAA???@::,//:::7<?;;5:=/:;;;
@ATNG8:00795:02166
GATGGTAGTATATCGCGTCGCTATCCAGAAGATCAGGAACTCTAGAAGAATTCAGATTTTTAACACGAGAGTAAACGTAAAAAGAAGGTTTTACAAGACTCACGTTAACAATATTGCAGCAGTACGCACACAATCGAAGCGCAGTAAGGATGGCTAGTGTAACTAGCAAGAATACCACGAAAGCAAGAAAAAAGAAGTTACGCTATTAACTATTAACGTACCTGTCTCTTCCGAAACGAATGAGTACACATCGTCGTGTCGTGCTACCATCGTTATCGGAAAGTCT
+
;;;>@DCDDBCCBAAABBBC?CBBB9=BC7;?BCBB?C?;;99:9B;A@;?:=>=:;;;;$927735<;;:338*7;?9999(997;.555&5;<9>>665::49458==8=<@:>???@A>@AB;;:BBCB@CCCD>@@AA@?@B6;7;BA=BC@A@BBD?A@@BBB?CC?BBB?AA999+3994>@CCCC)AA>88088;;AAA<A<AA>><>=;;@AA=@DCAAAB?B=???:?CC@CCAAABBCBBBCAAAB:::BB?>>AA@>BBBAB@BBBB?BB=C???
@ATNG8:00799:02159
GATGGTAGCGCATATCAGCGCAGCCCAGAAGATCAGGAACTCTAGAAGAATTCAGATTTTTAACACGAGAGTAAACGTAAAAAGAAGGTTTTACAAGACTCACGTTAACAATATTGCAGCAGTACGCACACAATCGAAGCGCAGTAAGGATGGCTAGTGTAACTAGCAAGAATACCACGAAAGCAAGAAAAAGAAGTACGCTATTAACTATTAACGTACCTGTCTCTTCCGAAACGAATGAGTACGAGAGTCAGAGCAGAGCTACCATCGTTATCGGAAAGTCT
+
@::>9@<666B==BBBBBC@A@CCD>FHD:966;=A0696>A>>=A?AB@B@B@<<<??>0>;>B@BCHCCFED>BB@@@@@0AC>C5;;;-;BB=CCDBBCDBA>B@BB?BBA?AABBBBCCCBBBBDDAA?AAAB@DCCBBBBD?B?B<<8;AADCBBB?BCC@@@@CC@BBC?A@???89:9<:::::(8>9?>>?CBBCB?B?B@AA:>:::ABB>BBBBBCB>B>BBB<B@@8;;@AB@??BBBBBBBBBBBBC?::9??:?AAAA?AAA?:>>6;;AA
@ATNG8:00799:02161
GATGGTAGCGCATATCAGCGCAGCCCAGAAGATCAGGAACTCTAGAAGAATTCAGATTTTTCACGAGAGTAAACGTAAAAATAAGGTTTTACAAGACTCACGTTAACAATATTGCAGCAGTACGCACACAATCGAAGCGCAGTAAGGATGGCTAGTGTAACTAGCAAGAATACCACGAAAAGCAAGAAAAAGAAGTACGCTATTAACTATTAACGTACCTGTCTCTTCCGAAACGAATGAGTACGATGAGAGAGCTCTCTCTACCATCGTTATCGGAAAGTCT
+
BBBC?B@AABBBBBBCCCDEDDBBC>CCCACCC@@@=@?BBCCCCC@CC?B?BBCCCEEE5BCBCCCBGCCC?DCBBDDD5BC@C@BBB<CEGAFCCCCCCCC@C?AB@CCC>AACABBCFEBBBBBCCC@CABB?BAAABBBB>B?BAA?BCCCBBBB?BBBBBB@BB?BCC=@@9999+999299:::(6=6<:;;@@@AA;?;?BBA8;7;ADED?CBBBBBA9?9:99.:9:49??BBECCC@@@BBAABA?=>>>>>>>;>==;?<;==@5;;3;=?>
@ATNG8:00808:02135
GATGGTAGCGCATATCAGCGCAGCCCAGAAGATCAGGAACTCTAGAAGAATTCAGATTTTTAACACGAGAGTAAACGTAAAAAGAAGGTTTTACAAGACTCACGTTAACAATATTGCAGCAGTACGTACACAATCGAAGCGCAGTAAGGATGGCTAGTGTAACTAGCAAGAATACCACGAAAGCAAGAAAAAGAAGTACGCTATTAACTATTAACGTACCTGTCTCTTCCGTAACGAATAGTACCTCTCAGACGCTCGTCCTACCATCGTTATCGGAAAGTCT
+
BCA@<@;9;@BCBBBDBBBBDDCCC=CCC@CCDCBB?B@BBCBBBB@DB?A>AACCCCCC1C@DBBBBDDDBBB<BB?@@@@1@@=A=AAA9BCCBCECCCCCBB<?<?B?BCC?BBBAAADCCBABCCCCB?BBCC>ABABBBCD?B?BA@=ABBBBCCC@CDAAAA?BB@AAB=?A;;;38898<>>@@2>@=@000@@AB@:=8=?;:5:8==CDGACCCCCBB6:6;BB?CCC@BCDDCD@BBBBBCBBBBCBBBB?BDD?BBBBB?BBBB?BB<BAA@
@ATNG8:00811:02155
GATGGTAGGAGACACGTCGCACACGTACTCATTCGTTTCGGAAGAGACAGGTACGTTAATAGTTAATAGCGTACTTCTTTTTCTTGCTTTCGTGGTATTCTTGCTAGTTACACTAGCCATCCTTACTGCGCTTCGATTGTGTGCGTACTGCTGCAATATTGTTAACGTGAGTCTTGTAAAACCTTCTTTTTCGTTTACTCTCGTGTTAAAAATCTGAATTCTTCTAGAGTTCCTGATCTTCTGGCGCTCTGTCACGTCTGCTACCATCGTTATCGGAAAGTCT
+
@@@A7;?BACCBBBBBBBECCC@@ACCCCGGCACCCC=B@=@?@@@BBBC@BBBBC@D@ABBB?B?BBBACCCDC@BAA@@.??8>@BB>BBBB?ABD@DC?BBBB>=<>BBBCAAB<A==7=;@?=>===?=@ABB:=8::@A>>>@@@@;;;?=>==;AA=C:>>@@A@@@@<???BB5A:>:>AAAA/AACC7===889A;7719;;;.=@AAC<A<@?<@AAAA@?;>;@A>;;;77779799<<<=A><<====<AA@@<>>>>>:<<<A:>=79://
@ATNG8:00766:02174
GATGGTAGCATCATGCATATCTCACCAGAAGATCAGGAACTCTAGAAGAATTCAGATTTTTAACACGAGAGTAAACGTAAAAAGAAGGTTTTACAAGTCTCACGTTAACAATATTGCAGCAGTACGCACACAATCGAAGCGCAGTAAGGATGGCTAGTGTAACTAGCAAGAATACCACGAAAGCAAGAAAAAGAAGTACGCTATTAACTATTAACGTACCTGTCTCTTCCGAAACGAATGAGTACGAGAGTCAGAGCAGAGCTACCATCGTTATCGGAAAGTCT
+
:98?5;BBBBCDDCBBCCCDDCCBB?BDC?CBBBBC@B@BBBCCCC?AA?B?CBBBCCAD/A@ABBCCCAACCC<BB@@@@@1AB=A<@@@7@BB?BBCCDDDCC?B?CC@CAA>ACBCCCCCCDBBBCBBB?BCCC?A@@A@A?>:@?AAB?BCCDDCBC?CCBBBB?BA=A@@8>><<<399:;::9:9.9A?B9::BA@@@:>:>AAA7;7;@DGH?BBBB@?>4929>>9?::8:CCCCBBBBBBBBBDFBBBBB>>>B@<:><AAA=>=<>8<<3::::
@ATNG8:00767:02204
GATGGTAGAGTACAGTGTGTAGACCAGAAGATCAGGAACTCTAGAAGAATTCAGATTTTTAACACGAGAGTAAACGTAAAAAGAAGGTTTTACAAGACTCACGTTAACAATATTGCAGCAGTACGCACACAATCGAAGCGCAGTAAGGATGGCTAGTGTAACTAGCAAGAATTCCACGAAAGCAAGAAAACGAAGTACGCTATTAACTATTAACGTACCTGTCTCTTCCGAAACGAATGAGTACGAGAGAGCACACGTGTCTACCATCGTTATCGGAAAGTCT
+
BABB?BBBBCCDBCBCCCCCCCCD?CCC@CCCCBB?B@BABBBBC>AA=?9>?@99999.9?BBBAABBBBBC>B>@@DEG5DB>B4;;;-;CE@ICCCDCCCC?B@BCAEBB?BCA@ABCCCBCDDDCBB?CBCB@BA???@??9@?B@@>ACCCCBCCACCBBAA=AB@C?F@AA9:929@@;????5?CB=AAAABA@@@<@:??AA:>8>ACBB?BCBCAAA=?=?CA9A:95:ABBEDBBABBBB>>?CCCCABAAAAA<A>>>C?BCB?9<<5<:9:
@ATNG8:00770:02172
GATGGTAGTATCTGCACACTCTGTCCAGAAGATCAGGAACTCTAGAAGAATTCAGATTTTTAACACGAGAGTAAACGTAAAAAGAAGGTTTTACAAGACTCACGTTAACAATATTGCAGCAGTACGCACACAATCGAAGCGCAGTAAGGATGGCTAGTGTAACTAGCAAGAATACCACGAAAGCAAGAAAAAAGAAGTACGCTATTAACTATTAACGTACCTGTCTCTTCCGAAACGAATGAGTACGAGAGAGCACACGTGTCTACCATCGTTATCGGGAAAGTCT
+
999@0//@>@==5:5=666>;;;A@8@B@<>;;;@B?B?BBB9:9B477-3-/8///;;;+;57778B@AACDC>B=?<>>>+CC@B9CCC799@=@:9:@DBBB@C?BB?CA?25588:;666AA?@C::9;>>=>:>?@?A@@A>B?BAA6;:;9>:<;8B::;<A9?;5::6(/////(//84:=?>CC(??077322269;<>:>><<:<9=<BBB?BBB;;;=9<1798.7<94437;><<;3333333777733338622+22227176///(/6(/.65
@ATNG8:00770:02189
GATGGTAGCGAGCGAGTGTGTATACCAGAAGATCAGGAACTCTAGAAGAATTCAGATTTTTAACACGAGAGTAAACGTAAAAAGAAGGTTTTACAAGACTCACGTTAACAATATTGCAGCAGTACGCACACAATCGAAGCGCAGTAAGGATGGCTAGTGTAACTAGCAAGAATACCACGAAAGCAAGAAAAAGAAGTACGCTATTAACTATTAACGTACCTGTCTCTTCCGAAACGAATGAGTACGATGAGATCTCGTGTGCTACCATCGTTATCGGAAAGTCT
+
><<<?<>A>CC;??A<?@@>9=997277:)//:98@=@@A@?544928:03.3A;;;@@>*<49;5995559<<)55<:::<*;;8<8@@@4@BB>A@A@9:9<:7=:@@<00/+//<=<<<<<<996BBCA:>>00+0<;58;//)-05-/)/;77//6@8999::9<;;8BA<9<BBBB<@><999999(9>8==?>@>>>A=@9>>:9:><78;BB>BCCCBBA?A=A@@5<00+00;;?ABC@=88=<=>>000@A@?@@B:8:<;B>BBBC<??8;888
@ATNG8:00770:02213
GATGGTAGTATCTGGCACACTCTGTCCAGAAGATCAGGAACTCTAGAAGAATTCAGATTTTTAACACGAGAGTAAACGTAAAAAGAAGGTTTTACAAGACTCACGTTTAACAATATTGCAGCTGTACGCACACAATCGAAGCGCAGTAAGGATGGCTAGTGTAACTAGCAAGAATACCACGAAAGCAAGAAAAAGAAGTACGCTATTAACTATTAACGTACCTGTCTCTTCCGAAACGAATGAGTACACATCGTCGTGTCGTGCTACCATCGTTATCGGAAAGTCT
+
888?7<B@@@C@9:159;BBA;@<;@?BCC?BBBC;;6;;??@@C@B<:959<@ABBBCCC2B?A@A@@@@??<<8>=@DCCC5CB>B5;;;*9BC=BB:;699544)45><8B>B655;:>>;>?AC999C?@=AA@@@CBCCCCCC?A>ABB?CBAA??==9=9:8==8=B>ABC?BBBCE799@;;;;>=,99438???A>?=:A?:99=3927>???<@@B@@AA07/700)/==90008///888;>>>666@A;;;CCCCC@CC@A@=?===9==6===9
@ATNG8:00779:02203
GATGGTAGCGCACACATAGATACAGTACTCATTCGTTTCGGAAGAGACAGGTACGTTAATAGTTAATAGCGTACTTCTTTTCTTGCTTTCGTGGTATTCTTGCTAGTTACACTAGCCATCCTTACTGCGCTTCGATTGTGTGCGTACTGCTGCAATATTGTTAACGTGAGTCTTGTAAAACCTTCTTTTTTACGTTTACTCTCGTGTTAAAAATCTGAATTCTTCTAGAGTTCCTGATCTTCTGGATAGCGACGCGATATACTACCATCGTTTATCGGAAAGTCT
+
>;?C?BCBCBBB@AAACCBBBA@:;5559<9;6;@@B=BA>@45555555.5:954.55::>D<A?@BB@?@@=>8==:>+4:498:<29:5526==9>C:;<BBBC@CCCCCCCDACCC?B>ACAAACCC?BBCC@CABBCBBBCDDBAACCC@@@B=CC@D=A@CCBBBBC?BCCCC9@;@;;;;;;;%;AAAB=AACCCDCBCB=ABAB0AABBB7;8;B?BAB;;;B@C@BCCCDD?BAC@BFCCCDDBCCBCDCBBBCDE@AAA;;;0;@@B?BB=B@??
@ATNG8:00781:02177
GATGGTAGGCGTGTGAGAGTCTGCCCAGAAGATCAGGAACTCTAGAAGAATTCAGATTTTTATCACGTGAGTAAACGTAAAAAGAAGGTTTTACAAGACTCACGTTAACAATATTGCAGCAGTACGCACACAATCGAAGCGCAGTAAGGATGGCTAGTGTAACTAGCAAGAATACCACGAAAGCAAGAAAAAGAAGTACGCTATTAACATTAACGTACCTGTCTCTTCCGAAACGAATGAGTACTATGTAGAGCTCTATACTAATCGTTATCGGAAAGTCT
+
@@@B?BBB?BBBCCCEDCCCB@@>@8@BB=BEA@AB@B@CCBBBBB?AB?B@A@B:9888)99;@:::?BB@@@9>@:::::'7?8=8=;;.89?6B>=>BCBAA;A;AA:??C:??A==>>>>>>>>>>>>9>>>?:>=>>A>>><@=@@B?BBBBB??D=CAAABB?BB@BCC>A=;97.7:605;>>>+//-/<::?BAAA<?;?>>:><@@@AD:=?@BA::7:<@DD9@>@<@@@@>>>?@??>>>>>>A@@@AAAAA;@>>?;<<<96<90<;@@
@ATNG8:00783:02177
GATGGTAGATATATGCACGCTCTACCAGAAGATCAGGAACTCTAGAAGTATTCAGATTTTTAACACGAGAGTAAACGTAAAAAGAAGGTTTTACAAGACTCACGTTAACAATATTGCAGCAGTACGCACACAATCGAAGCGCAGTAAGGATGGCTAGTGTAACTAGCAAGAATACCACGAAAAGCAAGAAAAAAGAAGTTACGCTATTAACTATTAACGTACCTGTCTCTTCCGAAACGAATGAGTACGAGAGAGCACACGTGTCTACCATCGTTATCGGAAAGTCT
+
ADBC?BBBBBCBCAACCBA<BBBBK?@AB?BBBBB@;><;;8885<<ACA@=@A@@@@@?,?59;5:::<<?@C9=<;;;;;*::447<<>2==>9:555?==77038>??BBB<=>??@ABBCCCCBBBCCAAAAC>AABBBBBA>B?B;;7;CBBBCBB?A@@@@@>BB?BBB9:88888)-.-)-:::=8%8;53314:?ABCD@B@?>>>;@<>>CCKACCCBCCC@D?BBD>C:;7;;AA@A@??AABA>??CAAAAA>>?AA?B@>>?=AA9979A;A???
@ATNG8:00785:02206
GATGGTAGCACACGAGATCTCATCGTACTCATTCGTTTCGGAAGAGACAGGTACGTTAATAGTTAATAGCGTACTTCTTTTTCTTGCTTTCGTGGTATTCTTGCTAGTTACACTAGCCATCCTTACTGCGCTTCGATTGTGTGCGTACTGCTGCAATATTGTTAACGTGAGTCTTGTAAAACCTTCTTTTTACGTTTACTCTCGTGTTAAAAATCTGAATTCTTCTAGAGTTCCTGATCTTCTGGTGAGATATGCATGATGCTACCATCGTTATCGGAAAGTCT
+
944404=DBBBBBBBECCCBECCCCCCBBCCCACCCH?GD@C@;;;BBBB?BCCBB?A?ABAA?C@BBDCCAA?A8:9999$771;;=737>794:>@<@C?CBBBBB?CCABABB?<?AA=B=A@>>>>>?:>C==:==AA>>>?@?@A?;;;;5;;;:??:>:>BBBA@@@@:>;;;;/;7=9=BCCB/??888-8=>>?????A=AAAA/?>==B<?=?A=AAAA@?@<@=AAAAAA:=<<9<@@@@@@@@??>@@A>>>@@<@AA>>:=A@@<@D7>>><
@ATNG8:00790:02184
GATGGTAGATACTCGCTGATACACCCAGAAGATCAGGAACTTCTAGAAGAATTCAGATTTTTAACACGAAGAGTAAACGTAAAAAGAATGGTTTTACAAGTACTCACGTTTAACAATATTGCAGCAGTACGCACACAATCGAAGCGCAGTAAGGATGGCTAGTGTAACTAGCAAGAATACCACGAAAGCAAGAAAAATGTAAGTACGCTATTAACTATTAAACGTACCTGTCTCTTCCGAAACGTAATGAGTACTGATAGACTATCTGAGGACTGCCAAGCATCACAGGGGATAG
+
8::B:BDCD;66<;;;AACCCBCBD>DEC@DCCD<;5;297-3333:7:;2828668;=;;$/(/77//*/8889;.6344444$4:5::.///&///5///<::::544)48<<7=55.48<34447/////<9997BB@D>966AD;?:8:4=00*0;8=@>::(----6636948:;,33333(366069:;;+///:6999;55;;;:=8::44.4804444<6<9;///806(-/6.6///3766///9666888:888:988//)/665909(-,,,,---///&3733
@ATNG8:00792:02219
GATGGTAGATACTCGCTTATACACCCAGAAGATCAGGAACTCTAGAAGAATTCAGATTTTTAACACGAGAGTAAACGTAAAAAGAAGGTTTTACAAGACTCACGTTAACAATATTGCAGCAGTACGCACACAATCGAAGCGCAGTAAGGATGGCTAGTGTAACTAGCAAGAATACCACGAAAAGCAAGAAAAAGAAGTACGCTATTAACTATTAACGTACCTGTCTCTTCCGAAACGAATGAGTACACACTCTCATATGACACTACCATCGTTATCGGAAAGTCT
+
C>CC?BBBBCBBBBBCB@CBBBCCB=C@@>@BBBAA?AABBB@@@@=@C?B?@@@@?@@@0??CCB@@@BBBCE>@?@=@>>+;?:9.9:94:CC?CCBAAB@@A@CACL@AAB?BC??@CCCCCCCCGBCA?B@::6;A@BBCBB@B@CCC>ACCCCCDC?CBBBAA>AC@BBB<@@9:::+:>=9:::::(9>39:AAA=>>@7;7:AAA3838?;;;@DBBBBBB@B?BBF>C@?<?ABBBECCBAACBBBC;;;DBBCCBBB?BBBCC?BBBB?BD>D??@
@ATNG8:00793:02174
GATGGTAGTGCGTGAGAGAGAGACCCAGAAGATCAGGAACTCTAGAAGAATTCAGATTTTTAACACGAGAGTAAACGTAAAAAGAAGGTTTTACAAGACTCACGTTAACAATATTGCAGCAGTACGCACACAATCGAAGCGCAGTAAGGATGGCTAGTGTAACTAGCAAGAATACCACGAAAGCAAGAAAAAAGAAGTACGCTATTAACTATTAACGTACCTGTCTCTTCCGAAACGAATGAGTACATAGATATACGTATAGCTACCATCGTTATCGGAAAGTCT
+
::;A@AAG<99>>;@@BBCBFC<;;7;DC@CBBBBB@B?CCC@@@F@BB?C?BBBBBACD+C?B===:999;8818;BCCCC1CC?A?BFF;CCCABBBBCCEHE@C?CC@CCC?CEBBBCCCCCCCBCB@@=@BAA?CBCDDCCA>B?B;;7;AA;;:BB?BCBAAA@BB>AB:079999+3888;;;;<<&<A?B9::B?@@B=A=A>==1818?CDE?BCBBAAA=>;@@@=@??=?BBCCCCBBABABCCC??:AAAA=AAC=>>>?B?BCCC?CC<?555
@ATNG8:00800:02198
GATGGTAGCGCGACGAGCGTAGACCCAGAAGATCAGGAACTCTAGAAGAATTCAGATTTTTAACATCGAGAGTAAACGTAAAAAGAGGTTTTTACAAGACTCACGTTAACAATATTGCAGCAGTACGCACACAATCGAAGCGCAGTAAGGATGGCTAGTGTAACTAGCAAGAATACCACGAAAGCAAGAAAAAAGAAGTACGCTATTAACTATTAACGTACCTGTCTCTTCCGAAACGAATGAGTACGTGTGCGACGTGTCTCCTACCATCGTTATCGGAAAGTCT
+
888>7;=CBB@@@A@BACC@@AA@B=@CCFDBB@994:<@@@CBBD@@@=@=@AD????>.??B???BAAABA@@:A?=8<==+433599::+:==7==<::85..).287555725557A=>CCCBBBBCCC@BBBC=??B@C???<@?B@@>@A@???9:3877;;<<AA;7778<<989*7<<8:>=>?@'<<;<668>>>AB=B=?@@@:>:>DCCC@CCBCBBB?B?BCC>A::8:??@ABAAAABAAABBB??B>>?=AAA=>988D?CCBB?CD>BA@A
@ATNG8:00806:02201
GATGGTAGATACTCGCTGATACACCCAGAAGATCAGGAACTCTAGAAGAATTCAGATTTTTAACACGAGAGTAAACGTAAAAAGAAGGTTTTACAAGACTCACGTTAACAATATTGCAGCAGTACGCACACAATCGAAGCGCAGTAAGGATGGCTAGTGTAACTAGCAAGAATACCACGAAAGCAAGAAAAAGAAGTACGCTATTAACTATTAACGTACCTGTCTCTTCCGAAACGAATGAGTACATAGATATACGTATAGCTACCATCGTTATCGGAAAGTCT
+
BABC@BBABBFCBBBAABBBBBCCC=AAA<AAAB@@=@?BBBBBBE@CC?B?CBBCCCCC3B?BCAAACCCCAC>CFBBBBB0AA>A?BCC<BCC?BCBBCC@AA@D@CC@CCC?AA@CEDDCCCCCC@@@C?B@A@=@@ABBCAA=@<@;;7;BBAADDB?CCBBBA?CD?CAA=@@==>5988999999(9@?BAB=@@@AA:=:=?;;5;;?>BBD?BBCCCCB9999CC=C??=?BBBBCBBBAABBBBBB?A?AAAAC>>:=>>@B?BBB?<@@9@==>
@ATNG8:00807:02201
GATGGTAGTGATACAGATCAGACACCAGAAGATCAGGAACTCTAGAAGAATTCAGATTTTTAACACGAGAGTAAACGTAAAAAGAAGGTTTTACAAGACTCACGTTAACAATATTGCAGCAGTACGCACACAATCGAAGCGCAGTAAGGATGGCTAGTGTAACTAGCAAGAATACCACGAAAGCAAGAAAAAAGAAGTACGCTATTAACTATTAACGTACCTGTCTCTTCCGAAACGAATGAGTACGAGAGTCAGAGCAGAGCTACCATCGTTATCGGAAAGTCT
+
CCCB?BABBEDCCCCBBCCCJBBBB?BAB<C@@@@@<@9ABCDBA@?CC?B?AAABBDEC2B?BBB@@ABBBBC=A??@@@@0?B>B4;;;*;AB?BCJCCCDCC?B?BE@BBB?BCCCCCBBCCCCCCCCC?AAAC@A@AB999B>B?BBB@BCCCCCCC@BAA????BB<A@@599<<<5::99::::::%9@;A999B@@?@<><>@BB8;7;EMFD?BBCBBA@5949@?9@::8:BAABBDBBBABBCCBBBBBA???CB@:=<DAA=A@>>:=?6=:::
@ATNG8:00807:02215
GATGGTAGCACGACACGACGATGTGTACTCATTCGTTTCGGAAGAGACAGGTACGTTAATAGTTAATAGCGTACTTCTTTTCTTGCTTTCGTTGGTATTCTTGCTAGTTACACTAGCCATCCTTACTGCGCTTCGATTGTGTGCGTACTGCTGCAATATTGTTAACGTGAGTCTTGTAAAACCTTCTTTTTACGTTTACTCTCGTGTTAAAAATCTGAATTCTTCTAGAGTTCCTGATCTTCTGGATAGCGACGCGATATACTACCATCGTTATCGGAAAGTCT
+
;:@A9=CCBBBC=?;;;:666;ABBBBBCCCDBCCCD>;;:;@BBBCBBB@CBAAA?C=AAAA>A?BDBBBA@:933333&3849?AA9@37-34<7828:=?BBCBB@DCABAA@>:@@@<@=@??::::==AAAA:>?AAA@@===A>>>;;=<;>=<@@=?:?@@D?@@AA4::AAA6A<@:=89;9,9;;;>///<<<<<?>=7<<;<.=::;@;?;?@<@AAA>>>;?;?@@D98495506===><<@@@@@@@>><>?A=@@@@@<>>AA;;=4=7//
@ATNG8:00807:02219
GATGGTAGGCACTGCGCACACATCCCAGAAGATCAGGAACTCTAGAAGAATTCAGATTTTTAACACGAGAGTAAACGTAAAAAGAAGGTTTTACAAGACTCACGTTAACAATATTGCAGCAGTACGCACACAATCGAAGCGCAGTAAGGATGGCTAGTGTAACTAGCAAGAATACCACGAAAGCAAGAATAAGAAGTACGCTATTAACTATTAACGTACCCTGTCTCTTCCGAAACGAATGAGTACTGTATCTATGTGTGCGCTACCATCGTTATCGGAAAGTCT
+
556>9>@C@BBAC@@@AABBCCCCC>CBC?BBBA;<8;?BCCCCCD@BB=@=@@@BBFDC3C?CCCCBBBBBBB<BABBCCC5BB=B7;;;6<CCACCCCCCBBA?B?AA>AAA=AABABBCCCCCCCABBD@B:;;?A9::CCAA>B=@@A>AAAAAAA@=AAABBB?BB@???599999+9==;@A>?@<@A=A@?>>>CCC@C@BB@@<?=@@@@@A9:::AABE@C?CCC=CBD@ABAAABBA@@AA@@@ABAA>:;;===?<@@???=BABB<CC6==BB
@ATNG8:00810:02179
GATGGTAGTATCTGCACACTCTGTCCAGAAGATCAGGAACTCTAGAAGAATTCAGATTTTTAACACGAGAGTAAACGTAAAAAGAAGGTTTTACAAGACTCACGTTAACAATATTGCAGCAGTTCGCACACAATCGAAGCGCAGTAAGGATGGCTAGTGTAACTAGCAAGAATACCTCGAAAGCAAGAAAAAGAAGTACGCTATTAACTATTAACGTACCTGTCTCTTCCGAAACGAATGAGTACACATCGTCGTGTCGTGCTACCATCGTTATCGGAAAGTCT
+
:49:26BCCBBBCCCC9;;CBBEDCBCCB?AA@BAB>C@CCCCCBB?BC?B???@CCDDA/A@AAAAABDCBBB=BABBBBB2BA?C5;;;6;BDACABBCCBCB@C@CB@CCD?ABAABABB?BBBBCCBB@BCCDADDBBAAAC?B?AAA<?@BBAAAG@BBA?>@:8703:;6;<==>38<<89@@@@.?@<@:::BBCDF=@=?BBB@B?BBCCD?CCA??>>8<8?AA9B@@>@BCBBDDCBBFGICCCCCBCC@@ACBB?BDCBB?BAAB>AA:@AA9
@ATNG8:00810:02202
GATGGTAGGACGAGCGTCTGAGAGGTACTCATTCGTTTCGGAAGAGACAGGTACGTTAATAGTTAATAGCGTACTTCTTTTTTTCTTTGCTTTCGTGGTATTCTTGCTAGTTACACTAGCCATCCTTACTGCGCTTCGATTGTGTGCGTACTGCTGCAATATTGTTAACGTGAGTCTTGTAAAAACCTTCTTTTTTTACGTTTACTCTCGTGTTAAAAATCTGAATTCTTCTAGAGTTCCTGATCTTTCTGGTCTACGCTCGTCGCGCTACCATCGTTATCGGAAAGTCT
+
::;A9<>C;BCCB@@@A<;:@A@@<@AAA@@A;@;:959@<@=?@?@@BB>BBAA?:?=@B=?;@:?BCAA00/:4:::::::#///)4455)/7//)///)/;1559945.6>=<@B=@;BBC<?<ABBBBBBB?B;;:?BBABBB;;9?@@B???C@A@@?BB=A;@@@9;:@@@;?55999$9.975555555"55;<>)65555599;;7;===+55455.5455.499995=0504:::449(445.555;666=A@CBB???CCC=@A@9;6:???5:;0;?;;
@ATNG8:00813:02216
GATGGTAGCACGAGTCACTCATATCCAGAAGATCAGGACTCTAGAAGAATTCAGATTTTTAACACGAGAGTAAACGTAAAAAGAAGGTTTTTACAAGACTCACGTTAACAATATTGCAGCAGTACGCACACAATCGAAGCGCAGTAAGGATGGCTAGTGTAACTAGCAAGAATACCACGAAAGCAAGAAAAAAGAAGTTACGCTATTAACTATTAACGTACCTGTCTCTTCCGAAACGAATGAGTACTATGTAGAGCTCTATACTACCATCGTTATCGGAAAGTCT
+
<<<<?BCCCCC=><<<===<=;;;=8=<<7<9:9@B>B><<<=BB9BB<<8@BBCCCCC1:69@=898??878389;6?AA+;;;@<????+<<@<@@>>A>>00+/39:4<8;7:;@=>?=B;;::9B@@@@BBBG@ABABCBBF=@<@00+0@>>@ACC?A@@?BB?BC@BBB=@>:99,7;;8>CCCCC)BA=87088>>>?B=A<>>>B<@=@@CCC@CBAACAC?C=ABB=ACE@BBC>??BBBBCCCBBBA==?:;;BAAA<AA??@<>>>@<@A8=887
@ATNG8:00764:02223
GATGGTAGCACGACACGACGATGTGTACTCATTCGTTTCGGAAGAGACAGGTACGTTAATAGTTAATAGCGTACTTCTTTTTCTTGCTTTCGTGGTATTCTTGCTAGTTACACTAGCCATCCTTACTGCGCTTCGATTGTGTGCGTACTGCTGCAATATTGTTAACGTGAGTCTTGTAAAACCTTCTTTTTACGTTTACTCTCGTGTTAAAAATCTGAATTCTTCTAGAGTTCCTGATCTTCTGGGGATGTGTGCGCAGTGCCTACCATCGTTATCGGAAAGTCTT
+
55<@8=BA@;555=;=?=<666??CBBBBD;;9;DCM?CC@D@CDDDEBB>A@@;;6:?A@AC>A>AABFCBB=B7?@:::+AB7BBBB8@AAA?AAB=AA>???A@@9?????B@D=BAA<@<@@>>>>AA<?;;<;>==>>>>?>>>AA===@::;;;==8=:==@@BB?;;8;AADD6A1808::::*::777077=///;97:1////'.///;6;5?@9?AC@???;@<AB@A;;57////)///-9--/558;???<>;=:<=>?>=@BAA<=@6@=660
@ATNG8:00775:02259
GATGGTAGGCGTGTGAGAGTCTGCCCAGAAGATCAGGAACTCTAGAAGAATTCAGATTTTTAACACGAGAGTAAACGTAAAAAGAAGGTTTTACAAGACTCACGTTAACAATATTTGCAGCAGTACGCACACAATCCGAAGCGCAGTAAAGGATGGCTAGTGTAACTAGCAAGAATACCACGAAGCAAGAAAAAGAAGTACGCTATTAACTATTAACGTACCTGTCTCTTCCGAAACGAATTGAGTAACTATGTAGAGCTCTATACTACCATCGAACCACCTAAGTCT
+
??@B<>9;6;@ABBCCCBBB@@?@@5@BB@BBCC;;7;>@@@AA@@<:9.939@999CC>+C>@?;899AA???8=<<;<<=,;:5:7:>>0;00*/;;;>?;;?<A<<=98686'259=9888;99?>7::>7//+-3--//8669;;6<///@:>>:88@@A9==<;?@=@@=>@@489?>/66=69::::+;>:?BB;<;E>>;><>>:;7<+//667(/5;///5).(.77.4//(/(/88/3.3:89::7<:=B=B@@@>?>>>:=?=;;5;8===AA<???@
@ATNG8:00784:02262
GATGGTAGATATATGCACGCTCTACCAGAAGATCAGGAACTCTAGAAGAATTCAGATTTTTAACACGAGAGTAAACGTAAAAAGAAGGTTTTACAAGACTCACGTTAACAATATTGCAGCAGTACGCACACAATCGAAGCGCAGTAAGGATGGCTAGTGTAACTAGCAAGAATATCACGAAAGCAAGAAAAAGAAGTACGCTATTAACTATTAACGTACCTGTCTCTTCCGAAACGAATGAGTACATAGATATACGTATAGCTACCATCGTTATCGGAAAGTCT
+
CCCC>A<EBCCCDCCCCCCCCCCCC?CBB?AAA<<9?C?CCA@AAA=AA?A?>><=9999):7BBFCBBABBBE>BB@@@@@,@A=A>BBB:BCC@GBCDECCCD@B?BC@CCD;;:CCDCDCCCBCB@@@B?CBBB@C@@@BBBB?C@CBB?BCCDCCCC?CBBBBB?BB>999BBCBCB>CED?@@@@@1@C?BBBBAAB@@=@=AABC?B?BBBBE@BBC@??C<?;?AB<BHF>??BBBBBBDCCCABBB@@??DBBAA>=:;;;=A@BB@@<@A:A>>>
@ATNG8:00788:02252
GATGGTAGCGCATATCAGCGCAGCCCAGAAGATCAGGAACTCTAGAAGAATTCAGATTTTTAACACGAGAGTAAACGTAAAAAGAAGGTTTTACAAGACTCACGTTAACAATATTGCAGCAGTACGCACACAATCGAAGCGCAGTAAGGATGGCTAGTGTAACTAGCAAGAATACCACGAAAGCAAGAAAAAAGAAGTACGCTATTAACTATTAACGTACCTGTCTCTTCCGAAACGAATGAGTACGTGTGCGACGTGTCTCCTACCATCGTTATCGGAAATTCT
+
:;:@;?=AAABBBBAAACCCBCBBA:@AA>AC@BBB<@=@BCBBBB@BB?B8:9?;::::*:=B@AACCCCCCE=BB?@@@@,@A;@5;;;.;CC?CCABABCBC?B?BB?ACD?AABBCBBAA@CBBCCCC;A@@@<@@BBCCCC@C@C;:9;BBBEDCC@CBACBB?AD?B::39<=<=5<<;5787889$0=6;0//>>?>B?B=@AAA.5,29BBB?BBAAABB@D@CDD=@@@=@@?ABCCCCBA::9AA999@@@@?BBB????@A=@@@@5;;0939:
@ATNG8:00796:02236
GATGGTAGCGAGCGAGTGTGTATACCAGAAGATCAGGAACTCTAGAAGAATTCAGATTTTTAACACGAGAGTAAACGTAAAAAGAAGGTTTTTACAAGACTCACGTTAACAATATTGCAGCAGTACGCACACAATCGAAGCGCAGTAAGGATGGCTAGTGTAACTAGCAAGAATACCACGAAAAGCAAGAAAAAAGAAGTTACGCTATTAACTATTAACGTACCTGTCTCTTCCGAAACGAATGAGTACCTCTCAGACGCTCGTCCTACCATCGTTATCGGAAAGTCT
+
;;AB@CCB@A@CCB@@@@@@@BB<;8;CC?BBDC::7;<@@??A@@;?A?A?BB=AAB@A0B?;;9BBCCB==@8=BDDDCC5CF@C@CGGE5CCCACCDDCHBAB?B?BC?AAC=@@DAABBB@@@BABBCHAAAAD?AACCCCCC?C=B;;8;BBACCAB=AA?@@@99939935:9////&///(//////#/9033,37<;;=>AF@BA>@=C=;;AECACCCBBBB?B?BBB<B;;6;@????B?BBA???::8>@BCCE@B@=9:///=;>>=<.44(3889
@ATNG8:00798:02243
GATGGTATTAGTACACTAGTCATACCAGAAGATCAGGAACTCTAGAAGAATTCAGATTTTTAACACGAGAGTAAACGTAAAAAGAAGGTTTTACAAGACTCACGTTAACAATATTGTAGCAGTACGCACACAATCGAAGCGCAGTAAGGATGGCTAGTGTAACTAGCAAGAATACCACGAAAGCAAGAAAAAGAAGTACGCTATTAACTATTAACGTACCTGTCTCTTCCGAAACGAATGAGTACGAGAGAGCACACGTGTCTACCATCGTTATCGGAAAGTCT
+
CBAA?A;:;;DCCCBCBCCBBB:;;@CCC@BBBBCB?C?CCDCCCD@CD@C@BBABBCCC3C?AABCECCC?@A:@BBDFDD5CB?C6;;;.;BC?CBBCBCB;;7<@BC?CBB?@@BBBCCCCCCCCBBCC@CBBA>@@???A@@<A?A;;9;AACCCBB?AAADBA@BA=AAA;@@A@A97878=>?AA3AC>>788@>>??=B=@@AA<B=??BCC?BBCDC??4929?@9@AB=???BCABBBCCEC???BBBBBB@BB>>;>?@?B?BBBB<@@7==??
@ATNG8:00807:02221
GATGGTAGGCGACATACATACGCGCCAGAAGATCAGGAACTCTAGAAGAATTCAGATTTTTAACACGAGAGTAAACGTAAAAAGAAGGTTTTTACAAGACTCACGTTAACAATATTGCAGCAGTACGCACACAATCGAAGCGCAGTAAGGATGGCTAGTGTAACTAGCAAGAATACCACGAAAGCAAGAAAAAGAAGTACGCTATTAACTATTAACGTACCTGTCTCTTCCGAAACGAATGAGTACAGAGAGTACGATATGTCTACCATCGTTATCGGAAAGTCT
+
:@@A<<>D?BCCBCCGGDCCCDCAB?AAD@CCCC:::;@CCCDDCD?CC?A7::AABBBB2B?BBBDGABABBB=B@@@BBC5B@=B4::::*;CD@FB@ADEECB?B?@@=@AB>ABBBBBBCCCCCDBBBD=BCBC@AAAA@C>?;A=ADFACCCCBBBC?CCCCCB?BC@BBB>@@?@?:><<;99999.0><@000ACDFC?B;@@@A<@<@BFAA?ACCBBBB:::;BC>EDD?BBB???DBBB???BCCCBABAABBBBC@BB@@A=AA=>:=A8==::
@ATNG8:00811:02267
GATGGTAGCGCACACATAGATACAGTACTCATTCGTTTCGGAAGAGACAGGTACGTTAATAGTTAATAGCGTACTTCTTTTTCTTGCTTTCGTGGCATTCTTGCTAGTTACACTAGCCATCCTTACTGCGCTTCGATTGTGTGCGTACTGCTGCAATATTGTTAACGTGAGTCTTGTAAAACCTTCTTTTTACGTTTACTCTCGTGTTAAAAATCTGAATTCTTCTAGAGTTCCTGATCTTCTGGAGATACACATGATACTCTACCATCGTTATCGGAAAGTCT
+
///:6::ABBCBCBBCLJBBBCCCCDCCBB@A5??@@4<@:>:?BABBCC@CCCCC@C@CCBC@C@D@@ADDCBB?BBBBB2AA<@@DB;AA;;6;>@>DD:;<ABBC@DBBADEBA=ABC?CABCDD;;:BBCCCD@BBBBAAA@ACBBBBCBB?BBB?BB@D?@@@DAA@BC?AAA?@3@<@<;;;;;*;A;;;0;@@AABBAAA?BCCC5C;;;B?B?BCADCCCBBB>A>;;;?;;7;BB?@AABAACDCABAA@@@@AAD=?=>:;5;;99>AA;A???
@ATNG8:00784:02273
GATGGTAGTACATGATAGACGACACCAGAAGATCAGGATACTCTAAGAAGATACAGATTTTTAACACGAGAGTAAACGTAAAAAGAAGGTTTTACAAGACTCACGTTTAACAATATTGCAGCGTACGCACACAATCGAAGCGCAGTAAGGATGGCTAGTGTAACTAGCAAGAATACCACGAAAGCAAGAAAAAGAAGTACTCTATTAACTATTAACGTACCTGTCTCTTCCGAAACGAATGAGTACTGCGTCTCACTCTCATATGACACTACCATCGTTATCGGAAAGTCT
+
;9>:3:BA@ABCCGDBBBBCBCCDDACAA?ABA;;575547////)/9)//3333444444$45:::;;=DBBAA9=;@@?>?,00*/6;;;/88<8=BBA@@@98:(36895:77379:;@CBDCCCCCDAA?ABDD@CBCCBBAB<?;?@@=ABBBBABB@CBBBBC>??<???;?BCBA=@99289999$7838=B=BBB??<?;@@@@=A?BBCBB@BBBBAAB@C?BBC>AB@@B=>>CCCC@>=;=<>>@???AAAA@@@AABA8867>?::8;AAA=AA6=888
@ATNG8:00788:02298
GATGGTAGTATAGAGCTCTACATAGTACTCATTCGTTTCGGAAGAGACAGGTACGTTAATAGTTAATAGCGTACTTCTTTTTCTTGCTTTCGTGGTATTCTTGCTAGTTACACTAGCCATCCTTACTGCGCTTCGATTGTGTGCGTACTGCTGCAATATTGTTAACGTGAGTCTTGTAAAACCTTCTTTTTACGTTTACTCTCGTGTTAAAATCTGAATTCTTCTAGAGTTCCTGATCTTCTGGGTCTACGCTCGTCGCGCTACCATCGTTTATCGGAAAGTCT
+
8::?9@CCCCCBBBCC@ABD?BCDDCCBCB@@?@BBD=@@=@?BBBCCAA>ACBBB?B?BBBB?C?CAAAAACCC?CCCCC3B@??AAB9?BBC>AAB=AA>98:@:818=<=>???<??@=A<@@A===>>;??@@<@@@?778>>???A====8==>;>?<@:>>=AAAAAB<>>>??5?<A9:6666)6:777*--6---99-/)///).99:<:>79:58>>D===;>:>====>:>>@@:??>>>??A@@D=>>A=<<>8;::888-8=>?<=<6<<//
@ATNG8:00792:02288
GATGGTAGGCACTGCGCACACATCCCAGAAGATCAGGAACTCTAGAAGAATTCAGATTTTTAACACGAGAGTAAACGTAAAAAGAAGGTTTTACAAGACTCACGTTAACAATATTGCAGCAGTACGCACACAATCGAAGCGCAGTAAGGATGGCTAGTGTAACTAGCAAGAATACCACGAAAGCAAGAAAAAGAAGTACGCTATTAACTATTAACGTACCTGTCTCTTCCGAAACGAATGAGTACTATAGACTATCTGAGACTACCATCGTTATCGGAAAGTCT
+
C<@><@:?;==445499:<AAA?@A7>BB7;;;@>><><?=B@@@C<@??@??@9:9<<<'<589>@ABAA>>>798;A@@A1?@9=.9::4:CC?CBABB@@0000;@?<@EC;<;CCCCCCCCBCCBBBC?CCCC>@ABBBABB:@<@?@<@CBCDCBC?BCBBBB?BC?>>??DCAAA<A@?;::999.:>:?;;;@@B@@:>7=:::1818@@@@@CCCCDAB<?<?AA=BFF@BBAABBBBBBBBB>>>?BBCCBBAABB@CBBBB?ABBB@EF>B::9
@ATNG8:00794:02291
GATGGTTGCTATACGTTATCTATGTACTCATTCGTTTCGGAAGAGACAGGTACGTTAATAGTTAATAGCGTACTTCTTTTTCTTGCTTTCGTGGTATTCTTGCTAGTTACACTAGCCATCCTTACTGCGCTTCGATTGTGTGCGTACTGCTGCAATATTGTTAACGTGAGTCTTGTAAAACCTTCTTTTTACGTTTACTCTCGTGTTAAAATCTGAATTCTCTAGAGTTCCTGATCTTCTGGACAGAGTGTGCAGATACTACCATCGTTATCGGAAAGTCT
+
@;@C?C@CCA=CDCCC@CDBBCAABCCBB;::;BBD>CC@CBCCCCCCC@CCFBC@B?BBBB@B@CAAAAAA>?<?CDDC2>><??BD=BCA?=?BC>BB798?BBB?BBBBBBBB?CBA:>:>A?8:;BB:>?::6:==@=>>@@@>>>AAAA<===<AA=A<@<=>??A??;??DDD;A;A:>=>@@,<;666)--6---699>1888)26657273///99;9::6<:==>966,//=9=<=?888=?>>AAAA?>>>A<A?;;;:=CDD<@@:>;;;
@ATNG8:00808:02289
GATGGTAGCGAGCGAGTGTGTATACCAGAAGATCAGGAACTCTAGAAGAATTCAGATTTTTAACACGAGAGTAAACGTAAAAAGAAGGTTTTACAAGACTCACGTTAACAATATTGCAGCAGTACGCACACAATCGAAGCGCAGTAAGGATGGCTAGTGTAACTAGCAAGAATACCACGAAAGCAAGAAAAAGAAGTACGCTATTAACTATTAACGTACCTGTCTCTTCCGAAACGAATGAGTACTGCGTCTCACTCTCGCCTACCATCGTTATCGGAAAGTCT
+
@@@A9<>CCCCBBBBA@@@BCCABAAKBC@BCBB;97;=@@@?BBB@BC@C@BBBCCDDC1A?ACBCCECBAAC?BBBBDCC5CGAD@BCC<CCIGJCBCBCCCB?B?BD@BCC?BBBBCCBBBBDCBBBCCBDDCB?BBBBBBBD?A;A00-0@@@A?BB@CBCBBA@CC?AAC?A?899+8875<??@A3@C?>>>>CBABE=@=??;=:>;??CDDACAA@B;;4<5;@@;A@@=@ABBCCDCCFDFBCBBCBCCCCE@BBB?CA@@B?BBCC@BC;@;;;
@ATNG8:00774:02339
GATGGTAGGTGCACATGAGTGTATCCAGAAGATCAGGAACTCTAGAAGAATTCAGATTTTTAACACGAGAGTAAACGTTAAAAGAAGGTTTACAAGACTCACGTTAACAATATTGCAGCAGTACGCACACAATCGAAGCGCAGTAAGGATGGCTAGTGTAACTAGCAAGAATACCACGAAAGCAAGAAAAAGAAGTACGCTATTAACTATTAACGTACCTGTCTCTTCCGAAACGAATGAGTACGATGAGAGAGCTCTCTCTACCATCGTTATCGGAAAGTCT
+
AB@@455A=@BCBBBCCCCBBBAABACDC@CBBB;:8;=@@CCDCB@BA7;7;BCABCCD3C@EDCCCCBBCCC>CCE=AAA9@A>A5;;0:==8>=@@CBBBC@C@BB>AAC99:BBDDDDBBCICBBBB@BBBB@BBC>@@00-0@@>@?ACCBA@AB?BCBBBB@BB>BBC<?>CFD>???999999(9A>A999?;<>?:?;?;;:4<499A;;9;BBB@???=;=A@6@00,000>>>@@@>>>BBCCEC???A??::8?C866B?BBBC@CC:????
@ATNG8:00774:02358
GATGGTAGCTATACGTATATCTATGTACTCACGTTTCGGAAGAGACAGGTACGTTAATAGTTAATAGCGTACTTCTTTTTCTTGCTTTCGTGGTATTCTTGCTAGTTACACTAGCCATCCTTACTGCGCTTCGATTGTGTGCGTACTGCTGCAATATTGTTAACGTGAGTCTTGTAAAACCTTCTTTTTACGTTTACTCTCGTGTTAAAAATCTGAATTCTTCTAGAGTTCCTGATCTTCTGGTCTACTACACTGTACTCTACCATCGTTATCGGAAAGTCT
+
BBBD?BBBBCCCCBBBFDCCCCCBBBBBBCCC::99;C@DABBBBCCD?BDCCF?D@DDCB=C@CCCBBBDCC@CCCCC3CC@BBBB=BDCC@CBB?AA=@AABBB?ACAAA???<AAA>B?BBBBBBBB?BB>>;>BA@?;;;@BAA@??@C=@>>:>D=B<?>>?BAA??;?@@DD;D=A:===<<*88///)/7;///;99=3;::9)7>@??;A:AA;AA;;<@@<A<>>@AAC7<;A=>==>AAAAB@@>>>>>>@::5;::;<8=?@@=AB9@><;
@ATNG8:00775:02337
GATGGTAGTATAGTCGCGTCGCTATCCAGAAGATCAGGAACTCTAGAAGAATTCAGATTTTTAACACGAGAGTAAACGTAAAAAGAAGGTTTTACAAGACTCACGTTAACAATATTGCAGCAGTACGCACTCAATCGAAGCGCAGTAAGGATGGCTAGTGTAACTAGCAAGAATACCACGAAAGCAAGAAAAAGAAGTACGCTATTAACTATTAACGTACCTGTCTCTTCCGAAACGAATGAGTACGTGTGACGTACGTGAGCTACCATCGTTATCGGAAAGTCT
+
<<<@9===7;;///7////5;<<6669<@<7;;;;;;8=7<<666=?7;;:<5:;//////$/)////9;;;;=?8<<==@@@+<<5:.555&5:;59;;<<<<=C?B;9:45:B:>?:9;B@??;995549904=@@;@@?=?>9849:@=>;???ABBBA?CD>?>>7>?:>>>:@?===,99<;99999(77/252229888)/(.557270.255<588:>:/0)/5///+/66*33:::9:::888<@@?;=88873398838///;5666<,77*7<<9
@ATNG8:00776:02341
GATGGTAGGAGACACGTCGCACACGTACTCATTCGTTTCGGAAGAGACAGGTACGTTAATAGTTAATAGCGTACTTCTTTTTCTTGCTTTTCGTGGTATTCTTGCTAGTTACACTAGCCATCCTTACTGCGCTTCGATTGTGTGCGTACTGCTGCAATATTGTTAACGTGAGTCTTGTAAAACCTTCTTTTTACGTTTAACTCTCGTGTTAAAAATCTGAATTCTTCTAGAGTTCCTGATCTTCTGGTGTCGTCTATCATGTACTACCATCGTTATCGGAAAGTCT
+
88:;7<CD=BBBAA@CBCBBBB@@@?;=@>99.599907:4:6///::<<:<>CBC?C<;8BB8B>;@;?;:4447===B?1887===AA9A<BB>@?@<@@>@@AB9:49999:8556:;;4=377:5527728=AC<>>?@A;<;;;;;=888>8===<AA7;7:AA???@@@8<89:9-9)/+/7999,99999,/+/:777;>881////(////7484>B=:;:>>>A=D=>>>?>>:>AA=@>>>A=::;??>>??:::=A<???==8=>;;7;K:BABA
@ATNG8:00786:02333
GATGGTAGTATCTGTCTACGAGAGCCAGAAGATCAGGAACTCTAGAAGAATTCAGATTTTTAACACGAGAGTAAACGTAAAAAGAAGGTTTTACAAGACTCACGTTAACAATATTGCAGCAGTACGCACACAATCGAAGCGCAGTAAGGATGGCTAGTGTAACTAGCAAGAATACCACGAAAGCAAGAAAAAGTAGTACGCTATTAACTATTAACGTACCTGTCTCTTCCGAAACGAATGAGTACTGTATCTATGTGTGCGCTACCATCGTTATCGGAAAGTCT
+
?8?A:::@AAAA@@ADBDBCB?>>C?@;G=A@;;9=9=8==:444=433.36;;======+=6<<?@AAABABB=??@AAAA0@@<@4;;;4:CC@BCCCCCCCC?C?BB@BBB?BBACDEFDBCCBBC;;;?BCBB7;;;:;??>9@?AA@<A@@?BBEC?CBBBBD@BB?CCC?BBBCB>???====<<,==@?;;>>>>?B<@:=>@@<@<??BCC?CCCC@@?=?=?AA9A?@;:78?@@ACBBBABBCDCBB>>>BB@?B=A>@>>9>>=>;>D3;;;8
@ATNG8:00795:02321
GATGGTAGCTATACGTATATCTATGTACTCATTCGTTTCGGAAGAGACAGGTACGTTAATAGTTAATAGCGTACTTCTTTTTCTTGCTTTCGTGGTATTCTTGCTAGTTACACTAGCCATCCTTACTGCGCTTCGATTGTGTGCGTACTGCTGCAATATTGTTAACGTGAGTCTTGTAAAACCTTCTTTTTAACGTTTACTCTCGTGTTAAAATCTGAATTCTTCTAGAGTTCCTGATCTTCTGGTCTACTACACTGTACTCTACCATCGTTATCGGAAAGTCT
+
EDDD@CDB@A@BBBBCCCCCCCBBBBAA@BCC>A@@@;@B?C@BB@@ABB?BB@A?=?000??<@=@@BBBBBBC@BB===+BBA>===5====8=BC>AB5799@9939>@;>@DB=BAA:><>AA==;;;=BB@?;@ABB?>>>@@AAAA>>><:;;<??=A=;;;888:::7=6767(/3:4;9999(/)/666.667-/.8557-655'222283955515AAA:::;>;?A???@7;;@=A@?>AAAAAA@@>>>==9--*-3333-37<<7?D;AAAA
@ATNG8:00795:02329
GATGGTAGTGTCATATGAGAGTGTGTACTCATTCGTTTCGGAAGAGACAGGTACGTTAATAGTTAATAGCGTACTTCTTTTTCTTGCTTTCGTGGTATTCTTGCTAGTTACACTAGCCATCCTTACTGCGCTTCTATTGTGTGCGTACTGCTGCAATATTGTTAACGTGAGTCTTGTAAAACCTTCTTTTTACGTTTACTCTCGTGTTAAAAATCTGAATTCTTCTAGAGTTCCTGATCTTCTGGTAGAGCGTGCATATATCTACCATCGTAATTGCGAAGTCT
+
CCCC?CCBB9;;CDDDCCCBBCCCCCCCCC@?>@CCC<BB@D?DBCCCCC@CDCCC?B?CCAB=B?DDBBBBBCC@CBBBB1BE?BBBC=CCCC@CBB?BF>BABCCF@CCCCBBCD?DDD?C=CCCCBCCC@DCCC?BBBAABCCDDDDDBBBB@CCC@CC@C@BBBBBBBAA=?;:;:.;=A>;;:;:*;BBCF<BBCCCCCCCC>BBBB2BBBBCAC@CEACCCBBCC@C@CCCCCC?BBB?BCDCCCCCBBBBCDDDCCBB?BBBBCB@C@CCCCBCCAA
@ATNG8:00796:02324
GATGGTAGTATAGAGCTCTACATAGTACTCATTCGTTTCGGAAGAGACAGGTACGTTAATAGTTAATAGCGTACTTCTTTTTCTTGCTTTCGTGGTTTTCTTGCTAGTTACACTAGCCATCCTTACTGCGCTTCGATTGTGTGCGTACTCTGCAATATTGTTAACGTGAGTCTTGTAAAACCTTCTTTTTACGTTACTCTCGTGTTAAAAATCTGAATTCTTCTAGAGTTCCTGATCTTCTGGGTGCGCTACAGTCTCTCTACCATCGTTATCGGAAAGTCT
+
@@@A?BBBBBCABBDDBBBCECCCCBBCCCDC?A@?@:@B?C@BBADDCC<@ABBB>B@ABBB@B?BABCBBCBA8::999(3;69886)2>=>8??=2?@:@==>00,/8798<7C;;AA;?;?A=>>@@@=AA@@:>>AA@??@AAAA>>>@<@??=>><><AAAAAA@@@:>===<2=<@<@DDBC/BA8832:;::?B@A@5::;:(57739090//).988?>><>;>BB??>9<687-8==@@@@@@=><@@>AA>?=?;>>@=AAAA9=<6=><=
@ATNG8:00808:02335
GATGGTAGTGATACAGATCAGACACCAGAAGATCAGGAACTCTAGAAGAATTCAGATTTTTAACACGAGAGTAAACGTAAAAGAAGGTTTACAAGACTCACGTTAACAATATTGCAGCAGTACGCACACAATCGAAGCGCAGTAAGGATGGCTAGTGTAACTAGCAAGAATACCACGAAAGCAAGAAAAAGAAGTACGCTATTAACTATTAACGTACCTGTCTCTTCCGAAACGAATGAGTACGAGAGTCAGAGCAGAGCTACCATCGTTATCGGAAAGTCT
+
B:9:><;@ACCBCCBCCCCCCCCCC@CBD?AAA@?@?C?ABABBBC@BC?B?AA@?=;;;)>=BBBBBBBB999,:=;:99&4<6;.55)5<<7==BCCBDBB@B?BC?BBB?BCCDCCBBCCDFEC@@@@BCCB@BB@AACCC=B>A@@<@BBBDCCC?BABBAC=??=>@A@FBBBF>?9:5:@@@@2@@=A:::B?A==:=<@?@@;@;==BBB?BCA?@;;5;59@@:C??=?BDBBBBCCCBBBBBCCBBBA>>>BB><A?@?@<??=<8;=-7777
@ATNG8:00811:02358
GATGGTAGCTATACGTATATCTATGTACTCATTCGTTTCGGAAGAGACAGGTACGTTAATAGTTAATAGCGTACTTCTTTTTCTTGCTTTCGTGGTATTCTTGCTAGTTACACTAGCCATCCTTACTGCGCTTCGATTGTGTGCGTACTGCTGCAATATTGTTAACTTGAGTCTTGTAAAACCTTCTTTTTACGTTTAACTCTCGTGTTAAAAATCTTGAATTCTTCTAGAGTTCCTGATACTTCTGGACAGAGTGTGCAGATACTACCATCGTTATCGGAAAGTCT
+
:::@9>8;555=====;;;<<<>===666;;=4;;AB:@D=A?@@@BAAB8;:@=>;@,0/9:6:6;:@BAB?99633333$396:::=18:::4:<;6==1487?;=6<8>37755+5<<395;>>;;;8818?==:>CBBBC@@@@>>===;:4;::7<<<@=@A<@@@EGG<;;CJJ;J>B7;:@>@,@=@>:)525=:::<<;:37777'7/-(-9(-(/616::<===7=488:337?577A@C;;AB;;:@?AABC@@@C::5:<<<<9>>00,0=7@000
@ATNG8:00813:02334
GATGGTAGTGCGTGAGAGAGAGACCCAGAAGATCAGGAACTCTAGAAGAATTCAGATTTTTAACACGAGAGTAAACGTAAAAAGAAGGTTTTACAAGACTCACGTTAACAATATTGCAGCAGTTCGCACACAATCGAAGCGCAGTAAGGATGGCTAGTGTAACTAGCAAGAATACCACGAAAGCAAGAAAAAGAAGTACGCTATTAACTATTAACGTACCTGTCTCTTCCGAAACGATGAGTACTATAGACTATCTGAGACTACCATCGTTATCGGAAAGTCT
+
7::A<A@BBBAB9;9B@@@CCB@BA3?BC?CBCB?@<@@@@@@@>?=A@<@=;;00/888'85666??@@@@@A=@466???+<=:<9===2=BB?BAACBBBB@=AACCACCC?BBCBC@AA@BCCFCC;;:;BBB8;;BBBCCC@C?BDDADBBB@?@?@CCCBBD?CC>AAB>@@@@>8?:939ADDD2BB?BBBBAAB::89=BADB?B@BBCAA?BCFB=>>@@=@@@7@000;;@@C???BBBABBBBBBBBCBBBBB?>=>BB?AA?><>C>AAAA
@ATNG8:00764:02419
GATGGTAGTGTGTCTCTGAGAGTAGTACTCATTCGTTTCGGAAGAGACAGGTACGTTAATAGTTAATAGCGTACTTCTTTTTCTTGCTTTCGTGGTATTCTTGCTAGTTACACTAGCCATCCTTACTGCGCTTCGATTGTGTGCGTACTGCTGCAATATTGTTAACGTGAGTCTTGTAAAACCTTCTTTTACGTTTACTCTCGTGTTAAAAATCTGAATTCTTCTAGAGTTCCTGATCTTCTGGTATGACTAGTGTACTACTACCATCGTTATCGGAAAGTCT
+
;4485:?DBDBABCBBCCCABBCCCCCCCB??;?;;<9@?=@?CCCCCBB@BCCCDAD?CBCD?B?BCCDBBCBD<99999*;A=A@AA;@B;;6;BB?BD@DBCEEG@BBCDGFBB@BDF@B?BDCCAAAC?CCCCBCBCCCCCCCCCDBBBBB?CCC@CC>A?ABBBCDCDC?B;;;;.;<@=;;;;.;CCDE=CCCCCDCBBB5<;<;*;CB<;7;=@B>BDBCBBB?B@BCCCAA=A@@=@CCCCBCBBCCCCDEDCC::8;BA@@=@???4::/;B?>
@ATNG8:00774:02371
GATGGTAGGCGTGTGAGAGTCTGCCCAGAAGATCAGGAACTCTAGAAGAATTCAGATTTTTAACACGAGAGTAAACGTAAAAAGAAGGTTTTACAAGACTCATGTTAACAATATTGCAGCAGTACGCACACAATCGAAGCGCAGTAAAGGATGGCTAGTGTAACTAGCAAGAATACCACGAAAGCAAGAAAAAGAAGTACGCTATTAACTATTAACGTACCTGTCTCTTCCGAAACGAATGAGTAACGAGAGTCAGAGCAGAGCTACCATCGTTATCGGAAAGTCT
+
EBDB?CCB?@=00///999=@@:;9)5CC=;:<@@@:@?BBBBBDA>;;6<=ABBBBBDB3A=@?AAAABCCCD=A@90000'0=9;5;;;*0/>5::8=@>:;;=E=;;8;;;=??@@@>==B:;:=>==?<>==@=>>>>==666-89>>A?BBBBBA=@<@@??AC<CC?DCC<><>DA1::;5;>>>>/8808>@AA???A=A;@@AC<@=@:99<8<<<=??@;>:=<A:>9948;;>/0*/88989<??@@A@@@;;;===:>;<;H=E>=>:>B:A@@C
@ATNG8:00775:02402
GATGGTAGACACGAGATCTCATCGTACTCATTCGTTTCGGAAGAGACAGGTACGTTAATAGTTAATAGCGTACTTCTTTTTCTTGCTTTCGTGGTATTCTTGCTAGTTACACTAGCCATCCTTACTGCGCTTCGATTGTGTGCGTACTGCTGCAATATTGTTATCGTGAGTCTTGTAAAACCTTCTTTTTACGTTTACTCTCGTGTTAAAATCTGAATTCTCTAGAGTTCCTGATCTTCTGGGCAGACTCTCACACGCCTACATCGTTTATCGGAAAGTCT
+
A@@C?CBBCBBCCB=CCCCEFCCAC>BBCCC@BBBB=CEAGACCCCBBB@DBB@@>@?BABB@C@AAABBCC<B8A@:>:+??:@CBE>BCAB?BBA<>>9879BBB@BBBBBCCC?B>><><@@?=====;@@??<?@@>==>???A@@@@@@<;;;;?@<=>>A???AA>>;>?BBB5A;?;?ADDD.====>+//7///:889-555'2;877050...9775//+/379999@---77.7---==9:>>?>>?@=@BA?>?;:;/6>//--=4==--
@ATNG8:00776:02385
GATGGTAGGCGTTTGAGAGTCTGCCCAGAAGATCAGGAACTCTAGAAGAATTCAGATTTTTAACACGAGAGTAAACGTAAAAAGAAGGTTTTACAAGACTCACGTTAACAATATTGCAGCAGTACGCACACAATCGAAGCGCAGTAAGGATGGCTAGTGTAACTAGCAAGAATACCACGAAAGCAAGAAAAAGAAGTACGCTATTAACTATTAACGTACCTGTCTCTTCCGAAACGAATGAGTACCTCTCAGTCGCTCGTCCTACCATCGTTATCGGAAAGTCT
+
ACA@?BBA<AABB=BCFDCBBBCCC=CDD?CCCDCC>B?BBCCCDB?BB@C@CCCBBABA2A@BBBBBCAABAD>A>88877(9?9>2999+:AC?BBAACDAB><@<>><>@@<???A?@@======AAAA;???A9;;;>>>>>9>;?AB>BB@@BBBB>B???A@>@B>BBB?B=<>A<??@>9:999)7818AAAB@??A<A<AA>>;C=AA<<<;AAAA;;;9=:?@@9@BB@BBBBAAA?AAACCCA>???=?BB>ABB>BBAAA?BAAA?BC<B@77
@ATNG8:00776:02410
GATGGTAGATACTCGCTGATACACCCAGAAGATCAGGAACTCTAGAAGAATTCAGATTTTTAACACGAGAGTAAACGTAAAAAGAAGGTTTTACAAGACTCACGTTAACAATATTGCAGCAGTACGCACACAATCGAAGCTCAGTAAGGATGGCTAGTGTAACTAGCAAGAATACCACGAAAGCAAGAAAAGGAAGTACGCTATTAACTATTAACGTACCTGTCTCTTCCGAAACGAATGAGTATACTCTCAGAGACACACTACCATCGTTATCGGAAAGTCT
+
CCBB?BBABCCFD@AABBGCCBCBB=BBB?BBAAA@=@=AAABBBB?BD?B?BBBBCCCC2B?BCCAAABC@@@8@???>>?0?A>B5;;;.;;<5;AA@CCBCC?A>@B?BAA?BBAAACCCCCBBBDBBB@BCAB?ACDCCC@@>BAEBB?BBCCCCCB?BCCBBB@BA9?>A:?????8?@@>BCDC:C?B?B>>>@@@@@<A<A???:=7=ACCC>@ACAA>>4949AC=BBB?AAACCCCCCCABBABABBCCBAAACC?BAACC?BBAC?CD:>>>>
@ATNG8:00795:02407
GATGGTAGTGCGTGAGAGAGAGACCAGAAGATCAGGAACTCTAGAAGAATTCAGATTTTTAACACGAGAGTAAACGTAAAAAGAAGGTTTTACAAGACTCACGTTAACAATATTGCAGCAGTACGCACACAATCGAAGCGCAGTAAGGATGGCTAGTGTAACTAGCAAGAATACCACGAAAGCAAGAAAAAGAAGTACGCTATTAACTATTAACGTACCTGTCTCTTCCGAAACGAATGAGTACTATAGACTATCTGAGACTACCATCGTTATCGGAAAGATCT
+
/::><B@CBBB=<<<A<<@:>7//)/9:4:ABBBC@C@CBCCBAA?CC?C@B?>?BBBB3B?BCDCCCCC@@@8>?@BBBB2BB?B>@@@9@BB=BABADCCBB@B?BC@CBB>AACCDCCCCCBBBDDBB@CCAA?BBBBBCAA<B@CBB?BCCCCCCC?AAABBB@BB?>>>9>=888*9=>;@@@AA2AC?B::8AA@@@<A:>>BB:>:=BDCC@CCBBB;:5:5:AA=EBB@BCBBBBBBCCCBB>>>@@@A8888?=?<???89299::+00*-----
@ATNG8:00798:02414
GATGGTAGCGCGACGAGCGTAGACCCAGAAGATCAGGAACTCTAGAAGAATTCAGATTTTTAACACGAGAGTAAACGTAAAAAGAAGGTTTTACAAGACTCACGTTTAACAATATTGCAGCAGTACGCACACAATCGAAGCGCAGTAAGTATGGCTAGTGTAACTAGCAAGAATACCACGAAAGCAAGAAAAAAGAAGTACGCTATTAACTATTAACGTACCTGTCTCTTCCGAAACGAATGAGTACAGAGAGTACGATATGTCTACCATCGTTATCGGAAAGTCT
+
::;A@A=CBBBBBBBBBCCCCC;::6;DD@BBAB;;6;>AAB<;9E@BB>A@BBBCBBBB3B<AABA@@@@:::,:>;;994$5;8=:>@@2>>C<?==@@??9::,;=?B>C;;69A??ACGCCCAAAB@A@?BBAB=@??AAAAB?CBBBB?ABDBBBBAA:;:AAA?BB?9:9=AA?=<3;77//00000%/95//./67<9969:555>:@<@?B@A<A@@@??A>A>AAB=B??:??@@@@BBCBBBBCBBAAACFBA=>?A<>>>>>;@?DD:=<5<888
@ATNG8:00799:02370
GATGGTAGCGCGACGAGCGTAGACCCAGAAGATCAGGAACTCTAGAAGAATTCAGATTTTTAACACGAGAGTAAACGTAAAAAGAAGGTTTTACAAGACTCACGTTAACAATATTGCAGCAGTACGCACACATCGAAGCGCAGTAAGGATGGCTAGTGTAACTAGCAAGAATACCACGAAAGCAAGAAAAAGAAGTACGCTATTAACTATTAACGTACCTGTCTCTTCCGAAACGAATGAGTACAGAGAGTACGATATGTCTACCATCGTTATCGGAAAGTCT
+
CBAA@BBDBB?@@BBDABBCDCBBB>BBFAGECC@A?AAECBAAAB?CC?C?AAACCCCC2C@DBB@??CBAAA;AAAAAAA0AA=A5;;;&9BC4;;9:?@AAC7;:;B?ABB?BBFBCBBBDDCCCBBAA@@;;6:B<<<@::6;=BBC@CBBBBCCC@BBBAAA?CC?BBB?BA@@@9?=>9==<?>.?A=>;;;@@@AA=C=AA??<@<@>BBF?BBBA@??5:5:CC>DBB?AAAABBBBBEBBBBBBBBBBBBB@?<<6<<<<=:::;@;>>9>@@?
@ATNG8:00810:02373
GATGGTAGTATCTGCACACTCTGTCCAGAAGATCAGGAACTCTAGAAGAATTCAGATTTTTAACACGAGAGTAAACGTAAAAAGAAGGTTTACAAGACTCACGTTAACAATATTGCAGCAGTACGCACACAATCGAAGCGCAGTAAGGATGGCTAGTGTAACTAGCAAGAATACCACGAAAGCAAGAAAAAGAAGTACGCTATTAACTATTAACGTACCTGTCTCTTCCGAAACGAATGAGTACGAGAGAGCACACGTGTCTACCATCGTTATCGGAAAGTCT
+
A<AB?BBCBA@@ACGCBBBCCDBBB@BCC@CC@@@B@B?BBCBBBD?BB?C@A?=89999):;BBBAGDAA9:7*8?:;<<;':@<?299,5<<9;<<BBBBBC?B@BC@BBC=@?BBCCBBCECC@DBBA@CCCC>ABBCA@@C<@<?A@<@BBBBEA@>@BBBBB@BB?>=>?BBCCC>>>?<?DDFD3BB@B997AAAAA:A<AA??:?<AAC@@>@BCCBCB??=???9?AA?BBCCCCAA@AACBAA@CAAA@@BC@@@;@AAAC?@@AC?@@;@>9:
@ATNG8:00775:02455
GATGGTAGCTCACGTACGTCACACGTACTCATTCGTTTCGGAAGAGACAGGTACGTTAATAGTTAATAGCGTACTTCTTTTTCTTGCTTTCGTGGTATTCTTGCTAGTTACACTAGCCATCCTTACTGCGCTTCGATTGTGTGCGTACTGCTGCAATATTGTTAACGTGAGTCTTGTAAAACCTTCTTTTTACGTTTACTCTCGTGTTAAAAATCTGAATTCTTCTAGAGTTCCTGATCTTCTGGATAGCGACGCGATATACTACCATCGTTATCGGAAAGTCT
+
;55<8=ABABBBBBBCDGDBAABBBCCCCCCC?CAAA<BC@C?CCCCCDC?CCCBB?A?CBCC?B>BBBBBBBBB?BBB@@1@@=ABCC9BABC>B@?8>><>?ADBB?AAAAAAAA;>??9>9>>>>===>;CAAA4;;?>>>>>>>A@>=<=>;?A?<>>:>;===>>A?AA;A><==2><@999999*;<877(//6///>::=;>??>/>ACAA=A=>=:=?==676:>:<>AA@>7::=:=DAAA??@=<<???AAAA>>9>AA==8<?<<:>A:B<9;
@ATNG8:00780:02460
GATGGTAGCTCACGTACGTCACACGTACTCATTCGTTTCGGAAGAGACAGGTACGTTAATAGTTAATAGCGTACTTCTTTTTCTTGCTTTCGTGGTATTCTTGCTAGTTACACTAGCCATCCTTACTGCGCTTCGATTGTGTGCGTACTGCTGCAATATTGTTAACGTGAGTCTTGTAAAACCTTCTTTTTACGTTTACTCTCGTGTAAAAATCTGAATTCTTCTAGATTTCCTGATCTTCTGGGTCTCTCTCTCACGCACTACCATCGTTATCGGAAAAGTCT
+
944;5::BC?<;556=;;AA@EEDDCCECC;;:<DCC>CCAGAGCBBBCD@CC<;<@D@BBCD@B?BDBCCCFBB?99999(:<8=@AA<BBBBACA@49:49:7<<A8BBAAAB@@188A3838BBED??@<@C;<8;@A>=>;;889@@@ABB<?8818:4:6<==?@@A>>;===DD5B=B8>>AAA/A?;:@0777///73-//<<<)556550526:3=?=<999178:=A===7---;.---666-//==>;<9///9066;;;1667716<;+7766
@ATNG8:00785:02449
GATGGTAGTGTGTCTCTGAGAGTAGTACTCATTCGTTTCGGAAGAGACAGGTACGTTAATAGTTAATAGCGTACTTCTTTTTCTTGCTTTCGTGGTATTCTTGCTAGTTACACTAGCCATCCTTACTGCGCTTCGATTGTGTGCGTACTGCTGCAATATTGTTAACGTGAGTCTTGTAAAACCTTCTTTTTACGTTTACTCTCGTGTTAAAAATCTGAATTCTTCTAGAGTTCCTGATCTTCTGGTAGAGCGTGCATATATCTACCATCGTTATCGGAAAGTCT
+
BBBF@D=BBBCB=??CCCCABBBBBCDECBBA>ABBE=AA?A@CCCBBBC?@@B994;?BABBAC@CCCCJBBBFBDCCCC5@@?@CCI?DCAA?BBB>CC?CAACDFACCCCCCCC@CCC@C?DECCCCCC?BBCC@CCCCDBBBCBBBCCCBC?B??<@B?C>BABBBBADF@CBBBB;B=B=::9:9*9?9994:@@@CCB@A@5;;;;*;AAAA=B>BC@CCBCBBC@C?BBBE@@>@@C?CCIBBBBBAAAABBBBCCBB?CAA?@<@@@@?A@<A@AB
@ATNG8:00786:02460
GATGGTAGCGCATATCAGCGCAGCCCAGAAGATCAGGAACTCTAGAAGAATTCAGATTTTTAACACGAGAGTAAACGTAAAAAGAAGGTTTTACAAGACTCACGTTAACAATATTGCAGCAGTACGCACACAATCGAAGCGCAGTAAGGATGGCTAGTGTAACTAGCAAGAATACCACGAAAGCAAGAAAAAGAAGTACGCTATTAACTATTAACGTACCTGTCTCTTCCGAAACGAATGAGTACTGCGTCTCACTCTCGCCTACCATCGTTATCGGAAAGTCT
+
A:9;04449ABBCBCCCCCCBA9996;BD@BCCC;;8;?BCBBBBC@DC999:CBBBBBB5C@CCCBBBCDBBB>B@@@DCD5BC@B@BBB:BBB@DCCBCBBCA=@???<@@@<@AAABBABBBBCBCBBCACCCB@CCCBACCB?B?C:::;BACBBBB?BAA??@=??<?BC?BB???8>?><@@@AA2@@<A@@@@???A<@:A?;;7;;?>CCB@CC@BABB=A=@AB;B;;5:@AAABAABBAB;;;BBDDCCBB@BBB?CBCBD@BBBC@CC>BBBB
@ATNG8:00791:02439
GATGGTAGCGCACACATAGATACAGTACTCATTCGTTTCGGAAGAGACAGGTACGTTTAATAGTTAATAGCGTACTTCTTTTTCTTGCTTTCGTGGTATTCTTGCTAGTTACACTAGCCATCCTTACTGCGCTTCGATTGTGTGCGTACTGCTGCAATATTGTTAACGTGAGTCTTGTAAAACCTTCTTTTTACGTTTACTCTCGTGTTAAAATCTGAATTCTTCTAGAGTTCCTGATCTCTGGGATGTGTGCGCAGTGCCTACCATCGTTATCGGAAAGTCT
+
888;7<=BBBCBBBBAAACCCBBAA<===>9;80@@@-0/6:5//6;;;=6@@@;::)4:;;@@>B>BCB??00-9155555'--(/99:1;;9:4:/0+/:499;;<B=ABBCCBAA?ACC?B@CCBBACBB>BCDCAECBBCCCCCBBBCBBBB?@@@>BB@D=@@BCCCCCI@CBEEM;@<@=;;;;;*;ABDC<B;;;BBB?>=2959&5999;7A@CCABBB@@@B<A=@?@A?;;:;;/;;;;AABBDIBBBBB?BBC?BBBCC@FCAA=AA;ACAA
@ATNG8:00794:02464
GATGGTAGCTCACGTACGTCACACGTATTCATTCGTTTCGGAAGAGACAGGTACGTTAATAGTTAATAGCGTACTTCTTTTTCTTGCTTTCGTGGTATTCTTGCTAGTTACACTAGCCATCCTTACTGCGCTTCGATTGTTGTGCTTACTGCTGCAATATTGTTAACGTGAGTCTTGTAAAACCTTCTTTTACGTTTACTCTCTGTTAAAAATCTGAATTCTTCTAGAGTTCCTGATCTTCTGGATAGCGACGCGATATACTACCATCGTTATCGGAAAGTCT
+
AAAC?BBDAA;@BCBCABACCCAABC@@?ACC@CDDD>BB?B@CCCBBBC?CC???@C@CABA?B?BBBBBBBAB>BBBBB2BB?CBBB>BCBB?ABE@BB<>=ACBB=BBBBBA>>;?AC:<8<>>>>>>>:>A9;7=;9?A>>?:?A??@>===:>@A;>@:>:>>>;;>A>>;=AADD5?:?<ACCD5AA555.689///;99)6778(8<=>B=A<BA<=:;///@9=9=@@@@@;?<<6=?@@@=<<?>@@==?A=>=>:>><;;7;>AA:>>7><<;
@ATNG8:00797:02460
GATGGTAGTGTCATATGAGAGTGTGTACTCATTCGTTTCGGAAGAGACAGGTACGTTAATAGTTAATAGCGTACTTCTTTTCTTGTCTTTCGTGGTATTCTTGCTAGTTACACTAGCCATCCTTACTGCGCTTCGATTGTGTGCGTACTGCTGCAATATTGTTAACGTGAGTCTTGTAAAACCTTCTTTTTACGTTTACTCTCGTGTTAAAAATCTGAATTCTTCTAGAGTTCCTGATCTTCTGGATAGCGACGCGATATACTACCATCGTTATCGGAAAGTCT
+
448:7<@BAB?;;?>BBDDFA@A:;999::;:7;@@@8@A<@:@??@=CC@BBA@A@CACCAA>A@BBBDCCCBA=A<<<3<<6000=<8>=@?;@?A=?@=@@?BAB@BGGDDCCCACBB?B@BBBBBBBB?CCCC@CDDBBCCCCCCBCBCCC?BBC?CD?D?BCBBBBBBA;@9999-9;>8:::;:*:??AB=A@CBBBB;;;5;;;;*;AAAC?B@AA?ABBB@A@=@@BBBCCA<@;;6;AAABBB@@@ABBCCCDCBA=@AA;;6;B@@<@@;@;;;
@ATNG8:00800:02459
GATGGTAGCTCTGCTCTGACTCTCGTACTCATTCGTTTCGGAAGAGACAGGTACGTTAATAGTTAATAGCGTACTTCTTTTTCTTGCTTTCGTGGTATTCTTGCTAGTTACACTAGCCATCCTTACTGCGCTTCGATTGTGTGCGTACTGCTGCAATATTGTTAACGTGAGTCTTGTAAAACCTTCTTTTTACGTTTACTCTCGTGTTAAAAATCTGAATTCTTCTAGAGTTCCTGATCTTCTGGTGTCTGATCTGTATCACTACCATCGTTATCGGAAAGTCT
+
@<<C@BBCCCCBCCCCCABBCCBCCDCCBBBB@BCCC=BC?C?CBBBCCC@CCBBA@C@CCCB?C@CCCCCECCC?CDCDC1BB=ABBD>CCCC@CCC@CE?BAACCI@CCCCCCCC?CCD?C?EECCAAAC>BBDD@CCBBBABACCBBDAAAB@DCC@BB?A?ABBCBCEB@;@::::.;;@;;;:::*;CCCE=BBBBCICAB@5;;;;*;BABB@CADC@CCCCBBB>BAEDCBBB@BBC@DCCBCCDDBBBCCCCCBBCC?CCC@@>ACCC?AB<BB88
@ATNG8:00809:02450
GATGGTAGACATATCGTACTCTCTGTACTCATTCGTTTCGGAAGAGACAGGTACGTTAATAGTTAATAGCGTACTTCTTTTTCTTGCTTTCGTTGGTATTTCTTGCTAGTTACACTAGCCATCCTTACTGCGCTTCGATTGTGTGCGTACTGCTGCAATATTGTTAACGTGAGTCTTGTAAAACCTTCTTTTTACGTTTACTCTCGTGTTAAAATCTGAATTCTTCTAGAGTTCCTGATCTTCTGGATACACTCATGTGCACCTACCATCGTTATCGGAAAGTCT
+
88<A?BBCBBCAAACCCGDJCCBBCCCCBBBB@B@@@5:;5:<AA:;:==9==AAA?A;A@?:6A?BAA;;3333,3999;+692<688(733,317333(3837559::3<>>:;:??<?@@<@<?@???>>><?@@@:==AB>>>>>>;;;;;;;4:9<:AA<A=AA>88888;,//99;-:6:9@@@??/>;;;?7?==>>>>=>@1///)////;5;4==7=?@@><=<A<AA@@@A<A@?<@AA>>>AA===?@;<>/--90222290777=2@@:@B>=
@ATNG8:00811:02457
GATGGTAGCACGACACGACGATGTGTACTCATTCGTTTCGGAAGAGACAGGTACGTTAATAGTTAATAGCGTACTTCTTTTTCTTGCTTTCGTGGTATTCTTGCTAGTTACACTAGCCATCCTTACTGCGCTTCGATTGTGTGCGTACTGCTGCAATATTGTTAACGTGAGTCTTGTAAAACCTTCTTTTTACGTTTACTCTCGTGTTAAAATCTGAATTCTTCTAGAGTTCCTGTCTTCTGGTCTACTACACTGTACTCTACCATCGTTATCGGAAAGTCT
+
?==>=@<ABBBA665<<<<<<<:>?@@@<<@@;A:;;09@9=5>@?@ABA?B@CAF@E?ABCC@C?BCBBCBB=B>A@@<?'98,7883(3999;?@A?BD9:9:BAA<?>@>@=>?;>>?<@;@>==>;;;=@>>>=BBB=::///;;8889=9599965868;A?>=?><<=:<==@A5@<@;?<@@@,=<333)--3---99-/)///(/9777)/)/6/6:9=???=A=B>>>@7;:=:==@AA@@@?==;;;===>8818;;;A=ABAA=@A:>>>>
@ATNG8:00767:02485
GATGGTAGAGTACAGTGTAGTAGACCATAAGATCAGGAACTCTAGAAGAATTCAGATTTTTAACACGAGAGTAAACGTAAAAAGAAGGTTTTACAAGACTCACGTTAACAATATTGCAGCAGTACGCACACAATCGAAGCGCAGTAAGGATGGCTAGTGTAACTAGCAAGAATACCACGAAAGCAAGAAAAAGAAGTACGCTATTAACTATTAACGTACCTGTCTCTTCCGAAACGAATGAGTACGTGTGACGTACGTGAGCTACCATCGTTATCGGAAAGTCT
+
BBAB?BEDCCCDDBBCCCHCCCCCC9;;C@CC@?@C?B?BBBBBBB=???B@BBAABFEE2A>BBBBBCBBCBC>B>??CCC3BA==1889'5=>6>@>>>??@@<@<>>;>@@<>>>AA???@???AA<<<;AA;;7>A@<>>??<?=?>><>@A@AA@>:8:;@@@<>>:>BA6<<9;9/8887<>===/8808=;;;BB>=9=<AAED8:7:@===<@@@A@??:=:>>=4<;;5:;;>889??>?@@@AB>=>AA@@@@??:?;::D;>>@@<@A7==AA
@ATNG8:00773:02492
GATGGTAGTGATACAGATCAGACACCAGAAGATCAGGAACTCTAGAAGAATTCAGATTTTAACACGAGAGTAAACGTAAAAAGAAGGTTTTTACAAGACTCACGTTTAACAATATTGCAGCAGTACGCACACAATCGAAGCGCAGTAAGGATGGCTAGTGTAACTAGCAAGAATACCACGAAAGCAAGAAAAAAGAAGTACGCTATTAACTATTAACGTACCTGTCTCTTTCCGAACGAATGAGTACTGCGTCTCACTCTCGCCTACCATCGTTATCGGAAAGTCT
+
:<<A@BBBBBCCBBBCDCCCCCCCC@CCC?BBBB@@>A?CBCAABBAEE=@;?==9:::+73<>BBBBBBBBD>B?@@CB@0@@7;7??CC1BBB?BAAABBC;;;:;@CFFCCC@BBBCAA@CCDCDDCBCC@BBCE>A@DFAAAB<@<@:;6;CBBBBBC@CCBBBC=BB?BBB>AA99:28<<:9999:9%9@;A99:CCBED;?;?@AA:>:>ACCC@BBBBAAA@9@=@>9=::6:ACCCBABCDBBBBB@@@CCBBB?C@@=@BACB@BBDC@BB<A?98
@ATNG8:00786:02472
GATGGTAGTGATACAGATCAGACACCAGAAGATCCAGGAACTCTAGAAGAATTCAGATTTTTAACACGAGAGTAAACGTAAAAAGAAGGTTTTACAAGACTCACGTTAACAATATTGCAGCAGTACGCACACAATCGAAGCGCAGTAAGGATGGCTAGTGTAACTAGCAAGAATACCACGAAAGCAAGAAAAAGAAGTACGCTATTAACTATTAACGTACCTGTCTCTTCCGAAACGAATGAGTACCTCTCAGACGCTCGTCCTACCATCGTTATCGGAAAGTCT
+
B@@@@CBBBBCCCCBBDCCC996??:>>D@CBBB?BB?C@CBBAAAC>AA?B>@?ABBDCD2B?ADCCCCCC@@?6=>9:;;;*<D>C5;;;-;CC>BCBCEDCBC@B?BC@BBB?A@BAACDDCCBECDDBB@CCBB?BBCCBBBB=B?B??>?CCCCCCC@AAAAAA?BC?==>=??>>>7????BDCCC2CD?C887CDDBA:?:?@DD;=9>>CCC?CCCB@@@;?<?AA=C??=?BBCBBB?@@@CBBBCCA??@AA9>>A;>>>AC?ACCC?CB=B887
@ATNG8:00791:02515
GATGGTAGGCACTGCGCACACATCCCAGAAGATCAGGAACTCTAGAAGAATTCAGATTTTTAACACGAGAGTAAACGTAAAAAGAAGGTTTTACAAGACTCTCGTTAACAATATTGCAGCAGTACGCACACAATCGAAGCGCAGTAAGGATGGCTAGTGTAACTAGCAAGAATACCACGAGAGCAAGAAAAAGAAGTACGCTATTAACTATTAACGTACCTGTCTCTTCCGAAACGAATGAGTACACATCGTCGTGTCGTGCTACCATCGTTATCGGAAAGTCT
+
BBAA?DAC?B@AADCCCBBCCCCCC>CCC@CBBBAA=A:;;BCCDC@CD@C>AA?:::::)9>AB:::BBA::9.9?;;;;;*;A@C5;;;-;EC@GBBBEEEA@>?@CD?BBB?CCBABBCCCCCCCCCCC@DFBB?BAA???>>:?=@@A>BCCCCCBA=ACCCAA>BC?@@B579BA@@A@;4:9898)9;8=CADDBBCC@C?BBCC?C?BBCBB?BBBCAAA=?=?DD>C>>>?ACCBBBCCBAAAACCBBBCCAAACBB@BBBBB?BCCC?CC>BAB@
@ATNG8:00805:02503
GATGGTAGCATCATGCATATCTCACCAGAAGATCAGGAACTCTAGAAGAATTCAGATTTTTAACACGAGAGTAAACGTAAAAAGAAGGTTTTACAAGACTCACGTTAACAATATTGCAGCAGTACGCACACAATTGCAAGCGCAGTAAGGATGGCTAGTGTAACTAGCAAGAATACCACGAAAGCAAGAAAAAGAAGTACGCTATTAACTATTAACGTACCTGTCTCTTCCGAAACGAATGAGTACGATGAGATCTCGTGTGCTACCATCGTTATCGGAAAGTCT
+
95::8>>DCCCCBBBCJBBBAB@DC?CBC?BCB;<9;>5:?>::8<8AA?B?A@ABBBBB1B?BBB>?=BBBBB=BCCCCCC5BB?C=@@@9@BB?BBCCBBBAA>A@BB>BBB?BBBBBBBBBBCGCC<99),),,,0285555::7;:@>?:?CCBBBBB@CCCCCC?BB>BAA>ABBCE>A@>;99999(:B?CCBBBBCBB9838@>>6;7;ACBB@BCAAAAA;?9;;;6;CD?BDBBBBBBBBBBBBBA???@@@>;;==8<?>?B>A=?A5;;3;>@?
@ATNG8:00765:02534
GATGGTAGTATCTGCACACTCTGTCCAGAAGATCAGGAACTCTAGAAGAATTCAGATTTTTAACACGAGAGTAAACGTAAAAAGAAGGTTTTACAAGACTCACGTTAACAATATTGCAGCAGTACGCACACAATCGAAGCGCAGTAAGGATGGCTAGTGTAACTAGCAAGAATACCACGAAAGCAAGAAAAAGAAGTACGCTATTAACTATTAACGTACCTGTCTCTTCCGAAACGAATGAGTACTACTCTCAGAGACACACTACCATCGTTATCGGAAAGTCT
+
888@<BAECBBCCCBBBCCICCBBB@BCC@CCBBBB?B>BBAAACC@BB@B?AA>99999(9?ABBBBBBBBCD>??@CDGH5BA=A5;;;*:BB?ACAC@BC;;8;@CB@BBB?DCCCDCCCBBCCCCCCDAECBB@BBAAAA??9@>@;;7<BBBCCCC@CCCCBB?BB?BCC?BBBBB>A??=@DDDC2BB?B>>>B>>@@8:7:BBC3818=AAA=AA???::4;:>??9>::89CCCDCBBBBCCBBBB@@@CBBBB>>B=B;;;@8;;=D>KE9?888
@ATNG8:00771:02535
GATGGTAGGAGACACGTCGCACACGTACTCATTCGTTTCGGAAGAGACAGGTACGTTAATAGTTAATAGCGTACTTCTTTTTTCTTGCTTTCGTGGTATTCTTGCTAGTTACACTAGCCATCCTTACTGCGCTTCGATTGTGTGCGTACTGCTGCAATATTGTTAACGTGAGTCTTGTAAAACCTTCTTTTTACGTTTACTCTCGTGTTAAAAATCTGAATTCTTCTAGAGTTCCTGATCTTCTGGGCTGCGCTGATATGCGCTACCATCGTTATCGGAAAGTCT
+
@@>>7<<C?BCCBBCBAAEDCCCBCDCJEHCC@BBBB>CCAL@@@@FEEE@BCCAA>A@AABB?B>BADBBBAA@<879898#3949@BC>BBA@9>??9>?=@ABBAA>AAAABCAA<AAA<A=A>>>=>>@<AAAA9==AA@@@@@@@AA666=;:::<??<?<@AAB???@@;??AAA5@7:8:ADDC/>@<>=6=>@>>@@888:=@>@/??A@@;@=AA<<<>?@@>;?;?=?==?;;;<<4<///=999A@@@>??AA@@<>>>??:??;<:>@9@A>>
@ATNG8:00784:02547
GATAGATATATGCACGCTCTACCAGAAGATCAGGAACTCTAGAAGAATTCAGATTTTTAACACGAGAGTAAACGTAAAAAGAAGGTTTTACAAGACTCACGTTAACAATATTGCAGCAGTACGCACACAATCGAAGCGCAGTAAGGATGCTAGTGTAACTAGCAAGAATACCACGAAAGCAAGAAAAAGAAGTACGCTATTAACTATTAACGTACCTGTCTCTTCCGAAACGAATGAGTACGAGAGAGCACACGTGTCTACCATCGTTATCGGAAAGTCT
+
;;;==BCBBBCCGCCB666;<=5:??8<@@@;;658<:;ABCC@BB?C?BBBBBDCC1B=@@@@@>;<:>:3336=>>>+=;7;.555&555.5?A999:;;;@;@A;?>A499@;?@@@A@A;;;;;;4:99A<??;CB:99=A>@000>=;;>?=8988:::7;;4877,33333(3778<<<==.;;683333:8<A;B;A@::8:=B@BBB@BBBBCBC?B?BBA<A995:@@@BCAAAECBB990>00/////67713.../4666:=;;3:333
@ATNG8:00802:02525
GATGGTAGACACGTGTGCTCTCTCGTACTCATTCGTTTCGGAAGAGACAGGTACGTTAATAGTTAATAGCGTACTTCTTTTTCTTGCTTTCGTGGTATTCTTGCTAGTTACACTATGCCATCCTTACTGCGCTTCGATTGTGTGCGTACTGCTGCAATATTGTTAACGTGAGTCTTGTAAACCTTCTTTTTACGTTTACTCTCGTGTTAAAATCTGAATTCTTCTAGAGTTCCTGATCTTCTGATAGCGACGCGATATACTACCATCGTTATCGGAAAGTCT
+
884:05<=BBB@@>@:66>>C>CCCCBBBBBB499DD=BC>A6:;??@@A@BB@C@=A00//938477<??;===7BB===+AC1378;38<<B>BBA?AA==?=>;;,33556558><:;:<@<?>>;;;@A<@@@@588B888@A9888</--60--.59:49477799///73///5.5(/)/9999)77555.577/-----6/666-6;;9=6:4//*/;:997903)----894?@A@@@>>;;:9:99;///9::=<>>>>A=AAAB38819??@
@ATNG8:00810:02538
GATGGTAGGCACTGCGCACACATCCCAGAAGATCAGGAACTCTAGAAGAATTCAGATTTTTAACACGAGAGTAAACTGTAAAAAGAGGTTTTACAAGGACTCACGTTAACAATATTGCAGCAGTACGCACACAATCGAAGCGCAGTAAGGATGGCTAGTGTAACTAGCAAGAATACCACGAAAGCAAGAAAAAAGAAGTACGCTATTAACTATTAACGTACCTGTCTCTTCCGAAACGAATGAGTCACATCGTCGTGTCGTGCTACCATCGTTTCGGAAAGTCT
+
777:;<=A=9544;:<=>>BAABCD<BBB?BBBBCC>B?B<<<<==:>?;><<A9:9CAB,@=9948???5//;2//00-888)---3888+889*-*----96//(..36477<7;>AADAABAB@@@DAA@@BBCC?AABCCBBB@C@BBC>A;:9?@@A?BBBBAB?BC<???=@<?>>3773.5;;;<>&9;:5655AAA??;?9888@<A<;:@@@=@BBCAA@=@6::A;ACC=??A@??DBBAAAB???BBAA??:77;6;99:AB=BB?BF>B:::
@ATNG8:00814:01925
GATGGTAGTGCGTGAGAGAGAGACCAGAAGATCAGGAACTCTAGAAGAATTCAGATTTTTATCACGAGAGTAAACGTAAAAAGAAGGTTTTACAAGACTCACGTTAACAATATTGCAGCAGTACGCACACAATCGAAACGCAGTAAGGTTGGCTAGTGTAACTAGCAAGAATACCACGAAAGCAAGAAAAAGAAGTACGCTATTAACTATTAACGTACCTGTCTCTTCCGAAACGAATGAGTACTGTATCTATGTGTGCGCTACCATCGTTATCGGAAAGTCT
+
7777488<;>>?666=>>>BBCAA7;==8<<;:45.4.44555;;8>>9=9:>8:<<;;+A888888=BB?>=6>3:4:::'<<5:5;<=0=CC@@AAA;=BBB:B<CB?BBE@EBBBBBCCAAAAAABBB?C;;;D=;::CDFD@C?B6;7;AAABBAA>;:8><A;>>9?AA?BBCCC79878>??AA3@@=@>?>@?=?@8?<?@@B@F@EBB??=?@A?>>><>9789)77717=<<773=373;98;;999999@>??A888BBC?A@>>299,4943
@ATNG8:00818:01947
GATGGTAGTATATCGCGTCGCTATCCAGAAGATCAGGAACTCTAGAAGAATTCAGATTTTTAACACGAGAGTAAACGTAAAAAGAAGGTTTTACAAGACTCACGTTAACAATATTGCAGCAGTACGCACACAATCGAAGCGCAGTAAGGATGGCTAGCGTAACTAGCAAGAATACCACGAAAGCAAGAAAAAAGAAGTACGCTATTAACTATTAACGTACCTGTCTCTTCCGAAACGAATGAGTACACACTCTCATATGACACTACCATCGTTATCGGAAAGTCT
+
::8<39:=995:;;>>?=?C>?B@<7<::39;:555.54996666@:@@7;7666<AEDE1F?@:55<;?;877*79>?>>>*=<.5.555&55A455655::44058=<8=5505:439959@999>?@@A<@A;;59@@>@?@C50+000+0@::<<@??BCDBBB?@@5::>8>::;;399949::::9$880///.5569@:>5:;?:7;499@994949:?>=8=8899.9??187<8:::<444BB@@BB>>BBB@AA8823888<:====9;:3:937
@ATNG8:00820:01940
GATGGTAGTACATGATAGACGACACCAGAAGATCAGGAACTCTAGAAGAATTCAGATTTTTAACACGAGAGTAAACGTAAAAAGAAGGTTTTACAAGACTCACGTTAACAATATTGCAGCAGTACGCACACAATCGAAGCGCAGTAAGGATGGCTAGTGTAACTAGCAAGAATACCACGAAAGCAAGAAGAAGAAGTACGCTATTAACTATTAACGTACCTGTCTCTTCCGAAACGAATGAGTACTGCGTTTCACTCTCGCCTACCATCGTTATCGGAAAGTCT
+
AABC@BBBBBCCCDCCBBCB?@@CB?CCC@CCCBBB@B@DDCBBBC@CC?B?BABACDDD2B?BBCCCCCCCCD>CC@@@AA1@A<@2:;:.<CC@CCBCCDCBB?C@CC?@@@?ABBBBBAACCCCCBBBB@CGCC?BBCCCCBB?B?BAA>ACECCCCD@DCBAAC@DA?AAB?BB?>=6==>8>@=AC?BA?BBBCAABBC@D@CBBCACA@@ACC@CCCCBBB9:;:CC=C@@=@CCDDDA?AACCC>DBBBCCCCC@DCC?CCCBB?BDCC@CD>C@@@
@ATNG8:00821:01928
GATGGTAGTATATCGCGTCGCTATCCAGAAGATCAGGAACTCTAGAAGAATTCAGATTTTTAACACGGGAGTAAACGTAAAAAGAAGGTTTTACAAGACTCACGTTAACAATATTGCAGCAGTACGCACACAATCGAAGCGCAGTAAGGATGGCTAGTGTAACTAGCAAGAATACCACGAAAGCAAGAAAAAGAAGTACGCTATTAACTATTAACGTACCTGTCTCTTCCGTAACGAATGAGTACACATCGTCGGTCGTGCTACCATCGTTATCGGAAAGTCT
+
A>>C?BBBBBBBBCCCCCCCBDBBB?CCC?CAAAAB>B@CCGCCCC?CD@D@BB@?@CCC2A?CBABB=BBBBF>BA@@?@?.=?<>1899+9@A?DBAACCBBA?D?AA>A?A5<<;><@AA?>>AAAAAA9=>>A9>>>=>?;;7==A?B?B>=>AABB@CBBBBB?BA?DBC>?>777)88939BDCD3??=?BAACB>>><@;=;9A;?;>=<<<;AA@@=>>;A:>=@<>AA<A????@::<CBBB??>?BAAABBBBB?DBBBB=BCCD?AA<ACBB
@ATNG8:00822:01965
GATGGTAGTAGTACACTAGTCATACCAGAAGATCAGGAACTCTAGAAGAATTCAGATTTTTAACACGAGAGTAAACGTAAAAAGAAGGTTTTACAAGACTCACGTTAACAATATTGCAGCAGTACGCACACAATCGAAGCGCAGTAAGGATGGCTAGTGTAGCTAGCATGAATACCACGAAAGCAAGAAAAAGAAGTACGCTATTAACTATTAACGTACCTGTCTCTTCCGAAACGAATGAGTACGTGTGACGTACGTGAGCTACCATCGTTATCGGAAAGTCT
+
<:4;6;@BBBCCCCCBBCCGB;;:B@CDG?BCBBBB>B?AABCDCD@CC@C@CCBBBBBB3B?BBBBBABC???9???AAAA0@A<@5;;;*9@C?CCBBBCCBB@B?CE@BCD?BBCCDCCBBCCCCBBBC?BBCC???@CCCCC?C@BA@=A@@@BCBBEDDBCBCA@@=@A@=AB@@@8===9=????2??<>AACCCCDC@E@BBA@=@?BBBCC?BCCBA::5::===9?@@=AABBBBBC????ACDCDCCBBBBABBC?CCCCC@BBAA=@@8AAAB
@ATNG8:00825:01952
GATAGCTCACGTACGTCACACGTACTCATTCGTTTCGGAAGAGACAGGTACGTTAATAGTTAATAGCGTACTTCTTTTTCTTTAGCTTTCGTGGTATTCTTGCTAGTTACACTAGCCATCCTTACTGCGCTTCGATTGTGTGCGTACTGCTGCAATATTGTTAACGTGAGTCTTGTAAAACCTTCTTTTTACGTTTTCTCTCGTGTTAAAAATCTGAATTCTTCTAGAGTTCCTGATCTTCTGGACGACGCGCACTGACACTACCATCGTTATCGGAAAGTCT
+
DBA@@;95:455=565@:<9>?>?@?@::299<<8;C>C?;;9ABB@:<<<00+/)/<<>6;//5:AA883>8/////$///(/////*/=<<8=<;7:C137:?7807>><>BCF???@;?8=;;;>?;;7;@@A=@A@>?>@@BBB???@@@;@==:=@;@<?>>>>>A@A9>8988)89@9;;;;;+;=>>??5@;;;@@>=>1////(////8396=?<>>>??>><>>A@@A=>59//*/:9766<:=:///==<==>B=BA@==8=?==:=D9@?;;
@ATNG8:00825:01963
GATGGTAGTATCTGTCTACGAGGCCAGAAGATCAGGAACTCTAGAAGAATTCAGATTTTTAACACGAGAGTAAACGTAAAAAGAAGGTTTTACAAGACTCACGTTAACAATATTGCAGCAGTACGCACACAATCGAAGCGCAGTAAGGATGGCTAGTGTAACTAGCAAGAATACCACGAAAGCTAAGAAAAAGAAGTACGCTATTAACTATTAACGTACCTGTCTCTTCCGAAACGAATGAGTACTGTATCTATGTGTGCGCTACCATCGTTATCGGAAAGTCT
+
BAAB?C<LECBBCCDDBCCCCC@C@CCE@CABA::6;>BAAA?>?<?@>B?AA9999:9(:>AAB??>ABBBB=AA99999(9<881888)85=6<:58;;;@@;>;>A9===7::@@@?@@>>>>>>=>B;>>>A<>>>@@@;:8;=CAA=A778>BBB<A@@@@@;@A<@@?9=@99;186//)/;;;<,//,8;;;@@@@C=C=>>>C<A=A><<<;?A@@9<<<A<@@A9AB@==989///:::<@@@>>><=;;;;>@@A=???BC=@888=@@6@@//
@ATNG8:00832:01951
GATGGTAGCTCGCTGATGATATCTCCAGAAGATCAGGAACTCTAGAAGAATTCAGATTTTTAACACGAGAGTAAACGTAAAAAGAAGGTTTTACAAGACTCACGTTAACAATATTGCAGCAGTACGCACACAATCGAAGCGCAGTAAGGATGGCTAGTGTAACTAGCAAGAATACCACGAAAGCAAGAAAAAGAAGTACGCTATTAACTATTAACGTACCTGTCTCTTCCGAAACGAATGAGTACTCTCTCAGAGACACACTACCATCGTTATCGGAAAGTCT
+
```
