## Supplementary material for "Massive Multiplexing Can Deliver a $1 Test for COVID-19": Fastq files for Ion S5 analysis of 24 indexed plates: E-gene_Plate07_Rep1_IonCode_0108.filtered.fastq (part 16 of 89)

```
@=:;06==ABCCCCCCBBBDCCCBC@BBB>AAAA@@>@ACCDDAAA@BB<?=>@@@@ABB2B@CCDBBBB>>?@9>@:;;;;.;C=C5;;;.;BB>BCCCDCCCB@B@BB?CCD9:8BBCCBBCCCCCBCBC@BBCC>A@BBBBBB>A=@:;6;AABCBCB?CCBCBC?CC?@@A?BBCCC=::9298898(7=8=788>>>BA=D9>@AA<B:>?BBF?AABBBBB>A?AAA<ADD?DAAABBBCCCAABB@>>>ABA???>>:=>EED<AAAB<AA7;;>>
@ATNG8:00834:01942
GATGGTAGCACGACACGACGATGTGTACTCATTCGTTTCGGAAGAGACAGGTACGTTAATAGTTAATAGCGTACTTCTTTTTCTTGCTTTCGTGGTATTCTTGCTAGTTACACTAGCCATCCTTACTGCGCTTCGATTGTGTGCGTACTGCCGCAATATTGTTAACGTGAGTCTTGTAAAACCTTCTTTTTACGTTTACTCTCGTGTTAAAAATCTGAATTCTTCTAGAGTTCCTGATCTTCTGGATAGCGACGCGATATTCTACCATCGTTATCGGAAAGTCT
+
<?@C?CBCBD;96=BBBCBAAAA@@@;<;BBCACBBB>BC?B=BBBBBBC@CCAAA?B?BCAA>A@CCBBB::88588===+8<4<?<8/99976;@A=BB?BBBDCD?BBBB@A??:?@A=@<>??>>>===BBBC;??@?@@AAAB>>>:==C=?>?:>=<@=?@@@??@BA598?>=/=5;5;7;<;+;<999+//<666<>8838BCB/B888@<?=>>:>??A====D=???AAA:>>>;>>===?><==?==>A<@;<<7=///@9==@@9@@9@A>>
@ATNG8:00838:01960
GATGGTAGGCGACATACATACGCGCCAGAAGATCAGGAACTCTAGAAGAATTCAGATTTTTAACACGAGAGTAAACGTAAAAAGAAGGTTTTACAAGACTCACGTTAACAATATTGCAGCAGTACGCACACAATCGAAGCGCAGTAAGGATGGCTAGTGTAACTAGCAAGAATACCACGAAAGCAAGAAAAAGAAGTACGCTATTAACTATTAACGTACCTGTCTCTTCCGAAACGAATGAGTACTCTCAGACGCTCGTCCTACATTGTTATCGGAAAGTCT
+
99:C<CCC?B:;;CCCHCCECCB@@>@CDBCDDEBB?B?BBCDDCC?AA=A>ABDBBBBC1B@CCCCBCCCCCC=CCCCCCC1CC@C@CCC9CBB?BBBBCCCBB?B@BB>BBB<??BBBCBBCCCCDEBBB@CBCB?CA@@A@@@<@=BAA>BCCBBCBB?BBBAAA>BA<<<=087;;;3==>;99999(9@;@99:CB@AB:>:>???;>;>@CCC@CCB@@?<2:4:?>8@??<?CCCBBBBCCCCCBABBBBC:827<A9;7>B;AA==/76-8=>>
@ATNG8:00839:01948
GATGGTAGACACGTGTGCTCTCTCGTACTCATTCGTTTCGGAAGAGACAGGTACGTTAATAGTTAATAGCGTACTTCTTTTTCTTGCTTTCGTGGTATTCTTGCTTAGTTACACTAGCCATCCTTACTGCGCTTCGATTGTGTGCGTACTGCTGCAATATTGTTAACGTGAGTCTTGTAAAACCTTCTTTTTACGTTTACTCTCGTGTTAAAAATCTGAATTCTTCTAGAGTTCCTGATCTTCTGGGTGTATCAGCGAGTATCTACCATCGTTATCGGAAAGTCT
+
:9;<5:@CB@B;;6;655;=;;;<><<ACCCB?B;;;6;C>B?;:9AA@?=@>CBB?C?CCDE<@>=@BA??=8@8BBCBC1>>;?99;3799>093716>6;00(/:64;9??=<>?;9;::>:>BA;;8>><AAAA=885>998=<>?DAA=7527554<A4:58>@@>@?BB7:;>>>/=5;5;;>>?/?BBBD589A@@>>>;:46677)7///<5;5?A<ABB=;;<8>9==@@>>:?;;;3;;:@@C@>>>>>;>BA???6:;@@@<AA??566.6666
@ATNG8:00850:01928
GATGGTAGTATCTGTCTACGAGAGCCAGAAGATCAGGAACTCTAGAAGAATTCAGATTTTTAACACGAGAGTAAACGTAAAAAGAAGGTTTTACAAGACTCACGTTAACAATATTGCAGCAGTACGCACACAATCGAAGCGCAGTAAGGATGGCTAGTGTAACTAGCAAGAATACCACGAAAGCAAGAAAAAAGAAGTACGCTATTAACTATTAACGTACCTGTCTCTTCCGAAACGAATGAGTACTGTATCTATGTGTGCGCTACCATCGTTATCGGAAAGTCT
+
888@0//@@BB====@<>=655;;:7<<==A?000>+0+/:69333/3;6=>=><CDFFE1@=?BBAABAAAAD=>:@BCCC5BA=B:?AA3AAA?BCBCCBCBB@C@BA@AAB?BBBCCDDFCC;;;@@@C?BBAA>@@?<>A9:8;@CBB?@@ACAA??=?BB@@C?:959A@;AABBA=777/889999%6:77525<<:989<;>>>>;?<?>BBC?CCDCBBB?B=AAA9???9>CBBBBBBBBBBBBBBCCB??;===??5;;===<>DDF=FG;B888
@ATNG8:00852:01959
GATGGTAGTGTGTCTCTGAGAGTAGTACTCATTCGTTTCGGAAGAGACAGGTACGTTAATAGTTAATAGCGTACTTCTTTTTCTTGCTTTCGTGGTATTCTTGCTAGTTACACTAGCCATCCTTACTGCGCTTCGATTGTGTGCGTACTGCTGCAATATTGTTAACGTGAGTCTTGTAAAACCTTCTTTTTTTACGTTTACTCTCGTGTTAAAAATCTGAATTCTTCTAGAGTTCCTGATCTTCTGGTATTACTAGTGTACTACTACCATCGTTATCGGAAAGTCT
+
955<8=;<@BCDDDBCCGFACACCCCCCCDAA?ABBB>CF@C@BBBCCCCADBBBC@C@CCCC?C@CCCCABBDD>99999';C=BBCB=BCAB>BAA<AB=99;CBC@CGECCCBB@BDE@D@CCCCCBBB@CCCD@CCBBBBCCBCCBBCAAA?CCC@DE?A?A9:;CCBCB?BBFFF;B=@>;;;;;;;#;@BBI=BBCCCCCCBB?BCCC2C@>;;4;4;A?BCCCAAA>A?AABCBA?ABB?CAA?ADBBBBCCBDCCCE@@=@BBBC@CCAA<?=7?@?>
@ATNG8:00852:01960
GATGGTAGTAGTACACTAGTCATACCAGAAGATCAGGAACTCTAGAAGAATTCAGATTTTTAACACGAGAGTAAACGTAAAAAGAAGGTTTTACAAGACTCACGTTAACAATATTGCTGCAGTACGCACACAATCGAAGCGCAGTAAGGATGGCTAGTGTAACTAGCAAGAATACCACGAAAGCAAAGAAAAAGAGTACGCTATTAACTATTAACGTACCTGTCTCTTCCGAAACGAATGAGTACACACTCTCATATGACACTACCATCGTTATCGGAAAGTCT
+
??9905<>AABBBBCCCCCCCCBB@@BBB?BBBBBB=B?AACCCBB?BC=@<;;;;:BAA0A<??????@????9?>@?>>>,@A=@=BBB:BCDBCBBBCDHED?B?BC@CCC=??ABBBCCCBAA?@?CC>CAAA>BAA>>>>>;??BAC@CAAAACBB?ACCC@@=BC?B>>4::888)68//'.::99)//.///>D8866;5;??A=A<@A;;;<A@@:9::7<4999.7>?:===9;;88<BBBBBBBBCCBBBCAABD?CABBB@BDDD@CD>CBBA
@ATNG8:00860:01923
GATGGTAGCACGACACGACGATGTGTACTCATTCGTTTCGGAAGAGACAGGTACGTTAATAGTTAATAGCGTACTTCTTTTTCTTGCTTTCGTGGTATTCTTGCTAGTTACACTAGCCATCCTTACTGCGCTTCGATTGTGTGCGTACTGCTGCAATATTGTTAACGTGAGTCTTGTAAAACCTTCTTTTTACGTTTTACTCTCGTGTTAAAATCTGAATTCTCTAGAGTCCTGATCTTCTGGGTCTCTCTCTCACGCACTACCATGTTATCGGAAAGTCT
+
:::A=@<A<<=666=<<>@666====BC>BCC>C@@@;;;49@DBABCBC@CD;;;@C?BAAC?C?BABA?>;?@>A?;;?+A=1;897(3;;;9?>=6=A589>BBC@BBB@?@?@<<;=,/*/99<888>:>A;;5:=<==;:;:888<99:94;56/5=<A<>>>;;:?;:58@@@A5A;?9;;;;:*:=////)//6///67-/(//.'.76576;4///=<;5///06;9:77+//::.989=>AAAA@@;;;>===B<>=>=:>???;?A9@@@=
@ATNG8:00862:01923
GATGTAGGCGTGTGGAGAGTCTGCCCAGAAGATCAGGAACTCTAGAAGAATTCAGATTTTTAACACGAGAGTAAACGTAAAAAGAAGGTTTTACAAGACTCACGTTAACAATATTGCAGCAGTACGCACACAATCGAAGCGCAGTAAGGATGGCTAGTGTAACTAGCAAGAATACCACGAAGCAAGAAAAAGAAGTACGCTATTAACTATTAACGTACCTGTCTCTTCCGAAACGAATGAGTACAGAGAGTACGATATGTCTACCATCGTTATCGGAAAGTCT
+
AA>@=::59777/0)/7//5@@55505BC?AAAD:;6;7;;CEDDE@DC?@=@@@99999):>ABBBCCCCBBB=BA;===<,<>9=9>>@6????CB@@BBAA@:@;>>:>>><>>><><>==BAAA:;;@<?@?A:==@@??AA<@<@994::::=AA@<@@;;?A@::9:BD9>>//)///)/9889*660;675>??>>:>===>=<A=DA::;=>=<>>9:5;;???9?9949==:888A@???@ABBA>>>>>>B@A@:>>AAA7>?B?;?D:A??;
@ATNG8:00817:01983
GATGGTAGCTCACGTACGTCACACGTACTCATTCGTTTCGGAAGAGACAGGTACGTTAATAGTTAATAGCGTACTTCTTTTTCTTGCTTTCGTGGTATTCTTGCTAGTTACACTAGCCATCCTTACTGCGCTTCGATTGTGTGCGTACTGCTGCAATATTGTTAACGTGAGTCTTGTAAAACCTTCTTTTTACGTTTACTCTCGTGTTAAAAATCTGAATTCTTCTAGAGTTCCTGATCTTCTGGGTCTCTCTCTCACGCACTACCATCGTTATCGGAAAGTCT
+
:44:7<AB@BBB>BCCBBACCCCCCCDDCC@@;?A@A:@C@CADCCBCDD@DDDBB?B?A@@A<><?CAABBBB@=@BBAA2>>9>=@A9????=?@@;??=???BAA?BAABBC@<8=::4:<A>:;;;@@<AAA@<>>@@@@@@@???AA=<=5788;?@=B<BA>>>A@>>:==>BB6B<A8<8@@>,99222),,,,,,9<=?=@AAA.?888C;?9?@9???CB==:=9==A>>>6;;;;3;>>?@@@???D???A=>=@;::;:;5:A;:76@6;;;6
@ATNG8:00817:02016
GATGGTAGCACGAGTCACTCATATCCAGAAGATCAGGAACTCTAGAAGAATTCAGATTTTTAACACGAGAGTAAACGTAAAAAGAAGGTTTTACAAGACTCACGTTAACAATATTGCAGCAGTACGCACACAATCGAAGCGCAGTAAGGATGGCTAGTGTAACTAGCAAGAATACCACGAAAGCAAGAAAAAAGAAGTACGCTATTAACTATTAACGTACCTGTCTCTTCCGAAACGAATGAGTACGATGAGAGAGCTCTCTCTACCATCGTTATCGGAAAGTCT
+
;55@9=BBBCBBBDDCCBCDBBBBD@CCC@BBBBCC?B@CBGCCCC?CC?B?BAA@@@@@2A?BCBBBCBBAA@8=>=>>??,?@=@5;;;-;BB>CHCCJKDBB?CACB@BBC8::BBCBBACCCCCCBBD@EDAA>??BA?=>A9>;@@@<@CCCCCCC?CCCBBB?BB@CCD?BB???8?<<<99::99%9@;@898A@AAB7;8;A>>1818=ABD?CCFBBBA?A=ABB=BCB@CBBBBBBBC@@ACCCBBB::9=?9;;@;?A==A?BDB@<@F588>=
@ATNG8:00819:01982
GATGGTAGTATATCGCGTCGCTATCCAGAAGATCAGGAACTCTAGAAGAATTCAGATTTTTAACACGAGAGTAAACGTAAAAAGAAGGTTTACAAGACTCACGTTAACAATATTGCAGCAGTACGCACACAATCGAAGCGCAGTAAGGATGGCTAGTGTAACTAGCAAGAATACCACGAAAGCATAAAAAGAAGTACGCTATTAACTATTAACGTACCTGTCTCTTCCGAAACGAATGAGTACACATGTCGTGTCGTGCTTCCATCGTTATCGGAAAGTCT
+
/7776//44555>>??C>???<<<=055:59;;;//)/5:99<6658<=8=8<;444444$47<<<=<:9:333(3844444$4;.5.55)55;5<>>>>666>292992994.4:83559999<977://)///77>>;:;<==8@8<6949@@???=A@BB>??C189799@<@ACCA=88///;::)--(----33388)/*.666(.).2:<=8555<<;;694333(33;693333::==?<<888776666522+2+25558157;;177,56=9
@ATNG8:00821:01975
GATGGTAGCGCACACATAGATACAGTACTCATTCGTTTCGGAAGAGACAGGTACGTTAATAGTTAATAGACGTACTTCTTTTCTTGCTTTCTGTGGTATTCTTGCTAGTTACACTAGCCATCCTTACTGCGCTTCGATTGTGTGCGTACTGCTGCAATATTGTTAACGTGAGTCTTGTAAAACCTTCTTTTACGTTTACTCTCGTGTTAAAATCTGAATTCTTCTAGAGTTCTGATCTCTGGAGATACACATGATACTCTACCATCGTTATCGGAAAGTCT
+
///7)//9::A@<>B966>><<=666<<><::2559;5;;:=6///<<<</66=>>.5.4999398==9///////)//::+//+5/::1/////178;7:<8555:9=9566;<>=>:><<9;8;<95955949>99.9>=>C>@C>B696BCBB?BDD@BB>A5;::999=>96<:::9+9.4.4999+9::::1===9=>>>@@2999*9@@9979=AD?:;9A@=@=9999@@CC99294995=559566>===??;=???989=@@99299,9@89
@ATNG8:00822:01986
GATGGTAGTATAGAGCTCTACATAGTACTCATTCGTTTCGGAAGAGACAGGTACGTTAATAGTTAATAGCGTACTTCTTTTTCTTGCTTTCGTGGTATTCTTGCTAGTTACACTAGCCATCCTTACTGCGCTTCGATTGTGTGCGTACTGCTGCAATATTGTTAACGTGAGTCTTGTAAAACCTTCTTTTTACGTTTACTCTCGTGTTAAAATCTGAATTCTTCTAGAGTTCCTGATCTTCTGGGTGCGCTACAGTCTCTCTACCATCGTTATCGGAAAGTCT
+
:44;7<<=BBBBBDCBCCCCCD9;;CDEECCB=@@?@;@A@F@CCBBBBD?C@??B?B?BAAA?C?BBBCCBBAA>ACCDC3BB??>>>7>A>>9>A@=AC;999CAB=?@???BAA<;::<@<?>>>@>>><BBBB=>>=?>=::;>>BBAA>>;;;:<AA5:7;????AAAA9>8887)8:=;?ABBB/??===0666///677:1888)6>>==7<6//,/==>;;;;>;?@@@@A<=6660///<;=?>>@@ABBA@@??;::;;B:??=<8=@3::>>
@ATNG8:00823:01984
GATGGTAGTGTGTCTCTGAGAGTAGTACTCATTCGTTTCGGAAGAGACAGGTACGTTTAATAGTTAATAGACGTAACTTCTTTTTCTTTGCTTTCGTGGTATTCTTGCTAGTTACACTAGCCATCCTTACTGCGCTTCGATTGTGTGCGTACTGCTGCAATATTGTTAACGTGAGTCTTGTAAAACCTTCTTTTTACGTTTACTCTCGTGTTAAAAATCTGAATTCTTTTAGAGTTCCTGATCTTCTGGTAGAGCGTGCATATATCTACCATCGTTATCGGAAAGTCT
+
<==>:?>>666@@;;<=>AAB@>@A:;4:=5925;?=95949=::9959;5==9559)5.555@.0)///--8--(-<7<<<<;$///)59:<2<<5505=A=@@=AA@BBC@CCDDCCCC?AAC?B?CCCCBCDB@BBBB?BBCCCDDBBBCBDC@@@>@@B@AB?B=@@BBBBBBB?BBBBB:C?C<;;;;;*;CAAA=BBCDDDGABC@BBBB.;;BBC?B@BBBB9BCCCB@D@EA@ABC@CAA?ACCCCBBBBBBBCBBDCCCDAD???@?AA@C=C@9@@99
@ATNG8:00833:01997
GATGGTAGTACATGATAGACGACACCAGAAGATCAGGAACTCTAGAAGAATTCAGATTTTTAACACGAGAGTAAACGTAAAAAGAAGGTTTTACAAGACTCACGTTTAACAATATTGCAGCAGTACGCACACAATCGAAGCGCAGTAAGGATGGCTAGTGTAACTAGCAAGAATACCACGAAAGCAAGAAAAAGAAGTACGCTATTAACTATTAACGTACCTGTCTCTTCCGAAACGAATGAGTACTGCGTCTCACTCTCGCCTACCATCGTTATCGGAAAGTCT
+
<>>?;;;;>@@>666=<<;;554;=56697<>=00/6<6<=;=B@A<@@,0+0;;>A>BB1B?BBBBBBB@CCC?CCCCCCC2BB>B=BBB9CBB?BCBBAAA;;;0;5;:=@?A9B=BABCCDAACCBCBAA>BBBC>BBBBBBBB?B=B@@=@BBB;;;CAJFCAAA?BB>AAA:==::9,333,33333$33,3788:<=BC;>;>@@A<B=>>CBB?ADCBDBB?B?@@@8?;;59@@ABDACC?@AAAB@>ABBABB@BA@>@ACAB?B@@@@ED<AA??
@ATNG8:00839:02015
GATGGTAGTGTGTCTCTGAGAGTAGTACTCATTCGTTTCGGAAGAGACAGGTACGTTAATAGTTAATAGCGTACTTCTTTTTCTTGCTTTCGTGGTATTCTTGCTAGTTACACTAGCCATCCTTACTGCGCTTCGATTGTGTGCGTACTGCTGCAATATTGTTAACGTGAGTCTTGTAAAACCTTCTTTTTACGTTTACTCTCGTGTTAAAAATCTGAATTCTTCTAGAGTTCCTGATCTTCTGGGTCTCTCTCTCACGCACTACCATCGTTATCGGAAAGTCT
+
955=6;<<<<@A===<@<A0////99:<=B::08>?><BB@D@CCDBD;;6;;;BB=A>@@?@=A@D<;;CB@:;49>@@A2AC@CABB<AC;;9;BD><;7;;CBBEAGDCBCCBB:;;C?B?CCCCBBAA=@CBB>BAB;;;A@@ACCC<;;C@BBA?BB:@::::A@CC;;499===4?=B?CCDDD5CCABB<A@@BCDCA@A;@@@@*;::AA;?9@@=AAABACC@C@AAACCC@BBBF?EEEKDCBA@@BAAAACBBB@A@@@A6;;AA@CB=BBBB
@ATNG8:00846:01993
GATGGTAGCACGACACGACGATGTGTACTCATTCGTTTCGGAAGAGACAGGTACGTTAATAGTTAATAGCGTACTTCTTTTTCTTGCTTTCGTTGGTATTCTTGCTAGTTACACTAGCCATCCTTACTGCGCTTTGATTGTGTGCGTACTGCTGCAATATTGTTAACGTGAGTCTTGTAAAACCCTCTTTTTACGTTTAACTCTCGTGTTTAAAATCTGAATTCTTACTAGAGTTCCTGATCTTCTGGCTCTCGTAGACAATACTACCATCGTTATCGGAAAGTCT
+
88;C?BBBBBCC?@<AAB@;;;<ABBDDBCGDABBBC>CCAC?CC;;696:>>;;;@C>@AAC>B=BBA??:;;@?;=>>=+:A?DA>=5=00(/)0/837;4;?@?AA=AA@===??;>AA<A<;99//.338099:622276:558;=;;999<4979655/59=;>A>=>>A<>>AAA5A@388>???/?A<<;06167///996::/:::/9<=9:595//*/7::;===<?<<<>A=>:>BE<??>==>CABBAB=>>==<>:=?@;;8;AAA<>>9>?<<
@ATNG8:00846:02009
GATGGTAGACACGTGTGCTCTCTCGTACTCATTCGTTTCGGAAGAGACAGGTACGTTAATAGTTAATAGCGTACTTCTTTTTCTTGCTTTCGTGGTATTCTTGCTAGTTACACTAGCCATCCTTACTGCGCTTCGATTGTGTGCGTACTGCTGCAATATTGTTAACGTGAGTCTTTAAAACCTTCTTTTTACGTTTACTCTCTTGTTAAAAATCTGAATTCTTCTAGAGTTCCTGATCTTCTGGGTGTATCAGCGAGTATCTACCATCGTTATCGGAAAGTCT
+
:44:.45CB@CBB<<A;;;>;;;>CA?@B@@@=BAAA<@@;@=BAABC;:9;BACC?C?CCBB?B<@ABCCBBA?=>?@>@2AB?B?BC:@BA@=AAA?BC;????A>8====>>AA=AAA<A=AA?::;;B;>>@A;>>>;;;==??ABB;;;@=;;;;>>;?=@AAA@<<///+/=<-;)/)/6667)6:<=>3;;AABBB===9====,//:::5=;@A<???AAAA<A<??@@@@<@@A?9>=>>A>;;===///99=BA<ADDAA:>>?@<?A:?>=>
@ATNG8:00857:02013
GATGGTAGTATCTGCACACTCTGTCCAGAAGATCAGGAACTCTAGAAGAATTCAGATTTTTAACACGAGAGTAAACGTAAAAAGAAGGTTTTACAAGACTCACGTTAACAATATTGCAGCAGTACGCACACAATCGAAGCGCAGTAAGGATGGCTAGTGTAACTAGCAAGAATACCACGAAAGCAAGAAAAAGAAGTACGCTATTAACTATTAACGTACCTGTCTCTTCCGAAACGAATGAGTACTATAGACTATCTGAGACTACCATCGTTATCGGAAAGTCT
+
6=<>9==;;;<;;;666=>BA555=5<<<6;95944393988443=7:;8;:;<8//000'0)//6//389777.7744444$45.5.555&5994;>=@>===@4949>:?AB@CCBB@@;:;DDCDBBBE@CCBA@DDA:::??;@>A@A<@BB<@@>><>??B@B?AB?CCB>?7739.;;7177788(594552597<7;7;6A>==49455:@B?ABAA>@=+0+0:;3;::7;<>BBBFBBB>887777>==899??@?<?B??A>AA?@7=>8>899
@ATNG8:00817:02029
GATGGTAGACATATCGTACTCTCTGTACTCATTCGTTTCGGAAGAGACAGGTACGTTAATAGTTAATAGCGTACTTCTTTTTCTTGCTTTCGTGGTATTCTTGCTAGTTACACTAGCCATCCTTACTGCGCTTCGATTGTGTGCGTACTGCTGCAATATTGTTAACGTGAGTCTTGTAAAACCTTCTTTTTACGTTTACTCTCGTGTTAAAAATCTGAATTCTCTAGAGTTCCTGATCTTCTGGCGCTCTGTCACGTCTGCTACCATCGTTATCGGAAAGTCT
+
AAAB@BCDCCBBCCCCCCCJJBBBCBCBCCBB?BDDD>BB@A?BBBBCCB?BBCAA>C?CCBB?B?CBBBBBCBA?BBBBB3>949678(69:7<A??;?B?BB?B=>:=A@A@AAA;AAA:@:>>>>;;;>:>A<=7;;>>;;=@AA@A?==>D8<>A<@@;>;>>>>>>@??;AAAA?2?;@599999.9@<<</9999:;<==?;?>??/??@<<7<9///:::@;:5:5:;A<<<167<9<;?@@@???@?>=9::>>>@<A@@??;??AC=AA5=>AA
@ATNG8:00825:02022
GATGGTAGTAGTACACTAGTCATACCAGAAGATCAGGAACTCTAGAAGAATTCAGATTTTTAACACGAAGAGTAAACGTAAAAAGAAGGTTTTACAAGACTCACGTTAACAATGTTGCAGCAGTACGCACACAATCGAAGCGCAGTAAGGATGGCTAGTGTAACTAGCAAGAATACCACGAAAGCAAGAAAAAAGAAGTACGCTATTAACTATTAACGTACCTGTCTCTTCCGAAACGAATGAGTACATAGATATACGTATAGCTACCATCGTTATCGGAAAGTCT
+
AADC@CBC:<;@;;@;?965;9490)///)/757//)/277:==>?:>=8@79=>9;;;:$9:<:6//)/8889;1/344444$45.54999+955.59;;9;6559=5:;86657;;;<<A??=BCCC=A@@?B;:;?A988BAAA9>9?::24=43845?<@@><8?<?=>A@;2;;788278><857787%77/57;=<<=??;=/66:94::<<>??<@AAC@??;>9==A8?AB?@@@A???CB???BBBBBCBDB;;;>><;>>88>?987B>>A:?88:
@ATNG8:00826:02031
GATGGTAGCGCGACGAGCGTAGACCCAGAAGATCAGGAACTCTAGAAGAATTCAGATTTTTAACACGAGAGTAAACGTAAAAAGAAGGTTTTACAAGACTCACGTTAACAATATTGCAGCAGTACGCACACAATCGAAGCGCAGTAAGGATGGCTAGTGTAACTAGCAAGAATACCACGAAAGCAAGAAAAAGAAGTACGCTATTAACTATTAACGTACCTGTCTCTTCCGAAACGAATGAGTACGATGAGATCTCGTGTCTACCATCGTTATCGGAAAGTCT
+
:::>9<<CA;;<<<@@:<9@@@;;:.9<@==DBBBB?B@CCBBBCC?BA>AADCABBCCC2C?BBBBBBBBAA@9>?;;;;;*:A=C;AAA9ACDDJCCBCDDDC@B@?@>@DD>AAAABBBBECCCCCBBB?BBCB@DAA@AAAC>C?CAA>BBCCCBBA?@@@AAB?AA@CCC5:::9:,8=?:99:::(8?<A:;;AA@@@=B=@@A@<?<?@BBC?CCCC???>A?ABD<A??=?AACCCCACACCBBAA?@AA@@@???<>>==B@BBBB?BD>BBBB
@ATNG8:00837:02054
GATGGTAGCACACGAGATCTCATCGTACTCATTCGTTTCGGAAGAGACAGGTACGTTAATAGTTAATAGCGTACTTCTTTTTCTTGCTTTTCGTGGTATTCTTGCTAGTTACACTAGCCATCCTTACTGCGCTTCGATTGTGTGCGTACTGCTGCAATATTGTTAACGTGAGTCTTGTAAAACCTTCTTTTTACGTTTACTCTCGTGTTAAAAATCTGAATTCTTCTAGAGTTCCTGATCTTCTGGGCAGACTCTCACACGCCTACCATCGTTATCGGAAAGTCT
+
@@@B@BBCBCAB;;6>>CCCBA@B@A<>>BBBACBBB>BA=B>666>=AA?AA=@@:?7>?:>8B8BCB<<A<:@;@@@@@.>@8<8733&3:7828;?8>A?BABCBB<??AAB@@A<@AC=D=B>>;;::>=AB@@<>>>???;;;>=?=;;880877=AA<?<@@?AAA@AA=@;;;;/;8=8<@@?@/@@AAD8@<<=AABA@=.5555(7==<=:==>><>??A???<?<@@@AAD==78818///;;;9>>A???96;;;733333-3=::6:@6=:66
@ATNG8:00842:02029
GATGGTAGTGATACAGATCAGACACCAGAAGATCAGGAACTCTAGAAGAATTCAGATTTTTAACACGAGAGTAAACGTAAAAAGAAGGTTTTACAAGACTCACGTTAACAATATTGCAGCAGTACGCACACAATCGAAGCGCAGTAAGGATGGCTAGTGTAACTAGCAAGAATACCACGAAAGCAAGAAAAAGAAGTACGCTATTAACTATTAACGTACCTGTCTCTTCCGAAACGAATGAGTACAGAGAGTACGATATGTCTACCATCGTTATCGGAAAGTCT
+
44;=056<?@?@@@GA@CED<9;5:5459<<ABCAC<C=A998??A?AA?B4;;<83333$36888=<>@?9:9(7<;9444$4939.555&59;7<>?C=A@9;6;>AB@@@@9::AABBBBCCCCCCCDE?CCBCACCCABACC>B@BA@=@BAABBBB?AAAA@@9995///6<=>@A=@>=8>@??=1<=;9///57;;:8=8<;;99>:;;AAB?@@@A=<>+0+0;;3;==9>BBBBBBCCCC?>?AABBBDBBA==>>5;;A<<)////)/8.8866
@ATNG8:00843:02066
GATGGTAGTACTGATAGACGACACCAGAAGATCAGGAACTCTAGAAGAATTCAGATTTTTAACACGAGAGTAAACGTAAAAAGAAGGTTTTACAAGACTCACGTTAACAATATTGCAGCAGTACGCACACAATCGAAGCGCAGTAAGGATGGCTAGTGTAACTAGCAAGAATACCACGAAAGCAAGAAAAAAGAAGTACGCTATTAACTATTAACGTACCTGTCTCTTCCGAAACGAATGAGTACCTCTCAGACGCTCGTCCTACCATCGTTATCGGAAAGTCT
+
55<=9=BEBB=BCBCCB<<;995539<<.5//7//)/1///444=8=>9=8<<;BBBBB2B4998897;;;<=6739<===+==9=9>??9C>>:>>>==?6658<844.444.333355:;99555=555:@:99<?>>AABBB@D?A@@;@@@?>?BB?BBBBBB?BB@?@??A@=?<57778//////%/83./..567886=5;:::4<4;;A@@@B@?AA@@=A98:C>CCB@?>>>><>?BBBBAAA@@@@A;;;<?>>;>?769=>=>>9?A9@@?>
@ATNG8:00847:02021
GATGGTAGCACACGAGATCTCATCGTACTCATTCGTTTCGGAAGAGACAGGTACGTTAATAGTTAATAGCGTACTTCTTTTTCTTGCTTTCGTGGTATTCTTGCTAGTTACACTAGCCATCCTTACTGCGCTTCGATTGTGTGCGTACTGCTGCAATTATGTTACGTGAGTCTTGTAAAACCTTCTTTTTACGTTTTACTCTCGTGTTAAAATCTGAATTCTTCTAGAGTCCTGATCTTTCTGGATATGAGTGACTCGTGCTACCATCGTTATCCGGAAAGCTCT
+
4444.4:@BA@>5565555666=?=566;;;>:CBBA9;:.59<?<<A;;49<::=7=:=854-36:44553;;>=;7777$3328<==3?;5528@A<CC;8:8;7</339;<>@A=BCD:>8=AA==///39@@@7A=;9...36569><978(,(,,,,(,29=755855-22:::.:5>158AAA*986666-6///<88;76-///)...-2,2(..058877...3888<7990968389--,,,-2644756677-,),,,,60222-2066.---66
@ATNG8:00847:02049
GATGGTAGCGCACACATAGATACAGTACTCATTCGTTTCGGAAGAGACAGGTACGTTAATAGTTAATAGCGTACTTCTTTTTCTTGCTTTCGTGGTATTCTTGCTAGTTACACTAGCCATCCTTACTGCGCTTCGATTGTGTGCGTACTGCTGCAATATTGTTAACGTGAGTCTTGTAAAACCTTCTTTTTACGTTTACTCTCGTGTTAAAAATCTGAATTCTTCTAGAGTTCCTGATCTTCTGGCTCTCGTAGACAGATACTACCATCGTTATCGGAAAGTCT
+
:;<=8<=554455666A@G>@CB::6>=>>>>7::990995<7<>@@?>>:;;;;:393559<7=:?AB<5549924:<<<+<@7@>@>8>A@A<BA@=AC7;;;BA@=BA;;;<@;5;9909??=>AA<@?<?BBC;AAA999BB@>>?:94<85:4405:6<5;;<<===;9495999&98C9@BBBB0A9;;A6;;@AACCCCC5;;;;*:::9929=BB?B><<>00*/277:99<=>??===BCCBBBCCCBBA@@BBBC@CB@@@>A::;?BB<??>=
@ATNG8:00853:02059
GATGGTAGTATCTGTCTACGAGAGCCAGAAGATCAGGAACTCTAGAAGAATTCAGATTTTTAACACGAGAGTAAACGTAAAAAAGAAGGTTTTACAAGACTCACGTTAACAATATTGCAGCAGTACGCACACAATCGAAGCGCAGTAAGGATGGCTAGTGTAACTAGCAAGAATACCACGAAAGCAAGAAAAAAGAAGTACGCTATTAACTATTAACGTACCTGTCTCTTCCGAAACGAATGAGTACACATCGTCGTGTCGTGCTACCATCGTTATCGGAAAGTCT
+
555>8<<A>>?95599;9>;;99;@7>:>8@>000>*0*/9:8779633.3<78773778'86<@<:==B==CC8725=9999$==9=9;==066?>AAACBBBCB@C?CC@CCC@CCAABBB;<;BBBBBBA>@;;;5:><<>A=?9;:<00+/;>>@@AA?BBCAAA?BA=::::?=@AB299@;99999:%/;7;///66BBC=A;@@AA<@:==BBB@ADCC@>=,0,0:=5=00,0@@@CBBBBBBBAAABBBBCCDCBAAA?BABAC@BB??;??8?BBB
@ATNG8:00816:02098
GATGGTAGATATATGCACGCTCTACCAGAAGATCAGGAACTCTAGAAGAATTCAGATTTTTAACACGAGAGTAAACGTAAAAAGAAGGTTTTACAAGACTCACGTTAACAATATTGCAGCAGTACGCACACAATCGAAGCGCAGTAAGGATGGCTAGTGTAACTAGCAAGAATACCACGAAAGCAAGAAAAAAGAAGTACGCTATTAACTATTAACGTACCTGTCTCTTCCGAAACGAATGAGTACTGTATCTATGTGTGCGCTACCATCGTTATCGGAAAGTCT
+
CBBC>AADCBCBBCDCCCBCCCC??<?AB=BBD<;;?A?BCB:99BABC=@?????=?>C+B?BBBBBBBABBC;@@;;;;;.;C@D5;;;.9<@<@BBCCCC;99;@CC@CBB?BBBBBCDCCCBCCBBBB@CBBA?BBBBCCBB>CAE@@?@BBCCCCC@AAACCC?BB?B@A=AA99929>><9:::99%9A?B99:BAA>>:>=BBAA;?<?ACBB@BBCCAAA@D?BAB<BAB?BCBBABBBBBBBCB@BBBA=>=@@B?>;>@===<A@AA;==6====
@ATNG8:00817:02074
GATGGTAGAGTATCATGTGTATCTCCAGAAGATCAGAACTCTAGAAGAATTCAGATTTTTAACACGAGAGTAAACGTAAAAAGAAGGTTTTACAAGACTCACGTTAACAATATTGCAGCAGTACGCACACAATCGAAGCGCAGTAAGGATGGCTAGTGTAACTAGCAAGAATACCACGAAAGCAAGAAAAAAGAAGTTACGCTATTAACTATTAACGTACCTGTCTCTTCCGAAACGAATGAGTACTGTATCTATGTATGCGCTACCATCGTTATCGGAAAGTCT
+
<<CC?BBBBBCCDCCBCFLCBA@@B?BBC@DBCBBBC<@@CBBCC@CC?CADEBBCCDB5C@BBCCCFCCBBB>BBADFFG5BB?B?CCC:BBHADC?A?CAAA=A?BA>BBB<??AABBCDBBBCHCCCEBBBBB@BBCDDCCC@F@CBB>BBBBBBBB@BBCCBB@BC@BBB;>>=>=7?AA@BBCCCC)DB?99299@@?@@>D=@???=C>??CCCACCCBCBB?B?BCH?EBB?BAAAACCBAABBBBDBBBBABBBBBCC@CBBCC@CBBA@CD>CB@A
@ATNG8:00819:02116
GATGGTAGCGCACACATAGATACAGTACTCATTCGTTTCGGAAGAGACAGGTACGTTAATAGTTAATAGCGTACTTCTTTTTCTTGCTTTCGTGGTATTCTTGCTAGTTACACTAGCCATCCTTACTGCGCTTCGATTGTGTGCGTACTGCTGCAATATTGTTAACGTGAGTCTTGTAAAACCTTCTTTTACGTTTACTCTCGTGTTAAAAATCTGAATTCTTCTAGGTTCCTGATCTTCTGGATAGCGACGCGATTTACTACCATCGTTATCGGAAAGTCT
+
<:::5444444:=@BBCDCCCB@@@B@@@C<;:;BBD=CC;;9:BBACAA?ABBAA?C@BCBD@D@DDCCBCBAC>;;;;;*;A:@;;;/;=;96:@B>BGA<;;EEEACCFCC;;;ACCD?A?ACCCBCCB@BBCC@BCCCABACCCCDDDBBB@BBB@CC@C@CBBBDCCCB<?;;;;6;>C=;;;;.;@ADF>DBCBEDCBBA5;;;;*;;;:@2:2:D=BBBC?@=A@CBBCBB>B;;9:BB@BBBB@@@@@C=BAB@@<;;99;5;AAA=AA=BAAD
@ATNG8:00823:02073
GATGGTAGGACGAGCGTCTGAGAGGTACTCATTCGTTTCGGAAGAGACAGGTACGTTAATAGTTAATAGCGTACTTCTTTTTCTTGCTTTCGTGGTATTCTTGCTAGTTACACTAGCCATCCTTACTGCGCTTCGATTGTGTGCGTACTGCTGCAATATTGTTAACGTGAGTCTTGTTAAACCTTCTTTTTTACGTTTACTTTCGTGTTAAAAATCTGAATTCTTCTAGAGTTCCTGATCTTCTGGGCAGACTCTCACACGCCTACCATCGTTATCGGAAAGTCT
+
;55>7=AC@BAA?@@?BCCCCCDC?BBCCCCC=BADC>AA?B?BBCCBBB@BBBCCAC@DBCB@D?ECCCCCCBB?BDDDD1CC=BBCD>DCBC@CAA=AC8;;ACBE@CCCCCCBB@BCJ@C@CCCCCCCB=ABAA<B@BBBBBBBCCCCCBBB@BBB?BDAD@BBBBBBBAB?BB@BL?G@C@CBBBBB)BB@@@:@BBB=BBBBB>BCCC5BBBCEAJ@BB@BBBBAAA>A?CABCBBABBCC>CEIDCCCDBBCCCCC@CCC?CCCCC?BBAC@DE>CA98
@ATNG8:00824:02089
GATGGTAGACATATCGTACTCTCTGTACTCATTCGTTTCGGAAGAGACAGGTACGTTAATAGTTAATAGCGTACTTCTTTTCTTGCTTTCGTGGTATTCTTGCTAGTTACACTAGCCATCCTTACTGCGCTTCGATTGTGTGCGTACTGCTGCAATATTGTTAACGTGAGTCTTGTAAAACCTTCTTTTTACGTTTACTCTCGTGTTAAAATCTGAATTCTTCTAGAGTTCCTGATCTTCTGGGCTGCGCTGATATGCGCTACCCATCGTTATCGGAAAGTCT
+
?@<@8=BAABCCCCCCCDFIICBBCDCCCC;;6;@@@<@@=@?BBBCCCB?B::99372<@CC?D?A?ABBBB=B7B===155,59;6.69:76=?=9@A0/06===6;>AAA@@@:AAA<A;AA@@:::@<@A>>:>=99:??@@AA@@;;;=:;;;=BB=B7;;>?????B=???AA5A=C======.=?=@@0676///996:0888)2:778;?6?@:>@@@===<@<==///=677==6=///====>>?>>;;;=888,5::;=9??=<297.7<<9
@ATNG8:00824:02114
GATAGTATAGAGCTCTACATAGTACTCATTCGTTTCGGAAGAGACAGGTACGTTAATAGTTAATAGCGTACTTCTTTTTCTTGCTTTCGTGGTATTCTTGCTAGTTACACTAGCCATCCTTACTGCGCTTCGATTGTGTGCGTACTGCTGCAATATTGTTAACGTGAGTCTTGTAAAACCTTCTTTTTACGTTTACTCTCGTGTTAAAAATCTGAATTCTTCTAGAGTTCCTGATCTTCTGGATATGAGTGACTCGTGCTACCATCGTTATCGGAAAGTCT
+
:69CCCBBBBCCDDDBCCCCCCCBBBC::7;AAA<BB?B?BCCBBBB>BBBBB>B=ABBC?B?BBBCBABBB@AB@?@1AA?B??B6>BBB?BBB<AA:>>?AAA>>@@BBA??;?AA<A<@@>>>===<A@AB<>;;;;;;??@AAA??@E==>=<@A=B<@@@@@AAAB;>>?AA5B=B;>:===,=@666+--3---687:8<AA=*:888;5:5::6::::@@@<A:>>;;//-/9=7==@@@====:;:<=>=;;;B=B@?@@=@>>>:?A9;<;A
@ATNG8:00827:02089
GATGGTAGCTCTGCTCTGACTCTCGTACTCATTCGTTTCGGAAGAGCCAGGTACGTTAATAGTTAATAGCGTACTTCTTTTTCTTGCTTTCGTGGTATTCTTGCTAGTTACACTAGCCATCCTTACTGCGCTTCGATTGTGTGCGTACTGCTGCAATATTGTTAACGTGAGTCTTGTAAAACCTTCTTTTTACGTTTACTCTCGTGTTAAAAATCTGAATTCTTCTAGAGTTCCTGATCTTCTGGTGTCTGATCTGTATCACTACCATCGTTATCGGAAAGTCT
+
>>>>?BBBB<66BCBABBBBBDCBA@BBBB@@>@BAA<BB?B@BCBB?BC=@@B996;@CBBC@C@BCCDD;;;C>;;;;;*;@<@BEF>CBBC@EDC@BD@AAACCCACCBCCCCD@CBA?B@CECC@@@@?BBCC@ICCCEBCBCCCCDAAAC@BBB?BB?B>@@BCCCDDEAC@@@@7A>B;AA?A?,@ABBC>BBCBCCCBBB@CCDC5D@@AB@DACC@BBBCBAA?A?BBCBBB@BBB?CBBBBBCCBBBCCCCCDDCC@CBBBB?BBCC?CD>CB99
@ATNG8:00839:02086
GATGGTAGTATATCGCGTCGCTATCCAGAAGATCAGGAACTCTAGAAGAATTCAGATTTTTAACACGAGAGTAAACGTAAAAAGAAGGTTTTACAAGTACTCACGTTTAACAATATTGCAGCAGTACGCACACAATCGAAGCGCAGTAAGGATGGCTAGTGTAACTAGCAAGAATACCACGAAAGCAAGAAAAAAGAAGTTACGCTATTAACTATTAACGATACCTGTCTCTTCCGAAACGAATGAGTACACATCGTCGTGTCGTGCTACCATCGTTATCGGAAAGTCT
+
555>:=B@@;95@@@@BC;:9BCCB@BCC=@@@A;;5;;<;9995<7<=8=8999@ABBB.;59>=::8=9:9:2:=>:===*<<9>:<==/<<<7///997;999949;<<=A9:54;<7999<996:6>;;??BAAA=::9ACAAA?C?B;;:;BCCCCDC?::::::?BB@FFB388977)333,/>>>>>%690/.(//8<<>A;@9<686494955756/655=<9<8;3;;;.755-55555288825528??A@?:>://///59::==8=8==8BB8@===
@ATNG8:00840:02072
GATGGTAGCACACGAGATCTCATCGTACTCATTCGTTTCGGAAGAGACAGGTACGTTAATAGTTAATAGCGTACTTCTTTTTCTTGCTTTCGTGGTATTCTTGCTAGTTACACTAGCCATCCTTACTGCGCTTCGATTGTGTGCGTACTGCTGCAATATTGTTAACGTGAGTCTTGTAAAACCTTCTTTTTACGCTTACTCTCGTGTTAAAATCTGAATTCTTCTAGAGTTCCTGATCTTCTGGTATACACACTCGCTCGCTACCATCGTTATCGGAAAGTCT
+
///;7<ACCC9;;96>>CHCCCC=AA>@@B;<6<BAB<BB?B@BBAA@996;BBBA?A=@?@?9>7;BBAAACBB=AA=?=);;4?:::29A@?699?;?C?BBBBB@<???????@==;;7;<?>?;;;;;=B;;;<??>;;;;;888=<><=<:><<65606397:><=>@@<@@A@@6@9=488888(8=AAC:=899;AA>>>1888)59::A:@9@A<AA@??AA=D=B????>::::5:=>>?>>;;;????>>>>>A<;;;;@>AA?@<@@8@AA@
@ATNG8:00844:02089
GATGGTAGCTCTGCTCTGACTCTCGTACTCATTCGTTTCGGAAGAGACAGGTACGTTAATAGTTAATAGCGTACTTCTTTTTCTTGCTTTCGTGGTATTCTTGCTAGTTACACTAGCCATCCTTACTGCGCTTCGATTGTGTGCGTACTGCTGCAATATTGTTAACGTGAGTCTTGTAAAACCTTCTTTTTACGTTTACTCTCGTGTTAAAAATCTGAATTCTTCTAGAGTTCCTGATCTTCTGGTAGAGCGTGCATATATCTACCATCGTCCGACTAAAGTCT
+
?@AE@DCBBBCCCCCCCBBCCED@A@BABA@@>@CCD=AB@C?CABBCCC@CCCBBAC@BBBC@CIDBBBCCCCD@BBBBB1CE@BBBD>BBBB@BCIGIJ;=;;EEIACBCDCCCC?@BM?C@CCBBBBBF@CBBB8::B@@@BBFBBBB@@@A@A@@@BB?A=AABBBEEDE:;;AAA7A?C>AAAAA,@ABBB>CFFFCCCABA@BCBC5BA@BA@CACC@CCCCB;:8:?CC@@AB@C@A?ACCBBA@@BBBBBBDDBBBC>@??@AD@CCBBBB=CG@A
@ATNG8:00850:02117
GATGGTAGGACGAGCGTCTGAGAGGTACTCATTCGTTTCGGAAGAGACAGGTACGTTAATAGTTAATAGCGTACTTCTTTTTCTTGCTTTCGTGTATTCTTGCTAGTTACACTAGCCATCCTTACTGCGCTTCGATTGTGTGCGTACTGCTGCAATATTGTTAACGTGAGTCTTGTAAAACCTTCTTTTTACGTTTACTCTCGTGTTAAAAATCTGAATTCTTCTAGAGTTCCTGATCTTCTGGATATGAGTGACTCGTGCTACCATCGTTATCGGAAAGTCT
+
:55>:>CC@C@?@ABABBBBBBBB@BBCFFCC?CBBB=BB?B?CCCCCCC@CDCCB>A?B@CB@B@CCCDAAACEABBBBB5BC@CBFD>CB@AACCADE;;;AFCC@CCCCCCBB@BBCAE@CCBBA@@B@CCCC?CBBBCBBABBBBCBCBB?BBA>AD@D@BAABBCBDC@BCCED;C@B>@@@@@,>B@@@;A@@ACCCBBB@BFDF5DBBBB?B?BCACCBBAAA?B?CCCEBB?BBCACCCDDCCCCBBBCCCCCCCC@BAA?>9=A>?<?C=BBAB
@ATNG8:00852:02109
GATGTAGAGAGACTGTAGCGCACCCAGAAGATCAGGAACTCTAGAAGAATTCAGATTTTTAACACGAGAGTAAACGTAAAAAGAAGGTTTTACAGGACTCACGTTAACAATATTGCAGCAGTACGCACACAATCGAAGCGCAGTAAGGATGGCTAGTGTAACTAGCAAGAATACCACGAAAGCAAGAAAAAGAAGTACGCTATTAACTATTAACGTACCTGTCTCTTCCGAAACGAATGAGTACAGAGAGTACGATATGTCTACCATCGTTATCGGAAAGTCT
+
AAADCCDCBCBCBBBCCCCEBBBB>BCC@FCAAAB?B?BCBBBBB?BB?B@CBBBBCCC3B?BCBBBBBCBAA8>:;99==,=@=A:@@A9ACBCA<;;ACC;;:;?BC@CCC?AACBBBCCCDBBB@@@CAEC@@>@BBBCBBB?B?A@@>@BCDDDCC?BAAABC?BB=AAC?CDCFE=???<?ADFF2BB?@887AAAAA;?;?CCB;?;?BCCC@CBDBA@@292:>>9>::69AABBBBBBBCBBBBBACABBCB>??A:?>?@D>B@??<==5=::;
@ATNG8:00855:02108
GATGGTAGAGAGAGCTCTCTCATCGTACTCATTCGTTTCGGAAGAGACAGGTACGTTAATAGTTAATAGCGTACTTCTTTTTCTTGCTTTCGTGGTATTCTTGCTAGTTACACTAGCCATCCTTACTGCGCTTCGATTGTGTGCGTACTGCTGCAATATTGTTAACGTGAGTCTTGTAAAACCTTCTTTTTACGTTTACTCTCGTGTTAAAAATCTGAATTCTTCTAGAGTTCCTGATCTTCTGGGTGCGCTACAGTCTCTCTACCATCGTTATCGGAAAGTCT
+
9444.499;;9AAB@:66>CC>C?CCCCCCDC?BBCC>@@=@=A@@@CBB?AAA>=386:??A?B@BBBBBBDBB?@@A?@2@@?@@BB>BDBB>BBB>BB7>>?AAA@CBBB>?<<6<<<8=:>>>==>>=<B>=>8<<<====>>>?AA==<>:8888=>:?;;;;AABA=>:=?DED6E3818==<<.=><<=0767///<9:==BBBB/A>>;;5;8==<?BB@>>>:=:>@@@@A;<6660///::=ABB===A>>=<;<6:677@599::1;:3;@@@
@ATNG8:00859:02109
GATGGTAGGCGTGTGAGAGTCTGCCCAGAAGATCAGGAACTCTAGAAGAATTCAGATTTTTAACACGAGAGTAAACGTAAAAAGAAGGTTTTACAAGACTCACGTTAACATTATTGCAGCAGTACGCACACAATCGAAGCGCAGTAAGGATGGCTAGTGTAACTAGCAAGAATACCACGAAAGCAAGAAAAAGAAGTACGCTATTAACTATTAACGTACCTGTCTCTTCCGAAACGAATGAGTACGATGAGATCTCGTGTGCTACCATCGTTATCGGAAAGTCT
+
:;>D?ABC@:;6A<<BCCCBBBCC?7?FFABB<<;D?C?A@BBBCD@BC?B=@@@=<<<;';-74;<==BBBAB;BCB@@@@,00,0:@>@0//?5::8=:?>@A:=9=>>9=><?@AAAA@@:::A<:::?;?>9:5778==>>><><A>B?BB>A>A@@<@BAABB?BB?BA@:@<9::18889>@>>>/8817@@@ADAAA6839A@?<@<=>>@A<=>=>>>A9=:>?=4=9949??@AA=BBA@AA@>>>@>>=6778@@=AAA@@<?>>>=BB:B>>;
@ATNG8:00862:02086
GATGGTAGAGAGAGCTCTCTCATCGTACTCATTCGTTTCGGAAGAGACAGGTACGTTAATAGTTAATAGCGTACTTCTTTTTCTTGCTTTCGTGGTATTCTTTGCTAGTTACACTAGCCATCCTTACTGCGCTTCGATTGTGTGCGTACTGCTGCAATATTGTTAACGTGAGTCTTGTAAAACCTTCTTTTTACGTTTACTCTCGTGTTAAAAATCTGAATTCTTCTAGGTTCCTGATCTTCTGGTGTCTGATCTGTATCACTACCATCGTTATCGGAAAGTCT
+
CCCG@BBBBCBABBB;96DCB=BDCBBBHGCC?BBBB=BB@EADCCDCDD?BBCCB?C9;:BB:?8=AABBBB=C>A@???.=96AAAB<BB@@<>00+//0(///69;6:::?@@>>:8788=9=>>>@A@@<@@??:?>=<==>>@BBAD:;;><>>>=AA;><>??@@@@@A:>:=@>.<+/)/99;9*99///)6=;786A===;????.=8:8>:>;A=6====-/-/066888>=>>><A??>?>>>>B@@@A???AAD<@@@==8=<<<<@@9@BA@
@ATNG8:00814:02131
GATGGTAGACATATCGTACTCTCTGTACTCATTCGTTTCGGAAGAGACAGGTACGTTAATAGTTAATAGCGTACTTCTTTTTCTTGCTTTCGTGGTATTCTTGCTAGTTACACTAGCCATCCTTACTGCGCTTCGATTGTGTGCGTACTGCTGCAATATTGTTAACGTGAGTCTTGTAAAACCTTCTTTTTACGTTTACTCTCGTGTTAAAAATCTGAATTCTTCTAGAGTTCCTGATCTTCTGGTGTCTGATCTTATCACTAATCGTTATCGGAAAGTCT
+
ECCC?BCBBCCBCEFDCCCCCCBBCDCBAA<;7;A@D>BA?A?BBBCCBB?AABBB>B>BBBB@B>BBABBBBBA=77878$8=3=<<=5<B@?=@BB>BF@A@=@@>;>>>>>ABB<A??=@====A>>>:5:://+/:67;?;;;>?B@?===;=>>=BG<@;?AAAA@@>A9>>CCC5>9A<AAAAA.>>=>>7>>>>>@A>>>7<CCD/><=>C=A<>><@DBB@??;A<AAD@>=8>AA=<=>=??@@??<>>AB@@@<A?@@9??=>==@4==//
@ATNG8:00827:02149
GATGGTAGGTGCACATGAGTGTATCCAGAAGATCAGGAACTCTAGAAGAATTCAGATTTTTTAACACGAGAGTAAACGTAAAAAGAAGGTTTTACAAGACTCACGTTAACAATATTGCAGCAGTACGCACACAATCGAAGCGCAGTAAGGATGGCTAGTGTAACTAGCAAGAATACCACGAAAGCAAGAAAAAAGAAGTACGCTATTAACTATTAACGTACCTGTCTCTTCCGAAACGAATTAGTACGTGTGCGACGTGTCTCCTACCATCGTTATCGGAAAGTCT
+
@?>@:A;;:;BCCBBABBCCCLDCB=BDD@BBBAA@?D@CCCBBBB?@@=@@C@@@BAAAA)B@BCCCCGCBBBD?D;;;GGH5CC@D@CDC;CCC@BBBBAAA994:>AA?BBB?BBCCCBBCBBBCCCCAB>AB@@>BBCBBBBB<@=@AA<AC@@?BBC@BABABC?BB>@?@>@@777.9>>;999999%9@;A9::F@AAB;?<??AA<@;@ACCC@CCBBBBB@C@CDE>C@@>@?BABBBBBB@BABBBBBBAAAD@BBB<A>>@A;?A?>=AA:A::8
@ATNG8:00828:02135
GATGGTAGTAGTACACTAGTCATACCAGAAGATCAGGAACTCTAGAAGAATTCAGATTTTTACACGAGAGTAAACGTAAAAAGAAGGTTTTACAAGACTCACGTTAACAATATTGCAGCAGTACGCACACAATCGAAGCGCAGTAAGGATGGCTAGTGTAACTAGCAAGAATACCACGAAAAGCAAGAAAAAGAAGTACGCTATTAACTATTAACGTACCTGTCTCTTCCGAAACGAATGAGACATAGATATACGTATAGCTACCATCGAACTTGCAGAGTCT
+
;59:06>BBBBCCCCCBBCCCCBBB@CBC@CBBBBB?B@CCCCCCC?BD@C@CBCAAAAA2ACCBCBBAB?>>7>???ABB5BB?C7;;;.;BB@CCCCCCC@@?A@CE@CCC@BBBBBCCCCCCDDBBBC@BB@?<AA@?@A?><@?CBB?BCCDDABA?AACBBB?BB?BBB=@@::::+9::;>====.=A?@889@@C>?7;7:>@@6;6;ABAB?B@@@ABA;?<?@>9?::69@ABBCCDCCCCAAAACCAB??>???:>>>>A9?>6::AAAA@::
@ATNG8:00829:02149
GATGGTAGAGTATCATGTGTATCTCCAGAAGATCAGGAACTCTAGAAGAATTCAGATTTTTAACACGAGAGTAAACGTAAAAAGAAGGTTTTACAAGACTCACGTTTAACAATATTGCAGCTGTACGCACACAATCGAAGCGCAGTAAGGATGGCTAGTGTAACTAGCAAGAATACCACGAAAGCAAGAAAAAGAAGTAACGCTATTAACTATTAACGTACCTGTCTCTTCCGAAACGAATGAGTAACGTGTGACGTACGTGAGCTACCATCGTTATCGGAAAGTCT
+
777;;;;BBC==>?C<<<BBCCC;;4;;;2:?8::@<A>AABCEBA=@@6;6;BABBEDE5C@CFCCCCBC@@>8@;;9999(5<7=:C?>2B>C@C;;;CBB:::*8;=?;@@?::=@@B;;;BBBBBBCCCACCBB;;;DBCB@A>@?C@?<??>=<97404;<=;A>BC=?:A:@?998.39;;:;AAA1@@<@00+0==>>>:?;?@AA?B=AAAA@=>>>BBBB>@<;;;5;00*0:;>/807>8;<8@ABBBBBBBB>>:9::=788;5;><=8==5<>BA
@ATNG8:00831:02140
GATGGTAGATATATGCACGCTCTACCAGAAGATCAGGAACTCTAGAAGAATTCAGATTTTTAACACGAGAGTAAACGTAAAAAGAAGGTTTTACAAGACTCACGTTAACAATATTGCAGCAGTACGCACACAATCGAAGCGCAGTAAGGATGGCTAGTGTAACTAGCAAGAATACCACGAAAGCAAGAAAAAAGAAGTACGCTATTAACTATTAACGTACCTGTCTCTTCCGAAACGAATGAGTACGAGAGAGCACACGTGTCTACCATCGTTATCGGAAAGTCT
+
=>>F?BBBBBBBCDCCCCCBBBBBB?BCD@CCBBBB@B@CBC@@AB?BC?C@AA@9:999$78@ABBDCBB<<<779:EDDD2GC?A5:::.;@A=ACBBCA@00-0<@@<BAC?CBCCCCCCCCCCCCBBB?CCCC>A@BBBABB<@=A998:CBBBCCB@CBBACA?CC>A@A8<<999*9>>;99:9::%0>;@000@=@FD;@;@AAA<><>@CCC@BBBBBCC@B?BBB=B??<?BABBDBBBAABB@@@CCCCAAAD=@=<AAAAB?BBBB?BC;@>88
@ATNG8:00834:02160
GATGGTAGTGATACAGATCAGACACCAGAAGATCAGGAACTCTAGAAGAATTCAGATTTTTAACACGAGAGTAAACGTAAAAAGAAGGTTTTTACAAGACTCACGTTAACAATATTGCAGCAGTACGCACACAATCGAAGCGCAGTAAGGATGGCTAGTGTAACTAGCAAGAATACCACGAAAGCAAGAAAAAAGAAGTACGCTATTAACTATTAACGTACCTGTCTCTTCCGAAACGAATGAGTACGATGAGAGAGCTCTCTCTACCATCGTTATCGGAAAGTCT
+
BB@@=@@BAABBCBBEBBBDCHCBB@;;965??ABB@E@ABA::8A>DA49/::777333$33::=B?=BBAA@8>>?>=>=,=>9=8>>>@0@BC@C;=;CLKFD?B?CE@BAA<ACBABBCEFCBCCDCBB?BBBD?AABAB@?@9@=B@@<@CAA@C;:8;BBBCB@CC@:::;??<=<5=::3:9999:%:D<A::9CAA88188=<>?;?<?@CCC?BBBCCCB?B?BBD=C::9;DBBBBBBBCBBB>>>BCF=>>=>@@A<???@B@BBBB?BC>A=>>
@ATNG8:00835:02148
GATGGTAGGACGAGCGTCTGAGAGGTACTCATTCGTTTCGGAAGAGACAGGTACGTTAATAGTTAATAGCGTACTTCTTTTTCTTGCTTTCGTGGTATTCTTGCTAGTTACACTAGCCATCCTTACTGCGCTTCGATTGTGTGCGTACTGCTGCAATATTGTTAACGTGAGTCTTGTAAAACCTTCTTTTTACGTTTACTCTCGTGTTAAAAAATCTGAATTCTTCTAGAGTTCCTGATCTTCTGGGTCTACGCTCGTCGCGCTACCATCGTTATCGGAAAGTCT
+
--8806/0)494458444::<666:><9;;55.5<::5<<>A=ABC;;9B;@AABB=B9>;95059>>;<<CA@@?AA@@>,44055;@4;?@<9;9949;259:94916==>?C>=8554.4.5<556;;==@=@@:?A?>>@A@@;;9=:999294:399.4.444<;;=56155:::+9496;=>>=+;;/00*//9@:<@559295955#5////)/499)//999::5:5444;44.445<2;<<<655::=444=:555<8996//,/9:;)//(/5--
@ATNG8:00837:02136
GATTAGAGAGAGCTCTCTCATCGTACTCATTCGTTTCGGAAGAGACAGGTACGTTAATAGTTAATAGCGTACTTCTTTTTCTTGCTTTCGTGGTATTCTTGCTAGTTACACTAGCCATCCTTACTGCGCTTCGATTGTGTGCGTACTGCTGCAATATTGTTAACGTGAGTCTTGTAAAACCTTCTTTTTACGTTTACTCTCGTGTTAAAAATCTGAATTCTTCTAGAGTTCCTGATCTTCTGGGCAGACTCTCACACGCCTACCATCGTTATCGGAAAGTCT
+
;6:;DCCBBCCCA@AACCCECCBCBCCCAA?ADDC>CD@D?BBBCC?@>@CCBB?B@CBCC?C>ACACCDCCA=@BCCC3BB?BBBE>BCBB?BBB?BB<>>BCBB@BBBBB???:?AA;A;AA>>>;;;;AB>>6:8;9>???????A>>==:>>?;?@>D:>=@@BB???<@@@DD5A=A;;;:::+9=:::0666///<<<@18888(5:;<E=D6==<AAAA>>><><??@==>-//@@6==<<??==>???@A=5;;;6---33-3;--,/=1<:::
@ATNG8:00839:02130
GATGGTAGTGTGTCTCTGAGAGTAGGTACTCATCGTTTGGAAGAGACAGGTACGTTAATAGTTAATAGCGTACTTCTTTTTCTTGCTTTCGTGGTATTCTTGCTAGTTACACTAGCCATCCTTACTGCGCTTCGATTGTGTGCGTACTGCTGCAATATTGTTAACGTGAGTCTTGTAAAACCTTCTTTTTACGTTTACTCTCGTGTTAAAAATCTGAATTCTTCTAGAGTTCCTGATCTTCTGGTCTACTACACTGTACTCTACCATCGTTATCGGAAAGTCT
+
955=9=BCCDDA@@?;AA;ABBCBCADCDCCEB@???9@?C?BBBBB;;:;CCCGBIACCCC?C?CCCBCCCCC>:;9::*;C?BBCJ>BBBB?CCC?CC6;;ABAB?CDCCBBBB@BDC@G?CCAAABBBBDDCD?CCCBBBBDDDCBBBBA@;@@@=AA=A?BBCCCCFDD6;;;;;.;=A>;;;;;*;AAAB;A@DCCCBBBC5;;;;*;AAAB@B?BB@BCBBCBB@C@CCCDCJ?CAB?BBAABCCBBB@AACCCDCBB;>;;;;5;@BB?CC>CCCA
@ATNG8:00846:02162
GATGGTAGTCTCAGATAGTCTATAGTACTCATTCGTTTCGGAAGAGACAGGTACGTTTAATAGTTAATAGCGTACTTCTTTTTCTTGCTTTCGTGGTATTCTTGCTAGTTACACTAGCCATCCTTACTGCGCTTCGATTGTGTGCGTACTGCTGCAATATTGTTAACGTGAGTCTTGTAAAACCTTCTTTTTACGTTTACTCTCGTGTTAAAAATCTGAATTCTTCTAGAGTTCCTGATCTTCTGGATAGCGACGCGATATACTACCATCGTTATCGGAAAGTCT
+
D<<<@B=ADCCCB@@@A@96655595=<545@795;A<BC<C>A=IHJBB>A;;444)45:;:<7A8<<=;696>>266<<<)::7;:>B=?@A@=@@B?BC9;;@@@ABCCCC;;;A<@@B?B?CD<;;BBB?BCBC@HBABDCBBBCAAABBCB@@;;8;B?B>A;;;@?=00+00===0=4=099HGF1B@@@@:?><<>A00/-8=9<9*./0008<8<==@AA@@?B=?:??<>9949=@;BB:;;BBBAA@BBAAAA@@@;<=>00-0<<<9=>9?>??
@ATNG8:00851:02164
GATGGTAGTATATCGCGTCGCTATCCAGAAGATCAGGAACTCTAGAAGAATTCAGATTTTAACACGAGAGTAAACGTAAAAAGAAGGTTTTACAAGACTCACGTTAACAATATTGCAGCAGTACGCACACAATCGAAGCGCAGTAAGGATGGCTAGTGTAACTAGCAAGAATACCACGAAAAGCAAGAAAAAAGAAGTACGCTATTAACTATTAACGTACCTGTCTCTTCCGAAACGAATGAGTACGAGAGAGCACACGTGTCTACCATCGTTATCGGAAAGTCT
+
888<8<@CBBC@555555;<:<B@@<?CD?BAAA@@;@;:>:///:6<<:;749449;;.98;;8:88::337*87;9444$4;6;.555&5;<7<>665==5986:>=:C@@79:@@B@@AADA@ACCBB@CCCE;;;BCBCCC<@<?;;5;AAAADDB?AAAAA??BC@AAA??>9999*99910=====%==9//.59A???=A:A?AA;?<>@CBB>ABAA@@@<A?A@A9A::69?A@@A9::ABBA::9BAABBB?AA@@<>>>?B?ABBB??>5=;;:
@ATNG8:00854:02156
GATGGTAGCTCTGCTCTGACTCTCGTACTCATTCGTTTCGGAAGAGACAGGTACGTTAATAGTTAATAGCGTACTTCTTTTTCTTGCTTTCGTGGTATTCTTGCTAGTTACACTAGCCATCCTTACTGCGCTTCGATTGTGTGCGTACTGCTGCAATATTGTTAACGTGAGTCTTGTAAAACCTTCTTTTTACGTTTACTCTCGTGTTAAAAATCTGAATTCTTCTAGAGTTCCTGATCTTCTGGGTGCGCTACAGTCTCTCTACCATCGTTATCGGAAAGTCT
+
AAAB>@@CA@;ADBBBDCGHCCCBB@@@AAAA=AAAA<AA=A?BBBBCCC@AAAA@;@=BDBC@G@CBBBB;96>9>=DED19989?BD9AB;;4;>?;=A69;@AAC@BBFEDDCB@BBC>B?BCBBBCBB@BCCC@CBBBCCCCCBBBBAACC?;:;>AA?C?BABBCCCCC@D;;;;.;=A>;<<;<*;@BBB=C@@@AAA:9:ADEED5C::::499@D?BCCBDBB@BGFGBCCB>A;;;0<<;BABA@@BBBCDBCBCD?BA@@A=AD@A?AC?CDCC
@ATNG8:00856:02135
GATGGTAGCATCATGCATATCTCACCAGAAGATCAGGAACTCTAGAAGAATTCAGATTTTTAACACGAGAGTAAACGTAAAAAGAAGGTTTTACAAGACTCACGTTAACAATATTGCAGCAGTACTCACACAATCGAAGCGCAGTAAGGATGGCTAGTGTAACTAGCAAGAATACCACGAAAGCAAGAAAAAGAAGTACGCTATTACTATTAACGTACCTGTCTCTTCCGAAACGAATGAGTACCTCTCAGACGCTCGTCCTACCATCGTTATCGGAAAGTCT
+
?:8@=@BBCDCDCCCCCBBBCBCCJFCCB@CCBBBC?C?CBBAAAB?BC?B?BBA?????1>@BBAABCCABBF>AA:::::)<A?B@DCC:BBB?BBBBC==00,0;@@=AAC@BCCABAAACCCCCDBBC@CBBB???@ACCBB?CACAA?ACBBBCCC@BCCBBB@BB?AAA=@A<?<8>>?;:9999(9@;A???CBBBD?CBAAA:>:=@CCC?CGCCBAA=?<?@A9A??<?AABCCD?BBBBBBBBBBBA???=?@?=>>>>B?BEDD8::79AAB
@ATNG8:00859:02156
GATGGTAGAGAGACTGTAGCGCACCCAGAAGATCAGGAACTCTAGAAGAATTCAGATTTTTAACACGAGAGTAAACGTAAAAAGAAGGTTTTACAAGACTCACGTTAACAATATTGCAGCAGTACGCACACAATCGAAGCGCAGTAAGGATGGCTAGTGTAACTAGCAAGAATACCACGAAGCAAGAAAAAAGAAGTACGCTATTAACTATTAACGTACCTGTCTCTTCCGAAACGATGAGTACGAGAGTCAGAGCAGAGCTACCATCGTTATCGGAAAGTCT
+
4444.4:::>;;9B@>@ADCCBBDD>BBB@BB@A@B?B?AAB9:8A=:958:=@;88BBB+C8ABABBACA;;<3==@AB@@+99057:::0;5929:65;;:/0,/7;;6;@B<??@?@@BCCB=;;CCCD@CCCC=@:;:CABB<@<@;;4;A?=@C@@=@BBBCC@CC?ABA;??::47<>9999999%9926799><>;;371555;3;;;:@@@@CBBBCCC=@:;;;5;000/0>>@@BAAAAAAAAA??747<<;994:>;;;=B>>>=?A8>>??
@ATNG8:00861:02157
GATGGTAGTGTGTCTCTGAGAGTAGTACTCATTCGTTTCGGAAGAGACAGGTACGTTAATAGTTAATAGCGTACTTCTTTTTCTTGCTTTCGTGGTATTCTTGCTAGTTACACTAGCCATCCTTACTGCGCTTCGATTGTGTGCGTACTGCTGCAATATTGTTAACGTGAGTCTTGTAAACCTTCTTTTACGTTTACTCTCGTGTTAAAAATCTGAATTCTTCTAGAGTTCCTGATCTTCTGGTAGAGCGTGCATATATCTACCATCGTTATCGGAAAGTCT
+
/77;<?<<<<66655;:.-----///449///+//:;5;;6<9;;;;;;==@A@:;6:5@@>>4:2955B@A666:>GGFF1@@??=::*.,,,(,-505:6;<;;;;266<=655<.555.4.56<<<=<<165555:;;<65/9:/0//9///1/445::3838:<:;;;=<5:544)5.5.5555&45555)599::95555.5===+;;;<>9=8==8<@>>>>?;??ABABBA=A@@=@CCC;;:B@====0/09>9:6:554939:44.4808889
@ATNG8:00863:02130
GATGGTAGTGATACAGATCAGACACCAGAAGATCAGGAACTCTAGAAGAATTCAGATTTTTAACACGATAGTAAACGTAAAAAAGAAGGTTTTACAAGACTCACGTTAACAATATTGCAGCAGTACGCACACAATCGAAGCGCAGTAAGGATGGCTAGTGTAACTAGCAAGAATACCACGAAAGCAAGAAAAAAGAAGTACGCTATTAACTATTAACGTACCTGTCTCTTCCGAAACGAATGAGTACGTGTGCGACGTGTCTCCTACCATCGTTATCGGAAAGTCT
+
CCCE?B@ABEBBBBBDCCCCCGCDCAA@A?A@ABBC@D?BACCBBB>A@?A=A@A99999(7/7=>A@ABBBBC887;;;;;;#99399@@@1;@>ACCBBB@@;;6;>BB?@@@799AAB@ABLLFCCCDCB@CBDD?BAAA@@@@=B?BBB?BBEECCBB?AA:::=:==9<97/7<777)39947;;;;;':>;?00/@=@@@=C:?>??=B<AACCC@CCBAB@@594:>>9?::39??999A998989<BBCBB@?@@<>>B<@??@B@BA@@399/:?>?
@ATNG8:00817:02183
GATGGTAGCACGACACGACGATGTGTACTCATTCGTTTCGGAAGAGACAGGTACGTTAATAGTTAATAGCGTACTTCTTTTTCTTGCTTTCGTGGTATTCTTGCTAGTTACACTAGCCATCCTTACTGCGCTTCGATTGTGTGCGTACTGCTGCAATATTGTTAACGTGAGTCTTGTAAAACCTTCTTTTTACGTTTACTCTCGTGTTAAAAATCTGAATTCTTCTAGAGTTCCTGATCTTCTGGAGATACACATGATACTCTACCATCGTTATCGGAAAGTCT
+
@?@C@CBBBBBC=B=DBCDCCCBBBBBBBBAA>ACBD<BB@BACDBBBCE@BBBBB?B?BBBB?B?BBBCB>>?@;9:989(3749998.9:99=ABB?BF?BBABBB?BAA@AAAA;A@@9>9>AA?888>;@@>>8=<>>;;<?AB>>@;<;@<@@?=AA=A=AA>>>AAAA7;;>?>3>;?:>>>>>.>A;9;099:557@9<<;>AAA/A===D>D<::8:@>=8:8;?:=>A??@2:8A=??>C>>=@???A>>>>>>>@;@@@??;?A>>9>C9=<;;
@ATNG8:00819:02201
GATGGTAGGCACTGCGCACACATCCCAGAAGATCAGGAACTCTAGAAGAATTCAGATTTTTAACACGAGAGTAAACGTAAAAAGAAGGTTTTACAAGACTCACGTTAACAATATTGCAGCAGTACGCACACAATCGAAGCGCAGTAAGGATGGCTAGTGTAACTAGCAAGAATACCACGAAAGCAAGAAAAAGAAGTACGCTATTAACTATTAACGTACCTGTCTCTTCCGAAACGAATGAGTACACACTCTCATATGACACTACCATCGTTATCGGAAAGTCT
+
CDCC?BBD@CC@;;5:>@@AACCCH?CCC?B?@@AA=A@CBD@AAD@BB?BABBAABDFD2A?ADCCCCCBBBA;@?AACBB0BB>B?BBB9ACGICCCCEDBBB@B?BD@BBB?BABBCCCCCCDCBBBBC@BBBE=????>??C<A=@?@<@CCCBBBB?CCABBB?BB=BBA9==999,8<;999999(694:<==@?>><1617;;;+/+/<>>@@CCCAA:93:39>>9???;>BBCCCCCCBABBDB??@ACDCBBBBB?CBDAA?ACCC@DF=B???
@ATNG8:00824:02173
GATGGTAGCGAGCGAGTGTGTATACCAGAGATCAGGAACTCTAGAAGAATTCAGATTTTAACACGAGAGTAAACGTAAAAAGAAGGTTTTACAAGACTCACGTTAACAATATTGCAGCAGTACGCACACAATCGAAGCGCAGTAAGGATGGCTAGTGTAACTAGCAAGAATACCACGAAAGCAAGAAAAAGAAGTACGCTATTAACTATTAACGTACCTGTCTCTTCCGAAACGAATGAGTACGATGAGAGAGCTCTCTCTACCATCGTTATCGGAAAGTCT
+
88:A6==ACCC@@@B@@;;=A<ACB7?@BAABBBA?B:>A@;=4855<:=>??:9555*5.555556;;<:<,//::999(/0*/7<<=/C=C@999;949493>7>@=@AA?BBA?@@@CCB@AADBAA?BBAA=@ABBBBBC70,000+0>000::?5@@?ABC?BD@CCB;>>999*898/88777$7>4;=888?8>@?D@CB==8=9<;;;<?BB@@A?;7;<@@C<@?@=AAAACDCBBABBB???88739<73/:63//.5838:??037,788>
@ATNG8:00833:02206
GATGGTAGGCGACATACATACGCGCCAGAAGATCAGGAACTCTAGAAGAATTCAGATTTTTAACACGAGAGTAAACGTAAAAAGAAGGTTTTACAAGACTCACGTTAACAATATTGCAGCAGTACGCACACAATCGAAGCGCAGTAAGGATGGCTAGTGTTACTAGCAAGAATACCACGAAAAGCAAGAAAAAAGAAGTACGCTATTAACTATTAACGTACCTGTCTCTTCCGAAACGAATGAGTACTGCGTCTCACTCTCGCCTACCATCGTTATCGGAAAGTCT
+
@@?@8<BC?C?AACCCCCCCCAAAA>ABB?BBBD@@>@@BCCCDCC?BB?B?@?ACCDDD3D?BBCCCCBCCDD@CB?????1>A?B=BBB;BDDACBBBCBCCC?C?DD?BBB>AAAAABDDDCCBCCCCCACECC>AAAABB@@<A@CCC@BBCCCBB?BDECBAA>A@:@?>8<>8888*8<<8999999%0>:=000@@ACB:>:>AAA<>;>?CBC@BCCDD::6:4:@?9A@@<?BACCBBBBCBCCCCCBBCBBBB@C@@>@CCCC?B@BA@DD=C???
@ATNG8:00837:02172
GATGGTAGTATATCGCGTCGCTATCCAGAAGATCAGGAACTCTAGAAGAATTCAGATTTTTAACACGAGAGTAAACGTAAAAAGAAGGTTTTACAAGACTCACGTTAACAATATTGCAGCAGTACGCACACAATCGAAGCGCAGTAAGGATGGCTAGTGTAACTAGCAAGAATACCACGAAAAGCAAGAAAAAGAAGTACGCTATTAACTATTAACGTACCTGTCTCTTCCGAAACGAATGAGTACTGTATCTATGTGTGCGCTACCATCGTTATCGGAAAGTCT
+
:9;E@BBCBC@@CCFFABAECBAAD@ECD@@A@A;;6;=@A;9:@A=>?7?@BBBBBBBA2A@AAACCBCABBE>::;;??>+=A9B8@BB7@@A=?A996<=998:@BA?C@@=@@@?CBBCDCCBBBBCA<@>00-0>@>@C::60;@00+0<<?@AAB=@?BBAB=AA>AA@?A>;:::000/)0>?>@0>>:>??:;:=<=0816===8=:=?BBDABBAAA@A;?8?>>9>@@;:9:ABBCBBBBBBBBBBBBAAA?;;??<A<8582968=2770;?<=
@ATNG8:00839:02199
GATGGTAGCGAGCGAGTGTGTATACCAGAAGATCAGGAACTCTAGAAGAATTCAGATTTTTTATCACGAGAGTAAACGTAATAAGAAGGTTTTACAAGACTCACGTTAACAATATTGCAGCAGTACGCACACAATCGAAGCGCAGTAAGGATGGCTAGTGTAACTAGCAAGAATACCACGAAAAGCAAGAAAAAGAAGTACGCTATTAACTATTAACGTACCTGTCTCTTCCGAAACGAATGAGTACGATGAGAGAGCTCTCTCTACCATCGTTATCGGAAAGTCT
+
:;;C@BBBDEB;@@@?=BCCCFFID@C;;7;=;777)/)/87//33-33-3133455<=?=&;;;;;7777///;17///)/:5:<5;.555&5:;7==566?;:;:>:BC?BAB=@AAA@CBCFDBBBCCCC?CCCC=@@BCBCBB>B=AAA=@;;;AABB?ECCDCC?CC?BBB4900000)000(/////'/802225:::?@<B<B???=A=;;BBC@CBEEBAAAC?@AD?C;;;;BCCHCCAAAABBBCBBBBAAC@@AAA=@A????BBDD@DD>BBAA
@ATNG8:00841:02178
GATGGTAGCACACGAGATCTCATCGTACTCATTCGTTTCGGAAGAGACAGGTACGTTAATAGTTAATAGCGTACTTCTTTTTCTTGCTTTCGTGGTATTCTTGCTAGTTACACTAGCCATCCTTACTGCGCTTCGATTGTGTGCGTACTGCTGCAATATTGTTAACGTGAGTCTTGTAAAACCTTCTTTTTACGTTTACCCTCGTGTTAAAAATCTGAATTCTTCTAGAGTTCCTGATCTTCTGGCAGACTCTCACACGCCTACCATCGTTATCGGAAAGTCT
+
:9495:?CCCCC;;6==DGDBB=>@?<<<=6926@BD=BB@B?@@@CBBC@BCCCB@C@CBBB@C=AABBBCCBB?BBBBB2A@=A??>8?A@?;???:??;@ACBBB=@@BABCCC9===;A;@@?><><?;A@AA688A:::@@AAAAA:::A<===<<<9>=@@@A>@@AA9=<?BB6B:=9<===</;;666,7>A:???=<;07777(8<>>A;><>A=???BAAA<A<><>CAA;<<<8=A>=?>>??A?>;==<@??:=<<>=;@???:>C3;=>>
@ATNG8:00842:02202
GATGGTAGTCTCAGATAGTCTATAGTACTCATTCGTTTCGGAAGAGACAGGTACGTTAATAGTTAATAGCGTACTTCTTTTTCTTGCTTTCGTGGTATTCTTGCTAGTTACACTAGCCATCCTTACTGCGCTTCGATTGTGTGCGTACTGCTGCAATATTGTTAACGTGAGTCTTGTAAAACCTTCTCTTTACGTTTACTCTCGTGTTAAAAATCTGAATTCTTCTAGAGTTCCTGTCTTCTGGGTCTCTCTCTCACGCACTACCATCGTTATCGGAAAGTCT
+
5;CB@CCCDB966=<<BBAABBBBCCCBCB@@;@AAA;@@=B9@<;A;<<7:@=55269=@>>9@?@CDB;?;==5::;;;)59?C?AA<?@@@=B@B>BB@CCCBDF@CCFCCCCDACCG:<7<B;;<EDDAD@@@AGCCBBC@A@A@@AAAAC?<;:?AA=A>@@@BBDCBA>A;::;-99=;@:::;,:??BA<?@BB@BA@@@7@<@@0:?A9999?BB@;;;AB@@<@?BAA@@<?=AA9A;;;@????@@@;:9?@@@=9:9??;>BBC<BB8>>>A
@ATNG8:00842:02203
GATGGTAGTATCTGCACACTCTGTCCAGAAGATCAGGAACTCTAGAAGAATTCAGATTTTTAACACGAGAGTAAACGTAAAAAGAAGGTTTTACAAGACTCACGTTAACAATATTGCAGCAGTACGCACACAATCGAAGCGCAGTAAGGATGGCTAGTGTGACTAGCAAGAATACCACGAAAGCAAGAAAAAGAAGTACGCTATTAACTATTAACGTACCTGTCTCTTCCGAAACGAATGAGTACTGTATCTATGTGTGCGCTACCATCGTTATCGGAAAGTCT
+
88:B=BBBAAAB;95;;?<BBB>BC@DGHABBBBBA=@6;;@>@@A>AB@CAAA::9>>>,?:?AABBBBBCCB>BBCBCCC5BA>@2:;;*:BB>BBAA@BA@A>@>BB?CCC?AAAAB@AACFCFCCCCC?BB::7;AA@AC??=@>A@@=ABBAACCCCCCABBD@AA<@AA9<>:::,7;;5=AAAA2AA>A=>?BAAAA:>:=>AA<?<>>BAB>ABDBAAB@B?BEH>C??<::9???B???BBC?????A:9:?@ABD====A?688@A<AA8>>@:
@ATNG8:00863:02210
GATGGTAGTGATACAGATCAGACACCAGAAGATCAGGAACTCTAGAAGAATTCAGATTTTTAACACGAGAGTAAACGTAAAAAGAAGGTTTTACAAGACTCACGTTAACAATATTGCAGCAGTACGCACACAATCGAAGCGCAGTAAGGATGGCTAGTGTAACTAGCAAGAATACCACGAAAGCAAGAAAAAGAAGTACGCTATTAACTATTAACGTACCTGTCTCTTCCGAAACGAATGAGTACGATGAGATCTCGTGTGCTACCATCGTTATCGGAAAGTCT
+
:::??BBAA@A@@9@;:;55<9;:B:BCC@ECBAA@@B@CCE::5=8A@=@<??>98777$338=????AA799+:>;;;;:'9?:>;A@A7BBC@ABAGCCIEE@B?BD@BBB>A@@@@ABBCCCGCCCCC@BCBB?A@CCBBBA=@?B@@>ACCCBBCC@BBBAAA@BB?BBA<>>9::,9<<8999::.9A?B???C??>@7:7;>AB=A<AACBC@BCBBAAA=@=?>>7=9:4:??AAA??9999CCCDAAB?>;877:949:D>>;>B>?;?A5=888
@ATNG8:00815:02263
GATGGTAGAGTATCATGTGTATCTCCAGAAGATCAGGAACTCTAGAAGAATTCAGATTTTTAACACGAGAGTAAACGTAAAAAGAAGGTTTTACAAGACTCACGTTAACAATATTGCAGCAGTACGCACACAATCGAAGCGCAGTAAGGATGGCTAGTGTAACTAGCAAGAATACCACGAAAGCAAGAAAAAGAAGTACGCTATTAACTATTAACGTACCTGTCTCTTCCGAAACGAATGAGTACGTGTGACGTACGTGAGCTACCATCGTTATCGGAAAGTCT
+
:55>;>CBBCCBBBBBBCCFECBBC?CCC?BBCAAA@C@CCCCBBB@CD?D@CCCCCCDC5CACCCCCCCECCC>CCCCCCI5CC@C?BBB;BBC@CBBBB>@0000?AA@AAC?BDBBBBCBDCCCBCCBC?CCCC?BBBCBBBC?B=B::::CCCCCCC@AAAABB?BA>BCC587??=8>99399999(9@>C>@@CB>?@:=:=>>>=B<@@GHC?AAA@@AA8;:;CD>DCB?AA?CCCBBBCBBCBBBCCCBCCB@@AD?B?@@C?CD??=@C;B@??
@ATNG8:00816:02234
GATGGTAGTGATACAGATCAGACACCAGAAGATCAGGAACTCTAGAAGAATTCAGATTTTTAACACGAGAGTAAACGTAAAAAGAAGGTTTTACAAGACTCACGTTAACAATATTGCAGCAGTACGCACACAATCGAAGCGCAATAAGGATGGCTAGTGTAACTAGCAAGAATACCACGAAAGCAAGAAGAAGAAGTACGCTATTAACTATTAACGTACCTGTCTCTTCCGAAACGAATGAGTACCTCTCAGACGCTCGTCCTACCATCGTTATCGGAAAGTCT
+
CBBC?CBCC@BACCCCCCCCBCCCC@BBB?CBBBCC?C@CCBAAAD@CB=><??>BCDCC1B=BABBBA@A?>>7<<=@?@@0?A=C4;;;6;BC?CCCCC@=00-0;@@=ALD?AACBBBDCBBBCBBBBA>@@@BACBACD@CC?B@BBB@BBCCBBCB?B???BB>AC?????A@@BB=AAC@BB<?=:9939@A@AAACCACFBBBC?C@CBBBC@CCCBBBB>B?AA?<A??=?BBBBBB?BBCCDABBBB>>>BB@BBB?AAA@A?AA?A?CC>B>>:
@ATNG8:00820:02262
GATGGTAGCTCTGCTCTGACTCTCGTACTCATTCGTTTCGGAAGAGACAGGTACGTTAATAGTTAATAGCGTACTTCTTTTTCTTGCTTTCGTGGTATTCTTGCTAGTTACACTAGCCATCCTTACTGCGCTTCGATTGTGTGCGTACTGCTGCAATATTGTTAACGTGAGTCTTGTAAAACCTTCTTTTTACGTTTACTCTCGTGTTAAAAATCTGAATTCTTCTAGAGTTCCTGATCTTCTGGTATACCACTCGCTCGCTACCATCGTTATCGGAAAGTCT
+
9444.49=BBCCCCCBCBBACDCBBBBBCB@A?@LEE=BB@C@CBBBCBB>BCGDF@C@BACD@G?DBBBCCFBC@BBBBB5BC?BBBB:@?>A=ACC?BA:;;BDDE@BBCCCBBB@DEE?B?CDCBB@@@@BBDE?CBBBBBCBCCBBB:::B@BCC@CE?C=@@BBBBBBF?CAAA@9@?B?BBBBB2BBCCE=CCCCCABACC?BCBC2CBBCB@CADC?BBBDDDC?C?CDCCBC?CBC@CCDCC@BBCAAAB?AACCC@CCBBB>BBCC@DD=CC::
@ATNG8:00830:02238
GATGGTAGGCGACATACATACGCGCCAGAAGATCAGGAACTCTAGAATAATTCAGATTTTTAACACGAGAGTAAACGTAAAAAGAAGGTTTTACAAGACTCACGTTAACAATATTGCAGCAGTACGCACACAATCGAAGCGCAGTAAGGATGGCTAGTGTAACTAGCAGAATACCACGAAAGCAAGAAAAAGAAGTACGCTATTAACTATTAACGTACCTGTCTCTTTCCGAAACGAATGAGTACGAGAGTCAGAGCAGAGCTACCATCGTTATCGGAAAGTCT
+
@:>B?BCB@BCCCBCCCBBBCCCCC?CCD@CECCDD?B?BBCCCCC?CC@B?A=?9:;;;*;>BCCGGBCCCBC;CB::;;;*;B=A4;;;'5;<8<@;@BBBBB@C@CC@BAB:??ABBBBBCDBBBCCCCACECC>AACCBBBB@C@C@@?@CCCBAAC?CCCBBBAB>BA@<>>787):>>;:::::(8@<A9::BBBCC?>;?ACB;>;>@CAB@BADC?::90;;?BB=C;;;:BCBBCBBBBBBBBCCAAABCBBBBBB?@B>>C?B>=<:;>7>8::
@ATNG8:00834:02252
GATGGTAGTGTGTCTCTGAGAGTAGTACTCATTCGTTTCGGAAGAGACAGGTACGTTAATAGTTAATAGCGATAACTTCTTTTTCTTTGCTTTCGTGGTATTCTTGCTAGTTACACTAGCCATCCTTACTGCGCTTCGATTGTGTGCGTACTGCTGCAATATTGTTAACGTGAGTCTTGTAAAACCTTCTTTTTACGTTTACTCTCGTGTTAAAAATCTGAATTCTTCTAGAGTTCCTGATCTTCTGGAGATACACATGATACTCTACCATCGTTATCGGAAAGTCT
+
:;8859995:;;<<<>>=@<@955554455558;::9188.4.4;444556;<555.5.5<99.5.577////727:477777'544)499<2::;;6;;=?BB@BCBAAB?BCCIECCB?ABB?C@CCCCAAAGACBBB?BBCCCCCAA@BA;;;@@=ABC?@@=@<@@@BBBBDC@CCECB:D=B=@BBBB0AB;;;6;;@AA;;<:B?DCCE5BBBAC@C>BB?@AFBCCD?C?BBABBC>B;;8;CCDDIBBB;;;AACC@@@B?>=::;5;AA>:@@+000/
@ATNG8:00837:02241
GATGGTAGAGAGAGCTCTCTCATCGTACTCATTCGTTTCGGAAGAGACAGGTACGTTAATAGTTAATAGCGTACTTCTTTTTCTTGCTTTCGTGGTATTCTTGCTAGTTACACTAGCCATCCTTACTGCGCTTCGATTGTGTGCGTACTGCTGCAATATTGTTAACGTGAGTCTTGTAAAACCTTCTTTTTACGTTTACTCTCGTGTTAAAAATCTGAATTCTTCTAGAGTTCCTGATCTTCTGGTATACACACTCGCTCGCTACCATCGTTATCGGAAAGTCT
+
CCCB@ECBBCCBBCB;:9<@@<=>CC=>=@@IACCCE>CC@C@@@ABBBC>@@BAA>A=??BB=C?BBBBBBBAC=99:::$9@8=???3>A@A>BBB?BB598?DBA?BCDB@>??9>>A5<8<AA==;;==@@@A:>>BB>>>=@@AA@=><<:<<=<>A=B=>><=>AA??8;;AAA5A<?:=>AAA/A@@@@188:;;:>>?>57777+7///;6:6?@<@@AAAAA<B<@@??=<5::?:?@@::;?@?@>>>>>>>AAA=A===?=BBAC<==66666
@ATNG8:00844:02234
GATGGTAGACATATCGTACTCTCTGTACTCATTCGTTTCGGAAGAGACAGGTACGTTAATAGTTAATAGCGTACTTCTTTTTCTTGCTTTCGTGGTATTCTTGCTAGTTACACTAGCCATCCTTACTGCGCTTCGATTGTGTGCGTACTGCTGCAATATTGTTAACTTGAGTCTTGTAAAACCTTCTTTTTACGTTTACTCTCGTGTCAAAAATCTGAATTCTTCTAGAGTTCCTGATCTTCTGGGTGCGCTACAGTCTCTCTACCATCGTTATCGTAAAGTCT
+
BBA@<ABBBCCCDCCCBCCDDCBBCBCCCCBB@BBBC>CC@E@BBBCCBB?BBBBB?B?AAAC?D>ABBDCCC=B>@@A@A2=A<A===5<AAA?DCC@DF7888C>><>@@CA?==9=>@<@<AAAAA@==9=@;:7:??==>>BBBB@@@AAD==>==@A<@<;;8;BCKEF@CCCCC:C?C?BBCDD2BCCBC>BDDECDBAAACCEDE3AABAE?B?@@=@CCDABB9:9:BCDAA=>>>>70//;;=@@@AAAAAAAA??;<<=;;4:AAAAAD;B==5
@ATNG8:00848:02225
GATGGTAGAGTATCATGTGTATCTCCAGAAGATCAGGAACTCTAGAAGAATTCAGATTTTTAACACGAGAGTAAACGTAAAAAGAAGGTTTTACAAGACTCACGTTAACAATATTGCAGCAGTACGCACACAATCGAAGCGCAGTAAGGATGGCTAGTGTAACTAGCAAGAATACCACGAAAGCAAGAAAAAGAAGTACGCTATTAACTATTAACGTACCTGTCTCTTCCGAAACGAATGAGTACGTGTGACGTACGTGAGCTACCATCGTTATCGGAAAGTCTT
+
A@@@?CBCABBCBBBACBKFBBADD?CBB@BBBBBC@C@BBDDDCC@CC@C@CCCCCCCC5C@CCCCCCCCCCD>CCCCCCC5BC?C>AAA7AAA>B@AACECBB@B?AA>ABB?EAAACCCBCCCCCCCCFABBBB@BBBCDCBB?B?B;;:;CCCCCCC@CABBCC@AA?AA@=@@@@@8==>;::9::(7>8<7338679=,5027::/5055AA?:>@>=<;;*0*/;;37=>;<???888?=<>BCCFBCBCDCCBBC??9998;;5;773,33(3333,
@ATNG8:00849:02234
GATGGTAGCGCATATCAGCGCAGCCCAGAAGATCAGGAACTCTAGAAGAATTCAGATTTTTAACACGAGAGTTAAACGTAAAAAAGAAGGTTTTTACAAGACTCACGTTAACAATATTGCAGCAGTACGCACACAATCGAAGCGCAGTAAGGATGGCTAGTGTAACTAGCAAGAATACCACGAAAGCAAGAAAAAAGAAGTACGCTATTAACTATTAACGTACCTGTCTCTTCCGAAACGAATGAGTACTATGTAGAGCTCTATACTACCATCGTTATCGGAAAGTCT
+
DCBB?BCBABBC@@ADBBBBCCBHM?ECC@CB@<<<+0*/9:::;;5:94859<494444$56;<>977<//)/;1//00////#/:5:4;;;;*;=>6;;699;=99699@<9CCC869AAAA@A@AAAABBBC@CCCD;;;CBCCCC?B?B;;7;BBBB@@A@BBBBAA>AC=@@C?A?999+37727@@?F?'886----8:=BB?B>B>>><@=;;CBB?BAB@@@B?B>BBD>DCC>AAC@@ABCCCBCBBBBBCBB?????BB=AAADD7;:BB=BB7;;@@
@ATNG8:00850:02248
GATGGTAGGACGAGCGTCTGAGAGGTACTAGTTTCGGAAGAGACAGGTACGTTAATAGTTAATAGCGTACTTCTTTTTCTTGCTTTCGTGGTATTCTTGCTAGTTACACTAGCCATCCTTACTGCGCTTCGATTGTGTGTGTACTGCTGCAATATTGTTAACGTGAGTCTTGTAAAACCTTCTTTTTACGTTTACTCTCGTGTTAAAAATCTGAATTCTTCTAGAGTTCCTGATCTTCTGGGTCTACGCTCGTCGCGCTACCATCGTTATCGGAAAAGTCT
+
55:;7<BE@CCCCCCBBBBBBCCC@CCCC?:;;9;E@D@CBBBCCD@EB;;;=A=@@DC@H?BBEFCCGCB>;;;;;*;@;@@CE>BCCCAAAA?AA5:94>;@7;?CDBBCB@C999:@DCBBBBCD@BCCB799A998@@??@>>>@AA====;;;5;5:8>>>??==:8>@:@-8686????A/>>///)/<<///=:7;5;?@@/>@>>C9>9<>8>BDB:;;7:5::@@==:=AAE:@@======@FA???C>=9:6;;://+/<66(///&.8=5
@ATNG8:00852:02263
GATGGTAGTGTGTCTCTGAGAGTAGTACTCATTCGTTTCGGAAGAGACAGGTACGTTAATAGTTATTAGCGTACTTCTTTTTCTTGCTTTCGTGGTATTCTTGCTAGTTACACTAGCCATCCTTACTGCGCTTCGATTGTGTGCGTACTGCTGCAATATTGTTAACGTGAGTCTTGTAAAAACCTTCTTTTTACGTTTACTCTCGTGTTAAAAATCTGAATTCTTCTAGAGTTCCTGATCTTCTGGTCTACTACACTTACTCTACCATCGTTATCGGAAAGTCT
+
7://+//9999;;;===>>===<<<=:>>@<;6;AA@9;;5944;;<:@<455555.57<==>:>>9===>00--055666'--(/::<5@@==755925;5;666??:;A;;@??B?BCC@B@CCAA@@9:2:=>>9:;9?@@@@D@A@9949929?@;?>:>:9::999;994944494$56<8=@@@@+;;;;@2<995555555.5555$5999;6;6;;7<<<555=5:5;<<===:=994:;;;ABAA@@@6;:@?>@@=?:89C<AA9000@8>000
@ATNG8:00857:02239
GATGGTAGTGTCATATGAGAGTGTGTACTCATTCGTTTCGGAAGAGACAGGTACGTTAATAGTTAATAGCGTACTTCTTTTTTCTTGCTTTCGTGGTATTCTTGCTAGTTACACTAGCCATCCTTACTGCGCTTCGATTGTGTGCGTACTGCTGCAATATTGTTAACGTGAGTCTTGTAAAACCTTCTTTTTTTACGTTTACTCTCGTGTTAAAGATCTGAATTCTTCTAGAGTTTCCTGATCTTCTGGTATGACTAGTGTACTACTACCATCGTTATCGGAAAGTCT
+
444939@A@@@BBABBCCCCBBBBBBCBCCCC@@AAC?CB@B?BABCCCC?AAABB@CACBCB?CAFBBBBBCCC@CCCCCC*BB>A:99.:@;;6;@@=BB?BBBEBB@BBBBBCCC@BCC@B?BBAA@BCC@CCBBACBBBCCCCCCCDDBBBB@CAA=997;?BBACCCCEE>BBCEK;D@B@BCCCCCC#CBCCC>BBCCEBBBCCACJ?BBCCBCB?B>@@?BBBBBCAB<B?AABBCB?BBD@CCCCCCCCCCDBCCCCCCCC?CCCBB?BCBB?CD>CBAA
@ATNG8:00857:02244
GATGGTAGGAGACACGTCGCACACGTACTCATTCGTTTCGGAAGAGACAGGTACGTTAATAGTTAATAGCGTACTTCTTTTTCTTGCTTTTCGTGGTATTCTTGCTAGTTACACTAGCCATCCTTACTGCGCTTCGATTGTGTGCGTACTGCTGCAATATTGTTAACGTGAGTCTTGTAAAACCTTCTTTTTACGTTTACTCTCGTGTTAAAAATCTGAATTCTTCTAGAGTTCCTGATCTTTCTGGTGTCTGATCTGTATCACTACCATCGTTATCGGAAAGTCT
+
EFBB?BCC?BB@;96<<<=>AAA@>>?A;??C;A;;;05<495;;;>?AA?BBBAA>A8::BB>B@DABABB@;=7AB===+@:4<7978+3?AA?BAA=BA>AAA???;?BABB??B;@@A;A<@@?788@@=BAAA<>>>>>?B>>>>==<<<>:===8=>;><>;;;BB@@@7;;ABB3?<?;?>DDD/@@@@@9>>>@AA?@?@<===>,=///<*/*8<8<@CA===<A<A><=888*8<>4;;;;>>?@@@=>>==AA8885;;;;>;??==7<=6=///
@ATNG8:00861:02256
GATGGTAGAGAGAGCTCTCTCATCGTACTCATTCGTTTCGGAAGAGACAGGTACGTTAATAGTTAATAGCGTACTTCTTTTTCTTGCTTTCGTGGTATTCTTGCTAGTTACACTAGCCATCCTTACTGCGCTTCGATTGTGTGCGTACTGCTGCAATATTGTTAACGTGAGTCTTGTAAAACCTTCTTTTTACGTTTACTCTCGTGTTAAAAATCTGAATTCTTCTAGAGTTCCTGATCTTCTGGTGTCTATCTGTATCACTACCATCTTTATCGGAAAGTCT
+
DDCC>BBBBBCCECAAACGGCCCGCAABCCCC?BACC>@@<@=@@DBDBB?BAABC@C>AABB>C?BBCBCBBCD??????)=A4B=>?7>AAC?CBB>AB599:CBB?BDDC@>>>9>>@<@=AB@;>>>=<@D??<??AA>==@@AAABB>>>:>>><@B<A<AA@@??AAA8=;;;;/;:@788988(8=///)/////.<78;4;;:;*9779=6<4<=9=@@@;;;<@<@?A???:>>D=@?>>?AAAAAAA@>=9933-3----)-9995==5=A??
@ATNG8:00862:02249
GATGGTAGCACGACACGACGATGTGTACTCATTCGTTTCGGAAGAGACAGGTACGTTAATAGTTAATAGCGTACTTCTTTTTCTTGCTTTCGTGGTATTCTTGCTAGTTACACTAGCCATCCTTACTGCGCTTCGATTGTGTGCGTACTGCTGCAATATTGTTAACGTGAGTCTTGTAAAACCTTCTTTTTACGTTTACTCTCGTGTTAAAATCTGAATTCTTCTAGAGTTCCTGATCTTCTGGGCTCTCTCTCACGCACTACCATCGTTATCGGAAAGTCT
+
448<7;;CCB@;66CBBCC<6666BCDEECAA?AA@B:;;7;?@@ABCBB>AAA@>5;4;?AA?B@???CAAC>?9:9979'7=<C@@@;@:9:>BB@=>>,00@@=@:>AABB>>>:==D<@<@B?::<??;>>::088<===889@@A@;;;;6;;;===5;086=<;;:55.222;;.;6A5;9999*9:788.777//.8669/766'266696=68838>>>;88594<=>>>E:==AA:@@@AA>>?@D>??@:::=7///==6>>:;6;@7??>9
@ATNG8:00814:02313
GATGGTAGACATATCGTACTCTCTGTACTCATTCGTTTCGGAAGAGACAGGTACGTTAATAGTTAATAGCGTACTTCTTTTTCTTGCTTTCGTTGGTATTCTTGCTAGTTACACTAGCCATCCTTACTGCGCTTCGATTGTGTGCGTACTGCTGCAATATTGTTAACGTGAGTCTTGTAAAACCTTCTTTTTACGTTTACTCTCGTGTTAAAAATCTGAATTCTTCTAGAGTTCCTGATCTTTCTGGTGTCTGATCTGTATCACTACCATCGTTATCGGAAAGTCT
+
:5<@7;@BDDCCGCCAAAACCBBAA@CCDABB<BABC>A<;<=0//77;;67::??6=;@BBB?B?CBABCCCAA>ABECF1B>9=>>=3<9929399:49?:?@>89:6:;:;AEDD=??@<@<>>>;;;??;>===5;;;888===@BCB@@;;59889=A5;7;>@@@@@@B:=8888(69?;A@CCB/AA///)/79///:::=;????/??A<;160//*/::>>>>;@=BBAA:;:66;94----77=BAAA@@@A?>>@@=??>?C=BBBD;@@:>>>>
@ATNG8:00815:02289
GATGGTAGGTGCACATGAGTGTATCCAGAAGATCAGGAACTCTAGAAGAATTCAGATTTTAACACGAGAGTAAACGTAAAAAGAAGGTTTTACAAGACTCACGTTAACAATATTGCAGCAGTACGCACACAATCGAAGCGCAGTAAGGATGGCTAGTGTAACTAGCAAGAATACCACGAAAGCAAGAAAAAGAAGTACGCTATTAACTATTAACGTACCTGTCTCTTCCGAAACGAATGAGTACTGCGTCTCACTCTCGCCTACCATCGTTATCGGAAAGTCT
+
555<9>>C@:69>;?@@A;A;@@AB?BCC;?B@@00+0+00<@?@B@BB?B;9449;;;.9<@@@BA?>====3=00////$/:4:7>=;0:44.499<@998<7;6:949;7288;<==?>669BBBB9;:;DAB?B<<<@000<>:<@>694>::5:@=@=@@@A?@B@>??@C@@@A8000:==@@@0@?;@989>==<?;>8<=7806-52A90*////;<<;?6==>3=/0)///0;??788=DD9559:9999>;>><::4444.4444.4804448
@ATNG8:00818:02284
GATGGTAGATATATGCACGCTCTACCAGAAGATCAGGAACTCTAGAAGAATTCTAGATTTTTACACGAGAGTAAACGTAAAAAGAAGGTTTTACAAGACTCACGTTAACAATATTGCAGCAGTATGCACACAATCGAAGCGCAGTAAGGATGGCTAGTTGTAACTAGCAAGAATAACCACGAAAGCAAGAAAAAGAAGTACGCTATTAACTATTAACGTACCTGTCTCTTCCGAAACGAATGAGTACTACTCTCAGAGACACACTACCATCGTTATCGGAAAGTCT
+
EEA@=@@?@A?@@BBB;666=::::<00/6:9:;;;;>:>@:::?>;9;)0+///8/////$/99787833877(3349999(44.4.944&48838:9999:7717133,7896<==BCCCCCCBBAAA<;7;CDD@A@@CCDBA?C@BBB69994506CD?BCC?@:<>:+-.*.*...00+0;>877773$394;<==<=B=><????=>:=<A@DDE?CBBBBAA596:@@=AAB>ABA999AABBAAACBAAAABBAAAA>=:>A@AA<??=>:=?7>888
@ATNG8:00823:02273
GATGGTAGACACGTGTGCTCTCTCGTACTCATTCGTTTCGGAAGAGACAGGTACGTTAATAGTTAATAGCGTACTTCTTTTTCTTGCTTTCGTGGTATTCTTGCTAGTTACACTAGCCATCCTTACTGCGCTTCGATTGTGTGCGTACTGCTGCAATATTGTTAACGTGAGTCTTGTAAAACCTTCTTTTTACGTTTACTCTCGTGTTAAAAATCTGAATTCTTCTAGAGTTCCTGATCTTCTGGACGACGCGCAACTGACACTACCATCGTTATCGGAAAGTCT
+
55:>:>CCCBBBCBC;;;ADCBCCCBB@BB:::;CCD?CC?C?ABBECCB?CCFCB?B?BBBB?C?BBCCCBBBB>AAAAA3AB?BBBB=BB@?<@A@=AC>AABB?><>>?;AAAA=AAA=A=A>>::;@@<AAAA;@@AAAA><>>AAD@==?<=<<:<<8>;??CAA@?@B:====<2<5:7;AABB/AB:::3:=>>A@@>>><@@?@/@:;;@;?;>><>AAAAAA;?;?AAA@?:>>A<@A8;:<:<//)/867-//96606///737<994=C7@:@@
@ATNG8:00824:02283
GATGGTAGCGCATATCTGCGCAGCCCAGAAGATCAGGAACTCTAGAAGAATTCAGATTTTTAACACGAGAGTAAACGTAAAAAGAAGGTTTTACAAGACTCACGTTAACAATATTGCAGCAGTACGCACACAATCGAAGCGCAGTAAGGATGGCTAGTGTAACTAGCAAGAATACCACGAAAGCAAGAAAAAGAAGTACGCTATTAACTATTAACGTACCTGTCTCTTCCGAAACGAATGAGTACGAGAGTCAGAGCAGAGCTACCATCGTTATCGGAAAGTCT
+
A@A@>B;6:5CDBBBCCBBBBBCEE?DCCACCEDBA?@@CDDCCCC@CB@B@BABDDDDD5C@CBBBCCDDCCC=CEBBBBB2AB=B6:::.;AA?BBBCCBB;:8;?BB@DBB?BCBBBCCBDDDBBBCCE@DBBB?BBBBBCBC@C@BAA=ABBDCCBA?BDCCCC?BB>??>?AA777)999;>>@@A2@B?B9::BBBBB?B?CCAA;?;?BHCC@CDDCCCC?A>ACC>CCC?BBAACCCBBB>>>?BAAAA@@@>??AA??>?BB?AB@@<<<5=>>>
@ATNG8:00834:02286
GATGGTAGTAGTACACTAGTCATACCAGAAGATCAGGAAACTCTAGAAGAATTCAGATTTTTAACACGAGAGTAAACGTAAAAAGAAGGTTTACAAGACTCACGTTTAACAATATTGCAGCAGTACGCACACAATCGAAGCGCAGTAAGGATGGCTAGTGTAACTAGCAAGAATACCACGAAAGCAAGAAAAAAGAAGTACGCTATTAACTATTAACGTACCTGTCTCTTCCGAAACGAATGAGTACGAGAGAGCACACGTGTCTACCATCGTTATCGGAAAGTCT
+
@@:;49<AA@B@;<?>@AC@@D95959=:5:@CA;;5;<,9>@@BBCABB>B?AABCCDDD3D;;;BAAAABBCD>AABCBBB2?@<@4;;09@@<@AA@@@?:;;/;>CG=B@@9<<==CCCCECCCCA@@@>AABB=@@AA???A=B>BBB?BACCCBBB>BBCBBB?BB?CAB?BC98827;;57899::%0=;>///==??B<C:==AA=A=@@B<<:;BBBB??=@?ABD>ABA@BB???B@@999?>ABBBBBBBB??;;;<>>889=ADAA>=D6=888
@ATNG8:00834:02289
GATGGTAGTGTGTCTCTGAGAGTAGTACTCATTCGTTTCGGAAGAGACAGGTACGTTAATAGTTAATAGCGTACTTCTTTTTTCTTGCTTTCGTGGTATTCTTGCTAGTTACACTAGCCATCCTTACTGCGCTTCGATTGTGTGCGTACTGCTGCAATATTGTTAACGTGAGTCTTGTAAAACCTTCTTTTTTTACGTTTACTCTCGTGTTAAAAATCTGAATTCTTCTAGAGTTCCTGATCTTCTGGTAGAGCGTGCATATATCTACCATCGTTATCGGAAAGTCT
+
ACBC?C>BBD@A;>=@=BBBBDBBCCBCCCBC?AAAA9AA>A>ACCDDDD?DBBBB?B?DDDD?D?CEEEAAAAA<999999%:?;@ACE?CCAA?@CD@CC@AAACCC@CCFCCCCD?BBC?B?BCCCBCCB@CBCC?CCCCCBBCCCCDCCBBB?BBC?CC?C>AABCBBBBC@BCBBC;C?A=@@?@@@@#@BCCD>DCCDDDCCCC@DDDD2CCCCC=A=AB?BCDBC??>@AEEDCCB<A9989BCCDBBBCCCCCCCBAACC@CCBBB>BACC?CD>CA88
@ATNG8:00840:02316
GATGGTAGCATCATGCATATCTCACCAGAAGATCAGGAACTCTAGAAGAATTCAGATTTTTAACACGAGAGTAAACGTAAAAAGAAGGTTTTACAAGACTCACGTTAACAATATTGCAGCAGTACGCACACAATCGAAGCGCAGTAAGGATGGCTAGTGTAACTAGCAAGAATACCACGAAAGCAAGAAAAAGAAGTACGCTATTAACTATTAACGTACCTGTCTCTTCCGAAACGAATGAGTACGATGAGAGAGCTCTCTCTACCATCGTTATCGGAAAGTCT
+
CBCDAECBA@ABB9;;IABBCCCCD?CCC?DCBBBB?C@BBBBBBC@BB?B???>@BBBB1B?CBCCBBBBBAA:AABBBBB5@@<@;A@A7@AB?CAAAFCCBB@B@CC@CCD@CCCABBCCCCCCCCCCC@A@::7;ABBCCCC?CADAA>@BBBCCCC?BABAAC@DE?999;?>@@?899:>@AABA2AC?A9::B=>@@=B<A@??1818?BBB?BDCDFBA9;6:AA9CBB@BBCCCAAAACBBBCCBBBBB>>>@===9<<==A@BBBC?BB=B@AA
@ATNG8:00841:02318
GATGGTAGTATATCGCGTCGCTATCCAGAAGATCAGGAACTCTAGAAGAATTCAGATTTTTAACACGAGAGTAAACGTAAAAAGAAGGTTTTACAAGACTCACGTTAACAATATTGCAGCAGTACGCACACAATCGAAGCGCAGTAAGGATGGCTAGTGTAACTAGCAAGAATACCACGAAAGCAAGAAAAAGAAGTACGCTATTAACTATTAACGTACCTGTCTCTTCCGAAACGAATGAGTACGTGTGACGTACGTGAGCTACCATCGTTATCGGAAAGTCT
+
@@@E;CBBBCBBBCCECCCCCCBDC@BAB?BCCDCG@B?CBCCDCC@DD@C@BBAACDDD2A?ABBBBACCBBB=AABBDEE3BB=A7;;;6;CC?ABBACCC;:;;@CCABCD?AACABBBDDCCCDBBBC?BCA@>ABCBBBBB>A?B@@=ACBBBCBB?BCCCBA?BD@AAA=@@???8??>;===??.?A>@877AAA??;?<AAAA;@;@@BBC@CCBB@??;?;?BD=CBB?BBCDDCBAABBBCBBACCBBABCCCBB?BBBBB?BDBB?BC>B>>>
@ATNG8:00844:02277
GATGGTAGTGTCAGTGCGCGTCGTCCATAAGATCAGGAACTCTAGAAGAATTCAGATTTTTAACACGAGAGTAAACGTTAAAAAGAAGGTTTTACAAGACTCACGTTAAACAATATTGCAGCAGTACGCACACAATCGAAGCGCAGTAAGGATGGCTAGTGTAACTAGCAAGAATACCACGAAAAGCAAGAAAAAGAAGTACGCTATTAACATAATTAACGTACCTGTCTCTTCCGAAACGAATGAGTACATAGATATACGTATAGCTACCATCGTTATCGGAAAGTCT
+
?@@A<@BBBCCBCCCGGCCBBBCBC@BBC@CCBBCC?B?BCCCBBB?BE@C?:9789873$34889444=>===5833/2>>>.?A9>1888'55:399;A555==.55'294222599866625278<=@>>><===A=>>>@???@;@;====@@@A??9818===>B<??:=BB<==6555&255+22222$.727...77555.3,----(-29-58599*///-889*/*/99.5??8<=96//.5778<==>@>>@AB>><>@@<@@@>>:==BA9=<5==88
@ATNG8:00844:02280
GATGGTAGGCGAGAGTGAGACGCAGTACTCATTCGTTTCGGAAGAGACAGGTACGTTAATAGTTAATAGCGTACTTCTTTTTCTTGCTTTCGTGGTATTCTTGCTAGTTACACTAGCCATCCTTACTCGCTTCGATTGTGTGCGTACTGCTGCAATATTGTTAACGTGAGTCTTGTAAAACCTTCTTTTTACGTTTACTCTCGTGTTAAAAATCTGAATTCTTCTAGAGTTCCTGATCTTCTGGTATACACACTCGCTCGCTACCATCGTTATCGGAAAGTCT
+
>???7<CB?BBAABDCCACC;9;CCBBBCCCC?BBCC=BC@C???ABBBB@CCCCB?B79:?@<?>ABBBCBABB?BBBBB2AA@BBCF>BB@?>?BC?CD=@>BFBB?BBBB==>A;AAA7;7;<;@>>@<@A>>6<<>;>>AAAAAAAA?>>:=>>;:86;<@@A@@>=>A=A@A@@6@<?<?ABBB/@A===6=///==///:+5225$276665:5:@6?AAAA>>:>9@CC@==:=??7;;AAA;:;@A>>=AA@>>>>9@A;>;9>@?>=DC:A8::
@ATNG8:00847:02274
GATGGTAGTGATACAGATCAGACACCAGAAGATCAGGAACTCTAGAAGAATTCAGATTTTTAACACGAGAGTAAACGTAAAAAGAAGGTTTTACAAGACTCACGTTTAACAATATTGCAGCAGTACGCACACAATCGAAGCGCAGTAAGGATGGCTAGTGTAACTAGCAAGAATACCACGAAAGCAAGAAAAAAGAAGTACGCTATTAACTATTAACGTACCTGTCTCTTCCGAAACGAATGAGTACGATGAGATCTCGTGTGCTACCATCGTTATCGGAAAGTCT
+
ECBB?CCCBBBBBDCBBCCDCCCBB?BBD@DCFC@@<@?AADBBBC?CC>B@BBB@@BBB+B7@@@CBBBCCCD>C>@??D>1@B@D<CBB;CCFABCBBCC@;;;.;9?>:@@@:==<<BA@@BCBBACCCC>AA<<7;AAACCA?=B?@A@>@ABBBABC@DBC:::???9==<299=<<3777<;;;;<;';>8;737>777><A<A;=>=B=;;@BA?AB@@@AA5;5:?@9@BB@BABABBABB:9:BBCCCDD;;;?>?>>=B>>>><@@>><>A:@=>>
@ATNG8:00848:02295
GATGGTAGTACATGATAGACGACACCAGAAGATCAGGAACTCTAGAAGAATTCAGATTTTTAACACGAGAGTAAACGTAAAAAGAAGGTTTTACAAGACTCACGTTTAACAATATTGCAGCAGTACGCACACAATCGAAGCGCAGTAAGGATGGCTAGTGTAACTAGCAAGAATACCACGAAAAGCAAGAAAAAGAAGTACGCTATTAACTATTAACGTACCTGTCTCTTCCGAAACGAATGAGTACTGCGTCTCACTCTCGCCTACCATCGTTATCGGAAAGTCT
+
BBBA?CCCCCBBBBBBCCCC9;;AA@CCC@BBBC;;:;@EDCBCCC?BB?B>BAB@@@@@1@?BBCCCCCCCCD>DDBDCCC1@@;@29996<CCAECEDECC99:,:=??<AA@9<;==BCCDDDCCCAAAC@CCCC>BBCCAA@B<B=BA@=ACBBBCCD@BBAAAD@AA>ACC<@?8999+999399:::(7<38333ABBCC?B=BB@@7;7;=BDEADDBBBBB=@=@AC=ECC?BBDBBBBBBBCBBACCCCBBB:;8;BB=@A@;;6;AAC5;;0;@@@
@ATNG8:00850:02294
GATGGTAGTGTCAGTGCGCGTCGTCCAGAAGATCAGGAACTCTAGAAGAATTCAGATTTTTAACACGAGAGTAAACGTAAAAAGAAGGTTTTACAAGACTCACGTTAACAATATTGCAGCAGTACGCACACAATCGAAGCGCAGTAAGGATGGCTAGTGTAACTAGCAAGAATACCACGAAAGCAAGAAAAAAGAAGTACGCTATCAACTATTAACGTACCTGTCTCTTCCGAAACGAATGAGTACGAGAGAGCACACGTGTCTACCATCGTTATCGGAAAGTCT
+
95:<9=BCCCDBBBBCBB@ABAA@@@CCCABAABBB@C@BBDDDCB?BB?B?BBCBBBBB3B@BBBAAA@BAAB>??ADDCC5DC?C>BBB:BCC@CDCBCBB;;7;=AA=ACB?BBBBCCCCCDDCCCDDC@@@@A=AAA@AAAA=B@BBB?BBBBCBBB@DCCAAA@CC@@>?:>>999+:=>9:99999%9A??888===?>>>=AB??<@<??>BB<A@A@@@@;>:99:6:AC:===>@A@@>@AAAA>>A?>?A@@A::;=@@AAA=@@::5:<5<A@?
@ATNG8:00852:02296
GATGGTAGTAGTACACTAGTCATACCAGAAGATCAGAACTCTAGAAGAATTCATATTTTTAACACGAGAGTAAACGTAAAAAGAAGGTTTTACAAGACTCACGTTAACAATATTGCAGCAGTACGCACACAATCGAAGCGCAGTAAGGATGGCTAGTGTAACTAGCAAGAATACCACGAAAGCAAGAAAAAGAAGTACGCTATTAACTATTAACGTACCTGTCTCTTCCGAAACGAATGAGTACTACTCTCAGAGACACACTACCATCGTTATCGGAAAGTCT
+
BB;:6955AAABCA;66>>>CAA@B@CGE@CDBAA;;5:;9555;8<<5:5?@>>>BBA.;7:?>@B@@?@@@:@A?CCCC1BC@G@BCB7C;;7;BABAAA;;59<>?;@A@:?ABBBCCCHFDEBBBBB?BCCC@CBCDBBBB>B=A::7;CAAACCC@BCBAACABC=@?B=@@9::27<<<<>???1?A?C888AA===1817==A5;57<A@@=@@???BB@D>BBB>BBB?BAADCCCBBBBBAA>?999BC;;;B>>:==BFD=?>>A;??598??
@ATNG8:00853:02293
GATGGTAGTATCTGCACACTCTGTCCAGAAGATCAGGAACTCTAGAAGAATTCAGATTTTTAACACGAGAGTAAACGTAAAAAGAAGGTTTTACAAGACTCACGTTAACAATATTGCAGCAGTACGCACACAATCGAAGCGCAGTAAGGATGGCTAGTGTAACTAGCAAGAATACCACGAAAGCAAGGAAAAGAAGTACGCTATTAACTATTAACGTACCTGTCTCTTCCGAAACGAATGAGTACATAGATATACGTATAGCTAACATCGTTATCGGAAAGTCT
+
@AAA?BBCCCCBBCCFBCCDEBBBC@CCD?B@@@@@=A?CCCCCCC?AB?C@AAACCCBB3B?BBABBCAAACC<A?::;::*;C>A5;;;*9CC>CECEFHCA@@B@BD?BBD?BBBBBCBCCCCCCCCCC?CCCC?B???@@??9@?A@@=@BBBBBCA?CCCBBB@AA>ABC?BCBBB8???;?@FDD9BB?B?>:AAA@A<@8::==6:69ACAA?AAAAA@@=?=ABC>CCCAAAACCCBAAACDBBBBBB@?AAAAAC=AAAA@A?ABBE>:85:<<=
@ATNG8:00858:02317
GATGGTAGCACACGAGATCTCATCGTACTCATTCGTTTCGGAAGAGACAGGTACGTTAATAGTTAATAGCGTACTTCTTTTTCTTGCTTTCGTGGTATTCTTGCTAGTTACACTAGCCATCCTTACTGCGCTTCGATTGTGTGCGTACTGCTGCAATATTGTTAACGTGAGTCTTGTAAAACCTTCTTTTTACGTTTACTCTCGTGTTAAAAATCTGAATTCTTCTAGAGTTCCTGATCTTCTGGTGTCGTCTATCATGTACTATCGTTATCGGAAAGTCT
+
BBAB@BBCCCCCDCCBCCCCCCCCCCCDCCBB?BCCC>CCAC@CCCBBAD?CCCA@>A?CCCC?C?AABBACABB?BBBBB3BC?BBBB=BBDC?BAB@BC>>>?CDC?AAABBCB?:=A>=C<AA@@>>>@=CC??:==<<>>@A>>>AA>>>@<@??=BB<A;????@B@@@=?>>==2=:=:88888(8=776077;///<::=:>BBB/A>??D>E<==:>@@C>>=<@<>>>>>@<@@A<>9:<<=///=<<@@@@AAAAA=>:>A>@;>A:BA;5
@ATNG8:00860:02272
GATGGTAGGCGAGAGTGAGACGCAGTACCATTCGTTTCGGAAGAGACAGGTACGTTAATAGTTAATAGCGTACTTCTTTTTCTTGCTTTCGTGGTATTCTTGCTAGTTACACTAGCCATCCTTACTGCGCTTCGATTGTGTGCGTACTGCTGCAATATTGTTAACGTGAGTCTTGTAAAACCTTCTTTTTACGTTTACTCTCGTGTTAAAAATCTGAATTCTTCTAGAGTTCCTGATCTTCTGGGCAGACTCTCCACGCCTACCATCGTTATCGGAAAGTCT
+
;49;044;79BBEDDCBCCCIDBAABBC=@@<@@AC>BB?BAECAABBB?BCCCC?BACDDD?C?CABBBBBCB@BBBBB3BB=A>>?8?BBD>@BC@CC??>?C999:FFDCCCD>ABB?B?A@AA??>A?A>>><>>???A>>>>AAA@=<<8<;;5;A=A=AA????BBC<>>@@@5@>D=@@@@@/@A==>7>@@>==AAAA==>=>,>///@9@7>>:=AAB;;;<@<@AAAAF:=<<<1;:::::>>>=AAAA=AAB======8=@@=9=@6@666
@ATNG8:00862:02317
GATGGTAGTCTCAGATAGTCTATAGTACTCATTCGTTTCGGAAGAGACAGGTACGTTAATAGTTAATAGCGTACTTCTTTTTCTTGCTTTCGTGGTATTCTTGCTAGTTACACTAGCCATCCTTACTTCGCTTCGATTGTGTGCGTACTGCTGCAATATTGTTAACGTGAGTCTTGTAAAACCTTCTTTTTACGTTTACTCTCGTGTTAAAAATCTGAATTCTTCTAGAGTTCCTGATCTTCTGGATAGCGACGCGATATACTACCATCGTTATCGGAAAGTCT
+
<88:9;;?BCBBBBBCCCCCCB@@ABCCCCAB>B=B@>DB9C:CCCCBB@7@9977).).--,(-(---//444;544444$4838344)44558>><9>=7699@?@=AAC@@@B=<;?A=A=C?C?CC:;69?;>:>>>>>@@A@@?>9444304:<6<>*0*///5<<;9;6;;;<<+<.5.59999(=599=8?????@@@@@<ABAA2@@??@?B<@@@BAAA::;>A?AAAADC>ABC>BB;;;CB;;;BB@?@959:>8?@@BC<?888>?A9@899
@ATNG8:00819:02341
GATGGTAGCTCGCTGATGATATCTCCAGAAGATCAGGAACTCTAGAAGAATTCAGATTTTTAACACGAGAGTAAACGTAAAAAGAAGGTTTTACAAGACTCACGTTAACAATATTGCAGCAGTACGCACACAATCGAAGCGCAGTAATGATGGCTAGTGTAACTAGCAAGAATACCACGAAAGCAAGAAAAAGAAGTACGCTATTAACTATTAACGTACCTGTCTCTTCCGAAACGAATGAGTACGTGTGACGTACGTGAGCTACCATCGTTATCGGAAAGTCT
+
@AAA9BBBBCCBCCECCCCCCCCCC@CCDBCCC:9;@C?BDD@A@C?BC?A?AA@??EDF3B>BABBCBGG???8?@AAAAA2@?;@5;;;-;BB?BECBCCC@@?@@EE@BBA=@@CBCCBBCCCDDDCCC?CCBB>A@BBBAAB>BBB@@>ACBBABBB?BBABBB?BC?>;<49:;;;1:::4:<<<<.=A;A888@BAAA;@<@AAA7:7:ACCC?BBCCB?>40-0==5=0000@@GECABBBBBCBBDCCCCCABBCCC?BAAAB@CDBB>BB<BBBB
@ATNG8:00832:02345
GATGGTAGTCTCAGATAGTCTATAGTACTCATTGTTTCGGAAGAGACAGGTACGTTAATAGTTAATAGCGTACTTCTTTTTCTTGCTTTCGTGGTATTCTTGCTAGTTACACTAGCCATCCTTACTGCGCTTCGATTTGTGCGTACTGCTGCAATATTGTTAACGTGAGTCCTGTAAAACCTTCTTTTACGTTTACTCTCGTGTTAAAATCTGAATTCTTCTAGAGTTCCTGATCTTCTGGACGACGCGCACTGACACTACCATCGTTATCGGAAAGTCT
+
44445:;BCDCDDDCC>>A><===ABB>@@@F@AAA<;;7::CEDCBBB@CCCAA>A?BAAB>@8BB@?>CB=@6A@==9)<<1;=?;.5A??8>>?8?A=@@AAAA?CBBBABAA<ABB6656AA@???A<AA>>>9===?@=>>BBB====:=@@=@@<@:==>A@A@?9:<8787)84:48899)8>===4=;;888<A@@<@DE5A>;;;;>=AA<@AA@<;;=@<@@@BAA<???<?=888==>HDAAA@A?===A:==??A<?>=>7::3;B>;
@ATNG8:00841:02348
GATGGTAGGCGAGAGTGAGACGCAGTACTCATTCGTTTCGGAAGAGACAGGTACGTTAATAGTTAATAGCGTACTTCTTTTTCTTGCTTTCGTGGTATTCTTGCTAGTTACACTAGCCATCCTTACTGCGCTTCGATTGTGTGCGTACTGCTGCAATATTGTTAACGTGAGTCTGTAAAACCTTCTTTTTACGTTTACTCTCGTGTTAAAATCTGAATTCTTCTAGAGTTCCTGATCTTCTGGTGAGATATGCATGATGCTACCATCGTTATCGGAAAGTCT
+
9488399=;>@AC<===CGHBBBCCCC@AAEEACDDC>AA?A@BBCCCA@=@A@@?>B>BCBB?B@BBBBBCBBA@99998$9=4>ACD>BBBB@B@A;?@<>=>BCC@BAAA>AAA;@?B;>8=<<99;:=<???B<;;;E;;;>AAA@@:::;188=:==<?<@@>>=???>=>@@@6@=D7;;>>>.=====6<77///676:0///)////=5;5:92:===A>><><@AB@@@:===:=>>A?;;;>>>=>=>>?>;:5:===A=AAAA=BD:A>>>
@ATNG8:00844:02322
GATGGTAGCGCACACATAGATACAGTACTCATTCGTTTCGGAAGAGACAGGTACGTTAATAGTTAATAGCGTACTTCTTTTTCTTGCTTTCGTGGTATTCTTGCTAGTTACACTAGCCATCCTTACTGCGCTTCGATTGTGTGCGTACTGCTGCAATATTGTTAACGTGAGTCTTGTAAAACCTTCTTTTTACGTTTACTCTCGTGTTAAAAATCTGAATTCTTCTAGAGTTCCTGATCTTCTGGAGATACACATGATACTCTACCATCGTTATCGGAAAGTCT
+
88::5::956=BABBBCDDDECCCBBBAA<:;4;A@@/:98@:@AADEIH@B;;9B?D?CBBA;@<@AAACCCDC@BBCCC5CB=@@AA<AA@@=@BB>BC8;;;B;;7;CCECCCCFBBA?C?BCCB<<;C@BCDJ?ABCCCAA@BBBBCBBBB@CCD@BC@C?AABCBBBDC>A@@A@3@5;5;@@@@,AAABD;;;CCBBB@C@5;;;;*;@@AB>B@BBAAAAEDDD@C@BA@CCLADCC?BBCCICCBBCCDDBBBAA@@:;=000-0@>@9A?:?BBB
@ATNG8:00848:02320
GATGGTAGTACATGATAGACGACACCAGAAGATCAGGAACTCTAGAAGAATTCAGATTTTTAACACGAGAGTAAACGTAAAAAGAAGGTTTTACAAGACTCACGTTAACAATATTGCAGCAGTACGCACACAATCGAAGCGCAGTAAGGATGGCTAGTGTAACTAGCAAGAATACCACGAAAGCAAGAAAAAGAAGTACGCTATTAACTATTAACGTACCTGTCTCTTCCGAAACGAATGAGTACGAGAGTCAGAGCAGAGCTACCATCGTTATCGGAAAGTCT
+
CCCB@DDBBBBDDDCCCBBCBCCCD@CBB?BCCBA@<@@BCDDECC@BB>@=@@ABABBB5C@CCBBBCCCCCC=BB@>===,@>;@5;;;6;BD?BAACCBB@@>@?BC@BBB?BBAAABBBCCCCCCBCC@CCCC>BABBBB@@<B?@?@;@AABBCCC@CCCCCC?BB>BBB>@@===7===;99999(9A?BAAABBBBB?B?BBAA886:ADCC@CBBBBAA7;:;BD>CAA>ACCCCACCBA@?ABCB@BBBB==>BBB>BBBBB?AAAB?BD<::::
@ATNG8:00855:02321
GATGGTAGCACGACACGACGATGTGTACTCATTCGTTTCGGAAGAGACAGGTACGTTAATAGTTAATAGACGTACTTCTTTTTCTTGCTTTTCGTGGTATTCTTGCTAGTTACACTAGCCTATCCTTACTGCGCTTCGATTGTGTGCGTACTGCTGCAATATTGTTAACGTGAGTCTTGTAAAACCTTCTTTTTACGTTTAACTCTCGTGTTAAAATCTGAATTCTTACTAGAGTTCCTGATCTTCTGGTAGAGCGTGCATATATCTACCATCGTTATCGGAAAGTCT
+
;;;@9BBB<<==;;;;;<=666<=<=;;;=6616<<<:==8=265:<:::7;<659:B;@:<<79:==///8666;8@CCED1??:=3333&3899045<6:959;;;00*08696978)..886<4555...33067==6777866///55885558,222357.5,278977==>277=;=-;1:189:9:+;=<<@1716=///<98==?BB5B<<;><@<=>:;::@@@>@<A;@>=?9:39<<5=:99?526==>>=::9;99<9665;;795374;;4----
@ATNG8:00857:02324
GATGGTAGGTGCACATGAGTGTATCCAGAAGATCAGGAACTCTAGAAGAATTCAGATTTTTAACACTAGAGTAAACGTAAAAAGAAGGTTTTAACTCACGTTAACAATATTGCAGCAGTACGCACACAATCGAAGCGCAGTAAGGATGGCTAGTGTAACTAGCAAGAATACCACGAAAGCAAGAAAAAGAAGTACGCTATTAACTATTAACGTACCTGTCTCTTCCGAAACGAATGAGTACGATGAGAGAGCTCTCTCTACCATCGTTATCGGAAAGTCT
+
<88:7=?B>BABCCCCCBFCBCEED@CCB?BBBBBD@B>A@BBBBB=@A=A=AAA@@@A@0@?BBBBBHCBABD=;;;BCCC5CB>C2;;;&9:@=>AA:;79?DC>@@C@CBABBCDEDAAACB@@@<?@AA<@@@@@@CC?C@DCB@BCBB@@AC@BBBCBBACD@CBA=?@998/:>=:?CDDD39:99A@?=>>00,0;==??;;:ABBDD@??>>>==:==B>>6600-0@@@ABDCCCCBCCCBBBB999BA@@B????A@9@?;;4;B<@@@A
@ATNG8:00858:02343
GATGGTAGTATAGAGCTCTACATAGTACTCATTCGTTTCGGAAGAGACAGGTACGTTAATAGTTAATAGCGTACTTCTTTTTCTTGCTTTCGTGGTATTCTTGCTAGTTACACTAGCCATCCTTACTGCGCTTCGATTGTGTGCGTACTGCTGCAATATTGTTAACGTGAGTCTTGTAAAACCTTCTTTTTACGTTTACTCTCGTGTTAAAAATCTGAATTCTTCTAGAGTTCCTGATCTTCTGGTGTCTGATCTGTATCACTACCATCGTTATCGGAAAGTCT
+
>88;7<<DBDCAABFCCCBD=CFDBCBCDBBD@A@@@9@B?B@B?A?BBB?ACC?>:>=@ABB?B?BBBBBBBBB?@BCCC1B?;?<<>7=@?@>BBB?BB?BBB>=<<@;;;ABAC<A>>;>>=======?=AAAD7;;>>>>>>=B@@;;;?>:?==8=A6;7<?BBAB===<@@@AA6>;><=====/<<<<<1::=<<=>==<8=@?@/@;;:A<A<>>:=AAA9:9598<==>>>;>>>;>????AAAAA>>>@@><<AA;@@@@A:<<5505D7@;<9
@ATNG8:00860:02349
GATGGTAGCACGACGAGATCTCATCGTACTCATTCGTTTCGGAAGAGACAGGTACGTTAATAGTTAATAGCGTACTTCTTTTTCTTGCTTTCGTGGTATTCTTGCTAGTTACACTAACCATCCTTACTGCGCTTCGATTGTGTGCGTACTGCTGCAATATTGTTAACGTGAGTCTTGTAAAACCTTCTTTTTACGTTTACTCTCGTGTTTAAAAGTCTGATTCTTCTAGAGTTCCTGATCTTCTGGGATCTACTGCTCGTCGCGCTACCATCGTTATCGGAAAGTCT
+
498839994444:;555666566>666>===6626;;>3;;9=9>?>>>?=7/----(-(-888381-454===::487777'79288:;5;:::4988433.3::887598/0//(/(/38,2+2887855702227.222222888988779575656)...3.33657777=8?=?>@2>9?:>=>?>+66=<>5<9?>9888555'277+7::95553882555/..326265>===9=<;<-/-779--/775557258./..(.75999=77:188.7:::
@ATNG8:00817:02392
GATGGTAGAGTACAGTGTAGTAGACCAGAAGATCAGGAACTCTAGAAGAATTCAGATTTTAACACGAGAGTAAACGTAAAAAGAAGGTTTTACAAGACTCACGTTTAACAATATTCAGCAGTACGCACACAATCGAAGCGCAGTAAGGATGGCTAGTGTAACTAGCAAGAATACCACGAAAGCAAGAAAAAAGAAGTACGCTATTAACTATTAAACGTACCTGTCTCTTCCGAAACGAATGAGTACACATCGTCGTGTCGTGCTACCATCGTTATCGGAAAGTCT
+
@<<A9?>>@9445955599566<==:;;;8555994.47=<;;:37-7357:??>9788*78>?@B@@>=89:,990////$//)/)///&/9;7666==>99;;.;=::49@>7AB<B999??@@>==9949>9;5:A??@A999:@CCC@CFBAAAAB>ACEECC?AA=A?;5;<777*3334337778%7;89556AA<:95746777/66(59@=>:>=?=:00*0*09>4>000/=@>@?>;?=777:<B=?=BB:8=B@>6=//0=7=?@B@BB>BBBB
@ATNG8:00820:02392
GATGGTAGCTCTGCTCTGACTCTCGTACTCATTCGTTTCGGAAGAGACAGGTACTTTAATAGTTAATAGCGTACTTCTTTTTCTTGCTTTCGTGGTATTCTTGCTAGTTACACTAGCCATCCTTACTGCGCTTCGATTGTGTGCGTACTGCTGCAATATTGTTAACGTGAGTCTTGTAAAACCTTCTTTTTACGTTTACTCTCGTGTTAAAATCTGAATTCTTCTAGAGTTCCTGATCTTCTTGGTGTCGTCTATCATGTACTACCATCGTTATCGGAAAGTCT
+
44885:BBBBBBBBCDDCCCCCCCBCBBBCA@>@CCC>CC?C@CDDBCBC@CCCKI=C?BBDE@D?CCCCCCCDC@BBAAA2AA;A99:4:FBB?BBB?BC???AFCC@AACCCBCC?BBB?B>BBBB@@@B>CBBB577>766=>?>?@?<;:A;<=><>B=A;>??DAAA@@<???DD5A;@8=9===,99;;;*------6667-555&28877284550599933537)//77;=188:>8>:;<<<///777===@@?==8=====8=?;;7;D9?>=>
@ATNG8:00820:02408
GATGGTAGTGATACAGATCAGACACCAGAAGATCAGGAACTCTAGAAGAATTCAGATTTTTAACACGAGAGTAAACGTAAAAAGAAGGTTTTACAAGACTCACGTTAACAATATTGCAGCAGTACGCACACAATCGAAGCGCAGTAAGGATGGCTAGTGTAACTAGCAATAATACCACGAAAGCAAGAAAAAGAAGTACGCTATTAACTATTAACGTACCTGTCTCTTCCGAAACGAATGAGTACGATGAGAGAGCTCTCTCTACCATCGTTATCGGAAAGTCT
+
BCCE@CCCBBBDBBBBBCCCCCBCFADCC?CBBB@@>@@CABBCCB?AA>@=@A@@@A@@.@>BBBBAAAA999+9>;;;;;$9=39299909AA=CBABBCCBB>C@BCHECC?BBBCCCCCCDFFCCCCC@CBBB=AACBBCCC@C@C:;7;BBACEBA?ABCAAB=???CBB>ABBBB:??@=ACECC3CC?AAAABABDD;?:?@AB:>:>BBBB@BBBBCBB?B?BBG=BBB?BBCECBABBBBCBBBBBBAA????>>><A;;;B?BCBB?>B8==;;
@ATNG8:00821:02387
GATGGTAGTGTCAGTGCGCGTCGTCCAGAAGATCAGGAACTCTAGAAGAATTCAGATTTTTAACACGAGAGTAAACGTAAAAAGAAGGTTTTACAAGACTCACGTTAACAATATTGCAGCAGTACGCACACAATCGAAGCGCAGTAAGGATGGCTAGTGTAACTAGCAAGAATACCACGAAAGCAAGAAAAAAGAAGTACGCTATTAACTATTAACGTACCTGTCTCTTCCGAAACGAATGAGTACGTGTGACGTACGTGAGCTCCATCGTTATCGGAAAGTCT
+
=::@<@:>@A>@@BCCCCCCCAA@@@CCC@CBCB:;7;=@@@@A@@:>=7;9<=<<<<<<,;6;;;>><AB>>>7>@ABBBB2;;8;@CCC<CCCACCCCBCBEC@E@CC?BBB@BBBBBBAABCCGDCCBB?CCCC>@@CCBBBB>A=A;;8<AABCCBB?BBBDCC<??=@A?;888A?878889999::%9>;7867??>@@<@=@@@@<@=AACCD?AADBBBB?C?BBD=A??<999@@AAA????@AAAB@??ABDDCC@ABAAA?BBCD?AA;@???
@ATNG8:00823:02415
GATGGTAGCTCACGTACGTCACACGTACTCATTCGTTTGGAAGAGACAGGTACGTTAATAGTTAATAGCGTACTTCTTTTTCTTGCTTTCGTGGTATTCTTGCTAGTTACACTAGCCATCCTTACTGCGCTTCGATTGTGTGCGTACTGCTGCAATATTGTTAACGTGAGTCTTGTAAAACCTTCTTTTTACGTTTACTCTCGTGTTAAAAATCTGAATTCTTCTAGAGTTCCTGATCTTCTGGAGATACACATGATACTCTACCATCGTTATCGGAAAGTCT
+
>88A<ACCCCBCCDCEBBBCCCCCCDBBBCBB@CCDC>C@C@CBBBD@@?ACBBB@D@CAAA@C@CCBBBBABG?CCDDD2BB?BBBB>BCAA>ACC?BB>>=?CBB@BBBBCB>>9>@@:>9>>A==><>;>@@>:>=>>?A@>>AAAA@=<;968708818:??@@@@A;;7:?>@A3>9<998898(8@;9:076<///=:;?=CBDC/B>>>?=?=AA<@>>>>>><?<@?::;C8;;A<ABAA>??>>>@@@>>>AA@@<@>>>@=A>>?9<<7<?AA
@ATNG8:00825:02378
GATGGTAGGCACTGCGCACACATCCCAGAAGATCAGGAACTCTAGAAGAATTCAGATTTTTAACACGAGAGTAAACGTAAAAAGAAGGTTTTACAAGACTCACGTTAACAATATTGCAGCAGTACGCACACAATCGAAGCGCAGTAAGGATGGCTAGTGTAACTAGCAAGAATACCACGAAAGCAAGAAAAAGAAGTACGCTATTAACTATTAACGTACCTGTCTCTTCCGAAACGAATGAGTACGTGTGACGTACGTGAGCTACCATCGTTATCGGAAAGTCT
+
444:.45A=<<<<<555:5555555)5445;@BBBB7A;;;==>>B<@@4949=><<A=A+@;?<:948<<977*7894999(55.5.555&5;<7<A;@A<BAB=A=@?9@@@:@B::=FEDDFCCCBBA@=@AAA=@@?ACBBC@B>C00+0:8///;;6?C<:876;;1///59968818::68888<1<?;B>>>@@@@@;><>@@@=B=B@BBB?BDCCCBC?A?BAA;C@@=ABBBDEBBBBBAAABB@@?ECB999CC?BAAAC?CCBB?BD>BBA=
@ATNG8:00825:02402
TATGGTAGTCTCAGATAGTCTATAGTACTCATTCGTTTCGGAAGAGACAGGTACGTTAATAGTTAATAGCGTACTTCTTTTTCTTGCTTTCGTGGTATTCTTGCTAGTTACACTAGCCATCCTTGACTGCGCTTCGATTGTGTGCGTACTGCTGCAATAATTGTTAATCGTGAGTCTTGTAAAACCTTCTTTTACGTTTACTCTCGTGTTAAAAATCTGAATTCTTCTAGAGTTCCTGATCTTCTGAGATATCATCAGCAGAGCTACCATCGTTATCGGAAAGTCT
+
CCCC@BECCCBCBBB@B@>;555=====BBBD=@@B@;>@5;69<;?;==9><AAA<;5;:/-(-(--6967787288<<<+88489;;1////)/;<3:=7666>=<855599<5/)/;;)/)//7;/45;;5;;;;:?;;@BBB000><00/>>6=<686<<*0)----///4::344444&4.454444&44444)49;4455;;:8<<<<+9///;)/)/5.5999555157======7:>?>:599@=>9995555:<5565.5:9777<///7<;5;=@?
@ATNG8:00834:02390
GATGGTAGCTCTGCTCTGACTCTCGTACTCATTCGTTTCGGAAGAGACAGGTACGTTTAATAGTTAATAGCGTAACTTCTTTTTCTTTGCTTTCGTGGTATTCTTGCTAGTTACACTAGCCATCCTTACTGCGCTTCGATTGTGTGCGTACTGCTGCAATATTGTTAACGTGAGTCTTGTAAAAACCTTCTTTTTACGTTTACTCTCGCGTTAAAAATCTGAATTCTTCTAGAGTTCCTGATCTTCTGGTGTCGTCTATCATGTACTACCATCGTTATCGGAAAGTCT
+
:::<:<<<><666<<<<<<?::5<=;;;?B?@9;AA>5==2545@9:5?@:AB@BAA.;6;@@@8B>BBB@A9915<799:99(999099;>4<<::4>00*/;)//66>A:@A@ACBBC?BBB?C>CBBBBB;;8;BAA>CBBBB@BABBCCCCDCD@AA@ABB?C>A@C@@@BBB>A;;;;;*;=B=BBHFF1BBBCC6::A@@AAA>C@CDDD1?CBCC?B?BB?;;;;;:D@C?CBABAA<@@B>BAAABBCAABCBBB@AABDD?BBBA@<@B@@=@D=BB;;
@ATNG8:00837:02406
GATGGTAGGCGACATACATACGCGCCAGAAGACAGGAACTCTAGAAGAATTCAGATTTTTAACACGAGAGTAAACGTAAAAAGAAGGTTTTACAAGACTCACGTTAACAATATTGCAGCAGTACGCACACAATCGAAGCGCAGTAAGGATGGCTAGTGTAACTAGCAAGAATACCACGAAAGCAAGAAAAAGAAGTACGCTATTAACTATTAACGTACCTGTCTCTTCCGAAACGAATGAGTACGTGTGCGACGTGTCTCCTACCATCGTTATCGGAAAGTCT
+
555<7<:;7;==?A@CDB=<<?>>>:>>;6;;;<<1515=;999=849057==<79999)9=ACBBBBBB@BC=?;99999(55.5.595&5@@=B;99BCBBB@C<;;5:@B>BBB?AAC;:;BBB@@@A<@@?@<>@BCB??@=A>A;;4;@@>?A?D=B>>><>6>?;>9928;===6;;;555666(5;6;=?8::ABB=A<A7664::88;AC?@@999>>;@<???8=;=7>@CCCB@?;;0//896669:777179605222;6;<<:6:=5::::
@ATNG8:00838:02373
GATGGTAGATATATGCACGCTCTACCAGAAGATCAGGAACTCTAGAAGAATTCAGATTTTTAACACGAGAGTAAACGTAAAAAGAAGGTTTTACAAGACTCACGTTAACAATATTGCAGCAGTACGCACACAATCGAAGCGCAGTAAGGATGGCTAGTGAACTAGCAAGAATACCACGAAAGCAAGAAAAAGAAGTACGCTATTAACTATTAACGTACCTGTCTCTTCCGAAACGAATGAGTACGTGTGACGTACGTGAGCTACCATCGTTATCGGAAAGTCT
+
444>8==@??=BCBCB?@@?BBCCD@GCB@B=@???:@;<;<<BBD?BB?C?@?<99878'73=>@BBAA@@A@8=<<;;;;):?:>2;;;&9BC?@BAAA=@00,0:<;6=AB;@@@@@@BCBB<<;C@@@=AA@A=ABBCBCCB?C@C;;7;BCAB@@<@?@AAB?BB>A@@<?9:9C=>>=>?@AAA2@A=@A998>??C@C@CCBC?C?BCCBB>AABBBBC=@<?><5=993:::AACBB>>>>979CBBBBBCBBBBC@>>AA?;>>AA=BB8>=@;
@ATNG8:00838:02403
GATGGTAGAGAGACTGTAGCGCACCCAGAAGATCAGGAACTCTATAAGAATTCAGATTTTTAACACGAGAGTAAACGTAAAAAGAAGGTTTTACAAGACTCACGTTAACAATATTGCAGCAGTACGCACACAATCGAAGCGCAGTAAGGATGGCTAGTGTAACTAGCAAGAATACCACGAAAGCAAGAAAAAGAAGTACGCTATTAACTATTAACGTACCTGTCTCTTCCGAAACGAATGAGTACCTCTCAGACGCTCGTCCTACCATCGTTATCGGAAAAGTCT
+
88:@7;?GEDDBABBCCCCCCD@@@=@BC@CDCC@?<?;@@AAACD@DF=?=?A@@@A@@.@:987<<>?;=BB9?7;4444$5?7<.99:*9;;7=@9;5:7//+/7;;6;;=9=BAABBABBBBCCBBCCABBBB?@?@DABAC?B?BA@>@CCCCDBB?AAAAAB?BB?CBB?AB>>929882;==?@2;@=;;;;DAA5716779:A=B=BBD@@>@C::8?@>?8BBC:>>@=AABBBBC?CBBBC?@@@????AC=BAA<<:96949@A@>BBB:B>>?
@ATNG8:00839:02390
GATGGTAGCACGACACGACGATGTGTACTCATTCGTTTCGGAAGAGACAGGTACGTTAATAGTTAATAGCGTACTTCTTTTTCTTGCTTTCGTGGTATTCTTGCTAGTTACACTAGCCATCCTTACTGCGCTTCGATTGTGTGCGTACTGCTGCAATATTGTTAACGTGAGTCTTGTAAAACCTTCTTTTTACGTTTACTCTCGTGTTAAAATCTGAATCTTCTAGAGTTCCTGATCTTCTGGGATGTGTGCGCAGTGCCTACCATCGTTATCGGAAAGTCT
+
ACAB?BBB@A<=<<566;565>>@BBBABCBA=CBBB;BB@BGEBBBCCC?BBCCC@C@BBBB?B9;:CA@=>39233333$3<3<:99(3==<=@@@=@@39:AA@A?BBBACAAA<@@@<@<A@@@@>>><@>>>7::@;:9@@666;=///=9::><AB<@=@B@===>>=7<8888)84:488888(8>9::0669/-----9(///(.655;-..7279655552705:>@@B666>@6@///888<;<;<9995955/366530:;;A<=@2::<6
@ATNG8:00841:02417
GATGGTAGGCACTGCGCACACATCCCAGAAGATCAGGAACTCTAGAAGAATTCAGATTTTTAACACGAGAGTAAACGTAAAAAGAAGGTTTTACAAGACTCACGTTAACAATATTGCAGCAGTACGCACACAATCGAAGCGCAGTAAGGATGGCTAGTGTAACTAGCAAGAATACCACGAAAGCAAGAAAAAGAAGTACGCTATTAACTATTAACGTACCTGTCTCTTACCGAAACGAATGAGTACTACTCTCAGAGACACAACTACCATCGTTATCAGGAAGTCT
+
:77=?A@A79445@455<669C>@?8@BC?@@@@@B?B>BBEAA@D?CC@B?BA@@@AAA0@8::BBB?@A447*7344444$5;6;.555&5<<6;<;<==@=B@B@DD@CBC?AABBDDDEBBBGBBBBA>AA;;7;CCCBCBB?C@CBB@BAAACBCD?BBBBBB?BB?BB@<??777)33/*/9<<=,//,/8;8<;;<=:?6::?@;?;?>AAA>A@?<;00)00:;;;80006<<=;;>@::@@=BCCBCB?;///(/866/6:---0-----,3,2..2
@ATNG8:00859:02399
GATGGTAGCGCACACATAGATACAGTACTCATTCGTTTCGGAAGAGACAGGTACGTTAATAGTTAATAGCGTACTTCTTTTTCTTGCTTTCGTGGTATTCTTGCTAGTTACACTAGCCATCCTTACTGCGCTTCGATTGTGTGCGTACTGCTGCTATATTGTTAACGTGAGTCTTGTAAAACCTTCTTTTTACGTTTACTCTCGTGTTAAAAATCTGAATTCTTCTAGAGTTCCTGATCTTCGGATAGCGACGCGATATACTACCATCGTTATCGGAAAGTCT
+
<<>>;??A<<B@@>@@AABBBBABBBBBB>>B696?D6>@7;8;99>B;;6:>;@;:C?A@@@=A=ABA666???7;;==='9<05/;>40///)/7>:>@9<<<<@F?BBCGECCB@BCE?@?AEBABCHHACCDD@BBCABABBBABA;;;@@@@BC?CC?B@B@@@A@@@@<@BBBC;C@F@FCCCC0BA;;;0;@@;;;@A?A9@>?>,?:99>=A=AA;?>=@>9979=BB:;;D6:;=@@@@@AC???BBAABBBBBA?BAA@BABBAE@CC=C;;;
@ATNG8:00822:02460
GATGGTAGTACATGATAGACGACACCAGAAGATCAGGAACTCTAGAAGAATTACAGATTTTTTAACACGAGAGTAAACGTAAAAAGAAGGTTTTACAAGACTCACGTTAACAATATTGCAGCAGTACGCACACAATCGAATCGCAGTAAGGATGGCTAGTGTAACTAGCAAGAATACCACGAAAGCAAGAAAAAGAAGTACGCTATTAACTATTAACGCACCTGTCTCTTCCGAAACGAATGAGTACCTCTCAGACGCTCGTCCTACCATCGTTATCGGAAAGTCT
+
<844.44=BAB=>=<@BBA=@C:;;79994999555.5.5=<<=<<9;;59173349::::<%505<:;;==<ABA:@@@????,??=@?ECC9BBC>BBBBBBB884:?AB?BCC????BBBBCCDBCCECEC=BBCC?CCCCCBBB;>:>9:6;CBBBBBD@CCBBBC@CC?BBB@BB@@?98898<?@@@2@A?B>>>BCBBA?B?BCAB?>=>>=AA;AAAA<<<8<8<DD:AAA=:;::>@@<676AA=<===>>A@@<>>><:;;@C@CEBB?BB=BBBB
@ATNG8:00823:02447
GATTAGTATAGAGCTCTACATAGTACTCATTCGTTTCGGAAGAGACAGGTACGTTAATAGTTAATAGCGTACTTCTTTTCTTGCTTTCGTGGTATTCTTGCTAGTTACACTAGCCATCCTTACTGCGCTTCGATTGTGTGCGTACTGCTGCAATATTGTTAACGTGAGTCTTGTAAAACCTTCTTTTTACGTTTACTCTCGTGTTAAAAATCTGAATTCTTCTAGAGTTCCTGATCTTCTGGGTCTACGCTCGTCGCGCTACATCGTTATCGGAAAGTCT
+
<6::CCBCBCCBBBCBBECEECBCBBBA;;4;@@@8;;4:;@BBCC@?=?B?@?=>=?CAB?A?BDCABAB@>;999:+7<8>@@@:@BBB?BBA=@?499BBBC@DAA@>>?C9@@@;A<AA@@>??A<A@>>6:8;;<;=?@@@@@==>C=:;;:>@;?<>>>?@@>>><??ACC6B<?8;::::+:;;=;-88;888A>>>:>DEG/?>>>A;?;>><?@@@:;;=B;@?@@@A;@@AA:AAAA>>=>>D?==;B=<=>>=@?A<@>AC;AA;AAAA
@ATNG8:00835:02426
GATGGTAGCGAGCGAGTGTGTATACCAGAATATCAGGAACTCTAGAAGAATTCAGATTTTTAACACGAGAGTAAACGTAAAAAGAAGGTTTTACAAGACTCACGTTAACAATATTGCAGCAGTACGCACACAATCGAAGCGCAGTAAGGATGGCTAGTGTAACTAGCAAGAATACCACGAAAGCAAGAAAAAGAAGTACGCTATTAACTATTAACGTACCTGTCTCTTCCGAAACGAATGAGTACAGAGAGTTCGATATGTCTACCATCGTTATCGGAAAGTCT
+
A<@A>BBBBBCBBBBCCCCBBCCCC@CBB@CBBDCC>@>ACCCDBB>BA=@@BAC>@>@@0@@DEECFBBBDDD@CB@@@@@0@@=B?CCC;CCC@CBBBDCGBB?B?BE@BBB?BBBBACCCC@@BCCDCC@CB??<@B@@CCBA?BAECC@BCBDDBBB?CCCBAA<AA=@@?8<<887):@@<>????.=A>B:99BB@@@000/;;<,///BCCC@FCCC@00+0,0<<5:00,0BBBBCCCCCDBAA?BCCCABBBBBBB>?@@8818A;;7;D;?;;;
@ATNG8:00836:02437
GATGGTAGACACGTGTGCTCTCTCGTACTCATTCGTTTCGGAAGAGACGGGTACGTTAATAGTTAATAGCGTACTTCTTTTTCTTGCTTTCGTGGTATTCTTGCTAGTTACACTAGCCATCCTTACTGCGCTTCGATTGTGTGCGTACTGCTGCAATATTGTTAACGTGAGTCTTGTAAAACCTTCTTTTTGCGTTTACTCTCGTGTTAAAAATCTTGAATTCTTCTAGAGTTCCTGATCTTCTGGAGATATCCATCAGCGACTACCATTCGTTTATCGGAAAAGTCT
+
CA@A;;;<@CCCA;@CBBAABBCCCBBBA@AB=BABB=BB@B@BDCCBCC>CBBBC@D@BBCC@C@BBHGGCA<A;BBBDC5BA>B<;;4;@@B>B;;5;@<;;9@<@;@@B989FF@BBB?B>AABA@ABB@CBBB@BBBB>>>???===99996;9<6;=:>7::@>>?>==27798<+717655555'599;:.96225/6///49898+8//(.8(/(.3.5779=>>586:B?>>A7:8><@;<==//,/776766-----)-6,2555.799:-555&2777
@ATNG8:00837:02429
GATGGTAGGCGACATACATACGCGCCAGAAGATCAGGAACTCTAGAAGAATTCAGATTTTTAACACGAGAGTAAACGTAAAAAGAAGGTTTTACAAGACTCACGTTAACAATATTGCAGCAGTACGCACACAATCGAAGCGCAGTAAGGATGGCTAGTGTAACTAGCAAGAATACCACGAAAGCAAGAAAAAGAAGTACGCTATTAACTATTAACGTACCTGTCTCTTCCGAAACGAATGAGTACTGCGTCTCACTCTCGCCTACCATCGTTATCGGAAAGTCT
+
@>@@=@BC@CCCCBCCCCCDCCCCC?CCD@DCDC999:?BBCDCCC>CC?C<AACCCCCC2D@CCCEFCECCCC>BBBBBBB2BC?C>BBB<BCCACBBBCCC@?=@@CC@CBC=@@BBCCDDDCBBBCCCC@BBBC>??BBBBBB?C@CAA>BEBBBBBA@ACCAA??CC@BBB;><===6889=ACCCC3CC?B:9:BBB@@;?;?AAB;>;>@CCD@DCCCBAA6:6:BA<CCC?AAADDCCCCCBCCCCCCBBBBBB@BCD@DBBAB?BDCC?CC=B@@A
@ATNG8:00843:02421
GATGGTAGCACGAGTCACTCATATCCAGAAGATCAGGAACTCTAGAAGAATTCAGATTTTTAACACGAGAGTAAACGTAAAAAGAAGGTTTTACAAGACTCACGTTAACAATATTGCAGCAGTACGCACACAATCGAAGCGCAGTAAGGATGGCTAGTGTAACTAGCAAGAATACCACGAAAGCAAGAAAAAGAAGTACGCTATTAACTATTAACGTACCTGTCTCTTCCGAAACGAATGAGTACTGCGTCTCACTCTCGCCTACCATCGTTATCGGAAAGTCT
+
CCCC@CCCBBCB=CCCBCCCCBBBD@DCC?CCCC999:BCEDCCCC?AB@C?AAACCCCA/A?AACBBBCB@@?8>@@ABBB5BA?B8;;;6;DC@CCCCDCBBB?A?AE@CBC?BBABBBDDEECCCBBBC?CCCD>A@AABBBC>B?CAA?ACCCCCAA?ACCAA@?CC@AAA;>=?@?8???=ACEDD2CA<@887@@@BA<A<AB@@<?<?@BBC@CCCCAA@797:CD>CCC?AABCCCACCCCBBBCBBBCBACA@DCC?BBBBB?ABBC?BC=B?==
@ATNG8:00845:02449
GATGGTAGCGCATATCAGCGCAGCCCAGAAGATCAGGAACTCTAGAAGAATTCAGATTTTTAACACGAGAGTAAACGTAAAAAGAAGGTTTTACAAGACTCACGTTAACAATATTGCAGCAGTACGCACACAATCGAAGCGCAGTAAGGATGGCTAGTGTAACTAGCAAGAATACCACGAAAGCAAGAAAAAGAAGTACGCTATTAACTATTAACGTACCTGTCTCTTCCGAAACGAATGAGTACGAGAGTCAGAGCAGAGCTAATCGTTATCGGAAAGTCT
+
CBBB?BBBBCCCBBCDCBBBBBBCC?CCD@CCBB;;6;>BBBFBBBA??=?>>>A;;;;;*;>BBCCCCCCA@@8@A@AAAA0A@@B=ABB7BBCACBBBAA@;98:?BB@DBB?BBBBBBBABBBCCDCCC@DCCC@CCCBBBAA<A=B@><@BBBBCBC@CCCAAA?BB@BAB=?=;;;3><=;<<=??.?A>B???BAABB?@<A@@@:=:>CEDD@CCECC@@6:6;AA;BCB?BBCCCCCCBBAA@BBB@?@A@888BB?BBBC?BEEE@BB<B@@@
@ATNG8:00849:02435
GATGGTAGAGAGACTGTAGCGCACCCAGAAGATCAGGAACTCTAGAAGAATTCAGATTTTTAACACGGGAGTAAACGTAAAAAGAAGGTTTTACAAGACTCACGTTAACAATATTGCAGCAGTACGCACACAATCGAAGCGCAGTAAGGATGGTTAGTGTAACTAGCAAGAATACCACGAAAGCAAGAAAAAGAAGTACGCTATTAACTATTAACGTACCTGTCTCTTCCGAAATGAATGAGTACCTCTCAGACGCTCGTCTACCATCGTTATCGGAAAGTCT
+
@@@B;=BBBDCDCCCBCDDCBBCCC>BBC@BBBBAA?A@CCBBBBB??@=??ABBBBBBB3B@BCBBB=BB>>=3=?>@?@@2@A=@8?>>2?9>8>>??DDAAA=A=AA;>??=>@>@@<==AA>?=>>AA=AA::8:>=<<==>;>;?@A<>;>AABBC8==DB==:>=5<AA:>>?@D6==>8<?>>>.:;5;AA?@????=?>A>==<@=?:::A<AAAA;;;:=:=AA:A;;5793----)-99-//65;;@??BAAAA=;;;@@=BBAA<AA9>>??
@ATNG8:00849:02465
GATGGTAGTATATCGCGTCGCTATCCAGAGATCAGGAACTCTAGAAGAATTCAGATTTTTAACACGAGAGTAAACGTAAAAAGAAGGTTTTACAAGACTCACGTTAACAATATTGCAGCAGTACGCACACAATCGAAGCGCAGTAAGGATGGCTAGTGTAACTAGCAAGAATACCACGAAAGCAAGAAAAAGAAGTACGCTATTAACTATTAACGTACCTGTCTCTTCCGAAACGAATGAGTACACATCGTCGTGTCGTGCTACCATCGTTATCGGAAAGTCT
+
;5:C;ABBBCCCCCCCCCBBBBBBB@BBBDCBBAB?BAECCBBBD?CC?B@BBAAA@A@2@=BBBBBBBCBBB=BBAABBB5BB@DACCC:CCDACBBBABB997;?AA?BBC@CBBBCCDBCCBBBCBBB@BBBC@BBBA@??@=A=ABB?BCCBBBBAADDC??>@BA>???;?A@@C<BA@<=>=??.;;7<///=<?AA<?<?A@C:>:=@CDD@BBBDB@@5:5:AA;BBC>AABCBAAAFC@@?BBCCCCCB@??DCC?CCDAA>ABBD?CC=BBAA
@ATNG8:00853:02449
GATGGTAGCGCATATCAGCGCAGCCCCAGAAGATCAGGAACTCTAGAAGAATTCAGATTTTTTAACACGAGAGTAAACGTAAAAAAGAAGGTTTTACAAGACTCACGTTAACAATATTGCAGCAGTACGCACACAATCGAAGCGCAGTAAGGATGGCTAGTGTAACTAGCAAGAATACCACGAAAAGCAAGAAAAAAGAAGTACGCTATTAACTATTAACGTACCTGTCTCTTCCGAAAACGAATGAGTACGATGAGATCTCGTGTGATCGTTATCGGAAAGTCT
+
@>:;29454;@AB;:<A@@?AB;;;;&9CC=ECBA@@7;6;BBBABC@A@=@=@@@AAAAA@)@<@BBB=@@999;0;>>@@@AB)AD>B49:9-59<7>;;;?;;00,0:<<:<:=7:??AAAACCCABBBBDA?=@00+0<;;;=::4999@B=@@?999CC@DCCBCC?AA<@:93999999+9>>;@????>';;06///>?BCC?A<>=::5:49=C;;8:@==:..*.)----&--.(/;;<>=====>?BBBABAA??@CCF?>=:====5;;1;===
@ATNG8:00856:02448
GATGGTAGAGAGAGCTCTCTCATCGTACTCATTCGTTTCGGAAGAGACAGGTACGTTAATAGTTAATAGCGTACTTCTTTTTCTTGCTTTCGTGGTATTCTTGCTAGTTACACTAGCCATCCTTACTGCGCTTCGATTGTGTGCGTACTGCTGCAATATTGTTAACGTGAGTCTTGTAGAACCTTCTTTTTACGTTTACTCTCGTGTTAAAAATCTGAATTCTTCTAGAGTTCCTGATCTTCTGGGTTACGCTCGTCGCGCTACCATCGTTATCGGAAAGTCT
+
BBCB?BCBDDCCBBB@AABBBCBCDBBCCBBCACBBB>BC?B@BBCCCCD@CBC??<??AABDAC?CAABBCCBB?ACCCC2BB?BABB<>B@A>ACC?DC;>=@CBC?BB@@>>>A:>>?:?:@ACA?<<<9>@??8=<<<<<=@AAAABA>>><;;;<AA<A<A@@@AA>;;7;A@==7;5::88888(8>:::1;<<<>>;;;=:=AAA/A@@@@<><>A<@@A;;;@;@7;;AAAA;???D:B=>><<=A:::???>>>?:??@==9<A<<9=@8@@>9
@ATNG8:00862:02448
GATGGTAGAGTAAGTGTAGTAGACCAGAAGATCAGGAACTCTAGAAGAATTCAGATTTTTAACACGAGAGTAAACGTAAAAAGAAGGTTTTAACAAGACTCACGTTAACAATATTGCAGCAGTACGCACACAATCGAAGCGCTGTAAAGGATGGCTAGTGTAACTAGCAAGAATACCACGAAAGCAAGAAAAAGAAGTACGACTATTAACTATTAACGTACCTGTCTCTTCCCGAAACGAATGAGTAACGTGTGACGTACGTGAGCTACCATCGTTATCGGAAAGTCT
+
CECC?BBBCBBE@CBBCCGGCCBB?@@A;AA@BAA>A=BBEAAAD?CCAD?BB==>@@@.?;@@AAABAACBB=BB??BBB/>>::6988)/)//)//55..2673828>76586;;878A@@A@A@@@@@C<>==?:==;<<<888)87;<A=AA887AAA:>>A@??;??:>==5;;99<17//+/=<<<,//,8787:9:<<<8>:>>>>:?:>888;5;;==A>>5;:09==3=::5776=65.5<9999??79:==<<;:;=AB=BBB@@<@A??<?@9;;66
@ATNG8:00816:02472
GATGGTAGTCTCAGATAGTCTATAGTACTCATTCGTTTCGGAAGAGACAGGTACGTTAATAGTTAATAGCGTACTTCTTTTTCTTGCTTTCGTGGTATTCTTGCTAGTTACACTAGCCATCCTTACTGCGCTTCGATTGTGTGCGTACTGCTGCAATATTGTTAACGTGAGTCTTGTAAAACCTTCTTTTTACGTTTACTCTCGTGTTAAAAATCTGAATTCTTCTAGAGTTCCTGATCTTCTGGTCTACTACACTGTACCTACCATCGTTATCGGAAAGTCT
+
95<B<ABBCCCDDCCBCCCCCEECCCCCCCBB?BBBD>DF=A=ACCCDCC?CCCCC??<?CA@>B@CCECCBBCE?AA??>0>@:@?BA;@AAB?CDD?CB=A@@BBCACCCCBBBD@CCB?B@CDCBBBBC@BCBC?CBBBCBBCCCBBBBBBB?CDD?AB?B?BCCCBBBCC?A:;;;.;>B>;;:;:*;AAAA:;;BBCCCBBB>ABAB2BABBC@DACC@CCCDA@@>@@CCCCCC@CCD@CCBBBCCCCBBCBBC@CCC>B??@C@CCCC?CC=BBAA
@ATNG8:00817:02472
GATGGTAGGCGTGTGAGAGTCTGCCCAGAAGATCAGGAACTCTAGAAGAATTTCAGATTTTTAACACGAGAGTAAACGTAAAAAGAAGGTTTTACAAGACTCACGTTAACTATATTGCAGCAGTACGCACACAATCGAAGCGCAGTAAGTATGGCTAGTGTAACTAGCAAGAATACCACGAAAAGCAAGAAAAAGAAGTACGCTATTAACTATTAACGTACCTGTCTCTTCCGAAACGAATGAGTACGATGAGATCTCGTGTGCTACCATCGTTATCGGAAAGTCT
+
>;8@=@<A?A@@@@@DDCB9;;A<?6>BB?BFCBBB=@<@@A@BCB=@@6;;,:BB;9999)8<??@BBB@@>>>:=@BBDDD399393:::+9<?<BA@@B@@@@<?<?C?>=;=AAAAAA<;=>>AA<=;=:>BAB<@@@@@?==8>???C?CB@@@<//*/<;9@@;=A=?BB9::8888&5:967:787+796>===@@@??<?<A?>><><@@@??<>AA::::;@:??=4=9939@@@AA>A@???@?@@>==@?;;;?6606::/-)-7--)/:19=::
@ATNG8:00818:02475
GATGGTAGGCGTGTGAGAGTCTGCCCAGAAGATCAGGAACTCTAGAAGAATTCAGATTTTTAACACGAGAGTAAACGTAAAAAGAAGGTTTTACAAGACTCACGTTAACAATATTGCAGCAGTACGCACACAATCGAAGCGCAGTAAGGATGGCTAGTGTAACTAGCAAGAATACCACGAAAGCAAGAAAAAGAAGTACGCTATTAACTATTAACGTACCTGTCTCTTCCGAAACGAATGAGTACGAGAGTCAGAGCAGAGCTACCATCGTTATCGGAAAGTCT
+
A<@A?BCC@CBAACDDCBBBBBCDC?CCD@CCBBA@?@@DDCBBCC?BB@B@CCCCBBBB2B@BBBAAAACAA@8>?99999(9@;@3999.7?C>BA?ACB@@@:>:;;:;AA;?;;;>>>>@@?>>>A>>7=AAC:>>?A@A==:<7=;@<@B>BBAAA:@@A@@@;@@>BBB>B=799099:788888(8:5;BAAA???@<@<@>>>:>;>>>>>;AAA><<<:@<@AD9?BB?BBBBBBB?@?>>>AAA<<<A?;;9@@@;@;;;?:?@AA;AA9@@;;
@ATNG8:00818:02488
GATGGTAGCATCTGCATATCTCACCAGAAGATCAGGAACTCTAGAAGAATTCAGATTTTTAACACGAGAGTAAACGTAAAAAGAAGGTTTTACAAGACTCACGTTAACAATATTGCAGCAGTACGCACACAATCGAAGCGCAGTAAGGATGGCTAGTGTAACTAGCAAGAATACCACGAAAAGCAAGAAAAAAGAAGTACGCTATTAACTATTAACGTACCTGTCTCTTCCGAAACGAATGAGTACGATGAGAGAGCTCTCTCTACCATCGTTATCGGAAAGTCT
+
CAAB?CCCBABCCBABCB9;9@=A?BBD>B@BB;:7;=ABB@@@D?AB8;9;BAAABBB3B?CBB???BBCCC>::;C?CC19;89;@BA9BBB?BBBAABCBCAD@BB?AAA=@@CBDCCCCCBBBBCCC>BB@@<@AAACCBB?BAFBB?BCAAACBC@AAABBD;??=AA=9>>0000)00/)000000%0=6:78:;?AAA:?;<<==:==??BBC?CDECCBB?B?BBC<B@@=>?>BCCCBBBBBBBBBA@?@@@>>>==896//0:@:;>8==5==;;
@ATNG8:00819:02508
GATGGTAGGCGAGAGTGAGACGCAGTACTCATTCGTTTCGAAGAGACAGGTACGTTAATAGTTAATAGCGTACTTCTTTTTCTTGCTTTCGTGGTATTCTTGCTAGTTACACTAGCCATCCTTACTGCGCTTCGATTGTGTGCGTACTGCTGCAATATTGTTAACGTGAGTCTTGTAAAACCTTCTTTTTACGTTTACTCTCGTGTTAAAAATCTGAATTCTTCTAGAGTTCCTGATCTTCTGGTGTCGTCTATCATGTACTACCATCGTTATCGGAAAGTCT
+
<<BC?@@B?BBBB@@;CCCC;<;>;;@BBCCC@CBCB=BCB?BBBCBCB@BEBDA>B=::8A??9>>>>=;;8<:?DABB1>?8@999+7>;?8?BB>BB@BBAAAB?BCBB?A==:=??=D8;;@>>>>>=BBDD7;;>A@@@@>>=@@@AA@9<//+/71616;AAA?>>>:>@@DD3@9@;>>AAA/AA;::3;@>>>AA@;:66;;;,7///@7=7?@:>=@@;;;;>:>>;;;;5;@A>A@A@@>==>>>AA>>>>>>B<??@@B;;;;=8:907777
@ATNG8:00845:02476
GATGGTAGCATCATGCATATCTCACCAGAAGATCAGGAACTCTAGAAGAATTCAGATTTTTAACACGAGAGTAAACGTAAAAAGAAGGTTTTACAAGACTCACGTTAACAATATTGCAGCAGTACGCACACAATCGAAGCGCAGTAAGGATGGCTAGTGTAACTAGCAAGAATACCACGAAAGCAAGAAAAAGAAGTACGCTATTAACTATTAACGTACCTGTCTCTTCCGAAACGAATGAGTACGTGTGCGACGTGTCTCCTTCCATCGTTATCGGAAAGTCT
+
BBBB?BCCCCCCCBBBCCCCCCCCC?CBB?BDCCBB?B?BCCCACA?BB?B?BBCCCCCC3C@BBABBBC@@@D;@B;;;;;':>;>;B=>2?@G<=A?IFCCBC>A?@B?BCC>AABBCCCCCCCCCABBC@CCBB?BBBBCCBA>B@DBB?BBCDDCCB?BBBBBC@BA=A@@:??==<5::9?CBDDD/DD?C;;;???@A<><>?@@<@<@ACCC@BCCCCBB=?=?DD>BBB@?>>BBBBCAAAAAABBBDCAA>><>=A<???:;7;AAA=AD:A=;;
@ATNG8:00853:02479
GATGGTAGCGCATATCAGCGCAGCCCAGATGATCAGGAACTCTAGAAGAATTCAGATTTTAACACGAGAGTAAACGTAAAAAGAATGGTTTTACAAGACTCACGTTTAACAATATTGCAGCAGTACGCACACAATCGAAGCGCAGTAAGGATGGCTAGTGTAACTAGCAAGAATACCACGAAAGCAAGAAAAAAGAAGTTACGCTATTAACTATTAACGTACCTGTCTCTTCCAAACGAATGAGTACGATGAGATCTCGTGTGCTACCATCGTTATCGGAAAGTCT
+
;>CB=A9;<>:?=BCCCDDECCBBB=BBBBB;:;@@>A=@@BCCCC@CD@G>AA@;;;;.5499;<;:9///7.5-.----$-8,--8==;/;881=8/0/;;99:5:8<;;@7803=??B@@@BC;;9DA@@@BBBE>BABBAABB=A=A;;5;BBABAAA?AAABCB@BB@AAA>?>?AC:<>>8789999%8><37.757:<596849<8828:95;>=8<==<?:95:.4;,:<;4;@=?@>AA>98877999>?999AA@@=;>888?9=?@@388*8:::
@ATNG8:00862:02500
GATAGTGTCATATGAGAGTGTGTACTCATTCGTTTCGAAGAGACAGGTACGTTAATAGTTAATAGCATACTTCTTTTTCTTGCTTTCGTGGTATTCTTGCTAGTTACACTAGCCATCCTTACTGCGCTTCGATTGTGTGCGTACTGCTGCAATATTGTTAACGTGAGTCTTGTAAAACCTTCTTTTTACGTTTACTCTCGTGTTAAAAATCTGAATTCTTCTAGAGTTCCTGATCTTCTGGTCTACTACACTGTACTCTACCATCGTTATCGGAAAGTCT
+
@?@CCBBCCCABBBCCCCCCCCBBBCCBA=A?@@<@DEACBCCCCC?BBCCCACACCCB>A?ACCCCCCCC@CCDCD3CD?A@@@;@AAA?BBA?BB>@?CCBC?CDDCCCCC@DDC?B?@@@A9;;C@CCCG?AACCCBBBCBBABBAAB?BAB?BB?B?BB@AACCGD@BCDCC8B<@<;;;;;*;BBCD;;:BABAB;;<=@C@A0ABBBB@C@CC@BBCBBBA>A?@@@CBA=A;;6;BBBCGCCBBDDCCCCCECC?BBBBB@CCFC@CB>BB@@
@ATNG8:00814:02521
GATGGTAGCTATACGTATATCTATGTACTCATTCGTTTCGGAAGAGACAGGTACGTTAATAGTTAATAGCGTACTTCTTTTCTTGCTTTCGTGGTATTCTTGCTAGTTACACTAGCCATCCTTACTGCGCTTCGATTGTGTGCGTACTGCTGCAATATTGTTAACGTGAGTCTTGTAAAACCTTCTTTTTACGTTTACTCTCGTGTTAAAAATCTGAATTCTTCTAGAGTTCCTGATCTTCTGGGATGTGTGCGCAGTGCCTACCATCGTTATCGGAAAGTCT
+
9:;C?CBCCCCCCBBCCDCCCBCCCBCCCCCB?B@@@:AB?B@BCCCCBB?BCC@@<?@DCC??A?A?@@AACCC?BBBB8BA??<=>7>C@?<@B@8@@:><?BBB@BBBBBA@@;@@@9>9>>==<@@@;AA>>:>>>===>>=>>>@<=<A:<<<<>>:>9>==?AA@>=7?>>DC5@:<8<?AAA.??555.558///;78><ACDC/>>??C:>:::69:<?;>;:>9>@AA?>899;;4;///=;9:;:BA>>>;??@=@>>>?<?AAA<AA:AA@>
@ATNG8:00815:02537
GATGGTAGCAGACGTGACAGAGCGCCAGAAGATCAGGAACTCTAGAAGAATTCAGATTTTTAACACGAGAGTAAACGTAAAAAGAAGGTTTTACAAGACTCACGTTAACAATATTGCAGCAGTACGCACACAATCGAAGCGCAGTAAGGATGGCTAGTGTAACTAGCAAGAATACCACGAAAGCAAGAAAAAGAAGTACGCTATTAACTATTAACGTACCTGTCTCTTCCGAAACGAATGAGTACCTCTCAGACGCTCGTCCTACCATCGTTATCGGAAAGTCT
+
;;>C:BBCBCDBCCCCBBBDDFCCC?CCB@CAABBB?C>@@BBCAA>AC@B?BBA===>>.?=ABBAAABAAAB?CBCDFEF5DD?C<@@@9ABDACCCBCCCA@?AADD@CCC?BBBBBBBCCCDDDCCCD>BAAA>AABAABBB>B>ABB?BBBBBDCD?AAABBB@BC@CBC>AAAA@9@@>;==???1?A>?887DEEED:=:=A>>:>:>=BBB?CBBAA??50-0>>6@00-0@@@@BB?AAACBBCB@@@AB??=@>>:>@@>B?BBCC@FD=B999
@ATNG8:00832:02535
GATGGTAGTACATGATAGACGACACCAGAAGATCAGGAACTCTAGAAGAATTCAGATTTTTAACACGAGAGTAAACGTAAAAAGAAGGTTTTACAAGACTCACGTTAACAATATTGCAGCAGTACGCACACAATCGAAGCGCAGTAAGGATGGCTAGTGTAACTAGCAAGAATACCACGAAGGCAAGAAAAAGAAGTACGCTATTAACTATTAACGTACCTGTCTCTTCCGAAACGAATGAGTACTGCGTCTCACTCTCGCCTACCATCGTTATCGGAAAGTCT
+
@?@B7;;B@@AD@AAABBBB@@@BB>BDIGEDCC;;:;@CDCCCCC?CA?A=AABBCEEE5B>BCICCCBB;;;0;AA@@@@0@B@D@CBC;CEEACAABCBD@A?A@FE@BBB@CBCCCCE@@ABBBCCCCACCCB@CBBAAB@@;A>B@@=ACCCCCCB@BAAEBB=@@9??>;?@??;?<@@<@@@AA2AB?B???CBBBC?B?A?==8<6<?CBB@BBAA@00+0,000,0>@<@ABBCCBBBCHCCBBBBBCCDDD@CBB@BAA@@>ABBC@CE=BBA@
@ATNG8:00844:02544
GATGGTAGAGTATCATGTGTATCTCCACGAAGATCAGGAACTCTAGAAGAATTCAGATTTTTAACACGAGAGTAAACGTAAAAAGAAGGTTTTACAAGACTCACGTTAACAATATTGCAGCAGTACGCACACAATCGAAGCGCAGTAAGGATGGCTAGTGTAACTAGCAAGAATTCCACGAAAGCAAGAAAAAGAAGTACGCTTTTAACTATTAACGTACCTGTCTCTTCCGAAACGAATGAGTACGAGAGAGCACACGTGTCTACCATCGTTATCGGAAAGTCT
+
----(---5:99555555;55554:.////)////7<7>;=BBBB@@?@C?C@BBBCCDDD2C@CCCAAACC@@@;@AABBBB0AA>A@DED;CCC@CBBBAAABB?B?BB@BBC@AAABC@@@CCFCGBBBB?B@@@?AB??@A?>9@=@@@>ADCECCCB?AAABBB?BA>A;?;?BBAA;99:9:::::(0=:=///6=BBC5B<;;;A=B=@>=>@=@?;;;9808988818>>:>;;;??B==:;889@@@@@BB<==A??:?688B=DCAA;>A5<=A@
@ATNG8:00847:02554
GATGGTAGGCGTGTGAGAGTCTGCCCAGAAGATCAGGAACTCTAGAAGAATTCAGATTTTTTAACACGAGAGTAAACGTTAAAAAGAAGGTTTTACAAGACTCACGTTAACAATATTGCAGCAGTACGCACACAATCGAAGCGCAGTAAGGATGGCTAGTGTAACTAGCAAGAATACCACGAAAGCAAGAAAAAGAAGTACGCTATTAACTATTTAACGTACCTGTCTCTTCCGAAACGAATGAGTACGATGAGAGAGCTCTCTCTACCATCGTTATCGGAAAGTCT
+
:::;7<<A7;?=BCCBBBBBBB@@;4;<<:?>=>//)02///99::6<<7;5:@@:99999$88;=<;?=;;==96937.7???.88,7/78;+;<?8>73325555055::2779.56<88866<;7:A>;;<<@@@A=>;;;??==9=;?>B?BB@AAA==:;;;=@C?AA>AAA=A====5<>=5:;@??/8817<<=:99//)//66867(69==@@@=A@@@???=A=;;:1:@><@A???BA;;;;;<AAABAA===>AAAC7;;A??:AA==3::,8<<=
@ATNG8:00849:02534
GATGGTAGCATCATGCATATCTCACCAGAAGATCAGGAACTCTAGAAGAATTCAGATTTTTAACACGAGAGTAAACGTAAAAAGAAGGTTTTACAAGACTCACGTTAACAATATTGCAGCAGTACGCACACAATCGAAGCGCAGTAAGGATGGCTAGTGTAACTAGCAAGAATACCACGAGAGCAAGAAAAAAGAAGTACGCTATTAACTATTAACGTACCTGTCTCTTCCGAAAACGAATGAGTACTATGTAGAGCTCTATACTACCATCGTTATCGGAAAAGTCT
+
>::<8B=BCBBDCCECCCBBCCCBB@CBD?BAA?>><@?BBBBBDE@BB?B<>>?87788(3689:AABBA@A@8>@;;;;;*4;7;8>>>2B=A>BBCCCCB@A?@ADD@DCD>@@@CECCDCBCBDCCCD@CC??>@BAABA994;?CAB@CBBBBC;:8:BACAA>AB>@??4:9@AABBA@;::999:%8:4;>?BC@@AE?B@BFCC@C@CCC@@>@@@B>00+0,0000)0::5:BBC>==BABCCBBBBB===@@@>>==8<;;8818:<;0898'57:;
@ATNG8:00850:02543
GATGGTAGCTCGCTGATGATATCTCCAGAAGATCAGGAACTCTAGAAGAATTCAGATTTTTTAACACGAGAGTAAACGTAAAAAAGAAGGTTTTACAAGACTCACGTTAACAATATTGCAGCAGTACGCACACAATCGAAGCGCAGTAAGGATGGCTAGTGTAACTAGCAAGAATACCACGAAAGCAAGAAAAAGAAGTACGCTATTAACTATTAACGTACCTGTCTCTTCCGAAACGAATGAGTACGTGTGACGTACGTGAGCTACCATCGTTATCGGAAAGTCT
+
CCA@;;::::99955445<<=;;;;6;<<8<=??<<7<5::::::<8=<7:6883337777$728888;999787*87;44444#4;5:8=@@0?662655;9>>>>;@=@B?AAA=@@@DEDCCCCCCCB::;=;<;B6;;AA???B>A<@;<7;BBBCE@?=?BBABB?BB?BBC?BBBBD=A8859BAAB3?;7;?@?C??>>;><@@AA=A:<<B;:5:@AABBB@F@BBA<C@A=ABBBBBC???ABAACCBCBBB??@EBC?BB@@@;???B>BB<AAB>
@ATNG8:00851:02523
GATGGTAGCAGACGTGACAGAGCGCCAGAAGATCAGGAACTCTAGAAGAATTTCAGATTTTTAACACGAGAGTAAACGTAAAAAGAAGGTTTTACAAGACTCACGTTAACAATATTGCAGCAGTACGCACACAATCGAAGCGCAGTAAGGATGGCTAGTGTAACTAGCAAGAATACCACGAAAGCAAGAAAAAGAAGTACGCTATTAACTATTAGCGTACCTGTTTCTTTCCGAAACGAAATGAGTACAGAGAGTACGATATGTCTACCATCGTTATCGGAAAGTCT
+
:::=:>>CBBBECA@CCCDCDCBBB@CCB@BDCCCC?C@BBAAA::5:A9??7?>997==>.?;AAA>>994=?>37344444$45.5.555&5;;5<?===>=<A=@=@@;@A@?BCBDFEA;;9B@A@@@@;@C;;9;CCACC@@=@@C@A??BBBCCBC?CCC?<>900,/>;49::::29996;?@@A2@=:===?AA<<<593797715225222.5222'222'2.222'2222'2227788222899<<<585???=?=9939;7777BBBB=@A99752
@ATNG8:00854:02535
GATGGTAGCTCGCTGATGATATCTCCAGAAGATCAGGAACTCTAGAAGAATTCAGATTTTTAACACGAGAGTAAACGTAAAAAGAAGGTTTTACAAGACTCACGTTAACAATATTGCAGCAGTACGCACACAATCGAAGCGCAGTAAGGATGGCTAGTGTAACTAGCAAGAATACCACGAAAGCAAGAAAAAGAAGTACGCTATTAACTATTAACGTACCTGTCTCTTCCGAAACGAATGAGTACACACTCTCATATGACACTACCATCGTTATCGGAAAGTCT
+
ACBB>@CCCCCBBBCBCCAAADEBB?BCC>BBBCBB?B?BBCBCBB?BD>B@CC>>?CCC3C?BBBBBBABBBD@B?@@BCB3BC@C@CDD<FFHACCCCCCDDD@D@CC?BBB@BBBBCDCCCCCDBBBCD?CC??=@BAA@A@@<A?A:::;CCBCBBB?BBCCBB?BD?BBB<??@@@8@::39>>>@.@=:?;;;AAD@@<><>==A1637ACBB?BBBB@AA?B?BDE>AAA>ADCDCCCAAABBBBB@@>>BBBBCCCC@CAAADACCBC?CC<A988
@ATNG8:00872:01949
GATGGTAGTGTCATATGAGAGTGTGTACTCATTCGTTTCGGAAGAGACAGGCACGTTAATAGTTAATAGCGTACTTCTTTTTCTTGCTTTCGTGGTATTCTTGCTAGTTACACTAGCCATCCTTACTGCGCTTCGATTGTGTGCGTACTGCTGCAATATTGTTAACGTGAGTCTTGTAAAACCTTCTTTTTACGTTTACTCTCGTGTTAAAAATCTGAATTCTTCTAGAGTTCCTGATCTTCTGGGATGTGTGCGCAGTGCCTACCATCGTTATCGGAAAGTCT
+
CCCD@CDBBABBGCCCCDDCBBBCBB@@@DAB>BCBE=BC@D@BBBCCB@>>@>00-/7<;;C@C@CBBCB;;0@9>=<<<,00*/79;3BBBB=BBB?CC:;;CCCD@BBBCCCCC@CCC@C@DBBBABCC?B@DFADAAABCCCCBBBBBBCC@BBB@CC@B?ABCBABBDE@DBBBB9@=B9;;;;;*;?BAB<@@@@AAA@@A5;;;;*;BA@@=@<AC?CCDBBBC@C@CCDDBC@CBB@8@:99@ABBBBCCCBJACCC@DCDCC?BBCD@CD?DB:9
@ATNG8:00874:01927
GATGGTAGCACACGAGATCTCATCGTACTCATTCGTTTCGGAAGAGACAGGTACGTTAATAGTTAATAGCGTACTTCTTTTTCTTGCTTTCGTGGTATTCTTGCTAGTTACACTAGCCATCCTTACTGCGCTTCGATTGTGTGCGTACTGCTGCAATATTGTTAACGTGAGTCTTGTAAAACCTTCTTTTTACGTTTAACTCTCGTGTTAAAATCTGAATTCTTCTAGAGTTCCTGATCTTCTGGTGAGATATGCATGATGCTACCATCGTTTATCGGAAAGTCT
+
4444.4:;45:C9;6@9;;BA=>>BB=BB=>@6A?@<8<<:=<@FCCCCB?BCCCCDF?A?BA9<@BBBBBCCAA;::999$9?17=;<1<BDC?B@@=@=:??@@@@>????A=;;5;>>5;7;>:;888;>CBBA<AA>>;;;>888BB;66=5///5::5:9==>;<;AAA<A:::;2;;?;>::;;*99---)-(-8---4767+522&2228:6;1555:>>>>>>;A;;=99//,/9=66;;>>>?????==::<-,,2-222222,2223-33,3333
@ATNG8:00876:01956
GATGGTAGTAGTACACTAGTCATACCAGAAGATCAGGAACTCTAGAAGAATTCAGATTTTTAACACGAGAGTAAACGTAAAAAGAAGGTTTTACAAGACTCACGTTAACAATATTGCAGCAGTACGCACACAATCGAAGCGCATTAAGGATGGCTAGTGTAACTAGCAAGAATACCACGAAAGCAAGAAAAAGAAGTACGCTATTAACTATTAACGTACCTGTCTCTTCCGAAACGAATGAGTACTGTATCTATTTGTGCGCTACCATCGTTATCGGAAAGTCT
+
BAAA?BBBBB@@AEGDDBBBCDDCB?BCC@CCBBBB?C@CBDBBBC@CC?B?BAACDDDD3A?BBBBBACBBCC>DCABBAA0AB?B?CBC<CHHACBCBFDCCC?C?BC?CBB@BBBBBCCECCCCDCCAA?ADBB?BBBBBC>@>@?BBB?BBBBCCCC@DBBBAA>AF@CBA?BCCCC=>>>@BBCDC2BB@BCBDBBBBB>A<ABBC?B?BCCCC?BBBBBBB?A?BAA:<@@?CCBBABBBB@@ABBBBC<B@A@@BCDD?AACCC?CCCD?BA<A>88
@ATNG8:00883:01928
GATGGTAGGAGACACGTCGCACACGTACTCATTCGTTTGGAATGAGACAGGTACGTTAATAGTTAATAGCGTACTTCTTTTTCTTGCTTTTCGTGGTATTCTTGCTAGTTACACTAGCCATCCTTACTGCGCTTCGATTGTGTGCGTACTGCTGTAATATTGTTAACGTGAGTCTTGTAAAACCTTCTTTTTACGTTTACTCTCGTGTTAAAAATCTGAATTCTTACTAGAGTTCCTGATCTTCTGGTGAGATATGCATGATGCTACCATCGTTATCGGAAAGTCT
+
ABBB?BBC@CDCC>>>==@@CCCCCBBB>>@B=B000,08;*////:;<<>@@BAA>D5:933-35;>;<:::;B7ABBBB3CB?A@;;;-9:<;083?8>@>A@@?@A=A@9<<@:;78@@;@6;==885771999=;;;;A9><>>>>?>:::<6878:??:><A6758::;;5:7777,76=:??DCD.>>>@D:???;;:B@;:7;AAA/A>>;;7;:?>6;;???A@@<?<AA@@;;77==9///==;?>???>>>A@???>:?:::@:==AA<<<2<;6/
@ATNG8:00887:01966
GATGGTAGTACATGATAGACGACACCAGAAGATCAGGAGAACTCTAGAAGAATTCAGATTTTTAACACGAGAGTAAACGTAAAAAGAGGGTTTTACAAGACTCACGTTAACAATATTGCATCAGTACGCACACAATCGAAGCGCAGTAAGGATGGCTAGTGTAACTAGCAAGAATACCACGAAAGCAAGAAAAAGAAGTACGCTATTAACTATTAACGTACCTGTCTCTTCCGAAACGAATGAGTACTATGTAGAGCTCTATACTACCATCGTTATCGGAAAGTCT
+
<<:B?BBBCCCBBDCCCBBCCBBBBAGDD?BACCCC@BBB@CBBBBBD@CC@C@DCDCCDCC5C@DCCCBBBBBBD=BBCCCCC1CCBD=CDD;@@A?CCCCCGBAA=@?:95:???DCCCCCCCCAAA@<>AA;==>A9>888>>==<@<>>A<AAAA???A<???99;;A@779939588816//)/////(-949///99>AB:=9>AAA6;5;=CAA?ACCCBBB7;8;BB<B@@=@CABBBBBCBBBAAACCCCCABBBB?>788A>?;????;@@6;;?@
@ATNG8:00889:01964
GATGGTAGCGCATATCAGCGCAGCCCAGAAGATCAGGAACTCTAGAAGAATTCAGATTTTTAACAACGAGAGTAAACGTAAAAAAGAAAGGTTTTACAAGTACTTCACGTTAACAATATTGCAGCAGTACGCACACAATCGAAGCGCAGTAAGGATGGCTAGTGTAACTAGCAAGAATACCACGAAGCAAGAAAAAAGAAGTACGCTATTAACTATTAACGTACCTGTCTCTTCCGAAACGAATGAGTACGTGTGCGACGTGTCTCCTACCATCGTTATCGGAAAGTCT
+
>>CC9<::9945555;999:>==<=3;;>6;999<C?C?C?::843-33-3498944444$5.55.599555555)5;;;====%;9909.///&/550-----(--/44058<<7455499<855;@;:;====::49?=>=B966=<?>:>7@:9.5C@>@@AA;:4448823404==5;9//)///4//////#/83333999:89685::>><>=ABCCB@BB@@@@??C?BBB<@;:2788<<=;;;;7778:>>ABB=>>?AA@<?;98;<@@@A?AC>CBAA
@ATNG8:00890:01943
GATGGTAGCATCATGCATATCTCACCAGAAGATCAGGAACTCTAGAAGAATTCAGATTTTTAACACGAGAGTAAACGTAAAAAGAAGGTTTTACAAGACTCACGTTAACAATATTGCAGCAGTACGCACACAATCGAAGCGCAGTAAGGATGGCTAGTGTAACTAGCAAGAATACCACGAAAAGCAAGAAAAAGAAGTACGCTATTAACTATTAACGTACCTGTCTCTTCCGAAACGAAATGAGTACGTGTGCGACGTGTCTCCTACCATCGTTATCGGAAAGTCT
+
AAAB@BACCGBBBCCCCABACDBBA?BBD?CBEBAA>A@BCCBBBB>BB?B@BBB@AAAA+@?CBEACCCCBBB=BFBBBBB2AA>B5;;;*:BE?CBBCDDCDB@C@CC@CBC>AACBBBBBCCCCCCDCC?DCCC>??AB?>>B=@<B?@>ABCCCBCB?BBCBBD?CC?BBA8<<9999+99939====.==8=778>>A?@6;79<@@1838?BAB@BBBB@A@5:59==6=:99-9>>A@AABBBBBBBBBB>>>???<@@@<@?>?CGCBBB@BB=BBAA
@ATNG8:00893:01924
GATGGTAGACACGTGTGCTCTCTCGTACTCATTCGTTTCGGAAGAGACAGGTACGTTAATAGTTAATAGCGTACTTCTTTTTCTTGCTTTCGTGGTATTCTTGCTAGTTACACTAGCCATCCTTACTGCGCTTCGATTGTGTGCGTACTGCTGCAATATTGTTAACGTGAGTCTTGTAAAACCTTCTTTTTACGTTTACTCTCGTGTTAAAAATCTGAATTCTTCTAGAGTTCCTGATCTTCTGGTATGACTAGTGTACTACTACCATCGTTTATCGGAAAGTCT
+
;;;AABBBEFCB666<666>CCCAA0//9//5499A?8AA;@<@BBBAA@3;89776;6:8CC@C?@@ABBBCCC?BBCCC3::33222)2ABB?BBC@DC9:9A976279>9858A:79;494975/..372788<289>566<=>>>;;;<==;85549<1706?>>;9997152222&238322555'29;8<-85752.5---49999(--68728/550599;87737)//9;AA:==>;BAAA@>==;;;>?@@?>>>A<@AAADD6;;AA<AB:?=99
@ATNG8:00893:01955
GATGGTAGCTATACGTATATCTATGTACTCATTCGTTTCGGAAGAGACAGGTACGTTAATAGTTAATAGCGTACTTCTTTTTCTTGCTTTCGTGGTATTCTTGCTAGTTACACTAGCCATCCTTACTGCGCTTCGATTGTGTGCGTACTGCTGCAATATTGTTAACGTGAGTCTTGTAAAACCTTCTTTTTACGTTTACTCTCGTGTTAAAAATCTGAATTCTTCTAGAGTTCCTGATCTTCTGGACGACGCGCACTGACACTACCATCGTTTATCGGAAAGTCT
+
444<045BCCDCDCCCDEBBBBCBCBDDCCAA?BBCF@CC@C@CACBCBB@CCCBA?A?BCAA=A?AAABBBBCC?CBCED3AA<>989+8<9:4:>?>AA<??AABB@BBBB>@?=7=<<8<;>A?===@>:?A>>:>?@>;>=@AAABA:;;>=;;;<AB=A=?>>>@A@BD;???AA6A=?<?=<<;,<;998*//<///6;;?5;;;:(589>;4>9>>:=>>B@>@;A9?@;<::5:::3:?>>??@@?????AAA??>>:=<<887-8;?@=@@6==73
@ATNG8:00894:01938
GATGGTAGCGCACACATAGATACAGTACTCATTCGTTTCGGAAGAGACAGGTACGTTAATAGTTAATAGCGTACTTCTTTTTCTTGCTTTCGTGGTATTCTTGCTAGTTACACTAGCCATCCTTACTGCGCTTCGATTGTGTGCGTACTGCTGCAATATTGTTAACGTGAGTCTTGTAAAACCTTCTTTTTACGTTTACTCTCATGTTAAAAATCTGAATTCTTCTAGAGTTCCTGATCTTCTGGAGATACACATGATACTCTACCATCGTTATCGGAAAGTCT
+
A??A?ACBBCBBBBCCCCCBBBBCBCCCCBBC@@@?B<AB=A?CDCCCDDACCC::::>ACCC?D?CCCCCCBB@=:::::);@=A@BC>AA@A=A;;7<C>BBBDBC@CCCCGEBB@BCC@C@DCCBAAAB?BCBB?BBCBBBBBBBCCCBBCC@CAA>@C?B@CAAAECCEDAC@@@@7@<@=;;;;;*;DAAB@CCCCABIDBB?AFFF5C;;=E@B@CF@BCCDAAA@D>@@BBBC?CBC@BBBCBBDCCBAABBCDDDBA?BAAAB@BBBC?DD<??AA
@ATNG8:00894:01954
GATGGTAGAGAGAGCTCTCTCATCGTACTCATTCGTTTCGGAAGAGACGAGTACGTTAATAGTTAATAGCGTACTTCTTTTTCTTGCTTTCGTGGTATTCTTGCTAGTTACACTAGCCATCCTTACTGCGCTTCGATTGTGTGCGTACTGCTGCAATATTGTTAACGTGAGTCTTGTAAAACCTTCTTTTTACGTTTTACTCTCGTGTTAAAAATCTGAATTCTTCTAGAGTTCCTGATCTTCTGGGTCTACGCTCGTCGCGCTACCATCGTTATCGGAAAGTCT
+
444?7;;BBCBBBBBBBC:<;@;;@ABCDDCC@CBB@<AB>B>BBBB;5544::?A?A=@?BB?B?BCBBB??8?;<ACBC1BC@BB>?9>BBB@B@>:@@4::9BAB>B?@@@AAA;@@A;@<@@@@:::>;>@@@576@777??A@@@B===G<@>><>@=@<A@A@??>=<8>9888)87<788889(8=8666'57778766//(/888)78??A;A:?>:=@?<<<<:<:>=99//*/69818;B???@@A@@===>@@@A;>>???;?@@A<AA:AA@@
@ATNG8:00895:01959
GATGGTAGTAGTACACTAGTCATACCAGAAGATCAGGAACTCTAGAAGAATTCAGATTTTTAACACGAGAGTAAACGTAAAAAGAAGGTTTTACAAGACTCACGTTAACAATATTGCAGCAGTACGCACACAATCGAAGCGCAGTAAGGATGGCTAGTGTAACTAGCAAGAATACCACGAAAGCAAGAAAAAGAAGTACGCTATTAACTATTAACGTACCTGTCTCTTCCGAAACGAATGAGTACGTGTGACGTACGTGAGCTACCATCGTTATCGGAAAGTCT
+
BBAB@BBBBBCBBBBBAA?@@ABBA?B@A>A@A@::7<@BBCAC@K?CB@B?@@@AABBB2B?BBCCDBBBAAC9A:;;;;;*;@<@?CDD9CCJAFAAABBB;<:<@CC@CCC?AABBCBCCGCCCB;;;A>BBAB;;:AA9::?;A>B<;6;AAABBBB@CBBBBB?AB=:::<@@?@A298<978787(5:6;7::==>:;18169;;=D=<=ABB@BBBA@@A4:59??8>98/7;<;=;>==;<<;::;;<;@@::@?::877333/399:8??8@@>>
@ATNG8:00896:01926
GATGGTAGTGTCATATGAGAGTGTGTACTCATTCGTTTCGGAAGAGACAGGTACGTTAATAGTTAATAGCGTACTTCTTTTTCTTGCTTTCGTGGTATTCTTGCTAGTTACACTAGCCATCCTTACTGCGCTTCGATTGTGTGCGTACTGCTGCAATATTGTTAACGTGAGTCTTGTAAAACCTTCTTTTTTACGTTTACTCTCGTGTTAAAAATCTGAATTCTTCTAGAGTTCCTGATCTTCTGGACAGAGTGTGCAGATAATCGTTATCGGAAAGTCT
+
BBCC=CCCCBBCCCCCCCCCCCCCCBBBBCAB@BCCC=CC@C?ABBDDCC@CCCBB@B@BBCB?C?CCBCBCBDD?BBCCC1CC?BBBC:@@?@<@BB=BD=;:;DEF@CECCCCBB@BDD@C?CDCCCCCC@BBCB?CCCBBBCCCCCCDBBBB?CBB?BC@B@CBCBBBCCCACBBBB8@;@;::::::%;CAAA=BBCBCBDCCC@DDED3CBBBH@C@CB?BCBBBBC?B@CCBABB@B@B?BCECCCCCCCCDDCCC?DDBB?CDDD@CC>CB@@
@ATNG8:00901:01928
GATGGTAGGCGTGTGAGAGTCTGCCCAGAAGATCAGGAACTCTAGAAGAATTCAGATTTTTAACACGAGAGTAAACGTAAAAAGAAGGTTTACAAGACTCACGTTAACAATATTGCAGCAGTACGCACACAATCGAAGCGCAGTAAGGATGGCTAGTGTAACTAGCAAGAATACCACGAAGCAAGAAAAAGAAGTACGCTATTAACTATTAACGTACCTGTCTCTTCCGAAACGAATGAGTACCTCTCAGACGCTCGTCCTACCATCGTTATCGGAAAGTCT
+
////699B@A@;;;D@A=A955555)5<>9BBBC@@6:69?@A@@>999295=<887777$36:<<==8=;@;;6=777CCB2?=9<399+77=8>@9><<>:>;?;5635>>;AAA>>;;;;>;;;>@BB<=<<>1669>==;;5:8===7==;;;>;;5;@;;???AA=@<;)////(////5@AAA.56.5::;998//)/5//7<:>6=<=>>8><A=;87)/(/88.8;;7<>>;<=<<=>>??@B@=>:;7876;;=988755.5:CD<AA:<<>A
@ATNG8:00901:01968
GATGGTAGAGTATCATGTGTATCTCCAGAAGATCAGGAACTCTAGAAGAATTCAGATTTTTAACACGAGAGTAAACGTAAAAAGAAGGTTTTACAAGACTCACGTTAACAATATTGCAGCAGTACGCACACAATCGAAGCGCAGTAAGGATGGCTAGTGTAACTAGCAAGAATACCACGAAAGCAAGAAAAAGAAGTACGCTATTAACTATTAACGTACCTGTCTCTTCCGAAACGAGTGAGTACACACTCTCATATGACACTACCATCGTTATCGGAAAGTCT
+
A<<>9==BBCCEDCCCBFDCDBBBB=AAA7;;AC@@>A?CBCCDCC?BB?DACD>;;;;;';=BCCCCBBB>@@8@A;;;;;(9>;:.444&4995;@?@ECCBB?B?BB@BBB@BB>>@@DEGDBBBCCCC?CCCC?AABBCBBB>B>A@@<@BBBBBBB@D??@BA>AA>BBB?AA899+::939>?@@.>A<?887>==@@<@<?@@@=D;??CCB?BBBCCCC@E@@@B<@@AAAABCCCBBBBBBDCCCAAABBBBDBBC>AABBB@BBBB@CC=B>=>
@ATNG8:00902:01932
GATGGTAGGCGTGTGAGAGTCTGCCCAGAAGATCAGGAACTCTAGAAGAATTCAGATTTTTAACACGAGAGTAAACGTAAAAAGAAGGTTTTACAAGACTCACGTTAACAATATTGCAGCAGTACGCACACAATCGAAGCGCAGTAAGGATGGCTAGTGTAACTAGCAAGAATACCACGAAAGCAAGAAAAAGAAGTACGCTATTAACTATTAACGTACCTGTCTCTTCCGAAACGAATGAGTACGATGAGAGAGCTCTCTCTACCATCGTTATCGGAAAGTCT
+
BCCC?B@B?B;65<;:@AA@@A;;:05A=@KECBBB@D?CCBB:;;?@@<@?BAAAAAAA1?;?BBAAAAA???8?@ABBBB2?<8=2999+9@A>B?;;@@>>><?<@@;?>>6;:@??>>>CB;;:A>>>;@@AA<>>>C676?=?=C@@:>>==@@>>;>DBBCC>AA?B@@:>=667)8<<7:::::*:<8=;@@AB>>>:>:>A@@<@<A?>=><>@>@<==;>;>CA:@BB?B@@@///==99=@@AAAA???A?AACC7>?AAA8>?A?8<<1<<=>
@ATNG8:00904:01965
GATGGTAGCGCACCATAGATACAGTACTCATTCGTTTCGGAAGAGACAGGTACGTTAATAGTTAATAGCGTACTTCTTTTTCTTGCTTTCGTGGTATTCTTGCTAGTTACACTAGCCATCCTTACTGCGCTTCGATTGTGTGCGTACTGCTGCAATATTGTTAACGTGAGTCTTGTAAAACCTTCTTTTACGTTTACTCTCGTGTTAAAAATCTGAATTCTTCTAGAGTTCCTGATCTTCTGGGTGTATCAGCGAGTATCTACCATCGTTATCGGAAAGTCT
+
948<5:@BBBBCC;;;DGFHDDCBB:;;B<<7;BBC>CB@C@CBBBCCC@CCCCD@F@CCCC@CACCCCABABA?AA@A@0@A>BBBD=CBAB?BCC@CF?A@CCCDADCCCBBBB@CCC?B?CCCCCCCC@CCCB@CCCCCBBBBBBBBBBCB?BBB?CC@C>??BCCCCCC@BBBBB7A=A;<<;<.;CCCF=CCBCCCCCCC@DDED5;;;BB>A?;;7;AABBBB@C@CABBCD=A9;;0;AABDDCAA@CDCCCCC;;8;@@@B@CCBB@BB=BAAA
@ATNG8:00911:01938
GATGGTAGCACACGAGATCTCATCGTACTCATTCGTTCGGAGAGACAGGTACGTTAATAGTTAATAGCGTACTTCTTTTTCTTGCTTTCGGGGTATTCTTGCTAGTTACACTAGCCATCCTTACTGCGCTTCGATTGTGTGCGTACTGCTGCAATATTGTTAACGTGAGTCTTGTAAACCTTCTTTTTACGTTTACTCTCGTGTTAAAAATCTGAATTCTTCTAGAGTTCCTGATCTTCTGGGCTGCGCTGATATGCGCTTCCATCGTTATCGGAAAGTCT
+
44;B9ABEBBBCBBABAAAACC>DCBABA;9:9CDFACC@CCBBBCEC?BB@?@3<5<847384:?BBBBBBA899373'3838;=;18?AA9BBB>AA>99:A@@9<>>>@ABB@BBB@C>?:;:87;<6A===688??::;;;6529:;>>;;;;8<<18,5<8566::<-2255'21:.57585(2;9>9198559><<9:-7665$2769949433.3=;;<=<0/)///099377??:;99<=>>==;;;==@@@=@<ACC=>9=9888=>5?@@@
@ATNG8:00871:01999
GATGGTAGTGATACAGATCAGACACCAGAAGATCAGGAACTCTAGAAGAATTCAGATTTTTAACACGAGAGTAAACGTAAAAAGAAGGTTTTACAAGACTCACGTTAACAATATTGCAGCAGTACGCACACAATCGAAGCGCAGTAAGGATGGCTAGTGTAACTAGCAAGAATACCACGAAAGCAAGAAAAAGAAGTACGCTATTAACTATTAACGTACCTGTCTCTTCCGAAACGAATGAGTACGAGAGTCAGAGCAGAGCTACCATCGTTATCGGAAAGTCT
+
BBBC@CBCBBBDCCCCCDCDDCEDB<A@B>AABCCB@C@ABBB9:9<>?6<68<<73333$36=<=AABBBBBB=BA;<;;;*9@=A=BDD;CBC@BBFCCCCCC?B?BD@BBB?BBBBBBCCCCCCCCBBA?CCCD?@@AABB@B=@;@996:CCCCCCB?BBBBBB>AA?AAA<>>BBA:999;?CCCC2DC?A888BBB??;?=AAAA;A<ADEBB?BBBAAA@<?<?BC>FBB?BBBBBBBCBBAAABCCBBBBBB@>>>><>@BCA<<=<B<@@36666
@ATNG8:00878:01985
GATGGTAGTACATGATAGACGACACCAGAAGATCAGGAACTCTAGAAGAATTCAGATTTTTAACACGAGAGTAAACGTAAAAAGAAGGTTTTACAAGACTCACGTTAACAATATTGCAGCAGTACGCACACAATCGAAGCGCAGTAAGGATGGCTAGTGTAACTAGCAAGAATACCACGAAAGCAAGAAAAAAGAAGTACGCTATTAACTATTAACGTACCTGTCTCTTCCGAAACGAATGAGTACGAGAGTCAGAGCAGAGCTACCATCGTTATCGGAAAGTCT
+
BC@?>@CCBCBCBBBBBBCC:;;CC@CDGGECCCDCAC@DCB@@@C@CD?A?AADDDDDD1C?CAAACCCCCCC>CCBBBBB2BC<A<ABB9CCC@CBBBBCBBD@B?BD@CAA?BBBCCACCCCBBBDCCCACCBB?BAA@AAAB=A<A;;9;CCCDCCC@DDBA@?<>?<??>:?>898+::99999999%0>9;0//==BAA<A<@@@@<@7;;CCCAC@@@@;;4;5;@B<B;;::CBBBCBAABBBBBBBBA@@@??>@BB?BBB@B?@<;;3:;1:;==
@ATNG8:00881:01989
GATGGTAGGCACTGCGCACACATCCCAGAAGATCAGGAACTCTAGAAGAATTCAGATTTTTAACACGAGAGTAAACGTAAAAAGAAGGTTTTACAAGACTCACGTTAACAATATTGCAGCAGTACGCACACAATCGAAGCGCAGTAAGGATGGCTAGTGTAACTAGCAAGAATACCACGAAAGCAAGAAAAAGAAGTACGCTATTAACTATTAACGTACCTGTCTCTTCCGAAACGAATGAGTACACATCGTCGTGTCGTGCTACCATCGTTATCGGAAAGTCT
+
444<8<?@=@@@ACBBCBBCBCCDG?CCC@CBBB:::;@BDDDCCC@CC@B@BCCCCCCC2C?CAAABCCCAA@<>>?AAAA0AC>A5;;;6;CDACCBBBBCDD?A>AC@CCC?BBBBBCCCCCCCCAAACABBBB?BBBBBBBB?B?B@@<@AAABBCC?CCCABB?BB?9998?><<<3::84:<<<=.<>;@;;;???@@;@=BAAA;?;?@CCA@CCCDDBB=?=>CC;B@?=@BBBBCBBCBBB??BBBCCCBB???DD@DGDAA?BBBC?CC>CB88
@ATNG8:00882:01984
GATGGTAGCGCGACGAGCGTAGACCCAGAAGATCAGGAACTCTAGAAGAATTCAGATTTTTAACACGAGAGTAAACGTAAAAAGAAGGTTTTACAAGACTCACGTTAACAATATTGCAGCAGTACGCACACAATCGAAGCGCAGTAAGGATGGCTAGTGTAACTAGCAAGAATACCACGAAAGCAAGAAAAAGAAGTACGCTATTAACTATTAACGTACCTGTCTCTTCCGAAACGAATGAGTACTATGTAGAGCTCTATACTACCATCGTTATCGGAAGTCT
+
A@AA>AAA?@>A@AACCCBBBCCCC=CBB@BFBBBB?C?BCBBBAB?BB?B?AABBBCDE3D@BBBAAABBBCC>BBBCCCB2CE5;4<;;*9?D;@;:;;@@AB?B@BC?BBB>?@DFFBBBCBBBBCCCC@CB??;@999BBBC?D@CBB?BBAAABCC?CCBBBC?CF?999>AA@AB=9:9;88898(7=7=<==A@AA@=@=@>>><A=AACCC?CCA@@??5:5:@D>CCC?AAABBBBBBBB>>;???;;;===>?>><>BBBA=AAAB;>7;;@@
@ATNG8:00883:01990
GATGGTAGTAGTACACTAGTCATACCAGAAGATCAGGAACTCTAGAAGAATTCAGATTTTTAACACGAGAGTAAACGTAAAAAGAAGGTTTTACAAGACTCACGTTAACAATATTGCAGCAGTACGCACACAATCGAAGCGCAGTAAGGATGGCTAGTGTAACTAGCAAGAATACCACGAAAGCAAGAAAAAGAAGTACGCTATTAACTATTAACGTACCTGTCTCTTCCGAACGAATGAGTACTATAGACTATCTGAGACTACCATCGTTATCGGAAAGTCT
+
<ABB@BBA@B:::=>;666<:=:@@;@BB>ABAA;;5<5;?B9:6C;C=?B?@@@@@CBC3C>AADBBBBCBBB=@?@@>>>0>A=B=BBB<CHH@GBBBCDELD@C?BC@CCC?BB?@ACCGDCBBBBFCB>BACC?BBBCBBBC7;7:A@=AC@@?CDB?BBCCCD?BB?@@=?BBBBC9@==:9>?@@.=><>===@A==><@<@===:=:=ACDE?CBA??AA=A<???9::?A???BBBBBCCBB@@AACBAAAA@CBB?BBBCC?CCCC?ED=B???
@ATNG8:00885:02006
GATGGTAGTGTGTCTCTGAGAGTAGTACTCATTCGTTTCGGAAGAGACAGGTACGTTAATAGTTAATAGCGTACTTCTTTTTCTTGCTTTCGTGGTATTCTTGCTAGTTACACTAGCCATCCTTACTGCGCTTCGATTGTGTGCGTACTGCTGCAATATTGTTAACGTGAGTCTTGTAAAACCTTCTTTTTACGTTTACTCTCGTGTTAAAAATCTGAATTCTTCTAGAGTTCCTGATCTTCTGGGTGTATCAGCGAGTATCTACCATCGTTATCGGAAAGTCT
+
:55=8<<IDCBBCCBBBDCBBBBCCCCCCBAA>ACCC<@@?C@DCCBBBC@BCCCC@D?AACD@D=BBCCBCBBB?BCDDD5CC@BABD=BB@@<A;;6;C8;:@DCI?CCDDCBBC@CDD?B?CCCBCCCE?@@BB?BCBBBBCCCCBABCBBC@CCC?AA?C?CABBCCCDC?BDDEE;D@B@BCCCC5CBBBC>BBCEECCBBA@CDED2CBBCD=A=@B?CCEDB@?>@@CCCCCC=A99979BBCFCCCBBBB@CGDDCC?@@@CB?CCCC@DF<B???
@ATNG8:00893:02019
GATGGTAGTGTCAGTGCGCGTCGTCCAGAAGATCAGGAACTCTAGAAGAATTCAGATTTTTAACACGAGAGTAAACTTAAAAAGAAGGTTTTACAAGACTCACGTTAACAATATTGCAGCAGTACGCACACAATCGAAGCGCAGTAAGGATGGCTAGTGTAACTAGCAAGAATACCACGAAAAGCAAGAAAAAGAAGTACGACTATTAACTATTAACGTACCTGTCTCTTCCGAAACGAATGAGTACTGTATCTATGTGTGCGCTACCATCGTTATCGGAAAGTCT
+
@@@@>ABCBCBCCCCDCCBBBBBBBGECC@CCBBBA?A?AACCCCC?BC?B@@@@>>>>=.>=BCCCCCAAACC>CC?BBBB1AB<@<@BB9BCA9AACDA>>6638;?><?>>:>B???@AAAA=@>AA8868>>>9>?@@>>>A;A;?>>9>>??@?>?;A@@@@A;>>:>@A;<95555)8::4:<<<<*8808<==;;;B@@<@=?;;:<A<A>>>@;??@@@@@;?;?>=4=771899<///<;;;@@>>>@@@;;;;@BBB=AAAAA=>====AB9AA65
@ATNG8:00896:01989
GATGGTAGGAGACACGTCGCACACGTACTCATTCGTTTCGGAAGAGACAGGTACGTTAATAGTTAATAGCGTACTTCTTTTTCTTGCTTTCGTGGTATTCTTGCTAGTTACACTAGCCATCCTTACTGCGCTTCGATTGTGTGCGTACTGCTGCAATATTGTTAACGTGAGTCTTGTAAAACCTTCTTTTTACGTTTACTCTCGTGTTAAAAATCTGAATTCTTCTAGAGTTCCTGATCTTCTGGTATACACACTCGCTCGCTACCATCGTTATCGGAAAGTCT
+
:55D;ACC?CCCCCCCB9::BBAA@ACBDCBB?BBBD>CD?B@BBBBBA@>@BAAA@D@DAAB?B@BBBACCCAC?BCCCC3BB?A>>?8?AAA?BBA>AB>AABCCC?BBB>=BAA:?<=:==@@@A===><AAAA9=>?@?>>>?@@@A>>>?<;:;=@?<?<??>>>AA@@;@ACCC5C=A=>>>>=/==666.679///=9:=<@@@@/@>>>D:?5;;5;AC?>>>8;7;A===>:=>>:>?@>>>>>>?>>>@@@>>>A<>>>==8;<<=::<2<<</
@ATNG8:00900:01978
GATGGTAGAGTACAGTGTAGTAGACCAGAAGATCAGGAACTCTAGAAGAATTCAGATTTTTAACACGAGAGTAAACGTAAATGAAGGTTTTACAAGACTCACGTTAACAATATTGCAGCAGTACGCATACAATCGAAGCGCAGTAAGGATGGCTAGTGTAACTAGCAAGAATACCACGAAAGCAAGAAAAAGAAGTACGCTATTAACTATTAACGTACCTGTCTCTTCCGAAACGAATGAGTACGAGAGAGCACACGTGTCTACCATCGTTATCGGAAAGTCT
+
@A@@=@CCBBBCCAAAFDDCCCCCB@BCC@CCCCAA>A?CBCBBAB?BB?B?CCBBBBBB3B?CCCBBBBBBBC=BBBCD>BBB<?:@>>4@BCACCCDCDDAA?A@CC@CCC@CCBCECCBBCCCCBAAB@CCBB>BBBBBBAA>A@DBB?BBBBBCCC@BBBAAA@CD@>>>8<<876)888088888+6A9A577@@@>><><?:;;;>;>@CBB@CBBBBBB>@??CC>CAB>ABBBBBBBBBBCA@>>BBDCCBABBCA;??AAB?AAAF@CC<>@A>
@ATNG8:00904:01972
GATGGTAGCTCACGTACGTCACACGTACTCATTCGTTTCGGAAGAGACAGGTACGTTAATAGTTAATAGCGTACTTCTTTTTCTTGCTTTCGTGGTATTCTTGCTAGTTACACTAGCCATCCTTACTGCGCTTCGATTGTGTGCGTACTGCTGCAATATTGTTAACGTGAGTCTTGTAAAACCTTCTTTTTACGTTTTACTCTCGTGTAAAAATCTGAATTCTTCTAGAGTTCCTGTTCTTCTGGTATGACTAGTGTACTACTACCATCGTTATCGGAAAGTCT
+
955A:>CBBBBDGGBCCCB<;;ABCBCCDCFF@CBCC>CC@C@CBBBCCC?BBBBB@C>AABB?C@BBBBBBBCC@BBBBB3BB?AACC=BBBB?BBB?BC?@?@CDC=??AA>AAA:AAA;A<@@AA>=>=;??>><>?A@>>>AAAAAA@?>?7688=>><>>C@?>>>AAA:=::;;1::@988999(8=8787(588897:;855222$25558392775:???===:>;?AA<@A:>=@<@@@@??ABAA@@?<<@==6617=@;=1;;?@<AC:??>=
@ATNG8:00904:01982
GATGGTAGTGTCAGTGCGCGTCGTCCAGAAGATCAGGAACTCTAGAAGAATTCAGATTTTTAACACGAGAGTAAACGTAAAAAGAAGGTTTTACAAGACTCACGTTAACAATATTGCAGCAGTACGCACACAATCGAAGCGCAGTAAGGATGGCTAGTGTAACTAGCAAGAATACCACGAAAGCAAGAAAAAGAAGTACGCTATTAACTATTAACGTACCTGTCTCTTCCGAAACGAATGAGTACGAGAGAGCACACGTGTCTACCATCGTTATCGGAAAGTCT
+
:55=:>BCBBCCDCCCCCCAA@BDD@CCCA:;;BAC?B>CBCBBBC?BB?C@BBBABBBB3B@CBAABBDBBBB=A@AA@@@1@B?C7;;;6;CB?<<;ACCCCB@C@CC@CBB?BACBCCCCCBBCCBCBB@CCBB@AAAB???B9@;@@@<@DAAACCC@BBBBBB?BB>9999<?999+::9=AEEDD/AB=B888B;;;?;?=BC@@6;5;=ABB?@@@A@@@<?=?CC>CBB????CBB???BBBB>BBCDDA==??888;>==897:>AC;??9>>>=
@ATNG8:00906:02001
GATGGTAGGACGAGCGTCTGAGAGGTACTCATTCGTTTCGGAAGAGACAGGTACGTTAATAGTTAATAGCGTACTTCTTTTTCTTGCTTTCGTGGTATTCTTGCTAGTTACACTAGCCATCCTTACTGCGCTTCGATTGTGTGCGTACTGCTGCAATATTGTTAACGTGAGTCTTGTAAAACCTTCTTTTTACGTTTACTCTCGTGTTAAAAATCTGAATTCTTCTAGAGTTCCTGATCTTCTGGATATGAGTGACTCGTGCTACCATCGTTATCGGAAAGTCT
+
4444.49=5>BABBABBBBAACDB=A@BBB;;7;AAB=BB@C?BBB@@AC?BCC;;:;?BCCBAGABAAACC@@@=;;;;;*;B=AACD<;;;;4:>>:>@000=@?FADDCCCB;;7;@C5;7<B@A@CBB=AABB>BCCCCCCBB@@@@@AAA>AAA>@@=@>AABBBCCBCABCGGI=;5;><;;<;*;B@@A6<;;;<;CBBC4:;::';>>;:7:=BB@A@ACCBC?B?@@@BAA>A:;8<CBBB<=;LCBBDC@;;;CB@@@@CB?CBEF?BB>BAAA
@ATNG8:00908:01992
GATGGTAGAGTATCATGTGTACTCCAGAAGATCAGGAACTCTAGAAGAATTCAGATTTTTTTAACACGAGAGTAAACGTAAAAAGAAGGTTTTACAAGACTCACGTTAACAATATTGCAGCAGTACGCACACAATCGAAGCGCAGTAAGGATGGCTAGTGTAACTAGCAAGAATACCACGAAAGCAAGAAAAAGAAGTACGCTATTAACTATTAACGTACCTGTCTCTTCCGAAACGAATGAGTACATAGATATACGTATAGCTACCATCGTTATCGGAAAGTCT
+
95;>9>CCBBBABBB<99<;;;<<7;55049888:7;<>?B?@@B@CB@B>BDC;;;;;;;#:>BCCCCCCCCCC>CA<;;;;*;@=@5;;;*;CC@BBBCBBCBB?B@BB?BBB>A@BBCCDCB@@EDDDCC@CCAA<@@??@C@?<B?BBC@BCBBBCBA@BCCBAA=>>9?AA;@A999,777<78788(3=8>8:8????@:>:=@AA3868BDCD@BBCB@@?5;5;@@;A@@=A@?CECBBABBDDAAA@AABBBB>AAA=@AADC????F?BA=B?99
@ATNG8:00909:01989
GATGGTAGCTCACGGTACGTCACACGTAACTCATTCGTTTCGGAAGAGACAGGTACGTTAATAGTTAATAGCGTACTTCTTTTTCTTGCTTTCGTGGTATTCTTGCTAGTTACACTAGCCATCCTTACTGCGCTTCGATTGTGTGCGTACTGCTGCAATATTGTTAACGTGAGTCTTGTAAAACCTTCTTTTTACGTTTTACTCTCGTGTAAAAATCTGAATTCTTTCTAGAGTTCCTGATCTTCTGGTCTACTACACTGTACTCTACCATCGTTATCGGAAAGTCT
+
BABA?@A>@>@@00)/;///BBAA;;;;6;BBBB>BBBB=BBADAEDCBCCB@BBCAA?A>AAAA>B@CAAACDBCFA?????.=>;@??=8>A?>9?A@<@C>?>@BED>ABBB@AAA<@@@=A>BA>>:;:;;?AAB<>>@;;;=@@@@@@@===:;;;;@@=@=>==>>B@@@;@@@ED6=8<6;:<=<*<<8888(58::=<9:///353'3355549.222)266677807+/.679949;;2<?@>>>A>>>@@C=>=:97617777:5:@BB=@@:@A@;
@ATNG8:00866:02050
GATGGTAGCTCACGTACGTCACACGTACTCATTCGTTTCGGAAGAGACAGGTACGTTAATAGTTAATAGCGTACTTCTTTTTCTTGCTTTCGTGGTATTCTTGCTAGTTACACTAGCCATCCTTACTGCGCTTCGATTGTGTGCGTACTGCTGCAATATTGTTAACGTGAGTCTTGTAAAACCTTCTTTTTACGTTTACTCTCGTGTTAAAAATCTGAATTCTTCTAGAGTTCCTGATCTTCTGGACAGAGTGTGCAGATACTACCATCGTTATCGGAAAGTCT
+
95:=8<BCCBAB@@;B96;CCBBBBCCCCCAA=ABAC>CB?BADCCCCBB@BC@@@@B@CBBB?C?CCBBAABCC?@@>??.>=;>89:49BAB?BBA>AA?BBBBBB@BBBB@AAA:@AA<A=@@@;:;@A=@@@A;??@AA@@@@@@@?===?;:;;<AA<?<?AAAAAACC6=>ACD5A;>9>>AAA.AA<==6<<>>??B>>?:=AAA.A9<<A=B<::7:AAA?>>=A<AAA>>>:>>>:>@???==?>>>???>>>@@@<@@@@@;@AAA;??7?888
@ATNG8:00872:02039
GATGGTAGTAGTACACTAGTCATACCAGAAGATCAGGAACTCTAGAAGAATTCAGATTTTTAACACGAGAGTAAACGTAAAAAGAAGGTTTTACAAGACTCACGTTAACAATATTGCAGCAGTACGCACACAATCGAAGCGCAGTAAGGATGGCTAGTGTAACTAGCAAGAATACCACGAAAGCAAGAAAAAGAAGTACGCTATTAACTATTAACGTACCTGTCTCTTCCGAAACGAATGAGTACTTTATCTATGGTGCGCTACCATCGTTTATCGGAAAGTCT
+
4<;<9@?9;44995559955594446544.55:@==4>9::5554<3:959344488;;;':6;555<<:;487*879;;;;'9?;@4:;:&5<@7@666>>955058<<8=C>5:9889999@@==<;>:<;955><<488??5809<>9925<;::::=9<<;:33.3;<@@:6@:::=544478877:*55.6::;=>>@=7=766//(/16:@>A>;;97749497<;;488848=====;;;2//-----(-3336677,226222'25..(.6.6...
@ATNG8:00877:02062
GATGGTAGGCACTGGCACACATCCCAGAAGATCAGGAACTCTAGAAGAATTCAGATTTTTAACACGAGAGTAAACGTAAAAAGAAGGTTTTACAAGACTCACGTTAACAATATTGCAGCAGTACGCACACAATCGAAGCGCAGTAAGGATGGCTAGTGTAACTAGCAAGAATACCACGAAAGCAAGAAAAAGAAGTACGCTATTAACTATTAACGTACCTGTCTCTTCCGAAACGAATGAGTACTGTATCTATGTGTGCGCTACCATCGTTATCGGAAAGTCT
+
@??B:BBB?BCBCD@CCCCBBCCC>CBB@BBBBBA?A?AACCBCC?BB?B?BBBBBBBB1B>BBAAABBBAAA;BBBAAAA1BC?C:===5<=A:==??===AA=D=DC:>;;7;;>>>AC?;:;AA@@@A:>>CA9;;<A>>=<8<:>>A:>88:@AAD=A==>BB?BB>>>>:<<555(7894;BBBB/;:7;====AA@?;?<@@@A;A;A<;;;;A???===;B<@@@9>BB?@@<>778A@@@@@A??BBBA==>>@AA;AA>>@<C====AD:A@65
@ATNG8:00880:02023
GATGGTAGGCGTGTGAGAGTCTGCCCAGAAGATCAGGAACTCTAGAAGAATTCAGATTTTTAACACGAGAGTAAACGTAAAAAGAAGGTTTTACAAGACTCACGTTAACAATATTGCAGCAGTACGCACACAATCGAAGCGCAGTAAAGGATGGCTAGTGTAACTAGCAAGAATACCACGAAAGCAAGAAAAAGAAGCACGCTATTAACTATTAACGTACCTGTCTCTTCCGAAACGAATGAGTACAGAGAGTACGATATGTCTACCATCGTTATCGGAAAGTCT
+
@>?A<@BB?BBCCCCBCCC?@@;;:06BC?BCBB@@>?>BBCCCCC?AA?B@A@AAA@@A2B?BCDBBAACCDF>B???@@@.@B=A>@BB9BBB?BA==@@@@A=A<@B:=>A8;:@@@?><CC>@====A9>>>>:;;;:==555,66;<A=@@@@@A@@<@AAA@A=@C?C??9;;666)88818CDDH/>>:==>>BBBBB?A=AA?A>C:BA==:;AC>>;;9295:@>6;==:000@===>>>AB===??ADAAAAA=;;;<<>?><B@??;AD:B?8:
@ATNG8:00881:02029
GATGGTAGTGATACAGATCAGACACCAGAAGATCAGGAACTCTAGAAGAATTCAGATTTTTAACACGAGAGTAAACGTAAAAAGAAGGTTTTACAAGACTCACGTTAACAATATTGCAGCAGTACGCACACAATCGAAGCGCAGTAAGGATGGCTAGTGTTACTAGCAAGAATACCACGAAAGCAAGAAAAAGAAGTACGCTATTAACTATTAACGTACCTGTCTCTTCCGAAACGAATGAGTACAGAGAGTACGATATGTCTACCATCGTTATCGGAAAGTCT
+
@?AB@CCCCA@BCEFCAAACGDCCD@CCC?BABA?@=@>AAAABDD?CC=B?BBBBBBBB+B@BBBBAAADCCC=BBBEDEF5BB>@5;;;6;CFAFCBCFCC@@<@<@@=ABC>AABBBCDFCCCCCCCBC?CBBB>??BBCCBB<@<@@@<@BCAACC@CCCC@@@?DD@CBB?BBABB;?=<;9:::9(9@<A888DD@@?=A<BB??<?<?ABAA?BAA@?:92939@@9A::89B@@ABBBAAADCCBBBBBAABCAAAA9>=>@@<@???;?D;=>8:
@ATNG8:00881:02052
GATGGTAGGACGAGCGTCTGAGAGGTACTCATTCGTTTCGGAAGAGACAGGTACGTTAATAGTTTAATAGCGTACTTCTTTTTCTTGCTTTCGTGGTATTCTTGCTAGTTACACTAGCCATCCTTACTGCGCTTCGATTGTGTGCGTACTGCTGCAATATCGTTAACGTGAGTCTTGTAAAACCTTCTTTTACGTTTACTCTCGTGTTAAGAATCTGAATTCTTCTAGAGTTCCTGATCTTCTGGGTGCGCTACAGTCTCTCTACATCGTTATCGGAAAGTCT
+
=84;049>;@AB@A:;?;;?=CCC7;;A<<00*0<>>4>@4969??@;99=ABBC>;B299999)5499<@9:://)/////$/;7;>BB=@>==4>5929A5:;9A@@799CBAAAA>@BE?C>BDFDGBBCGFE@A>BCBBAA@00000...:>:00///81616///78:<=8666??094945555'55999099=;;;>=@@:@7998@<??@<@7;@=@@BB@9:398=>@ABC?B?AA;ACB;;:A@@@BA@@@BAA@@::9@=A:;:?AA;A;;;
@ATNG8:00884:02028
GATGGTAGCTATACGTATATCTATGTACTCATTCGTTTCGGAAGAGACAGGTACGTTAATAGTTAATAGCGTACTTCTTTTTCTTGCTTTCGTGGTATTCTTGCTAGTTACACTAGCCATCCTTACTGCGCTTCGATTGTGTGCGTACTGCTGCAATATTGTTAACGTGAGTCTTGTAAAACCTTCTTTTTACGTTTACTCTCGTGTTAAAAATCTGAATTCTTCTAGAGTTCCTGATCTTCTGGCTCTCGTAGACAGATACTACCATCGTTATCGGAAAGTCT
+
:55A:BBDBBCBCBBBCFDCCCDCCB@@ACAA?ABBE>BB@BACCCBCBB@BCBA@>AACBCC?B?CBBAAACEE??@@@@,99.:AAA=CB@@<@BB>BB;879A@@=BBBB@BAA<A??<?;?<;<;>@A<A@@@9=>A@;;;>>AAA@@??>5;;;5;=9>9>=>>@@@>?:=;;;;1;7<788787(8>///)/77///<77;=BBCB/A@@==9=9//-/9;;:::;><@A=>=>:>::7;@@???@:::?>??=;;;6616<<:959;6617@2:;=@
@ATNG8:00891:02035
GATGGTAGCAGACGTGACAGAGCGCCAGAAGATCAGGAACTCTAGAAGAATTCAGATTTTTAACACGAGAGTAAACGTAAAAAGAAGGTTTTACAAGACTCACGTTAACAATATTGCAGCAGTACGCACACAATCGAAGCGCAGTAAGGATGGCTAGTGTAACTAGCAAGAATACCACGAAAGCAAGAAAAAAGAAGTACGCTATTATCTATTAAACGTACCTGTCTCTTCCGAAACGAATGAGTACGAGAGTCAGAGCAGAGACCATCGTTTATCGGAAAGTCT
+
BBBB@BBBBCBBCCCCAAACCCBBB@BCF@CCCCBA?A=A@AABAA?A@5928@@@@@@@1949CBAAACC??@<?CCCCCC5CC?B7;;;6;CC@CBBCBCDBC?BACC?AAA=@?AABBBCBCAAADCDC?CBCC?BBBBBABC?B?BAB@ACDDDDFC?????BA?BB@BBB=@@999+773<?=@@@@'999///69==:;7;B>===188)8><:;5;;;>>??;?;>==8=BA<???AAA;:;?==<=@A;;;@B@@;;7;==;@@<@CBC?CF>B:::
@ATNG8:00874:02095
GATGGTAGTGCGTGAGAGAGAGACCCAGAAGATCAGGAACTCTAGAAGAATTCAGATTTTTAACACGAGAGTAAACGTAAAAAGAAGGTTTACAAGACTCACGTTAACAATATTGCAGCAGTACGCACACAATCGAAGCGCAGTAAGGATGGCTAGTGTAACTAGCAAGAATACCACGAAAGCAAGAAAAAGAAGTACGCTATTAACTATTAACGTACCTGTCTCTTCCGAAACGATGAGTACTATAGACTATCTGAGACTACCATCGTTATCGGAAAGTCT
+
79//)//777;=566<<<;A?A;;;)9@97=B@@>9.4.//////:6::+/+38833333$3,33988;88;;=<8=@BHGD2@@5;499)5997<<<66655=9>9>>:==>:=;;;==;;555555:::89944.4:::;::>9@:@9969@@@BBAD=?>>?;;7=<4773,/;//0)0/>6@?@@?0?B>BBBBB9;;9)/(/8//)..35009:>?>>>>>4814==6=?===;;<;;;;;>9:333:545:;99933-3877:8<<<<9<=7B::@
@ATNG8:00875:02075
GATGGTAGAGTATCATGTGTATCTCCAGAAGATCAGGAGCTCTAGAAGAATTCATATTTTTAACACGAGAGTAAACGTAAAAAGAAGGTTTTACAAGACTCACGTTAACAATATTGCAGCAGTACGCACACAATCGAAGCGCAGTAAGGATGGCTAGTGTAACTAGCAAGAATACCACGAAAGCAAGAAAAAGAAGTACGCTATTAACTATTAACGTACCTGTCTCTTCCGAAACGAATGAGTACGTGTGACGTACGTGAGCTACCATCGTTATCGGAAAGTCT
+
?::B@DCBBBCCCCDBCBCCCBBBC@CCC@CCCBBB?AABBBDBCB@CC@C?BBDDDDDD3C@CCCCCFDCBBD=CBCCBBB3@@=A>ABB:BCC@CACABCBBB=B?BB>AAB?BCCBCBBBDCCCCDBBB?BBCD?BAABABAB>C?CBB?AACCBCAC?DCBBAB?AC=>>>8><<<;3=??;99999(7=6:687>>A;;8;=AAAB;@=AAIBB?BCCCBBB?@>@CE>CCD>AABBCBBBAAABCBBBBBCCCCAAABDAB>??E?BBAA>AC>CBAA
@ATNG8:00877:02111
GATGGTAGCTCACGTACGTCACACGTACTCATTCGTTTCGGAAGAGACAGGTACGTTAATAGTTAATAGCGTACTTCTTTTTCTTGCTTTCGTGGTATTCTTGCTAGTTACACTAGCCATCCTTACTGCGCTTCGATTGTGTGCGTACTGCTGCAATATTGTTAACGTGAGTCTTGTAAAACCTTCTTTTTACGTTTACTCTCGTGTTAAAAATCTGAATTCTTCTAGAGTTCCTGATCTTCTGGGTCTCTCTCTCACGCACTACCATCGTTATCGGAAAGTCT
+
944=8<AB@@AABBBCA<ACCBBBCBBBCC@A=@A@A;BC@CBBA@HDCC@BBB:98:@CBBA?B?BBBBDAAAB?BBBBC1CB>BBBB;BB8878BA<BB<>>BDBB>AABBBBAB=???:?<AAAAAAAA<AAAA:?=>>?>;;=>>AB:;:D;>??=@A<@<;;;C@@>?>=@@DDC2?<@:>=>>>.===>=)888888>===5;;;;+7<?AA;@<?B<??@BB>>:><>>:;//*/6<;4;;@>==>@BDDCCAA;33=033337277660=D:@A?;
@ATNG8:00879:02105
GATGGTAGACATATCGTACTCTCTGTACTCATTCGTTTCGGAAGAGACAGGTACGTTAATAGTTAATAGCGTACTTCTTTTTCTTGCTTTCGTGGTATTCTTGCTAGTTACACTAGCCATCCTTACTGCGCTGCGATTGTGTGCGTACTGCTGCAATATTGTTAACGTGAGTCTTGTAAAACCTTCTTTTTACGTTTACTCTCGTGTTAAAAATCTGAATTCTTCTAGAGTTCCTGATCTTCTGGGCAGACTCTCACACGCCTACCATCGTTATCGGAAAGTCT
+
BCCB?CCCCCCBBCCCCCCECBBBCCCCCCCC@BBBC>BB?B?BCBAABC?CBBBB>A?BBAA>A?CAABBBBBB@BCBDB3:747668(6998=A??;?C<;;;C@@=@@@@><A=;A=C=A;@@@@:::>=;=AA<A<>>??AA>>>AA???@<@AA:=<<@<;<BCCCCCD@CBBBB;B?C;:::::*:BBCI>CCECCCCBCB@CCCD5CCBBC@D@BB@BBBBBCC?C?BBBCBB@BBCC=CBCDCCCCCCBBBBB?BBB<@@BBB?BCDD?DD=BA99
@ATNG8:00882:02108
GATGGTAGTGCGTGAGAGAGAGACCCAGAAGATCAGGAACTCTAGAAGAATTCAGATTTTTAACACGAGAGTAAACGTAAAAAGAAGGTTTTACAAGACTCACGTTAACAATATTGCAGCAGTACGCACACAATCGAAGCGCAGTAAGGATGGCTAGTGTAACTAGCAAGAATACCACGAAAGCAAGAAAAAAGAAGTACGCTATTAACTATTAACGTACCTGTCTCTTCCAAACAATGAGTACGTGTGACGTACGTGAGCTACCATCGTTATCGGAAAGTCT
+
:::=;>=CBCHA@<BCCCGCCCCCC=BBCFBBBCBB?B@AAACA??9@A<?<?AA@@@@?2@>BBB?@>CBBBD=??@BAAA2AA?B?DCC;BBCAFBBBCCC@A?@?BA<@@@=@AB;;;CDCCDCCCBBC@DBBB?BBCCHCBA=A>A;;5;A@@@BBC@CCCBAA???9?BD@CCCCC>ABB?CBBCBB)AA>???CB???A;?:<<;B=F:==BFEACBDBBEE?B===6::3:>@>@A@@@@99;AAAAC?????AAAB@BAAAD?BBBB@BB;A:9:
@ATNG8:00887:02109
GATGGTAGGAGACACGTCTCACACGTACTCATTCGTTTCGGAAGAGACAGGTACGTTAATAGTTAATAGCGTACTTCTTTTTCTTGCTTTCGTGGTATTCTTGCTAGTTACACTAGCCATCCTTACTGCGCTTCGATGTGTGCGTACTGCTGCAATATTGTTAACGTGAGTCTTGTAAAACCTTCTTTTTACGTTTACTCTCGTGTTAAAAATCTGAATTCTTCTAGAGTTCCTGATCTTCTGGCGCTCTGTCACGTCTGCTACCATCGTTATCGGAAAGTCT
+
44:?8<BB?CCCCCCBBCCBCCBCCCDBBDBB?BDDC=CD@D?BBCCBBB?CBBBB@B?BBBB?C=AAAAAAAAC?CCCCC3BB?BBBB=BBBD>@@B@CB<>>?B994:AAB>>AD:?=C7=9=A?789993:>87888=:::::A>@@B;;;;===<@A=B;??@@@>>>>6=;;;;/;9=:>>>>=/==;;;/:::888>===8====+=>??@;><>@<@@@@=;;7;=@@@:::///<7<:==??===?:;:;;;=?==:>AAA@;??AA=CC7AA>>
@ATNG8:00890:02115
GATGGTAGTATATCGCGTCGCTATCCAGAAGATCAGGAACTCTAGAAGAATTCAGATTTTTAACACGAGAGTAAACGTAAAAAGAAGGTTTTTACAAGACTCACGTTAACAATATTGCAGCAGTACGCACACAATCGAAGCGCAGTAAGGATGGCTAGTGTAACTAGCAAGAATACCACGAAAGCAAGAAAAAGAAGTACGCTATTAACTATTAACGTACCTGTCTCTTCCGAAACGAATGAGTACGAGAGAGCACACGTGTCTACCATCGTTATCGGAAAGTCT
+
A;?B@BCCCCBBBCCCECCCCBBBD?CAB?BCCCBC@C@CCCCCBB?BC@E@BBBCCBBC3B@BBCCCBCCBBB<BBBCDDD3CB=B5;;;:*;BB?BCDDCCCCD?C?BB?CDD<?@BBDBBCCBCCCCDCC?BCBA>@@@@BBBB>C@CBB?BCCCCCDA?CCCAAA?BC@BBB;??999+:>>;::999(9A;>;;;>>DBB<A;??AA<><>@BBB?BECCAA@5979@@;ABB@BBBBBBBABBBCBAAABABDACAAA=>:>>>>B@BBBB??>7>>??
@ATNG8:00891:02091
GATGGTAGCGAGCGAGTGTGTATACCAGAAGATCAGGAACTCTAGAAGAATTCAGATTTTTAACACGAGAGTAAACGTAAAAAGAAGGTTTTACAAGACTCACGTTAACAATATTGCAGCAGTACGCACACAATCGAAGCTCAGTAAGGATGGCTAGTGTAACTAGCAAGAATACCACGAAAGCAAGAAAAAGAAGTACGCTATTAACTATTAACGTACCTGTCTCTTCCGAAACGAATGAGTACTATGTAGAGCTCTATACTACCATCGTTATCGGAAAGTCT
+
A@@B@B>BBBA@@BCEABBB@BBCB<CBBABBBBBB?BABBABBCC?CB=A?ACDCCBCC5D@CCCCCFDDBBA<@A>>>@@,@B>B<AAB8ABC@CBBDCDDCC?B?BD@BBB@CBBBBBCBCCCDCBBECACC:;:;ABAABBB?C@CCCACCCCCBBB?@@@BBB???;::9399999+999899888.7?>B777B@@AB;?9=;<=8=8=ABAAACCBBCCB9;;;IM?CCC@;;:CCCCBBBCAABCBBBBBBBBDCCA;??@@?;888><>>188=:
@ATNG8:00895:02087
GATGGTAGTATATCGCGTCGCTATCCAGAAGATCAGGAACTCTAGAAGAATTCAGATTTTTAACACGAGAGTAAACGTAAAAAGAAGGTTTACAAGACTCACGTTAACAATATTGCAGCAGTACGCACACAATCGAAGCGCAGTAAGGATGGCTAGTGTAACTAGCAAGAATACCACGAAAGCAAGAAAAAAGAAGTACGCTATTAACTATTAACGTACCTGTCTCTTCCGAAACGAATGAGTACTGTATCTATGTGTGCGCTACCATCGTTATCGGAAAGTCT
+
A;@B@BBBB??ABCCCICCCCCCCC@CBC@BCBCCC@CACCCBBBC?CC?C@BB@@@@@@0@@BBACCCDCCBA<AABCEEG5B?;@5;;/;BB>CCBBCCCEC?A=AD@DBB>A@BAABCCCCCCCBBBD@CCBB?BAA?@A@@<B@CBB?BBBCBCAB?CCCCCB@BB=@@@;>>999,9<<;99::::%9@;>888?>>=>:=:=>AA7;7;@BBB?BCCCBBB>A>ACE>AAA?BBBBBBBAAABBBAAACBBAAAB>>AA<@@@@@<???@<@B9>::8
@ATNG8:00901:02093
GATGGTAGGACGAGCGTCTGAGAGGTACTCATTCGTTTCGGAAGAGACAGGTACGTTAATAGTTAATAGCGTACTTCTTTTTCTTGCTTTCGTGGTATTCTTGCTAGTTACACTAGCCATCCTTACTGCGCTTCGATTGTGTGCGTACTGCTGCAATATTGTTAACGTGAGTCTTGTAAAACCTTCTTTTTACGTTTACTCTCGTGTTAAAAATCTGAATTCTTCTAGAGTTCCTGATCTTCTGGTGAGATATGCATGATGCTACCATCGTTATCGGAAAGTCT
+
///7)//45:494989;:::<:>:8=BBCBBB@BA@@9@B>B>BBABDBB>BDBBB?B@CCCC@C@CCCCBBBCB=:9999*::5;>@A8@ABB?AAA=CC>BBABBCAGDDC;;;B@BCC@C@CCCDCAAA;;;CD@CCBBBB;;;;;;B@@@C@CBB?BE@C?CCBCCCCBC@CCFHD;C?A>;;;;;*;BCCD=BBBCC;;;A@@BBBB3ABAAA?AALGACDCB<;;=@=@@ADCB?C;;7;CBBCDAA@BDBBBBCCBBB?CCCCC@FJCC?CD=@@@C
@ATNG8:00903:02073
GATGGTAGCGCATATCAGCGCAGCCCAGAAGATCAGGAACTCTAGAGAATTCAGATTTTTAACACGAGAGTAAACGTAAAAAGAAGGTTTTACAAGACTCACGTTTAACAATATTGCAGCAGTACGCACACAATCGAAGCGCAGTAAGGATGGCTAGTGTAACTAGCAAGAATACCACGAAAAGCAAGAAAAAAGAAGTACGCTATTAACTATTAACGTACCTGTCTCTTCCGAAACGAATGAGTACAGAGAGTACGATATGTCTACCATCGTTATCGGAAAGTCT
+
////)//449:<0//979=>;@@BD70/97///:::2:5:<<::;;==8=6::;BBEED3D@CECCFDDCCDD>BBBCDCD.;:6;=BCC3A;;45555;;:994)4.483833-33335<=>CB@@@DEAA<AA;;29:9@AAAB?C>C;;9;CCBCDDF?BB@;;9;>?8788=@ABCDD8A?><?BEFEF);;7:0//?@@@>:>:;<@B;A9><BBA>BBA>?::40*00>4>0/+//0;?A<=>AAA>>=@AAABBB@?>??:?>8899>:9949A6=:;;
@ATNG8:00905:02084
GATGGTAGGCGTGTGAGAGTCTGCCAGAAGATCAGGAACTCTAGAAGAATTCAGATTTTTAACACGAGAGTAAACGTATAAAGAAGGTTTTACAAGACTCACGTTAACAATATTGCAGCAGTACGCACACAATCGAAGCGCAGTAAGGATGGCTAGTGTAACTAGCAAGAATACCACGAAAGCAAGAAAAAGAAGTACGCTATTAACTATTAACGTACCTGTCTCTTCCGAAACGATGAGTACCTCTCAGACGCTCGTCCTACCATCGTTATCGGAAAGTCT
+
444939:<;<=ABABBC?A>==00)/::4<A@A;;5;>AABB@A@=AA;@3<=?99887$728=>;;<?@??>6>777;;;3;A=A>BA@1@??9>9:6676//(/38737;==@A@;;;@>>>AB===@@:=;;;=B????===1818::4;;888=9:4:885<<7><3777177///'///(.6666(..*29:;A==;D5858@@>=C:<;;?>5;;==888=@<@@B:B@@;;;>?;;5;==>>@????A;;<A=AAA=;;;AA:==AA<AD:?>;;
@ATNG8:00905:02119
GATGGTAGCGCGACGAGCGTAGACCCAGAAGATCAGGAACTCTAGAAGAATTCAGATTTTTAACACGAGAGTAAACGTAAAAAGAAGGTTTTACAAGACTCACGTTAACAATATTGCAGCAGTACGCACACAATCGAAGCGCAGTAAGGATGGCTAGTGTAACTAGCAAGAATACCACGAAAGCAAGAAAAAGAAGTTCGCTATTAACTATTAACGTACCTGTCTCTTCCGAAACGAATGAGTACAGAGAGTACGATATGTCTACCATCGTTATCGGAAAGTCT
+
B<AB@A?<<<;;6>>;;<BCBB@@@;@CD?BAAA::7;?CCDCCCC>AA?CABBBBBCCC2B?BBBAAAABBBB=AABCDCC5BB@C7;;;.<CB?EECCBCCCB?C@CC@BBB?BBCBCCDCCCBBBCBBCACC@@=@AACA@@@5;5;;;7<BCA@A@E@BBC@@??CC?BBB?BB??=5===9=>@@@2AC6;;<>>?@>>;>>DAAA<A<@@>??<??>=<;;5;8=AA:===5:;=>>>?>>=>==?@>>>?????AAAC<@:;;B=B@@@<@B9??A?
@ATNG8:00911:02090
GATGGTAGCGAGCGAGTGTGTATACCAGAAGATCAGGAACTCTAGAAGAATTCAGATTTTTAACACGAGAGTAAACGTAAAAAGAAGGTTTTACAAGACTCACGTTAACAATATTGCAGCAGTACGCACACAATCGAAGCGCAGTAAGATGGCTAGTGTAACTAGCAAGAATACCACGAAAGCAAGAAAAAGAAGTACGCTATTAACTATTAACGTACCTGTCTCTTCCGAAACGAATGAGTACGATGAGATCTCGTGTGCTACCATCGTTATCGGAAAGTCT
+
///;6:@BB@@@@ABBBCBBCCCCC@BBD@CCBB:97;?BBBBCBB?AC?A?DBD;;;;;';?EGCCCCC@BBB<A@?@@@@0@C@B5;<;.<C@=BB;;;BAAA>B@DB?BBB>@?BBBBBBBBCDCAAACAAA@C?A?@@AAAA6;;AA=AGDCCBBB@BBD@@@@BB?BB@498888*:==;:9999(8?:@>??CBBBC@B?A>=B7;7;@CDBABGBBBCB>@>@CC=BAA?;;:ABBBBCAABCCCBBBB@@@A@@A?8=>@@C?BBBB?@B7;:=<
@ATNG8:00911:02110
GATGGTAGCACGACACGACGATGTGTACTCATTCGTTTCGGAAGAGACAGGTACGTTAATAGTTAATAGCGTACTTCTTTTTCTTGCTTTCGTGGTATTCTTGCTAGTTACACTAGCCATCCTTACTGCGCTTCGATTGTGTGCGTACTGCTGCAATATTGTTAACGTGAGTCTTGTAAAACCTTCTTTTTACGTTTACTCTCGTGTTAAAATCTGAATTCTTCTAGAGTTCCTGATCTTCTGGAGATACACATGATACTCTACCATCGTTATCGGAAAGTCT
+
88:A8=BAB@B;66;AA@AAA@ABHCCCC;<;ACCCC?BB@BACCECCBB?BAA@C?CADCCC?A?AAAACBBAA>ABBBB1A@<@99:,7?@??BCC@DC799@A?><?ACCCA??;ABA:>:=A:::???>CA>>7::>=::;@AAAA@>==A===>>?@<?=@=>>@@??A9<9:9:,:3:4:;;<<,<<===+--3--,6--/(/..&.77772627505<<=6//,/59:9@AA:=>A<@@AA@@@;;;;<;>>BAAAA<A===>:>>>A=BF8>>??
@ATNG8:00864:02121
GATGGTAGTGATACAGATCAGACACCAGAAGATCAGGAACTCTAGAAGAATTCAGATTTTTAACACGAGAGTAAACGTAAAAAGAAGGTTTTACAAGACTCACGTTAACAATATTGCAGCAGTACGCACACAATCGAAGCGCAGTAAGGATGGCTAGTGTAACTAGCAAGAATACCACGAAAAGCAAGAAAAAAGAAGTACGCTATTAACTATTAACGTACCTGTCTCTTCCGAAACGAATGAGTACGTGTGCGACGTGTCTCCTACCATCGTTATCGGAAAGTCT
+
@>:@@BBCCCCCBBBCCCBCBBBBD>A@C?@?@>>?;@>A?@?ACC?AA6?7>><@?@@@+?7ABBBACCDDDD>??ACJDD5BB?B5;;;.;@A=BCCCCEC;;:;@CB@DBB?CCCCBBBBBBBCCBBBB@BBBC@C@@@@@@?=B?B;;8;BAAACBB@BCFBAB?BB>AAC=@@9999+9981999999%9<8<878@>@@A<><=>@A<@<>>BDD@BBCBCCA?@=@@A<ADC?BBAAABC999BAABCBCBBA==>=???<>>>@B?BCAA>??9?A@@
@ATNG8:00864:02146
GATGGTAGCTCACGTACGTCACACGTACTCATTCGTTTCGGAAGAGACAGGTACGTTAATAGTTAATAGCGTACTTCTTTTTCTTGCTTTCGTGGTATTCTTGCTAGTTACACTAGCCATCCTTACTGCGCTTCGATTGTGTGCGTACTGCTGCAATATTGTTAACGTGAGTCTTGTAAAAACCTTCTTTTTACGTTTAACTCTCGTGTTAAAAATCTGAATTCTTCTAGAGTTCCTGATCTTCTGGAGATATCATCAGCGAGCTACCATCGTTATCGGAAAGTCT
+
@??>5:@BB@?@BBBB:66?>C@AABCCBFCC?BCCC=CGACACCDB;;;@DCBAA?B9;:AA=A>ABCCB>>?B?BBCCB2BA?BBCC>CCCC@BAA<@A4:9@@:95:BBBBBAA<A?A=A=@>=::;=@<A@??9=>@@>>>8::BAA>:99168;;??<?=AA?=>=B<<57799:9)97<18////(/;///(/(.5389<>=>77<=<+;///7386??=BAAAA>>;><>>>@@@///:7::::AA@@@@???@@>>::@9///9959@;;6>?7>;;;
@ATNG8:00864:02157
GATGGTAGTGTCATATGAGAGTGTGTACTCATTCGTTTCGGAAGAGGTACGTTAATAGTTAATAGCGTACTTCTTTTTCTTGCTTTCGTGGTATTCTTGCTAGTTACACTAGCCATCCTTACTGCGCTTCGATTGTGTGCGTACTGCTGCAATATTGTTAACGTGAGTCTTGTAAAACCTTCTTTTTACGTTTACTCTCGTGTTAAAAATCTGAATTCTTCTATAGTTCCTGATCTTCTGGTATGACTAGTGTACTACTACCATCGTTATCGGAAAGTCT
+
@@@B;GCBBBCBBCCCCBBBCBCDCDBBBDDD@BBBD>BC@CACCC@BBBBC>A>BCCC@B?CBBBBBCB@>;<:;9$9:.:;;;)9BCC@CCEIDC?BBBCCC@BAACCCCB;@@C?C?BBBBBBBB@CCBB@BAAAAAAACBCCBBAA=<>??<>>;?;>?>;;:>>>=AAAAA5C;C:>>ABC/B>::<)//////<9/7.7<;8*5559=5=3220266987737+//8688///93997=;;;>>A@@@;;;??AF<??A=>:>E>><>A:A@>>
@ATNG8:00864:02169
GATGGTAGAGTATCATGTGTATCTCCAGAAGATCAGGAACTCTAGAAGAATTCAGATTTTTAACACGAGAGTAAACGTAAAAAGAAGGTTTTACAAGACTCACGTTAACAATATTGCAGCAGTACGCACACAATCGAAGCGCAGTAAGGATGGCTAGTGTAACTAGCAAGAATACCACGAAAGCAAGAAAAAGAAGTACGCTATTAACTATTAACGTACCTGTCTCTTCCGAAACGAATGAGTACGTGTGACGTACGTGAGCTACCATCGTTATCGGAAAGTCT
+
@??@7<ABBBCCDCCCCAAABA@@@ADBC@CCAA@@=@>BACCABC@@A?AADDCCCDDD3C@BCCCCAAA@AD;AA;;;;;(;C;A;@@@7@AC@CBBCCDD??>@?BA@CCB@AAABBAABBBCBECCAA?@BBC?BBAAEBBB?B?BBB>BCBBBAADADCD?@@=A@?999:?;==>5:0/(/>:>;+;?6=8==>9===1716;<<)/+/9>>=@CCBB@@@8;7;DC=BBE?BABBCCB:9:CBBBDCBCBAAACCCCD?BBBBD;??@@399,9999
@ATNG8:00865:02145
GATGGTAGCACACGAGATCTCATCGTACTCATTCGTTTCGGAAGAGACAGGTACGTTAATAGTTAATAGCGTACTTCTTTTTCTTGCTTTCGTGGTATTCTTGCTAGTTACACTAGCCATCCTTACTGCGCTTCGATTGTGTGCGTACTGCTGCAATATTGTTAACGTGAGTCTTGTAAAACCTTCTTTTTTACGTTTTACTCTCGTGTTAAAAATCTGAATTCTTCTAGAGTTTCCTGATCTTCTGGATATGAGTGACTCGTGCTACCATCGTTATCGGAAAAGTCT
+
955=9=BEECAAACCCCCCCCCBBCDCEDDBB>BB?@8BA=@=BBCDCDD?BBBBA@DADC@?6989AA@BBBBB>>>>?>1@@:?999,7::A>BBB@BC?B?@B8759BBBBB??<?>>;><A>>778==;@>>>:>=A:;:>>@@ACC==>><:::<@@<@<@C@@>>>?A8=;;;;/:7<7::::;;&:@:::;/:9<:::=:::18888'222.8(.)..*.7997...'.(.8<<>><@@@<@>>>@@>>>AAAA@>>>@;;6;==//,/9891666-7>??
@ATNG8:00867:02146
GATGGTAGTCTCAGATAGTCTATAGTACTCATTCGTTTCGGAAGAGACAGGTACGTTAATAGTTAATAGCGTACTTCTTTTTCTTGCTTTCGTGGTATTCTTGCTAGTTACACTAGCCATCCTTACTGCGCTTCGATTGTGTGCGTACTGCTGCAATATTGTTAACGTGAGTCTTGTAAAACCTTCTTTTACGTTTACTCTCGTGTTAAAAATCTGAATTCTTCTAGAGTTCCTGATCTTCTGGAGATACACATGATACTCTACCATCGTTATCGGAAAGTCT
+
AABB@BBCCBCCCCBCCCCCCCDCDBCCCCBB?BCCC>BC?C@CCCCCBB?BCCCC@D=ABBB@D?BBCABBCCC@B@@@?1?C?BBBC=ABBB?BCC@CC;;;ADCJACCBCDDCD@CBC@C?CCCCBB@C?CCDC?CBBBCBBBCCBBBAABC@CAA=@@=@?ABBBCECCC?ABFJF;@<A>;;:;-;A@A@>ABBCCCCAAA>BBBB2ABCCC@C@CC?BCDCA@?>@@CCCBCC?CACACCCCCCCDDBBCCCCCCAAA?BB@@A@BBBC?BB<A@@@
@ATNG8:00872:02137
GATGGTAGTAGTACACTAGTCATACCAGAAGATCAGGAACTCTAGAAGAATTCAGATTTTTAACACGAGAGTAAACGTAAAAAGAAGGTTTTACAAGACTCACGTTAACAATATTGCAGCAGTACGCACACAATCGAAGCGCAGTAAGGATGGCTAGTGTAACTAGCAAGAATACCACGAAAGCAAGAAAAAAGAAGTACGCTATTAACTATTAACGTACCTGTCTCTTCCGAAACGAATGAGTACACACTCTCATATGACACTACCATCGTTATCGGAAAGTCT
+
?;;B@A@EEAAABBCDDFCCCBB@@?ACCAMDBBBB?B9<<CAA@C@FC@B?A@@@A@@@2@=AABA@@A@988-8?:;;;:':?;?2;;;&5BC9CCCCCCC;:;<ADEADBB@BBBBBBBCBBAA@CCBB@BBBC=@@BABBAA=B@EBB?BCCECCCC?BBBBBB@CC?@@A?AA???8>@@>AABBBB(A>:8888?A@@@<@<@@BC:>:=>B@@>@BCCAAA?B>AAD;B?@=?ABBBCDBBBAAABCBB?@BBBAAABB?BBBBB?CCDD?BB?B999
@ATNG8:00872:02158
GATGGTAGCTCGCTGATGATATCTCCAGAAGATCAGGAACTCTAGAAGAATTCAGATTTTTAACACGAGAGTAAACGTAAAAAGAAGGTTTTACAAGACTCACGTTAACAATATTGCAGCAGTACGCACACAATCGAAGCGCAGTAAGGATGGCTAGTGTAACTAGCAAGAATACCACGAAAGCAAGAAAAAGAAGTACGCTATTAACTATTAACGTACCTGTCTCTTCCGAAACGAATGAGTACACACTCTCATATGACACTACCATCGTTATCGGAAAGTCT
+
<:8A<@<BAB@@ACCCBBBBCCBBB>BBB?BBBCBB@B@@@@CBBB?BB?C@C@@=>>><.??ABBDBBBCBA@:?@@ABCB3DB?C=BA@9ADDBDBBCCCB;98;@BC>A@F?AACBBBCCCDDDDBBBB?BBAA@BBBACB??<@@C::;:BBBBDDC?CCCCCA?BB?BBB=@@999+9<<:9999:(7?9>688@?>>?7;7:@@@:=:=BCCC?CCBBAA@9?;??=6=::6:ABBCBCBCC???CCCA?>CCAAAFDC@EBBCA>ACBC@BB@BCBA
@ATNG8:00877:02129
GATGGTAGCGCACACATAGATACAGTACTCATTCGTTTCGGAAGAGACAGGTACGTTAATAGTTAATAGCGTACTTCTTTTTCTTGTCTTTCGTGGTATTCTTGCTAGTTACACTAGCCATCCTTACTGCGCTTCGATTGTGTGCGTACTGCTGCAATATTGTTAACGTGAGTCTTGTAAAACCTTCTTTTTTACGTTTTACTCTCGTGTTAAAAAATCTGAATTCTTCTAGAGTTCCTGATCTTCTGGAGATATCATCAGCGAGCTACCATCGTTATCGGAAAGTCT
+
44495:<<BECBBBBCCCGCCC@@AEIBBBDG@@@AC=AA<>5;;;=>BB>A=696?C@A@@B@DACBBBCBBBC=;0000)0=900/<;1:7@>9<<=7::8555<BCACCCCBDCGACCC@C@CCCCBCCC?AACC=AABAABCCCECCC?@?B?@@@?BA?A?AA@@@AABB5;<<<<.;=@=;;;;;;%9:::::*99CDDDD;:999ADAA&CB@@@2929:49A@>=00+08<==@AB>ACC?BCBCDCCCCCCCCCCCCCCB<@@@@@<?C??4;;0;A@@
@ATNG8:00883:02121
GATGGTAGTGTGTCTCTGAGAGTAGTACTCATCGTTTCGGAAGAGACAGGTACGTTAATAGTTAATAGCGTACTTCTTTTTCTTGCTTTCGTGGTATTCTTCTAGTTACACTAGCCATCCTTACTGCGCTTCGATTGTGTGCGTACTGCTGCAATATTGTTAACGTGAGTCTTGTAAAACCTTCTTTTTACGTTTTACTCTCGTGTTAAAAATCTGAATTCTTCTAGAGTTCCTGATCTTCTGGGATGTGTGCGCAGTGCCTACCATCGTTATTCGGAAAGTCT
+
95:A9=B@BCCB<97//////9;;9;94////////(/4.45<<>>C??<AAD<<9;?BBBC=A?AACCCAAAA>ACCBC5CC@BCDD>BBBC8;9@=@B>BC:9;=A@@@B;;;?AA?<?9=998737;8=77;;9959=9:;==BB????B9;;<8@=5::>>>=9=5555:5444&56;655555$4:5555&559///////)/;;<*<<566169<=8<//////272;88:<:7<>9909:99>995==<<<>>5554<9=4//)//)/;5;<59;55
@ATNG8:00883:02161
GATGGTAGACATATCGTACTCTCTGTACTCATTCGTTTCGGAAGATGCAGGTACGTTAATAGTTAATAGCGTACTTCTTTTTCTTGCTTTCGTGGTATTCTTGCTAGTTACACTAGCCATCCTTACTGCGCTTCGATTGTGTGCGTACTGCTGCAATATTGTTAACGTGAGTCTTGTAAAACCTTCTTTTTACGTTTACTCTCGTGTTAAAAATCTGAATTCTTCTAGAGTTCCTGATCTTCTGGACGACGCGCACTGACACTACCATCGTTATCGGAAAGTCT
+
444;8<BBBDCBBBBCCDCCCCBBBCCDCBBCABC@C<A@=A@@AABBCC?CCBBB?B?AAAB>A>AAABBBB>@322222$25.7><909000;@>>9@A7::@@@@<@>>>?A@@:@==7>=AA===>>>9>A;;7>>>@@>??@@@@A===@=@@?<>>;>=AAAA??AAA<@@@AA6A:<878666(7>:::3;??>>>A<<=5:::;.;AAAA;>;>C=AAAA==><><AA??8858>;8=A==>>>BBA===A>>>>>>8=<<<<:>@@@<==6;;63
@ATNG8:00884:02155
GATGGTAGTATCTGCACACTCTGTCCAGAAGATCAGGAACTCTAGAAGAATTCAGATTTTTAACACGAGAGTAAACGTAAAAAGAAGGTTTTACAAGACTCACGTTAACAATATTGCAGCAGTACGCACACAATCGAAGCGCAGTAAGGATGGCTAGTGTAACTAGCAAGAATACCACGAAAGCAAGAAAAAAGAAGTACGCTATTAACTATTAACGTACCTGTCTCTTCCGAAACGAATGAGTACTATAGACTATCTGAGACTATCATCGTTATCGGAAAGTCT
+
@;@C?BCECC?AABBBBDFCCCCCD@CCB?BB@AADAC?CCA@A@E?AA?B?BB::9BBA/A????BBAAABBB=B9;6?A?+@>7:.555&5@<=@AAA@>?00-0;><;?@A<?@AABBBBDIIFCDBBB@DCCC?AABCCCBB<A=A@A=ABAACCBB?CCABBC?CD>>>??AA999,8<;8889999%0>:;///=>BA@;@:>>@A:>:>?BBC?BBBBAAA>A>A@B=BAB@B@??BBBBABABCBBBCCBCAAACBBBCCC????BBBB?BD>CBAA
@ATNG8:00889:02128
GATGGTAGATATATGCACGCTCTACCAGAAGATCAGGAACTCTAGAAGAATTCAGATTTTTAACACGAGAGTAAACGTAAAAAGAAGGTTTTACAAGACTCACGTTAACAATATTGCAGCAGTACGCACACAATCGAAGCGCAGTAAGGATGGCTAGTGTAACTAGCAAGAATACCACGAAAGCAAGAAAAAGAAGTACGCTATTAACTATTAACGTACCTGTCTCTTCCGAAACGAATGAGTACTATAGACTATCTGAGACTGCCAAGGCACACAGGGGATAGG
+
BBBC@DBBBBBBCCCCBCCCCCCBA?BCE@BBCC??>@?CCCAAAB?CC?B@BBBABABA2B@BCBABAACCCD>>?@BCCC5BC@C<@@@9@AB?BAAAEB@@@<@?BB@DBC@CCCBBBDCCDCCCCCCC@CBBB@BBBBDEBB>B?B997:A@AABBB@DDBCBB?BB@BBB?BB>=<3==>9:9999(:B<ABBBBA???<A<@@?A=A=@@CCC@BBBBBCC@C>AAB<BBB?AAABBCCCCAAACBBBCCCCAAACABB@C@B?BAAACCBBB9BB877
@ATNG8:00889:02152
GATGGTAGTGATACAGATCAGACACCAGAAGATCAGGAACTCTAGAAGAATTCAGATTTTTAACACGAGAGTAAACGTAAAAAGAAGGTTTTACAAGACTCACGTTAACAATATTGCAGCAGTACGCACACAATCGAAGCGCAGTAAGGATGGCTAGTGTAACTAGCAAGAATACCACGAAAGCAAGAAAAAGAAGTACGCTATTAACTATTAACGTACCTGTCTCTTCCGAAACGAATGAGTACGATGAGATCTCGTGTGCTACCATCGTTATCGGAAAGTCT
+
BA@B@BCBBCCCCCDCCCCCCCCCD?BBB?CCBBBC@B@CDCCCCC?BB?C?AABCCCCA2D>CACBBBAABCC>AABDDDD5BB@C?BCC;BBE@CBBCCCCBA?A@CB@BBC>@?CBBCBBCCCCCCBBC?CCCC?BBBBCCBB>C@DBB>BCDDCCCC@CCAAAA?BC>>=>:<<;;;3999;99999(9@?C9::B??BD;>;>BAA<@<??CCB?BCGECBC=?<?BB>CCC@AAAACCCCAAABBBBBAAA@@>====<:>>AAA<AA?@<?@6::==
@ATNG8:00893:02167
GATGGTAGAGTATCATGTGTATCTCCAGAAGATCAGGAACTCTAGAAGAATTCAGATTTTTTAACACGAGAGTAAACGTAAAAAGAATGGTTTTTACAAGACTCACGTTAACAATATTGCAGCAGTACGCACACAATCGAAGCGCAGTAAGGATGGCTAGTGTAACTAGCAAGAATACCACGAAAAGCAAGAAAAAAGAAGTTACGCTATTAACTATTAACGTACCTGTCTCTTCCGAAACGAATGAGTACGTGTGACATACGTGAGCTACCATCGTTATCGGAAAGTCT
+
889>;@A;9;;;559>AAACBA@;;2999.4888:><@699??@>?=@@;@;999455595#5.555<=>A=BCC;?C;;<;<*;@455:?>>@+<<?<A?==<><5:89?A?<B??78?@?>>:9/0///<7998<@@C=@@A@A;BB?D=B;;9;BEEDCED@;;99A@?CC@BBB39999::+9::39==<<<&794;;1344:<=>=B8<:::8<8<=CCC@CDC@@@C@C@BBC>BBB?AA@??>>??AA@CCCBBBBBB@A@BCC>AABBF?CBBB?BD=ABCB
@ATNG8:00903:02162
GATGGTAGTGTCAGTGCGCGTCGTCCAGAAGATCAGGAACTCTAGAAGAATTCAGATTTTTAACACGAGAGTAAACGTAAAAAGAAGGTTTTTACAAGACTCACGTTAACAATATTGCAGCAGTACGCACACAATCGAAGCGCAGTAAGGATGGCTAGTGTAACTAGCAAGAATACCACGAAAGCAAGAAAAAAGAAGTACGCTATTAACTATTAACGTACCTGTCTCTTCCGAAACGAATGAGTACACATCGTCGTGTCGTGCTACCATCGTTATCGGAAAGTCT
+
BBCD@BBBBAAA?966?<<<BADBDABCC@CC@@@@8;5;ACAAAA>AA>A?AAAAAAAA3A?B@??BBCBBBF=??@BAAA2AB?A<@@@@0ABC?;;;CCCFDD?B?CC@AAA=AA??@BBCCHCBBBDCE@CBBB@CBCBBCBB>A=A@?<@BA@AC??=?BBBCC?BB@>>??AA99929==;::::::%:A<=888@A>>><A<A??@=E;>;A@G?ABACBAA=?<?AB9ABB?AAABBBBBBBBA????BA@?AB999DD=AAA9:49@??<?C=CCCA
@ATNG8:00905:02120
GATGGTAGTATATCGCGTCGCTATCCAGAAGATCAGGAACTCTAGAAGAATTCAGATTTTAACACGAGAGTAAACGTAAAAAGAAGGTTTACAAGATCACGTTAACAATATTGCAGCAGTACGCACACAATCGAAGCGCAGTAAGGATGGCTAGTGTAACTAGCCAAGAATACCACGAAGGCAAGAAAAAAGAAGTACGCTATTAACTATTAACGTACCTGTCTCTTCCGAAACGAATGAGTACACATCGTCGTGTCGTGCTACCATCGTTATCGGAAGTCT
+
:::<=<<;55?;@AB;6;;66;;;=7<?=.44:955.5.59:556?8<<8<8<A><=<<0<+00///8::333(3344444$44.5.55)555.559995557<8<<8<;;6990////6;<====<<:6////17///6;33-47;4405<<;<;;=7::6//)/49:57886;333/34886333333#3606:555559939377797>985?=B?BBBCB>?<>;>??9?>>39899>?A@AACCBB99:???AAACCBB@B>>>@<@@9:4:9;=00
@ATNG8:00905:02131
GATGGTAGAGAGAGCTCTCTCATCGTACTCATTCGTTTCGGAAGAGACAGGTACGTTAATAGTTAATAGCGTACTTCTTTTTCTTGCTTTCGTGGTATTCTTGCTAGTTACACTAGCCATCCTTACTGCGCTTCGATTGTGTGCGTACTCTGCAATATTGTTAACGTGAGTCTTGTAAAACCTTCTTTTTACGTTTACTCTCGTGTTAAAAATCTGAATTCTTCTAGAGTTCCTGATCTTCTGGTATACACACTCGCTCGCTACCATCGTTATCGGAAAGTCT
+
;55@:=BBBBBCCCD@BBCJEHCBBBCCCDBB?BABB=BC@C@CCCCCCC@B@@?><??ABBB@B?CABBCDCCC?BBBBB1BC?AAAD>ABAC@BBB<A?499:@@A?BBDCB@@><===<A<AAA@@???<A??@<?::::;;>BBA??@@@<=>==CC<?<>>==?A>>>;><<<<2<9=99:;;:*:=66606:9///=:9=7====.<=>>A<A:;;7;A@@;;;<@:==>==><>>><>A@???AA===@@@@A@@@A:??A>><>A>@;??8?@>:
@ATNG8:00905:02168
GATGGTAGACATATCGTACTCTCTGTACTCATTCGTTTCGGAAGAGACAGGTACGTTAATAGTTAATAGCGTACTTCTTTTTCTTGCTTTCGTTGGTATTCTTGCTAGTTACACTAGCCATCCTTACTGCGCTTCGATTGTGTGCGTACTGCTGCAATATTGTTAACGTGAGTCTTGTAAAACCTTCTTTTTACGTTTACTCTCGTGTTAAAAATCTGAATTCTTCTAGAGTTCCTGATCTTCTGGATACACTCATGTGCACCTACCATCGTTATCGGAAAGTCT
+
444<8<BCBCCCCCCCCCDDCCCCBBCFCBBB@BAAC=BB?B@CCAAACC?CCBBB?B>AACC?B?BBBCCBB7914===?+>?:@@<<6;00)05;:=9<>8:<=>?@<@@@@@@AA=B?>:@=BB@;;;;;=BD>>;>>@B>>>@;;;AA?>>>7:;?>8868<AAAAAB@@@;AAADD;D;?<?@@@@/>?99:2:??=>=A@@?8<<<<.=@@@B<B=AA:??AA>>><@<@@@@@@<@@A<AAA@@;;;@@@@AAAA<@@A6<<<<<6<@@@<@A9@?>:
@ATNG8:00910:02129
GATGGTAGTGTCAGTGCGCGTCGTCCAGAAGATCAGGAACTCTAGAAGAATTCAGATTTTTAACACGAGAGTAAACGTAAAAAGAAGGTTTTACAATACTCACGTTAACAATATTGCAGCAGTACGCACACAATCGAAGCGCAGTAAGGATGGCTAGTGTAACTAGCTAGAATACCACGAAAGCCAAGAAAAAGAAGTACGCTATTAACTATTAACGTACCTGTCTCTTCCGAAACGAATGAGTACATAGATATACGTATAGCCTACCATCGTTATCAGGAAAGTCT
+
----(,,2,-/77::/66>><<<5506<<:@C@@@C:C=A999A99.4<2;29885ACCC1B>A@@8=<BB??@8<=@CDDD1@?9>4;;;&9996@>C=BB===2;500)/::18<=;AA=>>=B>B@B9:49@??9@AA<??9:50;@00+0><:<:??=AAA?<988=9;>>0/-8::/--)/5:9:::,:95777922.67(.(...62738:<<<266;;;9;-3-3880333-33338778:::==@<:;53377..)/88/36//.088--/6=>05579
@ATNG8:00910:02143
GATGGTAGGCGACGAGCGTAGACCCAGAAGATCAGTACTCTAGAAGAATTCAGATTTTTAACACGAGAGTAAACGTAAAAAGAAGGTTTTACAAGACTCACGTTAACAATATTGCAGCAGTACGCACACAATCGAAGCGCAGTAAGGATGGCTAGTGTAACTAGCAAGAATACCACGAAAGCAAGAAAAAGAAGTACGCTATTAACTATTAACGTACCTGTCTCTTCCGAAACGAATGAGTACTATGTAGAGCTCTATACTACCATCGTTATCGGAAAGTCT
+
CLBB@BBA=A;5:<<;@ADFCBCC>BCCAAAA@CDBBBCBBBAA=AB;?=?AA>@AAA2A?BBAAAA@@???8?;;=@@=,00*0)///&.33.3;996578=:>:>A<???=A;;:;;;:;=>@@A@@@=A>>>=>==A>>>B<@<@@?<?@@>>>BB<@??ACC?>=9>CD;==666)8::488888(7:6=?>=?@@A@:=8=>8818:==>BB;@@BF===:=:===6:9:2988<@@@AA????B???@;;;>>=>AA6;;>;:3?=<=:=A;A888
@ATNG8:00867:02216
GATGGTAGAGAGACTGTAGCGCACCCAGAAGATCAGGAACTCTAGAAGAATTCAGATTTTTAACACGAGAGTAAACGTAAAAAGAAGGTTTTACAAGACTTACGTTAACAATATTGCAGCAGTACGCACACAATCGAAGCGCAGTAAGGATGGCTAGTGTAACTAGCAAGAATACCACGAAAGCAAGAAAAAGAGTACGACTATTAACTATTAACGTACCTGTCTCTTCCGAAACGAATGAGTACGTGTGCGACGTGTCTCCTACCATCGTTATCGGAAAGTCT
+
;;;>;BBBBBBCCC;;;;<;A@;;;,;AB>CBBBBC?B@CABBAAD?CB?C@CB>?=DDD3C?AAABBBBA@@@8<9;4:<<+<@;@<???2>CC=@<:;49955.58=?;===:@@@;;;?@AAA?@@AAA=AACC@ABA?@BBB@D>AAC?@@ACCCCC@BCBB??;?=:997687333(33/(/6666'///88=BCAA?;0708=9:3;8<==<=7;;>=<::0718AA9ACB?AA@@::7<=778>>>==;@@A@A>ABA?BCAAA?BBAA>AC=?>?A
@ATNG8:00870:02191
GATGGTAGTGTCATATGAGAGTGTGTACTCATTCGTTTCGGAAGAGACAGGTACGTTAATAGTTAATAGCGTACTTCTTTTTCTTGCTTTCGTGGTATTCTTGCTAGTTACACTAGCCATCCTTACTGCGCTTCGATTGTGTGCGTACTGCTGCAATATTGTTAACGTGAGTCTTGTAAAACCTTCTTTTTACGTTTACTCTCGTGTAAAATCTGAATTCTTCTAGAGTTCCTGATCTTCTGGCTCTCGTAGTCAGATACACCATCGTTATCGGAAAGTCT
+
>::B?BBECA;?DECCCCDCCCCDCCBCBCBB?BBBE>AB@C@CCJGFCC?CGCCD@C?BBBC?C?@@CCBBBCB@A@@@@,>A>@ABD=BBCD@C;;7;C?BBBCBB?ABCCCCCJBFAA?@ACCBBABBFAECCB?BCCGCCCBBBBBCBBAD?BBC?CD@D?BBCCBBBCD?A;;;;.;>A=;;;;;*;@@AC=A@BBBBBAA<<;<.;AAAB?B@IC@;;;CCCB?@>@BBBBA>A;;5;@BAAHCDCCBBCCCCCCJ@CBCBCACGCC?BA;@;;;
@ATNG8:00872:02216
GATGGTAGGACGAGCGTCTGAGAGGTACTCATTCGTTTCGGAAGAGACAGGTACGTTAATAGTTAATAGCGTACTTCTTTTTCTTGCTTTCGTGGTATTCTTGCTAGTTACACTAGCCATCCTTACTGCGCTTCGATTGTGTGCGTACTGCTGCAATATTGTTAACGTGAGTCTTGTAAAACCTTCTTTTTACGTTTACTCTCGTGTTAAAAATCTGAATTCTTCTAGAGTTCCTGATCTTCTGGTGTCGTCTATCATGTACTACCATCGTTATCGGAAAGTCT
+
///7279@<@BBBB@@@@BCBDBB?BCCBCBB@BDDD>CC=?>@CCCFDD@AA@9:8;>BDCB@C@CBCFD:;;C@BCEDD5BB>AABB9AC;;9;CC?BC:;;CCBB@DCCCCBBB?CCD@D@CBBABBA@=A@BB?CBBBCBBCCCBBBBCBB?BCC@CC?C@CCBAAABDD>A;;;;.;>A>;<;;<*;ACDF?CABAAA<;9B?BCCC3@AA@A<A?BC@B@@AA@C?B?ADBBDB?BAC?B<;;CBAAACDCCDCBBBCC@BCBDD@DCCC@CC=B@;:
@ATNG8:00874:02212
GATGGTAGGACGAGCGTCTGAGAGGTACTCATTCGTTTCGGAAGAGACAGGTACGTTAATAGTTAATAGCGTACTTCTTTTTCTTGCTTTCGTGGTATTCTTGCTAGTTACACTAGCCATCCTTACTGCGCTTCGATTGTGTGCGTACTGCTGCAATATTGTTAACGTGAGTCTTGTAAAACCTTCTTTTTACGTTTACTCTCGTGTTAAAAATCTGAATTCTTCTAGAGTTCCTGATCTTCTGGTGTCGTCTATCATGTACTACCATCGTTATCGGAAAGTCT
+
448;.49@<>9:4544:==ABBBB?BBBBBAA?ACCC>CE@B@BBBBCDC>BBC;;:;@BD;;9;@CDCIDAABD@@@@@@0AB>AABB9AA;;9;EE?BB?AAACCC@CBBCBBBC?@@C@C?CCAA9::C=@@BEAJBCBBBBBBBBBCBBAA@CCD@CC?B?ABBBCCCDC@BBDEF;B?A;;;:;;*;BBBB=AABBCCCBCB?BBBB0AABBB=B=BD?CCBBBBC@C@CBBBBA?AAB?CCCBDCCBBBCB@@ACBBAB>@@ABC?BBCB?BB=BB@@
@ATNG8:00878:02201
GATGGTGGTGCACATGAGTGTATCCAGAAGATCAGGAACTCTAGAAGAATTCAGATTTTTAACACGAGAGTAAACGTAAAAAGAAGGTTTTACAAGACTCACGTTAACAATATTGCAGCAGTACGCACACAATCGAAGCGCAGTAAGGATGGCTAGTGTAACTAGCAAGAATACCACGATGCAAGAAAAAGAAGTACGCTATTAACTATTAACGTACCTGTCTCTTCCGAAACGAATGAGTACGATGAGATCTCGTGTGCTACCATCGTTATCGGAAAGTCT
+
@BCC@CC@@;;;ACBCFGCBBBBC?CCD@C@@@;;6;>A@AAGGDADE@A?@BBAABAA5B@CCDBAABBBAB=C@AADDD5CD?B<@??3?<;6;ABBBCC;:6:?:949@A>???ABBBBCHCCCBA::7;CCC@CBBBAAAA=A@CAA?ABBAAAAC=@@A????A@<A::30>00////0/////'/96>./.337:@9=399;;7;:8<DCC@CCCCAAA:;::CD>CCC@B@?@AAA>>>BBBBBB@??BA999=>><@@AAB?AA>@<AA7<;@@
@ATNG8:00882:02219
GATGGTAGTGTCAGTGCGCGTCGTCCAGAAGATCAGGAACTCTAGAAGAATTCAGATTTTTTAACACGAGAGTAAACGTAAAAAGAAGGTTTTTACAAGACTCACGTTAACAATATTGCAGCAGTACGCACACAATCGAAGCGCAGTAAGGATGGCTAGTGTAACTAGCAAGAATACCATGAAAGCAAGAAAAAGAAGTACGCTATTAACTATTAACGTACCTGTCTCTTCCGAAACAATGAAGTACATAGATTACGTATAGCTACCATCGTTATCGGAAAGTCT
+
CCCC?BCABBCCBCDCCCCCABBAB>BCC@CEBBBB@B>@@CCCCC?BC?C?BBBBBBBBB)B?BABBBCCCBBB=AABCJEJ5CC@C@CCCC5CCC@BAABEDCCC?C@CC?CBC>AA@@ADBCECCBCBDBB?BBBC?AABBBBBB>B?BBB?BCCDAAAB?BBB?A??CD?>>>?BBABB=AA@<99999(9@?A;::AAABA<><>===8=9<AD@A>@CCCBBB999:BB=CC?BBC?BABBBBAB>><=BCA@@<;=?@@<@AA??;?BBA<AB9B>6/
@ATNG8:00884:02177
GATGGTAGTAGTACACTAGTCATACCAGAAGATCAGGAACTCTAGAAGAATTCAGATTTTTAACACGAGAGTAAACGTAAAAAGAAGGTTTTACAAGACTCACGTTAACAATATTGCAGCAGTACGCACACAATCGAAGCGCAGTAAGGATGGCTAGTGTAACTAGCAAGAATACCACGAAAAGCAAGAAAAAGAAGTACGCTATTAACTATTAACGTACCTGTCTCTTCCGAAACGAATGAGTACTGTATCTATGTGTGCGCTACCATCGTTATCGGAAAGTCT
+
<88A?BBCBCCCCDDCCCCCCBA@A@DCC?CCDDBB>B@CBCCCBB@CC?C?CCDBBCCB2B?BCCCCBCBBBB>AAAAAAA0;;8;?BCC<CGEAC<;;EDDDC@C@CC?BAA<??BBCCCCCCCCBBC90*0@00+0@==@B@@=AADCD@BBCBCD??=?AAA:949?9<@=8<<8889*998:99999(8817@A>>>A==9=:=:;;1818?BAB?@@@AA=?;?=?AA=B::8:BABCCBBBBCDCA@ABBB998<<<@@<@@AAA;??AF<@@7;;:;
@ATNG8:00890:02214
GATGGTAGCATCATGCATATCTCACCAGAAGATCAGGAACTCTAGAAGAATTCAGATTTTTAACACGAGAGTAAACGTAAAAAGAAGGTTTTTACAAGACTCACGTTAACAATATTGCAGCAGTACGCACACAATCGAAGCGCAGTAAGGATGGCTAGTGTAACTAGCAAGAATACCACGAAAGCAAGAAAAAAGAAGTACGCTATTAACTATTAACGTACCTGTCTCTTCCGAAACGAATGAGTACTATGTAGAGCTCTATACTACCATCGTTATCGGAAAGTCT
+
>:;D@CCCCBBCECCDDCBCDDCCCADBB?BBC@@@=@=@AB@@AD@CC?B=>>>:9777$339>@BBBBBBDE?BBABBBB5BC@DACCCC3CCC@BABCDCDCC?B?CD@BBC>@?BCCCBBBBDEDDCCC@CBAA>A@A@DD@?<@>A@@<@CCCBBCD@CCCCBB@BB?BBA9<>999+9999999999%9@?B??@CBBAB7;7;>AA9>:=@B@@?ACCBCCB?A?AC@9@::8:BBBBBBBBAAACCCCCAB@??>=>=<7::AAA=CCDD<>>29999
@ATNG8:00892:02175
GATGGTAGTGTGTCTCTGAGAGTAGTACTCATTCGTTTTCGGAAGAGACAGGTACGTTAATAGTTAATAGCGTACTTCTTTTTTCTTGCTTTCGTGGTATTCTTGCTAGTTTACACTAGCCATCCTTACTGCGCTTCGATTGTGTGCGTACTGCTGCAATATTGTTAACGTGAGTCTTGTAAAACCTTCTTTTTTTACGTTTACTCTCGTGTTAAAAATCTGAATTCTTCTAGAGTTCCTGATCTCTGGCTCTCGTAGACAGATACTACCATCGTTTATCGGAAAGTCT
+
CCCD?BCABBCCCCBCCJIFBA@BCBAABB;:5;9999*:B=B@BBBCCCC?BBB:<5;;AA@A?B@CCCCF;;:C?BBCCCB)@@<<AAC9CC;;:;BB?BC8<;AA;;;,:BBBCCDC@CCC@D@BCCAABBB=BBBA?BAAACBAACBBBCBBBC@CBB?BB@C?BCABBBBCD>C;;;;.;@C=ABBBABB#BCDCF@CBBBBCACBAAEDED5CA@CD>B=AD@@@@;;;D@C@DDDBBBBAC@CCAAACDCCCCCDCCBBBBB?AAA:::5:B@A@BC>CBAA
@ATNG8:00895:02190
GATTAGAGAGAGCTCTCTCATCTACTCATTCGTTTCGGAAGAGACAGGTACGTTAATAGTTAATAGCGTACTTCTTTTTCTTGCTTTCGTGGTATTCTTGCTAGTTACACTAGCCATCCTTACTGCGCTTCGATTGTGTGCGTACTGCTGCAATATTGTTAACGTGAGTCTTGTAAAACCTTCTTTTTACGTTTACTCTCGTGTTAAAAATCTGAATTCTTCTAGAGTTCCTGATCTTCTGGGCTGCGCTGATATGCGCTACCATCGTTATCGGAAAGTCATCACCGACTGCCCCAT
+
@?@?BCCBCCCDC@AACCGHCCCCCCF@A?ABCB>CEAD@CCBDCBB=BDDBA=A?CAAA?C@CABBCCDBB?BCCCC3CB>@???:>BCB?BBB?BB>@@CA@@?BBBBBCBB>@AA<A;AA@@@??@=AD@@8>=><>>>>=@@AA;;;@=>>>=AA:=:=ACA@A@>>:;;;==/=4:488889(8>888-8>=::8;;:<6=<=<.<?@AA=B<??<?@????>;?<@@@@@D899=>6>///@:66;BC>>>@@A>><>@@@@<AA?>;>B;AAA::;5515776....&..
@ATNG8:00898:02202
GATGGTAGGCACTGCGCACACATCCCAGAAGATCAGGAACTCTAGAAGAATTCAGATTTTTAACACGAGAGTAAACGTAAAAAGAAGGTTTACAAGACTCACGTTAACAATATTGCAGCAGTACGCACACAATCGAAGCGCAGTAAGGATGGCTAGTGTAACTAGCAAGAATACCACGAAAGCAAGAAAAAAGAAGTACGCTATTAACTATTAACGTACCTGTCTCTTCCGAAACGAATGAGTACTACTCTCAGAGACACACTACCATCGTTATCGGAAAGTCT
+
CCDD>?;B>=:;;;;:<<<5:9555)5993999;<<7<7<<=?@@B?BB?A:@?;;;>>C+@955498;88733(3394444$5:.5.55)559.5599;;;;>:>7?>8<<=24:<8>>;;>>;;99494.4>>><<BCCCBBA=@=@AA>AA@@@?@@@BBBBAA=AB;999=A=???.33828;;;;;$..(....99888;>4777=:=:@>FAA@BBCCBBBAC?@??<?CC?BBBBBBBABADAAA:::CB@A>888@A6;;A@@=A@@@<??9>>@@
@ATNG8:00902:02181
GATGGTAGTACATGATAGACGACACCAGAAGATCAGGAACTCTAGAAGAATTCAGATTTTTAACACGAGAGTAAACGTAAAAAGAAGGTTTTACAAGACTCACGTTAACAATATTGCAGCAGTACGCACACAATCGAAGCGCAGTAAGGATGGCTAGTGTAACTAGCAAGAATACCACGAAAGCAAGAAAAAGAAGTACGCTATTAACTATTAACGTACCTGTCTCTTCCGAAACGAATGAGTACGATGAGAGAGCTCTCTCTACCATCGTTATCGGAAAGTCT
+
9;;C9BCCBBBDCCCCCCCC9;;CC@BDF@ICCC@@?@=@BCEBBB@CC@C>ABBCCEDD5D@CBCCCCDCCCD>BBBBCCC5BB@B;@@@9BCC@CAAACDCCC@C@AB@AAA?BBCDCCCBCCCBBAAAC>B:;;9;;BBBCCB>B>BBB>BBBBBCCC@CCAAAB@BC@CBB=?::::50005:=@@@0=A;B799BCBAA>A@D@??<A<AACCE@CCCCBBB@B?BBB=BBC?BCBBBBBBCCCCCCDBBBA889BBBBC@B>==B?BBBB?AA<AAAA
@ATNG8:00902:02200
GATGGTAGGTGCACATGAGTGTATCCAGAAGATCAGGAACTCTAGAAGAATTTCAGATTTTTAACAACGAGAGTAAACGTAAAAAGAAGGTTTTACAAGACTCACGTTAACAATATTGCAGCAGTACGCACACAATCGAAGCGCAGTAAGGATGGCTAGTGTAACTAGCAAGAATACCACGAAAAGCAAGAAAAAGAAGTACGCTATTAACTATTAACGTACCTGTCTCTTCCGAAACGATGAGTACCTCTCAGACGCTCGTCCTACCATCGTTATCGGAAAGTCT
+
>CBC?B<B;;96;<<A<666;;:;=69452444888)/)//-87//)//)//)///99;=;(;455.5555559:;1<<<====+<;5:2999&9?B>A@?A@@ABB?C?CD@BBB?BA??@BBBFCCCCDA;;5;;;<5;:99@@99599A9949?@@@@@@9@A<=B?9<=*///386-///&///0/////$/:3::88;<=68185:;;@;?;??AA>=@A@?@@@?A79:B9>::9>=?@@A=??AA@@B@A@BBB@A=??;67555><@<45.480=>?<
@ATNG8:00907:02191
GATGGTAGTACATGATAGACGACACCAGAAGATCAGGAACTCTAGAAGAATTCAGATTTTTAACACGAGAGTAAACGTAAAAAGAAGGTTTTACAAGACTCACGTTAACAATATTGCAGCAGTACGCACACAATCGAAGCGCAGTAAGGATGGCTAGTGTAACTAGCAAGAATACCACGAAGCAAGAAAAAGAAGTACGCTATTAACTATTAACGTACCTGTCTCTTCCGAACAATGAGTACAGAGAGTACGATATGTCTACCATCGTTATCGGAAAGTCT
+
;:;D9<<<CB=BCBBBA@@@;;9==:?@@:@C@>9:498;?:@?AA<AC?B?AAA;;;;:'97==;A@@BCAA@9A;99999'5;7@<CEE2CCCACCBBBBB;;5;=@@9@AA<@?ABBCABBCCCDGCCC@C;;;?CBCBBAAB7;7<AA=AB@@@?@A;@@@AAA???;?><8:=00+///067;;;+==6443488:AB@C>=87:05/58;;;:<;;;=::0504B>AA>ABA??@BCBBBECCA@@CBBBBB>>?C?@@@@@=@=AA;??1;888
@ATNG8:00907:02212
GATGGTAGATACTCGCTGATACACCCAGAAGATCAGGAACTCTAGAAGAATTCAGATTTTTAACACGAGAGTAAACGTAAAAAGAAGGTTTTACAAGACTCACGTTAACAATATTGCAGCAGTACGCACACAATCGAAGCGCAGTGAGGATGGCTAGTGTAACTAGCAAGAATACCACGAAAGCAAGAAAAAGAAGTACGCTATTAACTATTAACGTACCTGTCTCTTCCGAAACGAATGAGTACACACTCTCATATGACACTACCATCGTTATCGGAAAGTCT
+
CCCC?BCBCCCCCB@ABCBBCBBBA6;;A>?=>@00*030/0ABBB@BB?B?AAAAACCC3B????CBAAA@AA998;A???.445:.555&55<.56;<;==;??@@CC?@@D?BCBBDCBBBBCBAAABB>B;;<>@@DBAA@A:93:::39BBBBBBB?CCBAAC>AB@;;;<????A:===:;;;;;+;>9><>88886C8><>@AA=A9>@CCE?AA@@@@@?B>BAC>C??=?AA@ABABBB???ABBA>>ACCCAA@@=@@A>?9=?@@?CE=E?@?
@ATNG8:00907:02217
GATGGTAGCAGACGTGACAGAGCGCCAGAAGATCAGGAACTCTAGAAGAATTCAGATTTTTAACACGAGAGTAAACGTAAAAAGAAGGTTTTACAAGACTCACGTTAACAATATTGCAGCAGTACGCACACAATCGAAGCGCAGTAAGGATGGCTAGTATAACTAGCAAGAATACCACGAAAGCAAGAAAAAGAAGTACGCTATTAACTATTAACGTACCTGTCTCTTCCGAAACGAATGAGTACTATGTAGAGCTCTATACTACCATCGTTATCGGAAAGTCT
+
AAAA?B<BBCCCCCECAABGCFBBB?BBD?ACBBBB@B?BBCAAAB?AB?B>@A@<????.?@CFCCAAABBBB=B>@@DEE5CCAB?BCB:BCC@CCBAACCCC?B@CD@CAB?BDBBB@@AEBBBCAAAC@CBBB>??CBBBBB>B@CAB?BCCCCCCB@BBBBCB@BB?BCC?AA???8===;::999(9@<@;;;AAAAA<A=BB??<?;>=C9989@DCCBB?B?BBD>BBB?BBBBCCBBBBBBBAAAA@@@>>=??@@:>>AAB<???B=AA6::<<
@ATNG8:00908:02206
GATGGTAGTGATACAGATCAGACACCAGAAGATCAGGAACTCTAGAAGAATTCAGATTTTTAACACGAGAGTAAACGTAAAAAGAAGGTTTTACAAGACTCACGTTAACAATATTGCAGCAGTACGCACACAATCGAAGCGCAGTAAGGATGGCTAGTGTAACTAGCAAGAATACCACGAAGCAAGAAAAAGAAGTACGCTATTAACTATTAACGTACCTGTCTCTTCCGAAACGAATGAGTACGATGAGAGAGCTCTCTCTACCATCGTTATCGGAAAGTCT
+
////4//5=::;><<:<65555;;<6;;:054;:9;.4.438;;3917717178833333$3188==BAA?973(3344999'::9>?BCC0>>;169@@BBBAB>@<@@:@00+00/8<<===>>AAC@@@?;;9A:?:9:CDED@B?A:;2:??995>B?A>>=/0)/50888)///;5//3633333$38173338222.(..3...26)..===:<<@===;::6:8=1---3---:0/8779?@??@733<22525555-2522938777,33(2666
@ATNG8:00912:02215
GATGGTAGAGTACAGTGTAGTAGACCAGAAGATCAGGAACTCTAGAAGAATTCAGATTTTTAACACGAGAGTAAACGTAAAAAGAAGGTTTACAAGACTCACGTTAACAATATTGCAGCAGTACGCACACAATCGAAGCGCAGTAAGGATGGCTAGTGTAACTAGCAAGAATACCACGAAAGCAAGAAAAAGAAGTACGCTATTAACTATTAACGTACCTGTCTCTTCCGAAACGATGAGTACTACTCTCAGAGACACACTACCATCGTATCGAAAGTCTA
+
;5<B9>BBBCBBB@A<C@?C>CCCD?BBC@CCB@@??B?BAA@A??=?A?A?BBAECFCC+<6<B==8BB====6==?@@@@+::49.55)5;<6;>==;;;<<.405:5:;>9<=<<=>==?@CECCC@@=@@@@=A@@AA???9@=AAB>A@CCBBBB>B?>>AB>AB>@B=286///(///3889::+9;5;255<;9<>071552;;=:229@@8999BA?>>>+006.6///669::?@?<==<<=<733<>2555556>9:77555555(///..
@ATNG8:00913:02172
GATGGTAGTGTCATATGAGAGTGTGTACTCATTCGTTTTCGGAAGAGACAGGTACGTTAATAGTTAATAGCGTACTTCTTTTTCTTGCTTTTCGTGGTATTCTTGCTAGTTACACTAGCCATCCTTACTGCGCTTCGATTGTGTGCGTACTGCTGCAATATTGTTAACGTGAGTCTTGTAAAACCTTCTTTTTTACGTTTACTCTCGTGTTAAAAATCTGAATTCTTCTAGAGTTCCTGATCTTCTGGGATGTGTGCGCAGTGCCTACCATCGTTATCGGAAAGTCT
+
A>AB@CCCCCBCDDCECCCCCCBBCBBBEEBB>A<<;<&9?;A?BCCCCCC@CCCCC@D?CCBB>@?@DCDBBBAA?ACDDD3DD=@@ADE;BB?@=@CB>BB;;:;CCC@CCCCCCCDBDBB@C@CCCAAACC=AABB?BBCCCCBCDDDCCCAAA@DBB?BC@C?AACCBBBCC?A@???5>;@;;;::::%;@@AC=AADDDCCCBB@BCII3DBBBD?C?BKBCCCCBBB@C@CDDCCC=B000+0000AAACCCCCCCB@CAA?@BB@A?ACCHBFG?CCB@
@ATNG8:00913:02199
GATGGTAGGTGCACATGAGTGTATCCAGAAGATCAGGAACTCTAGAAGAATTCAGATTTTTAACACGAGAGTAAACGTAAAAAGAATGGTTTTACAAGTACTCACGTTAACAATATTGCAGCAGTACGCACACAATCGAAGCGCAGTAAGGATGGCTAGTGTAACTATCAAGAATACCACGAAAAGCAAGAAAAAAGAAGTTACGCTATTAACTATTAACGATACCTGTCTCTTCCGAAAACGAATGTGTACGAGAGTCAGAGCAGAGCTACCATCGTTATCGGAAAGTCT
+
888A@BBC@CCCC9;;BCCAB@CBB>BBA>A;;:A@2;59<<>?>=4994:49@>?AEDD3B=;:9996@==?D=B@?>@@@0@=466;===/9996///;>@:8//)/16838/3,3973499955556<;;;<;;;?9<<<@A;??6>;>994:AABDCCC=:98==<:=>8=??1999999*99918>==<=':<288133;9<=>:?:>>>=9>8877:55+2662226372....&..-(----.73522222222665557722253976992-,,,(,,',-88
@ATNG8:00864:02228
GATGGTAGCGCATATCAGCGCAGCCCAGAAGATCAGGAACTCTAGAAGAATTCAGATTTTTTAACACGAGAGTAAACGTAAAAAGAAGGTTTTTACAAGACTCACGTTAACAATATTTGCAGCAGTACGCACACAATCGAAGCGCAGTAAGGATGGCTAGTGTAACTAGCAAGAATACCACGAAAGCAAGAAAAAAGAAGTACGCTATTAACTATTAACGTACCTGTCTCTTCCGAAACGAATGAGTACTACTCTCAGAGACACACTACCCATCGTTATCGGAAAGTCT
+
A@@@=>59<DDCGBBBBBCDCCCCC>CCC@CCCCCC@C?CBCCCDC?CA?B?BBBBBCCCC*C>@@BBBCCCCCC>CB@@@@@0@B?C=@AAA0ABBACBBBBDBBB@C?AB=?9990;>>>ABBBCCBBBCCCC@CDCC?BABBBBAB?C?CBA@BCCCDCBB?AAACCC@CC?BBB=??887):>?;::::9:%9@;<989AAA:979<?>=>:>;>>C;;9;BBCCCC?C@CCC=BAA?ACCBBBDBBAAAAAAA???ACCBBBAAB=BBAAC?CCCA<AB7;667
@ATNG8:00864:02263
GATGGTAGTGTCAAGTGCGCGTCGTCCAGAAGATCAGGAACTCTAGAAGAATTCAGATTTTTAACACGAGAGTAAACGTAAAAAGAAGGTTTTACAAGACTCACGTTAACAATATTGCAGCAGTACGCACACAATCGAAGCGCAGTAAGGATGGCTAGTGTAACTAGCAAGAATACCACGAAAGCAAGAAAAAAGAAGTACGCTATTAACTATTAACGTACCTGTCTCTTCCGAAACGAATGAGTACTGTATCTATGTGTGCGCTACCATCGTTATCGGAAAGTCT
+
A;;B?BBCBBBBB?CBBBBBBDBBBB@BCC?CCA@@A>A<@ACCCCC?BB@D@BA=:::::)9;AABBCBAA???:?BBFDFF5CB>B5;;;.;CC=BBBCCDCC@=@@BB>ACB?BCCBBBBC:;;BBBBCC@CC@@=@BBABBBB?B@CBB@BBC@@ABB@CCCBBB?A>9;;;*00000*0;<<99::::%0>;9///=:>>A3836=AA<@<??C<<9;BAAA@@8:8;AC=C@@=@CCBBBBBBBCBBBAAABBB?>?>>>A;>>BBB=AA=>:>D7;;@@
@ATNG8:00867:02259
GATGGTAGGCGTGTGAGAGTCTGCCCAGAAGATCAGGAACTCTAGAAGAATTCAGATTTTTAACACGAGAGTAAACGTAAAAAGAAGGTTTACAAGACTCACGTTAACAATATTGCAGCAGTACGCACACAATCGAAGCGCAGTAAGGATGGCTAGTGTAACTAGCAAGAATACCACGAAAGCAAAGAAAAAGAAGTACGCTATTAACTATTAACGTACCTGTCTCTTCCGAAACGAATGAGTACGATGAGAGAGCTCTCTCTACCATCGTTATCGGAAAGTCT
+
AABC@BBD@FBBB;@?BBA@==955)5>>?BCECBB>A?A@JCCED@BB?A=>@@?????.@<@ABAAABBBBB=B???AAA2@@;@299+9<>9@===C?AAA:>:=A;;;;7;;>>>@@@@???AAAAA=A===9=>>>>A;;4<8;:??BB>BB@@@<AAAABB?BB>BB@;>:677)8888)7==;=/<<6=<<<@@==>:=:>AAA<A<@>678<AA@@===<@<@AA:AAA=@@@AAAA>>>BAA?@?BA;;:@@B>>><@<<>A7>?CD?BB<B>>>
@ATNG8:00885:02233
GATGGTAGTGCGTGAGAGAGAGACCCAGAAGATCAGGAACTCTAGAAGAATTCAGATTTTTAACACGTGAGTAAACGTAAAAAGAAGGTTTTACAAGACTCACGTTAACAATATTGCAGCAGTACGCACACAATCGAAGCGCAGTAAGGATGGCTAGTGTAACTAGCAAGAATACCACGAAAGCAAGAAAAAAGAAGTACGCTATTAACTATTAACGTACCTGTCTCTTCCGAAACGAATGAGTACGAGAGAGCACACGTGTCTACCATCGTTATCGGAAAGTCT
+
A?@@896BBCCBCCCDBCBCCCGCC>CCC@DDDDAB?B@BBBA@AB@BB@B@A@@????>.?<BAAACCBBBCC>B>@@EEE5BB>A4;;;6;CD@CCCCCECBA>A@CC@CBB=@@CCCBBBCDGDBBBCD?CCCC@A@@ADC?><@?B@@>ACCCCDCC?BAAABB?@A<?>?9?????8=??;:::999%0=:=00/::>AA:>:=?==:=<>@CCEADBBAAAA6:8:CD>CBB>ABBBDCAAABCCDCC@?@BCBBBB?::8;DFDD>AACC>AA<AA>>
@ATNG8:00886:02225
GATGGTAGCGCGACGAGCGTAGACCCAGAAGATCAGGAACTCTAGAAGAATTCAGATTTTTAACACGAGAGTAAACGTAAAAAGAAGGTTTTACAAGACTCACGTTAACAATATTGCAGCAGTACGCACACAATCGAAGCGCAGTAAGGATGGCTAGTGTAACTAGCAAGAATACCACGAAAGCAAGAAAAAGAAGTACGCTATTAACTATTTAACGTACCTGTCTCTTCCGAAACGAATGAGTACTATGTAGAGCTCTATACTACCATCGTTATCGGAAAGTCT
+
@<<B?BCEBABBBBDCCCCCCBBBB>CCCACBCCAA>A?ABCABBB?BB?B??==78888(:;@ABBBBECBCB>BCBBCBB2BB@B5;;;*:AC>CGCCDHDBB?B@CC?BAB@BBAABBCCCCBBBCCBB?CCBC?BBBCBBBB>B?C@@?ACBBBCBB?BCCBBA?BB@A@A=@@999+::9;::999(9>8>===>><//,/59:556065;ACCB@BCCDBCB>A>ABB=BAA>ACBBCCBBAABBBDBB@@@@>>>??AA9==AAA<>>>A<??9?:::
@ATNG8:00886:02267
GATGGTAGTAGTACACTAGTCATACCAGAAGATCAGGAACTCTAGAAGAATTCAGATTTTTAACACGAGAGTAAACGTAAAAAGAAGGTTTTACAAGACTCACGTTAACAATATTGCAGCAGTACGCACACAATCGAAGCGCAGTAAGGATGGCTAGTGTAACTAGCAAGAATACCACGAAAGCAAGAAAAAGAAGTACGCTATTAACTATTAACGTACCTGTCTCTTCCGAAACGAATGAGTACTGTATCTATGTGTGCGCTACCATCGAATCACGAAAGTCT
+
:;;>@CC@ABCCC;:;A;;;9945>5>CC@DBBBAB>B@CCCDCBC?BD?A<@?@;;:::);>ABCBBBCCCCD=BBBCCCC5BB?C5;;;.;BC@CCCDCAA0000?A@=CAC?@@CCCCDDCCCCCCCCC?CBAB?CCBBBBBB>B?B??>?BBBCCCC?BBD@A@?BB?BBB:?=999,99929AAAB3AC?@;<<@A@A@<@<@BAA<@<@ACCC@CBBBB@A=A>AAD@FBC?BBBBDBBBBABBBB@A@BB888>>===<@@AAB<??>>BBD>B:99
@ATNG8:00887:02261
GATGGTAGCATCATGCATATCTCACCAGAAGATCAGGAACTCTAGAAGAATTCAGATTTTTAACACGAGAGTAAACGTAAAAAGAAGGTTTTACAAGACTCACGTTAACAATATTGCAGCAGTACGCACACAATCGAAGCGCAGTAAGGATGGCTAGTGTAATTAGCAAGAATACCACGAAAGCAAGAAAAAGAAGTACGCTATTAACTATTAACGTACCTGTCTCTTCCGAAACGAATGAGTACGATGAGAGAGCTCTCTCTACCATCGTTATCGGAAAGTCT
+
@:4;69ACCCBBBCCCCCCCBCCCC=ABC=BBCCBB@C?AAAAAA@=AA=@=@BBBBBBB1B@BBBBBBBABBE>A:;:CCC1CC?B2:;;*9BB?B;;=EDCBB?B@CEAA@A=@?DDDBAADCCCCCCCC@CCBB@BBBBBBBB?CAC@@?@C@A@BBD?B?BCCB?AAABBB?BA@@?8:99;?BEGD3AB?BBBBCBABD=@=@AAA?B<??BBB@BCBA@==8>9=@@9@:97:BBCBBBB??>BBBCABBBBBCC?;;==??@@D9AA::6;;0;A@@
@ATNG8:00890:02247
GATGGTAGCGCACACATAGATACAGTACTCATTCGTTTCGGAAGAGACAGGTACGTTTAATAGTTAATAGACGTAACTTCTTTTTCTTTGCTTTCGTGGTATTCTTGCTAGTTACACTAGCCATCCTTACTGCGCTTCGATTGTGTGCGTACTGCTGCAATATTGTTAACGTGAGTCTTGTAAAAACCTTCTTTTACGTTTACTCTCGTGTTAAAAATCTGAATTCTTCTAGAAGTTCCTGATCTTCTGGCTCTCGTAGACAGATACTACCATCGTTATCGGAAAGTCT
+
>AAC>ABCBBBCAAABAACCCAAA@;;5:=<@?;9;D995:=1666;9@@:99499;)4.48:;.0+/9///;//)/<344444$4<>/556>/55:9495925A.5665===9:9CCCCC?B@A<@5;;@:;:BB4:9@@?B?@AA9999@@>??@AA?;;:?BA?C<@@@?@>?AA;>9999:'9:?29999*4;;<<05995=95555.5555$555596;8=@950000)/;7;6;;>===7;;>;==000A??BCCCBBB@@@AA=A@@@@=@AAA=@@;@@@?
@ATNG8:00891:02232
GATGGTAGTGCGTGAGAGAGAGACCCAGAAGATCAGGAACTCTAGAAGAATTCAGATTTTTAACACGAGAGTAAACGTAAAAAGAAGGTTTTACAAGACTCACGTTAACAATATTGCAGCAGTACGCACACAATCGAAGCGCAGTAAGGATGGCTAGTGTAACTAGCAAGAATACCACGAAAGCAAGAAAAAAGAAGTACGCTATTAACTATTAACGTACCTGTCTCTTCCGAAACGAATGAGTACGAGAGAGCACACGTGTCTACCATCGTTATCGGAAAGTCT
+
@<@B@B@@@BBB>CCBCBBBCC@@>056A9>CCCCB?C?CDCBBBB?BC?C@CCBA@@@@.@>A@??>AABBCB;@@;;;<;*;B>B4;;;*9BB@JBCCCBCCC@C@CB@BBC?BCBBCCCCCCCCCCCCB@BBBB@BCBAAA?@9@=@;;6;B@@@AAAAAABBCB@AA>ACA?AA9::27<>:8999:9%9?;?999B>>?A:=9=;==<@<@>CCC@BBBBB;;5::>@@=>::5999?@AABBBBAB>>?BBBAAADB@BB<????B?BBBD>AA=AB@?
@ATNG8:00891:02269
GATGGTAGTGCGTGAGAGAGAGACCAGAAGATCAGGAACTCTAAGAAGAATTCAGATTTTTAACACGAGAGTAAACGTAAAAAGAAGGTTTTACAAGACTCACGTTAACAATATTGCAGCAGTACGCACACAATCGAAGCGCAGTAAGGATGGCTAGTGTAACTAGCAAGAATACCACGAAAGCAAGAAAAAGAAGTACGCTATTAACTATTAACGTACCTGTCTCTTCCGAAACGAATGAGTACTGTATCTATGTGTGCGCTACCATCGTTATCGGAAAGTCT
+
::<A@CBCCCCBA@@CCCCBAA00-/;;5:AA;;6=A>>>>00+/:6:;6::::7;7777'869@:993?;:::6<?>@@@@0:;594;;:&5@A>BCCCCCCBCADGBB?@@@=@@@@@CCCBCCHCBBBB@C:;:=@@@@BBBE@C@C@@?ABCCAAAB?@??BCC>??@BBA9==:::,7<=999999(8A?CCBCCAAAA<A:==AA=A8=<@;;8;CCCDCC@C?BBB=BCCABBBCCCCBABBBD>>>ABBABBBBBBC=CB@??;?B8838A7=>?:
@ATNG8:00892:02259
GATGGTAGTGTGTCTCTGAGAGTAGTACTCATTCGTTTTGGAAGAGACAGGTACGTTAATAGTTAATAGCGTACTTCTTTTTTCTTGCTTTCGTGGTATTCTTGCTAGTTACACTAGCCATCCTTACTGCGCTTCGATTGTGTGCGTACTGCTGCAATATTGTTAACGTGAGTCTTGTAAAACCTTCTTTTTTTACGTTTTACTCTCGTGTTAAAAATCTGAATTCTTCTAGAGTTCCTGATCTTCTGGATAGCGACGCGATATACTACCATCGTTATCGGAAAGTCT
+
555;7<>CCEA@;=<<<;;?@@@?@DBBCBBA=A:999-;=B=CACCCCC@CDBBB?E?DDDD?D?BBBDAAACC@CCCCCC*BB@BCCC=CB?@<@@@=@B?AABGCC@CCCCDCBC@CCC?B?BCCCCCCCACCDD@CBCBCCCCCCDDDCBBB?B??>?C@C?BBCCCCCCC@CCCDE;C@B?BBDDDDD#DA::::6;BACCGCCBB?BBBB2B@@AC?A?BCBCCCDBBC@BACBAACC?B@B>BCCCCCCCCBBDDDCCCCBB@BBBBB@BBCC?CC=C?>?
@ATNG8:00896:02240
GATGGTAGACACGTGTGCTCTCTCGTACTCATTCGTTTCGGAAGAGACAGGTACGTTAATAGTTAATAGCGTACTTCTTTTTCTTGCTTTCGTGGTATTCTTGCTAGTTACACTAGCCATCCTTACTGCGCTTCGATTGTGTGCGTACTGCTGCAATATTGTTAACGTGAGTCTTGTAAAACCTTCTTTTTACGTTTACTCTCGTGTTAAAAATCTGAATTCTTCTAGAGTTCCTGATCTTCTGGTCTACTACACTGTACTCTACCATCGTTATCGGAAAGTCT
+
>::D;DBBBCCBABBAAAABCBBBCCCCCCBDBCBBB<BB?B@BEEBBBB?AAC@?=A=AABF@C?CCDBB?@AD@?????)?A<B?AA=AAAB>BBA<@A;:9:CAB?BBB>><@A<AAA=A;@@A<;:::<AA>>;>?>?@>;;;@BB>>;;;;;;;;??:><>@@@>>>@?088888)87=8=>AAA/AA>>>7>;;;>==<::4::::*:;;;><A<@@<BBF?;;<<A<??????<?@A<=>=AAAA@>>>=>>A>>>AA=A;;:=6<><<:==5<<;:
@ATNG8:00898:02247
GATGGTAGAGTATCATGTGTATCTCCAGAAGATCAGGAACTCTAGAAGAATTCAGATTTTTAACACGAGAGTAAACGTAAAAAGAAGGTTTTACAAGACTCACGTTAACAATATTGCAGCAGTACGCACACAATCGAAGCGCAGTAAGGATGGCTAGTGTAACTAGCAAGAATACCACGAAAAGCAAGAAAAAAGAAGTACGCTATTAACTATTAACGTACCTGTCTCTTCCGAAACGAATGAGTACGAGAGAGCACACGTGTCTACCATCGTTATCGGAAAGTCT
+
444:.45:>A?CB@ABBAB;9:@@@465=8<555;B?C:BBBBA:;6;B>B?A@@@ABAB2B@CBBBCCCDBBB?BBBCBBC5BC?C6;;;6;BA?BBBBBA@???A?@A=@AB59:?BCAA@CCCDFCECC@CCCC???BBCD@?=A@C;;:;BAAB@@@?AAABBB?AA<??A3:00000+000*000000$-:38///8897:6:=A88817.5<CB@>@@BB:99?C?CCC>CCC@AAACCCBBBBBAC>???AECCBBCBBB?BBAAA>???B3::,9999
@ATNG8:00899:02223
GATGGTAGAGTATCATGTGTATCTCCAGAAGATCAGGAACTCTAGAAGAATTCAGATTTTTAACACGAGAGTAAACGTAAAAAGAAGGTTTTACAAGACTCACGTTAACAATATTGCAGCAGTACGCACACAATCGAAGCGCAGTAAGGATGGCTAGTGTAACTAGCAAGAATACCACGAAAGCAAGAAAAAAGAAGTACGCTATTAACTATTAACGTACCTGTCTCTTCCGAAACGAATGAGTACTGTATCTATGTGTGCGCTAATCGTTATCGGAAAGTCT
+
@894.49::@<<BDDABBEBBBBAA>BBB>AAAA;;5;9@?@BCCC?BB@CADDC::9:9*;>BCCCCCBBBBC=CBCCCEC5B@>@,000,000*/::::A@?B@D@CC?A:949@@@AAA@AAABBBBBC>CAA@=@BDDDEBA>B@FCC?@@ABBBAA=@?@??@<>>8888199999,7;;3777737#391788;@;9::1805:9;6;4;=AAA9:9@@>>@;><AA@;?;;5:?>?BFDBCBBAAABAABA???998<8==?A?BCAB>AA<A99:
@ATNG8:00902:02245
GATGGTAGCTCTGCTCTGACTCTCGTACTCATTCGTTTCGGAAGAGTCAGGTACGTTAATAGTTAATAGCGTATCTTCTTTTTTCTTGCTTTCGTGGTATTCTTGCTAGTTACACTAGCCATCCTTACTGCGCTTCGATTGTGTGCGTACTGCTGCTATATTGTTAACGTGAGTCTTGTAAAACCTTCTTTTTTACGTTTACTCTCGTGTTAAAAATCTGAATTCTTCTAGAGTTCCTGATCTTCTGGGTGCGCTACAGTCTCTCTACCATCGTTATCGGAAAGTCT
+
66>A>@CBB;69BA;955<>99;@;;9<=<>>:<<<=6=>;@;>=BBCBB?BCC=B=A:=>==+0*0/99::5554.444444#44.49883:45619659<<5544;99.5=@:9555.55<496::::<<<=9=A>>=@@@>9545555699;9965596995;7;?@@@B<99239333&4.445>D>E>'5/?==+0/8:<8994424494$555::8<8<=;@;??=;?6?7<;;@BC=:;::,9==@B@AA@???CCBBBA@;:::::4:;:::@B=AB@@
@ATNG8:00902:02256
GATGGTAGAGAGAGCTCTCTCATCGTACTCATTCGTTTCGGAAGAGACAGGTACGTTAATAGTTAATAGCGTACTTCTTTTTCTTGCTTTCGTGGTATTTCTTGCTAGTTACACTAGCCATCCTTACTGCGCTTCGATTGTGTGCGTACTGCTGCAATATTGTTAACGTGAGTCTTGTAAAACCTTCTTTTTACGTTTACTCTCGTGTTAAAAATCTGAATTCTTCTAGATTTCCTGATCTTCTGGTGTCGTCTATCATGTACTACCATCGTTATCGGAAAGTCT
+
@::A=@@ABA9:;BB@?ACCCBCBBA@ACCCB@BBCC>CB@C@CBBBCBC>A?CCC?B?AAAD@C?BBCBBAA?C>?????1?C?FBBB>AA?A9>999+9@;==<737,3=>=<<=B=;;;=@<@BA>>>??=AAA@7::?:::A=>=@AAA@??:===;;;7;<?BAA@@@@@:====</<4:19<;::*:>78718AA>>>A=;;76@@@,@///>9@7AA<???A???9?188>>>>;?@B=@@@>===??>>>@@@AA>>><=>=@A<@A@@=??9?AA?
@ATNG8:00903:02220
GATGGTAGGCGAGAGTGAGACGCAGTACTCATTCGATTCGGAAGAGACAGGTACGTTAATAGTTAATAGCGTACTTCTTTTTCTTGCTTTCGTGGTATTCTTGCTAGTTACACTAGCCATCCTTACTGCGCTTCGATTGTGTGCGTACTGCTGCAATATTGTTAACGTGAGTCTTGTAAAACCTTCTTTTTACGTTTACTCTCGTGTTAAAATCTGAATTCTTCTAGAGTTCCTGATCTTCTGGGTGCGCTACAGTCTCCTACATCGTTATCGGAAAGTCT
+
565?:?BB>@ABC@@@BBBB;66<<@BCCCBB?BBBB?BC=A>AAA@BA@>AABAA>A@CCAB<B8==A:::==C?BBBBB3BC@CAAB<AA?@=@AA=@A<?>?CBB?BCB>>@BA:=<A<A<A==<>>==:>@@@:==A==>====???>>>@8;;;=AC7;7;A>>>BA@@367;;<-;4;5:=>>>/>A77706<:///;;9>1///)....9.3.596:9987776:5:@AA@@9::@@6/--7--/:;::=??;==>?>A<<5:::>3:;6;@A?
@ATNG8:00903:02237
GATGGTAGCTCTGCTCTGACTTTCGTACTATTCGTTTCGGAAGAGACAGGTACGTTAATAGTTAATAGCGTACTTCTTTTTCTTGCTTTCGTGGTATTCTTGCTAGTTACACTAGCCATCCTTACTGCGCTTCGATTGTGTGCGTACTGCTGCAATATTGTTAACGTGAGTCTTGTAAAACCTTCTTTTTACGTTTACTCTCGTGTTAAAATCTGAATTCTTCTAGAGTTCCTGATACTTCTGGTGTCTGATCTGTATCACTACCATCGTTATCGGAAAGTCT
+
BBBC?CBEBA;;BBABBBAAAB;BCBBCCCCACBBC=CD@C?BBCCCDDA@@>00+0+00<=8=8;=BBCB@<D9BCCCC1CC?C:::28AA@?BBA>AA99:@D::9:DACCBAA;???:?>BBBBBBBB>>>:;368A>;;:;;:>??A<<;<>>?>==:>9><<<><655.52222&249488===*;8558.533...6535+//.&....94;35505985559592755...5).-826...338788999;;;;>>A9<><<>::::@<@A:A===
@ATNG8:00904:02256
GATGGTAGCGCATATCAGCGCAGCCCAGAAGATCAGGAACTCTAGAAGAATTCAGATTTTTAACACGAGAGTAAACGTAAAAAGAAGGTTTTACAAGACTCACGTTAACAATATTGCAGCAGTACGCACACAATCGAAGCGCAGTAAGGATGGCTAGTGTAACTAGCAAGAATACCACGAAAGCAAGAAAAAAGAAGTACGCTATTAACTATTTAACGTACCTGTCTCTTCCGAAACGAATGAGTACTGCGTCTCACTCTCGCCTACCATCGTTATCTGAAAGTCT
+
-555(--/9:BABCA;;;CBBBCCC:>9;4:59===9>7<<@AA?@9?<6<9?C@ABCCC5C@;;;CCBBCCDD=B;;;???*9;9@2;99&5;;7;;;=CCCCC@C>@@=@AA>>=?;995?===>?;@AC>BBBA>@@@@CCBD@C@I<;9;BBCA@AGDAA@@@@@BB;???5:0=;=300/5//////#/;433488;;??;?188552'2+29A==69995544.58==>6=::5999?@?A:::BCDBC@@@AA@@?:?CC=@0000;@>>?=??:>@@A
@ATNG8:00904:02258
GATGGTAGTCTCAGATAGTCTATAGTACTCATTCGTTTCGGAAGAGACAGGTACGTTAATAGTTAATAGCGTACTTCTTTTTCTTGCTTTCGTGGTATTCTTGCTAGTTACACTAGCCATCCTTACTGCGCTTCGATTGTGTGCGTACTGCTGCAATTTGTTAACTTGAGTCTTGTAAAACCTTCTTTTTACGTTTACTCTCGTGTTAAAAATCTGAATTCTTCTAGAGTTCCTGATCTTCTGGACGACGCGCACTGACACTACCATCGTTATCGGAAAGTCT
+
@@@<9<<BBBBBCCLCCBCCBBCDBBBABBA@<@A@@<AE@D@CCCCC;;8;<=@B:A=@B;@<@=BAABBABBC=@@AAA2?B?BCED>BABC:;:C>BDAAAABBC@CCCCGCDC@CBC@C@CBBACBBBBDCCC=AAAAACCDBBBB@@?A?=AC<A@@D@:979@@AB?:?@B@B4B4:79@BBB1B@@@A;@@?@@@;;;>8===;,8345<7<7:948>888:?<@588:>AA7::7488///89;AA>>=??=888:19:9995:>>@=AA:@>>>
@ATNG8:00905:02253
GATGGTAGGTGCACATGAGTGTATCCAGAAGATCAGGAACTCTAGAAGAATTCAGATTTTTAACACGAGAGTAAACGTAAAAAGAAGGTTTTACAAGACTCACGTTAACAATATTGCAGCAGTACGCACACAATCGAAGCGCAGTAAGGATGGCTAGTTGTAACTAGCAAGAATACCACGAAAGCAAGAAAAAAGAAGTACGCTATTAACTATTAACGTACCTGTCTCTTCCGAAACGAATGAGTACGTGTGCGACGTGTCTCCTACCATCGTTATCGGAAAGTCT
+
::8?.44439:>@;BAB<;;;<<<=8@@@;5;;@;92:8<<=>>:@9;;7;:>>======+<8=;666995555)555::<<+:<49.444&4;<8>==<<:=491788848>?<BB?@BAAABBBBBBA;;8:CCC>@@BBAA;:6;>A;;4444997<5525=;9:7:;8)---(---//(/67,34====%447<888<77;>;A==;;:27499BCC?C>?>>=B<@8900,0=<:0//96689333338:=888=88=8BAB=<<<?@=AB@@<@@9@?A@
@ATNG8:00906:02228
GATGGTAGCGAGCGAGTGTGTATACCAGAAGATCAGGAACTCTAGAAGAATTCAGATTTTTTAACACGAGAGTAAACGTAAAAAGAAGGTTTTACAAGACTCACGTTAACAATATTGCAGCAGTACGCACACAATCGAAGCGCAGTAAGGATGGCTAGTGTAACTAGCAAGAATACCACGAAAGCAAGAAAAAGAAGTACGCTATTAACTATTAACGTACCTGTCTCTTCCGAAACGAATGAGTACGAGAGTCAGAGCAGAGCTACCATCGTTATCGGAAAGTCT
+
A@AB;96BCC:96<=@>??@==999.5;;4;;@::;.924:::89974/)/5/////////#5.5::<@<A@CKF>CB@@@@@0AB>B5;;;.<CE@B;9:BDDGC@C@CC@ABB?BA??@BCBCCCCBCCBB@BCBB@CBBB?@?@;@;@:95;BBACCBC@CBAACC@CB?BBB>AABBA:>>?>ABBCB3BB>A:::BBBBC?B?BAAB;?<>>CDB@BCCC@@@?C>A@E>BBD?BBACCCBCAA@AAABBBBBCCA@@A>>;>@ABB>AADB=CA7;;?@
@ATNG8:00907:02259
GATGGTAGCACACGAGATCTCATCGTACTCATTCGTTTCGGAAGAGACAGGTACGTTAATAGTTATTAGCGTACTTCTTTTTCTTGCTTTCGTGGTATTCTTGCTAGTTACACTAGCCATCCTTACTGCGCTTCGATTGTGTGCGTACTGCTGCAATATTGTTAACGTGAGTCTTGTAAAACCTTCTTTTTAGTTTACTCTCGTGTTAAAAATCTGAATTCTTCTAGAGTTCCTGATCTTCTGGCGCTCTGTCACGTCTGCTACCATCGTTATCGGAAAGTCT
+
95:<7<@@@DBBBECCCCCCCCCBBAABCB@A=AAAD?GGAC@CBCDCBB?BCBBB?B?BBBB@AB?BCBBBBBB@BBBBB3AA=><>=7?A@@;?@@<@@?@AABBB?BBBBBCA>:=?D>D<AA;;;>>A<AAAD;A9<;@@@@@A?AB><=?<687=@@<@=@@@@?BBBB:>>@DD;D:>9<===>/>AAD:A<<=<DBA<<8<===.==>>B=B;??;@@BCAAA=A=BAA??@9<<?;===???>>>@@@?=>>=AAB=AA@@@<>>>A;AD9@==>
@ATNG8:00910:02239
GATGGTAGAGAGAGCTTCTCATCGTACTCATTCGTTTCGGAAGAGACAGGTACGTTAATAGTTAATAGCGTACTTCTTTTTCTTGCTTTCGTGGTATTCTTGCTAGTTACACTAGCCATCCTTACTGCGCTTCGATTGTGTGCGTACTGCTGCAATATTGTTAACGTGAGTCTTGTAAAACCTTCTTTTTACGTTTACTCTCGTGTTAAAAATCTGAATTCTTCTAGAGTTCCTGATCTTCTGGTGAGATATGCATGATGCTACCATCGTTATCGGAAAGTCT
+
///;7<AB@@@BBD;;2;B<@BDCBBB@@?@?@AEH;=;@D?BBCCCCC?BBBA@=@?BBAA?A=@@ACDDB=B8?>999'=<1;973(3=?A>BAA?BC=?>?AAA=ABAAABDB?CAA<@=@@@?=::;<A???7::>>=<=>>>>AA>>=>8:;;8=@8=9=>@?@A>>>:<ADDC.A=B<>>?>>/>=;;;3:@@>>>A;;;=====,;///=5;4>>8>>CC656<@<@@??>>;>>?=A@@=<///7::>?A<<:;::4;;;>>8=>>=:6;477--
@ATNG8:00871:02279
GATGGTAGTGATACAGATCAGATACCAGAAGATCAGGAACTCTAGAAGAATTCAGATTTTTAACACGAGAGTAAACGTAAAAAGAAGGTTTTACAAGACTCACGTTAACAATATTGCAGCAGTACGCACACAATCGAAGCGCAGTAAGGATGGCTAGTGTAACTAGCAAGAATACCACGAAAGCAAGAAAAAGAAGTACGCTATTAACTATTATCGTACCTGTCTCTTCCGAAACGAATGAGTACAGAGAGTACGATATGTCTACCATCGTTATCGGAAAGTCT
+
CCCC@DBBBBBBDCCCCCCCCCCBB?CBB?AAA;;98?7:?BABAB?DA>B?@?AAA@AA+?6BBBAAACBBBB=ABBDEEI5BA=@5;;;*;BC=BABABBB;;:;?CC@B;;;;CCBBBCCCCCFEDCCC?DCCB?BBBBCAAA?B?A;;6;BBBBCBC@DCCDBA>9:4:97;A=>;;1333,37778(7?;?@ABB@@AA<?<?ABC<@?<<<DD;A??@@<<8<::9=4==;-//766A>>>@@A>>>?>>@AAA@??@A<>>A??;?@?>;?A8@888
@ATNG8:00881:02295
GATGGTAGAGTACGTGTAGTAGACCAGAAGATCAGGAACTCTAGAAGAATTCAGATTTTTAACACGAGAGTAAACGTAAAAAGAGGGTTTTACAAGACTCACGTTAACAATATTGCAGCAGTACGCACACAATCGAAGCGCAGTAAGGATGGCTAGTGTAACTAGCAAGAATACCACGAAAGCAAGAAAAAGAAGTACGCTATTAACTATTAACGTACCTGTCTCTTCCGAAACGAATGAGTACTGTATCTATGTGTGCGCTACCATCGTTATCGGAAAGTCT
+
<<<C@CBBBDBBBCCCCCBCCAAA@BCD@BBAC@@=?=AABBBCC?DD=A>ACCCCCCC3C?BBBBBBBBBCF>@@99777(6::=5?@@5===:==>=B@@;:5:9==8<<;188>>??>>??@A@@@@C;@@AA:=>@>>>>>;>=@>>;>>>>>A@A>@@????:<<9==>;=<888*888069999)68/7?>>@C@@@<@<@???<@<>>>@@<AAAA???;?<?@A:<771888>AAA;;;B???888??=<;;;AAA=A???C=>>>>:<=5=9::
@ATNG8:00884:02276
GATGGTAGGCACTGCGCACACATCCCAGAAGATCAGGAACTCTAGAAGAATTCAGATTTTTAACACGAGAGTAAACGTAAAAAGAAGGTTTTACAAGACTCACGTTAACAATATTGCAGCAGTACGCACACAATCGAAGCGCAGTAAGGATGGCTAGTGTAACTAGCAAGAATACCACGAAAGCAAGAAAAAAGAAGTACGCTATTAACTATTAACGTACCTGTCTCTTCCGAAACGAATGAGTACTACTCTCAGAGACTCACTACCATCGTTATCGGAAGTCT
+
BBFD@CCC?BBBBBBCBDBBBBBCM?FCC?A@CLBC?C@CBBA@ADADD?C@BBAABEED1?;???@?@CEBAB=?@@AAAA2AB=A5@@A7@BC?AAABAAA:;:9?B@?C@@>@@BBCBBDCCAAADBBB@CBBB>@@BBBBDC=A?A@@=@CBBBCCC>@ACAAA>BD@>>?<@@:9:,7<<98999:9%9@98868@DEDD<C;>>??;>;>AC@A?ACBBBBA?B?CDD=CAA>AEB?@?BFCBBBBBBCAAAA==>??==:=>>>>=B@A@<@377==
@ATNG8:00889:02311
GATGGTAGGACGAGCGTCTGAGAGGTACTCATTCGTTTCGGAAGAGACAGGTACGTTAATAGTTAATAGCGTACTTCTTTTTCTTGCTTTCGTGGTATTCTTGCTAGTTACACTAGCCATCCTTACTGCGCTTCGATTGTGTGCGTACTGCTGCAATATTGTTAACGTGAGTCTTGTAAAACCTTCTTTTTACGTTTACTCTCGTGTTAAAAATCTGAATTCTTCTAGAGTTCCTGATCTTCTGGATATGAGTGACTCGTGCTACCATCGCAATTGCCTAGTCT
+
BBBC?CCD@CCBBBCBCBBACCCC?BBBCBCC@CCCC>CC@C?CCCCCDD@CCCAA;@;@BAB@C@CCCCCBBA@=@@@@@0@A?BBBB<BB@A=ABB?CC?BAAJDDAEFEDCBCC?BBC?C?CCCCCAAA=@A@A=BBBBCBBBCCCCC@@@C@BBA?CC?B?BBBCCBCBC@CBCDD;D@C?BBABA,@B@@@:ABBBBBDBAA@BFFJ5CA@AC?B?BC@CCCCCCC@B?BCCCAA>ABC@DBCBDDCEBDBBBBBBBBBD@@@@@?A?C>BB@CBCBAA
@ATNG8:00892:02271
GATGGTAGCACACGAGATCTCATCGTACTCATTCGTTTCGGAAGAGACAGGTACGTTAATTAGTTAATAGCGTACTTCTTTTCTTAGCTTTCTGTGGTATTCTTGCTAGTTACACTAGCCATCCTTACTGCGCTTCGATTGTGTGCGTACTCTGCAATATTGTTAACGTGAGTCTTGTAAAACCTCTTTTTACGTTTACTCTCGTGTAAAATCTGAATTCTTCTAGAGTTCCTGATCTTCTGGTGTCTGATCTGTATCACTACCATCGTTATCGGAAAGTCTT
+
<<<>>?6;5DB@966;9?;99955;=;;;BBB>B:<;)55.5.555=9;;49A@AA@C6:.:9:.59<<BCBBAA@<3333&3;,38BB=5:@@:=8=;>69:48879690977;:7@@<AAA=A====?>???<@A:;7:?>>==>>?@?A>;;;58789<<9=9;<?875752+23555+5)..3;;;)66788.333...5332222&255772725505;;7???;A9>??===7;;@;AA=<>999///;9:>@@>>><<<<//-/=9=077.;://*
@ATNG8:00896:02276
GATGGTAGCGCATATCAGCGCAGCCCAGAAGATCAGGAACTCTAGAAGAATTCAGATTTTTAACACGAGAGTAAACGTAAAAAGAAGGTTTTACAAGACTCACGTTAACAATATTGCAGCAGTACGCACACAATCGAAGCGCAGTAAGGATGGCTAGTGTAACTAGCAAGAATACCACGAAAGCAAGAAAAAGAAGTACGCTATTAACTATTAACGTACCTGTCTCTTCCGAAACGAATGAGTACGATGAGAGAGCTCTCTCTACCATCGTTATCGGAAAGTCT
+
A>>@<?955<>C?AACBBBCBBDDD>CCC@CCCCCC?C@CCCBBCC@AA>B@CBBBCCCD5C@CECCCCCCCCC?CCBBBBB5AD>B4:::.<BB@CCCBDCCBB@C?BB?BCC?BABCBBBCCCCCDABBC@CA@@?@@CCCCBB?B>B994:CBBBCCC@CCCACA?BB@BBB>@@<<;3><<899999.:A?B:::BDBBB?B@BB>>9>:=?CCFACCCBBBB@B@CEF=BBB@@@?BBBBCC@AABBBCCCCABBBBBBB@CA@?B?@@@@;@@<AABB
@ATNG8:00901:02276
GATGGTAGGCGTGTGAGAGTCTGCCCAGAAGATCAGGAACTCTAGAAGAATTCAGATTTTTTAACACTGAGAGTAAACGTAAAAAGAAGGTTTTACAAGACTCACGTTAACAATATTGCAGCAGTACGCACACAATCGAAGCGCAAGTAAGGATGGCTAGTGTAACTAGCAAGAATACCACGAAGCAAGAAAAAGAAGTACGCTATTAACTATTAACGTACCTGTCTCTTCCGAAACGATGAGTACTGCGTCTCACTCTCGCCTACCATCGTTATCGGAAAGTCT
+
////)//939<<<;;;;;;<?=;;<7;?>9;;666<8=7;;=<:4;6:?:A:@@BBBBB==&=8<;5449;545=>6==<=BBB19947<>>?2837///6///33349299599>:576@A@655?565888>:;9A;425555-677172::;;777<;>9:.5599==8>>8=><6;::;6;<9066>>>,//+/99;<<888)/)/777)6.5>>>A=AAA:;:;6;6;==4=99999AABA;::<<==>?;;;==??8;;;<AA8889=8885:>9>>;;
@ATNG8:00902:02298
GATGGTAGTGCGTGAGAGAGAGACCCAGAAGATCAGGAACTCTAGAAGAATTCAGATTTTTAACACGAGAGTAAACGTAAAAAGATGGTTTTACAAGACTCACGTTAACAATATTGCAGCAGTACGCACACAATCGAAGCGCAGTAAGGATGGCTAGTGTAACTAGCAAGAATACCACGAAAGCAAGAAAAAGAAGTACGCTATTAACTATTAACGTACCTGTCTCTTCCGAAACGAATGAGTACTACTCTCATAGACACACTACCATCGTTATCGGAAAGTCT
+
555>:>ECDCCBABBBBBCEAA;;;)5@@8BCDC;;9;;AA@@@AB?BB@C???8::<;<+<7AAABBCBBBAB?CCBBBAA2A;;;=BAA3A;;7;9@CBBCA@?@@A@=AAA?BBDDCC@@AC;<;CCCC@DCCB@DDCBBBCB@D@BAA?ADBDCCBA?ACCCCD@@A<?A@3:::::,7;;<77777'3;33777???=95:9=;::+/+/6>@A@CCCCCCL@B?;;;0:==;@ABBABBBCCBBBCBDBBBBBBCBCBB@BBBBCACBAB?BB=B???
@ATNG8:00911:02277
GATGGTAGTGTCAGTGCGCGTCGTCCAGAAGATCAGGAACTCTAGAAGAATTCAGATTTTTAACACGAGAGTAAACGTAAAAAGAAGGTTTTACAAGACTCACGTTAACAATATTGCAGCAGTACGCACACAATCGAAGCGCAGTAAGGATGGCTAGTGTAACTAGCAAGAATACCACGAAAGCAAGAAAAAAGAAGTACGCTATTAACTATTAACGTACCTGTCTCTTCCGAAACGAATGAGTACGTGTGACGTACGTGAGCTACCATCGTTATCGGAAAGTCT
+
;45@7;CB?AADCCBBBCAAABCCB@CCCADCBB@@=@?BABCCBC?BDADABBBAAAAA2A?CBBABBBB@@?8@>>>>>>,?A=A5;;;6<CEADABADDCCC?B?BG@BBB>AABBDCCCDABBBCCCC?BB@?<@@??BA@@>A?AAB@BBBCDCCC?BBBCCB?BC?A@A499999+::9;9:::::%9@;A===>>=<<:<8<A??;>;>ABCC@BBBB@<;,0,0>>6@AA009BBCCCABBBBBBBDCCCBBBBBBBC@C???B?BCCC?BB=BB?>
@ATNG8:00913:02277
GATGGTAGCAGACGTGACAGAGCGCCAGAAGATCAGGAACTCTAGAAGAATTCAGATTTTTAACACGAGAGTAAACGTAAAAAGAAGGTTTTACAAGACTCACGTTAACAATATTGCAGCAGTACGCACACAATCGAAGCGCAGTAAGGATGGCTAGTGTAACTAGCAAGAATACCACGAAAGCAAGAAAAAAGAAGTACGCTATTAACTATTAACGTACCTGTCTCTTCCGAAACGAATGAGTACGTGTGCGACGTGTCTCCTACCATCGTTATCGGAAAGTCT
+
8:<C;CCBCCCA@@;CCAAABBA@@=@@@4444>9929.4<;::880495<==?==??@?)=4>>;=;;>333=5446A@@>+<;.5.555&559499555:://)/59939/4.4<>?>==><<666=59599:99499>BB?AA>A?@99.9=<999CA5855<;;8@=8BB>5778::*//:5000000%/;132256677;;A5>88=;C;559CC?B@@@@@B?B=AAA<AAB<@@@<>=;<;;7373:7785222828882882./5///9166169;;
@ATNG8:00864:02355
GATGGTAGAGAGACTGTAGCGCACCCAGAAGATCAGGAACTCTAGAAGAATTCAGATTTTTAACACGAGAGTAAACGTAAAAAGAAGGTTTTACAAGACTCACGTTAACAATATTGCGGCAGTACGCACACAATCGAAGCGCAGTAAGGATGGCTAGTGTAACTAGCAAGAATACCACGAAGCAAGAAAAAGAGTACGCTATTAACTATTAACGTACCTGTCTCTTCCGAAACGAATGAGTACGATGAGATCTCGTGTGCTACCATCGTTATCGGAAAGTCT
+
;;;?9<=><<;;;=<<666;=;9>@8@>;99AC;;;4;2:9A@@=A9==9=388777788)86==BBBBBBBBA8=<;;:;;$49494;==0<<<8<66;@@B@B@D8:9:<@@:<>=497;===?A<<8>@8>@98.388<=C?>7=?BAA9>?AA@A@@=>>00//388066849633.3..(.5355(//29559<<::1818:::3:7=>?>>:>>@@==><?8=;A49??9987<::9/////88998;888733>;<9<:>>@9>A8950?7==@0
@ATNG8:00864:02357
GATGGTAGTACATGATAGACGACACCAGAAGATCAAGGAAACTCTAGAAGAAATTACAAGGATTTTTTTAAACACGAGAGTAAAACGTAAAAAAAGAAGGTTTTTACAAGACTCACGTTAACAATATTGCAGCAGTACGCACACAATCGAAGCGCAGTAAGGATGGCTAGTGTAACTAGCAAGAATACCACGAAAAGCAAGAAAAAAGAAGTACGCTATTAAACTATTAACGTACCTGTCTCTTCCGAAACGAATGAGTACCTCTCAGACGCTCGTCCTACCATCGTTATCGGAAAGTCT
+
;55<7<BB@@@966<====>A@965.555.//;//)/)//)/::;=54058808-///)/)///////"/:(/4444<<<@ACD-999::::::"4;.4.4444$33304=<<==:BA?B?BB@BCF>AABBBABBCCCCCDDEEACD@@>@ACCABBA=B?B;;7;BAABD@@=@>>:..*,,),,,(-/::;;/:<<8;?@??>'9;7:000>>>A>*00)/666(/(.:A0006?=@>>B,0,000+0;<6<A?AA9998BCBBBCCCE@@@00*000+0:;;@?BBBC>AA<AC@?
@ATNG8:00866:02333
GATGGTAGCATCATGCATATCTCACCAGAAGATCAGGAACTCTAGAAGAATTCAGATTTTTAACACGAGAGTAAACGTAAAAAGAAGGTTTTACAAGACTCACGTTAACAATATTGCAGCAGTACGCACACAATCGAAGCGCAGTAAGGATGGCTAGTGTAACTAGCAAGAATACCACGAAAGCAAGAAAAAAGAAGTACGCTATTAACTATTAACGTACCTGTCTCTTCCGAAACGAATGAGTACTATGTAGAGCTCTATACTACCATCGTTATCGGAAAGTCT
+
:<<B?BBBCBBGC@AACCDCCCCBC?@@B?AAAA;;6:7:=:ABBB>BA>B?@?@AABBB3B?BCC889BA>>=3<@:;;;<'9?8=8>==+>@@=BBBBB;;;;5::>@?BBC?@@@???BCCFCBBCBA@ABBBD?A@@@B;;:6;>A@@<@B@?<<00+0//89:7981833,37333(37728BCCCC(BB=A>=?B@@;;5;:;;;>=@=>>CDDABBCCAAA6;6:@A=AAA>BAAAA999ABA??>BA@?@<<<886<<7<<<<><878>;>?:@???
@ATNG8:00866:02367
GATGGTAGTAGTACACTAGTCATACCAGAAGATCAGGAACTCTAGAAGAATTCAGATTTTTAACACGAGAGTAAACGTAAAAAGAAGGTTTTACAAGACTCACGTTAACAATATTGCAGCAGTACGCACGCAATCGAAGCGCAGTAAGGATGGCTAGTGTAACTAGCAAGAATACCACGAAAGCAAGAAAAAGAAGTACGCTATTAACTATTAACGTACCTGTCTCTTCCGAAACGAATGAGTACTGTATCTATGTGTGCGCTACCATCGTTATCGGAAAGTCT
+
@;@B7=;?;:::9555555;<456=8<?A;=>;;;A9A4?@@??CD:;>4929>@@@A@@+@;>>?@CAAABBA999;4444$4;5:.599&5:<79;;;<<<;>:>?9909??:=>845;=<<?>>===CC@CBBB?BABBCBAA?B?BBB=@@@@B???<@?=>?B9??<9936;;333,377133778(7=8;<<AA<99:3:39=;=;>8>>BBB?@@@A@@@;?9?@A;A@C=??>@@ABDFDEC??????>999@CC@@:>99994.../(/90877;
@ATNG8:00869:02347
GATGGTAGTATAGAGCTCTACATAGTACTCATTCGTTTCGGAAGAGACAGGTACGTTAATAGTTAATAGCGTACTTCTTTTTCTTGCTTTCGTGGTATTCTTGCTAGTTACACTAGCCATCCTTACTGCGCTTCGATTGTGTGCGTACTGCTGCAATATTGTTAACGTGAGTCTTGTAAAACCTCTTTTTACGTTTACTCTCGTGTTAAAATCTGAATTTCTTCTAGAGTTCCTGATCTTCTGGTGTCGTCTATCATGTACTATCATCGTTATCGGAAAGTCT
+
?:>A>BBBBBCCCDCCCCGCCAAABABBBA@@<@AAB<@AAFAD???CCD?BBBAA>AABBBC@C=??BBCDCBB?BCCCC3CD>A???1>????BCB?BB599?>=>:=>=?<<<@7::?;?<A=>>?;;;;????<?===>>>>AA@@@@778:;;;;??<@<@A?>>>F>>:=;;:=.:(/.3333'38222-333...7535+266(26669/55-585:8767..(.05557888<<B:AA@AA@;=;A???;;;????A@@@AA<>>>>;>D;BB=>
@ATNG8:00872:02342
GATGGTAGTGTCATATGAGAGTGTGTACTCATTCGTTTCGGAAGAGACAGGTACGTTAATAGTTAATAGCGTACTTCTTTTTCTTGCTTTCGTGGTATTCTTGCTAGTTACACTAGCCATCCTTACTGCGCTTCGATTGTGTGCGTACTGCTGCAATATTGTTAACGTGAGTCTTGTAAAACCTTCTTTTTACGTTTACTCTCGTGTTAAAAATCTGAATTCTTCTAGAGTTCCTGATCTTCTGGTATGACTAGTGTACTACTACCATCGTTATCGGAAAGTCA
+
BCCC@CBBBBBBCB=BCCCBCDECCBBBBB@@=ACCC>BCAE@;;9C>CG@DCDCC@C@BCAB=A?ACCCCBBBB@CBDDD5BB<@@CH?CBA@=@BB>BIACCCCCD@CCCCCFBA?ADFAD@CCBBBBDD@CCCC@CCCCBCBCCBBAA???B@CBB?BC@C@CCBBBCBBB@C;;;;.;<@=;;;;;*<AAAA=BA@ADFCBCB@DMJM5ABBBH?A?BCACFGFA@A?B?BBBBBC@CCC?CBBB;;;CCCCCCCBCCCGC@BBBCC@CCCC@CC=CCCB
@ATNG8:00883:02323
GATGGTAGCTCTGCTCTGACTCTCGTACTCATCGTTTCGAAGAGACAGGTACGTTAATAGTTAATAGCGTACTTCTTTTTCTTGCTTTCGTGGTATTCTTGCTAGTTACACTAGCCATCCTTACTGCGCTTCGATTGTGTGCGTACTGCTGCAATATTGTTAACGTGAGTCTTGTAAAACCTTCTTTTTACGTTTACTCTCGTGTTAAAAATCTGAATTCTTCTAGAGTTGCCTGATCTTCTGGGTGCGCTACAGTCTCTCTACCATCGTTATCGGAAAGTCT
+
/:::49999<<;566>>>=??@<<;<;979///778/899.5599;;;6659>9.5.5;54.67<:50////;7:9:::$//6<<<=2::95.5;;5;<=;;;::;7<<;;;<=>9===7<7;955599;6;:44.577///<997666:::<7544344.4.4445;;;55.55555&5.5855555$59555)59;<995555.5<<<$5556<9=8==84--,,,,(,,056888:54455)5999666??@;;;;5549;165;;?6<<?>9>>4:9/0
@ATNG8:00892:02358
GATGGTAGTACATGATAGACGACACCAGAAGATCAGGAACTCTAGAAGAATTCAGATTTTTAACACGAGAGTAAACGTAAAAAGAAGGTTTTACAAGACTCACGTTAACAATATTGCAGCAGTACGCACACAATCGAAGCGCAGTAAGGATGGCTAGTGTAACTAGCAAGAATACCACGAAAGCAAGAAAAAGAAGTACGCTATTAACTTTTAACGTACCTGTCTCTTCCGAAACGAATGAGTACTATGTAGAGCTCTATACTACCATCGTTATCGGAAAGTCT
+
888A?CCBDBBAABBAA@CC@AA@B@CBC@CCDA;;9;?CCCDC@?;<<+0)/:744444$57<@ABDCCCCCE=CBCCDCC2;:4;5;<;*:DD?CBAB;;;;<5;=A>?CCC?BBBBBBBBBCDCCC999?CCCG@BBB@@@@A=B>BAA=ABCCCCCC?@@@AAAACC?@??6::::9,988/88777'3;4>:<@@@<BB=@=@BFE:A<@878@;@??;;;;5:8=BA9A>>9=<><=<??>=>=?BB>>>B@@@@@@@@;@@@?D:BBCC<@@;@?;;
@ATNG8:00900:02355
GATGGTAGCACGAGTCACTCATATCCAGAAGATCAGGAACTCTAGAAGAATTCAGATTTTTAACACGAGAGTAAACGTAAAAAGAAGGTTTTACAAGACTCACGTTAACAATATTGCAGCAGTACGCACACAATCGAAGCGCAGTAAGGATGGCTAGTGTATCTAGCAAGAATACCACGAAAGCAAGAAAAAGAAGTACGCTATTAACTATTAACGTACCTGTCTCTTCCGAAACGAATGAGTACGATGAGATCTCGTGTGCTTACCATCGTTATCGGAAAGTCT
+
=88<5:A;;9>>;@;CCBCCCAA@D:CCB@DCCA;;8;=CBBBBBEACC?C@CC;:9DDD1C?CCABBCC:;:G>BBBDDDD1?@@C<AAA7ABC?CCCCCDCBB@C@CJ@C@@>@AAABCCCCJDCCBB::7;AAA?ABBB@??D@C?;;:?BBBBCCCBBCBCA??<?@<@AA=A???D=9998===??1?B?@=>>???@=3958:89)/)/6<@@<BBB@@AA7999CA9@AA>?>?BBCCABA?@?BBCA888==>=>:;;7;>?>?:=>??<AB7;;BB
@ATNG8:00903:02348
GATGGTAGCAGACGTGACAGAGCGCCAGAAGATCAGGAACTCTAGAAGAATTCAGATTTTTAACACGAGAGTAAACGTAAAAAGAAGGTTTTACAAGACTCACGTTAACAATATTGCAGCAGTACGCACACAATCGAAGCGCAGTAAGGATGGCTAGTGTAACTAGCAAGAATACCACGAAAAGCAAGAAAAAGAAGTACGCTATTAACTATTAACGTACCTGTCTCTTCCGAGAATGAGTACCTCTCAGACGCTCGTCCTACCATCGTTATCGGAAAGTCT
+
??AC<?@@@C966;;;BCCCCJCGDABBBACBBCBC@C@CCDBA::5:?9;>BBAAACCC1A>ABBEBCDCAAB<AABCCCC5@@?D4:::*:AA?CCCBCBCBA7;7;A>ADD@CCAACCCDDCCCCCC;;7;B@@>A@@?ABAA=B=A<;7;ABBABCB@BBBCBB>AA=??=399::::+::93:::99(7>6?5888797:8=6;>@@=A<A>BCC@C;;;@@@6:89ACC@??>ABAA>AABBBBBABB?>>A@=@@A<;;;>B?BBAA>BE>CAAA
@ATNG8:00904:02328
GATGGTAGCTCACGTACGTCACACGTACTCATTCGTTTCGGAAGAGACAGGTACGTTAATAGTTAATAGCGTACTTCTTTTTCTTGCTTTCGTGGTATTCTTGCTAGTTACACTAGCCATCCTTACTGCGCTTCGATTGTGTGCGTACTGCTGCAATATTGTTAACGTGAGTCTTGTAAAACCTTCTTTTTACGTTTACTCTCGTGTTAAAAATCTGAATTCTTCTAGAGTTCCTGATCTTCTGGAGATATCATCAGCGAGCTACCATCGTTATCGGAAAGTCT
+
:>;:59=AA@;9::<@0//<;666==CFBBBCGEDCB>BB@F?@AACCCC@BB@A@?C?BBBC@C@CBBBBBBBB?ABDDD1??=A???8?AAA@BBC@DC?BBBB>=:>DBBBB?>9?CD;A;>>;668<=;@AAA;@@@AB@@?????AA<>><>>>:>?<?<AA@>>>@@B;??BDD5@;@:==BBB/AB@@@678>>>@@>>><>@@@,>///=9=9AA<BAAA??@<@<AA@A;:4:=<6<<<<=><==@@@AA9:666717:::=7>===:>>7>;<;
@ATNG8:00868:02379
GATGGTAGAGTACAGTGTAGTAGACCAGAAGATCAGGAACTCTAGAAGAATTCAGATTTTTAACACGAGAGTAAACGTAAAAAGAAGGTTTTACAAGACTCACGTTAACAATATTGCAGCAGTACGCACACAATCGAAGCGCAGTAAGGATGGCTAGTGTAACTAGCAAGAATACCACGAAAGCAAGAAAAAAGAAGTACGCTATTAACTATTAACGTACCTGTCTCTTCCGAAACGAATGAGTACTGTATCTATGTGTGCGCTACCATCGTTATCGGAAAGTCT
+
A@AC@CCBCCCCCCCDCCCBBBDDC@DCC@DCCC@?>@AFDCABBC@AB=A>BBB>@@@@2@?BBCACCAA887)7>>@AAA0AB>A;@@A9ADJACCCCCCCCB@B@CC@C@@>@AA@ABCBAAACCBCCC?BCBC@BBBBBAAC<@>@BB@BCBBBBBC?BBAABB?BC@BBB@A@===589799999:9%0>;;///==B@@;>;=A;;5;5;>BBC@BBBA@??7:8:CA;C::99CAABCBBBCCBCBBBBBC???BBB;;7;?A>><>AA@;>>8>=@A
@ATNG8:00870:02403
GATGGTAGACACGTGTGCTCTCTCGTACTCATTCGTTTCGGAAGATACAGGTACGTTAATAGTTAATAGCGTACTTCTTTTTCTTGCTTTCGTGGTATTTCTTGCTAGTTACACTAGCCATCCTTACTGCGCTTCGATTGTGTGCGTACTGCTGCAATATTGTTAACGTGAGTCTTGTAAAACCTTCTTTTTACGTTTACTCTCGTGTTAAAAATCTGAATTCTTCTAGAGTTCCTGATTTCTGGCTCTCGTAGACAGATACTACCATCGTTATCGGAAAGTCT
+
44:>5;?CAA;;:5=;9;@@:59<@@@@ABBBACCDC=BC?B???@@A??6::B@A>A>BB??<??BBCCB99487;;>==+;;8?=>919B??8?8//(/9090//9:57<A888=?89::;A<ADF>>=>>=AAAB=>==ABA???@A??>>>>7:9<;??;?<@@AAA@?@B=@=>==2=;@8:;DDD/AAAAA9>>???@@?>>1////(////=9@9AA=A@@>=>>=@=@??@@:@AA<;6699777@=<??AB@@@@@<@@@@A<??>>5::0:::9
@ATNG8:00874:02416
GATGGTAGGCGTGTGAGAGTCTGCCCAGAAGATCAGGAACTCTAGAAGAATTCAGATTTTTAACACGAGAGTAAACGTAAAAAGAAGGTTTTACAAGACTCACGTTAACAATATTGCAGCAGTACGCACACAATCGAAGCGCAGTAAGGATGGCTAGTGTAACTAGCAAGAATACCACGAAAGCAAGAAAAAGAGTACGCTATTAACTATTAACGTACCTGTCTCTTCCGAAACGAATGAGTACGATGAGATCTCGTGTGCTACCATCGTTATCGGAAAGTCT
+
A<@C@CCC?CBBCCCCCBCCCCBBB>BCG@CCCCBC?C@BCBBBCC@BB?A?AC???AAA2B@CCD@@@CCCCC>A?89888(9@;@<AAA9BCC@C@B<A@>>>:>;>>9>8858=@>>>@@?A?>????C:???@9>>>>>>>>9=:@AC>A888=AAA7<<@@AA>@A>AAA;A<877.77718::;;.:::>>>AAAAA<A<>>>C<A<A>>>>;AAAA9;;;A<AAA9?@@=BBBB::;===AAAA?@@AA>;8;:>AA;A<<=?;C===:?D;AA><
@ATNG8:00876:02389
GATGGTAGCGCATATCAGCGCAGCCCAGAAGATCAGGAACTCTAGAAGAATTCAGATTTTTAACACGAGAGTAAACGTAAAAAGAAGGTTTTACAAGACTCACGTTAACAATATTGCAGCAGTACGCACACAATCGAAGCGCAGTAAGGATGGCTAGTGTAACTAGCAAGAATACCACGAAAGCAAGAAAAAGAAGTACGCTATTAACTATTAACGTACCTGTCTCTTCCGAAACGAATGAGTACGTGTGCGACGTGTCTCCTAATCGTTATCGGAAAGTCT
+
;;5;7<?BBABBB>>@@?@@A@@@@:@@<8;;;;>>0526<BBBCD?A@=@===;@ABCB5C@CCCCJGGECBC=@D>>>>>0=@;@2:::.;CC?AA@BGDCBB?C?AD@BAA<A@BBCCBACCCDCCCCE?CDCC?BBCCCCBB<@<AAA=ACCCCCCC@CCA@@@@BB?ABB>@@?>>8>>?:@@?@@2@A?C>>>CCCCB>B>B???9=9=AEDD?BBCB@A@;@<@BA<B@@=@CCBCBBBBBAA@BBC@BBBBBC?BB>CCBB?B@AA<@>9>>;;
@ATNG8:00877:02412
GATGGTAGTGCGTGAGAGAGAGACCCAGAAGATCAGGAACTCTAGAAGAATTCAGATTTTTAACACGAGAGTAAACGTAAAAAGAAGGTTTTACAAGACTCACGTTAACAATATTGCAGCAGTACGCACACAATCGAAGCGCAGTAAGGATGGCTAGTGTAACTAGCAAGAATACCACGAAAGCAAGAAAAAGAAGTACGCTATTAACTATTAACGTACCTGTCTCTTCCGAAACGAATGAGTACTAGATATACGTATAGCTACCATCGTTATCGGAAAGTCT
+
?@AA=BCCCBCCBBBBBCDFBA9:;09B@:DDDBBB?A?BBCCAA@?CC?A?A@@@ACCC2A?BBCAAACCBBB=BBCCBBB2;;6;=BBB;BCIACCCCCDCBB?A?BB?BBC@CBCBBCCCCCCCCCCBB?BCCC?B@A@AA?@<@?@??=@EBA@CCA???AABC?BB>A@A<>>@A@:@@>;<<<<<,=@=A@@@DBB@@;?:>=BD<>:>>BAA?AAAA?A@<?<?CB=BBB?BBCCDCCAAACDBBB===???AAAAA=>>>AC?ABCD?CB=B999
@ATNG8:00880:02371
GATGGTAGCTATACGTATATCTATGTACTCATTCGTTTCGGAAGAGACAGGTACGTTAATAGTTAATAGCGTACTTCTTTTTCTTGCTTTTCGTGGTATTCTTGCTAGTTACACTAGCCATCCTTACTGCGCTTCGATTGTGTGCGTACTGCTGCAATATTGTTAACGTGAGTCTTGTAAAACCTTCTTTTTACGTTTACTCTCGTGTTAAAAATCTGAATTCTTCTAGAGTTCCTGATCTTCTGGAGATATCATCAGCGAGCTACCATCGTTATCGGAAAGTCT
+
////)/7==?=CBBBDCCBCBABA<@?@EGCC<@;;;0:96;7665==5546=@?AAE@C?@@@BAFCCCABA:B7BCCCD3:819:978&3;3458BB>BC?:99?;?9?A@ABBA@=BDD=@=?8978577;????=@=>>A>=>?@@@@@>==88778=>:><@>>>?@@AA<A;;;;3;;A9:::::+:=AAC:@@:;;?>=<<08888(8::;>:=8>@<@AAA;;;;>=AAA>>>;AAD=AA===@@AAA@@;996669:5::>>>;>@@@<@A:A;;;
@ATNG8:00892:02381
GATGGTAGCTCACGTACGTCACACGTACTCATTCGTTTCGGAAGAGACAGGTACGTTAATAGTTAATAGCGTACTTCTTTTTCTTGCTTTCGTGGTATTCTTGCTAGTTACACTAGCCATCCTTACTGCGCTTCGATTGTGTGCGTACTGCTGCAATATTGTTAACGTGAGTCTTGTAAAACCTTCTTTTTACGTTTTACTCTCGTGTTAAAAATCTGAATTCTTCTAGAGTTCCTGATCTTCTGGGATGTGTGCGCAGTGCCTACCATCGTTATCGGAAAGTCT
+
9;AA<@BC?A@BBBCDBBBCCCCBCBCCDCAA=ACCC>CC@C?BBBCDCC?CBBBA?B?CAAA?A?AAAAAABBB>BBBBB1BB@BBAB>BCCC?ABB>BB<@@ACBB?BBBCAAAA;AAA;A;@???>>>>;AA886:>><=<>AADAAAA@>@:?A@;>>9>9>>>>>@>??:>>???6>=>656666(7=////)/77///73-/(////'/599=;?;==:=AAA>;;6;8=<???@766==4=///:77;;;>>>>>=AAA<>==>><>AAB;@@8ADA@
@ATNG8:00897:02388
GATGGTAGAGTACAGTGTAGTAGACCAGAAGATCAGGAACTCTAGAAGAATTCAGATTTTTAACACGAGAGTAAACGTAAAAAGAAGGTTTACAAGACTCACGTTAACAATATTGCAGCAGTACGCACACAATCGAAGCGCAGTAAGGATGGCTAGTGTAACTAGCAAGAATACCTAAAGCAAGAAAAAGAAGTACGCTATTAACTATTAACGTACCTGTCTCTTCCGAAACGAATGAGTACGAGAGAGCACACGTGTCTACCATCGTTATCGGAAAGTCT
+
AACC=??A@@;CC;<<CC@CCBBAB<?AC?CCBBA@;@=@@CBAAA@??<@?::9BBBBB3B?BAAACDCBBA@9@9;49::)9<7<.99,5;>9@@CCC@@@B?B?BB?ACC>A@BBBABBAABCCCDCC@CBBB@BCBBBCCC>C@CBB?ABCCBCAB?BAAAAD?BB?AAA?BBD=BBB>ABDDD2AA?BFDA?;;BB>A>AB;;7;=>>=AA=@???7885;5;@A9A>>;>??A>>>==;;;??@@BA==<@@AAAA<>>>?A=BBAC?DD=BBB>
@ATNG8:00900:02378
GATGGTAGCACATGCATATCCACCAGAAGATCAGGAACTCGTAGAAGAATTCAGATTTTTAACACGAGAGTAAACGTAAAAAGAAGGTTTTACAAGACTCACGTTAACAATATTGCAGCAGTACGCACACATCGAAGCGCAGTAAGGATGGCTAGTGTAACTAGCAAGAATACCACGAAAGCAAGAAAAAGAAGTACGCTATTAACTATTAACGTACCTGTCTCTTCGAAACGAATGAGTACCTCTCAGACGCTCGTCCTATCATCGTTATCGGAATGTCT
+
=>==9=554:4555559;;;9>=:===<@CCB==686..---8--(/9282998;>AAA.=8<;;;?<><=B=9<==<@@@1>>;<8==?2?>A5985525567496::/522+2769;655>9;9@@@;;;;<<9=:88///:/5/5<<6<A???>>?=AB;;;>:88198=9=???=3997196666)6>:?225=A>9=8;7=8884:4:898;6;=>;;9?165::480/(/559755.5=<;;>655<65558/6997688781<6//(/(/..76
@ATNG8:00903:02388
GATGGTAGTGATACAGATCAGACACCAGAAGATCAGGAACTCTAGAAGAATTCAGATTTTTAACACGAGAGTAATCGTAAAAAGAAGGTTTTACAAGACTCACGTTAACAATATTGCAGCAGTACGCACACAATCGAAGCGCAGTAAGGATGGCTAGTGTAACTAGCAAGAATACCACGAAAGCAAGAAAAAGAAGTACGCTATTAACTATTAACGTACCTGTCTCTTCCGAAACGAATGAGTACTGCGTCTCACTCTCGCCTACCATCGTTATCGGAAAGTCT
+
@>>C@CCBBCCBBBBCDCDCEA:;999:945??B;949?CBBABAB@CF9@7;<;:?:::+:7:<@BBBCCCC?BBC>====.?A=B?BBB:AAB@CFB>>>B==:=<@C=C;;6:@@>BCCCCCCBBCCCCACC@@=@AAAB@@@=B?B@@=BCCBCBCC?CCBBCC?BB???>?BA???2::>;:9999(7?9>@@BBCCCB;?<?A??:=:==BBC?AABBA@@6;9;BD?GDD>AABBBCB:9:@BABBBABCDDCE@CCC@BBB@@?@CDD@CC>B@A@
@ATNG8:00905:02380
GATGGTAGATATATGCACGCTCTACCAGAAGATCAGGAACTTTAGAAGAATTCAGATTTTTTAACACGAGAGTAAACGTAAAAAGAAGGTTTTTACAAGACTCACGTTAACAATATTGCAGCAGTACGCACACAATCGAAGCGCAGTAAGGATGGCTAGTGTAACTAGCAAGAATACCACGAAAGCAAGAAAAAGAAGTACGCTATTAACTATTAACGTACCTGTCTCTTCCGAAACGAATGAGTACTACTCTCAGAGACACACTACCATCGTTATCGGAAAGTCT
+
BBCB?CDDA@@CCCDDEBBBCBCAA>ACC@AAACBC?B?DCE>BAA>AC?B?99;AABBBB)B@CBB>??BCCCD=CCBBBBB1=<9>39999$28=5A9;;BBA?=7=;AC;===5;<AAA;<<A>>==?A??:?@AA9>>@@??<=:=;@@><@??><<DC9><AA@@:@A;A=>7;=555(8>>989888(88/8>??ABA@@;>=AAA=;A;A?===:>>>>;;;;A<AAB:?>>:===>:::778A@@@?CAAAB??@AAAA=?>><A8<=AA:==6>A>>
@ATNG8:00908:02390
GATGGTAGCATCATGCATATCTCACCAGAAGATCAGGAACTCTAGAAGAATTCAGATTTTTAACACGAGAGTAAACGTAAAAAGAAGGTTTTTACAAGACTCACGTTAACAATATTGCAGCAGTACGCACACAATCGAAGCGCAGTAAGGATGGCTAGTGTAACTAGCAAGAATACCACGAAAGCAAGAAAAAAGAAGTTACGCTATTAACTATTAACGTACCTGTCTCTTCCGAAACGAATGAGTACGATGAGAGAGCTCTCTCTACCATCGTTACTCGGAAAGTCT
+
<<@@>;=B=CCBBB==;:9=C:96C:;;??=BBBBB?B<@@?885=9=B>B?BBBABDDD1953=9>@@AA???3=<@99::)9;7<.5555$5:<7=>@>=<<0000<@@;A@A899??@@?@BCACBBBBBABBCC>A@BBBCCC@C?B;;8;BBBBBBB?AAABBB?CC?BCB?@?999+7;<9=@@@@@(@@<00)00@=AAD<A<AA>>;>=>>CCC@BCBBCBBAC>?@E@CAB>??>@@@?:9:99>873:::95522222366558(///66066.5825
@ATNG8:00911:02380
GATGGTAGCAGACGTGACAGAGCGCCAGAAGATCAGGAACTCTAGAAGAATTCAGATTTTTTAACACGAGAGTAAACGTAAAAAGAAGGTTTTACAAGACTCACGTTAACAATATTGCAGCAGTACGCACACAATCGAAGCGCAGTAAGGATGGCTAGTGTAACTAGCAAGAATACCACGAAAGCAAGAAAAAGAAGTACGCTATTAACTATTAACGTACCTGTCTCTTCCGAAACGAATGAGTACGATGAGAGAGCTCTCTCTACCATCGTTTATCGGAAAGTCT
+
?A@D@CB@ADCCCBCCCCCCCBCCC@CBB?BCCBBB?B?BBBBBBB?AB>B>A??777778%:?BBBCCDDBBCB>BB@AABA2BF@C?CDE;CCCAABACKDDCC@D@CC?BBB>@@AABCCCCBCCCDCBB?BCCC?BACCBBBB<@<?@@<@CBBBCDC>AA?AAA>BB>@?A;??898*9>>;9::::(9@>B=>=ABABB7;7;?BD7<7;ACCC?BBCCCBA>A>AA?9A997:CCCFCCBBBBBBBBBBC@?@=;;<<>;??A=AA<A@@A:>=6>=<=
@ATNG8:00868:02441
GATGGTAGCACACGAGATCTCATCGTACTCATTCGTTTCGGAAGAGACAGGTACGTTAATAGTTAATAGCGTACTTCTTTTTCTTGCTTTCGTGGTATTCTTGCTAGTTACACTAGCCATCCTTACTGCGCTTCGATTGTGTGCGTACTGCTGCAATATTGTTAACGTGAGTCTTGTAAAACCTTCTTTTTACGTTTACTCTCGTGTTAAAAATCTGAATTCTTCTAGAGTTCCTGATCTTCTGGTGTCTGATCTGTATCACTACCATCGTTATCGGAAAGTCT
+
A?;C9;<B=CCCCCABABBECCAACC@A@B;;6<CBB<BB>B@BCCCCAA?BCBBC@D@CCBB?B?BBBBAAA??1==<><.?B>ABCE=BB??;?9939939>@ABB@BBBBBCAA;AAA:?:>AA88:<==AAAA<AABB;;;>=>>B>>>@@<>>==?>6;7;>AB@???@=???BB6?<?;=====/>>=??5>>=888????=ABBB/A>==?:>:>A=AA>>;;<=A<@@AA@@:>>A<=>=??@@@::;>>AA?>>;;6;????<?AAA<BE:@888
@ATNG8:00869:02433
GATGGTAGCTCTGCTCTGACTCTCGTACTCATTCGTTTCGGAAGAGACAGGTACGTTAATAGTTAATTGCGTACTTCTTTTTCTTGCTTTCGTGGTATTCTTGCTAGTTACACTAGCCATCCTTACTGCGCTTCGATTGTGTGCGTACTGCTGCAATATTGTTAACGTGAGTCTTGTAAAACCTTCTTTTACGTTTACTCTCGTGTTAAAAATCTGAATTCTTCTAGAGTTCCTGATCTTCTGGGTGCGCTACAGTCTCTCTACCATCGTTATCGGAAAGTCT
+
:44<8<BCBD>DJG;;;CCCCCBBCCCCBBBC?CCCD=CC?B?BCCCCCCADCCCC@C@CCCD@J@C;;;CCCCDACCCCC5CC?CBBB<BEBB?BBC?BB=;;;CCJEDCCDECCB?BCD@D?CCCCBBBB?CCCG>BBAAB?@?AB@@@BBCD?BBB@BB?B>AABBBCGCI?B<;;;.;=A=<;;;.;CBBB>BABBCCBBBA4;;;;*;??@@?B>BB@CDCDCCC?C?@??B@@9?9;<7;CBBBDDBBAAABAAB@@@?@@@BC@BBBA?@E?FCAA
@ATNG8:00870:02429
GATGGTAGCGCACACATAGATACAGTACTCATTCGTTTCGGAAGAGACAGGTACGTTAATAGTTAATAGCGTACTTCTTTTTCTTGTCTTTCGTGGTATTCTTGCTAGTTACACTAGCCATCCTTACTGCGCTTCGATTGTGTGCGTACTTCTGCAATATTGTTAACGTGAGTCTTGTAAAACCTTCTTTTTACGTTTACTCTCGTGTTAAAAATCTGAATTCTTCTAGAGTTCCTGATCTTCTGGCTCTCGTAGACAGATACTACCATCGTTATCGGAAAGTCT
+
AA?C?BBBBCCB>CBBCCCFDCBCBC@@@CCC?BBBB=BA<@=ABCBICB@BCCBB@C@BB::5;<@A@<:?>?@:90000'0=9000@@8@9@A@BBB?BD?::9BBCBGCCCCDCC@BCC@C@DDBBAAAC@CCDE?BBB999CCCBC?DAAAB@CCC?CC@C@CCA@ABBCD=B9999-:>?9;;:;:*;@??@<@BBBCCB@B@=ACCC2CBBCC@C@CCBCBBCCCC@C@CCCBCC?BBC@CCBBBCCBBBCCCCCCCDBB?BBBCC?BACC?CC<AA??
@ATNG8:00871:02443
GATGGTAGGCGACATACATACGCGCCAGAAGATCAGGAACTCTAGAAGAATTCAGATTTTTAACACGAGAGTAAACGTAAAAAGAAGGTTTACTAGACTCACGTTAACAATATTGCAGCAGTACGCACACAATCGAAGCGCAGTAAGGATGGCTAGTGTAACTAGCAAGAATACCACGAAAGCAGAAAAAGAAGTACGCTATTAACTATTAACGTACCTGTCTCTTCCGAAACGAATGAGTACAGAGAGTACGATATGTCTACCATCGTTATCGGAAAGTCT
+
5558189B?BBBBBBBFFDGDCC@@>ABC?CCCCEC?C@BBCCC@@=@B?A<??@@BBBA,A=;;:BA@B@>>=5=>95555$55.5.590554<<<;<==:::0505<8<=C:>BBBBCCCCHDGCBAAE@B;<;7;;@?@>@A30+000*0>000??@=AA??89197:><?;?@@@@7@00/////*/:68568;;=;<6<497994937;::9:>@??@@<:>8<AB9?><499:?==?BBBEB?@@CBABBBAAACAA=A???F@AAAC;??9?788
@ATNG8:00871:02452
GATGGTAGATATATGCACGCTCTACCAGAAGATCAGGAACTCTAGAAGAATTCAGATTTTTAACACGAGAGTAAACGTAAAAAGAAGGTTTTACAAGACTCACGTTAACAATATTGCAGCAGTACGCACACAATCGAAGCGCAGTAAGGATGGCTAGTGTAACTAGCAAGAATACCACGAAAGCAAGAAAAAGAAGTACGCTATTAACTATTAACGTACCTGTCTCTTCCGAAACGAATGAGTACACACTCTCATATGACACTACCATCGTTATCGGAAAGTCT
+
:<<<8;;;<<<AABCBCCBA@@A@@=@AB>AAAAAB?C?BBBBBBB?BB?C?BCAA@ACD1C=AABBBBBBBA@8:8;:999$49393===0@@@=<AABBBBBC@B?BB>;;:;??@?BCBBBCCBCBB@@<@A@A?AAAABBCBAM@BBC@CCDBC@@?=AABCCB?AA59989<;777(7;;3=>;;;+;;6:555@===D;A:555>4<8<=B@A>ACCC@@@>A@BBB>???=AB???CAAB?998??@B9>===<;;==8====B?BBBB>@A<AAAA
@ATNG8:00875:02469
GATGGTAGGTGCACATGAGTGTATCCAGAAGATCAGGATCTCTAGAAGAATTCAGATTTTTAACACGAGAGTAAACGTAAAAAGAAGGTTTTACAAGACTCACGTTAACAATATTGCAGCAGTACGCACACAATCGAAGCGCAGTAAGGATGGCTAGTGTAACTAGCAAGAATACCACGAAAGCAAGAAAAAGAAGTACGCTATTAACTATTAACGTACCTGTCTCTTCCGAAACGAATGAGTACTATGTAGAGCTCTATACTACCATCGTTATCGGAAAGTCT
+
::;C;;9B@@@A=?>>?CCCCBBBB@;;;?BABCCB?BBBAAACBC?CC@B>;;;@ADDD5F;99ABB>@>>>=59=99999$9?:?2999&4??7<?;????8:69<??;?DD?BBBBB;;;BAABCA@@C?DBBB?BABABBBB?B?A;;7;BAAACBB?A?@?CB>BB>AAD@B@>>>50008;@AAA0@=5A@>>=<9=>:=5::=<3:499A<:79CCBCBB?A?@AD>A@??CBCBDECABA@??CCC?@@BB::9A@:6:////*/8874:<3;657
@ATNG8:00877:02450
GATGGTAGTAGTACACTAGTCATACCAGAAGATCAGGAACTCTAGAAGAATTCAGATTTTTAACACGAGAGTAAACGTAAAAAGAAGGTTTTACAAGACTCACGTTAACAATATTGCAGCAGTACGCACACAATCGAAGCGCAGTAAGGATGGCTAGTGTAACTAGCAAGAATACCACGAAAGCAAGAAAAAAGAAGTACGCTATTAACTATTAACGTACCTGTCTCTTCCGAAACGAATGAGTACTGTATCTATGTGTGCGCTACCATCGTTATCGGAAAGTCT
+
=>>D<@BABBBCAA<=@CHCCBCBDGCBB?DDBC998;<AACBBBHAGD@A@ABBCCCDD3C?AAB@??B@???9>@A??>>,=@;@=BBB:BBC@CCCECCC;;;<@DD?CAA=@@AABCCCCCCCBBCCB@BBCE>AABBBBBC?C@DAA>AAAACCCC?BBBAAA@BB?BBB9::BBB=@?>;9:::99%9@:898;?FABA;?;@ABB8;7;?AAAACCBBBAA?A=ABC999B?AABBBBBBBCCBD???BBB>9985227055888277;;;@A3>98:
@ATNG8:00880:02434
GATGGTAGTATCTGTCTACGAGAGCCAGAAGATCAGGAACTCTAGAAGAATTCAGATTTTTAACACGAGAGTAAACGTAAAAAGAAGGTTTTACAAGACTCACGTTAACAATATTGCAGCAGTACGCACACAATCGAAGCGCAGTAAGGATGGCTAGTGTAACTAGCAAGAATACCACGAAAGCAAGAAAAAGAAGTACGCTATTAACTATTAACGTACCTGTCTCTTCCGAAACGAATGAGTACTACTCTCAGAGACACACTACCATCGTTATCGGAAAGTCT
+
@?BB?CBBBCBBBECCFCCCBCBCC@CCB?BBBABC?B?BBB???D?BB?B?BB@@@CDD3C>A@CCCCBB==;3;;9:;;;*;B>A4::;&5<>9>C=CCCC;;;;?BD>AAC?BBBBBBBBCECCCCCCC@DBBB>AACCBBAB>C?C??>?BBBBBCB>ABACAB>BC>==>?BBBBA=???=@CCCC3CC@@777ABBCA;?<@@@@<><>CCCC?BBCC@AA<?<?CB>CBB?BCCBBBCA@@@CBBBB@@ADC@@@@@@<@@@BB;???A<AA7::::
@ATNG8:00882:02468
GATGGTAGTATATCGCGTCGCTATCCAGAAGATCAGGAACTCTAGAAGAATTCAGATTTTTAACACGAGAGTAAACGTAAAAAGAAGGTTTTACAAGACTCACGTTAACAATATTGCAGCAGTACGCACACAATCGAAGCGCAGTAAGGATGGCTAGTGTAACTAGCAAGAATACCACGAAAGCAAGAAAAAGAAGTACGCTATTAACTATTAACGTACCTGTCTCTTCCGAAACGAATGAGTACTACTCTCAGAGACACACTACCATCGTTATCGGAAAGTCT
+
AAAB?CCBBDCCCCCCCDBCCCCAA<ABB=BDCBBC@C@CBCCDDC?CC@D?BABBCCCC3B?BBCCBBBB@@@<?@ABBBB5CA>A7;;;7;DEBCCCCCDDCC@C@BB?AAD?AABBCBBCEBBBCCDCC@CBAB?BCDCBBBA=@=@??=@CCCCDBA?ABBAA?>BB@BBB<>>@@@;AA@=@BBBB3BA<@<;;AAAAB8>:>BCE8:6:ACFC?CBBBAAB<?=?CE>CAA=ACCBBBBBBBAAABBBBAACAAABABB<A???B<@@>A=DD5:888
@ATNG8:00885:02420
GATGGTAGTGTCAGTGCGCGTCGTCCAGAAGATCAGGAACTCTAGAAGAATTCAGATTTTTAACACGAGAGCAAACGTAAAAAGAAGGTTTTACAAGACTCACGTTAACAATATTGCAGCAGTACGCACACAATCGAAGCGCAGTAAGGATGGCTAGTGTAACTAGCAAGAATACCACGAAAGCAAGAAAAAGAAGTACGCTATTAACTATTAACGTACCTGTCTCTTCCGAAACGAATGAGTACTGTATCTATGTGTGCGCTACCATCGTTATCGGAAAGTCT
+
:::>;?AB@AABBCCDBCBA;66BC?CCCBDDDCBB?B?CBCCCCC@CC?B?BBBBBCBB3B@BBA@AAAA<;;0;A@@AAA2AC@E7<<;5;BD=BBBCCKFCC@CABC@BCC@BBCCCBACBBCA@ACCC@CCDD?BBBBBBCC?@=@9979CBBCBBB@CCCAAA?AC?CCD<>>>=;3>>>8>BCCC3BB>A@A@BAC@@:>:=>>><?<<=BBB@BCCCAAA=@=@BC=CBB?AAABCCDBBBBBAA>>>BA>?????AA?BDDDC?CC>@;@B7;;??
@ATNG8:00902:02464
GATGGTAGTGTCATATGAGAGTGTGTACTCATTCGTTTCGGAAGAGACAGGTACGTTAATAGTTAATAGCGTACTTCTTTTTCTTGCTTTCGTGGTATTCTTGCTAGTTCACTAGCCATCCTTACTGCGCTTCGATTGTGTGCGTACTGCTGCAATATTGTTAACGTGAGTCTTGTAAAACCTTCTTTTTACGTTTACCCTCGTGTTAAAAATCTGAATTCTTCTAGAGTTCCTGATCTTCTGGCTCTCGTAGACAGATACTCCATCGTTATCGGAAAGTCT
+
444:59===<BB?>>>??<<@BCAB@=99949.4494)448>:<==CCCCIHCCCB7;8:??B@F@BCCAA@@@B?ABEED2DC;;:9C8@?@B<A=@9=B?AABBBB?AAABCCC?A@B7;2;B@?;99@:??CB?BB@@@@;:99==;@9997549799.43449<<??@@499@@@4B=A>@AFEE5A@AAA.;;B/;9@>@@4>999(9555=9=:>>9><<<;<<7<7;88955.59929AAA99:C@A@:::9:99929@<:><>?=:-33(33:;
@ATNG8:00902:02469
GATGGTAGTACATGATAGACGACACCAGAAGATCAGGAACTCTAGAAGAATTCAGATTTTTAACACGAGAGTAAACGTAAAAAGAAGGTTTTACAAGACTCACGTTAACAATATTGCAGCAGTACGCACACAATCGAAGCGCAGTAAGGATGGCTAGTGTAACTAGCAAGAATACCACGAAAGCAAGAAAAAGAAGTACGCTATTAACTATTAACGTACCTGTCTCTTCCGAAACGAATGAGTACGTGTGCGACGTGTCTCCTACCATCGTTATCGGAAAGTCT
+
@;?C@CCBBBBCBBBCBBBCACCBCBECC?CCCBCC>@>@CBCDFE@AA>A?A=AAAAAA2B?CCICCB@B>@@8@B;;;;;$9@<@9??@0?ED@CCCBBAA;:;;@CDADDD?@?AAABBCCCDCCCBBC@CBBC>@?CCCABA?B?C::8;BCCCBCB@@AACCB?BC?ABB?AABBD>999;99999(9@;????BBEBB?B?A@AB<?9>ADED?CBCBBAA=A=ABB=BCC?A@BCCA???B?@?BCDBBBB999@CCC@BBB>C?BBA@699/:9::
@ATNG8:00904:02423
GATGGTAGATATATGCACGCTCTACCAGAAGATCAGGAACTCTAGAAGAATTCAGATTTTTAACACGAGAGTAAACGTAAAAAGAAGGTTTTACAAGACTCACGTTAACAATATTGCAGCAGTACGCACACAATCGAAGCGCAGTAAGGATGGCTAGTGTAACTAGCAAGAATACCACGAAAGCAAGAAAAAGAAGTACGCTATTAACTATTAACGTACCTGTCTCTTCCGAAACGAATGAGTACTGTATCTATGTGTGCGCTACCATCGTTATCGGAAAGTCT
+
@<<B@BBCCCCCCCCCCCCCDCBBC?BBB@DCB@@@?BADFAAABB@BD?B<@@?=<<<?.?<AABBBAAAAAA;A@AA@A@1AA?C>BBB;BCC@BBBCBCCCC@C@CCACCC=@@C?@@CCCCCCBBACC@CCBB>AAABCBBB@C?C@@>ADCABBBB?AAABAA?AF?BBB999@A@9AAA=@CCCD2AB??;;>BAA?>7:7;=AA=A<??BCB?CCCBBBB?C?BBE>BBB?@AABBBBBBBBBDBBBBBBAAAA???A<ABAAA<>>??<@B8>888
@ATNG8:00905:02460
GATGGTAGTGCGTGTGAGAGAGACCCAGAAGATCAGGAACTCTAGAAGAATTCAGATTTTTAACACGAGAGTAAACGTAAAAAGAAGGTTTTACAAGACTCACGTTAACAATATTGCAGCAGTACGCACACAATCGAAGCGCAGTAAGGATGGCTAGTGTAACTAGCAAGAATACCACGAAAGCAAGAAAAAGAAGTACGCTATTAACTATTAACGTACCTGTCTCTTCCGAAACGAATGAGTACACACTCTCATATGACACTACCATCGTTATCGGAAAGTCT
+
=;;B?BCCBBBBBCCDCCCCCC9999;BCACCCB@@??@BBBABBC@CC>B>BBA@@AAA3B?BBBBBACCCCD>AA;;;;;*;A>C5;;;6;BC@CAABCCDBB@B@CD@BAB@BCBBBCDDECDDDDBCC?DCBB?BBBBBBCB>B?B?@>@CCCBABC?AACCCA?BB?A@B<>>ABA;???:=@@@@2AD<@===A@@@@<><>@AA<?;@BBBC?CCBBBBB@B?BBD>GBB?BBBBCCCBBBBAABA??@@CBBBCCAA>ACBBC?CBBB@DD:A888
@ATNG8:00907:02453
GATGGTAGTGCGTGAGAGAGAGACCCAGTAGATCAGGAACTCTAGAAGAATTCAGATTTTTAACACGAGAGTAAACGTAAAAAGAAGGTTTTACAAGACTCACGTTAACAATATTGCAGCAGTACGCACACAATCGAAGCGCAGTAAGGATGGCTAGTGTAACTAGCAAGAATACCACGAAAGCAAGAAAAAGAAGTACGCTATTAACTATTAACGTACCTGTCTCTTCCGAAACGAATGAGTACACATCGTCGTGTCGTGCTACCATCGTTATCGGAAAGTCT
+
@<<<055<=<<<666==AECCC;:949A>=AABB@@?A?CBCB:;:?BB?C?AA99799>+:>===BB??:::;39999999$9?<@4;::&5@@5<;;;=BBCD@DABB@CDF@BAABB@@ACDCDCBBCC?BBBB@A:;:CBAB>B>B;;:;FECBAAD?BCCCCC?BB?BBB;?=9::,887/8ACCD3BB?B888?=>=A<@<@AAA7;7;?CCC@CBA@@BC?B?AAC>CAB?@?@BBBBBA???BAAAAAAAA@??A<>;>@AAB@BBBB?BC>B999
@ATNG8:00909:02465
GATGGTAGATACTCGCTGATACACCCAGAAGATCAGGAACTCAGAAGAATTCAGATTTTTAACACGAGAGTAAACGTAAAAAGAAGGTTTTACAAGACTCACGTTAACAATATTGCAGCAGTACGCACACAATCGAAGCGCAGTAAGGATGGCTAGTGTAACTAGCAAGAATACCACGAAAGCAAGAAAAAGAAGTACGCTATTAACTATTAACGTACCTGTCTCTTCCGAAACGAATGAGTACTACTCTCAGAGACACACTACCATCGTTATCGGAAAGTCT
+
BBBB@BCECCCBB@AADCCCCDAAA=BBC?BBBBCC?C?BBCB@?=?B?B?BBAAACCC1?>?AA???ACBBB=AA9:999'7<87-552)29=59::8@:>>@<?<?>:>;;2;===B@@@A?@@AC===;A==>==??@?@@@=B9>??<?AC@@@::8;AAA@?=AA<A@@<??>>>7>>=:??@@A/A@<@BB?>>AAA=A<@AAA;@;>@>?>;A>>><>>;A8==D:A>>:>?AA@@@<<=@??AAAAAAAAAAA>=>:>>>?><AA@@<@?8?@@>
@ATNG8:00865:02477
GATGGTAGTGATACAGATCAGACACCAGAAGATCAGGAACTCTAGAAGAATTCAGATTTTTAACACGAGAGTAAACGTAAAAAGAAGGTTTTACAAGACTCACGTTAACAATATTGCAGCAGTACGCACACAATCGTAGCGCAGTAAGGATGGCTAGTGTAACTAGCAAGAATACCACGAAAGCAAGTAAAAGAAGTACGCTATTAACTATTAACGTACCTGTCTCTTCCGAAACGAATGAGTACGATGAGAGAGCTCTCTCTACCATCGTTATCGGAAAGTCT
+
CCCB@CCCBBBBBBCCCCCCBBBBC@DCD?CDDBBB@B@BBBBBBB>@@>A?BBBAADFD2B?AAABBBBB@?=6<=9;<<;'9@<@9@@@7@BD@AABCCEC@@>@@BA>CBC?BCCBBBBBCBBCCCCCC?AAACBBBCBCBBB?A?B??=?A@A@CBB@BCCBA@?BB?ABA?CCCCD@A>:5:<;;<3=>;@888BCA@@<><>A@@<@<AACBB?BCCCBBB@C?AAA<ACC?BADCCCAAAAA@CBBCACCABB??<<>;A?AAC?BBBB@BB<BBBB
@ATNG8:00867:02491
GATGGTAGTAGTACACTAGTCATACCAGAAGATCAGGAACTCTAGAAGAATTCAGATTTTTAACACGAGAGTAAACGTAAAAAGAAGGTTTTACAAGACTCACGTTAACAATATTGCAGCAGTACGCACACAATCGAAGCGCAGTAAGGATGGCTAGTGTAACTAGCAAGAATACCACGAAAGCAAGAAAAAGAAGTACGCTATTAACTATTACGTACCTGTCTCTTCCGAAACGAATGAGTACACATCGTCGTGTCGTGCTACCATCGTTATCGGAAAGTCT
+
BB@><@@ABB@@ACEDDFDCCBBBBAFBC@BBBBBB>B?CBCCCCB@DD@C@AAACCCCC3C?CCBCBBBBCBB<BBBDGEE5CB?B<@@A;ADGBBBBBCBBBB@C@CC@BA@<AB@ABBCCFCCCCBCCD@BBA@>AA@@AA@A>B@CBB@BCBBBCBA?BCCBBA@BB<>>?8<<999+:>=;:::::(7>9?888BCBAA5858AAA=AAACCD@CCCCA@@494:AA=BAA>ABCCCCAAABBCCBBAAABCCBAACCC?CCCAA>ABBC?CC>CB88
@ATNG8:00873:02504
GATGGTAGTATATCGCGTCGCTATCCAGAAGATCAGGAACTCTAGAAGAATTCAGATTTTTAGCACGAGAGTAAACGTAAAAAGAAGGTTTTACAAGACTCACGTTAACAATATTGCAGCAGTACGCACACAATCGAAGCGCAGTAAGGATGGCTAGTGTAACTAGCAAGAATACCACGAAAGCAAGAAAAAGAAGTACGCTATTAACTATTAACGTACCTGTCTCTTCCGAAACGAATGAGTACGTGTGACGTACGTGAGCTACCATCGTTATCGGAAAGTCT
+
78/0)/9499=9:5666<<<666<=8<:>5:955968@;;@>;;;<8::092444:=>>>0?956@BAABBAAA=;;;BCCC5@@<@<@@@5@??:;:883<<77/7;@A<AAB<??BBDCBBBBCCCCCCC=@@;;4;;>B>>??;?<A;;8;EBDBCBB@BBB@?@ADD?AAC@BBBCE>???======,>@?ABBBBB>;;1818==>5:7;BCCC@BAAA@?@5;5:@?9>@?499>?@@@@@998@BDBBAACCBBBB@>8898==8?==?;??8????
@ATNG8:00876:02475
GATGGTAGCTCGCTGATGATATCTCCAGAAGATCAGGAACTCTAGAAGAATTCAGATTTTTAACACGAGAGTAAACGTAAAAAGAAGGTTTTACAAGACTCACGTTAACAATATTGCAGCAGTACGCACACAATCGAAGCGCAGTAAGGATGGCTAGTGTAACTAGCAAGAATACCACGAAAGCAAGAAAAAGAAGTACGCTATTAACTATTAACGTACCTGTCTCTTCCGAAACGAATGAGTACTGTATCTATGTGTGCGCTACCATCGTTATCGGAAAGTCT
+
8::@;=9A666<?=@BCB==BCCBB?B@>6;99=9:5:8<<<:?:A8A<9<8;;977777'7,3378888;377)33:4;;;(<<5;5;==0<>>7AAAA@CC@@=@;?>8<::44488=@;;ACBBBDLDC@BCAC8;;::A@@@;A=A@B?BBBA@:::<@@@AAA?AA:9::9=>:::,:>?;99999(7947522:<>>A9=7<<=<5949?A@@;::9??=?;<8777*7<8,7377783339:9:::===33358222;59999959=993;>.779;
@ATNG8:00881:02503
GATGGTAGTACATGATAGACGACACCAGAAGATCAGGAACTCTAGAAGAATTCAGATTTTTAACACGAGAGTTAACGTAAAAAGAAGGTTTTACAAGACTCACGTTAACAATATTGCAGCAGTACGCACACAATCGAAGCGCAGTAAGGATGGCTAGTGTAACTAGCAAGAATACCACGAATGCAAGAAAAAGAAGTACGCTATTAACTATTAACGTACCTGTCTCTTCCGAAACGAATGAGTACGTGTGCGACGTGTCTCCTACCATCGTTATCGGAAAGTCT
+
B<@A?BCCBBCBCCCCCCCB:;;CB@FEC@CCCBAA@CACCCCBBD?CB>B>A?B:;;;;*;?DFEDFCECC<?:>@:;;;;*;;5:4:99&9;<9>A=BBBCBB?@??@:@>@9??ABCCCDCCBBBBBBCADFCC@BBBBBCBB?B?CBB?BBCCCCBB@CAAABB>BB>AAA>BBBB>?>;=:88889(0><@000@CBBB?A<???B=A;ADGDD?ABCBCBC?C@CCC=AAA?CBAACBB999AAAABBBAAB????ABA????BC@BCCD?BB<AB??
@ATNG8:00883:02493
GATGGTAGTAGTACACTAGTCATACCAGAAGATCAGGAACTCTAGAAGAATTCAGATTTTTAACACGAGAGTAAACGTAAAAAGAAGGTTTTACAAGACTCACGTTAACAATATTGCAGCAGTACGCACACAATCGAAGCGCAGTAAGGATGGCTAGTGTAACTAGCAAGAATACCACGAAAGCAAGAAAAAGAAGTACGCTATTAACTATTAACGTACCTGTCTCTTCCGAAACGAATGAGTACTGTATCTATGTGTGCGCTACCATCGTTATCGGAAAGTCT
+
AAAB@BCCBCDCCCCCCCCCDBBBB?DCC?CB@???<A?CBCCCBB?BD@C@BBBBBCCC3B?CCCCCBBBAAA<?>?AAAA2BB?B@DCC<CCDABBBCCCCAA>A@DD@CCC>AAAABBBBCCCCCCCCC=CCCC?BBBBBBBB?B?CBB?BCCCCBCC?BBBBBB?BB?AAA?BA>?>8>>>;99999(8>:?888@@@@@<@;??BB<@<@BCBB>ABAAA@@=@=AA?;A::99CCCCCCCCBBBCDABBBB@@;=@@AA:==AAA=>>>A=AB7;;=>
@ATNG8:00885:02492
GATGGTAGCTCACGTACGTCACACGTACTCATTCGTTTCGGAAGAGACAGGTACGTTAATAGTTAATAGCGTACTTCTTTTTCTTGCTTTCGTGGTATTCTTGCTAGTTACACTAGCCATCCTTACTGCGCTTCGATTGTGTGCGTACTGCTGCAATATTGTTAACGTGAGTCTTGTAAAACCTTCTTTTTACTTTTACTCTCGTGTTAAAAATCTGAATTCTTCTAGAGTTCCTGATCTTCTGGTCTACTACACTGTACTCTACCATCGTTATCGGAAAGTCT
+
::AB9<BDCBCBAA@CBABECCCCCCCCCCAA?ACCE=CC@C@CBBBDBB?CDBBB?A?BACC@B?ABBABBBBA>BBBBB1BB?BABB=BBCC?CBB>BB=@@ACCC@BABBAA??:?CC8<8=>>>;;;;;C@>>9>>?>><><>>AAAA<<<:;=><@@;@=AA>>@AA@@<@@@@@6?:>988888(8::::/;;:;=<;;;=8====+=?>==:=;>><??C@=>=<B=BBBA>><>?A=???@>>>>A@@??AADF>::49<=996:@@@<@@8@>==
@ATNG8:00889:02481
GATGGTAGACATATCGTACTCTCTGTACTCATTCGTTTCGGAAGAGACAGGTACGTTAATAGTTAATAGCGTACTTCTTTTTCTTGCTTCGTGGTATTCTTGCTAGTTACACTAGCCATCCTTACTGCGCTTCGATTGTGTGCGTACTGCTGCAATATTGTTAACGTGTGTCTTGTAAAACCTTCTTTTTAACGTTTACTCTCGTGTTATAAATCTGAATTCTTCTAGAGTTCCTGATCTTCTGGATACACTCATGTGCACCTACCATCGTTATCGGAAAGTCT
+
;ABB@CCBBBCCCDFCCCCEECCBCCCCCBBC@CCCC>BA<?<?A???DB=@@A@A<@>AA:919?BBBBBB@@>;22222$25+587-27771789325.27>CAA<A??===?B<@?>;?=A<999778;?A??<?@@@???@AAB8:::::7<==8=>:>;888>>>>>>=B????5@;;6;;;:;(/)/999076<<<@@?;;4:///)////6391;;6;;>>;67)/+/666<=6>>B=BB???@@>=>@?=<=@<@??<@@@@@<@@@@<@@8@><9
@ATNG8:00891:02496
GATGGTAGAGTATCATGTGTATCTCCAGAAGATCAGGAACTCTAGAAGAATTCAGATTTTTAACACGAGAGTAAACGTAAAAAGAAGGTTTTACAAGACTCACGTTAACAATATTGCAGCAGTACGCACACAATCGAAGCGCAGTAAGGAGGCTAGTGTAACTAGCAAGAATACCACGAAAGCAAGAAAAAGAAGTACGCTATTAACTATTAACGTACCTGTCTCTTCCGAAACGAATGAGTACACACTCTCATATGACACTCCATCGTTATCGGAAAGTCT
+
>;;C=??CCFCCCCCCCBCCDCBBC>AAB?CCDD??=@@BCCCCCC?CC@C?BBCBBBBB5B@CCCCCFBC999/;@;;;;;*;A;@4;::&9AB@CBEDCCC@@9@=998:CC=BBBBC@@@BCBBACCCD?CCCC???@CCCBB?D?998;@AAA@@@?ACAAAD?BD@BBB@BBAAA=898@CCCCC3999:AACCCBCC@D@CCBB>A>ACCBB?BBBBAAB=A>ADC>BBB?AAABCDDAAABBAAACCCCBA?::AA;@=ABA@BCCB?BE=B:;:
@ATNG8:00901:02478
GATGGTAGGTGCACATGAGTTTATCCAGAAGATCAGGAACTCTAGAAGAATTCAGATTTTTAACACGAGAGTAAACGTAAAAAGAAGGTTTTACAAGACTCACGTTAACAATATTGCAGCAGTACGCACACAATCGAAGCGCAGTAAGGATGGCTAGTGTAACTAGCAAGAATACCACGAAAGCAAGAAAAAGAAGTACGCTATTAACTATTAACGTACCTGTCTCTTCCGAAACGAATGAGTACTATGTAGAGCTCTATACTAATCGTTATCGGAAAGTCT
+
:55@7=BB@BBCGCCBCCCDE>CCC?BBB@DDBBBC@C?BABCCBB?BD?C@BBA?????1?>ACDBBBBBBBB9>>;;;;;*;A>A4;;;.;BC?CCBBECCCC?B?BB>ACC@CCAABCCCDBBBDCBCB@BBBB<??????@B>C@CBB@BCCBBACC?CCCAAA?CD?A>?9?@@@A;???>@ABBB3BB=B766?AAAA;A<A>>>:>:>ACDC?BCCCBBB>A>AA@<@@@=999BCCBBBCBBBAC@@@BBB===>B=>>>B@DA@@9==8>899
@ATNG8:00905:02475
GATGGTAGCACGACACGACGATGTGTACTCATTCGTTTCGGAAGAGACAGGTACGTTAATAGTTAATAGCGTACTTCTTTTTCTTGCTTTCGTGGTATTCTTGCTGGTTACACTAGCCATCCTTACTGCGCTTCGATTGTGTGCGTACTGCTGCAATATTGTTAACGTGAGTCTTGTAAAACCTTCTTTTACGTTTACTCTCGTGTTAAAAATCTGAATTCTTCTGAGTTCCTGATCTTCTGGACGACGCGCACTGACACTACCATCGTTATCGGAAAGTCT
+
444939:?=:>;;<596;666<BBCAABBBAA?ACCD<AA=@@B@@C@@??A@>?@;>8@BBB@B@BABBAA<3444====+<?8=99:)9::818>?9??599BA=A?BBBBB??A=@@@<@<??@A>>?B>BC;;188::::::77<<=96660///6<=5=1:;=@<<<=<9<>@FF5A:>98888)8:778.777<A?;:8=;ACCA*;:>>A=B<?@<?@=;;;:>:>?;;;;:::=599///77=>>>@?>>B;;;@:>==;;6;???=AA:AAA>
@ATNG8:00907:02497
GATGGTAGCTCACGTACGTCACACGTACTCATTCGTTTCGGAAGAGACAGGTACGTTAATAGTTAATAGCGTACTTCTTTTTCTTGCTTTCGTGGTATTCTTGCTAGTTACACTTGCCATCCTTACTGCGCTTCGATTGTGTGCGTACTGCTGCAATATTGTTAACGTGAGTCTTGTAAAACCTTCTTTTTACGTTTACTCTCGTGTTAAAAATCTGAATTCTTCTAGAGTTCCTGATCTTCTGGTATACACACTCGCTCGCTACCATCATAACCTCGAGTCT
+
BAAB?BBBBBCD<<<@666;ABCCBBCCDCCC@CCCC>CCACAC@@@C:96;BAA@?A=??CB?B?BBCCBBBBB?BCCCD3BB;@88829@@A@CBB?BC699BBAB=>>CBB?BB>;;A=A:@///9///5<<6;7;;CB???@@@@@@?>>=;>>B:>=<>;;;;???:::377777*74<7>?AAA.@>87907;;<::8==:-5552$2888:6;699499557..(.(...299058A7>;AB@>>>@A888B===>>>:>===??;@:=>>@AA@@
@ATNG8:00911:02473
GATGGTAGTGTCATATGAGAGTGTGTACTCATTCGTTTCGGAAGAGACAGGTACGTTAATAGTTAATAGCGTACTTCTTTTTCTTGCTTTCGTGGTACTCTTGCTAGTTACACTAGCCATCCTTACTGCGCTTCGATTGTGTGCGTACTGCTGCAATATTGTTAACGTGAGTCTTGTAAAACCTTCTTTTTACGTTTACTCTCGTGTTAAATATCTGAATTCTTCTAGAGTTCCTGATCTTCTGGTCTACTACACTGTACTCTACCATCGTTATCGGAAAGTCT
+
?;;D@EFBB9;;BAAACABBBBBDCBBAAA:;6;CCB=CB@D@EDCBBBB@DCCBA@C@CABBACABBBBCCBBA@CCDCD5BB?@?@B<BBBC@BCCBBB=;:;DBB?BBFGFCFG@CBB@C?BBBBBBBC?CCBB?BBBBCCCCFECCC:;;C?@@A@BB@C?@@DBBBBBB?B;;;;6;>C=;;;;;*;CAAA:;;CDCCCBBB?BB>BFCCDBC@B@CBADFDD@@@>A>AAEBBB@BBB?CAAAACCBBB<;;BBA@@BB?;;:AA=@@AA>AA<@A??
@ATNG8:00872:02532
GATGGTAGTATATCGCGTCGCTATCCAGAAGATCAGGAACTCTAGAAGAATTCAGATTTTTAACACGAGAGTAAACGTAAAAAGAAGGTTTTACAAGACTCACTTTAACAATATTGCAGCAGTACGCACACAATCGAAGCGCAGTAAGGATGGCTAGTGTAACTAGCAAGAATACCACGAAAAGCAAAGAAAAAGAAGTACGCTATTAACTATTAACGTACCTGTCTCTTCCGAAACGAATGAGTACATAGATATACGTATAGCTACCATCGTTATCGGAAAGTCT
+
BCCE@CCBABBCDCCCFECCBCCDD?CDC?CCCCBB@BACCCBBCC?CB@B?BBAACABB2B@BBBCCBCCCCC>@?@BDEE1BB>A4:;;49BD=CAAA@@@@A<A?BC@CCB@BCCCBBBBCBBBA@@@C?CCCC@BAA@@A??<??BBB@BAAACBAA>ABBBBA=AB?CBB??>8:9:(7999(3;777'33.3=>;>>@@@7;7:>>><?;?A;;=<@@@@>>><@<>>>9>BA@AAABAAAA@AABBBBCCCCCCA@BCBB>A?@@C@CBBB>AA:@>>?
@ATNG8:00885:02549
GATGGTAGAGAGAGCTCTCTCATCGTACTCATTCGTTTCGGAAGAGACAGGTACGTTAATAGTTAATAGCGTACTTCTTTTTCTTGCTTTCGTGGTATTCTTGCTAGTTACACTAGCCATCCTTACTGCGCTTCGATTGTGTGCGTACTGCTGCAATATTGTTAACGTGAGTCTTGTAAAACCTTCTTTTTACGTTTACTCTCGTGTTAAAAATCTGAATTCTTCTAGAGTTCCTGATCTTCTGGGCAGACTCTCACACGCCTACCATCGTTATCGGAAAGTCT
+
@<<B@CBBBCCBBBDBCCCCCCCCDBBCGCBB@BCCC=CC@C?B@CBCBB@BBBBA?B>AAAC?C?BBCCBCBBB>BBBBB3BB?BDCC>ABBB@C>>8>A1999@BC@BB@AA@@@=;:;<A<AAAA?>>>8=A<<6=<?>===???@ABC???:=>=;>A<A=AAA???B>>:=@ABA5A<@<@@@@@/@D8981866///<99=<@@??/?;:;>:>6;;6:==>///5:59:>>AA8<;AB9A;;:;;===AC>>>A<@@@=99://*/:::6>>7>>::
@ATNG8:00891:02526
GATGGTAGTGCGTGAGAGAGAGACCAGAAGATCAGGAACTCTAGAAGAATTCAGATTTTTAACACGAGAGTAAACGTAAAAAGAAGGTTTTACAAGACTCACGTTAACAATATTGCAGCAGTACGCACACAATCGAAGCGCAGTAAGGATGGCTAGTGTAACTAGCAAGAATACCACGAAAGCAAGAAAAAGAAGTACGCTATTAACTATTAACGTACCTGTCTCTTCCGAAACGATGAGTACGTGTGACGTACGTGAGCTACCATCGTTATCTGAAAGTCT
+
=5457;;;A>><;;;>>=@>7<00,/994//;A@@=A@CCCCBBB?:9045=8737333$34>:;BAAABBBA3;;;9999$4@8<.555&5@<7<AACCCCCDAC?;;5;;;4:@@?ABDCCCBCBCCCB=A@AB>A@@?AA@A=B>AAB>BBBDCBAC?CCCABA@BA>AAA=ABAAA9?9929??@?/@@<@9::AAA??<@<>>==8=8=8;;C?@@BB@@=3:39>?8>997<>@?CBCBB@@@@?@@???BAAACBB?B>>>B?BAAA?@@;@===
@ATNG8:00895:02554
GATGGTAGTATATCGCGTCGCTATCCAGAAGATCAGGAACTCTAGAAGAATTCAGATTTTTAACACGAGAGTAAACGTAAAAAGAAGGTTTTACAAGACTCACGTTAACAATATTGCAGCAGTACGCACACAATCGAAGCGCAGTAAGGATGGCTAGTGTAATAGCAAGAATACCACGAAAGCAAGAAAAAGAAGTACGCTATTAACTATTAACGTACCTGTCTCTTCCGAAACGAATGAGTACTATAGACTATCTGAGACTACCATCGTTATCGGAAAGTCT
+
BAAA?BCEBBBCBBCCBCBICCCCC?AAA=@BAABA@C@BCCBBBI@EE@FAA@@A@BBC2C?BBCCBBAA:::59@@@?@@0@B?C=ABA9ADEAAABCFDEDC?A?BD?AA@>AABACBBBGDCCCDBBB?BCBB?ABBBBABB>B@BBB@BBBBBBDC?@?>>B@BB@A@A?BCBBB=A??>?BDDF3?@<?AAABBBBE?A>ABCC?D?BBBA@<?A??==;8<9?@@<ACB@BBBBDBBBBBBBBB@??BBBBAAABBB>==@@B?CAAA?CC>B>>>
@ATNG8:00907:02525
GATGGTAGTGTCAGTGCGCGTCGTCAGAAGATCAGGAACTCTAGAAGAATTCAGATTTTTAACACGAGAGTAAACGTAAAAAGAAGGTTTTACAAGACTCACGTTAACAATATTGCAGCAGTACGCACACAATCGAAGCGCAGTAAGGATGGCTAGTATAACTAGCAAGAATACCACGAAAGCAAGAAAAAGAAGTACGCTATTAACTATTAACGTACCTGTCTCTTCCGAAACGAATGAGTACGTGTGACGTACGTGAGCTACCATCGTTATCGGAAAGTCT
+
B@?@>ACCCCCCCCCCCCBBCCDCCCCD=CCCC@@?@?CCCCCCA>???A?BBB?????2>>CCA?BCCC>>>8<?:;;;;*;A>C5;;;.;CC?CBBBDECDB@C@BB?BBA?BBBBBDCBBBDDDCCCC?BBBB?BBBBBB?@<@<@??<?CBBBAAA?ACAAAA>AA>AAD?A@===7?<=;<<<>=.>>:A><=AAB??;?:@?BE8:8:ABBB@BCB@@?@<?=?AA;@9979@@ABCFBBAABCCCCCCAAAABCCCC?BBBBB?BCCC?CD>BB>>
@ATNG8:00916:01952
GATGGTAGACACGTGTGCTCTCTCGTACTCATTCGTTTCGGAAGAGACAGGTACGTTAATAGTTAATAGCGTACTTCTTTTTCTTGCTTTCGTGGTATTCTTGCTGTTACACTAGCCATCCTTACTGCGCTTCGATTGTGTGCCGTACTGCTGCAATATTGTTAACGTGAGTCTTGTAAAACCGTTCTTTTTACGTTTACTCTCGTGTTAAAAATCTGAATTCTTCTAGAGTTCCTGATCTTCTGGAGATATCATCAGCGAGCTACCATCGTTATCGGAAAGTCT
+
44<<7<A>==>C==<A>;;;=<<<CAA@ABCD@CGCC?BB?B?BA;;;CC>AAA::69=@?@C>B?@BCCCAAAB?BBBBC2BB@C>==9>@AA>BBB?AB=AAAAA=>????<<;6=67188===>=;;;=AA@A:=676//*/<::=@A;:;B:;;:<@@>D<>>>888===9;99::-:)//696666,27759),,,,,,688949979(5:8<>9><AB<@@@A<;;<A7;;AA@@:>>@<@AAAA???ADDAA@@@<<::5:<:9839<//)/707<==
@ATNG8:00918:01921
GATGGTAGCATCATGCATATCTCACCAGAAGATCAGGAACTCTAGAAGAATTCAGATTTTTAACACGAGAGTAAACGTAAAAAGAAGGTTTTACAAGACTCACGTTAACAATATTGCAGCAGTACGCACACAATCGAAGCGCAGTAAGGATGGCTAGTGTAACTAGCAAGAATACCACGAAAGCAAGAAAAAGAAGTACGCTATTAACTATTAACGTACCTGTCTCTTCCGAAACGAATGAGTACTATGTAGAGCTCTATACTACCATCGTTATCGGAAAGTCT
+
ACCC@BBBBCCCCCCCCCBBCBCBB?BCC@CBBBBB?B@BBBBBBB>BA>A>BCCCCCCC1B?BBBDBB??@CC;BABCCCC1B@:?4;;;.;CDACCCDCDDCC>C?CC=ABC?CCBBDBBCCCCCCCDBC?BB@@<??>=@A987;@BBB@CCCBBCCD?CCABBC@>>:>AA<@@<??8??@?BBABB3A@<A;::AADA=//-/<;;*/,/<AAA=BBCBAAA8:9:BA=A@?=???FDCCBAABBCCCCA>>>==<>??=9;=@@@;?=<<087)8<=<
@ATNG8:00925:01967
GATGGTAGTATAGAGCTCTACATAGTACTCATTCGTTTCGGAAGAGACAGGTACGTTAATAGTTAATAGCGTACTTCTTTTTCTTGCTTTCGTGGTATTCTTGCTAGTTACACTAGCCATCCTTACTGCGCTTCGATTGTGTGCGTACTGCTGCAATATTGTTAACGTGAGTCTTGTAAAACCTTCTTTTTACGTTTACTCTCGTGTTAAAAATCTGAATTCTTCTAGAGTTCCTGATCTTCTGGATATGAGTGACTCGTTCTACCATCGTTATCGGAAAGTCT
+
:4493:<BBCBBCCCCCCCBCCCCBBBBCB;;:;AAB<AA>A?AAABBBB?BBAAB>@;@B>><>=AAABBDCA?<75555'8:/7>@D:BCA?;?>?;>D@@@AA?@;?AAAAA??;?AA<A=B@>>>>>@=A?AA:==>::9@@>>>AA>>>@;>>>:>>:>:>??AAA>>><;;;ED5B:>:>====,=<888*//:///<@@@=ACAA/ABF?@8<7;A=???=<>=<A:=<@@@D:?>A=?@;=9///:;;<?@@=@;<=59666=7=9886991988/
@ATNG8:00926:01961
GATGGTAGTCGACATACATACGCGCCAGAAGATCAGGAACTCTAGAAGAATTCAGATTTTTAACACGAGAGTAAACGTAAAAAGAAGGTTTTACAAGACTCACGTTAACAATATTGCAGCAGTACGCACACAATCGAAGCGCAGTAAGGATGGCTAGTGTAACTAGCAAGAATACCACGAAGCAAGAAAAAGAAGTACGCTATTAACTATTAACGTACCTGTCTCTTCCGAAACGAATGAGTACAGAGAGTACGATATGTCTACCATCGTTATCGGAAAGTCT
+
;<:@>ABC@B:;9CFHCCCBBA@::6;AAAFECDB@=@>ABBBAAA?@@@B?BBBAAABB2B?CCCCICCBA@@8@@;;;;;*;C;A4:::&9=@9;?;A@?@:;4;9?<=???<??@AAABCDCCEBCCCCABABC@CBBACDDD?B?A;;7;BCABBBA?BECBBA?BB??>=10000)00>9=>=>=0=A?B789DDB@@<@<>>?A:>8=8;;;?CCBCCBC?B?A@>9=00+000=@@ABBBBBBBBAAABCCDC?>?B??@@??:>?8818?4=?;;
@ATNG8:00930:01928
GATGGTAGCACGAGTCTCTCATATCCAGAAGATCAGGAACTCTAGAAGAATTCAGATTTTTAACACGAGAGTAAACGTAAAAAGAAGGTTTTACAAGACTCACGTTAACAATATTGCAGCAGTACGCACACAATCGAAGCGCAGTAAGGATGACTAGTGTAACTAGCAAGAATACCACGAAAGCAAGAAAAAGAAGTACGCTATTAACTATTAACGTACCTGTCTCTTCCGAAACGAATGAGTACGATGAGATCTCGTGTGCTACCATCGTTATCGGAAAGTCT
+
::4;044<@;56<<=<=AC>CDCCC@BCB?@@@C@A=A?BBA@@AC@BC@B?AB;;:??@,=<@@@AAABBBBB=@?A@@@@+@C8;.999&5;;7@A<@=???C@C@DE?BBB>AAABBDFGGCCCCDCCB?BBCC>BABBCCBA>B?BDDEC@@ACCCC=AACCCC?CC?>=>>@A@AA8???;98888(8>:?;;;BBBBB:>:>===:=:=ACBB>ACDEBBB?B?BBC>C?@>?CCCCCBBBA@ABBA@>>>@@>=====;?A@@?;AAAA7::3::::
@ATNG8:00931:01964
GATGGTAGTAGTACACTAGTCATACCAGAAGATCAGGAACTCTAGAAGAATTCAGATTTTTTAACACGAGAGTAAACGTAAAAAGAAGGTTTTTACAAGACTCACGTTAACAATATTGCAGCAGTACGCACACAATCGAAGCGCAGTAAGGATGGCTAGTGTAACTAGCAAGAATACCACGAAAGCAAGAAAAAGAAGTACGCTATTTAACTATTAACGTACCTGTCTCTTTCCGAAACGAATGAGTACTAAGACTATCTGAGACTACCATCGTTATCGGAAAGTCT
+
AA@><@?AABBBCB>><A@ABA@;;.9>?8@A@A@A>A?ABB;;9C@CC@D@;;;;:AAAA(A=AA@AAA?A???9?@ABBBB1@A=@4;;;;*;CC?ABAACCEEC@C@CC?A@A?BBBBBCECCCCCCCDBB?CCCC@B@A@AA>>3:4:::5;BBBCCCC?CAAABB?BA>BBB>@@999,9<<;:::;;+;D;?>>>>>=777)74888>0708=A@A>AABD@9:9.98=@A=C@@>?BFCCCCCC?CB??@@>=====>???;>>AAC?BBBC?CC>C999
@ATNG8:00938:01924
GATGGTAGCACGAGTCACTCATATCCAGAAGATCAGGAACTCTAGAAGAATTCAGATTTTTAACACGAGAGTAAACGTAAAAAGAAGGTTTTACAAGACTCACGTTAACAATATTGCAGCAGTACGCACACAATCGAAGCGCAGTAAGGATGGCTAGTGTAACTAGCAAGAATACCACGAAAGCAAGAAAAAGAAGTACGCTATTAACTATTAACGTACCTGTCTCTTCCGAAACGAATGAGTACAGAGAGTACGATATGTCTACCATCGTTATCGGAAAGTCT
+
BCCC@CE@B@;;@ABAA;;94495526@FACFDD;;;;@CBBBCCB?BC@D@AAAABDCD2A>ACBBBB???AA<B?ABDED5A@;@4;;;.;BB>BCBBCCCCC?B?BD@CBC>AABBBBDDECBCBDCCD<@@??;@BAABCBB>B?A@@=@CBBBCCC?ABCBBB@BB?BBB?BA@@@5??=:?>?@A/A@=B888??@@A:>:=?>>5:7:@BCC>AACBAAB=?=?DD=BAA>AABBBBCBBBBBBBBBBBCAA=?>>?>;???>><A@@@<?@387>>
@ATNG8:00938:01945
GATGGTAGTACATGATAGACGACACCAGAAGATCAGGAACTCTAGAAGAATTCAGATTTTTAACACGAGAGTAAACGTAAAAAGAAGGTTTTACAAGACTCACGTTAACAATATTGCAGCAGTACGCACACAATCGAAGCGCAGTAAGGATGGCTAGTGTAACTAGCAAGAATACCACGAAAGCAAGAAAAAGAAGTACGCTATTAACTATTAACGTACCTGTCTCTTCCGAACGAATGAGTACGTGTGCGACGTGTCTCCTACCATCGTTATCGGAAAGTCT
+
A?AB@CBBBBCCCCCCABBD:;;ED@BBB@BBBB@@>@@CCCCBBA?AA=A?CBDBBAAA2B@CCCBCDECCBC>CBBBBBB1BC?D6999.<BB?CCCCIDCAA=A?CD?CBB>AABBBBCCCCBCCDCCC@CCDB?BA@@BABB;A<AA@=AD@@@BBBADCA????CC?AAA<?=777)9==;==???1?A?B:::BBB@@:>;>A>>1618>CBC@CCCCBB@:=900*000+0@@@CCBBCCAAABFDC>>>BBB@BBB?B@@>B@BCCC@CB>BAAA
@ATNG8:00941:01940
GATGGTAGCGAGCGAGTGTGTATACCAGAAGATCAGGAACTCTAGAAGAATTTCAGATTTTAACACGAGAGTAAACGTAAAAAGAAGGTTTACAAGACTCACGTTAACAATATTGCAGCAGTACGCACACAATCGAAGCGCAGTAAGGATGGCTAGTGTAACTAGCAAGAATACCACGAAAGCAAGAAAAAGAAGTACGCTATTAACTATTAACGTACCTGTCTCTTCCGAAACGAATGAGTACAGAGAGTACGATATGTCTACCATCGTTATCGGAAAGTCT
+
@?::05::>?@CBDBBBCCCCEC;;8;BC?BBAB;:5;9>@===??:;>/99)8<C:955&55:<>@<<AB@@B8@A;;;;;'9=29295,5557=;;<>CCCE8;8;A?ACD?BBBBAAACCCCCDBBBB?BBCD@CBCCEECC@D?D;;8:@9496<@8@BACCCA::9::G<DA:::,7;7877778(3?<BBBBBBB@@8=:=>=>7;7;ACCC@BA@@B<<,0,0=>5@AA<AAAAA???B???BBBCBBBBAB?????=????B=A;8839>676//
@ATNG8:00945:01933
GATGGTAGTGTCAGTGCGCGTCGTCCAGAAGATCAGGAACTCTAGAAGAATTCAGATTTTTAACACGAGAGTAAACGTAAAAAGAAGGTTTACAAGACTCACGTTAACAATATTGCAGCAGTACGCACACAATCGAAGCGCAGTAAGGATGGCTAGTGTAACTAGCAAGAATACCACGAAAGCAAGAAAAAGAAGTACGCTATTAACTATTAAACGTACCTGTCTCTTCCGAAACGAATGAGTACGAGAGAGCACACGTGTCTACCATCGTTATCGGAAAGTCT
+
:::>@AACCCCAA@CCCA:;;<<;@;;BA=<;;;>B8?699>AB@A???=??AAB:::::(9>@ABBBBAAAA@8??;;;;;*;>9=4;:.59949666;;:@C7?<?C?@CA9;:::;BBBBBBBBC@AA@DAAA@CBBB@@@@;A<@@@<@@AA@?>?>AA@AAA<>:;=@=000A@@7;0979=DED/??<@8;;@==<C7:57;:9088(76;;>=A:::CCC?C?BBB>988>>>?ACABAAACCC=:9:F@?;A@@>==;;;;;??B@@@=AE9>>>>
@ATNG8:00951:01952
GATGGTAGCTCTGCTCTGACTCTCGTACTCATTCGTTTCGGAAGAGACAGGTACGTTAATAGTTAATAGCGTACTTCTTTTTCTTGCTTTCGTGGTATTCTTGCTAGTTACACTAGCCATCCTTACTGCGCTTCGATTGTGTGCGTACTGCTGCAATATTGTTAACGTGAGTCTTGTAAACCTTCTTTTACGTTTACTCTCGTGTTAAAAATCTGAATTCTTCTAGAGTTCCTGATTTCTGGTGTCTGATCTGTATCACTACCATCGTTATCGGAAAGTCT
+
::4405:;<;;;;;>?>>CCCBA<B>???9555:<>>7>>9=9=A<<=;;7;>>>=8=:;666;@:===@?=<<<744444$4974444)4455.6<<9>?:==@@>>:=;;;<=6526=>:><@@BBB?CC?D???;@@>999=@>>?>>?@@?:?<>?BB>B9C?@@CC@=>95955)5./4////'//:;;3?=@@AA>;99)////$///79496<?:<<<655:7:5::9::0:<<.4/:///<<;;<===::;;//+-8--/6::6748807773
@ATNG8:00951:01969
GATGGTAGTGTCATATGAGAGTGTGTACTCATTCGTTTCGGAAGAGACAGGTACGTTAATAGTTAATAGCGTACTTCTTTTTCTTGCTTTCGTGGTATTCTTGCTAGTTACACTAGCCATCCTTACTGCGCTTCGATTGTGTGCGTACTGCTGCAATATTGTTAACGTGAGTCTTGTAAAACCTTCTTTTACGTTTACTCTCGTGTTAAAAATCTGAATTCTTCTAGAGTTCCTGATCTTCTGGTCTACTACACTGTACTCTACCATCGTTATCGGAAAGTCT
+
:5:>:>BB@ABEDDCCCCCDCCBBBCCBBC::;;CCE>CC?D?CDDDCCEACBBCC@D@EDBA899;DDCCBCCC=?@???0@B?BBBD>BBBC?CCCACC?::;CECACCCCCCCCACCC@C@C@@A@AAC@CCCC?@@CCICCCCCCCCBB@@>ABC@BB@C@CBBBBCBBC=@A@A@7@=?;;:::-;CABE>BBBBBBFABBACHEF5CCCCI@A?AC@BBBDBCB@D?@ACCCC=BBD@@@@EEDDCCBABBDCCCDBDACBBBC?CB@A>@@:@999
@ATNG8:00962:01923
GATGGTAGATATATGCACGCTCTACCAGAAGATCAGGAACTCTAGAAGAATTCAGATTTTTAACACGAGAGTAAACGTAAAAAGAAGGTTTTACAAGACTCACGTTAACAATATTGCAGCAGTACGCACACAATCGAAGCGCAGTAAGGATGGCTAGTGTAACTAGCAAGAATACCACGAAAGCAAGAAAAAGAAGTACGCTATTAACTATTAACGTACCTGTCTCTTCCGAAACGAATGAGTACGAGAGAGCACACGTGTCTACCATCGTTATCGGAAAGTCT
+
CCBC@CBBBCDCCCCBCBDD@DD=A?BCC@BCBABC@C@CCBBABC?BB?B>BBBBBDCC3B?BBBBBBBBBBB;BBCCCCC1CB?A<@@@9ACDDCBCCCCBBC@D@CC?CBB<@@C@BBCCDCCCCBBBC?DDDD?A@ABBB@@<A?CBB@BEBBBBCB>BAAABB>BB@BBA:@@999+9==;=>=??1?A?A888@@AAA<A;@@AA;@;@ABBB?BBBA@@?3959AA9A??=?BBBBCBBAAACBAAABBBBBB?A@=><>@@@B?BBBE@AA7::<<
@ATNG8:00963:01969
GATGGTAGGTGCACATTAGTGTATCCAGAAGATCAGGAACTCTAGAAGAATTCAGATTTTTAACACGAGAGTAAACGTAAAAAGAAGGTTTTACAAGACTCACGTTTAACAATATTGCAGCTGTACGCACACAATCGAAGCGCAGTAAGGATGGCTAGTGTAACTAGCAAGAATACCACGAAAGCAAGAAAAAGAAGTACGCTATTAACTATTAACGTACCTGTCTCTTCCGAAACGAATGAGTACGAAGTCAGAGCAGAGCTACCATCGTTATCGGAAAGTCT
+
?;:;7;;>:=BBCCCC?AA>CBBBBABDDAA@@A;;6;?BCCBAAD@BB<>8<<999:9:(9;>AAAACCABBF>ABBCDFG5BCAC@CEH<BDFIGCAA@BA;;;,;>BB?BCC@CC@@@@@@BBBBBCB@@=A000<>>00;=<<68288=2;=99448<9;;>77713;8?<B>BBBA?2;980/9>99'/0)/999;>@AB?B@BBBB?B?B:::D?BCCDB??9:4:::1:@@=???AAAAAA>AB@?@>>????>?=AA=669@>499:?=A@<@@::
@ATNG8:00928:02008
GATGGTAGAGAGAGCTCTCTCATCGTACTCATTCGTTTCGGAAGAGACAGGTACGTTAATAGTTAATAGCGTACTTCTTTTTCTTGCTTTCGTGGTATTCTTGCTAGTTACACTAGCCATCCTTACTGCGCTTCGATTGTGTGCGTACTGCTGCAATATTGTTAACGTGAGTCTTGTAAAACCTTCTTTTTACGTTTACTCTCGTGTTAAAATCTGAATTCTCTAGAGTTCCTGATCTTCTGGCGCTCTGTCACGTCTGCTACCATCGTTATCGGAAAGTCT
+
;55>:><ABDCCCBBAAABAA@<>>C>A<BBB<A@DD>;<9<;BBBDCBB>ABA::558==?C8C8ABCCC>@=B7BBDEF3AA>ACBC>BBBA=@@@<>@<???@@A=ABC;;<?A=???:>:=>=>=>>A=AAAA7;:>;;;=>>>??@>==@;>>><@D7;8;??@A@BAA;>?@EF5;7;:>=CBB/>>AAC;@>@===>===0766(7::6:6:6///@==9:::>5:;===A<AA@<?????AAAACAA>>>CCCAA;??<<<=AAAA<@@9;<//
@ATNG8:00933:01979
GATAGTAGCTCTGCTCTGACTCTCGTCTCATTCGTTCGGAAGAGACAGGTACGTTAATAGTTAATAGCGTACTTCTTTTTCTTGCTTTCGTGGTATTCTTGCTAGTTACACTAGCCATCCTTACTGCGCTTCGATTGTGTGCGTACTGCTGCAATATTGTTAACGTGAGTCTTGTAAAACCTTCTTTTACGTTTACTCTCGTGTTAAAAATCTGAATTCTTCTAGAGTTCCTGATCTTCTGGGCAGACTCTCACACGCCTACATCGTTATCGGAAAGTCT
+
@@@B@@@A@@@AAACCCCCBB>@0/088=>>:=;;=@D@C?BA@@?@<:CDDDG@C@@@9?.;49@@B@996B>:;;;;*;@;?@BD;AB<;6;?A=@B8:;BBBB@CCEEDDDCACBB@B@BCBB@BAB9BA@@<@BBBCCBBCCCCBBBBB?BBB@BB@B?AACBBBCBB?BBBBB8@=@=;;;;.<@@@A;@BABCCBBBC>BBBB2BBBBC@E@FHAECC;;;D?B?BCDCBB;@@@@:@BBBCCCBCBBBAAA?ABBBCCCDBDDBA>BD>C;::
@ATNG8:00941:01979
GATGGTAGATATATGCACGCTCTACCAGAAGATCAGGAACTCTAGAAGAATTCAGATTTTTAACACGAGAGTAAACGTAAAAAGAAGGTTTTACAAGACTCACGTTAACAATATTGCAGCAGTACGCACACAATCGAAGCGCAGTAAGGATGGCTAGTGTAACTAGCAAGAATACCACGAAAGCAAGAAAAAGAAGTACGCTATTAACTATTAACGTACCTGTCTCTTCCCGAAACGAATGAGTACATAGATATACGTATAGATCGTTATCGGAAAGTCT
+
::4526===BCBA;<;;;==>=DDC@BCB@BBBB@@?@@BBB::8:688288<;8?;===+=6?@BBCFEC?>?8<=?@@@@,;;7:=BAB9BCC?ACABBBCBC?B@DDACCC9::CBDBBBCFIBBBBBB>BA;<7;@@>AA998;?BAB@BCCCBBBD?CCAAAC@CB????;??:88)9:9;:::::(9?9=688>>>>?;?;??>><><ABAABACCAABBB3::-99:/9=>=@ABBBBBAAABBCCB;;;;>>?@@@?@?<@A==:=?6>>::
@ATNG8:00955:01982
GATGGTAGCGAGCGAGTGTGTATACCAGAAGATCAGGAACTCTAGAAGAATTCAGATTTTTAACACGAGAGTAAACGTAAAAAGAAGGTTTACAAGACTCACGTTAACAATATTGCAGCAGTACGCACACAATCGAAGCGCAGTAAGGATGGCTAGTGTAACTAGCAAGAATACCACGAAAGCAAGAAAAAGAAGTACGCTATTAACTATTAACGTACCTGTCTCTTCCGAAACGAATGAGTACAGAGAGTACGATATGTCTACCATCGTTATCGGAAAGTCT
+
BA@@?ACDCDCDEAA@BBBBBCFBB@BBB>ABAB::5:6;;CBCCB?CB>A>@>?99999*;>BFCICCCBBBB<ABAABBB0AB;A4;<0:@@<9:9=CBBDD?B?AC?BBB?BBCCBBBBBBBCCCCCCACCAA>BAA@CC@@=A?BA@>@CDCBBCD@DDCC@@>AB@CCD?AA999+9??<@AAAB2AD?B???BAA<=16/8@<=1818=B@A=ABAB@AA@B@BCD<C;;8:BAABDAAACCCCCCBAABCBB@@?<<;>AAAA<@>>?<?D:@;;;
@ATNG8:00926:02033
GATGGTAGCGCACACATAGATACAGTACTCATTCGTTTCGGAAGAGACAGGTACGTTAATAGTTAATAGCGTACTTCTTTTTCTTGCTTTCGTGGTATTCTTGCTAGTTACACTAGCCATCCTTACTGCGCTTCGATTGTGTGCGTACTGCTGCAATATTGTTAACGTGAGTCTTGTAAAACCTTCTTTTACGTTTACTCTCGTGTTAAAATCTGAATTCTTCTAGAGTTCCTGATCTTCTGGAGATACACATGATACTCTACCATCGTTATCGGAAAGTCT
+
444:9=>A@ACCBBAAAABBCCCCDDCCAACE?@@DC?BC@B?BCCCCCC@CCCDD?B?BCCC@C@C@AADDDCC@CCBBB2AA5;:BA<ACCC@CCB?BC=AAADBC@CCCCCDFE?BAC?C@CCCBBCCC=AB@@<ABCBBBBBBBCCCBBBA=@@B>AD@C?BCCDBBCDC>@;:;:.;<A=;;;;6;BBBB=AADBCCBCCBACIK<DCDFD@C@BB@BBBB;;;?B@CCCCAA<@@B>BBCCCCCEDBBBBBBBBBBC@AA??@@DBBB?BC>B???
@ATNG8:00929:02068
GATGGTAGCTCGCTGATGATATCTCCAGAAGATCAGGAACTCTAGAAGAATTCAGATTTTTAACACGAGAGTAAACGTAAAAAGAAGGTTTTACAAGACTCACGTTAACAATATTGCAGCAGTACGCACACAATCGAAGCGCAGTAAGGATGGCTAGTGTAACTAGCAAGAATACCACGAAAGCAAGAAAAAGAAGTACGCTATTAACTATTAACGTACCTGTCTCTTCCGAAACGAATGAGTACACATCGTCGTGTCGTGCTACCATCGTTATCGGAAAGTCT
+
BBBB?BCCCCBCBDCCCCCDDABBC@CBB?BAAA@@=@?BBBAAAF@AA>A?AAA@@@@@2@?CBB>>>BBABA:>?@@@??09;492:;;*9AB@CECCCCC@C@A@DD?AAC?@?BABDCCCDDCCBCCC?BBAB?BBBBDDAB=@=A@@>@CCCBAABADAAAAA?CC?CCC?CB???8<<<898888(8@7=;;;?ABBB<B;AA??<@=?@BCC@CCCCBBB?B?AAD>CBB?>>>BDDBBBBBAAABBBBBCCBBBBBB?BDBDD?BBBB@BB=BBBB
@ATNG8:00956:02060
GATGGTAGCGCACACATAGATACAGTACTCATTCGTTTCGGAAGAGACAGGTACGTTAATAGTTAATAGCGTACTTCTTTTTCTTGCTTTCGTGGTATTCTTGCTAGTTACACTAGCCATCCTTACTGCGCTTCGATTGTGTGCGTACTGCTGCAATATTGTTACGTGAGTCTTGTAAAACCTTCTTTTTACGTTTACTCTCGTGTTAAAAATCTGAATTCTTCTAGAGTTCCTGATCTTCTGGTAGAGCGTGCATATATCTACCATCGTTATCGGAAAGTCT
+
:54<8=@@@DBBBBBCCCCCCCCB@@AEEEBB?A@@A;AC<A<@>BCCAA=@CB@@?A@CCCC@B@BBBCBBBBB:<;CBB2AB?AACD;@?>@7@;@:;C=999BBC@CCHBBBCB>BAB?B?CCCBCCCC@DCCC@CBCBDCBAB;;;BBA@A@CBB?AA?;;;BBBCDEE@CBBBA7B=@=ABBBB,@A;;;0;;@BCDJCBB=AAAA,@@@<;5<>AB?BCCA;;;?B?DCCCCB?A@C@CCIICCBBCBBBCBCFCCCB?BA@9:6:B=@<?@9@::9
@ATNG8:00957:02037
GATGGTAGGCACTGCGCACACATCCCAGAAGATCAGGAACTCTAGAAGAATTCAGATTTTTTAACACGAGAGTAAACGTAAAAAGAAGGTTTTTACAAGACTCACGTTAACAATATTGCAGCAGTACGCACACAATCGAAGCGCAGTAAGGATGGCTAGTGTAACTAGCAAGAATACCACGAAAAGCAAGAAAAAAGAAGTACGCTATTAACTATTAACGTACCTGTCTCTTTCCGAAACGAATGAGTACGAGAGAGCACACGTGTCTACCATCGTTATCGGAAAG
+
@??D@C@@=A9955;>=C;;;B?;;4>BC?BBBCAA?A?BBCBBBC@CC<@?ACCCCAAAA'A=AACAABBBBBB=BBBBCCB0AA<A=ACCC5ICCACBBCDFCCA>A@CC?AAC@BB?ABCDCCCAAACCBB>@@>?;??AAAA982;>@@@ACDBDBCCC?AAABBB?>>9??>3:00000*00////////%-94:///;9>>?:=:<??@:>:=>AAA?ABA??999/:3:::,:AA?CCCCCCCBBBB>;;?ACC999::::>A378??B@A===9=@-/
@ATNG8:00958:02029
GATGGTGGAGACACGTCGCCACGACTCATTGTTTCGGAAGAGACAGGTACGTTAATAGTTAATAGCGTACTTCTTTTTCTTGCTTTCGTGGTATTCTTGCTAGTTACACTAGCCATCCTTACTGCGCTTCGATTGTGTGCGTACTGCTGCAATATTGTTAACGTGAGTCTTGTAAAACCTTCTTTTTACGTTTACTCTCGTGTTAAAAATCTGAATTCTTCTAGAGTTCCTGATCTTCTGGTGTCGTCTATCATGTACTACCATCGTTATCGGAAAGTCT
+
?;;D@CC?BBCFCH;;;CB79;:99ABAB?BBB>BB@C@CCCCBBC@CCCCC@C?CCCC?C?BBACBBCCB>BBBBB1BB>BBBC;ABBC?BBB@BC>A@ABCD@BBBBBBBB?BBB?B@CAAA@@@@:?@AA666==;8:8?B@@A@<<<4:;;:>A=B<>>>?>>>>>;>??DD;D<@;;::::)9<666)//9///<77;:>>>>*8888;6@3;;5>=<=///161669::?7;;B<AA@@@@;;;A@@>>>>====;?????:?><<8=?6==@=
@ATNG8:00961:02036
GATGGTAGTGATACAGATCAGACACCAGAAGATCAGGAACTCTAGAAGAATTCAGATTTTTAACACGAGAGTAAACGTAAAAAGAAGGTTTTACAAGACTCACGTTAACAATATTGCAGCAGTACGCACACAATCGAAGCGCAGTAAGGATGGCTAGTGTAACTAGCAAGAATACCACGAAAGCAAGAAAAAAGAAGTACGCTATTAACTATTAACGTACCTGTCTCTTCCGAAACGAATGAGTACGAGAGTCAGAGCAGAGCTACATCGTTATCGGAAAGTCT
+
><::055555;;;=>>9666><<<<95457545>>;7?9=<9443827727499344===+=4////////88813355===+;:39.555&5<<799665<>55267;;8<<B=?@CCBBCCFECBCCDCB?CD;;8:@@>AAAA?C=A9946@<<>==A=ABCDB@=@B>BB=7==:::3:881788898$8;,2222:776646322293949266=:=?>CBBA;><89:59A?=ABBBAAA@9:9??AABBBDAAAA;<=>>>@@@7;;@@;??5=888
@ATNG8:00962:02064
GATGGTAGCTCTGCTCTGACTCTCGTACTCATTCGTTTCGGAAGAGACAGGTACGTTAATAGTTAATAGCGTACTTCTTTTTCTTGCTTTCGTGGTATTCTTGCTAGTTACACTAGCCATCCTTACTGCGCTTCGATTGTGTGCGTACTGCTGCAATATTGTTAACGTGAGTCTTGTAAAACCTTCTTTTTACGTTTACTCTCGTGTTAAAAATCTGAATTCTTCTAGAGTTCCTGATCTTCTGGCGCTCTGTCACGTCTGCTACCATCGTTATCGGAAAGTCT
+
444;7<@BBCCCBCBBBBCCDAAAFBAABA::4;AA?<AB@C@DCC@@AC?BDC;99;ADCCE?C@BBBCCBBCD@ABBBB5BEAA@@E>CCCC?AAB>BC?AA@EDE@BCAACDDH?BBB@C@DDA@ABBB?ABAA=AACBBBBBBAABBAAAB?BBA?A@;?<?ABBCDDAA=@;;;;6;@C@BABBA0ACCCH;<;CABAEDCC@BBAA0AA@AB=@=@C?BBCBCCC@C@AAACBA?AAC?CDCCC@@ACCBBCBBBCBAA@CCBBB=??AA>AF>C???
@ATNG8:00916:02088
GATGGTAGCGCGACGAGCGTAGACCCAGAAGCATCAGGAACTCTAGAAGAATTCAGATTTTTAACACGAGAGTAAACGTAAAAAGAAGGTTTTACAAGACTCACGTTAACAATATTGCAGCAGTACGCACACAATCGAAGCGCAGTAAGGATGGTAGTGTAACTAGCAAGAATACCACGAAGCAAGAAAAAGAAGTACGCTATTAACTATTAACGTACCTGTCTCTTCCGAAACGAATGAGTACGATAGATCTCGTGTGCTACCATCGTTATCGGAAAGTCT
+
//89)//79::555;;;>@@@@??C900=80////4<.43444:;<<9==:?943387777'728:;B=A==69930/0////$/7294;;;0;<<8>CCBCCC;;6;<?@<@?A9===<BBB@;?@9==>99.44447<<<<<<@A9>:>?@;>>>>>::49;;94803;.33<4:833.377633333$//(/...79778,2,22222716265<7;555::?6;7;:91933-73377779996-----...7222...0....523..259=09522
@ATNG8:00917:02070
GATGGTAGGTGCACATGAGTGTATCCAGAAGATCAGGAACTCTAGAAGAATTCAGATTTTTAACACGAGAGTAAACGTAAAAAGAAGGTTTACAAGACTCACGTTAACAATATTGCAGCAGTACGCACACAATCGAAGCTCAGTAAGGATGGCTAGTGTAACTAGCAAGAATACCACGAAAGCAAGAAAAAAGAAGTACGCTATTAACTATTAACGTACCTGTCTCTTCCGAAACGAATGAGTTCGATGAGATCTCGTGTGCTACCATCGTTATCGGAAAGTCT
+
BBCB@BAB@BBBBCCCFECCCCBBB?BCC@BBBB@?=@?CCCCCCC@CC>B>BFGCCCCC1C@CCCCCCCCBAA<@@@BBBB2??;?299.;CG>CBBCBBBA@>A>AB@BCC?ABAABBBBCCCCCCCCC?CCBB?BBCBBBBB@C@CCC?BCCCCCCA?BCCAAB@CB>8778==;=;3<<=9999999%0<7<///::C=>:><???C8;7;ABBB@CCCCBBB;?;???8?::5:ACAA@BBBBBBBBCCAAABBAAABBB?==>:@=@CBB?BD=B???
@ATNG8:00917:02114
GATGGTAGGTGCACATGAGTGTATCCAGAAGATCAGGAACTCTAGAAGAATTCAGATTTTTAACACGAGAGTAAACGTAAAAAGAAGGTTTTACAAGACTCACGTTAACAATATTGCAGCAGTACGCACACAATCGAAGCGCAGTAAGGATGGCTAGTGTAACTGGCAAGAATACCACGAAAGCAAGAAAAAGAAGTACGCTATTAACTATTACGTACCTGTCTCTTCCGAAACGAATGAGTACGATGAGATCTCGTGTGCTACCATCGTTATCGGAAAGTCT
+
>::A@B@B?BBBCBCCDAAACCCCC?@@@<@?AB@><@>@AABBBD@AA?A@BB@;;;;;*;<ABGGIICCBBD>C@@@BAA,A@=A5;;;.;BB>@@@A@AA??>@>AA?B>><?B@@BBCBCDCCCBBBB@CCCD?BACCCBBA=A=A@@<@AAAA@@@?BAC@CC@@@<@@@<@BAAA<ABB?@@@@@.@A>AABBCCBBB?B?ABAA>A>?BCC@CBCCB@@<@>BAB=CCD@BBDBCED???BBBBBAAADBBAAAB??=B?@?B?BBBB<@@9?:::
@ATNG8:00926:02097
GATGGTAGCTCACGTACGTCACACGTACTCATTCGTTTCGGAAGAGACAGGTACGTTAATAGTTAATAGCGTACTTCTTTTTCTTGCTTTCGTGGTATTCTTGCTAGTTACACTAGCCATCCTTACTGCGCTTCGATTGTGTGCGTACTGCTGCAATATTGTTAACGTGAGTCTTGTAAAACCTTCTTTTTACGTTTACTCTCGTGTTAAAAATCGAATTCTTCTAGAGTTCCTGATCTTCTTGCTCTCGTAGACAGATACTACCATCGTTATCGAAAGTCT
+
448<7<@BCCC>>>>=666==:56<<<<=>>B=A?A@;@A=B=>=>=>==8==44438.438:6<7;;;;:::9959:::>+>?5;333(3889+//;58818<;;@A;@?>>@A::78>@=A=D@@;;8AD<A@BB:>=>;676///::=///906596<<285888AA9:9<37899:,:8>:88888(8@AAB9?@@@>>>>>?:?>?@/>>>E=B<>><>==9@6616*//77775:>:;;;=;::@???B@@@A@@@@@<@>=>==BA88/9)////
@ATNG8:00933:02107
GATGGTAGTGTGTCTCTGAGAGTAGTACTCATTCGTTTCGGAAGAGACAGGTACGTTTAATAGTTAATAGCGTAACTTCTTTTTTTCTTTGCTTTTCGTGGTATTCTTGCTAGTTACACTAGCCATCCTTACTGCGCTTCGATTGTGTGCGTACTGCTGCAATATTGTTAACGTGAGTCTTGTAAAAACCTTCTTTTTTTACGTTTTACTCTCGTGTTAAAAATCTGAATTCTTCTAGAGTTCCTGATCTTCTGGATAGCGACGCGATATACTACCATCGTTATCGGAAAGTCT
+
488:5<<@@@;;556<<<<@A@@@@:;44:44.5<<<4==9?<?@???BD?@@A;;;)925;<@.91699=>00)/;5///////"/::199555&59994;==7:<6;@ABBB?BCBCCCBC@CBB@B?CCCBAB@A;A@@@<@BBAABBBCBBCCCDFD@BCBABA?A>@@B@@@CCB>B;;;;;*;@A<;;;;;;;#;>::;:*9=>==?996<7<:<<+;;>@B?B?CG@AAA;;;C?C@CCCCFC?B;;6;CBBBBB;;;BAABC@@@CB@BBCBB@BCCC@BD;@;::
@ATNG8:00935:02083
GATGGTAGTGATACAGATCAGACACCAGAAGATCAGGAACTCTAGAAGAATTCAGATTTTTAACACGAGAGTAAACGTAAAAAGAAGGTTTTACAAGACTCACGTTAACAATATTGCAGCAGTACGCACACAATCGAAGCGCAGTAAGGATGGCTAGTGTAACTAGCAAGAATACCACGAAAGCAAGAAAAAAGAAGTACGCTATTTAACTATTAACGTACCTGTCTCTTCCGAAACGAATGAGTACGAGAGTCAGAGCAGACTACCATCGTTATCGGAAAGTCT
+
A@>A?BBCBCCCCCCDCDBHCFDCB@C@@<ABA;<97@:@@=9:8;7?@>A@9:3<8;;;+;7<B====BBBCC:@?;;;;;*9A<A2;;;4:>A=BAAAEFDCD@DACB@A?A?BBAABCCCCBBCCDGBB<@B>?;@@@?ABAA>B@BAA?BBBBCCBB?BCCCBB?BB?BBB=@@???8?>><99::::%:B;B::9C>>;;;1:5;>>A7;7;CBBB@@@@BBAA=@=@@@:ABB@BACCAABCBBAA@BBBAA@CCCCCBC?BA?>B@BEBB?BD=B:99
@ATNG8:00942:02101
GATGGTAGAGAGAGCTCTCTCATCGTACTCATTCGTTTCGGAAGAGACAGGTACGTTAATAGTTAATAGCGTACTTCTTTTTCTTGCTTTCGTGGTATTCTTGCTAGTTACACTAGCCATCCTTACTGCGCTTCGATTGTGTGCGTACTGCTGCAATATTGTTAACGTGAGTCTTGTAAAACCTTCTTTTTACGTTTACTCTCGTGTTAAAAATCTGAATTCTTCTAGAGTTCCTGATCTTCTGGATATGAGTGACTCGTGCTACCATCGTTATCGGAAAGTCT
+
;55>8=BCCCCCDAAACDCCCCCCDDCCBCBB?BBCC>CC@D?BBBBBBC@BBBAB>@?AAAA?A=AAABBBACB?BBBBB1==<>BBD<CB@@<@BC>BB;879CAA>@CCCAAAA:@@A:?9=>A>>>>>:>A@A68888>@@@AAAAA:;:A<=>=<AA<@<@@@A???A@<>::::/:8;878777(8=<<<)888988AAAA<????/?@@@E>K<>>:==>=?@@<@=??@@?@7;;A=??9=9///:<<9>>@???@B=B????;>;6616>6///:
@ATNG8:00943:02112
GATGGTAGTGCGTGAGAGAGAGACCCAGAAGATCAGGAACTCTAGAAGAATTCAGATTTTAACACGAGAGTAAACGTAAAAAGAAGGTTTTACAAGACTCACGTTAACAATATTGCAGCAGTACGCACACAATCGAAGCGCAGTAAGGATGGCTAGTGTAACTAGCAAGAATACCACGAAAGCAAGAAAAAAGAAGTACGCTATTAACTATTAACGTACCTGTCTCTTCCGAAACGAATGAGTACGTGTGACGTACGTGAGCTACCATCGTTATCGGAAAGTCT
+
A?@@896BCCCBBCEDCBBCBA;;;)9::.5@@@;<6;:@<<A@@C?CC?B?@?>9999+317338@A??933(3794444$4<.4.555&5<=7<666;;;<A8A:C?:@A@<?@@@@BBBB<<;CBBBE@DCCC@B;;;CCBB@C@B@@<?@?>??AA?BC???C@BB?BBB?CBBBC;<;;5899999%9@;997AA==@@<@:>;97194::@;;6;AA@@?@<>:>@C>CBB<??B@?>=>8898::::@@C@A@987;868;;;;7<<?@?CD>AA>?
@ATNG8:00945:02116
GATGGTAGCTCTGCTCTGACTCTCGTACTCATTCGTTTCGGAAGAGACAGGTACGTTAATAGTTAATAGCGTACTTCTTTTTCTTGCTTTCGTGGTATTCTTGCTAGTTACACTAGCCATCCTTACTGCGCTTCGATTGTGTGCGTACTGCTGCAATATTGTTAACGTGAGTCTTGTAAAACCTTCTTTTTACGTTTACTCTCGTGTTAAAAATCTGAATTCTTCTAGAGTTCCTGATCTTCTGGTGTCGTCTATCATGTACTACCATCGTTATCGGAAAGTCT
+
>:::5:ABABB@@@@DDDHEDBBAA@BABC;:9;BBB>BD@C?BBCCCBC@CFABAAE@BBCB@CACBBBBBCCE@DCCCC5DD?BBBC>CBCC@CIC@CC9;;@CBB@CCBBBCCC@BBD@B?CCCCCBBB@CCCC?CCBABABBC@?@CABAB@CBA>ADAD?AABBCBCBB;@;;;;.;=A>;;;;;*;@BBC>DCCGEEEDCD@CCCC5DBBCBACACD@CCCCABB@B@BBCCBB?@@A=BB?ABBAAACCDDDDCCBBB@CCBBB@CCDC@BB<AAAA
@ATNG8:00947:02091
GATGTAGGACGAGCGTCTGAGAGGTACTCATTCGTTTCGGAAGAGACAGGTACGTTAATAGTTAATAGCGTACTTCTTTTTCTTGCTTTCGTGGTATTCTTGCTAGTTACACTAGCCATCCTTACTGCGCTTCGATTGTGTGCGTACTGCTGCAATATTGTTAACGTGAGTCTTGTAAAACCTTCTTTTTACGTTTACTCTCGTGTTAAAAATCTGAATTCTTCTAGAGTTCTGATCTTCTGGGCTGCGCTGATATGCGCTACCATCGTTATCGGAAAGTCT
+
AA;66>=8<A;65>?@;<:CDBD@CBCCCBC@E@AA<AAAE@BBBBBBBABBBCDAD?BBBC@EACCABBBBBD@@@@@@1@C@CBBB=BA>=;=:;5;:5;@@CCCAIGCBBBBB=@@C=A?CBBCCAA@@DECC?CCCCBBBBBBBCCBBBB?BBC@CC?B?CBCCBB@@>;?::;:.;;A;;;;;;*;CBBC=BBDCFGGCBB?BDBC5BCBBC@C@BG@CBCBAAA?A@@CB@?;??A@:AAAAACCBBBCAABCBBCC?CB@@@>ABBB?BC;AAAA
@ATNG8:00914:02131
GATGGTAGTGCGTGAGAGAGAGACCCAGAAGATCAGGAACTCTAGAAGAATTCAGATTTTTAACACGAGAGTAAACGTAAAAAGAAGGTTTACAAGACTCACGTTAACAATATTGCAGCAGTACGCACACAATCGAAGCGCAGTAAGGATGGCTAGTGTAACTAGCAAGAATACCACGAAAGCAAGAAAAAGAAGTACGCTATTAACTATTAACGTACCTGTCTCTTCCGAAACGAATGAGTACACACTCTCATATGACACTACCATCGTTATCGGAAAGTCT
+
CCBB@BDBBCCBBBBBBCECCCA@?;@A@>BCCCCB?BA@AABBBB>BB?A>@A?=???=,??BBBCCCABBAA:>??@AC@0@@<=299,5<<8666<>>==C?B>AB=@@C<@@@@ABCBCDCCCDCBB?CCCC?BBBBAA@A<A=B??=@BBBCCCC@CCCAAA?BD?>>>?AA887*9=>;::999(9A;BAAABB@;;8;<@@@A;?:<9@9989CCCBCC?B?CCD>BBB>BBBCCBAA@AACCBBBBA=ACBBCCBB?BBBCC?DCCC?BB>B>>>
@ATNG8:00918:02164
GATGGTAGCGCGACGAGCGTAGACCAGAAGCATCAGGACTCTAGAAGAATTCAGATTTTAACACGAGAGTAAACGTAAAAGAAGGTTTTACAAGACTCACGTTAACATATTGCAGCAGTACGCACACAATCGAAGCGCGTAAGGATGGCTAGTGTAACTAGCAAGAATACCACCGAAAGCAAGAAAAAGAAGTACGCTATTAACTATTAACGTACCTGTCTCTTCCGAAACGAATGAGTACTATGTAGAGCTCTATACTACCATCGTTATCGGAAAGTCT
+
7///+//99:555<=<<>977://)/7747556===:>555443968828-3333///&/(////966333<8939499+9;7;.555&5;<4;;@>@=8..*-(---8:69<==;;;>><<?;555=059>?=>;:9>==6>8>><9=?:98337-7<=933.33,/884//(///(/665=====+22,2557766692616222+2.55<44.588::44057<<=8<;;7;:::;8444;::;B@<556<555:;9:4;955679865.5=39<;>
@ATNG8:00926:02137
GATGGTAGGCGAGAGTGAGACGCAGTACTCATTCGTTTCGGAAGAGACAGGTACGTTAATAGTTAATAGCGTACTTCTTTTTCTTGCTTTCGTGGTATTCTTGCTAGTTACACTAGCCATCCTTACTGCGCTTCGATTGTGTGCGTACTGCTGCAATATTGTTAACGTGAGTCTTGTAAAACCTTCTTTTTTACGTTTACTCTCGTGTTAAAAATCTGAATTCTTCTAGAGTTCCTGATCTTCTGGTGAGATATGGCATGATGCTACCATCGTTATCGGAAAGTCT
+
444=:=BB@BB@@@BACCCCBAAAACBCCCBB?ABBB>BBAG?@@@CDCC?CCABB?B?B@AA@C@C@@?CCCCC?89989$9<1>@AB=BA9849AA=AC?@?@A>>;?AB?@@@@<@@@=B<A@@>>>>><AE@@:??AA=>>>>@@@@???@<;;;=BB<@<==>ADA@@?=?@@AB6A<@<????>?'<>6660666///<<:=8====.=???A=A<?>:?A@@?@?<@;>>==:;7;BB=;<;<666//)/7999766<3616886605865/55.3:9;
@ATNG8:00926:02145
GATGGTAGGCGACATACATACGCGCCAGAAGATCAGGAACTCTAGAAGAATTCAGATTTTTAACACGAGAGTAAACGTAAAAAGAAGGTTTTACAAGACCCACGTTAACAATATTGCAGCAGTTCGCACACAATCGAAGCGCAGTAAGGATGGCTAGTGTAACTAGCAAGAATACCACGAAAGCAAGAAAAAGAGTACGCTATTAACTATTAACGTACCTGTCTCTTCCGAAACGAATGAGTACGTGTGCGACGTGTCTCCTACCATCGTTATCGGAAAGTCT
+
77//)/7727ACC;;;CCAAAAAAA>BBC?BAA@@@=@<@?CCCBB?BB@B?BBCBBBBA2B@BBCCCCCCDCE>BBBBBBB2BC@C@CCC9AA@?BABB;@@@?;?;<@;>>>:==<445::7;>=BBBBB@B?A@@CB9989:=8<8878-3489=>??<>==@9949A=AAA;99999(37/(/6666(...55566222+56555<08/866//(/./5553299999,50/)/99//55<555;999::<<<;;>7>;8:=888=9??@C>AA599<9
@ATNG8:00927:02146
GATGGTAGTCTCAGATAGTCTATAGTACTCATTCGTTTCGGAAGAGACAGGTACGTTAATAGTTAATAGCGTACTTCTTTTTCTTGCTTTCGTGGTATTCTTGCTAGTTACACTAGCCATCCTTACTGCGCTTCGATTGTGTGCGTACTGCTGCAATATTGTTAACGTGAGTCTTGTAAAACCTTCTTTTACGTTTACTCTCGTGTTAAAAATCTGAATTCTTCTAGAGTTCCTGATCTTCTGGGTGTATCAGCGAGTATCTACCATCGTTATCGGAAAGTCT
+
548:8<<;;;;;;====>>?CBA;;;;5<<<@?;:;C>DB@CABAAA95515;<<?<>9A=55.549445;:=;<644949$99.48:<1;;6615<:)/0800///<.66><555=54556;69666;;CC=A@9949@@>>AAA@@@@;:9==:9:9<AA;@7599999955.59999*5.57<<=>1?;==B6B=B=@@@:::.9999'95995.529=9===999>7?9C>>B=<5:495,559@ABACBB::;CBBBCFAFBBBC?AABB?AB<BA@?
@ATNG8:00928:02123
GATGGTAGTGTCAGTGCGCGTCGTCCAGAAGATCAGGAACTCGTAGAAGAATTCAGATTTTTAACACGAGAGTAAACGTAAAAAGAAGGTTTTACAAGACTCACGTTAACAATATTGCAGCAGTACGCACACAATCGAAGCGCAGTAAGGATGCTAGTGTAACTAAGCAAGAATACCACGAAAGCAAGAAAAAGAAGTACGCTATTAACTATTAACGTACCTGTCTCTTCCGAAACGAATGAGTACGAGAGAGCACACGTGTCATCGTTATCGGAAAGTCT
+
:;<=7::=B>:;;;999955555/72///5;;:555./399///88;6;;6:489//////$/(/--///6///:2/36<=<<(45.5.5<<+=<>8<665977//)/27>60095><9:@BBBB999@@9992//;;*////99;;4727///77///994899445/3995///(///33,399333333$38368:6666..(.(.335.3.225:98;::::885:-34919==8<444<::::>?===BBBA=<<;:89///9377;93<=5<78/
@ATNG8:00928:02129
GATGGTAGATACTCGCTGATACACCCAGAAGATCAGGAACTCTAGAAGAATTCAGATTTTTAACACGAGAGTAAACGTAAAAAGAAGGTTTTACAAGACTCACGTTAACAATATTGCAGCAGTACGCACACAATCGAAGCGCAGTAAGGATGGCTAGTGTAACTAGCAAGAATACCACGAAAGCAAGAAAAAGAGTACGCTATTAACTATTAACGTACCTGTCTCTTCCGAAACGAATGAGTACTGTATCTATGTGTGCGCTACCATCGTTATCGGAAAGTCT
+
:@>?8@6;9B@@;@@;96<<<<999,/9;3///7//)45433<=8937?=@=@:00/999)?1779??773;@A2779>===,99658AAA799@;A5696<=??>??CC>@@B=@AB9;;CBBBEAA::;:29???;?@@@@A@@;@=;;;;AAA@BA@@=A948:=9<>5<;;59;///)//-056999)-//557:999;4949=:?6:155A<@@BB@@>=<1717?=5<=C7>8433::;;::?:777>=;777=<:::8;:7670558;488*//85
@ATNG8:00930:02129
GATGGTAGATATATGCACGCTCTACCAGAAGATCAGGAACTCTAGAAGAATTCAGATTTTTAACACGAGAGTAAACGTAAAAAGAAGGTTTTACAAGACTCACGTTAACAATATTGCAGCAGTACGCACACAATCGAAGCGCAGTAAGGATGGCTAGTGTAACTAGCAAGAATACCACGAAAGCAAGAAAAAGAAGTACGCTATTAACTATTAACGTACCTGTCTCTTCCGAAACGAATGAGTACGTGTGACGTACGTGAGCTACCATCGTTATCGGAAAGTCT
+
BABD@CCB545555559555=95446;99.44449=7<?B;;9::A;>?=@8?@997737$3,3/////6799;57=A;>==)4939.555&59949<;;;=6569B=@A=@@?<?@;99@<<<=@>?BCBA=?;;;5;;=>>=>=6<8<00)/:::?;>E?DA99899@=>BAA6>7737.79:488===+47<@?@BBA>==<@9===<8<8<?;;;?BBBBCAA=>:>>?9?884888<??@ABB?>@AAABBBCC@@?BBB=A999B;?>BB?@B<@000
@ATNG8:00935:02158
GATGGTAGCACGACACGACGATGTGTACTCATTCGTTTCGGAAGAGACAGGTACGTTAATAGTTAATAGCGTACTTCTTTTTCTTGCTTTCGTGGTATTCTTGCTAGTTACACTAGCCATCCTTACTGCGCTTCGATTGTGTGCGTACTGCTGCAATATTGTTAACGTGAGTCTTGTAAAACCTTCTTTTTACGTTTACTCTCGTGTTAAAATCTTGAATTCTTCTAGAGTTCCTGATCTTCTGGAGATACACATGATACTCTACCATCGTTATCGGAAAGTCT
+
///939788:=655==969666>@D@AA@AAB=A?@@4957<8@@==<<<6.-.-7(-(-79<7=8:555::9;<488<<<+<=88=8?5<ABB?978<>>289778806////535.59949;@577555777759(/--2--.35555553362....37.3.555333655)..5;;)3.3.58888)77223(----646866/655'257/5=4902236556....202-----(.6603555537...5722266;991558--(--,,(,6,22--
@ATNG8:00946:02160
GATGGTAGCATCATGCATATCTCACAGAAGATCAGGAACTCTAGAAGAATTCAGATTTTTAACACGAGAGTAACGTAAAAAGAAGGTTTTACAAGACTCACGTTAACAGTATTGCAGCAGTACGCACTCAATCGAAGCGCAGTAAGGATGGCTAGTGTAACTAGCAAGAATACCACGAAAGCAAGAAAAAGAAGTACGCTATTAACTATTAACGTACCTGTCTCTTCCGAAACGAATGAGTACTATGTAGAGCTCTATACTACCATCGTTATCGGAAAGTCT
+
A@@A@BDCCCCCCAABCAABBB@@A@@@>BBB@?@@C?CBBAABB@BE?B????=<=<<'749;;86688//(/677777)9<8:6<::+://)/9779===B@C@BBCCCB?BBAABAAAACCAAA99:=A???ACBBBBBBB?@;@00,0@@@@@BB@BBBAA=;==:=@>;AA???5999456677(5>5;;>>@@<;;<A:>>>=;@;88;AA=;;;BAAA?A>??C>ABB>:;;BCCBBBAA@@AAAABB@>>>==??7;;=BB=@@@@;>>7;;AA
@ATNG8:00948:02142
GATGGTAGAGTATCATGTGTATCTCCAGAAGATCAGGAACTCTAGAAGAATTCAGATTTTTAACACGAGAGTAAACGTAAAAAGAAGGTTTTTACAAGACTCACGTTAACAATATTGCAGCAGTACGCACACAATCGAAGCGCAGTAAGGATGGCTAGTGTAACTAGCAAGAATACCACGAAAAGCAAGAAAAAAGAAGTACGCTATTAACTATTAACGTACCTGTCTCTTCCGAAACGAATGAGTACGTGTGACGTACGTGAGCTACCATCGTTATCGGAAAGTCT
+
?;;A?BBBB@?@BBAAAACCCBBBA>@@@?DBBA@@=@@AABCCBCAAA?A@CC@@@AAA2B@BBCCCCC;:;@8>;<<@GG+>>9<.5555$4?>;AA?@ACC::8:@AA=AAB;??AABCDEFDBBCCBBB@BCCC>AACCCCCC>B?B??;?AABBDDD?ABCCCC?CC>A@@9>?9888*8>>;>@@@@@'>A>?:89CDB??;?<????7;5;?CAB@BCDF@A@@C>A@D>DBB?BBCCDCCBAAAABBCCCCCCCBBBBBB?AAAAB?BBBC=@@:@>>>
@ATNG8:00948:02147
GATGGTAGCATCATGCATATCTCACCAGAAGATCAGGAACTCTAGAAGAATTCAGATTTTTAACACGAGAGTAAACGTAAAAAAGAAGGTTTTACAAGACTCACGTTAACAATATTGCAGCAGTACGCACACAATCGAAGCGCAGTAAGGATGGCTAGTGTAACTAGCAAGAATACCACGAAAGCAAGAAAAAAGAAGTACGCTATTAACTATTAACGTACCTGTCTCTTCCGAAACGAATGAGTACGATGAGATCTCGTGTGCTACCATCGTTATCGGAAAGTCT
+
4444.449:4459666>CC;;:6:=8=;@<>?;9585:5///00//+/64:(33377888)96;;;8<8:888<177994949#44.47=??2?=>7;@;BBBCCC?C@CC@CCEABB@@@B@@@@@B@@A?>;@AAB>BBBCCCCC<A=@;:2:?==?@?>:==>>;A>AB?BBA399989+898/888888$/60////639996=0225938558?;<:<<@A?@@<?=>@C<ABC>AA?998997<>99=8<;;;88755997(//..5/5///4:;2;<;=
@ATNG8:00953:02155
GATGGTAGCGAGCGAGTGTGTATACCAGAAGATCAGGAACTCTAGAAGAATTCAGATTTTTAACACGAGAGTAAACGTAAAAAGAAGGTTTTACAAGACTCACGTTAACAATATTGCAGCAGTACGCACACAATCGAAGCGCAGTAAGGATGGCTAGTGTAACTAGCAAGAATACCACGAAAGCAAGAAAAAGAAGTACGCTATTAACTATTAACGTACCTGTCTCTTCCGAAACGAATGAGTACGATGAGAGAGCTCTCTCTACCATCGTTATCGGAAAGTCT
+
BBBE@CBBBCCCBBBCCCBBBCCCD?CCC?BBDCBB@B@BCDDCCC=AA=A>CBCCCCCC5C@DBBBCCCCCCC>CFBBBBB1@@;@2999*<BC?BBBBCCCBB@C@AB?ABB<A@BBBABACCBBBCCCC@CDBB@BCBBBA@@<A?CCD@CCCCCCCC?CCCBBB?BB>BBB:><777)9<=;===??1?B?C@??BDCBB>B?BBBB:<9<BDCE?BBBCCDC?@>@DD=CCC?BBBCBBBAAABCBBABBBC>>>BBB@A?B>@?A=BBBD?BB<AAAA
@ATNG8:00954:02152
GATGGTAGGAGACACGTCGCACACGTACTCATTCGTTCGGAAGAGACAGGTACGTTAATAGTTAATAGCGTACTTCTTTTTCTTGCTTTCGTGGTATTCTTGCTAGTTACACTAGCCATCCTTACTGCGCTTCGATTGTGTGCGTACTGCTGCAATATTGTTAACGTGAGTCTTGTAAAACCTTCTTTTTTACGTTTACTCTCGTGTTAAAAATCTGATCTCGAGTTCCTGATCTTATGGGTCTACGCTCGTCGCGCTACCAATCGTTATCGGAAAGTCT
+
444@8<CC@BCCA@@BB<9;A?;;BBCCBBCB?B;;9;B@C@BCBBBDD?ABABB?B?BBCC?B?BBBBCBCBB?BECBB3??7?AAA;@@??;?@A?AA????BBB@BBBB>A@@<@@@<@<A=>::;===@???<@AA???==>@AAA???@<==<;<<8<8<===AA>>>9:7767'5184:9:;;;&;;---)--3---8778/5555(5998978/./;89396<366=>*//55.3575579888555523677(/(.777299995::3::88
@ATNG8:00955:02159
GATGGTAGGACGAGCGTCTGAGAGGTACTCATTCGTTTCGGAAGAGACAGGTACGTTTAATATGTTAATAGCGTAACTTCTTTTTCTTTGCTTTCGTGGTATTCTTGCTAGTTACACTAGCCATCCTTACTGCGCTTCGATTGTGTGCGTACTGCTGCAATATTGTTAACGTGAGTCTTGTAAAAACCTTCTTTTTACGTTTACTCTCGTGTTAAAAATCTGAATTCTTCTAGAAGTTCCTGATCTTCTGGTCTACTACACTGTACTCTACCATCGATTCCGGATAGTCT
+
555<7:5505<:;?>9:544;;9:5:555=??99::9(4?.9244:455<.555555)58<5555.45:;<>C>>:?@<?>>=<(555)5599099//)///)/;)//;::;6;;;;;;==5:;;7;8@@@696<;6;955.455556;;>>>=<;;5505;=:>?:>059959>?@@<@<@@@@0?<@299===(=>;;;*000494559<.5555$55555169>>75////)/;4:2969775(---(-//9:<>666;:997///9805/////27)5.5655<66
@ATNG8:00959:02120
GATGGTAGAGAGACTGTAGCGCACCCAGAAGATCAGGAACTCTAGAAGAATTCAGATTTTTTAACACGAGAGTAAACGTAAAAAAGAAGGTTTTACAAGACTCACGTTAACAATATTGCAGCAGTACGCACACAATCGAAGCGCAGTAAGGATGGCTAGTGTAACTAGCAAGAATACCACGAAAAGCAAGAAAAAAGAAGTACGCTATTAACTATTAACGTACCTGTCTCTTCCGAAACGAATGAGTACTATGTAGAGCTCTATACTACCATCGTTATCGGAAAGTCT
+
?;:A?@?@AA@@@A=CCCCBBA@@A;A@A>ACCDBB?B@CCB???A=@A?A<==<999:9:%9;<=>ABBBBBBE>AABBDBAA(@@;@5;;;6;CC@CIDCCCB;;6;7;A>ACF?BBBBBABBBBBBCCBCC@C:;:=@@@=@@:95;?C@@>AC@@@B@?<?AA=00*00*/96(/33777(787<?BBBCB)@@;;///==AAB:=:>AAA5;6;;@@B@DCBAC@@=>3::>9@@@=ABBBBDBBBBBABCBB==@@@ABB@;;6;>===:>D::188-8??>
@ATNG8:00960:02132
GATGGTAGAGAGACTGTAGCGCACCCAGAAGATCAGGAACTCTAGAAGAATTCAGATTTTTAACACGAGAGTAAACGTAAAAAGAAGGTTTTTACAAGACTCACGTTAACAATATTGCAGCAGTACGCACACAATCGAAGCGCAGTAAGGATGGCTAGTGTAACTAGCAAGAATACCACGAAAGCAAGAAAAAGAAGTACGCTATTAACTATTAACGTACCTGTCTTTTTCCGAAACGAATGAGTACGATGAGATCTGTGTGCTACCATCGTTATCGGAAAGTCT
+
@@@B=BBBABBBBBCCDCCEA@ADC>CCF?CBBB@@>A@CFCCAAA?CC?B?BCBBBBBB3B@BBAAACCCCCD>BBBBBBB5BC@D@BBBC5CCCDCABBDDDDC?B?AC@CBC?CBBBBBBCDDCBBBBBD@DDBB?BA@@@?>?9@=A@@=@CCDCCCA?AAAACC?BB>ABB:??===8??@?@AAAA2AA==>=>@@?==8<8===A:=:==BAB>AAAAABBB1@>@BB;B@@=@ABABBCDCBB?@>?>>BB>>AA?A?<AAAAA=DAAA<AA:A===
@ATNG8:00919:02197
GATGGTAGAGAGAGCTCTCTCATCGTACTCATTCGTTTCGGAAGAGACAGGTACGTTAATAGTTAATAGCGTACTTCTTTTTCTTGCTTTCGTGGTATTCTTGCTAGTTACACTAGCCATCCTTACTGCGCTTCGATTGTGTGCGTACTGCTTCAATATTGTTAACGTGAGTCTTGTAAAACCTTCTTTTTACGTTTACTCTCGTGTTAAAATCTGAATTCTTCTAGAGTTCCTGATCTTCTGGTGAGATATGCATGATGCTACCATCGTTATCGGAAAGTCTT
+
//896//5A@BBBBB==>>@@@@==<;;<@?@6@BB@=BC@C?BB@@@?@9?<@@?9????@B@B9<<BB@BB=C>AAAAA2CC?AABB=BCCC>AA@=@A<?:97<=5;>A@????<>>>=A<@@@?>>>A=AAAA6;;;;;:<<<<>BAA<==1///6=>595;:;?>=<<99;8899.9-/-/<===,66;990?@@=>9:///(///'.3558596::288995554848=///=7;:?6;;;=777777377,,,,,,3-3688=7>666(//(/--60
@ATNG8:00922:02194
GATGGTAGAGAGAGCTCTCTCATCGTACTCATTCGTTTCGGAAGAGACAGGTACGTTAATAGTTAATAGCGTACTTCTTTTTCTTGCTTTCGTGGTATTCTTGCTAGTTACACTAGCCATCCTTACTGCGCTTCGATTGTGTGCGTACTGCTGCAATATTGTTAACGTGAGTCTTGTAAAACCTTCTTTTTACGTTTACTCTCGTGTTAAAAATCTGAATTCTTCTAGAGTTCCTGATCTTCTGGTGTCTGATCTGTATCACTACCATCGTTATCGGAAAGTCT
+
@?@B<ABCCCBBBDD;;9FEECFAAABCBBAA?ABCE?DD?B@BBCBCBB?BBBCCAH?AAAC@D9==BBBB<<A>DDCAC2BB?BBCB=ABAB9>??9=?39973772;><>???B:==A:>:=B@>;;;?>>>>B:>=>>??????ACB@>>=:==>;;;5;5;;==>=>;;59<??@6@=F<>>>>>+::<<<5<=>>???;;;<@AAA.=;=<A;C;=A:AA@@=>=<>8<;9:::8<<=8:9:777:==BBA>>>CAAAA=A<==A=>>>A<@>9>A??
@ATNG8:00927:02195
GATGGTAGAGAGAGCTCTCTCATCGTACTCATTCGTTTCGGAAGAGACAGGTACGTTAATAGTTAATAGCGTACTTCTTTTTCTTGCTTTCGTGGTATTCTTGCTAGTTACACTAGCCATCCTTACTGCGCTTCGATTGTGTGCGTACTGCTGCAATATTGTTAACGTGAGTCTTGTAAAACCTTCTTTTTACGTTTACTCTCGTGTTAAAAATCTGAATTCTTCTAGAGTTCCTGATCTTCTGGGTGCACTACAGTCTCTCTACCATCGTTATCGGAAAGTCT
+
4444.4:<BBCBDDC666>=<<=;;;=>=<>A?BBBD>CEAC@CCCCBBB?ABA@?=??AAA@>A9BBCBBBB=B8BBBB=+AA;@???8?AAA>9::?BC=???>;?399>>==@?=:;::>;?>?;;;>A;?;;;5;;>888=>;;;>?878=8;999>=8>7::@@A@???;>?@DD3>;>9==>>>.=====1;;==?>>ABB<@@??.67;;@<@=??<AA@@?>?=B=@????D;;///*///<<=>>>@?>>DA>77=2----749999099-2222
@ATNG8:00928:02181
GATGGTAGGCGACATACATACGCGCCAGAAGATCAGGAACTCTAGAAGAATTCAGATTTTTAACACGAGAGTAAACGTACAAAGAAGGTTTTACAAGACTTCACGTTAACAATATTGCAGCAGTACGCACACAATCGAAGCGCAGTAAGGATGGCTAGTGTAACTAGCAAGAATACCACGAAAAGCAAGAAAAAAGAAGTTACGCTATTAACTATTAACGTACCTATCTCTTCCGAAACGAATGAGTACGATGAGAGAGCTCTCTCTACCATCGTTATCGGAAAGTCT
+
:=BC@BBB?B<A=>CBBCCCCDA@@899>466<=<<1505<<==;;7;<7949;00////$/)//9655;655<195556<>4><5;.555&59;5////)/68//+/7::6;;=8<<>;:>;;;=;;;====?AAAB7;;;AAABB?B?BBB?BBCBB@@@?AAACBB?BA?AAA<?>0000*000)-:=;=='::3/.(..::=//*/4/./.)/575=>>4//////7497<<?89992955=AABBBBBBBA@@A999BB???AA??????;>A=>5;;1;===
@ATNG8:00930:02191
GATGGTAGTACATGATAGACGACACCAGAAGATCAGGAACTCTAGAAGAATTCAGATTTTTAACACGAGAGTAAACGTAAAAAGAAGGTTTTACAAGACTCACGTTAACAATATTGCAGCAGTACGCACACAATCGAAGCGCAGTAAGGATGGCTAGTGTAACTAGCAAGAATACCACGAAAGCAAGAAAAAGAAGTACGCTATTAACTATTAACGTACCTGTCTCTTCCGAAACGAATGAGTACGAGAGTCAGAGCAGAGCTACCATCGTTATCGGAAAGTCT
+
88/0+/9<>?@?B96666><;9:5515=>6<>666<:?9?<95544./:38)//7/4444$56;5555555;;;1<;:9<<<)557<.555&59<7<<==;;;>><>9=<;>><254:988::55556<;;;@9:9A=@@?@@BAB>@;>00+0/:99/669<<===>:<:38//*/,,,,(,,-(-7778)881889;334448B8?22239,2266A>CA@><<<*0+0<>3=>@;>944;9544@:>8978;9=@@879DCC?C>@@B?B@@:6::(//76
@ATNG8:00934:02181
GATGGTAGTATATCGCGTCGCTATCCAAAGATCAGGAACTCTAGAAGAATTCAGATTTTTAACACTGAGAGTAAACGTAAAAAGAAAGGTTTTAACAAGATCTCACGTTAACAATATTGACAGCATGTACGCACACAATCGAAGCGCAGTAAGGATGGCTAGTGTAACTAGCAAGAATACCACGAAAGCAAGAAAAAGAGTAACGCTATTAACTATTAACGTACCTGTCTCTTCCGAAACCGAATGAGTAACACACTCTCATATGACACTACCATCGTTATCGGAAAGTCT
+
////)/8=@BBB@@ABABBBBAACD@DD;@=...-38(-/9;55565;.5./7///999'7279/4555<<<<<5<888>><,987*71799+337;,33338373883948835..(....58...225555;ACB<;;;>::><=:;::7;=@?=9=///===C=???>>><8817=;49:655(22.(.;;;;(-----(-27...4949@@@<A=A@;;;=C>>>====A=>>>9><@A<@<:;//)///==@@@=>>???@@@>>=A<@;??E@CC@?>?B=BBAB
@ATNG8:00940:02198
GATGGTAGGCGTGTGAGAGTCTGCCCAGAAGATCAGGAACTCTAGAAGAATTCAGATTTTTAACACGAGAGTAAACGTAAAAAGAAGGTTTTTACAAGACTCACGTTAACAATATTGCAGCAGTACGCACACAATCGAAGCGCAGTAAGGATGGCTAGTGTAACTAGCAAGAATACCACGAAAGCAAGAAAAAGAAGTACGCTATTAACTATTAACGTACCTGTCTCTTCCGAAACGAATGAGTACGAGAGTCAGAGCAGAGCTACCATCGTTATCGGAAAGTCT
+
:55=9=BD@CCDCBCCBBBBCCA@?4;BB@DG<;;HGD@BCEBBBB?BB>B?BB@;9999'9;ABBBBBBBBBB=A?=?===,99393:999'77=8>===AAAAA;A<@@<@=;9==9<<=>>>????CAAA;>=>C=?==B>><=4<6<6848A=@>>>E=BB>>AA=@A;@@@8<:788)88:18=<<</67.6798=<===8=:;;;>5;5;?>?>=CBB@???=B;>>B9?BB@A@@@00/66699=@@@A@@A@@>>>?A;?;;;@=@@@A;AA9ADA?
@ATNG8:00941:02209
GGATGGTAGTATCTGCACACTCTGTCCAGAAGATCAGGAACTCTAGAAGAATTCAGATTTTTAACACGAGAGTAAACGTAAAAAGAAGGTTTTACAAGACTCACTTAACAATATTGCAGCAGTACGCACACAATCGAAGCGCAGTAAGGATGGCTAGTGTAACTAGCAAGAATACCACGAAAGCAAAGAAAAAGAAGTACGCTATTAACTATTAACGTACCTGTCTCTTTCCGAAACGATGAGTACTATAGACTATCTGAGACACCATCGTTATCGGAAAGTCT
+
-(--8088ACBBC<<<@;5555559949:;49B@@@A>@@EBBABCC???<@=?@?AABBB3B@BBB?787<88=688<>===)::5;8==<0=65.5<595=9:499??7@@B=BBB;:0<<:0/0:66786<>CB?AAAAAAAA=A=AAA?AA@?@AAA????AA@=??8979/73733(33//(/8;;;+////8897668;<B=B;779=-//;;;99==>>888,76;;;,5990/0////:;88:===;;<<;:866//*/99AC<??8707>6>??A
@ATNG8:00943:02171
GATGGTAGTACATGATAGACGACACCTGAAGATCAGGAACTCTAGAAGAATTCAGATTTTTAACACGAGAGTAAACGTAAAAAGAAGGTTTTACAAGACTCACGTTAACAATATTGCAGCAGTACGCACACAATCGAAGCGCAGTAAGGATGGCTAGTGTAACTAGCAAGAATACCACGAAAGCAAGAAAAAGAAGTACGCTATTAACTATCAACGTACCTGTCTCTTCCGAAACGAATGAGTACGATGAGAGAGCTCTCTCTACCATCGTTATCGGAAAGTCT
+
AA<<:555::99566<<=?BABDAA8<650555<<=<C;?>>999@<AA>B?<@?C@@?C+B?BABACCCCCCC45999999$5@5>9===+9?>9>CCCCCC;;7::?@:??:7:;549?>@@A966@>>BAA9995>A@@?;>>7@;ADB=A@BBBCBD@CCABBC@CC?BBB>AA@@>8?:9299989(374;344@??>@;>:<AC???<?A@==:=?>>>@A>E<>>>9>??;>>>>>:::///===:>>>>;;:;;;:8/5----(-833(./'2889
@ATNG8:00945:02213
GATGGTAGAGAGACTGTAGCGCACCCAGAAGATCAGGAACTCTAGAAGAATTCAGATTTTTAACACGAGAGTAAACGTAAAAAGAAGGTTTTACAAGAATCACTTTAACAATATTGCAGCAGTACGCACACAATCGAAGCGCAGTAAGGATGGCTAGTGTAACTAGCAAGAATACCACGAAGCAAGAAAAAGAGTACGCTATTAACTATTAACGTACCTGTCTCTTCCGAAACGAATGAGTACTATGTAGAGCTCTATACTACCATCGTTATCGGAAAGTCT
+
<>CD@BBB:96=@<599<<<A?@@A;@;;4:A?==>29.4:;99:=8AA=A@DAAABBBA2B@BBBAB@@@@@@0//?<;@@0094549990999:@?:=@@9;;0;>;;4:A@;?@>;??>=====???;=5<8?A:B=B898??7<6>7703434<8<B?B??<@>;9948;?57833,333,33;<<+444=:>@B;;;:=;888:3:-767;916;87222285977.6//)/888;<<<557====>998?BBBCCBA38877;095:?077(3;77
@ATNG8:00950:02184
GATGGTAGGACGAGCGTCTGAGAGGTACTCATTCGTTTCGGAAGAGACAGGTACGTTAATAGTTAATAGCGTACTTCTTTTTCTTGCTTTCGTGGTATTCTTGCTAGTTACACTAGCCATCCTTACTGCGCTTCGATTGTGTGCGTACTGCTGCAATATTGTTAACGTGAGTCTTGTAAAACCTTCTTTTTTACGTTTACTCTCGTGTTAAAAATCTGAATTCTTCTAGAGTTCCTGATCTTCTGGTGTCTGATCTGTATCACTACCATCGTTATCGGAAAGTCT
+
448:5:::39;9?555;<<?@@@@<@AAAB;;5;;;;0;;5;4;?=?A@C@CBBCD@C?BA;;5;5<?ABCCB>@;9;;;;*;C>BBDD>BCBC@CEHACC:;;;CAA=BBBBCCBC@BBB?B>CABBCBBC@AAAB8;:BBCCCCCCBBBBBBB?BCB?BBAF>@@ACDBBBC:;;CCD:C@C?;;;;;;%;@AAA7<;BBCCCBCB?BCCC2DBAAB@B@CEACDCCBA@=@@@@@BCC?C:::;CCBBBCCBBAAAECCCBBA=AA:;;<@@AA?AC>CD::
@ATNG8:00953:02187
GATGGTAGATACTCGCTGATACACCCAGAAGATCAGGAACTCTAGAAGAATTCAGATTTTTAACACGAGAGTAAACGTAAAAAGAAGGCTTTACAAGACTCACGTTAACAATATTGCAGCAGTACGCACACAATCGAAGCGCAGTAAGGATGGCTAGTGTAACTAGCAAGAATACCACGAAAGCAAGAAAAAAGAAGTACGCTATTAACTATTAACGTACCTGTCTCTTCCGAAACGAATGAGTACTGTATCTATGTGTGCGCTACCATCGTTATCGGAAAGTCT
+
;9:@7?BBBCBCC@AAAABBBA@@?8?@A<?@B@@@?B?BABACCC@CC>A?BCBBBBBB3A?AAABBA@@>?>8:=?AAAA2BC?C@CCC=CCD=;:BBCBBBB?B?CB@BBB@ABCBCCCCCDDDBCCCC?CCBC?BBBBBA@A@D@BBC@BBCBBCCC@CCDDAA?AA>@@@:??=?@;<==<9:::::%9A;A:9:A=>==8=:=>AD3858>DEEGCBB@@@B=?=@AEDBAA@@??CBBBBBBCAAAACCAB999?AB>?<?AA;;78A>?:?@8>===
@ATNG8:00916:02238
GATGGTAGCACGAGTCACTCATATCCAGAAGATCAGGAACTCTAGAAGAATTCAGATTTTAACACGAGAGTAAACGTAAAAAGAAGGTTTTACAAGACTCACGTTAACAATATTGCAGCAGTACGCACACAATCGAAGCGCAGTAAGGATGGCTAGTGTAACTAGCAAGAATACCACGAAAAGCAAGAAAAAGAAGTACGCTATTAACTATTAACGTACCTGTCTCTTCCGAAACTAATGAGTACTATGTAGAGCTCTATACTAATCGTTATCGGAAAGTCT
+
AB@@=@ABBCCB=CDCCCCCCBCBC@CCC@CBBBBC@CBCCCBCBC?AA?A???@;;;;.8<@ABBCCBAACB<C>@ACCC2BB=@4;;;.;CC@CCCDCDCDC@B@AB?BBB?BBAABBCCDFCCCCCBB?BBBB@A@@@A??@=A?A@A?BCCCCBCB?ACBBBC@AA>AA@=@@9999+999399999(9A;>:;;;;B??<?<?@@@;>:>ACCC@BBBCDCC?A?BBD>B??=?CCCCCCCC@@AACCBB?AAAA??@C=AA@C?BBCB?BD>D>>>
@ATNG8:00919:02232
GATGGTAGTATCTGTCTACGAGAGCCAGAAGATCAGGAACTCTAGAAGAATTCAGATTTTTAACACGAGAGTAAACGTAAAAAGAAGGTTTTACAAGACTCACGTTAACAATATTGCAGCAGTACGCACACAATCGAAGCGCAGTAAGGATGGCTAGTGTAACTAGCAAGAATACCACGAAAAGCAAGAAAAAGAAGTACGCTATTAACTATTAACGTACCTGTCTCTTCCGAAACGAATGAGTACACATCGTCGTGTCGTGCTACCATCGTTATCGGAAAGTCT
+
959B?AABBBBA556999;995554.4998>;///;+/)-59///81665:534488?>=+=8;B;=@:::9=96739>>>?1<B=B4;;;*9AB?CDCBBBAAB>A>BD?BCC@CCAABBBBCFBBBCBBB@CBBCABAAABBBB?@;@00-0@<<<ACC>AABBBC?CD?CBB;?=99::+::99:9999(8<4>588;?@9<7:59=;<5:5:?BBB@BBBCBCC>?=?AC=B??<?@99:CBCABACAABAAAA@AA@??BB=???BB<??BC@BB=??00
@ATNG8:00922:02225
GATGGTAGAGAGACTGTAGCGCACCCAGAAGATCAGGAACTCTAGAAGAATTCAGATTTTTAACACGAGAGTAAACGTAAAAAGAAGGTTTTACAAGACTCACGTTAACAATATTGCAGCAGTACGCACACAATCTAAGCGCAGTAAGGATGGCTAGTGTAACTAGCAAGAATACCACGAAAGCAAGAAAAAGAAGTACGCTATTAACTATTAACGTACCTGTCTCTTCCGAAACGAATGAGTACCTCTCAGACGCTCGTCCTACCATCGTTATCGGAAAGTCT
+
544=:;:;=<9:6==>>>CCBA@@B=BBB>;::A?@;@?BCCBCBB?::7::@?A?====.96?@@BBBBBBBF?AACCCCC5BB?D4;;;-:A>9?CCCBBBBC?C?CB@CDB?BBBABCCDBBA@>@@@@;?@?@=@@@@@@@@;@;@;;7<ABBAABC?ABCBBA?BB=???490===5000600000'/>4:255777:<:>799994705>CCC?A@@=>::+0+0>>4=00+/33;::;7BBBB@A@A@<A88<?<A>?6:;==@?A@??3::,9@AA
@ATNG8:00925:02236
GATGGTAGAGAGAGCTCTCTCATCGTACTCATTCGTTTCGGAAGAGACAGGTACGTTAATAGTTAATAGCGTACTTCTTTTTCTTGCTTTCGTGGTATTCTTGCTAGTTACACTAGCCGTCCTTACTGCGCTTCGATTGTGTGCGTACTGCTGCAATATTGTTAACGTGAGTCTTGTAAAACCTTCTTTTTACGTTTACTCTCGTGTTAAAAAATCTGAATTCTTCTAGAGTTCCTGATCTTCTGGGTCTACGCTCGTCGCGCTACCATCGTTATCGGAAAGTCT
+
;55>;=BBBDCCCCC;99BBB@B@AABBAFEH@BBCG?CA>A@CCCCCA@>ABBBB@C?BBBD?C?CBBBBBBBB>CCCCC3BB?C>?>7>BBB?BBB@BC<>>AB@@>ABBA<>@A5::=:=:>@AB>==@<>>@@7;;D====??AAAA>>>><>>>=AA=A;??@@@@A@>7=8899,88>988878(67555(59778>AAAB<@>=88%5588:59599598889771526/./88268>:399?>>>>>@??>>>><;=A7::A@@5==@@<@A9AAAA
@ATNG8:00929:02230
GATGGTAGCGCACACATAGATACAGTACTCATTCGTTTCGGAAGAGACAGGTACGTTAATAGTTAATAGCGTACTTCTTTTTCTTGCTTTCGTGGTATTCTTGCTAGTTACACTAGCCATCCTTACTGCGCTTCGATTGTGTGCGTACTGCTGCAATATTGTTAACGTGAGTCTTGTAAAACCTTCTTTTTACGTTTACTCTCGTGTTAAAAATCTGAATTCTTCTAGAGTTCCTGATCTTCTGGACGACGCGCACTGACACTACCATCGTTATCGGAAAGTCT
+
777@;=;BDCCDCCB;<;BBBBBCBBAABA;;0:?@?8@@=B?BCCCCCC?;;994.4.4;:?>B?BCCAB@A@A=@@A?@,::444=>1>=:949=B?AA?AA@@@B?BBAABAAA<@BC=@=ABA@AA<;7<ACD@CCCFBBBBC;;;9:9??<@BB?BB?B?A@@?@?>>@;;;;;;.;>B?BBFHL1;;ABD6;;@@AA;;99?@DDD09955929<AD=9:9999?<@=???AGG?A@C@DB;:;@A<;;B;;;CCCBBA=AA@@A<@BCC@CE=@@@?
@ATNG8:00930:02238
GATGGTAGCACGAGTCACTCATATCCAGAAGATCAGGAACTCTAGAAGAATTCAGATTTTTAACACGAGAGTAAACGTAAAAAGAAGGTTTTACAAGACTCACGTTAACAATATTGCAGCAGTACGCACACAATCGAAGCGCAGTAAGGATGGCTAGTGTAACTAGCAAGAATACCACGAAAGCAAGAAAAAGAAGTACGCTATTAACTATTAACGTACCTGTCTCTTCCGAAACGAATGAGTACGTGTGCGACGTGTCTCCTACCATCGTTATCGGAAAGTCT
+
B=BE@DCBBA@?C@@ABCCCBBBCC@BCC>A@CCBA?B?BAB@@@D@DE@C@BAAABBBB3C?CCC??ABBA@A=98;AAAC2@?;A5;;;-:AC>CBABBCBBC@C@CC@BBB?BAA@ABCBDCCFBBBEEAB?@@?ABBABC??<@@C;<8;BACBCCD@BBD@??7::=BAA8<<998+3776BBCCD3BB>=:;;AA@@@<B;?>AA<A=@@BBA>BCAA@CBAF@BAA9>==::::BAA@BAB???ABAA=ABBBA<???<>>>AC?BBBD@BB=AA:9
@ATNG8:00931:02254
GATGGTAGTGTCATATGAGAGTGTGTACTCATTCGTTTCGGAAGAGACAGGTACGTTAATAGTTAATAGCGTACTTCTTTTTCTTGCTTTCGTGGTATTCTTGCTAGTTACACTAGCCATCCTTACTGCGCTTCGATTGTGTGCGTACTGCTGCAATATTGTTAACGTGAGTCTTGTAAAACCTTCTTTTTACGTTTACTCTCGTGTTAAAAATCTGAATTCTTCTAGAGTTCCTGATCTTCTGGACAGAGTGTGCAGATACTACCATCGTTATCGGAAAGTCT
+
///8399@0:5:;;;;>>>=<;;;;544:;985;ABB?CC@C@AABCBCCFCCBC?;E:CBDB=A=;;9BB=>@C899DDD1?@;>>>?:@@AA=BBB?AB?;;;CCF@CCCDGIIG@CCCADACCBBBBAA?ACCDADBBCDCCCCCCBCCBBB?@@@=;;7;?BBA@A@ECC=@@@?@3@<@=;;;;;*;@@@C=BBDBBBC;;<=@@@@,@AAAA>B>BDACCDCC@@>@?CBAA@@=@AB?BBB@A;;;B;;;CBBCCBCBACCBBC@CDCC@CF>FBBB
@ATNG8:00933:02257
GATGGTAGCGCACACATAGATACAGTACTCATTCGTTTCGGAAGAGACAGGTACGTTAATAGTTAATAGCGTACTTCTTTTTCTTGCTTTCGTGGTATTCTTGCTAGTTACACTAGCCATCCTTACTGCGCTTCGATTGTGTGCGTACTGCTGCAATATTGTTAACGTGAGTCTTGTAAAACCTTCTTTTTACGTTTACTCTCGTGTTAAAAATCTGAATTCTTCTAGAGTTCCTGATCTCTGGGATGTTGCGCAGTGCCTACCATCGTTATCGGAAAGTCT
+
555<5:<<545<=566DBBAA@@@?;;B<<<C9@AAD;@A6;45=>>@@@<====<8=9<<65058;;;B@A@AA=;;;;;$4:38:=>5;;;;7>:@;9:4:BBBBF@FBCBFGFC?AAC@B?CC;;<CCC@CCDD?AADCBCBBBDCBBCBCC@CCC@CB?C?CCC;<;@@C6;0A@@3@+0+0===>0@@A@@69;@@@ACA@A;A=?=,999@@=@?9:8:B@BA@@>@?BCCCCCCBCC@FEBB?CCDBBAAAA?A@A@A@B@B=@AAA5;;0;;;;
@ATNG8:00944:02252
GATGGTAGCGCACACATAGATACAGTACTCATTCGTTTCGGAAGAGACAGGTACGTTAATAGTTAATAGCGTACTTCTTTTTCTTGCTTTCGTGGTATTCTTGCTAGTTACACTAGCCATCCTTACTGCGCTTCGATTGTGTGCGTACTGCTGCAATATTGTTAACGTGAGTCTCGTAAAACCTTCTTTTACGTTTACTCTCGTGTTAAAAATCTGAATTCTTCTAGAGTTCCTGATCTTCTGGAGATACACATGATACTCTACCATCGTTATCGGAAAGTCT
+
@>@A=BB@A@BCCCBBCCFFBBBBBBCCBBBCA@@AM?CC@B@BEFGFDD?BBCCC@C@CCCC?B@BBDECBBB@<999:9*;B@BBBM>BB@@?BCC@CC@DCDDDD@CDEECCCC@CCB?C@DCBCAAAB?CCCC@CBBCCDCCCBBBBCBBB?BAA?AC@C@BBCB;;;C@@ACDCC;B>B=;;;;.:>>>A<BBCAAACAAAACCCG5CCCCC@DACB@CCCGBBB@C@BBABAA=A@A=BCCCCCCEBBCCCDBCBBBB?A?@?@<?@@A=@=8@???
@ATNG8:00949:02230
GATGGTAGTATCTGTCTCGAGAGCCAGAAGATCAGGAACTCTAGAAGAATCAGATTTTTAACACGAGAGTAAACGTAAAAAGAAGGTTTTACAAGACTCACGTTAACAATATTGCAGCAGTACGCACACAATCGAAGCGCAGTAAGGATGGCTAGTGTAACTAGCAAGAATACCACGAAAGCAAGAAAAAGAAGTACGCTATTAACTATTAACGTACCTGTCTCTTCCGAAACGAATGAGTACGTGTGACGTACGTGAGCTACCATCGTTATCGGAAAGTCT
+
::;A@CCA@@C@<;;<<<>>956;7;;=:>>6:9D@C7>>94339;;72833388<;=+=7<<;;=??=B@>6<3;4999'4;7=8>>=2BB@=@=:;9>>::49:@?<AAD?BBC@@ACDCGCGCDCA@?ABAA?@@@@DAAB@D@AA@=@@AABBCBA:::A::69A9??@;>>AA@5999299999(8>8765==>?@?=B=A::::=<:;ABBAEGBBAAA<;:;@>6;00+000>>@@A@@?>@AA???CDDBAAAAA?B9:9C?BCCD?BB=BB??
@ATNG8:00952:02233
GATGGTAGCACGACACGACGATGTGTACTCATTCGTTTCGGAAGAGACAGGTACGTTAATAGTTAATAGCGTACTTCTTTTTCTTGCTTTCGTGGTATTCTTGCTAGTTACACTAGCCATCCTTACTGCGCTTCGATTGTGTGCGTACTGCTGCAATATTGTTAACGTGAGTCTTGTAAAACCTTCTTTTTACGTTTACTCTCGTGTTAAAAATCTGAATTCTTCTAGAGTTCCTGATCTTCTGGAGATACACATGATACTCTACCATCGTTATCGGAAAGTCT
+
:55>;?EBBBC@A@@@ABCAAACBDCCCDCAA?BDDD>BB?B@CDCCCDF@AAAAA?AAEBBB?C>AABBBBB7:77A;;<+BB@BBDF>C????BBB?BB<?>?BAA>B???A@@@<@@@;A<A@@@@???<@@AA8;:@><=;;;ABAA;;;?<=>=>??<?<@@@@@A@@@;?;;;;3;=B=@A@@@/>>===6=>A::;A>>>;?DDD/D;;<>;?;@@<@@@B;;;=A7;;===>8==A<@@@BCA@>>>=B<;<AA>>=<AA???:>>@A<@?9?@A?
@ATNG8:00960:02231
GATGGTAGTATAGAGCTCTACATAGTACTCATTCGTTTCGGAAGAGACAGGTACGTTAATAGTTAATAGCGTACTTCTTTTTCTTGCTTTCGTGGTATTCTTGCTAGTTACACTAGCCATCCTTACTGCGCTTCGATTGTGTGCGTACTGCTGCAATATTGTTAACGTGAGTCTTGTAAAACCTTCTTTTTACGTTTACTCTCGTGTTAAAAATCTGAATTCTTCTAGAGTTCCTGATCTTCTGGATTCACTCATGTCACCTACCATCGTTCGGGAAAAGTCTT
+
:5<A;BCCCBBB>DCCBCCCCCCBBCCCCBBC@CBBB>BCAD?A@BBBBB?BBA?=;>@BBDC?A?BBAA@ABDC>>>>>=.<?9>=BD;@BBB?BCB>BB599;A==:=AABA@@A;???7;7;>>>?;;;;AA=<:><<<==>@@@@@AC8898=::5:B=B=??@>>>B==5:::::/:9=888888(8=///)/////.888;6<=<=.;=?==8=8;;5;>>>>>><?=?@@==>:>?B>DD<A=>>??===>?@<?@@<@????=:99.666-6:66/
@ATNG8:00961:02247
GATGGTAGTAGTACACTAGTCGATACCAGAAGATCAGGAACTCTAGAAGAATTCAGATTTTTAACACGAGAGTAAACGTAAAAAGAAGGTTTTACAAGACTCACGTTAACAATATTGCAGCAGTACGCACACAATCGAAGCGCAGTAAGGATGGCTAGTGTAACTAGCAAGAATACCACGAAAGCAAGAAAAAGAAGTACGCTATTAACTATTAACGTACCTGTCTCTTCCGAAACGAATGAGTACATAGATATACGTATAGCTACCATCGTTATCGGAAAGTCT
+
8888+//49449@=<:<://////772944.49555<8<9;A@>B@A?@@;?=::9BAAAA2@=AA?998=99:;2:;@<>==)6946:??@2<<@=;;655;;59246<=8===7;;?:@;=B@BAA@@A;;7;BAC?AAABBB@A=A6;;;7;A@@;:;A?ABDFCC=@AAEBB799BCA8898899999(3;47558><=AA6:6::9A:>;>;AAG?BCCB@:;,0,0=>6>00-0?<<@@@999B@BBBB@@A;;;=====8==;;?;==8808:/:;>;
@ATNG8:00963:02243
GATGGTAGCGCATATCAGCGCAGCCCAGAAGATCAGGAACTCTAGAAGAATTCAGATTTTTAACACGAGAGTAAACGTAAAAGAAGGTTTTACAAGACTCACGTTAACAATATTGCAGCAGTACGCACACAATCGAAGCGCAGTAAGGATGGCTAGTGTAACTAGCAAGAATACCACGAAGCAAGAAAAGAAGTACGCTATTAAACTATTAACGTACCTGTCTCTTCCCGAAACGAATGAGTACAGAGAGTACGATATGTCTACCATCGTTATCGGAAAGTCT
+
////37///499;<=666===>?;<4@;@9555<9949.///////)//)3283444444$57<55655559990954555&5<7<5;;;0;<;9>6995==5546:<<9<=@;9999958>99:<555;99>@@@;@;9;?>;;+.*..-(-/777577)////9:4660---(---/(//337788.8<4999333776(//(/979).).599<8;;99944.//(///(///)///68555>?:::==888;::::88653-----(-2393:935522
@ATNG8:00917:02271
GATGGTAGTCTCAGATAGTCTATAGTACTCATTCGTTTCGGAAGAGACAGGTACGTTAATAGTTAATAGCGTACTTCTTTTTCTTGCTTTCGTGGTATTCTTGCTAGTTACACTAGCCATCCTTACTGCGCTTCGATTGTGTGCGTACTGCTGCAATATTGTTAACGTGAGTCTTGTAAAACCTTCTTTTACGTTTACTCTCGTGTTAAAAATCTGAATTCTTCTAGAGTTCCTGATCTTCTGGACAGAGTGTGCAGATACTACCATCGTTATCGGAAAGTCT
+
4444.45==>DBBCBBBA:66<>;@A@;;;;D@BBCB>BB:B@BCBDCBC>B?=<?<A-0///)5.944549<<<8=<<<<+;;9=AEE>C?:629;>=AC?AAABBC@CCFCCC;;:;CCAD@GFDDCBBB?BBA@=ABEBBBD;;;<;;;:@B=C;;6:@<@:?:;;>;@@B?;;;DD7;4;;;:;:.599;;4<;;666=999.5555$599;>:=:=?<?BBA?@@<@=A@ABBA?AAB>BCBAAB;;;@@@AAA@@@@@>@CBAB@BBBB@CC>B;;;
@ATNG8:00931:02281
GATGGTAGAGAGACTGTAGCGCACCCAGAAGATCAGGAACTCTAGAAGAATTCAGATTTTTAACACGAGAGTAAACGTAAAAAGAAGGTTTTACAAGACTCACGTTAACAATATTGCAGCAGTACGCACACAATCGAAGCGCAGTAAGGATGGCTAGTGTAACTAGCAAGAATACCACGAAAAGCAAGAAAAAGAAGTACGCTATTAACTATTAACGTACCTGTCTCTTCCGAAACGAATGAGTACGATGAGAGAGCTCTCTCTACCATCGTTATCGGAAAGTCT
+
88:A9>BCAABCCCCCCCJFCCCCF>BBB@C@@@BB@B@DFD???F@CA@B??@?AABBB3C?BBCBBAA?988*8<>?@BB1BC>A499:4:CCBCCDCDCCBB?B@CC@BBB=??BBCCCCCDCCCBBBC@AAAC@BBBBBBBB?B?BAA?ABFBBACC?CCCCCA?CC@BBA8<<9999+99:9::999(9?9?678A@@AD;>:>@BB8<8<BCCB?CDECCA@9=;???9?CD@BBBCCCCAC>>>CDCBBA@>==@?>>@;>>>>B@BBBB=AA8A>>>
@ATNG8:00932:02273
GATGGTAGATATATGCACGCTCTACCAGAAGATCAGGAACTCTAGAAGAATTCAGATTTTTAACACGAGAGTAAACGTAAAAAGAAGGTTTTACAAGACTCACGTTAACAATATTGCAGCAGTACGCACACAATCGAAGCGCAGTAAGGATGGCTAGTGTAACTAGCAAGAATACCACGAAAGCAAGAAAAAGAAGTACGCTATTAACTATTAACGTACCTGTCTCTTCCGAAACGAATGAGTACGAGGAGCACACGTGTCTACCATCGTTATCGGAAAGTCT
+
;<5505::@?<BB;;;B@?@@@ADB@BAB>AAAA:;9;?B??@BBB?BA?B?CC@?ACCD3A=BBBBBB@????7<;><<<<)::5:7<<<2=?C@CBBBBACBB<@=AB=A@@7;:ABBAA@CCCGGGCBB>AAAC=A;;;ACA@?B@BBC?;;;C@@@B?AABCB@=A@<000,00=>>,888/8;;;7)794:343>9>6/,/7///<+/)/:>>>=B@@?>00+0*000*/994:;<;;>789=8=?@B@A>>?@;=00/38898:6>===9BC=BBAB
@ATNG8:00953:02284
GATGGTAGGCGTGTGAGAGTCTGCCCAGAAGATCAGGAACTCTAGAAGAATTCAGATTTTTAACACGAGAGTAAACGTAAAAAGAAGGTTTTACAAGACTCACGTTAACAATATTGCAGCAGTACGCACACAATCGAAGCGCAGTAAGGATGGCTAGTGTAACTAGCAAGAATACCACGAAAAGCGAGAAAAAGAAGTACGCTATTAACTATTAACGTACCTGTCTCTTCCGAAACGAATGAGTACAGAGAGTACGATATGTCTACCATCGTTATCGGAAAGTCT
+
@<<B@BAB?BBBBDBBBCDDCBBBB>BDEABCBBA@<@>BABBBBB?BD@D@CAA:8888)9=ABBAAAABDDD>CA?????.<<8=2999+98>8@===A@>>>;?=AA>D=;7;;@@><<<@>A><>==@;===A9>>>>AA<=8;5;9?<@@;@A@<=8<?>@BA>BB>B@@8<:5555)8<::9=>=>/>?;@@????6686:7;A@@<A;AA<<=;AAAAAA@8<:>BA:>=<:>==?>>:@@@@@@@ADA@@@?>>><;<8>>AAA:@A@A?CC;?A>8
@ATNG8:00955:02297
GATGGTAGAGACACGTCGCACACGTACTCATTCGTTTCGGAAGAGACAGGTACGTTAATAGTTAATAGCGTACTTCTTTTTCTTGCTTTCGTGGTATTCTTGCTAGTTACACTAGCCATCCTTACTGCGCTTCGATTGTGTGCGTACTGCTGCAATATTGTTAACGTGAGTCTTGTAAAACCTTCTTTTTACGTTTACTCTCGTGTTAAAAATCTGATTTCTTCTAGAGTTCCTGATCTTCTGGGTCTACGCTCGTCGCGCTACCATCGTTATCGGAAAGTCT
+
///0)//5;BBDCCCBBBBDCCDCCBBCBCC@BBBB;BB?B?CBBCCBB>AA;;;<@:@BCC@C@BBBAA@=BB@CCCBC3BB?BBBB8???><?AA=AC@AAAC>=8?>?AAABC=>>><><>A@???>>;=D<9.76=====;;;??D;;;;5888:>?8=7;:?====:;6:>>EE5F:=8;7666)6<---)--9---376?:?DDD.:;;<@A@:@@<AAAAA@@=@7;;<<//,/6=>6<<>>>?===?===?77///6:;=7717?>>;>B:@??A
@ATNG8:00957:02299
GATTAGTGTGTCTCTGAGAGTAGTACTCATTCGTTTCGGAAGAGACAGGTACGTTAATAGTTAATAGCGTACTTCTTTTTCTTGCTTTCGTGGTATTCTTGCTAGTTACACTAGCCATCCTTACTGCGCTTCGATTGTGTGCGTACTGCTGCAATATTGTTAACGTGAGTCTTGTAAAACCTTCTTTTTACGTTTACTCTCGTGTTAAAAATCTGAATTCTTCTAGATTCCTGATCTTCTGGGTGTATCAGCGAGTATCTACATCGTTATCGGAAAGTCT
+
444388:>@:<<<<BCCBBB000===:@9:29?AA>BB@C@CBBCECC@CBA@@5;7;@=?:D>BAABBB@<A9;;=9=,99455DD>;9:BACCC=@A69;9DCC?BCBBBABB=BAA=@<ACCAACBC@CDCC?BABBBBBCEJDEB;<;A>B;<7:A?A?BB@@;:9@@;999@>4>;@;9;;;;*;BBBC>BBBBABA@?A4;;;;*9?>::8:>A=;><0000+0:??>A@@24999,9>>@@==000=>=>ACCCAB@@>>2::?@<@D>EBBB
@ATNG8:00961:02314
GATGGTAGCACGACACGACGATGTGTACTCATTCGTTTCGGAAGAGACAGGTACTTTAATAGTTAATAGCGTACTTCTTTTTCTTGCTTTCGTGGTATTCTTGCTAGTTACACTAGCCATCCTTACTGCGCTTCGATTGTGTGCGTACTGCTGCAATATTGTTAACGTGAGTCTTGTAAAACCTTCTTTTTACGTTTACTCTCGTGTTAAAAATCTGAATTCTTCTAGAGTTCCTGATCTTCTGGACGACGCGCACTGACACTACCATCGTTATCGGAAAGTCT
+
777:6;;AC<<;;;5559;;<;:;=<=?BBDE?AACC>BA@CAEC@@?BB;@??=:3>.4444.45:9:@BA@@A;;;:::$9B<?;;:69C@@4;5949=.599<<@=@@C@@@@@=?BC?B?BAA??>AB>ABBB?BCBCC?????AA@?>=7/622+2;.5/5566:::55+22555)509177777)7;?DD:???AA:;;;;8<DEE/A887:.5.5;6;;>;888;A;AAAA>>8:;A<??;;;>:<///:=99=/--34---794<9:94991889/
@ATNG8:00962:02312
GATGGTAGATATATGCACGCTCTACCAGAAGATCAGGAACTCTAGAAGAATTCAGATTTTTTAACACGAGAGTAAACGTAAAAAGAAGGTTTTACAAGACTCACGTTAACAATATTGCAGCAGTACGCACACAATCGAAGCGCAGTAAGGATGGCTAGTGTAACTAGCAATAATACCACGAAAGCAAGAAAAAAGAAGTACGCTATTAACTATTAACGTACCTGTCTCTTCCGAAACGAATGAGTACATAGATATACGTATAGCTACCATCGTTATCGGAAAGTCT
+
A<<B=;;BABACDBACFCCCBBBBB?BCC@BBDB@A?@?BBB@@A=8@@=?9999AACAAA'943AA@A@BB999,:>BBEDE1BA;@5;;;.;AB>BBBBBBBBB@B@CE@CCC>@@AABBBBCCBBBFBCBACBBB>@@ABAAAB@D@BA@=@@@@BACE@CBBBCC@BB?A??7:9CAA8??=9:99999%:B<???ABBAAA<A<BC@@<@<??BBB?BBBCCCC?B?BAA<????ABBBBBBCBAAACCDDBBB@???@=>>=>>=>A?BBBB?BB>B???
@ATNG8:00919:02344
GATGGTAGTGCGTGAGAGAGAGACCCAGAAGATCAGGAACTCTAGAAGAATTCAGATTTTTAACACGAGAGTAAACGTAAAAAGAAGGTTTTACAAGACTCACTGTTAACAATATTGCAGCAGTACGCACACTATCGAAGCCGCAGTAAGGATGGCTAGTGTAACTAGCAAGAATACCACGAAAGCAAGAAAAAAGAAGTACGCTATTAACTATTAACGTACCTGTCTCTTCCGAAACGAATGAGTACACATCGTCGTGTCGTGCTACCATCGTTATCGGAAAGTCT
+
784405<<?ABB666?GDHCCB@?>;B@B=A@==00)/39::BDBB=@@8:69<933333$34333338;876;29/0/;::'//,/5<<=2;;;9>6665:////)/599)//<7<<::;=;;;;;<<?<<<<:>=>::>;@@@@?>>B?=@?7??;<@?>?=?>=>??>BB9B==6;9333(333,/999::%9>;////876--(-2---404033;<<7<<<454:5:0//;8??:000=::8;==334::;;<<;;;854<;>8:::==6;44/7=>7/0/=
@ATNG8:00920:02324
GATGGTAGAGTACAGTGTAGTAGACCAGAAGATCAGGAACTCTAGAAGAATTCAGATTTTTAACACGAGAGTAAACGTAAAAAGAAGGTTTTACAAGACTCACGTTAACAATATTGCAGCAGTACGCACACAATCGAAGCGCAGTAAGGATGGCTAGTGTAACTAGCAAGAATACCACGAAAGCAAGAAAAAGAAGTACGCTATTAACTATTAACGTACCTGTCTCTTCCGAAACGAATGAGTACTACTCTCAGAGACACACTACCATCGTTATCGGAAAGTCT
+
BCBC@BBBCBCCCAABDCCCCCBBC@CBB?BBDCBB?B@DDCCCBA?BC?D?BBC>==>>1??BDCCBBCCBBB=BBCCCCD5BB>B>BBB<BBCBBAABBBCBC?B?BD@CBC<A@BBCBBBCCDCCCCBD@EBBB@BBBA@AAA<@<@@@=@CCCCBBA?BBBCCC?BB?BBA9??99929@@;::999(9@;A889?@A??<?<>==><@<@@CCC@BBAB?=?4:6:AA=B;;99AACDAAABCCCCBBBBAACB@@>>>?;??;;;;=>>@>ED7;;88
@ATNG8:00928:02330
GATGGTAGTACATGATAGACGACACCAGAAGATCAGGAACTCTAGAAGAATTCAGATTTTTAACACGAGAGTAAACGTAAAAAGAAGGTTTTACAAGACTCACGTTAACAATATTGCAGCAGTACGCACACAATCGAAGCGCAGTAAGGATGGCTAGTGTAACTAGCAAGAATACCACGAAAGCAAGAAAAAGAAGTACGCTATTAACTATTAACGTACCTGTCTCTTCCGAAACGAATGAGTACGATGAGATCTCGTGTGCTACCATCGTTATCGGAAAGTCT
+
BBBB@BBBBBCBCBCC?@?BABBCC@CCCACCCC@@?AABBCCCCC@CA>??CCCCCCCC5C?CCCECGDCCCC=CCCDDDD5BB=@5;:9.;FCAIAAACCCCB?B?CC@CCC@:;9BBBBBBBBBCCDCCBCCAA=ABB@CC??>A@CBB>BCCCBBBC@BBBBCB@BB>BBA??@>><7=>?;:9999(9A?BABABBBCC999:B@>6;7;AFCDACDAA@BA6;7;@@9A;;6;CCBCBCCCCCCCCCB@BABBA@AABB?>AAAC?BBBA>@A8::::
@ATNG8:00935:02337
GATGGTAGTATAGAGCTCTACATTACTCATTCGTTTCGGAAGAGACAGGTACGTTAATAGTTAATAGCGTACTTCTTTTTTCTTGCTTTTCGTGGTATTCTTGCTAGTTACACTAGCCATCCTTACTGCGCTTCGATTGTTGTGCGTACTGCTGCAATATTGTTAACGTGAGTCTTGTAAAACCTTCTTTTTACGTTTAACTCTTCGTGTTTAAAAATCTGAATTCTTACTAGAGTTCCTGATCTTCTGGTGTCGTCTATCATGTACTACCATCGTTATCGGAAAGTCT
+
444839<ABBB@@;;<<>>@<==255<@>?;>:?B<A@?B?C@;:;=>?@@>@?;@6:9@@;?<@?<=<;::<5379899%9@<:3333&39;;055<9<:69<;=00*/6667;34/4=;6=699>7332227769(..(.322...566633553...0..(..367:85559053;99+6(.(.5555(5899;1>37755.5=>=?@9@@?@/@888B;@;;;6;????AA@<@<;:9A7858>D=;;;;@?>=>>A@@@@@@@@@<@@@@@<@;;;=BC:>>>?
@ATNG8:00947:02346
GATGGTAGTGTCAGTGCGCGTCGTCCAGAAGTTCAGGAACTCTAGAAGAATTCAGATTTTAACACGAGAGTAAACGTAAAAAGAAGGTTTTACAAGACTCACGTTAACAATATTGCAGCAGTACGCACACAATCGAAGCGCAGTAAGGATGGCTAGTGTAACTAGCAAGAATACCACGAAAGCAAGAAAAAGAAGTACGACTATTTAACTATTAACGTACCTGTCTCTTCCGAAACGAATGAGTACTGTATCTATGTGTGCGCTACCATCGTTATCGGAAAGTCT
+
@??E?BBCDDCCCBBBCCCDCCCBB@BCCBDD@C@@??@BB@?@CC@CD@C@B@?9999-9<@@ABCBBAAED=B????<<,<?8<29:9(8>><BA<>>A@>>:==AA;A9838=AAAAA@@@@@@DAAA9888A;>>?A<<885::>?B@>>>>@@@@;@@@BBB?AB=@@@8;99990:::5;@B@A/8738@@@@???:99096;999:?:???>A<AB@@:::9=:=@>7=9939==@:88>>>=>>=>=B?????BAKED:>>ABB=BAAA?AD8?>65
@ATNG8:00954:02367
GATGGTAGACACGTGTGCTCTCTCGTACTCATTCGTTTCGAAAGAGACAGGTACGTTAATAGTTAATAGCGTATTCTTTTTCTTGCTTTCGTGGTATTCTTGCTAGTTCACTAGCCATCCTTACTGCGCTTCGATTGTGTGCGTACTGCTGCAATATTGTTAACGTGAGTCTTGTAAAACCTTCTTTTTACGTTTACTCTCGTGTTAAAAAATCTGAATTCTTCTAGAGTTCCTGATCTTCTGGTAGAGCGTGCATATATCTACCATCGTTATCGGAAAGTCT
+
@@@@9ABBBCCBBBCA;<6@BAABCBBBBBBB>BABB>BCCC=CBBBBAA?ACCBA>B?BAAC@B?BBBBBBBB?BCDGD2CC?BB@?:<;;?>??A>AA799@A@A?BCA?@>>:>AD<A<AA@@@=<=<@>AA;A>>><<;;<AAAAAAAA=AAA;@>8>:>?DECBB;:6;=??>2?8=8;;;;;*:=888-8;;;?@;:7;198988$799982869949@A<<<>16/6///::59:=<@=>===>>=BBAAAAA@@??:=<<<>9>?>><>>9@<=>
@ATNG8:00960:02367
GATGGTAGTGTCAGTGCGCGTCGTCCAGAAGATCAGGAACTCTAGAAGAATTCAGATTTTTAACACGAGAGTAAACGTAAAAAGAAGGTTTTACAAGACTCACGTTAACAATATTGCAGCAGTACGCACACAATCGAAGCGCAGTAAGGATGGCTAGTGTAACTAGCAAGAATACCACGAAAGCAAGAAAAAGAAGTACGCTATTAACTATTAACGTACCTGTCTCTTCCGAAACGAATGATACTATAGACTATCTGAGACTACCATCGTTATCGGAAAGTCT
+
@::C:BDCBBBDCCCCCCCCCBCED@C9:;;DABBB?@@CGCCBBB@BB>A>ACCBBBBB3B>A@CBBBBB>>>7=>@@AAA2AB?B<@@@7@BCABCCDCBBBB?B?BB?BAA>ACB?@@EGFBBBBBBBB@CC@@=@BBAABBB?B?CBB@BCDDA@@C?CCABBA?BB@BBB>>>@@C8><<899999(9@?A;;;@@@??<@<@@==:=;>@CCD@DCCCCBB=?>?BC=C::7:??BABBAABBCBBB???BB>AAABB=;;<>C?DBCC@BA=A@99
@ATNG8:00915:02409
GATGGTAGCATCATGCATATCTCACCAGAAGATCAGGAACTCTAGAAGAATTCAGATTTTTAACACGAGAGTAAACGTAAAAAGAAGGTTTTACAAGACTCACGTTAACAATATTGCAGCAGTACGCACACAATCGAAGCGCAGTAAGGATGGCTAGTGTAACTAGCAAGAATACCACGAAAGCAAGAAAAAGAAGTACGCTATTAACTATTAACGTACCTGTCTCTTCCGAAACGAATGAGTACTATGTAGAGCTCTATACTACCATCGTTATCGGAAAGTCT
+
;;::@AACBBCBDBBBBB>?CBBBHACCC?;;@<AA>A@??<;;;=9BB?B?AAACCCCC.@13333338999:2<<@;>>>+<?:A8@@@4@@@=@>A?9:<//,/6::4</5044434:;>@B999CBCC@BA@A;;;BBCCBB?B?C;;8:BCABBBC???>>AB?BB?BCD?BBBA@:>;<800000(/;6///8;>>>@=@:>=<@;?;??BBC?BBBAA@A?A;>?A=BBB@BBB@BBBBBAAABCCCCA??A@888>>5;;?>?:>>>>=BB6;888
@ATNG8:00916:02382
GATGGTAGCTCTGCTCTGACTCTCGTACTCATTCGTTTCGGAAGAGACAGGTACGTTAATAGTTAATAGCGTACTTCTTTTTCTTGCTTTCGTGGTATTCTTGCTAGTTACACTAGCCATCCTTACTGCGCTTCGATTGTGTGCGTACTGCTGCAATATTGTTAACGTGAGTCTTGTAAAACCTTCTTTTTACGTTTACTCTCGTGTTAAAAATCTGAATTCTTCTAGAGTTCCTGATCTTCTGGTGTCGTCTATCATGTACTACCATCGTTATCGGAAAGTCT
+
955<9>CCBCCBBBFCCBCCCCBBBBCBCB@@=@AAA>AC@C?BBBCDDD@@AACHAFAAA@C@CBDBABCCAAA@CBBCC2AA7:;AA<BA;;9;CC>BB9;;;BCCACCCDDCCC@BBLAD@DCCBCBBC@DBBB?BCCC@@@DDCBBBBBBC?@@@<@A?A?BB@@ABCCC>A@@@A9A>B>;<<<;*;CCCF>BABCIJFBBA5;;;;*;@@AB@B?CC@BCJBCBB@BACCCCBB>@;<5;A@BBBAAABBA@AACBCCC;;;CBCGC@AA?BB=B;;;
@ATNG8:00921:02373
GATGGTAGCTCACGTACGTCACACGTACTCATTCGTTTCGGAAGAGACAGGTACGTTAATAGTTAATAGCGTACTTCTTTTTCTTGCTTTTCGTGGTATTCTTGCTAGTTACACTAGCCATTCTTACTGCGCTTCGATTGTGTGCGTACTGCTGCAATATTGTTAACGTGAGTCTTGTAAAACCTTCTTTTTACGTTTACTCTCGTGTTAAAAATCTGAATTCTTCTAGAGTCCTGATCTTCTGGATAGCGACGCGATATACTACCATCGTTATCGGAAAGTCT
+
777:49@CAA<C;;6>666>CCCBDDGGBCBB?BCDE=BB>B=;;;AAAA@BBA@A>A=@@AA=A=AAAABB>=>>A@@@@2@>;@9999(9?@A>BCB?B@:;:;=00,0@@=BC@@<?>;>@=@@@AA@?@<@@>>;>??@@@AAAAA@@>===9788;@?;><>AAA>>>AA:=>@@@6@:>8<<<<<.<A??@568@@A@@@@A=====,:///=9=9??<?>>>???B<AAA@@@6<994:>>>>@@AA@@@@AAA888B=BB???<>>==9=@9@A==
@ATNG8:00922:02374
GATGTAGTATCTGCACACTCTGTCCAGAAGATCAGGAACTCTAGAAGAATTCAGATTTTTAACACGAGAGTAAACGTAAAAAGAAGGTTTTACAAGACTCACGTTAACAATATTGCAGCAGTACGCACACAATCGAAGCGCAGTAAGGATGGCTAGTGTAACTAGCAAGAATACCACGAAAGCAAGAAAAAGAAGTACGCTATTAACTATTAACGTACCTGTCTCTTCCGAAACGAATGAGTACTACTCTCAGAGACACACTACCATCGTTATCGGAAAGTCT
+
CCABBBCCBCCCCCCCCCCBBC@@<@CC@CCBBBB?B?ABCBBDD?AB?B@B@?==>>?1??CFCCCBBBCCD;?<@@@@@,@D?D?CBB;BCFGBCBCCCDCC@C@BB?BBB9::CBBBDCCCCCBDBBB@DCBB@A@A@BBBB?B?C::;;CBBBCCB?AACAAA?AC?CBB=@@999,9<<999:::(9@>B??;AAAA@=C=ABBB:=:=ACCC?BBBBBAB=?=?DC=C999:CBBDBBBAABCCC@@@CCCCBCAAAA=A====;>>>><AA3668:
@ATNG8:00923:02397
GATGGTAGATATATGCACGCTCTACCAGAAGATCAGGAACTCTAGAAGAATTCATATTTTTAACACGAGAGTAAACGTAAAAAGAAGGTTTTACAAGACTCACGTTAACAATATTGCAGCAGTACGCACACAATCGAAGCGCAGTAAGGATGGCTAGTGTAACTAGCAAGAATACCACGAAAGCAAGAAAAAGAAGTACGCTATTAACTATTAACGTACCTGTCTCTTCCGAAACGAATGAGTACACATCGTCGTGTCGTGCTACCATCGTTATCGGAAAGTCT
+
BCBC@CC@@A:>@ABBCCBBBBDB@=@9;7;BBAAB@B?BBA??@B@CC@D>==?BBCCB+A>CCCBBBBBBBF>BBBBBAA2BA=A5;;;6;BC?AA@BDDDCC@D@CC?BAB?BAAABDCCCCCEEDCBC@CCCC?BBBBBBBB=B?BAA>ACBBCCCC@CCCAAA=AA?AAB?AA899+9<<:9999:(9@?B999DB@@@;><>@@@<>;>ACCC?CDBBA@@4959??8A??=?@BBB@?@BCCBBBAAACBBBBCBBBB?BBBBC@CCAA=AC>CBAB
@ATNG8:00926:02389
GATGGTAGAGAGAGCTCTCTCATCGTACTCATTCGTTTCGGAAGAGACAGGTACGTTAATAGTTAATAGCGTACTTCTTTTTCTTGCTTTCGTGGTATTCTTGCTAGTTACACTAGCCATCCTTACTGCGCTTCGATTGTGTGCGTATTGCTGCAATATTGTTAACGTGAGTCTTGTAAAACCTTCTTTTTACGTTTACTCTCGTGTTAAAAATCTGAATTCTTCTAGAGTTCCTGATCTTCTGGTGTCTGATCTGTATCACTACCATCGTTATCGGAAAGTCT
+
A<@@9<<BBC@@@DCBBBCCAAABDBBCCCBB?@ADF>DC?C@BCCCCCC?BBCCB?C?CDCD>C?BBBBBAA@B>AABAA2@@6ABAB=BCBA?B??;?A=????@C?BBBA>=??=>===D=DDD=<=>@=CBBA:>>A?>>>>>><@@???A<>>>;;;7;:>D?@?@@@@;??@@@5@=A<AAAAA/AB>@@7=>AAAA>>??=DDDC/??>?D<>:>@=@?>>>>>=C<?>?AAA=A@@;>>>@@@A>><?>@@;<<>AA<A@AAA<AAAA<>>9>:::
@ATNG8:00926:02412
GATGGTAGAGTACAGTGTAGTAGACCAGAAGATCAGGAACTCTAGAAGAATTCAGATTTTTAACACGAGAGTAAACGTAAAAAGAAGGTTTACAAGACTCACGTTAACAATATTGCAGCAGTACGCACACAATCGAAGCGCAGTAAGGATGGCTAGTGTAACTAGCAAGAATACCACGAAAGCAAGAAAAAGAAGTACGCTATTAACTATTAACGTACCTGTCTCTTCCGAAACGAATGAGTACTATAGACTATCTGAGACTACCATCGTTATCGGAAAGTCT
+
:::A<@@BDCCCCCCCCDCDBBBCC@CCC@DCCA?@>@@DCDAABC?BB@B?A@??????.??BCB???AA889+3344444$4;6;.55)5;A8>>=B;;;>C@C@BB@@;;8;BABCBBCFHECCBBCC@CBAA?BCCCCBBBAEAC;;;;AAAABBBACCAAAC@CC>::46;;8881777333377'7:5<688BBA;;7;5;A;;7;<?BCBB?BCCCBBB>?=@FF>BBB?::9BBCCBBBBBBBBAAAAACCDDDBB?B???C@CBCB@BB>BBBB
@ATNG8:00927:02411
GATGGTAGGAGACACGTCGCACACGTCTCATTCGTTTCGGAATGAGTCAGGTACGTTAATAGTTAATAGCGTACTTCTTTTCTTTGTCTTTCTGTGGTATTCTTGCTAGTTACACTAGCCATCCTTACTGCGCTTCGATTGTGTGCGTACTGCTGCAATATTGTTAACGTGAGTCTTGTAAAACCTTCTTTTTACGTTTACTCTCGTGTTAAAAATCTGAATTCTTCTAGAGTTCCTGATCTTCTGGTGAGATATGCATGATGCTACCATCGTTATCGGAAAGTCT
+
44:;5;@B@BC<<<>===?==;;;;===>>@<B000+/;5;)////<;<<9<:5558<7<<77.8;===::988;23333&399.889=<*877338777477175555;:>CCDDB9;:;CC?BABCCBBCBCACICC@CBBBCCABAHCCBBBBB@C;;7;C=A>CBCBABBAA=@;;<;.;@A@;;;;;.;CCCE>BBBCCCBBCC=AAAA0AAABB?BABB>BBBB;;;AE@BABCDD?DBB>@ACDCCCCBCCCCCCCCCCB@DCCCD@CBBC=@@;@AA@
@ATNG8:00932:02388
GATGGTAGTGATACAGATCAGACACCAGAAGATCAGGAACTCTAGAAGAATTCAGATTTTTAACACGAGAGTAAACGTAAAAAGAAGGTTTTACAAGACTCACGTTAACAATATTGCAGCAGTACGCACACAATCGAAGCGCAGTAAGGATGGCTAGTGTAACTAGCAAGAATACCACGAAAGCAAGAAAAAGAAGTACGCTATTAACTATTAACGTACCTGTCTCTTCCGAAACGAATGAGTACCTCTCAGACGCTCGTCCTACCATCGTTATCGGAAAGTCT
+
94;;7<=BBCBCCCAAABA>AB@BB?>@C@@?ABCC@E@CCAAACC@CC@B?AA@99998$34333B<<??>:?188?<::<)49:?.::;&5<<7=>?CCAABB=A=@B>AAC=@@ABGCCCBCCCCDB@B>BBBB@B@ACDBAB<@;@;;4:>@@A>>C?CABABB@CB?BAB>BBBBA;99:5:CDEC2CD>AABBBAA;<7;=@@@A7;7;?BBB@CBBBBCD60-0;>5;00+0::;>@B?BBBBBCCCBBBB>>>:==?8887:?;??AA=AA<ACAA
@ATNG8:00933:02401
GATGGTAGCTATACGTATATCTATGTACTCATTCGTTTCGGAAGAGACAGGTACGTTAATAGTTAATAGCGTACTTCTTTTTCTTGCTTTCGTGGTATTCTTGCTAGTTACACTAGCCATCCTTACTGCGCTTGATTGTGTGCGTACTGCTGCAATATTGTTAACGTGAGTCTTGTAAAACCTTCTTTTTACGTTTACTCTCGTGTTAAAAATCTGAATTCTTCTAGAGTTCCTGATCTTCTGGGTCTCTCTCTCACGCACTACCATCGTTTATCGGAAAGTCT
+
@??C@CBCCCCBBBBCBECCBBBCCCCBCC9969>>@:@C@C@DCCBBBC?CCC@@>A@BBBA>A?BAAAAABBA<77777'7<<CBB@9ABBA>AAA>BB<@@ABBB?BBBB>>>>;A;=7=;>>>>>>>?;@??;?<<<>>>AAAAAA@@@A;===9>A;A7==@@A>>>A:>>>>>2>7<65////'-9222(,,,,,,9//69@@>>*:;;<<482//+/;9<>>>=A7;;BAAA:>>AD;BB??@??????@@AA>>?A<?;;99909>>@=@D9@;=;
@ATNG8:00950:02375
GATGGTAGTCTCAGATAGTCTATAGTACTCATTCGTTTCGGAAGAGACAGGTACGTTAATAGTTAATAGCGTACTTCTTTTTCTTGCTTTCGTGGTATTCTTGCTAGTTACACTAGCCATCCTTACTGCGCTTCGATTGTGTGCGTACTGCTGCAATATTGTTAACGTGAGTCTTGTAAAACCTTCTTTTTACGTTTACTCTCGTGTTAAAAATCTGAATTCTTCTAGATTCCTGATCTTCTGGACGACGCGCACTGACACTACCATCGTTATCGGAAAGTCT
+
:55;7<CCCCCBCCCCCBBBBDGDDCBBBB@A?@CCG>CCABACCCCDCC?CBBCC@C@CBAA=B>ABBCBBBCD@CBBAA1AB?BBCD=BCAA?ACC>CC;;;DCEI?BBCDCDBC?CCD@D@CCBBBBCGACBBB?CBCBBCCCBBCCCAABB@BAA<@A<@=@CBDCDCCCBCBBBB:A>B;;;:::*;@::;6<;CDCCCCCC>BBBB0ABAAA=A?BD@BBBDCC@C?BBCCBB@BBB?@B:::BBBBBBBBCDCBBBB>@@CA@>@BCD@CD>DC@@
@ATNG8:00952:02385
GATGGTAGGCGTGTGAGAGTCTGCCCAGAAGATCAGGAACTCTAGAAGAATTCAGATTTTTAACACGAGAGTAAACGTAAAAAGAAGGTTTTACAAGACTCACGTTAACAATATTGCAGCAGTACGCACACAATCGAAGCGCAGTAAGGATGGCTAGTGTAACTAGCAAGAATACCACGAAAGCAAGAAAAAGAAGTACGCTATTAACTATTAACGTACCTGTCTCTTCCGAAACGAATGAGTACCTCTCAGACGCTCGTCCTACCATCGTTATCGGAAAGTCT
+
@?@C9BAB?BBBBCCCCBCBBB@@@7;CC@:;;BBDBC@CBBCBCC?AA?B@DDCAACCC3B?BBBBBBCCCDD=??99787(9>;?39::29AB?CBBBA>>>A<A=A?;???9>>AAA;;;<CCAA<;;?<?>?A<>=>==>?@:@<??B?BB?AAAAA<A<<<BB?CB>@A@<?:566(8::4:>>>>/8918A>>>??BB;?:?AAD<A<AA===9>?@@>>>:@;>>>6=AB?BB@@@BB>>>>A>>>>>>>>>>A:>>>:>8::A=A??@:<<5<?<<
@ATNG8:00957:02380
GATGGTAGTGTGTCTCTGAGAGTAGTACTACATTCGTTTCGGAAGAGACAGGTACGTTAATAGTTAATAGCGTACTTCTTTTTCTTGCTTTCGTGGTATTCTTGCTAGTTACACTAGCCATCCTTACTGCGCTTCGATTGTGTGCGTACTGCTGCAATATTGTTAACGTGAGTCTTGTAAAACCTTCTTTTTACGTTTACTCTCGTGTTAAAAATCTGAATTCTTCTAGAGTTCCTGATCTTCTGGATAGCGACGCGATATACTACCATCGTTATCGGAAAGTCT
+
////)/7:<==?@;;9</////799::;///99+/5==5=>2505:::;BC?C;;6B=>266=<:=8A>;;?9;6646>???+?>7;;>=4<;992559.555;<666<:>>??>@=A=AAB?C@CCFCKCCC?A;9;?BBCAA;;;A@@AB:9;B<???<??<A7999@@AA;;5:9999&94=9>@B@B199===769DA??A000<?@@@0@=@<A@CADC@BBB??>@=A=ACCCCC@A@@>BAAABBCCDBBA@@AAABBB7;;@AA?BBBC@EC=@A??
@ATNG8:00918:02425
GATGGTAGTGTCATATGAGAGTGTGTACTCATTCGTTTCGGAAGAGACAGGTACGTTAATAGTTAATAGCGTACTTCTTTTTCTTGCTTTCGTGGTATTCTTGCTAGTTACACTAGCCATCCTTACTGCGCTTCGATTGTGTGCGTACTGCTGCAATATTGTTAACGTGAGTCTTGTAAAACCTTCTTTTTACGTTTACTCTCGTGTTAAAAATCTGAATTCTTCTAGAGTTCCTGATCTTCTGGACAGATTGTGCAGATACTACCATCGTTATCGGAAAGTCT
+
////)////:<:;;;;<@<=@?@AC;;9ACDB>B@@@;@C@C@BDDCCCC@CCCCD@C@BCBB@B@BCCDCCCCC?BBABA2BC?BBCD<BBCC@BBB?BB=99:BAB?BCCCCCCC@CCC@D?CCAA@AAB>AACC=AABAAAADCCCDDBBBB?CCC@CC@B@BBBCBCBCB;?;;;;.;>B<;;;;;*;@AAA=BBDDGDCCBC5<;;;*;A@CE:<;;D@CCCCBCC@B@BBCDCC@BBB@BCBCCC@CBBBBDCDCCCCC@BBBBC@CCCC<AA:@@@?
@ATNG8:00921:02463
GATGGTAGTATCTGTCTACGAGAGCCAGAAGATCAGGAACTCTAGAAGAATTCAGATTTTTAACACGAGAGTAAACGTAAAAAGAAGGTTTTACAAGACTCACGTTAACAATATTGCAGCAGTACGCACACAATCGAAGCGCAGTAAGGATGGCTAGTGTAACTAGCAAGAATACCACGAAAGCAAGAAAAAGAAGTACGCTATTAACTATTAACGTACCTGTCTCTTCCGAAACGAATGAGTACTACTCTCAGAGACACACTACCATCGTTATCGGAATGTCT
+
@5558::;@A??@<<C>@>BBBBBB@DDHAC@@@@A<?;?@B?@?B@BB?C@99::8BAB3B>AAAAACCCCCE=B=;;;;;*;@<@5;;:&5AA9BCCBBBCCD@B@BB?ADF@BACBDDCCBCBECCCBB?BA:97:AABBBCC?B?BBA>BCCCCCCB?BBBBBB?BC?BBC?BAAAB=AAA?BCBBB3>>:8///;<>==1818@??1918=B;<:<@@@;;;?A<??B=BBF@ABABBBBBBAA??@ECCBBBE@@@>>><@=>>><??@B=A<888A@
@ATNG8:00922:02438
GATGGTAGCATCATGCTTATCTCACCAGAAATCAGGAACTCTAGAAGAATTCAGATTTTTAACACGAGAGTAAACGTAAAAAGAAGGTTTTACAAGACTCACGTTAACAATATTGCAGCAGTACGCACACAATCGAAGCGCAGTAAGGATGGCTAGTGTAACTAGCAAGAATACCACGAAAGCAAGAAAAAGAAGTACGCTATTAACTATTAACGTACCTGTCTCTTCCGAAACGAATGAGTACGTGTGCGACGTGTCTCCTACCATCGTTATCGGAAAGTCT
+
;;;D?CDCCCCBBCCDC@CBCCCDD@DCCC?BBBCAE@BBCBBBB?@@<@====98989.:@CBBBBBBB???5<?98899(:A9=9??<2=>?;>>>>@@@@@=A=@>;@@D7::@>>>@@@AAAAAA>>;>?@D<=;>>>>>><><@::8:@@@>>>@<@@BBBB?BB?BCA<>??AA:<<;477777(7818=@AA@@@A<A<@@@@<@;@AAAA;???A===;?:<==69??>788C@<<<<<<==?A>==BB778:=>><A;;;@=>>=A<AA:A;;;
@ATNG8:00927:02429
GATGTAGGCGACATACATACGCGCCAGAAGATCAGGAACTCTAGAAGAATTCAGATTTTTAACACGAGAGTAAACGTAAAAAGAAGGTTTTACAAGACTCACGTTAACAATATTGCAGCAGTACGCACACAATCGAAGCGCAGTAAGGATGGCTAGTGTAACTAGCAAGAATACCACGAAAGCAAGAAAAAGAAGTACGCTATTAACTATTAACGTACCTGTCTCTTCCGAAACGAATGAGTACGATGAGAGAGCTCTCTCTACCATCGTTATCGGAAAGCCT
+
>::====8<;:??@B@BBB@:;;B>ACCAHEDE;;;;@CCBBBBB@CF?C?BCCDCDDD5B>BCCCCCCAAAD>DBBBDDD2BB@C@CCC9CCC@CCCCBCBBA=@>AB?BBB?AABBBBCCCDCCCCAAB?BBAA=AA@@@CBB?C@A@@=@AABBBCB@BBBCCB?BC?BBD798BCC9999=AADFF3AB<?:::AAC;;5;:>=>>=A=ABCBC@CCCBB@@<@?A@A<AAA????BC@@@A999BBBBAAAAA@@=>;;4:888>8?@@><==500*0
@ATNG8:00935:02425
GATGGTAGTAGTACACTAGTCATACCAGAAGATCAGGAACTCTAGAAGAATTCAGATTTTTAACACGAGAGTAAACGTAAAAAGAAGGTTTTACAAGACTCACGTTTAACAATATTGCAGCAGTACGCACACAATCGAAGCGCAGTAAGGATGGCTAGTGTAACTAGCAAGAATACCACGAAAGCAAGAAAAAAGAAGTACGCTATTAACTATTAACGTACCTGTCTCTTCCGAAACGAATGAGTACGTGTGACGTACGTGAGCTACCATCGTTATCGGAAAGTCT
+
A@@@<@<@C>?;<===>><99///:5/59<<@A@AA=B699@;;=D:A<:B8<@<<<D>D1C?BBBBAC?=?=;5;794:::(:<5;7;>>0<AC8:9A@9?;999)98==?DBB?BA?5:9@ACCHHDDCCC@BCCC?BAABCCDB<@=@AA=ACBCCCBB?@??@@@;@@4:9>:833;;39771333333#29062259:>88276777829;AACCD=@@CC:9:@C>@?C;A:9498<=@?>>>AAAACBBB?>;;;8;;;:.7733:;>==?08947AAA
@ATNG8:00941:02466
GATGGTAGAGTACAGTGTAGTAGACCAGAAGATCAGGAACTCTAGAAGAATTCAGATTTTTAACACGAGAGTAAACGTAAAAAGAAGGTTTTACAAGACTCACGTTAACAATATTGCAGCAGTACGCACACAATCGAAGCGCAGTAAGGATGGCTAGTGTAACTATCAAGAATACCACGAAAGCAAGAAAAAGAAGTACGCTATTAACTATTAACGTACCTGTCTCTTCCGAAACGAATGAGTACATAGATATACGTATAGCTACCATCGTTATCGGAAAGTCT
+
<84:8:=CCCBCCDCB;;6;99:5;46BA?BCCCCCAC?BBDCECC?BA<?<?>::=B=B1B=B@?@?>A@AAA;A:;9:::)>B=@4;;;6;BC?BABCDCBBB>B?BB?CBC@DCCCCCCCCBBCCBB@@<@AAA>AAABAAAA>B?B00-0==00/;;6:A<=BB>BC5774173>>@9778=@BDCD3AA<A;;;A>>=>:==;;:<=D=CBCA@>@C@=;;;,0+0;;5;@@=;??AABBBBEDAAAAAAAA>AADBB@@<;;;@A<@>>>:==6=;;;
@ATNG8:00946:02458
GATGGTAGATATATGCACGCTCTACCAGAAGATCAGGAACTTCTAGAAGAATTCAGATTTTTAACACGAGAGTAAACGTAAAAAGAAGGTTTTACAAGACTCACGTTAACAATATTGCAGCAGTACGCACACAATCGAAGCGCAGTAAGGATGGCTAGTGTAACTAGCAAGAATACCACGAAAGCAAGAAAAAGAAGTACGCTATTAACTATTAACGTACCTGTCTCTTCCGAAACGAATGAGTACACATCGTCGTGTCGTGCTACCATCGTTATCGGAAAGTCT
+
B>AA=@=@@A>@BBAAABB;;:=AD<??B?>@@@00)0)/0)/669@=CD@C?999<<<<<$3,38833388998/<@;;;;;$4;.4.555&5<<7<???@??CC@C?BC@CBA?AA@?@BBBBBCCCBCCC?CB@@<@@@BBBBB;<8>00,0@@@A?BB?A@@@AA=AC=??>?BBCCC>B=><>DEED3BB?A998@@@BB<B<????=D=>>BBB@BDCCAAA=@>@@C:AAF?BBCAABBBBAAABBBABCAAA????BA?BBCCC@BBBB?BB>BC@?
@ATNG8:00955:02426
GATGGTAGACACGTGTGCTCTCTCGTACTCATTCGTTTCGAAGAGACAGGTACGTTAATAGTTAATAGCGTACTTCTTTTTCTTGCTTTCGTGGTATTCTTGCTAGTTACACTAGCCATCCTTACTGCGCTTCGATTGTGTGCGTACTGCTGCAATATTGTTAACGTGAGTCTTGTAAAACCTTCTTTTTACGTTTACTCTCGTGTTAAAAATCTGAATTCTTTTAGAGTTCCTGATCTTCTGGTATGACTAGTGTACTACTACCATCGTTATCGGAAAGTCT
+
CC@?=@CCCCC@AAGBAACCA@ACDCCCCBBCBCCCC>CCC@CCCBBBC9:;CCC@C>AABD?B?BBCBBBBB@=@???@2AA?BBBB=>@?A;?883:@<@??>BB=BB@>>?BB=>=><A<@@A>>>=@=BCAD:<;=AAAAAAAA@@>>>A<>>><::7;<ACAD???@@<>>@@?2?597:>AAA/AB;>>7=A@@@@B;<;39979)9>@@A<A<=<<<1;<=<<8<:;;<;<<8:::=@@@AAAAAAAA====>>AAA;>===>;=>;;7;@7A>>>
@ATNG8:00958:02432
GATGGTAGCTATACGTATATCTATGTACTCATTCGTTTCGGAAGAGACAGGTACGTTAATAGTTAATGGCGTACTTCTTTTTCTTGCTTTACGTGGTATTCTTGCTAGTTACACTAGCCATCCTTACTGCGCTTCGATTGTGTGCGTACTGCTGCAATATTGTTAACGTGAGTCTTGTAAAACCTTCTTTTTACGTTTACTCTCGTGTTAAAAATCTGAATTCTTCTAGAGTTCCTGTTCTTCTGGATAGCGACGCGATATACATACCATCGTTATCGGAAAGTCT
+
<<<C@BBBBCCCBBBCCHFECCCCBBAAB;:66699A;B?9;>?BBDBCB@BCBBB@C@CCCB=@;?=388=;8A?AA@@@,;;7:::;///;;;5::;65;125:<:<4=>D==899>ABB=A=@?=::;;>;ABBA:>>>?>===?;;:???AD<@@A:==599<>??=A@AA5;5666&63:455899$5:5:9-59>9BBAAAA<ACDD/B888:1:3::6<=>@>>>;A<;::<@@<@??;?@788@DD;;;;733-----3269<=?;B:8:<@@9@:::
@ATNG8:00914:02495
GATGGTAGTGTGTCTCTGAGAGTAGTACTCATTCGTTTCGGAAGAGACAGGTACGTTAATAGTTAATAGCGTACTTCTTTTTCTTGCTTTCGTGGTATTCTTGCTAGTTACACTAGCCATCCTTACTGCGCTTCGATTGTGTGCGTACTGCTGCAATATTGTTAACGTGAGTCTTGTAAAACCCTCTTTTACGTTTACTCTCGTGTTAAAAATCTGAATTCTTCTAGAGTTCCTGATCTTCTGGATAGCGACGCGATATACTACCATCGTTATCGGAAAGTCT
+
@BAC@BA@ABABB>666>><@<@?@;@<==6525<<<8<>:>9>BBBCCC?@AABB?BACBBB@C@CBCA@00-.(.----$--(/9;;/;;?;:;@@;>@49;BBBCAHCCCCCDD@DBC@B?CCBBBB@@<@;;;?CCBCBBBBBBBCCCGCC@BCC@CC?A=@@@A@@ABB@BAA@A.;;0;;<;;.:9?@B8B:;9@?999@.9999$5;;9;7;9BD@@AABBBA>B?ACCCBB?@@A?BFCCCCCCBACBBDEDBBBC@CBAAD@BBA@<@>6?@@@
@ATNG8:00923:02505
GATGGTAGCACGACACGACGATGTGTACTCATTCGTTTCGGAAGAGACAGGTACGTTAATAGTTAATAGCGTACTTCTTTTTCTTGCTTCGTGGTATTCTTGCTAGTTACACTAGCCATCCTTACTGCGCTTCGATTGTGTGCGTACTGCTGCAATATTGTTAACGTGAGTCTTGTAAAACCTTCTTTTTACGTTTACTCTCGTGTTAAAAATCTGAATTCTTCTAGAGTTCCTGATCTTCTGGACGACGCGCACTGACACTACCATCGTTATCGGAAAGTCT
+
7:CD>BBEED:96=55595559?AAA@BB@BC?BCCC=BB?@?@ABBBBA=B;::@=A=ACCC?C?BCBAB@A8=28;;;;+9=4977,388;2;;9;>@479@@>?<?BBB??::6;=>:><@BB;;8889=A@A=@>?>AAABA@@@BB>>>7:;;:=D<@=@@@?>>AAA7::?DH;H:=:=>???/=@==;-3-----698919:8:)9:9:728;@@<@>>>???<@:>==:9:167;6::66;>>??>;;;;;</--706---709:;:9=;.73--
@ATNG8:00923:02506
GATGGTAGACACGTGTGCTCTCTCGTACTCATTCGTTTCGGAAGAGACAGGTACGTTAATAGTTAATAGCGTACTTCTTTTTCTTGCTTCGTGGTATTCTTGCTAGTTACACTAGCCATCCTTACTGCGCTTCGATTGTGTGCGTACTGCTGCAATATTGTTAACGTGAGTCTTGTAAACCTTCTTTTTACGTTTACTCTCGTGATTAAAATCTGAATTCTTCTAGAGTTCCTGATCTTCTGGACAGAGTGTGCAGATACTACCATCGTTATCGAAAGTCTGA
+
777<499===>;;;>=666=656??;;;666;6;9;969@:>25944:<<7<<;99494999:8<454=B@AB:@6?;<;<+@:6@??85?7909;:59>590////(//228557497739699::759917757+2/8...7877977777945566:93::===>=<;;978876)//5689999,//8;;.776-//996;;<AC>.99977250,,(,,,,745062665559055::@==:<<///<;<@@;;;@??8=<<=>8:6766>,--9333
@ATNG8:00926:02492
GATGGTAGGTGCACATGAGTGTATCCAGAAGATCAGGAACTCTAGAAGAATTCAGATTTTTAACACGAGAGTAAACGTAAAAAGAAGGTTTTACAAGACTCACGTTAACAATATTGCAGCAGTACGCACACAATCGAAGCGCAGTAAGGATGGCTAGTGTAACTAGCAAGAATACCACGAAAGCAAGAAAAAGAAGTACGCTATTAACTATTAACGTACCTGTCTCTTCCGAAACGAATGAGTACTGCGTCTCACTCTCGCCTACATCGTTATCGGAAAGTCT
+
?@@B?BBC@BBBBCCBBCCDCBBCC?CCC?BBBB?><?@BBDDDBB?CD>A>ADDBBBBB1B@DCBBBCCCCCE=AC99999*;@;@4;;;6<CEADCCCCCCCB>B>B@=BCC=@@BBCCBCCCCCDCCCD?CCBB?A@??BBAB>B@CCB?BBDDBBAB?CCB????BB?A@@:<<>>>9>=>:?ABBB3BC@C888>>>BB<>:>AAA<@<?ACBB?DDCCBBB8:;:DE>CCC@AA@BBBCBBAACCCDBBBCCCCC?CCBBBCBC?CCCC?CC=B???
@ATNG8:00933:02489
GATGGTAGTCTCAGATAGTCTATAGTACTCATTCGTTTCGGAAGAGACAGGTACGTTAATAGTTAATAGCGTACTTCTTTTTCTTTGCTTTCGTGGTATTCTTGCTAGTTACACTAGCCATCCTTACTGCGCTTCGATTGTGTGCGTACTGCTGCAATATTGTTAACGTGAGTCTTGTAAAACCTTCTTTTTACGTTTACTCTCGTGTTAAAAATCTGAATTCTTCTAGAGTTCCTGATCTTCTGGACAGAGTGTGCAGATACTACCATCGTTATCGGAAAGTCT
+
95<D9>BBBCBCBCCCDCBAABCBBBAA@@;;4:ABB<BB@C@AACA;@@7>BB;;8:=BCAB@BABBBBC;;9C895>>;'444(48:<4:;;>:>;A=A@;;ABBBFIGCBBCCCD@CBC@B?BBBBBB@@=@BBB@IBBBDCBCBBCBCBBBB?@@@?AA?A>A@B;;;CBA>A;;;;.;;A>BBCCC1;;CCC=CBBBBBCA@?=BBBB5B@@BCAC@CCADBB;;;B?B@BDDCBB:;;@=@C;;;BBBABBBBEEGC<<;@CBCBB@BCCC@BC=A@@@
@ATNG8:00935:02487
GATGGTAGACACGTGTGGCTCTCTCGTACTCATTCGTTTCGGAAGAGACAGGTACGTTAATAGTTAATAGCGTACTTCTTTTTCTTGCTTTCGTGGTATTCTTGCTAGTTACACTAGCCATCCTTACTGCGCTTCGATTGTGTGCGTACTGCTGCAATATTGTTAACGTGAGTCTTGTAAAACCTTCTTTTTACGTTTACTCTCGTGTTAAAATCTGAATTCTTCTAGAGTTCCTGATCTTCTGGAGATATCATCAGCGAGCTACCATCGTTATCGGAAAGTCT
+
<88<8=BBCCBBBCCBB>BCCBBBBBCBBDDBB?BCCC=BB?B@DBBBCBB?BCCB@>@>BBBB>B?ABBBAABCB??????2@B@C@@@7>AAB>AAB?BC===>CCB????@>>AC9>>?;?;?@@>>==C;AA==:>=<<>>@@@AAAA@==><>>><@B=A7==>>>@@AA;A?>?>6?=A:>>???.?C777.666///76-/)///)/:;=A<A:8838AAA;;;=A;>>?;88*//95999@ABAACDC?>>>>????<?;9993863327;4=--/
@ATNG8:00937:02504
GATGGTAGGTGCACATGAGTGTATCCAGAAGATCAGGAACTCTAGAAGAATTCAGATTTTTAACACGAGAGTAACGTAAAAAGAAGGTTTTACAAGACTCACGTTAACAATATTGCAGCAGTACGCACACAATCGAAGCGCAGCAAGGATGGCTAGTGTAACTAGCAAGAATACCACGAAAGCAAGAAAAAGAAGTACGCTATTAACTATTAACGTACCTGTCTCTTCCGAAACGAATGAGTACAGAGAGTACGATATGTCTACCATCGTTATCGGAAAGTCT
+
CCA@>ABB?AAABCCCCCCCCCBBC?CCC?CCDC??<??AACCBBB@DD>A>ABA?@AAA1=<@@A0......*-77999:*993:.445,5<@:BDABDCCCB>B>BC>BBB>AAAABCCCDEGGCBBBB?CDBB?BBBB???B>A?BA@>ACCBAA@B?CCBB@@<AF?BBB>BBBBB=>?>@BBCCC3CB>@BBBBBBBB<>:>A@@>B@CBBBB=?@@>;?=8?>?CC>DAA>ABBBBBBC@???CBAAAAA=AAAA<<<;AAA;?;BCBB?BC>B???
@ATNG8:00942:02484
GATGGTAGTGTCAGTGCGCGTCGTCCAGAAGATCAGGAACTCTAGAAGAATTCAGATTTTTAACACGAGAGTAAACGTAAAAAGAAGGTTTTACAAGACTCACGTTAACAATATTGCAGCAGTACGCACACAATCGAAGCGCAGTAAGGATGGCTAGTGTAACTAGCAAGAATACCACGAAAGCAAGAAAAAGAAGTACGCTATTAACTATTAACGTACCTGTCTCTTCCGAAACGAATGAGTACTGTATCTATGTGTGCGCTACCATCGTTATCGGAAAGTCT
+
A<>@>AAEBCBBCCCCCCCCBAAED@CBE@DEAAAA=A<AACBBBC@CC?B?@@@@@AAA3B@BBBCCDDCBBB;@?;;:;:*;B>B4;;;.;BB?BBBBDCDDC?B?BC@CCC@BA??@CCDCBBBCCCAA>@CA@>ABAAAB??9@?A?@>ABBCDBBB?CCACBB?BB?BBE?ABCDC<AAA>@@ABB1BA<A665>@A>?;?:=<=>:>;>ABBB?BCBBBCC7999AA9A9979AABBCCBB@AABBBBBBB>>?@BA@@:@?A@@<==;:7:A9@;;:
@ATNG8:00942:02487
GATGGTAGTGCGTGAGAGAGAGACCCAGAAGATCAGGAACTCTAGAAGAATTCAGATTTTTAACACGAGAGTAAACGTAAAAAGAAGGTTTTACAAGACTCACGTTAACAATATTGCAGCAGTACGCACACAATCGAAGCGCAGTAAGGATGGCTAGTGTAACTAGCAAGAATACCACGAAAGCAAGAAAAAGAAGTACGCTATTAACTATTAACGTACCTGTCTCTTCCGAAACGAATGAGTACTACTCTCAGAGACACACTACCATCGTTATCGGAAAGTCT
+
::<B?CCCBBCCDCDCCCCCCBABA6@CE@BBBBCGAE@CBB;::B@BB?C@BB??>@??)A=AA@BCA@A:9:,9<@?=>>0=C<?4;;;&5@@;>:69@BBAB@B@CE@CCB:<;BBCBBBCCCCCCBBB@CCBB>AADDEDAA>B@CBB@BBBBCBBB>BBBBBA>BC?AAA?BBEBD=BBB>?????.=A>A888BBBAA<@<>>AA<><>ACBB@BCEEAAA?B?BBB>BBB?CCCAAACCBBBBBBBC>>>CB>>>===:=@@@@<@A@@<@E7;777
@ATNG8:00946:02505
GATGGTAGTATAGAGCTCTACATAGTACTCATTCGTTTCGGAAGAGACAGGTACGTTAATAGTTAATAGCGTACTTCTTTTTCTTGCTTTCGTGGTATTCTTGCTAGTTACACTAGCCATCCTTACTGCGCTTCGATTGTGTGCGTACTGCTGCAATATTGTTAACGTGAGTCTTGTAAAACCTTCTTTTTACGTTTACTCTCGTGTTAAAAATCTGAATTCTTCTAGAGTTCCTGATCTTCTGGCGCGTATGTATGTCGCCTACCATCGTTATCGGAATGTCT
+
@?@D@CBBBBBDDDDBBCCCHBA@BBCCCCA@?ACCC<BB<?<@BBBBBB>BBBBB?B?@@@A>B?BB@@ABBCC>AACDD3A=7<878,5AAC?BBB?BB>AAA@@A=>>>@@@AA9>>A5<5;ACCC=;;7;>>C:;;;>=<=<CA>>>>@>@=>>><@@<A<A@>>@@@@A;=<<CD5D:<<>9;;;,97779*,,,,,,6:5758???*977..*.28838;;;AA@=@:>=>>??7;;A<@@@??===>>@AAA>>:=>A;@??>>;>B@@=A;>><<:
@ATNG8:00948:02516
GATGGTAGTATATCGCGTCGCTATCCAGAAGATCAGGAACTCTAGAAGAATTCAGATTTTAACACGAGAGTAAACGTAAAAAGAAGGTTTTACAAGACTCACGTTAACAATATTGCAGCAGTACGCACACAATCGAAGCGCAGTAAGGATGGCTAGTGTAACTAGCAAGAATACCACGAAAGCAAGAAAAAGAAGTACGCTATTAACTATTAACGTACCTGTCTCTTCCGATACGAATGAGTACATAGATATACGTATAGCTACCATCGTTATCGGAAAGTCT
+
>>CD?C>AA@BBABA:66>><=BCA9ABC79;ABBCAJ@C<<655<8<=;>6;;/////&/)///::455;;;1//0/;;;+;;39)555&59949655:;9::7;:>>:>BB?AAAAB;;<CDB@A@BAA;@@00-0?=9:<>>9>;A;:49B??ACCB?BA?>>A;@@?AA:8B=BBB<>=<88899:(9=9<<>A<<99:4:397<A7:7:ACBB?BDCB;:9?A:88585:<6=:=8=@??@@@@B@@A==7@><000--)----<5<9;9.77.7;==
@ATNG8:00956:02497
GATGGTAGTGCGTGAGAGAGAGACCCAGAAGATCAGGAACTCTAGAAGAATTCAGATTTTTAACACGAGAGTAAACGAAAAAGAAGGTTTTACAAGACTCACGTTAACAATATTGCAGCAGTACGCACACAATCGAAGCGCAGTAAGGATGGCTAGTGTAACTAGCAAGAATACCACGAAGCAAGAAAAGAAGTACGACTATTAACTATTAACGTACCTGTCTACTTCCGAAACGAATGAGTACATAGATATACGTATAGCTACCATCTTTATCGGAAACGTCT
+
>><B<@<B@@?BCCDBBCCCAB;;;)5@<:?CCE@@>@5::<954;7:94999:8@>:::+?9@@?997>89=969<<<<=,97/3,333&32:59777>>>>>:>=@@=>>><>>>??===A;;;>>>??=@???6=97///7<4;4<9=8<=;;:;;?;@@???B=A@:88/)/...(...(.222&27275558778//(/06/86<A<?;;;<6966----4,2-267.3..(.44--..533355977;9<<?888=>>:???>>8>;;<6::+//899
@ATNG8:00960:02491
GATGGTAGCTCTGCTCTGACTCTCGTACTCATCGTTTCGGAAGAGACAGGTACGTTTAATAGTTAATAGCGTAACTTTCTTTTTTTCTTTGCTTTTCGTGGGTATTTCTTGCTAGTTTACACCTAGCCATCCTTTACTGCGCTTTCGATTTGTGTGCGTACTGCTGCAATATTTGTTAACGTGAGTCTTGTAAACCTTCTTTTACGTTTACTCTCGTGTTAAAATCTGAATTCTTCTAGAGTTCCTGATTCTTCTGGGCAGACTCTCACACGCCTACCATCGTTATCGGAAAGTCT
+
888<0//?5555<:;;;666<=B=@D>=;:///888/9:5<055<<>==8;<5555)565544.5.5:<:<<=266=6===>>>>#=<<044444&49555)5555)55.5999455)5<5505=<<5::;.44)5;;::<==<6?@000*0=00///=<<==>;;?<7=;;;3;@394::;;;:::;45555)5.5.5555'5///;)//9;955555.555&49:55.5.59.44<4444.4.48//)//5////)/77779///9988;;7944.4:8797;///39:(//44
@ATNG8:00915:02552
GATGTAGGCACTGCGCACACATCCCAGATGATCAGGAACTCTAGAAGAATTCAGATTTTTAACACGAGAGTAAACGTAAAAAGAAGGTTTTACAAGACTCACGTTAACAATATTGCAGCAGTACGCACACAATCGAAGCGCAGTAAGGATGGCTAGTGTAACTAGCAAGAATACCACGAAAGCAAGAAAAAGAAGTACGCTATTAACTATTAACGTACCTGTCTCTTCCGAAACGAATGAGTACTGTATCTATGTGTGCGCTACCATCGTTATCGGAAAGTCT
+
CAA;96B;@=<=B;59>@;;:C=@8BBBB:::CAA?BBGCCCCCE@BB?A=B@=:;;;;)9;>@@ABBBB>>?9=@?@???,>@=@5;;;*9BC>CCCCDDDDB@B@CB>@?@<@ABABBCDCCCBBCCCC?CCCD?ABBBB@??;@=A?@<@BBBBCBB?BCCAA@?CC=AAB?B@A@@8000:@@FAG0==9@???A>>>?<?=AA@@7949>AAA@CCCCDCB?B@BAA<@??;?A@CCBBBBAAACBBAA999887579949;522+255738=-879=
@ATNG8:00936:02540
GATGGTAGGTGCACATGAGTGTATCCAGAAGATCAGGAACTCTAGAAGAATTCAGATTTTTAACACGAGAGTAAACGTAAAAAGAAGGTTTTACAAGACTCACGTTAACAATATTGCAGCAGTACGCACACAATCGAAGCGCAGTAAGGATGGCTAGTGTAACTAGCAAGAATACCACGAAAGCAAGAAAAAGAAGTACGCTATTAACTATTAACGTACCTGTCTCTTCCGAAACGAATGAGTACCTCTCAGACGCTCGTCCTATCGTTATCGGAAGTCT
+
@::C@B@@>ABBBBBBCCCCBDBBB?CCC?BAAC?><??BBCCDCC?BC?C@B@@99999*;<AABCCCDCBBB9AA;;;;;*;A>B5;;;&9?@8BCCCCBAAB?B?CC>A@B>BBBABBBBCCCCCDCCC?BCCB@CA@@??>?9@;@::6;@BBCCCB@BBBBBB?BB>BBB=@@AA@9>>>=ABEDD2CC?C777>>>AA<@;@AAA:>;>>CCC@CCBAAA@4:7;BD>CAA?ABBBBBB@BBBBCBA?@BBCDCA<@@A>?A<AAAA<A<?>==
@ATNG8:00948:02532
GATGGTAGGACGAGCGTCTGAGAGGTACTCATTCGTTTCGGAAGAGACAGGTACGTTAATAGTTAATAGCGTACTTCTTTTTCTTGCTTTCTTGGTATTCTTGCTAGTTACACTAGCCATCCTTACTGCGCTTCGATTGGTGCGTACTGCTGCAATATTGTTAACGTGAGTCTTGTAAAACCTTCTTTTTACGTTTACTCTCGTGTTAAAAATCTGAATTCTTCTAGAGTTCCTGATCTTCTGGGTCTACGCTCGTCGCGCTACCATCGTTATCGGAAAGTCT
+
95<>266C@DCBBCBBCCBCBDDD@CCBBBBB@BCFD>AC?B?BBBCCCC@CCCCB@B@CCCD?C@CCBCCCCCF?AAAA@1@A?CBBC>BC@C?BBD@@?6::>ABB@BBBBCDBB?A@A=@<?AA@@>>A=?>@A1;8;@@AABBBBBA@@@?CCFACB?B@CCDBBCCCC?BBBBB;B@C?ABAAA2ACCCC>CBCBBACBBA;@?@@.@AAAC?B@BD?BBBCB>><@@AAACA@<@?AA<AAACEDBBBCAACDCAAAB?BBBCC?BBBB?BB=BBBA
@ATNG8:00952:02548
GATGGTAGCAGACGTGACAGAGCGCCAGAAGATCAGGAACTCTAGAAGAATTCAGATTTTTAACACGAGAGTAAACGTAAAAAGAAGGTTTTACAAGACTCACGTTAACAATATTGCAGCAGTACGCACACAATCGAAGCGCAGTAAGGATGGCTAGTGTAACTAGCAAGAATACCACGAAAGCAAGAAAAAGAAGTACGCTATTAACTATTAACGTACCTGTCTCTTCCGAAACGAATGAGTACGTGTGCGACGTGTCTCCTACCATCGTTATCGGAAAGTCT
+
CCAB@BBBBCCCCCCCCCCCCCCBB?ABB>BAAABB@B@BBBABDC?CC?B?BA@@AAAB2@=ACBBBBCD@A@8=>:;;;;*;B>C5;;;6;CEAFBBCCCCCC<?=@@=@?@=@@ABCCCCCCDCCBBBB?BDCC?BBBBB@BA=@=@::7;BAAACCC?CCAAB@?BB@AAA>AACCE>B??9?>>>>1?B<A>>>>>>??<>;>BAA;>:>>DCD@CBAAACC<?=?AA<AGD@AAABBBCBBBBBBBBBB???>>>=>>>=@@AAC?BBAA=@@:@@@@
@ATNG8:00960:02524
GATGGTAGCACACGAGATCTCATCGTACTCATTCGTTTCGGAAGAGACAGGTACGTTAATAGTTAATAGCGTACTTCTTTTTCTTGCTTTCGTGGTATTCTTGCTAGTTACACTAGCCATCCTTACTGCGCTTCGATTGTGTGCGTACTGCTGCAATATTGTTAACGTGAGTCTTGTAAAACCTTCTTTTTACGTTTACTCTCGTGTTAAAAATCTGAATTCTTCTAGAGTTCCTGATCTTCTGGTGAGATATGCATGATGCTACCATCGTTATCGGAAAGTCT
+
ACCC@CCCCCCC@ABBBBCCCCBBECCCBCCD?BBEF=CC@CABBBBBBB>BCBAA?C?ABCB?D?BAABCBBBB?;=?>?.=>4>=<<7<CAB?BAC@FF?BAABA@=@BBBB@@@<@AA=A=D@@>:;:;=B@@@:>>BA>>>AAAE@@>===5;;;;>><>=BB@@ADB@@:>>CCC5A<A9==@@>/>A@A@5;<>>DBA>>>:>ABB/A667A<@<@@<AADA=>><>:=>>>=>9<<A<@@>>>@@@>>>AAA?<<<993:<=<<:=>BB<??9?===
@ATNG8:00968:01932
GATGGTAGTGTCAGTGCGCGTCGTCCAGAAGATCAGGAACTCTAGAAGAATTCAGATTTTTAACACGAGAGTAAACGTAAAAAGAAGGTTTTACAAGACTCACGTTAACAATATTGCAGCAGTACGCACACAATCGAAGCGCAGTAAGGATGGCTAGTGTAACTAGCAAGAATACCACGAAAGCAAGAAAAAGAAGTACGCTATTAACTATTAACGTACCTGTCTCTTCCGAAACGAATGAGTACGAGAGAGCACACGTGTCTACCATCGTTATCGGAAAGTCT
+
@:;B:>CCCCCCCCABCCCCCCCCC?BCC@CCBBBC@B>AACBBBC?AC?B?AA@@BBAB3B@BBBABBCBBBB=@>?@BBB2BB>B5;;;.;BB>BBBBBBBDE@C@BB@BBB?A@BBCCCCECCCCCCCC=BBDD<@?BBB@AA<@<@??;?CCCBAAA?AAA?AA>AC>@?B>?@8982:??;=::::.;><B<::AA@@@7:7;@AA3838ABBB?BBCA@@=10+0==5=00,0@@ACDDBBBBBA>ABDBBBAAAA?@?<@@??B@B?==187)8;::
@ATNG8:00973:01951
GATGGTAGTGTGTCTCTGAGAGTAGTACTCATTCGTTTCGGAAGAGACAGGTACGTTAATAGTTAATAGCGTACTTCTTTTTCTTGCTTTCGTGGTATTCTTGCTAGTTACACTAGCCATCCTTACTGCGCTTCGATTGTGTGCGTACTGCTGCAATATTGTTAACGTGAGTCTTGTAAAACCTTCTTTTTACGTTTACTCTCGTGTTAAAAATCTGAATTCTTCTAGAGTTCCTGATCTTCTGGAGATACACATGATACTCTACCATCGTTATCGGAAAGTCT
+
;55=8=BCCCCBCCBCCDDBBBBBBCBABDBB?BBBC<BB?B?CCCBB@C?CCCCE@D?BABC@D@CCCCBBABB==>>>>0>C?BBCD>CBCC@CCB?BC@A@ACCF@BBCCCCBB?BCD?C?CCCCBBBA@CBBC@CCCCCBBBCBBBBCBBB?CBB?AA?A>@@BCCCCBB?BA@@@7>9>=;;:::*:BACC=BBECCECCCC@CCCC5BBBCG@GACD?BBCCCAA>@?BBCCBB?BBC@CCCCCCBBBBBACCDDCAAA?BBBBB?BBBB>BB<AAA@
@ATNG8:00980:01940
GATGGTAGTGCGTGAGAGAGAGACCCAGAAGATCAGGAACTCTAGAAGAATTCAGATTTTTAACACGAGAGTAAACGTAAAAAGAAGGTTTTACAAGACTCACGTTAACAATATTGCAGCAGTACGCACACAATCGAAGCGCAGTAAGGATGGCTAGTGTAACTAGCAAGAATACCACGAAAAGCTAGAAAAAGAAGTACGCTATTAACTATTAACGTACCTGTCTCTTCCGAAACGAATGAGTACTGTATCTATGTGTGCGCTACCATCGTTATCGGAAAGTCT
+
;59A8=BCCCCDBBBCCECECC:;:9;CC?BAAB@@=@?BCLCA???BC>@>ABBCDCDC3C?BBBBBCBBBBA<A@AAA@?0@?<@5;;;4:BC@CHIECCCCC?B@CB?ABB@BBBCCBBBDBCBDCBBB?BB?@<@@??@ABB?B@CCC?BCCCCBAA?CAAACD?@@>ADD:>=:999+:@@@>A@@@.??:;>?>?@CCC@C@DBBB?B?ABBAA?AA??@??9=>99:/9==;???CCBBBBBAACBBBCBB>>>>>AAD9<<@DD<>><C=DD6<<<<
@ATNG8:00990:01926
GATGGTAGCGCGACGAGCGTAGACCCAGAAGATCAGGAACTCTAGAAGAATTCAGATTTTTAACACGAGAGTAAACGTAAAAAGAAGGTTTTACAAGACTCACGTTAACAATATTGCAGCAGTACGCACACAATCGAAGCGCAGTAAGGATGGCTAGTGTAACTAGCAAGAATACCACGAAAGCAAGAAAAAGAAGTACGCTATTAACTATTAACGTACCTGTCTCTTCCGAAACGAATGAGTACTGCGTCTCACTCTCGCCTACCATCGTTATCGGAAAGTCT
+
;95;7<:=95;:655>=696>B;;;)4;A9=??@@@<@=AADBAAC?BB@C????BBBBB3B799BBBBBBBBB<BAAADCC5CEBE@CCC<FBC@BBBCBBAAB=@=AC?AAC@CBBBCCCCDCCCEA@AB?AAA@=@?AAACCC@F@BBC@BCCBBBBC?BBACCC?CB=@?B=@@?=>5<<?9;@DDD/;;7;;;;>>?8838<A?>><A=@@CCF@C@@????;?=@BD=BBA>BABABBAAAABBCDD::9BBB@?<?AB?BBB>?<?>AA?BB>BBAA
@ATNG8:01000:01920
GATGGTAGAGAGAGCTCTCTCATCGTACTCATTCGTTTCGGAAGAGACAGGTACGTTAATAGTTAATAGCGTACTTCTTTTTCTTGCTTTCGTGGTATTCTTGCTAGTTACACTAGCCATCCTTACTGCGCTTCGATTGTGTGCGTACTGCTGCAATATTGTTAACGTGAGTCTTGTAAAACCTTCTTTTTACGTTTACTCTCGTGTTAAAAATCTGAATTCTTCTAGAGTTCCTGATCTTCTGGCGCGTATGTATTTCGCCTACCATGTTATCCGGAAAGTATATCCGCCGAACTGCCCAATGAAG
+
;;;>AGBACBBCCBB;96:9;;;;<CIEGBBB@BCBD>DC8;:;@@BBCC@BCCBB>A?AABB<><>BBBB>>>C?A@@@@1<=?BABB:AB>><>BB=BC<?>@@??;;>BBAA@@;><==D=DAA>><;:;@@??<????>>>@;;;??>??A<??@<@C;>;>AAB@@>>>7;:ADD6A<?:==@@@/@@???8>=<<<<==::56999,;///=9=6>><@AAAAAA=C;@@AA>>7>=D=:::<<>>@@@CB7;;=6::@7///=9B@=7=677-7,,,229(,,,22022266-3.38=67
@ATNG8:01000:01966
GATGGTAGCTCACGTACGTCACACGTACTCATTCGTTTCGGAAGAGACAGGTACGTTAATAGTTAATAGCGTACTTCTTTTTCTTGCTTTCGTGGTATTCTTGCTAGTTTACACTAGCCATCCTTACTGCGCTTCGATTGTGTGCGTACTGCTGCAATATTGTTAACGTGAGTCTTGTAAAGCCTTCTTTTTACGTTTACTCTCGTGTTAAAAATCTGAATTCTTCTAGAGTTCCTGATCTTCTGGACGACGCGCACTGACACTACCATCGTTATCGGAAAGTCT
+
444<7<BB@AABAA;AA;AICBBBBCCCBABC@BBCC>BB?B?@@@BBBB@BBAA@@E>BBAA?B?BBBBCCC9879ABAA/:927777)3<;=<A@B?AB>A@>B:99.9AA>@AAA=>==;><@=;///::7@?DD;@@AA<;;>>>BD@;;;=:;;;:>?1818A===@A>>6;;??9?G<@<>>>>>.89==>6=88///=<@@<BBBB.=;;;=<@:@?<@@A;<;>;?8=888??:==B=@@>=>>A>>>BAAA@>>>@@<>>>>B<A??C=CC:A>>=
@ATNG8:01001:01944
GATGGTAGCGCACACATAGATACAGTACTCATTCGTTTCGGAAGAGACAGGTACGTTAATAGTTAATAGCGTACTTCTTTTTCTTGCTTTCGTGGTATTCTTGCTAGTTACACTAGCCATCCTTACTGCGCTTCGATTGTGTGCGTACTGCTGCAATATTGTTAACGTGAGTCTTGTAAAACCTTCTTTTTACGTTTACTCTCGTGTTAAAATCTGATTCTTCTAGAGTTCCTGATCTTCTGGGATGTGTGCGCAGTGCCTACCATCGTTATCGGAAAGTCT
+
////)//444<>BCDCCCCCCDABACBBB@A@9@AB>6=B7@7;>BB;;A9595;:8<8<@B@6;7;AA@@;=<<.44444$44.489<4::;<895:49@;>==>>A>BBAABFHGABCB@C>BBA;;;AA>BBBC?BCCCB;;;BCB@@ABBB?DDC?;;6;9=?;:;;;BB<@@AAA7B<A<;;;;;*;AAAA8;;;;@ABBBB5;:;-:9:?>?=@B?@@@BA;;6:=ABABBB@B@@@9>000>009@@@@999@BBB@?????=BAAA@CG>CCCD
@ATNG8:01011:01957
GATGGTAGTGTCATATGAGAGTGTGTACTCATTCGTTTCGGAAGAGACAGGTACGTTAATAGTTAATAGCGTACTTCTTTTTCTTGCTTTCGTGGTATTCTTGCTAGTTACACTAGCCATCCTTACTGCGCTTCGATTGTGTGCGTACTGCCGCAATATTGTTAACGTGAGTCTTGTAAAACCTTCTTTTACGTTTACTCTCGTGTTAAAAATCTGAATTCTTCTAGAGTTCCTGATCTTCTGGTATGACTAGTGTACTACTACCATCGTTATCGGAAAGTCT
+
777@6:A@A;66BBBABACCCAA@A>:9:>>?3>>=93::5>8@@BCDCCACBCFE@C?@@::5;5;?<@B994@894444$4:38:BA8>>@>=BBB@FC@CCFCCC;;:;CCDIC@CCCAC@CB@A@B@A<BABC?BBCCIGCCDBBBD@BBB@CCB@BC?B7;;BBBBCDDAGBBBB:A=A=;;;;.;@?@B=BAAACABAAA>BCCC5CDCBB?B?BGAHDCDDCC?B?AA@CCB@BBE@CCAA@DCCCCCCBAAACBBB@CCBBB@DBBB@BB=BBCC
@ATNG8:00967:01987
GATGGTAGTGATACAGATCAGACACCAGAAGATCAGGAACTCTAGAAGAATTCAGATTTTTAACACGAGAGTAAACGTAAAAAGAAGGTTTTACAAGAACTCACGTTAACAATATTGCAGCAGTACGCACACAATCGAAGCGCAGTAAGGATGGCTAGTGTAACTAGCAAGAATACCACGAAAGCAAGAAAAAGAAGTACGCTATTAACTATTAACGTACCTGTCTCTTCCGAAACGAATGAGTACGTGTGCGACGTGTCTCCTACCATCGTTATCGGAAAGTCT
+
;;;<:=>====ED666@?=?CCBBC?CBC869@@A?09049:9<=;///5:6::BBBBBB1?6=?77:93733;1999;;;;'9<7<.995&/::4//)////5559>:==9=<<<@ACABB@AACCCBCCBC@DDBB?BCB@A@??;A@;;;>BBAAACCF?CCBBBA>?;5;;;+00000*//3177777'7936222228:?;@:<8;;8=:=@CCF@BBCDCBB8000@>6@00-/??@ABB???@?A@BAA=;<<9:7:AA=A@=<A?BBBB=??8????
@ATNG8:00986:01999
GATGGTAGTATATCGCGTCGCTATCCAGAAGATCAGGAACTCTAGAAGAATTCAGATTTTTAACACGAGAGTAAACGTAAAAAGAAGGTTTTACAAGACTCACGTTAACAATATTGCAGCAGTACGCACACAATCGAAGCGCAGTAAGGATGGCTAGTGTAACTAGCAAGAATACCACGAAAGCAAGAAAAAAGAAGTACGCTATTAACTATTAACGTACCTGTCTCTTCCGAAACGAATGAGTACATAGATATACGTATAGCTACCATCGTTATCGGGAAAGTCT
+
:::?8=9<6@?B<<<>???CCCBBC?BBB@@BBBDF@C@CCCCB@@<@A=@;?@>;::::'7:?@@AAACB???9?ABDGED3BC?B@BEI<BBDBCCCGCBA::6;?BC?BCB?BBBBDDECCCDCBBBBA=BB@C?AAAAABBB?C?CBC?@@ABBBBAADCCBBB?@@<???>AABBB=999;//////%/<7////8;<;;5;:===>1808=BAB?BCC??@A>A@CBD>C9949==>@@@BBBAAB=>C@@@AA>>>B??;>><==<=>88838D;B?>>
@ATNG8:00987:01983
GATGGTAGATATATGCACGCTCTACCAGAAGATCAGGAACTCTAGAAGAATTCAGATTTTTAACACGAGAGTAAACGTAAAAAGAAGGTTTTACAAGACTCACGTTAACAATATTGCAGCAGTACGCACACAATCGAAGCGCAGTAAGGATGGCTAGTGTAACTAGCAAGAATACCACGAAAGCAAGAAAAAGAAGTACGCTATTAACTATTAACGTACCTGTCTCTTCCGAAACGAATGAGTACGTGTGACGTACGTGAGCTACCATCGTTATCGGAAAGTCT
+
AACC@CBBBBCCCBBCCCCCCBCBC@CCC?CCBBA@?C@BBBBBCC?CC<@<ABBCCDDC2C?BBABCCCCBBB>?>ABCCC5BB>A<@@@7@@@=ACCCCDBCB?B@BD?BBC?ACABDCCCBCCCCCCCC@CCBB@BBCBAAAB>B@C@@>AEBCBCCD?AABAAA?CD?AAB?BBBBB=99:?@@@AA2@D?A877@???A;@<@G??<?<?>BBB@BBBCCBB?B?BCC>BBB?BBBBDCBAABBCBBBBCDABABCBBBB?BCAAA?BCCC?CD;CBBB
@ATNG8:00989:01998
GATGGTAGTATATCGCGTCGCTATCCAGAAGATCAGGAACTCTAGAAGAATTCAGATTTTTAACACGAGAGTAAACGTAAAAAGAAGGTTTACAAGACTCACGTTAACAATATTGCAGCAGTACGCACACAATCGAAGCGCAGTAAGGATGGCTAGTGTAACTAGCAAGAATACCACGAAAGCAAGAAAAAGAAGTACGCTATTAACTATTAACGTACCTGTCTCTTCCGAAACGAATGAGTACTACTCTCAGAGACACACTACCATCGTTATCGGAAAGTCT
+
@?@C466CBA@@BBCCCCCCBBA@?=BBB?@AAA;;5;;@@BCEDD@CC?C?@@?;;;;;)89>ABBBBB@?@?8=>:9999$4?8B299,5<<7666===>CC@B>BB>AAB=@?CBCDCDCCCCBBBCB?BC@@?@A@B==992;5;;;5;A@@@CBC?CCB???@DD@CBB=@@???8=??:=====.==8=;;;ABBBA8=8>BBB3718>AAB@BCCCA@>2:3999/88827BBBCABBFCCCAAABBB@@AAA>>>@9>>;;;;>>7829<3<<==
@ATNG8:01003:01986
GATGGTAGTGTGTCTCTGAGAGTAGTACTCATCGTTTCGGAAGAGACAGGTACGTTAATAGTTAATAGCGTACTTCTTTTTCTTGCTTTCGTGGTATTCTTGCTAGTTACACTAGCCATCCTTACTGCGCTTCGATTGTGTTCGTACTGCTGCAATATTGTTAACGTGAGTCTTGTAAAACCTTCTTTTTACGTTTACTCTCGTGTTAAAAATCTGAATTCTTCTAGAGTTCCTGATCTTCTGGACGACGCGCACTGACACTACCATCGTTATCGGAAAGTTT
+
4444.4;>=C>@<;;><@@@@@@AAA@><=00/;;;5;>:>:666>C;;;;CCCC@C?ABCC@C?AACCC;;:B?BBDCC0:;6999@6@>@@=@@A>AB8;;@@DFGCCCCCBCB@CDD?@>ACB@?A;:6:@CC?CCCCAABAEDCBBBB;;8;CD>BBAD@BBCCCBCCGICCCFH<H@D><;;;;*;CBBC9;;AAAACA@@<@?@@,?CBA@=@=AB>BBB@@;;8;?BAADAC?@BCACC;;;;;@CAA@CABCBCAB?BB@@@@CBBB@CD>CCC>
@ATNG8:01003:01993
GATGGTAGTATATCGCGTCGCTATCCAGAAGATCAGGAACTCTAGAAGAATTCAGATTTTTAACACGAGAGTAAACGTAAAAAGAAGGTTTTACAAGACTCACGTTAACAATATTGCAGCAGTACGCACACAATCGAAGCGCAGTAAGGATTGCTAGTGTAACTAGCAAGAATACCACGAAAGCAAGAAAAAGAAGTACGCTATTAACTATTAACGTACCTGTCTCTTCCGAAACGAATGAGTACATAGATATACGTATAGCTACCATCGTTATCGGAAAGTCT
+
?84:06=BBCBCBCCDBBBCCBBCC?CBC@DCCCBB?BBDDDCCBC@BB@BABA@@@FED3A>ABCBBAAACCC=BA;;;;;*;A>C>BBB<BCC@CCCBDCCAA?AADFACCD?BBBCCCCCCCCCCCCCC?BCBC?BAA@BBBB?B@FE@BBCBCBBBD@AA@ABB?CC@BBA<??:9:,7<=898888(/:5:///==?AB7;8:>>>1818>BBB?@@@BB@@<?;?@@9AAA?AAACCCBAABBBBA>A@AAA>>>AAAA:?A??A=A@AA<BB:>:::
@ATNG8:01008:02016
GATGGTAGCGCATATCAGCGCAGCCCAGAAGATCAGGAACTCTAGAAGAATTCAGATTTTTAACACGAGAGTAAACGTAAAAAGAAGGTTTTACAAGACTCACGTTAACAATATTGCAGCAGTACGCACACAATCGAAGCGCAGTAAGGTTGGCTAGTGTAACTAGCAAGAATACCACGAAAGCAAGAAAAAGAAGTACGCTATTAACTATTAACGTACCTGTCTCTTCCGAAACGAATGAGTACGAGAGTCAGAGCAGAGCTACCATCGTTATCGGAAAGTCT
+
8<8?5;<B===?>666>??=B=CGF89;9>><<===8=266=<<<<9<<7;=876@@BBB0@<@AABBBB@@B@9@?;;999$5<6;.555'5994;@@B=CD?@=@>AA?BDC?CCBDECCBBBBBBICICACBBC@CBBBBC;;5;=A5;7<AA@CCCD@CCCBBC?CC@CCD?BBA@@9:9928999:(:?>BBBBCCBDC?A?ACCC=A>;;;BC@BBCCCCC?C?CCD=AAB?BBAAABBBBBAA@@>?>AACCA@@CDD@@@B>;7;>>>6<=4===8
@ATNG8:01009:01987
GATGGTAGGCACTGCGCACACATCCCAGAAGATCAGGAACTCTAGAAGAATTCAGATTTTTAACACGAGAGTAAACGTAAAAAGAAGGTTTTACAAGACTCACGTTAACAATATTGCAGCAGTACGCACACAATCGAAGCGCAGTAAGGATGGCTAGTGTAACTAGCAAGAATACCACGAAAGCAAGAAAAAAGAAGTACGCTATTAACTATTAACGTACCTGTCTCTTCCGAAACGAATGAGTACACACTCTCATATGACACTACCATCGTTATCGGAAAGTCT
+
AA@B?BB?:@>C:;6==>=BCCCCD<BBB@BBCCBB?B>BBBA@@E@ED@D@AA@??@@@.AABBBBBBCCCBD>?>@BBBB5BA=A5;;;*:CB=CBBBBBC@A>@?BC?BBB=??CBBBCDCCCCCCBBC@CC998:BBABCBB@B?B:::;CBBBCCC@BBBBBB?BB?999=AAAA@;999;888888%8@9>888?AB@@;?<AKDD:=:>ACBB?BCBA@AA<?=?CD>BBB?BBCCCCCCCBAABB@@?>ACCDBBBBB?BBAAA@CBBA>BD>C???
@ATNG8:01011:02001
GATGGTAGTAGTACACTAGTCATACCAGAAGATCAGGAACTCTAGAAGAATTCTGATTTTTAACACGATGAGTAAACGTAAAAAGAAGGTTTTACAAAGAACTCACGTTAACAATATTGCAGCAGTACACACACAATCGAAGCGCAGTAAGGATGGCTAGTGTAACTAGCAAGAATACCACGAAAGCAAGAAAAAGAAGTACGCTATTAACTATTAACGTACCTGTCTCTTCCGAAACGAATGAGTACAATAGATATACGTATAGCTACCATCGTTATCGGAAAGTCT
+
B>>@866<AADCEDD@<;;<;=:55.5:>5=@AA@A;A>BBB===C7;;:@:<<999===$924;:845499344(3;88888'33,339;;&//--(--(---668;599>=3=::07<<<<:7978;;;;;>A<AB;;7;==:=:78165=:A?B998BBCC?CCBABC?AA>ABB?A=::>*///)/8777'//)59<<C@???<@;?@==9=8==;;;>@@AA???7:59><3>??<?B@>/0//)/7599:9=<<<?BE@>>8818==;;5;A=>:??4<975
@ATNG8:00964:02060
GATGGTAGCTCTGCTCTGACTCTCGTACTCATTCGTTTCGGAAGAGACAGGTACGTTAATAGTTAATAGCGTACTTCTTTTTCTTGCTTTCGTGGTATTCTTGCTAGTTACACTAGCCATCCTTACTGCGCTTCGATTGTGTGCGTACTGCTGCAATATTGTTAACGTGAGTCTTGTAAAACCTTCTTTTTACGTTTACTCTCGTGTTAAAATCTGAATTCTTCTAGAGTTCCTGATCTTCTGGTGTCTGATCTGTATCACTACCATCGTTATCGGAAAGTCT
+
955=9=>@====CDDDCAAABBB;:;?@??<<8>9:9/6A?C?CBBCBCCAICCA@<@?B;;<7;7;BBBCCAAA@DDDDD2CC@CBBB<A@A@;?A@=@B?@@?CCC>BBBBCABA=AAA;@=ACCDAAADACBBA<AA@@@A@@@BA@@@@@??BAB?AB?D8::BBCBCCC?CBABA7@>B@;;<<;*;AABC=CBABGCC@@@5;;;.;A@;;4;>@@<@DCD;;<?B?CDBBAA>A@A=ACCCDCCAABCBBBAA@AAA<@@AAA>ABBA?BK:::BB
@ATNG8:00971:02031
GATGGTAGTGCGTGAGAGAGAGACCCAGAAGATCAGGAACTCTAGAAGAATTCAGATTTTTAACACGAGAGTAAACGTAAAAAGAAGGTTTTACAAGACTCACGTTAACAATATTGCAGCAGTACGCACACAATCGAAGCGCAGTAAGGATGGCTAGTGTAACTAGCAAGAATACCACGAAAGCAAGAAAAAGAAGTACGCTATTAACTATTAACGTACCTGTCTCTTCCGAAACGAATGAGTACATAGATATACGTATAGCTACCATCGTTATCGGAAAGTCT
+
:@::399:9:5D6;9B=?CABB;;9)5@:5<@CDBB?B@BB@;:;=8999?;><899999)<38;8;8>?A?=?5:3:9999'9;.5.599+9==166<@@ABCC@C@DB@B::7;BA@BCDCCH;;;CA@@AFBBB@BBBCAAAB<@=@;;6;BDCDCCB?BBBBBB@AA>AAA>BBBBA8?<<899::9(9@;====>>=>>7;7;AAA=A;@ADBB?@@@@@@A=?:?BC=BBC?BAAABBCCCABACCB===AAAAA>>==:=A??B@B???<@@8@;;;
@ATNG8:00977:02029
GATGGTAGTGTGTCTCTGAGAGTAGTACTCATTCGTTTCGGAAGAGACAGGTACGTTAATAGTTAATAGCGTACTTCTTTTTCTTGCTTTCGTGGTATTCTTGCTAGTTACACTAGCCATCCTTACTGCGCTTCGATTGTGTGCGTACTGCTGCAATATTGTTGACGTGAGTCTTGTAAAACCTTCTTTTACGTTTACTCTCGTGTTAAAAATCTGAATTCTTCTAGAGTTCCTGATCTTCTGGTAGAGCGTGCATATATCTACCATCGTTATCGGAAAGTCT
+
@?@B?BCCCD@@@B;;;A@ABBAABBBBCFBC@BBBC>BC?B@BBBBBBB>BBCCC@C@DCCC?A?AHJCICCCC@CCDCD5DC@CCCD>CDBB>BDEBCC@BBABCCACCCCCCBB@BCD?C?CDCBCCCE@BBBB?CCCBCCCCCBBCBBACC@DCF=@@=A@AAAABBCCC@CCCCC8@9?<;;;;.:BBBE>BBCBABCCCB?CGFG3CBBBD?C?BC?CCCCCBB@B@CCCCCC?BBA>AAABABBBBBCCCCCCCCCC@CCCBCACCBB@BB<BBAA
@ATNG8:00983:02038
GATGGTAGCTCACGTACGTCATATGTACTCATTCGTTTCGGAAGAGACAGGTACGTTAATAGTTAATAGCGTACTTCTTTTTCTTGCTTTTCGTGGTATTCTTGCTAGTTACACTAGCCATCCTTACTGCGCTTCGATTGTGTGCGTACTGCTGCAATATTGTTAACGTGAGTCTTGTAAAAACCTTTCTTTTTTACGTTTACTCTCGTGTTTAAAAAAATCTGAATTCTTCTAGAGTTCCTGATCTTCTGGGTCTCGTAGACAAATACTACCATCGTTATCGGAAAGTCT
+
95:=7<ABAA@A996>A;AC@AB@@BCCCBB@>A;;;.;A;@>BBACCCB@CC@AA@C@AAAA<@;?@@@ADB@B?AA@@@2@?9<9999&3?AA=??A=??;?@@?:949AABBABF=B=>7<;<<<::;<=:>A>>;>@?AAA>>>AA@@@>==89661//*/9==ABAAA>>:=>@@??*>188*8=>>@@)<=///*////@==@@AA;>>>>@@#=/--6)-)/949<<?>::5:4:>=A;;7;??>9?B:;;A@@@AAD:@>?;>;<@@B@@<@>=>5;;6=??=
@ATNG8:00993:02067
GATGGTAGCACGAGTCACTCATATCCAGAAGATCAGGAACTCTAGAAGAATTCAGATTTTTAACACGAGAGTAAACGTAAAAAGAAGGTTTTACAAGACTCACGTTAACAATATTCAGCAGTACGCACACAATCGAAGCGCAGTAAGGATGGCTAGTGTAACTAGCAAGAATACCACGAAAAGCAAGAAAAAAGAAGTACGCTATTAACTATTAACGTACCTGTCTCTTCCGAAACGAATGAGTACGTGTGCGACGTGTCTCCATCGTTATCGGAAAGTCT
+
4489399445:;;<<=BCCBD@@@B8<;;89BCDCC@C@CCCCDCC?@@<@@@@;:8===,<8;?888>>:::=;88;<<<<+?@;?6;;;6;AB?BCCEDDBCC?B?BA?BBB?BBB?@999A@@CBCCB@BAAD@BBBCCDAA>B?B;;6;;;;B@?A@::9@=?88817;7176////&///(/.....#.5065557798848599872759:@CB?B:99@<<8<389?;?AB>BBBB=B?<8888859>9<98///598855/:<?;088,7=76
@ATNG8:01003:02066
GATGGTAGTACATGATAGACGACACCAGAAGATCAGGAACTCTAGAAGAATTCAGATTTTTAACACGAGAGTAAACGTAAAAAGAAGGTTTTACAAGACTCACGTTAACAATATTGCAGCAGTACGCACACAATCGAAGCGCAGTAAGGATGGCTAGTGTAACTAGCAAGAATGCCACGAAAGCAAGAAAAAGAAGTACGCTATTAACTATTAACGTACCTGTCTCTTCCGAAACGAATGAGTACGTGTGCGACGTGTCTCCTACCATCGTTATCGGAAAGTCT
+
BA@?=@@DBCECCBBBCCBCAAADD@DDD=BBDDCB?B<ABCCCDD?AA?B?BBBBCCCC5C@CBBBCDDCCB@8?@:::::';B<B4;9:09ACACBCCCCCCC?C?AC@DBB>AAABCCCAAACCCCCCC@CCCD?BBCCBBBB?B?CAA?BCCCBBBB?CCBBBB>BC?BBC?BB@@@:>??:?AABB3BC?B998BBBB@9>:AAAA<?<?>BBB@CCCCBBB>A>ACD=C@@=@??CGCBBBBB>>>BBBAAAA@@=ABB?BCCAD@GBBC@DD<A?>>
@ATNG8:01007:02068
GATGGTAGCTCGCTGATGATATCTCCAGAAGATCAGGAACTCTAGAAGAATTCAGATTTTAATACGAGAGTAACGTAAAAGAAGGTTTTACAAGACTCACGTTAACAATATTGCAGCAGTACGCACACAATCGAAGCGCAGTAAGGATGGCTAGTGTAACTAGCAAGAACACCACGAAAGCAAGAAAAAAGAAGTACGCTATTAACTATTAACGTACCTGTCTCTTCCGAAACGAATGAGTACGAGAGAGCACACGTGTCTACCATCGTTATCGGAAAGTCT
+
<<<E?BBB@BBCCBBBCCBBCCCCC@BCC@CDCC??>??ABBBBBC@BC?B=@>=8999*:;@AAB@@@@00)0;00//&4;.5.555&59949;;;==?5;6;;@B=AAC=@@@@@BBBCJAAACAA@@CCCC@BBCCBBBB@D?B@A=AAAAAAAA?BBCBBA?CC?AAB?B@99927>>9=?@@@@(>>:////>>=7:6749:77285;>DBB?BBCBAAA?B?BCC>BBB>AAB???AAAABBBBBBBBBBCCBA?;;7;=>>C?CCCC=A@:=;;;
@ATNG8:01010:02041
GATGGTAGAGTACAGTGTAGTAGACCAGAAGATCAGGAACTCTAGAAGAATTCAGATTTTTAACACGAGAGTAAACGTAAAAAGAAGGTTTACAAGACTCACGTTAACAATATTGCAGCAGTACGCACACAATCGAAGCGCAGTAAGGATGGCTAGTGTAACTAGCAAGAATACCACGAAAGCAAGAAAAAAGAAGTACGCTATTAACTATTAACGTACCTGTCTCTTCCGAAACGAATGAGTACTACTCTCAGAGACACACTAATCGTTATCGGAAAGTCT
+
?<>@=@BBA;;9===BA<<>CBC6946=>8=5559949:>:;<<@B>@@?B>@@@:::::(75;;787;;779;17744444$597<.5605<>7666<;:://+/788398:054;;@@@AACBBBA@59.4944.499;8878103</0)/999;:==9B::933,33.3;<6;7333(3333333333#2546677;98;<2725699+5.2<AAA?BAA@??>6;6778-3<<8>778?@?><=8::;@<???8:77555.555:7;;;::??7:00/
@ATNG8:01010:02060
GATGGTAGATACTCGCTGATACACCCAGAAGATCAGGAACTCTAGAAGAATTCAGATTTTTAACACGAGAGTAAACGTAAAAAGAAGGTTTTACAAGACTCACGTTAACAATATTGCAGCAGTACGCACACAATCGAAGCGCAGTAAGGATGGCTAGTGTAACTAGCAAGAATACCACGAAAGCAAGAAAAAGAAGTACGCTATTAACTATTAACGTACCTGTCTCTTCCGAAACGAATGAGTACACATCGTCGTGTCGTGCTACCATCGTTATCGGAAAGTCT
+
DAAB?BBBBBBGDBBBAABBBCCCC=BBD?FABC996:=@@A@??B?BC?C@>>@AABBB3B?BCCBBCDDABA8>;99999*;A>C5;;;*:CE?CCCCC@@@A>A>;;8;CC@CDCCCBBBCCCCBCBBB@DBBB?BBBBBCBB?B?@996;AA@BBBC@BBBAAA?BB?BBB>AACDD<???>@BDCC3AA<A776=BA??:?<AAAA<>;==BCC@DDCAABB?B?BBB=BCB@BBB@AABBDDAABBDDBBABBCBCCBA>AAAAA>ACA@>AB>BBBB
@ATNG8:01011:02066
GATGGTAGTGTCATATGAGAGTGTGTACTCATTCGTTTCGGAAGAGACAGGTACGTTAATAGTTAATAGCGTACTTCTTTTTCTTGCTTTCGTGGTATTCTTGCTAGTTACACTAGCCATCCTTACTGCGCTTCGATTGTGTGCGTACTGCTGCAATATTGTTAACGTGAGTCTTGTAAAACCTTCTTTTTACGTTTACTCTCGTGTTAAAAATCTGAATTCTTCTAGAGTTCCTGATCTTCTGGTAGAGCGTGCATATATCTACCATCGTTATCGGAAAGTCT
+
C>@B?A@@@@??@BDCCCCCCDCCCCDCBB:;7;BBB9@>:>;@>AC@CC@BBA@@>AAECCC@C@BBBBB::;C?ABBBA0AA>AABC=BA@@=@@C@BB9;;;CBB@BBCCCCCC@EBB<?<>A@@@BAB<BCBB@BBCCCCBCCCCCBCCBB@CCC@CC@B>@@BBABBBC?A@@@@3@=A=@@CCC3C;;;C=BBBDDBB;;;?AAAA,@AABB=A=AD@CCCBBBB@B@CCBBBC=@;;8;BBBBCCCCBBCCA@ABBCC@CBBBC?BCDD@CC>C?>>
@ATNG8:00964:02080
GATGGTAGCTATACGTATATCTATGTACTCATTCGTTTCGGAAGAGACAGGTACGTTAATAGTTAATAGCGTACTTCTTTTTCTTGCTTTCGTGGTATTCTTGCTAGTTACACTAGCCATCCTTACTGCGCTTCGATTGTGTGCGTACTGCTGCAATTTTGTTAACGTGAGTCTTGTAAAACCTTCTTTTTACGTTTACTCTCGTGTTAAAAATCTGAATTCTTCTAGAGTTCCTGATCTTCTGGGATGTGTGCGCAGTGCCTACCTTCGTTATCGGAAAGTCT
+
:::D?BBB@@;@@AACBFCHCBCBBBCCDDDD?BBBB=AB>B@CCCCCCB@BBAAA@B?BBBD>A<ACCDA?ACC?CCCCC3BB?BCBB9BB@A>@BB=@A;?>?DBC>AABAA<6618:?;@<@BAAA==><@><<187==>===BBBBA888?8<<=/==8=<@;;;A=BBC8:;BBA3A5;89>BBB2BBBBB=BCC@@?@@@??CDFC3B@@?C?C?BB?CDCCBBA@E?BB?>?A20000)0000//6:::>>>>999@A<@7;;@:;<::188)7>=?
@ATNG8:00968:02098
GATGGTAGACACGTGTGCTCTCTCGTACTCATTCGTTTCGGAAGAGACAGGTACGTTAATAGTTAATAGCGTACTTCTTTTTCTTGCTTTCGTGGTATTCTTGCTAGTTACACTAGCCATCCTTACTGCGCTTCGATTGTGTGCGTACTGCTGCAATATTGTTAACGTGAGTCTTGTAAAACCTTCTTTTTACGTTTACTCTCGTGTTAAAAATCTGAATTCTTACTAGAGTTCCTGATCTTCTGTATGACTAGTGTACTACTACCATCGTTATCGGAAAGTCT
+
55;>7;?GFCBA@;>;;;==;;;;>?666??@=BBBC=A@?AGBBBBCCC?AAC??=@>AABD=A=>BBBCA>8>6?@ABA1<=7BBCD>?BAA=ABB?BB@CAAACB<??>>>===:>>A=B=A@@=;;;A=AABC:>=>?@@A@@@BB@888D;>==88818<@@A@===BB<?>>DD;D;?:>>DDD/BB===3:;>>>>???>;;===,=///;272<<-//8853575:6;;99995:>:???A:;;@A@@>=>>@A@@@<A676A:=<@@9<=7=?>?
@ATNG8:00971:02073
GATGGTAGCGCATATCAGCGCAGCCCAGAAGATCAGGAACTCTAGAAGAATTCAGATTTTTAACACGAGAGTAAACGTAAAAAGAAGGTTTTACAAGACTCACGTTAACAATATTGCAGCAGTACGCACACAATCGAAGCGCAGTAAGGATGGCTAGTGTAACTAGCAAGAATACCACGAAAGCAAGAAAAAGAAGTACGCTATTAACTATTAACGTACCTGTCTCTTCCGAAACGAATGAGTACTATGTAGAGCTCTATACTACCATCGTTATCGGAAAGTCT
+
CB@@;>55:>@C@AACCCEBBADDD>CCC@BBBDDD?B?BCBBBCC@BC?B@@@A>@>>>0@?BCCECCCCCCC>CCCCCCC1B@;@2:;:-;BB<@BBBBBC@@=@?AA=ABB?AABBBBBBCCBCCDDAB?BCBB?CBBACCBB@C@CBB@BCDDCCCC@CCCAA@?BB>A@@;==777)9>>;99999(9D?B???CCCB@7:4:;>>8=:=BFFD@CDBCBBB8;9:CC=C@@>?BBBBCCAAABBBBBBCB@@@?9;;99688AAA<<>=@:<<5<<<<
@ATNG8:00974:02107
GATGGTAGCGCACACATAGATACAGTACTCATTCGTTTCGGAAGAGACAGGTACGTTAATAGTTAATAGCGTACTTCTTTTTCTTGCTTTCGTGGTATTCTTGCTAGTTACACTAGCCATCCTTACTGCGCTTCGATTGTGTGCGTACTGCTGCAATATTGTTAACGTGAGTCTTGTAAAACCTTCTTTTTACGTTTTACTCTCGTGTTAAAAATCTGAATTCTTCTAGAGTTCCTGATCTTCTGGATATGAGTGACTCGTGCTACCATCGATGCATCGAT
+
?@;;255==@BBCCCEICBBA@@ABBCBCBBB?BBBG=@A6;4:BCCCCC?BCCBB?>:=@00+/7>><BAA@>>:@@AAA2BC?AAEH>BAAA?B;;5;C;<;;BCC9;;GDBCCC@CEC>B@BDCCABALACCBB?AACA>>@000BBB@@0;7;AA=AA=A:@?A@?=@;;5;;;;;.;@C<;;;;;*;@@@AB9@@BBCAA;<;?BCBC2B;;;C@C@CC@BBBBBBA>A?@@@AAB>BAA@BBBBCBBCBBBBBC@@@A;;4;<000000000...
@ATNG8:00977:02084
GATGGTAGCGCACACATAGATACAGTACTCATTCGTTTCGGAAGAGACAGGTACGTTAATAGTTAATAGCGTACTTCTTTTTCTTGTCTTTCTGTGGTATTCTTGCTAGTTACACTAGCCATCCTTACTGCGCTTCGATTGTGTGCGTACTGCTGCAATATTGTTAACGTGAGTCTTGTTAAACCTTCTTTTTACGTTTACTCTCGTGTTAAAAATCTGAATTCTTCTAGAGTTCCTGATCTTCTGGATAGCGACGCGATATACTACCATCGTTATCGGAAAGTCT
+
----(--88@CGC@@ABBBBCCBCB@;9:5::9BCDE>BB?;7;<:;:;549:5:45:5:>BA>B?BCB===:::344444$4?5:<<<;/0////)/6;47723337;==@@B@??;=;?@B?B?BBA;;9:929B@@=ABBB;::;;9@CBABBC?BBB?AC>A8;;@@ABCDDADG@A@9@,0+00000*00???;@BBBBCBBBCACGGHFCBBBB8;9;C@CBBBB;;8;@BCCBBD@CBC@CCBBAABB;;;DIDBBBDCDADBCCDABABB>AB=BAAA
@ATNG8:00983:02119
GATGGTAGCATCATGCATATCTCACCAGAAGATCAGGAACTCTAGAAGAATTCAGATTTTTAACACGAGAGTAAACGTAAAAAGAAGGTTTTACAAGACTCACGTTAACAATATTGCAGCAGTACGCACACAATCGAAGCGCAGTAAGGATGGCTAGTGTAACTAGCAAGAATACCACGAAAGCAAGAAAAAAGAAGTACGCTATTAACTATTAACGTACCTGTCTCTTCCGAAACGAATGAGTACGTGTGCGACGTGTCTCCTACCATCGTTATCGGAAAGTCT
+
BCCC?BBDDCCBBBCCEDBB@BCBC@CCC?CCC@AA@C?AABAAAD@CC?B>A>>?AAAA+@7BBBBBBCCBBB<BBBCCCC5CC@G5;::.;CC?;=:CCBCCC@C@CD@A?@@CCCBBBBBBCBCCCBCC@CCBB>A@BBCBBB=@=@:;6;CBBBAAC@CCBBBB@BB>>>>;@@9992:AA;999999%9?=A999CA@@?;A;AAAD9=9=BCCC?BBBBACC9999AA9A??=?AABBBBBBBBBBBBBBBBC?>>=AAA<AAC@B?BAAAADD=B>>>
@ATNG8:00984:02114
GATGGTAGTATATCGCGTCGCTATCCAGAAGATCAGGAACTCTAGAAGAATTCAGATTTTTAACACGAGAGTAAACGTAAAAAGAAGGTTTTACAAGACTCACGTTAACAATATTGCAGCAGTACGCACACAATCGAAGCGCAGTAAGGATGGCTAGTGTAACTAGCAAGAATACCACGAAAGCAAGAAAAAGAAGTACGCTATTAACTATTAACGTACCTGTCTCTTCCGAAACGAATGAGTACATAGATATACGTATAGCTACCATCGTTATCGGAAAGTCT
+
AAAB>@@CABBCCDCCCCCCDECCB@CBC@BBBC@A>A@BBC::;B@CC?C@CCAAACCC3C?BCCCBBCBB@@9@9;;BAB0A@<@5;;;4:BC>BBAABBC;;;;@ED@BAC?CBBBDDCCCCDCCDCBB@BCCC@B@@?CB??<@@BBB?BCCCCCCB?BBBBBB??@:?9:3:@:::,998999999(0>9:///==A??;?=AAAA=A=AABCC@CABAACC=@=AAB=BGF@BAAAAACBBBAAACCCA@@@A???AAA<BBB>A?BBA@<??8>666
@ATNG8:00985:02093
GATGGTAGCACGATCACTCATATCCAGAAGATCAGGAACTCTAGAAGAATTTAGATTTTTAACACGAGAGTAAACGTAAAAAGAAGGTTTTACAAGACTCACGTTAACAATATTGCAGCAGTACGCACACAATCGAAGCGCAGTAAGGATGGCTAGTGTAACTAGCAAGAATACCACGAAAGCAAGAAAAAGAAGTACGCTATTAACTATTAACGTACCTGTCTCTTCCGAAACGAATGAGTACGATGAGATCTCGTGTGCTACCATCGTTATCGGAAAGTCT
+
A@AB@BCDDCD;66;@CBBA@@;;6:BD@BBCCBB?B=AACAAAB@BC>CF@F;;:DDD1;99@=@@?ABBBB:@=99999'99/3,333&38839779AA<<=;@;=>:=>>=@??AAA@??@>;=?>AA;>???=@???A@>><><??D?BAAAB?>;<?>>>BC@CD?BBB>BABAA8@@=8<=>>>/8818===??AAA:>:>>>>=B=>>>::5;;;===>5:4:=>5>BB?BCAB???AAAA?;;AAA>>>@===>==9>A@@A:>>?A=BC9@???
@ATNG8:00992:02096
GATGGTAGAGTATCATGTGTATCTCCAGAAGATCAGGAACTCTAGAAGAATTCAGATTTTTAACACGAGAGTAAACGTAAAAAGAAGGTTTTACAAGACTCACGTTAACAATATTGCAGCAGTACGCACACAATCGAAGCGCAGTAAGGATGGCTAGTGTAACTAGCAAGAATACCACGAAAGCGAGAAAAAGAAGTACGCTATTAACTATTAAACGTACCTGTCTCTTTCCGAAAACGAATGAGTACACACTCTCATATGACACTACCATCGTTATCGGAAAGTCT
+
::>>7;;=555665==>B?CBBB@@=@AC@BBBBBB?C;99=====;<<8<:====@@@@+=<=@C?>??CCEE<A@;<;;;$597<.555&444.44448:::;9=9<A?997:88ABB@CAABBBCCCCC@BBBB>@AA@@@@B@FADDC?BCCBBCDC@CDCCCC9::AAAA?>>733(377777777'7:49::=229@A4929@99255)5;>;<8<<999444)434444&4::58:9<544<9333777;8<=BBCDDDDE?@>=<>4;99@=A@;>;00
@ATNG8:00995:02079
GATGGTAGTGCGTGAGAGAGAGACCCAGAAGATCAGGAACTCTAGAAGAATTCAGATTTTTAACACGAGAGTAAACGTAAAAAGAAGGTTTTACAAGACTCACGTTAACAATATTGCAGCAGTACGCACACAATCGAAGCGCAGTAAGGATGGCTAGTGTAACTAGCAAGAATACCACGATAGCAAGAAAAAGAAGTACGCTATTAACTATTAACGTACCTGTCTCTTCCGAAACGATGAGTACTATAGACTATCTGATACTACCATCGTTATCGGAAAGTCT
+
9449.55ADBDCGCCCCDBAA@;;;)59949>?@BC@B?BAA:94;7??>@><><97777$339:<BCCCB999,9>:;::9$4;.5.555&555.5<;;;>?=A<@=@A?ABB>A@CBCCCCCCCBBCCCC@CBBB@BAAACCBB?B@C;;7;@@CCCBB@BBBBBB@BB>ABB49999999A==::999*//)/<<CDCCCB>@=@CBC@B@CCCCC@BBCCCBB?B?BBD;999???>BCBBBCAAA>>>C@AAAABDBAA>AABCC>AABB?BA;AA??
@ATNG8:00996:02119
GATGGTAGGCGTGTGAGAGTCTGCCCAGAAGATCAGGAACTCTAGAAGAATTCAGATTTTTAACACGAGAGTAAACGTAAAAAGAAGGTTTTACAAGACTCACGTTAACAATATTGCAGCAGTACGCACACAATCGAAGCGCAGTAAGGATGGCTAGTGTAACTAGCAAGAATACCACGAAAGCAAGAAAAAGAAGTACGCTATTAACTATTAACGTACCTGTCTCTTCCGAAACGAATGAGTACCTCTCAGACGCTCGTCCATCGTTATCGGAAAGTCT
+
@:?C@CFC?BBBCCCBCCC@@A@@@6;CCAGECCBB?A@CCCCDCC?AA?B?BCBBBBBC3B?BBBBBBBBBCD>BA99888(9?2929:9*9AC?BB>>AA?AA9;9=A<AAA<A@AAA@@@AAAAA==>@8=<>>9>>>>==@@;@;@>>:=<<=>8:8;A>>@BB@BB>B>>5<:9;91:881:::::)8818C@@@AAAA<A<A===:?:>@@@A;C@?>;;;294:AA5?>><?@@B=>><?AB@@@A@===AAA?;?>>>>;>>>@<AA:>@;;
@ATNG8:01008:02100
GATGGTAGCTCGCTGATGATATCTCCAGAAGATCAGGAACTCTAGAAGAATTCAGATTTTTAACACGAGAGTAAACGTAAAAAGAAGGTTTTACAAGACTCACGTTAACAATATTGCAGCAGTACGCACACAATCGAAGCGCAGTAAGGATGGCTAGTGTAACTAGCAAGAATACCACGAAAGCAAGAAAAAAGAAGTACGCTATTAACTATTAACGTACCTGTCTCTTCCGAAACGAATGAGTACACATCGTCGTGTCGTGCTACCATCGTTATCGGAAAGTCT
+
?:>C<@BAAA<@;?BBCB@BB;;:@9ACC@DCBB;;8;>BAA@??B@BD?B?A@@98878(9;>??::9@A><?8?;?@==;(:>29299:&9<<9<>;;;==:>;;<@B=CAA>AA::;BCCCCCCBCCCC?BBCD9::@BABBB?A>A@@=@CBCCBDD?AAAAAA@BB?CCD?AA99927;;<99::::%:<6////;@@@A<A<@@@@=B<@@BCC@CCCBBAB?A?AAC>CBB=??BBBBCCBAAABACCBBBBBB;::DD@CCCBB?BDDE@CC=BBBB
@ATNG8:01011:02087
GATGGTAGCGCATATCAGCGCAGCCCAGAAGATCAGGAACTCTAGAAGAATTCAGATTTTTAACACGAGAGTAAACGTAAAAAGAAGGTTTTACAAGACTCACGTTAACAATATTGCAGCAGTACGCACACAATCGAAGCGCAGTAAGTATGGCTAGTGTAACTAGCAAGAATACCACGAAAGCTAGAAAAAGAAGTACGCTATTAACTATTAACGTACCTGTCTCTTCCGAAACGAATGAGTACAGAGAGTACGATATGTCTACCATCGTTATCGGAAAGTCT
+
448939959>CBBBBCBCCABBCCC>BBB>A@AB@@=@=@@CCCCC?BA>A=@@BBBCCC5C@CBCEECDCBCF>CBBBCCC5CC@D6:::6<BC@CBCCDCCBB@B?BC@CBB<??BBBBBBBCDCCCCBB?ACCC@CAAACC??<ABB@B@BCCDDBB@@CCAABB?@@>BBD=@@777.9@@A@A@@@/9949A@AABDDC@CACCBB?B?BBCDD@DCCCA?>494:??8@@@=AAABBCBBBBACCCBBA@?@@CBABAB>BB>>>;@?>><AA7>:::
@ATNG8:00964:02154
GATGGTAGTGTGTCTCTGAGAGTAGTACTCATTCGTTTCGGAAGAGACAGGTACGTTAATAGTTAATAGCGTACTTCTTTTTCTTGCTTTCGTGGTATTCTTGCTAGTTACACTAGCCATCCTTACTGCGCTTCGATTGTGTGCGTACTGCTGCAATATTGTTAACGTGAGTCTTGTAAAACCTTCTTTTACGTTTACTCTCGTGTTAAAAATCTGAATTCTTCTAGAGTTCCTGATCTTCTGGGTGTATCAGCGAGTATCTACCATCGTTATCGGAAAGTCT
+
///727;99;;;5;<=<666<995?;;<<<<@9@BBC=BB=@=@ABBBCC@CCCCE9:7;AAA=@=A??@>C<@@<=>>>>,@A6:;AD;@@@;8?;;@CC@BBBB?@=@BBB;;;?;=@@:>=A@BAAAAB?AA;;5;;AAAA@BBABBCCBBB@B@@=@B>A>@@@@@@@@A>A;;;;.;=@>;;;;.9>@@@000>AB?@ABB?BCBB+?;999.5.55.59<::::5:7599A@AA@?@D999BCB999BBBB;;;BBBB?@0000,00?A@AA8@@:9
@ATNG8:00968:02165
GATGGTAGTACATGATAGACGACACCAGAAGATCAGGAACTCTAGAAGAATTCAGATTTTTAACACGAGAGTAAACGTAAAAAGAAGGTTTTACAAGACTCACGTTAACAATATTGCAGCAGTACGCACACAATCGAAGCGCAGTAAGGATGGCTAGTGTAACTAGCAAGAATACCACGAAAGCAAGAAAAAGAAGTACGCTATTAACTATTAACGTACCTGTCTCTTCCGAAACGAATGAGTACGAGAGTCAGAGCAGAGCTACCATCGTTATCGGAAAGTCT
+
BBBD?A;ABBCCCBBBFDCBBAA@A=B@A?ADFBBB?B>ABBBBCC@BB@B@CCCCDDDC5C@CCCGG996BCC<CDBBBBB5BC@C6:::6;AB>BAAACBCBB@B@BB?@?@?BBBBCBBBBBBBBCCDG@DDDD?BAA@@A>?;@=BAA?ACCFCBCB@CCCCCC?BB@CBB=?>>>>7?@@<99999(9A;A9::AAACC<?=?@??<?<@BCCC>BBBBBBB<@=@BB<BAA?ABBCBCBAAABBABCB9::CCBBBDBB????@@<@@A=:=D6=>>>
@ATNG8:00975:02149
GATGGTAGCTCACGTACGTCACACGTACTCATTCGTTTCGGAAGAGACAGGTACGTTAATAGTTAATAGCGTACTTCTTTTTCTTGCTTTCGTGGTATTCTTGCTAGTTACACTAGCCATCCTTACTGCGCTTCGATTGTGTGCGTACTGCTGCAATATTGTTAACGTGAGTCTTGTAAAACCTTCTTTTTACGTTTACTCTCGTGTTAAAAATCTGAATTCTTCTAGAGTTCCTGATCTTCTGGACGACGCGCACTGACACTACCATCGTTATCGGAAAGTCT
+
;55>:=BBBCCBBCCCCCBA@ACCBBBDCCBB>ACCC>CD@C?BBACCCD?BBBBB@B?BBBB?B>BBBBBBBBB>BBBCB1BB=@@@@8@BBB>B@@;?@:><ACCC?BBBBBB;;7;AA;C;?=>>>>>>9>AAA:<<==;;>>@ABAA>>>?<@@@:?D;C;>><<<?A@@;@>>AA2A;?:<<<<;.:=555.666///=9:>=ABBB/BA@@@;>;>>;==;>8987;8<=BA>>8<<><>B=>>>>AAA<9<AAA@@==9<<===9<A??=?A9@@?<
@ATNG8:00983:02160
GATGGTAGTATATCGCGTTCGCTATCCAGGAAGATCAGGAACTCTAGAAGAATTCAGATTTTTAACACGAGAGTAAACGTAAAAAGAAGGTTTTACAAGACTCACGTTAACAATATTGCAGCAGTACGCACACAATCGAAGCGCAGTAAGGATGGCTAGTTGTAACTAGCAAGAATACCACGAAAGCAAGAAAAAAGAAGTACGCTATTTAACTATTTAACGTACCTGTCTCTTCCCGAAACGAATGAGTACATAGATATACGTATAGCTACCCATCGTTATCGGAAAGTCT
+
5::;.54::::5//77//)/;;:7:;5//)/27:9;;>8@=AAC@A@B?@@6969@@@CCCC1C:555::99444=19344444$4:8>.555&5:;7;;;;;<===0909@<@>@=@@@@ABBBBB;;;A;;9<A>>;9@@?>?@?@;?>;;924444404<<7<<;987133/33;4:<==?6444488;;;;%88255589986996;49:656(56=;@@@?BBABA<<177(373*3::5:;:::;373;9:>8<8779999977555,575270796639=9<3//
@ATNG8:00983:02163
GATGGTAGTGCGTGAGAGAGAGACCCAGAAGATCAGGAACTCTAGAAGAATTCAGATTTTTAACACGAGAGTAAACGTAAAAAGAAGGTTTTACAAGACTCACGTTTAACAATATTGCAGCAGTACGCACACAATCGAAGCGCAGTAAGGATGGCTAGTGTAACTAGCAAGAATACCACGAAAGCAAGAAAAAGAAGTACGCTATTAACTATTAACGTACCTGTCTCTTCCGAAACGAATGGTACTATAGACTATCTGAGACTACCATCGTTATCGGAAAGTCT
+
@<@A?BABABCCBBBCCCCECB9994;BB=CBC@@A@C@CCCBAAC?CC=B>@?>899:9)8>CBBBBB@@>??88@BBCCC3;;5;4;;;*;AA>BBCCDCCCCD>C@CC@CCC?CBCBBBBCCDCCCCCCD@CCBB@BBA@@@>?3949>>:@BBCCCCC@CCACBB?AB=BBB<??BAA;??=;<<<<<.=A>A??@BAB=>7:8:ADD7;8;=AAC?A@@BBAA?A>ADD=C::8:B?AABAAABBBBBCBBBBB@@@A??=>>>?B?BBAB?AA<B??>
@ATNG8:00986:02152
GATGGTAGGACGAGCGTCTGAGAGGTACTCATTCGTTTCGGAAGAGACAGGTACGTTAATAGTTAATAGCGTACTTCTTTTTCTTGCTTTCGTGGTATTCTTGCTAGTTACACTAGCCATCCTTACTTCGCTTCGATTGTGTGCGTACTGCTGCAATATTGTTAACGTGAGTCTTGTAAAACCTTCTTTTTACGTTTACTCTCGTGTTAAAAATCTGAATTCTTCTAGAGTTCCTGATCTTCTGGTGTCTGATCTGTATCACTACCATCGTTATCGGAAAGTCT
+
454>:>AB?BBBBBAA@==:;;??>@BCBBBCABBBE=BB@D@CC@AADCBBBCDB?B@BBCC?CACCCFCCB;;;;CEED5@A?@CDF>CCAA?ACB>;;5;;BCCJ@BBCCCCEI@DCC@BAGCC@ABAC@DCCB@CCA@@BBBBBBBBC;;:?B@@=@B>B>BCBCBCECIABBCHG<B?B=BBBBB0BCBBB9;;ICCCCBBA=A@A?,?@@@@?B@DEABBBAC@@=@@CCCCCC>A:;7;B@A@BBBBBGCCBCCBBBD@BBCCC@CCBC@CC<BA::
@ATNG8:00991:02131
GATGGTAGACATATCGTACTCTCTGTACTCATTCGTTTCGGAAGAGACAGGTACGTTAATAGTTAATAGCGTACTTCTTTTTCTTGCTTTCGTGGTATTTCTTGCTAGTTACACTAGCCATCCTTACTGCGCTTCGATTGTGTGCGTACTGCTGCAATATTGTTTAACGTGAGTCTTGTAAAACCTTCTTTTTACGTTTACTCTCGTGTTTAAAAATCTGAATTCTCTAGAGTTCCTGATCTTCTGGATATGAGTGACTCGTGCTACCATCGTTATCGGAAAGTCT
+
44:<7<CCBCCDCCCCCCCCCCCCBBBCCBBB?BBBD>A@>@?ACAAABB?BDCBB>@?CBCA>A;??BBB@@BB?CBCCC3:937779/;879>BAAB<A@<997=//,/=>@AAAA=ACC:?:>>>>>>>>:>C>>9=???>==?>>>AA===>9>?>===<7><AACAAAAAA<A@@@@6@<@<A?CCC/AA>>>3;;=556=977717;>>/@@@AA<A<AAAAAA95505///=>AA9<<A<AAAA?>>>>>>>@A@@AAA>=C>>>?;??<<5;;6=>??
@ATNG8:01005:02121
GATGGTAGTATATCGCGTCGCTATCCAGAAGATCAGGAACTCTAGAAGAATTCAGATTTTTAACACGAGAGTAAACGTAAAAAGAAGGTTTTACAAGACTCACGTTAACAATATTGCAGCAGTACGCACACAATCGAATCGCAGTAAGGATGGCTAGTGTAACTAGCAAGAATACCACGAAAGCAAGAAAAAGAAGTACGCTATTAACTATTAACGTACCTGTCTCTTCCGAAACGAATGAGTACATAGATATACGTATAGCTACCATCGTTATCGGAAAGTCT
+
?:;@8@CABBBBBBBBAABCDCCCC@CCC?CCCCBC@C;<<HEDDC@BB=@=@BCCCCCC3B?CBCCCBBABCC>CCCEEEG5BA=A5;;;*:@@<AA<A<@A?A=@@BB@BCC;;<BDCCCCCCCBB@@?C@BACC@CAABBCCA5:49>>;@CBBCCBB?CBBBAA>AA=AAA;>>9::,7<<8<AAAA3@A>A>??B>>>?5;5;;;;;?=A@CBB@DBBB@@@<@=?DF?DBB?AAABCBBABBCBBBBBBBCAA@@@@AA<AAA@B?BBBC@BB9B=66
@ATNG8:01005:02137
GATGGTAGTAATGATAGACGACACCAGAAGATCAGGAACTCTAGAAGAATTCAGATTTTAACACGAGAGTAAACGTAAAAAGAAGGTTTTTACAAGACTCACGTTAACAATATTGCAGCAGTACGCACACAATCGAAGCGCTGTAAGGATGGCTAGTGTAACTAGCAAGAATACCACGAAAGCAAGAAAAAGAAGTACGCTATTAACTATTAACGTACCTGTCTCTTCCGAAACGAATGAGTACGATGAGAGAGCTCTCTCTACCATCGTTATCGGAAAGTCT
+
BA?@>@>ABB@BBCDAAACAA@CC?BCB@BBCCBB?B=AABBBCD?BB?B?@?@8988(:<ABAAAA@>:99+9>@@=>>*<:.5.5999$9@@=9:69><@AE@C?BA>ABB>AABBBCCCCCBBBCB@A?BAAA?BBBBABAA9@<@;;6;AB@@ABE@BBCAAB@CD599F?CC???:<?>887888(8>:A>==AAAAA<A:??AD;?;@DCBB?BBCFBBB?B?BBB=B9979CCDDDDAA@AABBB>>>>>@@@AAAA<@@@AB?@@?@<@E:@;;:
@ATNG8:01009:02139
GATGGTAGCTCACGTACGTCACACGTTACTCATTCGTTTCGGAAGAGACAGGTACGTTAATAGTTAATAGCGTACTTCTTTTTCTTGCTTTCGTGGTATTCTTGCTAGTTACACTAGCCATCCTTACTGCGCTTCGATTGTGTGCGTACTGCTGCAATATTGTTAACGTGAGTCTTGTAAAACCTTCTTTTTACGTTTACTCTCGTGTTAAAATCTGAATTCTTCTAGAGTTCCTGATCTTCTGGACGACGCGCACTGACACTACCATCGTTTATCGGAAAGTCT
+
<<<B@BBCAA;@<<<DBBBA@@AC;;<;DDDCC@CEFF>BB@BA@?@CBBB@CCBBB@C?AAAC@B@BBAAABBBC?>?>?<,=@=@BEF@CC??=>@A9??=@?ACBB?BCBBB@==:>>>;?=CD?>>@;;7;@CC6::@A???A@@@BB;;;C<??@:>><@<@A>>=BAAC:??AA>5A==6<<>AA.C>988.//////;;;>1988)28888596::58;;;;;;;B9@@@A@@:==A<A@@?????@??>>9=;6666169:7760;><<4:;1;==:
@ATNG8:01012:02132
GATGGTAGTGCGTGAGAGAGAGACCCAGAAGATCAGGAACTCTAGAAGAATTCAGATTTTTAACACGAGAGTAAACGTAAAAAGAAGGTTTTACAAGACTCACGTTAACAATATTGCAGCAGTACGCACACAATCGAAGCGCAGTAAGGATGGCTAGTGTAACTAGCAAGAATACCACGAAAGCAAGAAAAAGAAGTACGCTATTAACTATTAACGTACCTGTCTCTTCCGAAACGAATGAGTACACACTCTCATATGACACTACCATCGTTATCGGAAAGTCT
+
@>:;7;>CCCCBBCCDDDCCCCBBA>BCCADAAA:;8;@DDECCCC?BB?B?B@>=@@@@1A?BBBBBB@BBCC>A9;;BBB2CB=@5;;;*9BC=BBBBCFFBB?B@DD@CBB@BBDBCCDCCCCCCBBBC?CCBB?BABBCC??9@=@;;6;AAABCCB?BCCAAA?CC?BBC?A@>??8?>>;>=???1?B>B888@?A;:5:8=>@A<@<@@CCC@BAA?=>>493:@@;BBB@BDBCBDAAABBBBCCCC>>BCBBBDAA>A>>>C?BBCC@CC<>>>>
@ATNG8:00973:02217
GATGGTAGGTGCACATGAGTGTATCCAGAAGATCAGGAACTCTAGAAGAATTCAGATTTTTAACAACGAGAGTAAACGTAAAAAGAAGGTTTTACAAGACTCACGTTAACAATATTGCAGCAGTACGCACACAACCGAAGCGCAGTAAGGATGGCTAGTGTAACTAGCAAGAATACCACGAAAGTAAGAAAAAGAAGTACGCTATTAACTATTAACGTACCTGTCTCTTCCGAAACGAATGAGTACGATGAGATCTCGTGTGCCTACCATCGTTATCGGAAAGTCT
+
:<8:7;>>8=;;699AA?B;:9@@@=?@@=?AAA;:6;?AABBBBD@BB=@;?>=00000$0:00*07////:::4<;<;@@@+657;.444&4;<6<<<;<994939;@A?BBB@DBA>@@ABBBBCB@?@A;@=?A;?99;BBBD?B?A@A6:;@@;:0=9<::7/0+/;5:7::=88AC;A??9;??=?2=B?B999CB9::@D@DCAA?B?BAAAC?B>A>??A7==?BA16;A<;:0>;;;00/9==>@@==866/00)/==(../38386//*/9(///6
@ATNG8:00974:02186
ATGGTAGTGTGTGTCTGAGAGTGTACTCATTCGTTTCGGAAGAGACAGGTACGTTAATAGTTAATAGCGTACTTCTTTTTCTTGCTTTCGTGGTATTCTTGCTAGTTACACTAGCCATCCTTACTGCGCTTCGATTGTGTGCGTACTGCTGCAATATTGTTAACGTGAGTCTTGTAAAACCTTCTTTTTTTACGTTTTACTCTCGTGTTAAAAATCTGAATTCTTCTAGAGTTCCTGATCTTCTGGACAGTAGTGTGCAGTATACTACCATCGTTATCGGAAAGTCT
+
444.4499775------//9977://----(/:;;5;=:>?ABCCCBB>BBBCCAC@CCDD@CAFCFDCCB9;86>D@D+AA;?>@@;>7<7,0/:47>;@?@@CD@CCCCBB;;8;BA?B?BBCC;;;B@BBBD@CCBCBA@@CA@ABCBCD:;;A>AD@C@CABBBBB@B?@CCDI;C@B?BAAABBB#BCBBFD9A;;;??@;90*0===,=00//)/)/57=999:/0)/277///<75569<=<6665559<<<565==>///6///7727::;49909;59
@ATNG8:00978:02185
GATGGTAGGCGTGTGAGAGTCTGCCAGAAGATCAGGAACTCTAGAAGAATTCAGATTTTTAACACGAGAGTAAACGTAAAGAAGGTTTTACAAGACTCACGTTAACAATATTGCAGCAGTACGCACACAATCGAAGCGCAGTAAGGATGGCTAGTGTAACTAGCAAGAATACCACGAAAGCAAGAAAAAGAAGTACGCTATTATCTATTAACGTACCTGTCTACTTCCGAAACGAATGAGTACTATGTAGAGCTCTATACTACCATCGTTATCGGAAAGTCT
+
888=266>:==9:6<@@=<<=<//)/;;:0;<;;@=A;@??959C699258<<:?>;;:'84=88??:;=>?A8@000?7000/7===0:8=>B@BB?@@@@<@<??;?==5:;?@@?@@@@@??@@==9=>==8====AA>>:=:=>A?BB>B>>??=B?>=AC?BA?B9979>=<<-887/5:9::)55-622577;=@.65A<<=7;5;=;;;8=<<:///;7<598@1>?>9=?><>BA===>==CBBBBBBB???ABB588===7:97B>BC;B@:;
@ATNG8:00980:02194
GATGGTAGCGAGCGAGTGTGTATACCAGAAGATCAGGAACTCTAGAAGAATTCAGATTTTTAACACGAGAGTAAACGTAAAAAGAAGGTTTTTACAAGACTCACGTTAACAATATTGCAGCAGTACGCACACAATCGAAGCGCAGTAAGGATGGCTAGTGTAACTAGCAAGAATACCACGAAAGCAAGAAAAAGAAGTACGCTATTAACTATTAACGTACCTGTCTCTTCCGAAACGAATGAGTACCTCTCGACGCTCGTCCTACCATCGTTATCGGAAAGTCT
+
@@BD>@@BBCE@AABCECCCCCCCC?CCD@CCCA@@=A<ABBDCBB>AA=@>AAABBDDD5B@BGCCCCCCCCD=CBBCEEE5B@;A4:;:;(;BB=AB@BCFCCB?B?@@<@BB?BBCBBBCBDCABBDDCC?CDDD?BBCCBB??<?=@?@=ACCCCBBB?CCCABB?BB@BBB=@?877)9==999999(9B?A?@@BBBAB@B?BACD:?:?@CCC@CCCB@@A6:9;BD=C@@>@CCCCCC?ABBBBBBBBBBBBC@C>=;=AAAB<AAAA=AD9>==<
@ATNG8:00981:02195
GATGGTAGGCGACATACATACGCGCCAGAAGATCAGGAACTCTAGAAGAATTCAGATTTTTAACACGAGAGTAAACGTAAAAAGAAGGTTTTACAAGACTCACGTTAACTATATTGCAGCAGTACGCACACAATCGAAGCGCAGTAAGGATGGCTTGTGTAACTAGCAAGAATACCACGAAAGCAAGAAAAAGAAGTACGCTATTAACTATTAACGTACCTGTCTCTTCCGAAACGAATGAGTACGATGAGATCTCGTGTGCTACCATCGTTATCGGAAAGTCT
+
<88;+//<7<ABC=BBBBCCCCDCC@CA@=AAA@AC@C;;;CCBBB@;;8:@A?@@BBBB2C?BBBDCCBEB@B;;;;@AAB1CC?B2:;:*9@@5595=9:;59.9:=984?@=?AABBCBBBCBBABA@>9>>00*/<766;:;5?=A=>9??9?===B<??CA881/61///(/87781:98678776(5:17255::=--)-0---;4;4=;CA@=@BBBCBC>A>@@@;@CC@BCBDAAABBBBCECBB:9:BBBBAABA=A;;;A?999:3::,8<<=
@ATNG8:00982:02184
GATGGTAGGCGTGTGGAGTCTGCCCAGAAGATCAGGAACTCTAGAAGAATTCAGATTTTTATCACGAGAGTAAACGTAAAAAGAAGGTTTTACAAGACTCACGTTAACAATATTGCAGCAGTACGCACACAATCGAAGCGCAGTAAGGATGCTAGGTAACTAGCAAGAATACCACGAAAGCAAGAAAAAGAAGTACGCTATTAACTATTAACGTACCTGTCTCTTCCGAAACGAATGAGTACCTCTCAGACGCTCGTCCTACCATCGTTATCGGAAAGTCT
+
;58:7<?@=@CCBCCABBBAA;;;6;DD?@@ACBB@B@BBBBBCC@;;;;@CB;;;AAA0;;:BBBBBBBBAA;@???@@@2@?:?2999+9@A?BBBBBDCBA5:5;=8=>?:>??:;;@>>>@@@????=?>><7;;=<=ABA28799?>AAA@BB?BDC>AA?BB?AAA?AA<<<4;8816DCDF/;;7;A???>>;;7;=F>>>:>:=>>>?<?AAD@>>;><>=<5:?@<@AABAAB@CBBBBBBBBBABAAB??>??BBBBB?BBBA?BD>C?99
@ATNG8:00995:02171
GATGGTAGCTATACGTATATCTATGTACTCATTCGTTTCGGAAGAGACGGGTACGTTAATAGTTAATAGCGTACTTCTTTTTCTTGCTTTCGTGGTATTCTTGCTAGTTACACTAGCCATCCTTACTGCGCTTCGATTGTGTGCGTACTGCTGCAATATTGTTAACGTGAGTCTTGTAAAACCTTCTTTTTACGTTTACTCTCGTGTTAAAAATCTGAATTCTTCTAGAGTTCCTGATCTTCTGGGTCTCTCTCTCACGCACTACCATCGTTATCGGAAAGTCT
+
@@AD@GCD@B=DCBBBCCCCBCCCCBCCCC99:;CDD?CC@C@CBBBBBB>AB@A@>?=@CCC@B?BBBBCECBB?AABAA1AE?BBBB>CCCC?CCE@CC9;:;BBB?BBCCCBDD@CBB>B=A><>>>B@?ABAA>ABBBBBBCAABCDCA@@<<==;>D=B=A@@>==>>?5;;??>2>5:5;:<<<*77777.3-----977929999(66657272..).887<9948:>?A;;=///;90786;;@AAB?@@BB?===A=???;;6;;;A=BD;C???
@ATNG8:00998:02213
GATGGTAGTACATGATAGACGACACCAGAAGATCAGGAACTCTAGAAGAATTCAGATTTTTAACACGAGAGTAAACGTAAAAAGAAGGTTTACAAGACTCACGTTAACAATATGCAGCAGTACGCACACAATCGAAGCGCAGTAAGGATGGCTAGTGTAACTAGCAAGAATACCCACGAAAAGCCAAGAAAAAAGAAGTACGCTATTAACTATTAACGTACCTGTCTCTTCCGAAACGAATGAGTACGATGAGAGATCTCTCTCTACCATCGTTATCGGAAAGTCT
+
;444.4;;<<<<=>??;CCC<<<??:==@AAABBB@<@445:::8;<>>7;798445:::(<7<AACCBBB9;;,:@99999$597@.95,5;<7<55540/--(,0,,(,,---/:>>><==BBBCCBA=@@9949>>=4494.5.555.59555===8<<:;;><??;<899*7///;;+//*/066;;;;&::5:888A8=;9.512;9927379>>?7;><<7//)/2755,5773///777??:;8;8777;=>@AA><>@?8><<<<6A<8=?==18443
@ATNG8:00999:02207
GATGGTAGTACATATAGACGACACCAGAAGATCAGGAACTCTAGAAGAATTCAGATTTTTAACACGAGAGTAAACGTAAAAAGAAGGTTTTACAAGACTCACGTTAACATTATTGCAGCAGTACGCACACAATCGAAGCGCAGTAAGGATGGCTAGTGTAACTAGCAAGAATACCACGAAAGCAAGAAAAAAGAAGTACTCTATTAACTATTAACGTACCTGTCTCTTCCGAAACGAATGAGTACGAGAGTCAGAGCAGAGCTACCATCGTTATCGGAAAGTCT
+
<<<B<ABAAA?;?>>CCEBBA@BB=ACB@BBCCBC@C?BBCBBAC?CD?C?AAAAADDD3C?BBBBBBBCBBB>??@CDCD3CE?C6;:;6;CC@CCBBBBBCB?B@B@@=@A=@AAABDDDGBCCDCCCC?B?@??BBBCBBBB=A=A@@<@CAAACCC@BBB????A@;???<?@:9928<>;<===?=&:>8=888BBBAA=A====?<?=B889B<????<==;><@EE:@>=8;;:;888BBAAAAB>?>AAABBAAA>><>??@A<>>>>57606;//
@ATNG8:01008:02177
GATGGTAGTATCTGCACACTCTGTCCAGAAGATCAGGAACTCTAGAAGAATTCAGATTTTTAACACGAGAGTAAACGTAAAAAGAAGGTTTTACAAGACTCACGTTAACAATATTGCAGCAGTACGCACACAATCGAAGCGCAGTAAGGATGGCTAGTGTAACTAGCAAGAATACCACGAAAGCAAGAAAAAAGAAGTACGCTATTAACTATTAAACGTACCTGTCTCTTCCGAAACGAATGAGTACACACTCTCATATGACACTACCATCGTTATCGGAAAGTCT
+
558>;>CDBBBB;;;<<@B<666==8<AB255;>?@;@7?>?=>??;=?=A<99777777$76=;<A>=>A?<?8:9;B@@@+=@;>2:::*:BC<AACA@?AAC?C?BB@@AC@CB@AB;;;BCBBBB@@@@@A@B?AABBCCCC;@<A;;5;@@@AABC?BAABBB?BB?BBB?BA98927<<8789999%8<8:657?<9998<6::98/65'59@AE?BBDC9889>9=<<6<7837;>>>>?@>889=?A<878B988;;==8=<===9;;;;8BB<B778
@ATNG8:00970:02242
GATGGTAGGTGCACATGAGTGTATCCAGAAGATCAGGAACTCTAGAAGAATTCAGATTTTTAACACGAGAGTAAACGTAAAAAGAAGGTTTTACAAGACTCACGTTAACAATATTGCAGCAGTACGCACACAATCGAAGCGCAGTAAGGATGGCTAGTGTAACTAGCAAGAATACCACGAAAGCAAGAAAAAGAAGTACGCTATTAACTATTAACGTACCTGTCTCTTCCGAAACGAATGAGTACGAGAGTCAGAGCAGAGCTACCATCGTTATCGGAAAGTCT
+
CCBC@B@@<@@@BABBBABAHCBBC@CBB?BCCC??<?@CCBBB@?;>@<@?BBECCCCC5C@CBBBCCCCDDD?CCBBBBB2BD@D=@@@7@AA?BBBCCCCCC?B?BA>BBC>BBBBBCCBCCCCCCCBB?BCBB@BBA@????9@;@A@=BBBCBCCC?AABABB>BB>BBB;==BA@:=<<;89999(9@:A9:9D@@>?6;5;===5;6;?CCC@CCBAABB?A@BED>CCC?BAACBABBBB@A@BBCBB@@BBBBAAA>ABBBD?BBAB?AD6::==
@ATNG8:00971:02258
GATGGTAGTATATCGCGTCGCTATCCAGAAGATCAGGAACTCTAGAAGAATTCAGATTCTTAACACGAGAGTAAACGTAAAAAGAAGGTTTTACAAGACTCACGTTAACAATATTGCAGCAGTACGCACACAATCGAAGCGCAGTAAGGATGGCTAGTGTAACTAGCAAGAATACCACGAAAGCAAGAAAAAGAAGTACGCTATTAACTATTAACGTACCTGTCTCTTCCGAAACGAATGAGTACTACCTCAGAGACACACTACCATCGTTATCGGAAATTCT
+
??AD9==BEBBCBBBCECGMA@AAC?BCD@CCBBBBACBIEEDDCD@@@=@?BB@@@?BDAD@@@@EDDCA@AC>BAABCCC5BA=A<??@7@@B=;;9BBAABB?B>AB?????B?@?CDDDDDCCBBBCCAEEBB@BCBBBBCC=B>B@@=@BBBBCCB@ECCCBB?BC?BBC@@??A@2:9:39@@@@2@A<?988A@@AA?A>=;;;5;4;?CBB@BBBBCAA>B>BBC=BAA>@@BCCAAABD@CBBBBB???AA???A>@AABCACBCGHFD=A?@B
@ATNG8:00972:02235
GATGGTAGATACTCGCTGATACACCCAGAAGATCAGGAACTCTAGAAGAATTCATATTTTTAACACTAGAGTAAACGTAAAAAGAAGGTTTTACAAGACTCACGTTAACAATATTGCAGCAGTACGCACACAATCGAAGCGCAGTAAGGATGGCTAGTGTAACTAGCAAGAATACCACGAAAAGCAAGAAAAAAGAAGTACGCTATTAACTATTAACGTACCTGTCTCTTCCGAAACGAATGAGTACGAGAGAGCACACGTGTCTACCATCGTTATCGGAAAGTCT
+
BACB?BABBBCCCABAABCBBAAAA<ABB>A;<;A@=A5:9>@CAA@BB?B@BCBBBBBB3B?CCBBBBBDCCB9AA;9999'4;7;.999&5DD:CAABCDCCC?B?BB@CCF=@@CCCCBBCCCCCBBBE@BB??<@AA??@??9@@B@@>ABBBBBBC?BBBAAA>AA?BBA;@@:999+9<<8<@@@AA(@B>A??;??GAA=@<???B=A<>>BCC@A@@B@;:593999/99:39==AABB???BBCCCCBACCCCBB?>>:==<<@??>=>298+9==<
@ATNG8:00979:02250
GATGGTAGTGATACAGATCAGACACCAGAAGATCAGGAACTCTAGAAGAATTCAGATTTTTTAACACGAGAGTAAACGTAAAAAAGAAGGTTTTACAAGACTCACGTTAACAATATTGCAGCAGTACGCACACAATCGAAGCGCAGTAAGGATGGCTAGTGTAACTAGCAAGAATACCACGAAAGCAAGAAAAATAAGTACGCTATTAACTATTAACGTACCTGTCTCTTCCGAAACGATGAGTACTGCGTCTCACTCTCGCCACCATCGTTATCGGAAAGTCT
+
CBBC?BBBCCDBBDCCC:;<BBABA;@;;55@@?CB6;99==?A>=9?=394:?>DEDFDD%444====;>;333(39999999$:<9>;@@@2@?>@BAAABBBCD@B@BD@CCC?CCBBBBBCCBBECCCCC?BABB?CCDCCC?>9@;@@@<ABBCCCCC?AABBCC>AA<ABB?BBBBB=?=<;:::99(9@;B?@?B?>==<@7;:>>:><@@CCD@CCBBABB=?=?CC>BBBBBBBAAABCBBBAAACCBBBBCC@;:89BCAA@CCBC?BA<@@>>
@ATNG8:00979:02256
GATGGTAGCGCGACGAGCGTAGACCCAGAAGATCAGGAACTCTAGAAGAATTCAGATTTTTAACACGAGAGTAAACGTAAAAAGAAGGTTTTACAAGACTCACGTTAACAATATTGCAGCAGTACGCACACAGTCGAAGCGCAGTAAGGATGGCTATGTAACTAGCAAGAATACCACGAAAGCAAGAAAAAGAAGTACGCTATTAACTATTAACGTACCTGTCTCTTCCGAAACGAATGAGTACAGAGAGTACGATATGTCTACCATCGTTATCGGAAAGTCT
+
>>>C>?;B?@@BCBCBBBABBBBC>7BCE?=BBC;<:<@BBB;::B??@=??A@??>AAA/A=AABBBBBBCDD>?>@CCCD2;;592;;;6;DEBCCCCCCBBB?B@BC@CDD@BBAABCBCCCCECCBCCCCBBC>AABBBBBB>A>AAA>BCCBBBB?BBCBBB?AA?BBE@AA:::,7<<99999:(9?;@>>>@@??@6;6:===5;6;A@@@@CCCB@@?6:5:AC>DCD?BBBBCBBCAAABBBBBBCDBBB>;;>><@AAAC=CAA@;AB9@;::
@ATNG8:00983:02233
GATGGTAGATATATGCACGCTCTACCAGAAGATCAGGAACTCTAGAAGAATTCAGATTTTTTAACACGAGAGTAAACGTAAAAAGAAGGTTTACAAGACTCACGTTAACAATATTGCAGCAGTACGCACACAATCGAAGCGCAGTAAGGATGGCTAGTGTAACTAGCAAGAATACCACGAAAGCAAGAAAAAGAAGTACGCTATTAACTATTAACGTACCTGTCTCTTCCGAAACGAATGAGTACTACTCTCAGAGACACACTACCATCGTTATCGGAAAGTCT
+
BCBB@BBDBBBCC@AACGCCBBBBC@CBB?BBBA?@=@?BBBBBBB?BC@C??<>:98783#36==8<<=BBADG=BBCCCCC5BB@B5;;09>D=BBBCBBB;;:;?BB?BBC@AACCCCDCCCCCCCCCB=@@996;BBBBCAA=B>A@@=@BBBCCCC@CBBBBB@BB?BBB>@A>??8??>??????1?A?B?>>BBBCA9=9=BCC<@=@?B@@<@@A@A@@5:5:AA9AAA>ACCCCCCAAACCDD@@@BBBDBB>@AB=B>>>?<???B=AA69666
@ATNG8:00986:02263
GATGGTAGCTCGCTGATGATATCTCCAGAAGATCAGGAACTCTAGAAGAATTCAGATTTTTAACACGAGAGTAAACGTAAAAAGAAGGTTTTACAAGACTCACGTTAACAATATTGCAGCAGTACGCACACAATCGAAGCGCAGTAAAGGATGGCTAGTGTAACTAGCAAGAATACCACGAAAGCAAGAAAAAGAAGTACGCTATTAACTATTAACGTACCTGTCTCTTCCGAAACGAATGAGTACTGTATCTATGTGTGCGCTACCATCGTTATCGGAAAGTCT
+
8844.4:===>>>996A=BB<<6@@5:<<155A>>>7?:BAB<<43-38-3-33399:::+:6:==B=>>?;;;7336?@@@+<;9=8@@@4<9>:?655::944.9394.4<<5:?@?BA?A@BA?:9999.494925::88;348/97?=?;>@999=4718;:99<673,333,39333,33<7=BCCC1><77527;7===5A9>>>=7?79;ABB@BCBB@@@?A>@>=5000*0//96688888888=8:<>=>==55790557764:955-55'2775
@ATNG8:00988:02249
GATGGTAGCTCACGTACGTCACACGTACTCATTCGTTTCGGAAGAGACAGGTACGTTAATAGTTAATAGCGTACTTCTTTTTCTTGCTTTCGTGGTATTCTTGCTAGTTACACTAGCCATCCTTACTGCGCTTCGATTGTGTGCGTACTGCTGCAATATTGTTAACGTGAGTCTTGTAAAACCTTCTTTTTACGTTTACTCTCGTGTTAAAAATCTGAATTCTTCTAGAGTCCTGATCTTCTGGGATGTGTGCGCAGTGCCTACCATCGTTATCGGAAAGTCT
+
AA@@>ABBBCBCBDBBBBBCBBB@@@CBBBCC@CCCC>CC@C?CBBDCBB?BBCA@<A>AADC@C?CB@BBBB@?9;=;=;.<?;@99:28DDC?DCC?BA>@@ACBB=@BBBCB>>5<;C;?;>@>??>>>;>>8868AA888=@B@@@@???@<@@@;AA<A:>;;=>@@@A:?8888-85;-//===,;8---)-/9///>99<1:::9'56659595//)/997:///6==68//*-39747-/-733667:9::699;<7;///867;<@=@E:@@>=
@ATNG8:00989:02239
GATGGTAGATATATGCACGCTCTACCAGAAGATCAGGAACTCTAGAGGAATTCAGATTTTTAACACGAGAGTAAACGTAAAAAGAAGGTTTTACAAGACTCACGTTAACAATATTGCAGCAGTACGCACACAATCGAAGCGCAGTAAGGATGGCTAGTGTAACTAGCAAGAATACCACGAAAGCAAGAAAAAAGAAGTACGCTATTAACTATTATCGTACCTGTCTCTTCCGAAACGAATGAGTACATAGATATACGTATAGCTACCATCGTTATCGGAAAGTCT
+
@<@B@BBBBCBBCCDCCBBBCDCCC@CCB?BBCCCE@C@CBAAAC?@=??B?AAAAA@@A+A?BBBBACAAAAA:AABCCDD3BA=A4:::.;@B@BCBGCBBBB<?:?@=@AA?AABCCCECCCCCCBAAB?AAAC@BBBA@@@@9@;@;;6;BCCBBBC@BBBAAA?BC<887278;;;399:;99999:%0>;;0/0=9=<=;>;=A@?186:==@@<>>>>=;:181888*8=>8=;;;A@@@@@CBA??>>=?@@@;;;//*///<<4:;==8=@7??>9
@ATNG8:00990:02241
GATGGTAGATACTCGCTGATACACCCAGAAGATCAGGAACTCTAGAAGAATTCAGATTTTTAACACGAGGGTAAACGTAAAAAGAAGGTTTTACAAGACTCACGTTAACAATATTGCAGCAGTACGCACACAATCGAAGCGCAGTAAGGATGGCTAGTGTAACTAGCAAGAATACCACGAAGCAAGAAAAAGAAGTACGCTATTAACTATTAACGTACCTGTCTCTTCCGAAACGATGAGTAACGAGAGAGCACACGTGTCTACCATCGTTATCGGAAAGTCT
+
AACCAEB@B@@A?5666<<=CCCCC=CCC@CA@@AA=A=@@@>??B@BB@C?9:998999(98<;;>87717AC<BABBBBB3BA<@9===+82:9;62297669,2-5929//+/3767-//666798:>B<@A@@<@;;:>>:94:4::;5;==>??@A<?=::;;500*00:3:;9:3799625555$5;8<666@>>>>=A<;;;;5;:>;;;=5;::<>??<>;?;;4/0////8/2+2555679;;;988;578>AAA<;;::;5=>88178(5656
@ATNG8:00996:02230
GATGGTAGAGTACAGTGTAGTAGACCAGAAGATCAGGAACTCTAGAAGAATTCAGATTTTTAACACGAGAGTAAACGTAAAAAGAAGGTTTTACAAGACTCACGTTAACAATATTGCAGCAGTACGCACACAATCGAAGCGCAGTAAGGATGGCTAGTGTAACTAGCAAGAATACCACGAAAGCAAGAAAAAGAAGTACGCTATTAACTATTAACGTACCTGTCTCTTCCGAAACGAATGAGTACTATAGACTATCTGAGACTACCATCGTTATCGGAAAGTCT
+
A@@B?BBCCCBCCDDDBBBBCBCCD@BBB?BCCCCC?B?BAABB@@?AB>B>BBA;;;;;.=:@DCCCCDDBBB<BABBEEE5DB@B5;;;-;;;29BABCCDCC@C@BB?AAA<@?BBCCCEBECCDCC@?<?B??=ACAAAAAB>B?BAA?ACBBBBBB@BCBAB@@BB=BBA>AA99929<<<999::(6>9>;<;??@@@;><>>BD7;7;@BBB@BBCCB??494:??9@::8:BBCECBBBBBCCBB@ACCCABBDC??=>AAAB?BAAC?CC;B<<<
@ATNG8:00999:02269
GATGGTAGGCGTGTGAGAGTCTGCCCAGAAGATCAGGAACTCTAGAAGAATTCAGATTTTTAACACGAGAGTAAACGTAAAAAGAAGGTTTTACAAGACTCACGTTAACAATATTGCAGCAGTACGCACACAATCGAAGCGCAGTAAGGATGGCTAGTGTAACTAGCAAGAATACCACGAAAGCAAGAAAAAGAAGTACGCTATTAACTATTAACGTACCTGTCTCTTCCGAAACGAATGGTACTATGTAGAGCTCTATACTACCATCGTTATCGGAAAGTCT
+
AAAD@CCB?CCBBCCCCBBAAB@@@4;ED?CC;;;CACADDCBBBC?BB?B?AC???BBB3B?BBBBBBBCBBB=AA99898(9<9>39::+9@@>BCB??A@;:7;>DD<@?@8;:??A@>>>A?>>676<6<<<A;@@?@@A@@<@<@>B=<<???AAA;>>A?@@?BC>@@;9<<;<;1<;<8=====/:;6;?AAA?>?A<A:?>AA;A;><<>?:?>>>;;9496555.5???BB@BBA>>777@CA??>AAAAAAA@@<@@@@@=@@>>;>D7::;;
@ATNG8:01006:02233
GATGGTAGAGAGACTGTAGCGCACCCAGAAGATCAGGAACTCTAGAAGAATTCAGATTTTTAACACGAGAGTAAACGTAAAAAGAAGGTTTTACAAGACTCACGTTAACAATATTGCAGCAGTACGCACACAATCGAAGCGCAGTAAGGATGGCTAGTGTAACTAGCAAGAATACCACGAAAGCAAGAAAAAAGAAGTACGCTATTAACTATTAACGTACCTGTCTCTTCCGAAACGAATGAGTACCTCTCAGACGCTCGTCCTACCATCGTTATCGGAAAGTCT
+
::AC@AAA?@@@CBBBB<:96<@==6;;?><BEDBB?A=@>????B?BE@E?@AABCDDD3C?BAB999@@BAB=?:A@<<?0>@<>=AAA9BBB>BBBBAA@6986?CC?BAA<??=?@@@ABBBBBA@@@?BAAB=@?ACCCCC>A=A;;7;CBBCDBB@BBBBBA@BB?ABB>?????8=;<80/////%/95///57<<>A<A<AA;:8;<@BCBC@CCBBBBC@C?AA@;@::49AA??>>?ABAAADA@>==>AAA;??><@@>>A@BAAA49929999
@ATNG8:00966:02290
GATGTTAGCATCTGCATATCTCACCAGAAGATCAGGAACTCTAGAAGAATTCAGATTTTTAACACGAGAGTAAACGTAAAAAGAAGGTTTTACAAGACTCACGTTAACAATATTGCAGCAGTACGCACACAATCGAAGCGCAGTAAGGATGGCTAGTGTAACTAGCAAGAATACCACGTAAGCAAGAAAAAGAAGTACGCTATTAACTATTAACGTACCTGTCTCTTCCGAAACGAATGAGTACGAGAGTCAGAGCAGAGCTATCGTTATCGGAAAGTCT
+
CC?@@@BDDBBBCCDCBBCCCCCC?CDC?BBBBAA<A?AAACCBC@CC?B?@AACCBCA2C?CC@@ACCCBBB<BBBCCCC5A@;A5;;;6;CD@CDDCFIEDC?B?BD?A@B?CBBBCBCCBBBDDDDBC?BB@@<??@?@A?>9@?BAA@BBCCCCCA?AABBBB?BB?A@@588@AB?>>>?BBDDD3AB?BBAC@@@=8385;===-/-/=A@A@BBBA@@?5:5:AA=BCB@BBBDBBBBBBBBBBBBBBBBB>>>>>>AAC?CCBA>BC<B?>?
@ATNG8:00967:02319
GATGGTAGCATCATGCATATCTCACCAGAAGATCAGGAACTCTAGAAGAATTCAGATTTTTAACACGAGAGTAAACGTAAAAAGAAGGTTTTACAAGACTCACGTTAACAATATTGCAGCAGTACGCACACAATCGAAGCGCAGTAAGGATGGCTAGTGTAACTAGCAAGAATACCACGAAAGCAAGAAAAAGAAGTACGCTATTAACTATTAACGTACCTGTCTCTTCCGAAACGAATGAGTACTATGTAGAGCTCTATACTACCATCGTTATCGGAAAGTCT
+
BBBC?BBBBCCCCBBCCCCCCDBBB@CBB@BAAB?@=@?BCBBBBB?CC?C?AAABBCCC3B?BCBBBBABBBC>BBBBCCC5BA>A5;;;-;BC?AAACCCDCC?C?CE@CBB?BBBBBBBBDCCCBBBBB?CBBB?BBAA@@@@>B@CBC?BBCCBCBB?BBBAAB@BB>BBA=??::929=<;::::9.:D@C@??B@ABE8;7;?>A5:5:@BCC@CEBBAAA8:::BE>CAA=AAACCCCBBAAB@AACCBB><>=@@?><@?@AA<>>>D9<<366<;
@ATNG8:00969:02309
GATGGTAGTATATCGCGTCGCTATCCAGAAGATCAGGAACTCTAGAAGAATTCAGATTTTTAACACGAGAGTAAACGTAAAAAGAAGGTTTTACAAGACTCACGTTAACAATATTGCAGCAGTACGCACACAATCGAAGCGCAGTAAGGATGGCTAGTGTAACTAGCAAGAATACCACGAAAGCAAGAAAAAGAAGTACGCTATTAACTATTAACGTACCTGTCTCTTCCGAAACGAATGAGTACGAGAGAGCACACGTGTCTACCATACGTTATCGGAAAGTCT
+
>::B:ABBBBBDCBBCCCCDCDCCC@BBB@CCCBBB@C@CCCBBCD?BC@C@@@@@@AAA0A?AABBBBBBAA@8<=;;;;;*;C@B5;;;*9??9@CCCCCDCC?B?BC@DCC>@@BBBBBBCCCDCBBCD@DDAA>ACBBCBBC?B?A::7;BBBCCCC?BBBBCB?AA=ABB>AA99927<<99999:(8?9B===AAAAA3917;;:/606>CBB?BCDB;::=A=??C>BCA>BCDCDDABAAABBBBBBBBBB9:8;<<6;///;A=ABBB?BB<A88:
@ATNG8:00976:02317
GATGGTAGCTCACGTACGTCACACGTACTCATTCGTTTCGGAAGAGACAGGTACGTTAATAGTTAATAGCGTACTTCTTTTTCTTGCTTTCGTGGTATTCTTGCTAGTTACACTAGCCATCCTTACTGCGCTTCGATTGTGTGCGTACTGCTGCAATATTGTTAACGTGAGTCTTGTAAAACCTTCTTTTACGTTTACTCTCGTGTAAAATCTGAATTCTTCTAGAGTTCCTGATCTTCTGGACGACGCGCACTGACACTACCATCGTTATCGGAAAGTCT
+
445=9=BB?;:;<:9A5555:<<FAABCBBAA=A;;<0:9294>BBBBDD@99::::?=@?>A7<9<BCCCBBBA?BBDDD2@A@BBAA<ACBB?BAA9<<2:9><>>=@@A@AA==8===7=8=>>AAAB@7=<;<///<<;;;====>>888=:;::<?A8<5::::=><8837<<CD2?3:18888)6:::;.55777775//.66+6355<*/)/;5888;7//*/5:::==@7;;@<@A;;;A==>@>>>>>;;;;A8=;77=7<977)//)/;<:
@ATNG8:00979:02282
GATGGTAGCAGACGTGACAGAGCGCCAGAAGATCAGGAACTCTAGAAGAATTCAGATTTTTAACACGAGAGTAAACGTAAAAAGAAGGTTTTACAAGACTCACGTTAACAATATTGCAGCAGTACCACAATCGAAGCGCAGTAAGGATGGCTAGTGTAACTAGCAAGAATACCACGAAAGCAAGAAAAAGAAGTACGCTATTAACTATTAACGTACCTGTCTCTTCCGAAACGAATGAGTACGTGTGCGACGTGTCTCCTACCATCGTTATCGGAAAGTCT
+
??AE@CCBCCBBCBBBCCCCCABBC@CCC@DDCAAB?B?ABB@@@C?BB?CAAA?>?<=<,<;99:AAAA@??=5=<<;9:9'9?9=.999&59<7;969;<<;?=?@CC?CAA>@@AABDCCCFADCC@C@BA@CBBCC@?@@D@CCC@BBBBBCCD?BBBBBB@BE@B@@?AA>??9?CA?BCBCB2:95:ABDBCBBB?B@CB@@4848?ABB>AADCA<<<A<ABA;A;;8;BBABCB;<<AA@BCDCDDCBBB@BAA>ABBBD?DAAA?BB>BBAA
@ATNG8:00980:02295
GATGGTAGCACATGCATATCTCACCAGAAGATCAGGAACTCTAGAAGAATTCAGATTTTTAACACGAGAGTAAACGTAAAAAGAAGGTTTTACAAGACTCACGTTAACAATATTGCAGCAGTACGCACACAATCGAAGCGCAGTAAGGATGGCTAGTGTAACTAGCAAGAATACCACGAAAGCAAGAAAAAGAAGTACGCTATTAACTATTAACGTACCTGTCTCTTCCGAAACGAATGAGTACTATGTAGAGCTCTATACTACCATCGTTATCGTAAAGTCT
+
@:>@7?CCBCCCCBBCBBBFCCCC@CCC?CCCCAA<A@CCCCBAB@DE?B@@@?@@@@A2@>ABBBBBBCCCB;>=9::99*;A>B5;;;.;CC?CBBBCF@@@?A>@B@DDD?CC?@ABCCDGBCCCBBC@CBBB?@@@BBABE>A>A?@=@EBBBDCC>?ACBBB?AA>ABB=A@??=5999;>@@AA2AB?B888>>>BB;A;@A@C:>:>?BBB@CCCCDBB>@=@@@<ABB?BBBBBBBCD@AACCCBB>>>@@>>>?A;???@D>AAA=>==6ABBB
@ATNG8:00984:02273
GATGGTAGTGTCATATGAGAGTGTGTACTCATTCGTTTCGGAAGAGACAGGTACGTTAATAGTTAATAGCGTACTTCTTTTTCTTGCTTTCGTGGTATTCTTGCTAGTTACACTAGCCATCCTTACTGCGCTTCGATTGTGTGCGTACTGCTGCAATATTGTTAACGTGAGTCTTGTAAAACCTTCTTTTTACGTTTACTCTCGTGTTAAAAATCTGAATTCTTCTAGAGTTCCTGATCTTCTGGCTCTCGTAGACAGATACTACCATCGTTATCGGAAAGTCT
+
;9:<9=@BABBCC@AABCCCBBBBBBCCBB??>@CBC>BC@C@BB@AACCAECECC?B?BBDE@C@CCBB@@@BC@CBEGG5AA>ADDE?CBBB@CCD@CD>AAABCC@CDBBBCCCACCC?B?BCBA@@CC=BBCC@CBBBCCCCCCBBBBBBD?BBC?CE?B?BBCBBBDDD<@@CDD;D?B?BBCCD3CCCCD<AACBCCBBEC@CJJJ5CBBBE9:9:C@BBBBBBC?C@DDBBBA=A9:6:A@ABBBCBBDIDCCBBBCC?BBCCC?CCCC@CC>CCAA
@ATNG8:00987:02316
GATGGTAGCTATACGTATATCTATGTACTCATTCGTTTGGAAGAGACAGGTACGTTAATAGTTAATAGCGTACTTCTTTTTCTTGCTTTTCGTGGTATTCTTGCTAGTTACACTAGCCATCCTTACTGCGCTTCGATTGTGTGCGTACTGCTGCAATATTGTTAACGTGAGTCTTGTAAAACCTTCTTTTTACGTTTACTCTCGTGTTAAAAATCTGAATTCTTCTAGAGTTCCTGATCTTCTGGACTACGCGCACTGACACTACCATCGTTATCGGAAAGTCT
+
:48:5:BBBEEBBBBBCGGCBBBCCCDCFDAA=AB@A:A=B8;;BDBBC@CDCBB?B@BBBB@B@BBBBBBBBA===>>?.=@;>9999(9@@@=BBB>BA>@?@ABB?BBAAAC@>:?@A<A=A@>::;==9==;:5;BB?@?>>>??BB>;;;=988;==9=;?B???BA??7;7@H@2@,/)/7676)7<7770;@??????;;6:AAA/AAAAB=B;=>:=A??>>><?=BA>>>A7::A<AAA@AAA@@@@<>8996327072222-376606=4799/
@ATNG8:00990:02272
GATGGTAGCATCATGCATATCTCACCAGAAGATCAGGAACTCTAGAAGAATTCAGATTTTTAACACGAGAGTAAACGTAAAAAGAAGGTTTTACAAGACTCACGTTAACAATATTGCAGCAGTACGCACACAATCGAAGCGCAGTAAGGATGGCTAGTGTAACTAGCAAGAATACCACGAAAGCAAGAAAAAGAAGTACGCTATTAACTATTAACGTACCTGTCTCTTCCGAAACGAATGAGTACGTGTGCGACTTGTCTCCTACCATCGTTATCGGAAAGTCT
+
BBBC@CBCCCCDBBCBBBCEDDDCC@ABB?@@BCAA?B?BBB@?:?:BB?B@BAAABBBB1?<?BDBBB@A87728@?ABBB5BB?B?CCC;CCF@BCCCDDDBB@CADD?CBB?BAA;;;BBBB;<<BBBCACCCC>AABDCCAA?E@C@@=@BBBBCCD?@??BBB@BC@CBB<>>9::,7<<<?@AAA0@@900/=>>?AA<A<A>>><@=@CECCACCCCBBB?B?BCC>BBD>BBBBAA???A@AAAABA>ACDBB?BBB@@@???:==BB=BC8@<87
@ATNG8:00995:02313
GATGGTAGCGCATATCAGCGCAGCCCAGCAAGATCAGGAACTCTAGAAGAATTCAGATTTTTTTAACACGAGAGTAAACGTAAAAAGAAGGTTTTTACAAGACTCACGTTAACAATATTTGCAGCAGTACGCACACAATCGAAGCGCAGTAAGGATGGCTAGTGTAACTAGCAAGAATACCACGAAAGCAAGAAAAAAGAAGTACGCTATTAACTTATTAACGTACCCTGTCTCTTCCCGAAACGAATGTGTACGAGAGTCAGAGCAGAGCTACCATCGTTATCGGAAAGTCT
+
:::A>@<AA:>;;<<<>@@@>@000*////)//-7:;)/,/9:::;;796164/////;;;<<#;7;@;<=>A>?@@6@9;9555$5;6;.5555$5<<9>=BBBAA@B@C@BD>@;;;,9>??ABBCCCCCDBCCC@BBBC>BAC??@BB;A<A;:6;CBBBDBA>CBACCC@AA?BDC<??999,9>>;====>?&>A>???BBAABB797:B?==6;5;>BBCC>AA>@@9;7;@9@CD?CCC>AACEBCBBAAAAABBBBBBBA@>>>@@=ABCDC>CBBB?AA8?999
@ATNG8:01009:02298
GATGGTAGCTCTGCTCTGACTCTCGTACTCATTCGTTTCGGAAGAGACAGGTACGTTTAATAGTTAATAGCGTAACTTCTTTTTCTTGCTTTCGTGGTATTCTTGCTAGTTACACTAGCCATCCTTACTGCGCTTCGATTGTGTGCGTACTGCTGCAATATTGTTAACGTGAGTCTTGTAAAAACCTTCTTTTTACGTTTACTCTCGTGTTAAAAATCTGAATTCTTCTAGAGTTCCTGATCTTCTTGATATGAGTGACTCGTCTACCATCGTTATCGGAAAGTCT
+
:><=@BB@;@;;B:;;=969@@@=AAA@AA9:05;>=4>>4649:9>;=>:?A>;99)95599;3;4;>===//)/9279===+<</65==4<:55.555.59.555==>:>>@@CBBB?AA@=@;BBBBBCCB7;;;;>BBCBA@;;9?@?:?:@>9999;@@=B9?AA9:9B@B?B@@@@@0@=B=;;;;:*;@CDD=C:;9??9955.5555$5995649=BC??==000>;=6=;<A<@<?@9AABAAACBBCBBBCCB@A@B@BAABC>@?BC=@@9??::
@ATNG8:01011:02301
GATGGTAGCACGAGTCACTCATATCCAGAAGATCAGGAACTCTAGAAGAATTCAGATTTTTAACACTAGAGTAAACGTAAAAAGAAGGTTTTACAAGACTCACGTTAACAATATTGCAGCAGTACGCACACAATCGAAGCGCAGTAAGGATGGCTAGTGTAACTAGCAAGAATACCACGAAAGCAAGAAAAAGAAGTACGCTATTAACTATTAACGTACCTGTCTCTTCCGAAACGAATGAGTACGATGAGATCTCGTGTGCTATCGTTATCGGAAAGTCT
+
@AAB@CCCBABBCCCCCCHHBBBCC;CCE@CCCCBA?B@BBCCCCC@CC?B?A??>>???1?@DCCAAABBBBB<@@ADEDE5B@:A5;::.;CB?BECCCFCBB?B@CC?BBB?AABBBDBCCCCCDCCCC?CBBB?BBAA????9>:???=@BBBBCCB?BDDAA@<@D?CBC=@@999,8<<99999:(8=8=:;;@B@>>;>=@@CH:>:=@??@?@AA@@@@497:AA9A::8:AABCCDCCAAABBBB==<@@678;BBAAD?BBBC?BA:A>>>
@ATNG8:00964:02342
GATGGTAGCACGACACGACGATGTGTACTCATTCGTTTCGGAAGAGACAGGTACTTTAATAGTTAATAGCGTACTTCTTTTTCTTGCTTTCGTGGTATTCTTGTTAGTTACACTAGCCATCCTTACTGCGCTTCGATTGTGTGCGTACTGCTGCAATATTGTTAACGTGAGTCTTGTAAAACCTTCTTTTTACGTTTACTCTCGTGTTAAAAATCTGAATTCTTCTAGAGTTCCTGATCTTCTGGCTCTCGTAGACAGATACTACCATCGTTATCGGAAAGTCT
+
:48<7<BBBB@@;=;>@>666=BBBBCBBBCC@BCBF>CFGKABBACCCC@CCABA<A=A@BC@C>@@CBBAAAC>CBCB@1AA;@994)4:9=)0//)/A<@@;@;@>;CBBBCBB@BBB@C@;;:BBBBB=AA9949A>?>B??>BBCBBAB=:;:::8819:>=>AA???B;>==<=-<8>788888(8<;;<7=>AAACA===5;;;;+:>===1818<7===>888=A=@@@A8818<=8=BAAA>?>BAAA<==?EA::7::;>>8=>>>:>>7=;;;
@ATNG8:00973:02363
GATGGTAGTACATGATAGACGACACCAGAAGATCAGGAACTCTAGAAGAATTCAGATTTTTAACACGAGAGTAAACGTAAAAAGAAGGTTTTACAAGACTCACGTTAACAATATTGCAGCAGTACGCACACAATCGAAGCGCAGTAAGGATGGCTAGTGTAACTAGCAAGAATACCACGAAAGCAAGAAAAAGAAGTACGCTATTAACTATTAACGTACCTGTCTCTTCCGAAACGAATGAGTACGAGAGTCAGAGCAGAGCTACCATCGTTATCGGAAAGTCT
+
BBA@>BGBAACBBCBBCCCG:;;CF@DCCBCB@AA@=@@CCDBCBB?BB?A?A@@;;;;;.;@FDCCCCCCCCC=CA@>@@@0@C>C4;;;.<CD?GCCDECCBB@C@BB?BBC@CCCAA@CBBCCCCCCCCACCAA=B?@@AA??;A=B;;9;CCDDCDC@CCCAA@?BB>BBC=@@?@A9A9999CFFF3BB@B???AAA??<?@A@>@7;7;AGBB@BCCCBCB<@=@AA;BBA?BAAAAAAABBBBBBBBBBABCBBBB>><>BBBC?A??@=@@0//99
@ATNG8:00974:02323
GATGGTAGATACTCGCTGATACACCCAGAAGATCAGGAACTCTAGAAGAATTCAGATTTTTAACACGAGAGTAAACGTAAAAAGAAGGTTTTACAAGACTCACGTTAACAATATTGCAGCAGTACGCACACAATCGAAGCGCAGTAAGGATGGCTAGTGTAACTAGCAAGAATACCACGAAAGCAAGAAAAAAGAAGTACGCTATTAACTATTAACGTACCTGTCTCTTCCGAAACGAATGAGTACATAGATATACGTATAGCTACCATCGTTATCGGAAAGTCT
+
///71778=9:;556;;;=>;>@AA:@@B?ABB@AA6;69=A?BBA>BC>B>998CCCB=+>8=4433988333(39:::::$99395<<<0<?>8<A9;:CCBC?C?>>=>>@-00@@BBBCC<<:DC;;;=A@@@=A@@@BBBC=B>A;;7<CBDCAAA@@??B@A;@?<9999;;777)333388<8=9%//39//.77=?;6;48.//)/)/9>==;?@?AAAA@A=:;:5:00+/8;8=@@BBBBAACCCB?657???>>>=;;;=A>??A>:==37568
@ATNG8:00984:02323
GATGGTAGACATATCGTACTCTCTGTACTCATTCGTTTCGGAAGAGACAGGTACGTTAATAGTTAATAGCGTACTTCTTTTTCTTGCTTTCGTGGTATTCTTGCTAGTTACACTAGCCATCCTTACTGCGCTTCGATTGTGTGCGTACTGCTGCAATATTGTTAACGTGAGTCTTGTAAAACCTTCTTTTTACGTTTACTCTCGTGTTAAAAATCTGAATTCTTCTAGAGTTCCTGATCTTCTGGTATACACACTCGCTCGCTACCATCGTTATCGGAAAGTCT
+
@@@A9<BBBBDCBBBCCCFDCBBBDCDDBBCB@BAAE>CC@B?@??@@??<>BBA@>A?CBBB?B?AAABCCC@@;97737$293::670600/;=::7>@:<=>===9===>AAAA:@=>:?=B>>::;==<A>>>;????>>>@@@@@A:::=86887<=:>;>A???AACB;@?AAA5A;>:88888(8====8=@A@@@B;;;<@@@@/@???B=C=;;7;AAA;;<<A<>>@@>><>@A<@@@@@@AAA>?=@AAB@@>>:>AA@@;@@@A:<<6<>><
@ATNG8:00984:02332
GATGGTAGGCGACATACATACGCGCCAGAAGATCAGGAACTCTAGAAGAATTCAGATTTTTAACACGAGAGTAAACGTAAAAAGAAGGTTTTACAAGACTCACGTTAACAATATTGCAGCAGTACGCACACAATCGAAGCGCAGTAAGGATGGCTAGTGTAACTAGCAAGAATACCACGAAAGCAAGAAAAAAGAAGTACGCTATTAACTATTAACGTACCTGTCTCTTCCGAAACGAATGAGTACCTCTCAGACGCTCGTCCTACCATCGTTATCGGAAAGTCT
+
94885:@B?B@A@@AABBCC@@@:94:@@=ACCBCBAD@BBGGECC@CC?B?BBCBBBBB5B@DCCCCCCCCBD>B@@@@@@2@B?C?CBB:BBB?BBCCBCBBA?A@CE?CBB=??BBCBCCCBBBADCCC@CBBB<@?@BBBAC@EBCBB@BCBBBCBCACAAABC@DD@999<><===6<<<8999999%0=:=000>ACCD?B@?A>=:=<?@CFEADCCBAAA6:6:AB<BCC?AACCBBB?CCCCBBA@AADEBAA>ABB?===@C?BCDD?CC=BBBA
@ATNG8:00984:02341
GATGGTAGAGTACAGTGTAGTAGACCAGAAGATCAGGAACTCTAGAAGAATTCAGATTTTTAACACGAGAGTAAACGTAAAAAGAAGGTTTTACAAGACTCACGTTAACAATATTGCAGCAGTACGCACACAATCGAAGCGCAGTAAGGATGTCTAGTGTAACTAGCAAGAATACCACGAAAGCAAGAAAAAGAAGTACGCTATTAACTATTAACGTACCTGTCTCTTCCGAAACGAATGAGTACTGTATCTATGTGTGCGCTACCATCGTTATCGGAAAGTCT
+
BBBC@CCB;;;BABBCCFIDDBBBB@BBBADCBA@@=@=@ABBBAB@BC?B?BC@@@AAA2A?B???BAB???A;@@ABAAA0;;5:9=>=0?9;8:CBBBBB@A>@>BC?CBE?BBBBCDCCCCCBBBDBB;A@;;6;B@@@CBB>B@CBBAAACDCDCC?CB??::49@>@BB????@@8898=BBCDD3CC:==?B;;;BA?B?AA@@=A<@@;;<?ABBBAAA=@=?CD=BBB????@CBBBBCCBAAAAAAA:99@;;;=8=>B::6:@@@<AB588;;
@ATNG8:00986:02337
GATGGTAGGCGACATACATACGCGCCAGAAGATCAGGAACTCTAGAAGAATTCAGATTTTTAACACGAGAGTTAAACGTAAAAAGAAGGTTTACAAGACTCACGTTAACAATATTGCAGCAGTACGCACACAATCGAAGCGCAGTAAGGATGGCTAGTGTAACTAGCAAGAATACCACGAAAGCAAGAAAAAAGAAGTACGCTATTAACTATTAACGTACCTGTCTCTTCCGAAACGAATGAGTACGATGAGATATACGTATAGCTACCATCGTTATCGGAAAGTCT
+
?@;;05::;<;:9>B@@AABCB@@@=@AEACCCCAA7;8;@CCBBC;;:?C=>??@@DDF1B@CCB>>>>00,0>3>000???0>B9>299,5556:5559995969?CC?BBB=>?AAABBCCCBBBBCBB@CBAB@BBBBCC@@?B@CCC?BAAACBBB@CDCBBA=AA<@?@?@@???8<?>:999999%0=:=000@ABAA@>=AA>>;>=AACBB@BBBB?@@?B?AAC>BBB@CBBBCCBBBAAABBBBACABB@A@>=A@@<@;;;@=@D>><>@8?>;:
@ATNG8:00986:02343
GATGGTAGTCTCAGATAGTCTATAGTACTCATTCGTTTCGGAAGAGACAGGTACGTTAATAGTTAATAGCTGTACTTCTTTTTCTTGCTTTCGTGGTATTCTTGCTAGTTACACTAGCCATCCTTACTGCGCTTCGATTGTGTGCGTACTGCTGCAATATTGTTAATCGTGAGTCTTGTAAAACCTTCTTTTTACGTTTACTCTCGTGTTAAAAATCTGAATTCTTCTAGAGTTCCTGATCTTCTGGTATGACTAGTGTACTACTACCATCGTTATCGGAAAGTCT
+
A;;5266=BCCDCDDCCCA;;@<565;;<===:>@@@7@C>@=@CCC@==8B:?>>;:*.---(/)--5///<;;;6;<>>>+<<9;?@D<;:;949>;7<?788=<<=598<<73347;;<9=6?=>@@==B?BB?@=ABBBBCA@A?@?0000<600/38<6<)-//////4;;695555&549555555$5:555)5<95566;:;5<<::(95555.549<7<<GBBAB7?7?;??CC@CCC?B;;;;;<:CA?>>=;;?;<<7<;;;=9=>>C69949@=@
@ATNG8:00987:02355
GATGGTAGCACGAGTCACTCATATCCAGAAGATCAGGAACTCTAGAAGAATTCAGATTTTTAACACGAGAGTAAACTTAAAAAGAAGGTTTTACAAGACTCACGTTAACAATATTGCAGCAGTACGCACACAATCGAAGCGCAGTAAGGATGGCTAGTGTAACTAGCAAGATTACCACGAAAAGCAAGAAAAAGAAGTACGCTATTAACTATTAACGTACCTGTCTCTTCCGAAACGAATGTGTACGAGAGTCAGAGCAGAGCACCATCGTTATCGGAAAGTCT
+
@@@C?BBBCBDCCCDCCCCCBBCCIABBB?BBBBAA?AACBBBDDD@CC@C@BAAAADDD3CACBB???CCBBA<ACACCAA2BB?A288829AB?BACBBBC??;??AA>BBC?BBAA;99@??>>;==DC7?=>>688@@>=>>9?:?7<<>:::>@::7:?A=::5;=<9??7<:8675&255.56888(25,5<9<@ABBC7;8;AAA<@=@A668<@@AA?@@<@<??@9???<?A=AAAA>>>???A>>>@@?@?>>>A=A676A<ACAA<AA9??@@
@ATNG8:00989:02332
GATGGTAGGAGACACGTCGCACACGTACTCATTCGTTTCGGAAGAGACAGGTACGTTAATAGTTAATAGCGTACTTCTTTTTCTTGCTTTTCGTGGTATTCTTGCTAGTTACACTAGCCATCCTTACTGCGCTTCGATTGTGTGCGTACTGCTGCAATATTGTTAACGTGAGTCTTGTAAAACCTTCTTTTTACGTTTACTCTCGTGTTAAAAATCTGAATTCTTACTAGAGTTCCTGATCTTCTGGGCTGCGCTGATATGCGCTACCATCGTTATCGGAAAGTCT
+
?@@B>BBB?BCB@A@CBECBBCDCBBBBBBBB@BCCC?CC@C9;99@=AB;BBBBB?D=????<@=@@?@ABA@A>CCCBB3BB>A8878&7???:?AA@BB@CCBBBB?BCBBBB>><>AA<A;=>=;;;==;@@@B====@@@A??>>>?@@@A<:::9=<3:6:@@AAAAAA:>>ABB5B7:4:>=>?/?A<<<168B===>;//)////(/6;9>;A<>>:>>@AA???:=:=>@@;;77=<<6=///====@@@A???A?>><>>>AA;??AA:??7?>>>
@ATNG8:00992:02362
GTGGTAGTGTGTCTCTGAGAGTAGTACTCATTCGTTTCGGAAGAGACAGGTACGTTAATAGTTAATAGCGTACTTCTTTTTCTTGCTTTCGTGGTATTCTTGCTAGTTACACTAGCCATCCTTACTGCGCTTCGATTGTGTGCGTACTGCTGCAATATTGTTAACGTGAGTCTTGTAAAACCTTCTTTTTACGTTTACTCTCGTGTTAAAAATCTGAATTCTTCTAGAGTTCCTGATCTTCTGGACGACGCGCACTGACACTACCATCGTTATCGGATAGTCT
+
///1779055<<=<==>?ACAABDBCBBCCB=@9:9/8?>C@BBBDDBB@BAAAMBIIDCCC@D@CCGCBBB<;5;AA?A0;<8==CC>CCBC@AAB@CC<=;CBCCACCCC;<<B@BCE@D?AACCAABD@CCCE>AACCCDBBBBBBBBA@@=@@@=A@=@<@@BCBDC@A=AACAC7C=@=ACACB.;;CCD>BBDCCCECCC@CCDG5CA@AB?C?CB@BBBBCAA>AADCCB@@<@@@=BB;;;AABAAACBGHIGDCC?BBBAC?C@@@@CCCDAAA
@ATNG8:01000:02360
GATGGTAGCATCATGCATATCTCACCAGAAGATCAGGAACTCTAGAAGAATTCAGATTTTTAACACGAGAGTAAACGTAAAAAGAAGGTTTTACAAGACTCACGTTAACAATATTGCAGCAGTACGCACACAATCGAAGCGCAGTAAGGATGGCTAGTGTAACTAGCAAGAATACCACGAAAGCAAGAAAAAAGAAGTACGCTATTAACTATTAACGTACCTGTCTCTTCCGAAACGAATGAGTACGATGAGATCTCGTGTGCTACCATCGTTATCGGAAAGTCT
+
;99<8<BBCCCBBBBBCBBDCBBBB?B@@<@?@@:;4:;???AAAC@CC@B>??773;;;):5:@A@@@@BAAA<ABBEDCD3DE@C6;;;6;AA>AAABB@@00-0;@@<@BD?AACBCCCCCCCCCCBBB@@@AC@B@A??>>>9@=B;;7;BBABCCC@CDBCA@>AB>ABD5:::::,8<<8<<<===&==9986:@@@@B<>;>>??6;7;@DEH@DCBA@@?5949A@9A:97:@?BEFCAAAABEBCAAB=??;;;?AA;???==:=>>>=BC8===>
@ATNG8:01002:02345
GATGGTAGTCTCAGATATTCTATAGTACTCATTCGTTTCGGAAGAGACAGGTACGTTAATAGTTAATAGCGTACTTCTTTTTCTTGCTTTCGTGGTATTCTTGCTAGTTACACTAGCCATCCTTACTGCGCTTCGATTGTGTGCGTACTGCTGCAATATTGTTAACGTGAGTCTTGTAAAACCTTCTTTTACGTTTACTCTCGTGTTAAAAATCTGAATTCTTCTAGAGTTCCTGATCTTCTGGTCTACTACACTGTACTCTACCATCGTTATCGGAAAGTCT
+
BBBB@CCCBBCDCCCCCB@CBCBBC@@@BC<:8;::;6;B=B@CDCCECB@CCCBB>B@BBCB@DBBBBCDAAAD@CCCCC3BB?CBCD>DC:;;<IC@DI;;;@DBCACCCDCCCC?CCC@C@CCABAAAC?AACC@DAABCBBBBBAACBBBB@BBA>CC@D>AABBBBBDCACCDDD<C@C@CCCC;CCCCD>CAABCDDA@@=@@@@0@ABCC@C@CC@CCBBBBC?B@CCBBBB>A@C@CBBBCBBBBBDCBBBDBBCC@BBBCC?BBDD?BC=CB>>
@ATNG8:01003:02334
GATGGTAGCTATACGTATATCTATGTACTCATTCGTTTCGGAAGAGACAGGTACGTTAATAGTTAATAGCGTACTTCTTTTTCTTGCTTTCGTGGTATTCTTGCTAGTTACACTAGCCATCCTTACTGCGCTTCGATTGTGTGCGTACTGCTGCAATATTGTTAACTTGAGTCTTGTAAAACCTTCTTTTTACGTTTACTCTCGTGTTAAAAATCTGAATTCTTCTAGAGTTCCTGATCTTCTGGGTGTATCAGCGAGTATCTACCATCGTTATCGGAAAGTCT
+
>88A8656?>;@@CBBBCCBCCC;66==FC;;=;BBC=CC>B>A@@@BBC@DD@@@>A?ACEDACABAABBBC@B7BA@A@2BA=ACCB:>?AA=AAB?BD?B>?@BB?BBBB@@@>4<8:7:;?AA@??AA=AB@@7;:::;;;>C???@=;;;=888<;:7;>@@<>>=BBB5:;;:;*:9A9@@A?B0@@BBC=@@BBB@A;;;<?ABB1BBBA@>@<AA>BBBB@?@=@=@BBBBB?BCBC:888????;;;A;;;;::8816;9<><@@AA<A@7==@>
@ATNG8:01013:02365
GATGGTAGACACGTGTGCTCTCTCGTACTCATTCGTTTCGGAAGAGACAGGTACGTTAATAGTTAATAGCGTACTTCTTTTTCTTGCTTTCGTGGTATTCTTGCTAGTTACACTAGCCATCCTTACTGCGCTTCGATTGTGTGCGTACTGCTGCAATATTGTTAACGTGAGTCTTGTAAAACCTTCTTTTTACGTTTACTCTCGTGTTAAAAATCTGAATTCTTCTAGAGTTCCTGATCTTCTGGTAGAGCGTGCATATATCTACCATCGTTATCGGAAAGTCT
+
;6:C<>CBCCCCBBBA;;6<B@CBCBBBBBBC@BBCC=BB?B?DAAAAAA>@@?AB?B?BBBC?B?AAACBBBCB?BCBBB2AA<==@A3@AAA=@BA=AA299:@?@<>===?@AC<;:;<@<@AAA>=>=:>>>=7:;>:::>>>>@@@???@<>>><@A:?;>>>>A@>==6:;>AA5A<A<@@ACC/?@===0666///:67;=ADDC/A==>B<@9>>:=@@B;;;=B=BB>>>>:>AA=A@@@A???@@@:;:>>A???<??@@@<??>@<@A:A@@?
@ATNG8:00971:02373
GATGGTAGCACACGAGATCTCATCGTACTCATTCGTTTCGGAAGAGACAGGTACGTTAATAGTTAATAGCGTACTTCTTTTTCTTGCTTTCGTGGTATTCTTGCTAGTTACACTAGCCATCCTTACTGCGCTTCGATTGTGTGCGTACTGCTGCAATATTGTTAACGTGAGTCTTGTAAAACCTTCTTTTTACGTTTACTCTCGTGTTAAAAATCTGAATTCTTCTAGAGTTCCTGATCTTCTGGGTCTACGCTCGTCGCGCTACCATCGTTATCGGAAAGTCT
+
955>7=A;69=>CCCBBBEHCICCDBCCCCCC@CCFD=CC@C?ABBBCCCADCBBB=?=@;;57<;=CCCCABAB?BBFEF1@?<ABBB>BCBB@B@@:883999<?A7<<@@@@B?=@@@<@<;;:===>><?BBC<@@?676@@BBA@>>>@@7888>DD=A;AAAA@@@@@5;;=<</;5:8=@GED/???AB6;;;;?==<>>:>???/?=>=@;@1776<<<@>>><@:==AA=>:=??D6;;>>>@>>>:::=>:;69@9//-66067--+/<2<<76
@ATNG8:00975:02387
GATGGTAGCACGACACGACGATGTGTACTCATTCGTTTCGGAAGAGACAGGTACGTTAATAGTTAATAGCGTACTTCTTTTTCTTGCTTTCGTGGTATTCTTGCTAGTTACACTAGCCATCCTTACTGCGCTTCGATTGTGTGCGTACTGCTGCAATATTGTTAACGTGAGTCTTGTAAAACCTTCTTTTTACGTTTACTCTCGTGTTAAAAATCTGAATTCTTCTAGAGTTCCTGATCTTCTGGACGACTCGCACTGACACTACATCGTTATCGGAAAGTCT
+
?AAB?BCCCC@@;CBA@@A;9:BCCCCCCCBA=AAAA<BC@C@BCCCCBB?BCCCD?B>@@BB>B?ABAAABCBB?BCBCB3@@>ABBB>BBBC@BBA;??;>>BDCC?CAAAABAA7;;A;A;@@<<<>>A;AA==9>>A=<<??@@@@@<<;=9>AC9==9>;??<<<@>@@<>>>AA5B=A<99998)9;666.679///:;:A=@@@@/???BE:=:;;7;==<986188==???@7;;@=@E@@@?@@@@@?@@BB>>8:9<<<<:>@@@=@@8@>=8
@ATNG8:00979:02410
GATGGTAGTCTCAGATAGTCTATAGTACTCTTCGTTTCGGAAGAGACAGGTACGTTAATAGTTAATAGCGTACTTCTTTTTCTTGCTTTCGTGGTATTCTTGCTAGTTACACTAGCCATCCTTACTGCGCTTCGTTTGTGTGCGTACTGCTGCAATATTGTTAACGTGAGTCTTGTAAAACCTTCTTTTTACGTTTACTCTCGTGTTAAAAATCTGAATTCTTCTAGAGTTCCTGATCTTCTGGCTCTCGTAGACAGATACTACCATCGTTATCGGTAAGTCT
+
CCCC?BBBBCCCCDBBBEBBBDDDCB@@@DDAGAAA<@B?B?BBBBCCC?CBBBB>B>BBAB>B?AA@@ACB@@=@BCCC3BB>A<<<8;AAB@BDD@BB587>CED?AAA>==@@:@AA9=7=>AA????:>AAC9>>>>>>>>????A>>>>9=??;@A;?:?>>>@AA>>:>AAAA5A<A:??A@@.??888.566///:9:=<@@@@/@@@@B=B;AA<AB??>>><?=??@@@A8==A=A@@@@A@>>>@AA@;;=96606;;660:?>>;>@=A???
@ATNG8:00985:02379
GATGGTAGACATATCGTACTCTCTGTACTCATTCGTTTCGGAAGAGACAGGTACGTTAATAGTTAATAGCGTACTTCTTTTTCTTGCTTTCGTGGTATTCATGCTAGTTACACTAGCCATCCTTACTGCGCTTCGATTGTGTGCGTACTGCTGCAATATTGTTAACGTGAGTCTTGTAAAACCTTCTTTTTTACGTTTACTCTCGTGTTAAAAATCTGTATTCTTCTAGAGTTCCTGATCTTCTGGCGCTCTGTCACGTCTGCTACCATCGTTATCGGAAAGTCT
+
@@@B?BBBDECCBBCHECGFGCCCBBBBBBBB@BAAC>CD?B?BBBBABB?ABAAA>A@CBBA>B>BBBBBBBAA=ABFDE3>=8;868,6@?@>A9949A:9889>=:?@@@@A@@;>>A;A9<>?AA;;;7<<55.6<<<=?>=>@@@A@@@@<CBB@BD@C@CCBBBBAA@=A@>@@7@=B=@ADDDG+BCBBB:;;CCCCCCHF?BBBB2BBABB;;6;D=@@@CA;;7;?AAABCC=??A>AABCA:::BBBB;::A@D@A>AABBF@BA@A@CF=AAAB
@ATNG8:00986:02407
GATGGTAGCTCACGTACGTCACACGTACTCATTCGTTTCGGAAGAGACAGGTACGTTAATAGTTAATAGCGTACTTCTTTTTCTTGCTTTCGTGGTATTCTTGCTAGTTACACTAGCCATCCTTACTGCGCTTCGATTGTGTGCGTACTGCTGCAATATTGTTAACGTGAGTCTTGTAAAACCTTCTTTTTACGTTTACTCTCGTGTTAAAAATCTGAATTCTTCTAGAGTTCCTGATCTTCTGGAGATACACATGATACTCTACCATCGTTATCGGAAAGTCT
+
BBBB?CBCBC=CBBBCBABDCCCCCBCBBBAA>ABDE>BB?B@DDCDDBB?BCCBB@C?A?CC?C=BBBBABBBB<;;;;;.>A>BCBB>BBDD@BBB?BB<?>?CCF@BBAAACAA:>>A;A;@>>><<<>;AA>>9>>?>>=>>AAA>@@@>A;8::<>>:==BA@?=?@@A;@@AAA3@9>:==A@A.>>988.866///<<6:4::::+;===C;@;;;7;=>>====A;>>@>>=5:::6:??????A@@?A@@@A?@>>;>@@AA<;<<A<AC9D>>>
@ATNG8:00987:02406
GATGGTAGTCTCAGATAGTCTATAGTACTCATTCGTTTCGGAAGAGACAGGTACGTTAATAGTTAATAGTCGTACTTCTTTTTCTTGCTTTCTGTGGTATTCTTGCTAGTTACACTAGCCATCCTTACTGCGCTTCGATTGTGTGCGTACTGCTGCAATATTGTTAACGTGAGTCTTGTAAAACCTTCTTTTACGTTTACTCTCGTGTTAAAAATCTGAATTCTTCTAGAGTTCCTGATCTTCTGGGATGTGTGCGCAGTGCCTACCATCGTTATCGGAAAGTCT
+
@@::.59:@C;;5<665?;;<<<;;@C>=<<=:;;<>6=>2626<@;<:;9;6===@?9<:00+-(---//:::;<544444$4@;@7;;3////:6::<7;?9873:@B?BBCCBCBC@DCC?B?BCBBBDCC@BCCC@CCCBBBB@@@AA;;;BB?BBA>AB<@<AAA<<;BBE@C;;;;.;;@;;;;;.9949D>C@@@CCC???2:9::(9@@>>294;A>BBDEBBB@D@CBBCCD@C@@>9>000>AAAA@BBABDAICB>BCBBC@DMGE?BA;AB@@
@ATNG8:00987:02417
GTTGGTAGCTATACGTATATCTATGTACTCATTCGTTTCGGAAGAGACAGGTACGTTAATAGTTAATAGCGTACTTCTTTTTCTTGCTTTCGTGGTATTCTTGCTAGTTACACTAGCCATCCTTACTGCGCTTCGATTGTGTGCGTACTGCTGCAATATTGTTAACGTGAGTCTTGTAAAACCTTCTTTTTACGTTTACTCTCGTGTTAAAATCTGAATTCTTCTAGAGTTCCTGATCTTCTGGTAGAGCGTGCATATATCTACCATCGTTATCGGAAAGTCT
+
<<7@<BB@@B===A==CDDIEFBCCCAABB<<6;BBA9@B<@=?@@@@@??CBBBB>A>A@??;?<?ABBBCCBB>AACCC3BB?BBCC;BA9523;<23414@;CBB?BBA@A=>?388B=B=>=>>>;;;>D@@@:=>?>>>>B??>;;;:;8175649C<A;=66///955(.5556'66>:?;===,;7779)----22,//9(///).755=1515>6A>>76--*-(,9,//;6;:>8>A<;88///988=@9876<<69:6;;59///48907666
@ATNG8:00991:02419
GATGGTAGCATCATGCATATCTCACCAGAAGATCAGGAACTCTAGAAGAATTCAGATTTTTAACACGAGAGTAAACGTAAAAAGAAGGTTTTACAAGACTCACGTTAACAATATTGCAGCAGTACGCACACAATCGAAGCGCAGTAAGGATGGCTAGTGTAACTAGCAAGAATACCACGAAAGCAAGAAAAAGAAGTACGCTATTAACTATTAACGTACCTGTCCCTTCCGAAACGAATGAGTACTATGTAGAGCTCTATACTACCATCGTTATCGGAAAGTCT
+
DCBB?CBBBBCDCCCBCCDDDDBBC@BBB@BBBBAB?B?BBBBCBB?BB?B?B@A@@@A@2B?BDCCCA?AAAC<BA9:;::*;A>C5;;;.;BB@CCCCEEDCD?D?CC?CBB@BBBBCCCCCCCCCCCCC@CC??>?A@@@@?@<@?BAA>ACCCACCA>??AAAA>AA>@@B:>>==;3?==;99998.9A?B?>;AA??@:=:=BCE;?:?ACCC@BBCCC=?=?@CBC<@AB>BBBBBBCACA@@DBBBBBBBBB>?>?A=AA?;>:>B@@<?>8?=<<
@ATNG8:01004:02412
GATGGTAGGACGAGCGTCTGAGAGGTACTCATTCGTTTCGGAAGAGACAGGTACGTTAATAGTTAATAGCGTACTTCTTTTTCTTGCTTTCGTGGTATTCTTGCTAGTTACACTAGCCATCCTTACTGCGCTTCGATTGTGTGCGTACTGCTGCAATATTGTTAACGTGAGTCTTGTAAAACCTTCTTTTTACGTTTACTCTCGTGTTAAAAATCTGAATTCTTCTAGAGTTCCTGATCTTCTGGTATACACACTCGCTCGCTACCATCGATAACCTCGAGTCT
+
AAAA<@@B>BA;95>?>@BCCCCC?@@@BBBC?CAAB9@@=A?CCCDDBB?;;<AA?B@BBBB?CACBBFCCBBB>BDCCC5BB?BBBB<BBBB@BED@BB?BCCBBCABBBFDB;;8;AA>A=BB;;;BCC@CC@@?BCCCCCCCDA@@B@@@@?C@@=@A?A>AAA@@@A;;59==9=+>:?<ADDCC0>@:::/99@A@@:96@=BCDD1@@?9979=BB990;<;00*0:<<>?=><>??<ABA@CCBBBBA@@@@@@A@=;@000000*9:@@@A?=>>
@ATNG8:01005:02407
GATGGTAGTATCTGTCTACGAGAGCCAGAAGATCAGGAACTCTAGAAGAATTCAGATTTTTAACACGAGAGTAAACGTAAAAAGAAGGTTTTACAAGACTCACGTTAACAATATTGCAGCAGTACGCACACAATCGAAGCGCAGTAAGGATGGCTAGTGTAACTAGCAAGAATACCACGAAATCAAGAAAAAGAAGTACGCTATTAACTATTAACGTACCTGTCTCTTCCGAAACGAATGAGTACTACTCTCAGAGACACACTACCATCGTTATCGGAAAGTCT
+
@@@A:BBBBB?AACEGGFFEDDBBB?BDE@CBBB@@<@<??A::8D>AA?C????=<===,?=AABBBBCCAAA<@AACBDD5AA=A5;;;*:BC=AAA@BBFCC@C?CC?BBD?BBBBCCCCCCCDCCBBC@DBBB?AAAAABBB>@=@997:BBBBBBB?BBDAA@>@A?BAB>AADDD=BBA???><<,<:5:CDBAAA@@;?<?>@@7:7:AAAB@BBAAA??<?=?DA=B??=@BCDCCBBBCBBBABBBBBBBAAABAA;AAAAA<???D<=>6:999
@ATNG8:01008:02403
GATGGTAGAGTATCATGTGTATCTCCAGAAGATCAGGAACTCTAGAAGAATTCAGATTTTTAACACGAGAGTAAACGTAAAAAGAAGGTTTTACAAGACTCACGTTAACAATATTGCAGCAGTATGCACACAATCGAAGCGCAGTAAGGATGGCTAGTGTAACTAGCAAGAATACCACGAAAGCAAGAAAAAGAAGTTACGCTATTAACTATTAACGTACCTGTCTCTTCCGAAACGAATGAGTACGTGTGACGTACGTGAGCTACCATCGTTATCGGAAAGTCT
+
:<@B?BBBAB@=@696><@A@;59;.4;<7<??@@@@C999B??;B@CD@D?AA;;;;;;$;99:5559:<<@@:<AABBBB0AA=@5;;;.999.5?:?BBA<B>A=AA787A:8<@A@BABBBBDB9:9C@CAAA@BBB@@>BB<<8<00+/<<<?;==;666;BB?BB?C??<>>=<=5=::300000(/83//*/:>?=B=<@6:;;=475:=9:97;996>=C?B?BBB>BCD?BBB??>?::9:8:@>99:9:9C=<B:::>887B>AA?@9??8?@@A
@ATNG8:01008:02413
GATGGTAGGCGAGAGTGAGACGCAGTACTCATTCGTTTCGGAAGAGACTGGTACGTTAATAGTTAATAGCGTACTTCTTTTTCTTGCTTTCGTGGTATTCTTGCTAGTTACACTAGCCATCCTTACTGCGCTTCGATTGTGTGCGTACTGCTGCAATATTGTTAACGTGAGTCTTGTAAAACCTTCTTTTTACGTTTACTCTCGTGTTAAAAATCTGAATTCTTCTAGAGTTCCTGATCTTCTGGTGAGATATGCATGATGCTACCATCGTTATCGGAAAGTCT
+
A;?C@FBB?BDAAACCCDBBCCBCCCCBBBBB@BCCC=BB?C@BBBCCCC?CCCAA>A?BBBB>B>BBBBBBB==977879$9>3@BBE>CBBB<@@B><=<=@ABBB>@CB>>A;;7>A@8=:<>>>>@@>9>AAA9>>>>@>?=>BBAA:::A<:;:>AA<A<AAAAA?AAC=>>>AA5A9>9>@AAA.A>>>>7>9988:==@@;>DDD/A<==?<@<>>:>@@>>>@<@:>>>>>A7::@<@@@@@@@A>>>AAAA@>?>>:>@@>>:>A;;7=A6<=><
@ATNG8:00966:02450
GATGGTAGTGTCAGTGCGCGTGTCCAGAGATCAGGAACTCTAGAAGAATTCAGATTTTTAACACGAGAGTAAACGTAAAAAGAAGGTTTTACAAGACTCACGTTAACAATATTGCAGCAGTACGCACACAATCGAAGCGCAGTAAGGATGGCTAGTGTAACTAGCAAGAATACCACGAAAGCAAGAAAAAGAAGTACGCTATTAACTATTAACGTACCTGTCTCTTCCGAAACGAATGAGTACGAGAGAGCACACGTGTCTACCATCGTTATCGGAAAGTCT
+
BBCB?BBBBB:9;=BB?A:;:BAA?CHCCBCCCC@C?BBBBBCB?BB?B@C???AAAA3A=AAB999BBBCC>BA;;;;;.;C@B>BCB=CFJGDCBCCCC@A>@@CE@CCD?AACCCBBBCBCFCCBBB@BBCB?AAABBBBB=A=A@?;@A@AABCC????BBB@BC?CCC<??===59:99?BDBB3==8;;;;>??>?;>;>@AA<A=AACBB?CCBB@@@=AAAAA<@AA<??AABBAAACDBBAAAAABFAA>A>>=<A>==A@BAB==FE9?===
@ATNG8:00972:02427
GATGGTAGCGCATATCAGCGCAGCCCAGAAGATCAGGAACTCTAGAAGAATTCAGATTTTTAACACGAGAGTAAACGTAAAAAGAAGGTTTTACAAGACTCACGTTAACAATATTGCAGCAGTACGCACACAATCGAAGCGCAGTAAGGATGGCTAGTGTAACTAGCAAGAATACCACGAAAGCAAGAAAAAGAAGTACGCTATTAACTATTAACGTACCTGTCTCTTCCGAAACGAATGAGTACTGCGTCTCACTCTCGCCTACCATCGTTATCGGAAAGTCT
+
CCBC?B@@@BBBBCDCCCCCCCBBB>BCC@CBCCFF?@>?BAAAAC?AA>@?BBA@@CCC5C@BBCBCCHCBBB=B@>@@@@0@B?B<AAA7A@@?A@@@B@@@@>@?BB?B@@6;:@?@BCCCDBBBCCCC@CCDC?@@CBCBBB?C@CA@>@CCCBBBB@BABAA@?BB?@@@>@BCBB9?<<888888(9@;@AAACCBBB?D>>>AB8<856;AA?ACBBBBB>A?ACB>CCD@BBCCBBABBBCBAACBBBCBABD@CBB?CBBBB@BBBB@AA<A:88
@ATNG8:00972:02434
GATGGTAGAGTACAGTGTAGTAGACCAGAAGATCAGGAACTCTAGAAGAATTCAGATTTTTAACACGAGAGTAAACGTAAAAAGAAGGTTTTACAAGACTCACGTTAACAATATTGCAGCAGTACGCACACAATCGAAGCGCAGTAAGGATGGCTAGTGTAACTAGCAAGAATACCACGAAAGCAAGAAAAAAGAAGTACGCTATTAACTATTAACGTACCTGTCTCTTCCGAAACGAATGAGTACGTGTGACGTACGTGAGCTACCATCGTTATCGGAAAGTCT
+
CCCC@CCCABBEDAAACCCCECCBB?BCB?CBBB::;:?BDBBBBB?BC>B?BAAAADDD2A>AABBBBCBBBC:>>;;;;;':B;@=BCC8AAB@BE9;;BB@A@A@DB?C;;7;AC@A@AABB;;;CBBB@CCCD>@@BBBBBB>C?CBB?BACCCCBB@??@BBA@CC@989?BBCCC<@==9000000%.60----79?@?=C=CC>>:?=??BCC@BEECCAA?C?AAC>CCC=??BBBBBBBB??@BBBB???BABABBB?AABBB@CCAB?CD=BB@@
@ATNG8:00972:02461
GATGGTAGCTATACGTATATCTATGTACTCATTCGTTTCGGAAGAGACAGGTACGTTAATAGTTAATAGCGTACTTCTTTTTCTTGCTTTCGTGGTATTCTTGCTAGTTACACTAGCCATCCTTACTGCGCTTCGATTGTGTGCGTACTGCTGCAATATTGTTAACGTGAGTCTTGTAAAACCTTCTTTTTACGTTTACCCTCGTGTTAAAAAATCTGAATTCTTCTGAGTTCCTGATCTTCATGGGTCTCTCTCTCACGCACTACCATCGTTATCGGAAAGTCT
+
AA@@=@BBBBCCCCCCCCCCECCCCCCCCC;;8;@@@6@@>A>BBJCCCC?AAGCC@B?BACC?C?BBAAB>?8B7@AAAA2AA=BBBF>CCBB?BBD?AB599ACBB?BBBBB@@A<??@:>:>AB@@?@@<@D@@:??@@@@@@AAA@>887E=@@@<=<8<8<==>???==:>>@DE5A;@<@====,<=766+//:1866558177777%5999=375;;57=@@?@<?6;6677<7///6<6;:>>F<===///==?>>?>:==@>><>@@@=DD9>>>>
@ATNG8:00973:02445
GATGGTAGTGATACAGATCAGACACCAGAAGATCAGGAACTCTAGAAGAATTCAGATTTTTAACACGAGAGTAAACGTAAAAGAAGGTTTTACAAGACTCACGTTAACAATATTGCAGCAGTACGCACACAATCGAAGCGCAGTAAGGATGGCTAGTGTAACTACCAAGAATACCACGAAAGCAAGAAAAAAGAAGTACGCTATTAACTATTAACGTACCTGTCTCTTCCGAAACGAATGAGTACAGAGAGTACGATATGTCTACCATCGTTATCGGAAAGTCT
+
CCCC?BB?A@CBC?>>@CCBBBBBC?@AC?B@@@@A<@;9?<<<AC?BB?C@BB773;;;';8333=>AA@?<<5=39444&4;39.555&5::5:;665<<55257<=8@@A49;@?ABAABCAAACAAA@BCDC>A@CDDCCC?C@D@@=@BAA@@@@>AACGAG@CCACBC@CBBBC<?=?=;99:::%9?;9:8??@=BB@B>B@@@>B@BBBCC@CA@@AAA>A?DDC>CBC9::A???A??>BB@@AAAAABBBC??;B=>>>??;?@>?;>A8@:9:
@ATNG8:00976:02468
GATGGTAGCGCGACGAGCGTAGACCCAGAAGATCAGGAACTCTAGAAGAATTCAGATTTTTAACACGAGAGTAAACGTAAAAAGAAGGTTTTACAAGACTCACGTTAACAATATTGCAGCAGTACGCACACAATCTAAGCGCAGTAAGGATGGCTAGTGTAACTAGCAAGAATACCACGAAAGCAGAAAAAGAAGTACGCTATTAACTATTAACGTACCTGTCTCTTCCGAAACGAATGAGTACAGAGAGTACGATATGTCTACCATCGTTATCGGAAAGTCT
+
77/0)///77////8857/////7;199;55449::.404;;:::9755047:7448>==+=6:4339973377.3344444$5:7=:@>>2>@@;@;9;A;;5:7;:>>9=;;9;=<BCCBCDCCA@@AAA5;9>=;@@=?889>1:44493>>><<0//6:::=:@<AB?A@><<////)////;;;;+66282559588@=D:><??:>:=8;;@<@ACAAAB?B?BCD>B::89=<:@000?>:::AA@BBA<<<556=>;;<==;-/.5527708799
@ATNG8:00977:02455
GATGGTAGCACGACACGACGATGTGTACTCATTCGTTTCGGAAGAGACAGGTACTTTAATAGTTAATAGCGTACTTCTTTTTCTTGCTTTCGTGGTATTCTTGCTAGTTACACTAGCCATCCTTACTGCGCTTCGATTGTGTGCGTACTGCTGCAATATTGTTAACGTGAGTCTTGTAAAACCTTCTTTTACGTTTACTCTCGTGTTAAAATCTGAATTCTTCTAGAGTTCCTGATCTTTCTGGTAGAGCGTGCATATATCTACCATCGTTATCGGAAAGTCT
+
445=8::;<<=;;;CBCAB;69;?@@CCDHDB@BCDC=BB?B>BDCCDCC?BB;;;(45?;==:=;A@CCCCICC@CCCCD5BC@C;;;0:>?A9@??=@B?B;;:9;7:A@?@AAC=A??<??BA@AA:99?BBBB?AAAAAAA?;;@??;<:81655-5:-5,29<889966.52222&24:15555(279:=2855558675528::,956--(-4--)-988758495A522222)5;=7>@=<99///75557999>>?;<=>>=<@?>>:>=6=@@@
@ATNG8:00978:02430
GATGGTAGCACGACACGACGATGTGTACTCATTCGTTTCGGAAGAGACAGGTACGTTAATAGTTAATAGCGTACTTCTTTTTCTTGCTTTCGTGGTATTCTTGCTAGTTACACTAGCCATCCTTACTGCGCTTCGATTGTGTGCGTACTGCTGCAATATTGTTAACGTGAGTCTTGTAAAACCTTCTTTTTACGTTTACTCTCGTGTTAAAAATCTGAATTCTTCTAGAGTTCCTGATCTTCTGGAGATATCATCAGCGAGCTACCATCGTTATCGGAAAGTCT
+
44:A9=BDCD:;6>CB;;9@;;@@CBBBCCBB@BCBC>BB@C@CCCBCBC?BC@@@?B=??CD?C?CBBBABA87173333$396?AAA;?8:73<7707>97<?A9949BB@>>>><?BD=A=A==768>>=@@@A<@@@???@>>=?=<<<==<;;;>FD;?;?@@@@@AAA:>>ABA5A<A49:DDD/A>677)8::;==@?>><==<<,<///<5:5=?;?@@@>>?<B=@?@AA@7;;@=>>==ABB@?>A@@@A@:;:D===>==:=>AA=BB:@;;;
@ATNG8:00979:02421
GATGGTAGCTCGCTGATGATATCTCCAGAAGATCAGGAACTCTAGAAGAATTCAGATTTTTAACACGAGAGTAAACGTAAAAAGAAGGTTTTACAAGACTCACGTTAACAATATTGCAGCAGTACGCACACAATCGAAGCGCAGTAAGGATGGCTAGTGTAACTAGCAAGAATACCACGAAAGTAAGAAAAAGAAGTACGCTATTAACTATTAACGTACCTGTCTCTTCCGAAACGAATGAGTACTACTCTCAGAGACACACTACCATCGTTATCGGAAAGTCT
+
B<AC?BABCCCDFBBBBCCCCBBBC@CCD>CABA998:?BABCBBB?BB?B@BA?;====.?=AACBBBBBBBA8<<;;;;;'9?;>2:::&5@A:CCBBDDDCC?A?AC?BBC?CCBA@@DDDEBBBDCCC@CB@@<@@CADCBB>C@CAA@BBCCCCAD?DBBBAA?BC@AAA@BAAAA<A@@>;;;;;*;@=@@@CFDDBB@C@CBBB@C@CCCDC?CCDCAAB9999CC>CCC>BBBBBCDBBBBBBCCCBB><@@@@A@@<@@@??<???>;?>188@@
@ATNG8:00980:02442
GATGGTAGGTGCACATGAGTGTATCCAGAAGATCAGGAACTCTAGATGAATTCAGATTTTTAACACGAGAGTAAACGTAAAAAGAAGGTTTTACAAGACTCACGTTAACAATATTGCAGCAGTACGCACACAATCGAAGCGCAGTAAGGATGGCTAGTGTAACTAGCAAGAATACCACGAAAGCAAGAAAAAGAAGTACGCTATTAACTATTAACGTACCTGTCTCTTCCGAAACGAATGAGTACGATGAGAGAGCTCTCTCTACCATCGTTATCGGAAAGTCT
+
AABC@BBB>@@@BBBBDGDBBBBBB?BBC@CBCDCC=@<@@@BBA@@@@+0-0>>@ADCD0A?BBBCCBA@A@@8@AACCCC5CCAC@CEE;CCD@BBBBBBB??=??AA?BBB?BBBBBBBBDCCCCCBBB@CCCD<??BBBBBA>B?B9989CCCCDCB?AAABBB>BB?BBB<>>A@?9@>>989888(9D;888>?AACC:>:>@@@:>7>ACCC@CCCCCBB@C@CCC=C@@>@BBCBBAAA>>>ABA???CB???B@AA>>===B?BCCC@AA799?>
@ATNG8:00983:02454
GATGGTAGAGTACAGTGTAGTAGACCAGAAGATCAGGAACTCTAGAAGAATTCAGATTTTTAACACGAGAGTAAACGTAAAAAGAAGGTTTTACAAGACTCACGTTAACAATATTGCAGCAGTACGCACACAATCGAAGCGCAGTAAGGATGGCTAGTGTAACTAGCAAGAATACCACGAAAGCAAGAAAAAGAAGTACGCTATTAACTATTAACGTACCTGTCTCTTCCGAAACGAATGAGTACGTGTGACGTACGTGAGCTACCATCGTTATCGGAAAGTCT
+
CCAB?BBB@@@BCBCCCCCBBCBBB@DBCABCBBBB?B?ABBAAAC?AB?B>BABBBDCC3B?BCCCCBBBBBB<=>@CCCC5CD?C@CBB<CEE@CBBBBCCBB>@=@C?ABB>AACBCCEHEFDBBABCC@BBBB?BABABBBB=B?B:;::CCCCCBD?BBB?@??AB>AFE?A@AAD>9989?@@AB2>C=A@>>>>>?A8=7:8771717:???@CA@AA9:6:<?AC>CAA=AAAABABBEBCBAABBBBABBA@@A>>;?BB9979A@@:??8?@;;
@ATNG8:00988:02451
GATGGTAGCGCACACATAGATACAGTAACTCATTCGTTTCGGAAGAGACAGGTACGTTAATAGTTAATAGACGTACTTCTTTTCTTGTCTTTCGTGGTATTCTTGCTAGTTACACTAGCCATCCTTACTGCGCTTCGATTGTGTGCGTACTGCTGCAATATTGTTAACGTGAGTCTTGTAAAACCTTCTTTTACGTTTACTCTCGTGTTAAAAATCTGAATTCTTCTAGAGTTCCTGATCTTCTGGACAGAGTGTGCAGATACTACCATCGTTATCGGAAAGTCT
+
///748<<<<?CCCCCCBBCC@@0.--(----70-//;3994979;;;;9<46555;.405>A@?B?@@0//--755(--88+550--/66.684405;;8<?9=<=<7;::FBBCDB@<>DD4:69@:999;EBDFCC>@A999999;@>>?;9;:29@@;>;;>+00<8:9:;;.44444&4.4.4444&499<>8;<@>>>>=@<.5555$5;<55268AEACCCCC@A?A?BBBAA@@CCC8;:B;;;BBAA;:::9999BC?CBBAC=@AAA;@D:@AA@
@ATNG8:01000:02442
GATGGTAGCACGAGTCACTCATATCCAGAAGATCAGGAACTCTAGAAGAATTCAGATTTTTAACACGAGAGTAAACGTAAAAAGAAGGTTTTACAAGACTCACGTTAACAATATTGCAGCAGTACGCACACAATCGAAGCGCAGTAAGGATGGCTAGTGTAACTAGCAAGAATACCACGAAAGCAAGAAAAAGAAGTACGCTATTAACTATTAACGTACCTGTCTCTTCCGAAACGAATGAGTACTATGTAGAGCTCTATACTACCATCGTTATCGGAAAGTCT
+
BAAF@CDC@@ACCCDCCFCC@@AAD@AB@?BBCCAA?AACCDBBBB?BC?C@BA@@?AAB3B?ABB??@BBCDE>9:;BAAA1@@>B5;;;.;BC?BBAAEDCBC@B@BB?BBB:;;AABDDDFCDECBBABACB@C=@@??BBCB?CAGBB>BCCCCBBB?BBBAA@?CC?BBA<>>999+8<;988999(7=7A:::AB???<C=BB@A:=:=?CCC@CCCCBBB>?=?BC=C??=???BDBBBBABBBBCBBAAA>>>?@?A677@@A>AAAA<BA7;<>>
@ATNG8:01002:02421
GATGGTATCGCGACGATCGTAGACCCAGAAGATCAGGAACTCTAGAAGAATTCGGATTTTTAACACGAGAGTAAACTTAAAAAGAAGGTTTTACAAGACTCACGTTAACAATATTGCAGCAGTACGCACACAATCGAAGCGCAGTAAGGATGGCTAGTGTAACTAGCAAGAATACCACGAAAGCAAGAAAAAGAAGTACGCTATTAACTATTAACGTACCTGTCTCTTCCGAAACGAATGAGTACGATGAGATCTCGTGTGCTACCATCGTTATCGGAAAGTCT
+
A<@B@EBBCCBAA@BBBCABCBBCL>BBBGDCC@@@=@@AAACCCC@BB?B?BB7:9ABA1B@>>>BBBCBBBB=AA=AAAA2@A<<4:;:/;AA<???A@@???=B<?><?AA8::@AA:;;A@@@DDD>>;?>?=7<9::;CFD<A<A:?=?????CCC@CABBBC<>>;=::6:AAAA7>>?<?BBCB3=>:=AA=?@@9:59>ABAA<A<B>>?@<?AAA@@@>D<>:91800,0==;@AAAA@@ACBBBABBDBBBBAB>=B;??C?BBAA>AD=CCAA
@ATNG8:01008:02453
GATGGTAGTGTCATATGAGAGTGTGTACTCATCGTTCGGAAGAGACAGGTACGTTAATAGTTAATAGCGTACTTCTTTTTCTTGCTTTCGTGGTATTCTTGCTAGTTACACTAGCCATCCTTACTGCGCTTCGATTGTGTGCGTACTGCTGCAATATTGTTAACGTGAGTCTTGTAAAACCTTCTTTTTACGTTTACTCTCGTGTTAAAAATCTGAATTCTTCTAGAGTTCCTGATCTTCTGGGTCTCTCTCTCACGCACTACCATCGTTATCGGAAAGTCT
+
;44<7<ABCCCCCCCEHECCCCBBCCDCCCDGDBB?BC?B@BBBBBCC?B>EDD?CACCCB?B@ECCCBBBDC?CCCCC1CC>A@@D>ECAC?BBA=@A6;:<CCC@CBBGFHCFACBB@B?CBCA@ACC?BCCC?BBCBBCBCBBBCDBCBC@B@A@AC@D?@ABFCBCCB>@@BBB8C<@;;;;;;*;AAAB=BDDDDCCBBCADEDH3DDBBB?C?CC@CDCCBBB?B?BCCDCC<@@@@;@BBBCCCCCCCBBBCBBBB>BBCFC@BBCB?AA;@@AA
@ATNG8:01011:02437
GATGGTAGACAATCGTACTCTCTGTACTCATTCGTTTCGGAAGAGACAGGTACGTTAATAGTTAATAGCGTACTTTCTTTTTCTTGCTTTCGTTGGTATTCTTGCTAGTTACACTAGCCATCCTTACTGCGCTTCGATTGTGTGCGTACTGCTGCAATATTGTTAACGTGAGTCTTGTAAAACCTTCTTTTTACGTTTAACTCTCGTGTTAAAATCTGAATTCTTACTAGAGTTCCTGATCTTCTGGTGAGATATGCATGATGCTACCATCGTTATCGGAAAGTCT
+
///727:BCBC?@@CCCAAA@@:66<;=>6;7;BBB<AB@B@CCBBB<;8;BAAA?B?AABA=B>?@?@987333(38;<=+;B????@8=0.).).--(-207---//(/:6:7<>>;>@@=@=ABC888@@=>>>A=;;;=>==A>>>;;;;;>18889=<181888<;7777175899.95;,//999*88767.74;;///99/80667'299983=:=>:>>>>>>9><A=@@@@>>:>>>:==>AAAAAAAA@;;:==9;;59///<9@=<;6@A:@@AA
@ATNG8:01012:02432
GATGGTAGTATCTGCACACTCTGTCCAGAAGATCAGGAACTCTAGAAGAATTCAGATTTTTAACACGAGAGTAAACGTAAAAAGAAGGTTTTACAAGACTCACGTTAACAATATTGCAGCAGTACGCACACAATCGAAGCGCAGTAAGGATGGCTAGTGTAACTAGCAAGAATACCACGAAAGCAAGAAAAAAGAAGTACGCTATTAACTATTAACGTACCTGTCTCTTCCGAAACGAATGAGTACACACTCTCATATGACACTACATCGTTATCGGAAAGTCT
+
;:=B>@;@AAA@@;;;<<<<;;;5625><5<<995<8<7<<<;??B@CC?A<???==@@@.?;???@@90/<<>40/0<999*9:3;.599&59;;=?A@>>A9969;@@;>>>25599>;;<>><;;@@>><>@?@5::@?CBBB@C=A;:4:@AACBAB?B???AA=9999AA?ABAA@:@@@<>>>>>>'>@<///6<==;6*/(/753(/(..///6;988433-3-44=5<;<8:<=8=8@B??@@@A??;:>@A??;<;98933303::928;3;9<;
@ATNG8:00965:02482
GATGGTAGGACGAGCGTCTGAGAGGTACTCATTCGTTTCGGAAGAGACAGGTACGTTAATAGTTAATAGCGTACTTCTTTTTCTTGCTTTCGTGGTATTCTTGCTAGTTACACTAGCCATCCTTACTGCGCTTCGATTGTGTGCGTACTGCTGCAATATTGTTAACGTGAGTCTTGTAAAACCTCCTTTTTACGTTTACTCTCGTGTTAAAAATCTGAATTCTTCTAGAGTTCCTGATCTTCTGGGCAGACTCTCACACGCCTACCATCGTTATCGGAAAGTCT
+
:58@7=@@=@BBBBBBCCBBBCCC@CCCDCAA?ACCD=BB?B?BCCDDBB?BCCCC?C?CCDD?E?CBBCCCC@@>@DDDC1CC?BBCC>CCCC@CCC>BC?@@@CCEACCCDCCCC@CCC@C?CCCC@@@C>BADD?DBBBCBBBBBBBCBBBB?AAA?AA>A@DBBBCCCCC=@;;;;.;=AB5;;;;*;AABC>GDCCCDCCCDACCCD5DBCCG@C@CC@CCBBBCA=@=@@?AAB?BBBE?CCBBDDCCBBACCDC>BBC@BBBCC@CCBB?CC>B@@@
@ATNG8:00965:02519
GATGGTAGCTCGCTGATGATATCTCCAGAAGATCAGGAACTCTAGAAGAATTCAGATTTTTAACACGAGAGTAAACGTAAAAAGAAGGTTTACAAGACTCACGTTAACAATATTGCAGCAGTACGCACACAATCGAAGCGCAGTAAGGATGGCTAGTGTAACTAGCAAGAATACCACGAAAGCAAGAAAAAGAAGTACGCTATTAACTATTAACGTACCTGTCTCTTCCGAAACGAATGAGTACGAGAGAGCACACGTGTCTACCATCGTTATCGGAAAGTCT
+
::=C>AAB@@665<<?@@;99BCBC@CCC@CCCCCB?A?AABAA::5:@=@>BCBBABBA2@?A@???AAACEC8>?;;;;:*;C>@5;;/5>>8;<<BB@B?A=A=@C@CAB?AA@@BBBBBCCAACCDD?BBCC@CCCA@???:<8<00+0>@@@>AB?BBBDAA>AC@BBB?BBBBB=@@@;::999(:B;>989;:?>@;?;>>=<:=:==BBC@CA@@CCD?A?BDG>BBB@BCCCC:99BA@@A>>?AA???BA?>?>:>=669?BCAB?AB;?;;;
@ATNG8:00973:02491
GATGGTAGCGCACACATAGATACAGTACTCATTCGTTTCGGAAGAGACAGGTACGTTTAATAGTTAATAGCGTAACTTCTTTTTCTTTGCTTTCGTGGTATTCTTGCTAGTTACACTAGCCATCCTTACTGCGCTTCGATTGTGTGCGTACTGCTGCAATATTGTTAACGTGAGTCTTGTAAAACCTTCTTTTTACGTTTACTCTCGTGTTAAAAATCTGAATTCTTCTATAGTTCCTGATCTTCTGGTATGACTAGTGTACTACTACCATCGTTATCGGAAAGTCT
+
;;?C@BBBBCCDDCCBCBCCA@@BA?>9<;4:09>@?8@A<@=@A;:6DD99;5544)4.4;;B2;69>>:;//,/;69;;;;)///(434<4;<BD?BAB?@B?AAAACC@CDCCBBBB>BCB?BABBAB@AAA?BBCD@CCCBBABBCCBBCBCEC@A@A@CC@D>@@BA@ACBC@B;;;;.;>C;@@BBB0@@@BB:B@@@>>@>9@.9599(9==@@>BAFG@BCC;;;D?B?BCCBBB?BACACCCCBBBECCGCDCHCBBBB>BDBBA?AA@@<@B<AA@@
@ATNG8:00990:02499
GATGGTAGCGCATATCAGCGCAGCCCAGAAGATCAGGAACTCTAGAAGAATTCAGATTTTTAACACGAGAGTAAACGTAAAAAGAAGGTTTTACAAGACTCACGTTAACAATATTGCAGCAGTACGCACACAATCGAATCGCAGTAAGGATGGCTAGTGTAACTAGCAAGAATACCACGAAAGCAAGAAAAAGAAGTACGCTATTAACTATTAACGTACCTGTCTCTTCCGAAACGAATGAGTACTATGTAGAGCTCTATACTACCATCGTTATCGGAAAGTCT
+
BCBC@CBBBCDCCCCCBBBBCCCCC>CDDACCCCBB=@>@BBBCBC?AA=A?BBDDDDDG0D@DDCBCCCCBA@8>?::;:;*;B@B5;;<*;BB?CCCCBBDCC?B@BC@BAB?AAAAABBBCBBCCBCBCAC@BD?DBBBCCCD?C@CBB?BCCCECCC?CCD@@@?BC@BAA=?A===8>=<9<<<<=.>A=BBBAAABBD?B?BBBC>A>=BEGC@CCBCBB@4:6;AA<BCC@ADCBBCCAAABBBBBBBBBBBBBBBB@<;=>?B@@==B<@>9@>>;
@ATNG8:01002:02480
GATGGTAGCTCTGCTCTGACTCTCGTACTCATTCGTTTCGGAAGAGACAGGTACGTTAATAGTTAATAGCGTACTTCTTTTTCTTGCTTTCGTGGTATTCTTGCTAGTTACACTAGCCATCCTTACTGCGCTTCGATTGTGTGCGTACTGCTGCAATATTGTTAACGTGAGTCTTGTAAAACCTTCTTTTTACGTTTACTCTCGTGTTAAAAATCTGAATTCTTCTAGAGTTCCTGATCTTCTGGGCTGCGCTGATATGCGCTACCATCGTTATCGGAAAGTCT
+
BAAB=@@BCB=;;6=><ABFHCBBCCDCCCCA?ABAA>AE@D@BBCDCCC@CCA;;597>@;=;GACBBCC;:9B@BDEED1@?<?@AB=BBBB?BCC?BB?A@@FGKGECCCBBCB>BBB@C?CCA@@BBB?BB@@>ACCCCCBBCCBABBBBD?B;;;;E@C@CCCCBBBBC@BBCEG<B>A=;;;;;*;AAAC>CAABAA;;9:?BDED5ECCA@?@ACD@CCCBBAB@C@BBBCCC>@?HF>BAAABCCBCCDCAABBBBB?@@A@B@CCDFAII?CABA
@ATNG8:01005:02473
GATGGTAGAGTATCATGTGTATCTCCAGAAGATCAGGAACTCTAGAAGAATTCAGATTTTTAACACGAGAGTAAACGTAAAAAGAAGGTTTTACAAGACTCACGTTAACAATATTGCAGCAGTACGCACACAATCGAAGCGCAGTAAGGATGGCTAGTGTAACTAGCAAGAATACCGCGAAAGCAAGAAAAAGAAGTACGCTATTAACTATTAACGTACCTGTCTCTTCCGAAACGAATGAGTACTACTCTCAGAGACACACTACCATCGTTATCGGAAAGTCT
+
888A@ACBBBBDDDCCCCCCCCCCC?BBB@CCCCCC?C?CDBBBCC@CD@B@BCCBBBBB5BACCCCCCBBBAA;@@@BBBB2BC?B=@@@9@AB@A@@BBAA?>:??AA?BBB<>>CBBBBBDCCCCDBBB?CDBB>??@DAAAB7:6;@@=@CCCBBBD?@ACBBA?BB??@B>@@;;;399:9===>?.?A=B9::ABA@@;?=AAAA7:8:>CBB@BBCCABB:;:;DD=CAA?ABCBBBCDBBAABBBCBBBBBBBBBBD@BB@>A>ABED<AA187::
@ATNG8:01007:02475
GATGGTAGCACACGAGATCTCATCGTACTCATTCGTTTCGGAAGAGACATGTACGTTAATAGTTAATAGCGTACTTCTTTTCTTGCTTTTCGTGGTATTCTTGCTAGTTACACTAGCCATCCTTACTGCGCTTCGATTGTGTGCGTACTGCTGCAATATTGTTAACGTGAGTCTTGTAAAACCTTCTTTTTTACGTTTACTCTCGTGTTAAAAATCTGAATTCTTCTAGAGTTCCTGATCTTCTGGTGTCGTCTATCATGTACTACCATCGTTATCGGAAAGTCT
+
:44:7<BEDCBCBBBBBBCBBBBBCCBBBCBB@BEDJ>BB@BF@@CCCCBBABBBD@DADB@@>@?@@CBBB@>@<9999*9?;?9;;;*9?>?<ADD@DI?B@BEDD@CCBBBBCEAECC@CACB@A@BBB>CBGF@CBBBCCCCDCCBDBBBC?CDC=BB?C?BAABABBCC?ABCFD9@;>:999999$;CCCE<BBCBBBCDCDACCCC5CCBCC@C@CD@BBADDCC?B@CBBCAA<@@A<ACCCDCBBCCCCDCBCCCCB?BCCCC@CCBB?BD=BA??
@ATNG8:01007:02514
GATGGTAGCTCTGCTCTGACTCTCGTACTCATTCGTTTCGGAAGAGACAGGTACGTTAATAGTTAATAGCGTACTTCTTTTTCTTGCTTTCGTGGTATTCTTGCTAGTTACACTAGCCATCCTTACTGCGCTTCGATTGTGTGCGTACTGCTGCAATATTGTTAACGTGAGTCTTGTAAAACCTTCTTTTACGTTTACTCTCGTGTTAAAAATCTGAATTCTTCTAGAGTTCCTGATCTTCTGGTGAGATATGAGTGCTACCATCGTTATCGGAAAGTCT
+
944;8=A;66BCCBBDCBBFCAACDB@?@A::0:@@<6=B?B@DDDCCBC?BCB;;9;=AA<<9B@CBBBB@@<B@CCCCC1BA=?>>=5=;9:2:>@299:==?@?A=ABDCBCCD?BAA?@@CCAABBAE@CB@@<A;;;BBAABBBBBBB;;8;CB@AA>A6;:BBDBBBC=?@@BB7B>B;:;;;.9559@8?::9?99959.5555$5<;55157<=8=B@A@:;8:?CC@AAD@CAC@CCCBACCBBBBCBBCCC@BCCCF@CCBB>BB=B@@@
@ATNG8:01011:02484
GATGGTAGTGATACAGATCAGACACCAGAAGATCAGGAACTCTAGAAGAATTCAGATTTTTAACACGAGAGTAAACGTAAAAAGAAGGTTTTACAAGACTCACGTTAACAATATTGCAGCAGTACGCACACAATCGAAGCGCAGTAAGGATGGCTAGTGTAACTAGCAAGAATACCACGAAAGCAAGAAAAAGAAGTACGCTATTAACTATTAACGTGCCTGTCTCTTCCGAAACGAATGAGTACTGCGTCTCACTCTCGCCTACCATCGTTATCGGAAAGTCT
+
;::;<A?DCDD@;@CBCCCCCFFBC@BCC?@A@@;9498984855<8<=<?;>>?AAAAB+7.3;;8<8:::;=5446?>>>+54.4.555&5999>=??>>=>@;@<@B?AAA>AA?9;9=>@BBBBCBBB@A;;<<???@??996;=@@@:=>=A@@?B????@AA;?><999<@@@@@9?99299999(7>9?@B<A99<=6;6;<;:3;488;;<7;BAB>==+0+0;;3=??:???ABBBBCCABBCCCCCCCCCC?BBB@C???B?A@@?>AC=CB::
@ATNG8:01012:02511
GATGGTAGATACTCGCTGATACACCCAGAAGATCAGGAACTCTAGAAGAATTCAGATTTTTAACACGAGAGTAAACGTAAAAAGAAGGTTTTACAAGACTCACGTTAACAATATTGCAGCAGTACGCACACAATCGAAGCGCAGTAAGGATGGCTAGTGTAACTAGCAAGAATACCACGAAAGCAAGAAAAAGAAGTACGCTATTAACTATTAACGTACCTGTCTCTTCCGAAACGAATGAGTACTACTCTCAGAGACACACTACCATCGTTATCGGAAAGTCT
+
CBBC@CCCCCCBBBCBCCCC@@@CG>CBB?CCCCCC@C@CBBBBBB?BB?C?BBB@AAAA2A?BBCBBBCBBBB>BBBCCCC5BA=A5;;;.;BD?CDBCCCCDC@B@BB?BBC?CCCBCB@@CCDCCCCBB?BC@@>@ABA?@?A9@=@@?<@BBBBCCA???AAAA?BB>@@A;??899+9=<;>@@AA2AC?@888BBBBB:>;>BBB8;8;ACBB?BBCCBBB=?>@DC=C9:9;CCCFBBBBB>>>BBBBBBBB>==>==:==@@@<>>>B<@@6::==
@ATNG8:00965:02537
GATGGTAGCGCATATCAGCGCAGCCCAGAAGATCAGGAACTCTAGAAGAATTCAGATTTTTAACACGAGAGTAAACGTAAAAAGAAGGTTTTACAAGACTCACGTTAACAATATTGCAGCAGTACGCACACAATCGAAGCGCAGTAAGGATGGCTAGTGTAACTAGCAAGAATACCACGAAAGCAAGAAAAAGAAGTACGCTATTAACTATTAACGTACCTGTCTCTTCCGAAACGAATGAGTACGATGAGAGAGCTCTCTCTACCATCGTTATCGGAAAGTCT
+
44445555===>666@==;?>>>;;3>@@;?@@@::79?BBCCCCC@AB>BA??@BBAA@.;8;BBBBCC999D=@@@B@@@099498@@@0@;:79@DDC@AAB@C7;;>A>>9888>@@@@BBCCBICBB?B;;;?CBBABB;;6;?BAA=@BBBBBBB>A@BBBA>:949??=AA??=6>99/7?A@A29927789CCCCC?A<@::8;C;<>CAA=@;;;AA??>5:;;3::>5:;>>???9787737==>?@>?==;9=;=<=877;@@??8=?7>>=>
@ATNG8:00967:02558
GTTGGTAGACACGTGTGCTCTCTCGTACTCATTCGTTTCGGAAGAGACAGGTACGTTAATAGTTAATATCGTACTTCTTTTTCTTGCTTTCGTGGTATTCTTGCTAGTTACACTAGCCATCCTTACTGCGCTTCGATTGTGTGCGTACTGCTGCAATATTGTTAACGTGAGTCTTGTAAAACCTTCTTTTTACGTTTACTCTCGTGTTAAAAATCTGAATTCTTCTAGAGTTCCTGATCTTCTGGCTCTCGTAGACAGATACTACCATCGTTATCGGAAAGTCT
+
BB?B?CCCDDDCBBB@AAACCCCCCBCCEDCC?CCDD>CC?B?BBBDDCC?CCC@@<A@BCCC?C?C@??BBBBB?BBCCC3CC>AABB5A=>D>BAA<AA5::ABBD=?@@A@@BB?BBA<A<AAA??>@@=A@@@<><<899;:@?=>=BAAA9=AD<@A:;:;AA@@@@??:>;::;-;6>8>>@@@.=<<==5==<=?>>9;848:9:*:>>>?:A>=A=>>>A@@?<A<A:;:>><>>==AA?>?=;;@@@?AA==?@A@9?=?AD=AAAA9>>7><<8
@ATNG8:00971:02554
GATGGTAGCTCACGTACGTCACACGTACTCATTCGTTTCGGAAGAGACAGGTACGTTAATAGTTAATAGCGTACTTCTTTTTCTTGCTTTCGTGGTATTCTTGCTAGTTACACTAGCCATCCTTACGGCGCTTCGATTGTGTGCGTACTGCTGCAATATTGTTAACGTGAGTCTTGTAAAACCTTCTTTTTACGTTTACTCTCGTGTTAAAAATCTGAATTCTTCTAGAGTTCCTGATCTTCTGGAGATATCATCAGCGAGCTACCATCGTTATCGGAAAGTCT
+
@A@@7;5A@@<A@BEB<6:A<ADCCCDCFCBB>BCCC>CC@C@CBBBBBB?CCBBC@B@BBCC@C?CCCCB@@BB?BDDDD1>>>AACF>BBBC?BBB?BB<?=@AEB@BBBBBB>>;>>?:=<?::5:=<<<>>=>:<<<::;AAAA@@@@@>><>@A;==:==>>>@?>>;;7::ADF5C;@;@CBBB/A?=<<5<:;:??==9:-5555'5:;895959@9>@AAA;;7;=BD@>>>:?>><>??@@;;=>==@?A>==>>>=::;=A=@@@@<@A:A>>>
@ATNG8:00993:02540
GATGGTAGAGTACAGTGTAGTAGACCAGAAGATCAGGAACTCTAGAAGAATTCAGATTTTTAACACGAGAGTAAACGTAAAAAGAAGGTTTTACAAGACTCACGTTAACAATATTGCAGCAGTACGCACACAATCGAAGCGCAGTAAGGATGGCCAGTGTAACTAGCAAGAATACCACGAAAGCAAGAAAAAGAAGTACGCTATTAACTATTAACGTACCTGTCTCTTCCGAAACGAATGAGTACGAGAGAGCACACGTGTCTACCATCGTTATCGGAAAGTCT
+
@<<C?CCCECBCCCCCCCCCCCCCC@BBC@CCCBCB?B@DDCBBBB>BB>B??>>BBCCC3B?BBCCBBBCBBB=@@AAAAA2AB?C>BBB8BBC@CCCCCCCCB@B?BA?CCC>A@BBBBCCECCCCCAAA?BBBC@@??@@@??=@?CCC@D?BBBABB?DCCCAB@BA>AAA?BCDBA=:9:3:====,:<8=888CCBBA;?<?ABB<@<??BBD?CCCCDCC>?=?CC=BAB?BBCCCB>>>BAA?<@BBBBCAAAA>>>:>BDBC?A??A<AD8>;::
@ATNG8:00993:02542
GATGGTAGTCTCAGATAGTCTATAGTACTCATTCGTTTCGGAAGAGACAGGTACGTTAATAGTTAATAGCGTACTTCTTTTTCTTGCTTTCGTGGTATTCTTGCTAGTTACACTAGCCATCCTTACTGCGCCTCGATTGTGTGCGTACTGCTGCAATATTGTTAACGTGAGTCTTGTAAAACCTTCTTTTTACGTTTACTCTCGTGTTAAAAATCTGAATTCTTCTAGAGTTCCTGATCTTCTGGTGTCTGATCTGTATCACTACCATCGTTATCGGAAAGTCT
+
::>D:BBBDCBBCDCBAA;66<<@A@CBCB;;7;@A@=BBAFAHCCCCCC<BBCAA7;5<4883;5>:=<<<<==456>>>+>>9;@BA;@>99.59=9=B6:;@AAB<@@D@@@@A=AAA<@=AD;;=CBACCCCC@CBBBCDCCB@;;;@@@@=;::<@@4:45455<>>==9;5555&5.5755959$99999,5;A?AA@@@?2:9:9'99959:;;AA?DCCE;:<@C?A@@AAA>A:;9;AACCDBBBDCGFCBBEDLG?ABBBB@CBBC?BB=ABA@
@ATNG8:00996:02550
GATGGTAGTGTCAGTGCGCGTCGTCCAGAAGATCAGGAACTCTAGAAGAATTCAGATTTTTAACACGAAGAGTAAACGTAAAAAGAAGGTTTTACAAGACTCACGTTAACAATATTGCAGCAGTACGCACACAATCGAAGCGCAGTAAGGATGGCTAGTGTAACTAGCAAGAATACCACGAAAGCAAGAAAAAGAAGTACGCTATTAACTATTAACGTACCTGTCTCTTCCGAAACGAATGAGTACGAGAGAGCACACGTGTCTACCATCGTTATCGGAAAGTCT
+
8<:=ACCCCC@@@?;<@<>;666==84:5.555<=?:@:9:999492382;288833333$33866//)/;66691/344444$55.5.555&5<>9>66699944.4544.444.4<::<<666;;;;=>>@;CBAB<?>>>>?AA;<:@00*/9:789;<8<A@;;<288287728::9<5;33,377;;,58+222666788/5055555=39266>9<<;;:;<6:455=5===588<A?<==<@@@A@@@AA@???;:8878:755<;?@@=6=A9;555
@ATNG8:00998:02538
GATGGTAGAGAGAGCTCTCTCATCGTACTCATTCGTTTCGGAATGAGACAGGTACGTTAATAGTTAATAGACTTACTTCTTTTTCTTGCTTTTCGTGGTTATTCTTGCTAGTTACACTAGCCTATCCTTACTCGCCTGCTTCGATTGTTGTGCGTACTGCTGCAATATTGTTTAACGTGAGTCTTGTAAAACCTTCTTTTTACGTTTAACTCTTCGTGTTTAAAAATCTGAATTTTTCTAAGAGTTCCTGATCTTCTGGGCTGCGCTGATATGCGCTGACCATCGTTATCGGAAAGTCT
+
444=9=DA@@?=>990//////79:A966=>=9A000+-738(----77//+/::<<8=458:<8:6:@///:16683/8989$3839::::+<A;:2:299.9@8@@=>@@>@B;;88;;+//66+0)/3////(//663//33,37,33795558:<55555/55:.552'20666:5555:363333&.(.(.5999)97/./)21758859>=;>>49:99+////>6>>>>+=896<5..).28//-25////:48222-...55333877/..62323./*.556277-..;>
@ATNG8:01001:02556
GATGGTAGAGAGAGCTCTCTCATCGTACTCATTCGTTTCGGAAGAGACAGGTACGTTATAGTTAATAGCGTACTTCTTTTTTCTTGCTTCGTGGCTATTTCTTGCTAGTTACACTAGCCATCCTTACTGCGCTTCGATTGTGTGCGTACTGCTGCAATATTGTTAACGTGAGTCTTGTAAAACCTTCTTTTACGTTTACTCTCGTGTTTAAAAATCTGAATTCTCTAGAGTTCCTGATCTTCTGGTGTCTGATCTGTATCACTACCATCGTTATCGGAAAGTCT
+
ABBB@CCCCCBBBCCBBCCCCCCCCBBBCCCC?BCCC>CB@B?CBBBCDC@C????000/::6?:=@BBBA@AB>BBBBBB'=;9=/0,/==@2738BB;CA<;=;@00,0@@@??AA>>=>;><>@@??>=;<AAAA;A>>>>>>>;;;AAA>>>;;==<AA=A:;:;@@C===;AAA>>5D;>65555'6=<;<3:;;;>>A>===4===>.==ADD:=8=AAAA@>==<@8<>>@>>9?@A<:::@@@@A>>>?A??=AAAA<B@@>>:>@>>;?C7?;;;
@ATNG8:01007:02550
GATGGTAGACACGTGTGCTCTCTCGTACTCATTCGTTTCGGAAGAGACAGGTACGTTAATAGTTAATAGCGTACTTCTTTTTCTTGCTTTTCGTGGTATTCTTGCTAGTTACACTAGCCAGCCTTACTGCGCTTCGATTGTGTGCGTACTGCTGCAATATTGTTAACGTGAGTCTTGTAAAACCTTCTTTTTACGTTTACTCTCGTGTTAAAAAATCTGAATTCTCTAGAGTTCCTGATCTTCTGGATAGCGACGCGATATACTATCGTTATCGGAAAGTCT
+
9;;D@CCCBCBBABBAACCCCCCDBBBBCCCC@BCCC>BB?B?B@B@CCC@CC@>?<?=AABD@C?CCBB@@BBB?A@???2>>;>7577&2?AD>@AD?BB;>=>DCC?>>@@@===;AAA0507@@@@AAA;?<55.6;=9::???AAAAA;=:;@@@49;<@<@@@A@@@<<6=::;;2;<B=AAAAB/?????9?????@<:79)-----#--2,,(,0,--788>>A5869///9947792:5;;::>=9;///=@@@AAA?==9=BBD;??6>@AA
@ATNG8:01010:02527
GATGGTAGATATATGCACGCTCTACCAGAAGATCAGGAACTCTAGAAGAATTCAGATTTTTAACACGAGAGTAAACGTAAAAAGAAGGTTTTACAAGACTCACGTTAACAATATTGCAGCAGTACGCACACAATCGAAGCGCAGTAAGGATGGCTAGTGTAACTAGCAAGAATACCACGAAAGCAAGAAAAAGAAGTACGCTATTAACTATTAACGTACCTGTCTCTTCCGAAACGAATGAGTACACATCGTCGTGTCGTGCTACCATCGTTATCGGAAAGTCT
+
CCCC@BBBBBBBBCCCDCCCBBCCC@CBB?CBBA@A>A>ACBA@@A>AA>A?>=?BBBBB1B?BCDDCC@AAAD>CCCCCCC3AA=A@BCB:BCCBCCCCCDCCB@C@CC?BBB?BBBBBDBCCBBEDDDBB?CC@@>@@??>>=?9>;>@@<@BBBBCCB@BBBBBB>AB=ABB<>>999+9<<<99:::(9A?B??;ABD??7;7;>AA7;8;ACBC@BBBBBCC>A?ACC>CAB?BDBBAAABBBBAABCCCCCCCAAACBA=ACCCC?BBBB?BB;B>88
@ATNG8:01019:01925
GATGGTAGCACGACACGACGATGTGTACTCATTCGTTTCGGAAGAGACAGGTACGTTAATAGTTAATAGCGTACTTCTTTTTCTTGCTTTCGTGGTATTCTTGCTAGTTACACTAGCCATCCTTACTGCGCTTCGATTGTGTGCGTACTGCTGCAATATTGTTAACGTGAGTCTTGTAAAACCTTCTTTTTACGTTTACTCTCGTGTTAAAAATCTGAATTCTTCTAGAGTTCCTGATCTTCTGGCTCTCGTAGACAGATACTACCATCGTTATCGGAAAGTCT
+
55:<:>CCCCCC?C9;9?;;<99;BBCCBDGCAABAM=A@@C?;::BCCC@B@@AC@B?CCCC>B>BBBBBBBBB=@B===+??8?900(/00/39;;;<>:=BBAAB<??;:@B>><>AA<@<@>>::;===AABA<A@@@;:;@>>>A??===5888=>>:>;>>>??AAAA=@AABB6@;?;?BDDD/@@8881889///=66;;?DDD/>===B=B:=>:>@AA>>><><>AAA=>:>@@<@A@@@A===>D@@@@@A=::56;;6606=;<7?B:BAA@
@ATNG8:01021:01945
GATGGTAGGCGTGTGAGAGTCTGCCCAGAAGATCAGGAACTCTAGAAGAATTCAGATTTTTAACACGAGAGTAAACGTATAAAGAAGGTTTTACAAGACTCACGTTAACAATATTGCAGCAGTACGCACACAATCGAAGCGCAGTAAGGATGGCTAGTGTAACTAGCAAGAATACCACGAAAAGCAAGAAAAAGAAGTACGCTATTAACTATTAACGTACCTGTCTCTTCCGAAACGAATGAGTACCTCTCAGACGCTCGTCCTACCATCGTTATCGGAAAGTCT
+
;5:=8<BB@CCCCCBBBCCCBBBDF?CBB?BCA@AD@C@CCCCCCC>AA?A@CBBBBCCC3B@BBCBAACCCCC<BAAA9992:A;@<AAA6>>><>DAAAAA>>;><@A<;;:<A@@<<<AAAAAA;;=AA;@@@A9>=><>>>@:@<B=;:>=@@AA@?;@AA@??<AA<A>>5<;6788(78/*/=>>>+//+//./=?ABA=C<AABC<@<@@@@A<@??@=>>=B:==B:>>><AA@AACB=>??BB@@>>>>>>=>9>AA:>>>?>9>??A;AC9C>55
@ATNG8:01026:01951
GATGGTAGGCACTGCGCACACATCCCAGAAGATCAGGAACTCTAGAAGAATTCAGATTTTTAACACGAGAGTAAACGTAAAAAGAAGGTTTTACAAGACTCACGTTAACAATATTGCAGCAGTACGCACACAATCGAAGCGCAGTAAGGATGGCTAGTGTAACTAGCAAGAATACCACGAAAGCAAGAAAAAAGAAGTACGCTATTAACTATTAACGTACCTGTCTCTTCCGAAACGAATGAGTACTACTCTCAGAGACACACTACCATCGTTATCGGAAAGTCT
+
ACAC@BCE@BA<;CA@@B;;;BB@A8B@@=@@B@::799@CCA@@C@CB@C@@A@A?GEE3C=AACCCFEBBAA;@:;:???0@@=B2;;;-;BD=BAAACCC<:6<?@@=@BB=?@DFEBBDFCBBBBBBC@DCCC?BAAAAAAB>B?BBB?CCBBBBBB@BBBBBB?BB=???>@@@@@9===9888888%/;7<///=@C@>:?<AAAA=@<??BBB?AABC@@A<?<?@@:ABB@BBBBBBBBCCCCCCCC@@=ADABAAAA=AAA@A=;;;A;=<7>:::
@ATNG8:01036:01958
GATGGTAGGCGACATACATACGCCGCCAGAAGATCAGGAACTCTAGAAGAATTCAGATTTTTAACACGAGAGTAAACTAAAAAGAAGGTTTTACAAGACTCACGTTAACAATATTGCAGCAGTACGCACACAATCGAAGCGCAGTAAGGATGGCTAGTGTAACTAGCAAGAATCCACGAAGCAAGAAAAAAGAAGTACGCTATTAACTATTAACGTACCTGTCTCTTCCGAAACGATGAGTACTATGTAGAGCTCTATACTAATCGTTATCGGAAAGTCT
+
444<79:;2657:;///79:///)/9279=8>?@??B?B?;;;@@@B;??9?8<??:;;;;*9999:A?=@9595,59:::<*<=5;7:==+:::0449:445;>5<889/777,3387AAB;;:9:;?@@@;@?<?99984:=>@>B?A@A;@>?998@A9<=;;990//(//(/88843223222222#.6(......559395;55536,22559>BBBBDCC=>-00;5:00/>?>787@A@@@=766976;;55555/5//0:;;<=8<>3;777
@ATNG8:01041:01930
GATGGTAGGACGAGCGTCTGAGAGGTACTCATTCGTTTGGAAGAGACAGGTACGTTAATAGTTAATAGCGTACTTCTTTTTCTTGCTTTCGTGGTATTCTTGCTAGTTACACTAGCCATCCTTACTGCGCTTCGATTGTGTGCGTACTGCTGCAATATTGTTAACGTGAGTCTTGTAAAACCTTCTTTTACGTTTACTCTCGTGTTAAAAATCTGAATTCTTCTAGAGTTCCTGATCTTCTGGGCTGCGCTGATATGCGCTACCATCGTTATCGGAAAGTCT
+
888<5::@<??955:<>@?;9:443445;=<<7@>@A<A?B?CCC@A@C>BAA@A;A;@>>>@C@CBCIC;9:B=>@@@@,;;4:ABB9AABB?B@E??A=:;;AAC?CBBBBCBB?BBA;@799CCCBBB@@@?@=BAA?@@??@?AAB:::B=;9:49B4839=@@@@ABB499999&55@29999*5555907///;<7779.5555$54:996;:>>:=<<5444383:;<=<<7;555)555555955955555599<8555::;<@@@?BB>@BCC
@ATNG8:01051:01928
GATGGTAGTACATGATAGACGACACCAGAAGATCAGGAACTCTAGAAGAATTCAGATTTTTAACACGAGAGTAAACGTAAAAAGAAGGTTTTACAAGACTCACGTTAACAATATTGCAGCAGTACGCACACAATCGAAGCGCAGTAAGGATGGCTAGTGTAACTAGCAAGAATACCACGAAAGCAAGAAAAAGAAGTACGCTATTAACTATTAACGTACCTGTCTCTTCCGAAACGAATGAGTACGATGAGAGAGCTCTCTCTACCATCGTTATCGGAAAGTCT
+
=;:?7;>>A@966>;;@BCB;;;AB=BDD@CCAABB8=:><<A?@;9AB?B=@@C::9;:*5499>><<A@;;;,5::==>>+;>:=4>>>0;=B@CCDLCCCCC?C@BB?BBB?BBBDECBBBCCBBBCCC@BBBC?B;;;;AA@=B9@::79?CCBCBC@BCBACC??;7;;;+00000*00:3:A??@1@@7=444>@>A@6;7:<<<7?9>@CDCACB@@A::4;4;@@8@BB?BBBAC@A99::9CDCDBBBAAABB=AA<;;;;F?BBBC@BB=BAA@
@ATNG8:01056:01935
GATGGTAGTAGTACACTAGTCATACCAGAAGATCAGGAACTCTAGAAGAATTCAGATTTTTAACACGAGAGTAAACGTAAAAAAGAAGGTTTTACAAGACTCACGTTAACAATATTGCAGCAGTACGCACACAATCGAAGCGCAGTAAGGATGGCTAGTGTAACTAGCAAGAATACCACGAAAAGCAAGAAAAAAGAAGTACGCTATTAACTATTAACGTACCTGTCTCTTCCGAAACGAATGAGTACTTTAGACTATCTGAGACTACCATCGTTATCGGAAAGTCT
+
ABBA>BAA@A;:5>CAAAAC@B?@@=BBC>BCBBBC?B=AAB@@@F@BB@C=@@@AAAAA0A?BBBBBBBBCCA9<;000000#//)/399:/<<<7666<@AA;<8;?A@=@@@@CCBBCBBCCCCCCCCBB?BDAA>@?BC@AAA>A?BBB@BCCCBBBB?BCCBAA>??:?A?9=>9999*9>>;@>>>>?(;<7<///=@B@@=@=@@@@<?;?BCDD?BBCC?@?4949AA9D??=?BBBBBBCC=CCCCC?>>>AA@@A@AB<A???C?BBBB?BC:A998
@ATNG8:01057:01968
GATGGTAGGACGAGCGTCTGAGAGGTACTCATTCGTTTCGGAAGAGACAGGTACGTTAATAGTTAATAGCGTACTTCTTTTTCTTGCTTTCGTGGTATTCTTGCTAGTTACACTAGCCATCCTTACTGCGCTTCGATTGTGTGCGTACTGCTGCAATATTGTTAACGTGAGTCTTGTAAAACCTTCTTTTTACGTTTACTCTCGTGTTAAAAATCTGAATTCTTCTAGAGTTCCTGATCTTTGGGCAGACTCTCACACGCCTACCATCGTTATCGGAAAGTCT
+
@BBB@A;@>B@@;=<?@?<B?<5626==>?@E7@:;:1883>:>:>C<?@:=A@:;9;?BBBB>A?AA?>BBBBB>;;;;;*9?=@BCF<AB;;7;CD=AA:;;@@;;5;<;;@@@@?@@D<@<AB;;<BBB@BCCGACCCFEA@@B;;<BCBAA?BCC@CC@B8;:;:AACCC::;AAA3B6;69BBBB,A@:;;09:@AAA;;:@ADDDD1>>?99254=?;?@??>9:298<<>?@AC=BB=BCCCBA:::@@???B>ACC9:9@@@9??;=8=G9>>A;
@ATNG8:01060:01959
GATGGTAGCTCACGTACGTCACACGTACTCATTCGTTTCGGAAGAGACAGGTACGTTAATAGTTAATAGCGTACTTCTTTTTCTTGCTTTCGTGGTATTCTTGCTAGTTACACTAGCCATCCTTACTGCGCTTCGATTGTGTGCGTACTGCTGCAATATTGTTAACGTGAGTCTTGTAAAACCTTCTTTTTACGTTTACTCTCGTGTTAAAAATCTGAATTCTTCTAGAGTTCCTGATCTTCTGGTCACTACACTGTACTCTACCATCGTTATCGGAAAGTCT
+
444;8<BBBBCCCCCCCDBCBBDCCDCCCCCC@CCCC>CC@C@CCCCBCC@CCB:98:?BBBA?C?AAAAAAACC?>><;;.>A?BBBC>CCAA=@BB>BC@@?@@>=8>@@@=???<?AB=A=@???>>>@<@AAA<@>>>>>>@@@@AC????:788:>>9@;?;;;@@?@?=@@@BB5B<?<?????/=@88818>===>@;;;=@BBB/@=>>A=A<??<AAAB;;;=B=@@>>>>;>>>=@B?=>=BA==>>>=>>B>>:>>>;;5;??@<@D;@@==
@ATNG8:01017:01986
GATGGTAGCATCTGCATATCTCACCAGAAGATCAGGAACTCTAGAAGAATTCAGATTTTTAACACGAGATTAAACGTAAAAAGAAGGTTTTACAAGACTCACGTTAACAATATTGCAGCAGTACGCACTCAATCGAAGCGCAGTAAGGATGGCTAGTGTAACTAGCAAGAATACCACGAAAGCAAGAAAAAGAAGTACGCTATTAACTATTAACGTACCTGTCTCTTCCGAAACGAATGAGTACGATGAGATCTCGTGTGCTACCATCGTTATCGGAAAGTCT
+
////)///999955555559;99:2///)//5;55.56;9;;=<;654.4544333333$328:;<<<==8==688?=BBB1@C;?29:9&5DD;CCA?>?A00+0*00*000)0<=;@DCAAA@;A>@BB?AA@@=@?@@AAAA=A?B<;8;BBBDC?@=@CC???=@A>ABB<@@:::,9@@<@@@@@/@A<::;;=@???=B=>>?B=B=>=BBC@CCCCBBC?A=;;:5:00*0000?@@???A@A@>>878<<<???@?9======@@@@=AC:>>>?
@ATNG8:01020:02003
GATGGTAGCTCGCTGATGATATCTCCAGAAGATCAGGAACTCTAGAAGAATTCAGATTTTTAACACGAGAGTAAACGTAAAAAGAAGGATTTACAAGACTCACGTTAACAATATTGCAGCAGTACGCACACAATCGAAGCGCAGTAAGGATGGCTAGTGTAACTAGCAAGAATACCACGAAAGCAAGAAAAAAGAAGTACGCTATTAACTATTAACGTACCTGTCTCTTCCGAAACGATGAGTACTATAGACTATCTGAGACTACCATCGTTATCGGAAAGTCT
+
:::?654::;555;545=?;;AC9916@@7@AAA@@=A6::BABBB?CB?E?BB999AAB3B?BABB??><=@@9>?;;;;;*;@=A?@?;6@@@:>966BBB@@=@?;;6;@>7:?>8;;BCCCCBBB@@A=A@@@>A@@@DCBB@C?CBB>BBCCCBBBADBB:99<@@<AAA?@997<3773,7<<<<>'<A<>877@@@BB=B=;<;?;?:>>B@@>ADCAACC?A9::A9@::::9A@BBBBFEBBB@@>BBCCCBBB@@=A>>>B?DBBA?BC=B???
@ATNG8:01024:01992
GATGGTAGTGTCATATGAGTGTGTGTACTCATTCGTTTCGGAAGAGACAGGTACGTTAATAGTTAATAGACGTACTTCTTTTTCTTGCTTTCGTGGTATTCTTGCTAGTTACACTAGCCATCCTTACTGCGCTTCGATTGTGTGCGTACTGCTTCAATATTGTTAACGTGAGTCTTGTAAAACCTTCTTTTTACGTTTACTCTCGTGTTAAAAATCTGAATTCTTCTAGAGTTCCTGATCTTCTGGTATGACTAGTGTACTACTACCATCGTTATCGGAAAGTCT
+
444<5:5<6=>AB;66<<<<<<<<:;;:::::6///<5<<:=:<=>A;;<6;;=;:7;7<=::595:7//////79344444$44.4444)449<5;;>8=>9699BBB>;;;BCCBB?BCB@D@AABB;;;B>;;<A=BBBBD<;;9BBBCB?BB?BCC?CC@C>??@?@@@AB4:;;;;-;;@=;:;;;*;?@@C:;;@@BBB;;;;@?@B,?AA::4:9?A?BBBB;:;?B?@A@CBB?C@A=@BBBBBCCDCCCBBAACAAA7;;;BB<@@@A<?@;@@@@
@ATNG8:01030:01982
GATGGTAGCGCGACGAGCGTAGACCCAGAAGATCAGGAACTCTAGAAGAATTCAGATTTTTAACACGAGAGTAAACGTAAAAAGAAGGTTTTACAAGACTCACGTTAACAATATTGCAGCAGTACGCACACAATCGAAGCGCAGTAAGGATGGCTAGTGTAACTAGCAAGAATACCACGAAGCAAGAAAAAGAAGTACGCTATTAACTATTAACGTACCTGTCTCTTCCGAAACGAATGAGTACCTCTCAGACCGCTCGTCCGTACCATCGTTATCGGAAAGTCT
+
77//)/794;55995555699<9::3:9727-.--63838:5544:;::7:68<<:?@??/?6;;><<<=====6::A=EEE5@@?B;@AA7AEC7;995@?<@@9<:BB=AA@9=>>>;:6<696=@@@@?>@DDD=@??::9@@;@<@;;4:<?987=>6798>>?;<86;=<8;;//)//94/....$27.55682225>7<45//65;6//0AA=@AECBBB?B599?9<87/7<>?@BB@BB@==>//(//--.55(///..3.22;8::33-33(3988
@ATNG8:01033:02005
GATGGTAGGACGAGCGTCTGAGAGGTACTCATTCGTTTCGGAAGAGACAGGTACGTTAATAGTTAATAGCGTACTTCTTTTTCTTGCTTTCGTGGTATTCTTGCTAGTTACACTAGCCATCCTTACTGCGCTTCGATTGTGTGCGTACTGCTGCAATATTGTTAACGTGAGTCTTGTAAAACCTTCTTTTTACGTTTACTCTCGTGTTAAAAATCTGAATTCTTCTAGAGTTCCTGATCTTCTGGACAGAGTGTGCAGATACTACCATCGAATGAGGTTAGTCT
+
::;@:>A@=AA;:;??@BBCDCCEACBBCCBB@CCBD>@@?@@BBBCCBB?BBB;;7;?C@A@?CBHIBCBAA>><AA@@@,00+///<5@@=<8<6646D:;@@ABCAICCBBBCB?@@BAC@IICCCCCG?AADDAGABBD@@@BBCBCCBAA>;;;?BD@D>@@BBBBCEEFCCDCC;B?B=;;;;;*;CCCI>BAAACDA@A@4;:;:'9@@::6:;@D?CBB;;;B?B=AACBAA7::A<@BCCCCA@@;;;B@@@ADBA?CAA@@=@???=B=ACCCB
@ATNG8:01040:02018
GATGGTAGCGAGCGAGTGTGTATACCAGAAGATCAGGAACTCTAGAAGAATTCAGATTTTTAACACGAGAGTAAACGTAAAAAGAAGGTTTTACAAGACTCACGTTAACAATATTGCAGCAGTACGCACACAATCGAAGCGCAGTAAGGATGGCTAGTGTAACTAGCAAGAATACCACGAAAGCAAGAAAAAGAAGTACGCTATTAACTATTAACGTACCTGTCTCTTCCGAAACGAATGAGTACGATGAGAGAGCTCTCTCTACCATCGTTATCGGAAAGTCT
+
CBCE?CCCCCC@?ABBDBBBBBCCDADBB?BCCCBB?B?BBCCCBB>BB>A>BBC???@@0@?CCCCDDCCBBB9??:;:;:*;B>C=CAA9ADD@DCBCCBCCB?A@BC@BBB>AABBBBACDCCCCC@@C@CCCD>@@BCA@??;@=BA?=@CBBBCBD@CAAACA=AB?CCC<>>ABA:>>?<<<<??.=A<@:99BAAAE8;7;CDD<>;>>CFE?CCDDC@@7:6:?@9@@?=@CGDCBBACA@@AAABBBB@@@BB<A><>@@@C?AAAC@CC;>>AA
@ATNG8:01041:02004
GATGGTAGAGTACAGTGTAGTAGACCAGAAGATCAGGAACTCTAGAAGAATTCAGATTTTTAACACGAGAGTAAACGTAAAAAGAAGGTTTTACAAGACTCACGTTAACAATATTGCAGCAGTACGCACACAATCGAAGCGCAGTAAGGATGGCTAGTGTAACTAGCAAGAATACCACGAAGCAAGAAAAAGAAGTACGCTATTAACTATTAACGTACCTGTCTCTTCCGAAACGAATGAGTACTGTATCTATGTGTGCGCTACCATCGTTATCGGAAAGTCT
+
AB@?665;;@CCDCE9<<CHEGCBB?CCD@CAA@@@=@?ABBCCDE?BB?B???@BCDDD2D?BCE??@CBBBC=99;AAAA2BC?B?BBB9BCCACCCCCBBA@<@@AA>A@@;?>=;@A@AB@AA@CBBB?BBGEA@@@BAA??<@@B@@>@BBA;;;C?CCBBBB>AA>A?=8:;00*//65;???F0:9477777;<<<4<:<;;>;D:>>BAA>:99@>>?<>?BBA=A9828;=?@AAAAABBBDCA@@?988669:<8<;?;<4=>>A;AA5==AA
@ATNG8:01042:01985
GATGGTAGCACGACACGACGATGTGTACTCATTCGTTTCGGAAGAGACAGGTACGTTAATAGTTAATAGCGTACTTCTTTTTCTTGCTTTCGTGGTATTCTTGCTAGTTACACTAGCCATCCTTACTGCGCTTCGATTGTGTGCGTACTGCTGCAATATTGTTAACGTGAGTCTTGTAAAACCTTCTTTTTACGTTTACTCTCGTGTTAAAAATCTTAATTCTTCTAGAGTTCCTGATCTTCTGGGATGTGTGCGCAGTGCCTACCATCGTTATCGGAAAGTCT
+
:55>:>BBBBB:66BBA??66556?CDDGDAB?BCCC>CC@C@DBBBBCC@CCC9969>A@AA>A@BBBBBBB=B>BCDCC1??6?@@@2=???=BBB?BC<?>BBBB<>>B?>??A<@@@<@<A??>>>AA<?;;::==@><<>@@@@??;;;A=;;;=AA<@<>>>A>?>>>;>??DD5D=H<?;:::*9;///)//<667:>>>=@@@@,@////9=9==0:///6<=9@9@??89:6///<488===>AA;;77///9<::5:=;;;8==>:6;@6=<//
@ATNG8:01051:02016
GATGTAGGCGAGAGTGAGACGCAGTACTCATTCGTTTCGGAAGAGACAGGTACGTTAATAGTTAATAGCGTACTTCTTTTTCTTGCTTTCGTGGTATTCTTGCTAGTTACACTAGCCATCCTTACTGCGCTTCGATTGTGTGCGTACTGCTGCAATATTGTTAACGTGAGTCTTGTAAAACCTTCTTTTTACGTTTACTCTCGTGTTAAAAATCTGAATTCTTCTAGAGTTCCTGATCTTCTGGGCTGCGCTGATATGCGCTACCATCGTTATCGGAAAGTCT
+
CA?:96B?BCCCAAACGCBBBBHCCCCDFBA>ADDE>BB?B?BBBCCBB@CCBAA?B>BBBB?C=AAABCBABA?BCBBB3BB>A@AD:BACC@BB@;?>498@BAA?B@@@@>>C;AAA:>=@??=9999:=?@@;>>AD>=<@???AAA?>?:<>><??:=9=A?>>>@@@:==DDH5B=A;=====.=D?>?7?>=;;:???@=AAAA/@;;;?;?<??<?A>>>>>=A=AA@@@@:88==6=///<;67;===>;;;@>>;?@@@@<@@@@<@@:@?@?
@ATNG8:01056:01982
GATGGTAGGCGTGTGAGAGTCTGCCCAGAAGATCAGGAACTCTAGAAGAATTCAGATTTTTAACACGAGAGTAAACGTAAAAAGAAGGTTTTACAAGACTCACGTTAACAATATTGCAGCAGTACGCACACAATCGAAGCGCAGTAAGGATGGCTAGTGTAACTAGCAAGAATACCACGAAAGCAAGAAAAAGAAGTACGCTATTAACTATTAACGTACCTGTCTCTTCCGAAACGATGAGTACCTCTCAGACGCTCGTCCTACCATCGTTATCGGAAAGTCT
+
AAAA=A5;8;DDBBBBBCCBAA;95)5B@=B@BB;;8;=@@BCAAB?;;5;=A@BBCDDC1A8AABCBBB?@>C<AABBCCC3DC?A8>>>29:C@B@@H;;;@@:=5;;8=<A7:;A===BAAB>>>@@==:=???=???A@@??:>5:;:7;ABB???@=A??>CB@B>:>8817=:8707997>><;<.55.5577<==>?9=:=???:>:>;;;?7;;B@888=A<A@@3;998@<<<>><>?B??>=888;888;5:<=9>;;;>377AD>DC;?@>>
@ATNG8:01058:01997
GATGTAGGCGAGAGTGAGACGCAGCTCATTCGTTTCGGAAGAGACAGGTACGTTAATAGTTAATAGCGTACTTCTTTTTCTTGCTTTCGTGGTATTCTTGCTAGTTACACTAGCCATCCTTACTGCGCTTCGATTGTGTGCGTACTGCTGCAATATTGTTAACGTGAGTCTTGTAAAACCTTCTTTTTACGTTTACTCTCGTGTTAAAAATCTGAATTCTTCTAGAGTTCCTGATCTTCTGGTGTCTGATCTGTATCACTACCATCGTTATCGGAAAGTCT
+
44444::3444;5;56<<;?;>;;;;==C;@@B>6AA7;7;>;;;::4:88:<6=7878A;=4::374=>>=8<=ACC1BB????=1;;;?7;;;6;?8774<<<6==?>77?>6888486888<88887:?@=///;77/./55757/78A<?>A=??<A49975582222666;;.:4949::::*999:=355576=67;=:=C==*=;;4415888/33:97882849::;;<8::?>A@@@@@?@A989@AA??=<;077@AB?C>??=AA6;;=<
@ATNG8:01059:02003
GATGGTAGTATCTGCACACTCTGTCCAGAAGATCAGGAACCTAGAAGAATTCAGATTTTTAACACGAGAGTAAACGTAAAAAGAAGGTTTTACAAGTCTCACGTTAACAATATTGCAGCAGTACGCACACAATCGAAGCGCAGTAAGGATGGCTAGTGTAACTAGCAAGAATACCACGAAAGCAAGAAAAAGAAGTACGACTATTAACTATTAACGTACCTGTCTCTTCCGAAACGAATGAGTACTGTATCTATGTGTGCGCTACCATCGTTATCGGAAAGTCT
+
AAAC@GBBBDBBBDCCBBBDCCCBB@CFD@CBB?@A@E@B@BBBB?BC?B@AA@:::99'77ACB@@ABCCCC<CC>>===.<<8=9???2>A>:?;;;>>>@@;@;@D=@@@7=>>>=@A@:::AAAAAC7<>AC;;;>9==//-/9=>B<A<<=A?==7;@CA>>;>>;>>C;A@565(66608>>>@/@@<?==>888@@B8>:>=>>=D=@:::<<@@AA>>>6:7;BA:@>:5;99<///=;::>@;;;AA>;;;;=DBB<A?@@B>?;;;<@@9@@87
@ATNG8:01014:02058
GATGGTAGTATAGAGCTCTACATAGTACTCATTCGTTTCGTAAGAGACAGGTACGTTAATATTAATAGCGTACTTCTTTTTCTTGCTTTCGTGGTATTCTTGCTAGTTACACTAGCCATCCTTACTGCGCTTCGATTGTGTGCGTACTGCTGCAATATTGTTAACGTGAGTCTTGTAAAACCTTCTTTTTACGTTTACTCTCGTGTTAAAAATCTGAATTCTTCTAGAGTTCCTGATCTTCTGGGTGCGCTACAGTCTCTCTACATCGTTATCGGAAAGTCT
+
AAAB>A@CCCBBBDDDFAAACCAAABBBABA@=@@BB=BBBB?CCCCCBB>ABBBB?B?B==;>=ABBB?AAAA<ABBBB/>>:>ABB:ABBB@BAA=AB9;;BCEH@BBBBBBBD@BAC=?=?BBAB?@?@BBBB?BBBBBBBBBCBBBA???;;;;<AA<?<?@A>==AAC;>=@@@3@=@<AADDD/;;===-3-----855749:77(75555/535505;88:895528>575:,5577-777@===>=>>>@>>>@@@@@@>?;?>??:;91:99-
@ATNG8:01015:02038
GATGGTAGGACGAGCGTCTGAGAGGTACTCATTCGTTTGGAAGAGACAGGTACGTTAATAGTTAATAGCGTACTTCTTTTTCTTGCTTTCGTGGTATTCTTGCTAGTTACACTAGCCATCCTTACTGCGCTTCGATTGTGTGCGTACTGCTGCAATATTGTTAACGTGAGTCTTGTAAAACCTTCTTTTTACGTTTACTCTCGTGTTAAAAATCTGAATTCTTCTAGAGTTCCTGATCTTCTGGATGATATCATCAGCGAGCTACCATCGAACTTGCAGAGTCT
+
?@@F?BBB?@@@B;:9@ABCCCCC@BBBBBBC@CCDD>D?B?BCCBBBD@BCAAAACACCCC@CACFCCCBBCB@CCCCC5CD?BBBF>CBBB?BGJACC?BAACDGACCBDCDCB?CCC?B?CCCBCCCC?BBBB?CBCCCCCCBBCCCCA@A?BBB?AD<@=@?CDFBBBC<@;;;;.;@D>;;;;;*;AAAC:=;DHEGEAA@5;;;;*:AAAB=@=@B?BCCCCBC@BACCBBBB?A880....:::CCCBBCCCBA@@@@=@AABB?AB=??BBCBBBC
@ATNG8:01019:02051
GATGGTAGTGTGTCTCTGAGTGTAGTACTCATTCGTTTCGGAAGAGACAGGTACGTTAATAGTTAATAGCGTACTTCTTTTTCTTGCTTTCGTGGTATTCTTGCTAGTTACACTAGCCATCCTTACTGCGCTTCGATTGTGTGCGTACTGCTGCAATATTGTTAACGTGAGTCTTGTAAAACCTTCTTTTACGTTTACTCTCGTGTTAAAAATCTGAATTCTTCTAGAGTTCCTGATCTTCTGGGATGTGTGCGCAGTGCCTACCATCGTTATCGGAAAGTCT
+
CBA@>BCCCBDCCCABDBBBCCBBBCCCDDBB=AACC<A@?B@BCCBBBC@DCBCC@C@CCCD=B=BEDCBBBDDAAAAAA2AC?BBBC>CCCB@BCIGCC>::;CCC@CCCCCBCCBCBB>A?BBBBBCBB?BBCC@GCCBCBBCBCCCCCBBB?BBB?BD>A>ABECBBBBB9?;:;:.;>A>;;;;.;@@@B>BBDCECCBBB5;;;;*;B@@A7;7;C?CDCCCBB?C@CCCCCC@D@@@:@:;:BBCCCBBBBBC@DCC?BBBDE@CCBB=A@;@B@@
@ATNG8:01022:02050
GATGGTAGTATATCGCGTCGCTATCCAGAAGATCAGGAACTCTAGAAGAATTCAGATTTTTAACACGAGAGTAAACGTAAAAAGAAGGTTTTACAAGACTCACGTTAACAATATTGCAGCAGTACGCACACAATCGAAGCGCAGTAAGGATGGCTAGTAACTAGCGAGAATACCACGAAAGCAAGAAAAAGAAGTACGCTATTAACTATTAACGTACCTGTCTCTTCCGAAACGAATGAGTACTACTCTCAGAGACACACTACCATCGTTATCGGAAAGTCT
+
@@BB@BBBCCBCCGCCAABGFBCBB@BCE@BBCBAA?A?BBB;;;DADD@D@<;;BBCCC3C@AABBBAAC:9939AABBCB5BCAD@DCE<CBGADBCBBAA;;6<<@B?BBB=@@AABCCCCCBBACCCB@AAAC@AAABCBBB@C?B@@>@AC@AB?AAACGCBBB?BBB?BBBBB=999?BBBBB3BB>???BB@>BB@C@BABA@C@BAAAB?BBBBBBB=A;>>>8?@@>ABB?@@???ABBAAAABACCBBA@BBB?AB@BB?BAAA?DD>BB88
@ATNG8:01022:02057
GATGGTAGTGTCATATGAGAGATGTGTACTCATTCGTTTCGGAAGAGACAGGTACGTTTAATAGTTAATAGACGTAACTTCTTTTTTCTTTGCTTTCGTGGTATTTCTTGCTAGTTACACTAGCCATCCTTACTGCGCTTCGATTGTGTGCGTACTGCTGCAATATTGTTAACGTGAGTCTTGTAAAACCTTCTTTTTACGTTTACTCTCGTGTTAAAAATCTGAATTCTTCTAGAGTTCCTGATCTTCTGGTATGACTAGTGTACTACTACCATCGTTATCGGAAAGTCT
+
//8969@?@@A@;;<CB>><0//9:;7::A::9495//)/;276/0/::=?<?<8444(349:884?887733766165(--5555#---(--//(/;<<6<655)5949<<><=8665===:@<@@A>A?BBBCBBCIAGHCCACBBBCCBBBBBBCBCCC@BBB>AA>A>AAB;;<CDD@GCBBB;D@E>;;;;;*;AAAC>CBBABBA;<<5;;;;*;@@AA=A?AB?BBBBB@A?B?BBCC@@>@BC?BBBDDDCBBBICBCBCCCBB=@@BBB@CCCD6;;/;??@
@ATNG8:01023:02063
GATGGTAGTGCGTGAGAGAGAGACCCAGAAGATCAGGAACTCTAGAAGAATTCAGATTTTTAACACGAGAGTAAACGTAAAAAGAAGGTTTTACAAGACTCACGTTAACAATATTGCAGCAGTACGCACACAATCGAAGCGCAGTAAGGATGGCTAGTGTAACTAGCAAGAATACCACGAAAGCAAGAAAAAGAAGTACGCTATTAACTATTAACGTACCTGTCTCTTCCGAAACGAATGAGTACGAGAGAGCACACGTGTCTACCATCGTTATCGGAAAGTCT
+
:::@8@;@AA??;;BB>BCCCCCDD?BBB@DCBBBC?A?ABBCCBB?BB1858@BBCCCC2D?B===8BB??>C;?7;4999'=?=?2;:;4;A@>BCCBA@AAA=A=BB?AAE?BAACBCCDCJCBBBBBB?BDCC@@@ADCBBB?B=B;;5<CA;;:FC@DCCABA@CB?BCB8>?9:9,9989=AAAA3A>:>;;;=>=?@<A=?>>><@=B>BBC@BCBBBBB6:69@@;ACB@BBBCBBBBAAAA@AAABBCBBBC???A<A???C@>>>B?AB>@=>=
@ATNG8:01028:02040
GATGGTAGAGTATCATGTGTATCTCCAGAAGATCAGGAACTCTAGAAGAATTCAGATTTTTAACACGAGAGTAAACGTAAAAAGAAGGTTTTACAAGACTCACGTTAACAATATTGCAGCAGTACGCACACAATCGAAGCGCAGTAAGGATGGCTAGTGTAACTAGCAAGAATACCACGAAAGCAAGAAAAAGAAGTACGCTATTAACTATTAACGTACCTGTCTCTTCCGAAACGAATGAGTACACACTCTCATATGACACTACCATCGTTATCGGAAAGTCT
+
:88=055::>==>>CCCBBDB;9;@:>AA?CBDBBD?A<@@ABBBC@BFAFACBA;;;;;$:=@ABCCA@>;;;,4959555)5>7<2999&9>?>@;;;8:>9:8:>AA??>?<?@ABBBBBBCCJDCBBC@BCBB?@@A@?@?@;@=@;;7<AABABBC@BBBAAA?CD>ABB<>>BAA9@??:?AAAB3CC?AAAB;;;>=1817=@>1836AAAB@CGDDC@A7;7;AA<BBB?BBADDBABBB???C?????BBCBBBCC@CBBBB?@@@C?BC<B@@@
@ATNG8:01029:02033
GATGGTAGCATCTTGCATATCTCACCAGAAGATCAGGAACTCTAGAAGAATTCAGATTTTTAACACGAGAGTAAACGTAAAAGAAGGTTTTACAAGACTCACGTTAACAATATTGCAGCAGTACGCACACAATCGAAGCGCAGTAAGGATGGCTAGTGTAACTAGCAAGAATACCACGAAAGCAAGAAAAAGAAGTACGCTATTAACTATTAACGTACCTGTCTCTTCCGAAACGAATGAGTACGATGAGATCTCGTGTGCTACCATCGTTATCGGAAAGTCT
+
4449055ABBBCC>ABCCCCCCCCC@B@@?ABBBCC=A?CCA@@AB>@@@D?A@?=====,=<897@????989+9><;99*4549.555&5;<9><<AB@@00-0:<=6<=?@BABBBA@ACBAAABBBD?CCCC?B@??BBBB?D@DCC@CABBEBBBACDDDBB@BB?:::?BBBCB299808===>/8838///65<9>;?;==<><@588ABA=:99::779:6:=>3:00*//9>??A==<<8?<=8@><:66///<=388>@D;@@8838A6=>;:
@ATNG8:01036:02058
GATGGTAGCAGACTTGACAGAGCGCCAGAAGATCAGGAACTCTAGAAGAATTCAGATTTTTAACACGAGAGTAAACGTAAAAAGAAGGTTTTACAAGACTCACGTTAACAATATTGCAGCAGTACGCACACAATCGAATCGCAGTAAGGATGGCTAGTGTAACTAGCAAGAATACCACGAAAGCAAGAAAAAGAAGTACGCTATTAACTATTAACGTACCTGTCTCTTCCGAAACGAATGAGTACTATGTAGAGCTCTATACTACCATCGTTATCGGAAAGTCT
+
CFCD=CCCCCCCCF@BBCBCDDDCB?BDDACCCAAA@B@CCCCBCB?AA?A?BBBABBBB3B@CCA@BBBB==<3;=9;;;;*;D@C5;;;-;BE@ICCBDDFBA?B@BC?CBB?BBBBBCCCCCCBBB@@@@CCCA?CCCBBBBB>CACBB?ABCCCAAB@CCBABA?BC?BBB>AA@@@:>>?>ABCCC3CD?D886CA@AA686;CCE;=8=ACCC@CCCDCCC9:9:CD=CBB@AAABCBBBCBBBBBBBBBCC??>>>??:>>BAD;:<:A=CC688==
@ATNG8:01039:02068
GATGGTAGACACGTGTGCTCTCTCGTACTCATTCGTTTCGGAAGAGACAGGTACGTTAATAGTTAATAGCGTACTTCTTTTTCTTGCTTTCGTGGTATTCTTGCTAGTTACACTAGCCATCCTTACTGCGCTTCGATTGTGTGCGTACTGCTGCAATATTGTTAACGTGAGTCTTGTAAAACCTTCTTTTTACGTTTACTCTCGTGTTAAAAATCTGAATTCTTCTAGAGTTCCTGATCTTCTGGTAGAGCGTGCATATATCTACCATCGTTATCGGAAAGTCT
+
:9BB@BBBDDCBBBB;9;<DBAACCBAABCCC@BCCC>BB?B>@@AABAB?BBBBB?BACCCB?C?BBBBCBBAB@BBBBB3BB?B?@?9?C??:?892:A8::9<<?<@>>>>>??=>>=<@<@@@:;;;;=B@@?;AAAA???@@AAAB?::;:<==8==8=<@BAACBB;;7;BABA5A=A<<=<<<.;A===6===<==A<==<>AAA/A===D=D;??;@==@///7<9@=@@??<>>A=AAA;;;>=>@A=>=>>AAAA<A?====AAAA:??9?@>=
@ATNG8:01047:02036
GATGGTAGTGTCAGTGCGCGTCGTCCAGAAGATCAGGAACTCTAGAAGAATTCAGATTTTTAACACGAGAGTAAACGTAAAAAGAAGGTTTTACAAGACTCACGTTAACAATATTGCAGCAGTACGCACACAATCGAAGCGCAGTAAGGATGGCTAGTGTAACTAGCAAGAATACCACGAAAGCAAGAAAAAGAAGTACGCTATTAACTATTAACGTACCTGTCTCTTCCGAAACGAATGAGTACGTGTGACGTACGTGAGCTACCATCGTTATCGGAAAGTCT
+
A?AC@CCCCBBBCCCCCCCCDBBBB?BCDDCCBB@@?AADEDCCCB?AA>A@CCBBBBBB3B?BBAAACCBBBB=A?@AAAA0A@>C4;;;6;EEGIBBBCC@@@=A>@B?CCC>AABBCCCCCBBBBBCCC@DDCC>AAAABBAA>B?C99;:CCCBBBC?BBCBBB@BB>>>?>AA@@@;@?=9=::::):>9=:;;@@@@?;?<AAAB<A<>?BCD@CCBCBAA<?=?BD>DCC?BAAABCBC>>>BBCCBBBBBBBBBCCC?BBBBC?CAAC?CD=BB@<
@ATNG8:01051:02034
GATGGTAGCTCACGTACGTCACACGTACTCATTCGTTTCGGAAGAGACAGGTACGTTAATAGTTAATAGCGTACTTCTTTTTCTTGCTTTCGTGGTATTCTTGCTAGTTACACTAGCCATCCTTACTGCGCTTCGATTGTGTGCGTACTGCTGCAATATTGTTAACGTGAGTCTTGTAAAACCTTCTTTTTACGTTTACTCTCGTGTTAAAAATCTGAATTCTTCTAGAGTTCCTGATCTTCTGGTAGAGCGTGCATATATCTACCATCGTTATCGGAAAGTCT
+
B>>E?CCBBB=@;@CCCCCCCC;;;CCCCCGGACCBC>BB@B@BBBBBCC@CC=<<=@000??<?<?@BBBBBBB?CCCCC2BB@CCCA;B===7===>AB5799@9929>@;:;AA=BBB<@<@<<<8667>AAAA;>@?B@>==AAD@@@>>=7:;;9>A=E=BB@887@::37798:-84;47////'/7555'..3...68::5<>>>+8///7/5/77:@>>=??>9=6<@>878,//:6:<?;;;=;;;@BD@?????A=<<<>>=??<=9==2:///
@ATNG8:01052:02037
GATGGTAGTGTGTCTCTGAGAGTAGTACTCATTCGTTTCGGAAGAGACAGGTACGTTAATAGTTAATAGCGTACTTCTTTTTCTTGCTTTCGTGGTATTCTTGCTAGTTACACTAGCCATCCTTACTGCGCTTCGATTGTGTGCGTACTGCTGCAATATTGTTAACGTGAGTCTTGTAAAACCTTCTTTTTACGTTTACTCTCGTGTTAAAAATCTGAATTCTTCTAGAGTTCCTGATCTTCTGGATAGCGACGCGATATACTACCATCGTTATCGGAAAGTCT
+
99::5;ABAB999<<<<959>@>>@@@@BBAA>ABDC=CB@C@BCCCCCC@CCEBC@C@FCBB?CAECBBCCCBB?BBBBB1BD@CCBE>BCBB>@AC?CC@BAACCDADGCCCCCC@CBD@C@DCCBCBCD?BBBB@CCDCCCCBCBCBCBBBB?BBC?CF?B@CCBCCCBBB=?::::.;>C>;;:;;*;AAAB=BBCCCCCCCB<A@@@0@AAAA?A@CCADCBBAA@?B@BABCCC=B9:9;CDDFCCCCBBCCCCDDECB?AAB?@>@CCD@CD=BAA@
@ATNG8:01054:02028
GATGGTAGCACGACACGACGATGTGTACTCATTCGTTTCGGAAGAGACAGGTACGTTAATAGTTAATAGCGTACTTCTTTTTCTTGCTTTCGTGGTATTCTTGCTAGTTACACTAGCCATCCTTACTGCGCTTCGATTGTGTGCGTACTGCTGCAATATTGTTAACGTGAGTCTTGTAAAACCTTCTTTTTACGTTTACTCTCGTGTTAAAATCTGAATTCTTCTAGAGTTCCTGATCTTTCTGGGTGTATCAGCGAGTATCTACCATCGTTATCGGAAAGTCT
+
44495:::>>?;;=<655;55555=<<;?AAA?BBBB=BC?C?BCBCBBB?A:@@A<?<?@A@>B>AAABAAB47/3;;;;+=>3>900(--.-(-5506;488<@>?178<>=>?A99<<8;8<:8788::6;??@588AA?@@?>>=B?=:::5///38<160:<=?@@@@@:;=???2?;?;??>>>/>@???9??>>?:768=1888)8::::399==;@A@A:8;<@<?>=>888-899916///=9::<>?;;;77667166=63-67779=@6==7;
@ATNG8:01059:02023
GATGGTAGGCGACATACATACGCGCCAGAAGATCAGGAACTCTAGAAGGATTCAGATTTTTAACACGAGAGTAAACGTAAAAAGAAGGTTTTACAAGACTCACGTTAACAATATTGCAGCATACGCACGCAATCGAAGCGCAGTAAGGATGGCTAGTGTAACTAGCAAGAATACCACGAAAGCAAGAAAAAAGAAGTACGCTATTAACTATTAACGTACCTGTCTCTTCCGAAACGAATGAGTACGATGAGAGAGCTCTCTCTACCATCGTTATCGGAAAGTCT
+
B@@@=@:@?ABBCBCBCCCFBBBBC@BBCACCBBBB?B@BCCCBBC@C?BA?DBCBBBBB5BADCCCDCBA@@@8@B;;;;;*;B>C=CCC8AAD@CCBBBDCBC@BHED?BBB@CCBAABAA@BBC@@@B?BBCC?AACDBBBB=@;A;;7;DCDCEDC@BBBCCB@CC?:99<??@CC>>=<:989999%9D;@:99BBBBD?B?BBB@=A=AACCC@CBBCCDC@C?AAC>CCC@BBBBBBBBB@@@BBBBCBBBBB>>>AA<AA@@B@BBBA>AB499@@
@ATNG8:01060:02048
GATGGTAGCGAGCGAGTGTGTATACCAGAAGATCAGGAACTCTAGAAGAATTCAGATTTTTAACACAAGAGTAAACGTAAAAAGAGGTTTTACAAGACTCACGTTTAACAATATTGCAGCAGTACGCACACAATCGAAGCGCAGTAAGGATGGCTAGTGTAACTAGCAAGAATACCACGAAAGCAAGAAAAAAGAAGTACGCTATTAACTATTAACGTACCTGTCTCTTCCGAAACGAATGAGTACTGCGTCTCACTCTCGCCTACCATCGTTATCGGAAAGTTT
+
<88B=ABCCC@@?CBBBBCCCCCCC@CCC@CCBBAA@C@CAAABAF@CC<><>?<45555$55@@=C@CB@;00*0000000$///)///&/783:<<:::9999(3837,388188<<?>@CCCDBBBBCC@DCCC=??AABDCB?C?B@@>@CBABB@?=?BBBBB?BB?BBB?BBBBB=B?;4::::::&697<///<<A??<?=@???;>;>@BBC>AABA@@A7:8:AA9AAA<??BBBBFBBB?BABBBBCBBBCC@CBB?BBABB?CBBB?AA<ADE>
@ATNG8:01014:02102
GATGGTAGATACTCGCTGATACACCCAGAAGATCAGGAACTCTAGAAGAATTCAGATTTTTAACACGAGAGTAAACGTAAAAAGAAGGTTTTACAAGACTCACGTTAACAATATTGCAGCAGTACGCACACAATCGAAGCGCAGTAAGGATGGCTAGTGTAACTAGCAAGAATACCACGAAAGCAAGAAAAAGAAGTACGCTATTAACTATTAACGTACCTGTCTCTTCCGAATCGAATGAGTACTATAGACTATCTGAGACTACCATCGTTATCGGAAAGTCT
+
>;;B?BCCCCCCC@AACGEBBBCCD>B@@=CEEC??=@?CBB???C?BB?C>AACCCAAA/A>CCCCAAABBBB>BA@AAAA2AB?B6;;;6;CC@CCCCCBBBB@D@CC?BBC?BABBBBBCDDDDD@@AC?C????BBBBBBAA>A<ABB@BCCCBCCB?BBCABA@BB?BBB?AA??>8:::;::999.:A<>;;;@A@GD:>:>DCE;>;>>DDD@DBBBB@?;?=@@;?AAA????DCBBBBBAACBBBDAAABCBBBBB?B>C@B?@BAA5992:<=>
@ATNG8:01015:02113
GATGGTAGCACACGAGATCTCATCGTACTCATTCGTTTCGGAAGAGACAGGTACGTTAATAGTTAATAGCGTACTTCTTTTTCTTGCTTTCGTGGTATTCTTGCTAGTTACACTAGCCATCCTTACTGCGCTTCGATTGTGTGCGTACTGCTGCAATATTGTTAACGTGAGTCTTGTAAAACCTTCTTTTTACGTTTACTCTCGTGTTAAAAATCTGAATTCTTCTAGAGTTCCTGATCTTCTGGTATACACACTCGCTCGCTACCATCGTTATCGGAAAGTCT
+
44<B8<CCBBBE@A<BBCBCC;96?B;56BBC@CCCC<A@5;.9:5=;AA=A@@?B=B8;8;=:><?ADCA??;@3999:9$8A4:?BB6BBBB>@>A<7849?BBCC?BC???=??<???=B=CE@::///488560:?>=::;==>DE@=663)---)-70969AAA@@@AA:=>@AA5A5:488888(8<:::/:79785>@@E;AAAA.A:::?:=8=@<A?>===@>D<@@A=67-//<7=@@BBB@@;;;>>???@?AA<@@>::7==6616=26662
@ATNG8:01022:02076
GATGGTAGTGTCATATGAGAGTGTGTACTCATTCGTTTCGGAAGAGACAGGTACGTTAATAGTTAATAGCGTACTTCTTTTTCTTGCTTTCGTGGTATTCTTGCTAGTTACACTAGCCATCCTTACTGCGCTTCGATTGTGTGCGTACTGCTGCAATATTGTTAACGTGAGTCTTGTAAAACCTTCTTTTTACGTTTACTCTCGTGTTAAAAATCTGAATTCTTCTAGAGTTCCTGATTTCTGGGATGTGTGCGCAGTGCCTACCATCGTTATCGGAAAGTCT
+
?444.444;:@@BB696>>>>>?CBB<<<;::7;==>4;;<@;;<A=>>>:@@@<>9B9ACAA=B>BBCDDDBBA>@@@@?,=>8:;;?.:9::4:@B9@A=;<9CBB?BCCDCBBB@BBB?B?;;;BAACF@CCBB@ABBBCCDCBBBAA@@A@?@:;4:B4925<CCA==BD9=9999&9<?:99:9:':>>?>69:BDABB;;<4;:;9*9@@994:4:A>BCCB;:;?C@CCCCC=CCBG/::9:9;;889BBCCC?BBA?AA@CC?AABD=AA;AC;;
@ATNG8:01022:02099
GATGGTAGACATATCGTACTCTCTGTACTCATTCGTTTCGGAAGAGACAGGTACGTTAATAGTTAATAGCGTACTTCTTTTTTCTTGCTTTCGTGGTATTCTTGCTAGTTACACTAGCCATCCTTACTGCGCTTCGATTGTGTGCGTACTGCTGCAATATTGTTAACGTGAGTCTTGTAAAACCTTCTTTTTACGTTTACTCTCGTGTTAAAAATCTGAATTCTTCTAGAGTTCCTGATCTTCTGGGTCTACGCTCGTCGCGCTACCATCGTTTATCGGAAATTCT
+
BBCC?CCCCCBBCCCBBCCCBBBBCCCFCCBA>ACDD<@A?B?CCCBCBB>BBBBB@B?BBBB?A?CCCCBBCCA:787868#5:0:668)2AAC@BBB@AC688:A?><??AA?@@@:@@A9>9@AAA@>>?=ACBA:===?>>>AAAAAA=>>@<>?><AB=D;>==AAAA??<?>>>>5>:>:;7777)7<333)--3---955727775)599A@6A;==7=@@C7776:177==@@<@@@@:@??=====>???======>:>==;;;3;??@<==6=9//
@ATNG8:01024:02088
GATGGTAGCACGAGTCACTCATATCCAGAAGATCAGGAACTCTAGAAGAATTCAGATTTTTAACACGAGAGTAAACGTAAAAAGAAGGTTTTACAAGACTCACGTTAACAATATTGCAGCAGTACGCACACAATCGAAGCGCAGTAAGGATGGCTAGTGTAACTAGCAAGAATACCACGAAAGCAAGAAAAAGAAGTACGCTATTAACTATTAACGTACCTGTCTCTTCCGAAACGAATGAGTACCTCTCAGACGCTCGTCCTACCATCGTTATCGGAAAGTCT
+
8:;<9=>CBCCC=AAAA>>>====@:??@7599B>B:A7;=@BAAD?CC?C?@@00/<8;'<9:::A???==<<597;6@@@+==9<055606AA>BBBBBBA:;79;??5??A859BBC@@ACEAAACBBB@BBDC?ACLCBBBB?C?CBB>BAAAA@???BDBAAB?BB?BBA?A@???8;<<888999(/8/6///=;AAA;?<>A==:><?ACBB@BBCCBBB?B?AAA<@AA>AABABBB@BBAACCDBA>>BA;;7;;;:==;;??CBBC?CD>DB:9
@ATNG8:01024:02098
GATGGTAGAGTATCATGTGTATCTCCAGAAGATCAGGAACTCTAGAAGAATTCAGATTTTAACACGAGAGTAAACGTAAAAAGAAGGTTTTACAAGACTCACGTTAACAATATTGCAGCAGTACGCACACAATCGAAGCGCAGTAAGGATGGCTAGTGTAACTAGCAAGAATACCACGAAAGCAAGAAAAAAGAAGTACGCTATTAACTATTAACGTACCTGTCTCTTCCGAAACGAATGAGTACACACTCTCATATGACACTACCATCGTTATCGGAAAGTCT
+
4444399;:44555::<BBCCCBB@7<5505<<<::;>459:9:9:255.5.4:95555&57=?@AAACC:::899ABDDD09:.9.444&4;;5:;:@>???B?B?BD?A>><?A@BBCBAA>000A@?@@A@@C?B??@A?=<19299424999;;;?9>?:????CB@BBB<?>ABB=A@@;999999%0>;>00/68:55/2479;76;37=CCJACCCCCBB?A><;;0;;;5;C@@AA???@999BAAABCC@AABBBD?BB99;;A??@<@A=AA98
@ATNG8:01026:02113
GATGGTAGCACACGAGATCTCATCGTACTCATTCGTTTCGGAAGAGACAGGTACGTTAATAGTTAATAGCGTACTTCTTTTTCTTGCTTTCGTGGTATTCTTGCTAGTTACACTAGCCATCCTTACTGCGCTTCGATTGTGTGCGTACTGCTGCAATATTGTTAACGTGAGTCTTGTAAAACCTTCTTTTTACGTTTACTCTCGTGTTAAAAATCTGAATTCTTCTAGAGTTCCTGATCTTCTGGTGAGATATGCATGATGCTACCATCGTTATCGGAAAAGTCTT
+
545=8=@BBBB=@;@;AABECCCCCC===CCC@CBCD=BB8;8;AABBAA>BC;;;@C@CCCC?C?BBABABA?@;99999$7;1;@BC=BB@@>@@?:?@498?CCC@AABB@@==:=AC=B=@>>;;;=><@@BA;@?C@>>>:::@@A:;;?5:;:6;A:>;>>@@???;;7;@ABB6A;?:=====+=?;;;3;;;;AA@:;;;=<<=,;///;6<7@@=A???>==<@<@?==//,/9:6<@CAA>>>===?===>====8;;;=>:===<1///)/<9:1
@ATNG8:01027:02117
GATGGTAGTGTCGAGTGCGCGTCGTCCAGAAGATCAGGAACTCTAGAAGAATTCAGATTTTTAACACGAGAGTATACGTAAAAAAGAAGGTTTTACAAGACTCACGTTAACAATATTGCAGCAGTACGCACACAATCGAAGCGCAGTAAGGATGGCTAGTGTAACTAGCAAGAATACCACGAAAGCAAGAAAAAGAAGTTACGCTATTAACTATTAACGTACCTGTCTCTTCCGAAACGAATGAGTACGAGAGAGCACACGTGTCTACCATCGTTATCGGAAAGTCT
+
:::?9::79////////:/:6>=<A@;<00)/79<<@;@<A@;@@@?;<?;@348<99999'<//////:866/3337333333#371738::/88=7888:;=7771917;3:=<59:<<AA@@@AABDB;;;=@;;;7;;;AA@AA10+000*0>>;==AA>988B??9==6777/77<<=5<>;7>=CCC1BB;<<7<>>@@@F<A:==<<5:4:>CBD@CB@@;;;@C?BBC:;;@?A@?:::?<>?>>@?A997;;;;;;8>>;<=<=B?>==@>BA9BAAA
@ATNG8:01030:02084
GATGGTAGGCACTGCGCACACATCCCAGGAAGATCAGGAACTCTAGAAGAATTCAGATTTTTAACACGAGAGTAAACGTAAAAAGAAGGTTTTACAAGACTCACGTTAACATATTGCAGCAGTACGCACACAATCGAAGCGCAGTAAGGATGGCTAGTGTAACTAGCAAGAATACCACGAAAGCAAGAAAAAAGAAGTACGCTATTAACTATTAACGTACCTTTCTCTTCCGAAACGAATGAGTACACACTCTCATATGACACTACCAGTTATCGGAAAAGTCT
+
448=7;;<:==555455555799::)//)/)/-77//)/)/779<44.5<8=8:<<94444$35999::99443<6?8;;???,>@?D:@?>069@=B@=@@@B?>:@,00/8;699;<=666>=BBB@@@@<>?>;7<:::<0//6;5945058:<=;;;:=<:88@;>?=78717773828784977777%35.5...3359;6;4889905055:;;7<<4<;33-4-3;;09:;7888==888====<@????:;7;6////)/37-228:+222&2559
@ATNG8:01034:02109
GATGTAGTGTGTCTCTGAGAGTAGTACTCATTCGTTTCGGAAGAGACAGGTACGTTAATAGTTAATAGCGTACTTCTTTTTCTTGCTTTCGTGGTATTCTTGCTAGTTACACTAGCCATCCTTACTGCGCTTCGATTGTGTGCGTACTGCTGCAATATTGTTAACGTGAGTCTTGTAAAACCTTCTTTTACGTTTACTCTCGTGTTAAAAATCTGAATTCTTCTAGAGTTCCTGATCTTCTGGACGACGCGCACTGACACTACCATCGTTATCGGAAAGTCT
+
CB@BBBCBBBCCCCCCDCBBBBBCCCCCC@@>ABBC>BB?B@CBCCCCD@CBBBC@CACBBB?D@DCBBAAADD?DDDDD2BC@CBBC=BBBB?BAB=BB8;:ACCD@CCCECCCC?CCC?C?CCCBCCA@<@CCC@CDDCBBBBDCCCDBBAB?CCD?CC?B?BBBCCCCCC?A::::.:>B=@@@@8@BBDC=BBDDDCCAAA@CGCC5CBBCC@B@BCACCBCBBB@B?BBBEBB?BAC@DBBCCDCBBBAAAECCDDBB?BCCBB?BBCC?CC=BA@A
@ATNG8:01037:02070
GATGGTAGTACATGATAGACGACACCAGAAGATCAGGAACTCTAGAAGAATTCAGATTTTTAACACGAGAGTAAACGTAAAAAGAAGGTTTTACAAGACTCACGTTAACAATATTGCAGCAGTACGCACACAATCGAAGCGCAGTAAGGATGGCTAGTGTAACTAGCAAGAATACCACGAAAGCAAGAAAAAGAAGTACGCTATTAACTATTAACGTACCTGTCTCTTCCGAAACGAATGAGTACTGCGTCTCACTCTCGCCTACCATCGTTATCGGAAAGTCT
+
CA@B?BBBABCDDCBBBDDDABBDC@CCDACBBB;;;;@DJCAACC?BB>B?B@BABBBB5BAGCCCCCCCBBB<AD@B@@@1AC>C5;;;4;BB?CCBCGCBAA?A?AC?CBB=??BBAACCCCCCCCBCCACCCC?BAA@BCBB?C@CBB@BCCCCCCC?BAC@@??BC>B??<>@==<69999=<=??1?A?C:99BBBCA;@;@C@@;?;?ACCC@CDCC@>>+0+0==5>@@<ABEEHDBAAACCCCDBBBCCB@@=@BB?BBC@@>@CAA?A@<@@@>
@ATNG8:01039:02075
GATGGTAGAGAGAGCTCTCTCATCGTACTCATTCGTTTCGGAAGAGACCAGGTACGTTAATAGTTAATAGCGTACTTCTTTTTCTTGCTTTCGTGGTATTCTTGCTAGTTACACTAGCCATCCTTACTGCGCTTCGATTGTGTGCGTACTGCTGCAATATTGTTAACGTGAGTCTTGTAAAACCTTTTTTTACGTTTACTCTCGTGTTAAAATCTAGATTCTTCTAGAGTTCCTGATCTTCTGGTGTCGTCTATGCATGTACTACCATCGTTATCGGAAAGTCT
+
444439:<:;BCAA=665666<<<=666;;;959=AA<AB?B;<;7//)/957//5;7;8;;?<7:6::::::8888==>=>+??44589/6:9>5:/-)-:)----//4552228893699.5.6>=<=:;:6;;==5:;:;@A====<888;<>75568;;16.5;85555//(.....&.(525555#2557=-2288896777-555'.3/./;;0.2,.55...5262-..77928882799<88666/--7,,,,,,,20332--).5574;;08:=9
@ATNG8:01044:02097
GATGGTAGTAGTACACTTAGTCATACCAGAAGATCAGGAACTCTAGAAGAATTCAGATTTTTAACACGAGAGTAAACGTAAAAAGAAGGTTTTACAAGACTCACGTTAACAATATTGCAGCAGTACGCACACAATCGAAGCGCAGTAAGGATGGCTAGTGTAACTAGCAAGAATACCACGAAAGCAAGAAAAAGAAGTACGCTATTAACTATTAACGTACCTGTCTCTTCCGAAACGAATGAGTACATAGATATACGTATAGCTACCATCGTTATCGGAAAGTCT
+
B@>?>@CCBDBCCCBBE?ECCCC@AA@CCC@CBBBBB?C>BBBCCCC@DE?B@BBBAAABB2B@BBCCCBAA9:939@@@AAB2AC>C5;;;6;EDACABBFCBBB@C@CC@CCC>AABBCDCECBCCCCCCD?CCBB@B>>>??==5:6:A@?BBABACCC?AAAABA?CC@>>@<?>@@@8===;98888+8>:@888>>?@@<><>B@A;><>@CCC@CCCBA@@2929>>9@??<?CCDCDBBBBCCB@@B===A@@@AAAB=????@;@AAA=AD7<::;
@ATNG8:01044:02115
GATGGTAGTATAGAGCTCTACATAGTACTCATTCGTTTCGGAAGAGACAGGTACGTTAATAGTTAATAGCGTACTTCTTTTTCTTGCTTTCGTGGTATTCTTGCTAGTTACACTAGCCATCCTTACTGCGCTTCGATTGTGTGCGTACTGCTGCAATATTGTTAACGTGAGTCTTGTAAAACCTTCTTTTTACGTTTACTCTCGTGTTAAAAATCTGAATTCTTCTAGAGTTCCTGATCTTCTGGATATGAGTGACTCGTGCTACCATCGTTATCGGAAAGTCT
+
958:5:@A?AB;;6?@=CCCCCCBBCBBCCCC?@@BB;@@?B@BAAAAA@;?A@@@<@=AA??:?<@@AACBAAA<88888$2606<>D;?@>>;?CA7;60///;;=6;@>>=@>>6==B5;6;===;;;A<AAAA<;;;?::;>===B@????;;;;<AB<@<==<=<??=>:>????3?=@7;;AAA/?????8???;:8====<==@>,=///=5;5>>8>??@;;<=A=@??>==:=>>;>>>>?;;;>;;;>>DD@@?@=@>>=>=???@=@E:A==>
@ATNG8:01057:02092
GATGGTAGGCACTGCGCACACATCCAGAAGATCAGGAACTCTAAGAAGAATTCAGATTTTAACACGAGAGTAAACGTAAAAAGAAGGTTTTACAAGACTCACGTTAACAATATTGCAGCAGTACGCACACAATCGAAGCGCAGTAAGGATGGCTAGTGTAACTAGCAAGAATACCACGAAAGCAAGAAAAAAGAAGTACGCTATTAACTATTAACGTACCTGTCTCTTCCGAAACGAATGAGTACACACTCTCATATGACACTACCATCGTTATCGGAAAGTCT
+
88/0)/7;89955=966@>BCJ;;79::.55:<59.5477///)/:27748288443<;0;1373333::333(3395555$5<5:.555&5;<7=666;:=<@=@<@@:?@A6::?@ABBBBB@@@BBBB@AA@@=@BBBCCBC?C@BBB?AABBBABA>::9AAA>AB?BBB@A@@==6::74557788%7;46856<:7889>;@@@A5:49;@@@?BBBBBBC?A?ACD>CCC=AACBCBBBBBABBAAA==>CCB?????;?BBBC@BBBB?CC>DA:9
@ATNG8:01058:02091
GATGGTAGGACGAGCGTCTGAGAGGTACTCATTCGTTTCGGAAGAGACAGGTACGTTAATAGTTAATAGCGTACTTCTTTTTCTTGCTTTCGTGGTATTCTTGCTAGTTACACTAGCCATCCTTACTGCGCTTCGATTGTGTGCGTACTGCTGCAATATTGTCAACGTGAGTCTTGTAAAACCTTCTTTTTACGTTTACTCTCGTGTTAAAAATCTGAATTCTTCTAGAGTTCCTGATCTTCTGGCGCTCTGTCACGTCTGCTACCATCGTTATCGGAAAGTCT
+
95;=5;AD?DCCC@@?AABBBCCC@CCDEEBA?BAAE=BA?C?BBBBDDD@CCCCC@C?CDDC?B@CCCIBBB@@?@CCCC3CC@AAAD>CCBB@BCC@CF?BBBDBC@CCCCCBBD?BBD?B?CICCC999?BAAA<BABBBBBCDCCCCCBBB?B@@<@A>?;?>??AABCC>BBBBB9A>B=;;;;;*;BDDM>CBCCCCCCCB?BBBB2CBBCD@E@CC@CCCBBBB@C@BCCCCC=@?A?CCCHBBBBBCBCCCBBBBAA>ABCCD@BBBB@BB<BBBA
@ATNG8:01059:02074
GATGGTAGCGAGCGAGTGTGTATACCAGAAGATCAGGAACTCTAGAAGAATTCAGATTTTTAACACGAGAGTAAACGTAAAAAGAAGGTTTTACAAGACTCACGTTAACAATATTGCAGCAGTACGCACACAATCGAAGCGCAGTAAGGATGGCTAGTGTAACTAGCAAGAATACCACGAAAGCAAGAAAAAGAAGTACGCTATTAACTATTAACGTACCTGTCTCTTCCGAAACGAATGAGTACTGCGTCTCACTCTCGCCTACCATCGTTATCGGAAAGTCT
+
948:5:BBBBCBBBBCDDDCBBCDBBCCC?BBGD:9:;@CCCCCCC>CC?C@BBBBBFED5D@CBBCCBAB@@=8@@;;;;;*;;299?>>0?@@:@A@BBBC@@=A?BB?BBB@AAACCCCBCCCCBBBIDACCCD?@@CBBCED?C@CAA=@CBBBBBC@BBBAAA@BD@BCB?BBAAA88899?@AAB3BC?B9:9??@B@>D;@;;;<>:>=B;;9;>@>?==:=?@@@<?BB?BBBBBBCCCBBBCCCCDECCB@A?ABB?CBCCC?CBBA7::6;A@@
@ATNG8:01014:02149
GATGGTAGGACGAGCGTCTGAGAGGTACTCATTCGTTTCGGAAGAGACAGGTACGTTAATAGTTAATAGCGTACTTCTTTTTCTTGCTTTCGTGGTATTCTTGCTAGTTACACTAGCCATCCTTACTGCGCTTCGATTGTGTGCGTACTGCTGCAATATTGTTAACGTGAGTCTTGTAAAACCTTCTTTTTTACGTTTACTCTCGTGTTAAAAATCTGAATTCTTCTAGAGTTCCTGATCTTCTGGGTGCGCTACAGTCTCTCTACCATCGTTATCGGAAAGTCT
+
::9B:BCC@CE?A;<<BBBBBCBB?BBCCCDC@C?@@;@B?B@CCCCCCC@ECFDD@C?CCBB?C@CCCDAAAB@<999::*;B@AABC=BCBB@CCC?BC?AAADEH@BBBCBBBC@CBB@D@CDCCAA@A?@ABC?CBCBCCCBDDBBCBBBB?BCB@BA?B?BBCCCCCCD?BBBBB9A;A;;;:;:;%;I@AA>ACECCCEECD@DDDD2DCBCC@DABB@CCCCCCC?C?AAADDD>A8::6:BABCCCBBCCCBCCCCCC@CCCCC@CEBC@DE>DBAA
@ATNG8:01016:02145
GATGGTAGCGCGACGAGCGTAGACCCAGAAGATCAGGAACTCTAGAAGAATTCAGATTTTAACACGAGAGTAAACGTAAAAGAAGGTTTACAAGACTCACGTTAACAATATTGCAGCAGTACGCACACAATCGAAGCGCAGTAAGGATGGCTAGTGTAACTAGCAAGAATACCACGAAAACAAGAAAAAAGAGTACGCTATTAAACTATTAACGTACCCTGTCTCTTCCCGAAAAACGAATGAGTACGTGTGCGACGTGTCTCCCTACCCATCGTTATCGGAAAAGTCAT
+
@??A:@AAA;;;59=99@AA;::99)4@@=BBBBA@?A?BCBAAACAFF>A>@@@@@AA6A=ABBBBB>>:9:29ACCCD4>>2929@6@BC@CBBBFDCCC?A?::6;A@=ABBBCCDDFFCCC@@@C@B?@@?BBAA@@??;A>AAA?ABAAA:;:@BAAAAA<??:8999999999+8;5<<<;<;$55255555556.55.5255.50654444(4448833-/8./////$///(///63339:6///....3852222'2222'25523-333/0688*66///
@ATNG8:01017:02146
GATGGTAGATATATGCACGCTCTACCAGAAGATCAGGAACTCTAGAAGAATTCAGATTTTTTAACACGAGAGTAAACGTAAAAAGAAGGTTTTTACAAGACTCACGTTAACAATATTGCAGCAGTACGCACACAATCGAAGCGCAGTAAGGATGGTTAGTGTAACTAGCAAGAATACCACGAAAGCAAGAAAAAGAAGTACGCTATTAACTATTAACGTACCTGTCTCTTCCGAAACGAATGAGTACTGTATCTATGTGTGCGCTACCATCGTTATCGGAAAGTCT
+
;;;@?CBBBBCCCBCCEAB@@@BBB@EDC@BBB::4.4.373389828<5:5998337773#3,399;;<888=?6<:<?A?>+9924.5555$5:;6<666>@??E=A=AC@BAB?AA@?;;9A@A@BCC@@?=@?;;7:?<<@@==9>9=>>8>;@ABCDD@CCBAAA@BB?BBC:>>@?@9<>>;@@BBB3AB=988;=888:195:99958277;;;:==;;:<;6:6:==49450333==:::=BBBCD999B>?;>9<<9A<@@@@>9<99717=39999
@ATNG8:01020:02140
GATGGTAGTAGTACACTAGTCATACCAGAAGATCAGGAACTCTAGAAGAATTCAGATTTTTAACACGAGAGTAAACGTAAAAAGAAGGTTTTACAAGACTCACTGTTAACAATATTGCAGCAGTACGCACACAATCGAAGCGCAGTAAGGATGGCTAGTGTAACTAGCAAGAATACCACGAAAGCAAGAAAAAAGAAGTTACGCTATTTAACTATTAACGTACCTGTCTCTCCGAAACGAATGATGTACTACTCTCAGAGACACACTACCATCGTTATCGGA
+
////)//499;@5566699::44495::A79;@@;;4:9>=966;?;C>?B@::9BDFCC2@277333388333(3344;==*;;5:.555&5<<5<?665<5449245::3<:>5:@??@@666<9;;;5455544:5993433;;7>;@00)00/7876:600//::5;86;;828:;;=5::@>@ABBBB)@@:??7:;>=>;;;1:7::7605-62@992994443;;2///(//-(-----66899/////88989755555562....5.3354,3
@ATNG8:01034:02128
GATGGTAGTGTGTCTCTGAGAGTAGTACTCATTCGTTTCTGAAGAGACAGGTACGTTAATAGTTAATAGCGTACTTCTTTTTCTTGCTTTCGTGGTATTCTTGCTAGTTACACTAGCCATCCTTACTGCGCTTCGATTGTGTGCGTACTGCTGCAATATTGTTAACGTGAGTCTTGTAAAACCTTCTTTTACGTTTACTCTCGTGTTAAAAATCTGAATTCTTCTAGAGTTCCTGATCTTCTGGTATGACTAGTGTACTACTACCATCGTTATCGGAAAGTCT
+
>>AB@BBCBBDA=@966<<;;;CCCDEBBB;;6;ADD=CCBB@BBBBAA@@BCBBC?@?ABBB>BAAABGGCBBB=;;;;;':C;?9:9,9?;929;>6@C@DCFDDD>BBECCCBB@CCC@C@BAA@9::@=@BBB?AABBBBBBBBCCHCBBB?C@@?@A@C@BBBBAAACA=@::;:.;=B=;;;;.;B@@B>CBAABB@@@@>ABBC5CCBBB@B@CCACCCCCCC@C@BBDCCC@CCD?BBBCBBBCBBBBBBCBBCCD@BBBAA?BBBC@CD>EBBB
@ATNG8:01035:02130
GATGGTAGTGCGTGAGAGAGAGACCCAGAAGATCAGGAACTCTAGAAGAATTCAGATTTTTAACACGAGAGTAAACGTAAAAAGAAGGTTTTACAAGACTCACGTTAACAATATTGCAGCAGTACGCACACAATCGAAGCGCAGTAAGGATGGCTAGTGTAACTAGCAAGAATACCACGAAAGCAAGAAAAAGAAGTACGCTATTAACTATTAACGTACCTGTCTCTTCCGAAACGAATGAGTACACACTCTCATATGACACTACCATCGTTATCGGAAAGTCT
+
?>>B:?555<@A;@@CBABJCC@@@8@A@<ABCBBB?C?CCC@?@=600)/4888;;???);6A@=?=BB;===6==@@@??0>?9=3>;;0>BB?BCABACCDC>B>BB?AAA5;;??AAABBBBCCCCCC?B@@A?BBA@@A@?;@=AAA=@BAABAAA?CAAAA@<@@90005:;;?@8777;>>?@@1?B>9225@@AAD<A;??AA=B;??BCD@B@B@AAA6:6:BA=ABB?AAAA@???>A@@BCB@B;;@BAA@B??=????B@BA@@4::,:=>@
@ATNG8:01039:02129
GATGGTAGACATATCGTACTCTCTGTACTCATTCGTTTCGGAAGAGACAGGTACGTTAATAGTTAATAGCGTACTTCTTTTTCTTGCTTTCGTGGTATTCTTGCTAGTTACACTAGCCATCCTTACTGCGCTTCGATTGTGTGCGTACTGCTGCAATATTGTTAACGTGAGTCTTGTAAAACCTTCTTTTTACGTTTACTCTCGTGTTAAAAATCTGAATTCTTCTAGAGTTCCTGATCTTCTGGGCAGACTCTCACACGCCTACCATCGTTATCGGAAAGTCT
+
BDBC@CCCCCDBBBCCCDCCEBBBDCDCCB@@=@A@B=@?=@?ABBBCCC?BAAAB?C?C@@@?A?CCCAAAA=C8>>999*=>4?B=<.700/5:<;9?A59:>:;;=>>>BAAAA:AA?;A=A?@???>><>>>>7;:<:;:@@ABBBB===?<788=??;@<>==??@=>>=@AABB5B<@:==???/>>::9+//<///@:;?;AFDA/AA>AA<C;?@<B>=<///9=6;;B@;;87=@@6=777::77;A@AAAB<???<;;;:;7;??@=BB:@>>=
@ATNG8:01049:02168
GATGGTAGTATCTGCACACTCTGTCCAGAAGATCAGGAACTCTAGAAGAATTCAGATTTTTAACACGAGAGTAAACGTAAAAAGAAGGTTTTACAAGACTCACGTTAACAATATTGCAGCAGTACGCACACAATCGAAGCGCAGTAAGGATGGCTAGTGTAACTAGCAAGAATACCACGAAAGCAAGAAAAAGAAGTACGCTATTAACTATTAACGTACCTGTCTCTTCCGAAACGAATGAGTACACATCGTCGTGTCGTGCTACCATCGTTATCGGAAAGTCT
+
A<<L?CCBCCCCBCCDCCBDCDCCB?CCD@C@A@::6;?B@@@CCC@CC?C?BCBBCCCC3C?BBBCB???ACD>B@BBDDJ5BCAB@CCC<CCCBCBBBCCCCC@B>AA@DCE@BBBBBBCCCCCCBCCBB@CBBB?BBBABBBB<@<@9949AAAACCC@???BCB@BB??>?499?@>899:999999(8>9>888====>:==B>===B=A@CCC?CCCCAAA5949?A;ACB?ABACCBBBCBBBBBBBABBBB???ABB@DBBAB@CDA@=AD>CAAA
@ATNG8:01051:02130
GATGGTAGCTCACGTACGTCACACGTACTCATTCGTTTCGGAAGAGACAGGTACGTTAATAGTTAATAGCGTACTTCTTTTTCTTGCTTTCGTGGTATTCTTGCTAGTTACACTAGCCATCCTTACTGCGCTTCGATTGTGTGCGTACTGCTGCAATATTGTTAACGTGAGTCTTGTAAAACCTTCTTTTTACGTTTACTCTCGTGTTAAAAATCTGAATTCTTCTAGAGTTCCTGATCTTCTGGTATGACTAGTGTACTACTACCATCGTTATCGGAAAGTCT
+
;99>8=BBBCCCBBCCCDCBBBCCBBBBBBAA?AEEE=BA@C@CBBCBBC@CCCA@<A@BCCC>B>BAAABBBCC?;>;;;.=A?BBAC>CCBB>BBB>BB=@A@BBB@AAAB>>AA;@>>9><@A??>88:8:;CA;??AA>>>@AD@@@@><=:>??<@A<A<AA>>>>B;;497888(74;677788(6=///(/33/..:88;-6666'299;<6<7??:???@:::5:,//====:=??;==;;;>=>CB@@?AAAAA??<???AA<AA??;?A:AA==
@ATNG8:01051:02168
GATGTTAGCAGACGTGACAGAGCGCCAGAAGATCAGGAACTCTAGAAGAATTCAGATTTTTAACACGAGAGTAAACGTAAAAAGAAGGTTTTACAAGACTCACGTTAACAATATTGCAGCAGTACGCACACAATCGAAGCGCAGTAAGGATGGCTAGTGTAACTAGCAAGAATACCACGAAAGCAAGAAAAAGAAGTACGCTATTAACTATTAACGTACCTGTCTCTTCCGAAACGAATGAGTACTGCGTCTCACTCTCGCCTACCATCGTTATCGGAAAGTCT
+
:55@AAECCBBCCCCCCCCCCCBBB@BBC@CBBBCA?A?AAABBBB@BB?C?BAA>?<<<,?:?BBBBABBBBD>AABDCDL5CC=B=AAA7CHIAGCECBBABC@C@CC@CAA?BBBBBDCEECBBBCCBB@BBAA>A@A@A@@A=A>A;;8;CCCBBAC@BBB@?@?CC>???<@@=??89989<::;:+8>9=888;>?>?;?>AA??;@=A@CCC@CBACAA@6:3:>@9?CB@CCCBBBBBBBBAAADBBBCCCCB?BCD@BB??@@AABC?BA9??99
@ATNG8:01053:02141
GATGGTAGTGATACAGATCAGACACCAGAAGATCAGGAACTCTAGAAGAATTCAGATTTTTAACACGAGAGTAAACGTAAAAAGAAGGTTTTACAAGACTCACGTTAACAATATTGCAGCAGTACGCACACAATCGAAGCGCAGTAAGGATGGCTAGTGTAACTAGCAAGAATACCACGAAAGCAAGAAAAAGAAGTACGCTATTAACTATTAACGTACCTGTCTCTTCCGAAACGAATGAGTACGATGAGATCTCGTGTGCTACCATCGTTATCGGAAAGTCT
+
A>;@>@@BBBCBCCCBCCCCBAACEABBC@BBBB??=@@ABBBAAB?CC?B?>>?CCDDD3B?ACCB@ACBBBC>AABBGGD2A@<A5;;;.;BB?B;;<CCCDC?B?BC@DDD<@ABAAACBCCDCCCBBB?CBBB?A@BBA@AB>B?BAB>ABBCCCB@@BBB@@@?AB@ABB<>>=?A9???<@@@AA2AA>A??:@@@@@<><>AAA<@<?ADBB@BCCCBCC>?=?GD>DAA>???BCBBBCAAABABCAB?@@>:::@@:>>@@@<@@@@<@@6;;A@
@ATNG8:01054:02142
GATGGTAGGCACTGCGCACACATCCCAGAAGATCAGGAACTCTAGAAGAATTCAGATTTTTAACACGAGAGTAAACGTAAAAAGAAGGTTTTACAAGACTCACGTTAACAATATTGCAGCAGTACGCACACAATCGAAGCTCAGTAAGGATGGCTAGTGTAACTAGCAAGAATACCACGAAAGCAAGAAAAAGAAGTACGCTATTAACTATTAACGTACCTGTCTCTTCCGAAACGAATGAGTACACATCGTCGTGTCGTGCTACCATCGTTATCGGAAAGTCT
+
::<B=:5:6:::<<;;55666>=>>7>CD@CBBBAA=A@BBBBCBB?BB?B?;;:BACAC1?:>??@?BBAAAA=:9;BBCB1;;>B4;;;.;@@=A;;;BBBAB>B?@@=@CC?BBCBBBCCCCCCCDCBB?BAAA?BBBBBBBA=A?AA@=@CCBBBAA=??@??;;@@:0007;;>BA8999=@>ABB/?A<A5679::=>=B<AA@@;@<?7<<EADEBBBBB?B@CDD>BBA<:::BBBCDECB??;AAABBDCBAABCC?AAABB@CBBA?BE=B???
@ATNG8:01056:02164
GATGGTAGTGATACAGATCAGACACCAGAAGATCAGGAACTCTAGAAGAATTCAGATTTTTAACACGAGAGTAAACGTAAAAAGAAGGTTTTACAAGACTCACGTTAACAATATTGCAGCAGTACGCACACAATCGAAGCGCAGTAAGGATGGCTAGTGTAACTAGCAAGAATACCACGAAAGCAAGAAAAAGAAGTACGCTATTAACTATTAACGTACCTGTCTCTTCCGAAACGAATGAGTACTGCGTCTCACTCTCGCCTACCATCGTTATCGGAAAGTCT
+
C@BB?CBEBBBBCCCCCCCCCBBCE@BBB@DACB9:;<ADCCBBCB>BC<><?CCCDCDD2C?CBBABBBCBBB=AA@@@@@,@B>A?BCC;GCC@CABACCC::;;@BC@CCD@ABAABBDDEEAAABCBB@CCBB?AABBEBBB>A=A??>?DBBBCCC?ABBBBB?BA?BBB?CBAA@;===9:::99(:A?BAA=AA@@><A<A==><?<??BCD?BBBCBBB=?=?BC@CBB?BBABBCDBBBDCBBBBBBCBBCC?CCC?BAAAC@CBCC?CC<AA9:
@ATNG8:01014:02177
GATGGTAGCGCGACGAGCGTAGACCCAGAAGATCAGGAACTCTAGAAGAATTCAGATTTTTAACACGAGAGTAAACGTAAAAAGAAGGTTTTACAAGACTCACGTTAACAATATTGCAGCAGTACGCACACAATCGAAGCGCAGTAAGGATGGCTAGTGTAACTAGCAAGAATACCACGAAAGCAAGAAAAAAGAAGTACGCTATTAACTATTAACGTACCTGTCTCTTCCGAAACGAATGAGTACTATGTAGAGCTCTATACTACCATCGTTATCGGAAAGTCT
+
?::D?BCBCCBBBCCCCCCCCCCCD=CBB>A@AA@@>@?CAB??@C@BC?C?BBBBCCCC3B?BCCBAABBBCB>@@@AAAA0@@ADADDC<CCCACBBCBBA;;7;@BC@CCD=??BBBBCCCCCBBDBBB@BBBC?BAACBBBB?B?B??=@CCCBCCC?AAABBB@BB@BBB=@@:99,7<<8=BBBBA)AA=;888?AAAD=C=?>?D;@;>>BDD@DCCBBBB?B?BBB>BCD?BBB@@@DCCCCCBB>@@@AA@@@@@@A:=;::@9<<<<8<<6=;;;
@ATNG8:01015:02190
GATGGTAGTGTCAGTGCGCGTCGTCCAGAAGATCAGGAACTCTAGAAGAATTCAGATTTTTAACACGAGAGTAAACGTAAAAAGAAGGTTTTACAAGACTCACTGTTAACAATATTGCAGCAGTACGCACACAATCGAAGCGCAGTAAGGATGGCTAATGTAACTAGCAAGAATACCACGAAAAGCAAGAAAAAAGAAGTACGCTATTTAACTATTAACGTACCTGTCTCTTCCGAAACGAATGAGTACTATAGACTATCTGAGACTACCATCGTTATCGGAAAGTCT
+
4444.499=@@>@CBAAABB:59;:26ECACBBAAB7;7;A@?@@C>A@<?<::9ABDFE3E>998><<>=?>>7:/0/;;;*;:6:6<<<0@<<:>;5//6----(-06:188;7:9446===>C@@@A@@@@;;:B<;:8?==?@:A:>;:29::2:?@@<???>>>:@@<AB;6>;3333&333,/77777%794./..788222)24222505598==>8<::54494:8<=>8<<=5<88?=>?AAABBBBAA?BBB@?::::959BBBC>AACB?CD=C@?@
@ATNG8:01023:02209
GATGGTAGTGTCATATGAGAGTGTGTACTCATTCGTTTGGAAGAGACAGGTACATTTAATAGTTAATAGCGTAACTTCTTTTCCTTGCTTTCGTGGTATTCTTGCTAGTTACACTAGCCATCCTTACTGCGCTTCGATTGTGTGCGTACTGCTGCAATATTGTTAACGTGAGTCTTGTAAAACCTTCTTTTTACGTTTACTCTCGTGTTAAAAATCTGAATTCTTCTAGAGTTCCTGATCTTCTGGTCTACTACACTGTACTCTACCATCGTTATCGGAAAGTCT
+
:;;C@=ABB?656666>>>65559:;9:;;::8;99:/5059=>C==AA><?=955)48<9:?5>=99977//)/9)//;;,/,/5<544)4549399;5;=?BBCCDD@CCDCAAAA?@AA>B>@@>9:59@296;;?>B@AAA@@@@@@?????<@B@;@@49.9>====@99.49===0939899999$44;;=3;;??>;@666<GADA+>CCA;;;:@@8<:>>9/0)/)///9;=7=59059::;;;>?<<<>666;;;;8;955<.4444.49)994<
@ATNG8:01032:02217
GATGGTAGTATCTGTCTACGAGAGCCAGAAGATCAGGAACTCTAGAAGAATTCAGATTTTTAACACGAGAGTAAACGTAAAAAGAAGGTTTTACAAGACTCACGTTAACAATATTGCAGCAGTACGCACACAATCGAAGCGCAGTAAGGATGGCTAGTGTAACTAGCAAGAATACCACGAAAGCAAGAAAAAAGAAGTTACGCTATTAACTATTAACGATACCTGTCTCTTCCGAAACGAATGAGTACTACTCTCAGAGACACACTACCATCGTTATCGGAAAGTCT
+
::9605=BBB;66>>@@@>>=BBAA<@@@;?@?@@B?B=A<::88=5887=7=B887@?@/@>AABBCAA@>?=5:7;4444$4;.5.555&5;<7<;;;:<=59457<;7<@@658==>A?AACBBBBA@AAEGDC>@ABGCCCC?C@CBC>B;;;BAAA?AAAAACADC@DCD<>>877)333,7>??@A(;<677.68<>??@<@=AA@@<A<<;76//)//.5725+2.222'222+222255865555557757999555:;<9>>>>A8;666166(//55
@ATNG8:01033:02187
GATGGTAGTCTCAGATAGTCTATAGTACTCATTCGTTTCGGAAGAGACTAGGTACGTTAATAGTTAATAGCGTACTTCTTTTTCTTGCTTTCGTGGTATTCTTGCTAGTTACACTAGCCATCCTTACTGCGCTTCGATTGTGTGCGTACTGCTGCATATTGTTAACGTGAGTCTTGTAAAACCTTCTTTTACGTTCTCTCGTGTTAAAAATCTGAATTCTTCTAGAGTTCCTGATCTTCTGGTATGACTAGTGTACTACTACCATCGTTATCGGAAAGTCT
+
<>><266;==?@BCA@?@9665=;;:95::@@<:66@7==:=9<AA@0//:277:79.4.448;8>296;?;><=<.44449$9?27000(0///)/:<7==155544;.59@;@?9:259<5<8>>=<<<@=9=@=@<@@@999=9:900--------388(/)4899455594999>>05.5.5555&55997995555555.5555$54445058<<7;5554457;6:88///8::>7655:<555=54/777///775:<<<<9<<<=8<=48888
@ATNG8:01033:02209
GATGGTAGCGCATATCAGCGCAGCCCAGAAGATCAGGAACTCTAGAAGAATTCAGATTTTTAACACGAGATTAAACGTAAAAAGAAGGTTTTACAAGACTCACGTTAACAATATTGCAGCAGTACGCACACAATCGAAGTGCAGTAAGGATGGCTAGTGTAACTAGCAAGAATACCACGAAAGCAAGAAAAAGAAGTACGCTATTAACTATTAACGTACCTGTCTCTTCCGAAACGAATGAGTACGTGTGCGACGTGTCTCCTACCATCGTTATCGGAAAGTCT
+
BA@@=@66;BBBBCCCCCCBBBBCC>BCDACCDEGE?A?@BBBCCC?BB@B@BABBBBBB5BAGDCCCCCB?CF?CB??>>>0=@;@2:::6;BCACBBCCBBBC@C@CC?@@?799CBBAAABBBBBCEDJBBBBC@CCCCCCCC>A=@9999CBBCBBC@BCABAA?CD>A?B?BBA??8>=<9<<<<<,<?9?999CCCCC?A:@@AA=A=CCCCC?BBBB@@@;?<@@D>AAA>ABBABB?>>>BBBBBCBBBBBBB@BBB?ACCAC?BBBB?@@:?898
@ATNG8:01039:02219
GATGGTAGTCTCAGATAGTCTATAGTACTCATTCGTTTCGGAAGAGACAGGTACGTTAATAGTTAATAGCGTACTTCTTTTTCTTGCTTTCGTGGTATTCTTGCTAGTTACACTAGCCATCCTTACTGCGCTTCGATTGTGTGCGTACTGCTGCAATATTGTTAACGTGAGTCTTGTAAAACCTTCTTTTACGTTTACTCTCGTGTTAAAAATCTGAATTCTTCTAGAGTTCCTGATCTTCTGGTCTACTACACTGTACTCTACCATCGTTATCGGAAAGTCT
+
@<<A<?;DBCBCBBBCBDCBBBB@ABBCBBBB@ACCF=BB?CADDCBB?>496C>B<A6:55509:A@A?;;==>5::>>?,@A=AADE=;::616=>=BC;9:>@9979ADCBB@@?A@D?C@CCBBCBBGACDDDAICCCCCC00000000<<:00/6:@5;5:45555<=@:699BB4>5@;9999*5555;4<<<;A;A?;>4===>,=999979=BA<BBBB@@@=A?@@@BBC9;;C@AABACCBCBBBCCAA;;;BB@B@@@A<@@AB=@@;@B@?
@ATNG8:01041:02181
GATGGTAGATATATGCACGCTCTACCAGAAGATCAGGAACTCTAGAAGAATTCAGATTTTTAACACGAGAGTAAACGTAAAAAGAAGGTTTTACAAGACTCACGTTAACAATATTGCAGCAGTACGCACACAATCGAAGCGCAGTAAGGATGGCTAGTGTAACTAGCAAGAATACCACGAAAGCAAGAAAAAAGAAGTACGCTATTAACTATTAACGTACCTGTCTCTTCCGAAACGAATGAGTACGTGTGACGTACGTGAGCTACCATCGTTATCGGAAAGTCT
+
DCBB?BBBCCDCCBBBCFCCCAABB@BCEACCBBAB@D@CBCBBAA=@C?C?CCABBBCB2A>ABBCCCBCCCC;A@ACCCD1BC?A<???9@CCACCCDDDDBB?C@BB@BBC=@?BBCAAACCCCECCCC?BBBE@BBB@@@BB?B@B@A?ABBDCCCC?BBBCCC@CC@878?BAABA;><=9999999%:@;@878@@A@@;@=BA@A;>;>@CCB?BCDFBBC>@=AAB>CCB?B@@@CDDBBBAAABBBCCCBBAAAECD@???BE@CC??=?D:AB?@
@ATNG8:01044:02203
GATGGTAGGCTGTGAGAGTCTGCCCAGAAGATCAGGAACTCTAGAAGAATTCAGATTTTTAACACGAGAGTAAACGTAAAAAGAAGGTTTTACAAGACTCACGTTAACAATATTGCAGCAGTACGCACACAATCGAAGCGCAGTAAGGATGGCTAGTGTAACTAGCAAGAATACCTCGAAAGCAAGAAAAAGAAGTACGCTATTAACTATTAACGTACCTGTCTCTTCCGAAACGAATGAGTACTCTCAGACGCTCGTCCTACCATCGTTATCGGAAAGTCT
+
:489399A=A?@;CBBBCBBB<<</9AA9;;;CCC?B?BB@BBBB@CD@B@BCB?@?@?,@>AABBBBBA???8?AAAAAA3AB@B?BCB:BBC@BBAABA>>>=A=A;5;//(//9///===D????AAA<AAAB=;;;A??=>9=8=<A?BBBBDAAA<??>>BB=@@=@@A?BBB@@7=88198988(8>:?AA>>>@>>::59///6:9>;<;E=888?>>?;?<?>>69::39>>?998>??=?@A<<=>768E<@@A<@@A>>688>>198*8>=8
@ATNG8:01045:02202
GATGGTAGCACGACACGACGATGTGTACTCATTCGTTTCGGAAGAGACAGGTACGTTAATAGTTAATAGCGTACTTCTTTTTCTTGCTTTCGTGGTATTCTTGCTAGTTACACTAGCCATCCTTACTGCGCTTCGATTGTGTGCGTACTGCTGCAATATTGTTAACGTGAGTCTTGTAAAACCTTCTTTTTACGTTTACTCTCGTGTTAAAAATCTGAATTCTTCTAGAGTTCCTGATCTTCTGGACAGAGTGTGCAGATACTACCATCGTTATCGGAAAGTCT
+
95:>8<BECCC;66<<;;<665<@BBCCCCHD@C;:96;B=@<@BA@@CB@DBBCB@B@CBBC?C?ABBBA<?38,33333$3;6;@>>7000/06695;;488=?8959BB???@@<@@@:>:=@@;;;>@<ABAA<?>>>;;;?>>>@C@::;7///9=@171;@>?>??AA8;;@AA5A<?<>>AAA/>>@AA9?@?>>>A??><A@@@.A<<<A=D=AA<A@@@;;;=A>==>>>><>>A<ABAAA;;;??@@BB@@@@@A:>>???<@BAA:992966/
@ATNG8:01050:02186
GATGGTAGCGCGACGAGCGTAGACCAGAAGATCAGGAATCTCTAGAAGAATTCAGATTTTTAACACGAGAGTAAACGTAAAAAGAAGGTTTTACAAGACTCACGTTAACAATATTGCAGCAGTACGCACACAATCGAAGACGCAGTAAGGATGGCTAGTAGTAACTAGCAAGAATACCACGAAAGCAAGAAAAAGAAGTACGCTATTAACTATTAACGTACCTGTCTCTTCCGAAAACGAATGAGTACAGAGACGTACGATATGTCTACCATCGTTATCGGAAAGTCT
+
::/0)//49445=<A@?@0/////)/7:7<=>>564::>996;<>>7<;4:6::;?====+=7=;;88666///(//--999'-/)/39;;/;;=<@@>?>=>??;?<@A?CB=8<?999949999;;;;<<8A>>@8000089::<7<74//)//7///7776;887983//(-553-//882885066666(69055;999775*.*.677(.)..//;8=>@@965.4.4444&4::3::?<A=?=:??///;;9777@@BBBBBB7<777718:55.2>9:777
@ATNG8:01060:02198
GATGGTAGAGTACAGTGTAGTAGACCAGAAGATCAGGAACTCTAGAAGAATTCAGATTTTTAACACGAGAGTAAACGTAAAAAGAAGGTTTTACAAGACTCACGTTAACAATATTGCAGCAGTACGCACACAGTCGAAGCGCAGTAAGGATGGCTAGTGTAACTAGCAAGAATACCACGAAAAGCAAGAAAAAGAAGTACGCTATTAACTATTAACGTACCTGTCTCTTCCGAAACGAATGAGTACTGTATCTATGTGTGCGCTACCATCGTTATCGGAAAGTCT
+
555=:>BBBCCB@BBBABCBBBCDD@CCC?CBAA??6:5;AB??@A>BC@D?A@@99888(9;@BBBBCCCBBB<A@;;;;;*;@;=;@AB8BCF@FBBBCDC@A>A@CC@CDD=@?BBBCCCCCCCCCCAA@@@?@<@@CACBAA>A@C@A>AAFDCDCC@BBB@?@?BB?AAA490;;;;00009;;;;;,8608///8;=7838:>>>><><?@CCC@DCBB@??<?<?AA;A::6:::@@???BBBBCB???ACAAA==@CB=@@@;;6;==@<AA7;;>>
@ATNG8:01015:02247
GATGGTAGCAGACGTGACAGAGCGCCAGAAGATCTGGAACTCTAGAAGAATTCAGATTTTTAACACGAGAGTAAACGTAAAAAGAAGGTTTTACAAGACTCACGTTAACAATATTGCAGCAGTACGCACACAATCGAAGCGCAGTAAGGATGGCTAGTGTAACTAGCAAGAATACCACGAAAGCAAGAAAAAGAAGTACGCTATTAACTATTAACGTACCTGTCTCTTCCGAAACGAATGAGTACCTCTCATACGCTCGTCCTACCATCGTTATCGGAAAGTCT
+
A?AC@CCBCCCBBBBBCCBCCECCC?BBD@CBBBBB@CADBAAACC@CC?B?BBA@@@@@2A?BBCCBBBBBAA<BABBBBB1;;?C?BEH=CCCACCBBBA;;;=@@CD@BBC@BBA?@@BBBCGGCCCBA=A?::4;;::BBBC?DAFCB@CCBDCBBB@BBBBCC?DD@BBA499<=?,::=9:::::(9>9>:;;>===:1716666*/*/:@@A@ABAA@>?4949?=6=780737?CCC?BBBBBBB@>>>AA??<??@7;;>>D?BBCC@DD>CAAB
@ATNG8:01017:02226
TATGGTAGCTCTGCTCTGACTCTCGTACTCATTCGTTTCGGAAGAGACAGGTACGTTAATAGTTAATAGCGTACTTCTTTTTCTTTGCTTTCGTGGTATTCTTGCTAGTTACACTAGCCATCCTTACTGCGCTTCGATTGTGTGCGTACTGCTGCAATATTGTTAACGTGAGTCTTGTAAAACCTTCTTTTACGTTTACTCTCGTGTTAAAAATCTGAATTCTTCTAGAGTTCCTGATCTTCTGGGCTGCGCTGATATGCGCTACCATCGTTATCGGAAAATCT
+
>CDC@BBB@@@@CAB@AACCDDCCCCCCBBCCAGEJG7AA<@=B@9;5::8:::<@8A>BBC=9C9<;?@A000@;???;;)///(39:;4<<6646==8=B89:@@AC@BCBDAAAD>AAB?B@CCAAABCC?ABBB?BBBBC;;;BDDCCBBBC@@A@?BD@D?@@BCBBBCC>C;;;;.;>B<;;;;.99;;?29:A@B@999549999(99;;<8A@CC@ABB;;;B@D@BBCCCB=@@@A;@BAACCDCCGCBBBCDDDIABCBCC@BBAA5;;;.;;;
@ATNG8:01024:02223
GATGGTAGTATCTGCACACTCTGTCCAGAAGATCAGGAACTCTAGAAGAATTCAGATTTTTAACACGAGAGTAAACGTAAAAAGAAGGTTTTACAAGACTCACGTTAACAATATTGCAGCAGTACGCACACAATCGAAGCGCAGTAAGGATGGCTAGTGTAACTAGCAAGAATACCACGAAAGCAAGAAAAAAGAAGTACGCTATTAACTATTAACGTACCTGTCTCTTCCGAAACGAATGAGTACACATCGTCGTGTCGTGCTACCATCGTTATCGGAAAGTCT
+
@<<B@BCFBBBCCBBBCCCDCCBBB@CDD@CCCC??>?@BCBCCCC?AA=A?BBBBB@@@3A>BBCAAABAAAD>CCABAAA0@A>B>BCC<CCDBCCBBCCCCC?B@BC?CBD>AABBCBBBDECCCCBBB@CCBB@B???BBBB<A=A9:7:BBABBBB?BBB??>?BA9??@:>=9:9,9<<;9999:9%/959///==A??;?=AAAA<@<@@CCC@BBCCBA@<@?BBC>BBB?BBBBCBBBBABBBBBBABBBC???BCC@CBBBC?BBBC?CC>CB>@
@ATNG8:01025:02242
GATGGTAGCGAGCGAGTGTGTATACCAGAAGATCAGGAACTCTAGAAGAATTCAGATTTTTAACACGAGAGTAAACGTAAAAAGAAGGTTTTACAAGACTCACGTTAACAATATTGCAGCAGTACGCACACAATCGAAGCGCAGTAAGGATGGCTAGTGTAACTAGCAAGAATACCACGAAAGCAAGAAAAAAGAAGTACGCTATTAACTATTAACGTTCCTGTCTCTTCCGAAACGAATGAGTACCTCTCAGACGCTCGTCCTACCATCGTTATCGGAAAGTCT
+
9554.444479///::;:9@ABBBB?B;;79B@@@@-0+/7/0/3<1732869A?>>>>=(@=;;99;9@<@??4=>:9555$5=9=2999&5;;89555:<<CC<C?BC@CBB?BB??@A@AAC@@@BBCB?BDBB@BBBCECCC=A=AA@;@BABACBB@CBDD@?=@B?BCBACB:9929=>;99::::%0>:@0/0??AA?3816==<8=:>=B@C@BCBCCCB:;;;DD>CAA?@BDCBBA@DDABBCC>>>?AAAB?BEF?A@@AD@CCBB?BE>BBBB
@ATNG8:01025:02253
GATGGTAGCATCATGCATATCTCACCAGAAGATCAGGAACTCTAGAAGAATTCAGATTTTTAACACGAGAGTAAACGTAAAAAGAAGGTTTTACAAGACTCACGTTAACAATATTGCAGCAGTACGCACACAATCGAAGCGCAGTAAGGATGGCTAGTGTAACTAGCAAGAATACCACGAAAAGCAAGAAAAAGAAGTACGCTATTAACTATTAACGTACCTGTCTCTTCCGAAACGAATGAGTACGATGAGAGAGCTCTCTCTAATCGTTATCGGAAAGTCT
+
CCBB@BBBBCCCCBBBCCCDC?CDD?CCD@CAAABC@C?BBBCCCA?BB?A?BBCCCBBB1B?BCCCAABDBBB=BBBBDCD5BB>B5;;;*:BC>BCBBCCBCB@C@BB@BCC=@@CBBCBBDCCCBBBCC@CCCC?A@A@@@>>9@?B@@?ADBCCCCC?AACABB@BB>AA@;>>9999+999399999(9@=A788@@@@@;@<AAA@;>;>@CDC?BBDDBBB=?=?BA:B??=@AABCBBBBABAABBCCB?=>>AA??:?A??;?@AA=AD:B=66
@ATNG8:01034:02221
GATGGTAGTGATACAGATCAGACACCAGAAGATCAGGAACTCTAGAAGAATTCAGATTTTTAACACGAGAGTAAACGTAAAAAGAAGGTTTTACAAGACTCACGTTAACAATATTGCAGCAGTACGCACACAATCGAAGCGCAGTAAGGATGGCTAGTGTAACTAGCAAGAATACCACGAAAGCAAGAAAAAAGAAGTACGCTATTAACTATTAACGTACCTGTCTCTTCCGAAACGAATGAGTACGATGAGATCTCCGTGTGCTACCATCGTTATCGGAAAGTCT
+
AABB?CBBBCCBCCCCCCCCCDDDD?BAB@BBBC@A>A?B@ABBA@<AC>@=@@=<<;;;);?BCCBBBBBBBB9A>?AAAB2AC@D5;;;6;CE@CCCCCCDA?>@AED?BCD>@@BBBBBBCDCCECCCD@CCBB?@?@>BCBB>@=@996:AAABDCC?CBBB??=?B?AAA=@@999,9>@;::::::%:@?A888@@AAD<>;>?AA<@<??BDC@BBBBAAA>?=?AA9B::9:DCCGDCBBABBCBBAAA=A@@==<<<=6<>=>A;>>=?;AA366::
@ATNG8:01020:02318
GATGGTAGATATATGCACGCTCTACCAGAAGATCAGGAACTCTAGAAGAATTCAGATTTTTAACACGAGAGTAAACGTAAAAAGAAGGTTTTACAAGACTCACGTTAACAATATTGCAGCAGTACGCACACAATCGAAGCGCAGTAAGGATGGCTAGTGTAACTAGCAAGAATACCACGAAAGCAAGAAAAAAGAAGTACGCTATTAACTATTAACGTACCTGTCTCTTCCGAAACGAATGAGTACACATCGTCGTGTCGTGCTACCATCGTTATCGGAAAGTCT
+
CB??7;;?;CCCBCCCCCCCCBBBD?BBD?A@@@@@=@=A@?@@CB@ED@C>9:8BAABB+B7BBCAAABCAAA=ABCCEDE5CB?B?BCC;DIF@CCCCCCCCC@C?BB?CCC@AA@BCCCCCCCCCCDCD@BGBB@BBAAABAA=A?B;;:;BBBBCCC@BBBAAA?BB<???399999+9993:::999%0=:=0//66A>@;><>>>@<@<?@DBB?A@BAA?@=?=?AA;D::8:@@@ABCBDAAABBCEBB???AABABB@BBBBC?BBAB?CC<BA??
@ATNG8:01027:02309
GATGGTAGTATAGAGCTCTACATAGTACTCATTCGTTTCGGAAGAGACAGGTACGTTAATAGTTAATAGCGTACTTCTTTTTCTTGCTTTCGTGGTATTCTTGCTAGTTACACTAGCCATCCTTACTGCGCTTCGATTGTGTGCGTACTGCTGCAATATTGTTAACGTGAGTCTTGTAAAACCTTCTTTTTACGTTTACTCTCGTGTTAAAAATCTGAATTCTTCTAGAGTTCCTGATCTTCTGGTGTCTGATCTGTATCACATCGTTATCGGAAAGTCT
+
@AAB?AABBCCCCCDCCCCCCCCBCCDDDAAA@BCCC=BB?C?BBBBB@@>BCCBA<@>BBBC;@;@AAAA??AA>AABBB3>><=>>A9ABBB>BBB>BB555=B>>;=AADA>>>:@CC9=7>@@A@@@@;@???9>>>>>;;;AAAAA<==>;8:8;AD<?:>>===>A@@<@AAAA5A<?:<7777*89333(--3---9:9=6=??@.>??=<4<7;:2:===6--,-+--9=?>;>>?<?B??===DAAA?>>@?AAAA@>9>>>A:@@7@>>>
@ATNG8:01029:02318
GATGGTAGTATCTGTCTACGAGAGCCAGAAGATCAGGAACTCTAGAAGAATTCAGATTTTTAACACGAGAGTAAACGTAAAAAGAAGGTTTTACAAGACTCACGTTAACAATATTGCAGCAGTACGCACACAATCGAAGCGCAGTAAGGATGGCTAGTGTAACTAGCAAGAATACCACGAATGCAAGAAAAAGAAGTACGCTATTAACTATTAACGTACCTGTCTCTTCCGAAACGAATGAGTACTGTATCTATGTGTGCGCTACCATCGTTATCGGAAAGTCT
+
888A?ABBA;95566=<>=>CCFDD@BBB<AA@;<<5949;998::6>>4;2/////;;;+=:7::;8=8BBBB>@?CCCCC1@@;>4::9&5@@7@BAA;;;>B?B?BB?BBB@CCBBCDCCCCCCCBCDM@CB@@=@BAA@@::6;>C<;;;BBBBAAC?CCBC:97:B?BBD?BABA>:99@?@@AA@.<?8;;;;?>BDE;?;>>?>9=:==CCB?BCBABBB@C?CCC>BAA>AAABBBBCBDDCCAAABBBBCBB===?<??@??<@@@A<@@6=888
@ATNG8:01037:02292
GATGGTAGACACGTGTGCTCTCTCGTACTCATTCGTTTCGGAAGAGACAGGTACGTTAATAGTTAATAGCGTACTTCTTTTTCTTGCTTTCGTGGTTTTCTTGCTAGTTTACACTAGCCATCCTTACTGCGCTTCGATTGTGTGCGTACTGCTGCAATATTGTTAACGTGAGTCTTGTAAAACCTTCTTTTTACGTTTACTCTCGTGTTAAAAATCTGAATTCTTCTAGAGTTCCTGATCTTCTGGCTCTCGTAGACAGATACTACCATCGTTATCGGAAAGTCT
+
>:<B:BBBCCC;;6>666;>==?CDA@@CBBA>BBBB=BB@C@DCB@@@@5::ABB>B?BBAA>A?CCBBBCCAA>ACCFC3AA<A=<=6<CBC?BCA69939:9@887(398;;<>93585284<675;<;;2;?BD:>;;;>>==DBBA?A>>>====:><18,59<9<>>;9275977+53<7==;;8(66696/622278;A>@08886$2222605/5:59@>@><><A<A@@@@@:==A<AB>>>=;>@ABAAA=>=@==5;;;@@=@A>>:==5=AA:
@ATNG8:01038:02314
GATGGTAGTATCTGCACACTCTGTCCAGAAGATCAGGAACTCTAGAAGAATTCAGATTTTTAACACGAGAGTAAACGTAAAAAGAAGGTTTTACAAGACTCACGTTAACAATATTGCAGCAGTACGCACACAATCGAAGCGCAGTAAGGATGGCTAGTGTAACTAGCAAGAATACCACGAAAGCAAGAAAAAGAAGTACGCTATTAACTATTAACGTACCTGTCTCTTCCGAAACGAATGAGTACACACTCTCATATGACACTACCATCGTTATCGGAAAGTCT
+
444>:>DCBCBBDCCDDCBBBDCDC@CCFADBCBBA>B?BACEAAA?AA>A=AA@:::::(9>BAABBB@@@@@<000?;;>+=>8>29:949@D?CDBBBCB;:6;=AB=BBC?BBBBBBBBCCBBBCCBB?BCBB>??BB@@AD?B?B;;7;BABBCCB?CDDB?=<>A;@AB;??ABA;::99>??@@2AB?@;;;@A>??5768@@A6;6;;@@A?B@@@ABB?B@BAD=B::7:BBBBBBBBBBBBBBBB@@BCBBCCCC>BACCC@CBBC@BD>BBBB
@ATNG8:01048:02319
GATGGTAGCTATACGTATATCTATGTACTCATTCGTTTCGGAAGAGACAGGTACGTTAATAGTTAATAGCGTACTTCTTTTTCTTGCTTTCGTGGTATTCTTGCTAGTTACGCTAGCCATCCTTACTGCGCTTCGATTGTGTGCGTACTGCTGCAATTTTGTTAACGTGAGTCTTGTAAAACCTTTCTTTTTACGTTTACTCTCTTGTTAGAAATCTGAATTCTTCTAGAGTTCCTGATCTTCTGGTATGACTAGTGTACTACTACCATCGTTATCGGAAAGTCT
+
@>@D?BBBBB>BCBBCCDGCDDBBBBBABC;;9;BAD>AA@B@CBECCCC?CCCAB?A?BBBB>B?BBBBBBBBC@BBBBB3BB<?>CE>BACC>B@B?BC<@@ABBB?AA@B>>>>9>>>7;:;@?@@???;AA@@688;:<<<>>>AAA;;;=1888)88189;;;;;?CCD?BABED3C5;;.;;;;;*;@BDD>CBBCBBB?EC?BBBD>CAAAB?B?AA>ABBBAAA9>9>>@@@A?>>A<AA@@:AA;;:@ACBBBECBB?A?@?C@CBBB=??9???>
@ATNG8:01049:02278
TATGGTAGCGAGCGAGTGTGTATACCAGAAGATCAGGAACTCTAGAAGAATTCAGATTTTTAACACGAGAGTAAACGTAAAAAGAAGGTTTTACAAGACTCACGTTAACAATATTGCAGCAGTACGCACACAATCGAAGCGCAGTAAGGATGGCTAGTGTAACTAGCAAGAATACCACGAAAGCAAGAAAAAAGAAGTACGCTATTAACTATTAACGTACCTGTCTCTTCCGAAACGAATGAGTACGAGAGTCAGAGCAGAGCTACCATCGTTATCGGAAAGTCT
+
554505<<?@@CBBBBCCCCCDDAA?AAC@CCCCCB?B@BCEEBBB?CC@D@BBC?@=>>,@>ABBBCCCBCCB<B@@>@>@1@D9@4:::,9A@=BDAAADCCB?B?BBAE@@;>BBEDCCCCCCBBBC;;7;@@@=ABBB@@?A4:4;;;7;CBBBCCC@BCBBBB@BB?BBD=?>::9,7;;5889999$8>89:888==:61616;<>+/,/=BBA>BCAB@BA5;5;<<0;>@;?BBBBCDBAABBAA@@@@@@A???A@@=ACB@B?CCAA:<<5;999
@ATNG8:01049:02319
GATGGTAGTGTCATATGAGAGTGTGTACTCATTCGTTTCGGAAGAGACAGGTACGTTAATAGTTAATAGCGTACTTCTTTTTTCTTGCTTTCGTGGTATTCTTGCTAGTTACACTAGCCATCCTTACTGCGCTTCGATTGTGTGCGTACTGCTGCAATATTTGTTAACGTGAGTCTTGTAAAACCTTCTTTTTACGTTTACTCTCGTGTTAAAAATCTGAATTCTTCTAGAGTTCCTGATCTTCTGGCTCTCGTAGACAGATACTACCATCGTTATCGGAAAGTCT
+
:444.4<<?@@@??>BBBCBBBBABBABBA@A@B<@C>>@9@9>?B==>>7;9999.4.4944.5.5556<<<==549;;;;%;B;?ABB<@?@B5;90*0A,/0A@=>>@B@ABB;;5<@@5;5;@;:;9::>CAAA6::9=@@000///::9775;444)497;8=::9444997:;:>>+5255;=@=>+C>C@@6;?@>>>>=>@29999(9@@@@2929@;@@D@@@B?A>AABBBB>ABB=@@;;;AACCCCBBB;;;;AA>ABC;;4:::;5:B;BC@>
@ATNG8:01051:02280
GATGGTAGCGCATATCAGCGCAGCCCAGAAGATCAGGAACTCTAGAAGAATTCAGATTTTTAACACGAGAGTAAACGTAAAAAGAAGGTTTTACAAGACTCACGTTAACAATATTGCAGCAGTACGCACACAATCGAAGCGCAGTAAGGATGGCTAGTGTAATTAGCAAGAATACCACGAAAGCAAGAAAAAGAAGTACGCTATTAACTATTAACGTACCTGTCTCTTCCGAAACGAATGAGTACGTGTGCGACGTGTCTCCTACCATCGTTATCGGAAAGTCT
+
B@=@<@555==ABBBEBDDCCDBBC>BEE@CAA@BB>@@AEECCCC@BB=?=@ADBCCBB5C@BBCCCDDCCCC>CD:9999*:B;@4:;:.<CC@CCCCBBCCC?C?CC?ABB?BBABCABBCCBBBCBBB@CCCC?CCCCBBBA=@=@AA<@DCCCCDC@C?ABCC@CC@CBC59:999/998>ACCCC3@?<?BBBBCBBC@B?BBAA8:8;BCAB?ABBDCCC?C?BBB=BBC?AAABAAA?>?>AAACCCBBA=;>;>8849>>==;>>>>5;;1;=98
@ATNG8:01053:02295
GATGGTAGAGTACAGTGTAGTAGACCAGAAGATCAGGAACTCTAGAAGAATTCAGATTTTTAACATCGAGAGTAAACGTAAAAAGAAGGTTTTACAAGACTCACGTTAACAATATTGCAGCAGTACGCACACAATCGAAGCGCAGTAAGGATGGCTAGTGTAACTAGCAAGAATACCACGAAAGCAAGAAAAAGAAGTACGCTATTAACTATTAACGTACCTGTCTCTTCCGAAACGAATGAGTACGTGTGACGTACGTGAGCTACCATCGTTATCGGAAAGTCT
+
BCCC?BBCCCCCD@@AFCCCCCBBB@BBC@CCAA@B?B@CCBBBBB?BC?B@CCBBBBBB/A<@983?;88:<;;17733333$33,3,333&3881789966657+2-25/75;65559>CCEDEDDC@AAC@AAAC?BBBBBA??8?;??@<@BBBBBBB?BDCCCB?BB?BBC?AA??=5=9818::::+:?:?888ABBAA;>;>@@B<><>>CCE@CCAAAAA7999ED>CAB?BBBDCCCBBBAAADCBBB???AAADDD?BBB9:9:FBB?BH>BB::
@ATNG8:01057:02308
GATGGTAGGACGAGCGTCTGAGAGGTACTCATTCGTTTCGGAAGAGACAGGTACGTTAATAGTTAATAGCGTACTTCTTTTTCTTGCTTTCGTGGTATTCTTGCTAGTTACACTAGCCATCCTTACTGCGCTTCGATTGTGTGCGTACTTCTGCAATATTGTTAACGTGAGTCTTGTAAAACCTTCTTTTTACGTTTACTCTCGTGTTAAAAATCTGAATTCTTCTAGAGTTCCTGATCTTCTGGGTCTACGCTCGTCGCGCTACCATCGTTATCGGAAAGTCT
+
;55<8=CC@CB@B@@ABBCCCCCC?CBDDCCC>C???:?B?B@BCCCCCD@CCCCC?D?DDBA?BACCCCBBBCC?CCDDD1CC?AABF>CBBB?B994:C7:9@CCD@CCECCBCC?BBD?C?CDCCCBBB@CCCC?BABBBBBBDDD@C@@AB?CBB?BC?B>@@BBBCCCC?D::::.:>B=::::9*:BBBB=AADEDCCBBB@CCDC5BBBCC?B@BC@CCBBBBB?B?BCDDCB?A?@@<ACCCCCCCCCCCCBBBBBB=AABBD?BCCC?CC=@ABB
@ATNG8:01059:02313
GATGGTAGCTCGCTGATGATATCTCCAGAAGATCAGGAACTCTAGAAGAATTCAGATTTTTAACACGAGAGTAAACGTAAAAAGAAGGTTTTACAAGACTCACGTTAACAATATTGCAGCAGTACGCACACAATCGAAGCGCAGTAAGGATGGCTAGTGTAACTAGCAAGAATACCACGAAAGCAAGAAAAAAGAAGTACGCTATTAACTATTAACGTACCTGTCTCTTCCGAAACGAATGAGTACACATCGTCGTGTCGTGCTACCATCGTTATCGGAAAGTCT
+
@:@C>?;BB=>====DDDGBCCCCC@BBB@BBAA@@=@>ADECCDD?CC?B?BBBBAAAA1?>?BBB?@?BBBC=@@;;;;;*;B@C@CEC9ABB>BBBB@AA;:4;<;;4:@?7AB>:@CCCCCCCCBBBB@B;<;>AAABBBBB?C>B;;6;@B@@?BB?BBBBAB?AA=A?>;>C@>@:<<<9989999%9=4:756<@@@A=A;@@@@<@<AABBB?BCBAAAB<?<?AA9?@@=@AAABBCEBBB???BBBBBBCB@BB>>9>???A=ACBB?CB>BBAA
@ATNG8:01022:02325
GATGGTAGCACGACACGACGATGTGTACTCATTCGTTTGGAAGAGACAGGTACGTTAATAGTTAATAGCGTACTTCTTTTTCTTGCTTTCGTGGTATTCTTGCTAGTTACACTAGCCATCCTTACTGCGCTTCGATTGTGTGCGTACTGCTGCAATATTGTTAACGTGAGTCTTGTAAAACCTTCTTTTTACGTTTACTCTCGTGTTAAAAATCTGAATTCTTCTAGAGTTCCTGATCTTCTGGATAGCGACGCGATATACTACCATCGTTATCGGAAAGTCT
+
@<<D@DBBBCBC>C?CCCF;99ABCBBCBAACABCCC>C?B?BCCBBBB@CBBCC?C?BBCC>A>ACBBBBBA@;@@@@@.@A>A@@A;@:99>AAC@ED@ABACCC?BBBAD;<<<ACC9=9>??>@?==;CAAA8==>>>>>>=AACC>>>>::;;<AA;>;>?ABAAA7868@@EH;B;>:<<<;;+:=666.69;///<89<8=<<=.=>>>A<A<::6:<<?;;;=A<@@AA>@:?>><@ADD@>?;=>@@@@@A@>==9=?>@?:?AAA=AA8@=>>
@ATNG8:01029:02327
GATGGTAGCTCGCTGATGATATCTCCAGAAGATCAGGAACTCTAGAAGAATTCAGATTTTTAACACGAGAGTAAACGTAAAAAGAAGGTTTTACAAGACTCACGTTAACAATATTGCAGCAGTACGCACACAATGAAGCGCAGTAAGGATGGCTAGTGTAACTAGCAAGAATACCACGAAAGCAAGAAAAAGAAGTACGCTATTAACTATTAACGTACCTGTCTCTTCCGAAACGAATGAGTACACATCGTCGTGTCGTGCTACCATCGTTATCGGAAAGTCT
+
;;@C9=BDABBCBCCBBBCCCEBBB=CCE@CCCBBB?B@BBCBBAB>BA?B?BB@<;;;;.>=BBBAAACCCCC;AABDDDD5BA=A5;;;.;CD=BBACCDCBB@B?AC?BBB@CCBBCDCCBECCCCBBC?DCD?CAAAA@@@;>:>>?<@CCDDAAB?ACCCCB>BB>BBA;@@999+9>@;==???.;@=>;;:AAA<>:><??AB8:7:ACCC?CCCB@@A<@=ACC>C?><?BBBBBCBBBCCBBABBBBCBAAACCC?CBBBB?BBCC?CC>B>>>
@ATNG8:01036:02356
GATGGTAGGTGCACATGAGTGTATCCAGAAGATCAGGAACTCTAGAAGAATTCAGATTTTTAACACGAGAGTAAACGTAAAAAGAAGGTTTTACAAGACTCACGTTAACAATATTGCAGCAGTACGCACACAATCGAAGCGCAGTAAGGATGGCTAGTGTAACTAGCAAGAATACCACGAAAAGCAAGAAAAAGAAGTACGCTATTAACTATTAACGTACCTGTCTCTTCCGAAACGAATGAGTACGAGAGTCAGAGCAGAGCTACCATCGTTATCGGAAAGTCT
+
9<<=;@<<;556>556>;;;>=@@?=A;;6;B@;:92::?=?A@?@<@A=@6:9@AAABB5A?CC;;:BB@BBB=BBCCCBB0;;8;>ADD9@@@<@ABAAAA??=?>AA?AAA=9:9BCCCBBCCCCCDCB;@@;;7;@@@:9:?;@?B;;8;@@BCCCC@ABBBBB@BC@BBB;==99::+:==9====<.;?6;555>==>B<>:>@@B7;7;>DGEABBBCBDA6;7;BB<AAA?ABBAAAAABBAABBBBCAA????@BBB@BB>>B?BB@@<@B3;;=8
@ATNG8:01038:02322
GATGGTAGCGAGCGAGTGTGTATACCAGAAGATCAGGAACTCTAGAAGAATTCAGATTTTTTAACACGAGAGTAAACGTAAAAAGAAGGTTTACAAGACTCACGTTAACAATATTGCAGCAGTACGCACACAATCGAAGCGCAGTAAGGATGGCTAGTGTAACTAGCAAGAATACCACGAAAGCAAGAAAAAAGAAGTACGCTATTAACTATTAACGTACCTGTCTCTTCCGAAACGAATGAGTACGAGAGTCAGAGCAGAGCTACCATCGTTATCGGAAAGTCT
+
4444.44;;A@A:9:::;;;=@A9616==7;:9999.4.44:999:743.38334455555#549<<>?=CCEDG?CCAAAAA0@B;@4:;/<BB?AAA@CBCBB?A@CC?BBB?BBBBC@@@BBCCCCCBC@CDBB?BBBA@A?>4;5;;;6;CCCDDBB?BDDCA@>AB?BCC=?@999+7;;8789999%9?:>989BBCCF>?=;AAA7;7;ADCF?BBBA@A@6:::CB;C::8;CBBBBBBBBBBBBBB??@CCB@@@==;>BB@B@BB>?:=>6=:;:
@ATNG8:01041:02329
GATGGTAGCGCACACATAGATACAGTACTCATTCGTTTCGGAAGAGACAGGTACGTTAATAGTTAATAGCGTACTTCTTTTTCTTGCTTTCGTGGTATTCTTGCTAGTTACACTAGCCATCCTTACTGCGCTTCGATTGTGTGCGTACTGCTGCAATATTGTTAACGTGAGTCTTGTAAAACCTTCTTTTACGTTTACTCTCGTGTTAAAAATCTGAATTCTTCTAGAGTTCCTGATCTTCTGGTCTACTACACTGTACTCTACCATCGTTATCGGAAAGTCT
+
444;6<@??BCBBBBCEEDDBBBCCEC@?CDC?A<;;7:@8B<DDDFCCC@DECCB@B@AA:96;?CBCDCBCCB@BDDEE3AA=@?BB=AB;;9;EC>BC@BAAEDC@CCCCCDCC@CCC?C?CCCAA99:>@BCC@DCCCCBB@A@BBDBBBA?BBB@BA>A?BBBBBEDDB?A;;:;.;;@;;;;;.;AABC=AACDDDEAAA5;;;;*;AABB?B?CGGDCBB;;;>A@BBADGM@BAB@BCCFCDDCBBBBCCFECCCC<@@@A@?BBBB?CC>CAAA
@ATNG8:01043:02355
GATGGTAGCTCTGCTCTGACTCTCGTACTCATTCGTTTCGGAAGAGACAGGTACGTTAATAGTTAATAGCGTACTTCTTTTTCTTGCTTTCGTGGTATTCTTGCTAGTTACACTAGCCATCCTTACTGCGCTTCGATTGTGTGCGTACTGCTGCAATATTGTTAACGTGAGTCTTGTAAAACCTTCTTTTTACGTTTACTCTCGTGTTAAAAATCTGAATTCTTCTAGAGTTCCTGATCTTCTGGCTGCGCTGATATGCGCTACCATCGTTATCGGAAAGTCT
+
////)//;;ACCCCDBBAC@@>>?;;::90//)0///(/7293445@@CCAABABB7;5;?9;5;.9:<>>>??>9=====*::269;;1;///)//7)/5.55/;//)////99;<7:99393999;9:<80..88)-0:0./:0//--65--/)///18;6=8>565::7//)/9<<<0=15.59999$55555)5999///7/-(-555'5--//)/6;=;??=<<<>5:5:544<:1///)////777//////;:9<==154999.5555.5A1<<;;
@ATNG8:01045:02366
GATGGTAGCTCTGCTCTGACTCTCGTACTCATTCGTTTCGGAAGAGACAGGTACGTTAATAGTTAATAGCGTACTTCTTTTTCTTGCTTTCGTGGTATTCTTGCTAGTTACACTAGCCATCCTTACTGCGCTTCGATTGTGTGCGTACTGCTGCAATATTGTTAACGTGAGTCTTTAAAACCTTCTTTTTACGTTTACTCTCGTGTTAAAAATCTGAATTCTTCTAGAGTTCCTGATCTTCTGGTGAGATATGCATGATGCTACATCGTTATCGGAAAGTCT
+
>AAC?BCCBBB@@@BBBBECDCCCBBBCCDBB?BBBB>CC@C?BBCCCCC@CCCCC@C?CCCC@D@CBCCBBBCB@CCDDD2CC?CCCC>CBCC?CDDBBB?@@@CBCACCCCCCCC@BCC@C?CCBBBCBC?CCCC>BACBBBCBBBCCCBBBB?CCC?CD?B?AACCDDAAAC>CFF;E>A9;;:::*;@BBC>CCBBDBCCBC?CBBB5BCBDCBI@CC?BBBCCCC?B?BADDDGAB@@>@CCCCCCBBBDBAB@BBBBBBBBBB?BBBB@BB=B@@A
@ATNG8:01052:02359
GATGGTAGTCTCAGATAGTCTATAGTACTCATTCGTTTCGGAAGAGACAGGTACGTTAATAGTTAATAGCGTACTTCTTTTCTTGCTTTCGTGGTATTCTTGCTAGTTACACTAGCCATCCTTACTGCTCTTCGATTGTGTGCGTACTGCTGCAATATTGTTAACGTGAGTCTTGTAAAACCTTCTTTTACGTTTACTCTCGTGTTAAAAATCTGAATTCTTCTAGAGTTCCTGATCTTCTGGATAGCGACGCGATATACTACCATCGTTATCGGAAAGTCT
+
A@@B?BB=C969CCB@CB;95???CCAA@?;;2:495)5=9>7@ABCB6615;<;<2<5::<A?D@B@;;;:;;;.4444&4<.3349(9:55.5<;;9;6;@@@CF?AAGBBC;;7;;;7;?BBBBCCBCABDDL@IBB;;;AAABBABBBCC@C00,0;+0*0009>;>@@9=::9:*92929999*9999@8@@BAAAF@B@2;:::*:==99299@A?AAAB@;;6;=@@A;;:=@?@@ABAB;;;@@>@:999959599B:;:>:>A??<>A;A?99
@ATNG8:01058:02352
GATGTAGAGAGAGCTCTCTCTTCGTACTCATTCTTCGGAAGAGACAGGTACGTTAATAGTTAATAGCGTACTTCTTTTTCTTGCTTTCGTGGTTTTCTTGCTAGTTACACTAGCCATCCTTACTGCGCTTCGATTGTGTGCGTACTGCTGCAATATTGTTAACGTGAGTCTTGTAAAACCTTCTTTTTACGTTTACTCTCGTGTTAAAAATCTGAATTCTTCTAGAGTTCCTGATCTTCTGGTATACACACTCGCTCGCTACCATCGTTATCGGAAAGTCT
+
;;;@=;C@A@BBBBBA<>CBB9BCAAAAAAB=BB>BB?B@D@AADBB?BBBBB=A?ABBCAC?@ACCCBB?@<@BCCB3BC=:>B<4:@AA@AGD5AA000>=00+/::@BCBB?ABB<?;?C???=?C6??9:/7BAB@?>=>==>==<>=<=997:;)/(/////26==89<=>>2>;A<AAA@;*;77==1955555<;<</8887$275896;7;:6;@A?><;8@297>=?;6;?=8?@:99@???CCBA??BB@;?;;===>:>;;;;@@8>>=B
@ATNG8:01061:02360
GATGGTAGGACGAGCGTCTGAGAGGTACTCATTCGTTTCGGAAGAGACAGGTACGTTAATAGTTAATAGCGTACTTCTTTTCTTGCTTTCGTGGTATTCTTGCTAGTTACACTAGCCATCCTTACTGCGCTTCGATTGTGTGCGTACTGCTGCAATATTGTTAACGTGAGTCTTGTAAAACCTTCTTTTACGTTTACTCTCGTGTTAAAAATCTGAATTCTTCTAGAGTTCCTGATCTTCTGGCGCTCTGTCACGTCTGCTACCATCGTTATCGGAAAGTCT
+
444<8<AB>@@9:;@@AABACCCC?CCBBBCC@CBBB<@?>B>BCCBBBF@EBBBCACACBBB@DAECCBAAABB=@>>>4?@=@;;;0;C;;5;CC>;;4;;9?AB?CDGHGDBC@BBD>B?BBB@BB@@?@BCC@CCDCBCCBBCCBDAABBAB@@=@A=@>BBCCCCCCD@D;:;;6;>C=;:::-;BBCC>CCGCCCCCCC@CDDD2CCCCC@C@CD?CCBBCCC?C>@@CCDD?ABB@CCCCCBBBCCCCBB@@@BBB?AABBC@CBBB?AB<BBBB
@ATNG8:01015:02404
GATGGTAGCGCGACGAGCGTAGACCCAGAAGATCAGGAACTCTAGAAGAATTCAGATTTTTAACACGAGAGTAAACGTAAAAAGAAGGTTTTACAAGACTCACGTTAACAATATTGCAGCAGTACGCACACAATGAAGCGCAGTAAGGATGGCTAGTGTAACTAGCAAGAATACCAACGAAAATGCAAGAAAAAGAAGTACGCATATTAACTATTAACTGTACCTAGTCTTCTTCCGAAAACGAAATGAGTACCTCTCAGACGCTCGTCCTAACATCGTTATCGGAAAGCT
+
455<5<>AA;9;9;;<>>@@A@;;;)4@A6>@@B@@;@>@<;555=8::8:7:;797777$33;;888333333(3844444$5;6;.55606==:>>=@@?5455:5::.45<053339;559=999>>==8999499===@>B?A=@;:49??>?999?BBBB@@<?=299;1;/33333&3777163333'37....66777..(.25....3.222622+222252+22+2+2222&2222'2225555/56669555;777777---(,,,,.627788388063.
@ATNG8:01016:02408
GATGGTAGCATCATGCATATCTCACCAGAAGATCAGAACTCTAGAAGAATTCAGATTTTTAACACGAGAGTAAACGTAAAAAGAAGGTTTTACAAGACTCACGTTAACAATATTGCAGCAGTACGCACACAATCGAAGCGCAGTAAGGATGGCTAGTGTAACTAGCAAGAATACCACGAAAGCAAGAAAAAGAAGTACGCTATTAACTATTAACGTACCTGTCTCTTCCGAAACGAATGAGTACGATGAGAGAGCTCTCTCTACCATCGTTATCGGAAAGTCT
+
@:>C@EBBADCCC@ABCAA@CBBBC?BCC@CAAACCC?CBBBAAA?AA>B>@@ABCCCC1C?CDBBBBBBBBC;BBBBCCC1B@;?4::;.;BB?BCHCEDDCB?B?CD?B@@<??CBCCBBBCCCCBBBB?CCCD<??CC??>B9>:>996:CBBBCBB?BCAAAB?BB>??B=?@888*:>>999999(9A<D998AAA??;?;??AA;@;@ABBB?BBBBBBB@B?BDC>D??=@BBCCCDCC>>=BBBBBB@@?@?>==>=@:;;B?BBB@<@@7>>>>
@ATNG8:01018:02404
GATGGTAGAGAGAGCTCTCTCATCGTACTCATTCGTTTCGGAAGAGACAGGTACGTTAATAGTTAATAGCGTACTTCTTTTTCTTGCTTTCGTGGTATTCTTGCTAGTTACACTAGCCATCCTTACTGCGCTTCGATTGTGTGCGTACTGCTGCAATATTGTTAACGTGAGTCTTGTAAAACCTTCTTTTTACGTTTACTCTCGTGTTAAAAATCTGAATTCTTCTAGAGTTCCTGATCTTCTGGGCAGACTCTCACACGCCTACCATCGTTATCGGAAAGTCT
+
;55C;>CCCCCDBBB@BBIDGLBBBBCCCECB?BA@@:AA<@?DBBBBCC?CAABC>B<??BC@C?BAABBCC@><===<?)?A=BCBB?BB@A<A@@;@A598?CCC?BBB@@@AA<>>><@<>@>?@:::;?>>?:>>A>>>>@??A>>>===9===<@B<@<???A@@@AA8;;AAA6@<@<??AAA/@@>>=5=<<::;<:;;=BBBB/A===A=D<AA;@@BB;;;6;;@@BDBB:99<<6<///99;<DA@?>?=7===76666=7=AAA<BB:@>;;
@ATNG8:01030:02381
GATGGTAGCTCGCTGATGATATCTCCAGAAGATCAGGAACTCTAGAAGAATTCAGATTTTAACACGAGAGTAAACGTAAAAGAAGGTTTACAAGACTCGCGTTAACAATATTGCAGCAGTACGCACACAATCGAAGCGCAGTAAGGATGGCTAGTGTAACTAGCAAGAATACCACGAAAAGCAAGAAAAAGAAGTACGCTATTAACTATTAACGTACCTGTCTCTTCCGAAACGAATGAGTACGAGAGAGCACACGTGTCTACCATCGTTATCGGAAAGTCT
+
@@@B<;;CBBCCDBCCBBBB@CC99:;BB?CABA;96;=@@ACCAA>AC@C@CAA9999+:<BBBABBBCBDB>@@@@@@7AA=A5;;0;AA=BDCBDDDED?@=@A=@AB?AAABBBBCCCCCCBCCC@BBAC?BCBBAAAA<@<@;;6;BBCBBCC?BBCBBB?AA=??=9==:999*999;>BBBB3@A8;556<:>??<?:>>@@7;7;?DBB@BCCBBAA5:6:BB;B??=?BABCBBBBBAAABBBBBBBBB@@@A@<@???D@A@A=5;:1:>>?
@ATNG8:01036:02393
GATGGTAGCACGACACGACGATGTGTACTCATTCGTTTCGGAAGAGACAGGTACGTTAATAGTTAATAGCGTACTTCTTTTTCTTGCTTCGTGGTATTCTTGCTAGTTACACTAGCCATCCTTACTGCGCTTCGATTGTGTGCGTACTGCTGCAATATTGTTAACGTGAGTCTTGTAAAACCTTCTTTTTACGTTTACTCTCGTGTTAAAATCTGAATTCTTCTAGAGTTCCTGATCTTCTGGATAGCGACGCGATATACTACCATCGTTATCGGAAAGTCTT
+
444:5:A@===0//9=99<;;;=BD;66>@;;7;=BD=BB?A=@>@?@@C@EAAAA798:AAC?C@C;;9BB@=B7;;<<<+9;6=00*///3,37638=*//<88;*/3;797;A:588;A<@@?885==7;@AA:<=;9575>966:66---,--.357370655585555599;==.@:@;@@@@@/<=;;;1;;;888====1889(27778494=86?A;;;=<:=99=:;:=8==@=???@@;;;=====:;:8667(,,,220,--9299089>>5
@ATNG8:01037:02374
GATGGTAGCGAGAGTGAGACGCAGTACTCATTCGTTTCGGAAGAGACAGGTACGTTAATAGTTAATAGCGTACTTCTTTTTCTTGCTTTCGTGGTATTCTTGCTAGTTACACTAGCCATCCTTACTGCGCTTCGATTGTGTGCGTACTGCTGCAATATTGTTAACGTGAGTCTTGTAAAACCTTCTTTTTACGTTTACTCTCGTGTTAAAATCTGAATTCTTCTAGAGTTCCTGATCTTCTGGGTGCGCTACAGTCTCTCTACATCGTTATCGGAAAGTCT
+
@@@B?BBBBCCCCECBBCCBBBGEDCCCDAB?BBBD=BB?B@BCCBCCC?BCCBB>B>BBCB>B>ABBBBBBCB=@ADDD3AB?@B?A9@BBB?BBC>@@587>BCC?B@???@AA;AAA;A:=>>?????;?>>>:=<=>>;;;>@>>@AA@@9@??<>>;><@@@@@AA=<9=???@6@:=:8////'-6227),,,,,,6957+552&2999:6:655159995553805;???A6;;>=5<==AA@;;;=>>A???@@??>==>;????;::2:==6
@ATNG8:01047:02400
GATGGTAGGCGTGTGAGAGTCTGCCCAGAAGATCAGGAACTCTAGAAGAATTCAGATTTTTAACACGAGAGTAAACGTAAAAAGAAGGTTTTACAAGACTCACGTTAACAATATTGCAGCAGTACGCACACAATCGAAGCGCAGTAAGGATGGCTAGTGTAACTAGCAAGAATACCACGAAAAGCAAGAAAAAGAAGTACGCTATTAACTATTAACGTACCTGTCTCTTCCGAAACGAATGAGTACGTGTCGACGTGTCTCCTACCATCGTTATCGGAAAAGTCT
+
B=<C@CBB?A;;;BCBBBB@@ABBA:BBC@CCBBB@>@?AAABBCB@BI@C@ECAAAAAA.94:CC:::BBBCC>C???ECC29:79=ACC9?>F?B997==<;;5;;AB;@>>588=>=>>>BAA>>>?>?;AA?A:==>=9<56.8;AAC@D===?B@@=>>==AF@BB<>@B8;<7888)9::489888(8=:=;;<@AABB<@;><9:3:3:>>?@<?@@?===:>;>??9>AA?AAAC>::;;;;;==;;;???@@;>>A<A@@?@<@>==/777)8<::
@ATNG8:01048:02395
GATGGTAGTATAGAGCTCTACATAGTACTCATTCGTTTCGGAAGAGTCAGGTACGTTAATAGTTAATAGCGTACTTCTTTTTCTTGTCTTTCGTGGTTATTCTTGCTAGTTACACTAGCCATCCTTACTGCGCTTCGATTGTGTGCGTACTGCTGCAATATTGTTAACGTGAGTCTTGTAAAACCTTCTTTTTACGTTTACTCTCGTGTTAAAAATCTGAATTCTTCTAGAGTTCCTGATCTTCTGGGTGCGCTACAGTCTCTCTACCATCGTTATCGGAAAGTCT
+
////)//77::;;;==<<;;;;;=====>;;:7;994(48.3-3::;;::6888?A7>7<>?@<A>::9B==<=<43////$/;6///=;36377,3,37133,2552269;<<>>?<<8<??5?=AABCCCCEGCCCCACCDDBAABBBBBBDCBC@BBB;@@0905::<@BCC@<?9999*93=:99949$9>AAC;@:;;AAA;::4;9;:*9>>992929@=ABBA9999=9=@=<@?=@999,9=>=@?B@BBBABBB@@@B9??9998==@@=@A8??99
@ATNG8:01049:02415
GATGGTAGAGTACAGTGTAGTAGACCAGAAGATCAGGAACTCTAGAAGAATTCAGATTTTTAACACGAGAGTAAACGTAAAAAGAAGGTTTTACAAGACTCACGTTAACAATATTGCAGCAGTACGCACACAATCGAAGCGCAGTAAGGATGGCTAGTGTAACTAGCAAGAATACCACGAAAGCAAGAAAAAAGAAGTACGCTATTAACTATTAACGTACCTGTCTCTTCCGAAACGAATGAGTACATAGATATACGTATAGCTACCATCGTTATCGGAAAGTCT
+
BCAB?BDCCBBBCGGDCCCCCCDDD=@BD?CBBB@@<@<@@CBBBB@BB=B??>=77777(9;ABBBBBDCBBB<BBBBB@@1A?;A5;;;.;AA=BBABCBCBB@C@CB?BBC?CBAABCCCECCCCCCBB?CCBB?BABAAC>><@@BCC@CCCCCCCC?CCCB@@<@A<@@A:==9::,8<;9999:::%/<7>///==??@:=:=>>>9=:=>BBB@CBCB@@@5959CC=C?><@BBDCCDAAAAACCAA??=>??AA@>?;@>A>A>>ABF;>>9>666
@ATNG8:01057:02404
GATGTAGTGATACAGATCAGACACCAGAAGATCAGGAACTCTAGAAGAATTCAGATTTTTAACACGAGAGTAAACGTAAAAAAGAAGGTTTTACAATACTCACGTTAACAATATTGCAGCAGTACGCACACAATCGAAGCGCAGTAAGGATGGCTAGTGTAACTAGCAATAATACCACGAAAGCAAGAAAAAGAAGTACGCTATTAACTATTAACGTACCTGTCTCTTCCGAAACGAATGAGTACTGCGTCTCACTCTCGCCTACCATCGTTATCGGAAAGTCT
+
=BBB>>@?@;;??;:66<<<<;;;8===8<?A::9:>7@@@::5=8>;5:6/-------$-(-667:::733;377444444#495:8=@@+<56.55;;55554046;<:>::5::<<>>>?CCABB@@@C7999:;?>:<;?>B8A=@:;49==?A@@@@BBBBAB=>:5:;;)00::;5009;:9999(7717375A<<=<=C=>>==8=8=;AA><@000?@@+:5900*0::6000:;;A883=9544;:4438993:<<9=;:>@>999838>9??@?
@ATNG8:01023:02469
GATGGTAGCATCATGCATATCTCACCTGAAGATCAGGAACTCTAGAAGAATTCAGATTTTTAACACGAGAGTAAACGTAAAAAGAAGGTTTTACAAGACTCACGTTAACAATATTGCAGCAGTACGCACACAATCGAAGCGCAGTAAGGATGGCTAGTGTAACTAGCAAGAATACCACGAAAGCAAGAAAAAGAAGTACGCTATTAACTATTAACGTACCTGTCTCTTCCGAAACGAATGAGTACGATGAGAGAGCTCTCTCTTCCATCGTTATCGGAAAGTCT
+
@>>B?B@AABCCCBBBHBBCCDFCC@BBBACCCCAA?A@CGCBCBC@BB?B?AABCBCBD5C@CCBAACCCBBC=@@ABCCC5BB?C7;;;6<CC@FCCCDDCBC?B?BD@BAB=@?BCBBBBAA@@@CCCIBDCBB=@:;;AAA@=B?CBA>AA@BBDCC@CCCCCB@BC@AAA?BB?>>7?@@;===??.?B?BBBBBBBBB?B?>>>><><>@CBB@BBBBBBA=@=@>?6@;;6:??ACBCBCAAABBBDCCBAACAA==C=A=AAC?AAAC?DC<AABB
@ATNG8:01024:02438
GATGGTAGGACGAGCGTCTGAGAGGTACTCATTCGTTTCGGAAGAGACAGGTACGTTAATAGTTAATAGCGTACTTCTTTTTCTTGCTTTCGTGGTATTCTTGCTAGTTACACTAGCCATCCTTACTGCGCTTCGATTGTGTGCGTACTGCTGCAATATTGTTAACGTGAGTCTTGTAAAACCTTCTTTTTTACGTTTACTCTCGTGTTAAAAATCTGAATTCTTCTAGAGTTCCTGATCTTCTGGTGTCGTCTATCATGTACTACCATCGTTATCGGAAAGTCT
+
444:8<A@<AAA:;:??@>CBBBC@BBBBBDCAC@@@;@A@DACCDDCBB@BCCBB@BACCCB?CAGHBCBCB;;8;BABB2DB?BBCB=BB@A?ACC?CF;;;BCDHBFBBBDCCC@CBB@B?CBBBBA@@?AAAC=AABBBACBB@A@B@@@C@BBC@CC?C@BCDCBBCBB?AAB@A7A>C@AAAAAB(BDCDF>DGDCCHCCCB?BBBB0@@@@B<A<@D>ABCBBBB?A9;;BDBA?BAC?CCBCBBABBBCC@@ABBB@B=ABBBCACBCD?BB=BB@@
@ATNG8:01024:02451
GATGGTAGCGCATATCAGCGCAGCCCAGAAGATCAGGAACTCTAGAAGAATTCAGATTTTTAACACGAGAGTAAACGTAAAAAGAAGGTTTTACAAGACTCACGTTAACAATATTGCAGCAGTACGCACACAATCGAAGCGCAGTAAGGATGGCTAGTGTAACTAGCAAGAATACCACGAAAGCAAGAAAAAGAAGTACGCTATTAACTATTAACGTACCTGTCTCTTCCGAAACGAATGAGTACGATGAGATCTCGTGTGCTACCATCGTTATCGGAAAGTCT
+
BAAB?B;;<BCD@AACBBBBCCCDD>CCC@GCCBBA=@=ACCCCBC@BC?B@DBB99:::*;=BBCCCCCDAAA;@B@@@@@0AB<A4;;;.<CCAD;;;DCDCC?A>AC@DCB<AABGDBBBBBBBCCCBC@BCBB>BABCBBBB?B?CBB?BBBCCCCB?BCBCCB?AA>BBA;??888*:=>;@@AAB2AB?B?@@???CD7999??>;?<?>CBB=AABAAAA>B>BCB=B@@<@@??CAAAAABB???BBA@AB999@<<8=>>>B?BBCB=AA7;:=<
@ATNG8:01025:02454
GATGGTAGATACTCGCTGATACACCCAGAAGATCAGGAACTCTAGAAGAATTCAGATTTTTAACACGAGAGTAAACGTAAAAAGAAGGTTTTTACAAGACTCACGTTAACAATATTGCAGCAGTACGCACACAATCGAAGCACAGTAAGGATGGCTAGTGTAACTAGCAAGAATACCACGAAAGCAAGAAAAAGAAGTACGCTATTAACTATTAACGTACCTGTCTCTTCCGAAACGAATGAGTACACACTCTCATATGACACTACCATCGTTATCGGAAAGTCT
+
CCCC?BBCCCCCC;<<DABABBBBB>CDE@BBBA@@<@>A@A??@C@CD?B?????>FED3D?BAAADDBBBCC=9:<;;;;*;B>B4;;;;$:AB>B;9:CBBBC@EACC@BAC?AABBB@AACCCHGDCC@;=>00+0>@@AAAA>A=@@C?C::9AA9:79???9928=5;;86::99;1333175;;=.>>9>777876<<6<5<898;?:?=B;;6;@@??AA5;6:==6<??;?AACDC???BBBBBCCBB?DDDCAABB?B@@?B?BCBB?BB>BA>>
@ATNG8:01034:02466
GATGGTAGGACGAGCGTCTGAGAGGTACTCATTCGTTTTCGTAAGAGACAGGTACGTTAATAGTTAATAGCGTACTTCTTTTTCTTGCTTTTCGTGGTATTCTTGCTAGTTACACTAGCCATCCTTACTGCGCTTCGATTGTGTGCGTACTGCTGCAATATTGTTAACGTGAGTCTTGTAAACCTTCTTTTTTACGTTTACTCTCGTGTTAAAAATCTGAATTCTTCTAGAGTTCCTGATCTTCTGGTGTCGTCTATCATGTACTACCATCGTTATCGGAAAGTCT
+
44895:;B@GEBBB@<BBCCCCFE@CBCBCBCACBCFD;CCBC@CDBBBBB@CCCCD@D@CCBC@C@BBBCBBBB@;:::;;*:?8>?CCC;ECBB@BAA=AC<;;;BBC@GCBBCCCL@CDC@B?AABBBBBF?ABBD?BCDEB@@@CCBBCCBAA?BED?BB=A>;;;ABBEBB>A;;;0:2:?DDDDDD+BBBBC?CDCDDFGDBB5;;;;*;A@AC>B>BB?BBCBBBB@C@CBCBBB@BCD@CCCCDCCBBC@@@A@BCCAA<???;;4;A;;5<;0;@@@
@ATNG8:01038:02467
GATGGTAGCGCGACGAGCGTAGACCCAGAAGATCAGGAATCTAGAAGAATTCAGATTTTAACACGAGAGTAAACGTAAAAAGAAGGTTTTACAAGACTCACGTTAACAATATTGCAGCAGTACGCACACAATCGAAGCGCAGTAAAGGATGGCTAGTGTAACTAGCAAGAATACCACGAAAGCAAGAAAAAGAAGTACGACTATTAACTATTAACGTACCTGTCTCTTCCGAAACGAATGAGTAACAGAGAGTACGATATGTCTACCATCGTTATCGGAAAGTCTA
+
<8:B>;;BCBCBBBCCCCCCBBBBA<ABB>@@CD@@>A@BCCCCC@CC?C?@=>7777-9;???AABB@ABB=BBA>>>>,==*0*0/0(//838/2656557283<A5>;:6;??????>==;==9<994799548:9?>A===8>8>>><?;;;>AAA=>;;;AA>AF<==>:;;;:90:;;5:AA@A/;;5;888===???;><>;<;==59///:5:::?>??6;6:>>/:9949=88//*/9987<9:::??AA>;;:>>?7;;??K<BA>>0//)/6<//
@ATNG8:01041:02431
GATGGTAGCTCTGCTCTGACTCTGTACTCATTCGTTTCGGAAGAGACAGGTACGTTAATAGTTAATAGCGTACTTCTTTTTCTTGCTTTCGTGGTATTCTTGCTAGTTACACTAGCCATCCTTACTGCGCTTCGATTGTGTGCGTACTGCTGCAATATTGTTAACGTGAGTCTTGTAAAACCTTCTTTTTACGTTTACTCTCGTGTTAAAAATCTGAATTCTTCTAGAGTTCCTGATCTTCTGGATACACTCATGTGCACCTACCATCGTTATCGGAAAGTCT
+
///7278:>:=<?@;::///<</56;;:444.4444(4:8>:?CC@@@B=@ACAB7;7;;9=8?6?959AB999<CCCC>)5505?@D;AAAA=A>@;@@49;9A@B@CAAA<<<B<<@@696:CC@AABB?BC@@=BAB;;;A@;;:?>?::9>944344.47@<=@<;=>A:95555&68<<CAAAA*/0///*6==C><9955.5=>=*>=<592929:8=>>>9::59;@@?@?@4:7;;@99999999>??A??@<@?>:<0//:7:>@@>AC>CBBB
@ATNG8:01042:02438
GATGGTAGTGTGTCTCTGAGAGTAGTACTCATTCGTTTCGGAAGAGACAGGTACGTTAATAGTTAATAGCGTACTTCTTTTTCTTGCTTTCGTGGTATTCTTGCTAGTTACACTAGCCATCCTTACTGCGCTTCGATGTGTGCGTACTGCTGCAATATTGTTAACGTGAGTCTTGTAAAACCTTCTTTTTACGTTTACTCTCGTGTTAAAAATCTGAATTCTTCTAGAGTTCCTGATCTTCTGGTAGAGCGTGCATATATCTACCATCGTTATCGGAAAGTCT
+
:44:8<=A;;;C>DCEGGCCBAAACDCCC@@@=@@AD>CC@C@DBBBCCC?BBC;;8;@BAAA@BAIEGGIAAAB?BBCCC5CD@CCBB=BA@B?BBB?BC7;;A@@@>BBDFHEDC?ACCAB@CCCCAAACACCCBB@B@@@@@AABBBAA<<<@0000@?@<@ABBBCCCE@BBIDI;H@E8;;;;;*;A@@B6;;CCCBCDBB@CCCC3B@@AB>B?BD@EDBBBCB@D@BBF;;;?ABCACCCCCBBB@@AABA@@BDDC@CECBC?@@AA?@A5::??
@ATNG8:01046:02438
GATGGTAGCTATACGTATATCTATGTACTCATTCGTTTCGGAAGAGACAGGTACGTTAATAGTTAATAGCGTACTTCTTTTTCTTGCTTTCGTGGTATTCTTGCTAGTTACACTAGCCATCCTTACTGCGCTTCGATTGTGTGCGTACTGCTGCAATATTGTTAACGTGAGTCTTGTAAAACCTTCTTTTTACGTTTACTCTCGTGTTAAAAATCTGAATTCTTCTAGAGTTCCTGATCTTCTGGTCTACTACACTGTACTCTACCATCGTTATCGGAAAGTCT
+
:9:B;CDBBBBBCBBBBGCCDEC::;DCCCBB?B@@@:AA>BAECBBCCB@BBBBB@C?CAAA=A?AAAABBBBA?BBCBC1BB>BBBB>BCBA>@BB>AA=<<>ABB?BBBBD@@><A@@<@=A@@@@>=>=CCDD;@::8:::?????B>>>>=>=>;8838=@@AAABA??<>>>CB5B=A<;6776+7;777+--3---;:9=<AAAA.?>>?A;A;>>;>?AC888;>5;;;;;A<@@D=???@@AA>>>>>?C@@@A::5:::::4:D??<<>29::6
@ATNG8:01047:02451
GATGGTAGATACTCGCTGATACACCCAGAAGATCAGGAACTCTAGAAGAATTCAGATTTTTAACACGAGAGTAAACGTAAAAAGAAGGTTTTACAAGACTCACGTTAACAATATTGCAGCAGTACGCACACAATCGAAGCGCAGTAAGGATGGCTAGTGTAACTAGCAAGAATACCACGAAAGCAAGAAAAAGAAGTACGCTATTAACTATTAACGTACCTGTCTCTTCCGAAACGAATGAGTACACATCGTCGTGTCGTGCTACCATCGTTATCGGAAAGTCT
+
BBBC@BB@ABCCCCBCCCCCBBBA@<A@?=@CCC@@=@@CDDBBBA?BB?B?AA@??==?.?=ACECCAAABAA8??:;;;;*;A>B5;;;6;BDBMBBBCDDDC<A>AD@BAD?BABBBBDDEFDDCBBCB@CCAA>@@BBBBBC?B?BBA>BCAAACAA>ABBBCA?CC?>>??BBBBA8?9929<<<<.=@?A888???AA<>;>@@A7;7;ACDI@CBBCCAA=?=?BA=C?@=@DBBBBCBBBBBBBBCBBABCBBBDDB?BCCCC?CCCC?CC>B@??
@ATNG8:01057:02441
GATGGTAGGCACTGCGCACACATCCCAGAAGCATCAGGAACTCTAGAAGAATTCAGATTTTTAACACGAGAGTAAACGTAAAAAGAAGGTTTTACAAGACTCACGTTAACAATATTGCAGCAGTACGCACACAATCGAAGCGCAGTAAGGATGGCTAGTGTAACTAGCAAGAATACCACGAAAGCAAGAAAAAAGAAGTTACGCTATTAACTATTAACGTACCTGTCTCTTCCGAAACGATGAGTACTATAGACTATCTGAGACTACCATCGTTATCGGAAAGTCT
+
::9<;=7>8944454555=>BBA==6=@@8///9959.56555555::==9>:;;;<;>>>.>8?:89=<?@999.99;4444$5;49.555&5994;>=<<==6944898;@@A59:@@@;59>=99599==5:>A@;??ABBBBB?C=@@?<?DDCC?>>>BBBCBA;@@::9988739;(333/3:====&662..)//==AA@:<8=A??7:5;:?9949><;===9:+00?8;0//888:==BCCBBA5559???@>>:8?>8=>=78197874?A8@>78
@ATNG8:01022:02516
GATGGTAGGCACTGCGCACACATCCCAGAAGATCAGGAACTCTAGAAGAATTCAGATTTTTAACACGAGAGTAAACGTAAAAAAGAAAGGTTTTACAAGACTCACGTTAACAATATTGCAGCAGTACGCACACAATCGAAGCGCAGTAAGGATGCTAGTGTAACTAGCAAGAATACCACGAAAGCAAGAAAAAGAAGTACGCTATTAACTGTTAACGTACCTGTCTCTTCCGAAACGAATGAGTACACACTCTCATATGACACTACCATCGTTATCGGAAAGTCT
+
;CDC?C@B?B:55:455:5596==>6=AA=@@AA;;296=?999:@8<<<A?;;:CBDCC1?;?@@:98=99;;133444444#555)5.555&5996;=;;;<<:<0605<9<==9<;94;6666D??;;?>>5;;;;5:989:99C=>;?00/=???@BB>BBBB=B?BB<8999>=99:,::9;98888(6;17788//--/(/(.33838.55<<<9<<<::::7;7;=B>BB@>998>=;=>;;;:8859858<;@?<@?@;<<;;=9777>?EE:@@CB
@ATNG8:01023:02517
GATGGTAGGCACTGCGCACACATCCAGAAGATCAGAACTTCTAGAAGAATTCAGATTTTAACACGAAGAGTAAACGTAAAAAGAAGGTTTTACAAGACTCACGTTAACAATATTGCAGCAGTACGCACACAATCGAAGCGCAGTAAGGATGCCTAGTGTAACTAGCAAGAATACCACGAAAAGCAAGAGAAAGAAGTACGCTATTAACTATTAACGTACCTGTCTCTTCCGAAACGAATGAGTACACACTCTCATATGACACTACCATCGTTATCGGAAAGTCT
+
;;>F@CBB@;544:;9;BA@@@00+/77)////---(--(-///:7==:>044:49;;-3599933-4::===49877777'//)/499:.<<>6;;6559555586994///+//=:;>;;;>;<A9::9?BAAB?AABBCBBB@C?BAA@@D@A@BCC@BAABCC=??<??;<>=8788*9999=;:>>4;<37775=;@@=7?=@CCC?C@::;BB?AAB@AAB@C=?@D:???9????@@BCBBBBBBBB=>>BADDCCCC?BB??@?A?AA;?@9?A??
@ATNG8:01025:02510
GATGGTAGTGCGTGAGAGAGAGACCCAGAAGATCAGGAACTCTAGAAGAATTCAGATTTTAACACGAGAGTAAACGTAAAAAGAAAGTTTTTACAAGACTCACGTTAACAATATTGCAGCAGTACGCACACAATCGAAGCGCAGTAAGGATGGCTAGTGTAAACTAGCAAGAATACCACGAAAGCAAGAAAAAAGAAGTACGCTATTAACTATTAACGTACCTGTCTCTTTCCGAAACGAATGAGTACACACTCTCATATGACACTACCATCGTTATCGGAAAGTCT
+
>@;9.49:AA?@@BBBBCBCBB;;905998=BBBCB@C=@@@::8B?CC>A<?>?????5?=BBBB=?====B=AABBCDC5CCC=BBCCC5AAJ@B;;;BCCCF@B?BB>@@C?AA@A@BCCBCCCCCCCC@CCCE>@@A>>>00-0<B>A?ACB@@@;;;09=<<<><=;1777177333(37718B>C==%BB8B==:=<=8817189<=:>:>ACBB@A@@AA;;;0;59@@9@??<?>AAB788BB>>:@000@:ACCAAABB?BBB??=?BBF@CE>C??>
@ATNG8:01030:02485
GATGGTAGAGTATCATGTGTATCTCCAGAAGATCAGGAACTCTAGAAGAATTCAGATTTTTAACACGAGAGTAAACGTAAAAAGAAGGTTTTACAAGACTCACGTTAACAATATTGCAGTAGTACGCACACAATCGAAGCGCAGTAAGGATGGCTAGTGTAACTAGCAAGAATACCACGAAAAGCAAGAAAAAGAGTACGCTATTAACTATTAACGTACCTGTCTCTTCCGAAACGAATGAGTACACACTCTCATATGACACTACCATCGTTATCGGAAAGTCT
+
@:;>:=BCBBBEFED;<;BCCA@@C@BBB?CBBB??;@?BBBBEBB?CC?C@CBCCBBBB5C@CCCCCCCDCCB=BCCCDDD1BB?C:?@?9@BD@CCAAAABBC?A?AB?BBB?BBBBBCDCCC@@@CCCC???BC?A==AA?>?<?;?;:7;>AAB@>><>9999>57727882775555)566169999*777555;;7774>;<<<?;?8>?@@@8;;CCCCE<A9888)5<<8>AA>>@@@@@@@@@AAAAAAAAA>>>@;>;@?B>CBBC?BD>BAAB
@ATNG8:01036:02503
GATGGTAGTGTCAGTGCGCGTCGTCCAGAAGATCAGGAACTCTAGAAGAATTCAGATTTTAACACGAGAGTAAACGTAAAAGAAGGTTTACAAGACTCACGTTAACAATATTGCAGCAGTACGCACACAATCGAAGCGCAGTAAGGATGGCTAGTGTAACTAGCAAGAATACCACGAAAGCAAGAAAAAGAAGTACGCTATTAACTATTAACGTACCTGTCTCTTCCGAAACGAATGAGTACTGTATCTATGTGTGCGCTACCATCGTTATCGGAAAGTCT
+
;9;@5:C@@@<BCBBBCBBBCCBBD@DCC@BCBB@@=A>BBDLBBB@BB>A=@??9898*:;@AABBBBBAA@8::;;;;.;C>C4;;0:AA?EABACC?AA?A>AC@BBB@BBBBBBCCCBBBCAABB>ACBA?AA???A@@;@=@::7;BCCCBAA@CBBBBB@BB?AA@<@@999+9==;>@@@@2AA;@;;;@@A;:7;:>=>>:>:;;@BB>BBCBBAB<@<@?A9@::69@?????@DEBBBCAAAFCAB??;@@@=B>>>@:;;;@;??7>==>
@ATNG8:01039:02502
GATGGTAGCGCGACGAGCGTAGACCCAGAAGATCAGGAACTCTAGAAGAATTCAGATTTTTTTAACACGAGAGTAAAACGTAAAAAAGAAGGTTTTTTACAAGACTCACGTTAACAATATTGCAGCAGTACGCACACAATCGAAGCGCAGTAAGGATGGCTAGTGTAACTAGCAAGAATACCACGTAAGCAAGAAAAAGAAGTACGCTATTAACTATTAACGTACCTGTCTCTTCCGAAACGAATGAGTACTATGTAGAGCTCTATACTACCATCGTTATCGGAAAGTCT
+
<8>B?ABBDBB:;;DEHCCCBCCCC=A:;6;BBABB?B@CCCBBBB>BC@D?A@ABBBBBBB#=7BBB@@??>7777(7>@@AA@@&:;257<<==<$<5:45?>@BCCCC@D@BB?CAA6;9??@BBBDDBBBCB992;?::4;@>@@A::9;@DDD@CBCCCCDC?CCBBBB?BA=AAA799BCC?AA@=?<<>?.:=:?BB@???8818:=<?B7;7:@DBB?BBAAABB=?=?AC=C::9:BBBBCCCD@A@BBBB>??A>>>?@@@99<>7708===:>@9@=>>
@ATNG8:01041:02498
GATGGTAGATATATGCACGCTCTACCAGAAGATCAGGAACTCTAGAAGAATTCAGATTTTTAACACGAGAGTAAACGTAAAAAGAAGGTTTTACAAGACTCACGTTAACAATATTGCAGCAGTACGCACACAATCGAAGCGCAGTAAGGATGGCTAGTGTTACTAGCAAGAATACCACGAAAGCAAGAAAAAAGAAGTACGCTATTAACTATTAACGTACCTGTCTCTTCCGAAACGAATGAGTACACATCGTCGTGTCGTGCTACCATCGTTATCGGAAAGTCT
+
ABED@CBA@?>BCBABACCCCCCCC?CCD?BABA;:057<<=EBBB?BB?B?BBAADDDD+B7BBBBBBA@???5=???@@@,?B=@5;;;6;CC@DCCCCHCBB?B@CE@AA@@CCCBCCBBBCCCCCCBB@BCBA?A:;:?A::6;?CA@>ABBBCCC?CCBCBAA?CC?B>?3:9999,897/888999%0>9;0//88>AA<A=CA@@7=:<>BBBACBBBABB=A=ABA9A::8:AA@BFBBB???DCCCCDBBBBAABCB?AAADF?BBAA=@@:ABBB
@ATNG8:01043:02519
GATGTAGTCTGCTCTGACTCTCGTACTCATTCGTTTCGGAAGAGACAGGTACGTTAATTGTTAATAGCGTACTTCTTTTTCTTGCTTTCGTGGTATTCTTGCTAGTTACACTAGCCATCCTTACTGCGCTTCGATTGTGTGCGTACTGCTGCAATATTGTTAACGTGAGTCTTGTAAAACCTTCTTTTTTACGTTTACTCTCGTGTTAAAAATCTGAATTCTTCTAGAGTTCCTGATCTTCTGGTGTCTGATCTGTATCACTACCATCGTTATCGGAAAGTCT
+
DDCBACCCCBBABCCDBBCCCCCBCCCCBB@BBBB=BB?C@CCCBBBD@CFBBB@D@B?CCAC@CCCCBBBBB?BBBBB5BC@BA@D=CCCCACCC?BC>@@ADDF?BBDBBBCC?CCD?C=BCDDBBBC@CCBB?BBBBBCBBCCCCDBBBB>BCC@BB?B?BBCDCCCBB>B;;;;6;>C?BBCCBB*BCCCD=CCDDCCCBBB@CDCD5CBBBC@B@BC?CCDBBCA?BAAA@CCC@B?A?ACCCBCCDBBBBCDCBBBBD?BBCBB?BCCB@BB<BA?>
@ATNG8:01048:02499
GATGGTAGTAGTACACTAGTCATACCAGAAGATCAGGAACTCTAGAAGAATTCAGATTTTAACACGAGAGTAAACGTAAAAAGAAGGTTTTACAAGACTCACGTTAACAATATTGCAGCAGTACGCACACAATCGAAGCGCAGTAAGGATGGCTAGTGTAACTAGCAAGAATACCACGAAAAGCAAGAAAAAGAAGTACGCTATTAACTATTAACGTACCTGTCTCTTCCGAAACGAATGAGTACACATCGTCGTGTCGTGCTACCATCGTTATCGGAAAGTCT
+
CCAA?BDBBCCCCBBCCCCBBAAAB;ABA<@@@@@B?B?CCCCCCC@CB?B?BBBBCBC8B@CCBCBA@@@@@:@A@AAAA0?A=A5;;;.<CCBCABAEFBBB?C?BB@BBC?BA??@BCCCCCCCCCCC@B@@>;@?=>==<?8?=A@@=@DBBBCBB@BBB????A@<BB?9><9787(8<<9<<<>?1?A;A???ADDDD;?;?@AA5:7;:@AE@CCCB@:93:3:@@9???<?ABBBCCCC?@@BBBCBBCBCBCBBCB@BAAAC?BBAB?CC?BA?>
@ATNG8:01050:02511
GATGGTAGCGAGCGAGTGTGTATACCAGAAGATCAGGAACTCTAGAAGAATTCAGATTTTTAACACGAGAGTAAACGTAAAAAGAAGGTTTTACAAGACTCACGTTAACAATATTGCAGCAGTACGCACACAATCGAAGCGCAGTAAGGATGGCTAGTGTAACTAGCAAGAATACCACGAAAGCAAGAAAAAAGAAGTACGCTATTAACTATTAACGTACCTGTCTCTTCCGAAACGAATGAGTACGATGAGATCTCGTGTGCTACCATCGTTATCGGAAAGTCT
+
4444.44;9>>ACA@ACGECCCCDDABBB@CBBC;;7::::>==BC@CC?B?BCCBCCCC2C=A@?BB@A=>>=)5555555$5<5<8?AA2A>>@CCCA@AABE@D?BB@BCC9;;BBCBBBBA;;;@ABC=A;;;5:@@?@?:94:;B;;9;@@BCDCC@@@@BCE>AA?AA@;==:9:,:::2998978$793888<A?BBA?B?888<07059ECC@BDECBBB>B>ABB=BBC@BCBCBBB:::9@@@@9877:>?:@BB?<@@88>:>?@@<<<1:777
@ATNG8:01054:02499
GATGGTAGCTCTGCTCTGACTCTCGTACTCATTCGTTTCGGAAGAGACAGGTACGTTAATAGTTAATAGCGTACTTCTTTTTCTTGCTTTCGTGGTATTCTTGCTAGTTACACTAGCCATCCTTACTGCGCTTCGATTGTGTGCGTACTGCTGCAATATTGTTAACGTGAGTCTTGTAAAACCTTCTTTTTTACGTTTACTCTCGTGTTAAAAATCTGAATTCTTCTAGAGTTCCTGATCTTCTGGTGTGATATGCATGATGCTACCATCGTTATCGGAAAGTCT
+
444:8<@C@@;BCBBBCAACBBA@@@AA??;;.9@A@;CB?A>BDCDDED@DCAAA9;6;DAB@C@CCDCC;;;;=;;;;;*9@<BBBF>CCCC@CCG?BB:;=;CDGACCEDCCCD@DDD?C?CCCBBBBB>BBBB?CAA@CCCCBBCCCBBBB?BBB?BC?A=@?AAABBBC@CCEIE=D@C5;;;;;;%;CCCF?CAAACDBCBBBEGGD3DBBCD@B?BD@AAA@@@@<@?CBCCBB?BBC?AACCJCBABBBCBBCBCCBB?BCB?@>@DBB?BA<A???
@ATNG8:01054:02513
GATGGTAGTAGGTACACTAGTCATACCAGAAGATCAGGAACTCTAGAAGAATTCAGATTTTTAACACGAGAGTAAACGTAAAAAGAAGGTTTTACAAGACTCACGTTAACAATATTGCAGCAGTACGCACACAATCGAAGCGCAGTAAGGATGGCTAGTGTAACTAGCAAGAATACCACGAAAGCAAGAAAAAGAAGTACGCTATTAACTATTAACGTACCTGTCTCTTCCGAAACGAATGAGTACTATAGACTATCTGAGACTACCATCGTTATCGGAAAGTCT
+
:??@<;79///)/////79;5655558=>@;:@;;;B@D?DCDDB@@?@C@C@@@@AABBB2A?BC@??>>888;199><<<<+<@7?.999*9AB?ABACCCCDC?B@BD?BBB?BBCBBBCCHDDEDCBCB@@@@A=@@A@??@?<A?BAA@ADCBCBBB@BBCAA@?BB?AAA:=;000+00/6/0000(/96:75659=<=5:59;<<:=;ABDCC@BAAA>==+.-.::4:..-.<<@CCCCC?>>A>>:>BBBBBBBC??>?????<?@?@=A@;AAAB
@ATNG8:01063:02473
GATGGTAGCGCGACGAGCGTAGACCCAGAAGATCAGGAACTCTAGAAGAATTCAGATTTTTAACACGAGAGTAAACGTAAAAAGAAGGTTTTACAAGACTCACGTTAACAATATTGCAGCAGTACGCACACAATCGAAGCGCAGTAAGGATGGCTAGTGTAACTAGCAAGAATACCACGAAAGCAAGAAAAAGAAGTACGCTATTAACTATTAACGTACCTGTCTCTTCCGAAACGAATGAGTACTATGTAGAGCTCTATACTACCATCGTTATCGGAAAGTCT
+
:;;A;A?EBBABABBBACABB;99@6@@C?BBBB@@=A?BDC??@A?AA>A?BBAAABCB2A>ABB???BBBAB;A:;9444$5<7<.99:&9@B:GCCCCCDCC@B?BD?;;;?BABBCBBCCCCBB@@@A>AA@?<@@@@ABBC@D@CBB@CCCA?ABD?BBB@???BB=AAA=@@@@@8=;;6<CCCC3:;6:///=<AAC;>;>DAA5;5:9@@B?CBBBCCC9;9;BD>DBB?B999BCBBBBBB@??>>>>?==>==>>8=;;;?===>?<AA3;;;;
@ATNG8:01014:02523
GATGGTAGCATCATGCATATCTCACCAGAAGATCAGGAACTCTAGAAGAATTCAGATTTTTAACACGAGAGTAAACGTAAAAAGAAGGTTTTACAAGACTCACGTTAACAATATTGCAGCAGTACGCACACAATCGAAGCGCAGTAAGGATGGCTAGTGTAACTAGCAAGAATACCACGAAAGCAAGAAAAAAGAAGTACGCTATTAACTATTAACGTACCTGTCTCTTCCGAAACGAATGAGTACGATGAGATCTCGTGTGCTACCATCGTTATCGGAAAGTCT
+
;55<8<BBBBBBBCCECCCCBBBCC@BBB@BBBB@@=@?BAAABBC@DD?B?BC??@BBB+B>BBCCDFBBAA@8=?::;;;):>=C5;;;49BB=ABADEKCDD?B?AB?A@@=@@@?A@DCCCEEFDBBB@BBAA?BAAAAA??9@>A;;6;ABBCCEC?BBCBBB?BB@888@CCBBB=::9;9:::::%9@;=:88=<=>><><>?>?3838A@@C@FFDBBCB>@>?CD?DCC?@??CCCBBBBBBBBBBCBA=>:;;=AA=A@@@B<BA@@<AB7==><
@ATNG8:01027:02552
GATGGTAGCGCATATCAGCGCAGCCCAGAAGATCAGGAACTCTAGAAGAATTCAGATTTTTAACACGAGAGTAAACGTAAAAAGAAGGTTTTACAAGACTCACGTTAACAATATTGCAGCAGTACGCACACAATCGAAGCGCAGTAAGGATGGCTAGTGTAACTAGCAAGAATACCACGAAAGCAAGAAAAAGAAGTACGCTATTAACTATTAACGTACCTGTCTCTTCCGAAACGAATGAGTACGATGAGATCTCGTGTGCTACCTTCGTTATCGGAAAGTCT
+
CBCA?B;6;BCCABADDCCCDDBBB<BDDACCBB997:=AAFCCDD@AB?B@BAC99999*:>CCDCCCCCCCC?CA@@CCC5B@=@2:::.<BB>BA@ACCCCC@C@BB?AAB<@@BBBBBBBCBCCBCBDACCBB@BCB@BB@?;@=BA@>ACCCCCBB?BCCDDC?AA?ABA9=?777)9==9?BBBB3CF?B???BCC>=:<;=;9;:;9>ACAA>BABBBBB@C?BBD>BAA>AAAABBBBB>>>BBBC@ABBB=>>B?C;C9=<B@BCBB?BE>B???
@ATNG8:01032:02529
GATGGTAGTGATACAGATCAGACACCAGAAGATCAGGAACTCTAGAAGAATTCAGATTTTTTAACACGAGAGTAAACGTAAAAAGAAGGTTTTACAAGACTCACGTTAACAATATTGCAGCAGTACGCACACAATCGAAGCGCAGTAAGGATGGCTAGTGTAACTAGCAAGAATACCACGAAAGCAAGAAAAAGAAGTACGCTATTAACTATTAACGTACCTGTCTCTTCCGAAACGAATGAGTACAGAGAGTACGATATGTCTACCATCGTTATCGGAAAGTCT
+
AAAC@CADBCDDDDBCCAABHHCBB@CCC>@@B@@@=@=BAAA?@>?BA@C=@@>988883#33:=====CCDCD>BBBBBBB1@A>B5;;;*;CC@DBCBDGGBB>A=@@7;;C>@@BBBABCCDCCBCCBB@CCBB>@@BCCCCC>B>B@@>@CEEAAAC@BBBBBC?CC?CBB?BBBBB8??B?BCDCC3BB?AAA=A?>;:7:8?B==:=<@=BBC?CDDDBBB?A?ABF?CBC???@BBBBBCCCABABB>>>BBBBBB@A<A@@@A<ABBD=AA:@?>>
@ATNG8:01037:02533
GATGATATATGCACGCTCTACCAGAAGATCAGGAACTCTAGAAGAATTCAGATTTTTAACACGAGAGTAAACGTAAAAAGAAGGTTTTCAAGACTCACGTTAACAATATTGCAGCAGTACGCACACAATCGAAGCGCAGTAAGGATGGCTAGTGTAACTAGCAAGAATACCACGAAAGCAAGAAAAAAGAAGTACGCTATTAACTATTAACGTACCTGTCTCTTCCGAAACGAATGAGTACATAGATATACGTATAGCTACCATCGTTATCGGAAAGTCT
+
BBCCCDCCCCCCCA@A>?=AA?ABB=@BBCCD?D@CCCCCCD@BB@B@CCCBBDEE3C?BCBBCBBA:99.9:;;CFE5GC@B5;;;*:;5;CBBBCC<:69?>>;@BB?BCBBBBCCCCCCCBBBB@BCCC@BBBBBBDG>A=@@@<@CCBBBBCAAAADBB?@@:???:?A>??7>>@>@====='=A;@>>>@B;;;;>:=>=B=B:;;@DH@BBACBA@3:39==6<<?>?>?BCAAAABAA<===>>899@A>;;88<>;<?;???A9==4=888
@ATNG8:01041:02539
GATGGTAGTGATACAGATCAGACACCAGAAGATCAGGAACTCTAGAAGAATTCAGATTTTTAACACGAGAGTAAACGTAAAAAGAAGGTTTTACAAGACTCACGTTAACAATATTGCAGCAGTACGCACACAATCGAAGCGCAGTAAGGATGGCTAGTGTAACTAGCAAGAATACCACGAAAAGCAAGAAAAAAGAAGTACGCTATTAACTATTAACGTACCTGTCTCTTCCGAAACGAATGAGTACGTGTGCGACGTGTCTCCTACCATCGTTATCGGACT
+
A@@B@EAA@CDDDB@CCJCGBAABC>ABB?BBBCBC?A@DDCAAAB>AA>B?BBA99:::(8<ABBBBBBBECC>??@CEED2DG@C=@B@6;;C@CCGGEFCBB??>@E@CCD9;:CBBBCCCDCDBBBBB@BBBC>@@BBBBBB@C@C;;:;AAACBBB@BBCCBB>AB>:::;@@9999+9==9=@@@AA(AB?B998=?AAB:>:>AAA3838?AAA?BBBAAAA<=::9:/9992999AAAB???A??>>=@>9<;//*/986;>:;??BBBC=@?>
@ATNG8:01048:02535
GATGGTAGACACGTGTGCTCTCTCGTACTCGTTGTTTCGGAAGAGACAGGTACGTTAATAGTTAATAGCGTACTTCTTTTTTTCTTGCTTTCGTGGTATTTCTTGCTAGTTACACTAGCCATCCTTACTGCGCTTCGATTGTGTGCGTACTGCTGCAATATTGTTAACGTGAGTCTTGTAAAACCTTCTTTTTACGTTTAACTCTTCGTGTTTAAAAATCTGAATTCTTACTAGAGTTCCTGATCTTCTGGACAGAGTGTGCAGATACTACCATCGTTATCGGAAAGTCT
+
::::::=D>@?555;655:;555599555555.55>2<;16.5<=:<?@99;CBB9985CAA4;69?A??983829:<<<==#;88====6=A@@7:8<<689177339>6@B@>>>CC@AB=:==C>>///66/8<==:;;;@@AA@A@@==;;;>77661//)/588<?><>@@:=9<9<-<6=9>>?@@/@F@@>//*/;//)/99/88,8==>/@;;6=7=7//,/8=<<@@@;@;@@?A:<8;@@<AA>>>@>>>@AAAAA@A@@A:==>==:>8//9<<6<///
@ATNG8:01054:02529
GATGGTAGGCATGCGCACACATCCCAGAAGATCAGGAACTCTAGAAGAATTCAGATTTTTAACACGAGAGTAAACGTAAAAAGAAGGTTTTACAAGACTCACGTTAACAATATTGCAGCAGTACGCACACAATCGAAGCGCAGTAAGGATGGCTAGTGTAACTAGCAAGAATACCACGAAAGCAAGAAAAAGAAGTACGCTATTAACTATTAACGTACCTGTCTCTTCCGAAACGAATGAGTACATAGATATACGTATAGCTACCATCGAACCACCTAAGTCT
+
BBCC@CBB@CC@@?BBBBBGHCCC>CBF@@@@B997<>AAB;:9C@CC@C@AAABCDDD2B?@??:::@A:::59@@@AAA0AB?B>BBB<CECICBBBEDBBB?B@BB>AAA=ABBBBBCCCBBCDFDDC@AAAD<@?BBAABB>A>A;:7;CCCBCCC@AAA@@@@CC@CBB=>>999+388375667(5:655579;<AA<@;@>?@<@=??BCC@BDEAABC?C=A?C>CBB?9:9AAAABBDCCCBA?????>>>;;;A;>>>?><?<?B=AA=A;;;
@ATNG8:01058:02525
GATGGTAGTGTCATATGAGAGTGTGTACTCATTCGTTTCGGAAGAGACAGGTACGTTAATAGTTAATAGCGTACTTCTTTTTTCTTGCTTTCGTGGTATTCTTGCTAGTTACACTAGCCATCCTTACTGCGCTTCGATTGTGTGCGTACTGCTGCAATATTGTTAACGTGAGTCTTGTAAAACCTTCTTTTTTACGTTTACTCTCGTGTTAAAAATCTGAATTCTTCTAGAGTTCCTGATCTTCTGGTCTACTACACTGTACTCTACCATCGTTATCGGAAAGTCT
+
@::>:=BCBBCCCCCDHCCCCCCCCCBBBBCB?BCBB>CEAE@CBBCCCC@BBCDE@B?CBBB<A>BABCBBAA?=:99999$;B=@BBD?CCBB>BBA=AD?AAAGCC?BBCCCCBB@BBB@C=CCBCBBBB>BACC@CBCCCCBBCDDCCCBBB?BCF@BB>B?BBCABBCCB?A??>>4>:?;>>=>=>'>AA@B=BBBBCDBAAA4:;:;*;ABBD@C@CDACCCBBCC@CACBBCBA=AAA?BCCCCECDDCCCCCDDED9979A@=>;>?=>:>@9@A@@
@ATNG8:01059:02543
GATGGTAGCGAGCGAGTGTGTATACCAGAAGATCAGGAACTCTAGAAGAATTCAGATTTTTAACACGAGAGTAAACGTAAAAAGAAGGTTTTACAAGACTCACGTTAACAATATTGCAGCAGTACGCACACAATCGAAGCGCAGTAAGGATGGCTAGTGTAACTAGCAAGAATACCACGAAAGCAAGAAAAAGAAGTACGCTATTAACTATTAACGTACCTGTCTCTTCCGAAACGAATGAGTACAGAGAGTACGATATGTCTACATCGTTATCGGAAAGTCT
+
;59C;CCCBBB@@@BBECBACCCCD@DDD?BBCBBB@C@CABABBB?BB@B@BCCCCBBB1@=BBBBCCCBBBB<B;;;CCC3CC@C5;;<*:BB=CBBBCBBBE@C?BB@CBB=??CBCBABDCBCBCCCC?CC@@<@ABABBCC?B?B::8:BAABCDD@BCBABB?BB>BBA=@@>>=8999<:::::(8@<A9:9BBA??;?<===>6;6;ADBB@BCBBABB=@=@BA<A@@<@BBABBCBCBABBBBA@@BCBBB@@@BCCCAA<ABAA:=<5<999
@ATNG8:01080:01931
GATGGTAGTGATACAGATCAGACACCAGAAGATCAAGAACTCTAGAAGAATTCAGATTTTTAACACGAGAGTAAACGTAAAAAGAAGGTTTACAAGACTCACGTTAACAATATTGCAGCAGTACGCACACAATCGAAGCGCAGTAAGGATGGCTAGTGTAACTAGCAAGAATACCACGAAAGCAAGAAAAAGAAGTACGCTATTAACTATTAACGTACCTGTCTCTTCCGAAACGAATGAGTACCTCTCAGACGCTCGTCCTACCATCGTTATCGGAAAGTCT
+
;5@B7;AAAACDCCCA;;;;===?@:==?7;;;;@=AB=??>;;?>9<C>@<@?::3333$33899:;8889992:;==?>>)99.4.55)5<>8?<<<==?@B>B<@@?@@@@ABBBDDHGDCCCBBBBC?CCCC?BBCCAB??9@=@;;7<CDBBCCB?BCCCCB?BA?BBA?BBBAA;8875<<<<=.<>8=<>>=>=??;@<;;;A<A=A@BCCAA@ABAAA=@>?CC=BDB@@@?CBBA?:::ECBBBAA>BABB=;;:17757>=?A=>9?@9@@>>
@ATNG8:01082:01929
GATGGTAGCACGAGTCACTCATATCCAGAAGATCAGGAACTCTAGAAGAATTCAGATTTTTAACACGAGAGTAAACGTAAAAAGAAGGTTTTACAAGACTCACGTTAACAATATTGCAGCAGTACGCACACAATCGAAGCGCAGTAAGGATGGCTAGTGTAACTAGCAAGAATACCACGAAAGCAAGAAAAAGAAGTACGCTATTAACTATTAACGTACCTGTCTCTTCCGAAACGAATGAGTACGTGTGCGACGTGTCTCCTACCATCGTTATCGGAAAGTCT
+
?@CC:>>CBA;;;BBCCJHCB;99C8@=C?@@BCCCAC@BBCBCBB?@@>@?AAAAACCC3C@DBBBAAAA???8?@AA@DE1:;;99BBB9BDCABBCCB@=00,027:598;7:;;<===CCCBCDCEDDACBAA>@@DDABCC8;7;@@<AAAAACAA>AFCCBB@BB?@@??AA:9928<<8<<?==.:=5;;>>?AB;;7;;>=>?<@<@@CCC@AAAECCC?A?AFD=D::8:?@>@@@???A@@@@@=;;99:98<<79>>>?B@BAA@>AB:??BB
@ATNG8:01084:01958
GATGGTAGGACGAGCGTCTGAGAGGTACTCATTCGTTTCGGAAGAGACAGGTACGTTAATAGTTAATAGCGTACTTCTTTTTCTTGCTTTCGTGGTATTCTTGCTAGTTACACTAGCCATCCTTACTGCGCTTCGATTGTGTGCGTACTGCTGCAATATTGTTAACGTGAGTCTTGTAAAACCTTCTTTTTACGTTTACTCTCGTGTTAAAAATCTGAATTCTTCTAGAGTTCCTGATCTTCTGGTGTCGTCTATCATGTACTACCATCGTTATCGGAAAGTCT
+
///9399?;:::;666>?@>>>@D?BBBCCCC?C;;;8;C@CABBBCCCC@CCGCC@C@@@@B?CAAAAC@@@@@=@BGEG5BB@CCBC>BB;;8:BC>BB?A@@@BC@CBCBCCCC@BBB>A>BBBBAAABACCCE@CBABCCEBABCCC@@@C?@?@;@@;??CCDCBBBBC=@@CBB9B>B>;;;;;*;@CCI>BCCECCCCCC@CDID2CBBBE@C?CD@EEBCCBA=A?@@@CCB?A@A=AAABBBBBBDDC;;;CCC;;8;AA@@?ABDD?BA=;;;A
@ATNG8:01084:01963
GATGGTAGGTGCACATGAGTGTATCCAGAAGATCAGGAACTCTAGAAGAATTCAGATTTTTTAACACAAGAGTAAACGTAAAAAGAAGGTTTACAAGACTCACGTTAACAATATTGCAGCTGTACGCACACAATCGAAGCGCAGTAAGGATGGCTAGTGTAACTAGCAAGAATACCACGAAAGCAAGAAAAAGAAGTACGCTATTAACTATTAACGTACCTTTCTCTTCCGAAACGAATGAGTACGATGAGAGAGTCTCTCTACCATCGTTATCGGAAAGTCT
+
<69=8=BB<@@@@CBBBCCBCBCCC@CCD@???@>=3:5:CCCCCC@CC@C=?@@::9999%;>CCDF@CCDBBB=AA;;;;;.;A@E5;;0:??<BCCBACCCB>B>BB>B@B>BBBBBBBBCCCECBC99;:CDD@BBBB@@@@9?;?@@<@AAAABBB?BBBBBB>BB@BBB?A@@@@9::99=<<<<,;?;@989?@@@B<?;?AA@<?<99:BD3::,::99?C>B@A:>>>;>BAABBBBBABA@>>:;;@@?AAABA=@===@=BCBB7;;0;@B@
@ATNG8:01087:01933
GATGGTAGGACGAGCGTCTGAGAGGTACTCATTCGTTTCGGAAGAGACAGGTACGTTTAATAGTTAATAGCGTAACTTCTTTTTTCTTTGCTTTCGTGGTATTCTTGCTAGTTACACTAGCCATCCTTACTGCGCTTCGATTGTGTGCGTACTGCTGCAATATTGTTAACGTGAGTCTTGTAAAACCTTCTTTTACGTTTACTCTCGTGTTAAAAATCTGAATTCTTCTAGAGTTCCTGATCTTCTGGGCAGACTCTCACACGCCTACCAACGTTCGGTCAGAGTCT
+
CCBB@BBB;@AA;55599??A?@=:995<==B=@:::3:;2929;595>>:695999)5.599;.916<<>>BB=@@9994949#4990999=4<<<=9=6616<166=A>EACCBBBCCC@A@@AC=ABBBCBBB=A@@@?CCDBA@CCC::9BB@CC?;:9>AC<@<>?B@AAB9;8;BBAA6:49;9999*95;;@4@996?;5559.5555$5::996;6?C??@@:;:B@C@CBCBCC>@ACI?CCCCCCCCB@@@@AB=BB@=A@BAB>BB?BBC<;;;;;
@ATNG8:01091:01932
GATGGTAGATATATGCACGCTCTACCAGAAGATCAGGAACTCTAGAAGAATTCAGATTTTTAACACGAGAGTAAACGTAAAAAGAAGGTTTTACAAGACTCACGTTAACAATATTGCAGCAGTACGCACACAATCGAAGCGCAGTAAGGATGGCTAGTGTAACTAGCAAGAATACCACGAAAGCAAGAAAAAAGAAGTACGCTATTAACTATTAACGTACCTGTCTCTTCCGAAACGAATGAGTACTGTATCTATGTGTGCGCTACCATCGTTATCGGAAAGTCT
+
FCCB@CBBBCCCCBBBDDDCBBBBB@BCC@BBBB@@?@@CBBABBB@BB?B?@????@@@1A?CBCCCBBBA@?8<>@CCCC5BA>C4;;;*9BB?BBBHDCB@@<@<@A>AAB=AAAABCDDCCCCBBBBB?DDDD?BBCBBBBB>B@C?@?@CCCCDBB?BABBDB@BB?BBA=AA999,9==99:::99%:B?B888ACBBA<A;??AA<A<@@BBB?BDDDBBA<?<?AA:CBB?BBBDCBBBBBBBBAAABAA@A@@>@=<:=>A@?:>>77089/:::9
@ATNG8:01091:01949
GATGGTAGTATATCGCGTCGCTATCCAGAAGATCAGGAACTCTAGAAGAATTCAGATTTTTAACACGAGAGTAAACGTAAAAAGAAGGTTTTACAAGACTCACGTTAACAATATTGCAGCAGTACGCACACAATCGAAGCGCAGTAAGGATGGCTAGTGTAACTAGCAAGAATACCACGAAAGCAAGAAAAAAGAAGTACGCTATTAACTATTAACGTACCTGTCTCTTCCGAAACGAATGAGTACTGTATCTATGTGTGCGCTACCATCGTTATCGGAAAGTCT
+
DCBB@BDCCCCCCCCCCCCCBBDBC@DCB?CCCCBC@C?BBC;;;DGDD@B?A?@;;:;;)9<>@@A@?BBDGC>A?@AEED5AA=@4;;;.9<>8=<<<BA@9<8;>BB=A@@=@@@@BCDCDICBBBBBB@CCDD=@?ABAAAA@C@CCB?CDDCBBBC?AAABBB@BB?BCC=@@999,7<<9???@@@'??<888;AAA@D<C=??@B=A<??BAA>ADBBBCC@E=@@C=BAA>BBBBBBBBBBCCDBABBBB@<=>=???=?ABAA=@@??;?>7>=;:
@ATNG8:01094:01965
GATGGTAGTATATCGCGTCGCTATCCAGAAGATCAGGAACTCTAGAAGAATTCAGATTTTTAACACGAGAGTAAACGTAAAAAGAAGGTTTTACAAGACTCACGTTAACAATATTGCAGCAGTACGCACACAATCGAAGCGCAGTAAGGATGGCTAGTGTTACTAGCAAGAATACCACGAAAAGCAAGAAAAAGAAGTACGCTATTAACTATTAACGTACCTGTCTCTTCCGAAACGAATGAGTACGTGTGACGTACGTGAGCTACCATCGTTATCGGAAAGTCT
+
A?@B:=@DDCBBCDDCBABCCCCBC?BCC@CBBAAA>BBIDDDCCC=AB@D?A@@ACDCC2B?BBBBBBBCCCB<BBAAAAA0A@=A5;;;.<AC=CICCCCBA@?@?BA?AAA?AABBCCCCCECDBBBBB?BBBB@A@ABAB??<@?B@A>ACAABBB?BBBCAAA@BD?BBA9<=9999+::=9:9:9:(7=9A::;BA?8818:>?@@<?;?ACCC@BBBA?>>9?;?@@9A:94:BBBCCCBBBAABBBBBBBBBBBBCBB@BBBAA>ACAA=A@<AB?;
@ATNG8:01095:01931
ATGGTAGAGTATCATGTGTATCTCCAGAAGATCAGGAACTCTAGAAGAATTCAGATTTTTAACACGAGAGTAAACGTAAAAAGAAGGTTTTACAAGACTCACGTTAACAATATTGCAGCAGTACGCACACAATCGAAGCGCAGTAAGGATGGCTAGTGTAACTAGCAAGAATACCACGAAAGCAAGAAAAAGAAGTACGCTATTAACTATTAACGTACCTGTCTCTTCCGAAACGAATGAGTACGAGAGAGCACACGTGTCTACCATCGTTATCGGAAAGTCT
+
/77)//9<<=>=;;666<<:::44.4993444:<@<B?CCEEBBC@DC>B>ABC@@@@@0@?BCGABBBBGDD>CCA@@@@0@?>?9>@@7@BB@CCCC@@A::7:?AA?BAA=AB98;BBBBCDCCCBBCACBBB?@@@BBBAB>B?B;;7<ABBBBBC@CBBA?@;>>8>>A49:BCC=@??;?BBBB3@@<9///78=56169<99928;@ACCD?BBBBA@@<@=;;;0;AD9;<BBCGAAABBBCBB989?BA@@A:::>ABB@B>@@993:?8?@A?
@ATNG8:01099:01939
GATGGTAGCATCATGCATATCTCACCAGAAGATCAGGAACTCTAGAAGAATTCAGATTTTTAACACGAGAGTAAACGTAAAAAGAAGGTTTTACAAGACTCACGTTAACAATATTGCAGCAGTACGCACACAATCGAAGCGCAGTAAGGATGGCTAGTGTAACTAGCAAGAATACCACGAAAGCAAGAAAAAAGAAGTACGCTATTAACTATTAACGTACCTGTCTCTTCCGAAACGAATGAGTACGATGAGATCTCGTGTGCTACCATCGTTATCGGAAAGTCT
+
;54505<@BCBBBCDCB=<=@666=:;;;8<<<::59<8<<<<AAB>=B=@<@?>=<;;;)86<?BBBAAACDE>95;>===0=?:?299905BB?B<9:CCDCC?B@BB>ABA<@@CCCBABCCFCCBBCC@CA@@>A@@?CBBB@C@C;;;;CBCBCEC@BBBBBB?@@:@>?9??ABB=BA@;999999%9><@888@@CAB5837???<?=A@CCC@BBBDBBB>@=@CC>CBB?BBBBBBBBBBBBDBBBB?@>>>==>@@<@A???:>>?A=CA6::@@
@ATNG8:01101:01929
GATGGTAGTATAGAGCTCTACATAGTACTCATTCGTTTCGGAAGAGACAGGTACGCTAATAGTTAATAGCGTACTTCTTTTTCTTGCTTTCGTGGTATTCCTGCTAGTTACCTAGCCATCCTTACTGCGCTTCGATTGTGTCGTACTGCTGCAATATTGTTAACGTGAGTCTTGTAAAACCTTCTTTTTACGTTTACTCTCGTGTTAAAAATCTGAATTCTTCTAGATTTCCTGATCTTCTGGGTCTACGCTCGTCGCGCTACCATCGTTATCGGAAAGTCT
+
BBBC@CCAACBBCCBCDDFBBB@AABCCFDAB?BBBA<AB=B=ACBBBBA>BBBBAAA>AA??<?<?AAACA>@>;@@AAA/AA:@@@@:@BBB>BBA9>9=>>@@==:==;?>>><@@A<A<>==>?;:;7;ABB<>>>??;;;AAAAA@>>:>>B<@@<A=AA><<=>>>:??@BA5?;?<AA>AD/AA555.6>>@ACA<:849989*:>@==9=;>>:>>>>AAA:A<@;;:??79:9@:@@@@AAABB=;;;===>?>;;:;==:=AAA<@@7>>@@
@ATNG8:01106:01940
GATGGTAGGCACTGCGCACACATCCAGAAGATCAGGAACTCTAGATGAATTCAGATTTTTAACACGAGAGTAAACGTAAAAAGAAGGTTTACAAGACTCACGCTAACAATATTGCAGCAGTACGCACACAATCGAAGCGCAGTAAGGATGGCTAGTGTAACTAGCAAGAATACCACGAAAGCAAGAAAAAAGAAGTACGCTATTAACTATTAAACGTACCTGTCTCTTCCGAAACGAATGAGTACTACTCTCAGAGACACACTACCATCGTTATCGGAAAGTCT
+
A<;;46==8=>>;;:555;59555.55505==>=?<?<>B@A@BBCBB?B9BABBDDDG3C=>?;AAAAABAC9==@C?>>19925.99,5<>8>=>?>><<@?@=;;5:@?<????A@<000::@?BBB>BA@B?BCBBCB??;?=@::7:AABC????CCCB?@;?>=@@>699555(2560666666%9=;:578=<<995:579==078,7=BCC@DB@@???6:8:AD=C??>?BBBB:99ABBBBBCBBBA>;;;:::A<A?@?@<AA??<?B9?===
@ATNG8:01113:01951
GATGGTAGTATCTGTCTACGAGAGCCAGAAGATCAGGAACTCTAGAAGAATTCAGATTTTTAACACGAGAGTAAACGTAAAAAGAAGGTTTTACAAGACTCACGTTAACAATATTGCAGCAGTACGCACACAATCGAAGCGCAGTAAGGATGGCTAGTGTAACTAGCAAGAATACCACAAAGCAAGAAAAGAAGTACGCTATTAACTATTAACGTACCTGTCTCTTCCGAAACGAATGAGTACTGTATCTATGTGTGCGCTACCATCGTTATCGGAAAGTCT
+
8///)//44455555;<<<@@AAAA=B?>58:00/61:)/-666//(//(/467333;;;)<6;;ABBB???;;3;=BCEED5CB?B=BBB:BCIFDDEDDABBC@E>AA@CBB>AABBBBCCCCCBBBBBB?CBBB@DAACCCCC?B?B@@<@AAACC@AAGBCCCA?AB?AAA?BAAB=????BBBB9AA@?????>>??<??BBBB?B?>>>@@;@A@@@>>:93666.///)///98==;;<>AAA>>@@@;000:;<@9:==AA=B@@@?CC>B@;;
@ATNG8:01068:01970
GATGGTAGCGCACACATAGATCAGTACTCATTCGTTTCGAAGAGACAGGTACGTTAATAGTTAATAGCGTACTTCTTTTTCTTGCTTTCGTGGTATTCTTGCTAGTTACACTAGCCATCCTTACTACGCTTCGATTGTGTGCGTACTGCTGCAATATTGTTAACGTGAGTCTTGTAAAACCTTCTTTTTACGTTTACTCTCGTGTTAAAAATCTGAATTCTTCTAGAGTTCCTGATCTTCTGGACGACGCGCACTGACACTACCATCGTTATCGGAAAGTCT
+
;:@B9>CBCCDD@@@ECDBBCBBBBBABC::7;BBB>BEEBBBBEGBB9;;CAA>A>A@A??C@BBCCCBCCC?@@@@?0?A<AABB<ACAA?ABB>BE@BBCDCC@CCCCCCBB@BCC@C?CCCDCCCC@CCBB?CABBCACACBBBCCCBB>BCC?CB@C@BBAAABBBA=@@@@@8@@D?BBCCB0AB:::8;BBBCCBBBB?BBBB2BBBCF@C@CC?BBBCBBB@C?CCCC@@=@BC?CC9:9BAABBBBCCCDECCB?CDC@@?ACFC@CD>BB??
@ATNG8:01078:01973
GATGGTAGCACGAGTCACTCATATCCAGAAGATCAGGAACTCTAGAAGAATTCAGATTTTTAACTCGAGAGTAAACGTAAAAAGAAGGTTTTACAAGACTCACGTTAACAATATTGCAGCAGTACGCACACAATCGAAGCGCAGTAAGGATGGCTAGTGTAACTAGCAAGAATACCACGAAAGCAAGAAAAAAGAAGTACGCTATTAACTATTAACGTACCTGTCTCTTCCGAAACGAATGAGTACGTGTGCGACGTGTCTCCTACCATCGTTATCGGAAAGTCT
+
A<<C9<<CC@;;;=>;?;><@:;;;5;BD=@AAA<;4;9?@?966C;C>@D@@@@AAAAA2A=AAA@@?CBEEF>BA@@???,=@<>=BBB<CCC@CCCCB@@00-0:=@;?AC>@@CABBBBCCAAACBCB@BBCD>BBBCBAAB?A?B:::;CBBBBBB@BBBBBB?BB?BBA=@A???8;<<9::;;;;&6;7///68;;?A<?<?==<0818<AAA>AACCCBB?C?BCC=A::69AA@AAA???????>==98;??A=???=?@@@C>??BB?DB=A???
@ATNG8:01080:01978
GATGGTAGTGTCAGTGCGCGTCGTCCAGAAGATCAGGAACTCTAGAAGAATTCAGATTTTTAACACGAGAGTAAACGTAAAAAGAAGGTTTTACAAGACTCACGTTAACAATATTGCAGCAGTACGCACACAATCGAAGCGCAGTAAGGATGGCTAGTGTAACTAGCAAGAATACCACGAAAGCAAGAAAAAGAAGTACGCTATTAACTATTAACGTACCTGTCTCTTCCGAAACGAATGAGTACTACTCTCAGAGACACACTACCATCGTTATCGGAAAGTCT
+
4444.44;A@?<<>CCC@CB:66>>;=BC@EC;;;@4;50<<///;69869533333;;<+=6::<====;=<=6446==<<+<>;>4;;;-:DD=::9C@AB@A>AADE@BCB?BBBBBBCCCCCCBDAAB@CC??<@A@A@A??<@>A;:7;BAAABBC?BBBCCC?CC?BBB999999+:::3:8888(8@:>;;;DEE@@<?;>>@K<@<AACBB@BBDCBAB>A>ABC>DAA>ABBBDCCCAABBBCA@@ABAA?@@AAA<@===A=>>>A<>>29999
@ATNG8:01082:02012
GATGGTAGCTCACGTACGTCACACGTACTCATTCGTTTCGGAAGAGACAGGTACGTTAATAGTTAATAGCGTACTTCTTTTTCTTGCTTTCGTGGTATTCTTGCTAGTTACACTAGCCATCCTTACTGCGCTTCGATTGTGTGCGTACTGCTGCAATATTGTTAACGTGAGTCTTGTAAACCTTCTTTTACGTTTACTCTCGTGTTAAAATCTGAATTCTTACTAGAGTTCCTGATCTTCTGGTATGACTAGTGTACTACTACCATCGTTATCGGAAGTCT
+
BCCC@BBBA<==566>666>@A@BBB@?;@@@7@@@@=@C@D@CAAAAAC@BBDDC>B>AACD>@9??9979:;@7BBCCC3BA;??AB=B@??>A9:49C;??BBBC>C:97=<;9357;1708;<@A@;>:>>@@<A;;;ABDBAAA??:::;5:<<7:;1917@:;;99<;17877(6-646675(26888-82227778><4999-9:963)-(-9(--222---29---33660655/575557;?7=>@@??;;;9:+//;/-*-777),),---
@ATNG8:01084:02003
GATGGTAGGCGAGAGTGAGACGCAGTACTCATTCGTTTCGGAAGAGACAGGTACGTTAATAGTTAATAGCGTACTTCTTTTTCTTGCTTTCGTGGTATTCTTGCTAGTTACACTAGCCATCCTTACTGCGCTTCGATTGTGTGCGTACTGCTGCAATATTGTTAACGTGAGTCTTGTAAAACCTTCTTTTTACGTTTACTCTCGTGTTAAAAATCTGAATTCTTCTAGAGTTCCTGATCTTCTGGGCAGACTCTCACACGCCTACCATCGTTATCGGAAAGTCT
+
@@@?39:@<@BBBCBBBEDHBBBFEECCCCBB@BBCC=AA<A=A@AGEEE@CCBCB?C@BBBB?B>AACDEDCA@=@DFEF3?<=?:86)6A><:??@<AB?BBBBBB?B>>>@AAA<A>><><@<=>>>>@=AA@@<<<A<:;;A@@@??>>>@<===<??<?=A>>>A@@>>;>@@@@5@<@=@@@@@/??>=>7>=?>>?><=<:?AAA/AA??>;@<@>;>>>A8:87858:A@@A655880966699=;@@>AAAA:AAA==:;;:5:A>><9@6;=66
@ATNG8:01088:02004
GATGGTAGTGATACAGATCAGACACCAGAAGATCAGGAACTCTAGAAGAATTCAGATTTTAACTCGAGAGTAAACGTAAAAAGAAGGTTTTACAAGACTCACGTTAACAATATTGCAGCAGTACGCACACAATCGAAGCGCAGTAAGGATGGCTAGTGTAACTAGCAAGAATACCACGAAAGCAAGAAAAAGAAGTACGCTATTAACTATTAACGTACCTGTCTCTTCCGAAACGAATGAGTACTATGTAGAGCTCTATACTACCATCGAACTTGCAGATGTCT
+
8844.499:<?BB<@;66<;;;=;:55555::@@@@5>8:=:;=;?<9909=>?<8889+3389;334<<;;;/3244444$447<.555&5;;7;<;>==;:9.4.44.4::5554:<5566=@@B@@>?;>@?@?BA@A?@?>9=;?9:24;;:555=4999::=6=:<;<8179333(377689999.9957588C799925258=;7=7:599>;>?@A<<<7;499:5==;<?==;;77/6=///888:9989:22.582...32-2705.......25
@ATNG8:01088:02008
GATGGTAGCTCACGTACGTCACACGTACTCATTCGTTTCGGAAGAGACAGGTACGTTAATAGTTAATAGCGTACTTCTTTTTCTTAGCTTTCGTGGTATTCTTGCTAGTTACACTAGCCATCCTTACTGCGCTTCGATTGTGTGCGTACTGCTGCAATATTGTTAACGTGAGTCTTGTAAAACCTTCTTTTTACGTTTACTCTCGTGTTAAAAATCTGAATTCTTCTAGAGTTCCTGATCTTCTGGTAGAGCGTGCATATATCTACCATCGTTATCGGAAAGTCT
+
ABBE@BBA?;;;;;;>666><=BDCCC969BC=BBCB=BB?A>;;;AAAA?;:9A?;?588?A6>::A@?@>?<?7B====+=C537:>=6<=77/8371;>.378:?@?BBB@>>>@<@AA=B====???@@;??BB;>=>===?===AA@;;;?;===:>A5;5;====>=@@;?>?AA5>8<488888(9=77707<<///9:9?<AAAA/A>>;:6;6//*/<<<=>>=A;??;;;;7;@A=@???@8888;>>>=>>>>CC<;;<=A=A>>><BD9??AA
@ATNG8:01089:01999
GATGGTAGTACATGATAGACGACACCAGAAGATCAGGAACTCTAGAAGAATTCAGATTTTTAACACGAGAGTAAACGTAAAAAGAAGGTTTTACAAGACTCACGTTTAACAATATTGCAGCAGTACGCACACAATCGAAGCGCAGTAAGGATGGCTAGTGTAACTAGCAAGAATACCACGAAAGCAAGAAAAAAGAAGTACGCTATTAACTATTAACGTACCTGTCTCTTCCGAAACGAATGAGTACGAGAGTCAGAGCAGAGCTACCATCGTTATCGGAAAGTCT
+
CDBB;96:55:@966:<==BCBABB?BCC?BB@=77)/)/::98;;7:83;900///777'94;;;7</0///;1://////$/@9@8???2<AD;A@A@?@@999(458<899<6;;<<AA@ABB@@ACCCCACBBB@BBBCCCBB?C?CBB?BABBCBBB@CCDCCB?AC<@@@=><=?<8;<<8789999%0:9<0/0@?C>?:>;?AAA<@<??CCC@CCDDDCD@D@CBB=BCC@CCBBBBBB?????ABBABAAB????@@<@@==@<@===8==3;;>?
@ATNG8:01113:01973
GATGGTAGCTCACGTACGTCACACGTACTCATTCGTTTCGGAAGAGACAGGTACGTTAATTAGTTAATAGCGTACTTCTTTTTCTTAGCTTTCGTGGTATTCTTGCTAGTTACACTAGCCATCCTTACTGCGCTTCGATTGTGTGCGTACTGCTGCAATATTGTTAACGTGAAGTCTTGTAAAACCTTCTTTTTACGTTTACTCTCGTGTTAAAAATCTTGAATTCTTCTAGAGTTCCTGATCTTCTGGACGACGCGCACTGACACTACCATCGTTATCGGAAAGTCTTAGTCACCGACTCCC
+
<:>?8=BBBC<99<<<///<<@BAA@C@??:<4;@@>59929.5=9:9::5:<=??8=291877-76988=CAA@B?@@@?@0==///:::5:===7===7:?4373937/788255CC;AAA7;7;AA88886:989;4==;;:77;;;9977565175638;3735<8//-/9:9/35666+97>588AAA*=>>AC588>875<=9936998*8//+/=4938738------4;5==B@@@7;:>9<<:::9:99:66639=---3-3;999488=?:99499;;+//79884;9;/--(
@ATNG8:01064:02027
GATGGTAGCGCATATCAGCGAGCCCAGAAGATCAGGAACTCTAGAAGAATTCAGATTTTTAACACGAGAGTAAACGTAAAAAGAAGGTTTTACAAGACTCACGTTAACAATATTGCAGCAGTACGCACACAATCGAAGCGCAGTAAGGATGGCTAGTGTAACTAGCAAGAATACCACGAAAGCAAGAAAAAGAAGTACGCTATTAACTATTATCGTACCTGTCTCTTCCGAAACGAATGATACGATGAGAGAGCTCTCTCTACCATCGTTATCGGAAAGTCT
+
BBBB?BBBBBCCCCCCBDCCCBCC=CDD@CCCCBB>B@CBCCCCB?BB?B?DDCCCCCC5C@DDC@@BCCCDD@DC99999*:B=B:AAA9ACE@BBACDDDCC@B?BC?BBB?BBCACAABBBCCDDCCC@CCCC?B@??BCAA?B?@@@<@DCCCCCC?BBBAA@?BB?BBB@BBA?>9=8949CDCD2CC?B999BAADB:=:=?==:=AAAAAA;>=?>;=;9?;>>A9A@?;@ADA<;<@??>>>>>>>@@@@@?>>>:>>>>@<@@AA=DF;:::9
@ATNG8:01083:02021
GATGGTAGTCTCAGATAGTCTATAGTACTCATTCGTTTCGGAAGAGACAGGTACGTTAATAGTTAATAGCGTACTTCTTTTTCTTGCTTTCGTGGTATTCTTGCTAGTTACACTAGCCATCCTTACTGCGCTTCGATTGTGTGCGTACTGCTGCAATATTGTTAACGTGAGTCTTGTAAAACCTTCTTTTTACGTTTACTCTCGTGTTAAAAATCTGAATTCTTCTAGAGTTCCTGATCTTCTGGGTGTATCAGCGAGTATCTACCATCGTTATCGGAAAGTCT
+
@@>A8<ABBBBBCCCCCCBAABCBBBBBCCBB?A@AD?CG@C@BCCCCCC@CCCAA>A:?@@@=@>A?ECCBBBC?@@EED3AA=@?AC=AABCACFG@CC;;;@CBC@CCEFBBBB@DCC@C@CCBBBEDD=BBBA=BAA@BBE@@@CC;;;DB?@@A@BB>A<@:;;A@BBC@BBBDD;D@C?BBEFE5BBDCD=AAJBBCFGDD6;;;;*;@?AA7;6;B?CBCBAAB>@>@DDCBB@BBCE>CCCBCCECCCBBBCCCCCE@CBBBC@ECCB?CE@E@@@
@ATNG8:01113:02032
GATGGTAGGCGTGTGAGAGTCTGCCCAGAAGATCAGGAACTCTAGAAGAATTCAGATTTTTAACACGAGAGTAAACGTAAAAAGAAGGTTTTACAAGACTCACGTTAACAATATTGCAGCAGTACGCACACAATCGAAGCGCAGTAAGGATGGCTAGTGTAACTAGCAAGAATACCACGAAAGCAAGAAAAAGAAGTACGCTATTAACTATTAACGTACCTGTCTCTTCCGAAACGAATGAGTACGATGAGATCTCGTGTGCTACCATCGTTATCGGAAAGTCT
+
:5<>9<BC@CCCCCGCCBBBBB@@@6;CC@BBBB?@;@=AABAACB?BB>@>@DCAAAAA1?=?CCBBAAABFD9?=99999(9A3:3:99*8>A?CA==DAAAA<@<@A<?985999:B@@>AAB@>765@=ABAA=>>>>===>:<=A7668BA>:;;>;=>??AB?AB>BAA:?=<;;0:9<7:::::*8818=>ABB@@@=B;>==><A<A@>>>=A??>@@@<A<=<;4;>>9???====>>>>>>@ABBA?;;788AAA<A=>=@=BB?@<?@:AAA=
@ATNG8:01065:02081
GATGGTAGGTGACATGAGTGTATCCAGAAGATCAGGAACTCTAGAAGAATTCAGTTTTTTAACACGAGAGTAAACGTAAAAAGAAGGTTTTACAAGACTCACGTTAACAATATTGCAGCAGTACGCACACAATCGAAGCGCAGTAAGGATGGCTAGTGTAACTAGCAAGAATACCACGAAAGCAAGTAAAAGAAGTACGCTATTAACTATTAACGTACCTGTCTCTTCCGAAACGAATGAGTACGATGAGAGAGCTCTCTCTACCATCGTTATCGGAAAGTCT
+
BCAB?BAA?ACECCCBBCCCDCBB?BDD@CCBB@A>@?BBDBBBB?BC>B>@?887879%:?ABBABAAA???8?AABBBB3BA<<0777)8<<8=??@BAA<=:<9>?9>>@7?=@???A>>>A===AAA;A>>>9===>>AAA;?;><=:<>>=A>>>9>;;>BC?@@=BBB=AB@?A;A>>=AA@AA5AD=?>>>AA@AA;><@A>>:>9>>>>>:>>>C8:8<A=DDD9AAA=>>>@?@<=>>@@@AABAA;<<>AA>>?<A>>?B:@BA=:=D8@=::
@ATNG8:01074:02079
GATGGTAGCTCTGCTCTGACTCTCGTACTCATTCGTTTCGGAAGAGACAGGCTACGTTAATAGTTAATAGCGTACTTCTTTTTCTTGCTTTCGTGGTATTCTTGCTAGTTACACTAGCCATCCTTACTGCGCTTCGATTGTGTGCGTACTGCTGCAATATTGTTAACGTGAGTCTTGTAAAACCTTCTTTTACGTTTACTCTCGTGTTAAAATCTGAATTCTTCTAGAGTTCCTGATCTTCTGGGCTGCGCTGATATGCGCTACCATCGTTATCGGAAAGTCT
+
888939:::;B;;96666?@C@A@@>444;44.444:3<<8<8<<:=9/0)///9:;294;999.4.//////://,/>??@+?=:=5::)9544.49<85525999?:7;BBBCC=>9>BB?B@BBBBC=;@:=>/0)/;:/66<<;9///99//)/7:544.4.4;<<:;;;;384444&47;79:::.::<;=4=654;;5555.5;;+<<<55.549<5<<<;;;;8;3999554.4;;=4=5555559:455;;<566<1666657=;44.55)5;;<
@ATNG8:01075:02105
GATGTAGTGATACAGATCAGACACCAGAAGATCAGGTACTCTAGAAGAATTCAGATTTTTAACACGAGAGTAAACGTAAAAAGAAGGTTTTACAAGACTCACGTTAACAATATTGCAGCAGTACGCACACAATCGAAGCGCAGTAAGGATGGCTAGTGTAACTAGCAAGAATACCACGAAAGCAAGAAAAAGAAGTACGCTATTAACTATTAACGTACCTGTCTCTTCCGAAACGAATGAGTACAGAGAGTACGATATGTCTACCATCGTTATCGGAAAGTCT
+
B??AADDCCCBCCDCCCCCDCCCC?CBB?BCCBAB?BBBBCBCBB?BB=@?BCC???@@0@?BBBBCCCCCCE?CA@@CCC5BA<A2999.<BB?BBBBCCCCC?C@CC?@>?=AAAACCDBBDDDCCCAA:@A::8;BCBBB@@>A@CCC@CCCCCCCC@DBBB@@<AB?BCC?@@999+887889999(7=8<;>>AAAA@=<8=<=>8<8=>CCC@BBBAAAB<@>@CD>DA@>@AAAABBCCBBBAA@CAAB@CABAABB>B@<<@<@B<<7<@68///
@ATNG8:01076:02078
GATGGTAGGAGACACGTCGCACACGTACTCATTCGTTTCGGAAGAGACAGGTACGTTAATAGTTAATAGCGTACTTCTTTTTCTTGCTTTCGTGGTATTCTTGCTAGTTACACTAGCCATCCTTACTGCGCTTCGATTGTGTGCGTACTGCTGCAATATTGTTAACGTGAGTCTTGTAAAACCTTCTTTTTACGTTTACTCTCGTGTTAAAAATCTGAATTCTTCTAGAGTTCCTGATCTTCTGGGTCTACGCTCGTCGCGCTACCATCGTTATCGGAAAGTCT
+
BBAA>BBB@CDCCCCCBBCCBBBCCCCCDD;;:;BCG?FD?B@BBBBCBB@BBBBB?C?BA??<?>@@ABBDCBB?BBBBB2A@9=:88)297<6?BB?BC@C>????<?@@AAABB=@;;7;;>>?>;;;B=B@@?8>>@A>??==?BBA=>>><>@@<>>:=<@>>>AB>::7;=>ED;D=A<=9998*89///)//7///=;;;8====.;=;<<5:4;;;====;;;5;5;;A@==:===A8>?A@@@@@@@@>>>@@@=>8=<<::7;@@@<@D:???=
@ATNG8:01095:02115
GATGGTAGCTAGCGAGTGTGTATACCAGAAGATCAGGAACTCTAGAAGAATTCAGATTTTTAACACGAGAGTAAACGTAAAAAGAAGGTTTTACAAGACTCACGTTAACAATATTGCAGCAGTACGCACACAATCGAAGCGCAGTAAGGATGGCTAGTGTAACTAGCAAGAATACCACGAAAGCAAGAAAAAGAAGTACGCTATTAACTATTAACGTACCTGTCTCTTCCGAAACGAATGAGTACGATGAGATCTCGTGTGCTACCATCGTTATCGGAAAGTCT
+
A>@B@BCCCCBBBCCCAABDJCBBBACBB@CDFBBB@C@:9:EBBB?CC?B?BDA=>>>>1??FCCCCCEB??>8<?9;;;;*;B<@5;;;*:BE=CCCCBCDFD@C@BB@BCC@BABBBCCDBBBDD@@@D@DEAA>A??=>???<@?BBC@CCCCCBBB@CBABAB?BA?BBA>AA@@A8;<;899:::(8@;A;;;@@AAA:>:=?AA=A<AACCC?CCCBAAC999:BA:C??=?AAACCBBAABBBBBAA@@>>>?>>BB=@@@@A=??==9=A6;;AA
@ATNG8:01096:02074
GATGGTAGCAGACGTGACAGAGCGCCAGAAGATCAGGAACTCTAGAAGAATTCAGATTTTTAACACGAGAGTAAACGTAAAAAGAAGGTTTTACAAGACTCACGTTAACAATATTGCAGCAGTACGCACACAATCGAAGCGCAGTAAGGATGGCTAGTGTAACTAGCAAGAATACCACGAAAGCAAGAAAAAGAAGTACGCTATTAACTATTAACGTACCTGTCTCTTCCGAAACGAATGAGTACGATGAGAGAGCTCTCTCTACCATCGTTATCGGAAAGTCT
+
BCAB@CC>C>BBDCCDCCEECCCBB?BDC@CBBBBB@C?BBBABAB?BB>B?B@BBCDDD2B?BCAAA@@@899+9?;;;;;*;D=A5;;;*:CD>AB@ACCCCB@C?CD@CBB@BBBBCCCCCBBCCCCCD@CC::8;BAABBBB@C@B@@=@AAAABBCACCDCBB?BC?BBB?BCCEK@B??9=:::9):=9>@@===A<<1608@<<5;5;=BBB@BBCB@A@>A=ABA=AAA>ABBABBCBBABBBCBB@@;::@@==>>=A>==B?CBBB=BC6::::
@ATNG8:01109:02076
GATGGTAGCACGACACGACGATGTGTACTCATTCGTTTCGGAAGAGACAGGTACGTTAATAGTTAATAGCGTACTCCTTTTTCTTGCTTTCGTGGTATTCTTGCTAGTTTACACTAGCCATCCTTACTCGCGCTTCGATTGTGTGCGTACTGCTGCAATATTGTTAACGTGAGTCTTGTAAAACCTTCTTTTTACGTTTACTCTCGTGTTAAAAATCTGAATTCTTCTAGAGTTCCTGATCTTCTGGATAGCGACGCGATATACTACCATCGTTATCGGAAAGTCT
+
?:<=8<<B=><<<=;;;;;;>==@B>=>==?E<CCBF>::96:@>;;<>=9=;;:?9<8;<?>9=9==;:::888:6;;;;+886?;69.9///(///(3;68887333(3><::8;94;@@<@=>;/////55/76896:999999;;99:89889---5---).39/55;7@@A655;CD.>2939999:):=::;1;:<;<<?>==;@@?@/@>>>@<B<BB<@@A::;;6::>>>BBB<??A<@@>>>??>>=@@@CA@778A=C;;;A<@???8<=5=>==
@ATNG8:01076:02132
GATGGTAGTATATCGCGTCGCTATCCAGAAGATCAGGAACTCTAGAAGAATTCAGATTTTTAACACGAGAGTAAACGTAAAAAGAAGGTTTTACAAGACTCACGTTAACAATATTGCAGCAGTACGCACACAATCGAAGCGCAGTAAGGATGGCTAGTGTAACTAGCAAGAATACCACGAAAGCAAGAAAAAGAAGTACGCTATTAACTATTAACGTACCTGTCTCTTCCGAAACGAATGAGTACTACTCTCAGAGACACACTACCATCGTTATCGGAAAGTCT
+
@@?A=@<A@==?;;;=<<;;<===>:=;;55559;;1646==@@<?7;>7:;?@>@?AAB3B?BCCCBBBBBBC>?:<;CCC0BA>A>BBB7BBB?AAAB@@=AB4;4;?;995055BBCCCCAA@BB;;;B?CCBB:;;ABBABC=A=A<;5;AAAAECC@CAAAAA>A=9<@=)00000)//7,7<<<=.9975255;==78585;::<:>655CCC?:99A?<<19288?8@??=>BBBCAAABBBBFCBBBA??;898>?>;@@888;?>>>=AD38888
@ATNG8:01082:02121
GATGGTAGAGTACAGTGTAGTAGACCAGAAGATCAGGAACTCTAGAAGAATTCAGATTTTTAACACGAGAGTAAACGTTAAAAAGAAGGTTTTACAAGACTCACTTTAACAATATTGCAGCAGTACGCACACAATCGAAGCGCAGTAAGGATGGCTAGTGTAACTAGCAAGAATTAACCACGAAAGCAAGAAAAAGAAGTACGACTATTAACTATTAAACGTACCTGTCTCTTCCGAAACGAATGAGTACGATGAGATCTCATCGTTATCGGAAACGTCT
+
::;;:;;<666@>>><<<;;;<<5904::7<AAABB=@<@A=???@;?A<?8=A;73737$34333:=883//916//)////$/;27)555&599)/////<===8;666265=8=B;???;;<:583<>=;;878A455=::8==8=8==B8=8;@?AA@>BAA:;A499,3,3,3388333(399066999'/.(.327...777282755527=/525764955222>:?5>9:./00)//998888////9://38433<=>@AA>:>>.55;77
@ATNG8:01084:02124
GATGGTAGTACATGATAGACGACACCAGAAGATCAGGAACTCTAGAAGAATCAGATTTTTAACACGAGAGTAAACGTAAAAAGAAGGTTTTACAAGACTCACGTTAACAATATTGCAGCAGTACGCACACAATCGAAGCGCAGTAAGGATGGCTAGTGTAACTAGCAAGAATACCACGAAGCAAGAAAAAGAAGTACGCTATTAACTATTAACGTACCTGTCTCTTCCGAAACGATGAGTACGTGTGCGACGTGTCTCCTACCATCGTTATCGGAAAGTCT
+
?:<@5?;?@ABBBBC@??CC:9:@>=@;A=;BCB;;5;9:4494//179)//8999999(96555?B9:6<>?266<>@@@+=<492999-5;;6<665<B<0/)/)/:499;6::9:AA;;;;;DCBAAA>BABC9;;:@A?AB?@;A00*0=<00/4909?:CCB?BB=??@8;:00*///(/////$3;18333888;><=:=;;:4:175:A@?BB969<@:>:=>=5=000//////-,,,,,,5569;;===6;33.3798@29:4:.44(488:
@ATNG8:01089:02130
GATGGTAGGAGACACGTCGCACACGTACTCATTCGTTTCGGAAGAGACAGGTACGTTAATAGTTAATAGCGTACTTCTTTTTCTTGCTTTTCGTGGTATTCTTGCTAGTTACACTAGCCATCCTTACTGCGCTTCGATTGTGTGCGTACTGCTGCAATATGTTTAACGTGAGTCTTGTAAAACCTTCTTTTTACGTTTACTCTCGTGTTAAAAATCTGAATTCTTACTAGAGTTCCTGATCTTCTGGTGTCGTCTATCATGTACTACCATCGTTATCGGAAAGTCT
+
55:>9=BC@CDFBB=?@966>>?>?<<<<<;A9A>@@;=;5;,///997847<:4817-8333-34888<:::;>389878$39493333&2833,38818A>ABB>??<?>9:7=::75>>:>:<<=66277;>???<;;;CA>9;::::98--,(,,,,66,72577995557275555*54=16====+====B6;:@:;::://)/888*89=:888;AA<>>858:;;493>:9<//-/9=569::::>>AA>>>>>>@?AA<A=;;96<5567==4;=9>
@ATNG8:01089:02131
GATTAGTATAGAGCTCTACATAGTACTCATTCGTTTCGGAAGAGACAGGTACGTTAATAGTTAATAGCGTACTTCTTTTTCTTGCTTTCGTGGTATTCTTGCTAGTTACACTAGCCATCCTTACTGCGCTTCGTTTGTGTGCGTACTCTGCAATATTGTTAACGTGAGTCTTGTAAAACCTTCTTTTTACGTTTACTCTCGTGTTAAAAATCTGAATTCTTCTAGAGTTCCTGATCTTCTGGGCAGACTCTCACACGCCTACCATCGTTATCGGAAAGTCT
+
@?@7@BBBDECCBB;96@@CDGBBBAAA@@=@BBC=@@>@@@@?CCBB?BCBBB?B?BBBB?B?BBCBBBBCC@CBBBB1A?:?<7717==?7===<@A79:@A=?;>==>==@B<@@@<A<A>=<;?==:>ABF:A787>C???>?@DB>>8=@D=AA<A;??@667?>>4<8888)89=9=>A@@/=>999*------7//7<=@@@+;///7074<>8>@?<6//*/066;<;@/--=;4;---77@=@@???>959=@9633--+-<992=@6@777
@ATNG8:01094:02157
GATGGTAGTATCTGCACACTCTGTCCAGAAGATCAGGAACTCTAGAAGAATTCAGATTTTTAACACGAGAGTAAACGTAAAAAGAAGGTTTTACAAGACTCACGTTAACAATATTGCAGCAGTACGCACACAATCGAAGCGCAGTAAGGATGGCTAGTGTAACTAGCAAGAATACCACGAAAGCAAGAAAAAGAAGTACGCTATTAACTATTAACGTACCTGTCTCTTCCGAAACGAATGAGTACTACTCTCAGAGACACACTACCATCGTTATCGGAAAGTCT
+
@:>B@CCCCCBBCCCCCCCDCCCBC@CCC?BBBBBB?B@BBCCBBB?BC@B???>@@@@A2B@CCCCCBBBBBB<BBBCCDC5CC?B=@@@9@BCAAAACCCBCC>A?AD?BBB=@@BBBBCCEFDCCC@@@@DCCC<@@BBB@BB<@<A??<?CCCBAAB?CCAAAA?CC@>>><>>???8?<=;99999(8>:A888@B>>>;A=BAAA<A<AACCC?BBBBAAB<>=?CC>CAA>ACCCCBCCCCBBBCBBBBBBA>>>AAA<AAAAA<>>>D=BA6::::
@ATNG8:01097:02131
GATGGTAGTGATACAGATCAGACACCAGAAGATCAGGAACTCTAGAAGAATTCAGATTTTTAACACGAGAGTAAACGTAAAAAGAAGGTTTACAAGACTCACGTTAACAATATTGCAGCAGTACGCACACAATCGAAGCGCAGTAAGGATGGCTAGTGTAACTAGCAAGAATACCACGAAAGCAAGAAAAAGAAGTACGCTATTAACTATTAACGTACCTGTCTCTTCCGAAACGAATGAGTACGATGAGAGAGCTCTCTCTACCATCGTTATCGGAAAGTCT
+
CB??>ADCCCCCCDDABBCDDCCCC?BBB?BCBB@@>A@BBBBBAA?AC?C?@>?:9999(34>@BAAABCBBB9BBBBCCC5A?=@5;;09::7;A<?CCCDC@C@BB@??@?BBBBBCCCDCCCCCCCB?CCBB@CBAB????9>;>>?<@CBBBCCC?BAAABB@BB?BBB?AA>>>7?==;=<<>>.=A?C997???AA<@;?AAD;?;>ABBB?BBBBBBB=?<?CC<B999:BBBBDCAA@CCCCBBBB@?@><<?@@;>>>@B?AACC?AA9>:::
@ATNG8:01111:02120
GATGGTAGTGATACAGATCAGACACCAGAAGATCAGGAACTCTAGAAGAATTCAGATTTTTAACACGAGAGTAAACATAAAAAGAAGGTTTTACAAGACTCACGTTAACAATATTGCAGCAGTACGCACACAATCGAAGCGCAGTAAGGATGGCTAGTGTAACTAGCAAGAATACCACGAAAGCAAGAAAAAAGAAGTACGCTATTAACTATTAACGTACCTGTCTCTTCCGAAACGAATGAGTACTGCGTCTCACTCTCGCCTACCATCGTTATCGGAAAGTCT
+
;5@B<@BB@ABBBBBCHCCCCC:96:==B:<AA;::5:7:?;995D@BB?B?BBBBAA@A1A?ABBBBBBA@@?7>00.333'332729::->99=ABA===8785:8<>9=>A<::;>BBBCDC;;;CAA@@@AAE?@@CCB@@?=B?C;;6:B?:;94713983447<8789;4:333927773699999%:;)//.3788=><@>=<<<4:3:9@BB?@A@AACC@C;;;C=CBC?BCBAAACBBBBBBCCBBCCCBBA@CCC@DCBBB?B;::@BD>EC::
@ATNG8:01068:02179
GATGGTAGATACTCGCTGATACACCCAGAAGATCAGGAACCTAGAAGAATTCAGATTTTTAACACGAGAGTAAACGTAAAAAGAAGGTTTTACAAGACTCACGTTAACAATATTTGCAGCAGTACGCACACAATCGAAGCGCAGTAAGGATGGCTAGTGTAACTAGCAAGAATACCACGAAGCAAGAAAAAGAAGTACGCTATTAACTATTAACGTACCTGTCTCTTCCGAAACGAATGAGTACTGTATCTATGTGTGCGCTACCATCGTTATCGGAAAGTCT
+
445=8<AE@@@C@666;<;:<@AAA<ACC?@??>:9272;6:;@B?BB>B?BB??>@@@/@=B??>@?997@A=B>@>B=B+A=:==BBC2?>D>A????>>>@<@=?>:>888(5:=;<=;==@======>;=>>@;@>=;;6874:19;@:>>>;;;>>;>CB?;;7;?;?AB5:;87025927:9=<.8828<B===?;;5:7==<=;>=AA>>><A???BDD;>:@@C;>8858>>?;;;BAAA@@@888;;;;;::<>?;>>BBB;?;;;:>A6@@89
@ATNG8:01068:02204
GATGGTAGGCACTGCGCACACATCCAGAAGATCAGGAACTCTAGAAGAATTCAGATTTTTAACACGAGAGTAAACGTAAAAAGAAGGTTTTACAAGACTCACGTTAACAATATTGCAGCAGTACGCACACAATCGAAGCGCAGTAAGGATGGCTAGTGTAACTAGCAAGAATACCACGAAAGCAAGAAAAAAGAAGTACGCTATTAACTATTACGTACCTGTCTCTTCCGAAACGAATGAGTACACATCGTCGTGTCGTGCTACCATCGTTATCGGAAAGTCT
+
:4458==B@C966<;;;>>>CCCC<CCC@GCBBAA=A?BBC@;;;ACB?C@<;;BBFED3C?BBCCDBC@??A<BBCDHDE5DC?C8;;;.<@@=ABA@BDBBB@B@CEABBA;<:CBDBCCDDBBBBBAA?B@@@@AAABBBBB?B@C;;:;BBCCBBD?ABAAAA@CC@AAB>AACCC=???9=:::::&:>:>888@BDA@;@<@@@A=AAABBB?BDCCBCB?B?BBC=BBF>ABCAA@:::?998;B889ABA>373:98>:?>;5::??=?C:>?>>
@ATNG8:01074:02173
GATGGTAGCGGAGCGAGTGTGTATACCAGAAGATCAGGAACTCTAGAAGAATTCAGATTTTTAACACGAGAGTAAACGTAAAAAGAAGGTTTTACAAGACTCACGTTAACATTATTGCAGCAGTACGCACACAATCGAAGCGCAGTAAGGATGGCTAGTGTAACTAGCAAGAATACCACGAAAGCAAGAAAAAAGAAGTACGCTATTAACTATTAACGTACCTGTCTCTTCCGAAACGAATGAGTACGATGAGAGAGCTCTCTCTACCATCGTTATCGGAAAGTCT
+
4489394444./////////555;<@:?;;7655<55259=<;9===:79/3133449999*;5;;>>@BC@@@B;@@AAAAB2BB>C5<;;*::;49:9?;:444.438<>;=>8==<<BBBCC@@@BCC:;9;BBA?CC@@@BBA>B>;:615;;9455:5::;?BC?AA=?9:28;:99.///3//////#-838///668963805555/5/56<==2999BB@B@B>??C8>994:??@?>>;@9777;;;;;89<<<5579155/./(/8894::3:=::
@ATNG8:01089:02200
GATGGTAGTATCTGCACACTCTGTCCAGAAGATCAGGAACTCTAGAAGAATTCAGATTTTTAACACGAGAGTAAACGTAAAAAGAAGGTTTTACAAGACTCACGTTAACAATATTGCAGCAGTACGCACACAATCGAAGCGCAGTAAGGATGGCTAGTGTAACTAGCAAGAATACCACGAAAGCAAGAAAAAGAAGTACGCTATTAACTATTAACGTACCTGTCTCTTCCGAAACGAATGAGTACTACTCTCAGAGACACACTACCATCGTTATCGGAAGTCT
+
;55>:>>CBBB=<>><;<>=<<<==8@AB9:9@@;;:;;AAA@?>?>@??C<=>773333$3,39;=<<=:=>>67394444$4949.555&5:;166CB?@?BB?B@;;8:@@=AAAABBCCCCCBABBCG?BB@@=@B@AABBC@C?B;;9<BAABA?@;?@AAAB@DC?BBA177877)3;71;;<=?19<;>>@>>>AAA<>;>A@@=@=;;@BB?BB@@@BB<?=@BB=BDDABBBBCBCCDBBBCC??@BBB?;;:===8<::78/6656-6/5555
@ATNG8:01092:02175
GATGGTAGCATCATGCATATCTCACCAGAAGATCAGGAACTCTAGAAGAATTCAGATTTTTAACACGAGAGTAAACGTAAAAGAAGGTTTTACAAGACTCACGTTAACAATATTGCAGCAGTACGCACACAATCGAAGCGCAGTAAGGATGGCTAGTGTAACTAGCAAGAATACCACGAAAGCAAGAAAAAAGAAGTACGCTATTAACTATTAACGTACCTGTCTCTTCCGAAACGAATGAGTACGAGAGTCAGAGCAGAGCTACCATCGTTATCGGAAAGTCT
+
<<<=8;;;<=BCFDG>CBBBDBBBC@A?C?BBBA;;6:?@@@C859@B@=B?BBABA@??):28334::=BBBG=B@;;;;.4;39.955&5<<4;<>CB@CBB>B>AB?@@@=@@@?@CCBBCCBBBA;;7;;:;=B@@@C@??=A@C;;6;AAAABAA?@@@????CB?BA@177;;;)78<9<<<>==':;67///58<<>;?7555A4;7<=A@@;?B??>@?591777-7;89=>>?@@@@?C989@A>?B@@@@B>>>>:=A>>?388==6==4==>8
@ATNG8:01095:02174
GATGGTAGCTCGCTGATGATATCTCCAGAAGATCAGGAACTCTAGAAGAATTCAGATTTTTAACACGAGAGTAAACGTAAAAAGAAGGTTTTACAAGACTCACGTTAACAATATTGCAGCAGTACGCACACAATCGAAGCGCAGTAAGGATGGCTAGTGTAACTAGCAAGAATACCACGAAAGCAAGAAAAAAGAAGTTACGCTATTAACTATTAACGTACCTGTCTCTTCCGAAACGAATGAGTACGTGTGACGTACGTGAGCTACCATCGTTATCGGAAAGTCT
+
<<BCABB?@;5555<:<@?;ABDAA;@AD79;CCBB?B=?@>554<8<<9=98==BBDFE3B49999??AA??>8=9;9:<<(<=7;7;>>2B??<@@CB@=</0+/6::6;8;7::??@CBCFD<;;C@@@?@@@D=;;9AAABC?C@C<;7;CBBBAAA?AAABBB@CF?AAA?@?977)37718=BBBB(995//*//<:><=:;;;<=?;?;<9@??<@BBBBBB@C799B;A@A<><@??>>@@>?>@@?@??988977?>@;7779938333388/8833
@ATNG8:01097:02186
GATGGTAGTATATCGCGTCGCTATCCAGAAGATCAGGAACTCTAGAAGAATTCAGATTTTTAACACGAGAGTAAACGTAAAAAGAAGGTTTTACAAGACTCACGTTAACAATATTGCAGCAGTACGCACACAATCGAAGCGCAGTAAGGATGGCTAGTGTAACTAGCAAGAATACCACGAAAGCAAGAAAAAGAAGTACGCTATTAACTATTAACGTACCTGTCTCTTCCGAAACGAATGAGTACTGTATCTATGTGTGCGCTACCATCGTTATCGGAAAGTCT
+
A;>B?DBBBBBDDBBCCCCBBBCCD?B@@=ACD::;@B>BCCBCBDGCC@C@BBAAACBB3B?BACBBBBBBB?8>><;;;;*9>9>:FED7CCD@CBBBCBC;:9;@CD@DCC?CBBABBCCDDCCCBBBC?CDBB?BABBBBBB>B>B??=@BBCBAAD?CAAACB?BB>A@B?CCBBB;?=<;98888(8>:>>>>AAA?@7:7;A??;>;>?AAA?BBBB???>B?BCC>B?@>?BBBCCCBBAAABAA@CBA:::::;AA<>>ABB<?>@?<??6=;;;
@ATNG8:01105:02183
GATGGTAGTGCGTGAGAGAGAGACCCAGAAGATCAGGAACTCTAGAAGAATTCAGATTTTTAACACGAGAGTAAACGTAAAAAGAAGGTTTTACAAGACTCACGTTAACAATATTGCAGCAGTACGCACACAATCGAAGCGCAGTAAGGATGGCTAGTGTAACTAGCAAGAATACCACGAAAGCAAGAAAAAAGAAGTACGCTATTAACTATTAACGTACCTGTCTCTTCCGAAACGAATGAGTACGTGTGACGTACGTGAGCCTACCATCGTTATCGGAAAGTCT
+
444505<=<==;@@BA@?BB=@@<@8?>?8;544445:54448:;=;=?6=6>:<<====+C@BAAABB@@888+7395===+>>9>8@AA9ABF@CCCAAAB;;5;>;;2:?@=@@A@;:9;CCAAABBAA;9;:>:>:9:CCBC?F@C@@>@DGBB;;9277398=4893<<9./--::)-00178===='=:18555552557;5:<5818=88;BB?AAA>:9:2717;=9:==3837;<8888333>555<:8:6///(/883/333=6=:::7=>68444
@ATNG8:01107:02190
GATGGTAGTATCTGTCTACGAGAGCCAGAAGATCAGGAACTCGTAAGAAGAATTCAGTTTTTAATCACGAGAGTAAACGTAAAAAGAAGGTTTTACAAGACTCACGTTAACAATATTGCAGCAGTACGCACACAATCGAAGCGCAGTAAGGATGGCTAGTGTAACTATCAAGAATACCACGAAAGCAAGAAAAAAGAAGTACGCTATTAACTATTAACGTACCTGTCTCTTCCGAAACGAATGAGTACGTGTGACGTACGTGAGCTACCATCGTTATCGGAAAGTCT
+
><BB866@=9:555:5555==;5658::98<9//-7(,(,,----(-50695<43337777'738766/////:::/9<44444$4=:;:CDD9A@@7;==BA@@@C<A?AA=@;;5;;:9;CCCCCCBBBBAA=@@@@8;;@AAA::5;=C;;7;AAAAAAA>BB@@A@9?>8==?388878*887;ABBBBB'==48859;99>>:@<@>AA;>:=<@@@?BAAA@@@8979CD>CBB=>>>AA@AA????@AAAAA@BB997>>>9787;@;><<>199*7<<<
@ATNG8:01108:02171
GATGGTAGCTCACGTACGTCACACGTACTCATTCGTTTCGGAAGAGACAGGTACGTTAATAGTTAATAGCGTACTTCTTTTTCTTGCTTTCGTGGTATTCTTGCTAGTTACACTAGCCATCCTTACTGCGCTTCGATTGTGTGCGTACTGCTGCAATATTGTTAACGTGAGTCTTGTAAAACCTTCTTTTTACGTTTACTCTCGTGTTAAAAATCTGAATTCTTCTAGAGTTCCTGATCTTCTGGCTCTCGTAGACAGATACTACCATCGTTATCGGAAAGTCT
+
59>>:>B?@;<;566>666>=??@BCDCCCCD?A;;;7;C?B:;;AA@;:6:B:9:>A=AABC@C?BABABAAAA??????.??>ACCC=BBCC<??A=AD=:99@AC>BBB?;;AA=ABC;?;?<=///;;5?B>><>?@?@@>==>A@;7687(/.30562626./.3395705<<=>3>;@<@@@??.;;777.76;///:66::;===,;//-7474//-/==9=<>;><?@ACBD;;;;<>>>:;;;;?>===::76333-333361:=>@<AD8??AA
@ATNG8:01109:02200
GATGGTAGCGAGCGAGTGTGTATACCAGAAGATCAGGAACTCTAGAAGAATTCAGATTTTTAACACGAGAGTAAACGTAAAAAGAATGTTTTACAAGACTCACGTTAACAATATTGCAGCAGTACGCACACAATCGAAGCGCAGTAAGGATGGCTAGTGTAACTAGCAAGAATACCACGAAAGCAAGAAAAAGAAGTACGCTATTAACTATTAACGTACCTGTCTCTTCCGAAACGAATGAGTACTATGTAGAGCTCTATACTACCATCGTTATCGTAAAGTCT
+
888?:<?BB?;;@@BBBBBCFBA@;255;5:<<9=8.4.476/---(--(-378:45555$55977<A/0/<<;.///////$55.556>>0>@@9@B@@;0000)/)/:6;?=8;AB?@@BBCECDCBB:96;@@@?C@A@CBDC@DBC;;<;DCCCCCDACBB@@?@CC@CCD@BA?==,89819<=<=,<A:?@A@A@>?;8<8==;;5;8;;ACCACDCBB;;9;>ABB=A;;6;@?ACCCB@AACCD989BA@@@0//585877885:;A998;-:555
@ATNG8:01069:02266
GATGGTAGCGCGACGAGCGTAGACCCAGAAGATCAGGAACTCTAGAAGAATTCAGATTTTTAACACGAGAGTAAACGTAAAAAGAAGGTTTTACAAGACTCACGTTAACAATATTGCAGCAGTACGCACACAATCGAAGCGCAGTAAGGTTGGCTAGTGTAACTAGCAAGAATACCACGAAAGCAAGAAAAAGAAGTACGCTATTAACTATTAACGTACCTGTCTCTTCCGAAACGAATGAGTACTGCGTCTCACTCTCGCCTACCATCGTTATCGGAAAGTCT
+
88;@9<>CCCCCDDDCBBBECB@?@<ADC@CCCC@@>@?BABBBBB?BB?B?BB???DDD3C>BBCCBBBCA@@:ABBCIEE5CB>B4;;;&9@A<@A@@BCBCD@C?BB?AAB>BBAACCCCCCBBBEBAB@BDCC?AABBBBAB>A=@;@=@BCCCCCC@BAAABB@DCAABB?AA?==53335;<?@@2@B????BAAACC@C?BBBB?B?BBDBB?BCBB777>@>ABB>BBB@BBBBBBBBBCBBBBBBBABBDFE<>>>;>@@AA<A>===DD:@::7
@ATNG8:01075:02242
GATGGTAGATATATGCACGCTCTACCAGAAGATCAGGAACTCTAGAAGAATTCAGATTTTTAACACGAGAGTAAACGTAAAAAAGAAGGTTTTACAAGACTCACGTTAACAATATTGCAGCAGTACGCACACAATCGAAGCGCAGTAAGGATGGCTAGTGTAACTAGCAAGAATACCACGAAAGCAAGAAAAAGAAGTACGCTATTAACTATTAACGTACCTGTCTCTTCCGAAACGAATGAGTACTATAGACTATCTGAGACTACCATCGTTATCGGAAAGTCT
+
BA>A<;<AABBBBBCCCCC@>>>00*07727@@000+0+/89;?9809@8?8==<<<;;;,;6=B=><;BBBB?8?A;<<;;;#9;7;.555&5::5666BBCCCB?B@CC@C@@>ACCCCDDCCCCCCCBBB?CCED>AABBBBBC?B?B@@>@CCCCCCC?BBCBCB@CD?AAA>AA??=5===9:::::(8?;<788@@A==:>>D@;;8;=AADCC?BBCDCCE897:@@9AAA=A@??BCBBBBDBBAAACCCCAAACDCC?CCCBB?BBBB?BC>B===
@ATNG8:01081:02230
GATGGTAGTGTCATATGAGAGTGTGTACTCATTCGTTTCGGAAGAGACAGGTACGTTAATAGTTAATAGCGTACTTCTTTTTCTTGCTTTTCGTGGTATTCTTGCTAGTTACACTAGCCATCCTTACTGCGCTTCGATTGTGTGCGTACTGCTGCAATATTGTTAACGTGAGTCTTGTAAAACCTTCTTTTTTTACGTTTACTCTCGTGTTAAAAATCTGAATTCTTCTAGAGTTCCTGATCTTCTGGATAGCGACGCGATATACTACCATCGTTATCGGAAAGTCT
+
:;>?:=BD@>565666==>>;;;=@<666@<;6;4;965;7<896696AA:<<70/)/27::A5;9;A@AB9:9A;:9:9:'9;444:::+?@@><@BB?BB9;;BCBCADGDCCCCCACCB@B?BA@@@BBB>ABBB@CCCDCBBBCBBBCBBEE@AAA@BB?C?AACBBBBCD?B;;;;.;=C=ABABAAB#BBCDE=CBA@@A;;;<ADLJG5CBAAB@DAGCAFBBCA@@?CABBBDDE>BAC=@@BA@@BBBBCCBBBAAAA@=@BB@A=@B@@=@C;@@@@
@ATNG8:01082:02235
GATGGTAGTATATGATAGACGACACCAGAAGATCAGGAACTCTAGAAGAATTCAGATTTTTAACACGAGAGTAAACTTAAAAAAGAAGGTTTTACAAGACTCACGTTAACAATATTGCAGCAGTACGCACACAATCGAAGCGCAGTAAGGATGGCTAGTGTAACTAGCAAGAATACCACGAAAGCAAGAAAAAAGAAGTACGCTATTAACTATTAACGTACCTGTCTCTTCCGAAACGAATGAGTACAGAGAGTACGATATGTCTACCATCGTTATCGGAAAGTCT
+
;;;C@BBBCB@@@A<@CBCCCBBBB?BCI?AAC;;67?:?;?BCDE@CC>A<@@;45555$58==CCCBBBBBC;;<.99;;;%;939.444+9==:9:9====00,/7<>=G@@<>BB?ABCCBBBBCBBBC@BBBB?BBBBBCBB?B?A:;9;BCBCBBD?BBBBAA=AB>BBB>B????7///(//////%-905///98<<>>D<>><>8<9=ACCC?DCAECBD>@=@AD=A::4:9=@A@???BAA>BABABB@@@;;;>>;>>>??:=<::5;?9@A@@
@ATNG8:01087:02256
GATGGTAGTGATACAGATCAGACACCAGAAGATCAAACTCTAGAAGAATTCAGATTTTTAACACGAGAGTAAACGTAAAAAGAAGGTTTTACAAGACTCACGTTAACAATATTGCAGCAGTACGCACACAATCGAAGCGCAGTAAGGATGGCTAGTGTAACTAGCAAGAATACCACGAAAAGCAAGAAAAAGAAGTACGCTATTAACTATTAACGTACCTGTCTCTTCCGAAACGAATGAGTACGTGTGCGACGTGTCTCCTACCATCGTTATCGGAAAGTCT
+
@449466=BB@A@ACCBBCCGBBBC@BBB=@@?;;;6:AAABCB?BB@C?AA@??<<;'73:;;888B??>C=BBBBBBB3:95;5;;;2;<B;>>A:;;B@@<@>@@<@@A7;;@AB????AAAA>>>B588??<>>>@::9C=D=D:87:AA?>>>A8;=AAAA:>>=AAA<@?7666)6//(./...$..(2999@@???:=:=>>A=A=AC668<@@??BBA7:5;ED;C780888>888==>;;;??>==??;;;:>>>:?;;;?<?@@@<AA:AA;:
@ATNG8:01089:02256
GATGGTAGACATATCGTACTCTCTGTACTCATTCGTTTCGGAAGAGACAGGTACGTTAATAGTTAATAGCGTACTTCTTTTTTCTTGCTTTCGTGGTATTCTTGCTAGTTACACTAGCCATCCTTACTGCGCTTCGATTGTGTGCGTACTGCTGCAATATTGTTAACGTGAGTCTTGTAAAACCTTCTTTTTACGTTTTACTCTCGTGTAAAAATCTGAATTCTTTCTAGAGTTCCTGATCTTCTGGTGTCTGATCTGTATCACTACCATCGTTATCGGAAAGTCT
+
AABB?BBCCDBCCBCBEBDDDCCCBBCCCBCC@CBBB<A@=@>ACBBBCE?BBBBB?B?BCDA>A;@@ABBCB?;5:;96:9'::1:888'2::8=BAA==A7;;=@==:>?@@>C??;?>>7;9<>==>>>><@AAA:>>A>>>>@@@AAA@@@A<<===@A<@:==?ABA?==8=;;;;1;:>:88888(9@////)//6///;66:@>@>.:>>AB<>;888-8==A6776:+//996606==6=@@B===AAAA????A???>:?@@==7=??C<A@7@=88
@ATNG8:01100:02227
GATGGTAGCGCATATCAGCGCAGCCCAGAAGATCAGGAACTCTAGAAGAATTCAGATTTTTAACACGAGAGTAAACGTAAAAAGAAGGTTTTACAAGACTCACGTTAACAATATTGCTGCAGTACGCACACAATCGAAGCGCAGTAAGGATGGCTAGTGTAACTAGCAAGAATACCACGAAAGCAAGAAAAAGAAGTACGCTATTAACTATTAACTTACCTGTCTCTTCCGAAACGAATGAGTACCTCTCAGACGCTCGTCCTACCATCGTTATCGGAAAGTCT
+
B=<>?C;9:<<CCCCCCCDBBBBBC?CCD@CCBDCC@B?BCCCCBB???=?@CCCBBDEG5B?ABCCFDCCA@@;@@@CCFC5CC@C@CCC:BBB?CBBAA@@;;5;:@B@BBB=@ADBBBAACBBAA>?>A>ABBB>AB?>>ACC@C@@@@7;;@B@@@A<@==>AB<@>9;><58:888'273.39;;;)//*/99;>>>?@<A:=>=@<@7;;=AA<??>==??<?<?@@9>BB?:99@AAB@BB>>@?@>>>@>>>A<@>>6;:>>><@@@@<?D9>>A;
@ATNG8:01104:02220
GATGGTAGCACACGAGATCTCATCGTACTCATTCGTTTCGGAAGAGACAGGTACGTTAATAGTTAATAGCGTACTTCTTTTTCTTGCTTTCGTGGTATTCTTGCTAGTTACACTAGCCATCCTTACTGCGCTTCGATTGTGTGCGTACTGCTGCAATATTGTTAACGTGAGTCTTGTAAAACCTTCTTTTTACGTTTACTCTCGTGTTAAAAATCTGAATTCTTCTAGAGTTCCTGATCTTCTGGTGTCTGATCTGTATCACTACCATCGTTATCGGAAAGTCT
+
CDCC=ABCDDDDABBCCCCCCCCBBCCCDCCC@CCCC>CC@B@CCDCCAB?BCCBB?B@BBBB?B?BBAACCCCC?AACCC3BB??<>?:?CCB@BAB=AC?==>CBB?BBBBBAAA:AAA<A<AAA?>==><AAAA8=<>8::>???AAA;;;?<>>==AA<@<@>>>AAABB<@@@@@5@;?;=>==</<=666(//9///>96;5;===.=AAAB=B<>>;>AAB>>><@<??BB>>;>>A=@@@@>>>A@@@AAAAA==;A=A@>>>;?@@@=AB9>>88
@ATNG8:01109:02234
GATTATCGCGTCGCTATCCAGAAGATCAGGAACTCTAGAAGAATTCAGATTTTAACACGAGAGTAAACGTAAAAAGAAGGTTTTACTAAGACTCATCGTTAACAATTATTGCAGCAGTACGCACACAATTCGAAGCGCTGTAAGGATGGCTAGTGTAACTAGCAAGAATACCACGAAAGCAAGAAAAAGAAGTACGCTATTTAACTATTTAAACGTACCTGTTCTCTTCCGAAACGATGAGTACTATAGATCTATCTGAGACTGCCAAGGCACACAGGGGATAGG
+
///179<<@;599565@=:>ICACBBBBB9B?BCCBBCB<??39339=;;;:.9?CBBABBBBDDD;?99;;;;'08396;;;.:///355586----,*,089(-(//0///;888:<33395333).(/88334448=>?=B=ABB?=@A@AA9939<::?=24:2:9:388333(38:7<>??>+8=8::?>733333(/(/////(//(/77791722+2555.53888.233333:;;7////8///6688:::::;>37.3494344=:99;:+5/./.
@ATNG8:01111:02230
GATGGTAGCTCACGTACGTCACACGTACTCATTCGTTTCGGAAGAGACAGGTACGTTAATAGTTAATAGCGTACTTCTTTTTCTTGCTTTCGTGGTATTCTTGCTAGTTACACTAGCCATCCTTACTGCGCTTCGATTGTGTGCGTACTGCTGCAATATTGTTAACGTGAGTCTTGTAAAACCTCTTTTTACGTTTACTCTCGTGTTAAAAATCTGAATTCTTCTAGAGTTCCTGATCTTCTGGTAGAGCGTTGCATATATCTACCATCGTTATCGGAAAGTCT
+
@>@B@BCGCBBBBCCE<;;DDDCCCCCCCBAA;A@@A:BB?BABCCCCBB?BBB@?=@@CCAA>A@BBBCBBBBB>AADCC2AC@CAAA;ABBD?AAB@DD599BBBB@CCBA=?AA7><<;A;AA@<<656=BBAA<A@@???>>>@?>?=<<<49:<<>?<?;>>ABBBD??;?==>>2>*//7778+8;655.666...6535.5::;)7:;>?;A7==9@@@B;:::>8======;??@<@@>=9:/-)-3---///@=AA<;;;>>;:;:<<@@8>>?>
@ATNG8:01067:02298
GATGGTAGCGCGACGAGCGTAGACCCAGAAGATCAGGAACTTCTAAGAAGAATTCAGATTTTTAACACGAAGAGTAAACGTAAAAAGAAGGTTTTACAAGACTCACGTTAACAATATTGCAGCAGTACGCACACAATCGAAGCGCAGTAAGGATGGCTAGTGTAACTAGCAAGAATACCACGCAAGAAAAAGAAGTACGCTATTAACTATTAACGTACCTGTACTCTTCCGAAACGAATGAGTACGATGAGAGAGCTCTCTCTACCATCGTTATCGGAAAGTCTT
+
<<<A:<<5449555555555559990955.5:;;4504597(---(--(--(-3/33::;;<+;6888882799333(3999999(55.5.555&555.59;;9:6658=8::5553-3499;<<<<<;;;@9;9?;;9:498>:<<==7>;>00)/;///:=B?AA?<<<7<;=@<858==<=78888;,;>0557775222+2+255538/5577=5955559>>=A<9;=06//)-,5,*,,,,,-55.222256::9997<477735)//9;3<<78;7:5
@ATNG8:01081:02287
GATGGTAGCACGAGTCACTCATCCAGAAGATCAGGAACTCTAGAAGAATTCAGATTTTTAACACGAGAGTAAACGTAAAAATTAAGGTTTTACAAGACTCACGTTAACAATATTGCAGCAGTACGCACACAATCGAAGCGCAGTAAGGATGGCTAGTGTAACTAGCAAGAATACCACGAAAGCAAGAAAAAGAAGTACGACTATTAACTATTTAAACGTACCTGTCTCTTCCGAAACGAATGAGTACAGAGAGTACGATATGTCTACCATCGTTATCGGAAAGTCT
+
?:::04;<A:66>CC>>?C?B==<=CC@BACB;;294994::9<7<<8<8;BAA@@@?)928?=??BBABBC>A784<<<)7078=8>A?0>;?9;37569622+21693;55/59><<>?????B<;;>>:=B@@=?;;;::;?=B=AAB>AABCB@A@<><;<BC@FC<?@B>A>898-8=>:>????/?@<988@<777//*/6<9888(7<1==@@B<?@A897@:>:=BF9>BB588AB885<==AA>??;;:>??======5;;;;@<BBAA?BC>??;;
@ATNG8:01082:02306
GATGGTAGTGTGTCTCTGAGAGTAGTACTCATTCGTTTCGGAAGAGACAGGTACGTTTAATAGTTAATAGCGTAACTTCTTTTTTTCTTTGCTTTCGTGGTATTCTTGCTAGTTACACTAGCCATCCTTACTGCGCTTCGATTGTGTGCGTACTGCTGCAATATTGTTAACGTGAGTCTTGTAAAAACCTTCTTTTTTTACTTACTCTCGTGTTAAAAATCTGAATTCTTCTAGAGTTCCTGATCTTCTGGTTTTTGACTAGTGTACTACTACCATCGTTATCGGAAAGTCT
+
56B=;?CA@@BA;56<@BCBB;;;@A@==>9:69ABC>BC?B?AA<;;HD?BBA;<;,:45:<?.:49@;AB<<49D>ABCDBA?#544/495@5=BAB?BCCBCF@C;;;CCABAAABBAA=B@@=@>BACAACCE?AACCAGCCABBA@DCCBBBBCC@BBB@BB?B>AAB;;;CDC>C;;;;;*;;@5;0<<<<<#;00*0;;>?;C@?>8@=@=1AABBD@C?AB@ABAAAAA?A?ABACBB=A@C=AAAA0ACBCCCCEDBCCDBBBC@BCDCD@BBBC@CC>B@@?
@ATNG8:01093:02317
GATGGTAGCTCGCTGATGATATCCAGAAGATCAGGAACTCTAGAAGAATTCAGATTTTTAACACGAGAGTAAACGTAAAAAGAAGGTTTTACAAGACTCACGTTAACAATATTGCAGCAGTACGCACACAATCGAAGCGCAGTAAGGATGGCTAGTGTAACTAGCAAGAATACCACGAAAGCAAGAAAAAAGAAGTACGCTATTAACTATTAACGTACCTGTCTCTTCCGAAACGAATGAGTACGAGAGTCAGAGCAGAGCTACCATCGAACTTGCAGAGTCT
+
@BBC>A@BCCBBBCCCCCBBBCDBFBB=BCCC999:>BBCCCDD@AB?B@CCCBBBBB3B?CCBABBD???C;@?@AAAA1BD@D=AAA9AIJBIBBBEDDCC@C@CC@CBB>@@ACC@ABCBBBBBBCC@CBBB?@@?ABBBB>C@CBB>ADCCCCCD?BBBBBB>@@>>=>=AA>>>8===;:88888%8@:>888AAA??;?<A@@@:=:>>BBB?BAAABBB?B????<?CC?BABBBBCBBBAABBDC>>>B?:;:DBA<@@@@A:>>;AABBAB>>>
@ATNG8:01094:02274
GATGGTAGTGTCATATGAGAGTGTGTACTCATTCGTTTCGGAAGAGACAGGTACGTTAATAGTTAATAGCGTACTTCTTTTTCTCGCTTTCGTGGTATTCTTGCTAGTTACACTAGCCATCCTTACTGCGCTTCGATTGTGTGCGTACTGCTGCAGTATTGTTAACGTGAGTCTTGTAAAACCTTCTTTTTACGTTTACTCTCGTGTTAAATATCTGAATTCTTCTAGAGTTCCTGATCTTCTGGGTGTATCAGCGAGTATCTACCATCGTTATCGGAAAGTCT
+
4<::5:<<@<666>>><<<@>?===A966@<A<;;EF866;D9>;;66657;;9;9495:977)/)/77:5559939::::'::4444;044443988388389>?AB?A@BA;;;@;@@@:@@@@AC;:::>AAAB;9:EDB;:;CBBBA@@;;;@?B=CA?B?AAAABAAAA=??@@A3A?B;@@AAA2BCCDE?EGBB@@@@@A@CC=CC;::CC@C@CC?@@A@A9979?C@@BBB898DD:A::9956969>><;?;;55.5555<8===>:==5<665
@ATNG8:01095:02290
GATGGTAGCGCATATCAGCGCAGCCCAGAAGATCAGGAACTCTAGAAGAATTCAGATTTTTAACACGAGAGTAATCGTAAAAAGAAGGTTTTACAAGACCCACGTTAACAATATTGCAGCAGTACGCACACAATCGAAGCGCAGTAAGGATGTCTAGTGTAACTAGCAAGAATACCACGAAAGCAAGAAAAAGAAGTACGCTATTAACTATTAACGTACCTGTCTCTTCCGAAACGAATGAGTACCTCTCATACGCTCGTCCTACCATCGTTATCGGAAAGTCT
+
BBBC?B?AAACCDCCCCBBBBBBDD?DCC@EBBBBB798;BCCEDD@BB>A?AAB?@@@@2A?BCDCCCCCBB@CDCBBBBB1BA=A;@@@;@BB>@89979BCC@B<@@<A@C>@AABBBBBCCDCBBBCC@DBA@<@A@@@A?>9@?A@CBBBBCCBBB@BAAB??<>B?ABB>??>==8=::4:===>/==:=>>BCBBCB@D@ECA@>@@CBBCC?CCBB???>A?BBB>BBB?AAACEBB?ABBCA>>>@@??@>><>>>=@>>=D@CCDC@CC=@AAC
@ATNG8:01096:02272
GATGGTAGTCTCAGATAGTCTATAGTACTCATTCGTTTCGGAAGAGACAGGTACGTTAATAGTTAATAGCGTACTTCTTTTTCTTGCTTTCGTGGTATTCTTGCTAGTTACACTAGCCATCCTTACTGCGCTTCGATTGTGTGCGTACTGCTGCAATATTGTTAACGTGAGTCTTGTAAAACCTTCTCTTTACGTTTACTCTCGTGTTAAAAATCTGAATTCTTCTAGAGTTCCTGATCTTCTGGTCTACTACACTGTACTCTACCATCGTTATCGGAAAGTCT
+
@<<D@B@@ABBBBBBABAA<99ABCCBDCC;;8;ABC;@@4:7;BCDBBB@BGCCC@B?BB@A?C@CCCCABCDC=@@@@@,@B?A@AA;A@@@=ABB>BCADCBCBC?BABBBDCC?BBC@D@CCBB:;;@<@ABB@CCCCCBBCCCCCCABB@;?>?;00+09==ABABBBB?B@@AA3@=@>AABBB=CBBCB9;;CBBBC<;;5;;;;*;BB<<5;>;;8;BAAABB>B>AAA@@@9;;C@CAABBBBDC@@AC;;;ACCC@BBBBB?B;;;>@A9@;;;
@ATNG8:01071:02340
GATGGTAGTGATACAGATCAGACACCAGAAGATCAGGAACTCTAGAAGAATTCAGATTTTTAACACGAGAGTAAACGTAAAAAGAAGGTTTACAAGACTCACGTTAACAATATTGCAGCAGTACGCACACAATCGAAGCGCAGTAAGGATGGCTAGTGTAACTAGCAAGAATACCACGAAAGCAAGAAAAAGAAGTACGCTATTAACTATTAACGTACCTGTCTCTTCCGAAACGAATGAGTACTATGTAGAGCTCTATACTACCATCGTTATCGGAAAGTCT
+
AA@B?DBBBBCDEDCBB@@BDDCCC?DBB@BBB@?@?B?EBBAAAD?CC?C>@@ABBCDC1B?BCBBAAABDDD>AAABJGC3BA<@5;;05>>7>>>?>?>@@?A@CC@BCC?BBBBBCBBCCCDBBB@@<?B@@>ABBBCD??<@@CCC?BCCCCCCA=AACCAB>BB?BBB<??=>>7=>?;99999(9B<D;;;AABBB8;7;?@>1838@CCE?BBBBAAA>?=?CA9B::9:BBCDCCBAACBBBCCDAAA<=;A?>>9>A@AA<@@??5:919<<<
@ATNG8:01072:02335
GATGGTAGCACGACACGACGATGTGTACTCATTCGTTTCGGAAGAGACAGGTACGTTAATAGTTAATAGCGTACTTCTTTTTCTTGCTTTCGTGGTATTCTTGCTAGTTACACTAGCCATCCTTACTGCGCTTCGATTGTGTGCGTACTGCTGCAATATTGTTAACGTGAGTCTTGTAAAACCTTCTTTTTACGTTTACTCTCGTGTTAAAAATCTGAATTCTTCTAGAGTTCCTGATCTTCTGGAGATATCATCAGCGAGCTACCATCGTTATCGGAAAGTCT
+
9444.4=ABBEC?B=AAAA@ABA@BBCCBBBB?CCCD>CC?B?BBCBCBB>BAAAA?A?BABB?B?BBBAA@AAB?BBEFD3BB=@@<<7<0/07;;;7?A<>?BBBB?BBBAAA>>;>AA=A<AA???@@@;@BAA7;;@@@@>>===AA;;;?9;;;=@A=B=;;;@>>>;;5;;ABB5B=B:;;;::+:=;<:*//7///:::A9>===.<=>;;5;;;;5;>A=>>A=A=A@>>>>;>>B=>>>@>>>@@AAAAAAA@;8839///@9@<;;7BD9@>>>
@ATNG8:01075:02336
GATGGTAGTCTCAGATAGTCTATAGTACTCATTCGTTTCGGAAGAGACAGGTACGTTAATAGTTAATAGCTGTACTTCTTTTTCTTGCTTTCGTGGTATTCTTGCTAGTTACACTAGCCATCCTTACTGCGCTTCGATTGTGTGCGTACTGCTGCAATAATTGTTAACGTGAGTCTTGTAAAACCTTCTTTTTACGTTTACTCTCGTGTTAAAAATCTGAATTCTTCTAGAGTTCCTGATCTTCTGGTATGACTAGTGTACTACTACCATCGTTATCGGAAAGTCT
+
?>>?5>:>@<<;;;666=966;;==>==@<5505===4=>5;6;@@A;;;7<;??B?B9;5;;7<:<;:////9//)/4444$3;6;;>>454//)///)/9)//5=;<8;;;4848849AA<A?B==?B==@?BAAA@C@@@BBA00000..-883--(-39916)/////79:<695555&5.5755555$55555)5////////537888$/////)/4:<7;:9:944.55:<<6558<:@=@AA@BCBCDDDDCC@@@CCC@CCB;;;;BAB<@@;@AB@
@ATNG8:01076:02344
GATGGTAGCTATACGTATATCTATGTACTCATTCGTTTCGGAAGAGACAGGTACGTTAATAGTTAATAGCGTACTTCTTTTTCTTGCTTTCGTGGTATTCTTGCTAGTTACACTAGCCATCCTTACTGCGCTTCGATTTGTGTGCGTACTGCTGCAATATTGTTAACGTGAGTCTTGTAAAACCTTCTTTTTACGTTTACTCTCGTGTTAAGAATCTGAATTCTTCTAGAGTTCCTGATCTTCTGGAGATACACATGATACCTCTACCATCGTTATCGGAAAGTCT
+
555;7<;56;@;CCCCCHECCBB@;?966>>B<@ABF?@@=@:@@?@BCC@CBB@>5>3;89:6;8=::8:888<6::::9$33288;=3<?>?9?@=9=>*/0//66068:;99;>;??A:>:>==//////59///)59<=99<>;99<=656A;:9;<>>:><???>>;;;A;>>=BB5B:=:=:;<;,666;>*//55833///6;6974=///6060;<8<>;:://-/47;///8.355/566...3333337./(-86,-(--75506955057/7555
@ATNG8:01077:02327
GATGGTAGGCGAGAGTGAGACGCAGTACTCATTCGTTTCGGAAGAGACAGGTACGTTAATAGTTAATAGCGTACTTCTTTTTCTTGCTTTCGTGGTATTCTTGCTAGTTACACTAGCCATCCTTACTGCGCTTCGATTGTGTGCGTACTGCTGCAATATTGTTAACGTGAGTCTTGTAAAACCTTCTTTTTACGTTTACTCTCGTGTTAAAAATCTGAATTCTTCTAGAGTTCCTGATCTTCTGGGCTGCGCTGATATGCGCTACCATCGTTATCGGAAAGTCT
+
55;=8=@@=@CBBABBBBBCBAACDBBBBBDC@CCCC>BB>A>@@@@@@@=@DCAB@C89:AA>A?BBBBBBCAB@@@@@@2AA?BBBB=@B9979AC?BB>?>?BBB?BBAAAA>>;>@A;=<<<<>>>>?<AAAA9?>A@>>>???A>??>=>:?>><>A<A<@@@???@@@6:;>>>5>=D:<<AAA.<====6;99///;99>;?DDD/A<<8=7=7//-/99=<>=<><>@B>@>8<<AA7A::8??;<<>;><;<>=<<6<>>??<@A??;?D9????
@ATNG8:01079:02334
GATGGTAGTATCTGTCTACGAGAGCCAGAAGATCAGGAACTCTAGAAGAATTCAGATTTTTAACACGAGAGTAAACGTAAAAAGAAGGTTTTACAAGACTCACGTTAACAATATTGCAGCAGTACGCACACAATCGAAGCGCAGTAAGGATGGCTAGTGTAACTAGCAAGAATACCACGAAAGCAAGAAAAAAGAAGTACGCTATTAACTATTAACGTACCTGTCTCTTCCGAAACGAATGAGTACTACTCTCAGAGACACACTACCATCGTTATCGGAAAGTCT
+
@@A?5::AB@@@@>CCGCCCDCBBB@CCC?BBBBAA?A?BBB@??C?BB@B@99:??BBB3C?BBBAAABBBBB;97:=999)9>5:.55506<>9AAADDDCAB?@@DA=@@B=@@GBCCCCCCCCCCCCC@CC@@>ABBAAC987:=A@@<@BCCBCCC?AAACCA?AA=AAE?AA:::,7<<999:::9%:=:>888@@A@A;>;?AAE:=9=DCBB?AAA@???9?;?@@9A::9:HFDCBBBCCBBBBBBBBBB@@AAAAA<A@@?@:??@B=CB7::::
@ATNG8:01080:02348
GATGGTAGTGTGTCTCTGAGAGTAGTACTCATTCGTTTCGGAAGAGACAGGTACGTTAATAGTTAATAGCGTACTTCTTTTTCTTGCTTTCGTGGTATTCTTGCTAGTTACACTAGCCATCCTTACTGCGCTTCGATTGTGTGCGTACTGCTGCAATATTGTTAACGTGAGTCTTGTAAAACCTTCTTTTACGTTTACTCTCGTGTTAAAAATCTGAATTCTTCTAGAGTTCCTGATCTTCTGGGTGTATCAGCGAGTATCTACCATCGTTATCGGAAAGTCT
+
888:7;;AEECCDCAACBAABB@A@CCCBB@@>@BCC>CC?B@BCCCBBB?@@ACC@C?CCA@?A?CCCCGCBBB=;;;;;*;A=ABCD<@@;;8;BB@CF@;;;DCCABCCCDCCCACCC@B=BEBAAACC?BBCC@CCCCCBBBCCCBBBBAD?BBC?@@<@=@@BCCCCCC?A;;;;.;<@=;;;;.;AACB@CCCCC;<<@A5;;;;*;@@@A<@<AC?BCBBBCC@C@CDCBCB?B;;;0;AABCCCABACCDDGCBBB?@@BBB@DEBB?CD=B@@@
@ATNG8:01082:02326
GATGGTAGCAGACGTGACAGAGCGCCAGAAGATCAGGAACTCTAGAAGAATTCAGATTTTTAACACGAGAGTAAACGTAAAAAGAAGGTTTTACAAGACTCACGTTAACAATATTGCAGCAGTACGCACACAATCGAAGCACAGTAAGGATGGCTAGTGTAACTAGCAAGAATACCACGAAAAGCAAGAAAAAAGAAGTACGCTATTAAACTATTAACGTACCTGTCTCTTCCTAAAACGAATGAGTACAGAGAGTACGATATGTCTACCATCGTTATCGGAAAGTCT
+
4449.44<?BBCBBBCCCCCCCCDC?BBD@@ABBBB?B?CBBAABE?BBAE?9:9@???@.@<@AAAAABBCCC=AABEEEE5CA?B5;;;6;@@?9:6955455058=<7;@??BB??@CCAAABAB@@;;7;AAB@DCBBBBAA=A<@@@=@@?>CB9:99??;:;700)/>;(/33333&3781:>>==='88069::;;:>;)//)/777)/)/>><=;@AA@AA@;=;7899-887173;>?@ABB>>>?@@@??>@?=???;;5;>>>><>B=>6:;17///
@ATNG8:01084:02346
GATGGTAGAGTATCATGTGTATCTCCAGAAGATCAGGAACTCTAGAAGAATTCAGATTTTTAACACGAGAGTAAACGTAAAAAGAAGGTTTACAAGACTCACGTTAACAATATTGCAGCAGTACGCACACAATCGAAGCGCAGTAAGGATGGCTAGTGTAACTAGCAAGAATACCACGAAAGCAAGAAAAAGAAGTACGCTATTAACTATTAACGTACCTGTCTCTTCCGAAACGAATGAGTACATAGATATACGTATAGCTACCATCGTTATCGGAAAGTCT
+
44<@7;;ADA>;;;;;;;>>BA@@A<;998>?<==B?B@CCCCCBB?BB>B?ADA::;;;*;=ABBAAACAA@B=BB@A@A@,@B=@5;;09==3:@<;AAA0000<@@<@BB?BBBBCCCBDCCEBBBDD?CCCC?BBBFCC@@>B@DAA?AABBBBBB@CCCCBB>BB?BCC?CB999+9:989::::(8?8A<>;B????<?=AA=?;?=<<BAA?AECBBCC?C@BBD=C@@>@CBBBBCCBBBAAABC@?A@@ABBBBA:@>AAB?BBAA?CC>B>>=
@ATNG8:01085:02335
GATGTAGAGTATCATGTGTATCTCCAGAAGATCAGGAACTCTAGAAGAATTCAGATTTTAACACGAGAGTAAACGTAAAAAGAAGGTTTACAAGACTCACGTTAACAATATTGCAGCAGTACGCACACAATCGAAGCGCAGTAAGGATGGCTAGTGTAACTAGCAAGAATACCACGGAAAGCAAGAAAAAGAAGTACGCTATTAACTATTAACGTACCTGTCTCTTCCGAAACGAATGAGTACTGTACTATGTGTGCGCTACCATCGTTATCGGAAAGTCT
+
444444=>>>@@===>;;;BA@@@=@BC?AB;;:;4:.4:;;::>89929=?945555&55::;<;;>=<<:09955555$5:49.44)4;<3:?:90>00/6;4776933,3338==@@A=BA@@C@@<@B@A?C@@@@?@>;A?AA@<@@?<@??@:@A>9883433866(/--057/---*/::::+:;5888:322.-(-0----(-(--//616<<<<<@;<8===4:8824439;;;<<A??>;87/99///99;968888;8444;.44)4448
@ATNG8:01085:02337
GATGGTAGAGTACAGTGTAGTAGACCAGAAGATCAGGAACTCTAGAAGAATTCAGATTTTTAACACGAGAGTAAACGTAAAAAGAAGGTTTTACAAGACTCACGTTAACAATATTGCAGCAGTACGCACACAATCGAAGCGCAGTAAGGATGGCTAGTGTAACTAGCAAGAATACCACGAAAGCAAGAAAAAGAAGTACGCTATTAACTATTAACGTACCTGTCTCTTCCGAAACGAATGAGTACACATCGTCGTGTCGTGCTACCATCGTTATCGGAAAGTCT
+
BA@?>ABCBBCBCBDCGGCBBBDCC?CDD?CCDB??=@?CACABAA>AB@E@>>?@@@@@2@>ABBBBBBBBBD>CBBCCCD5CB?B<AAA9ACIABAACBBB@A?@@DC@CCB?BCBBCBBCCCCCCCCCC@CBA@>ACBDDDBB=@<@::6;CCCCCCC?BAABBC?AA<ACC>????=5<<<899:::(8@9====@@C@@8;7;B@@<@<?>B;;::AAAAAA@C?CBC=B::8:BCBCCBBBBBBBBBBBD????<>>??:>==8728=<=8??5?@99
@ATNG8:01089:02354
GATGGTAGCGCATATCAGCGCAGCCCAGAAGATCAGGAACTCTAGAAGAATTCAGATTTTTAACACGAGAGTAAACGTAAAAAGAAGGTTTTACAAGACTCACGTTAACAATATTGCAGCAGTACGCACACAATCGAAGCGCAGTAAGGATGGCTAGTGTAACTAGCAAGAATACCACGAAAGCAAGAAAAAGAAGTACGCTATTAACTATTAACGTACCTGTCTCTTCCGAAACGAATGAGTACGATGAGATCTCGTGTGCTACCATCGTTATCGGAAAGTCT
+
A@??<@;;;@ABBGCICCBBBBBCD>CDDACCCBBB?B?BCCCCCC?BE@B>A?@;::::*;>CCBBCCCCCCC=BBBBBCC5BB@C<@AA9ABC@BBBBBBBCB@A@CC@CBB?BBBBBCCCCCAABFAAA@CBBB?@@CBCBBB?B@E:::;DCCCDCB@BBBBCB?AA>AAC=AA9882:>=<:::::(9A;AABABBCB@7:7;AAA;><>>CCF@CCBBAAA7;:;CD?DCC@CBCBBBBAAACCCBABAAA>>=@==>?7::??D@B>>@=@A7<887
@ATNG8:01089:02366
GATGTAGCGAGCGAGTGTGTATACCAGAAGATCAGGAACTCTAGAAGAATTCAGATTTTTAACACGAGAGTAAACGTAAAAAGAAGGTTTTACAAGACTCACGTTAACAATATTGCAGCAGTACGCACACAATCGAAGCGCAGTAAGGATGGCTAGTGTAACTAGCAAGAATACCACGAAAGCAAGAAAAAGAAGTACGCTATTAACTATTAACGTACCTATCTCTTCCGAAACGAAATGAGTACTATGTAGAGCTCTATACTAATCGTTATCGGAAAGTCT
+
@@@?;;CCDCBBCDCCCCBBBBBD@DA@>@AAA@@=??CCABA??9::5:?AAACCDDD5C@CCBDCCCCCCC>BCBAAAA2BB>C4;;;*:BB>E@@@CECBB?B@CE@BBB?BBBACBBBB@BDCCCCCADAAA>BACCBBBB>B?BAA<@BBBABBB@BECCCB@AA>ABB>??99:,9<>;==>=>.=?:?@BBBCBCB3719=>>5;5;?CCB@A@@AA@@<@>BAE9A;;;-;78=?BEBBAAABBABADCBBBBBB=8<9>><>BBB<??:???>
@ATNG8:01090:02335
GATGGTAGTAGTACACTAGTCATACCTGAAGATCAGGAACTCTAGAAGAATTCAGATTTTTTAACACGAGAGTAAACGTAAAAAAGAAGGTTTTACAAGACTCACGTTAACAATATTGCAGCAGTACGCACACAATCGAAGCGCAGTAAGGATGGCTAGTGTAACTAGCAAGAATACCACGAAAGCAAGAAAAAGAAGTACGCTATTAACTATTAACGTACCTGTCTCTTCCGAAACGAATGAGTACATAGATATACGTATAGCTACCATCGTTATCGGAAAGTCT
+
:::?<;;AABBCBBC@?CCBB@@?@=BBB?BB000=+0+//;/45=5::7;7897739999$849:;<=<::<?>833/:::::%/0*/2777.99;7;><>@;?CC@C@BB?@@@=@@BBCCCCCCCCCDCA@>@BAA=A???AA::7;>AAB>BCCCCBBB?BBBCCC?AA>ADC>BB:::,7;;875668(5=7:9;;@?>>@7;5:>>=5;6;?BBC?BBBBAAA=?=?GC=BBA>ABBCCCBBBBBCAA=??>>=AABB@@@=>>>>A>=@@?;>>6>887
@ATNG8:01092:02342
GATGGTAGCACACGAGATCTCATCGTACTCATTCGTTTCGGAAGAGACAGGTACGTTAATAGTTAATAGCGTACTTCTTTTTCTTGCTTTCGTGGTATTCTTGCTAGTTACACTAGCCATCCTTACTGCGCTTCGATTGTGTGCGTACTGCTGCAATATTGTTAACGTGAGTCTTGTAAAACCTTCTTTTTACGTTTACTCTCGTGTTAAAAATCTGAATTCTTCTAGAGTTCCTGATCTTCTGGTGTCTGATCTGTATCACTACCATCGTTATCGGAAAGTCT
+
?@AB?BBCCCCBBBBCCCCDCBBBBCCCCC@A?ACCE>BB?BACDBCCCD@BBBBB?B@CACA<B<BAABAAABB?BBBBB1BB?B@@A;ACBC>BBB?BB???@B>><>CBBB>>>;A@@;A9>>>>?>>>:>>>>:>>><===>?B>>@>>>@;>>><A?;?:???>>AAAA;A><><2:9<7;====.;=555(//8///<66:4:::;+;?@BB=A=>><>@A>:;:<@:>??>887:BF<AA@?===CAA??=AA>>>>A;?===@;A@@A;AA4>888
@ATNG8:01094:02362
GATGGTAGGTGCACATGAGTGTATCCAGAAGATCAGGAACTCTAGAAGAATTCAGATTTTTAACACGAGAGTAAACGTAAAAAGAAGGTTTTACAAGACTCACGTTAACAATATTGCAGCAGTACGCACACAATCGAAGCGCAGTAAGGATGGCTAGTGTAACTAGCAAGAATACCACGAAAGCAAGAAAATGAAGTACGCTATTAACTATTAACGTACCTGTCTCTTCCGAAACGAATGAGTACAGAGAGTACGATATGTCTACCATCGTTATCGGAAAGTCT
+
BABB?BBC?AACCBCCCCCCCCDBB>BDD@BBBB??<??BBCCC@A<?@<@?BDB99999':=CCCCCCBBBCC?CCCBBBC5B?=?29:9-<AA>BCCBCBBBA?A?CC>@@B>BBBABBCCCCECCBBBD@DCBB?BBBBCC@@<@=@>?;@BBBBCCA?AAABBB?BB>BB@9==777)9>>;ABBB:BBB?BCBB@?CEFAC@CCBC?B@CCBBC?CCB@@?<4:5;@@9A::8:BBDBBBCBBBBAAAAAAABBBB@@A>:>>>@@<@BAA<AD;>::;
@ATNG8:01094:02369
GATGGTAGGTGCACATGAGTGTATCCAGAGATCAGGTATCTAGAAGAATTCAGATTTTTAACACGAGAGTAAACGTAAAAAGAAGGTTTTACAAGACTCACGTTAACAATATTGCAGCAGTACGCACACAATCGAAGCGCAGTAAGGATGGCTAGTGTAACTAGCAAGAATACCACGAAAGCAAGAAAAAGAAGTACGCTAGTTAACTATTAACGTACTGTCTCTTCCGAAACGAATGAGTACCTCTCAGACGCTCGTACTACCATCGTTATCGGAAAGTCT
+
@@CB9;;>:=555566<?>>>?666:==><@@A@;6<<>0//<<7<?:?7;555<<==+=?CCDBBBAAAAD000//<<<+=A8>8B@G2@;;7;>AA@A@::20900*///)/:66;<<<@?>@@<?>A?B@@B@BBAAB@@@=@9@00+0=<<>=:=0555<<A8<=7333,3337;1888177777'7728::9;98....3277883:4..000/:::>><7:4///(///1///34::8=;;::33333;:::>>=::54438?=A>>C?B=8=@@@
@ATNG8:01096:02331
GATGGTAGGCGACATACATACGCGCCAGAAGATCAGGACTCTAGAAGAATTCAGATTTTTAACACGAGAGTAAACGTAAAAGGAAGGTTTTACAAGACCCACGTTAACAATATTGCAGCAGTACGCACACAATCGAAGCGCAGTAAGGATGGCTAGTGTAACTAGCAAGAATACCACGAAAGCAAGAAAAAGAAGTACGCTATTAACTATTAACGTACCTGTCTCTTCCGAAACGAATGAGTACTATGTAGAGCTCTATACTACCATCGTTATCGGAAAGTCT
+
@<:A?BBA?BBA@@BBCCCBBAA@@=BAE@GDBBBB@BCCBBBAA>@C>B?BACBBBBB2B?BBBCCCBB@@@:>?@@@@3A=A=A5;;;.;BB@GCDD?CB@?;?<@@5<<C<@@BAABBBECCBBBA@@?BBBC??>?999AA>B?BCC@B?@?BBBB@BBBBBB?BC?@@?>A@99:*55.......$..(.779>@@??;?=DDAA;@<?=99:6<?=>>@@:>:>>?6?AC=BACABCA??99:BBBBBCCCCBBBBBB@BBBCC?BBBA>A@;@@??
@ATNG8:01101:02325
GATGGTAGCAGACGTGACAGAGCGCCAGAAGATCTGGAACTCTAGAAGAATTCAGATTTTTAACACGAGAGTAAACGTAGAAAGAAGGTTTTACAAGACTCACGTTAACAATATTGCAGCAGTACGCACACAATCGAAGCGCAGTAAGGATGGCTAGTGTAACTAGCAAGAATACCACGAAAGCAAGAAAAAAGAAGTACGCTATTAACTATTAACGTACCTGTCTCTTCCGAAACGAATGAGTACAGAGAGTACGATATGTCTACCATCGTTATCGGAAAGTCT
+
B@@B@BBBBDCCCBCCBBCGCFBBBBBBB?CBBBBC@B@BBBBCBA>BB?C?BBB@@@@@2B@BCDDBA@AADD=BBCCBBA:@>9A=AA@7AFF@BBBDCCCBB>B@DD?CBB@CDCBBBCCDDBBCBBBB?AB??<@AA@?C><:@=?@@>ABBCBBBB?BCCBBB>BB=BBB9?<999+9:94888888%/<6<///==ABC7;7;???<?<?@CCD?B@@?>?@=A>ADD>D@?=?AAABCCCBABBBCBAAA@CCB@@?AB>>A>@>=A@??=AA9>:8:
@ATNG8:01111:02360
GATGGTAGCGCGACGAGCGTAGACCCAGAAGATCAGGAACTCTAGAAGAATTCAGATTTTTAACACGAGAGTAAACGTAAAAAGAAGGTTTTACAGACTCACGTTAACAATATTGCAGCAGTACGCACACAATCGAAGCGCAGTAAGGATGGCTAGTGTAACTAGCAAGAATACCACGAAAGCAAGAAAAAAGAAGTACGCTATTAACTATTAACGTACCTGTCTCTTCCGAAACGAATGAGTACTGCGTCTCACTCTCGCCTACCATCGTTATCGGAAAGTCT
+
AAAB>B@@@@;CCCCCDCBBBC;;;4;CC>BCELBB@A?BBB:9:D?AC@B?BA???AAA3B?BBCBBABBCCD=99;DHEE5;;8;=BBB<CCCIFCDDDCBB?B?BA>AAD>AACDEBBCCCBCBBBDD@BBBB?BBBBBBCB?A?A@@<@BBBBDBB?AABBCC?BB?BB?8>>777.3886=???AA)??<?>>>@@?@A5:5;===1818>ABC@BBA@===+0+0==5=00,0??BBCBCBBBBBCCBBBBCC@?;>8838A??@<?>??9@@<AB@A
@ATNG8:01066:02405
GATGGTAGCACGAGTCACTCATATCCAGAAGATCAGGAACTCTAGAAGAATTCAGATTTTTAACACGAGAGTAAACGTAAAAGAAGGTTTTTACAAGACTCACGTTAACAATATTGCAGCAGTACGCACACAATCGAAGCGCAGTAAGTATGGCTAGTGTAACTAGCAAGAATACCACGAAAGCAAGAAAAAGAAGTACGCTATTAACTATTAACGTACCTGTCTCTTCCGAAACGAATGAGTACTGCGTCTCACTCTCGCCTACCATCGTTATCGGAAAGTCT
+
;99A;CCCCBABBCCDACCFCCDCEABBB@DDCCAA?ABCCCCCCD@BB@B??>@><>?>.??ABBBBBBB@@?8;<>@??0?B;@4;;;;*;CEACBCAEDDCC?C@BB@BAA>ABBCCBBBCCCCCCBBA>ACBA?AACBCCBB>BCCBB?BAAABBBBACCCDCB?BC?BBB?DCA@@9?>=9:9999(:@9;888BFBA?;?<ACAA;A=AACBB?BBDB?@@<?9?AA;ABB@BBBCDBBBBBB@AACBBBCCCDE@ECC@BCCBC@BCCC?BC=BBAA
@ATNG8:01074:02404
GATGGTAGCGCATATCAGCGCAGCCCAGAAGATCAGGAACTCTAGAAGAATTCAGATTTTTAACACGAGAGTAAACGTAAAAAGAAGGTTTTACAAGACTCACGTTAACAATATTGCAGCAGTATGCACACAATCGAAGCGCAGTAAGGATGGCTAGTGTAACTAGCAAGAATACCACGAAAAGCAAGAAAAAAGAAGTACGCTATTAACTATTAACGTACCTGTCTCTTCCGAAACGAATGAGTACAGAGAGTACGATATGATCGTTATCGGAAAGTCT
+
@BBC@BBCBDBCCBBBDC@@AECCI>BCCAECEBBB8;8;BDBBBB?AA>A?AABBCCCD3C=BAAAAABBB@C?AAA@@@@000+0*000&/9:7;;;;9<45905=A@8ACA789??>@:;;CCCB?@?A@B;;;;@A?AB@BD?@;@00,0=>:A<<A:B@@BAB=@@>;;72;;7733&733,/9999:%9;5///::<>==8=6<<@:7<>;7?9919B@@B==9=059@9>?@<:::??@?ABAA99:BBAAABBBCC????ABBB>@@;@999
@ATNG8:01077:02392
GATTCTCAGATAGTCTATAGTACTCATTCGTTTCGGAAGAGACAGGTACGTTAATAGTTAATAGCGTACTTCTTTTTCTTGCTTTCGTGGTATTCTTGCTAGTTACACTAGCCATCCTTACTGCGCTTCGATTGTGTGCGTACTGCTGCAATATTGTTAACGTGAGTCTTGTAAAACCTTCTTTTTACGTTTACTCTCGTGTTAAAAATCTGAATTCTTCTAGAGTTCCTGATCTTCTGGGATGTTTGCGCAGTGCCTACCATCCGTTATCGGAAAGTCT
+
AAA@BBBCA@ACDCCCCCCCCCCCCBB?BCCD>BA=B?CDDC@@@>B@@@@>@;??BB@B?BBBBBBAAA=AAAAA2BE?A@@@:>AAB?BBB=@A9:99><=:=>>AA?DD;>=?9><AA<<>>??;?@;;7;A?>><;;==;=A@@@@578@<@E=D:>?@AAA@@@;?@?DC;B<A;@<===,;=777(--3---73-/)/666'3558>5>6<=4=???>>>;>:=>B???8;;@A:A;;6=2;///::67;;>?>;?;;68>7=>;;7;=3=:9;
@ATNG8:01079:02395
GATGGTAGGACGAGCGTCTGAGAGGTACTCATTCGTTTCGGAAGAGACAGGTACGTTAATAGTTAATAGCGTACTTCTTTTTCTTGCTTTCGTGGTATTCTTGCTAGTTACACTAGCCATCCTTACTGCGCTTCGATTGTGTGCGTACTGCTGCAATATTGTTAACGTGAGTCTTGTAAAACCTTCTTTTTACGTTTACTCTCGTGTTAAAAATCTGAATTCTTCTAGAGTTCCTGATCTTCTGGGCAGACTCTCACACGCCTACCATCGTTATCGGAAAGTCT
+
::9>9=CC?CBBBBABDCDDCCBB?DCBBBCC@CBAA<AB?B?BBCCDCC@CCCC@@C@FDCD?C@CDGIBBBCC@CCCCC1CC?BBCF>CC@@>AEJBCC@A@@CCDAECBBBDCC=BAC@D?CCCCBBAB?BBBC?CCCCCBBBCCCCC?@?A?BBC@CB?C@DBBBABBBB@CDDDD9B=@;99999*:@@BD=CCBBBFDCBB>BB@B0A@@@B?B>BG@CCBBBBB?C?CCCE?@;??@@<BECCCCBBBCCCBCCADBC@CBBCB?BCDB@CC<AA99
@ATNG8:01085:02415
GATGGTAGTATATCGCGTCGCTATCCAGAAGATCAGGAACTCTAGAAGAATTCAGATTTTTAACACGAGAGTAAACGTAAAAAGAAGGTTTTACAAGACTCACGTTAACAATATTGCAGCAGTACGCACACAATCGAAGCGCAGTAAGGATGGCTAGTGTAACTAGCAAGAATACCACGAAAGCAAGAAAAAGAAGTACGCTATTAACTATTAACGTACCTGTCTCTTCCGAAACGAATGAGTACTATAACTATCTGGACTACCATCGTTATCGGAAAGTCT
+
@<<>:CBBA@@BBBCCCCCCBBBCC?CCCACDD;;;@C?BBB@@@@=?A;@;:;9=>@@@1A>@ACBBABA?@@9::;@AAA0AA=A5;;;6;@B>ABAADDDBC@B?BB@BBB?BCBBBBCCDCCCCCBBC@DD??<@@A??@?><@@CCC@CCBBCBCD?BBCBAA>AC?BBB>AAAA@8===9:::99(8@:A888AA@@@8<7;@@@<@<@=BBB@BCDDBBB797:BA9BA@=??@BBCDCCCC?CCD??>>:>@@@A=C===@<@B>=9>D;C>==
@ATNG8:01091:02375
GATGGTAGTGTCAGTGCGCGTCGTCCAGAAGATCAGGAACTCTAGAAGAATTCAGATTTTTAACACGAGAGTAAACGTAAAAAGAAGGTTTTACAAGACTCACGTTAACAATATTGCAGCATTACGCACACAATCGAAGCGCAGTAAGGATGGCTAGTGTAACTAGCAAGAATACCACGAAAGCAAGAAAAAGAAGTACGCTATTAACTATTAACGTACCTGTCTCTTCCGAAACGAATGAGTACATAGATATACGTATAGCTACCATCGTTATCGGAAAGTCT
+
AAAB=@@DBBBBCCCBB@BB=9954.4<>8=BBBAB?A7;;A@@@A=??<?6;<998888$7/77=<<;?>::=388@<EDD1@@;>2:;;*9>>9>:99@A@9:69=?><@CA?BCBABCC=ABBBBBDEC@CDDC?BBBAAA@C8:8:BC?BCCCA??G?BBBBBB?CB?CBA<@@::929@@<<@CCD2BB>AABADC???<?<@@AA:?<???CC?DBCBBCB@B?BCB:@BB?BBAA@@?:::ABAA??????BBBA898:==A??<?AAA=@@9@A88
@ATNG8:01096:02413
GATGGTAGCGCACACATAGATACAGTACTCATTCGTTTCGGAAGAGACAGGTACGTTAATAGTTTAATAGCGTACTTCTTTTTCTTGCTTTCGTGGTATTCTTGCTAGTTACACTAGCCATCCTTACTGCGCTTCGATTGTGTGCGTACTGCTGCAATATTGTTAACGTGAGTCTTGTAAAACCTTCTTTTTACGTTTACTCTCGTGTTAAAAATCTGAATTCTTCTAGAGTTCCTGATCTTCTGGATAGCGACGCGATATACTACCATCGTTATCGGAAAGTCT
+
44557<<@@A@BBBCCCCCCC:;;CCB@B=@@9@CCD=BB?@=;;:@<BC=B@A;;6;>BB;::(5.599=9=999244949$485:444)48995;;<9<@>9:9@DE?BCGCCCCD@CCC@C>BCCG;<;A@AAAF;;;GCCCBBBLBBCBC@@=AA@=@C?D@CCBBBDEBB>BBDDD;D:;6;BAAA,???@@:@ABCCBBB;;4;<;;*;;;CE@CACC@BBC;;;;5;=AA@BAA6;;;6:ABBBFC;;=BBBCBBCCBB@B@A@EABAA?5;:.;;9:
@ATNG8:01102:02389
GATGGTAGTAGTACACTAGTCATACCAGAAGATCAGGAACTCTAGAAGAATTCAGATTTTTAACACGAGAGTAAACGTAAAAAGAAGGTTTTACAAGACTCACGTTAACAATATTGCAGCAGTACGCACACAATCGAAGCGCAGTAAGGATGGCTAGTGTAACTAGCAAGAATACCACGAAAGCAAGAAAAAGAAGTACGCTATTAACTATTAACGTACCTGTCTCTTCCGAAACGAATGAGTACACACTCTCATATGACACTATCGTTATCGGAAAGTCT
+
B<AE?CCBBBBBCFDCCCCCCBBBC?BBC@CCBB@A<A?CBCCCBB@BB?C?CCDBBBAA2B?CBCABBBBBBB<BB@AAAA2A@=A=AAA9AHIFGDCCCCB;:9;?BB?CBC@CBBBBCCCDCCDCCDCB?BB@@<@>>>BBBB>C@BBB@BCCCBAAB?AACACA>BB?A@@8><899+9==;:8888(8@:@888@BA@@7;8;CAA:=:=@B@@=@BBA?A@9?<?A@:ACC?BBBCBBBBAABBCC????=AACDCAAAB??=?BDB?BB<BABB
@ATNG8:01104:02382
GATGGTAGCAGACGTGACAGAGCGCCAGAAGATCAGGAACTCTAGAAGAATTCAGATTTTTAACACGAGAGTAGACGTAAAAAGAAGGTTTTACAAGACTCACGTTAACAATATTGCAGCAGTACGCACACAATCGAAGCGCAGTAAGGATGGCTAGTGTAACTAGCAAGAATACCACGAAAGCAAGAAAAAAGAAGTACGCTATTAACTATTAACGTACCTGTCTCTTCCGAAACGAGAGTACGATGAGAGAGCTCTCTCTACCATCGTTATCGGAAAGTCT
+
@AAB?BBFCCBBCDCCDCCCCCCCC@CBA>AB@@@A8:8;AAA@995:C>A>AA999ACC1978CCBBBBBAAA@@@=====,>?;?@CCC;CDC@???@889;:4:9;;3:>>9@@AACAA@CDCCCICCC@BBCC@BCB@@A996;?BBBADCCCCBBB?BCCBBA>CB>A<=5<<898+:==8::9:99%9?8?989CCC??7;8;@@D<><>?BBB>BBBBABB?B@CCM?EBB;;;?B????CBBBCCCDC?>?BBBAB?BBBBC?@@@B=AA9=888
@ATNG8:01105:02412
GATGGTAGTCTCAGATAGTCTATAGTACTCATTCGTTTCGGAAGAGACAGGTACGTTAATAGTTAATAGCGTACTTCTTTTTCTTGCTTTCGTGGTATTCTTGCTAGTTACACTAGCCATCCTTACTGCGCTTCGATTGTGTGCGTACTGCTGCAATATTGTTAACGTGAGTCTTGTAAAACCTTCTTTTACGTTTACTCTCGTGTTAAAAATCTGAATTCTTCTAGAGTTCCTGATCTTCTGGAGATATCATCAGCGAGCTACCATCGTTATCGGAAAGTCT
+
@@A<7:;@A;;6=<<<<<669;;<<A;59:5525CCC=@A=A=ACEB;6/2777/0)-(-5-0*/)//9<<;;44.44444$44.4344)4455.5<:4:>*/0/9794;;;;;;==8<A<8@;@@@AAABB?BB;;7;<;CCBBBBBBA@@@;;4;:98<>8>58455:<<<<695555&5.545555*55555)55<5966<<<7<<<<+@566<;?9@>:=@@@>9;6:=??@BBA=@@@=@@::9BAAABBAAA?@@@??@B:99@>>999?@C=B?>?
@ATNG8:01110:02394
GATGGTAGGTGCACATGAGTGTATCCAGAAGATCAGGAACTCTAGAAGAATTCAGATTTTTAACACGAGAGTAAACGTAAAAAGAAGGTTTTACAAGACTCACGTTAACAATATTGCAGCAGTACGCACACAATCGAAGCGCAGTAAGGATGGCTAGTGTAACTAGCAAGAATACCACGAAAGCAAGAAAAAGAAGTACGCTATTAACTATTAACGTTCCTGTCTCTTCCGAAACGAATGAGTACTATGTAGAGCTCTATACTACCATCGTTATCGGAAAGTCT
+
A@?@>AA@>@@@BDBBBFCCCCCBB?BBB?BCBB??<?@BBCCCCC@BB?B?AAB9::::*;>BCCCCCDBBBF@BBBBBBB5BB=B4;:;.<BB?B@C@CBCBB?B@BB?BBB>BBBBC@@@CCCDDCCBB@BCBA=@@@@@@??<@?BBB@CBBBCCCC?CAABCC@>><?BC=A@999,9>>9=====.=@<A888BAA<<6<8<;<A9>:=BHAC?BCCC@@@8;8;CD?HA@?ACCCCCC???BBCCBBBBBB>?>BA>>:8AA<@>;;;=9>=188?=
@ATNG8:01066:02448
GATGGTAGCTCGCTGATGATATCTCCAGAAGATCAGGAATTCTAGAAGAATTCAGATTTTTAACACGAGAGTAAACGTAAAAAGAAGGTTTTTACAAGACTCACGTTAACAATATTGCAGCAGTACGCACACAATCGAAGCGCAGTAAGGATGGCTAGTGTAACTAGCAAGAATACCACGAAAAGCTAGAAAAAAGAAGTACGCTATTAACTATTAACGTACCTGTCTCTTCCGAAACGAATGAGTACGAGAGAGCACACGTGTCTACCATCGTTATCGGAAAGTCT
+
ABBB>AACCCCCCDCCCDBCCCCCB?BAA>BAA@997;@C@CBB@@=@C@C?BA@9999:)9<A@BBBABC??<3=@99999(8?;>39:::(97?8=?==AA=;:7:<AA=>>;:===>=@@@AA>>@?=>>=??>B:=;>>@@>=:>=B>><>557ABCB;??>>AA<A>;A@@:<:5556)8:::577878%8:4;?@>>>@AA<@;@DAA;?:>>>>><@??A@@@:>:>AD;?AA>998A888<;;@@@@@A>>>A>>>A?==9?8::A;AA??<>>7=@::
@ATNG8:01067:02431
GATGGTAGGACGAGCGTCTGAGAGGTACTCATTCGTTTCGGAAGAGACAGGTATGTTAATAGTTAATAGCGTACTTCTTTTTCTTGCTTTCGTGGTATTCTTGCTAGTTGCACTAGCCATCCTTACTGCGCTTCGATTTGTGCGTACTGCTGCAATATTGTTAACGTGAGTCTTGTAAAACCTTCTTTTTACGTTTACTCTCGTGTTAAAAATCTGAATTCTTCTAGAGTTCCTGATCTTCTGGTTCGTCTATCATGTACTACCATCGTTATCGGAAAGTCT
+
88:B:>AB<A::5555==>;9;BB@CCCAAAC@D@@A;@C@B@CD@A@CCACBBCC?A=@CCA>C?CCBBAA;9946<@@@+?@:=;>>8=5968<<==@A<>>@??@79:AD@@@B?BAB@C@EEK;;;AC@CA@@@;ABB@ABCBBAAA@:;6;BC;AA=A>BBBBBBBB@;@::::-9=A=@@FEF1B?::;/000/77779:8<=@=)<596<8<9>B;??>>8894:6?==558788B@B?BB@@@BBBB:;;<<<00*000008=>>>299(948<
@ATNG8:01067:02467
GATGGTAGCGCATATCAGGCAGCCCAGCAAGATCAGGAACTCTAGAAGAATTCAGATTTTTAACACGAGAGTAAACGTAAAAAGAAGGTTTTACAAGACTCACGTTAACAATATTGCAGCAGTACGCACACAATCGAAGCGCAGTAAGGATGGCTAGTGTAACTAGCAAGAATACCACGAAAGCAAGAAAAAGAAGTACGCTATTAACTATTAACGTACCTGTCTCTTCCGAAACGAATGAGTACTGCGTCTCACTCTCGCCTACCATCGTTATCGGAAAGTCT
+
@@@B>?@CCCCDCBA??>:>:::<3:///6/--///)/2777::;@7>:;?=@A:;9DDD3C?@?8???::<==17744444$44.55<<<2=>>:BBCCCCCBB?B@CC@CCC;??CCDDCCCCCCBBBBC?C@@??BBBABABA>B@BAA?BBBBBCBA?CCCABA?BB?BBD=?????8???:?ABBB2A=<@;;;@B???;@<@@@A<?<??CCCADCBA?:93:3:A@9BAA=AAABBBCCCBCBBBCBCBCCCBB?BEB=A?@?B?CCDD?BB<AABB
@ATNG8:01068:02441
GATGGTAGCACGACACGACGATGTGTACTCATTCGTTTCGGAAGAGACAGGTACGTTAATAGTTAATAGCGTACTTCTTTTTCTTGCTTTCGTGGTATTCTTGCTAGTTACACTAGCCATCCTTACTGCGCTTCGATTGTGTGCGTACTGCTGCAATATTGTTAACGTGAGTCTTGTAAAACCTTCTTTTACGTTTACTCTCGTGTTAAAAATCTGAATTCTTCTAGAGTTCCTGATCTTCTGGTAGAGCGTGCATATATCTACCATCGTTATCGGAAAGTCT
+
;;>B?BBB@@@?;@CCCCCA@@;@BBCCCCCC@B@@@:@A?A?BB@A@CA=@@@00-04;=::6:::ABBB887B<:::::)3917AAA=@::98?>><??9=@@A@@=AAAA>>>A<AAB8:7:AA>>>??<>>>D;??AC>=>>>=@@A?>==<@@@:>><B<A@??@??AB389==</=5;5;@BB6A@@@@:@AA>>>>>;;5;=<<+=888B=A;>>=@@@?;;;6;=A@@@@@<@AA<@@A999<<<<=>@:;;@@@@<@@@?@<???A<AD7=:::
@ATNG8:01070:02443
GATGGTAGCGCATATCAGCGCAGCCCAGAAGATCAGGAACTCTAGAAGAATTCAGATTTTTAACACGAGAGTAAACGTAAAAAGAAGGTTTTACAAGACTCACGTTAACAATATTGCAGCAGTACGCACACAATCGAAGCGCAGTAAGGATGGCTAGTGTAACTAGCAAGAATACCACGAAAGCAAGAAAAAAGAAGTACGCTATTAACTATTAACGTACCTGTCTCTTCCGAAACGAATGAGTACTGCGTCTCACTCTCGCCTACCATCGTTATCGGAAAGTCT
+
A@>@=@99;ABBCDDCBCBBBCCCD=BCCAECBB@@;@?BBBBCBB?AA>A?BBBBBDDE5E@BBBBC;;;CCC>CCBCCCC5CC@C=AAA9CCC@CDBBCCBBB=A?@@<@@?=ABBBBBCCED@@@DCCH?BBBB?@AECCBBB?B>B;;9;CCCDEDC@;;;BBB@CCAB::69A:982:==;9:::::%:@;>:99?ACCD@B?>=>=<A=A=BBC@CCCBBBB7;7;AA=BAA@BBBCBBBBCCCCCCCDCCDCCCC@CCJ@JBAAC@CBBA@CC>CCCC
@ATNG8:01070:02468
GATGGTAGGCACTGCGCACACATCCCAGAAGATCAGGAACTCTTGAAGAATTCAGATTTTTAACACGAGAGTAAACGTAAAAAGAAGGTTTACGAGACTCACGTTAACAATATTGCAGCAGTACGCACACAATCGAAGCGCAGTAAGGATGTCTAGTGTAACTAGCAAGAATACCACGAAAGCAAGAAAAAGAAGTACGCTATTAACTATTAACGTACCTGTCTCTTCCGAAACGAATGAGTACACACTCTCATATGACACTACCTTCGTTATCGGAAAGTCT
+
9544.49939<:9;:;;;==@@;:906AB<ABBCBC?C@BBCB?AA<BF7;5;A@99:9;$97=>?BCBBBB=A8=9:4444$5:5:.55)5;<<===B@??BB?B?BB?<;;?BBCBCCCDDECCB@@@@=?@@A8:9??AAAB@D@BBBBCCBBCAA@<@@====+00:0//7:9577-577655555'283677======:C@?;<;:=;=BBEG?99:?;::698:AA:A9959>>AA998@A@AACAAA>>CCCCCD@@=@?@:;5;@;;5;@8@;;;
@ATNG8:01075:02449
GATGGTAGGTGCACATGAGTGTATCCAGAAGATCAGGAACTCTAGAAGAATTCAGATTTTTAACACGAGAGTAAACGTAAAAAGAAGGTTTTACAAGACTCACGTTAACAATATTGCAGCAGTACGCACACAATCGAAGCGCAGTAAGGATGGCTAGTGTAACTAGCAAGAATACCACGAAAGCAAGAAAAAAGAAGTACGCTATTAACTATTAACGTACCTGTCTCTTCCGAAACGAATGAGTACCTCTCAGACGCTCGTCCTACCATCGTTATCGGAAAGTCT
+
///727793:555=@A::9;69>?A@C@@>ABAAAB@C@DCBCCCDABC?@=@A;;;BBC0C?CA;<;<<:BBD>C@00000*0@,0,00/&/<<6=<;?>::::59<::38@A>ABB>@@C@AAICCBA@@@B@A@?BABCDBAA;A=@A@<@CBAADCC@BBBBCC@AA>CCB>@@999,:::29?A?AA'99/777577:56.6;::=@7:7:>CCG>@@CDDCD?C?ACC<C;;6;@A@?@@ABBBBBBBB@??EBCBABAA>;;;>D@BBAA5::/9A=?
@ATNG8:01078:02449
GATGGTAGTGTCATATGAGAGTGTGTACTCATTCGTTTCGGAAGAGACAGGTACGTTAATAGTTAATAGCGTCTTCTTTTTCTTGCTTTCGTGGTATTCTTGCTAGTTACACTAGCCATCCTTACTGCGCTTCGATTGTGTGCGTACTGCTGCAATATTGTTAACGTGAGTCTTGTAAAACCTTCTTTTTACGTTTACTCTCGTGTTAAAAATCTGAATTCTTCTAGAGTTCCTGATCTTCTGGGATGTGTGCGCAGTGCCTACCATCGTTATCGGTAAGTCT
+
@88B?@?;==BBBB>BBBBAABCCC@@ABBCC@A@AC<AA;?7@<CCCCBACCCCC?B@DCCB?CFDBCCCCBB?BCCCC5CC@CCBC?DECD;;;B?BB@BBACBE?AABBC<::?AAC@C@CCCCBBBB@CAAA?ABBBACABBBDDDCBDB@A;;8<C=B?B;;;AABCA=@;;;;-;4;5;;;;;*;?A@A7;;CB@BCCCBACGHG5ABBBB>B@CC?CCBA@;;7;>BCCCDC?CBHE?B@ABB;;;BBBAAAC@CBB@CBBCC@BBCIBHKAC;=;
@ATNG8:01079:02468
GATGGTAGTATCTGTCTACGAGAGCCAGAAGATCCAGGAAACTCTAGAAGAATTCAGAATTTTTAACACGAGAGTAAACGTAAAAAGAAGGTTTTACAAGACTCACGTTAACAATATTGCAGCAGTACGCACACAATCGAAGCGCAGTAAGGATGGCTAGTGTAACTAGCAAGAATACCACGAAGCAAGAAAAGAAGTACGCTATTACTATTAACGTACCTGTCTCTTCCGAAACGAATGAGTACGTGTGACGTACGTGAGCTACCATCGTTATCGGAAAGTCT
+
8849.44:9999555559;;@;B@E:==@59944.4:.33(3339:9=486164----(----$-389:==<<:;:C>989>?>>+:>9=4===+==>9?<99>?@@C?C@BB?AAA8:;@@AABBBDCCMFCBD@CDA@>ACCBBAA@>B6;;B?BBCCECBB?BBBAA@=@A=@@?8::00*/8;6///0)7=8::>@<;;<<6<=<=>5:49>BBB@BBAA@@@?A?BBC>C::7:A@??>BBCBAABCCBBBAAAB999??:@999@=A@AA?AA;A999
@ATNG8:01084:02435
GATGGTAGAGTATCATGTGTATCTCCAGAAGATCAGGAACTCTAGAAGAATTCAGATTTTTAACACGAGAGTAAACGTAAAAAGAAGGTTTTACAAGACTCACGTTAACAATATTGCAGCAGTACGCACACAATCGAAGCGCAGTAAGGATGGCTAGTGTAACTAGCAAGAATACCACGAAAGCAAGAAAAAGAAGTACGCTATTAACTATTAACGTACCTGTCTCTTCCGAAACGAATGAGTACACACTCTCATATTACACTACCATCGTTATCGGAAAGTCT
+
45;=8<A;;;@;;?CBDCCEDMCBB?BCC@ECCC::6;=@@DEBBB@CD@D?CC@@ADDD2D?CBDCCBBBBAA<AABBCCC3BC@C@CCC;CCC???@DCCC??=??A@=AAA;>?CBCBBBCDCCCCCCD@CB@@>ABCBCC:95;?B@@<@@CBBACC@CDCBBB@BB?BBE>A@@@@8999:@AABB3AA=@988@===>8=366>=/635;CCD@CCBBB;;6;7;BB;B;;9;@@AAAAA:9:BBDCBBBB?CCA@@@@000@@C@BBBB7;;0;A@A
@ATNG8:01084:02469
GATGGTAGAGAGACTGTAGCGCACCCAGAAGATCAGGAACTCTAGAAGAATTCAGATTTTTAACACGAGAGTAAACGTAAAAAGAAGGTTTTTACAAGACTCACGTTAACAATATTGCAGCAGTACGCACACAATCGAAGCGCAGTAAGGATGGCTAGTGTAACTAGCAAGAATACCACGAAAGCAAGAAAAAAGAAGTTACGCTATTAACTATTAAACGTACCTGTCTCTTCCGAAACGAATGAGTACGATGAGATCTCGTGTATCGTTATCGGAAAGTCT
+
-//?6<@CBBBB@AABCJCCCB:;;4;;99A@@ABB?B@BBBBAAA=@@6:59?>=<BBB+=8>?444;@;<AA;:3:6===+==9>.599:':BC?CCBA@A@:@<?;>C8@??<;>=@BB@ABC::9ABBB@9;:@=::9?=???=B=A@@:@AA@CBAB?@?????@BB?BBC499977)3771;;;;<=&9>6//,//;;;//)/////:(//)56@?<<?<<:>9;4849;;8>??<7777<;/////99889<9;;::>>@CC?@@AA;>?7=888
@ATNG8:01086:02447
GATGGTAGCATCATGCATATCTCACCAGAAGATCAGGAACTCTAGAAGAATTCAGATTTTTAACACGAGAGTAAACGTAAAAAGAAGGTTTTACAAGACTCACGTTACAATATTGCAGCAGTACGCACACAATCGAAGCGCAGTAAGGATGGCTAGTGTAACTAGCAAGAATACCACGAAAGCAAGAAAAAAGAAGTACGCTATTAACTATTAACGTACCTGTCTCTTCCGAAACGAATGAGTACGATGAGAGAGCTCTCTCTACCATCGTTATCGGAAAGTCT
+
///:6<@BCDCCCBCCCCCCA@@CC466>7>;;<00)/6889?>=?=??8?>BAA?B===)A>BCBABCCEBBB;?=;<;<;.:A?D:@@@4>@B=AACCCCF;;7;@@?ABA=?@@@AAACA;<;BAA;;4:?>>;?B@BCDBD@CAJCC?BBBBBBBC@BCBBBB=?>899939@@AB:??><<=====&;=5:00/;9;;;<@=>>>@<@7;;CCC?BBB;:9@=?;???6;7808=;?BBBBBAACCAAABB>:;;?>===:===8949@@?299*79:;
@ATNG8:01086:02458
GATGGTAGACACGTGTGCTCTCTCGTACTCATTCGTTTCGGAAGAGACAGGTACGTTAATAGTTAATAGCGTACTTCTTTTTCTTGCTTTTCGTGGTATTTCTTGCTTAGTTACACTAGCCATCCTTACTGCGCTTCGATTGTGTGCGTACTGCTGCAATATTGTTAACGTGAGTCTTGTAAAACCTTCTTTTTACGTTTACTCTTCGTGTTAAAAATCTGAATTCTTACTAGAGTTCCTGATCTTCTGGACAGAGTGTGCAGATACTACCATCGTTATCGGAAAGTCT
+
:::@8<BCCCB;;5=6556<<<<<><<<><<=7@:;;7;C?D?CBBAAAB6;9=9=:?7;;AB?C=AA@AAAA@B>BCDDD2BB@AA=>>3=AAA8=999,993997,37;2<;?AA>>>=888<A=BBB;;:>>:>AAA<@@@@???====AA===>:;;;<BB<?=>==@@@@AA=A@@@?2?5:5:=>>@.>>AAA:@@@>><>AA>>:>BBB/B;:;<7<9==///<<=:>><A<?@?@;;7<@@=AAAAA>>>ABAB>??AAAAA<@===A=AA>?:?A8?<==
@ATNG8:01093:02424
GATGGTAGCTCGCTGATGATATCTCCAGAAGATCAGGAACTCTAGAAGAATTCAGATTTTTAACACGAGAGTAAACGTAAAAAGAAGGTTTTACAAGACTCACGTTAACAATATTGCAGCAGTACGCACACAATCGAAGCGCAGTAAGGATGGCTAGTGTAACTAGCAAGAATACCACGAAAGCAAGAAAAAGAAGTACGCTATTAACTATTAACGTACCTGTCTCTTCCGAAACGAATGAGTACGAGAGAGCACACGTGTCTACCATCGTTATCGTAAAGTCT
+
AABC?BBCBBBBBCDCCCBBCCBBD?CCD@CBBA??>?@BBCCBBA?AA?C??AABBBBB3B@BBB>??BBBBB>AABBEKM5BB?A<@A@9ADCABAAAECCBB@B@CE@CBC?BBBBBBCBDECDDCE@?<?@@?=BBCBCDBB>C@C??>?EDCCCCC?BBBBBA?CC?ABB;@>999*9==9:::::.9A?@;;;>>>AA<@;@???3838@CCF@BBBCC@@=?>AAA=B9:9;CCECCBBBAAABBBCCCCB@@A>@AA;AA<<@?BCAA>DC:C@99
@ATNG8:01094:02455
GATGGTAGGCGTGTGAGAGTCTGCCCAGAAGATCAGGAACTCTAGAAGAATTCAGATTTTTAACACGAGAGTAAACGTAAAAAGAAGGTTTTACAAGACTCACGTTAACAATATTGCAGCAGTACGCACACAATCGAAGCGCAGTAAGGATGGCTAGTGTAACTAGCAAGAATACCACGAAAGCAAGAAAAAGAAGTACGCTATTAACTATTAACGTACCTGTCTCTTCCGAAACGAATGAGTACGATAGTCAGAGCAGAGCTACCATCGTTATCGGAAAGTCT
+
@;498<?A>@BABBBBBCDCCB;;;46GCADDBBBC?B=@@CBCCC@CC@C@BBBBACCC3C@BBBBBACB@@@8>?99999(:@;@3999(7>?<ABB@A@AAA=C=BB=@;;7;B??@@:8;@@CA@@@@<=>>A=?>@??>>><?;?:><>?>>>>6618>>>BB?BD?CCC9==888*9<<7<=<<<+8818ABCE@@??;@<AA??;A;A999@;@>>;;9><A=CCC;>AA?CBBBB>>@@@?@?B=<<<;;<=>=BBA=A<=>@=C>>=<@A:@@@?
@ATNG8:01098:02445
GATGGTAGCACGACACGACGATGTGTACTCATTCGTTTCGGAAGAGACAGGTACGTTAATAGTTAATAGCGTACTTCTTTTTCTGCTTTCGTTGGTATTCTTGCTAGTTACACTAGCCATCCTTACTGCGCTTCGATTGTGTGCGTACTGCTGCAATATTGTTAACGTGAGTCTTGTAAAACCTTCTTTTTACGTTTACTCTCGTGTTAAAAATCTGAATTCTTCTAGAGTTCCTGATCTTCTGGATAGCGACGCGATATACTACCATCGTTATCGGAAAGTCT
+
AABC@CDCCCA?;==;;A;;;@CCDEGDBCBA?ACBD>BB?B?BDABABB?ACAAB@D@CC?@=@@DCCDC@@??98;;;;)8>??::.9/0)/498;677.7@AAAB?DCCB@@;;:=?@<@=@@@>>>??<@@AC;?@A@?>>>=<D??9::>8<==:>>9=:=@@@>>>BC:=>>>>2>;@:>=AAA/AA9:93:=>>>@@>==5::9;+;===A<@<@B;@@BBA?>:>=DA==<A;AAA<@A@@;::>>>@@@@?=:::>:>AAAA8<:::4:<4=???
@ATNG8:01099:02434
GATGGTAGACACGTGTGCTCTTCGTACTCATTCGTTTCGGAAGAGACAGGTACGTTAATAGTTAATAGCGTACTTCTTTTTCTTGCTTTCGTGGTATTCTTGCTAGTTACACTAGCCATCCTTACTGCGCTTCGATTGTGTGCGTACTGCTGCAATATTGTTAACGTGAGTCTTGTAAAACCTTCTTTTTACGTTTACTCTCGTGTTAAAAATCTGAATTCTTCTAGAGTTCCTGATCTTCTGGACAGAGTGTGCAGATACTAATCGTTATCGGAAAGTCT
+
C@??=@=AACBBB<<<666>>:?CCCCCC;;9;BCC=BB@C@CCCBCBC@CCC::8;?AABC@C?CAA@CADGD?BBBBB3BB?BBBB>BCCDABBB?BB=A?@AAA>AABBBAAA8=<A=A=B@@@>>>?<@@@@7::??>>>>>B@@@>>>@<;;;<BA=A=A???@A???<@@AAA5@;>:88888(8=///)//5//.9658-6555$28;:;8<7==:>AAA@@@<><>A??@B7;;B=BB?@888A>>=@@???ABA=@???<A@;;7;F:@A<=
@ATNG8:01106:02469
GATGGTAGTACATGATAGACGACACCAGAAGATCAGGAACTCTAGAAGAATTCAGATTTTTAACACGAGAGTAAACGTAAAAAGAAGGTTTTACAAGACTCACGTTAACAATATTGCAGCAGTACGCACACAATCGAAGCGCAGTAAGGATGGCTAGTGTAACTAGCAAGAATACCACGAAGCAAGAAAAAGAAGTACGCTATTAACTATTAACGTACCTGTCTCTTCCGAAACGAATGAGTACAGAGAGTACGATATGTCTACCATCGTTATCGGAAAATCT
+
///:799::555555@:49?0////)//;47;;ABA?B@AC@A;;5<<B9?4=9;9A<<;*:55559999;;9;3;595===*55.5.555&5;<.56<<=::>@7<4<>58//)//89:<><666<>@@6916>>=:@@:495;55<596616<<===>>9=;;99:>??8977170;>6///177;;;+885:333::::=6=79222.5.55;954;==<=66467;@C>C::6:BAAABB??=?>>??;0/0;0/////83:888:,227505AA.789
@ATNG8:01110:02451
GATGGTAGCGAGCGAGTGTGTATACCAGAAGATCAGGAACTCTAGAAGAATTCTGATTTTATCACGAGAGTAAACGTAAAAAGAAGGTTTTACAAGACTCACGTTAACAATATTGCAGCAGTACGCACACAATCAAAGCGCAGTAAGGATGGCTAGTGTAACTAGCAAGAATACCACGAAAAGCAAGAAAAAGAAGTACGCTATTAACTATTAACGTACCTGTCTCTTCCGAAACGAATGAGTACCTCTCAGACGCTCGTCCTACCATCGTTATCGGAAAGTCT
+
A@=@<@@BADDCB??@CDDCCDCBB@BCCACDCB??>@@CCCCDCC=AA=A?AA?9999*7=>;@@BBBFBAA<@@?@@A@1??>A:???5?AA?AAAA>>@AA<A=AA;A>>9@??>B@AACB>?@>@@@<@>>>7>>>><<<=7;7;997:@@@@AAA;AAA@@>=AA<???5;6////(///)/////(-94<///77;AA:=:>AAA;>;>?CBA?ADBBBBB8:8:BA9B::5:?AADCC?CCCCBBB@?>>>AAA<@>=:=@>>A?BBGD?B@=@A@A
@ATNG8:01072:02480
GATGGTAGTGATACAGATCAGACACCAGAAGATCAGGAACTCTAGAAGAATTCAGATTTTTAACACGAGAGTAAACGTAAAAAGAAGGTTTTACAAGACTCACGTTAACAATATTGCAGCAGTACGCACACAATCGAAGCGCAGTAAGGATGGCTAGTGTAACTAGCAAGAATACCACGAAAGCAAGAAAAAAGAAGTACGCTATTAACTATTAACGTACCTGTCTCTTCCGAAACGAATGAGTACCTCTCAGACGCTCGTCCTACCATCGTTATCGGAAAGTCT
+
<<<B@BB@@@CCCFCECCCCCCCCDACCE;;<CBBA?B@CBC995>9=<7?=997;7777'84:?;:::A@>??8??@?>>>+<?5:.999*:@@=BAAACCIAA?@@CC?BBB>AACBCCBBBDCCCCCCC?CCCF>??BCA@?B9>:??><@DBAACCC?AABCCB?BB>BBB=@A9:9,777<789999%9@;@??;B@@@@<>;>>??:=:>ADCC?BBBC@@@=@=@BA;B??=?ACBBBC?AAACBBBBBB@@@@?<===8=888A=????=?B=A@AA
@ATNG8:01072:02517
GATGGTAGGCGTGTGAGAGTCTGCCCAGAAGATCAGGAACTCTAGAAGAATTCAGATTTTTAACACGAGAGTAAACGTAAAAAGAAGGTTTTACAAGACTCACGTTAACAATATTGCAGCAGTACGCACACAATCGAAGCGCAGTAAGGATGGCTAGTGTAACTAGCAAGAATACCACGAAAGCAAGAAAAAGAAGTACGCTATTAACTATTAACGTACCTGTCTCTTCCGAAACGAATGAGTACGATGAGATCTCGTGTGCTACCATCGTTATCGGAAAGTCT
+
;44;.49@<?CCCCCBBCCB@A::;05>>?CCBBBB@BACCCCBBB?BB?C@AB?87788):>>??BAABAAA@9>=9:999(:=9<2999*3996=::79:AAA=C<AA<@:888?>>>@?>>>@AA888=9>AAC8;:><@AAA;A;A5758@@@AAA@<@CA>A@=@D>BBA:<:555(8::4:::::*:;4;AAAAB>==:==AAAA<A:>?8:;;@>>A==>;?=???9?AA>ACCCB>>@@>>>@@<<<AA???<=>AA<?:::A<@@@D:??9>>??
@ATNG8:01073:02508
GATGGTAGTCTCAGATAGTCTATAGTACTCATTCGTTTCGGAAGAGACAGGTACGTTAATAGTTAATAGCGTACTTCTTTTTCTTGCTTTCGTGGTATTCTTGCTAGTTACACTAGCCATCCTTACTGCGCTTCGATTGTGTGCGTACTGCTGCAATATTGTTAACGTGAGTCTTGTAAAACCTTCTTTTTACGTTTACTCTCGTGTTAAAAATCTGAATTCTTCTAGAGTTCCTGATCTTCTGGACGACGCGCACTGACACTACCATCGTTATCGGAAAGTCT
+
55<C7;ABCCCBCCCCECABBBBCECCCCCBB@ADCD>DF?B@CCCCCCC@CCCCB@A=@?:94;4:A>@B@@>B<?===>,8=299AA9??;;6;CC@CC;=;CBBC@CCCCCCDD@BBB@C?BBAAAACD@FBBC@CCBCCBBBBBBBCCCAA>BAA?BC@C?AAB;;;CEI@DBBBB:B@I?BBCGF5ABDCD?CBABBBCBA@?BBBB5CBBBC@B@BC?BBB;;;B?C?BBBC;:8;AB>CBAA;;;BBABBBICDDCCC?BBABB@CAAA@CD>AA@A
@ATNG8:01074:02514
GATGGTAGCAGACGTGACAGAGCGCCAGAAGATCAGGAACTCTAGAAGAATTCAGATTTTTAACACGAGAGTAAACGTAAAAAGAAGGTTTTACAAGACTCACGTTAACAATATTGCAGCAGTACGCACACAATCGAAGCGCAGTAAGGATGGCTAGTGTAACTAGCAAGAATACCACGAAAGCAAGAAAAAGAAGTACGCTATTAACTATTAACGTACCTGTCTCTTCCGAAACGAATGAGTACTGCGTCTCACTCTCGCCTACCATCGTTATCGGAAAGTCT
+
<<<C466;:::;;;;@?>?CCAA00+///*/;=?@B?A@BBBBBBB?BB>B>??>;====.??BBBBBCCCCCE>??@AAAA1@E>B5;;;.:AA?CBBBDCD@A>@@BB?ACC>A@ABCCCCCCCCCCBBC?BB??<@@>>?A?>9@<@AA>BCCCCBDB?CCCBBA?AC?CBB>AA@@@9@::4:CCCD3>:7:777ADEBA9=:>AAA8=:=>BBE@DCCCBA@9?;?>>9>=?;?@@CAAABA@ABBCB@@@AACCC?CCC?CCCBB@BBBA?BB=BA@A
@ATNG8:01077:02478
GATGGTAGCACACGAGATCTCATCGTACTCATTCGTTTCGGAAGAGACAGGTACGTTAATAGTTAATAGCGTACTTCTTTTTCTTGCTTTTCGTGGTATTCTTGCTAGTTACACTAGCCATCCTTACTGCGCTTCGATTGTGTGCGTACTGCTGCAATATTGTTAACGTGAGTCTTGTAAAACCTTCTTTTTACGTTTACTCTCGTGTTAAAAATCTGAATTCTTCTAGAGTTCCTGATCTTCTGGGCTGCGCTGATATGCGCTACCATCGTTATCGTAAAGTCT
+
445:.55BBBCBBBBAA<;=AA@95555;;BC;;;CD;;9.54995==BA>BC000)/)////)/166<<;888=699::9)7;383333&3988298:6=B:<??=;<8?;<<@B>A<>AA8<7;AA=><9:5:<<<59:9;999;698;6///5(..2,2=/50598887779155ACC2A5949:><>/>====8=@@@=>=>>>18888(8:;;D=A<>?<>@A@@?@=E=@===;;57<<<2:///<998<:::<977>>?6:;AAA=BBAA;;;3;???
@ATNG8:01093:02478
GATGGTAGTCTCAGATATTCTATAGTACTCATTCGTTTCGGAAGAGACAGGTACGTTAATAGTTAATAGCGTACTTCTTTTTCTTGCTTTCGTGGTGTTCTTGCTAGTTACACTAGCCATCCTTACTGCGCTTCGATTGTGTGCGTACTGCTGCAATATTGTTAACGCGAGTCTTGTAAAACCTTCTTTTTACATTTACTCTCGTGTTAAAAATCTGAATTCTTCTAGAGTTCCTGATCTTCTGGAGATACACATGATACTCTACCATCGTTATCGGAAAGTCT
+
A?@B@DBCBCCBBCCCEC@DDCCCAABCCCAA=A@AA<BBAG@CBBBCCCACGBBB@C?BBBB@C@CCCCCCCCC?AADDD1BB?BBCE>CBBB?BCC?CC>A@@CBCACCCCBBBD@CCC@D@DCCBBBBC@BCCB?CCCCBBAABBBBBBCCB?BBBADE@B?BBBBBBCBB?BBBBB:B?C???=><,<<999,:@@@ABBBCB?BBCB3@@@00*0:;;=;@AABBB?B?AAAACC?CBB?BBBCBBB@AABB@@@B@BBB?BBBAA<AC??;AA9<977
@ATNG8:01094:02508
GATGGTAGCATCATGCATATCTCACCAGAAGATCAGGAACTCTAGAAGAATTCAGATTTTTAACACGAGAGTAAACGTAAAAAGAAGTTTTTACAAGACTCACGTTAACAATATTGCAGCAGTACGCACACAATCGAAGCGCAGTAAGGATGGCTAGTGTAACTAGCAAGAATACCACGAAAGCAAGAAAAAGAAGTACGCTATTAACTATTAACGTACCTGTCTCTTCCGAAACGAATGAGTACTGCGTCTCACTCTCGCCTACCATCGTTATCGGAAAGTCT
+
88893:<<?<AABBBCDCCCCBBBB?BBB>AAAA:;5:058>??BC?AB<?8;;737333$36;;==<:::<<<5::BBAAA0@@;>BABB5BCCACCABACCBE@E@BB?B;:6;CCCCEDCBBDCDDCDL@C@@@<@AAA@@@@:A=A;;6;CCBAA@B?BBBBCC@BC@???@DBAAA8><>49:BBB3BB=A::8;>@=<5:56///067==FCD@CBBCAA@@B?BCD=C:999BBAABABAAA;<<BDBBBBBBC@CBB=?:9:A;??BG@DD=BCCA
@ATNG8:01099:02511
GATGGTAGCACGACACGACGATGTGTACTCATTCGTTTCGGAAGAGACAGGTACGTTAATAGTTAATAGCGTACTTCTTTTTCTTGCTTTCGTGGTATTCTTGCTAGTTACACTAGCCATCCTTACTGCGCTTCGATTGTGTGCGTACTGCTGCAATATTGTTAACGTGAGTCTTGTAAAACCTTCTTTTTACGTTTACTCTCGTGTTAAAAATCTGAATTCTTCTAGAGTTCCTGATCTTCTGGTAGAGCGTGCATATATCTACCATCGTTATCGGAAAGTCT
+
45<@9BCBBBB;66@<AA<0//99@CHGCECC@CCCC>CC@C@CCBBBCB?BBA@@?A@DCAA>A@BBADCBB9897====+BA?A?;;3:0006<::7=@8=>?@@@=AAABBC>><>AB<>;>A@@????:=;9<4:9==???AA>>>B@???<>>><@D<A7:;@A@@@>>7;:=A@5A:>:>AAAA/AA///*/8<///=9:>=AAAA/???@B=B<>><>>?A:;;<>;>=77//,/<=9=A?>;;;@C@@>==??DBAB<>;;;?<@ABB=CC:A@@?
@ATNG8:01101:02491
GATGGTAGGCACTGCGCACACATCCCAGAAGATCAGGAACTCTAGAAGAATTCAGATTTTTAACACGAGAGTAAACGTAAAAAGAAGGTTTACAAGACTCACGTTAACAATATTGCAGCAGTACGCACACAATCGAAGCGCAGTAAGGATGGCTGTGTAACTAGCAAGAATACCACGAAAGCAAGAAAAAGAAGTACGCTATTAACTATTAACGTACCTGTCTCTTCCGAAACGAATGAGTAACACGACTCTCATATGACACTACCATCGTTATCGGAAAGTCT
+
///;6;?B>B@?;;<BBDDFJCCCB=A@@=?AB:;94989ABBCCCAEC?B?;:;BCCCD3C@BDBBACCAABC;AA99999$9>;@59:.5997=666=;;4:49=??459<7<;<<=BCBBA@@@=@@?9?A:;6:??999??;A?BBC@CCC@A@DACBABBB???;?A=8=;;;=69:>8>:=>>/>C=???@@@@??;><???B=B<??B;;6;A@?===,0,0::-8;<<.00///)7=;78::422::77;<:883336;<8887:::;49:18888
@ATNG8:01108:02496
GATGGTAGTACATGATAGACGACACCAGAAGATCAGGAACTCTAGAAGAATTCAGATTTTTAACACGAGAGTAAACGTAAAAAGAAGGTTTTACAAGACTCTCGTTAACAATATTGCAGCAGTACGCACACAATCGAAGCGCAGTAAGGATGGCTAGTGTAACTAGCAAGAATACCACGAAAGCAAGAAAAAGAAGTACGCTATTAACTATTAACGTACCTGTCTCTTCCGAAACGAATGAGTACGTGTGCGACGTGTCTCCTACCATCGTTCGGTCAGAGTCT
+
9:;B?BCCCCCDAA@DBBBB9;;CDACFI@DBAC@@=@@BBEDCBB?BB>B?BBC@??>>0@?CCCCCCCCCDD>@@?BCCC5BB=A4::;6<BCAICCCCBBCC@C<AA?BBB=@?BBBBBBCCCCCBBBCACCAA>ABBBDCBB?B@CCC>AACCCDBB?BBCBBB?BC>B@@<@?==<6>9949CCFC2BB@D::9BBBCC?B?B@@?8<8<<ABE@DBBCBCC?B@BBC=C@@=:;:BBBCBBBAAABCAAABCAAA@BBB?BBBAC?BA?AACCCDB@?
@ATNG8:01066:02526
GATGGTAGATATATGCACGCTCTACCAGAAGATCAGGAACTCTAGAAGAATTCAGATTTTTAACACGAGAGTAAACGTAAAAAGAAGGTTTACAAGACTCACGTTAACAATATTGCAGCAGTACGCACACAATCGAAGCGCAGTAAGGATGGCTAGTGTAACTAGCAAGAATACCACGAAAGCAAGAAAAAGAAGTACGCTATTAACTATTAACGTACCTGTCTCTTCCGAAACGAATGAGTACTACTCTCAGAGACACACTACCATCGTTATCGGAAAGTCT
+
ABCC?BBCBCBCBCCCCGDCCCCBB=BCC?CCCBBB@D?BBBAABB?BD@C?BBBBCBCB3B@BBBBBCBBFBB>9:;;BBB3BC=@5;;0:AA=BCCCCCIME?@?@B>AAB>AACBDBBBCEFDCCCCC@BBBB?BBBBBCBB9@=@996:BBBBCCC?AAACCB?BB>BBB?BB???8???<@AABB3AC=A998>>D@@:>:=>??1717?BBB@CCCA@@@5000@>6@0000AAABABBCCBBBBBE??@CBF@@@AB=@@@AA>@@<;89A9A776
@ATNG8:01071:02520
GATGGTAGCACGGAGTCACTCATATCCAGAAGATCAGGAACTCTAGAAGAATTCAGATTTTTAACACGAGAGTAAACGTAAAAAGAAGGTTTACAAGACTCACGTAACAATATTGCAGCAGTACGCACACAATCGAAGCGCAGTAAGGATGGCTAGTGTAACTAGCAAGAATACCACGAAAGCAAGAAAAAGAAGTACGCTATTAACTATTAACGTACCTGTCTCTTCCGAAACGAATGAGTACGTGTGCGACGTGTCTCCTACCATCGTTATCGGAAAGTCT
+
::AA=A>00///)////99;;54599.5495999955.5155=====8::5:8::???C?>+>9:555833:333(3;44444$4439.55)5:;7<>;65/9/0/)//)/783:<==>@@=AA@BA@>>@<@???>A@A@A??@;A?B<<7;A@@;:9?=AA>??B?BB>B=8:8===?7/0/69999:,9>;;788<<<@A9=.5299-5.5:@@BACCA@<57178777*3996447<<@??>>;//////33335=367705558<8;:9;-33(3777
@ATNG8:01083:02539
GATGGTAGCGCGACGAGCGTAGACCCAGAAGATCAGGAACTCTAGAAGAATTCAGGTTTTTAACACGAGAGTAAACGTAAAAAGAAGGTTTTACAAGACTCACGTTAACAATATTGCAGCAGTACGCACACAATCGAAGCGCAGTAAGGATGGCTAGTGTAACTAGCAAGAATACCACGAAAAGCAAGAAAAAGAAGTACGCTATTAACTATTAACGTACCTGTCTCTTCCGAAACGAATGAGTACGATGAGATCTCGTGTGCTACCATCGTTATCGGAAAGTCT
+
88:;5//////<;;:;<<;@@@<@C6=A@<>A;;;@<@?BBCBABA@BB?B?BAA=BBA@/@;?>?A?@@;>@@;@999???,95.5.555&5<=9=<@@@@@@@>@@FDGHBC?AABBC@AABBBB@@@BB?AA::59?<898=?;@=B;;49==:>?<B>@AB???9<<9==<8<00/0/)00/595989)9<3>;;8:77=>16059>>8>8==A;;6;A@@@99392800+///4///=99???@:::69>855::7777;;;?>??@6;8873::/:<:8
@ATNG8:01084:02542
GATGGTAGCTATACGTATATCTATGTACTCATTCGTTTCGGAAGAGACAGGTACGTTAATAGTTAATAGCGTACTTCTTTTTCTTGCTTTCGTGGTATTCTTGCTAGTTACACTAGCCATCCTTACTGCGCTTCGATTGTGTGCGTACTGCTGCAATATTGTTAACGTGAGTCTTGTAAAACCTTCTTTTTACGTTTACTCTCGTGTTAAAATCTGAATTCTTCTAGAGTTCCTGATCTTCTGGATAGCGACGCGATATACTACCATCGTTATCGGAAAGTCT
+
:44<5:;===?CCCCCCEDHDBBBCCCDDCCC?BBAB=AA>B@CCBBBBA?ACB:96;?ABCEAC?AACCCAABC?BBBBB3BC@BBBB=BBBC?BB@;>>;>>>C@A?BBACBAAD<AAA:=:>A?:::::<A???:>>B>::;>>@AAA?>==6;;;6;>;?;>>>@>>>@@;>>>@A5@=?9:::::):=///)//6///998;////(....73835808@>@:::;?=???=>>7;:@<@@D@???@@@>===BC???@<::;;A:>?>>:=A:@;;;
@ATNG8:01085:02521
GATGTTAGAGTACAGTGTAGTAGACCAGAAGATCAGGAACTCTAGAAGAATTCAGATTTTTAACACGAGAGTAAACGTAAAAAGAAGGTTTTACAAGACTCACGTTAACAATATTGCAGCAGTACGCACACAATCGAAGCGCAGTAAGGATGGCTAGTGTAACTAGCAAGAATACCACGAAAGCAAGAAAAAGAAGTACGCTATTAACTATTAACGTACCTTCTCTTCCGAAACGAATGAGTACACATCGTCGTGTCGTGCTACCATCGTTATCGGAAAGTCT
+
C=ABI?BBBBBDDCCCBBCCCCCBB@CCB@CBBB@@=@@AAAAAAA?BC?B@CCBABDDD2A>ABBBBBBBBBB>@?@CHEE5BA=A<AAA7BCC?CBBACCEDC?C@CC?BBB@BBBBCCBEBDDCCCC@?:?@??<@BBBCCBB@B?CAA?@DBBBBBB?BAAABB?BB>BBC@CBAAA=AAB?AAAAA2=B=BBAAAA>=<:>:=>>?5;6;;A@A<@-0000<@@@@F<@@@@AAABABBB@?ADC@@@BBABBBBB??@?C?@@B>A@:;::F>FBCB
@ATNG8:01086:02529
GATGGTAGGCGTGTGAGAGTCTGCCCAGAAGATCAGGAACTCTAGAAGAATTCAGATTTTTAACACGAGAGTAAACGTAAAAAGAAGGTTTACAAGACTCACGTTAACAATATTGCAGCAGTACGCACATAATCGAAGCGCAGTAAGGATGGCTAGTGTAACTAGCAAGAATACCACGAAAGCAAGAAAAAGAAGTACGCTATTAACTATTAACGTACCTGTACTCTTCCGAAACGAATGAGTAACAGAGAGTACGATATGTCTACCATCGTTATCGGAAAGTCT
+
AACC?B=E@BBAB;CBCDB@@@;;906DC?CCCBBC@C@BBCCCBB>BB8;5;BB99999)::=A@AABBABBB=A@==;;;,;=*0+00*//6383328888=6A;AA7;;>;=>=@@?@>988?A@@AA=@@@@<===>>>::6::?<@==888=>=<:=>>?BCAAA=A?;5;>?@>1;8818::::*::3:786@@>>>:=:=>>A=A=?>///7<<///:9:594<8818//(-----..357677622222852226222+225551:88558;.533.
@ATNG8:01088:02536
GATGGTAGCGACGAGTGTGTATACCAGAAGATCAGGAACTCTAGAAGAATTCAGATTTTTAACACGAGAGTAAACGTAAAAAGAAGGTTTTACAAGACTCACGTTAACAATATTGCAGCAGTACGCACACAATCGAAGCGCAGTAAGGATGGCTAGTGTAACTAGCAAGAATACCACGAAAGCAAGAAAAAGAAGTACGCTATTAACGATTAACGTACCTGTCTCTTCCGAAACGAATGAGTACGATGAGATCTCGTGTGCTACCATCGTTATCGGAAAGTCT
+
0//0)/7::@C@@;@?BCCCCCCC?@AA=BA:95<7?8AAB???C???<??AA@BBBBB3B?B?@@BBBBBDG>BBCDCCB5BA>A5;;;6;BC?BBBBCJGCC@C@BB?A??<@@?ABBABBCCCCBBBD@AAAC@BBBBBBBA?BAEA@?@CCCCBDD@BBBBBB@CB@BCC=@@??=,77;877778(5;6:;88;A=<<.6.58;<6>7>@BBC>@@@A===+0+0==5>@@=@CBBBBEAAABABA@>>>A===@@@A@=B888@<A?;;5;A1;;::
@ATNG8:01092:02540
GATGGTAGTATCTGTCTACGAGAGCCAGAAGATCAGGAACTCTAGACGAATTCAGATTTTTAACACGAGAGTAAACGTAAAATGAAGGTTTTACAAGACTCACGTTAACAATATTGCAGCAGTACGCACACAATCGAAGCGCAGTAAGGATGGCTAGTGTAACTAGCAAGAATACCACGAAAGCAAGAAAAAGAAGTACGCTATTAACTATTAACGTACCTGTCTCTTCCGAAACGAATGAGTACGTGTGACGTACGTGAGCTACCATCGTTATCGGAAAGTCT
+
444405:AAABCBBBCCCBCBBBHDADCB=A;944:38.3388833333-3699333777'74:=====<<88;1;9<>>>.><<8<4:::&49=3>CC?CCC:;6;7;D?BCCACCCCCCCCCEECGCC@?=@CAB?AAA@AA@A?B?CBB@BBBCEAAA?AACBBB@BB?BBB999ACC:AAB?BCCCD3BB?A888=>>:;5;5;===;>588CFCACCBBBBB?C@CCC=B@@<@AA@ACCAAABBBCCDCCE::;BBBBBAFFDAA=BCDE?BB>BAAA
@ATNG8:01093:02530
GATGGTAGTGTCATATGAGAGTGTGTACTCATTCGTTTCGGAAGAGACAGGTACGTTAATAGTTAATAGCGTACTTCTTTTTCTTGCTTTCGTGGTATTCTTGCTAGTTACACTAGCCATCCTTACTGCGCTTCGATTGTGTGCGTACTGCTGCAATATTGTTAACGTGAGTCTTGTAAAACCTTCTCTTTACGTTTACTCTCGTGTTAAAAATCTGAATTCTTCTAGAGTTCCTGATCTTCTGGAGATACACATGATACTCTACCATCGTTATCGGAAAGTCT
+
955>:=BCA@@CDBCBCBCEBBBCCAAACCCC@C@??:@@?C@CCCBB9;89BBBB?B?AA;94;?BACB@@@::6;BABB5BB?BBBC>BBBC?AAA=@@4;<;BA@>ACEEGHGCACCC@B?BBBB:::CACBBB9::ABAAACCBCDCBBAA=A@@<@B?B?BBBAAAB;;5;;;;;.;>D@GCCCH>CCAAA>ABCCDDBBBB=AAAA0ABBBB@B@CC>B@?>@;;5;=@@ABAB>BBC?BCBBBBBCBAAACCBCCCEE?@>>9:4;=AA=AA;?:::
@ATNG8:01110:02529
GATGGTAGAGTACAGTGTAGTAGACCAGAAGATCAGGAACTCTAGAAGAATTCAGATTTTTAACACGAGAGTAAACGTAAAAAGAAGGTTTTACAAGACTCACGTTAACAATATTGCAGCAGTACGCACACAATCGAAGCGCAGTATGGATGGCTAGTGTAACTAGCAAGAATACCACGAAAGCAAGAAAAAGAAGTACGCTATTAACTATTAACGTACCTGTCTCTTCCGAAACGAATGAGTACACACTCTCATATGACACTACCATCGTTATCGGAAAGTCT
+
ADAB?BCDCCCCCCCCCCDBBBCCC@BCD@CBBB997:<@@CBBBB@AA>A?BB@@@@@@2@>ABBBBBBBDDC>BABADDD1CB=?4:::.;BC@CBBBCCEBB@B@FE@A@A?CBBBBCCCCCBCCADCC@DC@@=??AA@BA@AA?A8879AABBCCC?CCDBAA?DD:>>>5:9777)8:<7::;;;+7=7;///==>;;5;5;>>@7;6;?C@@>@CCBCCB?B?BBD>B??=?AABBBCCCCBBBCBBBBBCBBBCBBB?BBBBB@BCBB?BD>B>>>
@ATNG8:01110:02532
GATGGTAGTACATGATAGACGACACCAGAAGATCAGGATCTCTAGAAGAATTCAGATTTTTTAACACGAGAGTAAACGTAAAAAGAAGGTTTTTACAAGACTCACGTTAACAATATTGCAGCAGTACGCACACAATCGAAGCGCAGTAAGGATGGCTAGTGTAACTAGCAAGAATACCACGAAAGCAAGAAAAAGAAGTACGCTATTAACTATTAACGTACCTGTCTCTTCCGAAACGAATGAGTACAGAGAGTACGATATGTCTACCATCGTTATCGGAAGTCT
+
:::;:<9?;;;;<<>??>?9;45<<5:<<166555;.554445<<<>?>692394455555#57566>><<;;;=09945555$5:.5.5999(9<<7<<<556=>B?B?BB?BBB<??@AC?@A@@@>0//9927;<@7;?=BA@@A60+000+0<0/0<=>8B=;?@A>?>9==;678777(77=477333$33,39:<<<;::4;15522-2067<=>:====B>C@B=?@?/9:=4:777=<==>??:;777???@@BAABA@;@A9889:977)-(----
@ATNG8:01114:01939
GATGGTAGTCTCAGATAGTCTATAGTACTCATTCGTTTCGGAAGAGACAGGTACGTTAATAGTTAATAGCGTACTTCTTTTCTTGCTTTCGTGGTATTCTTGCTAGTTACACTAGCCATCCTTACTGCGCTTCGATTGTGTGCGTACTGCTGCAATATTGTTAACGTGAGTCTTGTAAAACCTTCTTTTTACGTTTACTCTCGTGTTAAAAATCTGAATTCTTCTAGAGTTCCTGATCTTCTGGCTCTCGTAGACAGATACTACCATCGTTATCGGAAAGTCT
+
//89489><<A?A=<>;;665<<<<556;6669<@>?4;;7<8=95;555.5:;AB>B@BA<<:?:==<:5444<.4444&44.3/:;/////)/:;5:<15599:;166=>@@BC999@<?<>=99:>@A=BBBB@A;;:B@?@>9:9994>?7?><9<<59047959;;::895555&5.5555555$5<9990999555555:.5555$5////)/)/;7;:<<<55.57555@<@;@??:@@:;:BBBFCCBAA::::>>9;::>?<>??A9??9?>??
@ATNG8:01116:01937
GATGGTAGTGCGTGAGAGAGAGACCCAGAAGATCAGGAACTCTAGAAGAATTCAGATTTTTAACACTAGAGTAAACGTAAAAAGAAGGTTTTACAAGACTCACGTTAACAATATTGCAGCAGTACGCACACAATCGAAGCGCAGTAAGGATGGCTAGTGTAACTAGCAAGAATACCATGAAAGCAAGAAAAAGAAGTACGCTATTAACTATTAACGTACCTGTCTCTTCCGAAACGAATGAGTACACACTCTCATATGACACTACCATCGTTATCGGAAAGTCT
+
?<<?5:;BBDCC@A@BCCEDAB;;9)5@<8BBBAAB?B?BBBCCBB@BE?B?BC?=????)>?CBAAABBBBBB=?>ACCCC5BB>A7;;;6;EE>BBCCCCCCB?C@CC>A@C?BBBBCCDECCCBBDDCC@BDCC@CCCCBBBB=@=@::6;CBBBDBB?BGCCA@=@A><=>?CC@@@:?==;99:99(8@;=888A===B<@<>>@B:=:>BBBB@CCBABBA6:5:@@9A::8:AABBBBBBCBBBCAAAFBDCCAAACC@EBBBA=AAAA?BC=BBBB
@ATNG8:01118:01938
GATGGTAGTGATACAGATCAGACACCAGAAGATCAGGAACTCTAGAAGAATTCAGATTTTTAACACGAGAGTAAACGTAAAAAGAAGGTTTTACAAGACTCACGTTAACAATATTGCAGCAGTACGCACACAATCGAAGCGCAGTAAGGATGGCTAGTGTAACTAGCAAGAATACCACGAAAGCAAGAAAAAGAAGTACGCTATTAACTATTAACGTACCTGTCTCTTCCGAAACGAATGAGTACGTGTGCGACGTGTCTCCTACCATCGTTATCGGAAAGTCT
+
<@@A<;;=BABCBDBBDCCCDCA@@ACBCABBAA@@=?AAACBBBB?BC=A:00/>::::+:8;=:@@C>=88858;>>BBB5BC?A6;;:4;BB?BCCCCCCBB?B@AA>B@@=@CDCBBCCCCCCBBBBEABBCB?BBBBCCAB>B?B;;:;AAACCCC?BBBBBC@CB?AAA=@@AAA:??@?=????.>A?>888>@@BB<B;??>>;><@;@AC@BBBCCAA>A?BAD=C::9:CBCFDC>>@@??BCCCA>=;;;;@@B=A>?=A=A@@@=@A:@@AA
@ATNG8:01125:01957
GATGGTAGTGTCAGTGCGCGTCGTCCAGAAGATCAGGAACTCTAGAAGAATTCAGATTTTTAACACGAGAGTAAACGTAAAAAGAAGGTTTTACAAGACTCACGTTAACAATATTGCAGCAGTACGCACACAATCGAAGCGCAGTAAGGATGGCTAGTGTAACTAGCAAGAATACCACGAAAAGCAAGAAAAAAGAAGTACGCTATTAACTATTAACGTACCCGTCTCTTCCGAAACGAATGAGTACGTGTGACGTACGTGAGCTACCATCGTTATCGGAAAGTCT
+
///<)//>AABBDCCCCCBA@;;CC?BBB@CCB@A@=A>AAACAAA?A@=A9=>>:::::(9;??ABBBBBBBB=@@;;;;;*;;5:<CCD:CCI@BAA@@@?9:7:=AD>ABE@CA@?@;;;CCBBBCCCC@BBCC@CBBB999@>B?CCC@CCAAAACD@BBBA@><;;50005;=0:::+::93:@CBBA)>=6=///7577>;>;@<>>=A;?8:;;B;@@ABA@8<:;;;09<<8????CC?>>BBBBB?@@;;;BBBABCC?BA@??===?><@@;AAAA
@ATNG8:01128:01923
GATGGTAGCTATACGTATATCTATGTACTCATTCGTTTCGGAAGAGACAGGTACGTTAATAGTTAATAGCGTACTTCTTTTTCTTGCTTTCGTGGTATTCTTGCTAGTTACACTAGCCATCCTTACTGCGCTTCGATTGTGTGCGTACTGCTGCAATATTGTTAACGTGAGTCTTGTAAAACCTTCTTTTTACGTTTACTCTCGTGTAAAAATCTGAATTCTTCTAGAGTTCCTGATCTTCTGGACGACGCGCACTGACACTACCATCGTTATCGGAAAGTCT
+
////)/7:>?<BBBCCFGCCCCB;9;@?ACCB?ABAC=@@?A?DBCBCDD@DBBAB?B>BBBC>B?AABDCCA??5?CBC=1CC>AABD>BBCB?BAB?9959>?AAA>ABBA?A@@9>=><@<AB?>>=?@=B@@@:=<@>9:;=@@AAF>>=>:>=B=@@;@<??@@@@@<<6=::::/:7<:8////(/<===,//;//-9///////(/9:;?9@<@@<@@@@>>==B<@>=<=D=A<<:>;;;;65367366=>=@??@<?@@;:6:A@@=;;6<=66
@ATNG8:01135:01935
GATGGTAGCTCGCTGATGATATCTCCAGAAGATCAGGAATTCTAGAAGAATTCAGATTTTTAACACGAGAGTAAACGTAAAAAGAAGGTTTTACAAGACTCACGTTAACAATATTGCAGCAGTACGCACACAATCGAAGCGCAGTAAGGATGGCTAGTGTAACTAGCAAGAATACCACGAAAGCTAGAAAAAGAGTACGCTATTAACTATTAACGTACCTGTCTCTTCCGAAACGAATGAGTACGAAGAGAGCACACGTGTCTACCATCGTTATCGGAAAGTCT
+
BBCC>AABCCHCCBCCEBBBBCDBA<?BB=AACB;::<?C@DBBAA=AA596:@@=>>=>,=<???BBAAABBD>DAABCDC1?=;>3989*22606225852253=6>>:@;85;=@?@@@@<>>??@<<=899:=6;;7<==7836=BAA<A;;;@ABC;@@????<?A<>?A:>=>>?7>==:67777)///999>>@>?9=8=>==9>;>>@AA<@@?>>>>:=:=<<69//*/696,----(-248799::8887998885;;:;=5;99949A1:878
@ATNG8:01154:01928
GATGGTAGGCGTGTGAGAGTCTGCCAGAAGATCAGGAACTCTAGAAGAATTCAGATTTTTTAACACGAGAGTAAACGTAAAAAGAAGGTTTTTAACAAGACTCACGTTAACAATATTTGCAGCAGTACGCACACAATCGAAGCGCAGTAAGGATGGCTAGTGTAACTAGCAAGAATACCACGAAAGCAAGAAAAAGAAGTACGACTATTAACTATTAACGTTACCTGTCTCTTCCGAAACGAATGAGTAACGAGAGTCAGAGCAGAGCTACCATCGTTATCGGAAAGTCT
+
9::A@AAB::9>@@BBBAA<>A00,/<<;BBBC;;4;4;:=989938;.4.48888;;;;#71/66///8899:2::::;;;)33,3,3373'3,33,3222655553959935577(55777988A;::AAAAA<A@@@<>;;;888=8=:?>A<>887?AAA<A>>=BC?A>8:::4:=;:9399:655555'5;4;<<<775?8807<>===6;5;>>:;;6;=966//)/59:;19==:;;98..).66679>>888?>?>767<6616:;//)/8661:=1;@@@
@ATNG8:01162:01935
GATGGTAGCGCACACATAGATACAGTACTCATTCGTTTCGGAAGAGACAGGTACGTTAATAGTTAATAGCGTACTTCTTTTCTTGCTTTCGTGGTATTCTTGCTAGTTACACTAGCCATCCTTACTGCGCTTCGATTGTGTGCGTACTGCTGCAATATTGTTAACGTGAGTCTTGTAAAACCTTCTTTTACGTTTACTCTCGTGTTAAAAATCTGAATTCTTCTAGAGTTCCTGATCTTTGGCTCTCGTAGACAGATACTACCATCGTTATCGGAAAGTCT
+
AAAB?BBCCCCDDKCAAABBBCCBBA@@BBAB@BBCE?DD@CA;;:CCCD@BBA@@?B?ABCC>@>@BBA@@@BC=;;;;.48.43>>5A==B@BDKAFC>BBBCDDACBCCCCCF@CCB?C@CCBCBCCC?BACC@CCCCCBBBCCCCCBBCB?BBB@BD@C?BBBBACCCC@CCCCC;A=?;;;::-;AACE=BBBCDDCCCC@CCCC5CBBCD>BABC@CBBDBBB?C?BBBCCCC>C@AB??@BBBBBAAABBBBBBA?BBBBB>BBBC=B@<B>==
@ATNG8:01115:02007
GATGGTAGTAGTACACTAGTCATACCAGAAGATCAGGAACTCTAGAAGAATTCAGATTTTAACACGAGAGTAAACGTAAAAAGAAGGTTTACAAGACTCACGTTAACAATATTGCAGCAGTACGCACACAATCGAAGCGCAGTAAGGATGGCTAGTGTAACTAGCAAGAATACCACGAAAGCAAGAAAAAGAAGTACGCTATTAACTATTAACGTACCTGTCTCTTCCGAAACGAATGAGTACACACTCTCATATGACACTACCATCGTTATCGGAAAGTCT
+
>>CB?BBBBBCCDBCCBAAC=@;?C?BBB?;;;A@B>B699@@@BEAFF@B>@@?;;;;.8;<=?@BB=;9==6:9;;;;;'9?=D2;;09;;5;969>>>=A=B@EF@CA@?@BAABCBBCCCCCBCCC@CBBB>AABDBBBC9?;>;;7;BAAACAA>ACCCBC?BB?BCC?BCDFC<@??9?>>>?/??<?>=>AAA==:=;?>?A7;5;>B;;:;BBCBCB@C=ABE?BBB?CCBEEBAAACBBBB?;;==AAABBBCB@CCBBB?BBBB?BA;A?99
@ATNG8:01120:01974
GATGGTAGTGTGTGCTCTGAGAGTAGTACTCATTCGTTTCGGAAGAGACAGGTACGTTAATAGTTAATAGCGTACTTCTTTTTCTTGCTTTCGTGGTATTCTTGCTAGTTACACTAGCCATCCTTACTGCGCTTCGATTGTGTGCGTACTGCTGCAATATTGTTAACGTGAGTCTTGTAAAACCTTCTTTTACGTTTACTCTCGTGTTAAAAATCTGAATTCTTCTAGAGTTCCTGATCTTCTGGTATGACTAGTGTACTACTACCATCGTTATCGGAAAGTCT
+
44::056;=;;<0//<<:9<999>::>?;=@?A>@ADD:;;>A=@@BAA?B=@:;::29<:>;<9==B@?@;;99;344444$44.4:=;1::55.55549>:;@@@@@79::C<:;D;>>@:>3=@@<966=9=@9949>>>=9995445566<F?CCD?=>8<60/0=>@B9:290000+0*0)/0//&/;455)5955<55555.5555$59555496;>:@E>=;;;;?<===@;;4:/0)0//09DAAACB@?;666::>5666<<8<=89.44)4:==
@ATNG8:01120:01983
GATGGTAGACATATCGTACTCTCTGTACTCATTCGTTTCGGAAGAGACAGGTACGTTAATAGTTAATAGCGTACTTCTTTTTCTTGCTTTCGTGGTATTCTTGCTAGTTACACTAGCCATCCTTACTGCGCTTCGATTGTGTGCGTACTGCTGCAATATTGTTAACGTGAGTCTTGTAAAACCTTCTTTTTACGTTTACTCTCGTGTTAAAATCTGAATTCTTCTAGAGTTCCTGATCTTCTGGGTCTACGCTCGTCGCGCTACCATCGTTATCGGAAGTCT
+
::8>5::===BCCBCCBCC>====>=C====C?CCCC>999:?C@A@BAA>ABB=B8=8=<44/36;;888::87259===*592=;77.60.-3:-,(-42---8..).>>=>AGH:=>=8=9===889;=;?@@@8;;A>=;787;>?>;:;=185?=<::=9;>@=><<;:6:9<<=1==B8;;DDD/@@@@A9?;;;;;::<<1///)////7.5.753777;:995968<8:8=566==66663367776:;<?@>>>A<?>>>99<=;=1716::6
@ATNG8:01123:01994
GATGGTAGTGTGTCTCTGAGAGTAGTACTCATTCGTTTCGGAAGAGACAGGTACGTTAATAGTTAATAGCGTACTTCTTTTTTCTTGCTTTCGTGGTATTCTTGCTAGTTACACTAGCCATCCTTACTGCGCTTCGATTGTGCGCGTACTGCTGCAATATTGTTAACGTGAGTCTTGTAAAACCTTCTTTTTTACGTTTACTCTCGTGTTAAAAATCTGAATTCTTCTAGAGTTCCTGATCTTCTGGATAGCGACGCGATATACTACCATCGTTATCGGAAAGTCT
+
4444.4<<;<<<5555555555999<444999.7777-4:5;:DCCCCCC@CECCC@B?BCBB@C@BBBCCCCCC?@>>>=='>@=@ABC=BBBB@BBGAKF@BBBDBC@CCCBBBBB?CCC>??ACCCABBB?BBBB?BCCCCBBBCCCCCBBBB?CBE@??=@?BBB@@@CCC=B::9:-:;@;;::::;%;AABB=BCCCCCCCBB@BBBB2BBBCC?A?ACACCCCBBB@C@BACC??;@@@=BDBCBCCCCBBCCDCCCCBB?ABBCD@CCCC?CD=BB@@
@ATNG8:01128:02017
GATTAGTGTCATATGAGAGTGTGTACTCATTCGTTTCGGAAGAGACAGGTACGTTAATAGTTAATAGCGTACTTCTTTTTCTTGCTTTTCGTGGTATTCTTGCTAGTTACACTAGCCATCCTTACTGCGCTTCGATTGTGTGCGTACTGCTGCAATATTGTTAACGTGAGTCTTGTAAAACCTTCTTTTTTACGTTTACTCTCGTGTTAAAAATCTGAATTCTTCTAGAGTTCCTGATCTTCTGGGTGTATCAGCGAGTATCTACCATCGTTATCGGAAAGTCT
+
<>;<BBBBBC@@BCCCCHCBBBCCCA@@;96:BBB<BB?C@CCBA@@B@ABAIIBD?CCDD899<AAEBCBBC;:9999*;C>A@A@@0@?@@=@CB@CB9<;BCBB@BCCCCCHD@BBB>B?BCCCCCAA?ABCB@BABACCCCCCDBBBBBB?CBB???=@?AAECBBBBD?BBADD9C@C=::9:9:%:@AAD>BBBCDCCCCCBHCHC5CBBBC7;7;A<@CCBABC@C@CBBBCB?B:::6:AABCCCCCCCEECECCCB@B@@@C?CCCC?CC=CB99
@ATNG8:01131:01990
GATGGTATCTCGCTGATGATATCTCCAGAAGATCAGGAACTCTAGAAGAATTCAGATTTTAACACGAGAGTAAACGTAAAAAGAAGGTTTACAAGACTCACGTTAACAATATTGCAGCAGTACGCACACAATCGAAGCGCAGTAAGGATGGCTAGTGTAACTAGCAAGAATACCACGAAAGCAAGAAAAAAGAAGTACGCTATTAACTATTAACGTACCTGTCTCTTCCGAAACGAATGAGTACACATCGTCGTGTCGTGCTACCATCGTTATCGGAAAGTCT
+
CCA@?ABABBCDDCCBBBCBBBBBB@BCC@CCCBBB?B?BBBBBBB?AA>A?B?>7778*98AACAAA?AAAD>CB@AAAA2AB>B8;;8:;;=@BAACCB;;8<>AB?AAA@CCBABCCCCBCCCDBBC?CCCC?BBBABA>>:??@@@<ABBBBCCB?BBBBBB=BB>>>>=@@99929=<;9:::::%0>;<///==B??;?;??BB;>;>ACBB@BBBBBBB@C?BBB<BBC>BBBBBBBABAABBCBAABBCDBBBBBB?BBBBC?AAAA?CD>BB>>
@ATNG8:01133:01977
GATGGTAGCTATACGTATATCTATGTACTCATTCGTTTCGGAAGAGACAGGTACGTTAATAGTTAATAGCGTACTTCTTTTTCTTGCTTTCGTGGTATTCTTGCTAGTTACACTAGCCATCCTTACTGCGCTTCGATTGTGTGTGTACTGCTCAATATTGTTAACGTTAGTCTTGTAAAACCTTCTTTTACGTTTACTCTCGTGTTAAAATCTGAATTCTTCTAGAGTTCCTGATCTTCTGGGTCTCTCTCTCACGCACTACCCATGTTATCCGAAAGTCT
+
888>056B=@===B=>>CB;;6;:;>A@BABB9@@AB?BE@G@BBBAC@@=@A@@?;>;?@>@=?9=88<>=988288:::):=48===6;ABB?BCC799499??=@;???==BAA==>==A=AB>>>>@A<@@AA388;;==@???@@@===;;;;<@@:>5;:;36:888///==<.9.3.2222&2888:-5565556555+222&29888282550585522239388669=8<=AA3>>>>988///6;9;6---66-3326,336--,9-7,-,
@ATNG8:01138:02009
GATGGTAGGCACTGCGCACACATCCCAGAAGATCAGGAACTCTAGAAGAATTCAGATTTTTAACACGAGAGTAAACGTAAAAAGAAGGTTTTACAAGACTCACGTTAACAATATTGCAGCAGTACGCACACAATCGAAGCGCAGTAAGGATGGCTAGTGTAACTAGCAAGAATACCACGAAAGCAAGAAAAAGAAGTACGCTATTAACTATTAACGTACCTGTCTCTTCCGAAACGAATGATTACACACTCTCATATGACACTACCATCGTTATCGGAAAGTCT
+
ABBB?BBB?CBBABBDBDBBBCCCC>CCC@CCBCCCAFACCCA@@EADG?B?AA@@@CCC3B?BBB??@BCBCD>AA;;;;;*:B=A5;;;6;BB?BAADDDCBB?BACC@??@=??BBCCCCCBCCBBBDD@CC@@<@BBBCCAA=A?A@@>@DBCBBBA?CCCBAB@BB?@AA<@>9:9,9>>;88898(6>8=<>>AAADE6868>AA7;7;DECC>@@CAAAA9>9?<<6=994:ABD?BEBBBBBBBCBBAA@BCAA>>>:=@>>BAEDCC8::5::::
@ATNG8:01152:01970
GATGGTAGTGATACAGATCAGACACAGAAGATCAGGAACTCTAGAAGAATTCAGATTTTTAACACGAGAGTAAACGTAAAAAGAAGGTTTTACAAGACTCACGTTTAACAATATTGCAGCAGTACGCAACACAATCGAAGCGCAGTAAGGATGGCTAGTGTAACTAGCAAGAATACCACGAAAGCAAGAAAAAGAAGTACGCTATTAACTATTAACGTACCTGTCTCTTCCGAAACGAATGAGTACGATGAGAAGCTCTCTCTACCATCGTTATCGGAAAGTCT
+
==BC@CBBBCB=<<<<<B@<=<@B@9;55:9:@?A<@8<?;997<<>B?A???===<<7)84::=433?888:13244444$44.4.555&5::5<>;;9::444)48>>@B>>665;:?@;:9:BCBADDDD@CCBB?AAA@@CAA=@:@00+0<<<<<???CB>??B?B@?C?=8<<999,777/8;<;<.;;25577::<><:@9>>>>=@;?=AAA?BAAA@@><?<;??9>783877<>>AAA@??@@;@AAAAABB?@A=???=>:>@@D=DD;@>>>
@ATNG8:01152:01977
GATGGTAGCGGCACACATAGATACAGTACTCATTCGTTTCGGAAGAGACAGGTACGTTAATAGTTAATAGCGTACTTCTTTTTCTTGCTTTCGTGGTATTCTTGCTAGTTACACTAGCCATCCTTACTGCGCTTCGATTGTGTGCTTACTGCTGCAATATTGTTAACGTGAGTCTTGTAAAACCTTCTTTTTACGTTTACTCTCGTGTTAAAAATCTGTATTCTTCTAGAGTTCCTATCTTCTGGTAGAGCGTGCATATATCTACCATCGTTATCGGAAAGTCT
+
BBBB<<<@00)/;<=@>BBFCCCCCCCBBBC;:4;;;;6;D?C?CAACCCC@BBB;;:;?BBCB?B?BCCBBBBAB=;;;;;);A;A@BB;@?;;9;DJ@DG@BCCCCCACCCECCBB>BCC@C?CCCCBCBD@BBBC@CAAACBA@BECCBCCCC?CBC?CC?C?ABBBBBBBC>C;;;;.;=A<;;;;;*;BAAB=BBBCCCCC@A;@A@@0@AABC;;8;;8;BDD;;:@C@BBAAA9:9C@BBA????>@@@ABBBBBCCC?B>??@=@ABB?BB=BB==
@ATNG8:01153:01994
GATGGTAGACATATCGTACTCTCTGTACTCATTCGTTTCGGAAGAGACAGGTACGTTAATAGTTAATAGCGTACTTCTTTTTCTTGCTTTCGTGGTATTCTTGCTAGTTACACTAGCCATCCTTACTGCGCTTCGATTGTGTGCGTACTGCTGCAATATTGTTAACGTGAGTCTTGTAAAACCTTCTTTTTACGTTTACTCTCGTGTTAAAAATCTGAATTCTTCTAGAGTTCCTGATCTTCTGGGCTGCGCTGATATGCGCTACCATCGTTATCTGAAAAGTCT
+
BCBB?BBBCCCCDCCCCICCCBBBCCBBBEAA?ABBD=A@<@@BBBBBBB>BBBAA;A=A@C?>A>AAB@@@BB?;@A>@>/>=:=<<=6=B@B@DCD@>>6::;A@A<@A?A>>AA;A??9>9>???====;A>>>;@@@>>>@A@@@AA??;;7;@@;@C;A9>>>>>>=<=7><<<<2<<A8>>???/<=8881999///=;:>18888(8==>?;?<@@<@@@@=<<:>:>?>>>A6866606666;;;;?@>>>9;77--*,2222-699@;;:;/;=;9
@ATNG8:01155:02003
GATGGTAGTGATACAGATCAGACACCAGAGATCAGGAACTCTAGAAGAATTCAGATTTTTAACACGAGAGTAAACGTAAAAAGAAGGTTTACAAGACTCACGTTAACAATATTGCAGCAGTACGCACACAATCGAAGCGCAGTAAGGATGGCTAGTGTAACTAGCAAGAATACCACGAAAGCAAGAAAAAGAAGTACGCTATTAACTATTAACGTACCTGTCTCTTCCGAAACGAATGAGTACGATGAATCTCGTGTGCTACCATCGTTATCGGAAAAGTCT
+
BAAB?CCCA@@ECDCCCBA@A<BBC@DCBBBB@@?@B?@AB994=6<95>;00/66888)838?:B@@ABBBA:@=@@?@?,@C=A5;;05;;7<A;;=@<@@>@?BD>ACB@CCCCBAA000A>>=@9;69A@B?CBCDDBBB=A>;;;5;AA@BCCC?CCDCCC@AA>ACD?BBAAA<???9====>.?@>@@>>>BA@?6;6;;>>6;7;CBBB?BB@@@@B>A=???9?::89CBACAAAB::9?BABAAA>;;<AAC=C><<A@BB>>;>AA3?>=>
@ATNG8:01157:01991
GATGGTAGATACTCGCTGATACACCCAGAAGATCAGGAACTCTAGAAGAATTCAGATTTTTAACACGAGAGTAAACGTAAAAAGAAGGTTTACAAGACTCACGTTAACAATATTGCAGCAGTACGCACACAATCGAAGCGCAGTAAGGATGGCTAGTGTAACTAGCAAGAATACCACGAAAGCAAGAAAAAGAAGTACGCTATTAACTATTAACGTACCTGTCTCTTCCGAAACGAATGAGTACGAGAGAGCACACGTGTCTACCATCGTTATCGGAAAGTCT
+
<<<A@DB;66?<;5655555<@ABC<@??<>>@>==3;1338333837717178383>=='=8777:;373778.325>>>>*99.5.55)5994;>;;;>===8=8<;7:::.448;>=>?;:995=?9989B=>:ABB???BB?C?B:;7:9>@A@=>9=>>===<770787,7>=9;3///(-:::=0--2//..596./)/(/:88*/+/8@BB@CCBACAB>?;>>?6?@@<@@A???AA:::A?998?>>8<8662223222571333;68:-5522
@ATNG8:01162:01972
GATGGTAGTGTGTCTCTGAGAGTAGTACTCATTCGTTTCGGAAGAGACAGGTACGTTAATAGTTAATAGCGTACTTCTTTTTTCTTGCTTTCGTGGTATTCTTGCTAGTTACACTAGCCATCCTTACTGCGCTTCGATTGTGTGCGTACTGCTGCAATATTGTTAACGTGAGTCTTGTAAAACCTTCTTTTTTTACGTTTACTCTCGTGTTAAAATTCTGAATTCTTCTAGAGTTCCTGATCTTCTGGATAGCGACGCGATATACTACCATCGTTATCGGAAAGTCT
+
444939:<<A;;6=<<@@>@AA;:;AA@@@9:69@DA>BC?B@BCCCBBB@BBBCC@C?AAAB>CAGCCHH;;<B>;;;;;;%;?;?ABD<BBBB?BCC@DCACBBCCI@BBCBEBDD?CBC@B@BCCB@BBA=ACCC@CCCCCBBBB@@@CCBCC@DBB?BB?B>ABBCACC::8:@AAA8B?B<@@AABAA#AA;;;0;;DBCCCBAA=AAA.;5;CBB@J?=;;;CDC;<<>A>@@@BBB?A@A=ABCBBBB;<;;;;;;CCCCC@C@@?E@CBCC?AA<:::?
@ATNG8:01163:02001
GATGGTAGAGTATCATGTGTATCTCCAGAAGATCAGGAACTCTAGAAGAATTCAGATTTTTAACACGAGAGTAAACGTAAAAGGAAGGTTTTACAAGACTCACGTTAACAATATTGCAGCAGTACGCACTCAATCGAAGCGCAGTAAGGATGGCTAGTGTAACTAGCAAGAATACCACGAAAGCAAGAAAAAGAAGTACGCTATTAACTATTAACGTACCTGTCTCTTCCGAAACGAATGAGTACATAGATATACGTATAGCTACCATCGTTATCGGAAAGTCT
+
<844.45<<CCC><<<><<BC@@AD?CBB@BABBBA?A?CCDCCCC@CG9999CCBCCCC5C?CBCCCCCDCEE>C@AADD;D?C@C@BBB;BBC>BBBACBBCC@C?BB?BB@>AABCCCBBCBBCC@@@D@BBBB?AABBA@>>9@=@AB?BBCCCCCB?BBCBBB>>>8?@>;>@999,8<;889999(79/579=666694:4797517157;;;7<??C@>>-0-0@@4@0000?A?@:97@>;;>@??><=BB?@<<//*/668=9>>>86;;.3777
@ATNG8:01114:02047
GATGGTAGGACGAGCGTCTGAGAGGTACTCATTCGTTTCGGAAGAGACAGGTACGTTAATAGTTAATAGCGTACTTCTTTTTCTTGCTTTCGTGGTATTCTTGCTAGTTACACTAGCCATCCTTACTGCGCTTCGATTGTGTGCGTCTGCTGCAATATTGTTAACGTGAGTCTTGTAAAACCTTCTTTTACGTTTACTCTCGTGTTAAAAATCTGAATTCTTCTAGAGTTCCTGATCTTCTGGTTACACACTCGCTCGCTACCATCGTTATCGGAAAGTCT
+
CCBB?BB@<ABCB@?@BBBBBCDD?CCCCBCC@CBCB=BC@C?CBBBBDEAECBCC@D?CBCC@C@CBBBBEEGD@CCCCC5CD@BBCC=CB@A?ACC@CC?A@@CCCACCCCCCCB@CCC>?>ACCCCB@B@CDCC?CBBBBBBCCAA@CDCC?CBA<@@<?=?@CCBBBLD>A;;;;.;>C=;;;;-;BCDJ?EDDEDCDBBA5;;;;*;AABB@B?BA>BAB@?@?<@?AABCAA=A@@;A<ACCCCDCBBBBBCCCDC?CCBBC@CCBB?CE<BB99
@ATNG8:01116:02041
GATGGTAGCGCACACATAGATACAGTACTCATTCGTTTCGGAAGAGACAGGTACGTTAATTTAATAGCGTACTTCTTTTTCTTGCTTTCGTGGTATTCTTGCTAGTTACACTAGCCATCCTTACTGCGCTTCGATTGTGTGCGTACTGCTGCAATATTGTTAACGTGAGTCTTGTAAAACCTTCTTTTTACGTTTAACTCTCGTGTTAAAATCTGAATTCTTCTAGAGTTCCTGATCTTCTGGTATGACTAGTGTACTACTACCATCGTTATCGGAAAGTCT
+
95:=:>CBBBBBBDDCCA@BCBAB;;:?=>9;.9=>=5==9@8>;ABBCB<@@@;:24.44)58@@AAA??;=<79999$7;49;;<2:<==?BBB@CC?BBADBB@BBB@?@BB=@?D?C????9999:4;====A@@@D@@>>>???>;;;5;99<?A<A=@@;:;?BDG;>>@@?2>5:5:<===.==DDD6<8;==B>>=@@1///)////8696=@;?===;::;>;>A??>>7;;A<??>>:::==@?@@@<<<7773:;;;A;>>?>==@6;<//
@ATNG8:01126:02067
GATGGTAGGCACTGCGCACACATCCCAGAAGAATCAGGAACTCTAGAAGAATTCAGATTTTTAACACGAGAGTAAACGTAAAAAGAAGGTTTTACAAGACTCACGTTAACAATATTGCAGCAGTACGCACACAATCGAAGCGCAGTAAGGATGGCTAGTGTAACTAGCAAGAATACCACGAAAGCAAGAAAAAGAAGTACGCTATTAACTATTAACGTACCTGTCTCTTCCGAAACGAAATGAGTACGAAGAGAGCACACGTGTCTACCATCGTTATCGGAAAGTCT
+
@9959=>>@BC:;;BBBBBBBCCCC>B@@;00,0@@@>C@CBCCCCC?CC@C@@?@ABAAB3B?BCCBBBCBAAA8<=@ABBB5AC>B5;;;-:CD?CBABCCDBC?B?:;8;BC?@A@@000ADA@CCA000<?ABD?CBCCBCCB?B?B@@=?CCDBCCC?ACAAAA?BC?AAA;??@@@9>>=988888(/<7=///==@@@=A=AAAA=A<?>BBC?BBCCCBB=?>?BA9@99:,:===AAD::49AAA>BBBBB?ABCDA??;?>?>E?B@@@:==7>=<>
@ATNG8:01127:02056
GATGGTAGAGAGACTGTAGCGCACCCAGAAGATCAGGAACTCTAGAAGAATTCAGATTTTTAACACGAGAGTAAACGTAAAAAGAAGGTTTACAAGACTCACGTTAACAATATTGCAGCAGTACGCACACAATCGAAGCGCAGTAAGGATGGCTAGTGTAACTAGCAAGAATACCACGAAAGCAAGAAAAAAGAAGTACGCTATTAACTATTAACGTACCTGTCTCTTCCGAAACGAATGAGTACTGCGTCTCACTCTCGCCTACCATCGTTATCGGAAAGTCT
+
BCCC>B@DDCDCCC@AACFEAB9998:CD?CCCBAA>@@CCB>>?B?BC?B??==88788(9;@@BAAACCA@@8???AABA2AA@C5;;09<<7><<<@><=B@B>BC?ABA8;;?@ABDGCCBBBCBCC?BBAC<@@@ABBBB?B@C@@>ADBBBCCC?AAABBB@BB>>=>8<<999+9<<;====>?&:A;=889@@BED=D<@@>=:=;??BBC@DCBBBBB>A>ABC=BBB?BBBBBBCBBBBBBBBBBBBBBCC@CBB?BBBBB?BCBB@BB=B987
@ATNG8:01131:02039
GATGGTAGTGCGTGAGAGAGAGACCCAGAAGATCAGGAACTCTAGAAGAATTCAGATTTTTAACACGAGAGTAAACGTAAAAGAAGGTTTTACAAGACTCACGTTAACAATATTGCAGCAGTACGCACACAATCGAAGCGCAGTAAGGATGGCTAGTGTAACTAGCAAGAATACCACGAAAGCAAGAAAAAGAAGTACGCTATTAACTATTAACGTACCTGTCTCTCCGAAACGAATGAGTACGTGTGACGTACGTGAGCTACCATCGTTATCGGAAAGTCT
+
:44439:;556659AAAADBACB@B3;>94:99:@@4929;<AC?@=@A8=4797;7777'73766///::///(/34444&44.4.555&5::5<;;;=>>BC9;7;A=;:::?@>:?;>><AACCBBBB?CCCC>@ABBCBAC@D@B;;8<AB>@@??=BBBBBF?BB?999;=>999)899/89887'39422265559>6=288AA69077@;;4;:;>>=00+088/8--(-//988<:8333<;;<;;:<==444A?<?///?;?;;>199+878<
@ATNG8:01132:02050
GATGGTAGAGTACAGTGTAGTAGACCAGAAGATCAGGAACTCTAGAAGAATTCAGATTTTTAACACGAGAGTAAACGTAAAAAGAAGGTTTTACAAGACTCACGTTAACAATATTGCAGCAGTACGCACACAATCGAAGCGCAGTAAGGATGGCTAGTGTAACTAGCAAGAATACCACGAAAGCAAGAAAAAGAAGTACGCCATTATCTATTAACGTACCTGTCTCTTCCGAAACGAATGAGTACTGTATCTATGTGTGCGCTACCATCGTTATCGGAAAGTCT
+
CCCC?BBCDBBBCCCCCCCCCCCCC=ABD@CCCC9989?CBCBBBB@BB>B>>>=77777(:<ACCABBCCBBB<BBBBBCB5CB?C>BBB9BJFACCBBDCCCC?C@CC?BBC>@@BBBBDDEDCCCDBBB@BBBB?BBBBBBBB>B>BAA?BBBCBAAA?ACAAA@>CC?B@B>@@===7??>;=:;;:.;@<A;;;AA<AA<AAAAAF8:7:A@@@<@@@@@@@;A;@>A7A<=:=??BAAA>>@A??;;>??A:::=?ABD6::A@@<>>>>8<<6==@@
@ATNG8:01134:02040
GATGGTAGTGTGTCTCTGAGAGTAGTACTCATTCGTTTCGGAAGAGACAGGTACGTTAATAGTTAATAGCGTACTTCTTTTTCTTGCTTTCGTGGTATTCTTGCTAGTTACACTAGCCATCCTTACTGCGCTTCGATTGTGTGCGTACTGCTGCAATATTGTTAACGTGAGTCTTGTAAAACCTTCTTTTACGTTTACTCTCGTGTTAAAAATCTGAATTCTTCTAGAGTTCCTGATCTTCTGGACGACGCGCACTGACACTACCATCGTTATCGGAAAGTCT
+
:55=8<BCEECCAAA<ACIIB@@@AA@@@@;;6:CCC>CC@C@CBBBBCC@CCC:;8;@CBCB@C@CCBDB:9;B?BABBB,;;249@@4@BBB?BBC?BC?BBBBDGACCCCCCCC@CCC@C?CCC@BCA@<@BBB@CCCCCBBBCCCBBBBBC@AA@@CC@C@CBBBABCBB?A@@@@8@>@>;;;;6;BBBC>CBBBCCCCCB@CCCC5CBBBC@C?BCACCCBBAB?B@DBBBAA>ABC@DBBBBCCBBBBBBCCCCCCC@CCABB?CCCC?CD=CB@@
@ATNG8:01142:02063
GATGGTAGCAGACGTGACAGAGCGCCAGAAGATCAGGAACTCTAGAGAATTCAGATTTTTAACACGAGAGTAAACGTAAAAAGAAGGTTTTACAAGACTCACGTTAACAATATTGCAGCAGTACGCACACAATCGAAGCGCAGTAAGGATGGCTAGTGTAACTAGCAAGAATACCACGAAAGCAAGAAAAAGAAGTACGCTATTAACTATTAACGTACCTGTCTCTTCCGAAACGAATGAGTACTGCGTCTCACTCTCGCCTACCATCGTTATCGGAAAGTCT
+
BAAD@CB@AABBBDBBCBBBCBCDC@BCB?A@@;;;6;=AAA??AB>?<??AB873777$76??BBB>><;<=57744999(9:7<.555&5<>7><<@<??=B@B?BA?BBC?CBBABBBAAACBB@BAA=A@@@>A@?@BCBC?B?B;;9;AAAAABF>@?BB@A>AB?9:3177333(37728>>?B1AA9===@@@AAA<>6;:==8=<>>BDD@CCCDBBB?B?CAD=@::69?==@CAAADBCBCCBBBCCBA@<@@?9@A???9??==9?A:ABDB
@ATNG8:01154:02028
GATGGTAGCGCACACATAGATACAGTACTCATTCGTTTCGGAAGAGACAGGTACGTTAATAGTTAATAGCGTACTTCTTTTTCTTGCTTTCGTGGTATTCTTGCTAGTTACACTAGCCATCCTTACTGCGCTTCGATTGTGTGCGTACTGCTGCAATATTGTTAACGTGAGTCTTGTAAAACCTTCTTTTTTACGTTTACTCTCGTGTTAAAAATCTGAATTCTTCTAGAGTTCCTGATCTTCTGGACGACGCGCACTGACACTACCATCGTTATCGGAAAGTCT
+
BBCB?BBBBCCDDCCCCCCCCBBCCBCCDDBB>AA@@<AC?B@BCCDCCC=CCDBB?B;CCCC?C?CCBCBBBCC??????0>A=ABCC=ABCD@CBA=@@<AAAFCD@CCEBBBDD?AAB@D@CBBCBCCC@CCAA>ACCCBBBBDDCDCBBAA>ABC?CC@D=@@ABBCCCC?AAAAA6A?C@DBCCCC*CBBBC=BBCDCCCAAA@DDDC1BBBCE>@?CD@CCCCAAB?C=BBCCBB?AAD@DCCCCCCCBBBBADDBBBDD?CABBB?CCCC?BB=B???
@ATNG8:01163:02054
GATGGTAGACACGTGTGCTCTCTCGTACTCATTCGTTTCGGAAGAGACAGGTACGTTAATAGTTAATAGCGTACTTCTTTTTCTTGCTTTCGTGGTATTCTTGCTAGTTACACTAGCCATCCTTACTGCGCTTCGATTGTGTGCGTACTGCTGCAATATTGTTAACGTGAGTCTTGTAAAACCTTCTTTTTACGTTTACTCTCGTGTTAAAAATCTGAATTCTTCTAGAGTTCCTGATCTTCTGGTAGAGCGTGCATATATCTACCATCGTTATCGGAAAGTCT
+
;44<8<BECECBBCCABBCCCCDBCBBBCCBB?BCCD>CC?C?B?@@CCB?BCCBB>B>AAAA?A?CBBBB=>>B@CCBCB3BB?B>@>:>BBA=@8849A=99:@?<4=B@?@?::5:==597:>AAA>>>:=AAA;?=>::;=<@?@@?::9=9:8818;5;5;;B@@@A==8<8888,8:>:=====+=>66606:;///999>=BBBB/A;;;B=A:=><??>>66616,//>;>=///<9<;?;;;@@@@AAA@@@AA@@<@>>>A=CA@@:??7>;;;
@ATNG8:01128:02085
GATGGTAGAGTATCATGTGTATCTCCAGAAGATCAGGAACTCTAGAAGAATTCAGATTTTTAACACGAGAGTAAACGTAAAAAGAAGGTTTTACAAGACTCACGTTAACAATATTGCAGCAGTACGCACACAATCGAAGCGCAGTAAGGATGGCTAGTGTAACTAGCAAGAATACCACGAAAGCAAGAAAAATAAGTACGCTATTAACTATTAACGTACCTGTCTCTTCCGAAACGAATGAGTACGTGTGACGTACGTGAGCTACCATCGTTATCGGAAAGTCT
+
:;;C7;;A@@BABABBCBCDCCCBB?BAA?BAABBC?B>@@@CBBB?BE=A=@A;:9@@B1C@CCCCCBCA@@B=BBBBCCC3A@=@>BBB:BBB?BBB@@>>00-0:=><@@E579AAABAABDCCBDCCC?CCBB?BAAFDCBB?B?B;;7;ABBCDCC@BBBBCB?DD?BBB?BBBBE>BBA>?????,<A:775<?>9>?<@9@@AA<@<==BAA?ACDDBCC@C@CCC?CCC@BABACCBBBBBBCCDCCCBCB??@CCC@BAAAC?BBBB>AA<AAAB
@ATNG8:01134:02084
GATGGTAGGACGAGCGTCTGAGAGGTACTCATTCGTTTCGGAAGAGACAGGTACGTTAATAGTTAATAGCGTACTTCTTTTTCTTGCTTTCGTGGTATTCTTGCTAGTTACACTAGCCATCCTTACTGCGCTTCGATTGTGTGCGTACTGCTTCAATATTGTTAACGTGAGTCTTGTAAAACCTTCTTTTTACGTTTACTCTCGTGTTAAAAATCTGAATTCTTCTAGAGTTCCTGATCTTCTGGCGCTCTGTCACGTCTGCTACCATCGTTATCGGAAAGTCT
+
555=8=BB@CCBBB;;?BBBCCDC@CBDBBBB?BCCC=CC@C?CBBCCCD@CCBBB?B?DAAA?D?E@@CCCBBB?BDDDD1CC@CBBB=AA@@>ACCAHD?BBBCDF@CEBBACCC@CCC@B@CFA@ADCC?BBBC@DCCBBBCBAACCCC?998:CC?BC?C>BABCDBBBB>@@@@@3@;@=BBBCC3BBCGG>CCCBCCGDEC@CEDE3BBBCC@C@BC=@@BBBBD@E?@A@BAB>AAC@CCCICBBBJCCCCCCBCBBB@BBBCC?BBAA>@C<???B
@ATNG8:01138:02085
GATGGTAGCTCACGTACGTCACACGTACTCATTCGTTTCGGAAGAGACAGGTACGTTAATAGTTAATAGCGTACTTCTTTTTCTTGCTTTCGTGGTATTCTTGCTAGTTACACTAGCCATCCTTACTGCGCTTCGATTGTGTGCGTACTGCTGCAATATTGTTAACGTGAGTCTTGTAAAACCTTCTTTTTACGTTTACTCTCGTGTTAAAATCTGAATTCTTCTAGAGTTCCTGATCTTCTGGACGACGCGCACTGACACTACCATCGTTATCGGAAAGTCT
+
A@=@<?AA?A@B@AADCCCCDBBBDCBBBAAA=ABBC=BB?B?BBBBBBD@CCCCD<@>AABB?A?CBBBAAABB>BACCC17757?@B=BBB@=?>=8=A498ACEF?AAAAACAA;???8<:<=<;;>AA<AA?B:>=??==>@@@@AD@=>>:==>=BB<A;?????BAAA;@@@@@6@<?:??CCC+:9779-3-----697:1888(2:9;;9>6::18@??=>><?=BAA@@@<??@<@A:;:?=::<///=<<;63603---3-3=772=@6=@?;
@ATNG8:01142:02094
GATGGTAGCTCGCTGATGATATCTCCAGAAGATCAGGAACTCTAGAAGAATTCAGATTTTTAACACGAGAGTAAACGTAAAAAGAAGGTTTTACAAGACTCACGTTAACAATATTGCAGCAGTACGCACACAATCGAAGCGCAGTAAGGATGCTAGTGTAACTAGCAAGAATACCACGAAAGCAAGAAAAAGAAGTACGCTATTAACTATTAACGTACCCTAGTCTCTTCCGAAAACGATGAGTACTGTATCTATGTGTGCGACTACCCATCGTTATCGGAA
+
48:;7<565::;;<::@@:55<<55.55/)////772727:;;:9=64403587666666'95///88=>=777)7794444$4<49.555&5<<79666;;<=B?B@BB<AA@5;:::;@>??B996=BBA=@@AA=AB@????C<@=A00/<999;==8<<;///(//(///0688<;/833,37777'79/5522255994937555054/.----(--/:://3694////&////896788999333:888;;3.....3...'.875505559/55
@ATNG8:01144:02095
GATGGTAGTGTCATATGAGAGTGTGTACTCATTCGTTTCGGAAGAGACAGGTACGTTAATAGTTAATAGCGTACTTCTTTTTCTTTGCTTTCGTGGTATTCTTGCTAGTTACACTAGCCATCCTTACTGCGCTTCGATTGTGTGCGTACTGCTGCAATATTGTTAACGTGAGTCTTGTAAAACCTTCTTTTTACGTTTACTCTCGTGTTAAAATCTGAATTCTTCTAGAGTTCCTGATCTTCTGGGATGTGTGCGCAGTGCCTACCATCGTTATCGGAAAGTCT
+
A@AA>?@==455<=<=>>=>?<@<@CCABB@A?ACBB<00-0900/<99:299954.48556>8=8655<<544<.44444$444(4444)4445.55<.566;;9;5646CCCCF;;9;BB6;8;CBBBBCDAHHGDAGABCFGBBBD;;;A@@@6;:A=??2929<<9<<<<@:==?><*4.4.55999(:<<>@7=;>=?55559.555&5;;55.5.5;6<@;?>AA7?<?B<?;>:>000+0000>>ECBBBBBBB?@@@>BC@BB@CCBB8:;6;BCC
@ATNG8:01145:02101
GATGGTAGCTCACGTACGTCACACGTACTCATTCGTTTCGGAAGAGACAGGTACGTTAATAGTTAATAGCGTACTTCTTTTTCTTGCTTTCGTGGTATTCTTGCTAGTTACACTAGCCATCCTTACTGCGCTTCGATTGTGTGCGTACTGCTGCAATATTGTTAACGTGAGTCTTGTAAAACCTTCTTTTTACGTTTACTCTCGTGTTAAAAATCTGAATTCTTCTAGAGTTCCTGATCTTCTGGAGATACACATGATACTCTACCATCGTTATCGGAAAGTCT
+
BBBB?BBEAB=CBBBCHCCCBBBDDCCDDCBB?CB@B<BB?BABBBBDCC?BBCDC?A=AAAA?A?AAAAAAAAA>AAAAA1BB>BBBB9AAAA?AAA>BB>===BAA=@B@@B>AA;AAA;A;A>><<<>>;AA>>9>>>>>>?>>BA@A=>>>;@@?=>>9>;AA===AAAA;???AA5A<A;97777*79333(--3---=:7;7;CCF/A@?AB=E<;;8;AAA:;:<@:>=AAAA6::A=>><@@@@DAAAA<>?AAD>>9>;;<C:@@@@:>>7>=;;
@ATNG8:01160:02090
GATGGTAGGTGCAGCATGAGTGTATCCAGAAGATCAGGAACTCTAGAAGAATTCAGATTTTTAACACGAGAGTAAACGTAAAAAGAAGGTTTTACAAGACTCACGTTAACAATATTGCAGCAGTACGCACACAATCGAAGCGCAGTAAGGATGGCTAGTGTAACTAGCAAGAATACCACGAAAGCAAGAAAAAGAAGTACGCTATTAACTATTAACGTACCTGTCTCTTCCGAAACGAATGAGTACGTGTGCGACGTGTCTCCTACCATCGTTATCGGAAAGTCT
+
:444.55>397>///99ABCBCBCBC@BCF@A@@DAA=A=?@ACBBC@DE@C?DC@??@?@,B=BBFBBBD@;:9)5;99999(99499@>>.>AA=BBBABDECC?C@BB?BBC<?>CCBBBBBBAABBBBB?AA;;7;A@CCBDBGEAC;;:;BDDCCCE@:;:DCC@CB?CBA>ACA@@9@>>9:9999(:A=::9>AB??<9@9@==<*/*/:BAA>BCBB@?@?B=@@@;@@@>@@@ACBA@>>0/0//>>?B>==B=@?:7@888A@CA@A;@@9@@??
@ATNG8:01161:02112
GATGGTAGGCGTGTGAGAGTCTGCCCAGAAGATCAGGAACTCTAGAAGAATTCAGATTTTTAACACGAGAGTAAACGTAAAAAGAAGGTTTTACAAGACTCACGTTAACAATATTGCAGCAGTACGCACACAATCGAAGCGCAGTAAGGATGGCTAGTGTAACTAGCAAGAATACCACGAAAGCAAGAAAAAGAAGTACGCTATTAACTATTAACGTACCTGTCTCTTCCGAAACGAATGAGTACGTGTGCGACGTGTCTCCTACATCGTTATCGGAAAGTCT
+
?ACB@BBB?BCCDBBCDBBBBBCCD?DCC@CDCCBB@B?CCBBBDD@DD@D?BBBBBBBB3B?CCAABBBDBBB=BBBBBBB3BB<?6===5?AA>AA==??==><?<?D<A@@<>;=?=>>???AAADA>@:>>==7;;;;>@@D:>:>8:6:@><<>>><>@AABB=BC>C>>;??>AA6979466666)//)/<<=??@??<?=??AB<?;?@@@@9>>>>>><;C=ABA8?8839A?;<>=AAA=;;;@DD??>====BAAA?=?A7==AA;AA9A;;;
@ATNG8:01122:02137
GATGGTAGTGCGTGAGAGAGAGACCCAGAAGATCAGGAACTCTAGAAGAATTCAGATTTTTAACACGAGAGTAAACGTAAAAGAAGGTTTTACAAGACTCACGTTAACAATATTGCAGCAGTACGCACACAATCGAAGCGCAGTAAGGATGGCTAGTGTAACTAGCAAGAATACCACGAAAGCAAGAAAAAGAAGTACGCTATTAACTATTAACGTACCTGTCTCTTCCGAAACGAATGAGTACTGTATCTATGTGTGCGCTACCATCGTTATCGGAAAGTCT
+
<<45454;;?@666DCCCCCBBBBK?CCC@CABB;;4:.44<=CCC?BB>B?BDBAAAA@2A?BAABBBBABBC9><;9:;-4@7?299:*9@@.969;6>??A?B@CB@BCC?AAA9;;CCCABACBBBC@AB;;7;;@?BB::8;?B::69?>>BCCB?CCCCCC?AA;?>?8=@>>@;???=AADDE199>:99<9::>>;>=@@@D<A=@>BBB?BCBAA@@=?;?@C=CBB?BAAABBB??@CCBBBCA@A9::?;A>?7;:B<<6===@;@A8==?>
@ATNG8:01135:02146
GATGGTAGCACGACACGACGATGTGTACTCATTCGTTTCGGAAGAGACAGGTACGTTAATAGTTAATAGCGCACTTTCTTTTTCTTGCTTTCGTTGGTATTCTTGCTAGTTACACTAGCCATCCTTACTGCGCTTCGATTGTGTGCGTACTGCTGCAATATTGTTAACGTGAGTCTTGTAAAACCTTCTTTTTACGTTTAACTCTCGTGTTAAAATACTGTAATTCTTACTGAGTTCCTGAATCTTCTGGCTCTCGTAGACAGATACTACCATCGTTATCGGAAAGTCT
+
<<BB@BCCCBCCDCCAAB@?>;59@@CCCCCCACCCC>CC@CACDBBBDG@DCBCB@C?BBBC?C?DCBBC>88;;2::=<<+33/5AA>9?7818,73;58?7;;<><?8?C::8=>?;?@?;?;>;;;=>@@=ABBB=BA?>?>;;;??>>>??A08596;95<:=AAA>8888058?@@2>:?:>=EDD/@@???6;7;ABBC>9:;1666)//778765;55505587333(-(,,,(--92757378888888:558??AA==;:5;;;@@=AA@@<@B8===:
@ATNG8:01144:02150
GATGGTAGGTGCCATGAGTGTATCCAGAAGATCAGGAACTCTAGAAGAATTCAGATTTTTAACACGAGAGTAAACGTAAAAAGAAGGTTTTACAAGACTCACGTTAACAATATTTGCAGCAGTACGCACACAATCGAAGCGCAGTAAGGATGGCTAGTGTAACTAGCAAGAATACCACGAAAGCAAGAAAAGAAGTACGACTATTAACTATTAACGTACCTGTCTACTTCCGAAACGAATGAGTACGATGAGAGAGCTCTCTCTACCATCGTTATCGGAAAGTCT
+
CCCB?CCC?CBA?BCCCCCCCBBB?BCBABBBD@@>@?A@AABAA>AC?B?BBAAABBB3B>AABCDBBBBBB<@?@@@@@2=<:>8===188><A;58;867858;A>7<788-8=A>??@@BA???AA?A;556A;::;>89//-/7@<@<>;;;????7;;??;;7;@:>>?:==>BB:A?>:9888)7:1:>ABB??@<;6;=@666;?=A>==?<?;=;///:7;7///*8>>9==<:5227668=8<;;;;888>>@ABB:==@BB=A>==188*8<<=
@ATNG8:01147:02130
GATGGTAGCGCATATCAGCGCAGCCCAGAAGATCAGGAACTCTAGAAGAATTCAGATTTTTAACACGAGAGTAAACGTAAAAAGAAGGTTTTACAAGACTCACGTTAACAATATTGCAGCAGTACGCACACAATCGAAGCGCAGTAAGGATGGCTAGTGTAACTAGCAAGAATACCACGAAAGCAAGAAAAAGAAGTACGCTATTAACTATTAACGTACCTGTCTCTTCCGAAACGAATGAGTACTGCGTCTCACTCTCGCCTACCATCGTTATCGGAAAGTCT
+
B?::7;55;ACBBCCBBBBDCCCCC=CDFACCCB??;@;@BBCCCB?BB?B>BBCCBCCC2C?CCCCCDBBBCC>DB:;;;;*;B>C5;<;*9@@9;@;@CCCBB?C?BC?BBB>AA??@CCCDCCCCCCBC@CDCC@CBBABC@?<A@CBB?BCCCCCCC?BCCCBB>BB>AAA=@@===799:=ADFCC2CC?B?>>BCCAA;A;AAAA;@;?>BBB@DCCCC??6:8:CC>D@@>?BBCCCACCCCBBBCBBBCBABB@CBB?BCCCC?CCDD?BB=B???
@ATNG8:01152:02168
GATGGTAGTGATACAGATCAGACACCAGAAGATCAGGAACTCTAGAAGAATTCAGATTTTTAACACGAGAGTAAACGTAAAAAGAAGGTTTTACAAGACTCACGTTAACAATATTGCAGCAGTACGCACACAATCGAAGCGCAGTAAGGATGGCTAGTGTAACTAGCAAGAATACCACGAAAGCAAGAAAAAGAAGTACGCTATTAACTATTAACGTACCTGTCTCTTCCGAAACGAATGAGTACGATGAGATCTCGTGTGCTACCATCGTTATCGGAAAGTCT
+
CAAC?BBBBCCCBCCBCCCCGCCCD?CBB@BCAA::9;=CABBDCB?BB@B@BBBBBBBB1B>BCBBBBAC>>>:>AABBBB5AA<@4;::.;BB?BBCCCCCDD@C?BB@BCC?AABBBABBCDCCCBBBC?CCCC?A@@@ACBC>C@C@@?@CCCCCCC@A???CC?CC@BBB799@@@8@>>;99999(:A;A??;@AAAB;@;@ABB:=:=ACCC@CBBBCBA697:@A9A@A>AAABCBBBBBBBBBCBBB>>A?888@@:==@BB=>>>B=BD7>776
@ATNG8:01158:02125
GATGGTAGTCTCAGATAGTCTATAGACTCATTCGTTTCGGAAGAGACAGGTACGTTAATAGTTAATAGCGTACTTCTTTTTCTTGCTTTCGTTGTATTCTTGCTAGTTACACTAGCCATCCTTACTGCGCTTCGATTGTGTGCGTACTGCTGCAATATTGTTAACGTGAGTCTTGTAAAACCTTCTTTTTACGTTTACTCTCGTGTTAAAAATCTGAATTCTTCTAGAGTTCCTGATCTTCTGGGTCTCTCTCTCACGCACTACCATCGTTATCGGAAAGTCT
+
A@@B>??CBCCCCCFGIDAA;CB>CCBBCBB>ACCC>BB?B@CBCBBBBACCCCC@C@BBBA?B?BBBCBBCBC>AAAAA2BB>?@DE>@@A?BCCEGEE;;;BDCH@CBFCCCCB?CCC@B@CCCBBC@@<?CBC?CCCBBBCCBBBBAAACC>AAA=AB?B?B?@ACCCEHABBBBB9B?B?BBCCC2BBBBB>CCCCICCCBB5;;;;*;@@BB?B?BC@CCCDBAA>A@CCBCBC@CACC>BBBBBCBBBBA@A@BCCCC@BBABA@CCCC@BA<@@@@
@ATNG8:01161:02159
GATGGTAGCGCATATCAGCGCAGCCCAGAAGATCAGGAACTCTAGAAGAATTCAGATTTTTAACACGAGAGTAAACGTAAAAAGAAGGTTTTACAAGACTCACGTTAACAATATTGCAGCAGTACGCACACAATCGAAGCGCAGTAAGGATGGCTAGTGTAACTAGCAAGAATACCACGAAAGCAAGAAAAAGAAGTACGCTATTAACTATTAACGTACCTGTCTCTTCCGAAACGAATGAGTACGTGTGCGACGTGTCTCCTACCATCGTTATCGGAAAGTCT
+
BCAB@C?A@CDCCCCCBCCBCBDED=BCCABBBBBC?B?BBBBBAC@CD?B?BAABBCCD5C@BBBDDCBBBBB>BBBDDDD0DD@F@BBB;BCCAABA@CBB;;7;@AA?ABB?BBBBBCCBCBCCCCBBC@DCBB?BBCBBBBA=@?B@?<@CCCCCCC@CCCBBA>AB?BBC>AA>>=8?==;===??1?A>B:99CCCBB=<:>@DD7:7;@CDD@CCDBBBB@C@CCC<B@@=@CBABBA@@BAAABBCCBCBBBB?BAB?CBB>B?DBCB?CC>AA::
@ATNG8:01162:02163
GATGGTAGCACACGAGATCTCATCGTACTCATTCGTTTCGGAAGAGACAGGTACGTTAATAGTTAATAGCGTACTTCTTTTTCTTGCTTTCGTGGTATTCTTGCTAGTTACACTAGCCATCCTTACTGCGCTTCGATTGTGTGCGTACTGCTGCAATATTGTTAACGTGAGTCTTGTAAAACCTTCTTTTTACTTTTACTCTCGTGTTAAAAAATCTGAATTCTTCTAGAGTTCCTGATCTTCTGGTGAGATATGCATGATGCATCGTTATCGGAAAAGTCT
+
BBCF?DCCCECCBBCBCCEECBCBCCCBBBCC?CBAA=BB@C@BBBAACC?CCBAA?A?BBCB?B?BBAAAABBB><<<;<1>B?BBBC9AAAB>BBC?@@;=<>C@@>ABBB@AAA:>>=.5.599;>888<AAA>:@>>=<<<AAA???A>>>8<:96:A<A<AA;;;;=//(/7776-71:488888(86///)/88///66/818<<:<';9::@<A<@?<AAAABAA;>;>BBBBA:==>=AAA@>>>>=>>@AA@?@;;;//+/977)889)8=;;
@ATNG8:01124:02216
GATGGTAGTAGTACACTAGTCATACCAGAAGATCAGGAACTCTAGAAGAATTCAGATTTTTAACACGAGAGTAAACGTAAAAAGAAGGTTTTACAAGACTCACGTTAACAATATTGCAGCAGTACGCACACAATCGAAGCGCAGTAAGGATGGCTAGTGTAACTAGCAAGAATACCACGAAAGCAAGAAAAAAGAAGTACGCTATTAACTATTAACGTACCTGTCTCTTCCGAAACGAATGAGTACGAGAGAGCACACGTGTCTACCATCGTTATCGGAAAGTCT
+
CB@?>?BDBCCCCBBBBBBDC;;6B9B@B7;;@;;9=@5@AA995>549.479=888:;;):7;;<::9<:000+////;;;*99496<==2=??7;A;;6@;?>9=9@?:>@A8;;BBC;;;CCCCDCBBB?BAAA=ABCBCB@?;?>A;;7;@@@BBBB=@?B@>?98837>:6;>?==5333,333377$55.5555556./(.(....(.033;<>:>><<5547:48885833/377??@@AA@AAABBB:98CC776---(-22./(/8/.).9.6622
@ATNG8:01126:02196
GATGGTAGTATAGAGCTCTACATAGTACTCATTCGTTTCGGAAGAGACAGGTACGTTAATAGTTAATAGCGTACTTCTTTTTCTTGCTTTCGTGGTATTCTTGCTAGTTACACTAGCCATCCTTGCTGCGCTTCGATTGTGTGCGTACTGCTGCAATATTGTTAACGTGAGTCTTGTAAAACCTTCTTTTTACGTTTACTCTCGTGTTAAAAATCTGAATTCTTCTAGAGTTCCTGATCTTCTGGTGAGATATGCATGATGCTACCATCGTTTATCGGAAAGTCT
+
@@?A<BBBCBBCCCEDABBCCCCBBCBBCCCC@BBBB<AC@C@???CBBB?BBBBB>B?BBBB>B>BBBBBBBBC?CAAAA/@@<>>@A:BCBB?BBB?@@?:::?BA7;;>==??A<A??<?:>>>778@@<@AAA:==B?@?@@???AA=<=>:9:::<<8=<@A@@@AAAA:?@ACC5C:?:??DDD/A>8:86:A???@A<>><>@@@/@AFCB<>;>>;=9:=///7<599@?@@;AAA=?>?@@@@@@@?>FA>;88//)/8866606::;033-3333
@ATNG8:01128:02217
GATGGTAGAGTACAGTGTAGTAGACCAGAAGATCAGGAACTCTAGAAGAATTCAGATTTTTAACACGAGAGTAAACGTAAAAAGAAGGTTTAAAAGACTCACGTTAACAATATTGCAGCAGTATGCACACAATCGAAGCGCAGTAAGGATGGCTAGTGTAACTAGCAAGAATACCACGAAAAGCAAGAAAAAAGAAGTACGCTATTTAACTATTAACGTACCTGTCTCTTCCGAAACGAATGATACACATCGTCGTGTCGTGCTACCATCGTTTATCGGAAAGTCT
+
CA@A?BGECBBBCCCDEGB@@@BBD@CCC?BBBCBB@B@BBBBBBC?CC?B?AA?88888(9@CCCBBBCCCCC=BBCCCCC5BB>B5;;7;CC;CAABIKGCC@C?CF@CCC?BBBBBBDIDCCCCCDCC@BBCB?A@?@@A??<AACCB?BDCCBAAC@CBBBBB@BC?9898<<9999+999;999999%0=9=00/;:=888-8::::B<?<??BBD@ABABA@@8:6:CC=BBE?CCBABABBCBBBBBBBBDC?;;A@==:=AA:>>:?A>@<AA6:778
@ATNG8:01135:02202
GATGGTAGTATATCGCGTCGCTATCCAGAAGATCAGGAACTCTAGAAGAATTCAGATTTTTAGCACGAGAGTAAACGTAAAAAGAAGGTTTTACAAGACTCACGTTAACAATATTGCAGCAGTACGCACACAATCGAAGCGCAGTAAGGATGGCTAGTGTAACTAGCAAGAATACCACGAAAGCAAGAAAAAGAAGTACGCTATTAACTATTAACGTACCTGTCTCTTCCCGAAACGAATGAGTACTATAGACTATCTGAGACTACCATCGTTATCGGAAAGTCT
+
;55<8<DCBCBCDCDCBACCDIDBC@BAB=AAA;;:=E@CCDBBBG@CC?B?;;;A@@@A1BBBCCBBBDBBBF>BBBBA@@0;<592999&/661////;:788.3/7;57989@BCCDCCCDDCCCBBBF@CCCC@CBCAAA@?<A?B@@=@BCBBCBB@BCCCAA?BD@BBB=@@?>>8===;==>??.=A=A9::C??BB<>;>>??:><@@DCDACCCBB@@5::0;@@8?@@?AAABCCBBBBBBBBBBBCBBCBCCBCB?BBBCD?BBBB?AC=B???
@ATNG8:01138:02216
GATGGTAGCTATACGTATATCTATGTACTCATTCGTTTCGGAAGAGACAGGTACGTTAATAGTTAATAGCGTACTTCTTTTTTCTTGCTTTCGTGGTATTCTTGCTAGTTACACTAGCCATCCTTACTGCGCTTCGATTGTGTGCGTACTGCTGCAATATTGTTAACGTGAGTCTTGTAAAACCTTCTTTTTTACGTTTACTCTCGTGTTAAAAATCTGAATTCTTCTAGAGTTCCTGATCTTCTGGGTCTCTCTCTCACGCACTACCATCGTTATCGGAAAGTCT
+
@??C@CBCAB=CCBBBDFCBCBB@@@A?AC;<4;BAB=BD@B@CBBBCBB?AA@;:8:?ABAC?B99:AAC@@A?;@@@@@@'>=;?999,3??C>CDD??>9:9ACDE?AAAB@@@@;??@<A<AB>>>?@@<@BBB8;:>?=>>>??@@?>;:;5;;;6;A>E;??A@@@??>:<8888,88>8::::::'6;;==.7-----477:+5552$255580505839888=::6:6;7779>688?A7?=>>@@@>>>AAB@@633723336609<==9=@6==66
@ATNG8:01139:02183
GATGGTAGTATAGAGCTCTACATAGTACTCATTCGTTTCGGAAGAGACAGGTACGTTAGTAGTTAATAGCGTACTTCTTTTTCTTGCTTTCGTGGTATTCTTGCTAGTTACACTAGCCATCCTTACTGCGCTTCGATTGTGTGCGTACTGCTGCAATATTGTTAACGTGAGTCTTGTAAAACCTTCTTTTACGTTTACTCTCGTGTTAAAAATCTGAATTCTTCTAGAGTTCCTGATCTTCTGGTGTCTGATCTGTATCACTACCATCGTTATCGGAAAGTCT
+
////27799995555599;9<::///9899==2//::(//)/169:3338233337399::::7<9:;;=;?:<<9<<@@@+<=;<;;?5;:::5:<<7:=99966?>066?CCCDF;>A?:?:>>><@@AA=CB@B9B;;?<999@@ABBCDCC@@?@=BA:?::99<<?:49.44444&46;64444&4::::)5544;;555/)////$////727)/55;:5559;5:9>@>@==5:55.4==;;<??;;;?===9995925555;.444;38:3::<5
@ATNG8:01141:02202
GATGGTAGCACGACACGACGATGTGTACTCATTCGTTTCTGAAGAGACAGGTACGTTAATAGTTAATAGCGTACTTCTTTTTCTTGCTTTCGTGGTATTCTTGCTAGTTACACAGCCACCTTACTGCGCTTCGATTGTGTGCGTACTGCTGCAATATTGTTAACGTGAGTCTTGTAAAACCTTCTTTTTACGTTTACTCTCGTGTTAAAAATCTGAATTCTTCTAGAGTTCCTGATCTTCTGGAGATACACATGATATCTACCATCGTTATCGGAAAGTCT
+
7777+//?AB>;669779////77:ABB>;??:@BBB<AB@@<@@AAABB?AAB::8:@BBBC?B=????:::==<=>>??,=A99838(339:7;;;:??8666;;;4/////55.554969;<><<<<266<<7566;;;======;<;A=;BBC?@@4:5:?;:9>>;;155===0505799999(9999909:>996955549999(977//)/4:;27-/////)/5;///?>8<9929555555559444::::::7:9:44.49998<=7?;;@
@ATNG8:01145:02171
GATGGTAGAGTATCATGTGTATCTCCAGAAGATCAGGAACTCTAGAAGAATTCAGATTTTTAACACGAGAGTAAACGTAAAAAGAAGGTTTACAAGACTCACGTTAACAATATTGCAGCAGTACGCACACAATCGAAGCGCAGTAAGGATGGCTAGTGTAACTAGCAAGAATACCACGTAAGCAAGAAAAAGAAGTACGCTATTAACTATTAACGTACCTGTCTCTTCCGAAACGATGAGTACACACTCTCATATGACACTACCATCGTTATCGGAAAGTCT
+
;5:B7;@BBBBCECCCCCDCCABBD@CBB<@;?<5546;E>E=>>C?CB8;6;@@>@@@<0@?BBAAACB@BBB9AA:;;:;$55.5.44)4;<7=@::9BABD@B?BB@BBB999ABCBBBCGCCCA@A@?ABBB@BBBAAABB?C?BBB?BBECCBCC?BBEBB@<@>9000=@@@@C?BAA=@@@??)=?6:A@=885>>:>5>:99<@<AAGCG@CCBAAED@D?BBE>C;;:C:::B???AAABBBBBBCCCBBBECC@CABBCGCCC@<>>9>000
@ATNG8:01145:02212
GATGGTAGGCGAGAGTGAGACGCAGTACTCATTCGTTTCGGAAGAGACAGGTACGTTAATAGTTAATAGCGTACTTCTTTTTCTTGCTTTCGTGGTATTCTTGCTAGTTACACTAGCCATCCTTACTGCGCTTCGATTGTGTGCGTACTGCTGCAATATTGTTAACGTGAGTCTTGTAAAACCTTCTTTTTACGTTTACTCTCGTGTTAAAAATCTGAATTCTTCTAGTGTTCCTGATCTTCTGGATATGAGTGACTCGTGCTACCATCGTTATCGGAAAGTCT
+
:55>:>AB?ABBBBEKBBCCCCCCCCCDDCCB@BBCG=CC>A>@AACCCC@CCCBB?B?BCCC?C?@@AACCCCC@@BA@@/<<9<768-7AAC>AAB>A?=@BACDC?A>@@@??>=AAA<A<A@>>>>>A=AAAA<@>===>>>??>>>???@<@@A=@@=@<>>>>@A=>><@????6?=B=@@@@@/??=<<5<777<<>>==:=AAA/AAAAA<A<??;>>>>A>><>:==A@@@<@>>;>?>>?;;;=???@@AA>>>A=A@A>>:>?>>;>C:B???
@ATNG8:01147:02179
GATGGTAGCGCACACATAGATACAGTACTCATTCGTTTCGGAAGAGACAGGTACGTTAATAGCTAATAGCGTACTTCTTTTTCTTGCTTTCGTGGTATTCTTGCTAGTTACACTAGCCATCCTTACTGCGCTTCGATTGTGTGCGTACTGCTGCAATATTGTTAACGTGAGTCTTGTAAAACCTTCTTTTTACGTTTACTCTCGTGTTAAAAATCTGAATTCTTCTAGAGTTCCTGATCTTCTGGTCTACTACACTGTACTCTACCATCGTTATCGGAAAGTCT
+
55<A;?BBBDCCCBBBCBCDCCCCCCBBBCBC?CBDC=CC?C?BDDGGCC@CCCAA?@@DDBBBB>CDCCABBBC?@@@@@0@B>A@BB=ACBB?C;;7:A=?@@BBD?CCCCAAAC=AAA?B?DDCCBBBC@CCCD?CCCAAACBDDDDD@AAB?CBB@CF?B@BBBCCCCDD@B@@@@9@>A>;;:;:*;BBBE=BACCCCCBBB=BBBB2BBBIC@E@ED@DCBBA@?;@?ADDECC?BAC@DEABBBBDCBBCCCFFBBBC@CCBCC@BBBB?BG=CC99
@ATNG8:01153:02174
GATGGTAGCTCTGATGATATCTCCAGAAGATCAGGAACTCTAGAAGAATTCAGATTTTTAACACGAGAGTAAACGTAAAAAGAAGGTTTTACAAGACTCACGTTAACAATATTGCAGCAGTACGCACACAATCGAAGCGCAGTAAGGATGGCTAGTGTAACTAGCAAGAATACCACGAAAGCAAGAAAAAGAAGTACGCTATTAACTATTAACGTACCTGTCTCTTCCGAAACGAATGAGTACTACTCTCAGAGACACACTACCATCGTTATCGGAAAGTCT
+
@:?@<;;>BBB@@@BCB@AB;@B?BBDADEBAAA?B=A@A????=@@?A60000/=>>)=:==?BBBBA@@@8>A88888(8:4:8=<<5=AD<@;:;>>898=A=AE<@>>;>==>>::;>=@BC>>>>:==@B<???99=//-/7;;A7::?===?A<??@>>>=AA<AAA5;;;;:/:;;5:>A>A/;;8;AABBA>>><A=@@>>;>:>=@AD====A@@A8<7;BA7>;;6;??>;;;@???AA@@@>>>@>>>A>>==@@A<<9<<;;39:2:>@A
@ATNG8:01153:02213
GATGGTAGCGCATATCAGCGCAGCCCAGAAGATCAGGAACTCTAGAAGAATTCAGATTTTTAACACGGGAGTAAACGTAAAAAGAAGGTTTTACAAGACTCACGTTAACAATATTGCAGCAGTACGCACACAATCGAAGCGCAGTAAGGATGGCTAGTGTAACTAGCAAGAATACCACGAAAAGCAAGAAAAAGAAGTACGCTATTAACTATTAACGTACCTGTCTCTTCCGAAACGAATGAGTACTATGTAGAGCTCTATACTAATCGTTATCGGAAAGTCT
+
BBAA?B<9;BBBABADCBBBBCCCC>BCC@IBBB::8;?BBBDCBB?AB?B?CACCCDDD5C@CBCCC=CCCCC>CCCCCCC5DC?B6;;;6;CD@CCBBBCCCB?A?CD@CBB>BBBBBBEDDDCCCCAAB?CCBB?BB???=><6>;@998:CBBBAAD?CCC????AA=???;??:999+998788888(8>9>888????@=@<@AAA<?;@ADCC?CCBBADB=?>@DF>FCC????BBCCBBBB@A@@>;;;A@@>>>A=B@@A?ABCC?DD=B@>@
@ATNG8:01156:02195
GATGGTAGGTGCACATGAGTGTATCCAGAAGATCAGGAACTCTAGAAGAATTCAGATTTTTTAACACGAGAGTAAACGTAAAAAGAAGGTTTTACAAGACTCACGTTAACAATATTGCAGCAGTACGCACACAATCGAAGCGCAGTAAGGATGGCTAGTGTAACTAGCAAGAATACCACGAAAGCAAGAAAAAGAAGTACGCTATTAACTATTAACGTACCTGTCTCTTTCCGAAACGAATGAGTACGTGTGCGACGTGTCTCCTACCATCGTTATCGGAAAGTCT
+
;44:7<AB?BBBCCCCCCCCD@@@C?CCC?AACBCB?C<@ACCDBB?BC@C?BBBBDDDDD)C?CDCBCDDDBBB=BBBBDDD3CC@C>@@@9@AA=A@@@BCBBB@C?@@>B@@?BBBBBBBBDDEEDDCBB?CBCC@BBBB@@@B>B?CAA?ACCCCCCB?BBAAA@>CC?@@@8==777.9>>;99999.:A?B;;;????@:>:=AAA7;8;ACDG?BBBA?;::0;5;BB<B@@?@BBCECBAABBBBBBBBBBBBBB?BBD?CAA@B@BCCC@CC=B???
@ATNG8:01157:02174
GATGGTAGCACACGAGATCTCATCGTACTCATTCGTTTCGGAAGAGACAGGTACGTTAATAGTTAATATCGTACTTCTTTTTCTTGCTTTCGTGGTATTCTTGCTAGTTACACTAGCCATCCTTACTGCGCTTCGATTGTGTGCGTACTGCTGCAATATTGTTAACGTGAGTCTTGTAAAACCTTCTTTTTACGTTTACTCTCGTGTTAAAAATCTGAATTCTTCTAGAGTTCCTGATCTTCTGGGTGCGCTACAGTCTCTCTACCATCGTTATCGGAAAGTCT
+
?::>?BBBJBCBBBBBCHCCBBC?CB=B@?;;7;AAA9@@=A=BCBCC@@=@@@AA6;49>;:9?:?AACCBB<<699777$3;39997(37888==B8@A056225:2677885<B=A@@?C<888>?8856A@??<>;;;A@>>>A==;;:>=495715:15/567558888288888-86=599;;;*::888075559897>><?GEC*:558;,3,35.5666<:<296<979;:18788(52699<9;><<>@>>>@@@<@886D:;5//5990//.5
@ATNG8:01160:02179
GATGGTAGCATCATGCATATCTCACCAGAAGATCAGGAACTCTAGAAGAATTCAGATTTTTAACACGAGAGTAAACGTAAGAAGAAGGTTTTACAAGACTCACGTTAACAATATTGCAGCAGTACGCACACAATCGAAGCGCAGTAAGGATGGCTAGTGTAACTAGCAAGAATACCACGAAAGCAAGAAAAAAGAAGTACGCTATTAACTATTAACGTACCTGTCTCTTCCGAAACGAATGAGTACCCTCAGACGCTCGTCCTACCATCGTTATCGGAAAGTCT
+
CCA@>BABACEDDABACCCCBDBCC?BBC?CBBAAB?B@CB@@@AB?CB?A?BBBAA@@?2@?BBBDCCCBBB=9@ABB@CC@CD?B=@@@9ABE@CCBBBCBAA@A@EE@CCC@ECCCCBBCCDDBBACCC=BBBB;>>BBBBBC=A>B??;?C???BBC@ABABBB>BC@BBB<?A998*9=:7888888%/<79///<>AAA;D=CC@@:>:>ACCE@CDDC@AA6:7:CD<AAC@BBBAACCD=AAACCAAABCCCC@B>>8>@???=AA@@<@@8@?76
@ATNG8:01160:02201
GATGGTAGCGCATATCAGCGCAGCCCAGCAAGATCAGGAACTCTAGAAGAATTCAGATTTTTAACACGAGAGTAAACGTAAAAAGAATGTTTTACAAGACTCACGTTAACAATAATTGCAGCAGTACGCACACATCGAAGCGCAGTAAGGATGGCTATTGTAACTGGCAAGAATACCACGAAAGCAAGAAAAAGAAGTACGCTATTTAACTATTAACGTACCTGTCTCTTCCGAAACGAATGAGTACGTGTGCGACGTGTCTCCTTACCATCGTTATCGGAAAGTCT
+
3844.4449444555;<<666ABAA49:6;65:9A:;7:;CBBBB@C?:939;=<994999'999@<<>??<<<@8@@====<)5569555506@@9=;;5549983848:499)/)//89<:8544/75------//)54944444394955.55547///)//;)/5555.559477///(//7388:::'/4044=;;::3//(/3899:(/(////;5:<;555=8<8;;>6:::744444;;9://///666777-,,(*(**(,--.45:<4404=3:;;:
@ATNG8:01160:02208
GATGGTAGCACACGAGATCTCATCGTACTCATTCGTTTCGGAAGAGACAGGTACGTTAATAGTTAATAGCGTACTTCTTTTTCTTGCTTTCGTGGTATTCTTGCTAGTTACACTAGCCATCCTTACTGCGCTTCGATTGTGTGCGTACTGCTGCAATATTGTTAACGTGAGTCTTGTAAAACCTTCTTTTTACGTTTACTCTCGTGTTAAAAATCTGAATTCTTCTAGAGTTCCTGATCTTCTGGGTCTACGCTCGTCGCGCTACCATCGTTATCGGAAAGTCT
+
:444.4=BABBDCCHHCGGGCCCBCBBBDDCB?ACAC=CC@C@CECCDCB@CBBBB?C@CBA@>A@B@?@BBCCC?;=>>?,=A;?>?D>HDBA?BBB>@B>==>AAA?BBBBBBA@<@>>:>=AAAAA;;;;@?==8====@===@@AAA>>=>>::;=??;?:>>>>>AAAA;>>?DD5B=A:8////(/;---)--9---798<5=>>>*:::=94>6;>7=@@@>>>=A8;;>>>A7;;DD;@@A@;;;>CC==>>=>=;;5;=:77176//+/<6;<<9
@ATNG8:01120:02253
GATGGTAGCGCGACGAGCGTAGACCAGAAGATCAGGAACTCTAGAAGAATTCAGATTTTTAACACGAGAGTAAACGTAAAAAGAAGGTTTTACAAGACTCACGTTAACAATATTGCAGCAGTACGCACACAATCGAAGCGCAGTAAGGATGGCTAGTGTAACTAGCAAGAATACCACGAAAGCAAGAAAAAGAAGTACGCTATTAACTATTAACGTACCTGTCTCTTCCGAAACGAATGAGTACGATGAGAGAGCTCTCTCTACCATCGTTATCGGAAAGTCT
+
<<CF@DCCBBC;95;666:::=00,///)/>>CCD?C?AACBBAA<AA?A>A????A??/A<AAAAAA@ABCC>AABBDCC5CB>B5;;;.;BB>ABABDDCBB@C@BB@BBC<??BBBCBBECCCBBCBC?CCBA?BBBB@@@B<@<@??;?BBBBABA?BCCAA@?BD?AAA?AA99929>>;98888+8A9?888AABBA=A<A@@@8;8;?BCD>AACDBAA<>9?<<6=993:BBBCBBCAAA@AA?:87<979:;9986652536588;;AA9@@>>
@ATNG8:01123:02230
GATGGTAGGTGCACATGAGTGTTTCCAGAAGATCAGGAACTCTAGAAGAATTCAGATTTTTAACACGAGAGTAAACGTAAAAAGAAGGTTTTACAAGACTCACGTTAACAATATTGCAGCAGTACGCACACAATCGAAGCGCAGTAAGGATGGCTAGTGTAACTAGCAAGAATACCACGAAAGCAAGAAAAAGAAGTACGCTATTAACTATTAACGTACCTGTCTCTTCCGAAACGAATGAGTACCTCTCAGACGCTCGTCCTACCATCGTTATCGGAAAGTCT
+
ACCC?A;D?@9;6?>>CEDBBBC?C@DBC@@@@CCE@C>@?B@??A=A@=@<00000>>>000/@BDCCCCA@@8;;?AAAA0AA@E5;;;-:@@=BBBA@@@>@2;6:@;@CC@CCBBBCDCHECBCBBBB?BC@?<@CA@ABBB?B@B<<:;@@@CCBB@BBAABC?BB?BCD?B??==,9:>?BBBBB3A?=>==>?>?>A=D;??@A:?:=8;;B?BBCCCBC?B?BAA9A:959>@@@CC?CB???BAA>>;:99937::57979?>AABA?BB=BBAA
@ATNG8:01128:02241
GATGGTAGGCGTGTGAGAGTCTGCCCAGAAGATCAGGAACTCTAGAAGAATTCAGATTTTAACACGAGAGTAAACGTAAAAGAAGGTTTACAAGACTCACGTTAACAATATTGCAGCAGTACGCACACAATCGAAGCGCAGTAAGGATGGCTAGTGTAACTAGCAAGAATACCACGAAAGCAAGAAAAGAAGTACGCTATTAACTATTAACGTACCTGTCTCTTCCGAAACGAATGAGTACAGAGAGTACGATATGTCTACCATCGTTATCGGAAAGTCT
+
;55B:>AB?ABBCBBBCCBABB;;9)5A@?CC;;;D@C@CCCCBCB?AA=@>@ADBABB9?=?CCAA@@@999,9?>>@@6=@8=9?>8==><@CBBBAAAA<A<>=7=AA=AAA;>>>>@@@AAAA>=;>>><:=>AA<>>><@<A995:::;<==><@@@@BF?BB?B>A<>=677-888:8888)8808>@@BBB>=:><@A>>8<;?A;;;8>=A?==>:@=AAA7<>>;?AA?@AB??>>>???@AA>==A@@@AA7::AAB:AAA>:>B:?@>:
@ATNG8:01132:02266
GATGGTAGAGAGAGCTCTCTCATCGTACTCATTCGTTTCGGAAGAGACAGGTACGTTAATAGTTAATAGCGTACTTCTTTTTCTTGCTTTCGTGGTATTCTTGCTAGTTACACTAGCCATCCTTACTGCGCTTCGATTGTGTGCGTACTGCTGCAATATTGTTAACGTGAGTCTTGTAAAACCTTCTTTTTACGTTTACTCTCGTGTTAAAAATCTGAATTCTTCTAGAGTTCCTGATCTTCTGGGTCTACGCTCGTCGCGCTACCATCGTTATCGGAAAGTCT
+
@??B:=CCCCCCCDCAABICCECCCBCCCECC?BCCC>BB?B@DCCCCCC?CCC@@<@<??BC?C>B@@@BCCCC???>>>.?@?BB@C>CCAC>AAB>BB;===C@@>ABBAA>>>;>>>:@;@@AA?>>>:>A>>7;;<<==<AA@@@@<<<A9>=?:?@;A;>>>>??@@A;@@@@>3@;?;=8888+8:333(--3---776:/8877'5=;=>;A;@?;?<;=///6:166BB@@8==AB;A@@@==>@@B??>=@A?AA;@@A??<?A<99=?9>@@@
@ATNG8:01142:02263
GATGGTAGGCGACATACATACGCGCCAGAAGATCAGGAACTCTAGAAGAATTCAGATTTTTAACACGAGAGTAAACGTAAAAAGAAGGTTTTACAAGACTCACGTTAACAATATTGCAGCAGTACGCACACAATCGAAGCGCAGTAAGGATGGCTAGTGTAACTAGCAAGAATACCACGAAAGCAAGAAAAAGAAGTACGCTATTAACTATTAACGTACCTGTCTCTTCCGAAACGAATGAGTACCTCTCAGACGCTCGTCCTACCATCGTTATCGGAAAGTCT
+
;55@7<AB?BABBCCCDCDCBBB@@<@BCAFCCCDG?@?@CCCCAB@AA>A@CABBBBBB2B?CDCCCCFCCBC=A@99999*;A>E5;;;-;BB?CBBCDDCCB?A?BC>BBB>ABAABCCCBBBDDECBB@CCCC?BBBBB@@A=@=@??<@CBBBCBB?BCDBBB?BB@A@@;>>787*99:;:9999(9B>B???CB@AD;A:>>AA9<:=;BCD>ABB@@AA6:5;AB<C@@>?BCCCBB?BBBBBACBBBCCAB?9>=><>>@@C@CBAA?CC<B???
@ATNG8:01159:02245
GATGGTAGATATATGCACGCTCTACCAGAAGATCAGGAACTCTAGAAGAATTCAGATTTTTAACACGAGAGTAAACGTAAAAAGAAGGTTTACAAGACTCACGTTAACAATATTGCAGCGGTACGCACACAATCGAAGCGCAGTAAGGATGGCTAGTGTAACTAGCAAGAATACCACGAAAGCAAGAAAAAGAAGTACGCTATTAACTATTAACGTACCTGTCTCTTCCGAAACGAATGAGTACGAGAGAGCACACGTGTCTACCATCGTTATCGGAAAGTCT
+
BCBC@BCCCCCCCBBCCCBBBBBBB@CDD@CBCCAB?A?BAAABBC?AB?B@@>@====?)=;BBBBBBCCBBB>BBBAABB0AC=A5;;09<<9<BCBCBECC@C@CC@BBB<@@DCCC=BBCDDDCCBB?BCCC?CBBBBBBC=?=?BC?BBCAABBB@BBBCBB?AC>CAC@CD>>=8?@@=AHFHE3BB@B>??B@@?C<?=?BCC?B>???CC<?>BA>=>;><?BC>BBB?BBBBBDBBB==>BBBBCCCB@B?BA7758@ABC@CDBB?BB=BB@?
@ATNG8:01159:02249
GATGGTAGCGCATATCAGCGCAGCCCAGAAGATCAGGAACTCTAGAAGAATTCAGATTTTTAACACGAGAGTAAACGTAAAGAGAAGGTTTTACAAGACTCACGTTAACAATATTGCAGCAGTACGCACACAATCGAAGCGCAGTAAGGATGCTAGTGTAACTAGCAAGAATACCACGAAAGCAAGAAAAAGAAGTACGCTATTAACTATTAACGTACCTGTCTCTTCCGAAACGAATGAGTACCTCTCAGACGCTCGTCCTACCATCGTTATCGGAAAGTCT
+
;;;<05665==B;;;ABBBBBBBBA;B;;69@?;;9;?499555<<9<>9B?ABBBBDCC2B:;;;;DEBBBBC9@>==>5>>:@6?7A>@2C>D?BBAA?>>@A?@?AB=@?@:>A>>>CAB@AAAAAB;;6;B??<?@???>?C9=8=00/9:::;=B@BBABBB?BB>B??9=0000)000(/////'//(35559::585:9<;=>:=8==BCC@CCBBA@@=A<@@B=AAC895<B<;@9BBABBCBCB???99938?>8@@@;D<?666:=B<A@?>
@ATNG8:01118:02307
GATGGTAGTGATACAGATCAGACACCAGAAGATCAGGAACTCTAGAAGAATTCAGATTTTTTAACACGAGAGTAAACGTAAAAAGAAGGTTTTACAAGACTCACGTTAACAATATTGCAGCAGTACGCACACAATCGAAGCGCAGTAAGGATGGCTAGTGTAACTAGCAAGAATACCACGAAAGCAGAAAAAGAAGTTACGCTATTAACTATTAACGTACCTGTCTCTTCCGAAACGAATGAGTACGATGAGACTCTCGTGTGCCTACCATCGTTATCGGAAAGTCT
+
//9:27/4555@B@DDCCCBBA@:;.4997977///)/16668<:;4886;3733333333#3,39788888===3436<:::)447<.555&5997<;;;6559<.405;8;<>555544<;566;;;;@@@;@=<<9;555<@=@9@9=99.4:::<<=<8<<;54588848::496///(////////$/:432-2877753.3055..).268<=>8<<;4//:)0*/58/8883-////6;;:733833387662...-(-29(--....355;6:;17797
@ATNG8:01126:02280
GATGGTAGCGCACACATAGATACAGTACTCATTCGTTTCGGAAGAGACAGGTACGTTAATAGTTAATAGCGTACTCTTTTTCTTGCTTTCGTGGTATTCTTGCTAGTTACACTAGCCATCCTTACTGCGCTTCGATTGTGTGCGTACTGCTGCAATATTGTTAACGTGAGTCTTGTAAAACCTTCTTTTTACGTTTACTCTCGTGTTAAAAATCTGAATTCTTCTAGAGTTCCTGATCTTCTGGAGATACACATGATACTCTACCATCGTTATCGGAAAGTCT
+
AAAA?B@@@BBCCECCCCCBBBBCDBCCCC??=?B@B;AA<@=@CCCCBC@CCCBB?B@BCBB?C?CCCB??>>>:::::);B?ABBF=BBCD@BBB>BC?:9;FCD?CDFCCCCD?BBD@D?BBCDDCBB@CCCC@CCCCCCBBDDDCCBBBB?CCC?BB?B?BBCBBBCCC@CCCCB8A;?;99999*:?AAE=BBDBBCDCBB?BBBB2BBBCCACICB>BFDDAAA?A@CCCCCC?CBB@BCCCCCCCCCBBBABCCB@A>AAAAC?@A@C>BB=BA99
@ATNG8:01130:02315
GATGGTACGCGAGCGAGTGTGTATACCAGAAGATCAGGAACTCATAGAAGAAATTCAGATTTTTTAAACACGAGAGTAAACGTAAAAAAGAAGGGTTTTACAAGACTCACGTTAACAATATTTGCAGCAGTACGCACACAAATCGAAGCCGCAGTAAAGGATGGCTAGTGTAACTAGCCAAGAATACCACGAAAGCAAGAAAAAGAAGTACGCTATTAACTATTAACGTACCTGTCTCTTCCGAAACGAATGAGTACGATGAGATCTCGTGTGCTACCATCGTTATCGGAAAGTCT
+
<<00)///////5=::::///99555.59949444<;7:5::445<994333(3,388658888#--(--------8882:;<<<<<;$::-00(///&/--(-6---66774:.3325555-5555;;<<;;44383333(39//(//(/68//3=/3.4;;4:::888;B400:00).366/355+22222'255.22222$.527...556650545/...3033A@>:>?6554437+/.8/5--(----//333333399;::8868///66.33AAC>??87/56(5778
@ATNG8:01131:02307
GATGGTAGAGAGACTGTAGCGCACCCAGAAGATCAGGAAACTCTAGAAGAATTCAGATTTTTAACACGAGAGTAAACGTAAAAAGAAGGTTTTACAAGACTCACGTTAACAATATTGCAGCAGTACGCACACAATCGAAGCGCAGTAAGGATGGCTAGTGTAACTAGCAAGAATACCACGAAAGCAAGAAAAAAGAAGTACGCTATTAACTATTAACGTACCTGTCTCTTCCGAAACGAATGAGTACTATGTAGAGCTCTATACTACCATCGTTTCGGAAAGTCT
+
:59C<>BACCCCBBBBBBBCCCBBB<BDD?CCCCCC?BB=AABBBBB?BB@C?B@BCCCCC3B?BCCBBBCCBBB>B?A@DDD5DE@I=BA@9BDC@CCCCCCB@A>@?BC@CCC;;;CBCCCCCBBBCCCCB?BCCD?BAAABBBB>B@BBB?BABCCCA??AAA@A@@BB>A@@<>>999,9<<999::::%:>:?898??A@@<@<@@BB7;7:@BBB@BCCBBBB>B=?>C<AAB?BBBCCCCAAABBBBBAAAA@;::AAAB=A>>>AC:BB;@@9@>:;
@ATNG8:01132:02272
GATGGTAGGAGACACGTCGCACACGTACTCATTCGTTTCGGAAGAGACAGGTACGTTAATAGTTAATAGCGTACTTCTTTTTCTTGCTTTCGTGGTATTCTTGCTAGTTACACTAGCCATCCTTACTGCGCTTCGATTGTGTGCGTACTGCTGCAATATTGTTAACGTGAGTCTTGTAAAACCTTCTTTTTACGTTTACTCTCGTGTTAAAAATCTGAATTCTTCTAGAGTTCCTGATCTTCTGGATACACTCATGTGCACCTACCATCGTTATCGGAAAGTCT
+
BCCB?BBC@DDCBBBCBBCCCCCCCCCCBBBD@BBBC>CD@D?BBBCCCC?BBBAA>B@CBBB?B?BBCCCBABB?BBBBB3A@=>777.9A@?<AAA=AB?@@ABBB@BC@===AA;A>>:?;>>=>>>@A=DCCA;?>A????>>A@??=?=A;<=<<AC=>9==A>>?AAA7>@AAA2>9>;==>>>.=A9990877///978<<AAAA/AA@@@;>;<<:=>>A>@>;?;????==:<>@;@AA===AA=>=>>>>@:99;5;566;5;9996DD:A?>>
@ATNG8:01139:02273
GATGGTAGTATCTGCACACTCTGTCCAGAAGATCAGGAACTCTAGAAGAATTCAGATTTTTAACACGAGAGTAAACGTAAAAAGAAGGTTTTACAAGACTCACGTTAACAATATTGCAGCAGTACGCACACAATCGAAGCGCAGTAAGGATGGCTAGTGTAACTAGCAAGAATACCACGAAAGCAAGAAAAAGAAGTACGCTATTAACTATTAACGTACCTGTCTCTTCCGAAACGAATGAGTACACATCGTCGTGTCGTGCTACCATCGTTATCGGAAAGTCT
+
AAAA=@@BAABCBDDECCCBCBBCC?BBE@CBBB9969=BAABBBA>AC@C?@?>9:::9(9=ABAAABBBBBB9@><;;;;*;@;@4;;;&9@B7@969>DCCB?B?BC?CAC?CCB@BBBBCGCCCDDDC@BBBB?BCCBAAA?9@;@::6;AABBBDC?CCCAA@?AB?DDD>ABBBB;A::4:AABB3BC@@;:;@AA==8<9=???<@;@@CCC@BBCBCBB>A?ACE>CAA>ABBCBBCCCCB@@@CDBBBCCAAABBC?CCBBA@CBBB?BB?BBAA
@ATNG8:01146:02302
GATGGTAGTCTCAGATAGTCTATAGTACTCATTCGTTTCGGAAGAGACAGGTACGTTAATAGTTAATAGCGTACTTCTTTTTCTTGCTTTCGTGGTATTCTTGCTAGTTACACTAGCCATCCTTACTGCGCTTCGATTGTGTGCGTACTGCTGCAATATTGTTAACGTGAGTCTTGTAAAACCTTCTTTTACGTTTACTCTCGTGTTAAAAATCTGAATTCTTCTAGAGTTCCTGATCTTCTGGACAGAGTGTGCAGATACTACCATCGTTATCGGAAAGTCT
+
95:<7<AB@CCCCCCCCCABACBBCCBC@@AB@ACDE>BB?B@CCCCDCC?BCCBB?B?CC;:6;>@@CDCCCBB=@@AAA2BD?BBAD>CBBB?BCA=@C?@@@BBC@BBDFEDBB?BCC?B?CCCCDGA@?@ECC?CCD@A@CCCBBBA@@@B?@@@?AA>A>A@BBBBKED?DCCLJ;@=A>;;;;.;@AAI>CCCCCCDDCCAEDDE5C;;<F@CABB@CCCCB@@=@?@ABBBC?B?A=ACCCCCCBB@?@CBBBAABD>AACCC@DCCC@CD>D::9
@ATNG8:01155:02317
GATGGTAGTGTCAGTGCGCGTCGTCCAGAAGATCAGGAACTCTAGAAGAATTCAGATTTTTAACACGAGAGTAAACGTAAAAAGAAGGTTTTACAAGACTCACGTTAACAATATTGCAGCAGTACGCACACAATCGAAGCGCAGTAAGGATGGCTAGTGTAACTAGCAAGAATACCACGAAAGCAAGAAAAAGAAGTACGCTATTAACTATTAACGTACCTGTCTCTTCCGAAACGAATGAGTACACATCGTCGTGTCGTGCTAATCGTTATCGGAAAGTCT
+
@@@B?BBBBDDCCCCCCCC9;;CCHACCCACBBB@@<??BBCBBBA?BC?B?AAABBBBA1A>A??AAAA???A;AABCCCD1BB=@2999.:BE@CCBBCCDCB@B?CD@CCC?BAABBCCCC@BCBCCCC?ABBC????A???A<@<@??=@CCCCCCC?CCCAA@?AA?CCD>AABAA;?==;99999(8>:>888?????<?<A@@A8;8;?BBC>AAA@@@@>@>ACC>BBB@BBBBBBCCCBBBBBDCABBDB?@?BD@BBBB?BBCC?CC=B888
@ATNG8:01126:02344
GATGGTAGAGTACAGTGTAGTAGACCAGAAGATCAGGAACTCTAGAAGAATTCAGATTTTTAACACGAGAGTAAACGTAAAAAGAAGGTTTTACAAGACTCACGTTAACAATATTGCAGCAGTACGCACACAATCGAAGCGCAGTAAGGATGGCTAGTGTAACTAGCAAGAATACCACGAAAGCAAGAAAAAGAAGTACGCTATTAACTATTAACGTACCTGTCTCTTCCGAAACGAATGAGTACATAGATATACGTATAGCTACCATCGTTATCGGAAAGTCT
+
?=:?8555<<<>>666>><<>CCCC@BBB?B;;;;94:69CC?@?B@BD@B?A@??????.??BBCACCCCBBA;@9;;@@@,A@;A=@AA7ACCAHCCEDDBBB@C@CD@FBC>ABBGEBBBCBBCCCCDD?BBAC@CCBCCBBB?B?A:;:;CBCCBBC?CBBBBB@BB>AAA<??AAA8?9999CCDC2AA<@888A@@?@<?<???C=C<AACBB@BBA@>??4:7:BD>CCB?CBBBBBBBABBAAC???AA@:;;@?AB;???@B@CA??<?B9@>>>
@ATNG8:01127:02352
GATGGTAGTGTCAGTGCGCGTCGTCCAGAAGATCAGGAACTCTAGAAGAATTCAGATTTTTAACACGAGAGTAAACGTAAAAAGAAGGTTTTACAAGACTCACGTTAACAATATTGCAGCAGTACGCACACAATCGAAGCGCAGTAAGGATGGCTAGTGTAACTAGCAAGAATACCACGAAAGCAAGAAAAAGAAGTACGCTATTAACTATTAACGTACCTGTCTCTTCCGAAACGAATGAGTACTGTATCTATGTGTGCGCTACCATCGTTATCGGAAAGTCT
+
DDCC?CDBBBBCCCBBCCBCBBBBB?BFD@ECBA@?<?<@ACCCCB?CC?C@A?>77777(8<ACCCCCCC>>>8<?:;:;;*;A>C5;;;.<CC=AB@BCBBBC?B>AB?ABA?CCAABCDDCBBDDCCCC?CCBB@ABBB???C>C?C??>?CBCBCCA?AAA@@??BC>BBB<>>@@@:>>>?BBAAA/AA<@:88AA?;;7;<??AD:?9>BBAA?ACBBBBB>A>ACC>B??=>BBCCCC@@ABBBCABBBC>>:?@BFC299AAA=>>>A=AC588;;
@ATNG8:01135:02339
GATGGTAGCGCATATCAGCGCAGCCCAGAAGATCAGGAACTCTAGAAGAATTCAGATTTTTAACACGAGAGTAAACGTAAAAAGAAGGTTTTACAAGACTCACGTTAACAATATTGCAGCAGTACGCACACAATCGAAGCGCAGTAAGGATTGCTAGTGTAACTAGCAAGAATACCACGAAAGCAAGAAAAAGAAGTACGCTATTAACTATTAACGTACCTGTCTCTTCCGAAACGAATGAGTACGATGAGAGAGCTCTCTCTACCATCGTTATCGGAAAGTCT
+
B;=@?A<69?=BBBBDBBBCCCCCD>CCC@CBCCDD998:ABBA@@>?C@B@BBCCBCBB3B>BBCECCCAAAA9@A;;;;;';B=@4:::&5;;6;;;<>>A=B@B?BE?AAB>A@ABB@@ADEBBBCCDF@CBBB?BBBABCCD?C?CB?@@@BBBCCC?BBCCCB?BB>@BB?CBBB@8@@>;99898(:@>B@??BBCCA?C;@@>?;?<A@CCC@DCBCBCB@C?BBB=BCC?CCCACCBBB@BBBBBBBBAA@ABB>BA>>>??C?CCCC?CC>BAAA
@ATNG8:01148:02344
GATGGTAGTGCGTGAGAGAGAGACCCAGAAGATCAGGAACTCTAGAAGAATTCAGATTTTTAACACGAGAGTAAACGTAAAAAGAAGGTTTACAAGACTCACGTTAACAATATTGCAGCAGTACGCACACAATCGAAGCGCAGTAAGGATGGCTAGTGTAACTAGCAAGAATACCACGAAAGCAAGAAAAAGAAGTACGCTATTAACTATTAACGTACCTTTCTCTTCCGAAACGAATGAGTACGTGTGACGTACGTGAGCTACCATCGTTATCGGAAAGTCT
+
@<<B@CCB9:;@@>>;;;;9:A;:;)59>5:;9:9<7?7?ABBBBB>BC<@8<CBB@===+=6BBBBB9:4::=1;799;;;$4;5>295)555.5;99==<<@;@=AA=BCC?CBBABBCBBDHCBBA@@@BAAA@@@@@B;::3;5;;;5<B@@@@AA>B@AABB?BF@BB@>B==9>3://*/>>??0@@<B;;;?===A=D=@@@A=C<A@B@@<@A<A@@@?B?BBC<@?C????BBABBBBAAAAA@@@@@B?@?ABB8:8=CB?CBBB?AA<A?>>
@ATNG8:01150:02368
GATGGTAGCTCTGCTCTGACTCTCGTACTCATTCGTTTCGGAAGAGACAGGTACGTTAATAGTTAATAGCGTACTTCTTTTTCTTGCTTTCGTGGTATTCTTGCTAGTTACACTAGCCATCCTTACTGCGCTTCGATTGTGTGCGTACTGCTGCAATATTGTTAACGTGAGTCTTGTAAAACCTTCTTTTTACGTTTACTCTCGTGTTAAAAATCTGAATTCTTCTAGAGTTCCTGATCTTCTGGGCTGCGCTGATATGCGCTACCATCGTTATCGGAAAGTCT
+
4444.49:9===BCBBAACCCBBBBBBBBBBC?AAAA<BC@CACBBBCCC@EGC:;9:@CCCD@C@CBBBBCCBA=@@??A0AD?BCDC=BBBB?C<;5;B5;;;AAB>AA@CBBBB?AA@>@<@@A>:9:>9@BAA=BBC;;:AAA;;:AAAAC@CBB@EK?B?ABB@@?B@B<?@@@@7A;A;::;;;*;BBBC=@@BA;;;;;;4;:;:*:AABC@C@DC@EDBAA:;5:4:??@A@?B@AA;AC;;;C;;;CBBAA:99AB79:BCC@CC;;6;B:BBCC
@ATNG8:01156:02340
GATGGTAGCACGAGTCACTCATATCCAGAAGATCAGGAACTCTAGAAGAATTCAGATTTTTAACACGAGAGTAAACGTAAAAAGAAGGTTTTACAAGACTCACGTTAACAATATTGCAGCAGTACGCACACAATCGAAGCGCAGTAAGGATGCTAGTGTAACTAGCAAGAATACCACGAAAGCAAGAAAAAGAAGTACGCTATTAACTATTAACGTACCTGTCTCTTCCGACAATGAGTACGATGAGATCTCGTGTGCTACCATCGTTATCGGAAAGTCT
+
444939<455=655=>;;;<<:;;?5;:;055::55169=>;;;;=8=<8@99:9BCBCC2A699366////66.66:====*99.5.599+9994;666;?@==:=<>@9;?B<@?>>@A@AACBBBBBBB@BBCC?AB???>@A;B<@000?>>>?894:?A8987>=<????A>><?8?@?;AAAAA/?;5:<<=@?;;;,/(/5/.)/679ABC?BCBBBCC?B8884:699:?A<=778A>99798578;8666661622295977;9<<.569<
@ATNG8:01160:02351
GATGGTAGTATCTGCACACTCTGTCCAGAAGATCAGGAACTCTAGAAGAATTCAGATTTTTAACACGAGAGTAAACGTAAAAAGAAGGTTTTACAAGACTCACGTTAACAATATTGCAGCAGTACGCACACAATCGAAGCGCAGTAAGGATGGCTAGTGTAACTAGCAAGAATACCACGAAAGCAAGAAAAAGTAGTACGCTATTAACTATTAACGTACCTGTCTCTTCCGAAACGAATGAGTACACATCGTCGTGTCGTGCTACCATCGTTATCGGAAAGTCT
+
DAAB@BCCCBCCCDBAAGJDCCBBB?CBC@CCCC??<@=A@BBBCCACC=B?BBB@ABBB2B@CBBAABCCAA@8=>:;;;;*;A>C=AAA7@AB>BFBBDCFCC@C?CD@BAB=@@BBBBCCCCCCDCBBD?BBBB?BBBBBBBB>B@BBB@CCABACCC?AAAAA?>AA>CAC?BBBBB7??@;>>==?.;9::///==AAA<>;>@@@<@;@ACCG?BBBBBAA>A>ACC>BBB?BBBBBCCCAAB@AABAABACCAAACCF@B999B?CCBB?BB<B>>>
@ATNG8:01115:02388
GATGGTAGCGAGCGAGTGTGTATACCAGAAGATCAGGAACTCTAGAATAATTCAGATTTTTAACACGAGAGTAACGTAAAAGAAGGTTTTACAAGACTCACGTTAACAATATTGCAGCAGTACGCACACAATCGAAGCGCAGTAAGGATGGCTAGTGTAACTAGCAAGAATACCACGAAAGCAAGAAAAAGAAGTACGCTATTAACTATTAACGTACCTGTCTCTTCCGAAACGAATGAGTACAGAGAGTACGATATGTCTACCATCGTTATCGGAAAGTCT
+
<<<=9=9//////7997;>>AAABB=@@@;994:;;0545<;=<::4:;6:6:<<BACBB+A>AABEB@@000*//////&/;)5.555&555.5555:=5669>9<B?A@?7;???A@?@@@@@@@ADC@BBBC899@@@9::0949@@>@C@@@BCH@EA@??A>AB?BBB>A@BBB<B??;@@@@@.@A>BBBABBB??<;;?;;;:>5;;BBB?AACB@@@6:49::/:==8985?=B?797??>@>?>@AA@AABBBB?C:879078882::3:978
@ATNG8:01116:02373
GATGGAGGACGAGCGATCGTGAGAGGTACTCATTCGTTTCGGAAGAGACAGGTACGTTAATAGTTAATAGCGTACTTCTTTTTCTTGCTTTCGTGGTATTCTTGCTAGTTACACTACGTCCATCCTTACTGCGCTTCGATTGTGTGCCGTACTGCTGCAATATTGTTAACGTGAGTCTTGTAAAACCTTCTTTTACGTTTACTCTCGTGTTAAAATCTGAATTCTTCTAGAGTTCCTGATCTTCTGGTGTCGTCTATCATGTACTACCATCGTTATCGGAAAGTCT
+
7///48;5:99994444445<>===:@<666?@7;444(44.46<566==?8=666=8<8<DBB@D@CC;;6A>>C@CCCBC1??=;9=>40///)/9<655.5995567<:-----,,,0222(,(//79<9;:3:844.544449.44<454;996617//)/;6:6;=<;<<:89384444&438.4444&4::;>8<<<99::///)///&/-///)/)//7<<;<<//)/)///9994:44.4<:99;::555<;<@=995<8656::.5555.5:099;;
@ATNG8:01118:02385
GATGGTATATCTGTCTACGAGAGCCATAAGATCCAGGAACTCTAGAAGAATTCAGATTTTTAACACGAGAGTAAACGTAAAAAGAAGGTTTTACAAGACTCACGTTAACAATATTGCAGCAGTACGCACACAATCGAAGCGCAGTAAGGATGGCTAGTGTAACTAGCAAGAATACCACGAAAGCAAGAAAAAGAAGTACGCTATTAACTATTAACGTACCTGTCTCTTCCGAAACGAATGAGTACGAGAGAGCACACGTGTCTACCATCGTTATCGGAAAGTCT
+
CCAA?ACCBBBBDDDEDCBBBCCC?CCC?C@@A?CE@C<>?BBCCC@BA>A@CCA88888.9@BBBBBBD??@B=A=<;;;<.<D>C5;;;.;AA@@@@BBBBBB>A>AB?ABB=??BBCCCBCCDDCCAAA?BBBA9??BCBBBB=@<@885:BBCBBBD?BBBBBB?BB?BCC?BB;;;1886488988(8>7==>=B>>?A=A<AAAB;>;>ACCC?BBBB@@@<?<???9A??=?BBBCC@@@BBCBBBABCBBBB=A@@@<A:<;C@AAAA<@?9>:::
@ATNG8:01119:02418
GATGGTAGCTATACGTATATCTATGTACTCATTCGTTTCGGAAGAGACAGGTACGTTAATAGTTAATAGCGTATTTCTTTTTCTTGCTTTCGTGGTATTCTTGCTAGTTACACTAGCCATCCTTACTGCGCTTCGATTGTGTGCGTACTGCTGCAATATTGTTAACGTGAGTCTTGTAAAACCTTCTTTTTACGTTTACTCTCGTGTAAAATCTGAATTCTTCTAGAGTTCCTGATCTTCTGGATAGCGACGCGATATACTACCATCGTTATCGGAAAGTCT
+
7789689=666>??>CDBBBCCC;:;;69CCF@CCBD9;;:;?CCAB;;;4:??>A<@;>BBB?B@B@@==00//(/8899+8@;@@BB=???A>?>??AA<:99;;=:>>>B;;;?=@>>7;6;?===>:6169//)//:<>??A???BA;:;=386:<AA<?:>=866>@;=9;;;AA3?::666666)3-,,9(,,,,,,63-..33)3588949055059;<9;;8<<=>>>>B;???<==;<///::///???=:66716///:3////(6:1:9:8
@ATNG8:01120:02386
GATGGTAGAGTACAGTGTAGTAGACCAGAAGATCAGGAACTCTAGAAGAATTCAGATTTTTAACACGAGAGTAAACGTAAAAAGAAGGTTTTACAAGACTCACGTTAACAATATTGCAGCAGTACGCACACAATCGAAGCGCAGTAAGGATGGCTAGTGTAACTAGCAAGAATACCACGAAAGCAAGAAAAAGAAGTACGCTATTAACTATTAACGTACCTGTCTCTTCCGAAACGAATGAGTACGAGAGAGCACACGTGTCTACCATCGTTATCGGAAAGTCT
+
:;<A=?;BBBBBBCCCECDDCCBBB?CCC@CCCCAB?B@BBCCAA???A=?=????????.?<?A??@CCCBBB9>>99999*;A>B5;;;.;CC?ACABBBBBB@B@CC@CCD=@@AABCDDEEDDD@BBB@BBBC>AABBBBBB?C?C??>@DCCCBCB?BAAAAB>BB>AAA<>>AAA;99:=@CCCC3AB=@888AAAAA<A=>>??=C;@@CBB@BBBABBB<A>ACB<BBB@>>>CCCCCAAACBA@@CBBBABAAAAA<A===C?BBAA<AD7=>>>
@ATNG8:01125:02381
GATGGTAGGAGACACGTCGCACACGTACTCATTCGTTTCGGAAGAGACAGGTACGTTAATAGTTAATAGCGTACTTCTTTTTCTTGCTTTCGTGGTATTCTTGCTAGTTACACTAGCCATCCTTACTCGCGCTTCGATTGTGTGCGTACTGCTGCAATATTGTTAACGTGAGTCTTGTAAAACCTTCTTTTTACGTTTACTCTCTTGTTAAAAATCTGAATTCTTCTAGAGTTCCTGATCTTCTGGTGTCGTCTATCATGTACTACCATCGTTATCGGAAAGTCT
+
444;8=BDACDCCC>BB?;?BBABC@??=>;;7;=B>=>=8=55559;;<054<47-449;?C?B?BBBBBB@983779:9$3848333(3:33,37838969>:<AA>BB>;:>;;7:A@7@6;</////79;@C>@;??@AA==>?AA@@>>==5;:;49=9=<??;;;???B7::@DE;E:=9=::::,:<:::-//=====9=@8====.=@>>>=A<??<AA???AA<A<A?>>>?;;==<>>>>?CA@@@AA:;::@@@@=AAAAA;>=9949:0:=>=
@ATNG8:01145:02390
GATGGTAGCTCTGCTCTGACTCTCGTACTCATTCGTTTCGGAAGAGACAGGTACGTTAATAGTTAATAGCGTACTTCTTTTTCTTGCTTTCGTGGTATTCTTGCTAGTTACACTAGCCATCCTTACTGCGCTTCGATTGTGTGCGTACTGCTGCAATATTGTTAACGTGAGTCTTGTAAAACCTTCTTTTACGTTTACTCTCGTGTTAAAAATCTGAATTCTTCTAGAGTTCCTGATCTTCTGGGCAGACTCTCACACGCCTACCATCGTTATCGGAAAGTCT
+
B@AB?BCCCC=BCCCCCCCCCBBBCCCCCCBB@CBDD>CC?B@BBB??>C@GGCCBADAD@@A@IBBBBCCBB=C@CCCCD5BC@CBCH?DBCC@CAA=BB7;;BDBCACEDGDCCC@BBB?B?CAAABBBC@BEDE@CBCCBCDCCCCCCCBBB@C@@>@B=@<??BA@BAAA=@@A@B9@?D?BBCC<BDCCF=BBEHFIB<;;=AAAA2BCCCH@B@BG?@@@AABB@C@BBCBCC@C?BB>ACCCBBBDDBBBBEEACCB?B@@@B@BBBB@CB=B@;;
@ATNG8:01146:02390
GATGGTAGCATCATGCATATCTCACCAGAAGATCAGGAACTCTAGAAGAATTCAGATTTTTAACACGAGAGTAAACGTAAAAAGAAGGTTTTACAAGACTCACGTTAACAATATTGCAGCAGTACGCACACAATCGAAGCGCAGTAAGGATGGCTAGTGTAACTAGCAAGAATACCACGAAAGCAAGAAAAAGAAGTACGCTATTAACTATTAACGTACCTGTCTCTTCCGAAACGAATGAGTACGAGAGTCAGAGCAGAGCTACCATCGTTATCGGAAAGTCT
+
944905@AABCCBCCCCCCCCD:99:=>@:=BCBAB>A>ADA:98=>BB>D@779>???@1B>DCCBBBCCBBB=A@?????,@@=A<B@@9@CC@CCCFCDECC?B@BC?BAA>AABBBCDECCCCCCCCC@BBBB?BBBCBCBB@C@C@@>@BBBBDDC@@@AAA??CC?CCC;??BBA9A9949@AAA2;;8;///<<?@@<@<@@AA=A<A?BBC@BCCBB@@697:AD=BBB?BBBBBBBBCBB?>?DECBAAABAA>>><@?AAA<@@@A<AB7;;??
@ATNG8:01147:02393
GATGGTAGTGTCAGTGCGCGTCGTCCAGAAGATCAGGAACTCTAGAAGAATTCAGATTTTTAACACGAGAGTAAACGTAAAAAGAAGGTTTTACAAGACTCACGTTAACAATATTGCAGCAGTACGCACACAATCGAAGCGCAGTAAGGATGGCTAGTGTAACTAGCAAGAATACCACGAAAGCAAGAAAAAGAAGTACGCTATTAACTATTAACGTACCTGTCCCTTCCGAAACGAATGAGTACATAGATTTACGTATAGCTACCATCGTTATCGGAAAGTCT
+
B@AB@CCCBCBBCCCDBBBBBABEKACCC@CCA@AA=A;@@BBBBC@BB?B@AAAAACCC3C?BBCABAAB99929?AABBB5BB@C=AAA9ABCBBAABCCCCC@C@CD?A@@>@BBBCCCDBBBDDCBBB=BBCC<??BBCBBB>B?BBB?BBBBBBCB>AAABCA>BC?A@A>@@???8@>>;99888(8A:A;::@@CAA;?<?@@@<?;?ACCC?CCCCC>B@B@BBC<BBB=BBBBBBDCCBC>==7>BBBBBBBBBB?<<<>>><>AAA<=>199//
@ATNG8:01152:02404
GATGGTAGCACACGAGATCTCATCGTACTCATTCGTTTCGGAAGAGACAGGTACGTTAATAGTTAATAGCGTACTTCTTTTTCTTGCTTTCGGGTATTCTTGCTAGTTACACTAGCCATCCTTACTGCGCTTCGATTGTGTGCGTACTGCTGCAATATTGTTAACGTGAGTCTTGTAAAACCTTCTTTTTACGTTTACTCTCGTGTTAAAAATCTGAATTCTTCTAGAGTTCCTGATCTTCTGGTGTCTGATCTGTATCACTACCATCGTTATCGGAAAGTCT
+
A?@B?BBCCCCCBBCCCCCABBCBCCC@CD998<CBD?CC@CACBCCCCB@BBBBA@C@CBCC@D=A@AADCCCA?AACAA/AC@CBBB>BBB=BBB?BE?A?@@?>;?BCCCBBB?BBB?@>?BB>???><>AAA;=;;;@:;;BBBBA@>>>9@@@=AA<>;@>>>>>@==9?A???2>9>;@?ABB/>>???3>;959>>>>>18888(68;@@9?<?B?BCBBA>==A=??BCBB<@;B?B>@668??AACBBCBBAAAA<@@>@@<@AA?4:93:>>@
@ATNG8:01159:02419
GATGGTAGAGTACAGTGTAGTAGACCAGAAGATCAGGAACTCTAGAGAATTCAGATTTTTAACACGAGAGTAAACGTAAAAAGAAGGTTTTACAAGACTCACGTTAACAATATTGCAGCAGTACGCACACAATCGAAGCGCAGTAAGGATGGCTAGTGTAACTAGCAAGAATACCACGAAAGCAAGAAAAAGAAGTACGCTATTAACTATTAACGTACCTGTCTCTTCCGAAACGAATGAGTACACACTCTCATATGACCTACCATCGTTATCGGAAAGTCT
+
<<<B?BBDDCDCCCCCCCCCCCCBCABCCAFBBBCC@C?ABAACAAAB>B>AABBBBBB3B@BBBBBBA@>>>5<?;;;;;':B=B4;;;49EE?AAAGCCDBB?B@CC@CAA>ACBBCBCDFDBBBBBBC@CC::8;A@ABB??=@?BBB@BDCCCBBA>BBCBBB@BA?BAA=@B???8?><<<????1;D=@;;;@@@??<?<@@@D<A;??CCD?CBBBAAA<?=?CG?CCC?BBBBBBBCBBBBBBB>?DABDA?AABDCCC@A>@BAA=CA;A??@
@ATNG8:01162:02380
GATGGTAGCGCACACATAGATCACAGTACTCATTCGTTTCGGAAGAGACAGGTACGTTTAATAGTTAATAGACGTACTTCTTTTTCTTTGCTTTCGTGGTATTCTTGCTAGTTACACTAGCCATCCTTACTGCGCTTCGATTGTGTGCGTACTGCTGCAATATTGTTAACGTGAGTCTTGTAAAACCTTCTTTTTACGTTTACTCTCGTGTTAAAAATCTGAATTCTTCTAGAGTTCCTGATCTTCTGGAGATACACATGATACTCTACCATCGTTATCGGAAAGTCT
+
;;;<:==BBBB=;;<A<>==0//7///9;>>>>:>=<<5<<,/,///<<<<8<::544)4.4:::7:479///::::=79:888'4;:,974:188994955.4=0566<<B@ABBECCBB?B;;6;=BBBBIGCCAAA@B?B<;;BBBBBBBBBBBAA=AAA=BB?@?BB:9:BB@=9=;;>9095:=<=B>B+@@@CF>C9:9@@@955.9595$955>@=@@CD?@@ABAAA?B?ABBCBB=@@B>BBCCEHDAAA@ABBCCCAAA=?:::;6;?>@6::5:A??
@ATNG8:01114:02467
GATGGTAGCACGAGTCACTCATATCCAGAAGATCAGGAACTCTAGAAGAATTCAGATTTTTAACACGAGAGTAAACGTAAAAAGAAGGTTTTACAAGACTCACGTTAACAATATTGCAGCAGTACGCACACAATCGAAGCGCAGTAAGGATGGCTAGTGTAACTAGCAAGAATACCACGAAAGCAAGAAAAAGAAGTACGCTATTAACTATTAACGTACCTGTCTCTTCCGAAACGAATGAGTACGTGTGCGACGTGTCTCCTACCATCGTTATCGGAAAGTCT
+
B>CD@CCCC;96@DDCCCCCBABBC:CBC@DCCDAA?A@CBBBDDD@CG@C@A@@;9999)9;@ABBBBCCBA@9==;;;;;'9C<B2999&5<A9=A<ACBCCD@C@BB?BCC=@@BBBCCCCCBBBDCBB@BEBB>ABBCCBBB>A=A;;:;CCDCCCC?BAAAAB?CD?@@A@BBBBA;???>?BDFF3BB?@;;;A@AAA<A<>>>D;?;?ACBB@BBBBCBB?B?BFD>CBB=?>BBBABBA@ABBBBBC???@A@<???=???=A>@A@@3:9,9999
@ATNG8:01115:02452
GATGGTAGTGATACAGATCAGACACCAGAAGATCAGGAACTCTAGAAGAATTCAGATTTTTAACACGAGAGTAAACGTAAAAAGAAGGTTTTACAAGACTCACGTTAACAATATTGCAGCAGTACGCACACAATCGAAGCGCAGTAAGGATGGCTAGTGTAACTAGCAAGAATACCACGAAAGCAAGAAAAAGAAGTACGCTATTAACTATTAACGTACCTGTCTCTTCCGAAACGAATGAGTACGATGAGAGAGCTCTCTCTACCATCGTTATCGGAAAGTCT
+
;9:@@AABBBBBA@CD@BB?>ABAB:;??9=BB<;9;C:CBB::5=9BB>B@???BBB<=+B=AAABAAA@@@@8>@<;:::':@>B5;;;&9@@=@BBCCCCED@C@CC?CCC=@?BBBAAADDDGDDCBB?CCCC?CBBCAABB<@=@9:7;CCBCCBB@BDBBBB?BB@BBB?BBBBB=???<>>@@@2@B?B??;B@@@B<?;?AAA<@<@ABBB?BBBBBCD9::9BB<BBC?AAABBABBB@AABBBBBBB>>>AA@@@=@@@@B?BBBB?BC=>::8
@ATNG8:01118:02440
GATGGTAGCGCACACATAGATACAGTACTCATTCGTTTCGGAAGAGACAGGTACGTTAATAGTTAATAGCGTACTTCTTTTTCTTGCTTTCGTGGTATTCTTGCTAGTTACACTAGCCATCCTTACTGCGCTTCGATTGTGTGCGTACTGCTGCAATATTGTTAACGTGAGTCTTGTAAAACCTTCTTTTTACGTTTACTCTCGTGTTAAAAATCTGAATTCTTCTAGAGTTCCTGATCTTCTGGACGACGCGCACTGACACTACCATCGTTATCGGAAAGTCT
+
///0)/799ACBC::;FCCBCGDCBBCBA@@@3=@@@;AC@D@CCFAAAD?ABCBC@B?BDEC@C=CCCCCCCBB>BDDFD3BB?CBCC>BCCC?C;;9;C?BBCCCCACCBBBCFE@CCB6;5;A<;;<BC?BCCE?ACIDABCCBCCBBBAA@?CCC@BC<@8;;BABCBBB>B;;;;.;=A>;;;;;*;@@CC:;;BBBBCBAA4;9:9(9=>>B6:7;C@BCBCA@@?B?BAABDD?A@A@BB;;<;BA@A;;;FCBBCBC?CCBDC>AAAA?BB=BAAA
@ATNG8:01119:02459
GATGGTAGAGTACAGTGTAGTAGACCAGAAGATCAGGAACTCTAGAAGAATTCAGATTTTTAACACGAGAGTAAACGTAAAAAGAAGGTTTTACAAGACTCACGTTAACAATATTGCAGCAGTACGCACACAATCGAAGCGCAGTAAGGATGGCTAGTGTAACTAGCAAGAATACCACGAAAGCAAGAAAAAGAAGTACGCTATTAACTATTAACGTACCTGTCTCTTCCGAAACGAATGAGTACACATCGTCGTGTCGTGCTACCATCGTTATCGGAAAGTCT
+
@<>A@BCBBDCCDBBBCHGCCCCCC?CCD@CBBB9::;@CCCCCCC?AC?B>BC@@ABB@2A?BBAABCBB==;3;>9:;;;*;A>C5;;;*9BC?CC@ECEEDC>@>?C?BBB@CCBBCCCCCBBCCCCCC@BB??<?A???B@@<A=A::;:CCC@??C?CCCCBB?BB@BBB?BBBBA8::9?BEFDC2DD<@787AAA@@;>:>AAA:=8=DCCC?BBBBBBB>A?ABB=BCC?CCAAABBBBAAACCCCBBBBBBBBCCC@DAABB?BCCC>AA:ABAB
@ATNG8:01121:02427
GATGGTAGCGCGACGAGCGTAGACCCAGAAGATCAGGAACTCTAGAAGAATTCAGATTTTAACACGAGAGTAAACGTAAAAGAAGGTTTACAAGACTCACGTTAACAATATTGCAGCAGTACGCACACAATCGAAGCGCAGTAAGGATGGCTAGTGTAACTAGCAAGAATACCACGAAAGCAAGAAAAAGAAGTACGCTATTAACTATTAACGTACCTGTCTCTTCCGAAACGAATGAGTACGATGAGATCTCGTGTGCTACCTTCGTTATCGGAAAGTCT
+
CB@B:A>B@@@BBCBBCBBCCC@@@=@CCACCBB?@=@@CBBBAA@?@@=@=?>?7888*9;AB?>?A@@998+9??@@A7>A;@2::/5<A=>BBDDEDCB?A???;???<@@BBCCCCCCBBBDBBB?CECC@???@@A@A=A=A;;8;CBBBCBB?BCFAAA?BB?BBB?BBCBC9?9:59AAAC3<=8=888=====:><@AAD=B<A@BAA?CCCFCBB?A>???:?BB?BBBBACCCCAAABB@A???@@?>==>>>D;??CACBBB?BC<A>>>
@ATNG8:01124:02422
GATGGTATATACTCGCTGATACACCCAGAAGATCAGGAACTCTAGAAGAATTCAGATTTTTAACACGAGAGTAAACGTAAAAAGAAGGTTTTACAAGACTCACGTTAACAATATTGCAGCAGTACGCACACAATCGAAGCGCAGTAAGGATGGCTAGTGTAACTAGCAAGAATACCACGAAGCAAGAAAAAGAAGTACGCTATTAACTATTAACGTACCTGTCTCTTCCGAAACGAATGAGTACACACTCTCATATGACACTACCATCGTTATCGGAAAGTCT
+
@@?<9==ABCCDDCF<<9CBBBBBB>CCEACBBA;;6::=?>=>>A4<8>B;@A??>ABB1?=ACBBBBBBBBA8<;94444$4;.5.5;;+;;;6;<<<>;>:=.4.44.48838899:5566D999BA>=:>;;;<@@@AC:99?C=B@@<@AA>@?>?9>?@:99?BC<@?@;>?891377/77888(77/5527222::5:5997949177>AA?@?>A?8919;9::/:9939?@@A@??>>887?@A555ABBB====7=<;;<9==9;6<<5<==>
@ATNG8:01124:02462
GATGGTAGCATCATGCATATCTCACCAGAAGATCAGGAACTCTAGAAGAATTCAGATTTTTAACACGAGAGTAAACGTAAAAAGAAGGTTTTACAAGACTCACGTTAACAATATTGCAGCAGTACGCACACAATCGAAGCGCAGTAAGGATGGCTAGTGTAACTAGCAAGAATACCACGAAAGCAAGAAAAAGAAGTACGCTATTAACTATTAACGTACCTGTCTCTTCCGAAACGAATGAGTACTATGTAGAGCTCTATACTACCATCGTTATCGGAAAGTCT
+
CCEC@CBBBBCBDCCECCCCCCDCC@BCBABBB99;?B?ABCBBBB@CC?B?A@ADDCCC2C@CCCCBBB=>?A;==;;;;<';C>C5;;;*9@@?@AAICBDCC@B?BD@CCC>AAAABABADDECCCCCC?CCCC<@@DBBBBB>CACBB?BCCDCCCA?ABBBBB?BB?BBB?BBCEH>?@?@BBCDC3CC?BAA?@BCAA:<6<>==8>:?@BBB@BBBAAAB>A>AEF>CBB?ABBBBACCCCCAAACCC>>===<=<<<8>?@@C<>>>@;>?6;:>?
@ATNG8:01129:02451
GATGGTAGGCGTGTGAGAGTCTGCCCAGAAGATCAGGAACTCTAGAAGAATTCAGATTTTTAACACGAGAGTAAACGTAAAAAGAAGGTTTTACAAGACTCATGTTAACAATATTGCAGCAGTACGCACACAATCGAAGCGCAGTAAGGATGGCTAGTGTAACTAGCAAGAATACCACGAAAGCAAGAAAAAGAAGTACGACTATTAACTATTAACGTACCTGTCTCTTCCGAAACGAATGAGTAACGAGAGTCAGAGCAGAGCTACCATCGTTATCGGAAAGTCT
+
?<:@>?=C@BBBCCCCCCCABBBBB7BCC@CCAA@A>A=BBCBBBB@@@>@?@@@??AAA3B?BCD@@@BCBBA9@A:::::'9=8<2999&7;>6?>8;@@@@@<@=>>:=@B<@?AAA?A==?@@>AAAA;@@@A:?=>>??;;7=<A>@?B>8>?AAA;AA@@@@?AC?BA>;>>9;91:6708::::+:<8=;;;>>>AAB=A<A=>;;A;A888:<>@>B===4:5;>>7A??=?@@@//+/<;<==A@;;;?DC@;;;>@@:==CBC:==A@<??9?@;;
@ATNG8:01131:02428
GATCGCATATCAGCGCAGCCCAGAAGATCAGGAACTCTAGAAGAATTCAGATTTTTAACACGAGAGTAAACGTAAAAGAAGGTTTTACAAGACTCACGTTTAACAATATTGCAGCAGTACGCACACAATCGAAGCGCAGTAAGGATGGCTAGTGTAACTAGCAAGAATACCACGAAAGCAAGAAAAGAAGTACGACTATTTAACTACTAACGTACCTGTCTACTTCCGAAACGAATGAGTACGTGTGCGACGTGTCTCCTACCATCGTTATCGGAAAGTCT
+
8888556?>@CDGDB@A@@@3;BC@CBDD9:6;<@@???>@9==9?6<?>999:9'8<?=<8;@@;88818:>?<</9915+555&26606222577222'2422,25627:9=<556A::;?>@9818==;8==<;<<//,/498:8>>??@D>=:>ABA8838A:==>5:766?4<::65///'.:6/..8/255222'2426/7//(/77330389://.6274566.///(/..355555222269555888661678,2299<5;A@@<@A9AC@;
@ATNG8:01131:02440
GATGGTAGTGTCATATGAGAGTGTGTACTCATTCGTTTCGGAAGAGACAGGTACGTTAATAGTTAATAGCGTACTTCTTTTTCTTGCTTTCGTGGTATTCTTGCTAGTTACACTAGCCATCCTTACTGCGCTTCGATTGTGTGCGTACTGCTGCAATATTGTTAACGTGAGTCTTGTAAAACCTTCTTTTTACGTTTACTCTCGTGTTAAAATCTGAATTCTTCTAGAGTTCCTGATCTTCTGGACAGAGTGTGCAGATACTACCATCGTTATCGGAAAGTCT
+
444939;=A@;;;===>>>CA@?@A966;B<=9==A=6=>>CACCCCEDD@CCCCC?B?CCCC?B?BCCCCCCCG@BAAAA0AB?BBBE>CCCC@BBKAHL?BABCCC@CCCBCCCC?DCC?C@CCCA@@BB?CBDD@BBCCCCCCCBCDCCBBB=CCC@BB?B?BBABBDCB@;@9999-9;@9:::::*;BBBG<BBCBCCCAAA?ACA7AAAAB>A=ACACCCCBBC@C@CCCCCC@@@@@CCCCCCCCCBBBBCCBCBCC?BBBBC@CCCC<@@<@AAA
@ATNG8:01132:02434
GATGGTAGACACGTGTGCTCTCTCGTACTCATTCGTTTCGGAAGAGACAGGTACGTTAATAGTTAATAGCGTACTTCTTTTTCTTGCTTTCGTGGTATTCTTGCTAGTTACACTAGCCATCCTTACTGCGCTTCGATTGTGTGCGTACTGCTGCAATATTGTTAACGTGAGTCTTGTAAAACCTTCTTTTTACGTTTACTCTCGTGTTAAAAATCTGAATTCTTCTAGAGTTCCTGATCTTCTGGGATGTGTGCGCAGTGCCTACCATCGTTATCGGAAAGTCT
+
@>:>8<CCCCCBBCCAAABDBBBCDCCBCCBB?BCCC=BC@D@AABBDAA>ADCBB>B>@@CB?B;??BBB@?AC?BBBBB1BB?BB?D9AB@@=BBC>BC;==ACBB?AAAA@@>>:?@@:>:>>><<;??;AA==9>A?>=<<@?????>>>>;===;==7=:@@A>??A??9<>ACC2C9>997777*7:333(--7---999=<@@@@/@===@;@:<<9:99<9999<;@@@@@A688>>4=///:;;9::@A???;>>>;>>>>@<@AAA=AA:AA@=
@ATNG8:01137:02434
GATGGTAGCATCATGCATATCTCACCAGAGATCAGGAACTCTAGAAGAATTCAGATTTTTAACACGAGAGTAAACGTAAAAAGAAGGTTTTACAAGACTCACGTTAACAATATTGCAGCGTACGCACACAATCGAAGCGCAGTAAGGATGGCTAGTGTAACTAGCAAGAATACCACTAAAGCAAGAAAAAGAAGTACGCTATTAACTATTAACGTACCTGTCTCTTCCGAAACGAATGAGTACCTCTCAGACGCTCGTCCTACCATCGTTATCGGAAAGTCT
+
A@@B?BBBCDCDCCCCCCCCCDCCC?CCCBBBD@@<@@DBAAABC?BB<><>@@AABBB1B@DBBBBECB==;3;<9:;;;*;A=B5;;;-:CD?BCCCHCCCB>@=@B>BBC<@@::;BBFDDFFCBBC?CCCC?BBBBBCCB?B@AAA=BBDB>>?B>BBBAAB?BB>BBB?B@@AE=AAA?AABBB3AB?@@ABBA@BC=?=@BBB?B?BBB@?=@@?@@AA?D?BBB>BCC@BBABBBB?B@@BBBB===B@@BB?BBB>BBBBB>CBAA>BB<BB==
@ATNG8:01139:02436
GATGGTAGTGATACAGATCAGACACCAGAAGATCAGGAACTCTAGAAGAATTCAGATTTTTAACACGAGAGTAAACGTAAAAAGAAGGTTTTACAAGACTCACGTTAACAATATTGCAGCAGTACGCACACAATCGAAGCGCAGTAAGGATGGCTAGTGTAACTAGCAAGAATACCACGAAAGCAAGAAAAAGAAGTACGCTATTAACTATTAACGTACCTGTCTCTTCCGAAACGAATGAGTACGAGAGTCAGAGCAGAGCTACCATCGTTATCGGAAAGTCT
+
AA@@<;=CBBCBBABBBBCBHDCCB?BBB@B@AA@A>@@CFCBBBC@==<?@???CCDCC3B?BBBBBCCCCCD=B@;;<;;*<A=A5;;;-;@A?AAAB@AB@@=@?BB@BBA?BABABBBBDCDGCCCBB@BCCD@D?@@BBA?:@;?@B?BBBBAABC@BACCCC?BB@B>?;?A9:929?<>ABBBB3BD@B?>;B@?=>695:=;;6<6<>CCD@BBBB:;;<@=?AA<BBB@BCBBAABBBBAA@@AB>>>DBA@AA??<?AABA<@@AA;>=5==<<
@ATNG8:01139:02438
GATGGTAGTAGTACACTAGTCATACCAGAAGATCAGGAACTCTAGAAGAATTCAGATTTTTAACACGAGAGTAAACGTAAAAGAAGGTTTACAAGACTCACGTTAACAATATTGCAGCAGTACGCACACAATCGAAGCGCAGTAAGGATGGCTAGTGTAACTAGCAAGAATACCACGAAAGCAAGAAGAAGAAGTACGCTATTAACTATTAACGTACCTGTCTCTTCCGAAACGAATGAGTACTACTCTCAGAGACACACTACCATCGTTATCGGAAAGTCT
+
7::@@A@?A@BA<>BBB>>=<<<5505;;.455555.67>><<<<<8<<8;588///;;;+;::::=<<::8;;*734444&4;.5.55)55516>>?@>>>C?B@@@=@@A6;;BBBCAAAB999==9949?@A?@@?CCA@A5;5;<;5;BBBCBBC?BBBBBC>AA=AAA<@>CCC>C78/79275-57499;656@@>:>?<?;A<A=B9::A?BBBAB@A<?>BBB>BCF@BBBB@@?????AAAAA@@@?;::AAAA;<8///(///7(//(/888
@ATNG8:01148:02459
GATGGTAGTATATCGCGTCGCTATCCAGAAGATCAGGAACTCTAGAAGAATTCAGATTTTTAACACGAGAGTAACGTAAAAAGAAGGTTTTACAAGACTCACGTTAACAATATTGCAGCAGTACGCACACAATCGAAGCGCAGTAAGGATGGCTAGTGTAACTAGCAAGAATACCACGAAAGCAAGAAAAAGAAGTACGCTATTAACTATTAACGTACCTGTCTCTTCCGAACGAATGAGTACATAGATATACGTATAGCTACCATCGTTATCGGAAAGTCT
+
8:4526<CCABBDBAAA@B<==>C@:;==+/-55//)/2777<<=<8<<7<7<@?A?BBB1B=??>???A?A@<><;;:;;'9@4;4;:;&9AA=@A<BBAACC<@<@?;@@@=;;:ACBBCCCBBBDCAB?BBAA?BBCBBACC4:4;;;5;ABBABCB@ABA??=3:839=<8=>>?C8<;7477777'35.2225:22275A5;79:8<8<>BDD@CBBBBBB>A3:939898<?=>?CBB@?>BCAB>>==>AAA@?8658@?>B<??::1:;1;>D?
@ATNG8:01150:02460
GATGGTAGCTCGCTGATGATATCTCCAGAAGATCAGGAACTCTAGAAGAATTCAGATTTTTAACACGAGAGTAAACGTAAAAGAAGGTTTACAAGACTCACGTTAACAATATTGCAGCAGTACGCACACAATCGAAGCGCAGTAAGGATGGCTAGTGTAACTAGCAAGTATACCACGAAAGCAAGAAAAAGAAGTACGCTATTAACTATTAACGTACCTGTCTCTTCCGAAACGAATGAGTACTATAGACTATCTGAGACTAATCGTTATCGGAAAGTCT
+
><<=<>>@;666BBB@@@;;;;99@9@CC@BBCC:97:<@@AA@?A9?><?9=>>99999(9<>?ABBAAA<<<5=<;:99*4<7<.55)555.5<<@@@;CC;@>@B?ABB9;;??@@ABD;;;BCCBCACA@@>A@@?AABB>B@C;;:<BBBDBBB@CCCBBB?BA@ABB<??ABA:??A>AAABB3AB?>>>?????@7;8;?AA1818>A@AAFEDBAAA=?=?AB9@::6:==>@A???AB@BA@@>>;<;8844=6;:<=8;;;;6::2:333
@ATNG8:01161:02438
GATGGTAGTGCGTGAGAGAGAGACCCAGAAGATCAGGAACTCTAGAAGAATTCAGATTTTTAACACGAGAGTAAACGTAAAAAGAAGGTTTTACAAGACTCACGTTAACAATATTGCAGCAGTACGCACACAATCGAAGCGCAGTAAGGATGGCTAGTGTAACTAGCAAGAATACCACGAAAGCAAGAAAAAGAAGTACGCTATTAACTATTAACGTACCTGTCTCTTCCGAAACGAATGAGTACATAGATATACGTATAGCTACCATCGTTATCGGAAAGTCT
+
CA@?>@BBBCCBCCCDCCDDCC@@@=@DCAEBAA?@>A@CCCABBB?BB>B?BBBABDCC2C?AAAABBCCBBB>BBBBBBB5AA?D6;;;6;CC?BCCCECDCC@B@BE?BBB?BBAABCCCCEECCCCCC?CCCC@BBBAABAA>B@BCC@BCBBAAAC@AAABBB?BB>@=>8<?898+:>=;:::99(9A?C:98@@ADD;?;?AAA7;7;?BCC?CCBA@@@4:69CC>CAA?AAAACCCAAAAABBCC@@;<>>@@@;<7;>@>B>@CCD?AA:@666
@ATNG8:01117:02519
GATGGTAGTGTGTCTCTGAGAGTAGTACTCATTCGTTTCGGAAGAGACAGGTACGTTAATAGTTAATAGCGTACTTCTTTTTCTTGCTTTCGTGGTATTCTTGCTAGTTACACTAGCCATCCTTACTGCGCTTCGATTGTGTGCGTACTGCTGCAATATTGTTAACGTGAGTCTTGTAAAACCTTCTTTTTACGTTTACTCTCGTGTTAAAAATCTGAATTCTTCTAGAGTTCCTATCTTCTGGTCTACTACACTGTACTCTACCATCGTTATCGGAAAGTCT
+
95;@9<CCBBAACCCEDECCCCBBBCCCCCCC?BBBB<BB?A@CCCBABB?CCCCC@C@CCBB?BADCBBEGCBB?BDDDD1CC?AABB=BBBB@BCB?BC>AAADCC@CCCCCBDF?CBC?C@CCAAAAAB@CCCC?BBCBBBCCCD@@@BBAA?BCC@CD?C?BBBBBBBCC=?9999-9=@=::9:9*:??BF=B@CCCCCBBA5;;;;*;A@AA?B@CD@BBCCCCB?B@CCBBB9:9A?ABCCBBBBCCBBBDBBBBBB?CABBC@CBBB@BB>BAAA
@ATNG8:01122:02508
GATGGTAGGCGACATACATACGCGCCAGTAGATCAGGAACTCTAGAAGAATTCAGATTTTTAACACGAGAGTAAACGTAAAAAGAAGGTTTTACAAGACTCACGTTAACAATATTGCAGCAGTACGCACACAATCGAAGCGCAGTAAGGATGGCTAGTGTAACTAGCAAGAATACCACGAAAAGCAAGAAAAAGAAGTACGCTATTAACTATTAACGTACCTGTCTCTTCCGAAACGAATGAGTACAGAGAGTACGATATGTCTACCATCGTTATCGGAAAGTCT
+
444>:=BB?B@@@BBCBBBCA@@AB@CCCCBBBD::6;8;A@?>:;58;6=7?BCBBCCB1@=ACCCCCCBBBC>CB@AA@A,@A=B?BBB8BCC@@BABBBBBB?B@CC@BBB=@?CCCCCBBBCCCECBD@DDDD<@?BBAAAC=A>A::6;BAAABBA>BCEBBB@CC?999<?@9999+99:3::999(/>9>///==@AA<@<:9;>;?=A@DCD@BBBBAAB=@>@CE>CCB?BBBBBBBBACBBBACCCC==>AAABBC@B>>>B9==>>:=F7;;;;
@ATNG8:01123:02475
GATGGTAGTGTGTCTCTGAGAGTAGTACTCATTCGTTTCGGAAGAGACAGGTACGTTAATAGTTAATAGCGTACTTCTTTTTCTTGCTTTCGTGGTATTCTTGCTAGTTACACTAGCCATCCTTACTGCGCTTCGATTGTGTGCGTACTGCTGCAATATTGTTAACGTGAGTCTTGTAAAACCTTCTTTTTACGTTTACTCTCGTGTTAAAATCTGAATTCTTCTAGAGTTCCTGATCTTCTGGCTCTCGTAGACAGATACTACCATCGTTATCGGAAAGTCT
+
//:>6<@;;;CCDDAAACCCCCCBBBBBBBBB?@@?B>CC?B?A@@BBBB@CCCCC@B:;:@C?C;;:CC<A<==:<AABB2AC@BBBC=BA;;9;CC@CD@CBDCBB@CCCBCCBB?BDF?B@CBAAABAB?BCIL@CCFBBBCCECCBCAA@D@BBB?BB?A<@@AABBCCC?A;;;;.;5;5;;;;;*;CBCC?EBCBCBB<:;4;9;-;:;:949>AC?;;;BBBB@B?BB@@@B>AAB>BB<;;C;;<BBBA:::@@?@<@@??@=?@9;4;;09=<>
@ATNG8:01123:02519
GATGGTAGGAGACACGTCGCACACGTACTCATTCGTTTCGGAAGAGACAGGTACGTTAATAGTTAATAGCGTACTTCTTTTTCTTGCTTTCGTGGTATTCTTGCTAGTTACACTAGCCATCCTTACTGCGCTTCGATTGTGTGCGTACTGCTGCAATATTGTTAACGTGAGTCTTGTAAAACCTTCTTTTTACGTTTACTCTCGTTTAAAAAATCTGAATTCTTCTAGAGTTCCTGATCTTCTGGGCTGCGCTGATATGCGCTACCATCGTTATCGGAAAGTCT
+
BAAE@BBB@DCCBCCCBCBCCBCEDDHFBBCCACCCC>CFAE?;;9@=A@?BA;;@@C=@?>>;?;@A?@@@:@B?BBBBB3A>;@:98+3;7<1=8;9?A?BBBA@@=@ABB?@==:>AB=B:==>>===@>@>>><??????@@@@@BB;;;>;;;;:??;?<==>AAA@@@;>>@@@5@<@<??DDD/AA>>=7=@@AA@@@@5;;;;;'<<?AA<?;@A<A:::BAA<A=?@@@>>8>=>@9@8;8B@;>=AAAA???AAA=A>>>?;A>>>:>A7==AA
@ATNG8:01126:02490
GATGGTAGTACATGATAGATGACACCAGAAGATCAGGAACTCGTAGAAGAATTCAGATTTTTAACACGAGAGTAACGTAAAAAGAAGGTTTTACAAGACTCACGTTAACAATATTGCAGCAGTACGCACACAATCGAAGCGCAGTAAGGATGGCTAGTGTAACTAGCAAGAATACCACGAAAGCAAGAAAAAAGAAGTACGCTATTAACTATTAACGTACCTGTCTCTTCCGAAACGATGAGTACCTCTCAGACGCTCGTCCTACCATCGTTATCGGAAAGTCT
+
;99><BA?;666>>?<=AB>;;;?>;>>@<?>696=1/)/;///8795894928;933333$31778?=;@>00*/6/////$4<8=:??>4>A@9@@9<5<<55.4.44.444.45;;<>><=BAB@=<>;5:<AA=AACBBAAA=B?BAA=A??9945948>:ABA;?@0877/7777;3;<<<//0///#-73----2359749266..(.27399;7;>>90/>*-+-59/9---///3336<==<:;:3336666835730....969/4449808333
@ATNG8:01129:02514
GATGGTAGCGCACACATAGATACAGTACTCATTCGTTTCGGAAGAGACAGGTACGTTAATAGTTAATAGCGTACTTCTTTTTCTTGCTTTCGTGGTATTCTTGCTAGTTACACTAGCCATCCTTACTGCGCTTCGATTGTGTGCGTACTGCTGCAATATTGTTAACGTGAGTCTTGTAAAACCTTCTTTTTACGTTTACTCTCGTTTTAAAAATCTGAATTCTTCTAGAGTTCCTGATCTTCTGGAGATACACATGATACTCTACCATCGTTATCGGAAAGTCT
+
?8895:AB@BCCCCDEEBABDDDABBCCCCBB@BBCC=CC?B?BCCDGDD:B>BCC?C=BBBB?C?CCCDBBBCD?CCCCC1BB?BBBB<ABCB@CCC?CE@AA@CCD@CDECCCCB?BED?C?DCCCBBBC@CCCD?BBCCBBCCBCCCEBAA@?BAB?AD@D?CCBBBCBCD?A9999*9<?;99999*:??AC>CDCCCC;;;;6<EDF5CBCCD@C@;;:;@CC@???C@CBCCAB<A@B@CDCCBCCCCBBAACDBCAAA>BABBB?AAAB?BC<BB@@
@ATNG8:01130:02512
GATGGTAGAGTACAGTGTAGTAGACCAGAAGATCAGGAACTCTAGAAGAATTCAGATTTTTAACACGAGAGTAAACGTAAAAAGAAGGTTTTACAAGACTCACGTTAACAATATTGCAGCAGTACGCACACAATCGAAGCGCAGTAAGGATGGCTAGTGTAACTAGCAAGAATACCACGAAAGCAAGAAAAAGAAGTACGCTATTAACTATTAACGTACCTGTCTCTTCCGAAACGAATGAGTACGAGAGAGCACACGTGTCTACCATCGTTTCGGAAAGTCT
+
CBBB@BBBCBCBDCBBCCCBBBDCC@BCC?DCCC??>??BCCBBCC?BC?B?BCCBBBBB3B?BBBBBBBB@A@8>>:;;;;*;A=@=AAA8ABB>9:9BBABBB@BAFE@BBB?AA??@@BBCCBBBBBBB@BBBC>A@BBBB@A?C@CCC?BBCCBBBB?BBBBBB?BC>==>?AA@AA;>>>;99:::(5=69777BAAAA=D:?>AA=A=>>BBA?ABBBABB@D9:9D>BCB?BBBBBBBCBBBC>>=BCBBBB>>AA:;8;AAABC>BB<??8;@??
@ATNG8:01131:02516
GATGGTAGAGAGACTGTAGCGCACCCAGAAGATCAGGAACTCTAGAAGAATTCAGATTTTTAACACGTGAGTAAACGTAAAAAGAAGGTTTTACAAGACTCACGTTAACAATATTGCAGCAGTACGCACACAATCGAAGCGCAGTAAGGATGGCTAGTGTAACTAGCAAGAATACCACGAAAGCAAGAAAAAGAAGTACGCTATTAACTATTAACGTACCTGTCTCTTCCGAAACGAATGAGTACGTGTGCACGTGTCTCCTACCATCGTTATCGGAAAGTCT
+
:::C;=BBCCEBBCBCBCDCBCCCC>CCC@DCB;;;?A=>@<///;698383/////888'8497333399;;;3334::::*:;494;=>4?@B?CCBBCCBBA=A=@@<@AA>ABBBBBCCCDCBBCDCC?CBBB?BBBB?>?C>@<B99:;CCCCBAA@BBBBBB?>>;?AA<@A???8<<<;9::::(9>9=889?BBBB<A:??BB;@;@ABCC?CCCD@><,.*.88-8..*.>@@BCEAAAABAAC>:;?>>>;===<AA;<?5884<6::5;=;@
@ATNG8:01145:02470
GATGGTAGATACTCGCTGAACACCCAGAAGATCAGGAACTCTAGAAGAATTCAGATTTTTAACACGAGAGTAAACGTAAAAAGAAGGTTTTACAAGACTCACGTTAACAATATTGCAGCTGTACGCACACAATCGAAGCGCAGTAAGGATGGCTAGTGTAACTAGCAAGAATACCACGAAAGCAAGAAAAAGAAGTACGCTATTAACTATTAACGTACCTGTCTCTTCCGAAACGAATGAGTACATAGATATACGTATAGCTACCATCGTTATCGGAAAGTCT
+
A>>C@CDCBBBDCCCCCDHACBBB>BDE@@?@C@A?B@CCDCCCB@CC?C@CC@99999):=ABCCCCCC:::59>?@?@@0@B>C5;;;6;FJAFCBCCCCCB?B@CD@BBB=@@A?@@BCCCBCBCCBB?AAAA=@@BCBBCC>A>ABB?BBBBCBBB?BBBBBC?BB?BBB@BBBBB>>??>=????.==:@000@@>@A>A>ABBD?C?CBCBC@BBBBCBB>A>887-8@@>????:::BBBBBBCCBBBBBBABAAA?9?AB>>8=AAA<BB8>898
@ATNG8:01146:02478
GATGGTAGTGTCATATGAGAGTGTGTACTCATTCGTTTCGGAAGAGACAGGTACGTTAATAGTTAATAGCGTACTTCTTTTTCTTGCTTTCGTGGTATTCTTGCTAGTTACACTAGCCATCCTTACTGCGCTTCGATTGTGTGCGTACTGCTGCAATATTGTTAACGTGAGTCTTGTAAAACCTTCTTTTTACGTTTACTCTCGTGTTAAAAATCTGAATTCTTCTAGAGTTCCTGATCTTCTGGCTCTCGTAGACAGATACTACCATCGTTATCGGAAAGTCT
+
94495:@BAABBBBCCCCBCCCCDCDBCBBBB@BAAA<AD<A?BCCCDCC>BBCCC@C@CCCB@D@CCCDDCCCC>DCDDE5B@=@>??8?A@@=BBB=BD;;:BCCC@DDECCCCCACCC?C@DDBBBBAA<ABBB<@@AACAAADDBBBBCBC@BBB@CC@C>A@BBBCCCC??9:::.;5;5;;;;;*;AAAD=A@BBCBC;;<5;;<;*;BBBC?B?BFACDCCBBB@C@CCCCBB?BCC>BBBBCBBBBBBCBCBB@@@C@CA@@C@CBAA@DE@AA??
@ATNG8:01149:02507
GATGGTAGTGTCATATGAGAGTGTGTACTCATTCGTTTCGGAAGAGACAGGTACGTTAATAGTTAATAGCGTACTTCTTTTTCTTGCTTTCGTGGTATTCTTGCTAGTTACACTAGCCATCCTTACTGCGCTTCGATTGTGTGCGTACTGCTGCAATATTGTTAACGTGAGTCTTGTAAAACCTTCTTTTTATGTTTACTCTCGTGTTAAAAATCTGAATTCTTCTAGAGTTCCTGATCTTCTGGTCTACTACACTGTACTCTACCATCGTTATCGGAAAGTCT
+
:55=9=BBCBBBCCCCCCCDBBBBBCCBCCBB?BBCD=BC@B@BCCDCBC@CCCCB@B?BCDD=B=CCDE@@@CC@CDDDD5BB?BBBE>BACC@CBC@CC;;;BDA@?ACBBCEIHACCC>B>ABCCBBBC@CCCC@B9::AACCBCDDCCAAA@CBB>BE?C>@@CBCAB@@;@AAAA7A<@<@BAAC5BBBCE<BBCCDCCBBB;BBBB1ADBBB?B@CD@BBCBA@@<@=ABBCBB?BAB>ABBBCCCBBBBBBFCCCCCC@A@@BBACCBB>AA<A@@@
@ATNG8:01151:02506
GATGGTAGCTCTGCTCTGACTCTCGTACTCATCGTTTCGGAAGAGACAGGTACGTTAATAGTTAATAGCGTAACTTCTTTTTCTTGCTTTCGTGGTATTCTTGCTAGTTACACTAGCCATCCTTACTGCGCTTCGATTGTGTGCGTACTGCTGCAATATTGTTAACGTGAGTCTTGTAAAACCTTCTTTTTACGTTTACTCTCGTGTTAAAAATCTGAATTCTTCTAGAGTTCCTGATCTTCTGGGCAGACTCTCACACGCCTACCATCGTTATCGGAAAGTCT
+
;;;A@CABBB=C;;;CCBCCCABABBA@==00///91:=8<8=<<AA?<7>0///)/5<:;=;A9C==@@95.59499999):=8==@@6==@A<ACB@CE;;;BCDE?BBBBBCCC@CCC?B@CCCCABAFACCBC?CBCBBBBCB;;;BAAAC?A;;6;B<@=AABCDKBBB>B;;;;.;=A=;;;;;*;@CCC?GDCCCBBBBB?BBBB0;;;;;5;>BC@BBBCCBB?C?BCCCCC@BBBC>CCCBFDA@@CC@:;;@B;;5;;;;;5;@AA?BC=C99:
@ATNG8:01152:02503
GATGGTAGGCACTGCGCACACATCCCAGAAGATCAGGAACTCTAGAAGAATTCAGATTTTTAACACAGAGAGTAAACGTAAAAAGAAGGTTTTACAAGACTCACGTTAACAATATTGCAGCAGTACGCACACAATCGAAGCGCAGTAAGGATGGCTAGTGTAACTAGCAAGAATACCACGAAAGCAAGAAAAAGAAGTACGCTATTAACTATTAACGTACCTGTCTCTTCCGAAACGAATGAGTACTTAGACTATCTGAGACTACCATCGTTATCGGAAAGTCT
+
AAAA5::<:9::555=<<<<;;555)5:?39777--(-3---////,497:5::<<<<>>+:6:://///688;=3///7;99$//16)///&3884::===<666(/(/84:8858888<<<6:9B994@5924:8<2489<==8849<?>?=?=D=CB@A>@@@?@A>@A>BB>6::8881888478;<<.=B;@@@?=<966/737:>?:><?>BBC?CCCB>=?-0+/:>4>::::@@A==A@=ABBBB@;<9<<?==;::<@@@@B?BB>?;>A9>887
@ATNG8:01117:02534
GATGGTAGAGAGACTGTAGCGCACCCAGAAGATCAGGAACTCTAGAAGAATTCAGATTTTTAACACGAGAGTAAACGTAAAAAGAAGGTTTTACAAGACTCGTTAACAATATTGCAGCAGTACGCACACAATCGAAGCGCAGTAAGGATGGCTAGTGTAACTAGCAAGAATACCACGAAAGCAAGAAAAAGAAGTACGCTATTAACTATTAACGTACCTGTCTCTTCCGAAACGAATGAGTACGTGTGCGACGTGTCTCCTACATCGTTATCGGAAAGTCT
+
@@@D@DCC::;BBBBBBCCCCCCDD>AAA?CDCCBB@B@BBBAAAB?BB@C?BAAACCDC2B?BBCAAACABBE>AABBBBB5BC@D@CCB;BCHACCCCCCD@D@BA>B@@=@CBBBBCCCCBCC@@?C?CDBC@CC???BBD>B@BBC@BBBBBCCC>BBBAAA?BB?CBB<@?==<5:90:;;;;;,00,0@AACC@@=<@=;88><><??@AC:>>>A=;<:=:==>9<BA?BBBB;;:AAA???@CCBBBBBBA?BBBCDCBB@B@AA@BA;BA77
@ATNG8:01125:02559
GATGGTAGTGATACAGATCAGACACCAGAAGATCAGGAACTCTAGAAGAATTCAGATTTTTAACACGAGAGTAAACGTAAAAAGAAGGTTTTACAAGACTCACGTTAACAATATTGCAGCAGTACGCACACAATCGAAGCGCAGTAAGGATGGCTAGTGTAACTAGCAAGAATACCACGAAAGCAAGAAAAAGAAGTACGCTATTAACTATTAACGTACCTGTCTCTTCCGAAACGAATGAGTACGTGTGCGACGTGTCTCCTACCATCGTTATCGGAAAGTCT
+
BBDC?BCCCBBBCCCCCCCCCCCDC?CCC@CCCBBB@C@CCC??@C@BB@B@B@AAAAAA2A?CBBBBBBB@A@8=>9:;;;*;C>@5;;;&9@D=ABAHCFCCB@C?BB@BBC=@@AABCCCBDCCCCCBC@CCBB?BDDDCCBB>A=A??;?B@AACDD@CCCCCB?BC?B@B@BB@@@:?=>;99999(:A;@?@;AAAAB:>;>BAA;?;@ACCC?CCCCACC<@>@AA9?8959@@ABCA@AABAAAGBBB??A>><>??=@@??A?CDCC?CC>CA@A
@ATNG8:01126:02543
GATGGTAGTATATCCGTCGCTATCCAGAAGATCAGGAACTCTAGAAGAATTCAGATTTTTAACACGAGAGTAAACGTAAAAGAAGGTTTTACAAGACTCACGTTAACAATATTGCAGCAGTACGCACACAATCGAAGCGCATTAAGGATGGCTAGTGTAACTAGCAAGAATACCACGAAGCAAGAAAAAGAAGTACGCTATTAACTATTAACGTACCTGTCTCTTCCGAAACGAATGAGTACATAGATATACGTATATCTACCATCGTTATCGGAAAGTCT
+
///74//5<<:;@>;900/799:<8>@B?A;99@=9>:?@@BBBB@@@>@?BBCBCBCB3B?BBBCBBDB@@@9==;;;;.9?;@9>>>0?@@?CDCCBC?CC?C@CC@ABA@;::?@@CCBBBBCB;;;=;;;;6:@AA??>?@D?CAA>AAAA????;?BA??@?BK?AAB@EB??=???;8BBCC2::49999<?@@@=A?@=@@,0,0<><@:@ACA@?@?B?BAA8>??<????ABABBAACBBDC@@?BBB:;;@@<?B?::5@BBB?BG?CCAA
@ATNG8:01127:02527
GATGGTAGTGTCAGTGCGCGTCGTCCAGAAGATCAGGAACTCTAGAAGAATTCAGATTTTTAACACGAGAGTAAACGTAAAAAGAAGGTTTTACAAGACTCACGTTAACAATATTGCAGCAGTACGCACACAATCGAAGCGCAGTAAGGATGGCTAGTGTAACTAGCAAGAATACCACGAAAGCAAGAAAAAGAAGTACGCTATTAACTATTAACGTACCTGTCTCTTCCGAAAGAATGAGTACTATAGACTATCTGAGACTACCATCGTTATCTGAAAGTCT
+
////+/;>==BBB<==@?;966===?BAA<@A;;9@;@?CABBA:9.43-759=:<=?>?+B6>3777773389(33::<<<+<@9?:>>>0@??:966=A@@@?9=8:92999.99<<@;99??=>>9>9929@?@=ABBBBBBC@D@BBB@CCCCBBBC@ACC000<@=:0999<?<AA;AA@:@@@@@.:9676565665969:??::7:;@@CCC?B:00=00+0+000*/0*7?A@BA>>><@>?7558BCCBBBBB@B?CCBBB@@??B::92::::
@ATNG8:01132:02558
GATGGTAGTGTGTCTCTGAGAGTAGTACTCATTCGTTTCGGAAGAGACAGGTACGTTAATAGTTAATAGCGTACTTCTTTTTCTTGCTTTCGTGGTATTCTTGCTAGTTACACTAGCCATCCTTACTGCGCTTCGATTGTGTGCGTACTGCTGCAATATTGTTAACGTGAGTCTTGTAAAACCTTCTTTTTACGTTTACTCTCGTGTTAAAAATCTGAATTCTTCTAGAGTTCCTGATCTTCTGGTCTACTACACTGTACTCTACCATCGTTATCGGAAAGTCT
+
;55:5:@BCCCCCBBBDEBCBDDDBCCBBA@@>@BBD>CC?C?CCCCCCC?DBBAA>BBDCCC?C@CCCCCCCCC?BBBBB1BB?CCBG>BBBB?B@@;A@;@>@ACEACCCCCCCDACBB?B?BCCDCBBD>AACC?CCDCBBBBBBCBBBBBB?BBD?BB?B??@ABBCCGD?A:;::.;>B>;;:;:*;BBCF=BBCCCCDCCC@CCCC5BBBCCAD@CC@BB?@A::7:@CBCBBB@BBE@CCCCCCCCCCCCCCCDCCBB?BCBBB@BBBC@BB:@@??
@ATNG8:01132:02559
GATGGTAGGCGTGTGAGAGTCTGCCCAGAAGATCAGGAACTCTAGAAAATTCAGATTTTTAACACGAGAGTAAACGTAAAAAGAAGGTTTTACAAGACTCACGTTTAACAATATTGCAGCAGTACGCACACAATCGAAGCGCAGTAAGGATGGCTAGTGTAACTAGCAAGAATACCACGAAAGCAAGAAAAAGAAGTACGACTATTAACTATTAACGTACCTGTCTCTTCCGAAACGAATGAGTACCTCTCAGACGCTCGTCCTACCATCGTTATCGGAAAGTCT
+
@>>B?BCC@CDDCCBABCCBA@:::)9BB=BCBABB@C@BBBB@@@AB:B@EFCBBABA.:69BAAAC???BB=BBBBCCE3BB?B?ABB5??@=??:99A>888,56<><B==:=DCA?>>======@@AA5;;>>5999:9=@A;>;>AB<A@@@@@>><>???BB@BC@CBB?AA??@;@AA>@@??>,9969?@@000@@@<B?BCDC?C?BBAAA@CBAA999=A=ABB=@@@?@BCE;;;@DEDD@A?BCBBBBDC?B9:9:BCCCADBCA@@@8>000
@ATNG8:01135:02543
GATGGTAGTACATGATAGACGACACCAGAAGATCAGGAACTCTAGAAGAATTCAGATTTTTAACACGAGAGTAAACGTAAAAAGAAGGTTTTACAAGACTCACGTTAACAATATTGCAGCAGTACGCACACAATCGAAGCGCAGTAAGGATGGCTAGTGTAACTTGCAAGAATACCACGAAAGCAAGAAAAAGAAGTACGCTATTAACTATTAACGTACCTGTCTCTTCCGAAACGAATAGTACAGAGAGTACGATATGTCTACATCGTTATCGGAAAGTCT
+
CCAB>B<BBB=@@<DBBBBB<;;;;6;CD@HCBB@@;@;;;9445>9<<;?<7:499999(>:>AABB@B@?@@6@@;;;;;'9><C.99906@@=CBBBABB@@=A@EH@CCC?BA@@A;:;ABCBABBCBBCB@@>@@BBCBBB?A>A00-0@==@=<=:00)/=@9BBABCB@BBCCD?BBB?@@?@@,@D@;;;BAB???=A=ABBA>A?:9;A@;@CBBBCC@C?ABD>B@@=@??AABBBBBBCBBBBABBBBBCC>>>DBBB@DCB>:=?8>::9
@ATNG8:01139:02528
GATGGTAGTGTCAGTGCGCGTCGTCCAGAAGATCAGGAACTCTAGAAGAATTCAGATTTTTAACACGAGAGTAAACGTAAAAAGAAGGTTTTACAAGACTCACGTTAACAATATTGCAGCAGTACGCACACAATCGAAGCGCAGTAAGGATGGCTAGTGTAACTAGCAAGAATACCACGATAGCAAGAAAAAGAAGTACGCTATTAACTATTAACGTACCTGTCTCTTCCGAAACGAATGAGTACTGTATCTATGTGTGCGCTACCATCGTTATCGGAAAGTCT
+
@@@B@BCCCCCBBBCCCCCCDCBBB@CCC@CDCCAA>A?BBEDCCC@BB?B?BABBBBBB3B?CCCCAAAABCC>BACCCCC5CC?B>BBB9BCC?CCCBGFBCB@B@BB@CCC?BBAABBCDCBBCCCCCC?BB@@>ABA@BB?>:@?AAA?BCCCCCAC?CCAAAA?BB?BA@>AA999AAA>;?>??;/9;:>?BCCBBBB?B?BBCC?B@BBC@?<?@AAA@@9=8=?>8@==9>AABBBBBCAAABBBB@??:::==@?A7;;===<>>>>=AA578:;
@ATNG8:01140:02532
GATGGTAGTGTCATATGAGAGTGTGTACTCATTCGTTTCGGAAGAGACAGGTACGTTAATAGTTAATAGCGTACTTCTTTTTCTTGCTTTCGTGGTATTCTTGCTAGTTACACTAGCCATCCTTACTGCGCTTCGATGTGTGCGTACTGCTGCAATATTGTTAACGTGAGTCTTGTAAAACCTTCTTTTACGTTTACTCTCGTGTTAAAAATCTGAATTCTTCTAGAGTTCCTGATCTTCTGGACAGAGTGTGCAGATACTTCCATCGTTATCGGAAAGTCT
+
77-.(--///445<=?AAA;99BBBABB@@@=9<<<?7@@:=:BCC>>>A8<<ABB>A>BCBB?B@BBBB;;9AA=AA@>?,9924::;2770/)/99)/6266>>>>:>@AAA@AA8<<=+0+.---//--(/////9:;>><<<??>::944.444.4;7=9;;?A>AAAB499>=>0>9==:;;;.:499909>?996=@@<.5555$59955155<<166;>?<@=B8@?=@;?869C?C@000<00009==@>>9929:=<4568<=@<8<=6?<<@
@ATNG8:01147:02536
GATGGTAGACACGTGTGCTCTCTCGTACTCATTCGTTTCGGAAGAGACAGGTACGTTAATAGTTAATAGCGTACTTCTTTTTCTTGCTTTCGTGGTATTCTTGCTAGTTACACTAGCCATCCTTACTGCGCTTCGATTGTGTGCGTACTGCTGCAATATTGTTAACGTGAGTCTTGTAAAACCTTCTTTTTACGTTTACTCTCGTGTTAAAAATCTGAATTCTTCTAGAGTTCCTGATCTTCTGGATAGCGACGCGATATACTACCATCGTTATCGGAAAGTCT
+
:::>:@CACBBA<<<666;6:6@CCCBCAAAB@BBFD=CC>A>AABBBCC?AABBB@B?BBBC?C?CBBBBBBBB?BBDCC3BB?BB>?9?BBD?BAA=@A;989BBB@A@?>A@@@:@@A:?;??@>>=>>;@A<=7;9><<=?AA@@@@>>>@<==<<AD=C9>=<@>@A>>:>>@@@6@=A<A;;;;+;;666)--7---9;:>;>AAA/A???A<@;>><?@??>>>=@;>>AAAA7::@<@CAAA@A>@@@@>>@?>@AA;=<<>>9>A;;7=C:A>88
@ATNG8:01147:02555
GATGGTAGGTGCACATGAGTGTATCCAGAAGATCAGGAACTCTAGAAGAATTCAGATTTTTAACACGAGAGTAAACGTAAAAAGAAGGTTTTACAAGACTCACGTTAACAATATTGCAGCAGTACGCACACAATCGAAGCGCAGTAAGGATGGCTAGTGTAACTAGCAAGAATACCACGAAAGCAAGAAAAAGAAGTACGCTATTAACTATTAACGTACCTGTCTCTTCCGAAACGAATGAGTACTATGTAGAGCTCTATACTACCATCGTTATCGGAAAGTCT
+
444<8<BC@DBBBCCCCCCCCCCCBACCC?BBBB@?=@@BAABBCBACD@BAA@<;;IIE3I@ECCCCCBBBBB<BA?@>>>,;;6;?CIM;DBC@BBCBBBBBB=A=AA?AAA>BBBBEBCCCDDCBCDDD@BBBB?@?@A@@994;=@AB@CCBCCEBB?BBBBBB?BB<@@@399<<<5::9>BBCBB3BD<=776>>AAA=D==>=?5;5;=BCDGDBBBCAC7;8;AG;@@@?;::?BBABBCBB?>>BBBBB???B;;;6;???E====D>EE688;;
@ATNG8:01153:02522
GATGGTAGGTGCACATGAGTGTATCCAGAAGATCAGGAACTCTAGAAGAATTTCAGATTTTTAACACGAGAGTAAACGTAAAAAGAAGGTTTTACAAGACTCACGTTAACAATATTGCAGCAGTACGCACACAATCGAAGCGCAGTAAGGATGGCTAGTGTAACTAGCAAGAATACCACGAAAGCAAGAAAAAGAAGTACGCTATTAACTATTAACGTACCTGTCTCTTCCGAAACGAATGAGTACTATGTAGAGCTCTCATACTAATCGTTATCGGAAAGTCT
+
:<<;8@4;755===;;;;666<;;;9@AB<9:5<:;4?;?@<@;49249259)44499==>+>9===<<<:955:,9?ABCCC5CH@F@BDE;DBB?BBBCCBAAA?B?CD=99:?ABAABBBBBBCCCCCEC@DCCC@CBBBBA?A396::;6;BBDBBBBACBBBBB?BB?BBA>AB:9928<<899999(8@:@@B>>>@AB7<8;>>E<@<@AC;;=;CCCDCE?B?BCC=CDD@AA@AAAB=??BAAAA@>?>777783295:<C>:>><>044/38:;
@ATNG8:01162:02522
GATGGTAGAGAGAGCTCTCTCATCGTACTCATTCGTTTCGGAAGAGACAGGTACGTTAATAGTTAATAGCGTACTTCTTTTTCTTGCTTTCGTGGTATTCTTCTAGTTACACTAGCCATCCTTACTGCGCTTCGATTGTGTGCGTACTGCTGCAATATTGTTAACGTGAGTCTTGTAAAACCTTCTTTTTACGTTTACTCTCGTGTTAAAAATCTGAATTCTTCTAGAGTTCCTGATCTTCTGGTGAGATATGCATGATGCTACCATCGTTATCGGAAAGTCT
+
@::C9BCABDCCCCC@AAHGCGCBBCCCCCCD@CCCC>BB?B@CCCCCCB?CBBBA?B?CAAA?A>A???BB@B@?BBBBB1==<>BBB=BB==;=BD@CC=@@BBB>BBBBAAAA;?>><@<@@>>>><<;AA@A;A==;>=@?ABD@@????=::9<AA<A8?=>>>AA@@:@@@AA5@<>;?????.::555.666///=;<?<@@AA/@<;;B;?;==:=@??:::8<8<>A=;;///=7===@>???>>>@>?;=;>894988//-/===79949863
@ATNG8:01163:02558
GATGGTAGGCACTGCGCACACATCCCAGAAGATCAGGAACTCTAGAAGAATTCAGATTTTTAACACGAGAGTAAACGTAAAAAGAAGGTTTTACAAGACTCACGTTAACAATATTGCAGCAGTACGCACACAATCGAAGCGCAGTAAGGATGGCTAGTGTAACTAGCAAGAATACCACGAAAGCAAGAAAAAGAAGTACGCTATTAACTATTAACGTACCTGTCTCTTCCGAAACGAATGAGTACACATCGTCGTGTCGTGCTACCATCGTTATCGGAAAGTCT
+
55<<:>BB?BCBBCCECCBCCCCCC>CCC@DDCCBC@C@CCCBCCC@BB?B@BBBBCBCB3B@CDBBBAAACCD>ABBCCBB2@@=@=@@A9BCJBFCBBEFGBB=B@CC@@@A?BACCCCDCBBBDCBBBB?BCCD?A@??BCBB>C@B??<@CBBBBBC?BBAABA?CC?BBB?BB???8??>=AAAAA/AD<A:::AA@@@:=9<>>=8=9=@BBC?CCCBA@@4:6:AB;BCC?BBBAAAAACCAAACCCCCBBBBBBCBB@BBB@A>ABBA;??8?@??
@ATNG8:01166:01961
GATGGTAGCATCATGCATATCTCACCAGAAGATCAGGAACTCTAGAAGAATTCAGATTTTTTAACACGAGAGTAAACGTAAAAAAGAAGGTTTTACAAGACTCACGTTAACAATATTGCAGCAGTCGCACACAATCGAAGCGCAGTAAGGATGGCTAGTGTAACTAGCAATAATACCACGAAAGCAAGAAAAAGAAGTACGCTATTAACTATTAACGTACCTGTCTCTTCCGAAACGAATGAGTACTATGTAGAGCTCTATACTACCATCGTTATCGGAAAGTCT
+
ABBCAFCBBBABBABACC?@CC99;>@;945BBAAA<@<?@A@@AA?AA?B=A?@899999#36;=?=>=BB9:9,38999:;;#9=5:295505<=:=??@@?CBB@B?BD?;:<@CCCBBCCCCCCBCCBB>BBBB?AAABBBCC=@<@@@<@BBBBBBB?BAABBB>AA?BBB@BBBBB<89:@BCCCC3::::CCCBCB9:;:?CC@?>@@CCBCB?BBBBBA@<?<>><:>AA?BBBBBBB>>>BBBBCCCCCCCCBBBBA>ABBCC>BBBB?BE=CC99
@ATNG8:01173:01923
GATGGTAGGTGCACATGAGTGTATCCAGAAGATCAGGAACTCTAGAAGAATTCAGATTTTTAACACGAGAGTAAACGTAAAAAGAAGGTTTTACAAGACTCACGTTAACAATATTGCAGCAGTACGCACACAATCGAAGCGCAGTAAGGATGGCTAGTGTAACTAGCAAGAATACCACGAAAGCAAGAAAAAGAAGTACGCTATTAACTATTAACGTACCTGTCTCTTCCGAAACGAATGAGTACAGAGAGTACGATATGTCTACCATCGTTATCGGAAAGTCT
+
BBBB?CBC??@@BDCCCBBBEGCBA?BCD@BAAA9879?ABDBBBB?BF?B?CCCBBBBB1BACCCCEBCCCDD>CAAACCC1B@?C2999.;CB@CDBBBBDCB>B>AB>BBA;??AADDC@@BEEDDDBB?BBCC?BBBBCB@@<A?B@@>ACCCCCCB>BBBBBB>BB>AB@=??>>>6==>8=?@AA3A@<A877B@@?@7;6<><=9>;?>CAA?BBB@@BB6:8;BB=CCC@BBBBCAB@@AACCAA@@AAAAAAAAAB>BA>@@:??A@<@@5<767
@ATNG8:01175:01965
GATGGTAGTGTCAGTGCGCGTCGTCCAGAGATCAGGAACTCTAGAAGAATTCAGATTTTAACACGAGAGTAAACGTAAAAAGAAGGTTTACAAGACTCACGTTAACAATATTGCAGCAGTACGCACACAATCGAAGCGCAGTAAGGATGGCTAGTGTAACTAGCAAGAATACCACGAAAGCAAGAAAAAAGAAGTACGCTATTAACTATTAACGTACCTGTCTCTTCCGAAACGAATGAGTACTGTATCTATGTGTGCGCTACCATCGTTATCGGAAAGTCT
+
BCBD@BBAABB@B?CCCBBC;96@;:=CCCBBDCB@B>@@C@@?B?AA>A>?>>9999+:;AABBBBCCCCG>??AAAA@0AA=A5;;0;CC?CBBBCCCBA?BACC@BCC?AA??@BCECCCFA@@CB=AA::5:@@@?A??<@@B;;:;BBBBDEC?BCCBBB?BB?BBB<>>9::,8??;988988%8@:A>>>ABD>>7;7;>DF3858?AAA?BBBBBBB@B?BBC=A::79AACCCCBB>>@D>>>CCCAA==@===<@BAAB====B=AA677=<
@ATNG8:01182:01951
GATGGTAGCTATACGTATATCTATGTACTCATTCGTTTCGGAAGAGACAGTTACGTTAATAGTTAATAGCGTACTTCTTTTTCTTGCTTTCGTGGTATTCTTGCTAGTTACACTAGCCATCCTTACTGCGCTTCGATTGTGTGCGTACTGCTGCAATATTGTTAACGTGAGTCTTGTAAAACCTTCTTTTTACGTTTACTCTCGTGTTAAAAATCTGAATTCTTCTAGAGTTCCTGATCTTCTGGGATGTGTGCGCAGTGCCTACCATCGTTATCGGAAAGTCT
+
?@@B@CBB?A<CCBBCCCCBCCBBCBCCCCAA?@BBF=BC?C?BBBCCCCC?CCBB?B>BBBB>B>B@BBBAAAB>BBBBB1@@?BBBF>BA@B>BBB>@?=???BBB@BCBAAA==9>?A9>9=====>>>;AA;;7;>>;;;<<<BAAA@@>@:>>=<AA=A7<>@??>>=<8>>???6?;>996555'69333)--3---999<3::::)7@>99494//)/::<;;;:>7;;@@??777;<6<//-7223337=<<<7<==9=66699=?BC77706:9/
@ATNG8:01185:01925
GATGGTAGTATATTGCGTCGCTATCCAGAAGATCAGGAACTCTAGAGGAATTCAGATTTTTAACACGAGAGTAAACGTAAAAAGAAGGTTTTACAAGACTCACGTTAACAATATTGCAGCAGTACGCACACAATCGAAGCGCAGTAAGGATGGCTAGTGTAACTAGCAAGAATACCACGAAAGCAAGAAAAAAGAAGTACGCTATTAACTATTAGCGTACCTGTCTCTTCCGAAACGAAATGAGTACACACTCTCATATGACACTACCATCGTTATCGGAAAGTCT
+
99<B8<BCCBCDCABB666==?BCA>A00+/775566;7;@@666:<7<.0)/////666$/)/9;:;;;<;<=7::99999'5:494>==4???;AA<BCCCBB@B@CC@CCC@CBC@BBBCCCBBCCCBB?BBBF>@@BBBABB<@;@@@<@DBCBCCC?AAABCC?BB@>>??BA@AB>??=;888888%8>;A;;;;:9>?7<:<::9:>>?@@@>=CA;==?@9<89>>/:888)8::;??@DB@??>??A@==ABBCCBBB?BBCCC@BAAA;??8?988
@ATNG8:01189:01924
GATGGTAGGACGAGCGTCTGAGAGGTACTCATTCGTTTCGGAAGAGACAGGTACGTTAATAGTTAATAGCGTACTTCTTTTTCTTGCTTTCGTGGTATTCTTGCTAGTTACACTAGCCATCCTTACTGCGCTTCGATTGTGTGCGTACTGCTGCAATATTGTTAACGTGAGTCTTGTAAAACCTTCTTTTTACGTTTACTCTCGTGTTAAAAATCTGAATTCTTCTAGAGTTCCTGATCTTCTGGTGTCTGATCTGTATCACTACCATCGCAATTGCCTAGTCT
+
4449.4993:==A=<;????<<=@?BBBBBBB>BAAA<AB@B?BAA@B@A=ADAAA?B:;;BD6<9;;9CCCCCC>;;;;;*4?<@BCC=CCBB@BCC?AB:;;CCBE@CCBBAAAB?B@@?@@FCCBCBED@BBAB:;;CCCA@A@@@@A@;;;?BCB?CC@D?CABBCBB@A=?;;;;.;;@=ADFFF5A@BBB<B;;;CAAA9;4:=>=,==?@@;@=9;6:A@A?@A=?=@?@@==8=99299:9??ABAAAB=>?<;;6505=556>9<7<;055:::9
@ATNG8:01189:01934
GATGGTAGTATCTGCACACTCTGTCCAGAAGATCAGGAACTCTAGAAGAATTCAGATTTTTAACATCGAGAGTAAACGATAAAAAGAAGGTTTTACAAGACTCACGTTAACAATATTGCAGCAGTACGCACACAATCGAAGCGCAGTAAGGATGGCTAGTGTAACTAGCAAGAATACCACGAAAAGCAAGAAAAAAGAAGTACGCTATTAACTATTAACGTACCTGTCTCTTCCGAAACGAATGAGTACTATAGACTATCTGAGACTACCATCGTTATCGGAAAGTCT
+
88:<9==CCCCC@<;>@AFC<@<@@?CBB>BB@;;;6;59?@484<79848677333777'718888:::88??@7;///6666'68081799&225.5655597..).389466:6999>CBBACCCCCCCCC?CCCC>@BBBBA?<6>;?;;6;CBBBABC@CABACD?AB>9:32877877.;<96767788%8>766558779=.5029995>:>>C:;:;@@@BAA>@?@CF=@A@=?BABBBBACCDFB@@@BBABCDBBBBB?BAAAC?AACC?CA=A::9
@ATNG8:01195:01935
GATGGTAGCAGACGTGACAGAGCGCCAGAAGATCAGGAACTCTAGAAGAATTCAGATTTTTAACACGAGAGTAAACGTAAAAAGAAGGTTTTACAAGACTCACGTTAACAATATTGCAGCAGTACGCACACAATCGAAGCGCAGTAAGGATGGCTAGTGTAACTAGCAAGAATACCACGAAAGCAAGAAAAAGAAGTACGCTATTAACTATTACGTACCTGTCTCTTCCGAAACGAATGAGTACTATGTAGAGCTCTATACTACCATCGTTATCGGAAAGTCT
+
CCCB?BCBCBBBCDCDCCGJCCBBB@CBC@BBBBA@>A?BBBAABC?AA>A>BBB?????2@?CCB@@BBDBBB>AAABBBB5BB>C5;;;6;BFAICBBCCC;;:<@BD@BBC@CCBBCCCCCCCCCCCCC?CBBB>@@@@????<@=A:::;CBCCCBA?BBBCBB?BB@BDC=??A@@;999;98898(8@9>;;;@@B@@<?<?@BB<@@@CCF@BBBA?@@797:CA9B::99BBCCCCBBBBBBBB@@???776AA<<:;A@A@<>>>D<BB7==>>
@ATNG8:01213:01952
GATGGTAGGTGCACATGAGTGTATCCAGAAGATCAGGAACTCTAGAAGAATTCAGATTTTTAACACGAGAGTAAACGTAAAAAGAAGGTTTTACAAGACTCACGTTAACAATATTGCAGCAGTACGCACACAATCGAAGCGCAGTAAGGATGGCTAGTGTAACTAGCAAGAATACCACGAAAGCAAGAAAAAGAAGTACGCTATTAACTATTAACGTACCTGTCTCTTCCGAAACGAATGAGTACACACTCTCATATGACACTACCATCGTTCGGTCAGAGTCT
+
BBDB@BBB?BBBA?ABCCCCAB@@@=@AA>ABA@;:6;>AADEECDADD?A@ADBABBBB2B?BBDDCCCCCCC>CBBBBBB1@@?A<@A@7ABB>BAAAACC@?=?@FE@BBB?BCBBHCBBBCCCCBBCC@CA@A@B@@?CC997;>B@@=@ACAA@@@@BBBCCD?AA?ACC9????>59989<<>?>1>C?A>>>@AA>:1617999*/*/<A>B>BC;:9CB?C?@BB=;:;?BBBBFBBBBAAAABCDDDABAA@BCCD@C9::B>BA?ADBAAB::;
@ATNG8:01170:02002
GATGGTACGCTACGTGCTCTGACTCTCGTACTCATTCTGTTTCGGAAGAGACAAGGTACGATTAATAGTTAATAGCGTACTCTTTTTCTTGCTTTCGTGGTATTCTTGCTAGTTACACTAGCCATCCTTACTGCGCTTCGATTGTGTGCGTACTGCTGCAATATTGTTAACGTGAGTCTTGTAAACCTCTTTTACGTTACTCTCGTGTTAAAATCTGAATTCTTCTAGAGTTCCTGATCTTCTAGGTGTTCTGAATCTGTATCACTACCATCGTTATCGGAAAGTCT
+
-6--(---58---579555999=<<777////9//)3336717:6;+//98--(-3//////47366/.(/06889=<8///9999'/.(.277/----(--95/5055:667,//////5>9::97:555/////;57//4.5;:9;;;<>>;;<;<<A<???=?@9;60000/555<.4///)/)//777+7755.//--8---69)///&/5455.5.557;;;////)/)/:8945.443/59/-(----(-//49555=>6//25----3558;6<>6;<<<
@ATNG8:01175:02008
GATGGTAGTGTGTCTCTGAGAGTAGTACTCATTCGTTTCGGAAGAGACAGGTACGTTTAATAGTTAATAGCGTACTTCTTTTTCTTTGCTTTCGTGGTATTCTTGCTAGTTACACTAGCCATCCTTACTGCGCTTCGATTGTGTGCGTACTGCTGCAATATTGTTAACGTGAGTCTTGTAAAACCTTCTTTTTTTACGTTTACTCTCGTGTTAAAAATCTGAATTCTTCTAGAGTTCCTGATCTTCTGGGTGTATCAGCGAGTATCTACCATCGTTATCGGAAAGTCT
+
>>CC?BAB@@?B966;;;<=@:9:@;;448885:;;=8>>:B??@::9BB=@AA:9:)5.5<<?5@7A<<AA00/<8<<<;;(///)499>4===<8@6;89C?AAAADC@CCGCCBCC@B@@2:4:A;;;B;;5;BBB@CCCDCBBCCDDCCCBCD@BAA>AB@B>AACA@@CCC>C;;;;.;;@>;;;;;;;#;@CDE?CBBBBBBAAA?BBBB2@@@AB=A>BC?BBC;;;C?B@BBBCED?B;;;6;BBBCCCCCCCCCCCCC;;:;BBBB@DCCC?BA<AB@@
@ATNG8:01179:02001
GATGGTAGACACGTGTGCTCTCTCGTACTCATTCGTTTCGGAAGAGACAGGTACGTTAATAGTTAATAGCGTACTTCTTTTTCTTGCTTTCGTGGTATTCTTGCTAGTTACACTAGCCATCCTTACTGCGCTTCGATTGTGTGCGTACTGCTGCAATATTGTTAACGTGAGTCTTGTAAAACCTTCTTTTTACGTTTACTCTCGTGTTAAAATCTGAAATTCTTCTAGAGTTCCTGATCTTCTGGTATGACTAGTGTACTACTACCATCGTTATCGGAAAGTCT
+
@:569>CBA>:9////77::659@B;9:??>><BBDG?BB@B?CCBCBBA=@?FAA=A<<<<@7?7;BBECCC??:?A>>;.7739552'2;9;6=00)/95:;:65;27;>>AABB<886293:=;;:::95>@@@<???>>;;;;;A??@;;;<@@A=@A:>:=>>>>>>;;5;8888)84:4:===<*<=888*8:;9979:8:-///(..////'..751655533326*./997949<<4<??>===>@@@B?????=<=7=///<7<<7=0;;1;///
@ATNG8:01179:02018
GATGGTAGAGTACAGTGTAGTAGACCAGAAGATCAGGAACTCTAGAAGAATTCAGATTTTTAACACGAGAGTAAACGTAAAAAGAAGGTTTTACAAGACTCACGTTAACAATATTGCAGCAGTACGCACACAATCGAAGCGCAGTAAGGATGGCTAGTGTAACTAGCAAGAATACCACGAAAGCAAGAAAAAGAAGTACGCTATTAACTATTAACGTACCTGTCTCTTCCGAAACGAATGAGTACTGTATCTATGTGTGCGCTACCATCGTTATCGGAAAGTCT
+
CCCC?BBFDAABDJCCCCBBBBCCD@CDC?BCCBBB@B?BBB???C?CD=B@BB@?@?@?2@>AABBBBABDDD<BBBBAAA0BB;@5;;;.;CC?AA@BDCCBB?B@CC@CCC=AAAABDCCDFDCCBBCC@CCBB?BBBBCBBB>C@DBA>BCCCCCAA=ACCAAA>AA>BBC?BBBCC:??@;::999(8>=B>=>A@@@C:>:=@@?5:7:=BBC@BBBBBBB?B?BBD>CAA>ABBCCCCBCBBBBBBBCCBBA=???DD;>?>A@<@@@@<@B:B;;;
@ATNG8:01180:01970
GATGGTAGACACGTGTGCTCTCTCGTACTCATTCGTTTCGGAAGAGACAGGTACGTTAATAGTTAATAGCGTACTTCTTTTTCCTAGCTTCGTGGTATTCTTGCTAGTTACACTAGCCATCCTTACTGCGCTTCGATTGTGTGCGTACTGCTGCAATATTGTTAACGTGAGTCTTGTAAAACCTTCTTTTTACGTTTAACTCTCATGTTAAAATCTGAATTCTTCTAAGAGTTCCTGATACTTCTGGTATGACTAGTGTACTACTACCATCGTTATCGGAAAGTCT
+
<445055>@@000/99999=9545@@9;;D;;5;;;;0;@;?>;;:@BA@8:9BBB9B7>;77.34888=B@<88166666'53-----(-6671733,38278::8:2;<<:;:9=69?>:?;>?>=;;;>;;;;@<@@@@BA@>==??AA;;=5;;;7<A:>;=?A;:8AA?5;999;,;6=8>?AAA/>>===071/////76/818@>/@887;282696=//-/::<7=9=///5697;994----78:7889999=;999:48877767>>>=BB:;;:@
@ATNG8:01180:01993
GATGGTAGCATCATGCATATCTCACCAGAAGATCAGGAACTCTAGAAGAATTCAGATTTTTAACACGAGAGTAAACGTAAAAAGAAGGTTTTACAAGACTCACGTTAACAATATTGCAGCAGTACGCACACAATCGAAGCGCAGTAAGGATGGCTAGTGTAACTAGCAAGAATACCACGAAAGCAAGAAAAAAGAAGTACGCTATTAACTATTAACGTACCTGTCTCTTCCGAAACGAATGAGTACGATGAGAGAGCTCTCTCTACCATCGTTATCGGAAAGTCT
+
A@AG@CBBCCCBCACDCCBBBCCCC@BBC?BCBBBB?B?BBBAABC@BB>A<@A@99::9$36;<<BBCCBBB@8@@;;;;;*;@<>4;;;&5<<7<B?>=>@;;9;@DD?CCB=@@AABCCCCCCCBCCBB@CCAA?BCCCCCBB=B@B?@=@BBBBBBC?BCCBBB?CC?BBF<???==5<99299::::%9@;@;;;@ABBC;@=@@@@=A<AACCC?BBCCCBB=@=?BC>BBB@BBBBBBAAABABDCCBBB@?@@A?;;=;@>>=@?@A@C?AA8=?@@
@ATNG8:01189:02012
GATGGTAGCAGACGTGACAGAGCGCCAGAAGATCAGGAACTCTAGAAGAATTCAGATTTTTAACACGAGAGTAAACGTAAAAAGAAGGTTTTACAAGACTACACGTTAACAATATTGCAGCAGTACGCACACAATCGAAGCGCAGTAAGGATGGCTAGTGTAACTAGCAAGAATACCACGAAGCAAGAAAAAGAAGTACGACTATTAACTATTAACGTACCTGTCTCTTCCGAAACGATGAGTACTGCGTCTCACTCTCGCCTACCATCGTTATCGGAAAGTCT
+
888<:=@>><@@;=>A;96;665<B=@>;?@<<>00+0:000884>7@<7B=?>??@@@A.@?BBB====:7>>3///////$//)5.555&5<<7;<;655=<???@?AC<@?C9;:9?A@;;;CCBBCB;;6;@@@5::979<<=;@;@@?;>9:4444:499:;;:8==7=B<488//)/6639:>;?0=818A77///755/5(///.(/(///.;6988<9:>4<4555(2355...755=666599:9::;<<<>7>9=;9///0)////6==6=<::
@ATNG8:01190:01979
GATGGTAGGTGCACATGAGTGTATCCTAGAAGTATCAGGAACTCTAGAAGAATTCAGATTTTTAACACGAGAGTAAACGTAAAAAGAAGGTTTTACAAGACTCACGTTAACAATATTGCAGCAGTACGCACAACAATTCGAAGCGCAGTAAGGAATGGCTAGTGTAACTAGCAAGAATACCACGAAAGCAAGAAAAAAGAAGTACGCTATTAACTATTAACGTACCTGTCTCTTCCGAAACGAATGAGTACCTCTCAGACGCTCGTCCTACCATCGTTATCGGAAGTCT
+
44:9.4497=B>B?>>A@BABA@@@500;71////79;9>:;;;;=;:5;;5;5::999:99)96<<;;;;9====1<00/:::(99496<;;.::>5:>>==::0/)/399(//31333;=@ACBECCC:;4957?099@:955<<<?A?D25.4429=:<@5559::9<<?4<84:::.339=;9;771337777#/606...3358=5:155::282:9B<;59@@@@=@<@<@@@<@?@?CDBAAAA=ABBBBBBBBBAA@99499@:<://0)/7//)/)4889
@ATNG8:01196:01973
GATGGTAGGCGTGTGAGAGTCTGCCCAGAAGATCAGGAACTCTAGAAGAATTCAGATTTTTAACACGAGAGTAAACGTAAAAAGAAGGTTTTACAAGACTCACGTTAACAATATTGCAGCAGTACGCACACAATCGAAGCGCAGTAAGGATGGCTAGTGTAACTAGCAAGAATACCACGAAAGCAAGAAAAAGAAGTACGCTATTAACTATTAACGTACCTGTCTCTTCCGAAACGAATGAGTACGATGAGAGAGCTCTCTCTACCATCGTTATCGGAAAGTCT
+
CCBB@BBB?BC?@AB@ACC@@ABB@5<CE@CCBBBB@C?BBCBBBB@BB@C@BABBBBBB3B?CCBABAAAACD=CABABBB187/81898+9?><@?;;>ADBB:<:=B>@?=7<>@@@<<<>@@@@AAAA;AA==9=>>A>>>>9>:>;;7;>>>>=@@:@===AA>A@:@@A9;;555(87818?>>?/9838ABB?????<A=DB>?7;7;>88:;@@AA<=<=C;AAD:A>><>>><<==778==B@@@AA??@AAA;;;<@@@AA:@A>=6;;1;999
@ATNG8:01201:01976
GATGGTAGCTATACGTATATCTATGTACTCATTCGTTTCGGAAGAGACAGGTACGTTAATAGTTAATAGCGTACTTCTTTTTCTTGCTTTCGTGGTATTCTTGCTAGTTACACTAGCCATCCTTACTGCGCTTCGATTGTGTGCGTACTGCTGCAATATTGTTAACGTGAGTCCTGTAAAACCTTCTTTTTACGTTTACTCTCGTGTAAAATCTGAATTCTTCTAGAGTTCCTGATCTTCTGGACAGAGTGTGCAGATACTACCATCGTTATCGGAAAGTCT
+
:44;05<ABBBCCBBBCCCCCDCBBBBBBC;;8;B@A9AA>A=@@BBCCC@BC@@?=@>@BBB?B?CBB@@@BBB?BBCCC1@B@BBBB=BBBB=B??8>@:<<BBBB@BBB?>>@>9@AA=A=A>>::;===???A:??A>>>>>=<=;>7888*///9<<6>;>@@A@DAA;??DDDE6>:;8<=;?;/;=565066:///63-////'.899;4>4////;;9>>>=A:>>???A<AAA<AAA>>>@===>@@@???AAA=B@A>>:=A?@<??9@>>>
@ATNG8:01206:01992
GATGGTAGCGCGACGAGCGTAGACCCAGAAGATCAGGAACTCTAGAAGAATTCAGATTTTTAACACGAGAGTAAACGTAAAAAGAAGGTTTTACAAGACTCACGTTAACAATATTGCAGCAGTACGCACACAATCGAAGCGCAGTAAGGATGGCTAGTGTAACTAGCAAGAATACCACGAAAGCAAGAAAAAGAAGTACGCTATTAACTATTAACGTACCTGTCTCTTCCGAAACGAATGAGTACGATGAGATCTCGTGTGCTACCATCGTTATCGGAAAGTCT
+
A>>B@BBCCCCBBBCCAABCCDCCC=CCC@BAA@AB?B@DCBBBBB@CC>@<@BB>@@AA2@?CBAAACCCCCC>AABBDGE1BA<A6;;;6;CF@CABADFIBB?B@CB?BCC?BCBABBBCCCCCEBB??;@??@?CBBB@AAA>B@CBB?BCCCCCBB?AABBBA?BC@BBB<>>ABA8??@;=::::.;A=B<;:@@AAA<>;>AAA<A<>>BCC@CCCCBBA<?<?@@:ABB=AABBBBEBB???BBA@888>?;;;;>?9=>B>>;?@@@=BB7;;==
@ATNG8:01209:02002
GATGGTAGGCACTGCGCACACATCCCAGAAGATCAGGAACTCTAGAAGAATTCAGATTTTTAACACGAGAGTAAACGTAAAAAGAAGGTTTTACAAGACTCACGTTAACAATATTGCAGCAGTACGCACACAATCGAAGCGCAGTAAGGATGGCTAGTGTAACTAGCAAGAATACCACGAAAGCAAGAAAAAGAAGTACGCTATTAACTATTAACGTACCTGTCTCTTCCGAATCGAATGAGTACGAGAGAGCACACGTGTCTACCATCGTTATCGGAAAGTCT
+
>::=8=CC?BA@>@:@@@BBBCCCD=CCD<@@AA;;;;IFDDBBBC@CC?B?BBBCAACC2C?BBBAAABBCCC<CBAAAAA2AB=B=AAA9ACCAHCCCCDBBB?A=?B?BBC>@@BABCCCCDDCCCBCC?CBBB?BBBBBBBB>B?A??=@DCCBCCA?CCCBBA?BB?ABB<??@@@9:::;:8888(8@:>888AAAAA<A<@@>><><A?BBB?BBCAAAB>@=AC>AABB@BCDBBBBBBBBBBBBBBAABCBBBCCB?CCCAC?ABAC?CD<@999
@ATNG8:01165:02047
GATGGTAGCTCTGCTCTGACTCTCGTACTCATTCGTTTCGGAAGAGACAGGTACGTTAATAGTTAATAGCGTACTTCTTTTTCTTGCTTTCGTGGTATTCTTGCTAGTTACACTAGCCATCCTTACTGCGCTTCGATTGTGTGCGTACTGCTGCAATATTGTTAACGTGATTCTTGTAAAACCTTCTTTTTACGTTTACTCTCGTGTTAAAAATCTGAATTCTTCTAGAGTTCCTGATCTTCTGGTGTCGTCTATCATGTACTACCATCGTTATCGGAAAGTCT
+
448<7<BBA?<@B@@@BCCCBBBBBB@@ACAA?ACCD>CB>?>ABBCCAB?BCDDE@D?ABBCHD@BBBBCCCBB@CDCCC5CB?A@BC=BCCC@CAA=@A7;;BBCCADCCCCCCD?DBB@B@CCCBCC::99@AA=AACCAA;;<BCCECCCC?BBC?BB@CAC@@@DJ@BC@@AABC7B8;7;AAAB1AACCK?HECFGBCACB=@@@B0@CBCC@C@CC@BBBCCCC@C@BAACCA@C9;;;BBCDEBBBCCEBBBCBBBB?@@@@@=@@@DADD;;;;;
@ATNG8:01168:02069
GATGGTAGTATCTGCACACTCTGTCCAGAAGATCAGGAACTCTAGAAGAATTCAGATTTTTAACACGAGAGTAAACGTAAAAAGAAGGTTTTACAAGACTCACGTTAACAATATTGCAGCAGTACGCACACAATCGAAGCGCAGTAAGGATGGCTAGTGTAACTAGCAAGAATACCACGAAAGCAAGAAAAAAGAAGTACGCTATTAACTATTAACGTACCTGTCTCTTCCGAAACGAATGAGTACACACTCTCATATGACACTACCATCGTTATCGGAAAGTCT
+
>;<@8=BBBBCCA==BACCCBBBBB@BCB?BB@?@@?B?DBD@A@C=???A=:;:?>CCC3C?BA@BBBB@BBE=77;FEDE2CB@C6;;;7;CCACDCCBCBA@<@=@C@CCC?AABCCBBBCDCCBBBBC@CBBB?BCCBBBBB?B@B@@>ACCCCCCC?CCDBBA?CC@BBA=@@<<<5>>=9::9999%0<7<///<<===:=<??@@7;7;?BCC?CCCC:::?B?@A@:C@@=AAABBCDDC@@@BCCCB??CBBBCCCC?CCCAA>ACCB@CD=B??>
@ATNG8:01175:02029
GATGGTAGCTCACGTACGTCACACGTACTCATTCGTTTCGGAAGAGACAGGTACGTTAATAGTTAATAGCGTACTTCTTTTTCTTGCTTTCGTGGTATTCTTGCTAGTTACACTAGCCATCCTTACTGCGCTTCGATTGTGTGCGTACTGCTGCAATATTGTTAACGTGAGTCTTGTAAAACCTTCTTTTTACGTTTACTCTCGTGTTAAAATCTGAATTCTTCTAGAGTCCTGTCTTCTGGAGATACACATGATCTCTACCATCGTTATCGGAAAGTTCCATCACCCGACTTGCCCTAAGTAGAGGCC
+
666?:>>A966AB@@<55554:9><BBABA00-00@@-00@A@BBBBB@@<@@?A@<?<?CCC@C?BAABBAAAA?AAAAA1AA?BBAC>>??A;?>?4<<>===;:B<797<978B:=??;>;>BB;;889<;;;;7;;?>;;;>===AA?7671///699373=?@;=99;=-//999-:9=7;7676+7;77=,--6---966:0766'27759593//-/<==6///5;<7;:5-----,,77,,-3---7888777-./7;905535/58/66161665555.3336.328.220,,**25,5,
@ATNG8:01175:02069
GATGGTAGCTCACGTACGTCACACGTACTCATTCGTTTCGGAAGAGACAGGTACGTTAATAGTTAATAGCGTACTTCTTTTTCTTGCTTTCGTGGTATTCTTGCTAGTTACACTAGCCATCCTTACTGCGCTTCGATTGTGTGCGTACTGCTGCAATATTGTTAACGTGAGTCTTGTAAAACCTTCTTTTTACGTTTACTCTCGTGTTAAAAATCTGAATTCTTCTAGAGTTCCTGATCTTCTGGTAGAGCGTGCATATATCTACCATCGTTATCGGAAAGTCT
+
CCCC?CCB?@;ABACCBAACCCBBBDCCCCBC@BDDE>DD?B?BCBBCCC?BBBBB?A?AAAA?B?ABBCB@B@A;77777(9>=ABBC>BCBB=@BB?BB<===CCC?AAA???==9>AA;@;>>>>>;;;;@@@A9>>@>>>=>>@@AA>>>>:===:@@;A:@@>===@@A;A??@?3?=>9==CCA.;;>>>4788///;98<:=@@@/@>>>A=A=AA=AAA@:::49:=?@>A@688>;>AB:::?>==AA???A@@@A;===CC=???A<AB:A:::
@ATNG8:01182:02040
GATGGTAGATACTCGCTGATACACCCAGAAGATCAGGAACTCTAGAAGAATTCAGATTTTTAACACGAGAGTAAACGTAAAAAAGAAGGTTTTACAAGACTCACGTTAACAATATTGCAGCAGTACGCACACAATCGAAGCGCAGTAAGGATGGCTAGTGTAACTAGCAAGAATACCACGAAAGCAAGAAAAAAGAAGTACGCTATTAACTATTAACGTACCTGTCTCTTCCGAAACGAATGAGTACATAGATATACGTATAGCTACCATCGTTATCGGAAAGTCT
+
DBCC<BBCCDDCCACBCCCCBCBBB=BCC@BBBB@@>A@BABBB@?;?A9>9??=99:9:.9=BBBAAACCCFE=@:;;;;::%;A=B?BBB<BCC@CCBBDDDCC@C@CC?BBC?ABBBCCCCCCECCCCCC?BBBB?BCBCBB??<@>A;;:;BBDBBBC?BBBCBB?BB?@@A>AA??=8<<<899999:%8>9>889?@B??;?=AA;;7;:=?CCC?BCCCCCB=?=?CC>CAA>ABBBBBCBBBBBBCB?;:;A@@@@@AB<>=>AC?BBAA;@@9@;::
@ATNG8:01185:02037
GATAGCACACGAGATCTCATCGTACTCATTCGTTTCGGAAGAGACAGGTACGTTAATAGTTAATAGCGTACTTCTTTTTCTTGCTTTCGTGGTATTCTTGCTAGTTACACTAGCCATCCTTACTGCGCTTCGATTGTGTGCGTACTGCTGCAATATTGTTAACGTGAGTCTTGTAAAAACCTTCTTTTTTACGTTTTACTCTCGTGTTAAAAAATCTGAATTCTTCTAGAGTTCCTGATCTTCTGGATACACTCATGTGCACCTACCATGTTATCGGAAAGTCTAT
+
BBDC<;;B@AACGDCCCCCCCBBCCCCBB@CCCC>CC@C@BBBCCCC?CCB??=@?BBBB?B?BBBBB@?@A>BBBBC1BB@B@BB<ABBB>AAB>CC587AA??<?BBCCB??7=77279<<<89:<=9<<=<299:9=>??AABAAA<99398808>9>;@A@A@BA@@;??BEDD.;1818<<<==&<=----)------7::;/66665#288663749967=::8998=47:<<<=7::@<@ABB@;66666====@<=;;1666=9=222099,,*((((
@ATNG8:01186:02031
GATGGTAGCACGAGTCACTCATATCCAGAAGATCAGGAATCTCTAGAAGAATTCAGATTTTTAACACGAGAGTAAACTGTTAAAAAAGAGGTTTTACAAGACTTCACGTTAACAATATTGCAGCAGTACGCACACAATCGAAGCGCAGTAAGGATGGCTAGTGTAACTAGCAAGAATACCACGAAAGCAAGAAAAAAGAAGTTCGCTATTAACTATTAACGTACCTGTCTCTTGCCGAAACGATGAGTACGTTGAGAGAGCTCTCTCTACCATCGTTATCGGAAAGTCT
+
9:::5;=555=6655555555555;5;:;.55////)/)//7777:;:==9<588433333$36445;;88---9/----(-8888$977,333&333,36660/....(237725550..../5<<=A>>>9:9A?BBBB@CCB:;9:8:?;A@>5:=:4944713338884::4::</3388;1833./::;;;%97...).7..22,247996,2.5222A;<<----6(--,224...2222555557,22/98/..55722579969/--4,23--(/8.35;3
@ATNG8:01197:02041
GATGGTAGCACGACACGACGATGTGTACTCATTCGTTTCGGAAGAGACAGGTACGTTAATAGTTAATAGCGTACTTCTTTTTCTTGCTTCGTGGTATTCTTGCTAGTTACACTAGCCATCCTTACTGCGCTTCGATTGTGTGCGTACTGCTGCAATATTGTTAACGTGAGTCTTGTTAAACCTTCTTTTTACGTTTACTCTCGTGTTAAAAATCTGAATTCTTCTAGAGTTCCTGATCTTCTGGATAGCGACGCGATATACTACCATCGTTATCGGAAAGTCT
+
=::B?BBBCCCB>C=A?>C<<@@ACCCCCCBB@BCBC=BB>B=;99CA@@;><<?A=?>ABBB?B?BBBCCBBAD>BB=;;+//(/0.)---/066618;6:;FBBB?CBA==?<<6=>>8>>@>>>:;:A=>>>A;@?A@>>>@?@@@A?<;=6///6;;7<7@AA?@????<?B<@@8?594::=>=/?A<<=7=<<868?;9:5;===/?:;;A=A=>><>@>>;;:;>:==::::3:<>:>??==>>>?A>?;;;B===>;>?>>@;>>>>;>A9A>==
@ATNG8:01201:02045
GATGGTAGCGCATATCAGCGCAGCCCAGAAGATCAGGAACTCTAGAAGAATTCAGATTTTTAACACGAGAGTAAACGTAAAAAGAAGGTTTACAAGACTCACGTTAACAATATTGCAGCAGTACGCACACAATCGAAGCGCAGTAAGGATGGCTAGTGTAACTAGCAAGAATACCACGAAAGCAAGAAAAAGAAGTACGCTATTAACTATTAACGTACCTGTCTCTTCCGAAACGAATGAGTACGATGAGAGAGCTCTCTCTACCATCGTTATCGGAAAGTCT
+
CCCC@D:69;CDABBCB@AABCFFF>CBC@CCBBAB?B>BABBDBA>AC>A>ADBBBCCC5C@DBBEDDCCCCB=@?9::::.;A@D5;;0:@@;=@@@AAACC@C?CB@BCC?@@@BBBDCCCCCCDDDD@CCBB>AAAAABBB?BACBB?BBBABBBB@BCCCCC@BB?BAB<??BCD=A?=9::999(7?9@>??BAAAA3738>>C9>:<;ACG@BBCFCCC?A>@BD<AAC@CAAABBBBBCCBBBB@AABBBBBA8=;<@@==A?ABBB@BC<AACA
@ATNG8:01203:02032
GATGGTAGTATAGAGCTCTACATAGTACTCATTCGTTTCGGAAGAGACAGGTACGTTAATAGTTAATAGCGTACTTCTTTTTCTTGCTTTCGTGGTATTCTTGCTAGTTACACTAGCCATCCTTACTGCGCTTCGATTGTGTGCGTACTGCTGCAATATTGTTAACGTGAGTCTTGTAAAACCTTCTTTTTACGTTTACTCTCGTGTTAAAAATCTGAATTCTTCTAGAGTTCCTGATCTTCTGGGTGCGCTACAGTCTCTCTACCATCGTTATCGGAAAGTCT
+
?A@C@CCBBCC@@ACCCCCC=BBBBBCBCBBB>A???:?B?B@BBBBBAB>AAAAA<?<????>A<A@@ABBBBB><<:<:/:;:=>AA9<@==;=@B=B@:>==C?><=@<<<A@@;@@@:@:??@A@>>>9>@@C8<<>>>>?>@@@@@<>>A<==<<AB<?<?@@@A@@:94;???@6@<A:99999+9A;;;1666///;;<?;?DDC/>>AAB=B==>:>>@>A>;7;9>>B@>>:989;1///===@@@=<<DAAA;;;7;///=7;;;;7?A:A@>8
@ATNG8:01205:02060
GATGGTAGACATATCGTACTCTCTGTACTCATTGTTTCGGAAGAGACAGGTACGTTAATAGTTAATAGCGTACTTCTTTTTCTTGCTTTCGTGGTATTCTTGCTAGTTACACTAGCCATCCTTACTGCGCTTCGATTGTGTGCGTACTGCTGCAATATTGTTAACGTGAGTCTTGTAAAAACCTTCTTTTTACGTTTACTCTCGTGTTAAAAATCTGAATTCTTCTAGAGTTCCTGATCTTCTGGCGCTCTGTCACGTCTGCTACCATCGTTATCGGAAAGTCT
+
A@AB9BBCBBBIFCCCCCCBCBBCDDBBBBBC?@??9?A=A?CDBBBCC@DDCCC@C?BBCC@B@BBBBBBA>?177777'7838333(33348<;?;>@9>?BABB@BBCAA=;;7;?A;@=>>>@@@AA=CAAA9=>>;;>@@@AAAA??<>9<<?;@A=A<>>A=>=B==7<88888(8:@:8////(/9669)------686929>>>*97;;<5;;=<7<?>>>==9=:>A>:::///=9<<?<;6667::<@>>>A;;;=B@???<AAAA<AA9@>;;
@ATNG8:01213:02068
GATGGTAGCGCATATCAGCGCAGCCAGAAGATTAGGAACTCTAGAAGAATTCAGATTTTTAACACGAGAGTAAACGTAAAAAGAAGGTTTACAAGACTCACGTTAACAATATTGCAGCAGTACGCACACAATCGAAGCGCAGTAAGGATGGCTAGTGTAACTAGCAAGAATACCACGAAGCAAGAAAAAGAAGTACGCTATTAACTATTAACGTACCTGTCTCTTCCGAAAACGAATGAGTACGATGAGATCTCGTGTGACTACCATCGTTATCGGAAAGTCT
+
594?6;494495///////4;;::5:55299:.955:.56=<<<>9<?>B<=;?99:9:'9:@978>>=8=BB;==CCBAB0>@=>499,5<;69;<;;:;/0)06<@:@AB=AAAABBDECCCBA@?C?;>?00+/666:;;;;@7?>>7;:::;::>?BAAC8979A=ABA;?=73139;432555'57179@>A@ABC7;7:;>;9>;9:@AA?AAACCBA8<88889-9@@;9::AA@@@A?>>>><<:57</////9.-(-...80556629919==8
@ATNG8:01176:02109
GATGGTAGTCGCTGATGATATCTCCAGAAGATCAGGAACCTAGAAGAATTCAGATTTTTAACACGAGAGTAAACGTAAAAAGAAGGTTTTAACAAGACTCAGCGTTAACAATATTGCAGCAGTACGCACACAATCGAAGCGCAGTAAAGGATGGCTAGTGTAACTAGCAAGAATACCACGAAAGCAAGAAAAAGAAGTACGCTATTAACTATTAACGTACCTGTCTCTTCCGAAACGATGAGTACTATAGACTATCTGAGACTACCATCGTTATCGGAAAGTCT
+
:::>6//;0-----/:;@BC966>5666269CBBB@C?B;9:@A=??2:.:=;>==??.=:?>>544A=:>?6338=;;;'//*/38;;+///;58../<///350527:055>3526?>>>@===B????C:=<<6052227979909:>AA7;::;;A8818@<:<=7;76:AA<;;;6=/:55-27575.7?<A>;<>=>AD>E=<<;;:>;@@>>>=A@@@>==<><?;@66///977366///55557:<;>>><<<@@D<@@>==;>>==;@@7;;;:
@ATNG8:01177:02115
GATGGTAGAGTATCATGTGTATCTCCAGAAGATCAGGAACTCTAGAAGAATTCAGATTTTTAACACGAGAGTAAACGTAAAAAGAAGGTTTTACAAGACTCACGTTAACAATATTGCAGCAGTACGCACACAATCGAAGCGCAGTAAGGATGGCTAGTGTAACTAGCAAGAATACCACGAAAGCAAGAAAAAGAAGTACGCTATTAACTATTAACGTACCTGTCTCTTCCGAAACGAATGAGTACTACTCTCAGAGACACACTACCATCGTTATCGGAAAGTCT
+
:>=>9>666:;;:;?666;;<<<99)///178;///6;3:<=666?:BB@C=;>::9;;;*9;@CBCCBBBCED>CABBDDD3CC@C?ABB;BDC@BBCBCCC8878?BC?B@C?AACCCCCBBBCCCCBDC@CCCC?BBBB@@@B<@<A??<?BBCCCCA?AAA???>BB>BBB=@@>?=8>=?;>BBBC3AA<A877AAA@@9>;AAAA;>9??CCC?BBBB@A@6:7:AG;B;;8;@==?BAAACBBABBA?><;;////68377=;>05255499(2257
@ATNG8:01177:02116
GATGGTAGACATATCGTACTCTCTGTACTCATTCGTTTTCGGAATGAGACAGGTACGATTAATAAGTTAATATGCGTACTTCTTTTTCTTGCTTCGTTGGTATTCTTGCTAGTTACACTAGTCATCCTTACTGCGCTTCGATTGTGTGCGTACTGCTGCAATATTGTTAACGTGAGTCTTGTAAAACCTTCTTTTTACGTTTACTCTCGTGTTAAAAATCTGAATTCTTCTAGAGTTCCTGATCTTCTGGATACACACTCGCTCGCTACCATCGTTATCGGAAAGTCT
+
A?A<<>==BCC?>>>=;;;665<<::444448383333&39-3-33777333,3333333948828<4:4:...67...8455555(5=::75/566/5057=58<15;><??<??A>>>@@@<76*/(/:87<@??<===A=889@;;;@BC@@@@@??<BBC@CE@D:;;D;;;CCCACCDDD<DAC@CCBBB2BDDDH?GAAAGECCCC@CDDD5BBCBB@B@DC@CECABAA?B?CBBBCC@CCD?CCDDCCCCBBCBCCBBADD@BABBC@DDED?BB=BB::
@ATNG8:01179:02112
TATGGTAGCGCATATCAGCGCAGCCCAGAAGATCAGGAACTCTAGAAGAATTCAGATTTTTAACACGAGAGTAAACGTAAAAAGAAGGTTTTACAAGACTCACGTTAACAATATTGCAGCAGTACGCACACAATCGAAGCGCAGTAAGGATGGCTAGTGTAACTAGCAAGAATACCACGAGATGCAAGAAAAAGAAGTACGCTATTAACTATTAACGTACCTGTCTCTTCCGAAACGAATGAGTACGATGAGAGAGCTCTCTCTACCATCGTTATCGGAAAGTCT
+
44443999337@>@ABCC@@@C;;;)9CC;BBA@:;5;5;444449455.5.59999999):7;;>?>9:6@@@7>>?C@@@+@A?@>ABB6:5>5:955??>AC@B?BD@B==7;:::<<<>CCCHCCBBA@C===7;::=?5845@.99929@99::<;044988;9;<6;AB5339;00///.(-....$..(.65<;<<>>:>9<<=@@C@E;::B=?>>;;::5:5344,333-383338888888==B<=>;9;9::;=?<886?A<@@@@<@C=>///
@ATNG8:01180:02096
GATGGTAGGCGTGTGAGAGTCTGCCCAGAAGATCAGGAACTCTAGAAGAATTCAGATTTTTAACACGAGAGTAAACGTAAAAAGAAGGTTTTACAAGACTCACGTTAACAATATTGCAGCAGTACGCACACAATCGAAGCGCAGTAAGGATGGCTAGTGTAACTAGCTAAGAATACCACGAAAGCAAGAAAAAGAAGTACGACTATTAACTATTAACGTACCTGTCTCTTCCGAAACGAATGAGTACGAGAGTCAGAGCAGAGCTACCATCGTTATCGGAAAGTCT
+
99::+//:5::;;;;=<<:555555)6><6?ABB@>;@5:;9>>=<>99257??@@@ABB1A@CDBB@@98978)7333333$37186;=?1==;6;525<>;79274974<=A=??????;;;CCBBDB==:>@?@<;:;;;;;=6;5:AA<>>>???::6;<770//59<7=893<>::9.9;;8=??>>/8818=D?888BDD>D=B;;;8=8=;;;A:888A;;;5;3:<=1;?>:==<<522;5559:892222225559995::A=<488887>?57755
@ATNG8:01190:02114
GATGGTAGATACTCGCTGATACACCCAGAAGATCAGGAACTCTAGAAGAATTCAGATTTTTAACACGAGAGTAAACGTAAAAAGAAGGTTTTACAAGACTCACGTTAACAATATTGCAGCAGTACGCACACAATCGAAGCGCAGTAAGGATGGCTAGTGTAACTAGCAAGAATACCACGAAAGCAAGAAAAAGAAGTACGCTATTAACTATTAACGTACCTGTCTCTTCCGAAACGAATGAGTACGAGAGAGCACACGTGTCTACCATCGTTATCGGAAAGTCT
+
CCAB@CBBAA@DF:99CCDCBBCCD@CBB?AABAAA?B=AABBBBB@DD?C?BBA@AA@@2@>99:BBBBCB@@9?>AAAAA5AD=B4;:;.<BC=<<:BBB@@A=@<@B?@A@@CCDCBBCCFHCCBAA@@<@CAA?CBBBBBBB=A?B;::;DBBBCAB>BCCCCB?BB?BBB?BAACB>A??;;@@@A/@C8;;>>AAB?@3818=>=5;7;ABBB@BBCCBBB?B?BBB=A@A>AAABBBBBAAABBBBBAAAB>>??;;;;@;:;?@C???<AA:@;;;
@ATNG8:01194:02095
GATGGTAGTAGTACACTAGTCATACCAGAAGATCAGGAACTCTAGAAGAATTCAGATTTTTAACACGAGAGTAAACGTAAAAAGAAGGTTTTACAAGACTCACGTTAACAATATTGCAGCAGTACGCACACAATCGAAGCGCAGTAAGGATGGCTAGTGTAACTAGCAAGAATACCACGAAAGCAAGAAAAAGAAGTACGCTATTAACTATTAACGTACCTGTCTCCTCCGAAACGAATGAGTACTACTCTCAGAGACACACTACCATCGTTATCGGAAAGTCT
+
A@@@=@ACAABCDCCCCCCCCBB@@=@CC?CBBBBC?B9;;CCBBD@DD@C@@@@@@CCD3C=??CAAADCCCC=BABDEDD5@@=@4;;;4:CC?;;:BAAD;;9;?BB?BBC?BBCCDCBBBBBCCCBBC@CDCC?CBBBBBAA>A?B@@=@BBCBCCC>@ACCCB?BC@BBB<??BBB=???>=@@@@/@B=@;;;CAAAA:>8:;AC5:7:?BAA?ACCBBCABB@BBC>BBB?BBBBBCFBBBAAABBCAA<AA?@?@>>;>AAAA<???A=AA366::
@ATNG8:01198:02083
GATTAGTATAGAGCTCTACATAGTACTCATTCGTTTCGGAAGAGACAGGTACGTTAATAGTTAATAGCGTACTTCTTTTTCTTGCTTTCGTGGTATTCTTGCTAGTTACACTAGCCATCCTTACTGCGCTTCGATTGTGTGCGTACTGCTGCAATATTGTTAACGTGAGTCTTGTAAAACCTTCTTTTTACGTTTACTCTCGCGTTAAAAATCTGAATTCTTCTGAGTTCCTGAATCTTCTGGGCAGACTCTCACACGCCTACCATTCGTTTATCGGGAAAGTCT
+
B<@?BBBBBCDCCBBBCFCCCBCCBCCCCB@ABCC>AA>B@CAA@BBB?BBBBB>B>BBBA>B>AABBBBBBB?ABDDD3><8<99:3;BBC?AAC@BB576;A?><>AAB@>>?8<<C9=9=>>>>;;9;AAAC8<=>>=888??@@?8:8><:::<??:?9==?<<=@;:4;=>=>2>:=78////(-9222),,,,,,6637/7999(9A@>96878A<:::===9=9===79;7-3377.---7:99=AB@@@@=6;::666169::1=:667.681///5
@ATNG8:01198:02087
GATGGTAGCTCGCTGATGATATCTCCAGAAGATCAGGAACTCTAGAAGAATTCAGATTTTTAACACGAGAGTAAACGTAAAAAGAAGGTTTTACAAGACTCACGTTAACAATATTGCAGCAGTACGCACACAATCGAAGCGCAGTAAGGATGGCTAGTGTAACTAGCAAGAATACCACGAAAGCAAGAAAAAGAAGTACGCTATTAACTATTAACGTACCTGTCTCTTCCGAAACGAATGAGTACACATCGTCGTGTCGTGCTACCATCGTTATCGGAAAGTCT
+
DCCC8<9CCBBBCCCACB;;:ACBB?BBB>@AAA<;7;?CCBBB@?>?B?A=????>DDC2C?BC?@@@@>BBD;?<;;;;;':@9=4;;;*9;>:@B=BC@@@B?B=@@?BDL@CCAACBBBBBCCBBBAA?BAAA?BAAACA@@5;6;;;6;BBBBCCB@BBC?@?@BB?BAA?A@:99+7;73;8889)7;3::==?A===;?=CCBB:>:=BCBB@CDCBAACAE@BBC>C??;??A???AAA@@@??:::@@?A><><BC?ABAAA;>>>A?BC>CDCC
@ATNG8:01204:02108
GATGGTAGACATATCGTACTCTCTGTACTCATTCGTTTCGGAAGAGACAGGTACGTTAATAGTTAATAGCGTACTTCTTTTTCTTGCTTTCGTAGTATTCTTGCTAGTTACACTAGCCATCCTTACTGCGCTTCGATTGTGTGCGTACTGCTGCAATATTGTTAACGTGAGTCTTGTAAAACCTCTTTTTACGTTTACTCTCGTGTTAAAATCTGAATTCTCTAGAGTTCCTGATCTTCTGGGTGCGCTACAGTTCTCTACTACCATCCGTTTATGGTAA
+
;<BB@BBBBCDCCCBBC@CBA@@@C@@ADDBB?BBAC>BA>B?BDDBCAA>ACAAA@@:@=;8787;A?822222,26;9;(22+5555'23778??@9@A7;;9A@A7;;;;>>>@;>>>;?;>>>BBCCB<AA@@<@@A>>>>:;:A88/6::(//53660:19<9;988//+/3999-9)/.....$.5479.533...5335+288)5789A9@9??<===9995:+//;7:;1777707=;;;>@@?>?:;;333---2069949==.6320***
@ATNG8:01207:02094
GATGGTAGCTATACGTATATCTATGTACTCATTCGGTTTCGGAAGAGACAGGTACGTTAATAGTTAATAGCGTACTTCTTTTTCTTGCTTTCGTGGTATTCTTGCTAGTTACACTAGCCATCCTTACTGCGCTTCGATTGTGTGCGTACTGCTGCAATATTGTTAACGTGAGTCTTGTAAAACCTTCTTTTTACGTTTACTCTCGTGTTAAAAATCTGAATTCTTCTAGAGTTCCTGATCTTCTGGGATGTGTGCGCAGTGCCTACCATCGTTATCGGAAAGTCT
+
?@@B?BBGBBBCCBCCEBCCCCCBBBBBBCCC?BB=AA<AC=B?BBBBCCC@CCCA@<@?CBA????BBB@@BABC>AACCC3CC=@@BB>BC@@=@BB>BB<@@BBBB?BCA??>??9>>>:=8==<<>=AA9ACCC9888=>@@AAAACD??>?:?AA<AA<?:>;;>>?A==8=<<<<2<<>9:6666)6:666)--3---376><ABAA.AAA==4:6//,/89;::98=5::>>>@<::;<6<///==8<=<===::3:=<8=>>==:=>?@<?D;AAA8
@ATNG8:01209:02105
GATGGTAGGAGACACGTCGCACACGTACTCATTCGTTTCTGAAGAGACAGGTACGTTAATAGTTAATAGACGTACTTCTTTTTCTGTCTTTCTGTGGTATTCTTGCTAGTTACACTAGCCATCCTTACTGCGCTTCGATTGTGTTCGTACTGCTGCAATATTGTTAACGTGAGTCTTGTAAAACCTTCTTTTTACGTTTACTCTCGTGTTAAAAATCTGAATTCTTCTAGAGTTCCTGATCTTCTGGTATACACACTCGCTCGCTACCATCGTTATCGGAAAGTCT
+
A<=E@CBB@CCCAABGCA@ACC=;9CCCC>>B@CEFF?000<6..///:838800/)/06>;B::::=0/0;::8?177;;;'/0///8;(33373,322+25366777=:>@@ACBCCABBB@@?@CCCCDBC?CCCC@CCBC@CCCBBBCCCC@A?ABBBBB@B@BB@@@@@@@?@CCCC;B?A4;;;;;*;AABB>CCCCCCBBBC5;;;;*;BBCC@C@CC?BBB;;;C@CADLECCB?AAB?BDDDCCCDBCBAAABBBCDD@DCBAB>BCDD?CC=C@99
@ATNG8:01211:02100
GATGGTAGGCACTGCGCACACATCCCAGAAGATCAGGAACTCTAGAAGAATTCAGATTTTTAACACGAGAGTAAACGTAAAAAGAAGGTTTTACAAGACTCACGTTTAACAATATTGCAGCAGTACGCACACAATCGAAGCGCAGTAAGGATGGCTAGTGTAACTAGCAAGAATACCACGAAAGCAAGAAAAAAGAAGTACGCTATTAACTATTAACGTACCTGTCTCTTCCGAAACGAATGAGTACACATCGTCGTGTCGTCTACCATCGTTATCGGAAAGTCT
+
<CBB?BBB?A==696=<<;995555)5;;:;;AA55.5499555<=8<=;>:8=00/;;>'?600/9<:?::8919395555$5:6;4;;;09;<6;;55544444)48::5;43-3399<@;?@B:::B@@@@AABB?AABBDBBB?D@B@@<@AA@@???=AA@BCC?BB??@?@BAA@?8975.//////$/53//..9::::5:6::77376<8=>>:@@@ABAC?A99::59@A<>>>BBBBBBBBB?@BBDBBBBBA@@A>@AA??:????;?B;@?::
@ATNG8:01211:02110
GATGGTAGTGCGTGAGAGAGAGACCCAGAAGATCAGGAACTCTAGAAGAATTCAGATTTTTAACACGAGAGTAAACGTAAAAAGAAGGTTTTACAAGACTCACGTTAACAATATTGCAGCAGTCGCACACAATCGAAGCGCAGTAAGGATGGCTAGTGTAACTAGCAAGAATACCACGAAAGCAAGAAAAAGAAGTACGCTATTAACTGTTAACGTACCTGTCTCTTCCGAAACGAATGAGTCACACTCTCATATGACACTACCATCGTTATCGGAAAGTCT
+
BBBB@CBBCBBABCCEDEEDDCBBB>BCCACBCBBB>A=@@BBBBB?BD@C?BBCBBBBB3B?CC::4BB=:AA:>?@AAAA2BB@C>BBB<BEE@ABCBCCC@@=@@AB?AAA?CBBBBCCCCCCCECCD@CCCB?CA@@CCCD?B>BBC>@@ABBBBB?BCCBBB=BA>BBB>BB@@A<=<=<999:9(7@;BABBCAA@C7979BBB?B?CBBCC@CAAABAB?C?CCC=BBD>BBBBBCCCCABBAAA@@ABAAA@AAC?@@ABA@DCCD@DG>B@CA
@ATNG8:01165:02150
GATGGTAGCGCGACGAGCGTAGACCCAGAAGATCAGGAACTCTAGAAGAATTCAGATTTTTAACACGAGAGTAAACGTAAAAAGAAGGTTTTACAAGACTCACGTTAACAATATTGCAGCAGTACGCACACAATCGAAGCGCAGTAAGGATGGCTAGTGTAACTAGCAAGAATACCACGAAAGCAAGAAAAAGAAGTACGCTATTAACTATTAACGTACCTGTCTCTTCCGAAACGAATGAGTACCTCTCAGACGCTCGTCCTACCATCGTTATCGGAAAGTCT
+
@?CC@CBCC?@@BBAAACCCDDBBB=BBA?CCCBBB@C@DCCAAAC?BB@B@AAAAACCC3C@BAAABBDCBBB>>?@CCCC5BB@C5<;;6;EDACBBCCCD<;;;@BB@BBB?BBBBBBBCCCCCCBBBC?BBBD?CBBABBCD>A?A@@=@CCCBCCC?CBCBAA>AB?BBE>AABBA9?8756ABBC/?>;>;;;??ABB:=8>DCD;A;AACCC?CBBBBBB?B?BCG>BBB?BBCBBBD?AA@BB@AA>?>?@@@<>>?:==;<@@CEBC?BB<AAAB
@ATNG8:01167:02156
GATGGTAGAGAGACTGTAGCGCACCCAGAAGATCAGGAACTCTAGAAGAATTCAGATTTTTAACACGAGAGTAAACGTAAAAAGAAGGTTTTACAAGATTCACGTTAACAATATTGCAGCAGTACGCACACAATCGAAGCGCAGTAAGGATGGCTAGTGTAACTAGCAAGAATACCACGAAAGCAAGAAAAAGAAGTACGCTATTAACTATTAACGTACCTGTCTCTTCCGAAACGAATGAGTACCTCTCAGACGCTCGTCCTACCATCGTTATCGGAAAGTCT
+
BDBB?BCDDCBCCCBCBCECDBBCC>CCC@CCBB@?<??CBBBBBB>BB?B>BB@@ACCC3C?BCCBBBBBBBB<BBBFGED5BB@B@BBC:BBB:9968<<=6949?>@=@@@?AADBCCCCCCBBBDCCC?BBBB?BBBBBB@A<A?B@@>ACBCACAA?BBAAAA?BB@BBB<??@@@9???;;@DDD/AA;@::;ABA@@;@;@@AA;>:=@BCC?CCCB?==+0,0@@8@>>:>CCCCCC?AAABB?@?@@@@A>>;>@A<?==CC?AAAC?CC<BAAA
@ATNG8:01185:02152
GATGGTAGGTGCACATGAGTGTATCCAGAAGATCAGGAACTCTAGAAGAATTTCAGATTTTTAACACGAGAGTAAACGTAAAAAGAAGGTTTTACAAGACTCACGTTAACAATATTGCAGCAGTACGCACACAATCGAAGCGCAGTAAGGATGGCTAGTGTAACTAGCAAGAATACCACGAAAGCAAGAAAAAGAAGTACGCTATTAACTATTAACGTACCTGTCTCTTCCGAAACGAATGAGTACGATGAGATCTCGTGTGCTACCATCGTTATCGGAAAGTCT
+
:::>6?/;4955==BCCCCBCCB?;7:<;8:;;><;2:054::;44.59.55)45445===*>55///////:::.9777779)9<7<.555+4=@?@@ACDA@00-0<@@=@@B?CCBACBBCCCCCCCCDC@BBBB?BBBBBBBB@C@C??>@CCCCCCC@BBBBBB?CC?ACC<??BBB=A>>;00000(0;6///9;=?>B<B<A@@@<@<@ACCC@CCCCCCBAC@CCC@CCB?BBCBBBCBBBBBBDDD?@?A@??;887<>>>AC?B@>@166,5779
@ATNG8:01188:02149
GATGGTAGTATCTGTCTACGAGAGCCAGAAGATCAGGAACTCTAGAGAATTCAGATTTTTAACACGAGAGTAAACGTAAAAAGAAGGTTTTACAAGACTCACGTTAACAATATTGCAGCAGTACGCACACAATCGAAGCGCAGTAAGGATGGCTAGTGTAACTAGCAAGAATACCACGAAAGCAAGAAAAAGAAGTACGCTATTAACTATTAACGTACCTGTCTCTTCCGAAACGAATGAGTACTGTATCTATGTGTGCGCTACCATCGTTATCGGAAAGTCT
+
7777488BCAAB;<<>?>>C@@@?C@CCD>:?9993-32334888;8828634488>?>+C>A?=<>>><<<?8=>BCC@B1:;499=??0=9949B@DC@@A@=A=AA>ABB?BCBABBCCCCCEBBBCE@CCCC?@@?A@C::7;=A@@<@@?@BB=B>@A@BBB?BC@CBB@BA>>=5=9:3:?>?@/@@=@;;;AA>>><@<@@@@:>:=?C@@>@BAAAAA?@39::/:=<>@AABBBB???BBCCBCCB@988=====9=A>>>;AAAD<A@9>>>>
@ATNG8:01191:02149
GATGGTAGTATAGAGCTCTACATAGTACTCATTCGTTTTCGGAAGAGTCAGGTACGTTAATAGTTAATAGCGTACTTCTTTTTCTTGTCTTTCGTGGTTATTCTTGCTAGTTACACTAGCCATCCTTACTGCGCTTCGATTGTGTGCGTACTGCTGCAATATTGTTAACGTGAGTCTTGTAAAACCTTCTTTTTACGTTTACTCTCGTGTTAAAATCTGAATTCTTCTAGAGTTCCTGATCTTCTGGGTGCGCTACAGTCTCTCTACCATCGTTATCGGAAAGTCT
+
/449.447777////:///65556:;:;:544584333&3;6;6/-----737:;88587<;<<484888899888.3/999'883//-78'---705(-/(.626772267<><<<<;;49<<5;;?BBBBBBCACCCMFCBBCCCBBCC;;;@@BB@CBB?BB@D>B@A@A?A:;59>A>A6A=B;@@@@@0@@@@C=B:;;@@@;:;4;:;-;:;:A=B=AABCCBBB;;6;6;:=>9:6:::B9@@@@@DDBBB:99AACCCC:AA966:>>>C@CC>@999
@ATNG8:01191:02155
GATGGTAGCACGAGTCACTCATATCCAGAAGATCATGAACTCTAGAAGAATTCAGATTTTTAACACGAGAGTAAACGTAAAAAGAAGGTTTTACAAGACTCACGTTAACAATATTGCAGCAGTACGCACACAATCGAAGCGCAGTAAGGATGGCTAGTGTAACTAGCAAGAATACCACGAAAGCAAGAAAAAGAAGTACGCTATTAACTATTAACGTACCTGTCTCTTCCGAAACGAATGAGTACTATGTAGAGCTCTATACTAATCGTTATCGGAAAGTCT
+
BBBB?BDCC@ACIDDDBCCBCABAD@CCB?CCDDE@@@>BCEDDCC@CF?A?ACCCCCCC1C?BBCCDBBCCCD>CA99999*:B=B;BBB9@CC@CBBBCCECC?A?AA?AAB=AAA@ABBCCCBBCCCCC?CCCC@BCCC@A@@<A@CBB?BBBCCBBB?BCCBBB?BB=A>>8=????8???<@AABB3BB?C998BB@@>;A:A?>@<>9@@DCC?CCBCCBB<A?ABB>BCC@AA@CABC@A@AABBBCBBBBB@@@@A<@@@C?BCDD?BB?B999
@ATNG8:01200:02164
GATGGTAGATACTCGCTGATACACCCAGAAGATCAGGAACTCTAGAAGAATTCAGATTTTTAACACGAGAGTAAACGTAAAAAGAAGGTTTTACAAGACTCACGTTAACAATATTGCAGCAGTACGCACACAATCGAAGCGCAGTAAGGATGGCTAGTGTAACTAGCAAGAATACCACGAAAGCAAGAAAAAAGAAGTACGCTATTAACTATTAACGTACCTGTCTCTTCCGAAACTAATGAGTACTACTCTCAGAGACACACTAATCGTTATCGGAAAGTCT
+
;;5<5:4549556<<<<<=<@@A@A8A;?5:<=5557;7;77///;5::6;633338?;?+?<??::?AA@=;;1;;@BCCC1AB<@<BBB8BAB?ABAADCCBB>A=@B>;;;>@AAABCCCGCCCCDBBB?BCCB?BACDDDAA>B@CAB>ACCBBBAA>BCBBAA=@@;???<@@:99,7<<9678888%8=:=;<;AAA??:>:=??@5858BBBB@CBBBAAA>A@CDD=AAA?BBBAADDDBBBBBB@A>>@@@AAA;;8;@@F?ABBB@BB=B998
@ATNG8:01208:02132
GATGGTAGCGCGACGAGCGTAGACCCAGAAGATCAGGAACTCTAGAAGAATTCAGATTTTTAACACGAGAGTAAACGTAAAAAGAAGGTTTTACAAGACTCACGTTAACAATATTGCAGCAGTACGCACACAATCGAAGCGCAGTAAGGATGGCTAGTGTAACTAGCAAGAATACCACGAAAGCAAGAAAAAGAAGTACGCTATTAACTATTAACGTACCTGTCTCTTCCGAAACGAATGAGTACAGAGAGTACGATATGTCTACCATCGTTATCGGAAAGTCT
+
B@AB>?;CBCCBCCCCBAACBB@@@<@AA@CAAB;;;;@CDCBBBC?AA<A=BAABBCCC3B>BBBBBBBB@@@8><;;;;;*;A=A5<<;&9<<9>A<A>CCCD@A?AC@CBB?BBCACCCCCCCDBBBCC?CCCE>@@@ABCBB>B@B@?=@CBBACCC?CBBBBB?BB?BBB?BBA@@;?::5;@EED/DD;@;::@@@@B;A<AA@@<?;@@BCC?CCBB@AA=?=?BB>BBC?BBBBBCBBACBB@BBBBC@A?A?>=>>9>==>B<B?>?=AD:?;;;
@ATNG8:01209:02147
GATGGTAGATATATGCACGCTCTACCAGAAGATCAGGAACTCTAGAAGAATTCAGATTTTTAACACGAGAGTAAACGTAAAAAGAAGGTTTTACAAGACTCACGTTAACAATATTGCAGCAGTACGCACACAATCGAAGCGCAGTAAGGATGGCTAGTGTAACTAGCAAGAATACCACGAAAGCAAGAAAAAGAAGTACGCTATTAACTATTAACGTACCTGTCTCTTCCGAAACGAATGAGTACTGTATCTATGTGTGCGCTACCATCGTTATCGGAAAGTCT
+
<<<@7;;BBBBGCGCBBBCDCDBCC>ABC?B@B;;9?B?CEC:98B>BB@E?989?<=<=+@6@ABCBBBBC@A:??BBBBB5BB?C?BBB;BCD@CCCCCBB;;6<@BB@CCC@CCBBCCCCDCCAA@BBB@CCCC@BAAABBA@<A?A@@=@DAAABCC@CCCAA@?CC?CCC?A@??=5===9?BBBB3??:>;;;=@A@@<@=??>>;><>=BCB@BCBBBCB?C@BBB=BBB@>>>BCCC@@@BBBBABBCC>>;?@?>?378>AA:>>>B;>?388=>
@ATNG8:01213:02149
GATGGTAGAGTATCATGTGTATCTCCAGAAGATCAGGAACTCTAGAAGAATTCAGATTTTTAACACGAGAGTAAACGTAAAAAGAAGGTTTTACAAGACTCACGTTAACAATATTGCAGCAGTACGCACACAATCGAAGCGCAGTAAGGATGGCTAGTGTAACTAGCAAGAATACCACGAAAGCAAGAAAAAGAAGTACGCTATTAACTATTAACGTACCTGTCTCTTCCGAAACGAATGAGTACACATCGTCGTGTCGTGCTACCATCGTTATCGGAAAGTCT
+
?<=B?BDDDCCBBBCCCCCDCBBBC?BBC?BABB??<??CCBCCCB?BC?C@BCCCCCCC1C@CCCBBCCCBBB<AA@@@@@,@@>@5;<;5;CB@AAABBCBA@=A?CB=@@B>BBCBCBBBBBECCCDDC@DDBB?BBA@@?>><@?BA@?ACCCBCCA???AAAA;?@?B@A=@B@@?8@@@>ABBBB3AA<@777AAAAA:?:@ABB:<9<@DDD@AABCBBB>A@ACD>DAA>ABCDBBBBABBBCBCDBBBCC@@?CCC?CBBBB?ABCC?CD>B@@?
@ATNG8:01165:02206
GATGGTAGTGTCATATGAGAAGTGTGTACTCATTCGTTTCGGAAGAGACAGGTACGTTAATAGTTAATAGCGTACTTCTTTTTCTTGCTTTCGTGGTATTCTTGCTAGTTACACTAGCCATCCTTACTGCGCTTCGATTGTGTGCGTACTGCTGCAATATTGTTAACGTGAGTCTTGTAAAACCTTCTTTTTACGTTTACTCTCGTGTTAAAAATCTGAATTCTTCTAGAGTTTCCTGATCTTCTGGGTGCGCTACAGTCTCTCTACCATCGAACTTGCAGAGTCT
+
////)///9:>9A@A0----(-99:;55544495:444)44.56<=>>>>>7;;<>?:C@BB=A:EADC;;;CCA?:99494'4<5::<:1=89<055=9==466<=5546@@;;9B>:;@@:B?AAAB@<AC?ADDD;:;BB<;::59==::<>>.944.48.4.4:899:999.44444&47;9=>B=B19999D:?:::DB@A>>2:999(5==00)-6880../@9/00)4.94454:5:455)59999<<=<999::///994/065509@;><AA999??
@ATNG8:01172:02178
GATGGTAGTATATCGCGTCGCTATCCAGAAGATCAGGAACTCTAGAAGAATTCAGATTTTTAACACGAGAGTAAACGTAAAAAGAAGGTTTTACAAGACTCACGTTAACAATATTGCAGCAGTACGCACACAATCGAAGCGCAGTAAGGATGGCTAGTGTAACTAGCAAGAATACCACGAAAGCAAGAAAAAGAAGTACGCTATTAACTATTAACGTACCTGTCTCTTCCGAAACGAATGAGTACTGTATCTATGTGTGCGCTACCATTGTTATCGGAAAGTCT
+
<<==5:::555;;;>>=>>@;?@??76;68===>:;19295>555<8<=:>759943777$35<<94449:::B988::999(49.5.55506AD9C969==><A?AABB@BBA>CCCBCDCCCCCDAA@CB?BBBB?B??@AABB=A>B<;6;AA@AABC999BBBC@CC=A?>:==?;;49//(/////'/75788>A@99;*/*/587/616>ABA?BC??>??;>258?9<;<:=@AABCECB@??C999?A=;;;;>@AA=AA<;=9=???;>A7>===
@ATNG8:01175:02216
GATGGTAGAGAGACTGTAGCGCACCCAGAAGATCAGGAACTCTAGAAGAATTCAGATTTTTAACACGAGAGTAAACGTAAAAAGAAGGTTTTACAAGACTCACGTTAACAATATTGCAGCAGTACGCACACAATCGAAGCGCAGTAAGGATGGCTAGTGTAACTAGCAAGAATACCACGAAAGCAAGAAAAAGAAGTACGCTATTAACTATTAACGTACCTGTCTCTTCCGAAACGAATGAGTACTGCGTCTCACTCTCGCCTACCATCGTTATCGGAAAGTCT
+
;;<C>CBBBBCCCCCCCCDHBBBCC=@@@?BBBBBA?B?;::ABBB?BC<>9;<;<;;;;,;8>BBBBCBBCCD>@?@BCBD5CB@D7;;;7;CEBCBBBBEH<;;<ACCACCC@CCBBCDBBCCCCCCCCB@BBBB?A@@ABBBC>B?A@@>@CCCBB??=?BBBBB@BC@899799BED<A@>;97788(8@9=889;;;DC:>:>AAA1818=AAA?AAAA@992:39==6<<<8>@@ABA@AA@9;;BCCCAAABBC@CCC?CBAAB@CC@@=?B;AAAA
@ATNG8:01179:02179
GATGGTAGACACGTGTGCTTCTCGTACTCATTCGTTTCGGAAGAGACAGGTACGTTAATAGTTAATAGCGTACTTCTTTTTCTTGCTTTCGTGGTATTCTTGCTAGTTACACTAGCCATCCTTACTGCGCTTCGATTGTGTGCGTACTGCTGCAATATTGTTAACGTGAGTCTTGTAAAACCTTCTTTTTTACGTTTACTCTCGTGTTAAAAATCTGAATTCTTCTAGAGTTCCTGATCTTCTGGACAGAGTGTGCAGATACTACCATCGTTATCGGAAAGTCT
+
AAAD?B<A<<6556>666;7;5///////<=:?>??7CC@C@CBBCDBB?AACBB?C@CBBC>A>BBBBA?@?B?BBAAA2@A=A@=<5<B;;7;00*/;9;00/::6A??===;;7:??:>:=>=887:=8===A7;;A>>>@@@@@AA=>>A;877<==:=>BAA??@@@B;??AAA5A=A7::AAAA)AA99918;8///<<=A<@@AA/@==>C=H:==:=AA????;@>AAA>?@<@>?;?A@@@@:;;@@@@>?ABBBA<A==>B;>>885;;4=///
@ATNG8:01186:02175
GATGGTAGTGTCAGTGCGCGTCGTCCAGAAGATCAGGAACTCTAGAAGAATTCAGATTTTTAACACGAGAGTAAACGTAAAAAGGAGGTTTTACAAGACTCACGTTAACAATATTGCAGCAGTACGCACACAATCGAAGCGCAGTAAGGATGGCTAGTGTAACTAGCAAGAATACCACGAAAGCAAGAAAAAGAAGTACGCTATTAACTATTAACGTACCTGTCTCTTCCGAAACGAATGAGTACATAGATATACGTATAGCTACCATCGTTATCGGAAAGTCT
+
@<<B@BBBBCBBBBCCEBBBBBBCDACCCACC@@@B>A<@@AAABB@BB@D>AABBBABB3B?BCBBBAAB>=>7=@ACCCC5B>AC<@AA9ACCBDCBBBBCDD@D@BB?BCC@BABBBBCECCDDCDBCC@B?@?>@899@?AB=@=@::5;CAAABBB?BCDBBB@BC?999?BBDED;>>>99999:+:><A888D@AA@1617<;;+/+/<B@@@DBCAABB=@=@BD>BBB?BBBBCCBBBBBBBAAAA???AA???AA:>=>@B?AAA>9AD9C<::
@ATNG8:01188:02182
GATGGTAGGACGAGCGTCTGAGAGGTACTCATTCGTTTCGGAAGAGACAGGTACGTTAATAGTTAATAGCGTAACTTCTTTTTCTTTGCTTTCGTGGTATTCTTGCTAGTTACACTAGCCATCCTTACTGCGCTTCGATTGTGTGCGTACTGCTGCAATATTGTTAACGTGAGTCTTGTAAAACCTTCTTTTTACGTTTACTCTCGTGTTAAAAATCTGAATTCTTCTAGAGTTCCTGATCTTCTGGGCTGCGCTGATATGCGCTACCATCGTTATCGGAAAGTCT
+
<<AA>@@@;@:95<:;;>>@@=CC@@@BBB;;49AAC=BB<@;995999:49>://)/27;;>9C@BB@:@00*0=:0////$/77.455=5;;;>9>;;7;>==ABBCC@CABACDCDACCC?C?CDAAACEB=AB;;8<CBBCCBBCBBABBCDD?;;;@CC@C@CBBAAACBE>C;;;;.99=259595$9@@AB<A@@?@@@955.5555$5::5676=BB@@@A<;;C@C@CCBBBB5;:;;0<;;;AACDCCFFCCBBBCB7;;;@@>;;;:4:A8A?@A
@ATNG8:01197:02185
GATGGTAGGACGAGCGTCTGACGAGGTACTCATTCGTTTGGAAGAGACAGGTACGTTTAATAGTTAATAGACGTAACTTCTTTTTCTTGCTTTCGTGGTATTCTTGCTAGTTACACTAGCCATCCTTACTGCGCTTCGATTGTGTGCGTACTGCTGCAATATTGTTAACGTGAGTCTTGTAAAACCTTCTTTTACGTTTACTCTCGTGTTAAAAATCTGAATTCTTCTAGAGTTCCTGATCTTCTGGTGTCTGATCTGTATCACTACCATCGTTATCGGAAAGTCT
+
99//+/::79=@BB;;>=@@0//773//577//)/9::3>7:544444;<8566<>>)61599;./*/////999257)/////$//)/9;;1////)/;8059,//:99;;@?A=>>?>59>?8=:=A;;;::C?CBBB@CCCBECBBBBA@@A@AA>BAA>@@?B5;9A::9BBD?@5555&56;45555&45;;@7>666?<>6667<<<<+<=;;;2616=9=BB;;:A=A<A@@:::;?@B?@AABAAAEABBBBBC;;;A@?BBBBB@BAAA>@?9@:::
@ATNG8:01197:02207
GATGGTAGTGTCATATGAGAGTGTGTACTCATTCGTTTCGGAAGAGACAGGTACGTTTAATAGTTAATAGCGTAACTTCTTTTTTCTTTGCTTTCGTGGTATTCTTGCTAGTTACACTAGCCATCCTTACTGCGCTTCGATTGTGTGCGTACTGCTGCAATATTGTTAACGTGAGTCTTGTAAAAACCTTCTTTTTTTACGTTTACTCTCGTGTTAAAAATCTGAATTCTTCTAGAGTTCCTGATCTTCTGGAGATATCATCAGCGAGCTACCATCGTTTATCGGAAAGTCT
+
@@CE@DCCC;96;<<@@@@C@@@A@AA?@>;?;@?;>7==;>966666==7<>?999)4.4::@>A?B@@>B9:29@:999999$4:;24394,4:;;8BCCACC?AAAAAB>BBBCCCCC?BBB<@=@B@A@AAA?ABCB?CAAAHCCDGCCBBCCCD@AA@AAA?B?AAFCBBCEE>B;;;;;*;=A>;;;;;;;#9?@AB<BBBBABBBAA?BEEF1AA@AC<A?BB?A@@;;;C@C@BBCCBB=A;;6;AACCGECCCCBBBBAACCC?A??9::0;;;B=@@<A???
@ATNG8:01199:02201
GATGGTAGCACACGAGATCTCATCGTACTCATTCGTTTCGGAAGAGACAGGTACGTTAATAGTTAATAGCGTACTTCTTTTTCTTGCTTTCGTGGTATTCTTGCTAGTTACACTAGCCATCCTTACTGCGCTTCGATTGTGTGCGTACTGCTGCAATATTGTTAACGTGAGTCTTGTAAAACCTTCTTTTTACGTTTACTCTCGTGTTAAAAATCTGAATTCTTCTAGAGTTCCTGATCTTCTGGCGCTCTGTCACGTCTGCTACCATCGTTATCGGAAAGTCT
+
;54:59>BBCCCBBBBBBBBBBCCCDCCCEBA?ABBC>DC@CABBBDDCC=BBECC?A?BBCC@B>BABBBCBBB?<<;;;,<>;>99929AAA>??A?BA?BBBBCC?BBA??@@@9@??<?=>=>><=<@<AAAA:>>??AA@@@@@@@>==A8:;;<@A=D<A>=@AAA@@9@AAAA5A:<8<====.=@;::/9<<99:A@9969?>>/@>>>B=B<@@;@@@@A>>;>:>>ADCC588>:;;;?>;;;A>><=;;=AADD:?=>@>:>@@A;AA7?<;;
@ATNG8:01201:02210
GATGGTAGAGTACAGTGTAGTAGACCAGAAGATCAGGAACTCTAGAAGAATTCAGATTTTTAACACGAGAGTAAACGTAAAAAGAAGGTTTTACAAGACTCACGTTAACAATATTGCAGCAGTACGCACACAATCGAAGCGCAGTAAGGATGGCTAGTGTAACTAGCAAGAATACCACGAAAGCAAGAAAAAGAAGTACGCTATTAACTATTAACGTACCTGTCTCTTCCGAAACGAATGAGTACGTGTGACGTACGTGAGCTACCATCGTTATCGGAAAGTCT
+
BA9;05<:>:666;<?CDDCCCCBB@CCB@CCCBBB?A?ABCBBBCACC>B?@??????@2A?BCAABCBBBBC>CCBCCCC5BD>B5;;;-;CC>C;9:@???I?B?BB>AAA<??BACCDDIFBBBCCCB@BGDC@CCCCAAAB@C?C;;:;ADBAAAC@CCBB??:?@<:::>BBBBE=??<;88888(5=9>>>>??@AA<A=@@>?1818=A@@<@@;;:@@6:99CC9A?<9;;;<==>???ABBCAAACAAABBBBBB?BCCCE@BC::9:D=A@;;
@ATNG8:01201:02211
GATGGTAGCACGACACGACGATGTGTACTCATTCGTTTTGGAAGAGACAGGTACGTTAATAGTTAATAGCGTTCTTCTTTTTCTTGCTTTCGTGGTATTCTTGCTAGTTACACTAGCCATCCTTACTGCGCTTCGATTGTTTGCGTACTGCTGCAATATTGTTAACGTGAGTCTTGTAAAACCTTCTTTTTACGTTTACTCTCGTGTTAAAAATCTGAATTCTTACTAGAGTTCCTGATCTTCTGGAGATATCATCAGCGAGCTACCATCGTTATCGGAAAGTCT
+
444@8=BCA<@@DCCCBBB;55;@BCGFCCHEAGBBBB;B@C@CBBBBDC@CABAE?B?BBBE?B@BB>>=;=@?<?>AAA1AA>BBCC>>AAB?B?>99949AAECC@B;;::;>A<=>?3918>=:;;;?=BEDD5;;E:????>>BA;;;==9=>><@?<@<@A>>>??AA;@?ADD5B<>6<<<<</>@@A@9@@@@BCAA::5;===+=888A=B<??6;;==>==><@:>=B?@@=@==9///===::9A??@BB?=99;6:///<9=@@@9AA9??>=
@ATNG8:01203:02182
GATGGTAGGTGCACATGAGTGTATCCAGAAGATCAGGAACTCTAGAAGAATTCAGATTTTTAACACGAGAGTAAACGTAAAAAGAAGGTTTTACAAGACTCACGTTAACAATATTGCAGCAGTACGCACACAATCGAAGCGCAGTAAGGATGGCTAGTGTAACTAGCAAGAATACCACGAAAGCAAGAAAAAGAAGTACGCTATTAACTATTAACGTACCTGTCTCTTCCGAAACGAATGAGTACGATGAGATCTCGTGTGCTACCATCGTTATCGGAAAGTCT
+
A;?B@BCC?BBBBDEDFCCCCCBBA?CBC@CBBB@?<@=@@BBCBC?BC@DACCCCCCCC2C?CCDEDCCCBBB>BCCCCCC1CC@C?BBB9BCC?AAABBCBBB=@=BC?BBB?BBBBBBBBDECC@BBCC@DBCC<??BADBBB?C@C99;;CCCCCCA?ACCCCA>AA>BBD<>>BCE<@@=988787(:@::;;;BAAAA<B<A>>>=A=A?CCC@CBBDCCB@B>@@C=CCC@AAACBBBBAAAACCCB>>>A@>>;>AA=B>>>C?CAAB<??577>>
@ATNG8:01209:02192
GATGGTAGGCACTGCGCACACATCCCAGAAGATCAGGAACTCTAGAAGAATTCAGATTTTTAACACGAGAGTAAACGTAAAAAGAAGGTTTTACAAGACTCACGTTAACAATATTGCAGCAGTACGCACACAATCGAAGCGCAGTAAGGATGGCTAGTGTAACTAGCAAGAATACCACGAAAAGCAAGAAAAAAGAAGTACGCTATTAACTATTAACGTACCTGTCTCTTCCGAAACGAATGAGTACATAGATATACGTATAGCTACATCGTTATCGGAAAGTCT
+
=ADC@B@@<@999;556>>=>B@<<5<==7;;=;66167<;>666A5;;8@;9:985C=C+C>??::::<<9;;377:B@@@1@@;@2:;:*9@@>ABACCCBBB?B@ED@BBB?BA@@BBBBBBBBGGBBB?A@;:6:@@@AAAA=A@B@A>@CCCBBDC?CAAABB?BC?BBA;@?9999*996/8:::;;';@7<;::?AA=>:==AEBB;>:>ACDC@DDBBBBB=?=?BB<ACC>A???DEBAAAC@>>=@@;;::<<<A:7785./(.3583880=256
@ATNG8:01211:02207
GATGGTAGCTCACGTACGTCACACGTACTCATTCGTTTCGGAAGAGACAGGTACGTTAATAGTTAATAGCGTACTTCTTTTTCTTGCTTTCGTGGTATTCTTGCTAGTTACACTAGCCATCCTTACTGCGCTTCGATTGTGTGCGTACTGCTGCAATATTGTTAACGTGAGTCTTGTAAAACCTTCTTTTTACGTTTACTCTCGTGTTAAAAATCTGAATTCTTCTAGAGTTCCTGATCTTCTGGAGATACACATGATACTCTACCATCGTTATCGGAAAGTCT
+
BABB?BBDBBBB;;6C<ABFCBCEDDCDCBCC?BBBB=BC@DABBBBCCD@DCAAB>B?BABC@B=?>BBCBBBB@AA@A@2@B?BBBC;ABAB>AAB@CC?778CCC?BB>>=;>B;A<<8>=A@>>;;<;;AAAA8=<;;9:;:AAAAA>>>@<>>>=>>:><@@@@@AA@@9=8777,89>:>??>=/;;///)/99///97-/*/999*89<>@<@9;;2:>>>;;;<@<?@E>>>7;;C=>>>AAA>=>@AA?>>>>>>@<?@B::7:AAA<==4=96/
@ATNG8:01164:02267
GATGGTAGTGCGGAGAGAGAGACCCAGAAGATCAGGAACTCTAGAAGAATTCAGATTTTTTAACACGAGAGTAAACGTAAAAAGAAGGTTTACAAGACTCACGTTAACAATATTGCAGCAGTACGCACACAATCGAAGCGCAGTAAGGATGGCTAGTGTAACTAGCAAGAATACCACGAAAGCAAGAAAAAGAAGTACGCTATTTAACTATTAACGTACCTGTCTCTTCCGAAACGAATGAGTACGAGAGAGCACACGTGTCTACCATCGTTATCGGAAAGTCT
+
CCBB?BBBBBBD@DCCCCBA@9;;,;AC?DBCD:::;?BCCBBBEACC?C@BBBBBCCCC)B?BBB:::CBBCC?CBABAAA0AA=A5;;0;<<7666=@?@CC?C@CC@B@B@CCBABCCCDDCCBCBBB?CCBB>@AAABBBC?B?BA@>ABBBACDA?AAAAAA?BC>@?A?A@>??8===;::9:9(8@;C>?>B@@888)87<<==5;5;?CBB@BCCCBBB>B>ABC=BAA=ABBABCBBBBBB>>>BBBAA>AAA??@<>>A?B?BB>><>A8@;::
@ATNG8:01167:02220
GATGTAGAGAGACTGTAGCGCACCCAGAAGATCAGGAACTCTAGAAGAATTCAGATTTTAACACGAGAGTAAACGTAAAAGAAGGTTTACAAGACTCACGTTAACAATATTGCAGCAGTACGCACACAATCGAAGCGCAGTAAGGATGGCTAGTGTAACTAGCAAGAATACCACGAAAGCAAGAAAAAAGAAGTACGCTATTAACTATTAACGTACCTGTCTCTTCCGAAACGAATGAGTACGAGAGTCAGAGCAGAGCTACCATCGTTATCGGAAAGTCT
+
CC@@?<AAABBBBBBBCDBBB@@?;;;;@CBBBBA?A>ABCBBBB?BA>A<?@=:998*8;ABCBBAAA9:9,:@;;;:*5<4;7<@8EADACBAAAABBEAD@CC?BBB?BBBBBBCCCCCCCCCCB<@@?>;@?==AA::7;@CBB?AA@AAB::8:DDA@@<9949A?5;;777)3775;<<=>?(<<9=///==@;;5;5;====A=AACCC?CBCCBA@293:99/:DD?FDCCCDAAAA999BCCBBBBA::;@::5:===?<>>>?:>>588??
@ATNG8:01176:02248
GATGGTAGTCTCAGATAGTCTATAGTACTCATTCGTTTCGGAAGAGACAGGTACGTTAATAGTTAATAGCGTACTTCTTTTTCTTGCTTTCGTGGTATTCTTGCTAGTTACACTAGCCATCCTTACTGCGCTTCGATTGTGTGCGTACTGCTGCAATATTGTTAACGTGAGTCTTGTAAAACCTTCTTTTACGTTTACTCTCGTGTTAAAAATCTGAATTCTTCTAGAGTTCCTGATCTTCTGGGTCTCTCTCTCACGCACTACCATCGTTATCGGAAAGTCT
+
BECCACBBCBCCKDCCCCABBFD@AABAAA@@;@AAB=BLFD@CCECCCC@CCCDE@C>AA:;6;;A@@C>A==C<?@BCB3BC=@@BA<@A;;8;@A=@B=;;;CCC@AAHECCA@?CEFAD@ECCBBBBFAEBBB>BBCBBBC@@@AA;;;CC@@@@>AC<?<@9;:@@CCDABBBBB9@;@><<;;.:=@@B:AACCCBCBBB<@@@@0@;;;D8;:;C?BFGCBBB@C@BCBBCC?B?AA<A@@@@@@AB::;BCCCCCD@CCCBB@BCBC@CC=BABB
@ATNG8:01181:02244
GATGGTAGCACACGAGATCTCATGTACTCATTCGTTTCGGAAGAGACAGGTACGTTAATAGTTAATAGCGTACTTCTTTTTCTTGCTTTTCGTGGTATTCTTGCTAGTTACACTAGCCATCCTTACTGCGCTTCGATTGTGTGCGTACTGCTGCAATATTGTTAACGTGAGTCTTGTAAAACCTTCTTTTTACGTTTACTCTCGTGTTAAAAATCTTGAATTCTTCTAGAGTTCCTGATCTTCTGGGCAGACTCTCACACGCCTACCATCGTTATCGGAAAGTCT
+
A9567;;>CAA<@?996=>A==>>>>>CCBB?AACA>AEAEAA@ABBBK@CCBDCAG>A@AB<@<<BBBA;;:;533333$383<8999&3?@?;??@49:>AAABBB>BBBBBBBB@A>=:><?;;;;:>A<A@@@49:<:=?@>>?===888818;;;@@<@=A>>>>>===8=::::-:+/,/:@@@,::9::+88=:;;=?;:76===,<//+/:595=@<@@???AA<A=BB@=;;57:9929///====AA<<<6717:97:67;?;?>AA=AA7;;??
@ATNG8:01187:02224
GATGGTAGTGTCATATGAGAGTGTGTACTCATTCGTTTCGGAAGAGACAGGTACGTTAATAGTTAATAGCGTACTTCTTTTTCTTGCTTTCGTGGTATTCTTGCTAGTTACACTAGCCATCCTTACTGCGCTTCGATTGTGTGCGTACTGCTGCAATATTGTTAACGTGAGTCTTGTAAAACCTTCTTTTTTTACGTTTACTCTCGTGTTAAAAAATCTGAATTCTTCTAGAGTTCCTGATCTTCTGGACGACGCGCACTGACACTACCATCGTTATCGGAAAGTCT
+
;444.4;<@ABA<==BBBBDBBABBB;<<BGEACBBB=BC@E@CBBCICC@BBCBB>B@CBGD?B?BDCC@@?BB<@@BBB1BF@CCBB>BBBC@BCC=BC9;:ADFF@CCCDFDCC?BCC@D?CCCCBBBI@BBAA=A@CCCCCCBBBCCCBCB?BAA>AD@E?B@AABBBBB@CCCCC;C@B?BA@A@AB#AA@@@;@BB@@@AA@@5;;;;;%;BAAD@D@BE?CCDEBBC@B@BBBCCC@CCC@BC@A@ECCCC@@@CCCCFCC?BDBBB=BCCC@BB<B???
@ATNG8:01190:02261
GATGGTAGAGAGAGCTCTCTCATCGTACTCATTCGTTTCGGAAGAGACAGGTACGTTAATAGTTAATAGCGTACTTCTTTTTCTTGCTTTCGTGGTATTCTTGCTAGTTACACTAGCCATCCTTACTGCGCTTCGATTGTGTGCGTACTGCTGCAATATTGTTAACGTGAGTCTTGTAAAACCTTCTTTTTACGTTTACTCTCGTGTTAAAAATCTGAATTCTTCTAGAGTTCCTGATCTTCTGGGTCTACGCTCGTCGCGCTACCATCGTTATCGGAAAGTCT
+
A;?B<?@BBCCBBCCABACB@<;69?BBCCAA:;;ID>;;:;>B@BCC@@<@::;@=@;>?:9-3289>;=@?=?9==<=<);?4@999)8@=?;?@@;00,000==?<@CA===>>:>>?:>8====;;;A<AB;;7;@?:;;===::;A>==?;???7;;=B:>=>B>>>>>5;;:<</<4;5;BBDB/>>>=>5=>===<===@=AAAA/AABBB891660///:869289?A@@@A;@@AA:AAA@A@@@>=====>?@@@=AA@@@<?>;=6;;2:///
@ATNG8:01192:02246
GATGGTAGCTCTGCTCTGACTCTCGTACTCATTCGTTTCGGAAGAGACAGGTACGTTAATAGTTAATAGCGTACTTCTTTTTCTTGCTTTCGTGGTATTCTTGCTAGTTACACTAGCCATCCTTACTGCGCTTCGATTGTGTGCGTACTGCTGCAATATTGTTAACGTGAGTCTTGTAAAACCTTCTTTTTACGTTTACTCTCGTGTTAAAAATCTGAATTCTTCTAGAGTTCCTGATCTTCTGGTGTCGTCTATCATGTACTACCATCGTTATCGGAAAGTCT
+
95<=8<BBACCCCBBCBBBCCCCCBBBBCDBB?BBBB>BB@D@BBBDCCC@BEDDD?C?BBBB@C@CCCCDFDCC?AA@@?0?@;@?AA:BBCCACCD@CC@CBBBCCACCCCCCCC?BBC@D?CBCCB@@C?BCEE@BBBBCBBBCAAAC@@@A?B@@=@C?C?BBBBBBBBB?BBDDC<C?B>;;:;:*;CDCD>CCDCCCAAAC@CCCD5DDCCC@D@BB?BCDBB::8:?AAABBC@CAB?BCCDCCBBBBBC@AADBBBC@CBBBC@CCBA?AA9A?:9
@ATNG8:01193:02247
GATGTAGAGAGACTGTAGCCACCCAGAAGATCAGGAACTCTAGAAGAATTCAGATTTTTAACACGAGAGTAAACGTAAAAAGAAGGTTTACAAGACTCACGTTAACAATATTGCAGCAGTACGCACACAATCGAAGCGCAGTAAGGATGGCTAGTGTAACTAGCAAGAATACCACGAAAGCAAGAAAAAGAAGTACGCTATTAACTATTAACGTACCTGTCTCTTCCGAAACGAATGAGTACTATGTAGAGCTCTATACTACCATCGTTATCGGAAAGTCTT
+
BCBCBCDCDDBBBBBBCCC@BAA>BBB@CCBB@@=@>@@@AABA@DD<?<?DA99999(9;ABBBBBBBDDF=@@99999(:@9:188)59949<8=859=>=@<@B;>>>7;:BBAA???>>>@@@@@;@@@@:>===@@AA=@<@=>:>@@AAAAA<AAAA=>:>A<AAA8;<888)8>;7:<;;;,//*/:::====>=A=B>>><@=:;:==8<>=@=>><@<AAB:@>:5:===??@>>==>@B@AA===B@>@?@A=A;9<A=BA??466.68//*
@ATNG8:01195:02240
GATGGTAGCGCATATCAGCGCAGAGCCCAGAAGATCAGGAACTCTAGAAGAATTCAGATTTTAACACGAGAGTAAACGTAAAAGAAGGTTTACAAGACTCACGTTAACAATATTGCAGCAGTACGCACACAATCGAAGCGCAGTAAGGATGGCTAGTGTAACTAGCAAGAATACCACGAAAGCAAGAAAAAGAAGTACGCTATTAACTATTAACGTACCTGTCTCTTCCGAAACGAATGAGTACTATGTAGAGCTCTATACTACCATCGTTATCGGAAAGTCT
+
AB@C?B9;;?CCCDCDCBBBCBBB9997;BD@CBCC@?;??ABCDDDD@CC?C?@@@9999*97?A?CDCCD9990;B;;;;.5949.44)4<@8=AACDBCBB>B>BC?BBA?CBABBCCCCCBCBCCCC?BCDD@?????@BB?C@A:;:;CCBCCBB?BBBBBB?BC?BBC>AABBC;@8949AA?A2;;7;00/<<@@@<@=AB??=?<>>CCC@CCCBCBB?B@CBC=CCC@CCA@@ABBB???BBBBBBBBBB@A@8858;>>F<889A;??688@>
@ATNG8:01195:02263
GATGGTAGTATATCGCGTCGCTATCCAGAAGATCATGAACTCTAGAAGAATTCAGATTTTTAACACGAGAGTAAACGTAAAAAGAAGGTTTTACAAGACTCACGTTAACAATATTGCAGCAGTACGCACACAATCGAGGCGCAGTAAGGATGGCTAGTGTAACTAGCAAGAATACCACGAAAGCAAGAAAAAAGAAGTACGCTATTAACTATTAACGTACCTGTCTCTTCCGAAACGAATGAGTACATAGATATACGTATAGCTACCATCGTTATCGGAAAGTCT
+
@::=7;?CCCCCBCCCGCBBBBCCD@CBD?CBBAA;;;69:@AAAB@BB@C@CFDCCDCD5B?CBCBICHCCDD>BBBCDDD2CDAD@CCC<BCCAAABCBBBCB@B@CC@BBB@BBBBCCBBBBBCBCCCC>AA@:;6;BBBCBB>B>B;:8;BCBBCBB@DDDCBB???<?AA;??@@@8::9;::9999%9?;A999???BE<;7:>@@5;6;=BDCACDBAAA@;@<@AC>CAA=;::?@@@@AAAAACCBBAACCCC?A?A<@@@@B=BDCC?A@8@887
@ATNG8:01200:02221
GATGGTAGCGCATATCAGCGCAGCCCAGAAGATCAGGAACTCTAGAAGAATTCAGATTTTTAACACGAGAGTAAACGTAAAAAGAAGGTTTTACAAGACTCACGTTAACAATATTGCAGCAGTACGCACACAATCGAAGCGCAGTAAGGATGGCTAGTGTAACTAGCAAGAATACCACGAAAGCAAGAAAAAAGAAGTACGCTATTAACTATTAACGTACCTGTCTCTTCCGAACGAATGAGTACGATGAGATCTCGTGTGCTACCATCGTTATCGGAAAGTCT
+
A<<@?B;;;BBCCCCIBAABB@9;;6<CC?CBBCBB>A>AA?>>@>:=>9=::=:44444$56596>>>;;;;@3>5;9=A?1BB=@:?BA7@AD@BBCBAAA@@=@=@B@BDD=@@@@@BBBBC@AADCCCACCCC?BBBCCCBB?CAC::;;ECCCCDC?BBBBBB?BB@BBA<@@99:,8<;5:=@=@@&=?;/0//9:;>A=D9>@AA<?<==BBB>BBAABBB?B?BB?BBC@CCBBBC???DBBBBBC????;;0//656=;@>A>A??A<AC:B;;;
@ATNG8:01213:02261
GATGGTAGTATATCGCGTTGCTATCCAGAAGATCAGGAACTCTAGAAGAATTCAGATTTTTAACATCGAGAGTAAACGTAAAAAGAAGGTTTTACAAGACTCACGTTAACAATATTGCAGCAGTACGCACACAATCGAAGCGCAGTAAGGATGGCTAGTGTAACTAGCAAGAATACCACGAAAGCAAGAAAAAGAAGTACGCTATTAACTATTAACGTACCTGTCTCTTCCGAAACGAATGAGTACTACTCTCAAGACACACTACCATCGTTTATCGGAAAGTCT
+
@@AB?BCBBBCCBBCHGC@FCBBJDACBB@BBC;;;?B?DCC;;9E@CB?B?;;;::;;;$7:?<=:?>9=??@@<BB====<)4407:??@8BCC@BBBBBBCBB>B?BC?BBB>AA>CCBCCDBBBBCCCC?CCCD?BABBB@BC=A?AAB@BCBCCACC?BBBBBA>CB>@@B=@@>>>8:98988888(8>:>=>>@@@@B<A<AA@?7:79ACBB?BCCCBBB?B?BBB=CBB?BCCBBACBA@@BABA>BBBB?>@>BB?><<7995:AAC@CC>B999
@ATNG8:01166:02275
GATGGTAGCTCACGTACGTCACACGTACTCATTCGTTTCGGAAGAGACAGGTACGTTAATAGTTAATAGCGTACTTCTTTTTCTTGCTTTCGTGGTATTCTTGCTAGTTACACTAGCCATCCTTACTGCGCTTCGATTGTGTGCGTACTGCTGCAATATTGTTAACGTGAGTCTTGTAAAACCTTCTTTTTACGTTTACTCTCGTGTTAAAAATCTGAATTCTTCTAGAGTTCCTGATCTTCTGGCTCTCGTAGACAGATACTACCATCGTTATCGGAAAGTCT
+
:44=8<ACBB=B@A;@AAAA@@CBCCCBBBBB@CCCF>CB=B@BBBCCCB@BBBBB@C@AAAD?B?BBBCCBBBB?BBBBC1@?;>78829A@?=@AA=AC>>=>BBB?BBBBC@?>:>DC<A<A>>;;>>>=@@@A;AAA@@@===CAAA==>A<>=><@A<A<@@@AAAAAA<AAAAA5A<A;AAAAA.A@88807>=78:?;;;<@A@A/A===A<A;::7:?><<::7:8<=@@@@;@AA<AAA>>?=;=>D@A<;>@@<<98886616===7AA:>>>?
@ATNG8:01167:02276
GATGGTAGTGGTCATATGAGAGTGTGTACTCATTCGTTTCGGAAGAGACAGGTACGTTAATAGTTAATAGCGTACTTCTTTTTCTTGCTTTCGTGGTATTCTTGCTAGTTACACTAGCCATCCTTACTGCGCTTCGATTGTGTGCGTACTGCTGCAATATTGGTTAACGTGAGTCTTGTAAAACCTTCTTTTTACGTTTACTCTCGTGTTAAAAATCTGAATTCTTCTAGAGTTCCTGATCTTCTGGATAGCGACGCGATATACTACCATCGTTATCGGAAAGTCT
+
////)/////)/:::=666><555::4444444.5==<2<<6;05=@@>CC?@@696=?:=ABD?B>BBDDBBBBG=;;;;;$9=8?<==7<;<B=@@C?BC@CCCBBD@DCCCCBBB>BBB>B@BBBBBGEC@CBCC@BBDFBCBCCA@@BCBCC?BCC@C@D@C@BAABBBCCB?B:;:;.;>B>;;;;;*<@@@C7;;B@@@CBBB<A?A?,?@@@B?C?AA?BB@@@??<?=AAAABA<?@A>;:;BABBCCCGCCBCBCC@A=@@ABD@DCBC@CC9;;;;
@ATNG8:01168:02318
GATGGTAGGCGTGTGAGAGTCTGCCCAGAAGATCAGGAACTCTAGAAGAATTCAGATTTTTAACACGAGAGTAAACGTAAAAAGAAGGTTTTACAAGACTCACGTTAACAATATTGCAGCAGTACGCACACAATCGAAGCGCAGTAAGGATAGCTAGTGTAACTAGCAAGAATACCACGAAAGCAAGAAAAAGAGTACGCTATTAACTATTAAAGTACCTGTCTCTTCCGAAACGAATGAGTACGATGAGATCTCGTGTGCTACCATCGTTATCGGAAAGTCT
+
AAAC@CBB@BB@@@CBBBCA@BC@@7@C@;CCBB;;9;?BBEBBBB@BC?C@CA:9:@@@2A@DDBAB99:BBB>BCBBBAA2??:?8<<>5??A?BAA=A>>;;7;=@C=AAA6;;AAB>==AAB@?<<9A<AA??;<<>>=<<>:=:=>AA>>>888AA:??CA886:>9???;??9991:::798888*///::=ABCAB=?=;;;B=AD5>==?=A>?<<AA=B<>>>9>CA=AAAAA@@>>>?@@ABD===@B;;;>>@<A@BB?;>>@@<@@9@>;;
@ATNG8:01173:02276
GATGGTAGCGCACACATAGATACAGTACTCATTCGTTTCGGAAGAGACAGTTACGTTAATAGTTAATAGCGTACTTCTTTTTCTTGCTTTCGTGGTATTCTTGCTAGTTACACTAGCCATCCTTACTGCGCTTCGATTGTGTGCGTACTGCTGCAATATTGTTAGCGTGAGTCTTGTAAAACCTTCTTTTACGTTTACTCTCTTGTTAAAAATCTGAATTCTTCTAGAGTTCCTGATCTTCTGGGTCTCTCTCTCACGCACTACCATCGTTATCGGAAAGTCT
+
444<8>BBBCCBBABCBBBCCBCBBCCCAA<;4:@AB<BBAC@B=BCCBCB:==@C@D@BBBB?C?BB@AABDCC5;:::;$9?:>=?>5:;;<=BCC@CIACBADEF@FCCCCCBB?B::6;@ABBCBDBB@BCDE@BBCCBCCCCCCCCBAAA@BBC?::8:@@ABCBBBBA;@;;;;.;5;>;;;;.;@A?B=BCBBBBB@CC@CCCC5AAABB?BBCHACCCCECD@B?BCCCDC@C;;;6;AABBAABC@@@AAAAA;;8;AAAD@BB;;7;A;ACAB
@ATNG8:01175:02275
GATGGTAGTGTGTCTCTGAGAGTAGTACTCATTCGTTTCGGAAGAGACAGGTACGTTAATAGTTAATAGCGTACTTCTTTTTCTTGCTTTCGTGGTATTCTTGCTAGTTACACTAGCCATCCTTACTGCGCTTCGATTGTGTGCGTACTGCTGCAATATTGTTAACGTGAGTCTTGTAAAACCTTCTTTTACGTTTACTCTCGTGTTAAAAATCTGAATTCTTCTAGAGTTCCTGATCTTCTGTTCTACTACACTGTACTCTACCATCGTTATCGGAAAGTCT
+
;44<5::CCDBBBLECCCBCBBBBCCBCBB@@=@BBB>CD?B?BCCBBBD@DBCCC@C@DCBB?B@CCCCCCCC@;::999*9?>BABB<AB@A=BAB=AC?AAAEBC@CCAAAECC@BBD@C@CCCCCBBD?BBCD@CCCAAABBBCCECBCBC?@@?>>>5;6;AABBCBBB>A;;;;.;=A>;;;;.:>>@@:A@CCDDHA@@4;;;;*:>>::99ADC@DDDD@A@?BACCDDCE>@@BB?AAACCCEDBBCCCDCCCCC@BBBBC?BBBB@BD>CBA@
@ATNG8:01180:02318
GATGGTAGATATATGCACGCTCTACCAGAAGATCAGGAACTCTAGAAGAATTCAGATTTTTAACACGAGAGTAAACGTAAAAAAGAAGGTTTTACAAGACTCACGTTAACAATATTGCAGCAGTACGCACACAATCGAAGCGCAGTAAGGATGGCTAGTGTAACTAGCAAGAATACCACGAAAGCAAGAAAAAAGAAGTACGCTATTAACTATTAACGTACCTGTCTCTTCCGAAACGAATGAGTACGAGAGAGCACACGTGTCTACCATCGTTATCGGAAAGTCT
+
<>;;5:54449555555::<<<5668<<;29///8;6;6;;<444403;6;=890;:>>>)>0/----///8891/3444444#44.43999+9==9;;666=<;:7;8;<5949244974@=>>A@AAABBB@C@@A=@@BBBCCC?C?A;;4:?><@?@@;???9899?>=BB@9==788*377177;;;;%7818556<;>7848277<:6<8;9>>>:>>@AA<=99+//;89//*/88;;<AABAA?>>987?>?@BB?@@@;<855<6?BBB@BC<=899
@ATNG8:01184:02291
GATGGTAGTGTGTCTCTGAGAGTAGTACTCATTCGTTTCGGAAGAGACAGGTACGTTAATAGTTAATTGCGTACTCCTTTTTTCTTGCTTTCGTGGTATTCTTGCTAGTTACACTAGCCATCCTTACTGCGCTTCGATTGTGTGCGTACTGCTGCAATATTGTTAACGTGAGTCTTGTAAAACCTTCTTTTTTACGTTTACTCTCGTTTTAAAAATCTGAATTCTTCTAGAGTTCCTGATCTTCTGGAGATACACATGATACTCTACCATCGTTATCGGAAAGTCT
+
A@AG?BBCCCBBCCBBBBACBCCCBBBBBBAA?@???9@@@DACBBBBDD@CCCDE@E@CCCD?B?C@CCA99;BB<@@@@@'AB?CCCE>BCCG@CBB=AA=AA@DCC@CCCCCCCC@BBB?B?CCA@ACCC@CBBB?CCCCCBBBDCCCCBAAB@CCC???=@?BBCBBBCCCACDCDD;B=A;;;;;;;%;BCCC?CCCCCB;;;<6;DDD5CCBBDADABB>@@BBBBB@C?BBBCCB>AAB?BBCEEDCBBBDBAACCDD>>;=BBBD<??BD@BB;A>>>
@ATNG8:01190:02283
GATGGTAGAGAGAGCTCTCTCATCGTACTCATTCGTTTCGGAAGAGACAGGTACGTTAATAGTTAATAGCGTACTTCTTTTTCTTGCTTTCGTGGTATTCTTGCTAGTTACACTAGCCATCCTTACTGCGCTTCGATTGTGTGCGTACTGCTGCAATATTGTTAACGTGAGTCTTGTAAAACCTTCTTTTTACGTTTTCTCTCGTGTTAAAAATCTGAATTCTTCTAGAGTTCCTGATCTTCTGGGTGCGCTACAGTCTCTCTACCATCGTTATCGGAAAGTCTT
+
955=8=AAB@DCCCC@ABCCDCCCBBBCDCAA<ACBB=BD@B@CCCBBBCADDAA?=?@CDDD?B?BBBBEBBBB?BBCBC2BB?BBBB>BCCB?B>?9?@:?>?BCB?AAC??>AA;A?A:>:><<<>888;AAAC5<;@>@@?>?=A???>>?<688<@A;A:>>>>@@A??<?@@BA6A<><>AAAA/AA??>?2<<<<;=<9939;:;+<:;;B=B;>>=AA??>>><@<@@@@@@:=;AB:>>>??B>>>???CAAAAAA<?<<<D<AA==;;949933-
@ATNG8:01206:02275
GATGGTAGTACATGATAGACGACACCAGAAGATCAGGAACTCTAGAAGAATTCAGATTTTTAACACGAGAGTAAACGTAAAAAGAAGGTTTTACAAGACTCACGTTAACAATATTGCAGCAGTACGCACACAATCGAAGCGCAGTAAGGATGGCTAGTGTAACTAGCAAGAATACCACGAAAGCAAGAAAAAGAAGTACGCTATTAACTATTAACGTACCTGTCTCTTCCGAAACGAATGAGTACTGCGTCTCACTCTCGCCTACCATCGTTATCGGAAAGTCT
+
A?@C@DCCCCABBDCCDBBB?@?CC@CBB@CBBB?@=@@BCCDCCC=BB?C?AAAAADDD3C?BCDBCBCCBBB<AA>@@@@1@B?D;AAA9ABC?BBBCEEDBB?B@BB=@@@<??AAACBBBCDCCCDAC>ACA@=ABBAAAAA=B?BBB?BCCCCBBB?BCBBBA?CC?A@A>BA@@>6=89298999(:A?C:::CBBCC?@;@BAA;>:>?CDD@ABBCAA@7::;DD>DBB?BBBBCCACCCCBBBCBBBCBBBB@CBB?BCCCC?BBBB?BE=B@@@
@ATNG8:01208:02302
GATGGTAGGAGTCACGTCGCACACGTACTCATTCGTTTCGGAATGAGACAGGTACGTTAATAGTTAATAGCGTACTTCTTTTTCTTGCTTTCGTGGTATTCTTGCTAGTTACACTAGCCATCCTTACTGCGCTTCGATTGTGTGCGTACTGCTGCAATATTGTTAACGTGAGTCTTGTAAACCTTCTTTTTACGTTTACTCTCGTGTTAAAAATCTGAATTCTTCTAGAGTCCTGATCTTTCTGGGCAGACTCTCACACGCCTACCATCGTTATCGGAAAGTCT
+
?:?@;A;<29?DCC@DCA@@BBAA<;;95555.57<=7=<:@,///8;;<<9BC9894928988296988;888:9(/////$/6069::27=@A>A8829A:998AAA499557;??<:>?9>;@A===5559=:9:1569999;@???>>76691525;A<050///77789815555(21737<<;>.=<<:=3;;@@@EC;;;5;;:;*::;;;5;:??;?AA76///6@99=;;;1777707///@===ACFB?;616;<777669-77:<133-3::/
@ATNG8:01165:02327
GATGGTAGTATATCGCGTCGCTATCCAGAAGATCAGGAACTCTAGAAGAATTCAGATTTTTAACACGAGAGTAAACGTAAAAAGAAGGTTTTACAAGACTCACGTTAACAATATTGCAGCAGTACGCACACAATCGAAGCGCAGTAAGGATGGCTAGTGTAACTAGCAAGAATACCACGAAAGCAAGAAAAAGAAGTACGCTATTAACTATTAACGTACCTGTCTCTTCCGAAACGAATGAGTACGAGAGAGCACACGTGTCTACCATCGTTATCGGAAAGTCT
+
A<@B>@;CDFBBCBBCCDCBBCCCA>:;:79ABBBB?C@CCD;;;E@CC@B?AAA;;;;;)::@?C@@?BBBCC>:9;@???1AB?B=AAA9BHIACCCCCCCFD?B?BC@CCC=@@AACBBBECCCCDCBB?BBBC@BBBBAAAC>@=@::8;CCEBCBCAAAAAAA?AB?CDD<??BFD=???=A>??@/@B=B887@AAAD:?:>>AA=A<AABCB?BBCBBBB=?=?BB=BCC>A@BBBBAA>>>DB?BACDCCAA?@@@@:>>DDD?B>@@<?A6::::
@ATNG8:01165:02363
GATGGTAGAGTACAGTGTAGTAGACCAGAAGATCAGGAACTCTAGAAGAATTCAGATTTTTAACACGAGAGTAAACGTAAAAAGAAGGTTTTACAAGACTCACGTTAACAATATTGCAGCAGTACGCACACAATCGAAGCGCAGTAAGGATGGCTAGTGTAACTAGCAAGAATACCACGAAAGCAAGAAAAAGAAGTACGCTATTAACTATTAACGTACCTGTCTCTTCCGAAACGAATGAGTACATAGATATACGTATAGCTACCATCGTTATCGGAAAGTCT
+
B<<C?CCCCCCCCCCCCCCCDCDBB@BBBABBBBBB>B?BDCAABC?BB?B?A@@BBDDC3C?BBBABACC98929?AAABB5BB@D=AAB9ACDBBBABCCCBB@B?CD@BBB=@?BBBDDDEDDDBBABB=CCCD?ABBBBBBB>B?B@?=@DCCBAAC?BAAABB>BB>>=>?BBBDD;?9959=>>@/>?:>887AAA??:?<>>>>;><A?BBB@BBBBABB<?>@DE>CBB?ABACCCCCBCBAB@@>>?=A?A@@@@?;@???A<AC@@<>=6;:::
@ATNG8:01168:02331
GATGGTAGTATCTGTCTACGAGAGCCAGAGACAGGAACTCTAGAAGAATTCAGATTTTTAACACGAGAGTAAACGTAAAAAGAAGGTTTTACAAGACTCACGTTAACAATATTGCAGCAGTACGCACACAATCGAAGCGCAGTAAGGATGGCTAGTGTAACTAGCAAGAATACCACGAAAGCAAGAAAAAGAAGTACGCTATTAACTATTAACGTACCTGTCTCTTCCGAAACGAATGAGTACACATCGTCGTGTCGTGCTACCATCGTTATCGGAAAGTCT
+
=:<A7?=DCDA@;>CDCCCECCCCBACCCBBB@A>@>AABBBBB@CB?B?BBCCCCCC3B?BBCAAABC>>=7<>999::'69171977+5=@=@??>???BA=A;@@<@AA<>>>>AA??>BBBA>>?A<AAAA8;:>==?>@<@<AAA<A>>>@@AA<AAF::;:=A;@@@<>>???3;;=8=@?>?/8839?@>>>@?B;>;@AAA;A;?@>=A=CAAA9<9:A=ADD6>>@<<<<><==@ABC?AA@@@@@@@=::;AB=@@A?A<>>>>:>D9>>@@
@ATNG8:01168:02348
GATGGTAGCTCGCTGATGATATCTCCAGAAGATCAGGAACTCTAGAAGAATTCAGAATTTTTAACACGAGAGTAAACGTAAAAAGAAGGTTTTACAAGACTCACGTTAACAATATTGCAGCAGTACGCACACAATCGAAGCGCAGTAAGGATGGCTAGTGTAACTAGCAAGAATACCACGAAAGCAAGAAAAAGAAGTACGCTATTAACTATTAACGTACCTGTCTCTTCCGAAACGAATGAGTACGTGTGACGTACGTGAGCTACCATCGTTATCGGAAAGTCT
+
;;@>5:<AB@;<CBBBBBBCCCICB@BBB?BCC;;:=A>@AA985B@CB?A;00//*/>>>0>6:::<=;;<799+9<?ACCC1DC?B=@A@7@BC?CAAACCCCB?B@CC@BBB>A?A?@@BBDDECBDBBB?BBBC@CBBBBBBB>A>A996:ABBBCCD?ABCCCC?BB@AAA=@@@@@8?==;>>=??.;C;@???AAABB;?;?@AA7969<A@A@CDBBAAA=?=?AC>CAA>AAABBBBBAAABBBBCCCAAABFDCCB?AAA??<?BBB@BD>BC88
@ATNG8:01169:02344
GATGGTAGTCTCAGATAGTCTATAGTACTCATTCGTTTTCGGAAGAGACAGGTACGTTTAAATAGTTAATAGCGTAACTTCTTTTTTCTTTGCTTTCGTGGTATTTCTTGCTAGTTACACTAGCCATCCTTACTGCGCTTCGATTGTGTGCGTACTGCTGCAATATTGTTAACGTGAGTCTTGTAAAACCTTCTTTTACGTTTACTCTCGTGTTAAAATCTGAATTCTTCTAGAGTTCCTGATCTTCTGGTCTACTACACTGTACTCTACCATCGTTATCGGAAAGTCT
+
:<<B?BBF<;:>CBB;99B;;>@?@>@99949.94959&5<.5.6;596<<7<<>>>>)94)488<.:45<;;=:93492444444#4::(3344(44557<5//)/7)////:<8<<<>>>>>;?<B?B;AA@@BABA<@@AA>BAA;;;AABABAABAAA>;;:;??8>9@?A:;:@9;6:@ADA7@:>;=>@@*:9999)9995995555.5;;+:::55.5.5;8;==5444.438:9445.44<7666D==BBBCBCC@@@BCBC?@;;:@?BBCC@BB=BBBB
@ATNG8:01170:02345
GATGGTAGGCACTGCGCACACATCCCAGAAGATCAGGAACTCTAGAAGAATTCAGATTTTTAACACGAGAGTAAACGTAAAAAGAAGGTTTTACAAGACTCACGTTAACAATATTGCAGCAGTACGCACACAATCGAAGCGCAGTAAGGATGGCTAGTGTAACTAGCAAGAATACCACGAAAGCAAGAAAAAGAAGTACGCTATTAACTATTAACGTACCTGTCTCTTCCGAAACGAATGATTACACATCGTCGTGTCGTCTACCATCGTTATCGGAAAGTCT
+
BCCE?BBB@BBBCCBDCCCCCDBCC>BCD?CBCCBC@CAEDCAAAC@DD?C@BBCBBCCC3BACCBCBC????>6<>::;;;*;B>B5;;;.<CC@CBBBCBCBD>B@BD?CAA>ABBCCBCCCDEDCBBBB@BBBB@C?>>BC??=@?BBB?BAABBCCC?ACCBBB?BA<><=8=<<<<2::@??@@@@/@E=@;;;@BAAA;@;@@AA:>:=@BBE?BBBB@??595:BC=A@A?BBBB?BBABBBBBBBBBBAAAB>>>A<??@AA=A>>><@@8@===
@ATNG8:01175:02333
GATGGTAGCAGACGTGACAGAGCGCCAGAAGATCAGGAACTCTAGAAGAATTCAGATTTTTAACACGAGAGTAAACGTAAAAAGAAGGTTTTACAAGACTCACGTTAACAATATTGCAGCAGTACGCACACAATCGAAGCGCAGTAAGGATGGCTAGTGTAACTAGCAAGAATACCACGAAAGCAAGAAAAAGAAGTACGCTATTAACTATTAACGTACCTGTCTCTTCCGAAACGAATGAGTACGATGAGAGAGCTCTCTCTACCATCGTTATCGGAAAGTCT
+
<::A;96=>@A?A=0//9AADDC;;;;BB@BCC@A@<@=?>AAAAB>BB?B?CA@??BBB3B?9:9BBBB@BED;@9;4999(9@8<8@@A3A;:49B;;9@???<@=BB?A@@>@??CDCAACBBB;;;;;6;C@A=ACBABBAA=A?A@@;@@@>@?:?>BABCBB?BB???><>8>>?388847:>??0994//..566:A8<5;=;A;A;>>BAC@CAAA@@@;?<?AA9A:94:@@>@?>?>?>?AAB@A@>>>>>A;;;8=8769===;;5;D6:;>>
@ATNG8:01175:02353
GATGGTAGTATATCGCGTCGCTATCCAGAAGATCAGGAACTCTAGAAGAATTCAGATTTTTAACACGAGAGTAAACGTAAAAAGAAGGTTTTACAAGACTCACGTTAACAATATTGCAGCAGTACGCACACAATCGAAGCGCAGTAAGGATGGCTAGTGTAACTAGCAAGAATACCACGAAAGCAAGAAAAAGAAGTACGCTATTAACTATTAACGTACCTGTCTCTTCCGAAACGAATGAGTACGTGTTACGTACGTGAGCTACCATCGTTATCGGAAAGTCT
+
>;;B@BBCCABBBBCBBBCCCBCCC@CCC<BBCC@A?A?BBGBBBC@BB?B?BB@@@@@@0?<AABCCCCDAAA9>?;;;;;*;A>C5;;;*:@A=BCCCCCCCB?C@CD?AAD=A@BBDCBBBBBDDCCBB?BBBD?BA@@AAAB?C@BA@>@AABBBBD?AAAAAB?BC?A@A?BBBBB=???<@===<.=>;@>==ABB??:>;??@D3636AA@@>ABCBAAA=?=@BD=C??=?BBCCBCBBBB?BBB@@@@@B768A??:>>>>B=??>A<BD7>566
@ATNG8:01178:02353
GATGGTAGTAGTACACTAGTCATACCAGAAGATCAGGAACTCTAGAAGAATTCAGATTTTTAACACGAGAGTAAACGTAAAAAGAAGGTTTTACAAGACTCACGTTAACAATATTGCAGCAGTACGCACACAATCGAAGCGCAGTAAGGATGGCTAGTGTAACTAGCAAGAATACCACGAAAGCAAGAAAAAGAAGTACGCTATTAACTATTAACGTACCTGTCTCTTCCGAAACGAATGAGTACACACTCTCATATGACACTACCATCGTTATCGGAAAGTCT
+
A<@B@BB@A@BCCBCCEGCCDBB@@=@CC>BA@@AB>B>BBBBBBD@CB@E@BD;;;@@@,?<???BCAAA::9/:=@@?@<+@@>A5>>>49;<9666;>>=>>9@?BA;@@@6:;??@BBCIDCDCCBBB@CCCC>AABBBBBC>C@BAA>@BABBBBB?BBBCCB?BC>>=>@BBAAA:@>>;::999(8>:?;;;AAB>>;>;@@AG7;7:?BAA?ACCCBBB?B?BBB<ABB?BBCDCCCBBBBBBBAAAAABDAAABBB?BBBBB>ACCC?DD=B888
@ATNG8:01179:02365
GATGGTAGCGAGCGAGTGTGTATACCAGAAGATCAGGAACTCTAGAGGAATTCAGATTTTTAACACGAGAGTAAACGTAAAAAGAAGGTTTTACAAGACTCACGTTAACAATATTGCAGCAGTACGCACACAATCTAAGCGCAGTAAGGATGGCTAGTGTAACTAGCAAGAATACCACGAAAGCAAGAAAAAGAAGTACGCTATTAACTATTAACGTACCTGTCTCTTCCGAAACGAATGAGTACGATGAGATCTCGTGTGCTACCATCGTTATCGGAAAGTCT
+
@?@C@CCBBCCCCA@@EFDECCCCBACDEACBBD::7:?ABCCCCBC?C<@>AABBBCBB5BADCFDCCBBCBL?EB@@@@@,@@=A=@@A8ACC<CCBBBCBBB@B?CC?BCB?B@A99:@ACCCDCCDCC@CCA@=AA??@EBB?CDC;:;;BBDDBBB@AACAAA?AA=A::39@999,997889899(7?<?799AA@CF>>:=A>>5;5;?EBB@BDCB@@@+0,000+000+0888BBBBB9::BEEFAAA?>997>AB=>=>?B@CCAD<??3;876
@ATNG8:01181:02325
GATGGTAGGCGACATACATACGCGCCAGAAGATCAGGAACTCTAGAAGAATTCAGTTTTTTAACACGAGAGTAAACGTAAAAAGAAGGTTTTACAAGACTCACGTTATCAATATTGCAGCAGTACGCACACAATCGTAGCGCAGTAAGGATGGCTAGTGTAACTAGCAAGAATACCACGAAAGCAAGAAAAAGAAGTACGCTATTAACTATTAACGTACCTGTCTCTTCCGAAACGAATGAGTACCTCTCAGACGCTCGTCCTATCGTTATCGGAAAGTCT
+
A@BB@BCC?C:;;BCBBAAACAB@@=@BC?BBCB@@=@=AACAAADACC=@=?BBBBBBB)B?BBBABCCBBBB>BCBBBBB2AA?A5;;<.;??<@BBBDDGCB@BCCC@CCB@BBBCCCCEBBBBCCCCD@DBBBCDCCCBBAC@D@EAA?@A?@?@AB>BBBCBB;>>?AAA=A99:A;@??<?CCCC30/,////<<?89185;?@@1838?CBE@CCBBBBC@A?ADE?DAA?ACCCCBB>>>>BBBCBBAABBBB;::;@@@=ACCA<BA:=<;;
@ATNG8:01181:02333
GATGGTAGTATCTGCACACTCTGTCCAGAAGATCAGGAACTCTAGAAGAATTCAGATTTTTAACACGAGAGTAAACGTAAAAAGAAGGTTTTACAAGACTCACGTTAACAATATTGCAGCAGTACGCACACAATCGAAGCGCAGTAAGGATGGCTAGTGTAACTAGCAAGAATACCACGAAAGCAAGAAAAAGAAGTACGCTATTAACTATTAACGTACCTGTCTCTTCCGAAACGAATGAGTACGAGAGAGCACACGTGTCTATCGTTATCGGAAAGTCT
+
<<<>:?>CCBC>>==<;;;;<<>@><BDB@CC@@@B@B@CCBBBA@;@@=A?BCDCCCCC3B@CBBAA@CB??=5=>;;:::$9B49.999&5:;8=CCCCCDCC?B?BC>ACD<@@??@@BBDCCCCDBBB?BB@@=A@??AABD@C@CAA=@BB@@ABF?BBBDAA>BB=AAA:@@@??:777<88999(7:7999:>=<?=59388::)/)/9==><AAA@??B?B=@@@;@=?;???>CBBBBBA@???@@A???B>?>>>???5;;<;6==4<888
@ATNG8:01187:02338
GATGGTAGCATCATGCATATCTCACCAGAAGATCAGGAACTCTAGAAGAATTCAGATTTTTAACACGAGAGTAAACGTAAAAAAGAAGGTTTTACAAGACTCACGTTAACAATATTGCAGCAGTACGCACACAATCGAAGCGCAGTAAGGATGGCTAGTGTAACTAGCAAGAACACCACGAAAGCAAGAAAAAAAGAAGTACGCTATTAACTATTAACGTACCTGTCTCTTCCGAAACGAATGAGTACGATGAGAGAGCTCTCTCTACCATCGTTATCGGAAAGTCT
+
@@AB?BCCBBBBB;66=CA@ADDCC?@9;65??@BC8;85?;:;;;6:;:?9>@@::983$3,399888AA998+33444449#9;6;:;;;1;@@??;69@@>;@@B?CD;?@A=AAAABBCBBCCBCBBBA?BBBB<@@@@@CAB?D@BBC@CEBA>@00+0000?A=9947>71;<333(37737;<<<<<#:=900//<98;8:86999=8;5;;BBB@BCBB@@@:=:>>>6=?@<???AACBABABBBAAABB@???@>>>>=BC==A@DE??>;A9@;;;
@ATNG8:01188:02324
GATGGTAGGCGAGAGTGAGACGCAGTACTCATTCGTTTCGGAAGAGACAGGTACGTTAATAGTTAATAGCGTACTTCTTTTTCTTGCTTTCGTGGTATTCTTGCTAGTTACACTAGCCATCCTTACTGCGCTTCGATTGTGTGCGTACTGCTGCAATATTGTTAACGTGAGTCTTGTAAAACCTTCTTTTTACGTTTACTCTCGTGTTAAAAATCTGAATTCTTCTAGAGTTCCTGATCTTCTGGTATACACACTCGCTCGCTACCATCGTTATCGGAAGTCTA
+
:9>@7<?@<@@@A@CBCCCCCBBCBBCCCEA@?@BBB<BB@B@CGBBBBA?ABAA@?@?BBBB@C?A@CCCCBBB?@@@?@2@@<@=>?7?AAA?BBC?BB?98:BBA=A?>:<?<=9<?@:=:=A>>=;;;;?AAA=>>?????B>=>AF=:::;888<>?:>=@???AA@@@==8888,8:>:??AAA/>>?@@7?==889?>>>5::::.;>??A;>:>>;>@@A???<@<@>?>>?;;;;<A?>><>===<=AA:::BAAC<AA===:89;=03-37733
@ATNG8:01192:02334
GATGGTAGTGTGTCTCTGAGAGTAGTACTCATTCGTTTCGGAAGAGACAGGTACGTTAATAGTTAATAGCGTACTTCTTTTTCTTGCTTTCGTGGTATTCTTGCTAGTTACACTAGCCATCCTTACTGCGCTTCGATTGTGTGCGTACTGCTGCAATATTGTTAACGTGAGTCTTGTAAAACCTTCTTTTTACGTTTACTCTCGTGTTAAAAATCTGAATTCTTCTAGAGTTCCTGATCTTCTGGATAGCGACGCGATATACTACCATCGTTATCGGAAAGTCT
+
4489399:@A;:6;666<<<@A;:9A@>>@?@:@@AA<BB@C@CBCBBBD@CCCCC@C@GCBB>A>ACCCCCCCD?CBCCC1CB=BAA@:ABBB>BBB>BB?BBBCCCACCEECCCC?BBB?C?DCBBCBBB@CCBB?CCCCCAAACCCCCBBBB?BBC?BC?C@CBCCBBBDD?BBEED8B?B=??=?=,>B@@B<BBCCCCCCCB?BBBB0ABB;;6;?@@=@DBBB@@=@?AABBBB?B@A?ACCCCCCCBAACDDDCCCCC?BBBBB@BBBD@CC=@???
@ATNG8:01196:02350
GATGGTAGCACGAGTCACTCATATCCAGAAGATCAGGAACTCTAGAAGAATTCAGATTTTTAACACGAGAGTAAACGTAAAAAGAAGGTTTTACAAGACTCACGTTAACAATATTGCAGCAGTACGCACACAATCGAAGCGCAGTAAGGATGGCTAGTGTAACTAGCAAGAATACCACGAAAGCAAGAAAAAGAAGTACGCTATTAACTATTAACGTACCTGTCTCTTCCGAAACGAATGAGTACGATGAGATCTCGTGTGCACATCGTTATCGGAAAGTCT
+
A<@A@BABCAA@BCB=A?CCCCCCD:BBC?@ABECC@B@BBAA@DC@CC@D@A@@AAAAB2B@DABACCAB:99,9?;;;;:'9?;?2:::*9;@5@C=B@CB;@?@?BD@CCC?ABCCC@AACDCCBBBCD@CBBB@AAABBBBB<@<@@@;@BBBBCDF@BAAABB?CC?>>>?BBBED=?==9:9999(7@9=888@@B>>;>=??==:=;??DCC@@@ACAAA?C?BBC>CCC;??CCCCCCC@@@BB@B:::???@@A>==@@@<@@>>;>D577>@
@ATNG8:01211:02328
GATGGTTAGTGTGTCTCTGAGAGTAGTACTCATTCGTTTCGGAAGAGACAGGTACGTTAATAGTTAATAGCTGTACTTCTTTTTCTTGCTTTCGTGGTATTCTTGCTAGTTACACTAGCCATCCTTACTGCGCTTCGATTGTGTGCGTACTGCTGCAATATTGTTAACGTGAGTCTTGTAAAACCTTCTTTTTACGTTTACTCTCGTGTTAAAATCTGAATTCTTCTAGAGTTCCTGATCTTCTGGGTCTCTCTCTCACGCACTACCATCGTTATCGGAAAGTCT
+
BBBA<?5>B?AAC@;;<@BB?@@BBCCCB@@;;8;@@C>DD@D@CA@@A@@>AEBBB@G@;=:B?C?BAA;;;@@<<75599:*4939=>@4;66529??::?699:ABC?CCBBBBCC@HCC@B?CCCCCCCG@BBBHACGCBBBDCCDCDBBA@>9@00,0>6<9<BBBBCC@@=:5444&96?9==A?A,?@@@@6;9@B@?>9992999*9==@@@B@@@>@BBBA;;:;@BCCBCB=@;;;0;AAABBBBAABBBBCDDCD9;;@BA>BBBB<@@9@@BB
@ATNG8:01212:02340
GATGGTAGCACGACACGACTATGTGTACTCATTCGTTTCGGAAGAGACAGGTACGTTAATAGTTAATAGCGTACTTCTTTTTCTTGCTTTCGTGGTATTCTTGCTAGTTACACTAGCCATCCTTACTGCGCTTCGATTGTGTGCGTACTGCTGCAATATTGTTAACGTGAGTCTTGTAAAACCTTCTTTTTACGTTTACTCTCGTGTTAAAAATCTGAATTCTTCTAGAGTTCCTGATCTTCTGGCTCTCGTAGACAGATACTACCATCGTTATCGGAAAGTCT
+
:55=:>CBB=<=;;<=>@>@>>;?9666;>BC@CCEE>AB=A>@A@A@BC@BBBAA?A<???>4>?BCBBC??8?988989)8=8@::9(378318;;6@B?AABCBC@CCCA==??<@?C<><?><==>>>=B@@@;=>>@A??@?A@@A>>>>=888=;:5;<?BCAB@@@@<@@@AA5A<A:>?>?>/>A>>>9>?>@>@A>>>;>>==.>>??@<A<@@<>==@>>=<@699?@::8:AB<AA@>>>AAA@??@><<@>AA==<=??:?@@D;AA9A:::
@ATNG8:01171:02401
GATGGTAGTAGTACACTAGTCATACCAGAAGATCAGGAACTCTAGAAGAATTCAGATTTTTAACACGAGAGTAAACGTAAAAAGAAGGTTTTACAAGACTTACGTTAACAATATTGCAGCAGTACGCACACAATTGAAGCGCAGTAAGGATGGCTAGTGTAACTAGCAAGAATACCACGAAAGCAAGAAAAAGAAGTACGCTATTAACTATTAACGTACCTGTCTCTTCCGAAACGAATGAGTACTGTATCTATGTGTGCGCTACCATCGTTATCGGAAAGTCT
+
CAA@>CCBBCCBBDBBCCCDCBBBB?CBC?CBBB??;A<BABCBBB@CB?B@AAA@@CCC1A?AAABBBBCAA@<??>@@@@1@A=B6;;;6;BC?CCCC@CECGBD@CC@CCC>BBCDCCCCCDCBAAAAB@B@BB?AAA@CC??<??C>@>@@@ABBDC@CCCCBA>AEACCC?CBBCC:?>?9=====,9:29@@@CBBAA@B@BAAD?C@B@==>@BBBB:::6<8=??9>ED@BC@@;;;AAAABBBBBBBBA@@@BBCD?CAACC@CCAA=@?9@?98
@ATNG8:01179:02386
GATGGTAGCGAGCGAGTGTGTATACCAGAAGATCAGGAACTCTAGAAGAATTCAGATTTTTAACACGAGAGTAAACGTAAAAAGAAGGTTTTACAAGACTCACGTTAACAATATTGCAGCAGTACGCACACAATCGAAGCGCAGTAAGGATGGCTAGTGTAACTAGCAAGAATACCACGAAAGCGAGAAAAAAGAAGTACGCTATTATCTATTAACGTACCCTGTCTCTTCCGAAAACGAATGAGTACTATGTAGAGCTCTATACTACCATCGTTATCGGAAAGTCT
+
?@@D;>@@?@A::<@@?BBCBCABA?B@@<@CA@>?495;AA@AA?<@>7>9?@C;;9:9*;;@BDCCCCC@@@=@BBBEDD5;::;?DDC<CCC@CBBBCDCCC?A>@B?CBB>AABBCCDBBBBCCCCBA>ABBB>@?BBBCBB?BACAA?@CBBBBBD@CCC???>BB<B9949@<<<29:@@000000%00)/=@@;?ACDAFEECCC?B?@@C9::0;@ABD@>3928888*7??5;=@BBABBBBBBEBBBAAACDCCCCCD@BAAAA=@??@5::-;===
@ATNG8:01179:02407
GATGGTAGAGTACAGTGTAGTAGACCAGAAGATCAGGAACTCTAGAAGAATTCAGATTTTTAACACGAGAGTAAACGTAAAAAGAAGGTTTTACAAGACTCACGTTAACAATATTGCAGCAGTACGCACACAATCGAAGCGCAGTAAGGATGGCTAGTGTAACTAGCAAGAATACCACGAAAGCAAGAAAAAGAAGTACGCTATTAACTATTAACGTACCTGTCTCTTCCGAAACGAATGAGTACTATAGACTATCTGAGACTACCATCGTTATCGGAAAGTCT
+
<==C@BABBA@>9:6<<<=@999BB?BBCABBAA<<5;5:;ABDDD?BB?B=@@?99999(:<???99:BBBBB9==;;9::$9@=B4:;;&5<<9@@>C?BCCCAC?CC@BCE?BCCBCBBCBHGECBAA@?BBAA@A@ABBBAB==9>00-0AA@A@CD@AABCCB?BC?BBD<??BBA;@9949@@@A2AD:><;;BBB>><><?@A>1818;@AB@ABACCBB9978@@9>::6:AACCBBBEBA???@?9<==888BBBC>B@@@A??=<;,37(7777
@ATNG8:01186:02385
GATGGTAGTGCGTGAGAGAGAGACCCAGAAGATCAGGAACTCTAGAAGAATTCAGATTTTAACACGAGAGTAACGTAAAAGAAGGTTTACAAGACTCACGTTAACAATATTGCAGCAGTACGCACACAATCGAAGCGCAGTAAGGATGCTAGTGTAACTAGCAAGAATACCACGAAAGCAAGAAAAAGAAGTACGCTATTAACTATTAACGTACCTGTCTCTTCCGAAACGAATGAGTACACATCGTCGTGTCGTGCTACCATCGTTATCGGAAAAGTCT
+
@<<C>BBCCCCBBBBBDDGCCA:9905A<:>CCC99:;?AABCBBA?BB?B?BBA?@@@2939@;??A?>:94379::<+:<5::=?6>5916@@@CCCCC?B@BC?ADD>A@CBCBBBCCCDCCCCB?@BBB>@@CDBCBB?@<@000A><<@;:6:?=>::6:A>??<;><<BB9BCA<999::(9A?B??>>>>>=;?8==8818:98;BB?BBBCAAA?A<??A=A@A=??A@990=0000/8?@?A?@@>00///)/7;;<37333,333&3777
@ATNG8:01188:02371
GATGGTAGTGATACAGATCAGACACCAGAAGATCAGGAACTCTAGAAGAATTCAGATTTTTAACACGAGAGTAAACGTAAAAAGAAGGTTTTACAAGACTCACGTTAACAATATTGCAGCAGTACGCACACAATCGAAGCGCAGTAAGGATGGCTAGTGTAACTAGCAAGAATACCTCGAAAGCAAGAAAAAGAAGTACGCTATTAACTATTAACGTACCTGTCTCTTCCGAAACGAATGATACGATGAGATCTCGTGTGTACCATCGTTATCGGAAAGTCT
+
AABB@CB?@@CCCECDCBBBCCCCC?CCC<AABBAC?C@D@?;<BB@BB?C?CC???@??.A???>BAA@@99:,:=;9994$4<5:.555&5;;9<<<A=>BBB@B@BB?BBB=@ACCCDCCCCCCCDBBB@CCCC=@@DCBCBC=@>@CC@CCBBBBBB?BBCAAB?BC?888@CBBBC>B??:=<<<<,;>:@00/@=AA@<A:?>DD=D;AADBB?CCCCBBB?B???>7?BB@BCCCAAAACACCAAAAAB???B@CC?CCCCC?ACCB?BB>A998
@ATNG8:01193:02399
GATGGTAGTAGTACACTAGTCATACCAGAAGATCAGGAACTCTAGAAGAATTCAGATTTTTTAACACGAGAGTAAACGTAAAAAAGAAGGTTTTACAAGACTCACGTTAACAATATTGCAGCAGTACGCACACAATCGAAGCGCAGTAAGGATGGCTAGTGTAACTAGCAAGAATACCACGAGAGCAAGAAAAAGAAGTACGCTATTAACTATTAACGTACCTGTCTCTTCCGAAACGAATGAGTACACATCGTCGTGTCGTGCTACCATCGTTATCGGAAAGTCT
+
BBBB866@??CDDCCCDDDCCBA;:6;AA?AB@>AA5;4;@CCBBB@CC@C?A??:;;;;;%9<ABCDCCCCCCC;@@;;;;;:%;A=A>BBB9BBB?BDBBBCCCC?B@@?;@:;6;BBBCCECCDDDBBA994;B@@<@A@@AB::7;?BBC@CC@A?BBB>@?A?8829>;?::49>A?>@@//+/<<<=,=@9@@@CCBBBF@C@CECC?B?BFCBB@BAA@@@?393:>>8@??;?BBBBEBBBBB?>>BBBBBBBBCCCCC@BBB??<?CBB?BA=AAAA
@ATNG8:01200:02373
GATGGTAGGCGACATACATACGCGCCAGAAGATCAGGAACTCTAGAAGAATTCAGATTTTTAACACGAGAGTAAACGTAAAAAGAAGGTTTTACAAGACTCACGTTAACAATATTGCAGCAGTACGCACACAATCGAAGCGCAGTAAGGATGGCTAGTGTAACTAGCAAGAATACCACGAAAGCAAGAAAAAGAAGTACGCTATTAACTATTAACGTACCTGTCTCTTCCGAAACGAATGAGTACTATGTAGAGCTCTATACTACCATCGTTATCGGAAAGTCT
+
C>>C9;;=9=?<ABBCCFCCCBBBC@CCCACCBC@@=@>@A@C@A@ACC?B?BBCBCBBB5B@CDDED@@?CDE>CA9:;;;*;B>B=AAA9AFD@BB@@@EDCC@C?CB@BAA>@@BBBBBBDDCCCBAA@>@BBB@BBBCCCCC?CADBB?BCCDCCCC@BBAB@@>AC?BBB<@<<>A;>??<@@@@@2@C?D?>>CB@@A<A;AAAB;@<?ABBB@CDECCBB>@=@DD>C@?>?BBDCCCAACBBABBCBBBB:;:A@@>9;=@@A<:::A;>>366::
@ATNG8:01201:02415
GATGGTAGCATCATGCATATCTCACCAGAAGATCAGGAACTCTAGAAGAATTCAGATTTTTAACACGAGAGTAAACGTAAAAGAAGGTTTTACAAGACTCACGTTAACAATATTGCAGCAGTACGCACACAATCGAAGCGCAGTAAGGATGGCTAGTGTAACTAGCAAAGAATACCACGAAAGCAAGAAAAAGAAGTACGCTATTAACTATTAACGTACCTGTCTCTTCCGAAACGAATGAGTACGATGAGAGAGCTCTCTCTACCATCGTTATCGGAAAGTCT
+
;;;>7:555445:5566;;BCCCCC9<;>;>AC<=>9>95554<:9-332828::=====+=588=473=;333(7<<;;:-4:5::@AB9BCC@ABAA?==00*08<;6=885:<<;BCCBCCCJDCB;;6;?:>;?AC@AA>?<@=@>@;?CA@@?>>+00/0087*39178:6::===6=;;333333$3;3:885:6777.502?@@8=8=:@@@=@CB<;;@9?=?;;9;@@<000@@@ABBCBBB999BA@<<=<898?18797;;777@=AB=@?<<
@ATNG8:01202:02386
GATGGTAGCACGACACGACGATGTGTACTCATTCGTTTCGGAAGAGACAGGTACGTTAATAGTTAATAGCGTACTTCTTTTTCTTGCTTTCGTGGTATTCTTGCTAGTTACACTAGCCATCCTTACTGCGCTTCGATTGTGTGCGTACTGCTGCAATATTGTTAACGTGAGTCTTGTAAAACCTTCTTTTTACGTTTACTCTCGTGTTAAAAATCTGAATTCTTCTAGAGTTCCTGATCTTCTGGTCTACTACACTGTACTCTACCATGTTATCGGAAAGTCT
+
BAAA@CCBCCDC?C<<<>>A;@ACCBCA@@AA=CBBC>CCAC@BCCCCDDACBB@@<@>@BBC@B@CBBBBAB?@<@BCBD3BA=?889(79978>@@>AE>BA@AA@=ABBB>AAA;===<@;@@@@A>>==@@>A:<<<A:::>>>>?><===:===>==9=7;;?????>>4;;;;;/;;A8;;DDD/?@===0666///<67;:>>>>/?;;;B;@;;;7;=>>:;;<>;>D;::A=A<=:;;;@A==;966699;;@?==8=>;;4;;;;9>>4=>;;
@ATNG8:01205:02371
GATGGTAGTGCGTGAGAGAGAGACCCAGAAGATCAGGAACTCTAGAAGAATTCAGATTTTTAACACGAGAGTAAACGTAATAGAAGGTTTTACAAGACTCACGTTAACAATATTGCAGCAGTACGCACACAATCGAAGCGCAGTAAGGATGGCTAGTGTAACTAGCAAGAATACCACGAAAGCAAGAAAAAGAAGTACGCTATTAACTATTAACGTACCTGTCTCTTCCGAAACGAATGAGTACGAGAGAGCACACCGTGTCTACCATCGTTATCGGAAAGTCT
+
CCAB>A?BBCBCCCBBCDCCDB;;;05=>5;BBBBB>B?==>BCBA=AA?C@@@00/999):5888AAABBBBB>BBBC@;;;A5;5;;;*;CC@CCBBCCDBB@C@BB@BBC@CCCCDBBCBBBECCBBB@DBBB?AABABBBB<@<?::5;AA@@AAB?BCCBBC@AA>ABB?BAABA;@::58?AAA/BA=D888>>>?B:>:>??C<>;?ADDDAC@;;;?@<@=@CC>CA@?@BAABAAAAAADDCCAAAA?CCCCCBBB?BBCAB?BBBB?A@:A>>>
@ATNG8:01206:02399
GATGGTAGCGCGACGAGCGTAGACCCAGAAGATCAGGAACTCTAGAAGAATTCAGATTTTTAACACGAGAGTAAACGTAAAAAGAAGGTTTTACAAGACTCACGTTAACAATATTGCAGGCAGTACGCACACTATCGAAGCGCAGTAAGGATGGCTAGTGTAACTAGCAAGAATACCACGAAAGCAAGAAAAAAGAAGTACGCTATTAACTATTAACGTACCTGTCTCTTCCGAAACGAATGAGTACTATGTAGAGCTCTATACTACCATCGTTATCGGAAAGTCT
+
>DCC?BCBCC;;9DBB@BBCDBBBC>CGC@ECBCBA?A?DCCBBBH?DB?C?CCAABBBB3C????BA@@A??=5=9;9<@<*=>:?<@@?2>>@:@=<@;BCAA@B@CC@BAA<@@::6;@AAAAACBBBCCCCDDD=@?BBAAAA?B>BBB?CCBAA@::6:@ABBB?BB>???499===5==?;?CCCCC)@@=>>>=??BBC=B;???B=B=>?BDD?;;;AAAB?B?BBF>CBB@ABBBBBBBCBBBAAABBBB>888>>>>7<;CCG;?@;;7;A5>:;;
@ATNG8:01187:02423
GATGGTAGTATCTGCACACTCTGTCCAGAAGATCAGGAACTCTAGAAGAATTCAGATTTTTAACACGAGAGTAAACGTAAAAAGAAGGTTTTACAAGACTCACGTTAACAATATTGCAGCAGTACGCACACAATCGAAGCGCAGTAAGGATGGCTAGTGTAACTAGCAAGAATACCACGAAAGCAAGAAAAAGAAGTACGCTATTAACTATTAACGTACCTGTCTCTTCCGAAACGAATGAGTACACATCGTCGTGTCGTGCTACCATCGTTATCGGAAAGTCT
+
BBAA@BBCBCCBCBBBCCGCCCCDDABBB@CCCC@@>@@CCBABCB>BB>B>BABBBBBA3@;>>BBBBBBBB@8>>99999*;C@C5;;;6;CC?DCCCCCCBB@B@BB?BBB@BBBBC@@BCCCCECCCC?CBCC@A@@@@ABB@C@C@@>ACBBBDDD>AAAAAB@BA=A>?<?@@@>7=00*0===>0>@9A888??@??;?<A???;?;@@CFD?BBBCCAB?A>ACD>CAB?CBAAABABDCC@@@CCCBBCCABACBB?BBBBB@CCAA>AB>CD>>
@ATNG8:01187:02447
GATGGTAGCCAGACGTGACAGAGCGCCAGAAGATCAGGAACTCTAGAAGAATTCAAGATTTTTAACACGAGAGTAAACGTAAAAAGAAGGTTTACAAGACTCACGTTGAACAATATTGCAGCAGTACGCACACAATCGAAGCGCAGTAAGGATGGCTAGTGTAACTAGCAAGAATACCACGAAGCAAGAAAAAGAAGTACGCTATTAAACTATTAACGTACCTAGTCTCTTCCGAAACGAATGAGTACCTCTCAGACGCTCGTCCTACCATCGTTATCGGAAAGTCT
+
7700)----(---5557=;;;=>69575947<:;;>>:>9=<=<;;=8<9384//*/9;;;;+;588888333333(3344=@=*::.5.55)59949;99;5//9,--3880---(-766=:::;:4459;::4:88<;?<;<@<;;6=6<<?2997>>==>7;:88871771555.34--(---299999(7723...59:2---9.7---(-(-2///4555;>===9=8:::13332788::;>8===??7777777578(//.(.3.235:333,33(3999
@ATNG8:01189:02438
GATGGTAGCTCGCTGATGATATCTCCAGAAGATCACGAACTCTAGAAGAATCAGATTTTTAACACGAGAGTAAACGTAAAAAGAAGGTTTTACAAGACTCACGTTAACAATATTGCAGCAGTACGCACACAATCGAAGCGCAGTAAGGATGGCTAGTGTAACTAGCAAGAATACCACGAAAGCAAGAAAAAGAAGTACGCTATTAACTATTAACGTACCTGTCTCTTCCGAAACGAATGAGTACGTGTGACGTACGTGAGCTACCATCGTTATCGGAAAGTCT
+
94893455====>666?===??@>@<?>?>@>@;;955.5:::<;:5:@5:8?;==>>B1C@CCCCCCBBDEC<CB;;;;;':@;A4:99&9AA9@A=BBBCCB?B?AA>AAA=AAA@AA;<<DCCCCCCC@CBBB>BABCBBBB?B>C::8;BBBBHDB?:;;BBA?BB?CBB@DEAA@70007;@AFA0@@=C???A998?;;9>>8819:>><;<?BCCBC@@=A?A@@<@EDABBBBCAAAB?>?BCCDCBABACBBBCC???>CD?BBBB>AA=ABDC
@ATNG8:01190:02433
GATGGTAGGCGTGTGAGAGTCTGCCCAGAAGATCAGGAACTCTAGAAGAATTCTGATTTTAACACGAGAGTAAACGTAAAAGAAGGTTTTACAAGACTCACGTTAACAATATTGCAGCAGTACGCACACAATCGAAGCGCAGTAAGGATGGCTAGTGTAACTAGCAAGAATACCACGAAAGCAAGAAAAGAAGTACGCTATTAACTATTAACGTACCTGTCTCTTCCGAAACGAATGAGTACGATGAGAGAGCTCTCTCTACCATCGTTATCGGAAAGTCT
+
BBBC?CBF@CBBCCCBBBA@@A>@<5<CC@CCCCCC?C?CCBBACC?CC?B>@??::::-;>CDGDCDCC@@@;?B>??@5@A=A5;;:&9:@7:?:BB=@BC:=<=A;B??<?@A@BB?>;>>AAAAAA<A@@@<><?@<>>@8<8<6979???BDCC?BABCCC?BB?AAA>BABBB>@??;????69979BBBDAAAB@B@B@@@=A;:;;@@=AAA;;:::=8;;:/:A>=@A?@:::??@CDCDB??@BAAAB@@BB=B???B7??BA6::/:???
@ATNG8:01190:02457
GATGGTAGGAGACACGTCGCACACGTACTCATTCGTTTCGGAATGAGACAGGTACGTTAATAGTTAATAGCGTACTTCTTTTTCTTGCTTTTCGTGGTATTCTTGCTAGTTACACTAGCCATCCTTACTGCGCTTCGATTGTGTGCGTACTGCTGCAATATTGTTAACGTGAGTCTTGTAAAACCTTCTTTTTACGTTTACTCTCGTGTTAAAAATCTGAATTCTTCTAGAGTTCCTGATCTTCTGGTGTCGTCTATCATGTACTACCATCGTTATCGGAAAGTCT
+
55<=8=BB?BBEA@<==<<=@@ACCBBBAA;:4:>AA<>@;@-////;;>>:=B<AA>B<AABB9A>CB===:<:C??>?>?.@?;@::9:&5=<;9>?A>CC@BBBBBB:>?;;;====@@@<@=>==886::<@@AB;>>>A>???A@@@@====8===:>><@<@AAA@@@A@<?==>>5>=B;?>CCC/=AAAD8>>?AAAA=<=/6666(7;<=G<A<AC=AAB@:;;<@<??@@:86:AC<<=>AA>><@?>>>@>A><<;;?>>AA;AA<<8<<3;>>>
@ATNG8:01202:02440
GATGGTAGCGCGACGAGCGTAGACCCAGAAGATCAGGAACTCTAGAAGAATTCAGATTTTTAACACGAGAGTAAACGTAAAAAGAAGGTTTTACAAGACTCACGTTAACAATATTGCAGCAGTACGCACACAATCGAAGCGCAGTAAGGATGGCTAGTGTAACTAGCAAGAATACCACGAAAGCAAGAAAAAGAAGTACGCTATTAACTATTAACGTACCTGTCTCTTCCGAAACGAATGAGTACTATGTAGAGCTCTATACTACCATCGTTATCGGAAAGTCT
+
B@?@?ACDCCCBBBCCCCCCDBBBC>CDF@CCCB@@>@?BBCBCCA?CC?A??@BBBBBB3B>@@@ABBBB==<3;>9:;;;*;B>C5;;;6;CC@BBBCCCCDB?B?BD@CCC?BBBBCBBBDCBCBDBBB?CCAB>@@?BABA@>BACBB?BCCCCCCA?BCC@@??CD>BA@;@@@@@9????BEDCC/CB=B876@@AAC:=9=@@@<@;??CDD?CAAABBC<?=?BB=BBB?AAADCAAAABBB@A@CAACA==>@@@>7=<AAA<AA?A<AB7;;@@
@ATNG8:01204:02461
GATGGTAGCGCGACGAGCGTAGACCCAGAAGATCAGGAACTCTAGAAGAATTCAGATTTTTAACACGAGAGTAAACGTAAAAAGAAGGTTTTACAAGACTCACGTTAACAATATTGCAGCAGTACGCACACAATCGAAGCGCAGTAAGGATGGCTAGTGTAACTAGCAAGAATACCACGAAAGCAAGAAAAAGAAGTACGCTATTAACTATTAACTTACCTGTCTCTTCCGAAAACGAATGAGTACATGAGATCTCGTGTGCCTACCATCGTTATCGGAAAGTCT
+
;;;>:=<<<>B@@@C99:CBBA@@C=@@@<>:>@00+0;>>?B=;?3:317:33333333$36;988=<:9888/////:::(994;9>>>2>>>8<?@@@@@99.5;>A9C>>665=;@ABB@B655<>@<9<==>7;>>?>ACF?@;?00+0>=<=?;@<AAA??@;?>:??;.3/<88/;//(/8:::)..(255522...).45559484><8<><@??@@88597////)/--06---6567///6..575557/.-0522,--..32788846;.66..
@ATNG8:01211:02433
GATGGTAGCTATACGTATATCTATGTACTCATTCGTTTCGGAAGAAGACAGGTACGATTAATAGTTAATAGACGTACTTCTTTTTCTTAGCTTTCGTGTATTCTTAGCTAGTTACACTAGCCATCCTTACTGCGCTTCGATTGTGTGCGTACTGCTGCAATATTGTTAACGTGAGTCTTGTAAAACCTTCTTTTTACGTTTACTCTCGTGTTAAAAATCTGAATTCTTCTAGAGTTCCTGATCTTCTGGACAGAGTGTGCAGATACTACCATCGTTATCGGAAAGTCT
+
::<D9<<E@<<><;;<>>>=>?=@?;966>=>7<;;>80/)/2//)/:;--(-/////3:6:::;494:A833;333=7<;<<;+33488;<=389///7938:///::;;;5B8>===:7379A6A6;;;;=>>A<AAAD7:;>>?>>>?B@@@;;;A7;;><@B8;7<B@>>=>>A387?>?1?;?:==@?>/>====1;;=<==@>>>8<<;<*<888739:>?<@;;6<//*/7<;;?@@;>>A<AAA>>>@;;;@??AAA@@@?;>>>>>;>>==4::1::::
@ATNG8:01164:02480
GATGGTAGGCGTGTGAGAGTCTGCCCAGAAGATCAGGAACTCTAGAAGAATTCAGATTTTTAACACGAGAGTTAACGTAAAAAGAAGGTTTTACAAGACTCACGTTAACAATATTGCAGCAGTACGCACACAATCGAAGCGCAGTAAGGATGGCTAGTGTAACTAGCAAGAATACCACGAAGGCAAGAAAAAGAAGTACGCTATTAACTATTAACGTACCTGTCTCTTCCGAAACGAATGAGTACGATGAGATCTCGTGTGCTACCATCGTTATCGGAAAGTCT
+
BBBC?BDG@CBBBCDCABFBBB99:09BB?@BA@@@?@?CCCBBCB@BB@B@CCBBBBBB3C?BBCAABBAA>A@CBBBBBB1BB<A9>>>5?BC@BAA?BD>>=;>;AA=?>>7;;>>>>@ACAA:::A@@7=>@C:==>>=>88598;<B@B???A@??;?A??@B>AA>BBA:>=871757729AA=A/::7:EEA@=>AA=A;==>@;@;A>===;A@?>;;<;A;???7=??<@@BC@>>666@@@DAAAAAAA8::@AA;@>==A=C===9CD;>>::
@ATNG8:01166:02478
GATGGTAGCGCACACATAGATACAGTACTCATTCGTTTCGGAAGAGACAGGTACGTTAATAGTTAATAGCGTACTTCTTTTTCTTGTCTTTCTGTGGTATTCTTGCTAGTTACACTAGCCATCCTTACTGCGCTTCGATTGTGTGCGTACTGCTGCAATATTGTTAACGTGAGTCTTGTAAAACCTTCTTTTACGTTTACTCTCGTGTTAAAAATCTGAATTCTTCTAGAGTTCCTGATCTTCTGGAGATATCATCAGCGAGCTACCATCGTTATCGGAAAGTCTT
+
4444.44::AA;;;CDAA@995;555555<<<7@@>>699.5.55599;:.55:54.4.4;44.5.54;99:<<:744444$4:544///(////96//3699433388;6;>==>>6999BB?C?BA::;BBC>CCBB@CCDCCCCDCCBBBBBAB?B@@<@B<A=@DADABCBB=A<;;;-;4;4;;;;.99449)44445559:;.5555$5;9991516>9=@BA@;@9A>A@@B:;6;AA9;9:;:?BBDCA@@@=>9>974:///;3///7)44)4444.
@ATNG8:01173:02491
GATGGTATAGTACAGTGTAGTAGACCAGAAGATCAGGAACTCTAGAAGAATTCAGATTTTTAACACGAGAGTAAACGTAAAAAGAAGGTTTTACAAGACTTACGTTAACAATATTGCAGCAGTACGCACACAATCGAAGCGCAGTAAGGATGGCTAGTGTAACTAGCAAGAATACCACGAAAGCAAGAAAAAGAAGTACGCTATTAACTATTAACGTACCTGTCTCTTCCGAAACGAATGAGTACACACTCTCATATGACACTACCATCGTTATCGGAAAGTCT
+
BBBD@BBBBA@ACCCEJICCCCBBB?BBB?BBBC@@>@<@@C?@@CACD?D?CCCCCAAA/A?CAAAAAACCDD>B>@ADCD5CD?C=AA@7BAIAHCDDADCAA?@ACF@CCD@CBBAABBBDBAAABAAA?@@AB>@@BCBAAC@D@CAA?BCCBBBBB?BBBBBB?BC@DCC=@@:99*7;=8?CCAC29:49@AABBBA=8<::::<8=;@@@BB;AAAA8;:8;8;;;1:BC?@@@A;:9@ABBCCBBBCBBBBBF???B?BCGCC@BCCD@CD=BBCC
@ATNG8:01175:02503
GATGGTAGCGCACACATAGATACAGTACTCATTCGTTTCGGAAGAGACAGGTACGTTAATAGTTAATAGCGTACTTCTTTTTCTTGCTTTCGTGGTATTCTTGCTAGTTACACTAGCCATCCTTACTGCGCTTCGATTGTGTGCGTACTGCTGCAATATTGTTAACGTGAGTCTTGTAAAACCTTCTTTTTACGTTTACTCTCGTGTTAAAAATCTGAATTCTTCTAGAGTTCCTGATCTTCTGGGTCTCTCTCTCACGCACTACCATCGTTATCGGAAAGTCT
+
958=8=@@@ECCCCCCECDDCCBBBBCBBC??>@CCC=CB<B>BBBCCA@?ABDBB@B@BBBB?B?BECCBAACC?CCCCC1??<@ABC=BCCB@BCC@CC>BABCCC@EDGB@@DD@BBB?C?CBAAAAAA<ACCCABBBCDCCCBBADCCC@A>ABB@BC?C?BBCCAABDF@B????4><@999999*9?@BE=BBDBCCCCCC?BBBB2BBBBC>B?BC@CDDDCBB?B?CCCCCC?A?@@<?AACCCCBBCCCCCCBBBC@CCCBB?BBCC@BB<A???
@ATNG8:01182:02511
GATGGTAGATACTCGCTGATACACCCAGAAGATCAGGAACTCTAGAAGAATTCAGATTTTTAACACGAGAGTAAACGTAAAAAGAAGGTTTTACAAGACTCACGTTACAATATTGCAGCAGTACGCACACAATCGAAGCGCAGTAAGGATGGCTAGTGTAACTAGCAAGAATACCACGAAAGCAAGAAAAAGAAGTACGCTACTTAACTATTAACGTACCTGTCTCTTCCGAAACGAATGAGTACACACTCTCATATGACACTACCATCGTTATCGGAAAGTCT
+
:::=8==A@@BCB@<666@@@ECDC=B@A7444444.47<9:455:48:6A8;;6699::'60/////3;;<<<387/////$//)/39::.:<<:><;;;9777,---3888+-/66995556<;9;;;::>999:?=989777192999.4=::>;;?7??;??@<@A=>>=9<<977(7;;877733$39,2259988...05)..675:175:::5:<<<;;;38.33808331337<737;;;;==888=325>==;;<=9=:::<3849:49A<?==>
@ATNG8:01184:02517
GATGGTAGCACGACACGACGATGTGTACTCATTCGTTTCGGAAGAGACAGGTACGTTAATAGTTAATAGCGTACTTCTTTTTCTTGCTTTCGTTGGTATTCTTGCTAGTTACACTAGCCATCCTTACTGCGCTTCGATTGTGTGCGTACTGCTGCAATATTGTTAACGTGAGTCTTGTAAAACCTTCTTTTTACGTTTACTCTCGTGTTAAAAATCTGAATTCTTCTAGAGTTCCTGATCTTCTGGATAGCGACGCGATATACTACCATCGTTATCGGAAAGTCT
+
:;BB;?CCDDAA<@AAABA;;=BABBCCCCCC@CCCD>@@=@?BBABBCC?BBBBC@C?BACC?C=CBCCBAB9957??;?+BB?BBBC>BAA=@39:9387/7??:BB?BCBB@@>=:>@A<@<?<=>:;;?>DAAA:??@@@A@A@???@>>>@<====@@<?<BBA>AAAAA:??AAA6A:>7;@???.?@>>>7>>=>=@A;<<=CAA>+A=>=A=A<?@<>=>>>=;;?;>>>A>>9>;;7;A>>:88=?=AA>>?=AAAA;A;==A9>>>A;AA9>>;;
@ATNG8:01206:02496
GATAGAGACTGTAGCGCACCCAGAAGATCAGGAACTCTAGAAGAATTCAGATTTTTAACACGAGAGTAAACGTAAAAAGAAGGTTTTACAAGACTCACTGTTAACAATATTGCAGCAGTACGCACACAATCGAAGCGCAGTAAGGATGGCTAGTGTAACTAGCAAGAATACCACGAAAGCAAGAAAAAGAAGTACGACTATTAACTATTAACGTACCTGTCTACTTCCGAAACGAATGAGTACAGAGAGTACGATATGTCTACCATCGTTATCGGAAATCT
+
BBBBBBBB@@@?A@AEEECC>CBB@ABA@;;49:??=?>BB@EC?B??@?@@@@@.?>?@AAA9:8ABA9@@99:::(9>;<0867&5::2783577/..5496==0::>:>>?@AAAA??>>?BB@@<<;;B<@>=>AA??9?<@@A=ABBA;;;@<==>@BB?>>:>BC:==888-7::;@@DDE/;;7;;6<///9//)89==8818:===>A;??>>798>:>4787)677/357:9::888;;777252<<9==>>=?<???AA<CAAA<AF8;;:
@ATNG8:01208:02500
GATGGTAGTATCTGCACACTCTGTCCAGAAGATCAGGAACTCTAGAAGAATTCAGATTTTTAACGCGAGAGTAAACGTAAAAAGAAGGTTTTACAAGACTCACGTTAACAATATTGCAGCAGTACGCACACAATCGAAGCGTAGTAAGTATGGCTAGTGTAACTAGCAAGAATACCACGAAAGCAAGAAAAAGAAGTACGCTATTAACTATTAACGTACCTGTCTCTTCCGAAACGAATGAGTACTGTATCTATGTGTGCGCTACCATCGTTATCGGAAAGTCT
+
555=9<BBBA=<<@@>?AA>=?CCDACCB@A@AB@A=A@CCDDCAA>AA>A?BBBAACCC3B?BDBBBAAABBA=99;:BBB2;;;;AEDC;DCC@CCCCCBBCC@C@CC@CCC?BABCDBBBBCCCCCCEC@CAA@=;;;BAABC?AA??@;?B9::CBC@BBAAAC?CD@???27////)///)/////(/83<<:::@@@B<@<@@>>;>=ABDBC@BBB@@@@<??ACC=A::6:::CCCCCBB???BCAA??999@:::?;@A=>><?>==9=>7????
@ATNG8:01213:02493
GATGGTAGTCTCAGATAGTCTATAGTACTCATTCGTTTCGGAAGAGACAGGTACGTTAATAGTTAATAGCGTACTTCTTTTTCTTGCTTTCGTGGTATTCTTGCTAGTTACACTAGCCATCCTTACTGCGCTTCGATTGTGTGCGTACTGCTTGCAATAATTGTTATCGTGAGTCTTGTAAAACCTTCTTTTTACGTTTACTCTCGTGTTAAAAATCTGAATTCTTCTAGAGTTCCTGATCTTCTGGGTCTCTCTCTCACGCACTACCATCGTTATCGGAAAGTCT
+
;;5=9>;;ACB===<<<>666=;455555944.4455)5;6<:@<<A=;;7;<<<=::*0//-(-(--69/46==466>>>)55058;;24455.5<<6<>269@AAE;9;BBA@;;5;A@5;6:@BBCCBB>AA@@<ABBB@A?000<;00+0>?:90)/1791/----///888255555&5.5755555$55555)55;666<<<<.5555$55555.5.5949A@@9999B>AAAB@@<?;;;/9@?AA@A@@;;:CBBCCCC@BA@AE@CCBB<@@;@BB:
@ATNG8:01170:02521
GATGGTAGCGCGACGAGCGTAGACCCAGAAGATCAGGAACTCTAGAAGAATTCAGATTTTTAACACGAGAGTAAACGTAAAAAGAAGGTTTTACAAGACTCACGTTAACAATATTGCAGCAGTACGCACACAATCGAAGCGCAGTAAGGATGGCTAGTGTAACTAGCAAGAATACCACGAAAGCAAGAAAAAGAAGTACGCTATTAACTATTAACGTACCTGTCTCTTCCGAAACGAATGAGTACGATGAGATCTCGTGTGCTACCATCGTTATCGGAAAGTCT
+
@??B;BCAABABBCCCBBBFDCBBB=BCC@CCCC??>@@BCBBBBB?BB?B@BBBBBBBB3B@BBBABCBB>>=3<=9::;;*;C>C5;;;6:CCACCCFCCCBB?B?BB@BBC?BBBBBCCDCCCBCDCCB?BBCD>@@@???@@>B@DBB?AAACCBEB?CDDCCC?CC@A@A=@@@@@899:;>@@@@2==:?888@@@AA7;7;?@?=B<>=AAA=AABCABB?B?BFE>BAB?BBBCCBBBCCBBBBB>>>>CC>>>?>><>BAAA=????8<<0::>=
@ATNG8:01198:02555
GATGTACACTAGTCATACCAGAAGATCAGGAACTCTAGAAGAATTCAGATTTTAACACGAGAGTAAACGTAAAAATAAGGTTTACAAGAACTCACGTTAACAATATTGCAGCAGTACGCACACAATCGAAGCGCAGTAAGGAATGGCTAGTGTAACTAGCAAGAATACCACGAAAAGCAAGAAAAAAGAAGTAACGCTATTAACTATTAACGTACCTGTCTCTTCCGAAACGAATGAGTAACTACTCTCAGAGACACACTACCATCGTTATCGGAAAGTCT
+
BBBAABCCBBBDCCCCCC@CCC?CCCC@A<A<BBCDCCC@BB8;4;BB9999*57<<==CCBAA@A;@A:0000(0>8>+00+--83--(-7///<=2646>7@::69:AAACC::9@@@@BAB>ABCD@@@;;00==;@+0+0=6::AA874?=@BBBCC@BB?BB?=?@;::;-::91777733#3;6:43.3;73346:5:==<;>;8..--6::=?>>>6717:93:9:6:>;;00*0::9<?AABBBBBCCCAAA??<????B>BB::3::,9?<?
@ATNG8:01199:02548
GATGGTAGGCACTGCGCACACATCCCAGAAGATCAGGAACTCTAGAAGAATTCAGATTTTTAACACGAGAGTAAACGTAAAAAGAAGGTTTTACAAGACTCACGTTAACAATATTGCAGCAGTACGCACACAATCGAAGCGCAGTAAGGATGGCTAGTGTAACTAGCAAGAATACCACGAAAAGCAAGAAAAAAGAAGTACGCTATTAAACTATTAACGTACCTGTCTCTTCCGAAACGAATGAGTACTGTATCTATGTGTGCGCTACCATCGTTATCGGAAAGTCT
+
@::A8@A@<A;9:BC@@ABBBB<;;7;BC?CBBAAA=A?BCCCDA@?AKAG@B@@;;;;;)9<ACCCCCCCCBB9<=;;;;;*5?=B<DDD;CCC@CBBBCCCCC?B@BB=??D?BB??@BCBBBCCCBABB@EB??=@BBABC??=@@CAA?ACAAABBB?BCCCBB=893:?>2999999*9??;=:;;:;':=8=888AA><=088*8><=8>:>@BBB?BBAB===,0,000,000*0??AABBBBBCBCABCBBB>>>@AG=>:=?>8818=8918:/:===
@ATNG8:01202:02554
GATGGTAGTGCGTGAGAGAGAGACCAGAAGATCAGGAACTCTAGAAGAATTCAGATTTTTAACACGAGAGTAAACGTAAAAAGAAGGTTTTACAAGACTCACGTTAACAATATTGCAGCAGTACGCACACAATCGAAGCGCAGTAAGGATGGCTAGTGTAACCAGCATGAATACCACGAAAGCAAGAAAAGAAATAACGCTATTAACTATTAACGTACCTGTCCCTTCCGAAACGAATGAGTAACACATCGTCGTGTCGTGCTACCATCGTTATCGGAAAGTCT
+
::;<:=;@>>=555566=BA@@9915;=9>BCB;;:<?BCBBCCD?BC?D?BBB>><<<+87BBBBBCBBCBB=??@@@@@0?@>@5;;;*9:;2:BBBBCC@A=@?BA>BBB>AABABBDCCCCECA@@B=AA@@<A@?@B:9:<A?BBB?CBCBBB@@<@6::@A@@A>@@;243::<,33818888+77718949<<;37-3-3=8<8?6>9=73/33///(/68(//8/;6713/////(///8898833333883333886///88)//7647;2;;==
@ATNG8:01213:02541
GATGGTAGCATCATGCATATCTACCAGAAGATCAGGAACTCTAGAAGAATTCAGATTTTTAACACGAGAGTAAACGTAAAAAGAAGGTTTTACAAGACTCACGTTAACAATATTGCAGCAGTACGCACACAATCGAAGCGCAGTAAGGATGGCTAGTGTAACTAGCAAGAATACCACGAAAGCAAGAAAAAAGAAGTACGCTATTAACTATTAACGTTCCTGTCTCTTCCGAAAACGAATGAGTACCTCTCAGACGCTCGTCCTACCATCGTTATCGGAAAGTCT
+
BAAA@BCBBCBBCBBBCDBCBBBC@CBB@BCB@@A?A?AAABAAA?BC@C@@>=899:9$74>ABBBBBBAAA<@?AABCB2AA;>4:;:*;CC@CCCGCCCBA;@<@A=AAA>@@CCCDDDC@BBCDBBB@CBBA@A@@C@@@B@C@CBB@BCBBAB@@>@ACBA@=??9>=>399999,89<;<<<<<<&78/7788A>=><+/,/899+/+/=B?B@CBAAB00,.*....)...)-7:;BAA=ABBCBBBBBAABDCC>>>B<>>>>C@BBBD8:939@@@
@ATNG8:01227:01921
GATGGTAGGCACTGCGCACACATCCCAGAAGATCAGGAACTCTAGAAGAATTCAGATTTTTAACACGAGAGTAAACGTAAAAAGAAGGTTTTACAAGACTCACGTTAACAATATTGCAGCAGTACGCACACAATCGAAGCGCAGTAAGGATGGCTAGTGTAACTAGCAAGAATACCACGAAAGCAAGAAAAAGAAGTACGCTATTAACTATTAACGTACCTGTCTCTTCCGAAACGAATGAGTACACACTCTCATATGACACTACCATCGTTATCGGAAAGTCT
+
BCCC@BBC@C@@?A@ABCCCCCCCC>CBB?BBBBAA?A@ECC@@@C@CC?C@CA@@@???,?=@ABBDCCCAAA<BBBBEDE5BB>C5;;;*:@@8;@<;>>BBC?B?BD>A?A5:9??@BCDGDCCBCCCB?CCCC>AAAABBBB?C?B@@>ABBBBBBB?CCCABB@BC?AAA?BB@@@9>>=;88888(8>:>888CC@@@<A<??AA;>;>@BBB?BBEDBA@?B?A@B<CBB?BBCDBBBC@AABAD@>>?@BCAAABBB?BBBBB?BCCC?CD=B888
@ATNG8:01230:01941
GATGGTAGCTATACGTATATCTATGTACTCATTCGTTTTGGAAGAGACAGGTACGTTAATAGTTAATAGCGTACTTCTTTTTCTTGCTTTCGTGGTATTCTTGCTAGTTACACTAGCCATCCTTACTGCGCTTCGATTGTGTGCGTACTGCTGCAATATTGTTAACGTGAGTCTTGTAAAACCTTCTTTTTACGTTTACTCTCGTGTTAAAAATCTGAATTCTTCTAGAGTTCCTGATCTTCTGGATAGCGACGCGATATACCTACCATCGTTATCGGAAAGTCT
+
:44:5:AB@@;CDBBBCCCCCCCAA@BBCCBB>BBBBB:B@D@CBBCCCE?BBBCC?C?BBBB?B?CBBBBBA@>;99:9:$3=6?=B=69B@?499@<??:?BBAAA@DBA==@@@=@AA<?:==@==>??=BBCB;>>@@????;;;@@;;;A<888:==<@=ABCB???AA<@@ABB;B:=9<=<<:/:<7772:>?>BA@<<<;ADDC/A>>@@;A<AA<>>=A;;;<B<BAAAAB<@::7;BAA@@@@;:;@@@ABB;??D=??>?B<AAAA;;=4=9//
@ATNG8:01245:01967
GATGGTAGCATCATGCATATCTCACCAGAAGATCAGGAACTCTAGAAGAATTCAGATTTTTAACACGAGAGTAAACGTAAAAAGAAGGTTTTACAAGACTCACGTTAACAATATTGCAGCAGTACGCACACAATCGAAGCGCAGTAAGGATGGCTAGTGTAACTAGCAAGAATACCACGAAAGCGAGAAAAAGAAGTACGCTATTAACTATTAACGTACCTGTCTCTTCCGAAACGAATGAGTACGATGAGAGAGCTCTCTCTACCATCGTTATCGGAAAGTCT
+
9:9;05@:@?BCCCBCBBBA:;9@A:==B?BB@A@@=@?BCBBBBC?BB?A????=????+@8BBBBCCCABBC=A=BAAAA0@B5;5;;;*:CC?C=;;CDCBB?B@DD@CBC>AABBCCBCCDFCCCAAB@CCBB@BCCCDBBB@C@C@@?AFBBBCCC@BBBAAA=AC@AAA@ABABA=???AABAAA2::48?==>@CCDADABBBC@D@CCBBC?CCCCCBB?B>BBB<CBB@AAABBBBBBABBDCDAA>@>>===>??;?>>>C@BB@@=BC:@?;;
@ATNG8:01248:01926
GATGGTAGCTCTGCTCTGACTCTCGTACTCATTCGTTTCGGAAGAGACAGGTACGTTAATAGTTAATAGCGTACTTCTTTTTCTTGCTTTCGTGGTATTCTTGCTAGTTACACTAGCCATCCTTACTGCGCTTCGATTGTGTGCGTACTGCTGCAATATTGTTAACGTGAGTCTTGTAAAACCTTCTTTTTACGTTTACTCTCGTGTTAAAAATCTGAATTCTTCTAGAGTTCCTGATCTTCTGGCGCGTATGTATGTCGCCTACCATCGTTATCGGAAAGTCT
+
A?AC@CCABCBCCCCBCBEBDBBBBABCDCAA?ACCC=BB@C@AABCCCCAEBBBB?C@DDCB>A?@CCDCCCCB?BCCCC5CC@CABB=ACCC@BCCAGD?BBCC@A?BGECCBBA@CCC?A?ACAAACCC@CCCB?CCCBCCCBBBBBCCABA?C@@=@C@D?AACDCCCCC?A@@@@9@>B=::999*;BBBF>CBCBBBBBA@?@CCC5DCBCF@C@BD@ECCBCBA?B@CCCDDE@C>A<ABBBCCCBBCCCBBAA>ABD@CCDAB@CCCCACC?CB??
@ATNG8:01254:01926
GATGGTAGAGTATCATGTGTATCTCCAGAAGATCAGGAACTCTAGAAGAATTCAGATTTTTAACACGAGAGTAAACGTAAAAAGAAGGTTTTACAAGACTCACGTTAACAATATTGCAGCAGTACGCACACAATCGAAGCGCAGTAAGGATGGCTAGTGTAACTAGCAAGAATACCACGAAAGCAAGAAAAAGAAGTACGCTATTAACTATTAACGTACCTGTCTCTTCCGAAACGAATGAGTACTTAGACTATCTGAGACTACCATCGTTATCGGAAAGTCT
+
94:<7;ACDCCCCBBAAACBB@@AD>@@B@AAABBA?A@BCCDCBB?BC@B@BCC@ABAA2B@CCCCCCCCCCC>CBBBDDD5CC?A<@@@9@BC?BAABBAB??<?@CC@BBB>BBCCBBBBCCBCBCDDC?CDCC<@@BC@??A:?;?@@<@BBBBBCA?ACCAAA?BB>>>>=???@>:@>>;99999(9D;=888@@@AD;@;@@@@:=:=@CDC@CCCCBBB>@>@ED=CBB@BBBBBBBB?CCCCCAAAB@@@BA>@C?CC@?B?BDCC?CE=A998
@ATNG8:01258:01928
GATGGTAGTATCTGCACACTCTGTCCAGAAGATCAGGAACTCTAGAAGAATTCAGATTTTTAACACGAGAGTAAACGTAAAAAGAAGGTTTTACAAGACTCACGTTAACAATATTGCAGCAGTACGCACACAATCGAAGCGCAGTAAGGATGGCTAGTGTAACTAGCAAGAATACCACGAAAGCAAGAAAAATAAGTACGCTATTAACTATTAACGTACCTGTCTCTTCCGAAACGAATGAGTACACACTCTCATATGACACTACCATCGTTATCGGAAAGTCT
+
444;8<ALCCCBCCDCCCEBCBCCC@DCC@BBCBBB?@=@BD@?@D@CC@B?:9:?@GKH3C=AABCCCDF?>>:89:CEEG5BB=A5;;;.;BD?CCCBDDDCB?B@CD@AAA<@@BBBCCCCCCCCDDCC=CBBB?B@@@BA??9>;@::6;AABCCBB@BBCAAA?CC?ABB?BB???5>>=9>==??1;A;???????@@:><>@AA7:7:AAAB@BBABBA@7:8:BC=CAA>ABBEDCAAAAACBBB?>?AACACCCBB?BBBBB@CCBB?BD<A999
@ATNG8:01258:01933
GATGGTAGCGCATATCAGCGCAGCCCAGAAGATCAGGAACTCTAGAAGAATTCAGATTTTTTAACACGAGAGTAAACGTAAAAAGAAGGTTTTACAAGACTCACGTTAACAATATTGCAGCAGTACGCACACAATCGAAGCGCAGTAAGGATGGCTAGTGTAACTAGCAAGAATACCACGAAAGCAAGAAAAAGAAGTACGCTATTAACTATTAACGTACCTGTCTCTTCCGAAACGAATGAGTACGTGTGCGACGTGTCTCCTACCATCGTTATCGGAAAGTCT
+
B@:96;<?>A@@;B@<?CCCCBBBC?CCCBCCCBCC>@?@CCEDCC?CC?B@BAB;;::99$:=BBBBCCBBA@@0;:;>@>@,@B>B>BCC:CBC@BBBB@@ABB?B?BC?@??=AAAABB:;;FCBBCBBB>BBBB?A:;;AB@@5;5<<;5;BA@AB@B=@@@A@@;AA<??A>B@@@@7000500000'-80:000:@ACD=B<A989=@=@ADBB@BCCCBCB?B@@@@9@@@<;::AABCAAA99:BCCDBBBAA@=@@A=ABB?B?@@@A>AA;A@??
@ATNG8:01216:02001
GATGGTAGATATATGCACGCTCTACCAGAAGATCAGTAACTCTAGAAGAATTCAGATTTTTAACACGAGAGTAAACGTAAAAAGAAGGTTTTACAAGACTCACGTTAACAATATTGCAGCAGTACGCACACAATCGAAGCGCAGTAAGGATGGCTAGTGTAACTAGCAAGAATACCACGAAAGCAAGAAAAAAGAAGTACGCTATTAACTATTAACGTACCTGTCTCTTCCGAAACGAATAGTACTATAGACTATCTGAGACTACCATCGTTATCGGAAAGTCT
+
?9567;;@B====;<<CCCCBBBCCACCB>BCBBBBA@=ABBBBBC@BC>B=@??>?>>>0?<@DCCBBCCCFC;CB;;;;;*:C;B4<;;'9<<9>BAADFCEB@C@BD????>@?BBDCCCCBBCCCBCFACD999;ACCBDAA>B?B;:6;BABBCCC@CDBBA@=:95:BA>@@999+7771737377#/>49///??@A@8;77==>5:6;@CCJ@CCCC@@>+0+000,0>><@BBBBBBBBCCBA@?A@CABBBB?BB?B?>>C>BAEE@BA<AA::
@ATNG8:01217:01995
GATGGTAGAGAGAGCTCTCTCATCGTACTCATTCGTTTCGGAAGAGACAGGTACGTTAATAGTTAATAGCGTACTTCTTTTTCTTGCTTTCGTGGTATTCTTGCTAGTTACACTAGCCATCCTTACTGCGCTTCGATTGTGTGCGTACTGCTGCAATATTGTTAACGTGAGTCTTGTAAAACCTTCTTTTTACGTTTACTCTCGTGTTAAAATCTGAATTCTTCTAGAGTTCCTGATCTTCTGGTGTCTGATCTGTATCACTACCATCGTTATCGGAAAGTCT
+
AAAA@BDBBCBABBC;99ABBBCCCCGDBAAC?BBDD=CC@C@BBBBBBC=@@CAA>A?BBCD?B<AAFBBBBAA;88888$98,8978,5@@B?BBB?BD<>>?ABB>=>A@>>>A=@??<?:?@@D<==A7@@>@6:8>><>>?@A@@?@@@A<<<<<AA=A9::;@ADAAA;A>>>=2<6<699777)7;665.6/////;96:1898)2669<:>;==79<9:///396:9>>>?5:9>:=====>>A>=>A@@@==>@@<>>>?@<:;;@<@A:>;;;
@ATNG8:01218:02012
GATGGTAGTATATCGCGTCGCTATCCAGAAGATCAGGAACTCTAGAATAATTCAGATTTTTAACACGAGAGTAAACGTAAAAAGAAGGTTTTACAAGACTCACGTTAACAATATTGCAGCAGTACGCACACAATCGAAGCGCAGTAAGGATGGCTAGTGTAACTAGCAAGAATACCACGAAAAGCAAGAAAAAAGAAGTACGCTATTAACTATTAACGTACCTGTCTCTTCCGAAACGAATGAGTACGAGAGAGCACACGTGTCTACCATCGTTATCGGAAAGTCT
+
@:;@:=A@?@>>;<;;;>>BBBB;;5444.5ACBBC?B?ACGCCCEABB?B@BBABADFE3C>@@BBBBBADBD>??@BBBA0BC=@?ACC<CCEABBACBD@@@?B@BB@AAA?@@CDD@@ACCCCCCBBC@CCBA?AABAABBA>B?BAA>AECBBBBB?CCCBBB@>?;?AA;?=8889*997:ABFDDD)??<>888??==:1716:<<+/+/=BBB@BBAAAAA=?;?@>9@::68AA@ABBBAAABBCCCCBBBBB@@@:;5;?==A?BBB@<@E9>;;;
@ATNG8:01220:01989
GATGGTAGCTCTGCTCTGACTCTCGTACTCATTCGTTTCGGAAGAGACAGGTACGTTAATAGTTAATAGCGTACTTCTTTTTCTTGCTTTCGTGGTATTCTTGCTAGTTACACTAGCCATCCTTACTGCGCTTCGATTGTGTGCGTACTGCTGCAATATTGTTAACGTGAGTCTTGTAAAACCTTCTTTTTACGTTTACTCTCGTGTTAAAAATCTGAATTCTTCTAGAGTTCCTGATCTTCTGTGTCGTCTATCATGTACTACCATCGTTATCGGAAAGTCT
+
@>>@;:BC@@;CBBBDCCCCCCCCBBBBCFBC@CCCC>BB?B?BCCCCBB>BCCDC@D@DCBA?B@CCCCBBBCD@CCBBD1BC?CBCC=BB99;:CE@DD>A@@DCCBCCBBBCCC@CBC?C@CCBBAA@C?BBBC?CCCBC@?@BCCDDAAAB@FAA>AC?B?B@BB@AACC@DCCDD;B?B>:;:::*;CBFF>DDCCDCBBBC@DDED5B@AAC@CACD@BBBADCC@C?CACBDD?CACCCCDDCCBCDDD@??CCDBB?ACBBBAECBA?@@8>???
@ATNG8:01222:01975
GATGGTAGCGCGACGAGCGTAGACCCAGAAGATCAGGAACTCTAGAAGAATTCAGATTTTTAACACGAGAGTAAACGTAAAAAGAAGGTTTTACAAGACTCACGTTAACAATATTGCAGCAGTACGCACACAATCGAAGCGCAGTAAGGATGGCTAGTGTAACTAGCAAGAATACCACGAAAGCAAGAAAAAGAAGTACGCTATTAACTATTAACGTACCTGTCTCTTCCGAAACGAATGAGTACGATGAGATCTCGTGTGCTACCATCGTTATCGGAAATTCT
+
445=;?DJCCB@ABBBBCCDCBBBB=BBB@CBBBBB@B@CCCAAAA?BB>A>@@AACDDD3A?BBBBBBBBBCC=A=9;;;;*;A>B4;;;6;BC=CBBBDFBB@?C?CC@CCC?BBBBBBCDDDBBBCBAB@BCBE?BBBBBBBB<A<A@@>@BBBBCBB>BBBAAA@CC?BBA=@@?==599929::::+9>9>888>?AAA<A<A@@@;><>>BBD@DDCDBCB=?=?CD>CAA>ABBBCCCCCBBBCBB=>===?>;;;BB:==@@@=A>>><@@:@=BA
@ATNG8:01222:02003
GATGGTAGCATCATGCATATCTCACCAGAAGATCAGGAACTCTAGAAGAATTCAGATTTTTAACACGAGAGTAAACGTAAAAAGAAGGTTTTACAAGACTCACGTTAACAATATTGCAGCAGTACGCACACAATCGAAGCGCAGTAAGGATGGCTAGTGTAACTAGCAAGAATACCACGAAAGCAAGAAAAAAGAAGTACGCTATTAACTATTAACGTACCTGTCTCTTCCGAAACGAATGAGTACTGCGTCTCACTCTCGCCTACCATCGTTATCGGAAAGTCT
+
?@DE@FABBCCBCBCBBBCDDCCBB?BCC?BAAA@A>A>???DECB<??5:19CDEDAAC2C?AABCCBBBAAB;99<;;;;*9>8>:GE@9CCC@ACBBDEB;;7;6;B@CEC?BBBBDDDCCCCCCBBBA<@@@@=@AAAAAAA60,000*000>>=?A?ACBBAB=??=ABC>AAA@A8>99399:9:9%9>:=55896855050555:5:699=;;7>=?>??@?B<===3;00)//98888;;;:@<@@>596==C>;>>>7999//)///6(,,(----
@ATNG8:01235:02005
GATGGTAGTATATCGCGTCGCTATCCAGAAGATCAGGAACTCTAGAAGAATTCAGATTTTTAACACGAGAGTAAACGTAAAAAGAAGGTTTACAAGACTCACGTTAACAATATTGCAGCAGTACGCACACAATCGAAGCGCAGTAAGGATGGCTAGTGTAACTAGCAAGAATACCACGAAAAGCAAGAAAAAGAAGTACGCTATTAACTATTAACGTACCTGTCTCTTCGAAACGAATGAGTACGTGTGACGTACGTGAGCTACCATCGTTATCGGAAAGTCT
+
777A;@CCCBBBCBBBEGFDDBBCC@BBB?CCCBBCACACCBBBCB?BC@B?BA@>?@@@0@?CCBBCCCBBBB<AABCEEE5CD;@5;;/<BB>AAABDDBBA@B@BC?BAB@BBBCCCDCEBBBCBBCC?CBBB=@?BBA@AC5:6::;6;CBBCCCB@B?@?A@=AB?BBB4:00000+000*0////(/:3;8::?=<<=1815<>?;@<@>BBB>@@AAABC@CBAA9@::5:BB@ABEAAABBCCBBBCCCBBBBBBD?B???C@CCAA>AD>BAAA
@ATNG8:01237:01970
GATGGTAGCTATACGTATATCTATGTACTCATTCGTTTCGGAAGAGACAGGTACGTTAATAGTTAATAGCGTACTTCTTTTTCTTGCTTTCGTGGTATTCTTGCTAGTTACACTAGCCATCCTTACTGCGCTTCGATTGTGTGCGTACTGCTGCAATATTGTTAACGTGAGTCTTGTAAAACCTTCTTTTTACGTTTACTCTCGTGTTAAAATCTGAATTCTTCTAGAGTTCCTGATCTTCTGGTATGACTAGTGTACTACTACCATCGTTATCGGAAAGTCT
+
<88?455BBB<BBCBCCCHJDBB@A@@@ABA@=@B@@<@@<A?AAABCBA>CCAAA@B@BBBB?B>BBBBB@BAC=87777(9@8@;<;8>@??;?CC>BB>A@BDA@>ABBA?AAA;AAD7:7:<A>>:;;=>>>A8;;AA>888@@?AB=;:;9889<>=8=8==;;;@@>=9<8888)89>:>AHHG/=:77;.6-----796:1888(2:8;?;F58:18<;<///166::@BA@:==?:>===?>;;;>>>AAAA===>;>AAAB<AA@@<@A:A=<<
@ATNG8:01247:02017
GATGGTAGCGCACACATAGATACAGTACTCATTCGTTTCGGAAGAGACAGGTACGTTAATAGTTAATAGCGTACTTCTTTTTCTTGCTTTCGTGGTATTCTTGCTAGTTACACTAGCCATCCTTACTGCGCTTCGATTGTGTGCGTACTGCTGCAATATTGTTAACGTGAGTCTTGTAAAACCTTCTTTTACGTTTACTCTCGTGTTAAAAATCTGAATTCTTCTAGAGTTCCTGATCTTCTGGATAGCGACGCGATATACTACCATCGTTATCGGAAAGTCT
+
@ABB<=CBBCCCCFCCCBCCB@@@@?==BBBB@BCCE=BA=@5966<A>@=B@AAB@E@BCAA<A=AAAA??=@@899999$4=.44>>8====>BCC@CI@CBBDCD?CCCCCCBB@BCC?C?CCCCBBBB@CCCC?@ACCBBBBCCCCCABAC?CBB?BC?C?BBDAABBBB>B::::.:;@>;:::-;AACL=CCCCDFCCDC@BGFF5BBBCGAC@CC@DCBBB@B@C?CCCCCC?BBB?BCBBBCDABACCCCCCCBBB@CCCBB?BBCB?CC>C???
@ATNG8:01252:01974
GATGGTAGATACTCGCTGATACACCCAGAAGATCAGGAACTCTAGAAGAATTCAGATTTTTAACACGAGAGTAAACGTAAAAAGAAGGTTTTACAAGACTCACGTTAACAATATTGCAGCAGTACGCACACAATCGAAGCGCAGTAAGGATGGCTAGTGTAACTAGCAAGAATACCACGAAAAGCAGAAAAAGAAGTACGCTATTAACTATTAACGTACCTGTCTCTTCCGAAACGATGAGTACTATAGACTATCTGAGACTACCATCGTTATCGGAAAGTCT
+
<<<@7;;BCA;;=CCCCBBACCCBB<B@@>@BBB;;69:??>?AAB=A@=A>@@@?????.;6;<<>>AAA@@?8<7;:999'9=9>4:::&5<A:ACCBB@@?B?B?<;6;@@8>?>:??CCCBABCCBCB?AA@A6;;;=@=::6;>B;;699@>??=B>BCB@AA?AA=A?>8<=0000*000-:==:077,./78;898868;>>>>;><?=BBA?BDCB@@=,.*...)----:;9:<==@;@=77499>B=AAC;@;B?@B@CC>BB@@9>=7=>88
@ATNG8:01254:01975
GTGGTAGTGTCATATGAGAGTGTGTTACTCACTTCGTTTCGGAAGAGACAGGTACGTTAATAGTTAATAGCGTCTTCTTTTTCTTGCTTTCGTGGTATTCTTGCTAGTTACACTAGCCATCCTTACTGCGCTTCGATTGTGTGCGTACTGCTGCAATATTGTTAACGTGAGTCTTGTAAACCTTCTTTTACGTTTACTCTCGTGTTAAAATCTGAATTCTTCTAGAGTTCCTGATCTTCTGGGTGTATCAGCGAGTATCTACCATCGTTATCGGAAAGTCT
+
88<065;:://-5-/////9779//)/////44.44//(//)/)//97666433333,3,3799,3,333/6/--166666',,(---8///5<7<55.59.55;<<<8<<566;;<6<55.54977/////)//55.5777///<:::>666<<5::939;.4.48:444<==.56==5=8<54555&4444;4====>=;;9<.555'59<>?<@;@@<=<<=554.4.4::;<<39544)59995665=9999555555.5<<<<.5545.55)5<==
@ATNG8:01254:02002
GATGGTAGAGTACAGTGTAGTAGACCAGAAGATCAGGAACTCTAGAAGAATTCAGAATTTTTTAACACGTGAGTAAACGTAAAAAGAAGGTTTTACAAGACTCACGTTAACAATATTGCAGCAGTACGCACACAATCGAAGCGCAGTAAGGATGGCTAGTGTAACTAGCAAGAATACCACGAAAGCAAGAAAAGAAGTACGCTATTAACTATTAACGTACCTGTCTCTTCCGAAACGAATGAGTACTGTATCTATGTGTGCGCTACCATCGTTATCGGAAAGTCT
+
88//)/99::C==666;;===>BBA8@A@290<///)/)//899:;8;:6=63333.39999%7,337773339:;3;;:9999(99498==>2>>>9>;;;<0000*06<><??B6:555=>;@AB@@;;>=@49900*/9/0/7:=:@<A@@<?>>@=8489???@@><@@:000)0/0;;3<<;59756'283:9;9:8=88589=776/69<8;;D@BBBB@@;+0+0;9*//:599:;998///8677933335577...5)..5::288<<7;;/2525
@ATNG8:01214:02064
GATGGTAGCGCATATCAGCGCAGCCCAGAAGATCAGGAACTCTAGAAGAATTCAGATTTTTAACACGAGAGTAAACGTAAAAAGAAGGTTTTACAAGACTCACGTTAACAATATTGCAGCAGTACGCACACAATCGAAGCGCAGTAAGGATGGCTAGTGTAACTAGCAAGAATACCACGAAAGCAAGAAAAAAGAAGTACGCTATTAACTATTAACGTACCTGTCTCTTCCGAAACGAATGAGTACTATGTAGAGCTCTATACTATCGTTATCGGAAAGTCT
+
BBBC@C;6;;ABECCBA@BABAAAC=CBA=A@@==>4:69?@<<<<8<<8;787595@?@0A<@ABBBCB?@@>6>>;:;:;$9@49.555'5::5;;;>=>>0000:>>*/0>49=>>?BBBBDBABEBABACBBB>ABA@ABAA5;5;<;5;9?495;?<@ABBCA>AA@AAA?BC@@@7=00*000000%.806///89;9=6=477793888?CCC@BBCB@@A>=9><<5<00*0000?AACBAAA>>???CB???A==A>==B@B@@?5:;.9<<<
@ATNG8:01219:02056
GATGGTAGTATATCGCGTCGCTATCCAGAAGATCAGGAACTCTAGAAGAATTCAGATTTTTACACGAGAGTAAACGTAAAAAAGAAGGTTTTACAAGACTCACGTTAACAATATTGCAGCAGTACGCACACAATCGAAGCGCAGTAAGGATGGCTAGTGTAACTAGCAAGAATACCACGAAAGCAAGAAAAAAGAAGTACGCTATTAACTATTAACGTACCTGTCTCTTCCGAAAACGAATGAGTACTATAGACTATCTGAGACTATCGTTATCGGAAAGTCT
+
9;;B?BBBBBBBBDDGFBBCCCCCC@BBB@BAABCC@CADCCBCCC?BA?A=>=?;;:;:)9?ADBBBBBBB@8>=;;;;;;%;A<B@FEF;CBC@CCBCEFFCC@C@BC>@@A>AACDBBBBCCECCBBBC?CB996;@AA@@AA=A@C@@?ACBCBCCC?DCCBBB?@@;@@@399999,8892999999%88169::??==>181666;6<6;>A;;:;BBBB993929999-9>><?999BCCBBCDBBBCABBBBBAACBBBCAA>ABAA<??9?BAA
@ATNG8:01220:02054
GATGGTAGACATATCGTACTCTCTGTACTCATTCGTTTCGGAAGAGACAGGTACGTTAATAGTTAATAGCGTACTTCTTTTTCTTGCTTTCGTGGTATTCTTGCTAGTTACACTAGCCATCCTTACTGCGCTTCGATTGTGTGCGTACTGCTGCAATATTGTTAACGTGAGTCTTGTAAAACCTTCTTTTTACGTTTACTCTCGTGTTAAAAATCTGAATTCTTCTAGAGTTCCTGATCTTCTGGATACACTCATGTTCACCTACCATGTTATCGGAAAGTCT
+
;9<=9=BBCCCCCCCCCCDDCCCBBBCDBBBC@AAAB;BB=?=@CBCCCC>BBCBB?B?ABBB?B@CBBBBB@=<8<:77:(78.98//'.00/5=<739>:==>?;:7;A@@@AAA=AAA9;:;>>>>>?>;AA@@9>>>;;;@>BB>>?@AAA<:;:<@@<@;AA??AA>;;4<<<<<1;8=666666(6=///)/99///:::>8====.=AABK:=9::5:<=<=>=<@<>???9:4:AA<>>AAB>===>>A<>>>:>>D<AA>>::333255'*(((
@ATNG8:01221:02043
GATGGTAGCGCACACATAGATACAGTACTCATTCGTTTCGGAAGAGACAGGTACGTTAATTAGTTTAATAGCTGTACTTCTTTTTCTTGCTTTCGTGGTATTCTTGCTAGTTACACTAGCCATCCTTACTGCGCTTCGATTGTGTGCGTACTGCTGCAATATTGTAACGTGAGTCTTGTAAACCTTCTTTTACGTTTACTCTCGTGTTAAAATCTGAATTCTTCTAGAGTTCCTGATCTTCTGGTATGACTAGTGTACTACTACCATCGTTATCGGAAAGTCT
+
?8893944499<=;9;95555:44555<<54438444)4:5:7<=:96668=::;;8<+0)////(5.4444444999388888$44.3344(5<=<7::8543-3333783888899:=13382;3@=;;<6669=<<<069@99559=459?954969//)///)/:://////)449:)5.575555&4545<4=;;;==:555.555&55555.579945----,,(,(,,--7:798;7;@666666;;<<<>6//9//)/////)//995<<4<<45
@ATNG8:01222:02029
GATGGTAGATACTCGCTGATACACCCAGAAGATCAGGAACTCTAGAAGAATTCAGATTTTTAACACGAGAGTAAACGTAAAAAGAAGGTTTTACAAGACTCACGTTAACAATATTGCAGCAGTACGCACACAATCGAAGCGCAGTAAGGATGGCTAGTGTAACTAGCAAGAATACCACGAAAGCAAGAAAAAGAAGTACGCTATTAACTATTAACGTACCTGTCTCTTCCGAAACGAATGAGTACACACTCTCATATGACACTACCATCGTTATCGGAAAGTCT
+
?8<A4555:=?BB;6:BBBBDDCED=BCD?CCCD;;:;?AABCBCB?CB?B=@@???HHD3C=A??@CCBBABC5:8@@CCD5BB?B@EED9CCDGCCBBCCDDE?C@BB?ABB8;;CBCDDCCCBBB;;;;7;CCC@C@@?;::A>C?C;;9;BAACCBC?BCDBBB?BB?BBC?BBBBA999929AAAA3?:1755599<9749;A888:>5:8BBC?@@@EBAA?A<?@?9>::6:::9@AAABBAAABAAA==BBBCBBBB>@@?>?=@@?A;@A8??BB
@ATNG8:01223:02044
GATGGTAGGCGAGAGTGAGACGCAGTACTCATTCGTTTCGGAAGAGACAGGTACGTTAATAGTTAATAGCGTACTTCTTTTTTCTTGCTTTCGTGGTATTCTTGCTAGTTACACTAGCCATCCTTACTGCGCTTCGATTGTGTGCGTACTGCTGCAATATTGTTAACGTGAGTCTTGTAAAACCTTCTTTTTACGTTTACTCTCGTGTTAAAAATCTGAATTCTTCTAGAGTTCCTGATCTTCTGGTGTCTGATCTGTATCACTACCATCGTTATCGGAAAGTCT
+
?@@C8@AA>BA::5@BCAABCCBBCCBABB::8;@@@<@@;@>BBBBBAA?AC?A@AE?AAAB?C=??AAABAAA?CBBBAA(884:B?@:@BBB>AAC@AA>ADCBBB?B?>==?>>;>AA<?<?<<;;:==<@@AA=AAA???@@@@B==:;;?8==>=@B=B=???AB?@?D;??AAA5A=A:9;999.9A>@>7>@@>>>A>>><@A@A.>8::A=A<>>;?AA@;;;<A=AAAA@>9@AA=:::>>AA>>>@>;<9AAAAA<===//-/<<<1660::;;
@ATNG8:01244:02062
GATGGTAGTATATCGCGTCGCTATCCAGAAGATCAGGAACTCTAGAAGAATTCAGATTTTTATCACGAGAGTAAACGTAAAAAGAAGGTTTACAAGACTCACGTTAACAATATTGCAGCAGTACGCACACAATCGAAGCGCAGTAAGGATGGCTAGTGTAACTAGCAAGAATACCACGAAAGCAAGAAAAAAGAAGTACGCTATTAACTATTAACGTACCTGTCTCTTCCGAAACGAATGAGTACTACTCTCAGAGACACACTACCATCGTTATCGGAAAGTCT
+
@:>B?BECCBBBCBCCECCBBBCCC@CAA>BBCBBB@C@CCCAAAB@B@?@?00000000'0><?;:>>AAABB=AAAB@D@+>>9=299,5<<7;<<>???>C@D@CC?AAD>@@BBBBBCCCCCBBBDEAEBBB@BBBB@AAB<?=?::6;AAAABBB?BCCABA?BB?BBB:??9::,8=<9988888%8@:@889@ABDE7;7;AAA7<8;DBBB?BBBBBBB>A>ABB=BAA>ACCCCBBBCBAAABBBBBBCAAAA?>><@>>>B=?@?@=BA7:676
@ATNG8:01246:02028
GATGGTAGTATAGAGCTCTACATAGTACTCATTCGTTTCGGAAGAGACAGGTACGTTAATAGTTAATAGCGTACTTCTTTTTCTTGCTTTCGTGGTATTCTTGCTAGTTACACTAGCCATCCTTACTGCGCTTCGATTGTGTGCGTACTGCTGCAATATTGTTAACGTGAGTCTTGTAAAACCTTCTTTTTACGTTTACTCTCGTGTTAAAAATCTGAATTCTTCTAGAGTTCCTGATCTTCTGGATATGAGTGACTCGTGCTACCATCGTTATCGGAAGTCT
+
;48939:ACBBCCCBCBCCCCCCDCCCBCB@?=???@<AB?B@AAABCBB?BBCBB?B?BBBB?C?BBCBBBB@>955555(8=9>A?A7ABBB=ABB>AA7;;<AAA:@A>>><;>;@@@=A;@@?@>>>><AA??8<=>>?=>=AA?>?<>;A;;<9<AA:@:>>>>==>CC;?>>>>2>9>9>>???.?>>>>3:7887:><<;:;AAA/A??>A=A<@@<=;;A>A>:>9>>A@@@588A;?AAA<==;>>@>?A>>@A?A<A@@??9>>>>9>;AA@<
@ATNG8:01247:02036
GATGGTAGCTATACGTATATCTATGTACTCATTCGTTTCGGAAGAGACAGGTACGTTAATAGTTAATAGCGTACTTCTTTTTCTTGCTTTCGTGGTATTCTTGCTAGTTACACTAGCCATCCTTACTGCGCTTCGATTGTGTGCGTACTGCTGCAATATTGTTAACGTGAGTCTTGTAAAACCTTCTTTTTACGTTTACTCTCGTGTTAAAATCTGAATTCTTCTAGAGTTCCTGATCTTCTGGATAGCGACGCGATATACTACCATCGTTATCGGAAAGTCT
+
444<:=BBC?;@;@;>>><BC>@;<=>>@>>>9;;>>2568<8@@@AA@B@BAAAC??>?D?@;?<943=<<==B8BB===+<86?A@A;@@:939<>=??9>@A9:9=::9@@ADD8;;;<A;:;:9<9994<A;;6<867:::??A=>;856:67-,),,),(,--9635//).7977)3.505==>C.;;89;.668///699<0777(57766(-(--)-;;>:::6<6<===>B=???;>==66///8///?==<6663)--3364---8489.6-//
@ATNG8:01263:02033
GATGGTAGTATCTGCACACTCTGTCCAGAAGATCAGGAACTCTAGAAGAATTCAGATTTTTAACACGAGAGTAAACGTAAAAAGAAGGTTTTACTAGACTCACGTTAACAATATTGCAGCAGTACGCACACAATCGAAGCGCAGTAAGGATGGCTAGTGTAACTAGCAAGAATACCACGAAAGCAAGAAAAAGAAGTACGCTATTAACTATTAACGTACCTGTCTCTTCCGAAACGAATGAGTACGAGAGAGCACACGTGTCTACCATCGTTATCGGAAAGTCT
+
@::=9=AFDEBBCCCCCGGCDBBBB?BCB?CBBAAA<@;@@B@?AB?BA?A?:9:AAAAB2B@BEBBBCAA99828?ABCDC3BA=A<@@A7ACCCCBCBCCECC@C@BB?BDE?AACDCCCBCCCCBB@@@@CCAB>AA???A<<:@=@AC>AABBBBBB@BBB>>>@CB?AA@:>?998+:88488888(/97=///==A@@<@=AB>><><@@CCCACCCB@@?4:5:AA;AAA>ABBBCBBABBBBAAAABBBBBBBBBBB@B:;;B?AA>><>B=B>>>
@ATNG8:01224:02099
GATGGTAGACACGTGTGCTCTCTCGTACTCATTCGTTTCGGAAGAGACAGGTACGTTAATAGTTAATAGCGTACTTCTTTTTCTTGCTTTCGTGGTATTCTTGCTAGTTACACTAGCCATCCTTACTGCGCTTCGATTGTGTGCGTACTGCTGCAATATTGTTAACGTGAGTCTTGTAAAACCTTCTTTTTACGTTTACTCTCGTGTTAAAAATCTGAATTCTTCTAGAGTTCCTGATCTTCTGGGTCTCTCTCTCACGCACTATCGTTATCGGAAAGTCT
+
DDDC=@ACDDCCABBCBBBDCDBBCCCCCE@@?@CFD=AA?A@BBCCCBB>BBBBA>B>@A@B?B?CAAAAAACC@@@???2=?=>88:6;CCC?BAB@CB;879C>><>@@AA@@@;@@@9=7=A??????:>>>>9=;999;<<?AAA???>@<>>A=??:?<@>@@@AAAA;?=<<<2<9=9:6666)6:666)------66-/+/;;;)88:;;4;0//-/;;<???<?;?@@===;>===8=@A@A@@@@???DDD>>>??=<5::<=:=B:B@@@
@ATNG8:01233:02108
GATGGTAGATATATGCACGCTCTACCAGAAGATCAGGAACTCTAGAAGAATTCGATTTTTAACACGAGAGTAAACGTAAAAAGAAGGTTTTACAAGACTCACGTTAACAATATTGCAGCAGTACGCACACAATCGAAGCGCAGTAAGGATGGCTAGTGTAACTAGCAAGAATACCACGAAAGCAAGAAAAAGAAGTACGCTATTAACTATTAACGTACCTGTCTCTTCCGAAACGAATGAGTACATAGATATACGTATAGCTACCATCGTTATCGGAAAGTCT
+
CCCC@CBBCCCBBCCDCCCCDCCCC@BBB?BBBCBB?B?BBBBBBB=@B>B?B9:7===+848:;344BBBBD;D==>?=>/8802.755*5:A;@@>>>>@AA;@;@A=A>><>>=;;;@>@@@A@@>=@;@A<<888;<AB;;8;=AAA<@>>>?@?>:@>>@>>;AA9><C:>=7770;9:9>?>>=/8818>?>>>>>>>D;@?AA<A<===??;AAA>>>>6859>A7;=;;;;;A=;>@@@@AAAA=;=@AA@@@@@@:====A;AC??:??7?;::
@ATNG8:01253:02078
GATGGTAGATACTCGCTGATACACCCAGAAGATCAGGAACTCTAGAAGAATTCAGATTTTTAACACGAGAGTAAACGTAAAAAGAAGGTTTTACAAGACTCACGTTAACAATATTGCAGCAGTACGCACACAATCGAAGCGCAGTAAGGATGGCTAGTGTAACTAGCAAGAATACCACGAAAGCAAGAAAAAGAAGTACGCTATTAACTATTAACGTACCTGTCTCTTCCGAAACGAATGAGTACATAGATATACGTATAGCTACCATCGTTATCGGAAAGTCT
+
BB@?>ACBCCCCCBCBECCCCCCCC=BCB@BBBBBB?B@BBBBBBB>@B>C?BBBBBBBB3B?BCCCCCCCBBB>B?@@???0>?;A4;;;-;BC=ABABBCCBC?B?BB?BBB>BABABCCCBEEDDDCCC?CCCC?AAA@CBBB>A>ABA?BCCCCCCA?ACC@@??BC@BBA;??<<<39::;:9999(9@;D;;;A@@@@<@<@@==:><>ACCC=CCCCBBB=?=?CC>DBB?AAACDCAA@@@@A@AB@@@:::AAAA=;=>?AC?ACAA<@A7>555
@ATNG8:01216:02154
GATGGTAGTGTCATATGAGAGTGTGTACTCATTCGTTTCGGAAGAGACAGGTACGTTAATAGTTAATAGCGTACTTCTTTTTCTTGCTTTCGTGGTATTCTTGCTAGTTACACTAGCCATCCTTACTGCGCTTCGATTGTGTGCGTACTGCTGCAATATTGTTAACGTGAGTCTTGTAAAACCTTCTTTTTACGTTTACTCTCGTGTTAAAATCTGAATTCTTCTAGAGTTCCTGATCTTCTGGCTCTCGTAGACAGATACTACCATCGTTATCGGAAAGTCT
+
444<7<566;;;=<<<;;;<<<?=@@::///<7:<<<3;;?D?BCCCCBB?BBBAE@D?CBAA=A=A@@>>944@344444$4<.55;>288//,/::5<C?;A;;994669??@@@;>::499=9000/00)0/;>166<<><<@<;;?<@=BB@DCC@BA=@=@AACBCCCB;@@>==0=8=255999$9999A:@@CBB@>:992959&577//)/)/:5:<955::5;:===@==8<:949;596A<<<<699<699A@A=::9>>2448838808:99
@ATNG8:01219:02144
GATGGTAGCTATACGTATATCTATGTACTCTCGTTTCGGAAGAGACAGGTACGTTAATAGTTAATAGCGTACTTCTTTTTCTTGCTTTCGTGGTATTCTTGCTAGTTACACTAGCCATCCTTACTGCGCTTCGATTGTGTGCGTACTGCTGCAATATTGTTAACGTGAGTCTTGTAAAACCTTCTTTTACGTTTACTCTCGTGTTAAAAATCTGAATTCTTCTAGAGTTCCTGATCTTCTGGACAGAGTGTGCAGATACTACCATCGTTATCGGAAAGTCT
+
>>?B7;;ABB>BBAA=BBDEFGBBBCBBCCCCCCJ?BB@D@BBCCDBB@BBBABAFACBCC@B?BBABBBB@A@BBBBB1???AAAC>CCBC?BCB@BC>AAACBB?BBBBBBBB>@AA4839B@?????:;;;>;>>@A;;;>???AA>>>A=<<;<?@=B<?=>>@@AAA<>:9==.<)/)////)/<<<;1==;:;=@=>=:?>>>/99;==<A<@A=A>>>>>><?<?AAA@?:>=C>???B;;;@@AAAB@@@>>>?<@@@>>:>BAA:981866/
@ATNG8:01219:02147
GATGGTAGTATCTGTCACGAGAGCCAGAAGATCAGGAACTCTAGAAGAATTCAGATTTTTAACACGAGAGTAAACGTAAAAAGAAGGTTTTACAAGTCTCACGTTAACAATATTGCAGCAGTACGCACACAATCGAAGCGCAGTAAGGATGGCTAGTGTAACTAGCAAGAATACCACGAAAGCAAGAAAAAGAAGTACGCTATTAACTATTAACGTACCTGTCTCTTCCGAAACGAATGAGTACTACTCTCAGAGACACACTACCATCGTTATCGGAAAGTCT
+
A@<<:=BEDCBAAABBACCCCCCC?A::7;AAB::8:=@?CBBCC@CD?F?999<>>==,<;AA@AA@B?9<>4:994444$5<7@.999&5<<9AA@BCCBBB@C@CC@CCC>?@CBCCCCCCCCCBCCC@CCCC?CBBCBBA@9@=A::7;CCCCAAAACCBBAA?BC?BBB?BBBAA;A??:;?>@@/@A<A655ABB@@<?<@?CB<><>ABAA?ACBAAAC7:9:BC=CAA=ADCDCBABBBBBBBCBBB>DF?;;:>>=BBBAA:==@@=EF9>877
@ATNG8:01220:02154
GATGGTAGTATATCGCGTCGCTATCCAGAAGATCAGGAACTCTAGAAGAATTCAGATTTTTAACACGAGAGTAAACGTAAAAAGAAGGTTTTACAAGACTCACGTTAACAATATTGCAGCAGTACGCACACAATCGAAGCGCAGTAAAGGATGGCTAGTGTAACTAGCAAGAATACCACGAAAGCAAGAAAAAGAAGTACGCTATTAACTATTAACGTACCTGTCTCTTCCGAAACGAATGAGTACATAGATATACGTATAGCTACCATCGTTATCGGAAAGTCT
+
:55>7555<556==@>@>><665:93:::5;=>=BB@C@CBB995945=<@;;=:43778)47=::;;;<<>>=53344444$4>7<5;;;0;=B>ABABBA@@@=@=@B?AAA>????ABAABCDAAADCC?BB;;69?==??899*0:<00)/;99=;5525<;:@B?DC?BBC?@>777)897/8DDDE/?>:;8786;;:<<>:>=>>=A<>;@@CAC@@A@@A@C?ABA;@??:???BBBBBBBEDA>898@???A===;827><:<:==@;7@@6=///
@ATNG8:01230:02158
GATGGTAGAGAGAGCTCTCTCATCGTACTCATCGATTGGAAGAGACAGGTACGTTAATAGTTAATAGCGTACTTCTTTTTCTTGCTTTCGTGGTATTCTTGCTAGTTACACTAGCCATCCTTACTGCGCTTCGATTGTGTGCGTACTGCTGCAATATTGTTAACGTGAGTCTTGTAAAACCTTCTTTTTACGTTTACTCTCGTGTTAAAAATCTGAATTCTTCTAGAGTCCTGATCTTCTGGCGCTCTGTCACGTCTGCTACCATCGTTATCGGAAAGTCT
+
@?@B?BBDCCBBBBBBCCCCCDCFDCCCCCCBBBDD?C?B@BCCCCA@>@B@A@?B@CCBB?B>BBBAACCCD@@@@??.??7?@@@:@B@?;@8829A=????@>:?@@===??<???<><>A?;;>>==AA==:=>=?=>=>>@AAA;;;?<:;;;=>:>=AAAAAB@@@<@AAAA5A<A<@A@@@.??88858@@;;<A>>><>@>@/@@@@A<@<>;:=ABA898?;?===@@9>=?;<<<?==>AA@<<>><>@AA@:>=@AA;A@>>9@D9>>@@
@ATNG8:01231:02146
GATGGTAGATATATGCACGCTCTACCAGAAGATCATGAACTCTAGAAGAATTCTGATTTTTAACACGAGAGTAAACGTAAAAAGAAGGTTTTACAAGACTCACGTTAACATATTGCAGCAGTACGCACACAATCGAAGCGCAGTAAGGATGGCTAGTGTAACTAGCAAGAATACCACGAAAGCAAGAAAAAGAAGTACGCTATTAACTATTAACGTACCTGTCTCTTCCGAAACGAATGAGTACTACTCTCAGAGACACACTACCATCGTTATCGGAAAGTCT
+
77:?8<?>CCCCC:<<BBB@AABAA<@@@?>BB@@B:;65<=>AAA<@A5:04;;;;<;<+828;;333;666920//:::;+::3:17;7+7@@=AFCBA@>..)-0---66)..>8B@AAAB@@@AA<;5;;;A?BA?@?@?A=B=A;;4;?:9:??B?BB@>?B???<??>9>;000+00/)/8988)65.7777788@@<@=><>@<A;==AA@@BB@@@BA=C=CAA;AAB????CBBBB????ABAAA???::@778<777777-257:177,67<=
@ATNG8:01232:02167
GATGGTAGTAGTACACTAGTCATACCAGAAGATCAGGAACTCTAGAAGAATTCAGATTTTTAACACGAGAGTAAACGTAAAAAGAAGGTTTTACAAGACTCACGTTAACAATATTGCAGCAGTACGCACACAATCGAAGCGCAGTAAGGATGGCTAGTGTAACTAGCAAGAATACCACGAAAAGCAAGAAAAAGAAGTACGCTATTAACTATTAACGTACCTGTCTCTTCCGAAACGAATGAGTACTGTATCTATGTGTGCGCTACCATCGTTATCGGAAAGTCT
+
/:::?A=B@@?BCBBBAA;66@@@C;;;C>;;9;;99>9565=@BBABB>A?;;;;:DDE1B?B?:543:;333(3344444$55.59@@@2@<<7<<=@=>=AA>B@BB?BAC?BEEBBBCCCDBBBBCBA?B;;;@BAAA:::C?C?BBA>ADBBAABB=?@?@BC@AA>AA>8<<7777(78818ADED/AA<;::888>?@6;8:>??<?<?@CCCAEAA??BC?A=AAA9??B?BABA@00000;=??:98A<9::55257(----5(--44059077..
@ATNG8:01238:02138
GATGGTAGTATATCGCGTCGCTATCCAGAAGATCAGGAACTCTAGAAGAATTCAGATTTTTAACACGAGAGTAAACGTAAAAAGAAGGTTTTACAAGACTCACGTTAACAATATTGCAGCAGTACGCACACAATCGAAGCGCAGTAAGGATGGCTAGTGTAACTAGCAAGAATACCACGAAAAGCAAGAAAAAGAAGTACGCTATTAACTATTAACGTACCTGTCTCTTCCGAAACGAATGAGTACGTGTGACGTACGTGAGCTACCATCGATGGATCTGAGTCT
+
@>?@8<BBCCCCDDCCCCCC@@@BC?BCB?@@@AAB=B?BBBBBBC?@@7;5;?@@@BAB1?=?BDDCCCBBBB=??@AAAA0AA>B>BBC9CBB?BCB@@@B@@=A@CD@BBB=??BABBCCCBBBBBBA@=@?>?;@:::DDBB?B?@@@=ABCBBCCC?BBC>@>>AA?99::=;0000+00/)/9998,875>88:>CA:>59477891818;@@B@CB@@===20+0==5;00)0::;ABBBBBBBBBBCBBBB9:9A???=@:::???<AACCE@@???
@ATNG8:01241:02144
GATGGTAGTGCGTGAGAGAGAGACCCAGAAGATCATGAACTCTAGAAGAATTCAGATTTTTAACACGAGAGTAAACGTAAAAAGAAGGTTTTACAAGACTCACGTTAACAATATTGCAGCAGTACGCACACAATCGAAGCGCAGTAAGGATGGCTAGTGTAACTAGCAAGAATACCACGAAAGCAAGAAAAAAGAAGTACGCTATTAACTATTAACGTACCTGTCTCTTCCGAAACGAATGAGTACATAGATATACGTATAGCTACCATCGTTATCGGAAAGTCT
+
AA@@<@:ABCCCCCDDDCCBAD999:;BC@G@A@C:;;=@AABBCD?CB?B?A@B;<;;:);@CDCCCBCCEDF?CCBBBBB0AA;A4;;;.:@@<;@@@CDCCD?C@CC?AAB=??BABBDDCCCCCCCCC@B@@@<@:;;ABBB>B?BAA=ACBBBCCD@DDAAAB@BB?BBB9?<999+9=<;999999%9?9A878BBBAA;?;>>;;5;5;=BEC@CCBCBAA6:6:?>6?;;6;AABBDBBBBBBCAA@BBABAA?>@>@;@AAAB?BBBB?A@:@>>>
@ATNG8:01258:02151
GATGGTAGCGCATATCAGCGCAGCCCAGAAGATCAGGAACTCTTGAAGAATTCAGATTTTTAACACGAGAGTAAACGTAAAAAGAAGGTTTTACAAGACTCACGTTAACAATATTGCAGCAGTACGCACACAATCGAAGCGCAGTAAGGATGGCTAGTGTAACTAGCAAGAATACCACGATAGCAAGAAAAAGAAGTACGCTATTAACTATTAACGTACCTGTCTCTTCCGAAACGAATGAGTACGTGTGCGACGTGTCTCCTACCATCGTTATCGGAAAGTCT
+
BBAB<A<;;CBBBCCCDCDCCCBBC>CCC@CBBBCC@C?CBBC@BC@DD@DABA=9::::):>@ABAAACDCCC=BA@BCCC3BA>B5;;;-;@@?@BBBCCCBC@B@BB?BAB?CBDBBBCCBCBCCDCBB?BA@@<A@ACBA@?9@;@AA>CCDDCCCC?BAAAAA?AA>AAB>BB899A@>>8?@@?@/>:4:=<BBCCCC@C@CCCB@B@BCCCB>AACCBBB=?=?CA9A8849AAABBAAABBBB>AAB??????=@@A<????C@CCBB?BB>BBAA
@ATNG8:01260:02126
GATGGTAGAGTACAGTGTAGTAGACCAGAAGATCAGGAACTCTAGAAGAATTCAGATTTTTAACACGAAGAGTAAACGTAAAAAGAAGGTTTTACAAGACTCACGTTAACAATATTGCAGCAGTACGCACACAATCGAAGCGCAGTAAGGATGGCTAGTGTAACTAGCAAGAATACCACGAAAGCTAGAAAAAGAAGTACGCTATTAACTATTAACGTACCTGTCTCTTCCGAAACGAATGAGTACTACTCTCAGAGACACACTACCATCGTTATCGGAAAGTCT
+
<<>?@GCCC@<;=>=<;<<<<==6605;>5:@9944.43888344;7:;6<6;?=<=???.=<?@@00,0?=@=@7==A<@@@+=@;@.::;&9@B8BBCC>B@<??B@BB?BCC89:BA@BBBCCCCCCBBB@B@@@?@?BBBABB=@<@00-0@<<@ADG@@@????>BA?BBC;??999+7<785999:+;95:;==569CC?B?BBCC>A>@BBBC?BEDECBA>A?BBG@CBB=?@BCBBBBBCABBBBAA>@A===988A<=>>@A<??@?;?@388??
@ATNG8:01262:02135
GATGGTAGTGCGTGAGAGAGTGACCAGAAGATCAGGAACTCTAGAAGAATTCAGATTTTTAACACGAGAGTAAACGTAAAAAGAAGGTTTACAAGACTCACGTTAACAATATTGCAGCAGTACGCACACAATCGAAGCGCAGTAAGGATGGCTAGTGTAACTAGCAAGAATACCACGAAAGCAAGAAAAAGAAGTACGCTATTAACTATTAACGTACCTGTCTCTTCCGAAACGAATGAGTACATAGATATACGTATAGCTACCATCGTTATCGGAAAGTCT
+
488?=@BCCDBBBBBEDAA<<<0/)/7949>@@BB?C@@@?BBCC?BB?B?BBA@@@@@.@<@?>793<8;==38;::9::':A9@4;;/9=?;@CBBCBB;;5;>;;7;AA@CCBACGHJCBCCCDCCC?A;<;?AAAACBBC<@=@;;7;BABDDBC?CBBBBB?BB?BCB<999<<57775<?AAA2A>=BABA@@;;;:=9=>>=5:7;@BBBABB@@@@@;?<?DC;?@?????ABBDCBBBAAAC?@@CA@@@???C=@A=>A?AA>>088*8:88
@ATNG8:01239:02175
GATGGTAGTGTGTCTCTGAGAGTAGTACTCATTCGTTTCGGAAGAGACAGGTACGTTAATAGTTAATAGCGTACTTCTTTTTCTTGCTTTCGTGGTATTCTTGCTAGTTACACTAGCCATCCTTACTGCGCTTCGATTGTGTGCGTACTGCTGCAATATTGTTAACGTGAGTCTTGTAAAACCTTCTTTTACGTTTACTCTCGTGTTAAAAATCTGAATTCTTCTAGAGTTCCTGATCTTCTGGCTCTCGTAGACAGATACTACCATCGTTATCGGAAAGTCT
+
;5:<9=BBCB@A@BCBAAAA@@A@BBCCBCAA>BBBB>CC?C?CCAABCC?CBBCC?C?CBAA@D@CBBCAAABB?BAAAB2AC@A@AD?DCAB>BAA<AC>BBBDFG@CCDDDFBB?CCC@B?BCCBAAAD@CCBA<@@@@BBBBCCBBCCCCD?BBC?AA=@>@BECCCCDD@B;;;;.;;@;;;;;-;C;;;9;BBBHCJCCC@DDIE5A;;<E9;:;C@BBCCBBB?B@CCCBBA=A::8:CCBCCDCCCCBBBCCCBCC@CAABCABCAA>AB<B???
@ATNG8:01248:02214
GATGGTAGCGCGACGAGCGTAGACCCAGAAGATCAGGAACTCTAGAAGAATTCAGATTTTTAACACGAGAGTAAACGTAAAAAGAAGGTTTTACAAGACTCACGTTAACAATATTGCAGCAGTACGCACACAATCGAAGCGCAGTAAGGATGGCTAGTGTAACTAGCAAGAATACCACGAAAGCAAGAAAAAGAAGTACGCTATTATCTATTAACGTACCTGTCTCTTCCGAAACGAATGAGTACGATGAGATCTCGTGTGCTACCATCGTTATCGGAAAGTCT
+
@@AB?BBCCC@@@DDDCBBDDCBBB>BCC@CAAA??=??BBBBBBC@@A=A><;=;=<<=.?>BCBBBBBBBBB<BBBBCCC5BB>C5;;;.;BB>@B@BCDCBB@C@BC?BBB?BCBBBBCCCCCCCCCCC?CCBB?BBBBBB>=7?=@??=@DBCBCBB?BCCCCB>BB?BBA;@@99929::998888(8@:A>>>@AA@@<@@B===3738A>??;AAAAA@@461666.6//+/===ACD???AA@@@C>>>@????@AA=AAAAC=AA>>:=;2<<;;
@ATNG8:01256:02173
GATGGTAGCACGACACGACGATGTGTACTCATTCGTTTCGGAAGAGACAGGTACGTTAATAGTTAATAGCGTACTTCTTTTTCTTGCTTTCGTTGGTATTCTTGCTAGTTACACTAGCCATCCTTACTGCGCTTCGATTGTGTGCGTACTGCTGCAATATTGTTAACGTGAGTCTTGTAAAACCTTCTTTTTACGTTTACTCTCGTGTTAAAAATCTGAATTCTTCTAGAGTTCCTGATCTTCTGGGTGTTCAGCGAGTATCTACCATCGTTATCGGAAAAGTCT
+
444<7<@CB<555;555;;;;<=<<=@@@DDDBC;;;8;@;?;A999<A<=B@@@@@C?DCBB?A9:9A@?A@37/3;;;;+;A;A:99)9<:5:9=//)/646669;;4:@@==?==:>??<?=B??888;@=B@@?;AACA@@>=>=>AA<<<>8888=AA<?;?AABAAA@@<@??A@6A<A<ACCAC/>@@@@9@?A>=>@<;;5;;:;/>;>=A=B<@>;AAAD==<9<6;<A988:>???7888=C@@>A??=AAAAAD:???AA=A><;/666(7=;<
@ATNG8:01227:02250
GATGGTAGCGAGCGAGTGTGTATACCAGAAGATCAGGAACTCTAGAAGAATTCAGATTTTTAACACGAGAGTAAACGTAAAAAGAAGGTTTTACAAGACTCACGTTAACAATATTGCAGCAGTACGCACACAATCGAAGCGCAGTAAGGATGGCTAGTGTAACTAGCAAGAATACCACGAAAGCAAGAAAAAGAAGTACGCTATTAACTATTAACGTACCTGTCTCTTCCGAAACGAATGAGTACCTCTCAGACGCTCGTCCTACCATCGTTATCGGAAAGTCT
+
BB:;45<<>@;?;?<A>BBCCCABA@DCG@B;;995057>@@?A@A?AB?B?A@945555$9>CC;<9BB<ECF?DCCCCCC5BBGF@CCC;AAC@BA@@@@?AB?A@FD@BCC>@?BB@@@CCCCCCCBCC>BBBB?BACBBB@@;A?B@A?@BBBCBBC@CCACBD?997:AA>A@@@>;=>=8::999(7@;@999BBAAB?A=AA@@<?<??CCD@CCCCBBA7:7;BA;ACB?AAABBBB@BBBBBBBBBAABBBA?BBB?@?<8;6;A@A>AD>B@??
@ATNG8:01236:02220
GATGGTAGATATCATGTGTATCTCCAGAAGATCAGGAACTCTAGAAGAATTCAGATTTTTAACACGAGAGTAAACGTAAAAAGAAGGTTTTACAAGACTCACGTTAACAATATTGCAGCAGTACGCACACAATCGAAGCGCAGTAAGGATGTCTAGTGTAACTAGCAAGAATACCACGAAAGCAAGAAAAAGAAGTACGCTATTAACTATTAACGTACCTGTCTCTTCCGAAACGAATGAGTACGAGAGAGCACACGTGTCTACCATCGTTATCGGAAAGTCT
+
8:::8==<999=996;;@CCDCDD?@?@?ABBCCC=@>?@AAA@@=@@=@49:955555$59>;;<=;@;>??6==55555$5949.444&4985:<9944:::7@;<=<?AC?::8>@@@A@@996;?>>>:;9:2488;<<5526:>9::BB??>?:919AAAAB?BB@BAA=@BAAB=BBB?@@@@@,//(//.9@CCCCACADCDD@C?@@BBEADDBCCCB=@<@??8@AA>@AAAB?????????????@@>>?A??>?@???B??;;@:@=,00<<
@ATNG8:01236:02246
GATGGTAGCGAGCGAGTGTGTATACCAGAAGATCAGGAACTCTAGAAGAATTCAGATTTTTAACACGAGAGTAAACGTAAAAAGAAGGTTTTACAAGACTCACGTTAACAATATTGCAGCAGTACGCACACAATCGAAGCGCAGTAAGGATGGCTAGTGTAACTAGCAAGAATACCACGAAAGCAAGAAAAAAGAAGTACGCTATTAACTATTAACGTACCTGTCTCTTCCGAAACGAATGAGTACTGCGTCTCACTCTCGCCTACCATCGTTATCGGAAAGTCT
+
95<>5:;@BCBBB99;DCCCCCCCC@BBCAECCA:;6;<@BCBBAC?BB?C>BBBBBCCC5DAHBDCCCDBBBC?CBBCDDD2BB@C=AAA9CFE?CCBBBAAAA>A?AB>A@?<????@BCCBBBCCCCCD>@@@?<@BBBCCCC@C@C;;7;B@@@DDD?A@@AAA@??=@AB>?????8??=;@@@@?>'=?:????@@:999:1:::=3:5::ABCACCDBAAA5;5;;;0;BB?CBCCBBBCCCBCAAACBCCCCCD?A@C?BABAC?BBCD@ED<A988
@ATNG8:01242:02260
GATGGTAGTGTCAGTGCGCGTCGTCCAGAAGATCAGGAACTCTAGAAGGATTCAGATTTTTAACACGAGAGTAAACGTAAAAAGAAGGTTTTACAAGACTCACGTTAACAATATTGCAGCAGTACGCACACAATCGAAGCGCAGTAAGGATGGCTAGTGTAACTAGCAAGAATACCACGAAAGCAAGAAAAAGAAGTACGCTATTAACTATTAACGTACCTGTCTCTTCCGAAACGAATGAGTACTGTATCTATGTGTGCGCTACCATCGTTATCGGAAAGTCT
+
::9@<@>>A>::9<55956;;;;AD@DCDAA@@@@B?B?BBB@@@B8:6:A@@?@?????.?=ABBBBBCDBBB=BBBBCBB5BB>A<AAA9ACCBCBBBBBB:;::?AA?A@@@BA?@ABDCCDCDCBBCC@BA;:5;@@@BBBB?B?A;:7;BBABCBC?ACCBBB?BB?ACC?AA:::,8<<998888(8@:???ABA?>?:>8===<5;5;>@@@?BCCCBCC@C>AAA9@::59BBBDBBB???@@?:::@><77695554:9955.5;7728=3;@77
@ATNG8:01243:02253
GATGTAGTATATCGCGTCGCTATCCAGAAGATCAGGAACTCTAGAAGAATTCAGATTTTTAACACGAGAGTAAACGTAAAAAGAAGGTTTTACAAGACTCACGTTAACAATATTGCAGCAGTACGCACACAATCGAAGCTCAGTAAGGATGGCTAGTGTAACTAGCAAGAATACCACGAAAGCAAGAAAAAGAAGTACGCTATTAACTATTAACGTACCTGTCTCTTCCGAAACGAATGAGTACACACTCTCATATGACATACCATCGTTATCGGAAAGTCT
+
CCCCCCBBBBCCBBCGCCCCBCDC@BBC@CCCCCC@C?BBB@@@CACB@B@AA@@@DCD3B?BBBCCDFDAAA<?>?BBCB2BA>C5;;;.:@@<@BBBDDD@A>A@BC>AAC>@@BBBCCDJBBBBBBCC@FDAA?ABBBCCBB>B?B@@=@CCCCCCA?AAABBA>BC>BBB;@>999,8>>998888(6=6>:;;KA@>>;>=BBCC<@<<<A::89ACBBBA?B>ABD>DBB=AADCCAAACCAAACAA@>>ABBCCBB?BBBBD?CCCC?BA:@888
@ATNG8:01248:02226
GATGGTAGCAGACGTGACAGAGCGCCAGAAGATCAGGAACTCTAGAAGAATTCAGATTTTTAACACGAGAGTAAACGTAAAAAGAAGGTTTATCAAGAACTCACGTTAACAATATTGCAGCAGTACGCACACAATCGAAGCGCAGTAAGGATGGCTAGTGTAACTAGCAAGAATACCACGAAAGCAAGAAAAAAGAAGTACGCTATTAACTATTAACGTACCTGTCTCTTCCGAAACGAATGAGTACTATGTAGAGCTCTATACTAATCGTTATCGGAAAGTCT
+
888?:=ACB=965;;;;;;=CBB<@8=:?;;CCAAB?B?BBBAAAB?@?<?:@@@@@@@@.A?AAABBBBBBBC>B:@AACB,@@<@599,/7795//)//99:::.4.44.333-33456=>>@>>CCEDBA>@C@A?BBBCBC?>;@@C@@=@CBBBCCB?BCCBA@<AB?AAA>@@999,7<96678888%8@:B898BBBBB;?;??A@:>:>@BCC?CCCCCCC>@>A@?9A997:CBCCCAAAAAB>;;@??@????BBB;>;;?@BCC;1::3:/00
@ATNG8:01260:02260
GATGGTAGTGATACAGATCAGACACCAGAAGATCAGGAACTCTAGAAGAATTCATATTTTTAACACGAGAGTAAACGTAAAAAGAAGGTTTTACAAGACTCACGTTAACAATATTGCAGCAGTACGCACACAATCGAAGCGCAGTAAGGATGGCTAGTGTAACTAGCAAGAATACCACGAAAGCAAGAAAAAGAAGTACGCTATTAACTATTAACGTACCTGTCTCTTCCGAAACGAATGAGTACGAGAGTCAGAGCAGAGCTACCATCGTTATCGGAAAGTCT
+
AAAB@CCBBBCCCCCCCCCCDDCCB@CCC?BACBBB@C@BBBBAAA?BB@C@???@?:::+:8BBABBBGCCCE?CBAAAAA0@@<?4;;;*:==9>?;?<@A9;:;@DB?CCD@BBCCBBBBDEEECCCBB@CDBB@A@?@@@??<@=B@@?ABBCCCCB?BBBBCB?BB?@@@:@>999+:==;>==??.=A?A888>>A::7;=@@BD;?:?ACBB@BBBAAA@9><?@?9A??=@BBBBCCCBBBAABCBBBBBB>>9?8868=CBA=9<<@<@A57787
@ATNG8:01261:02254
GATGGTAGGCGAGAGTGAGACGCAGTACTCATTCGTTTCGGAAGAGACAGGTACGTTAATAGTTAATAGCGTACTTCTTTTTCTTGCTTTCGTGGTATTCTTGCTAGTTACACTAGCCATCCTTACTGCGCTTCGATTGTGTGCGTACTGCTGCAATATTGTTAACGTGAGTCTTGTAAAACCTTCTTTTTACGTTTACTCTCGTGTTAATAATCTGAATTCTTCTAGAGTTCCTGATCTTCTGGGTGCGCTACAGTCTCTCTACCATCGTTATCGGAAAGTCT
+
:44939;;7:ACBCCCCCCCABBBADEEDD9979>?A<BB@D@CCCCCCC?CBBBB>A<@@BB>B?AABCCCBBB=;;;;;.?B?ABBB>ACBB@BBA;?@<<<>B@?=A?;:>>>@<@AA;?<?A??=<<>9>>A@7;;@><<>>@@@@A>>>?<>=><??<?<?@AAA@@>>:>>>ED5A<A===<<<.;=999*//////;9:>=D=DD;AAAAA<A:>><@>>>@@A=A;>>@@BA;>797099<=>@???B>;;;?BBBB<>??AA=@@@@<==2:9=/
@ATNG8:01263:02232
GATGGTAGCTCGCTGATGATATCTCCAGAAGATCAGGAACTCTTGAAGAATTCAGATTTTTAACACGGGAGTAAACGTAAAAAGAAGGTTTTACAAGACTCACGTTAACAATATTGCAGCAGTACGCACACAATCGAAGCGCAGTATGGATGGCTAGTGTAACTAGCAAGAGTACCACGAAAGCAAGAAAAAGAAGTACGCTATTAACTATTAACGTACCTGTCTCTTCCGAAACGAATGAGTACGAGAGAGCACACGTGTCTACCATCGTTATCGGAAAGTCT
+
AAAB@CCCCCBBBBBCFDBBACCCE@DCB?CCCCCC@B@BBBC?CC@DD?B?BAA@ACBB2B@CAA?C=BBABC>BBBBBB@1?C:?8=;;2>BB?C@@ABBBAA><>AA<AAA:;;>>>>>>>>@A@AAAA9AAAA:>>AACA===>:>>>9>>>>>>@@;@@AA@@:@A>>>>:>A8883:???BADDD3BB?CBBBBCBBC>B>BCBC>@<?BBBB?BBB@@@?>B=BBB=BBB@BABBBCBBBA>??DAAACAAA>>>;;>:@>@@@:BCCC?BB=BA88
@ATNG8:01215:02291
GATGGTAGTATAGAGCTCTACATAGTACTCATTCGTTTCGGAAGAGACAGGTACGTTAATAGTTAATAGCGTACTTCTTTTTCTTGCTTTCGTGGTATTCTTGCTAGTTACTCTAGCCATCCTTACTGCGCTTCGATTGTGTGCGTACTGCTGCAATATTGTTAACGTGAGTTTTGTAAAACCTTCTTTTTACGTTTACTCTCGTGTTAAAAATCTGAATTCTTCTAGAGTTCCTGATCTTCTGGGCAGACTCTCACACGCCTACCATCGTTATCGGAAAGTCT
+
@@@B?CBBBCBA@@C>>CCCCEBBBDCBBBBB;?;::5;A@D?BBBCBBB?ABBBB>A>ABBB?B>??BBFDAAA@BBAA@2==188BB:@BA@=?A@>@C??<>>@@<@@A@A@>>9?AA<A=A@>>=778=BB>>:==>>?>?@?@BCB=>>@<:;:;@@5:7;?>==6666-69:99-:+/-/@@@@,@@;;;3:==??>>>=B=@>>>,=///=7<7>>:=@AA@@A<@;;;76//*-777.6-//====@???A@@:>=>=;;;>>8<<<=:>>6>A==
@ATNG8:01217:02276
GATGGTAGGTGCACATGAGTGTATCCAGAAGATCAGGAACTCTAGAAGAATTCAGATTTTTTAACACGAGAGTAAACGTAAAAAGAAGGTTTTACAAGACTCACGTTAACAATATTGCAGCAGTACGCACACAATCGAAGCGCAGTAAGGATGGCTAGTGTAACTAGCAAGAATACCACGAAAGCAAGAAAAAAGAAGTACGCTATTAACTATTAACGTACCTGTCTCTTCCGAAACGAATGAGTACGTGTGCGACGTGTCTCCTACCATCGTTATCGGAAAGTCT
+
9444.44979CBBBBBAABDCA@AJ@CBB@CCBCA?=@ADCCBBCC@BC?@<@AA;;;;;;%;@CBBCBGEEFDC>CCBBBBB0B@=@;>?>3??@=@@@@CCDBB?B@BB?BBB?CCCBCCCCHEAABDCBB@BCBB?BB@>@@9:2;>CAA=@BBBBCBC?CBBBAB@BB=A??4::>>@9?=>;:9:9:9%0>;@///<;@@E8;7;AAB:>:=@GHH?AADCDAA>@?BDD?BCC@BBBBCCDBBAA???BBBBBBAAA@DBB?BCB@C@D@A@@DC>B@??
@ATNG8:01221:02303
GATGGTAGCGCATATCAGCGCAGCCCAGAAGATCAGGAACTCTAGAAGAATTCAGATTTTTTAACACGAGAGTAAACGTAAAAAGAAGGTTTTACAAGACTCACGTTAACAATATTCAGCAGTACGCACACAATCGAAGCGCAGTAAGGATGGCTAGTGTAACTAGCAAGAATACCACGAAAGCAAGAAAAAAGAAGTTACGCTATTAACTATTAACGTACCTGTCTCTTCCGAAACGAATGAGTACGAGAGTCAGAGCAGAGCTACCATCGTTATCGGAAAGTCT
+
::::8:565=<<;<<>>=BBB@@;=066>8>>>?<<8<466>><<<78616)/////////#58566@@?>>?CF>C@AACCC5CD@CACAA2??=:>>;;;=666:<7:<.443-3::444:55599<5554599;4>?@9:6957A=@9925;<=95558555;;<4:74:69+//9991//36:>>>;;%660//(///>?A?7949777-5-5565>:><=696C?B7;:<2;54.383379773;::88==BAAB@777A=<6>96579>:67/6;.8876
@ATNG8:01222:02272
GATGGTAGTGTGTCTCTGAGAGTAGTACTCATTCGTTTCGGAAGAGACAGGTACGTTAATAGTTAATAGCGTACTTCTTTTTTCTTGCTTTCGTGGTATTCTTGCTAGTTACACTAGCCATCCTTACTGCGCTTCGATTGTGTGCGTACTGCTGCAATATTGTTAACGTGAGTCTTGTAAAACCTTCTTTTTACGTTTACTCTCGTGTTAAAAATCTGAATTCTTCTAGAGTTTCCTGATCTTCTGGTATGACTAGTGTACTACTACCATCGTTATCGGAAAGTCT
+
@@?@:><<<A666;;=<B969@ABBBBAA@:;4:AAA<AA@D@DDBBBCC@BBBBI9;8;BBA=B@CCCCHHCAA>:9:9:9#5?6??@>1=-.-(--606<8<<=966266>>CCBB@BLI@B@CCCCBABB@BBCB@ECBCBBCCCBBBCAA>=;000,0=:=;@@@@A:;9B>@:;:;*:2:29BCCD0@@;::.5==@@AABCC@CCCC3B:99C?B?BB?A???>:;:.9<>>@AAA?ABCAAAACCBBBCAA@BBAAA@@B?CBBBB?BCFF@BA<AAAA
@ATNG8:01223:02292
GATGGTAGCGCATATCAGCGCAGCCCAGAAGATCAGGAACTCTAGAAGAATTCAGTTTTTTAACACGAGAGTAAACGTAAAAAGAAGGTTTTACAAGACTCACGTTAACAATATTGCAGCAGTACGCACACAATCGAAGCGCAGTAAGGATGGCTAGTGTAACTAGCAAGAATACCACGAAAGCAAGAAAAAGAAGTACGCTATTAACTATTACGTACCTGTCTCTTCCGAAACGAATGAGTACGAGAGTCAGAGCAGAGCTACCATCGTTATCGGAAAGTCT
+
CECC@CC@A@BCDDCCBBBBBCCDD>CCC@FCCC@@=@<AAAAAAB?BB@B?@@;;;;;;%;@CCCDBBBBCCD>CBBBBBB2@?=?5:;:*;BB>BCBBDDDFB@B@CD@CBB@BCBBAABDDCCCDDCBB>BB:;8;AA@CC;:5;@BCCABBCDCCDD@DCCCBB<BC?CAC?A@888*:>=;::999(:@<@???BCEHD?>;>???=A==BDDACBBA@@@<@?ABB;B;:6:@AABBBBBB???BBBBBAAA??>ABB?B@@@B???>B<AA7>;;;
@ATNG8:01224:02317
GATGGTAGTGTCATATGAGAGTGTGTACTCATTCGTTTCGGAAGAGACAGGTACGTTAATAGTTAATAGCGTACTTCTTTTTCTTGCTTTCGTGGTATTCTTGCCAGTTACACTAGCCATCCTTACCGCGCTTCGATTGTGTGCGTACTGCTGCAATATTGTTAACGTGAGTCTTGTAAAAACCTTCTTTTTTACGTTTTACTCTCGTGTTAAAAAATCTGAATTCTTCTAGAGTTCCTGATCTTCTGGATAGCGACGCGATATACTACCATCGTTATCGGAAAGTCT
+
448:7<@AAAA>;<<;69>?@=@AA@;99?;>5<5:;/9D>B?BBBB@BB=@<=BBAE@DBBB@BABBBCCCCAA=;;;;;';D=B<>=5=844.555.5>:=>:?CC@;;;BBBAB>A@@5;59@;@<;;A;@???;?BA@@?CCBBBBB9::B;@;;5;;>B>AA;;;>>:;555><@<,929255<>>@&>??>E@9@@@AB@@@59.55555#599<<9<85:69??>?:92929@>@@@=A9:99CBBCDCFCCBBBDCCCBBB>AACAC@CCCC?CB<AAAA
@ATNG8:01227:02316
GATGGTAGTATAGAGCTCTACATAGTACTCATTCGTTTCGGAAGAGACAGGTACGTTAATAGTTAATAGCGTACTTCTTTTTCTTGCTTTTCGTGGTGTTCTTGCTAGTTACACTAGCCATCCTTACTGCGCTTCGATTGTGTGCGTACTGCTGCAATATTGTTAACGTGAGTCTTGTAAAACTTTCTTTTTACGTTTACTCTCGTGTTAAAAATCTTGAATTCTTCTAGAGTTCCTGATCTTCTGGTGTCGTCTATCATGTACTACCATCGTTATCGGAAAGTCT
+
4444.499>AB@@>;6666;9;;??AAA@A??9?;;;09:5:.555===?8===BC=A497793<68;;>>?::?6@BBBB199277555)5=78078=8??;@9=;<>1825568??;:;A9>7:::6627>5;>AB<875>A@@@;<;@A>=;:58789==8=8;;;>=????<>>AAA5:;;6;?DKE.==@@A9>>@@@AA=;;47676)6//+/<7;7AC<AAA>=>==A;;;;?A@<=::6///9:996:::66=///==@7A;;<=7=333499-2223
@ATNG8:01233:02318
GATGGTAGATATATGCACGCTCTACCAGAAGATCAGGAACTCTAGAAGAATTCAGATTTTTAACACGAGAGTAAACGTAAAAAGAAGGTTTTACAAGACTCACGTTAACAATATTGCAGCAGTACTCACACAATCGAAGCGCAGTAAGGATGGCTAGTGTAACTAGCAAGAATACCACGAAAGCAAGAAAAAGAAGTACGCTATTAACTATTAACGTACCTGTCTCTTCCGAAACGATGAGTACTATAGACTATCTGAGACTACCATCGTTATCGGAAAGTCT
+
BA@@>@BCCCCCDBCCCCCCCCCCB@A@@@AA?A?:8<3544;@AB?CD>B8BB444===+:6<==BBBBBAA@;==;;;;;.:D@D?CCC;CCCABBBBA@@BB?B@BB?BCC?C@BBCAAAGDCBBCBA@=A@;;5;AA?AA??<A@BAA=;;;BABDC@BBBC@?>AC?BCB?BBDFD=999=AAABB3BB?B??>A@@AB;:5;?>>;?:==BBB@CCEDCCB<;7;;;5:000//>?@BABBBDCBBB@BBAAACBAAA<??@AA?BBCB@BB=B???
@ATNG8:01245:02304
GATGGTAGCTCGCTGATGATATCTCCAGAAGATCAGGAACTCTAGAAGAATTCAGATTTTTAACACGAGAGTAAACGTAAAAAGAAGGTTTTACAAGACTCACGTTAACAATATTGCAGCAGTACGCACACAATCGAAGCGCAGTAAGGATGGCTAGTGTAACTAGCAAGAATACCACGAAAGCAAGAAAAAAGAAGTACGCTATTAACTATTAACGTACCTGTCTCTTCCGAAACGAATGAGTACTGTATCTATGTTGCGCTACCATCGTTATCGGAAAGTCT
+
;;;;05=BBBCCCCCC@AABCCHDLADBB?AA@?;;7;=@AAA@@A=@@<A>??>BBAAB2A=ABBBBBAA?==59:<@@AA1BC=?.9::*9??9A;;;BAB@C7;7;B?ABE@BBBABBBBBBBAB;;;B@;<;B=@@AA@::9;@=@@@<@AC@AAAC?BBBBBA?AA;??=399:99,:==;>>>==>&0/)//./59<7:7:9<99949697@BB>@?BBB@@6:6:=>6=@@497==>?BBCCCBBBA@AA399==<==59;><@>CABB>BB=BBA@
@ATNG8:01248:02290
GATGGTAGATACTCGCTGATACACCCAGAAGATCAGGAACTCTAGAAGAATTCAGATTTTTAACACGAGAGTAAACGTAAAAAGAAGGTTTTACAAGACTCACGTTAACAATATTGCAGCAGTACGCACACAATCGAAGCGCAGTAAGGATGGCTAGTGTAACTAGCAAGAATACCACGAAAGCAAGAAAAAAGAAGTACGCTATTAACTATTAACGTACCTGTCTCTTCCGAAACGAATGAGTACTACTCTCAGAGACACACTACCATCGTTATCGGAAAGTCT
+
>:<B:BBBBC@@>>9?>;@;;CBCD7:59;::>?::457??>==491396<1;>883;;8)86<B=47397333(3744444$456;.555&5998=>?=<;94:4429929<<3::99;B?AACBCBBB@@7;;:;=@ABC@??C<>88..).-.:<8:B:B::;=B:88>@@A790@??7=00)000000$/337:8<<9;;75945---060--/::;=@AAA=>9=9><?9<8703==?999?>>BBBDC@@@@<<99:866/55;;:5:956-65(5597
@ATNG8:01250:02294
GATGGTAGCGCACACATAGATACAGTACTCATTCGTTTCGGAAGAGACAGGTACGTTAATAGTTAATAGCGTACTTCTTTTTCTTGCTTTCGTGGTATTCTTGCTAGTTACACTAGCCATCCTTACTGCGCTTCGATTGTGTGCGTACTGCTGCAATATTGTTAACGTGAGTCTTGTAAAACCTTCTTTTTTACGTTTACTCTCGTGTTAAAAAATCTGAATTCTTCTAGAGTTCCTGATCTTCTGGGATGTGTGCGCAGTGCCTACCATCGTTATCGGAAAGTCT
+
<<;A8<566;;??DB;:;CCCDBBCCBB@@;505<<@6>>>A=>?A@<A@;==BCC@B?CBCC?B?BECB;;;CD@CECCC3CD8:9BB;AABC@CCGAJE:;;B@@A?CBBFCBBB=;;HAG@FGCCBABC@CBBC=;;<AAACCCBBBCCBBB?A@@=@B?C?CBBBBBBCC=@;;;;.;5;5;;;;;;%:@@>@6;:DBBBBAAA4;::::$9??@@AD<@A@BBABB@@>@?BABCBC@C@DH<E000B<<AA@BBBCC?BCB:;;BBC?CGBB@BC>CBBB
@ATNG8:01251:02281
GATGGTAGTGCGTGAGAGAGAGACCCAGAAGACAGGAACTCTAGAAGAATTCAGATTTTTAACACGAGAGTAAACGTAAAAAGAAGGTTTTACAAGACTCACGTTAACAATATTGCAGCAGTACGCACACAATCGAAGCGCAGTAAGGATGGCTAGTGTAACTAGCAAGAATACCACGAAAGCAAGAAAAAGAAGTACGACTATTAACTATTAACGTACCTGTCTCTTCCGAAACGAATGAGTAACTACTCTCAGAGACACACTACCATCGTTATCGGAAAGTCT
+
;4495:@CCCCCBBCCCCGCCC@@@=AEFGC@@@C@D?BBBBBBB?BB?B?BBBBBAAA2B>BBDAA@BBCBB<CD><<;;.<<8=3:99&359468;;AA@@><>:?A<@@@:=;>AA<>>@@@@@????9>>??:>>>A====8<;@<=:=;;><>AA;AAAA>>9>A;ADC:<<687)788059787+7;6=;;;;;;A??8=:====<@<>=>>==@@@A???6:7:DD:@7506::8//+/666:<@@ABBB>BAB>>=>>;>>BAA<>>@@<@A:A@??
@ATNG8:01259:02281
GATGGTAGCATCATGCATATCTCACCAGAAGATCAGGAACTCTAGAAGAATTCAGATTTTTAACACGAGAGTAAACGTAAAAAGAAGGTTTTACAAGACTCACGTTAACAATATTGCAGCAGTACGCACACAATCGAAGCGCAGTAAGGATGGCTAGTGTAACTAGCAAGAATACCACGAAAGCAAGAAAAAGAAGTACGCTATTAACTATTAACGTACCTGTCTCTTCCGAAACGAATGAGTACGATGAGAGAGCTCTCTCTACCATCGTTATCGGAAAGTCT
+
BBBB?CBBBCCCC9;;ICCBBCCBB?BCC@CAAABB@B>AACAAAA?AC>B??==78999$339>;:97CCCCD>>?;;;<<*9;44.555&5<<76666>>==B@CABB?A@@8;;AABBCBCGGICCBDD@CABA@CBBAAAAA<@<@;;7;CBBBBBA?BBBBBF=??@CBB9==:9:,7;;877889(7=8;7:>??AAA<A:==AA=A;?>@@@>BBCCBAA>A?AAC=CAB>ABBBBBBBB>>>BCBBB@@A??=>:::<AA;;??AABA=BD9>;;:
@ATNG8:01260:02316
GATGGTAGCTCTGCTCTGACTCTCGTACTCATTCGTTTCGGAAGAGACAGGTACGTTAATAGTTAATAGCGTACTTCTTTTTCTTGCTTTCGTGGTATTCTTGCTAGTTACACTAGCCATCCTTACTGCGCTTCGATTGTGTGCGTACTGCTGCAATATTGTTAACGTGAGTCTTGTAAAACCTTCTTTTTACGTTTTACTCTCGTGTTAAAAATCTGAATTCTTCTAGAGTTCCTGATCTTCTGGATATGAGTGACTCGTGCTACCATCGTTATCGGAAAGTCT
+
445<9=>CC@;;;??CCECDDCBA@@;;@>>C@DBBB=CD@D@@@@BBCB?BBB9979=AA;;:;@ECCFBAAAD@DDDDC5@@=@BCB=B@AB?CA@<AC5;;;:BA499@@@@BB=?@@6:89BCB;:;D?CCBB>BA@@:;:AAA@@@::;<::9945>>=>BBACBCC@@255555&5.5.66AAA+:95555&5==@@A@A9925555$4445=9=7;:044995557<7:584==:9869<?;??A@BBBBDEECCABAB?BAAAB?AA??<?B;A??9
@ATNG8:01263:02303
GATGGTAGTATATCGCGTCGCTATCCAGAAGATCAGGAACTCTAGAAGAATTCAGATTTTTTAACACGAGAGTAAACGTAAAAAGAAGGTTTTACAAGACTCACGTTAACAATATTGCAGCAGTACGCACACAATCGAAGCGCAGTAAGGATGGCTAGTGTAACTAGCAAGAATACCACGAAAGCAAGAAAAAAGAAGTACGCTATTAACTATTAACGTACCTGTCTCTTCCGAAACGAATGAGTACTGTATCTATGTGTGCGCTACCATCGTTATCGGAAAGTCT
+
AB;:7<AD@?@CCCCCBBACCBBBB?CBC@CCCBAB@CBECC@@@C?BB=@;??@:;;;;;%:?ACC@?@BCCCG=A>;;;;;*9;45.555&5>>9966@@AB;;7;=AA>ABC?ABAACBDCCCBCCCCBB?BBBB@B@@@??@A=B?BBB?BCCCBCCC?CCCCBB?BB?BBB:?=999+9<<;988898%/<7=///@=AAD:>:>???:>:=@B@@?@CCBBBB<?=?AA9B995:BBBCCCBBBBBBBAAACB:::;@@@@:>>DAA<??>=9=?7>===
@ATNG8:01219:02325
GATGGTAGCGCACACATTGATACAGTACTCATTCGTTTCGGAAGAGACAGGTACGTTAATAGTTAATAGCGTACTTCTTTTTCTTGCTTTCGTGGTATTCTTGCTAGTTACACTAGCCATCCTTACTGCGCTTCGATTGTGTGCGTACTGCTGCAATATTGTTAACGTGAGTCTTGTAAAACCTTCTTTTTACGTTTACTCTCGTGTTAATAATCTGAATTCTTCTAGAGTTCCTGATCTTCTGGATAGCGACGCGATATACTACCATCGTTATCGGAAAGTCT
+
:;<<;C>B<=>B966CF>B@@@BBCD@@AC<<:;?@C>BC@C?BBCFCBC?BCCCF@C@CCBC?E@CCCCBFDHK@BBEDC2B@=@ABE>BBBD@CCC@CD@CCBBBD@ECECCDCC@BBB@B@BC;;;CAA<@AAA=AACBBBCCCDCDDCCCC?BA@?@C@C@@@ACBBCBB@BCCBB7A6;4;AAAA,AA;;;7;CCBCCBC;;7;?BC?CDBBB>B?BB@C@@@C;;8:?BACC;:9:BC@CBBDCCBBBCBBBC;;;CCF?AAB?@=@BBB?BB>BBAA
@ATNG8:01222:02354
GATGGTAGGCACTGCGCACACATCCCAGAAGATCAGGAACTCTAGAAGAATTCAGATTTTTAACACGAGAGTAAACGTAAAAAGAAGGTTTTACAAGACTCACGTTAACAATATTGCAGCAGTACGCACACAATCGAAGCGCAGTAAGGATGGCTAGTGTAACTAGCAAGAATACCACGAAAGCAAGAAAAAGAAGTACGCTATTAACTATTAACGTACCTGTCTCTTCCGAAACGAATGAGTACTACTCTCAGAGACACACTACCATCGTTATCGGAAAGTCT
+
CB??>ABC>BB@@@BBBBCCCCCCC=CCD?BBBBCC?CADEFAABC@DD@C@AAABBBBB3C?BBCDCCCBAAA<AABCDCC5@A=@<@@@8BBBA:;9BCDBBB@B@CC?A@A>AACBCCCCDDBBBCCCC?ABBD?BBBB?>>C=A?B??=?DBBACCA???@AAA@BC>>>>9>>>?>8?==<88888(8@:?;;;B@@AB<A:>>BD:=9=ACCC?CCBA@??5878AC>CA@=ABBDCBBBBBBCBBBBBB>@@===@AA<@@@@@<@@@@<??2:666
@ATNG8:01223:02355
GATGGTAGACATATCGTACTCTCTGTACTCATTCGTTTCGGAAGAGACAGGTACGTTAATAGTTAATAGCGTACTTCTTTTTCTTGCTTTCGTGGTATTCTTGCTAGTTACACTAGCCATCCTTACTGCGCTTCGATTGTGTGCGTACTGCTGCAATATTGTTAACGTGAGTCTTGTAAAACCTTCTTTTTACGTTTACTCTCGTGTTAAAAATCTGGATTCTTCTAGAGTTCCTGATCTTCTGGGTCTACGCTCGTCGCGCTACCATCGTTTATCGGAAAAGTCT
+
CCCC:B==B>CDCCCCBCCCBBCCBBAA@@@B=ABAB6;:=@>BBBCCBA?AD:896>6ABBB>B?B@@?=>:33/3::::*574=888'2<<;>BBB?BB<>>>DAA<@@>>=>?@<@BA=D;??@>>>@@<@@@?5::<<<@@??@???===A<>>><@D=B<AB>>>AAAD8=>AAA5A=A<>9999+9;999,--7--,9--/7<===,;;>@<@A<AB;?9<=---4;---==AA====@6///=:>>>996666===AD<>>>>=<5==<=1///(/8//
@ATNG8:01232:02366
GATGGTAGGCTAGAGTGAGACGCAGTACTCATTCGTTTTCGGAAGAGACAGGTACGTTAATAGTTAATAGCGTACTTCTTTTTTCTTGCTTTCGTGGTATTCTTGCTAGTTACACTAGCCATCCTTACTGCGCTTCGATTGTGTGCGTACTGCTGCAATATTGTTAACGTGAGTCTTGTAAAACCTTCTTTTTACGTTTACTCTCGTGTTAAAAATCTGAATTCTTCTAGAGTTCCTGATCTTCTGGTGAGATATGCATGATGCTACCATCGTTATCGGAAAGTCT
+
9444.44:55<<=;@?B@@A@BBBBBCCDBBB=A;;;;6;B?C@;;;CBBB@BBBDD@D@@@@C?B?BBFCCAA8?6?@@?@?&99/:AA>9AB??7::D?BB?BBBBBB>BBBBBB>><>AB=B<???;;;;==AABA;??BBBC===@@@A===?:>=?=@@;?<AABAAAAAA;@@CDD5C:<49<9<9.;BAAA7@===>?@@AA17777):>@@D<A<=;:=AAAA>>:>=AAAAAA9>==9<<<AA>>>A>><<<>>>>>>:>888A;AA;>:>D6>>;;
@ATNG8:01234:02325
GATGGTAGGCACTGCGCACACATCCCAGAAGATCAGGAACTCTAGAAGAATTCAGATTTTTAACACGAGAGTAAACGTAAAAAGAAGGTTTTACAAGACTCACGTTAACAATATTGCAGCAGTACGCACACAATCGAAGCGCAGTAAGGATGGCTAGTGTAACTAGCAAGAATACCACGAAAGCAAGAAAAAGAAGTACGCTATTAACTATTAACGTACCTGTCTCTTCCGAAACGAATGAGTACACACTCTCATATGACACTACTATCGTTATCGGAAAGTCT
+
CCCC=ABF?C@@@DCBBCCDCCCCC>CBC@B@@?@@=A@CCCCCCC@CB?A?ABCCDCCC0A?AACAABBBBBB:A>:::::*;B?C@CCC:EED@BA@BBBBBC@C?BC?AAB;;:BBBCCCCCDFCBBBB?BBBC?@@>>>AAA<A=@BA>CBBBBBBB?BBBCCA?BC?>>><@@<<<8::99;>>??/?E=A;;;@@@>><><@@@?;?<?=AAC?BBBA@AB599:DD>CAA>ABBBCBBBABBBDC@@>??BB@?@AFBBAABCD?CAAA?DD>B???
@ATNG8:01237:02363
GATGGTAGGCGACATACATACGCGCCAGAAGATCAGGAACTCTAGAAGAATTCAGATTTTTAACACGAGAGTAAACGTAAAAGAAGGTTTACAGACTCACGTTAACAATATTGCAGCAGTACGCACACAATCGAAGCGCAGTAAGGATGGCTAGTGTAACTAGCAAGAATACCACGAAAGCAAGAAAAAGAAGTACGCTATTAACTTTTAACGTACCTGTCTCTTCCGAAACGAATGAGTACCTCTCAGACGCTCGTCCTACCATCGTTATCGGAAAGTCT
+
////)/:=8=;:95<;;;B@B@B00+/7;279555506:@@CB;;9>@<8=9BBCBB???+@:DAABDDC@A@D6>;9999*5<6:)//)////99;;@@>>9;;<<6000*/696:;@??;5;:B<;;?@BBB<@;::???@=@=A::6:B@>@@?B?BCC899<==6999399737(773,7?=?=+8836///865587;47777*7155555-55229995<5;>>.55A255877./(.35557:=>>==;A=5://)////95;9>>4;;17769
@ATNG8:01245:02329
GATGGTAGTACATGATAGACGACACCAGAAGATCAGGAACTCTAGAAGAATTCAGATTTTTAACACGAGAGTAAACGTAAAAAGAAGGTTTTACAAGACTCACGTTAACAATATTGCAGCAGTACGCACACAATCGAAGCGCAGTAAGGATGGCTAGTGTAACTAGCAAGAATACCACGAAAGCAAGAAAAAGAAGTACGCTATTAACTATTAACGTACCTGTCTCTTCCGAAACGATGAGTACGTGTGCGACGTGTCTCCTACCATCGTTATCGGAAAGTCT
+
@@@=9==@?@?>A::?440<0/0//)//5.55@@:;6;?DBDBCAA>?@=?=@@@AAABA0B?;;;BBBBAAFF>CA@@@@@,@@;A5<;<*:CC?CBBBAA@;;5;@AA?BCC?DB:;:@BCCDCCBCD998::;;>A;;<CCCF>B>B;;7;A;;;@@B?BBC@A@@CC?ABE?BB?>>599919=>=@.@@:@999@AAAC?A<@AA@:?8;;BBB>AA@BABB=@=?@B<A;;;??AAAAA9:9::@@A:::BAAB@BBA?AA87??@9:9@BB>BBCB
@ATNG8:01246:02342
GATGGTAGGCGACATACATACGCGCCAGAAGATCAGGAACTCTAGAAGAATTCAGATTTTTAACACGAGAGTAAACGTAAAAAGAAGGTTTTACAAGACTCACGTTAACAATATTGCAGCAGTACGCACACAATCGAAGCGCAGTAAGGATGGCTAGTGTAACTAGCAAGAATACCACGAAAGCAAGAAAAAGAAGTACGCTATTAACTATTAACGTACCTGTCTCTTCCGAAACGAATGAGTACGTGTGCGACGTGTCTCCTACCATCGTTATCGGAAAGTCT
+
//9969@@;AAAABBBGEHCBBBBB@BBBAGFCC9:6;=@@BBCCC@BB?DADDBBBBBB2B@DDCCBCCGCCC=CABBDDD2DF@D7;;;6;CE?AA@BBBCCB@B@CC@BAB<AABBCCCCBBBBDCCCC?CBBB?BABAD@AA6:6:@@<@CBBBBBDABBBBBB?BC?AA@<??999+9989>@>@@2@A>A99:BC@AB;>;>ABB<B=CAC@@=@CBBBCD=@=ACB;A992999=@?ABCBABABBDBBBCAA=<ACD?@;;;D@BA??<@@;@??@
@ATNG8:01260:02363
GATGGTAGTAGTACGACTAGTCATACCAGAAGATCAGGAACTCTAGAAGAATTCAGATTTTAACACGAGAGTAAACGTAAAAAGAAGGTTTACAAGACTCACGTTAACAATATTGCAGCAGTACGCACACAATCGAAGCGCAGTAAGGATGGCTAGTGTAACTAGCAAGAATACCACGAAAGCAAGAAAAAGAAGTACGCTATTAACTATTAACGTACCTGTCTCTTCCGAAACGAATGAGTACGAGAGAGCACACGTGTCTACCACTCGTTATCGGAAAGTCT
+
::4;055//::/0//////59;::=@87//)///9994;4;<>///;)//)/3//44444&45888><434333(3949444$4;29499,5557=<<:9///:5:56525:>8<>::;>9555;:;;;=B:B969?CBAAA8432727//)/:::::;<455<<;;233,3;7,3///6.//-(--787'--(.33355522+2.5667+2+2249:888::8894849<<6===7===B=;;;=<;;:/0////89...8.-(-----/49685168,33..
@ATNG8:01261:02350
GATGGTAGCTCTGCTCTGACTCTCGTACTCATTCGTTTCGGAAGAGACAGGTACGTTAATAGTTAATAGCGTACTTCTTTTTCTTGCTTTCGTGGTATTCTTGCTAGTTACACTAGCCATCCTTACTGCGCTTCGATTGTGTGCGTACTGCTGCAATATTGTTAACGTGAGTCTTGTAAACCTTCTTTTTACGTTTACTCTCGTGTTAAAAATCTGAATTCTTCTAGAGTTCCTGATCTTCTGGTATACACACTCGCTCGCTACCATCGTTATCGGAAAGTCT
+
////)/999:=>BBCBC:69BBB99:CBAB@@=AACC>BC@E@BBBBCAA=ACBBC>A6;;@A>BACBBCCCCCC@BBBDB2AA>AAA@8@@A@=@;;4;C?BBBCCCBCBBBCBBB9;;@>@?CCAAABBB?BBBB?BBECD;;;DDBBBBCCB?@;;5;@:=;@@BBBGCEC5;;::/9;@;:;;;;*;BBBD?D;;;CCCCBB@BCCC5BAABB=B>@@=@BBBB@@=@?@@?@@A?DAB@DDCCGCBDDEEBBA@A@CCC=AABBA=AC:::;F@CBBB
@ATNG8:01263:02339
GATGGTAGTCTCAGATAGTCTATAGTACTCATTCGTTTCGGAAGAGACAGGTACGTTAATAGTTAATAACGTACTTCTTTTTCTTGCTTTCGTGGTATTCTTGCTAGTTACACTAGCCATCCTTACTGCGCTTCGATTGTGTGCGTACTGCTGCAATATTGTTAACGTGTGTCTTGTAAAACCTTCTTTTTACGTTTACTCTCGTGTTAAAAATCTGAATTCTTCTAGAGTTCCTGATCTTCTGGCTCTCGTAGACAGATACTACCATCGTTATCGGAAAGTCT
+
:;CC:CBCCDBBBBCCCDCBBBBBCBBBCBBB@AAAD>BC@BGCECCCBC@DCCA@>@;@@::5:9@?7@=B<<<54789:$9@1::>808@;;6:A?:AB>BAACAA<??BBBBBB>AAB@B?@@@>>>??<AAAD<@???@>>>ACA>>888=1868:<=:>8=9A55295728>>=>2>6<777888(/99::2:///=98;<<8<=<=/>??@D<A<>>:>??BCDD<A<AAA@@@:>>@<@AAAA>@@D@>>>B@@@AAA<?????=C@>><>A:AA@@
@ATNG8:01214:02396
GATGGTAGCACGACACGACGATGTGTACTCATTCGTTTCGGAAGAGACAGGTACGTTAATAGTTAATAGCGTACTTCTTTTTCTTGCTTTCGTGGTATTCTTGCTAGTTACACTAGCCATCCTTACTGCGCTTCGATTGTGTGCGTACTGCTTCAATATTGTTAACGTGAGTCTTGTAAAACCTTCTTTTTACGTTTACTCTCGTGTTAAAAATCTGAATTCTTCTAGAGTTCCTGATCTTCTGGGTGTATCAGCATCGTTATCGGAAAGTCTATCACCGATGCCCATAGAGAGC
+
CBCB?BACBEDB=BFCCCIBCBBBCCCCCE999:BBB>BC@C?BBBBBBB@BBBBB@B?BCDC?C?BB@@@BCAA?=>;;;.??2?@@A:ABBB@BBC?>=<>BBCBA>@CCCA>AA;@>>9>:>><<=>>><A???;@>??@@@@@@@AAA<AD=:::<??<?;@@?>>@C??<@@AAA6@;>6:8998):>>??7:;;888=;;;<@BBB/A==>A=B<?><?@@@AAA<>:>>:::A<??AA:A?AA>>:;:???@@==<<A=DD6?@B==8///6:67;=9/6:72*((((
@ATNG8:01216:02390
GATGGTAGCGCACACATAGATACAGTACTCATTCGTTTCGGAAGAGACAGGTACGTTAATAGTTAATAGCGTACTTCTTTTTCTTGCTTTCGTGGTATTCTTGCTAGTTACACTAGCCATCCTTACTGCGCTTCGATTGTGTGCGTACTGCTGCAATATTGTTAACGTGAGTCTTGTAAAACCTTCTTTTTACGTTTACTCTCGTGTTAAAAATCTGAATTCTTCTAGAGTTCCTGATCTTCTGGATAGCGACGCGATATACTATCGTTATCGGAAAGTCT
+
;;>=7;;;=BBCCCCCCBBB@@@?@@<<===<9BBAA;:;454;<<<A>>@DCCCB@D@CCCC@DAEA@?A:999445<<<+>A9;:B?>C<BB@CCC@BC?AAACCDACCCCCBBB?AAD@C@BECCCAAA?ABEI@BCICBAA@B;;<;A@@@@DCC@CC=@<@;;:ABBAC>A;;;;-;;@;@@A@A0@9:9@<BDFFCCCBBB@CDCD3;;;:B=A?BB?BBBBCBEAF@BBCBDC@BBD@DBBBCCBAAAABCCBCCBBBCCCABBBC>AA9B@00
@ATNG8:01222:02378
GATGGTAGAGTACAGTGTAGTAGACCAGAAGATCAGGAACTCTAGAAGAATTCAGATTTTTAACACGAGAGTAAACGTAAAAAGAAGGTTTTACAAGACTCACGTTAACAATATTGCAGCAGTACGCACACAATCGAAGCGCAGTAAGGATGGCTAGTGTAACTAGCAAGAATACCACGAAAGCAAGAAAAAGAAGTACGCTATTAACTATTAACGTACCTGTCTCTTCCGAAACGAATGAGTACTTACTCTCAGAGACACACTACCATCGTTATCGGAAAGTCT
+
954905=::9555565;<;5665558==@8@@<9968=8<<;:>AB<?A@C>@@@9::::(99>AABCBAAABF@BABCBBB0@@=@?BBC9AA@=:;695;444055>A95967;>BBCCCCCB;;;@@@@>BABA5:9>=>=?A>B?BBB?BBBBCBBB?@==;3707>;<=;6898::8<<;;:6666)66)//88:<97:5;8<>=>59398;;9=??==>==9>;??A<>;;6=373987;6733;<<<BBB=88A;79;;4<<==A:>>@=4::07///
@ATNG8:01231:02395
GATGGTAGGCACTGCGCACAATCCCAGAACGATCAGGAACTCTAGAAGAATTCAGATTTTTAATCACGAGAGTAAACGTAAAAAGAAGGTTTTTAACAAGACTCACGTTAACAATATTGCAGCAGTACGCACACAATCGAAGCGCAGTAAGGATGGCTAGTGTAACTAGCAAGAATACCACGAAAGCAAGAAAAAGAAGTACGACTATTAACTATTAACGTACTGTCTCTTCCGAAACGATGAGTACATAGATATACGTATAGCTACCATCGTTATCGGAAAGTCT
+
595=9=BD?CAA;;555;;B;99A8A><)////4//)/1///99//)48-3-4:<<====)3.34339::;BBB=9;=/----'-5(-(-777$-*-537.228666939365.3./(.57778<<<;;;@@BBB<??>>:;;99::9;3919<=9>=>=@@@A<A;;;BA>A@<???:>==<;1::;/56565'556967?;;;@@@<A==;;;5;4666///8898<;492577,7333755......899=>>=<>>>888AAA=@@====AA?=7=@6<://
@ATNG8:01242:02402
GATGGTAGTGTCAGTGCGCGTCGTCCAGAAGATCAGGAACCTAGAAGAATTCAGATTTTTAATACGAGAGTAAACGTAAAAAGAAGGTTTTACAAGACTCACGTTAACAATATTGCAGCAGTACGCACACAATCGAAGCGCAGTAAGGATGGCTAGTGTAACTAGCAAGAATACCACGAAAGCAAGAAAAAGAAGTACGCTATTAACTATTAACGTACCTGTCTCTTCCGAAACGAATGAGTACGAGAGAGCACACGTGTCTACCATCGTTATCGGAAAGTCT
+
44495:ABCCBBCDBBBCBBA@@DEACBBACBBBBC@C9::;CCC@CC?C@BBBAACGG3C9::B;:9CCBAB=B::9ABA2A@=@39992:>A?C@?;@BBBA9<9>A;A9:7:=<>?=>>?<<<<==>A<A?>?:99:<8<;;*/+//0,/B@@A??><AABACC???;?AA9::888*686-5>@=@.5707>=>AA;;;=A=A@??;@;>:::=9=>?@@AA<@<>>=4=994:??AAB=>===A;;;;==;;:>=<=@@7;;@?A<BCB@=@A9?>88
@ATNG8:01243:02416
GATGGTAGCACGAGTCACTCATATCCAGAAGATCAGGAACTCTAGAAGAATTCAGATTTTTAACACGAGAGTAAACGTAAAAAGAAGGTTTTACAAGACTCACGTTAACAATATTGCAGCAGTACGCACACAATCGAAGCGCAGTAAGGATGGCTAGTGTAACTAGCAAGAATACCACGAAAGCAAGAAAAAGAAGTACGCTATTAACTATTAACGTACCTGTCTCTTCCGAAACGAATGAGTACTGCGTCTCACTCTCGCCTACCATCGTTATCGGAAAGTCT
+
;9?B:>CBBBEDCCBBCCCBBAAAB?BAA=B@@@998;?BCDCCBB@CC?C?CBBBBBBB3B?CBCCCBBBA@?8<<9;;;;*;A=A5;;;.;AB=BDCCEDEDD?B?AA=@@@=@@BBCCBBHBBBC@@@?>?BBB=@@BBBBBB>B?B@?=@CAAACBB@BBBBBB@CC>>>?8?<>>>5::94:DCDE3C=7=///<<A>>;>=B???<@<@?BBG@CCCC@??0000AA9AAA?@BCCCCCCBBACBBCBBADCABB@DBB?BBBBBACCAC?DD<A???
@ATNG8:01246:02384
GATGGTAGCGAGCGAGTGTGTATACCAGAAGATCAGGAACTCTAGAAGAATTCAGATTTTTAACACGAGAGTAAACGTAAAAAGAAGGTTTTACAAGACTCACGTTAACAATATTGCAGCAGTACGCACACAATCGAAGCGCAGTAAGGATGGCTAGTGTAACTAGCAAGAATACCACGAAAGCAAGAAAAAGAAGTACGCTATTAACTATTAACGTACCTGTCTCTTCCGAAACGAATGAGTACGATGAGAGAGCTCTCTCTACCATCGTTATCGGAAAGTCT
+
@@AE?BBCCDBBAACCCBBBCCCBD?DCC?BBDBBB@C?CCCCCCA?AA>B>BBCCCCCC5C?CCCCCCCCCCD>CBAAAAA1@D<@2999.<CC>AA@BBCB@@>@ADD>A@B=??CCCBBCCCCCCDCCC@CCCC?BBCCBB996:=A::8;BBCCCBB@CCBBBB?BB>BBB=??888*:>=9>>>>?.?B?B:99BBCDD>?9@AAA:>8<ACCC@CDCCBBB>@>@DC=C::8;CBBCBBBBAABBABBBBBBBBBB>B?;A8::C?CDCC?CC<@>AA
@ATNG8:01247:02411
GATGGTAGCGCACACATAGATACAGTACTCATTCGTTTCGGAAGAGACAGGTACGTTAATTTAATAGCGTACTTCTTTTTCTTGCTTTCGTGGTATTCTTGCTAGTTACACTAGCCATCCTTACTGCGCTTCGATTGTGTGCGTACTGCTGCAATATTGTTAACGTGAGTCTTGTAAAACCTTCTTTTTACGTTTACTCTCGTGTTAAAAATCTGAATTCTTCTAGAGTTCCTGATCTTCTGGTATGACTAGTGTACTACTACCATCGTTATCGGAAAGTCT
+
;4445:<@@ABECBBBCCGHECBBBDGCBB@@;@AA@=AB=B>BCCCEAA=A;;BB@D@DD>B>CACC@??:=9=CDCC2A@?AAAA:?@DB?BBB?AB?A::9>@9??@??>AA?BBB?C@BBB::8>>=>?@B7;;:>775779:@;5525/5223574:8:A>?656:<399;;;,;6=:=ABBB/@@>==8>AAAA;;:;;=BBBB/>;;;B=B<??;?GC?>;><@=B@?>@A=B>>:>ABB;;;??@@@@@BB=:::5::==>;<==>;>>7>;;;
@ATNG8:01253:02415
GATGGTAGCGCGACGAGCGTAGACCCAGAAGATCAGGAACTCTAGAAGAATTCAGATTTTTTAACACGAGAGTAAACGTAAAAAAGAAGGTTTTACAAGACTCACGTTAACAATATTGCAGCAGTACGCACACAATCGAAGCGCAGTAAGGATGGCTAGTGTAACTAGCAAGAATACCACGAAAGCAAGAAAAAAGAAGTACGCTATTAACTATTAACGTACCTGTCTCTTCCGAAACGAATGAGTACAGAGAGTACGATTTGTCTACCATCGTTATCGGAAAGTCT
+
@<<C;=<@<<596<<<<A;=@A;;;.9:5;:A@@@A>B>AABAA9:63;2844//<88888#/(/99777>=777)38444999$9;45=BB>2@@@;?BAB@@A;;6;?BA?BAA=ABBBBBBCCCBBCCCCB?BB;:5;AA=@@9:8;?BAB@BCAAACAB>A=>=00+0;6;=94=8333(399178999=%<;6:878=;:;:4:599>>4;6;;BBB@AAAA:::;=9;;;5:00+//0;?@AAAACCAAAAA@AA;AAA;;;=@;;;?9A>?;7=>4=;:;
@ATNG8:01254:02375
GATTAGGACGAGCGTCTGAGAGGTACTCATCGTTTCGGAAGAGACAGGTACGTTAATAGTTAATAGCGTACTTCTTTTTCTTGCTTTCGTGGTATTCTTGCTAGTTACACTAGCCATCCTTACTGCGCTTCGATTGTGTGCGTACTGCTGCAATATTGTTAACGTGAGTCCTGTAAAACCTTCTTTTTACGTTTACTCTCGTGTTAAAAATCTGAATTCTTCTAGAGTTCCTGATCTTCTGGTGAGATATGCATGATGCTACCATCGTTATCGGAAAGTCT
+
A@@?=C?BB;:;CDCCBABACC?CCCBCCC;<:C>CC@C@BBA@ABBADDCCB@C@BCCC=A?ABB>A000>:00000*0>;ABDB=AB;:9<CB?CC:;;BCCC@CCCFCFBB@BCB?B@CCB@?@?@?@ABB@CCCCCBBBBCCCCBAAA?CAB?AB?B=??CCDCCC?CB@@@@7A=B?BCCCC3BBBBC>CCCCFCCBBA=AA@A0@A?@@<@<@C@BBBABCB@D@AACCCC>AAC@CCCCBBBEBBB:::BBCCBB@BCBBB?BDDD@CC>BB99
@ATNG8:01256:02419
GATGGTAGTGATACAGATCAGACACCAGAAGATCAGGAACTCTAGAAGAATTCAGATTTTTAACACGAGAGTAAACGTAAAAAGAAGGTTTTACAAGACTCACGTTAACAATATTGCAGCAGTACGCACACAATCGAAGCGCAGTAAGGATGGCTAGTGTAACTAGCAAGAATACCACGAAAGCAAGAAAAAGAAGTACGCTATTAACTATTAACGTACCTGTCTCTTCCGAAACGAATGAGTACTGCGTCTCACTCTCGCCTACCATCGTTATCGGAAAGTCT
+
CCA@?ABBBCDBD@@@DCCCBBBBD?CCD?CBBB999:?BABBBBB?AB=A>BB@77788.9>CCCCCC@AABC=A?:;<;<*9=:?.:9:09BB=ABABCCDDC?B?BB@A?@=@@BBBCCDDDCCBCCCD?CCBB?BAACCEBB=B?BCC?BCBBBACD@AAAACB?BB?BAA<?A898*:==;::::9(9B?B:98AAC@@<@<>>@A<><>ACCC?BCCC@BB<?>?DD>CAA=AABBBBABBCB???C@@@CBBCA@CCC?BBCCD@CAAA?CC<B???
@ATNG8:01259:02378
GATGGTAGTGTCATATGAGAGTGTGTACTCATTCGTTTCGGAAGAGACAGGTACGTTAATAGTTAATAGCGTACTTCTTTTTCTTGCTTTCGTGGTATTCTTGCTAGTTACACTAGCCATCCTTACTGCGCTTCGATTGTGTGCGTACTGCTGCAATATTGTTAACGTGAGTCTTGTAAAACCTTCTTTTTACGTTTACTCTCGTGTTAAAAATCTGAATTCTTCTAGAGTTCCTGATCTTCTGGTATGACTAGTGTACTACTACCATCGTTATCGGAAAGTCT
+
---606<==ABCCCCBBBDBBBCCCBBBBBBB@BCCC>CD?C?CCBBCEEACCCBB?BADD@@=@?ABBCCBBCC@BBBBB1BB=??BE>DC?@>@ED?CC@CCBBCC?BBCCCBCCACFC@C?CCCC@AAA@CCCC?BBCAAABBBBCCEBCBB@CCB@CD@D?BBBBBBCBA=@:9:9.:>?=:::::*;AAAC=CBCDCCCCCC>BBBB2BBBBG?B?ADACBBBBCB@C@BBBCCB?BDD?CCCCBBBBBBCCBDCCCCBB?BBCCC@BBAA<@?9?A::
@ATNG8:01214:02439
GATGGTAGTATCTGTCTACGAGAGCCAGAAGATCAGGAACTCTAGAAGAATTCAGATTTTTAACATCAGAGAGTAAACGATTAAAAAAGAAGGGTTTTACAGACTCACGTTAACAATATTGCAGCAGTACGCACACAATCGAAGCGCAGTAAGGATGGCTAGTGTAACTAGCAAGAATACCACGAAAGCAAGAAAAGAAGTACGCTATTAACTATTAACGTACCTGTCTCTTCCGAAACGAATAGTACGTGTGACGTACGTGAGCTACCATCGTTATCGGAAAGTCT
+
8844.449<B@@;>=666>;99;54.444.4;444:597;:<<<33.3717639873777'64966///3..2255,5522,2;;;9$22+22'222&2..9......254:222057946677<?BA>>>>>:;;A<>>>B<A@??97:;/7/59:38555755:499::8818@9::;19887A:=<996655).747...33566260...3.3(..=:<7<=====<7;7;;<6<@@?ABBBAABBB>>>CBBBBBAAABBCCD?ABBBB?BBCC7:929?<<
@ATNG8:01220:02432
GATGTAGGAGACACGTCGCACACGTACTCATTCGTTTCGGAAGAGACAGGTACGTTAATAGTTAATAGCGTACTTCTTTTTCTTGCTTTCGTGGTATTCTTGCTAGTTACACTAGCCATCCTTACTGCGCTTCGATTGCGTGCGTACTGCTGCAATATTGTTAACGTGAGTCTTGTAAAACCTTCTTTTTACGTTTACTCTCGTGTTAAAATCTGAATTCTTCTAGAGTTCCTGATCTTCTGGTGTCTGATCTGTATCACTACCATCGTTATCGGAAAGTCT
+
CCCCDCC?CCCDBBBABCCDBABCCCCEH::::BBB=BB>B@CCBBBBB?ABBAA@G>AACB@C?CBBBBBBBB??@@?@2@A<@<>?:?BBC?A@B@CB598?CBA?BBBB@A>>7<<?:=<>ADAA???:<=:9/87===>>>B;:;>;;;B=@??;??8=:>AAA====>;>>@BB;C=A=;7777+36229*,,,,,,58/5-555&2899:5:45505><=7894949=????388>9>;77///==:;>AAAA@@@A<>>>AA<=<=A<@@9<:::
@ATNG8:01221:02467
GATGGTAGGCAGAGTGAGACGCAGTACTCATTCGTTTCGGAAGAGACAGGTACGTTAATAGTTAATAGCGTACTTCTTTTTCTTGCTTTCGTGGTATTCTTGCTAGTTACACTAGCCATCCTTACTGCGCTTCGATTGTGTGCGTACTGCTGCAATATTGTTAACGTGAGTCTTGTAAAACCTTCTTTTTACGTTTAACTCTCGTGTTAAAATCTGAATTCTTCTAGAGTTCCTGATCTTCTGGTGTCGTCTATCATGTACTACCATCGTTATCGGAAAGTCT
+
CCCC:>>D@CCCBB<@;CC;@@;>?@A@99919BCF>CFAHAA@AAB@@;@??<?9A?BCAA?A>???>>CA;;7@@;;;+::6;:::3:=::6:<;9;<7<?@BCF@BCBBAA>A<A@?5:5:::>A===<??==:>???@BA@@??@BBB>>5;;;5;=8=;?AA;;;@>>7::ACB;F;?8;7777)76699)-(-3---66574;;;19996;6=7//,/<;;@A@<@<>>>>>?:==D=@@???B???@@>>=@@?>>>:=<<=@<>=>B<??9?@@=
@ATNG8:01222:02424
GATGGTAGAGTACAGTGTAGTAGACCAGAAGATCAGGAACTCTAGAAGAATTCAGATTTTTAACACGAGAGTAAACGTAAAAGAAGGTTTTACAATACTCACGTTAACAATATTGCAGCAGTACGCACACAATCGAAGCGCAGTAAGGATGGCTAGTGTAACTAGCAAGAATACCACGAAAGCAAGAAAAAGAAGTACGCTATTAACTATTAACGTACCTGTCTCTTCCGAAACGAATGAGTACATGATATACGTATAGCTACCATCGTTATCGGAAAGTCT
+
:::;699=B@>;<;;666>>>BB@@=>;>:699CCD@C@BCCBBBC?@@5:59A?>?A@A1A?BB=BBAA?777)7<;;99&4:7<5<<<0<=>9>=>BB@@;;79=AB?CAA=AB??@BCBBBBBDCAAAGECDD?@@C:::DB?B>@@@;????@>BC?????BA>AB<??>@BBBBC<@>?:99999(0;7<///==FCD=A5;;FD=D=>>BBC@CCCDBBB=?=?BB=BBB@BBBBBAAACCCCCCCBBBAA>BCA>=:=@D>><>A>>;>E;A;;;
@ATNG8:01227:02438
GATGGTAGCTATACGTATATCTATGTACTCATTCGTTTCGGAAGAGACAGGTACGTTAATAGTTAATAGCGTACTTCTTTTTCTTGCTTTCGTGGTATTCTTGCTAGTTACACTAGCCATCCTTACTGCGCTTCGATTGTGTGCGTACTGCTGCAATATTGTTAACGTGAGTCTTGTAAAACCTTCTTTTTACGTTTACTCTCGTGTTAAAAATCTGAATTCTTCTAGAGTTCCTGATCTTCTGGTATGACTAGTGTACTACTACCATCGTTATCGGAAAGTCT
+
@::B:BBBBBBBBCCCCFCCCCBBBBCCCECB@BBCC>CC@C@CCCCBBB?BBCCC?C?BBBB>B>BAB@@CCCA?AAABB1BC@@ABB=BBCB?AAA>BB=@BBB??<>>ABAA?>:?AA;>:>A>==>>==A@@@<?>>>??>>>AAAA>>>@<?==:=@<@<>>>>AEB==8=CBDD5B=@===<<;+;>888*//:///=:;?=AAAA/A??@D<B:?><ABBE;;;;>6;;@A@@;>>@<@@@@???A?CCAAA???@@@;?>D??7<AAC;AA4@>>>
@ATNG8:01232:02425
GATGGTAGGCACTGCGCACACATCCAGATGATCAGGAACTCTAGAAGAATTCAGATTTTTAACACGAGAGTAAACGTAAAAAGAAGGTTTTACAAGACTCACGTTAACAATATTGCAGCAGTACGCACACAATCGAAGCGCAGTAAGGATGCTAGTGTAACTAGCAAGAATACCACGAAAGCAAGAAAAAGAAGTACGCTATTAACTATTAACGTACCTGTCTCTTCCGAAACGAATGAGTACACATCGTCGTGTCGTGCTACCATCGTTATCGGAAAGTCT
+
---;6:=C>D@@;65595555955.55<566>>>>;?7;;<<<<=744.4.4/9/////$/)///3:;@;;:=23794444$498=<@@@2>@@?B?ABBB@?@;@:>@:>?<455==>===?>BBBB@@@@B@@@6;;::9@??:>,000////:?BB?B<<>8909;)//9)///77)777473333$28+2222222::283776627488>>>9<;:86::+0*088.66616789737<:::::;<<:::<<;8888;6;;>==8>>@@?BB9B:::
@ATNG8:01236:02442
GATGGTAGATACTCGCTGATACACCCAGAAGATCAGGAACTCTAGAAGAATTCAGATTTTTAACACGAGAGTAAACGTAAAAAGAAGGTTTTACAAGACTCACGTTAACAATATTGCAGCAGTACGCACACAATCGAAGCGCAGTAAGGATGGCTAGTGTAACTAGCAAGAATACCACGAAAAGCAAGAAAAAGAAGTACGTTATTAACTATTAACGTACCTGTCTCTTCCGAAACGAATGAGTACGATGAGAGAGCTCTCTCTACCATCGTTATCGGAAAGTCT
+
?88@<?ACCBCCC;;=CDBFC@@AE?CCB@@@ACAA=A>AABBBBB@BB@B@AAAAACCA)?<AA@AABBBBCC:@ACCDCC5CC@C@BBB:BBCACCCCDCCCD>@>AB?BDC@CBCABBBCCCCCCA@@B?AAAA<@@@?@?@C@D?C;;8;@@ABCBD?BDDC@@=?C@AAA?@@:::9+9==9?BABA3BB?B;;;DD188178<=>@=B=::;:>8===;;88089<==8===;?785A>>;;;@@@???>888=======6:///959;==7@@:>>=>
@ATNG8:01237:02425
GATGGTAGTCTCAGATAGTCTATAGTACTCATTCGTTTCGGAAGAGACAGGTACGTTAATAGTTAATAGCGTACTTCTTTTTCTTGCTTTCGTGGTATTCTTGCTAGTTACACTAGCCATCCTTACTGCGCTTCGATTGTGTGCGTAACTGCTTGCAATATTGTTAACGTGAGTCTTGTAAAACCTTCTTTTTACGTTTACTCTCGTGTTAAAAATCTGAATTCTTCTAGAGTTCCTGATCTTCTGGAGATACACATGATACTCTACCATCGTTATCGGAAAGTCT
+
CC=>666?@@?===<;;6659;<566=;::550555>6>>:><<;A<><<6;5;44.4.444/)/)//99944//)/8888'//)/67:3556@<@@@:?>9<@@@;:69;DBBBBB<@@@;?699BCCCBB@BCBB?C;;;>@>00*0;;0.).8:60..)-6(-(-7/5555>>1555;;+<.5.55999(95555)5599;9655727777'7///77;)/50549999:5:5:;;BBB>@992959959=>>>??@>??@>>@?CD?@@=?>8837=*7879
@ATNG8:01238:02433
GATGGTAGAGTACAGTGTAGTAGACCAGAAGATCAGGAACTCTAGAAGAATTCAGATTTTTAACACGAGAGTAAACGTAAAGAGAAGGTTTTACAAGACTCACGTTAACAATATTGCAGCAGTACGCACTCAATCGAAGCGCAGTAAGGATGGCTAGTGTAACTAGCAAGAATACCACGAAAGCAAGAAAAAAGAAGTACGCTATTAACTATTAACGTACCTGTCTCTTCCGAAACGAATGAGTACTACTCTCAGAGACACACTACCATCGTTATCGGAAAGTCT
+
;;;F=??BBBBB>@>@AA@@CBB@A=@CC?BBAA;:7;>ABABBCC?BBAC?A>>99999(9;>@AAAA@=0/0)0/0;7.7;55.5.555&55<7==695<<>?9>;;:6;AB?BCBBCICGCCCDBCCAA?BCDC9::CBBABB?B@B@@<??==@?@A?BBACBB?BC>AAC?BAACD>A::3667777%330----8889=<>;>===9>;@>B@@?ABBBBBA@D@CDC>CCC?CBB@@?CBBCCABBBBAAACBB???@A:=>???=ADDD=AA6::::
@ATNG8:01239:02458
GATGGTAGGCGAGAGTGAGACGCAGTACTCATTCGTTTCGGAAGAGACAGGTACGTTAATAGTTAATAGCGTACTTCTTTTCTTGCTTTCGTGGTATTCTTGCTAGTTACACTAGCCATCCTTACTGCCGCTTCGATTGTGTGCGTACTGCTGCAATTATTGTTAACGTGAGTCTTTGTAAAACCTCTTTTTACGTTTACTCTCGTGTTAGAAATCTGAATTCTTCTAGAGTTCCTGAATCTTCTGGGCTGCGCTGATATGCGCTACCATCGTTATCGGAAAGTCT
+
55;>8==A<@:9:@B@;;9B;@@BBAABCCAA<@;;;/<@<?;?@@@@?C??@@9;03-4;984:<?>ABBBB>?87733&37179::38?@A<@?A<??8=?A778?BA===?==8=>@8=8:77--(---27533.222977755/5555////5/5948:4918999:77777(2/877)5)/.3999)57535-899678//.;3769:.99:99494995:8@@@>>:>;>>>;>AA:==AB:=///99;;BBCCAAACCCB?AA?::6;BBCAEC>CA@;
@ATNG8:01241:02454
GATGGTAGAGTATCATGTGTATCTCCAGAAGATCAGGAACTCTAGAAGAATTCAGATTTTTAACACGAGAGTAAACGTAAAAAGAAGGTTTTACAAGACTCACGTTAACAATATTGCAGCAGTACGCACACAATCGAAGCGCAGTAAGGATGGCTAGTGTAACTAGCAAGAATACCACGAAAGCAAGAAAAAAGAAGTACGCTATTAACTATTAACGTACCTGTCTCTTCCGAAACGAATGAGTACACATCGTCTTCGTGCTACCATCGTTATCGGAAAGTCT
+
:::A@AA@A@@;;>BAAAGDB@@AB=@@@?CCCCDE>@;@@?@@@A=@C@DACBBCCBBB2B?AAABBBCHCCC=B:;;:;:*9@=?;A@@4AAA@BCCCB@@0000=@@?@;?<?BBABBBBBB::<CBBB@BBBC@BBBCBBBB?B=B:97:BDCCDCC@AAAAAA?BB>BBC798888*:>?;999999%:@;=988AAA@@<@=A@@A<A<?>CCC@CCCCBCC@C@BBC?CBB>BABBBBDBBAABBCBC@CG@@A@CC@CBBCC?BBBB@BA<A>>?
@ATNG8:01245:02464
GATGGTAGGCACTGCGCACACATCCCAGAAGATCAGGAACTCTAGAAGAATTCAGATTTTTAACATCGAGAGTAAACGTAAAAAGAAGGTTTTACAAGACTCACGTTAACAATATTGCAGCAGTACGCACACAATCGAAGCGCAGTAAGGATGGCTAGTGTAACTAGCAAGAATACCACGAAAGCAAGAAAAAAGAAGTACGCTATTAACTATTAACGTACCTGTCTCTTCCGAAACGAATGAGACTATAGACTATCTGAGACTACCATCGTTATCGGAAAGTCT
+
4:44.44939:7///9/55<>=<==6<;@8<9>=;9.57<9>>>:>5?:;>:::9<8888'868334:933489808733333$3:5:-333&339,333;:344=8==BB?BBB?B>>ACCCBBDA;;;A?@5;:?@=@AABBBBD?C@DCD@;;:>??AB?BBBAA@?AA<@@>289>>>+7774//////%-94----68;<?;?597<8395:8B=B:AB@A><=6:6:>>8;00,00/=>?BBC@@:=<<:=97::;??BD<=>><B>AA@B>@A<BAAB
@ATNG8:01246:02461
GATGGTAGTGTGTCTCTGAGAGTAGTACTCATTCGTTTCGGAAGAGACAGGTACGTTAATAGTTAATAGCGTACTTCTTTTTCTTGCTTTCGTGGTATTCTTGCTAGTTACACTAGCCATCCTTACTGCGCTTCGATTGTGTGCGTACTGCTGCAATATTGTTAACGTGAGTCTTGTAAAACCTTCTTTTTACGTTTACTCTCGTGTTAAAAATCTGAATTCTTCTAGAGTTCCTGATCTTCTGGTATGACTAGTGTACTACTTCCATCGTTATCGGAAAGTCT
+
@@@B@CBBBBCCDDABBCCBBCCCCCBBBBBC?BBBB<CC?C?BAACCCC?CCCBC@BADCCC@C?CCCCCCCCC@CCCCC1BC?BABG>CC@A?@CCAGC@CCCCBC?CCFCBBCC@CCC?B?BCCCCCCC@CCDD?CAAADCBBBCCCDCCBB?BBC?BB?C?CCCBBBDBC?BBBBB;A?B<:::::*;A?AB=A@CCGDCAAA@CDCD5CBBCC?A=AB?BCCCBBA@C@CCCDBB?ABC?CCCCBCCBBBCDAAAA00-0;@@CBB?CCCD@DE>B@@@
@ATNG8:01247:02454
GATGAGTATCATGTGTATCTCCAGAAGATCAGGAACTCTAGAAGAATTCAGATTTTTAACACGAGAGTAAACGTAAAAAGAAGGTTTTACAAGACTCACGTTAACAATATTGCAGCAGTACGCACACAATCGAAGCGCAGTAAGGATGGCTAGTGTAACTAGCAAGAATACCACGAAAGCAAGAAAAAGAAGTACGCTATTAACTATTAACGTACCTGTCTCTTCCGAAACGAATGAGTACGTGTGACGTACGTGAGCTACCATCGTTATCGGAAAGTCT
+
944:;>>BBBBBCCGGCCCCB@CCI@CCBA@B@BADDDBCCC???=@?BBABABAB2A>AAABAC@AABA<AAACCCC5DE@C@BBB:BCC@CCCBBBBAB>B>@@>@CC>AABBBBBBCGBBBBB@@=@@@@@AABB:::F?B?BA@=@CAAADBB?BBC????AA>BBA?BBBBE>::9?A?>?>/;;5;888===;:7:=@>>=<?:>=BDDAD@@@@;;,0,0==8@A@=@@>?BCCBBB???FCCCAA@BBBCCCC?CABAC?CCAA>@A8>=//
@ATNG8:01249:02442
GATGGTAGCATCATGCATATCTCACCAGAAGATCAGGAACTCTAGAAGAATTTCAGATTTTTAACACGAGAGTAAACGTAAAAAGAAGGTTTTACAAGACTCACGTTAACAATATTGCAGCAGTACGCACACAATCGAAGCGCAGTAAGGATGGCTAGTGTTACTAGCAAGAATACCACGAAGCAAGAAAAAGAAGTACGCTATTAACTATTAACGTACCTGTCTCTTCCGAAACGAATGAGTACTGCGTCTCACTCTCGCCTACCATCGTTATCGGAAAGTCT
+
44<=:==<@<BBBB@AA@;<<<<=A@??;9==5;95057<<=CBAA>?@/77(33733333$3,333=8<>BBBC<749C>>>+BD9B<ABB49;C@CCHBBACCC>B:;;?BBB?;;:?AAAB;;;CA;999.4?@==BBBBBCCC?B?B;;7;BBA@@@?ABBBAAA?><8??<8::..*---067788+--3:.....7773927788486:9B??<??;?BBC8:8:AA9=::49=;AABBAABBBBBA@??@@9;:>;9:=A888>;>>>?9>=38898
@ATNG8:01250:02458
GATGGTAGCACGACACGACGATGTGTACTCATTCGTTTCGGAAGAGACAGGTACGTTAATAGTTAATAGCGTACTTCTTTTTCTTGCTTTCGTTGGTATTCTTGCTAGTTACACTAGCCATCCTTACTGCGCTTCGATTGTGTGCGTACTGCTGCAATATTGTTAACGTGAGTCTTGTAAAACCTTCTTTTTACGTTTACTCTCGTGTTAAAAATCTGAATTCTTCTAGAGTTCCTGATCTTCTGGACGACGCGCACTGACACTACCATCGTTATCGGAAAGTCT
+
44:A8<<BCCC?<AAAA?;;;;;@CCA??@??4>?A?899.58@<?@<CC?B@@@B?B@BCDC?D?CCCBBBD<?889889)8=8@900(//0)/36--)//(/;;===9@@?=;=<<8=??<?<??>888;;5;C??:>>AA>=>;;;?@@;76=5///6995:7?AAA@>;;;<?>>@@5><?=AABBB/?>;;;1;>?>??B888<?CBC.;;@@@<@:===BB@@;;;<?;?A=::;-//<9=;67;;;;<<7777:<7;;?9==>>B=ABAA;<<2<=66
@ATNG8:01253:02464
GATGGTAGTACATGATAGACGACACCAGAAGATCAGGAACTCTAGAAGAATTCAGATTTTTAACACGAGAGTAAACGTAAAAAGAAGGTTTTACAAGACTCACGTTAACAATATTGCAGCAGTACGCACACAATCGAAGCGCAGTAAGGATGGCTAGTGTAACTAGCAAGAATACCACGAAAGCAAGAAAAAGAAGTACGCTATTAACTATTAACGTACCTGTCTCTTCCGAAACGAATGAGTACGAGAGTCAGAGCAGAGCTACCATCGTTATCGGAAAGTCT
+
8<<@8A>BBBABBA@@@ABD:;;CCABBB@GBBBBA6;79@?@@<A?CB?A?BB??;==@+A>CBA:96CCCCF>CB=BA@B0@A=A5;<;*:AA?CCCCCCB?@=@?BB@CCC?BBBBAAABCCCCCDCCCADCBB@CBBBBBBC?B@CBB?BC;;;?BB@BBBB@?;?@=AAA<@?999,333,//6:9,6;5///6=;?BB@?<>@@A<A<@@FCB?AAABCBC9<:;CC>BCC@BAACBBBCDB?>?A@AAA??????@??:?AB>B<?:889=>1;;==
@ATNG8:01261:02460
GATGGTAGTATCTGCACACTCTGTCCAGAAGATCAGGAACTCTAGAAGAATTCAGATTTTTAACACGAGAGTAAACGTAAAAAGAAGGTTTTACAAGACTCACGTTAACAATATTGCAGCAGTACGCACACAATCGAAGCGCAGTAAGGATGGCTAGTGTAACTAGCAAGAATACCACGAAAGCAAGAAAAAGAAGTACGCTATTAACTATTAACGTATCTGTCTCTTCCGAAACGAATGAGTACGAGAGAGCACACGTGTCTACCATCGTTATCGGAAAGTCT
+
@?@C?BBCCCCCBBBCCCHCCCCCB@AA@=BBAABB?B@CCDBBBB=???B?@@@?????1??BBBBACCCBBB<@@ADEEE5A@@C?BBB;BEC@CCCCCCCCC?B???>?CE@BA?@@DCCCCCCB@@??=@BBB@BABAA@AC<@;?:97:BCCCCCB?ABBDCC?CA?>>>>A@@@?8@??9?AABB3BC?>;;;@AA@@<@<@???:>;>>CCCCCCCC@@?>A>ACD>BBB?>>>BBCBBBBBBBBCCCCAABBA@:;;=?AAAC>@@BB?BD:::?@
@ATNG8:01214:02516
GATGGTAGCATCATGCATATCTCACCAGAAGATCAGGAACTCTAGAAGAATTCAGATTTTTAACACGAGAGTAAACGTAAAAAGAAGGTTTTTACAAGACTCACGTTAACAATATTGCAGCAGTACGCACACAATCGAAGCGCAGTAAGGATGGCTAGTGTAACTAGCAAGAATACCACGAAAGCAAGAAAAAAGAAGTACGCTATTAACTATTAACGTACCTGTCTCTTCCGAAACGAATGAGTACTGCGTCTCACTCTCGCCTACCATCGTTATCGGAAAGTCT
+
:;AB?A<BB@A@C;:;ACCCDCA@@*///)/99>??;@=>==@??>8;=2:33739:===+;78888;;99333(3844444$49.4.5555$59;6<;<<CCCDD@C@BB?BCC@CC@?ACCCBCCCCCCCC@CCBB?B@@=@@9:4;@D@@?AFDDBB;;9:??AAA??>;>@=:>?888*7==;ABFFDD(AA?BAA>B?>>>8=8=>>?<@<??BBB?;;;@A@A=@=?BB=BBA?ABBBBBCBBCACBCBCBBBBABF@CBC?AABDB?BCCC@CB=BAAA
@ATNG8:01215:02492
GATGGTAGCACGACACGACGATGTGTACTCATTCGTTTCGGAAGAGACAGGTACGTTAATAGTTAATAGCGTACTTCTTTTTCTTGCTTTCGTGGTATTCTTCTAGTTACACTAGCCATCCTTACTGCGCTTCGATTGTGTGCGTACTGCTGCAATATTGTTAACGTGAGTCTTGTAAAACCTTCTTTTTACGTTTACTCTCGTGTTAAAAAACCTGAATTCTTCTAGAGTTCCTGATCTTCTGGACAGAGTGTGCAGATACTACCATCGTTATCGGAAAGTCT
+
95:>;>CCCCCBBBBBCCCAABBBBBDCCCDDACCCC=CC@D@ABBBBCC@CCCCC@CAAAAB?B?BBBBBB@?>:<<;7=)=@;A900,000/5>==:AA=AABBB?BBBBB@>A=A@@;@=@@@@@A@@<AB??<>>@@>>>@@AAAA???>:<<<8=?:?=@>>>AAA=>:>??BB;A5:488887(8>888)8<;:;9??>>::@@@@'=///;7=9@@=AAA???A<B=>>>@BA<667=@@@A;;:?@>>>B>>>?@@@<>>>==:=>>><@@9@;::
@ATNG8:01217:02474
GATGGTAGGCACTGCGCACACATCCCAGAAGATCAGGAACTCTAGAAGAATTCAGATTTTTAACACGAGAGTAAACGTAAAAAGAAGGTTTTACAAGACTCACGTTAACAATATTGCAGCAGTACGCACACAATCGAAGCGCAGTAAGGATGGCTAGTGTAACTAGCAAGAATACCACGAAAGCAAGAAAAAGAAGTACGCTATTAACTATTAACGTACCTGTCTCTTCCGAAACGAATGAGTACACACTCTCATATGACACTCCATCGTTATCGGAAAGTCT
+
<<<@?B@@<@:66BDCCCCCCCCCD>CCC?CCCC;::<@BBHBBBDADD>@=@AB@AAAA2A?@AAAA@@@@?=6>>;;;;;*;B>C5;;;.;AA=CCCBCCCCC?B?CD@CCC=@>@ABBCCDDBBBCBBB@DBBB>A>>>@@@B>C?C??=@BBBBBBB?BBBBBB?CE????>A@@@C8??@?BBCBB/@@<@888@AA??;?<@B@@<@<@@BCC@CCBCCDC=?=?BB=BBB?BBAAABBABBBBBBAA@@@BBCCCBB?BCBAA@BBAB>AA8??AA
@ATNG8:01224:02511
GATGGTAGTATATCGCGTCGCTATCCAGAAGATCAGGAACTCTAGAAGAATTCAGATTTTTTAACACGAGAGTAAACGTAAAAAAGAAGGTTTTTACAAGACTCACGTTAACAATATTGCAGCAGTACGCACACAATCGAAGCGCAGTAAGGATGGCTAGTGTAACTAGCAAGAATACCACGAAAAGCAAGAAAAAAGAAGTACGCTATTAACTATTAAACGTACCTGTCTCTTCCGAAACGAATGAGTACACATCGTCGTGTCGTGCTACCATCGTTATCGGAAAGTCT
+
BABB<?;B;95;;;BCC>>=<;;;95:4506B@BCC@C@CC;;;CC@CB?B>?@><<====$;4444<;;;<<<=1989:99::#9>4949999'5996;><<AB@AC=@?AD@CDD?ABBBCHCCCCCBB@@AB?BCAA?B;::@@@@=A>B;<7;AABCCCE@BAA>==900*/?94:73333&3993377788%6706877<9=>?5:59;<<087(5:C?@>@@@?>?@-0-0@=5=00,/;;;>ABBBBBAAABAAABDBCCCBAA@FBBBB?BBBB?CF<??BB
@ATNG8:01225:02475
GATGGTAGACATATCGTACTCTCTGTACTCATTCGTTTCGGAAGAGACAGGTACGTTAATAGTTAATAGCGTACTTCTTTTTCTTGCTTTCGTGTTATTCTTGCTAGTTACACTAGCCATCCTTACTGCGCTTCGATTGTGTGCGTACTGCTGCAATATTGTTAACGTGAGTCTTGTAAAACCTTCTTTTTACGTTTACTCTCGTGTTAAAAATCTGAATTCTTCTAGAGTTCCTGATCTTCTGGGCTGCGCTGATATGCGCTACCATCGTTATCGGAAAGTCT
+
448>7:BCCBBBCCDFCFCCCCCCDCCCBB@@;@@@A<AB?A=ABBBCCC?B@??E?B?AAAC?A=BAAACD;33,32222$2938?<<.800//06658<125=?8818?>>>BAA=A@@;@<@BA>>>@@<@@BD:=>=====@@BAAA;;;@<;;;<@@<@<???A?@>>>;>>?@@5@<A=?????/=<777)//9///;//8<AEDD/=>@@@<@;@C=@@@B@@@:=:=A@@@A;::@@6<//-==337<::6=<<///5:::;>:<=6717@6@@>@
@ATNG8:01229:02510
GATGGTAGTATATCGCGTCGCTATCCAGAAGATCAGGAACTCTAGAAGAATTCAGATTTTTAACACGTGAGTAAACGTAAAAAGAAGGTTTTACAAGACTCACGTTAACAATATTGCAGCAGTACGCACACAATCGAAGCGCAGTAAGGATGGCTAGTGTAACTAGCAAGAATACCACGAAAGCAAGAAAAAAGAAGTACGCTATTAACTATTAACGTACCTGTCTCTTCCGAAACGAATGAGTACTATGTAGAGCTCTATACTACCATCGTTATCGGAAAGTCT
+
///97;?A@ABBCCCCABACCCECC?BBC?C@@@BC@CBCBBBBCC@A@<@=???;;;;;):9=><@???CABB==>;;;;;*9;454999+95925;;=BDB;;8;?AB?BBB=@@CBBCCCJEBCBBB??:?A??<@@@@@C997;@CBB?BCBBBBBB?BCCA?;7;;5000+00099,887/8<<<>?'8:6;///;=BAA;@;@>AA:>:=ACCB@CBBCBBB;=8999.:::49AAABBBACBAAADBAA>>>>>>=>AA8;:?@?<@@??<?A6;;>=
@ATNG8:01230:02503
GATGGTAGACACGTGTGCTCTCTCGTACTCATTCGTTTCGGAAGAGACAGGTACGTTAATAGTTAATAGCGTACTTCTTTTTCTTGCTTCGTGGTATTCTTGCTAGTTACACTAGCCATCCTTACTGCGCTTCGATTGTGTGCGTACTGCTGCAATATTGTTAACGTGAGTCTTGTAAAACCTTCTTTTTACGTTTACTCTCGTGTTAAAAATCTGAATTCTTCTAGATTCCTGATCTTCTGGCTCTCGTAGACAGATACTACCATCGTTATCGGAAAGTCT
+
<:8:7;;?@BA@B=@;6559<559AA?@CD@@?@BBB>CEAE?BCBBBBB=@?BBB@C????A?B?BBBBBBA9>899787(3949681279=5;/0*/>*/09689159;9868A====7;5;>>768>>;?>AA:>>@@;;;>??>@@>>>>:788:==5;5;?@??????7;;>DE6B=A<>>???/?A===6;77///<<:=8=@@@/@@@@B<A;>><?BDABA=C7;;AA;;7;;;5;???@?ADDC?>?A@??>;:5;;>BB<AAAA:>=6=A;;
@ATNG8:01244:02509
GATGGTAGGCGAGAGTGAGACGCGTACTCATTCGTTTCGGAAGAGACAGGTACGTTAATAGTTAATAGCGTACTTCTTTTTCTTGCTTTCGTGGTATTCTTGCTAGTTACACTAGCCATCCTTACTGCGCTTCGATTGTGTGCGTACTGCTGCAATATTGTTAACGTGAGTCTTGTAAAACCTTCTTTTTACGTTTACTCTCGTGTTAAAAATCTGAATTCTTCTAGAGTTCCTGATCTTCTGGTGTCTGATCTGCATCACTACCATCGTTATCGGAAAGTCT
+
@@@B@LBB?BCBCBCCCCCCCCCCCDAAABB@BBBB<BD@D@BBBBCBB@BBBBB?B?AABB?C<??BBBBBA@;????@2@B?BBAA:AB=>:>CC?BB<A@BBBB?B@@@@A@@;A?A<A;>>>@????=B;;::??AA;><=AAA@>?@@@<9::=BB<@<@??@??@@@=@?@??5?=?;?ACCD/BB6660666///=77:08888(5879?9>5;::@@???@@<><>>?>=<:==@<@B>>>??@?@;;;AAA==:;6;=>>B<??==:>D:B>>=
@ATNG8:01249:02512
GATGGTAGCTCTGTCTGACTCGTACCATTCGTTTCGGAAGAGACAGGTACGTTAATAGTTAATAGCGTACTTCTTTTTCTTGCTTTCGTAGGTATTCTTTGCTAGTTACACTAGCCATCCTTACTGCGCTTCGATTGTGTGCGTACTGCTGCAATATTGTTAAACGTGAGTCTTGTAAAACCTTCTTTTTACGTTTACTCTCGTGTTAAAAAATCTGAATTCTTCTAGAGTTCCTGATCTTCTGGATACACTCATGTGCACCTACCATCGTTATCGGAAAGTCT
+
<A@@=?ADBB<ABAAA>C>ABBBAB;:925===3;;8;7;@@ABBB>ABCBB?E9>?9949:@9839999>499:::+;B==>>@8@A0//6::34...'223778399;;;>??;:::7@.65<@AA@@<>>=>8>;9:::9;9699<>???;@;;5:>188'2668<==BB@CDBCC:C>A399<<<'78;<>6>>;;;BA?>?1::::9#7<<>>0909A<>?@:98?:?385;><@7::@<@>?;=;9000//>>??:ABB=?999959@AC?@@9@===
@ATNG8:01250:02519
GATGGTAGCTCACGTACGTCACACGTACTCATTCGTTTCGGAAGAGACAGGTACGTTAATAGTTAATAGCGTACTTCTTTTTCTTGCTTTCGTGGTATTCTTGCTAGTTACACTAGCCATCCTTACTGCGCTTCGATTGTGTGCGTACTGCTGCAATATTGTTAACGTGAGTCTTGTAAAACCTTCTTTTTACGTTTACTCTCGTGTTAAAATCTGAATTCTTCTAGAGTTCCTGATCTTCTGGGTCTCTCTCTCACGCACTACCATCGTTTATCGGAAAGTCT
+
444:7<BCCBCBBBEEBAAFCACADBBCCGBB=AA@A8BB?B?BCCCCCC@CD@@@?C?BCCC?C>ABBBBABAA>ABFFF3BB?AAAD=BBBA>?@?98839<=@@@>A???B>>@<@@B=A<AA788;AA=AA;;7;;A===;;:?AAA?>>B=>?>=@D:>:==?@>>>??:=88<=.;,/)/6666)69///*5979>>=9880888(2666905058399=>=883737><==A7:;?A:@AAA@?????CBA==7337-333377.99==9=@6@993
@ATNG8:01253:02473
GATGGTAGTGATACAGATCAGACACCAGAAGATCAGGAACTCTAGAAGAATTCAGATTTTTAACACGAGAGTAAACGTAAAAAGAAGGTTTTACAAGACTCACGTTAACAATATTGCAGCAGTACGCACACAATCGAAGCGCAGTAAGGATGGCTAGTGTAACTAGCAAGAATACCACGAAAGCAAGAAAAAGAAGTACGCTATTAACTATTAACGTACCTGTCTCTTCCGAAACGAATGAGTACGAGAGTCAGAGCAGAGCTACCATCGTTATCGGAAAGTCT
+
BCBB?BCCCCCCCDCCBBBCFCCCC@CCC?@?DB?A>@@CBBABBC>AB?D@>??BBBBB3B?BCBBBA?@ABD@BBABAAA0@C>B5;;;*:@A;BCBCCDDCC@C@CC@BBB=@@BBBCCBCCCCCCCBC@EDAA?BBBBCCCB<@>@BB?BBBCCBBB>AACCCC?CC?ABB?@@999*:??;===??1?A?C999BBB>><><@AAD;?;?BDCB@CCDBAAA;@;?@@9ABB@BCBBBCCCBBBBBBBBBBBBDA@AB::7:ADDD=??>>=>@7::;:
@ATNG8:01253:02507
GATGGTAGCGAGCGAGTGTGTATACCAGAAGATCAGGAACTCTAGAAGAATTCAGATTTTTAACACGAGAGTAAACGTAAAAAGAAGGTTTAACAAGACTCACGTTAACAATATTGCAGCAGTACGCACACAATCGAAGCGCAGTAAGGATGGCTAGTGTAACTAGCAAGAATACCACGAAAGCAAGAAAAAAGAAGTACGCTATTAACTATTAACGTACCTGTCTCTTCCGAAACGAATGAGTACTGCGTCTCACTCTCGCCTACCATCGTTATCGGAAAGTCT
+
445=8=A?@@;==;;;=<==CBB@<8<59.5<=<?<:>255<93398994<8<3445555$5.556<>>><AAF=A@@@AAA,;;5;4<;)9;59.59<55/<00+06>:6;=?7;;74;?::9::;;<65616999?@A@@A;:5:@;@:9.6<=<BBCC?A??000;??:?AB4;<899+3885;;<=?='=>=>>>AB@@@A?B788;;5:1969:=6;>566=>;<:<?>3<00*009:<===>>=BAAAAB@@@BBA=AAA6:;?::69@CC?CC>BA@<
@ATNG8:01262:02475
GATGGTAGCTATACGTATATCTATGTACTCATTCGTTTCGGAAGAGACAGGTACGTTAATAGTTAATAGCGTACTTCTTTTTCTTGCTTTCGTGGTATTCTTGCTAGTTACACTAGCCATCCTTGCTGCGCTTCGATTGTGTGCGTACTGCTGCAATATTGTTAACGTGAGTCTTGTAAAACCTTCTTTTTACGTTTACTCTCGTGTTAAAAATCTGAATTCTTCTAGAGTTCCTGATCTTCTGGAGATATCATCAGCGAGCTACCATCGTTATCGGAAAGTCT
+
444939?AACCDCCCFCCCAAAB@?@A<BCBB@BBBB=BB?A=BBBBBCB@CD@@@=@<???A?C?BBCBBBBBCAB?AA@2@>;A9::,8??@5:8B?BE?BBBBBB<AABB?@>><>@A<@:>:6///==9@A@A;>=>??>?@@@AAC;;;A<@@@=>>9=<AAAAAB??@;??@@@5@=B<??>?=/;<9<;7<@@AA?>>>>;?AAA/@<<<A<A<AC8??AA:::=A<@@@@=<8<>>9>>:::=>@@AAAAAC>>>==:=@@AA<@@>><>@9@=>>
@ATNG8:01216:02529
GATGGTAGTGCGTGAGAGAGAGACCCAGAAGATCAGGAACTCTAGAAGAATTCAGATTTTTAACACGAGAGTAAACGTAAAAAGAAGGTTTTACAAGACTCACGTTAACAATATTGCAGCAGTACGCACACAATCGAAGCGCAGTAAGGATGGCTAGTGTAACTAGCAAGAATACCACGAAAGCAAGAAAAAGAAGTACGCTATTAACTATTAACGTACCTGTCTCTTCCGAAACGAATGAGTACACACTCTCATATGACACTACCATCGTTATCGGAAAGTCT
+
<555;@@ABCCBCBCCCCCCCB;;;49CA<@;9994.43>>?885>8<?<@<00/96666)65:@=AB@BA@?B<AA@BEEE2BC@C@CCC;CED@CCCCCCCDC?B?BE@CBB@BBBBC?@@CCCDCCCCC@CA@@<@@ABCCBB?B?B::7;@@@BBBC@???AAA@BB?BEE>??:::,9>>;::::9(9@<A;;;@AA==:=:=@>>1818=A@@=@CBAACC=@=A@@9@@A=AABBBBBBBBBBCCBB?;;CEBABBAA=@AAAA>ADCC?BB=B???
@ATNG8:01223:02531
GATGGTAGGACGAGCGTCTGAGAGGTACTCATTCGTTTCGGAAGAGACAGGTACGTTAATAGTTAATAGCGTACTTCTTTTTCTTGCTTTCGTGGTATTCTTGCTAGTTACACTAGCCATCCTTACTGCGCTTCGATTGTGTGCGTACTGCTGCAATATTGTTAACGTGAGTCTTGTAAAACCTTCTTTTTACGTTTACTCTCGTGTTAAAAATCTGAATTCTTCTAGAGTTCCTGATCTTCTGGATACACTCATGTGCACCTACCATCGTTATCGGAAAGTCT
+
;?AM?CBB?:;;?>@@@BBADAAA@CCCCCBC>BCCE>BB?B@BBCCCCC@CCCCC@C?BBCC?A>BBBCDCCCD@BBCCB2BB<@@CC=@@@B@BAA?BE?BBBB@A?ABCCBBBB?C@@?A@CBBBBBBC@BBBC=AABA@@@@BAAABBBBC@CBC?BD@D?BBAA@CCEC?BBCCC9@=@;;;;;;*;BBBD;;;BBB;<;AA=@AAA0@DDCCACABCACBCBBBB=@=@@@CCD@DBB?AACBBBBBBBBBBB@@=@@@@<;;;;5;A;:4:?;?:::
@ATNG8:01228:02528
GATGGTAGGCGACATACATACGCGCCAGAAGATCAGGAACTCTAGAAGAATTCAGATTTTTAACACGAGAGTAAACGTAAAAAGAAGGTTTTACAAGACTCACGTTAACAATATTGCAGCAGTACGCACACAATCGAAGCGCAGTAAGGATGGCTAGTGTAACTAGCAAGAATACCACGAAGCAAGAAAAAGAAGTACGCTATTAACTATTAACGTACCTGTCTCTTCCGAAACGAATGAGTACGAGAGTCAGAGCAGAGCTACCATCGTTTATCGGAAAGTCT
+
/4448===?B955;:55555;445=056>8<<><5929.5944:44.4:-3-39;99999(97<>@CB@@;99;)9>>BABA0@@29.999&59946;9B@@8..*.).8088:47<?;ABBA@AFCCC<<<?B;;;?B@@@CB==9A;A00)/:7779;=095C:8;78438A?<;;77/3;73;;;;;.;96;<<==A7752727577-5-52959<@@=<<<;393444(4888;;<B587?;AA@=8=:?>?B<<<<<;;8<75577(3225.5809885
@ATNG8:01231:02533
GATGGTAGCTATACGTATATCTATGTACTCATTCGTTTCGGAAGAGACAGGTACGTTAATAGTTAATAGCGTACTTCTTTTTCTTGCTTTTCGTGGTATTCTTGCTAGTTACACTAGCCATCCTTACTGCGCTTCGATTGTGTGCGTACTGCTGCAATATTGTTAACGTGAGTCTTGTAAAACCTTCTTTTTACGTTTACTCTCGTGTTAAAAATCTGAATTCTTCTAGAGTTCCTGATCTTCTGGAGATATCATCAGCGAGCTACCATCGTTATCGGAAAGTCT
+
94497;ABBCCBCCCCCCCCCCC:;;BABBCB@BCCD;AA6:7;@@CCA@>@CBBB?B=??>?=B?BBBCBCBBB@BBBAB2@>;>::99&3>==;@BB<AB?A@AA@@;@AABB@??<?AA<@<@>?888>><??>><===@????@????;;;?;;;;;;;5;<>=>B???BB<?====5=>E<AAAAA/AA>@>4>>DDC>>=9949999*<=@@A=A=AA<AAAA???<A<@@@B8868>C;A@;;;<<>>@@AA@A>@@@A<@>>>>8=?<<9<@9@>=;
@ATNG8:01234:02555
GATGGTAGCGCATATCTGCGCAGCCCAGAAGATCAGGAACTCTAGAAGAATTCAGATTTTTTAACACGAGAGTAAACGTAAAAAGAAGGTTTTTTACAAGACTCACGTTTAACAATATTGCAGCAGTACGCACACAATCGAAGCGCAGTAAGGATGGCTAGTGTAACTAGCAAGAATACCACGAAAGCAAGAAAAAAGAAGTTACTCTATTAACTATTAACGTACCTGATCTCTTCCGAAACGAATGATTACGAGAGTCAGAGCAGAGCTACCATCGTTATCGGAAAGTCT
+
CDBB?C@?>@;;5<@><ABC@;;9@8A@B=AAABCC@DACB@?>?>9;>9=8<>>::;;;;%95595;;>?@=B=2;;;;;;;*5@9?=CDDDD*AA><===BA?@:<;,:=??=B??<?@@>@@@B@@;;;ABBB@CCCE?A@BBBBBB>A?B<;79@@@DDDD@;:9AAA?BC@DDE=??:::,8>?9?DFFCC)BA877,78=;=::;><?BBB<=7==<<:06///=@@;5?;ABD@CAA=::;=8888==@>>>@?===?>>;;6=>7=///=7::;=7BB8??A@
@ATNG8:01235:02545
GATGGTAGCTCTGCTCTGACTCTCGTACTCATTCGTTTCGGAAGAGACAGGTACGTTAATAGTTAATAGCGTACTTCTTTTTCTTGCTTTCGTGGTATTCTTGCTAGTTACACTAGCCATCCTTACTGCGCTTCGATTGTGTGCGTACTGCTGCAATATTGTTAACGTGAGTCTTGTAAAACCTTCTTTTACGTTTACTCTCGTGTTAAAAATCTGAATTCTTCTAGAGTTCCTGATCTTCTGGATACACTCATGTGCACCTACCATCGTTATCGGAAAGTCT
+
945<8<BA;66===<BBBBBA@@@@@@@CFDD@DDCD?AA>A>BBCCEBB@AAA@@<@<@B=C@CA@CBDDABAD?BBBCB5BB@EBCC;A@;;4;9@;:B=999A>A:@BBABACB<?@@<@?CABAABBF@CBCC@GCDCAA@BCBBBBAA@@9;::49?;?:@@ABBA99:499999&9;;;5999*9959D8@?@AC>==;;5;<<:(99999:>?AB?BAA?>;;7:=@B:;9@499@?BAAA@>@=@0/////83:::0555568<<B>@BB=B?>?
@ATNG8:01242:02522
GATGGTAGTGTCATATGAGAGTGTGTACTCATTCGTTTCGGAAGAGACAGGTACGTTAATAGTTAATAGCGTACTTCTTTTTCTTGCTTTCGTGGTATTCTTGCTAGTTACACTAGCCATCCTTACTGCGCTTCGATTGTGTGCGTACTGCTGCAATATTGTTAACGTGAGTCTTGTAAAACCTTCTTTTTTACGTTTACTCTCGTGTTAAAAATCTGAATTCTTCTAGAGTCCTGATCTTCTGGACGACGCGCACTGACACTACCATCGTTATCGGAAAGTCT
+
0///)/9::?BBBCCBCBCCBBCDCCBBCB@?=@BBC=BB@C@CCCCCCC@CCCCB?B?CCCC?C@DDBDBBBDC?99999'9@=@?AA:@@9:8:BC=AB;<:BDCC?BCDDECCD?DDD@C@CCB@@@@A:?@@@=AAACCCCCCCCCCBBBB?CBB?999:?BACBBCCAA?ABBBB9B<A:::9999$:DBCC<BBCCBBBCCEAFFEF3CBBBD?C?CC?CDDCBBBB@CAABCC?CCC@DB@@@CCBCBAAADDCECAB>BCCCC@BBCC?CE=B???
@ATNG8:01246:02543
GATGGTAGCACACGAGATCTCATCGTACTCATTCTTTTCGGAAGAGACAGGTACGTTAATAGTTAATAGCGTACTTCTTTTTCTTGCTTTCGTGGTATTCTTGCTAGTTACACTAGCCATCCTTACTGCGCTTCGATTGTGTGCGTACTGCTGCAATATTGTTAACGTGAGTCTTGTAAAACCTTCTTTTTACGTTTACTCTCGTGTTAAAAATCTGAATTCTTCTAGAGTTCCTGATCTTCTGGGCAGACTCTCACACGCCTACCATCGTTATCGGAAAGTCT
+
?:?A=;>=<=BAB@?@B=<9CC>BBCB@@B;;4<<:<'5:5:7;<;@@DD@DEBCCAD@CCC>8<8<<=====<<7:9444$3>7BBBB>BBBC@BBC?BB?@>?A??;?@@@AA@A>BBB?B?BCB??@AA??;;;;>>>@@@@@ABA==888=7;;;>BB=A=???@?>>>A=A;;;;/:4:4;>==>/>>>>?7>===???B??;?DGF/?;;;C=A=@A=A?==;;;;?=>>>A??;?==<5=>?>?A>>>AA?===>C@A<;;;>><>AAA7;;6;D=9
@ATNG8:01255:02553
GATGGTAGAGTATCATGTGTATCTCCAGAAGATCAGGAACTCTAGAAGAATTCAGATTTTTAACACGAGAGTAAACGTAAAAAGAAGGTTTTACAAGACTCACGTTAACAATATTGCAGCAGTACGCACACAATCGAAGCGCAGTAAGGATGGCTAGTGTAACTAGCAAGAATACCACGAAGCAAGAAAAAAGAAGTACGCTATTAACTATTAACGTACCTGTCTCTTCCGAAACGAATGAGTACACACTCTCATATGACACTACCATCGTTATCGGAAAGTCT
+
4444.49445??@?AAAA@AB@;:;>ACC?;::A@@;@<A@ABB@@<@A=B<@=B99999$97@CCDIDBBBBA;@;;;DCD0BB?B@GCC;DCC@CBB@@@??A>A?A@=???;>@BBCBCCAAACC;;;A>A@@@=AA@??>98357=::299:<@CCC@CCA???6::;:994999938>>:@AAABB)@A<A89:A==?B=B=@>>><@9=;BAC?CBCDCBB<@<@@A;@@@<@???>994;:::::=<?>????@>>>@=A@@@A<AAAB@AD>C@@@
@ATNG8:01258:02542
GATGGTAGCGCACACATAGATACAGTACTCATTCGTTTCGGAAGAGACAGGTACGTTAATAGTTAATAGCGTACTTCATTTTTCTTGCTTTGTGGTATTCTTGCTAGTTACACTAGCCATCCTTACTGCGCTTCGATTGTGATGCGTACTGCTGCAATATTGTTAACGTGAGTCTTGTAAAACCTTCTTTTTTACGTTTACTCTCGTGTTAAAAATCTGAATTCTTCTAGAGTTCCTGATCTTCTGGATAGCGACGCGATATACTACCATCGTTATCGGAAAGTCT
+
<;?B?BBBABB>@BCDFBBC@>>@@0//:9:<84444)49.5.5555559.5555=8<8=BB@:B=@?>54//--(---555'--(--;;)444.4::177+//88-/)/6666833,387393833.....255562://///9/54:::<<;<<9=>?:>?2605@?>??A?B=B::::-9.4.559999$99===4;;?:?=65656;;;<+9===>9>9>A;;00000>;?;==AA@?;>9;49=999@@@@B;00=000>:;5>@>5505>><5::3:549
@ATNG8:01260:02520
GATGGTAGGACGAGCGTCTGAGAGGTACTCATTCGTTTCGGAAGAGACAGGTACGTTAATAGTTAATAGCGTACTTCTTTTTTCTTGCTTTCGTGGTATTCTTGCTAGTTACACTAGCCATCCTTACTGCGCTTCGATTGTGTGCGTACTGCTGCAATATTGTTAACGTGAGTCTTGTAAAACCTTCTTTTTTTACGTTTACTCTCGTGTTAAAAATCTGAATTCTTCTAGAGTTCCTGATCTTCTGGTGTCTGATCTGTATCACTACCATCGTTATCGGAAAGTCT
+
944=7<A@>A@@@BCBBBBDFDBB?BCDCC@?:?9995:A=BADDCCCCCABBBCC@CACCBB?C@CDDCBC@@>;999999%;?;?ACB>CDBB@CCFAGCAABACCC@CDDDDDBB?BDD?B@GCCCA@@@=@B@A>BBBBCCCCCCCCCCCCC?C@@<9969?BCDECCBBB?BBCCC7>9>;:999999#;BBBB>CCCCCCCCBB?BBBB0BAABC?B?BB?BBBBBBB?B@CCCCCC@C9999CB@BBCCCCCCCCCCCCBB?BBBBC?CCCC?BB<B@@@
@ATNG8:01265:01936
GATGGTAGACATATCGTACTCTCTGTACTCATTCGTTTCGGAAGAGACAGGTACGTTAATAGTTAATAGCGTACTTCTTTTTCTTGCTTTCGTGGTATTCTTGCTAGTTACACTAGCCATCCTTACTGCGCTTCGATTGTGTGCGTACTGCTGCAATATTGTTAACGTGAGTCTTGTAAAACCTTCTTTTTACGTTTACTCTCGTGTTAAAAATCTGAATTCTTCTAGAGTTCCTGATCTTCTGGCGCGTATGTATGTCGCCTACCATCGTTATCGGAAAGTCT
+
:98@8=BCCEDCBBCCDCCCCBBCBBBCCCA@>@B@A;?><?=@ABBBBB?BCABB?C?BBBB?B?BB@@DBB@><>>@@@/?=:=755-8????CAB>=A<A@AA<<:<@A==;AA:@@A9>:>?>===>>:>?AA8<<>A====@@CC@;;<@9>>@:@@;A9<<>>>AAAA7==???2?7;477777(7:555.666///=<9=:>AAA/@@@AA<A;@@<@>>>>==:=;AA>>>>9>>A;>>>>=;;;>>>>>>>>:>?D=A>@=>9<><;8<<5=>@6
@ATNG8:01269:01924
GATGGTAGCTCTGCTCTGACTCTCGTACTCATTCGTTTCGGAAGAGACAGGTACGTTAATAGTTAATAGCGTACTTCTTTTTCTTGCTTTCGTGGTATTCTTGCTAGTTACACTAGCCATCCTTACTGCGCTTCGATTGTGTGCGTACTGCTGCAATATTGTTAACGTGAGTCTTGTAAAACCTTCTTTTTACGTTTACTCTCGTGTTAAAAATCTGAATTCTTCTAGAGTTCCTGATCTTCTGGGCTGCGCTGATATGCGCTACCATCGTTATCGGAAAGTCT
+
@>@B@B<9;=BBBCBCCBCCDCBBBBBBCCCC@BBBE>BB?B?CCCCD997<CBBB@B@BA:;8;@EBBCBAACGACCBBB0;;4;AAA<ACAA=A<;5;C>;;;BCE@GABBBBBC@BDDAD@GECECCBC@BD@@;AA@@@@BCC@A@BAAAA>A@@<@D?A?B@@@BBC;<5;;;;;-;4;5;;;;<*;B;;;8:BBBBBEBBB?ABBB3DBBCC@FACC@CCAA@;;5;5;DABAC>A@BA;BAACBBBBBEGFCCCCCCCADBBBB>BBBB?CC<BAAA
@ATNG8:01273:01962
GATGGTAGCACGAGTCACTCATATCCAGAAGATCAGGAACTCTAGAAGAATTCAGATTTTAACACGAGAGTAAACGTAAAAAGAAGGTTTACAAGACTCACGTTAACAATATTGCAGCAGTACGCACACAATCGAAGCGCAGTAAGGATGGCTAGTGTAACTAGCAAGAATACCACGAAAGCAAGAAAAATAAGTACGCTATTAACTATTAACGTACCTGTCTCTTCCGAAACGAATGAGTACGATGAGAGAGCTCTCTCTACCATCGTTATCGGAAAGTCT
+
AA;;46BBBBBCBCCCCHCCCCDBB:BBB?BBBB;;7<?CBCCCBC@CD?C?@@?7877*9>ABBBBDDC@?>8<?:::;;*;E=B5;;8:<@9<A<BDEEDH?B@BB@BBA?BBBACCCCBBBDDCCCC?CCCC<@@BBBB??<@<???=A@@BBBBA?BCDBBB?@?;@AA<@A99959<<<9999:(7<7<===>???=*/*////)/*/>AAA=BCBCA9:30+0;;5:00-/???BABBBBCBBCBCAB?>>>@?>AA===>AD?B@@A;=<6<99:
@ATNG8:01274:01921
GATGGTAGAGAGACTGTAGCGCACCCAGAAGATCAGGAACTCTAGAAGAATTCAGATTTTTAACACGAGAGTAATCGTAAAAAGAAGGTTTTACAAGACTCACGTTAACAATATTGCAGCAGTACGCACACAATCGAAGCGCAGTAAGGATGGCTAGTGTAACTAGCAAGAATACCACGAAAGCAAGAAAAAGAAGTACGCTATTAACTATTAACGTACCTGTCTCTTCCGAAACGAATGAGTACGTGTGCGACGTGTCTCCTACCATCGTTATCGGAAAGTCT
+
:44405=BCECBBCBAA@CDFCDBF?BBEAC@@@@@=@?BAA;;:F?BB@E@???BDCCC3C@BBB>>?BBBB?CBA>>??<.=?;?198929?A????BBB@@@<A=>=:>AB:>=@>BBCCCCCCCCCBA>@@@B@BBBABAAB?B?B;::;CBBBDDC@@@@CCC@AA@?>>399988*::99=>>>>.<<6;799AA?@@<@<A@AA<@<>>CCCACDDFDDC?@?@CC=B@?<::9BBCCCCD999BA@AAAA????BBB?BBC>B?BBBB?BD>CBBA
@ATNG8:01280:01936
GATGGTAGCTCGCTGATGATATCTCCAGAAGATCAGGAACTCTAGAAGAATTCAGATTTTTAACACGAGAGTAAACGTAAAAAAGAGGTTTTACAAGACTCACGTTTAACAATATTGCAGCAGTACGCACACAATCGAAGCGCAGTAAGGATGGCTAGTGTAACTAGCAAGAATACCACGAAAGCAAGAAAAAGAAGTACGCTATTAACTATTAACGTACCTGTCTCTTCCGAAACGAATGAGTACACATCGTCGTGTCGTGCTACCATCGTTATCGGAAAGTCT
+
ABBC@BBB@@;BBBBCBBBBCBBBB>BBCADBBBBB>A?BAA@AAC>BB>B??D=::::9(9;897?A?><879+9700////#///)///&/79499;9999444)439<5;<>7;:556==@BCBBBBBBB@CCCC>@@BBCCDD=@=@AA=AAAAAAAA=@ABBBB?@A=?>?=@ABBB;@>=989999(5;4:667@@>>@=A:=<>@<A=>>CAA>@CCBBCB?D?BBB=BFF=??BBBBBBBBBBBBCBBCBBCBBBCBB?AAA::5:BBA>AA<ABBB
@ATNG8:01285:01965
GATGGTAGTGCGTGAGAGAGAGACCAGAAGATCAGGAACTCTAGAAGAATTCAGATTTTTAACACGAGAGTAAACGTAAAAAGAAGGTTTTACAAGACTCACGTTAACAATATTGCAGCAGTACGCACACAATCGAAGCGCAGTAAGGATGGCTAGTGTAACTAGCAAGAATACCACGAAGCAAGAAAAAGAAGTACCGCTATTAACTATTAACGTACCTGTCTCTTCCGAAACGAATGAGTACATAGATATACGTATAGCCTACCATCGTTATCGGAAAGTCT
+
//7;7<?B??A:555<<;;ABBBB655504:??<;6;:>>?BA@?;::-36;39:BCCC184888;=888BBB5>>;;;;;);B=C@CDC9DAB>::9BBB@BB;;7:93844.5<::?B???@9:6<;;:9=:@@;?>;:;@@A6;5;;;49>=?<;:94=99898477/7=>18;8=4333137777'/-(----(--/2:.5,5669+2,25::@=ACC@@>B5838<>6<8939=?===?==;;8;;9/0.669-//)/99685527/7336.55,5779
@ATNG8:01297:01948
GATGGTAGTGTTACAGATCAGACACCAGAAGATCAGGAACTCTAGAAGAATTCAGATTTTTAACACGAGAGTAAACGTAAAAAGAAGGTTTTACAAGACTCACGTTAACAATATTGCAGCAGTACGCACACAATCGAAGCGCAGTAAGGATGGCTAGTGTAACTAGCAAGAATACCACGAAAGCAAGAAAAAGAAGTACGCTATTAACTATTAACGTACCTGTCTCTTCCGAATCGAATGAGTACGTGTGCGACGTGTCTCCTACCATCGTTATCGGAAGTCT
+
ECCC?CBABBB<=>CCCCCDDDDCB@CCD@DBBBCD@B@BBB=BBB@CC@B@BCAAACBB3B>AAAAABB???@;?<@@CC>+BA=@;@@@7@CF@B<<;BBBAC@BAED@BBB?BBAABBCBCDCCCCBBB@CCCC>A@CCDCBB@C?B::7;AABBCCC@CDDBAA>AB?ABA=@@:99,8;;577889(7>;?:;<@@@AA:=:==BB=A=AADA@?ABBBCBB?B@DC=??BB@BCBBBBBBBCBAAABCBBDBCDC@C?@<?AAAB?CBBB@C<@@@@
@ATNG8:01309:01936
GATGGTAGTATATCGCGTCGCTATCCAGAAGATCAGGAACTCTAGAAGAATTCAGATTTTTAACACGAGAGTAAACGTAAAAAGAAGGTTTTACAAGACTCACGTTAACAATATTGCAGCAGTACGCACACAATCGAAGCGCAGTAAGGATGGCTAGTGTAACTAGCAAGAATACCACGAAAGCAAGAAAAAGAAGTACGCTATTAACTATTAACGTACCTGTCTCTTCCGAAACGAATGAGTACACACTCTCATATGACACTACCATCGTTATCGGAAAGTCT
+
4449399::>?BBAAA;;<;9;@9905;<7555:@@6A7;>B>BBB:9946:AABCCCCC3B>@A@>????==?9?@ACD@@+CB=A:>@@7@@C@CCCCECCCC@B?BD>AAC=@@@9;;@ACCBBBAABM@AA@C@AAAA:::B?A?B;<6;@@?@BAB?CBBBBB>A><;;;000@@>7>09299999(5:7>;==??>>B3818=<>;@<A?CBB@BCCBCBB8:89DD:AAC=?>ACD@>>>CBBBBB@;::@AB985=B7AB@>?<>:<87AB<BBBB
@ATNG8:01313:01925
GATGGTAGCATCATGCATATCTCACCAGAAGATCAGGAACTCTAGAAGAATTCAGATTTTTAACACGAAGAGTAAACGTAAAAAGAAGGTTTACAAGACTCACGTTAACAATATTGCAGCAGTACGCACACAATCGAAGCGCAGTAAGGATGGCTAGTGTAACTAGCAAGAATACCACGAAAGCAAGAAAAAGAAGTACGCTATTAACTATTAACGTACCTGTCTCTTCCGAAACGAATGAGTACTTGTGCGACGTGTCTCCTACCATCGTTATCGGAAAGTCT
+
:><D@GCBB?@;<666=??==?:::5:9827/////386/333333.3=6=>:@=98888$3,3////(/:66681/24;;;;$44.4.55)555656559:544.4844.5;:38:3459;;;@@@=999>9>:44.4445;<;;6<7<55.4<<;:;;;7;;;::::=;:=73.39333(38848=??C1A=8::7;;557<4;/7///(/6//000*0>9988838-333(333-3439333;28;==>A777@@@?>9;55.5=;;=:=957/88)8::;
@ATNG8:01270:01991
GATGGTAGTACATGATAGACGACACCAGAAGATCAGGAACTCTAGAAGAATTCAGATTTTTAACACGAGAGTAAACGTAAAAAGAAGGTTTTACAAGACTCACGTTAACAATATTGCAGCAGTACGCACACAATCGAAGCGCAGTAAGGATGGCTAGTGTAACTAGCAAGAATACCACGAAAGCAAGAAAAAGAAGTACGCTATTAGCTATTAACGTACCTGTCTCTTCCGAAACGATGAGTACCTCTCAGACGCTCGTCCTACCATCGATTCCGGATAGTCTA
+
<<<D?BBBBBBCDDCCBB@@;;;AB=@ABA;:6=>>7;>?B=AA@@==<17-7<996@?@+@>@@=@>AB9:5<2=995555$5<6;8?AG2@>>26:@@=77//*/3771868-4488??>?AB;;:BBBCAAAAB?@ABCCCCC@CACCB@BCCCBBCA>@DCABB>AA=:::>>>:::,7;<8<>>==,/0)////;==@@>>>>?@A=B;>??AA<@@>>>>@;?5;;;/::887<?<<><A===AAB>==A;;;A7;;<17////548484;9;;7;>A
@ATNG8:01273:02001
GATGGTAGGCGTGTGAGAGTCTGCCCAGAAGATCAGGAACTCTAGAAGAATTCAGATTTTAACACGAGAGTAAACGTAAAAAGAAGGTTTTACAAGACTCACGTTAACAATATTGCAGCAGTACGCACACAATCGAAGCGCAGTAAGGATGGCTAGTGTAACTAGCAAGAATACCACGAAAGCAAGAAAAAGAAGTACGCTATTAACTATTAACGTACCTGTCTCTTCCGAAACGAATGAGTACAGAGAGTACGATATGTCTACCATCGTTATCGGAAAGTCT
+
@:>B@CBB?BBABBBBBCB@@@:;;)5CB=@CBAAB@B@DBBBCCC=AA@C@DCB@@@@8A@DDCABBB@@??8><99999(9@;@3:::(7>><A=;@@@@?@<@=?>:?AC;@;;;>>@>@>>??>>==8=>>A:>>><>>//-/066A<?>==@@??;?@@@AA?DD;?=?7=:566(88817>>>>/87.7?>>@A;;;<@<>>>A=A<>>>>>:=<<<<=<;@;?>?9?A@>??;?@BA??===AAAAAAA??@>=:8:=@@@>>;CC<<9<<1;999
@ATNG8:01273:02003
GATGGTAGTACATGATAGACGACAGCCAGAAGATCAGGAACTCTAGGAGAATTCAGATTTTTAACACGAGAGTAAACGTAAAAGAAGGTTTTACAGACTCACGTTAACAATATTGCAGCAGTACGCACACAATCGAAGCGCAGTAAGGATGGCTAGTGTAACTAGCAAGAATACCACGAAGCAAGAAAAAGAAGTACGCTATTAACTATTAACGTACCTGTCTCTTCCGAAACGAATGAGTACGATGAGATCTCGTGTGCTACCATCGTTATCGGAAAGTCT
+
:;:=8B;;55:;9;====59077///)///)/;;;90)/277///7(--5(/)//744444$4.555599979:<,//<<;;&//)/)555'55555;9:;<988<2942338288888::?9;;AB@BCC<@;;;>;;9AAA?A=B=C;;5;A:9;>>@;@AA@AA?::6:?=8<?9747B=7????@0==0/0/===AAA:=8<<8816:><BCC@CB>>>/0+02;;;3;00+9:8>@@A????><>>??BBBA??>9993::::@39697:@A4@=67
@ATNG8:01274:01992
GATGGTAGTATCTGTCTACGAGAGCCGAAGATCAGGAACTCTAGACGAATTCAGATTTTTAACACGAGAGTAAACGTAAAAAGAAGGTTTTACAAGACTCACGTTAACAATATTGCAGCAGTACGCACACAATCGAAGCGCAGTAAGGATGGCTAGTGTAACTAGCAAGAATACCACGAAAGCAAGAATAAGAAGTACGCTATTAACTATTAACGTACCTGTCTCTTCCGAAAGAATGAGTACTACTCTCAGAGACACACTACCATCGTTATCGGAAAGTCT
+
;55=:>BDDBBBCCCCCBBCCCCBB?CC@BAAA?>9>>BACCCC???B?B?A???AAAA1A>AABBBBBBBBB9@@ADCCC2CC@C=@?@8@CD@DBBCCCCCB?B?CC?DBC<??BBCBBBCDDDCAAAD?DDDD?BBBBBABB?B?BAA>BCCCCCCB?BBBAAA?BB?===;==BBA9>;=8=?:?B?BB?BC@@>=BBD@D@BBBC?C?CBBAA<ABBBDDD=@=?BB<BB=AACCCBBBBABBBBBB@@@BB@AAA>>7;;AAA;<<=>9==366>>
@ATNG8:01275:01981
GATGGTAGTGTGTCTCTGAGAGTAGTACTCATTCGTTTCGGAAGAGACAGGTACGTTAATAGTTAATAGCGTACTTCTTTTTCTTGCTTTCGTGGTATTCTTGCTAGTTACACTAGCCATCCTTACTGCGCTTCGATTGTTTGCGTACTGCTGCAATATTGTTAACGTGAGTCTTGTAAAACCTTCTTTTTACGTTTACTCTCGTGTTAAAAATCTGAATTCTTCTAGAGTTCCTGATCTTCTGGTCTACTACACTGTACTCTACCATCGTTATCGGAAAGTCT
+
44495:;CECCBCECDCCCCCCCCCBBBB;;;@A@@B<BC@C?BCBBBBC?BBBBB?B?B@B@ACBCJFCCBB;;4;A?A?,;;699@D9AB:98:BC?CB?BBAABB@CDGCCBBB@BBB>B@CCCCBDCC@CC;:4;@A0;;DEDDCD@@A@A?C@B?@C@D=ABC@@BJAB9;;CCC9D@C@DEHHD5BB<<;0<;ABCCC;9;@CDGD5C;;;C8;8;C@CCCDCBC@DABAABAA8:9B?BAA@BCCCBCCCCCCBBDDC@AA@BC@CCBB@BD=B@@?
@ATNG8:01279:01973
GATGGTAGTAGTACACTAGTCATACCAGAAGATCAGGAACTCTAGAAGAATTCAGATTTTTAACACGAGAGTAAACGTAAAAAGAAGGTTTTACAAGACTCACGTTAACAATATTGCAGCAGTACGCACACAATCGAAGCGCAGTAAGGATGGCTAGTGTAACTAGCAAGAATTACCACGAAAGCAAGAAAAAAGAAGTTACGCTATTAACTATTAACGTACCTGTCTCTTCCGAAACGAATGAGTACACATCGTCGTGTCGTGCTACCATCGTTATCGGAAAGTCTTA
+
:;;C?BBBCCBCBCA;;>>;>@@;;5;@@;>@;;;B>B=CCCB@@@=@@=A?CBA@@DDE3E99:85;8>8333(3394>?@+==8>.555&5<<7;<;===556;;8=<9B@?<??>=@@AACGCDIID;::;BBB>C?==@::8198=9525?>:>==B9BABA9:39<3:/7717;;<<3333,322222#25.22+2998855/545555395:9==>9?@??>AA>?:>?B<A?A?88989>>A?A>><<<=;;A=<;:7733,3399>;777>8>?666--(-
@ATNG8:01279:01988
GATGGTAGCGAGCGACTGTGTATACCAGAAGATCAGGAACTCTAGAAGAATTCAGATTTTTAACACGATAGTAAACGTAAAAAGAAGGTTTTACAAGACTCACGTTAACAATATTGCAGCAGTACGCACACAATCGAAGCGCAGTAAGGATGGCTAGTGTAACTAGCAAGAATACCACGAAAGCAAGAAAAAGAAGTACGCTATTAACTATTAACGTACCTGTCTCTTCCGAAACGAATGAGTACCTCTCAGACGCTCGTTCTACCATCGTTATCGGAAAGTCT
+
:;;A=AABBBCBCCCCECCCCGHCC@CCD?CBBBBC@C@BBBBBBB?CC>B>B=AABEDD3C@DCCAAACDECC>CCBBBBB5CCAC@DDD8BCBACCA@?A@;;7:=@B?DBB=??BABBCBBB;;;CCBCA;;;HAA@@EBBBB>B>B:;8;CBBCCCB?@@@AAA@BB?CCB<>>999+::9300000(/;3///7:=@B@<?=?@@@<@<@BCDB@BCC@@A@6;7<CD?JCD@CCB?@@G@CBBBCCB@?>BBBB>AAAB??>>>C@DBBB?AB<B?::
@ATNG8:01289:01970
GATGGTAGCACACGAGATCTCATCGTACTCATTCGTTTCGGAAGAGACAGGTACGTTAATAGTTAATAGCGTACTTCTTTTTCTTGCTTTCGTGGTATTCTTGCTAGTTACACTAGCCATCCTTACTGCGCTTCGATTGTGTGCGTACTGCTGCAATATTGTTAACGTGAGTCTTGTAAAACCTTCTTTTTACGTTTACTCTCGTGTTAAAAATCTGAATTCTTCTAGAGTTCCTGATCTTCTGGGCAGACTCTCACACGCCTACCATCGTTATCGGAAAGTCT
+
BBBB?BCDDCCB:;6>BCBBBBCCCBCBCCFCECCCD>CB@BAAAAECDB?DDMCC?B@BBBB?C:BBBB@A@<C@BBBBA1@>8>999,7==?3:7;5<A<AAA?BA>ABBBA@>=:=AA=A=D?>?<==A<AAAA8><==:9:?@>?@@;;;?:;;;;??=A<@@@BBBB??<:9:>?3?;?<@@@@@/@===A6<::778???@9====.=???@<A=@@<@BA@>;:7:<@@@A@@;99;;4;---33;79>>>>>=499=76666;6;??A<AA9AA?:
@ATNG8:01267:02036
GATGGTAGTAGTACACTAGTCATACCAGAAGATCAGGAACTCTAGAAGAATTCAGATTTTTAACACGAGAGTAAACGTAAAAAGAAGGTTTTACAAGACTCACGTTAACAATATTGCAGCAGTACGCACACAATCGAAGCGCAGTAAGGATGGCTAGTGTAACTAGCAAGAATACCACGAAAGCAAGAAAAAGAAGTACGCTATTAACTATTAACGTACCTGTCTCTTCCGAAACGAATGAGTACTACTCTCAGAGACACACTACCATCGTTATCGGAAAGTCT
+
AA@?>@CCCCBBBCCCCCCDCBBBB@CCC?BBAA@@=B>BBDAAAF@CC?C?BA::;@@@0??BCEDCBBCCCD>AABCCDD5@@<@4;;;&9>>9666=@===B?B?AA=@@@?BBBCDDBBCCCCDBBBC=CBBB>@ABA>=883;=A@@=@BBCDCCA?BCCBBB?AA;@@@399999,8??;9999:(7>9>;;;AAABE8<8;=A@:><>@CBB?BCCCBAA>A>ABD>BCA?BBBCCCCBBBBBBBBA??ADD:::@@@<@@A@@;?AAB<AD688>>
@ATNG8:01269:02063
GATGGTAGCTATACGTTATCTATGTACTCATTCGTTTCGGAAGAGACAGGTACGTTAATAGTTAATAGCGTACTTCTTTTTCTTGCTTTCGTGGTATTCTTGCTAGTTACACTAGCCATCCTTACTGCGCTTCGATTGTGTGCGTACTGCGGCAATATTGTTAACGTGAGTCTTGTAAAACCTTCTTTTTACGTTTTACTCTCGTGTAAAAATCTGAATTCTTCTAGAGTTCCTGATCTTCTGGAGATACACATGATACTCTACCATCGTTATCGGAAAGTCT
+
:;CCABBBDCABBBBDACJFIC;;=BBBCCC@DAAA=ACACACBBBCCE@BCCCC@B@CCBB?B@CBBBBBBBA>;;;;;,<?=@CED@CCBB>AAC?BB<?>?ABB<??AAAAA?<?@@<A<AAA>>;::>CAAC6<<AC>>===?>?7/*/:7///9//+/9=>>??CF??<@@?@A5@=D:>>CCD/><6666)8::;:;=<;;;>>?/>B@@@<@=;;7;@@@;<;=A8;;==<<;<??;@=>=>@A;;;><:///9;;>8999//*/866066.8///
@ATNG8:01283:02058
GATGGTAGATACTCGCTGATACACCCAGAAGATCAGGAACTCTAGAAGAATTCAGATTTTTAACACGAGAGTAAACGTAAAAAGAAGGTTTTACAAGACTCACGTTAACAATATTGCAGCAGTACGCACACAATCGAAGCGCAGTAAGGATGGCTAGTGTAACTAGCAAGAATACCACGAAAGCAAGAAAAAGAAGTACGCTATTAACTATTAACGTACCTGTCTCTTCCGAAACGAATGAGTACACATGTCGTGTCGTGCTACCATCGTTATCGGAAAGTCT
+
A@@B@BCCCCBCCBBBCCCCCCCCC=CCC?BCBB?@=??BBBBBA@>AC@C?@@@CCDDC3C?BBBBBBBBCCC>CA>>>==,>?>A5;;;.;DD?CBAABBDCC?B?BC?CCC@ABAABBBBCCCCCCBCC?CBBB?BBBBBB@@<@=@@@<@BBBCBCC?AABCCB>@@?BCF>A@??=5999;::::9(9>:@;;<BAA>><>=A==>:>:=BCBB@BBBCBBC@C?CCC>B??=@BBBBBBCBBBBBCCA??AD>>>B>>:=@@>>;>?==/55,66;;
@ATNG8:01288:02050
GATGGTAGGTGTACATTAGTGTATCCAGAAGATCAGGAACTCTAGAAGAATTCAGATTTTTAACACGAGAGTAAACGTAAAAAGAAGGTTTTACAAGACTCACGTTAACAATATTGCAGCAGTACGCACACAATCGAAGCGCAGTAAGGATGGCTAGTGTAACTAGCAAGAATACCACGAAGCAAGAAAAAGAAGTACGCTATTAACTATTAACGTACCTGTCTCTTCCGAAACGATAAGTACGTGTGCGACGTGTCTCCTACCATCGTTATCGGAAAGTCT
+
4444.449.4@AAAB>:A<ACCB;98;AB>ABAB@?<?=?==?9989==4=3<<777777$317;7334::===6:655757'771718::(72949755:98=?5;6;C=???=AB???@@@>>>@@@A<<6<<>>;<<<=;;::3;9<<<9=888;>>>;>>>>AA=AA<@@?8<=::4;;>:>ADDD///,////=>BBD=D;>>>?:=9==<==<@@@@???=B=???5==;7718==<=;;;;;@B????@@@>;?8838??@A=ABA=7==6==//
@ATNG8:01288:02057
GATGGTAGGTGCACATGAGTGTATCCAGAAGATCAGGAACTCTAGAAGAATTCAGATTTTTAACACGAGAGTAAACGTAAAAAGAAGGTTTTACAAGACTCACGTTAACAATATTGCAGCAGTACGCACACAATCGAAGCGCAGTAAGGATGGCTAGTGTAACTAGCAAGAATACCACGAAAGCAAGAAAAAGAAGTACGCTATTAACTTTTAACGTACCTGTCTCTTCCGAAACGAATGAGAACTACTCTCAGAGACACACTACCATCGTTATCGGAAAGTCT
+
:48939=?<?AACCBBCCCBDCCCC?BCB@BBBB@?=@@CBBBA@@<@@<@=A@BBDIEH5B?ACCBCDCBBBC>BAABAAA,@B=C5;;;.;@@<@BBA@AAAC?B?AA<@AA;??CCBCCCBBCFCABAC@CBBB@BDCBBB?>9@=A@@=@BBAABBBADCBAAB@BB>>>>:==788*::9:99999(7?<<9>>>=:;=,/,/>>>2:5:99:=5=;;;===8<;>AA:A==9===??<?AA@@??A???@@@>>=;;;?<=>?==9<??@<@@:@;::
@ATNG8:01304:02025
GATGGTAGCAGACGTGACAGAGCGCCAGAAGATCAGGAACTCTAGAAGAATTCAGATTTTTAACACGAGAGTAAACGTAAAAAGAAGGTTTACAAGACTCACGTTAACAATATTGCTAGCAGTACGCACACAATCGAAGCGCAGTAAGGATGGCTAGTGTAACTAGCAAGAATACCACGAAAGCAAGAAAAAGAAGTACGCTATTAACTATTAACGTACCTGTCTCTTCCGAAACGAATGAGTACCTCTCAGACGCTCGTCCTACCATCGTTATCGGAAAGTCT
+
A>>A?BBCCCBBDCCCCCECCCDBB?BCC?CBBBBB?B?BBBBBBB?BB?B?BBBAA@@@,=3:9=;@CCBBCB<@@AAAA@,AA=A5;;/9<<7565599444.43=71/00:=0//::==<<<@@>CDBB?BCBB@AAABB@?A9>;>@@<@CCCCBDC?AAAAAA>BB>BBB;>>999+9==;::9:9.9@;A888AABAA<A:@?AA:>:=ACCB?BBCC@@@<?<?A?9A??=@DBBBCC?BAABBBBBCB@@>>><@<=:=@@?B@DFBB?BB<B888
@ATNG8:01305:02028
GATGGTAGAGAGACTGTAGCGCACCCAGAAGATCAGGAACTCTAGAAGAATTCAGATTTTTAACACGAGAGTAAACGTAAAAAGAAGGTTTTACAAGACTCACGTTAACAATATTGCAGCAGTACGCACACAATCGAAGCGCAGTAAGGATGGCTAGTGTAACTAGCAAGAATACCACGAAAGCAAGAAAAAGAAGTACGCTATTAACTATTAACGTACCTGTCTCTTCCGAAACGAATGAGTACGAGAGTCAGAGCAGAGCTACCATCGCAATTGCCTAGTCT
+
9;;C?BBBCCCBBBCBBBGCCBBCD>ABA@DDBBBB@C=@?CCCBB?BC>@<@>>>AAAB3B@DCAAACBBBBB=B@AAGEE1@?:@5;;;6;CC@CBAACCBBB@D?BC@CCB@BABBBBCBBCCCDCDBB?BC@@=ACCBBBAA=A>A@?<@CCCCBBB?BCAAAB?BB>@AA9=?999,9>?:9999:(7@:@888@??>>:=:=>DD7;7;CCCE?CBBBBA@593999/:=?;?BACEBBBBBBBBBBBAAABCB@??@@;?:::>B?B?BC?BBCBBB
@ATNG8:01305:02056
GATGGTAGTGATACAGATCAGACACCAGAAGGATCAGGAACTCTAGAAGAATTCAGATTTTTAACACGAGAGTAAACGTAAAAAGAAGGTTTTACAAGACTCACGTTAACAATATTGCAGCAGTACGCACACAATCGAAGCGCAGTAAGGATGGCTAGTGTAACTAGCAAGAATACCACGAAAGCAAGAAAAAAGAAGTACGCTATTAACTATTAACGTACCTGTCTCTTCCGAAACGAATGAGTACGTGTGCGACGTGTCTCCTACCATCGTTATCGGAAAGTCT
+
@@@B@BBCBCCCDCCCCBBCCDCBB?CEG?A?BCCCC@B?BBA@BCB?BB>B@BB>>?DDD1C?AAADCCCB>??8>?@@GEE1BA8=2;;;&9@@<@AABCBBCB?B@BB>BCC>AABBBBCBCCBCBCBBB?CCCC?BABCCC@@<B?@@A?BBBBCCBD?AAACCB?BB>BBA=AA999,9<<8=@@@@@'==<>///==@@?=D;??@A;A=AADBB?BBCC@AA>A?ACC=B9:7:ABAAB???A???ABBCAA>@@@<>>>=>>>?B?BBCC?CC=B?87
@ATNG8:01312:02058
GATGGTAGAGTACAGTGTAGTAGACCAGATGATCAGAACTCTAGAAGAATTCAGATTTTTAACACGAGAGTAAACGTAAAAAGAAGGTTTTTACAAGACTCACGTTAACAATATTGCAGCAGTACGCACACAATCGAAGCGCAGTAAGGATGGCTAGTGTAACTAGCAAGAATACCACGAAAGCAAGAAAAAGAAGTACGCTATTAACTATTAACGTACCTGTCTCTTCCGAAACGAATGAGTACATAGATATACGTATAGCTACCATCGTTATCGGAAAGTCT
+
BBAD?BABCCCBCCCCICBBBBDBB@BGECC@A@CBB?BBBBBBB?BB?B@A@AAAAAB2B@CCCACCBBBBB<B@@AAAA0@B;@5;;::*;CC=CAAADDC@A>@=@C<@?A=@?BBBCCCCCCCCCBBC?CBBB?BABBBBBB:?<?@@=@DBBBCCC?AAAACA?AC?CBB<????<5=>=9::::9(6=7=688@@@@@=A<@@@@:>:=@CFE?BBBC@@@5999CC>AAA>999BBBCDCC@@@CCA@@@@@@AA???=A@@@B>@AAA=AC9C988
@ATNG8:01267:02099
GATGGTAGTGTCATATGAGAGTGTGTACTCATTCGTTTCGGAAGAGACAGGTACGTTAATAGTTATAGCGTACTTCTTTTTCTTCTTTCGTGGTATTCTTGCTAGTTACACTAGCCATCCTTACTGCGCTTCGATTGTGTGCGTACTGCTGCAATATTGTTAACGTGAGTCTTGTAAAACCTTCTTTTACGTTTACTCTCGTGTTAAAAAATCTGAATTCTTCTAGAGTTCCTGATCTTCTGGCTCTCGTAGACAGATACTACCATCGTTATCGGAAAGTCT
+
@??B:=CECBBBCCFCCBCCBDBCBBBBCBCC?B@@@<AB?BACCCBCBCAECCAA?@?BBBC?DCCCDAAACC?BABBB1BA@DCA:AABB?AAB?CC598??BB?BBBBBABB>CBA>A>ABA??>AA;??;;:<><<>=>>@A?A@@@>>;CBB?BI@CACCCCBBBB@=@>===0=;@;9999*;CA@A9;<CCJFEBAA5;;;;;%;??AB@C?BJ@BBCECBB?B@CCCCCC?CBCABDA@@CCBBBBDCCCCCCCC?CBB??<>C??>AB>BBBA
@ATNG8:01280:02098
GATGGTAGAGTATCATGTGATCTCCAGAAGATCAGGAACTCTAGAAGAATTCAGATTTTTAACACGAGAGTAAACGTAAAAAGAAGGTTTTACAAGACTCACGTTAACAGTATTGCAGCAGTACGCACACAATCGAAGCGCAGTAAGGATGGCTAGTTTAACTAGCAAGAATACCACGAAAGCAAGAAAAAGAAGTACGCTATTAACTATTAACGTACCTGTCTCTTCCGAAACGAATGAGTACGTGTGACGTACGTGAGCTACCATCGTTATCGGAAAGTCT
+
?@@C@BBBBCCBBBFAAACCCCCC?CCC?CCCCA@>@?BBBBBAA>AB>B>BBB@@@@B2A@CCCABBBBBBB<B=AADDD1B@=?4999.;CC>CCCBBBHDC@B?CBBBBB?BBBAABBBBBBCBBBBB>BB<<:>??>?@>>7><@>><?CCDDC=B?BC@BBC?AA<@@@<@@@@>4;;:7::887):=:@@@@A<>AC<>;>>=>4:6:?@?A<>:::==@8=:=AA:=AA?A>>@>>>B@@??@?@@@A@@@>>>@@@<A@@>?;>>AA;DC;>:::
@ATNG8:01280:02119
GATGGTAGAGAGACTGTAGCGCACCAGAAGATCAGGAACTCTAGAAGAATTCAGATTTTTAACACGATAGTAAACGTAAAAAGAAGGTTTTACAAGACTCACGTTAACAATATTGCAGCAGTACGCACACAATCGAAGCGCAGTAAGGATGGCTAGTGTAACTAGCAAGAATACCACGAAAGCAAGAAAAAGAAGTACGCTATTAACTATTAACGTACCTGTCTCTTCCGAAACGAATGAGTACGATGAGATCTCGTGTGCTACCATCGTTATCGGAAAGTCT
+
A;@B?BBABBCCGECECCCCBBBB?@;;6:BB@A@=@<@ABBCBB@BD?A?A???BEDD2C?CCAAAACCBCC;>>;;;;;*;@=@4;;;&59949<<<=@<<<497;C?AAA?DD@@BBCCECBBBB;;<>BA@@=A??AA@::8;?C;;::CCCBBBC@BBB@@??BB@BBB?BBAAA9<<<89899:)8<88869>>>>@;>8>CAD;?;??CCC@CBBDBCB?A?BAA<AAA?BBAAABBBBBBBB?ABBA@@@@;;;??<@@@??7;;>>:>?9?@@@
@ATNG8:01281:02084
GATGGTAGCATCATGCATATCTCACCAGAAGATCAGGAACTCTAGAAGAATTCAGATTTTTAACACGAGAGTAAACGTAAAAAGAAGGTTTTACAAGACTCACGTTAACAATATTGCAGCAGTACGCACACAATCGAAGCGCAGTAAGGATGGCTAGTGTAACTAGCAAGAATACCACGAAGCAAGAAAAAAGAAGTACGCTATTAACTATTAACGTACCTGTCTCTTCCGAAACGAATGAGTACGTGTGCGACGTGTCTCCTACCATCGTTATCGGAAAGTCT
+
;55>5::<<<<556=<<;;;>=>>>;===9<<><<>7;59:;374827949.33=99999'8688:<AAAA999+9;<:994$4:5:.555&5598>>@B=@;;C?B>CC?BBC::9BBAABABBBBABBCB<@@@@<;::7??8:2;>A;:29=<8>?;>=A???9929<:998<=9/0,/9946:::::%;:57:9::8@BC>D:>>>D>D=>>BBB?BB@@@AA?A@CCG=B::6:@??A@=998978>@@=878//.).6945555B8?ABC>AA<???A
@ATNG8:01286:02085
GATGGTAGCACGAGTCACTCATATCCAGAAGATCAGGAACTCTAGAAGAATTCAGATTTTTAACACGAGAGTAAACGTAAAAAGAAGGTTTTACAAGACTCACGTTAACAATATTGCAGCAGTACGCACACAATCGTAGCGCAGTAAGGATGGCTAGTGTAACTAGCAAGAATACCACGAAAGCAAGAAAAAGAAGTACGCTATTAACTATTAACGTACCTGTCTCTTCCGAAACGAATTGAGTACTATGTAGAGCTCTATACTACCATCGTTATCGGAAAGTCT
+
@@@C?ABCDDDBABCCGICCBBBBB9BCB?BBBEAA?A@CCC@@AC@CD@D@BAC??===,@=AAACCCCBBDD=AABBDDD2DC>B5;;;*9A@<@BBA=BBAC@B@CC?AAD?BABBCCBBCCCCCCCCC@BBCBBBCCB@@@@>A@B::8:BBABCBB?BAEBBB?BB@BBB998?>>488918<<==.=A=B;;;?==<=5;5;=>?8=:=>BBC@CBBBDFD>@=@A@=@@?<?=A@BA@AAA??@ABBB===@@@;;;AA<=>=>>>B@@@=AA588@=
@ATNG8:01298:02113
GATGGTAGCTATACGTATATCTATGTCACTCATTCGTTTCGGAAGAGACAGGTACGTTAATAGTTAATAGCGTACTTCTTTTCTTAGCTTTCGTGGTATTCTTGCTAGTTACACTAGCCATCCTTACTGCGCTTCGATTGTGTGCGTACTGCTGCAATATTGTTAACGTGAGTCTTGTAAAACCTTCTTTTTACGTTTACTCTCGTGTTAAAAATCTGAATTCTTCTAGAGTTCCTGATCTTCTGGACAGAGTGTGCAGATACTACCATCGTTATCGGAAAGTCT
+
<<BE@BBCCC=B@B@<<<<@>9==:///;<><B=BB@@8@>;==;<:;9@A>BBA?@>A8:8:>4=<>ABBB??8@87787+78/33777.68//(/65056(//69995:;C@@@>=<==<;A:?@?;;;@@=CB==7;;=>;;;>>>@<<77//+/;<5:><>;>A@@???@@7;;BBA;A=A9>@DDE.:;67<1:77///;99<:?AAA.A>;>?<@9==4<==>>;;5;:=>@AAA7;;@<@A@@@A@=;;;==B@@@@@@8<<;::5:===6<;6<///
@ATNG8:01303:02099
GATGTAGCGCACAACATAGGATACAGTACTCATTCGTTTCGGAGAGACAGGTACGTAATAGTTAATAGCGTACTTCATTTTTCCTTGTCTTTCTGTGGTATTCTTGCTAGTTACACTAGGCCATCCTTACTGCGCTTCGATTGTGTGCGTACTGCTGCAATATTGTTACGTGAGTCTTGTAAACCTTCTTTTACGTTTACTCTCGTGTTTAAAAATCTGAATTCTTCTAGAGTTCCTGATCTTCTAGTATGACTAGTGTACTACTACCATCGTTATCGGAAAGTCT
+
8444449445<55.5<5//)////77:7--///169::155.//77////)/65777)///:195:::9:----3-,,666$,(,,---:;1677971777179,337335.55/////)/)///472;<5555555;555.44;4455555655><55.555.44.4443::<<44.4444(4.4.4444&4::::/55444;44555)5<<<(95545.5.5<8;999955.57:<<6657;9999/////9794555;==>555.5555545559499)55;;
@ATNG8:01304:02087
GATGGTAGTGTGTCTCTGAGAGTAGTACTCATTCGTTTCGGAAGAGACAGGTACGTTAATAGTTAATAGCGTACTTCTTTTTCTTGCTTTCGTGGTATTCTTGCTAGTTACACTAGCCATCCTTACTGCGCTTCGATTGTGTGCGTACTGCTGCAATATTGTTAACGTGAGTCTTGTAAACCTTCTTTTACGTTTACTCTCGTGTTAAAAATCTGAATTCTTCTAGAGTTCCTGATCTTCTGGGATGTGTGCGCAGTGCCTACCATCGTTATCGGAAAGTCT
+
:<::=@<<=?9;5<:9///999=>==<==>A@:?77839?6@?>BBDCBB9@BAA@2:29<<<:>;>>>ECCCCC@CCBCB3BD@@@AB;@@;;4:55.55.5;<;9646@BB?D@A=A@A4;4;BCBCB;;4;@@@;ABD;;;;;;?@;::>?>;A??=::29.9:@@@B@?@=A;;;0:9@;>AAA3@:;;@;@ABBBBBBBB@BCCC3AB@BB@C@DD@@@@;;;;5;5;@@@@@:@<<<5<00000099@@@@AB=ABB=@@A@@=AA;;5:;.:>@A
@ATNG8:01305:02094
GATGGTAGGAGACACGTCGCACACGTACTCATTCGTTTCGGAAGAGACAGGTACGTTAATAGTTAATAGCGTACTTCTTTTTCTTGCTTTCGTGGTATTCTTGCTAGTTACACTAGCCATCCTTACTGCGCTTCGATTGTGTGCGTACTGCTGCAATATTGTTAACGTGAGTCTTGTAAAACCTTCTTTTTACGTTTACTCTCGTGTTAAAAATCTGAATTCTCTAGAGTTCCTGATCTTCTGGTATACACACTCGCTCGCTACCATCGTTATCGGAAAGTCT
+
:::>;@@>;CBCCAAC@@AA>>;?;>@C>CAA=;;;C=CC?B@CDDBBBD@CAA?@9>9=?=?9;8?@?AAB;;<7BB>=?+BB<??::3=BBC?BBB?BB?BBBCBB>B===?AA@<??B<@;@BAA@?>959556,//;:>>?;77>>=/--32--/6::7<7?@;;;@;;;<@@ABA3>8<788787(8<///)/6<///66-/(/686(63535374//.6998580545533370735/559>?@??>>>>>@A>?>7717779:5:;>E=DD:ACD?
@ATNG8:01309:02073
GATGGTAGTATATCGCGTCGCTATCCAGAAGATCAGGAACTCTAGAAGAATTCAGATTTTTAACACGAGAGTAAACGTAAAAAGAAGGTTTTACAAGACTCACGTTAACAATATTGCAGCAGTACGCACACAATCGAAGCGCAGTAAGGATGGCTAGTGTAACTAGCAAGAATACCACGAAAGCAAGAAAAAAGAAGTACGCTATTAACTATTAACGTACCTGTCTCTTCCGAAACGAATGAGTACTGTATCTATGTGTGCGCTACCATCGTTATCGGAAAGTCT
+
444<8=@BBBCCBBBCCCBCBCCCC?BBB>@@DD:99:@CCECCCC@CC?C?A??:::::):>ABCBABEBBBB>AABCEDD5DA=A5;;;.;<<8<>;;;<<<@<@?BB>AAA8;:??@BCCCCAAACCCC?CCCE=@>BBBBBB>C?C?@>@CBBBCCB?BBBBBB?BB@AAA<>>99:,7;;8?=>???(>>=8878A@AA@=D;?@AA;?;??BBB@BDCCCBB@E?DBB=B@A>@CCCCACCCCAAAACCCBBB>>@@@??8>>AAD=@@@@=@@7><<;
@ATNG8:01273:02147
GATGGTAGCTCGCTGATGATATCTCCAGAAGATCAGGAACTCTAGAAGAATTCAGATTTTTAACACGAGAGTAAACGTAAAAAGAAGGTTTTACAAGACTCACGTTAACAATATTGCAGCAGTACGCACACAATCGAAGCGCAGTAAGGATGGCTAGTGTAACTAGCAAGAATACCACGAAAAGCAAGAAAAAAGAAGTACGCTATTAACTATTAACGTACCTGGCTCTTCCGAAACGAATGAGTACGAGAGAGCACACGTGTCTACCATCGTTATCGGAAAGTCT
+
8:99+//<9:555<<<<<;;;<6669==>9666>==9=;===BCAA>@?<??BBBBBDDD3A?BCBBB@@@CCC;:9;?>?>,=>;@2;;;*9@>9??9<<00/;*0+:B=?::47<<<@@@AAA::9999929><<498??CCAA>A@A@@;@@@@BBBE@@@@????BB?::9????@@>2<992888888%/838/////5=C:>9=??=9=5:8ABB?@?:>A;959:??@/9891988=??>CBCBBA>??@?@?999BBBC@CBBBA?BCCF?BB>AA@A
@ATNG8:01274:02132
GATGGTAGTGTCATATGAGAGTGTGTACTCATTCGTTTCGGAAGAGACAGGTACGTTAATAGTTAATAGCGTACTTCTTTTTCTTGCTTTCGTGGTATTCTTGCTAGTTACACTAGCCATCCTTACTGCGCTCCGATTGTGTGCGTACTGCTGCAATATTGTTAACGTGAGTCTTGTAAAACCTTCTTTTTACGTTTACTCTCGTGTTAAAAATCTGAATTCTTCTAGAGTTCCTGATCTTCTGGTATACACACTCGCTCGCTACCATCGTTCTCCTTAAGTCT
+
8:<A?BBCD:99CGCCCCCCCGCC@@@BB@;;5<@@@9@C@DACCCCCCC@BBB;;7:8ABAC@C@A@@BA;;9>244<:<):>5:=??8?ABB?@AC@BC@EECCCCBBBCCCCCC@@@@<@?@BBCCBCCCBCCC@BBBCGCBBCCBBCCCCC?CBB@BB@C?AAB;;;DCC@CAA@@9A@D<;;;;;*;@@AB=BBDCCCC;;<ACHHE5CCBCD?C?AA@BCDBCBB@B?BCCBBB@BBC@CCCCCCCCCCBCCBAABBCC?BBBBC?A@@6:8:<AB99
@ATNG8:01287:02145
GATGGTAGAGTACAGTGTAGTAGACCAGAGATCAGGAACTCTAGAAGAATTCAGATTTTTACACGAGAGTAAACGTAATAAGAAGGTTTTACAAGACTCACGTTAACAATATTGCAGCAGTACGCACACAATCGAAGCGCAGTAAGGATGGCTAGTGTAACTAGCAAGAATACCACGAAAGCAAGAAAAAGAAGTACGCTATTAACTATTAACGTACCTGTCTCTTCCGAAACGAATGAGTACTATAGACTATCTGAGACTACCATCGTTATCGGAAAGTCT
+
CC@@>?;CCDBBBFGCCCCCCBDA@=@CDABBBBC?C?BBBBBBB?@@;?:=@@9999:(9ABBDCCCBCCD@?9;;?@B@BC@B5<<;6;CC?BBBBFDEED>B>BCACCB@BCCCCCDDCBBBBBBCC?BCBB?BDB@@@=<6?=@:97:AA@@BBB?BCBBBB?BB>A@@;>?9::18888>@FDD/??<@888>>?CD3768>>>8=8=8;;C>BBCBBBB5;5;;;09=?9???BCBBBBCAABBBBBBBCCCDDF??>?BBBC?CBCD?BB<A@@@
@ATNG8:01288:02123
GATGGTAGTAGTACACTAGTCATACCAGAAGATCAGGAACTCTAGAAGAATTCAGATTTTTTAACACGAGAGTAAAACGTAAAAAAGAAGGTTTTACAAGACTCACGTTAACAATATTGCAGCAGTACGCACACAATCGAAGCGCAGTAAGGATGGCTAGTGTAACTAGCAAGAATACCACGAAAAGCTAGAAAAAAGAAGTACGCTATTAACTATTAACGTACCTGTCTCTTCCGAAAACGAATGAGTACGAGAGAGCACACGTGTCTACCATCGTTATCGGAAAGTCT
+
BBAA755=<599>>799<//////94944.5;7:::)/)///7944.4;.4.484444444#328==<<;::3333&38;;<;;;$//)/4:::+:/5.6;;;=><@A<B>:;8:BB?BBBCCDFCHBBBABB;;5;?::59<<;<<88346;9<5:<<:::;=9===:33.371788.33:999.99//.9;99;&.2-2::999>==7;7;><<05033:8>;?@>>:..*,),,,,&,,,(-666<>9=<=>B>>=>BBA<>=?B=>=>E?>>B?>>>@;>=7>888
@ATNG8:01292:02140
GATGGTAGGCGAGAGTGAGACGCAGTACTCATTCGTTTCGGAAGAGACAGGTACGTTAATAGTTAATAGCGTACTTCTTTTTCTTGCTTTCGTGGTATTCTTGCTAGTTACACTAGCCATCCTTACTGCGCTTCGATTGTGTGCGTACTGCTGCAATATTGTTAACGTGAGTCTTGTAAAACCTTCTTTTTACGTTTACTCTCGTGTTAAAAATCTGAATTCTTCTAGAGTTCCTGATCTTCTGGTGTCTGATCTGTATCACTACCATCGTTATCGGAAAGTCT
+
A>?B?BBC?CC@@ABCDCCCECBBBCCBCB@@=@BBB>CC@C@AABCCA@>@AAAA?B?CBBA>A<AAABCCC><;?@?@=1@B?@>>@8@CCC7<>D@BB?>>?CAA<AA>@@C==9=>A;?;?@?AA@@@<>>>A:?>??>=>=AAAAAAA>><;;;===:=<AAD>>>A8838>?BB5B=A;;6666,6>999*--3---7--/-/===+<;@;9593//-/=9=///17177@>>><@??<???A;;;??AAAAA>>>?>A=AAA>=7>;;;;AA7>;;;
@ATNG8:01293:02123
GATGGTAGACACGTGTGCTCTCTCGTACTCATTCGTTTCGGAAGAGACAGGTACGTTAATAGTTAATAGCGTACTTCTTTTCTTAGCTTTCGTGGTATTCTTGCTAGTTACACTAGCCATCCTTACTGCGCTTCGATTGTGTGCGTACTGCTGCAATATTGTTAACGTGAGTCTTGTAAAAACCTTCTTCTTACGTTTACTCTCGTGTTAAAAATCTGAAATTCTTCTAGAGTTCCTGAATCTTCTGGGATGTGTGCGCAGTGCCTACCATCGTTATCGGAAAGTCT
+
BBBB?BBCCDD99<CABABCA@@@BCBBBCCB?BABB>BB@CABBAAA??=?ABBB@B;>???9??ABBBBB>@?;3333&27+2299909;8848::3:A49:5>==4=<=;;:BC=A=C;C;=<>9<<<<;@D>>:>AABA>==ABAAA@<::5;>?<@A=B=???;;:>::4978888(87<7=><A=7766=@-//899<;::7)////(//8///)56<=688;///<3836//(/553678916-----688:<98:8=>??=>=<=A:=<>A76707:6,
@ATNG8:01297:02165
GATGGTAGTATCTGCACACTCTGTCCAGAAGATCAGGAACTCTAGAAGAATTCAGATTTTTAACACGAGAGTAAACGTAAAAAGAAGGTTTTACAAGACTCACGTTAACAATATTGCAGCAGTACGCACACAATCGAAGCGCAGTAAGGATGGCTAGTGTAACTAGCAAGAATACCACGAAAAGCAAGAAAAAGAAGTACGCTATTAACTATTAACGTACCTGTCTCTTCCGAAACGAATGAGTACACACTCTCATATGACACTACCATCGTTATCGGAAAGTCT
+
95;=8=BBBBBB;:6:6CBCBBBBC@BCB?CCA;;;7<7:AA??>C@BB@C@???AABBB3C?CBBBBBBBBCK@A@A@BBB2AA>@4;;;-;@@=@ABACCECC@C@CC?ABC?BB@BBCCBCCCCDDDBC?BB??<@???AABB>B?BAA>AAACCBAA??AAACA>BB>BBB=?@9999+999388888(8>9A888ABAAA8;7;@DD:=:=@B@@>@BBBABB>A>AAA:ABB?BBBCCBBBAAAAAE???<<ABBBCCBB?BCBBC@CCCC?CC;A>>>
@ATNG8:01302:02121
GATGGTAGAGTATCATGTGTATCTCCAGAAGATCAGGAACTCTAGAAGAATTCAGATTTTTAACACGAGAGTAAACGTAAAAAGAAGGTTTTACAAGACTCACGTTAACAATATTGCAGCAGTACGCACACAATCGAAGCGCAGTAAGGATGGCTAGTGTAACTAGCAAGAATACCACGAAAGCAAGAAAAAGAAGTACGCTATTAACTATTAACGTACCTGTCTCTTCCGAAACGAATGAGTACGAGAGAGCACACGTGTCTACCATCGTTATCGGAAAGTCT
+
44::5:;AAABA<66665<9;559?9>=>5:@<<<@>A>AABBB;;7;B<A<@BACCDCC5CADCCECCCCBAA=BBBCCEC5BA=B4:;;.<BC@CCCDCBAAA>A?AA>BBB<@@B@BABACCEEDBBBB?CEBB@BBAABBBA=B?@@?;@BBCBBBA?ACC????BC?A@@;>=?A@:999;99999(8@<A688>?@AB:>:>@@@<?=@@CCD@CBBBBBC>@>@DD=CBB?A@@BBBBBBBBBAB@BBCBBACCCBBB?BA==B@BBBA?CC>BBBB
@ATNG8:01305:02122
GATGGTAGCTATACGTATATCTATGTACTCATTCGTTTCGGAAGAGACAGGTACGTTAATAGTTAATAGCGTACTTCTTTTTCTTGCTTTCGTGGTATTCTTGCTAGTTACACTAGCCATCCTTACTGCGCTTCGATTGTGTGCGTACTGCTGCAATATTGTTAACGTGAGTCTTGTAAAACCTTCTTTTTACGTTTTACTCTCGTGTTAAAAATCTGAATTCTTCTAGAGTTCCTGATTTTTCTGGACAGAGTGTGCAGATACTACCATCGTTATCGGAAAGTCTT
+
448959:>A@;;@:;6?;;;@BBBBB;;;ABC?@@@@;@A?C<;<;@9;924488;294:>@C?B?BBBBBCCBA?ACDDF198.339928@=@,0/9*//5>888AA9??@@A@AA>??;7=7;///67>>388@A<AA>988;:;=;:::;;;9;;;<@=5:5///66:6::155:9:+:4<478787(6:789919A@@@@@<=<0////(////6167??<>>:<8//*//55/6667'66658665;>;@;8;;:@?==:7717///<7;;77079-92,,*
@ATNG8:01308:02165
GATGGTAGCGCACACATAGATACAGTACTCATTCGTTTCGGAAGAGACAGGTACGTTAATAGTTAATAGCGTACTTCTTTTCTTGTCTTTCGTGGTATTCTTGCTAGTTACACTAGCCATCCTTACTGCGCTTCGATTGTGTGCGTACTGCTGCAATATTGTTAACGTGAGTCTTGTAAAACCTTCTTTTACGTTTACTCTCGTGTTAAAAATCTGAATTCTTCTAGAGTTCCTGATCTTCTGGATAGCGACGCGATATACTACCATCGTTATCGGAAAGTCT
+
:::A=AAA9:9AACB;;;CFCC@AACCCCBCC?BCCB=BB8;6;??@=@@=@?AAA@D?BB9:5;59@>;::9@?;::::-4:389:A=<A<BB>A@B?BB>A@?>?CBHCCCCDBB?CDC?C?CCCCBBBC@CCCC?BBBAAABBCCCCBBCBB?CBC@CC@C@BBAAACCCC?CBBBB9?:>:9999*;CBBB>CBCCCCCAAAADJJG3CBBDD@C@CJGECBBBCC@C?CCCCCC@AAA?CDCCCCC@@@BDEDDCCCAA>@CDDD?BBBD?CC=AAA@
@ATNG8:01313:02136
GATGGTAGACATATCGTACTCTCTGTACTCATTCGTTTCGGTAGAGACAGGTACGTTAATAGTTAATAGCGTACTTCTTTTTCTTGCTTCGTTGGTATTCTTGCTAGTTACACTAGCCATCCTTACTGCGCTTCGATTGTGTGCGTACTGCTGCAATATTGTTAACGTGAGTCTTGTAAAACCTTCTTTTTACGTTTACTCTCGTGTTAAAAATCTGAATTCTTCTAGAGTTCCTTGATCTTCTGGTGAGATATGCATGATGCTACCATCGTTATCGGAAAGTCT
+
44::7<BCCCCDBC?CCCBBCCBBE@DB999@7<<=<88404;;<<<<=>7==A<@.7.38887=8==BB;<:2/(..555'..(/770/78,7/722-55-25:5573<;<>E>==;?BF=A=A@?>>>?B=AA@@:=<>:;:=<=?@@A;;;@;888;?B:>:=BBAAA@@@<?????3?;@<@@>@>/>B>@>9>??::;A:::<@@@@/@@@@@4:5:<9<<=A66638(/)/<9;;5///7<;=???BA>>>????>=<=>:=<==?<?B@@<@A9??@@
@ATNG8:01272:02194
GATGGTAGCGCATATCAGCGCAGCCCAGAAGATCAGGAACTCTAGAAGAATTCAGATTTTTAACACGAGAGTAAACGTAAAAAGAAGGTTTTACAAGACTCACGTTAACAATATTGCAGCAGTACGCACACAATCGAAGCGCAGTAAGGATGGCTAGTGTAACTAGCAAGAATACCACGAAAGCAAGAAAAAGAAGTACGCTATTAACTATTAACGTACCTGTCTCTTCCGAAACGAATGAGTACGATGAGAGAGCTCTCGCCTACCATCGTTATCGGAAAGTCT
+
CCCE@C;:;@A@@@A@@AA@AACCC>BCC>A@BBA?<@<@@A@@==637-348<599CCC1@<@B@BBBBABBB;A@@@@@@,AA;@4;::'555.5<<<=<;;?=A?CB?BBA69::9:@@@@CCCBCDBB?B;;;=A>:=<<::5;8<656:A959?@C?CBBACB?BB?BA@<??987*333,38<8<)8838733356699=38:7727496AA@@BBBBB@@7;69<@7=996888?A?AABBBBBBBBCCBBBABB?ABB799>AB@BB>>=AA:@@A@
@ATNG8:01278:02205
GATGGTAGCTCACGTACGTCACACGTACTCATTCGTTTCGGAAGAGACAGGTACGTTAATAGTTAATAGCGTACTTCTTTTTCTTGCTTTCGTGGTATTCTTGCTAGTTACACTAGCCATCCTTACTGCGCTTCGATTGTGTGCGTACTGCTGCAATATTGTTAACGTGAGTCTTGTAAAACCTTCTTTTTACGTTTACTCTCGTGTTAAAAATCTGAATTCTTCTAGAGTTCCTGATCTTCTGGACGACGCGCACTGACACTACCATCGTTATCGGAAAGTCT
+
:48:5:;CDBBBDCDDAACGD@AADDCCCCAA=AA@C>CC@C@DBBBBBB?BA@AB=?=?CFF@C>AABBBBA>=887778(9>;@@@@;@A@@;@=>9==8>>ABBB?CAB@CD@@<@??;>;=??@788B=BAAA<????;;;>>AAA@;;;@<??D<AA<@7;;??>A>;;6;??AA6A;>;>BBBB/AA8980666///967;=BBBB/>>>>A=C=>>;?:::///9=9==;;;?<?@A=B;<;>>>>;:6///:<7;7:5996--)-6--)-6.6863
@ATNG8:01283:02215
GATGGTAGTATAGAGCTCTACATAGTACTCATTCGTTTCGGAAGAGACAGGTACGTTAATAGTTAATAGCGTACTTCTTTTTCTTGCTTTCGTGGTATTCTTGCTAGTTACACTAGCCATCCTTACTGCGCTTCGATTGTGTGCGTACTGCTGCAATATTGTTAACGTGAGTCTTGTAAAACCTTCTTTTTACGTTTACTCTCGTGTTAAAATCTGAATTCTTCTAGAGTCCTGATCTTTCTGGGCAGACTCTCACACGCCTACCATCGTTTATCGGAAAGTCT
+
@?@C@CCCCCC@@BFFGDCBCBBBDCCCC??@@DCCC=BB?B?BBBBBA@?BBBBB?C@BBAA?A?AACCCB@@A597555)7=488::3:B@B>BCA;@A7:8:??@;>>ABCA=;:=>><@9>>>B@@??:?ACC6:8@<<<=A>>>@A@@@A=;;;<@@<A:??>??CA>>;>@@BB5B;?;?====+;=888+--3---797:0888)2:899050//)/779----299:>;;;06;;;1;///;<=;@>:;=////@@9;;:;;;/7;//)-3-37--
@ATNG8:01289:02176
GATGGTAGCTCTGCTCTGACTCTCGTACTCATTCGTTTCGGAAGAGACAGGTACGTTAATAGTTAATAGCGTACTTCTTTTTCTTGCTTTCGTGGTATTCTTGCTAGTTACACTAGCCATCCTTACTGCGCTTCGATTGTGTGCGTACTGCTGCAATATTGTTAACGTGAGTCTTGTAAAACCTTCTTTTTACGTTTACTCTCGTGTTAAAAATCTGAATTCTTCTAGAGTTCCTGATCTTCTGGTGTCGTCTATCATGTACTACCATCGTTATCGGAAAGTCT
+
=88@7<ABACBCBBBBCCCCDBBBBBBCBBBC?CCCC=CB?C=AADCCCC?CCCCC@C@CCDCAD@CBBCCCFEM@@@@@@0>C?CCDC<ABAA?ACE?BB=;;;CAB@BCBBCEDDABBB@C?CCECCBBB?BBBB?CBBBBBBBBCCCCABBD@C@@=@@;@=@@BBBCCCC@DCCDD<C?B>;;;;:*;CBBB>CDCCCCBBBB5;;;;*;BCBB@C@CD@CCCCCBB?B@CCCCCC@CAB?BBCBCCBBBCCBABACDCCC@BBBBB@CCCC?CE=B@99
@ATNG8:01296:02210
GATGGTAGCACGAGTCACTCATATCCAGAAGATCAGGAACTCTAGAAGAATTCAGATTTTTAACACGAGAGTAAACGTAAAAAAGAAGGTTTTACAAGACTCACGTTGACAATATTGCAGCAGTACGCACACAATCGAAGCGCAGTAAGGATGGCTAGTGTAACTAGCAAGAATACCACGAAAAGCAAGAAAAAGAAGTACGCTATTAACTATTAACGTACCTGTCTCTTCCGAAACGAATGAGTACCTCTCAGACGCTCGTCCTACCATCGTTATCGGAAAGTCT
+
@@;905<>DCBB=CCDFCCCABBBD<DDIABABACA;A;<=<00/:4//)/)44333333$36878555=88<?6<7944444#4<7<4;;;09551666@AAACC?BBCC@BBB?CBBCDBAAABADCAAAC?CCBB@BBA@>??<7@<@??;?BBBBBBB?CA@@@@<==9===:>>8889)888088888(6;4:7::=<A>?<?<????:=:=?BBC?CBBBA@@9=9===6=:93:@@ABFB?BBCBBAC@@@ADAAA;A@@<@@@@B@CBBB?BB9BBBB
@ATNG8:01308:02202
GATGGTAGCACGACACGACGATGTGTACTCATTCGTTTCGGAAGAGACAGGTACGTTAATAGTTAATAGCGTACTCCTTTTTCTTGCTTTCGTGGTATTCTTGCTAGTTACACTAGCCATCCTTACTGCGCTTCGATTGTGTGCGTACTGCTGCAATATTGTTAACGTGAGTCTTGTAAAACCTTCTTTTTACGTTTTACTCTCTTGTTAAAAATCTGAATTCGTCTAGAGTTCCTGATCTTCTGGCTCTCGTAGAGAGATACTACCATCGTTATCGGAAGTCT
+
889@<;?BBBBC?C=>?@>966B;@@CC>C>C@EBBC=@@?@@DCBBBBD?AA@@?;>9==>?9?<>>?BBBAABA8====+871;8//'.///38//(37133388828<<><?AA=AAA<@;===::9<=<A>>>;@@CA@=;;;;=A?;66>+///2883709===857;:152556'5/708>>>>/>>=<<<1<:9:@@A:9;)////(//65<6D:>=><<;;;993549///677<=@<??@;;;BCC<;;@??@@@@D:==@@@<:99>-///===
@ATNG8:01308:02211
GATGGTAGAGTATCATGTGTATCTCCAGAAGATCAGGAACTCTAGAAGAATTCAGATTTTTAACACGAGAGTAAACGTAAAAAGAAGGTTTTACAAGACTCACGTTAACAATATTGCAGCAGTACGCACACAATCGAAGCGCAGTAAGGATGGCTAGTGTAACTAGCAAGAATACCACGAAAGCAAGAAAAAGAAGTACGCTATTAACTATTAACGTACCTGTCTCTTCCGAAACGAATGAGTACATAGATATACGTATAGCTACCATCGTTATCGGAAAGTCT
+
444:5:;;?DD@=<;666?CD@@A@<@>?5>@<<6;9;@CBCCCDD?BB?C?BBDBBBBB5B@BCCCCCCBBDC>B@:::::*;A=A5;;;-;CC?CBCBBBA@@=>=?A9>>B?BBBBBCDCCCBCBBBBD=BBBB?@AAAABAA?B@CCC?CCCCCCBA>BBBBBA>BB@CBB>@@??=8>9949AAAC3@@>=988@@@AA;A<A@@@<?:>>CCC@CCBBBCC=@=@BB=BCD?BAAABBCCAAAA@@@ABBB??@>>AAA<@>@@B?BBBB?BD=BAAA
@ATNG8:01312:02206
GATGGTAGCGCATATCAGCGCAGCCCAGAAGATCAGGAACTCTAGAAGAATTCAGATTTTTAACACGAGAGTAAACGTAAAAAGAAGGTTTTACAAGACTTACGTTAACAATATTGCAGCAGTACGCACACAATCGAAGCGCAGTAAGGATGGCTAGTGTAACTAGCAAGAATACCACGAAAGCAAGAAAAAGAAGTACGCTATTAACTATTAACGTACCTGTCTCTTCCGAAACGAATGAGTACTATGTAGAGCTCTATACTACCATCGTTATCGGAAAGTCT
+
AAAA8@95:<@CAAACCCCCCCCCC=CDD@CCCCCC@C?BBCCCAB=AB>@<@BB?@AAA2A@GCCCCCCCBBB>CCCCCCC1@@<@2999.;CB:@@00*0/::696;;6>@A?A@ABABBCCBBAAAAAA>AABB@B@@>>?BB?BACA@>ABBABBBB>BBBCBA>CC?CCC?>=:::/:8/(.9999+//*/;<@A@>>>=A<@@@@<@;@AAAA:??@?888;A<AAA9ABB?AAABBBB999CBBBCCBBBAAABBBBA?BACCC=C@@@?CC>CB88
@ATNG8:01268:02246
GATGGTAGTAGTACACTAGTCATACCAGAAGATCAGGAACTCTAGAAGAATTCAGATTTTTTAACACGAGAGTAAACGTAAAAAGAAGGTTTTTACAAGACTCACGTTAACAATATTGCAGCAGTACGCACACAATCGAAGCGCAGTAATGATGGCTAGTGTAACTAGCAAGAATACCACGAAAGCAAGAAAAAAGAAGTACGCTATTAACTATTTAACGTACCTGTCTCTTCCGAAACGAATGAGTACATAGATATACGTATAGCTACCATCGTTATCGGAAAGTCT
+
////)/7445<<;;<<<;B<<556;8=>C<;@@@@B@B@;;;666=9<;;?:::4949499$34333;;::9333*73:5=?>+>>5:.5555$5;<656699;;45047985::<7;?BBBBCCCCBBBCAAA@DCBB@BCCDCFCC?A@@>?9??@AAABB?BBBCCB=BC8888=@=9:9)225.57::::&8=38///::=55356::566,78;>@;:5:@?ABAA?A>?@@<?CC?BAABBBACAB???>>>?AA;;;BA@@@=A;::>6:7A9266.8../
@ATNG8:01270:02261
GATGGTAGCACGACACGACGATGTGTACTCATTCGTTTCGGAAGAGACAGGTACGTTAATAGTTAATAGCGTACTTCTTTTTCTTGCTTTCGTGGTATTCTTGCTAGTTACACTAGCCATCCTTACTGCGCTTCGATTGTGTGCGTACTGCTGCAATATTGTTAACGTGAGTCTTGTAAAACCTCTTTTTACGTTTACTCTCGTGTTAAAATCTGAATTCTTCTAGAGTTCCTGATCTTCTGGGATGTGTGCGCAGTGCCTACCATCGTTATCGGAAAGTCT
+
=:=?;@?B@A;??A;;;=;666;?BBCBBBCC?C;;;0;;5;4:;>@B:::;BBBB?C@BBCC?B?BBBBBBBBA9::999(3949@>?3???><??;7:>*//<86617BCB@A>>7;;?8=:>@>>>>==;>==>388???@@@=<<<<///;677;<?B=B7;;BAA?@981866::-9(/.....$...33-5885557766+266'2999;594;;2...77794937=;;;@;733;4;--,,,,-66;;;9616555333--*/66<6::288;/
@ATNG8:01273:02242
GATGGTAGACATATCGTACTCTCTGTACTCATTCGTTTCGGAAGAGACAGGTACGTTAATAGTTAATAGCGTACTTACTTTTTCTTGCTTCGTGGTATTCTGCTAGTTACACTAGCCATCCTTACTGCGCTTCGATTGTGTGCGTACTGCTGCAATATTGTTAACGTGAGTCTTGTAAAACCTTCTTTTTACGTTTAACTCTCGTGTTAAAAATCTGAATTCTTCTAGAGTTCCTGATACTTCTGGGTCTACGCTCGTCGCGCTACCATCGTTATCGGAAAGTCT
+
A><B@BABBBBCB=@@>@@HBA@@DAABCCBC?BAAC<@@=??BA??????BBBAA?A494::6:?CBB@@>>=@,..3333'2605..(-8-/(-573-...5889.85:>>=@D=FAA:>9==<88888:=A<=:=<=<A>>>@@BAA@>>?;?>>;>D<@<?@=99:<//)/////(//8188889)87655(5.577759;:<0////(/----*-29949?????@<@<@=<756856799-3---55568886656...727886627;;;<@@:@@?>
@ATNG8:01275:02228
GATGGTAGTATATCGCGTCGCTATCCAGAAGATCAGGAACTCTAGAAGAATTCAGATTTTTAACACGAGAGTAAACGTAAAAAGAAGGTTTTACAAGACTCACGTTAACAATATTGCAGCAGTACGCACACAATCGAAGCGCAGTAAGGATGGCTAGTGTAACTAGCAAGAATACCACGAAAGCAAGAAAAAGAAGTACGCTATTAACTATTAACGTACCTGTCTCTTCCGAAACGAATGAGTACGAGAGAGCACACGTGTCTACCATCGTTATCGGAAAGTCT
+
AAABACCBBBBDCCCCBCCCBBBBG@EBB@CCCBBB@C?DCCAAADACC?C?BB@>@@??,=>CABBCCAB::938@@BCDC5BB=@4;;;&9@@<9:9CCCDCD?C?CD@BBB=@>BBBCCCCCCBBBBBB@BBBC>A@BBB@BB<?;??@<@DBBBCCB?AAAACA?BC=??A;?@999+9<<888888(/95:///==BAA=A<AAAC<A<ADCCC?BBCC?@@<?<?CC=C?><?BBCCCBBBBBBB>BBBBB@@A@@>=>;>>@BC?A>?D;@@8>>;<
@ATNG8:01279:02220
GATGGTAGTGTGTCTCTGAGAGTAGTACTCATTCGTTTCGGAAGAGACAGGTACGTTAATAGTTAATAGCGTACTTCTTTTTCTTGCTTTCGTGGTATTCTTGCTAGTTACACTAGCCATCCTTACTGCGCTTCGATTGTGTGCGTACTGCTGCAATATTGTTAACGTGAGTCTTGTAAAACCTTCTTTTACGTTTACTCTCGTGTTAAAATTCTGAATTCTTCTAGAGTTCCTGATCTTCTGGATAGCGACGCGATATACTACCATCGTTATCGGAAAGTCT
+
98895::AAA;;59999?>>@@@@BBB@AB;;6:ABC>CB@C@CAAADDD@BBDCB?B<A@@@<A?CCDCCCBCD@BAAA@2@B@CBDD>CCCC>ABC?CC@;:;CCC@EGCCCCCC?@@C?C@DEED9:9A=AABC@BCBCCBCBBBBDDDCCC=CCC@??=@?BABBBC@@@?B::::6;=@;;;;;.;AAAC=BCCBBACBBBADED<D@CCCJAE@BC@BBAAABB>B@CBBBBB@BBB@DCCCCCCABABBBBCBBBBB>AABCD?AACD@BC<@@BB
@ATNG8:01279:02232
TATGGTAGTGTGTCTCTGAGAGTAGTACTCATTCGTTTCGGAAGAGACAGGTACGTTAATAGTTAATAGCGTACTTCTTTTTCTTGCTTTCGTGGTATTCTTGCTAGTTACACTAGCCATCCTTACTGCGCTTCGATTGTGTGCGTACTGCTGCAATTTTGTTAACGTGAGTCTTGTAAAACCTTCTTTTTACGTTTACTCTCGTGTTAAAAATCTGAATTCTTCTAGAGTTCCTGATCTTCTGGGATGTGTGCGCAGTGCCTACCATCGTTATCGGAAAGTCT
+
BBBD@DCB@BBCCDCDDCCCBDBBBBBDEECA?ACCB>BC?B?ACDCCCC?CBBCC@D@BBACABACCCCCCCBB>;:;:;*:@=??@@8@@@@>ABB>AB9:<;C@>;@@@A@C:969@D2:4:?BABBBCACCCB@CCBCCCAAABBBBBBDC=@A@3@@<@=@BAA@AAAB?@@CFE;D?B?BCCCC3BB@@@+00=000@>>A?BDDA+<???B@C>8757>9>757<@7>>>?@?766==4=///66697<<:??>9<::7:=<@@<>>>>;>C;FBB8
@ATNG8:01283:02246
GATGGTAGAGTACATTGTAGTAGACCAGAAGATCAGGAACTCTAGAAGAATTCAGATTTTTAACACGAGAGTAAACGTAAAAAGAAGGTTTTACAAGACTCACGTTAACAATATTGCAGCAGTACGCACACAATCGAAGCGCAGTAAGGATGGCTAGTGTAACTAGCAAGAATACCACGAAAAGCAAGAAAAAGAAGTACGCTATTAACTATTAACGTACCTGTCTCTTCCGAAACGAATGAGTACTGTATCTATGTGTGCGCTACATCGTTATCGGAAAGTCT
+
@@AA<;;A?@;>===9>>>;;;=9906>>8=CCB;<8;=@@BAAAA=@?391798<>?AB1=7<>>787?@@@B;>>?====,9@:?9CFE9CCCBCBBBB@@00,06:76?@C=??BB@AACGECCCCDCC?BBCC?BBB???BC?C@C;<;;CDCCBBB=@@?>?A>??:=?<1933333&388132222$294;;::999::4>582557<99;@;;5:BAA???=@589?9?9877@?DBBBCCBBABAAA@AA@888;;:??>=<<4>=>@2::3:>=>
@ATNG8:01283:02254
GATGGTAGTGTCATATGAGACGTGTGTACTCATTCGTTTCGGAAGAGACAGGTACGTTTAATAGTTAATAGCGTAACTTCTTTTTCTTTGCTTTCGTGGTATTCTTGCTAGTTACACTAGCCATCCTTACTGCGCTTCGATTGTGTGCGTACTGCTGCAATATTGTTAACGTGAGTCTTGTAAAAACCTTCTTTTACGTTTACTCTCGTGTTAAAAATCTGAATTCTTCTAGAGTTCCTGATCTTCTGGCGCTCTGTCACGTCTGCTTCCATCGTTATCGGAAAGTCT
+
BBBB?BB;:;555<CAA>A0//7999;<<@>:4.499;2<<8;75:666<;8<B@A@A8@=@?@@=@<@AA<=<<7<=399999'8:<4:?=>4<://*000+/;)//55;<8<;;;<<AA=AAB5;4;;;:@BBB:ABB@=BBBAAA?A??@BBCCCC@AA@@CB?C>@AA@@@@?D=?99:::'98=29555&44;<<3;655555555.5555$5555;6;:>>960000/;4849;<==A499>;9999@?BABBBBCB@?@A=A>@@@AB@BBBD=@@9@@00
@ATNG8:01291:02229
GATGGTAGTGCGTGAGAGAGAGACCCAGAAGATCAGGAACTCTAGAAGAATTCAGATTTTTAACACGAGAGTAAACGTAAAAAGAAGGTTTTACAAGACTCACGTTAACAATATTGCAGCAGTACGCACACAATCGAAGCGCAGTAAGGATGGCTAGTGTAACTAGCAAGAATACCACGAAAGCAAGAAAAAGAAGTACGCTATTAACTATTAACGTACCTGTCTCTTCCGAAACGAATGAGTACACACTCTCATATGACACTACCATCGTTATCGGAAAGTCT
+
:<;;7;=<=666?>>ACAA=A=:;;)4;?7=B;;6<9<9>?A::7;677,3078?AAABB3A?888:<B;8=8=588:<?>?0<<9>:C>=0=6;69BBBBA@@@7;7;D=;;;699@?@ABBBBAAAB@@A@;;;B?BCCCBA::6;>@:9.4494<5558:::///5:9178;48333919771/....$.3....6.2288486;;;=37377AA??>CCBB=B;?:=?>6?<<49878A<>>BB@?>>=<9<ABA@A;BAB9@CCBC@A;9;6<>8>>??
@ATNG8:01292:02230
GATGGTAGCGCGACGAGCGTAGACCCAGAAGATCAGGAACTCTAGAATAATTCAGATTTTTAACACGAGAGTAAACGTAAAAAGAAGGTTTTACAAGACTCACGTTAACAATATTGCAGCAGTACGCACACAATCGAAGCGCAGTAAGGATGGCTAGTGTAACTAGCAAGAATACCACGAAAGCAAGAAAAAAGAAGTTACGCTATTAACTATTAACGTACCTGTCTCTTCCGAAACGAATGAGTACTATGTAGAGCTCTATACTACCATCGTTATCGGAAAGTCT
+
::;?=BACCCAAACCCDCBCCBBAB=<;;@BCCDBC@C@:9:998==A=5?68>>@BCCC2A=@@>897==;;;3==A@BBB1@B994==?0>?B:@>@@=AA@@=@?A@>A@@=??AABBBCBBAAABBCB@BBCF?@??BCCBC@DAG;;:;CBBCFCD?:::9AA?ED@BCB9>=>=;38998;?BBCB)883//)//9:>:;8:;>>?>;@=AACBB?CAAAAAB?B@BBB>BBB=AAB>@?CECBB??;@AA===///;:;:5==A;;6;<>>5;;1;;;;
@ATNG8:01299:02226
GATGGTAGTGTGTCTCTGAGAGTAGTACTCATTCGTTTCGGAAGAGACAGGTACGTTAATAGTTAATAGCGTACTTCTTTTTCTTGCTTTCGTGGTATTCTTGCTAGTTACACTAGCCATCCTTACTGCGCTTCGATTGTGTGCGTACTGCTGCAATATTGTTAACGTGAGTCTTGTAAAACCTTCTTTTACGTTTACTCTCGTGTTAAAAATCTGAATTCTTCTAGAGTTCCTGATCTTCTGGGTGTATCAGCGAGTATCAATCGTTATCGGAAAGTCT
+
BBAA>CCCCBBDCCBDCCCCCCDCCCCCCC@@>@BBB<??=??BCCCCCC@BCCCCAC@CCCC?C?BCCDCCBBC@BBBBB1BC@BA@F>CC@@<@@B=B@=A@ADCG@BCDCCBBC@CBB?D@DCBBAACB?BBCC@CCCCCBBBCCAAAAAAC?CCC?BB?B>BABBBCDCCBCABAA7@<@<9999*;BBCC>BBCDDCCCBC@BBBB5BBDCC?A?AB@DCB@@CD@D?BBCBB@;@99:6:CCCCDDAAACCCCEAB?ACBBAFCBB@BC=B@?@
@ATNG8:01301:02259
GATGGTAGCAGACGTGACAGAGCGCCAGAAGATCAGGATCTCTAGAAGAATTCAGATTTTTAACACGAGAGTAAACGTAAAAAGAAGGTTTTACAAGACTCACGTTAACAATATTGCAGCAGTACGCACACAATCGAAGCGCAGTAAGGATGGCTAGTGTAACTAGCAAGAATACCACGAAAGCAAGAAAAAAGAAGTACGCTATTAACTATTAACGTACCTGTCTCTTCCGAAACGAATGAGTACTATGTAGAGCTCTATACTACCATCGTTATCGGAAAGTCT
+
CCA@>BBCBCCCBBBCBBCIDDCBB?BCD@DBAABB@CCCABABBB>BB@C>><<77777(:;ADDBBCCCBBB9A>>???@0?@>B5;;;.;BB=@BBBBCB:;8;?AC?BBB?BCBCBBBCCCCECCCBB?BDCC?B@A@@@@?9?;?@@<AABCCDBA?BBBBBB>?@;@@@8<<999+9<<;99::::%:B?B??;CAB@@8;7;@AB:<9<DEDD@@BBBBA@<A>ACD>F??=?BBBBCBA@@BBBBBBBB@@>>;>>88588ABB=?A<<9<<5<:;:
@ATNG8:01306:02252
GATGGTAGCGCACACATAGATACAGTACTCATTCGTTTCGAAAGAGACAGGTACGTTAATAGTTAATAGCGTACTTCTTTTTCTTGCTTTCGTGGTATTCTTGCTAGTTACACTAGCCATCCTTACTGCGCTTCGATTGTGTGCGTACTGCTGCAATATTGTTAACGTGAGTCTTGTAAAACCTTCTTTTACGTTTACTCTCGTGTTAAAAATCTGAATTCTTCTAGAGTTCCTGATCTTCTGGGTGTATCAGCGAGTATCTACCATCGTTATCGGAAAGTCT
+
@::@8BBBBBDDDDCBCCCCCBBCCCBBCEA@?@DDE>CCCC>@BBGCBB@BBCDC@C@CBBA?B@CBBCBBBCC?BBBCB3CB?ABBE@BBBB?ABC@JC?AAACCCACFDBBBCC@BCC@C@DCCBCCCE?BBCD@CBCCCCCCBBCCCCCCC@CCC@BB?B@BCCCBDBB@=?9999-:;@;::9:*;BAAB>BBHEDGDDCBACCCC5CCCBC>A?AC@DCDCC??>?@FDCCCDAC?@@<@CCCCCCCCCCBBDCCCAB>BBBCC@DDAB?BC=C999
@ATNG8:01307:02254
GATGGTAGCTCGCTGATGATATCTCCAGAAGTTCAGGAACTCTAGAAGAATTCAGGTTTTTAACACGAGAGTAAACGTAAAAAGAAGGTTTTACAAGACTCACGTTAACAATATTGCAGCAGTACGCACACAATCGAAGCGCAGTAAGGATGGCTAGTGTAACTAGCAAGAATACCACGAAAGCAAGAAAAAGAAGTACGCTATTAACTATTAACGTACCTGTCTCTTCCGAAACGAATGAGTACTACTCTCAGAGACACACTACCATCGTTATCGGAAAGTCT
+
<A@B<A?B<<=;;565<:<<AAAAC@D00-0=)0/:39+/5<<?>@<??>@?;;;>=<:<).*----6699:::333399:9+9=494999+7793332222222+2455/55516668888;;;DB@782A555::27598;8:D9@9@A@=>>>>@A@A:===>BC?CK@CAA>ABBBC<BAB?BBDCD3AA:???>>:;;;4:4:<=<6<9=<=<<:=;?>8::=A<?>A:ACC?BAA@A@>?>;<<=<899?A@@AA?:99:>@?9915577/7A7>>>;
@ATNG8:01309:02233
GATGGTAGCATCATGCATATCTCACCAGAAGATCAGGAACTCTAGAAGAATTCAGATTTTTAACACGAGAGTAAACGTAAAAAGAAGGTTTTACAAGACTCACGTTAACAATATTGCAGCAGTACGCACACAATCGAAGCGCAGTAAGGATGGCTAGTGTAACTAGCAAGAATACCACGAAAAGCAAGAAAAAAGAAGTACGCTATTAACTATTAACGTACCTGTCTCTTCCGAAACGAATGAGTACGATGAGAGAGCTCTCTCTACCATCGTTATCGGAAAGTCT
+
?ABB?BBBBCDBBBDCCCCDC@BBB@BBB?BBBB@@?@@CCCBBBB@BB?B??>?@ECCC+=7@@@994BBCCC>>?BBDGE5BB?C=AA@7A@B@CCCCCCB;;;;@DD?BAA>AAC@@@@BAA;==CCBDACCCC@BAAAAABB>A?B;;:;BCCFDCC?????AA<AB>???3:9:999+99930@@@@@(;;4----4899>:>;A>==:><@ACCC@BBBBBBB?B?BCD>DCC?BBBCBA999BBBCCCB>>@@@>>>>>@<>==AB?BAA?<BB:A;;;
@ATNG8:01273:02274
GATGGTAGCTCTGCTCTGACTCTCGTACTCATTCGTTTCGGAAGAGACAGGTACGTTAATAGTTAATAGCGTACTTCTTTTTCTTGCTTTCGTGGTATTCTTGCTAGTTACACTAGCCATCCTTACTGCGCTTCGATTGTGTGCGTACTGCTGCAATATTGTTAACGTGAGTCTTGTAAAACCTTCTTTTTACGTTTACTCTCGTGTTAAAAATCTGAATTCTTCTAGAGTTCCTGATCTTCTGGGCAGACTCTCACACGCCTACCATCGTTATCGGAAAGTCT
+
;59B?BBBBBCCCCBCDAAADCBCCBCCCCBB?BBBB>BB@C@CBBBCDF@CCCBB@B@CCCC?CACCCCCCCBB?BCCCC1CD?B@BD@CC@B?ACC>CC:;;;CCC@BBCCCCCD@BCC@B?CCBBBBBC@DBCC?CCC@@@CBCCCCD@@@C@BCA=@@798:CBBBCCCC@C@@@@7@>B>;<;;;*;ABBE=CBCDFCCBAA?CCBC3DCCBB?B>BE?BBCCBAA?B?BAABCC?C@AB=BBBBDDDBBBBBCBB@CCC@CBBBC@CBCB@BB=BB:9
@ATNG8:01279:02281
GATGGTAGTCGTCAGATAGTCTATAGTACTCATCGTTTCGGAAGAGACAGGTACGTTTAATAGTTAATAGCGTACTTCTTTTTCTTTGCTTTCGTGGTATTCTTGCTAGTTACACTAGCCATCCTTACTGCGCTTCGATTGTGTGCGTACTGCTGCAATATTGTTAACGTGAGTCTTGTAAAAACCTTCTTTTACGTTTACTCTCGTGTTAAAATCTGAATTCTTCTAGGTTCCTGATCTTCTGGACGACGCGCACTGGACACTACCATCGTTATCGGAAAGTCT
+
8<8:.//97//////9999555;;99955///////;/:<8<8996;;;=8;;;955)45::;;7<7<::97///:)//:::):::2;;>=455/727//)/7)//66>?<>>?@A<99.4==4:2:@?:<:BB?B;;;?B@@?>>???999999992944.4:7<7;=99666<>8<59595$5.545555&5999<)////77///5.555&59;995;8;939955058<7;<:;97)/.-(-5---8<7;:::<7<555=<<8<<;:;:>6659CC<BBB?
@ATNG8:01279:02300
GATGGTAGTGTCAGTGCGCGTCGTCCAGAAGATCAGGAACTCTAGAAGAATTCAGATTTTAACACGAGAGTAAACGTAAAAAGAAGGTTTTTACAAGACTCACGTTAACAATATTGCAGCAGTACGCACACAATCGAAGCGCAGTAAGGATGGCTAGTGTAACTAGCAAGAATACCACGAAAGCAAGAAAAAGAAGTACGCTATTTAACTATTAACGTACCTGTCTCTTCCGAAACGAATGAGTACTGTATCTATGTGTGCGCTACCATCGTTATCGGAAAGTCT
+
;55?<?CBBCCCCCECCBABCCCCB?BEDABBBBAA>B?BBCCCBB@BC@B?BBBBBBB9B?CCCCCBBB@@@:89:CIEE3DC@B@BEED3CCDACBBBCCBBB?B?BB?BCE>AABABBFFCCBBBBBBB@DBBB?AAABBBAB>B?B??=@BBBBBBC?CCBBCC?AA=ABA>AAA@@9?==999999.8>:A;;;A@@=<<1:5;>>>5;5;@CBB?BCCCAAA@A<A@@9@0000AA@BBBAAABBBAAABBB997?@?<=7::@@@<>>>@<@@:@;;;
@ATNG8:01282:02270
GATAGAGAGACTGTAGCGCACCCAGAAGATCAGGAACTCTAGAAGAATTCAGATTTTTAACACGAGAGTAAACGTAAAAAGAAGGTTTTACAAGACTCACGTTTAACAATATTGCAGCAGTACGCACACAATCGAAGCGCAGTAAGGATGGCTAGTGTAACTAGCAAGAATACCACGAAAGCAAGAAAAAAGAAGTTACGCTATTAACTATTAACGTACCTGTCTCTTCCGAAACGAATGAGTACGATGAGAGAGCTCTCTCTACCATCGTTATCGGAAAGTCT
+
@@AABBBBABBBBBBEEFB;;;)9AB=@BCC@@=@>ABBBBBCACC?B?BABBBBBB3B?A@B::9C>>;C94496@@@+@>7<.559*5@@=ADLCCBBBCF=C@AC?A;:8:@BACCBB;;9:9=@B@89:@@::98?=>?B;@<@<;5:??<???A;@??=?@=@@>AB?9=7773(3883557777$5:45507:7<>>>=A<===A<@;;;@BB?BCBAAAA>A79:B=B?>8=;8;=?>?>CCB987?::7><<<>>7818><891888806:.:97:
@ATNG8:01291:02273
GATGGTAGCTCACGTACGTCACACGTACTCATTCGTTTCGGAAGAGACAGGTACGTTAATAGTTAATAGCGTACTTCTTTTTCTTGCTTTCGTGGTATTCTTGCTAGTTACACTAGCCATCCTTACTGCGCTTCGATTGTGTGCGTACTGCTGCAATATTGTTAACGTGAGTCTTGTAAAACCTTCTTTTTACGTTTACTCTCGTGTTAAAAATCTGAATTCTTCTAGAGTTCCTGATCTTCTGGGTCTCTCTCTCACGCACTACCATCGTTATCGGAAAGTCT
+
;44:5:BBBCCBBBCHBBACCCDCCCCBBAB@=@@@@:ACAC@CCCCCBB?BCCBB@B?BBCC@C?BBBBBBCBB@BBBBB1@?8<788*9@??=@A@;@A<?@BBDC@BBBABAAA=D@A:><>A>>>>@A<@@@@<@>>@>>>@>==AA>>>?<???=AA<A;@@@@BBA@@;@@ADD;D8<788776(8=676.779///<::>;>>>>/>AAAC<@<;;7;>>A===<A;>>AA@?9==AD9A@?B@@@?????ADD>>9;588866/6;8839=6=@;:
@ATNG8:01294:02288
GATGGTAGCATCATGCATATCTCACCAGAAGATCAGGAACTCTAGAAGAATTCAGATTTTTAACACGAGAGTAAACGTAAAAAGAAGGTTTTACAAGACTCACGTTAACAATATTGCAGCAGTACGCACACAATCGAAGCGCAGTAAGGATGCTAGTGTAACTAGCAAGAATACCACGAAAGCAAGAAAAAGAAGTACGCTATTAACTATTAACGTACCTGTCTCTTCCGAAACGAATGAGTACGATGAGAGAGCTCTCTCTACCATCGTTATCGGAAAGTCT
+
@;;D@CCCCCCCCBBABBACCDCCB@AB@ACCCA@@<@;>?ABAAA@A@=A;@@?@@AAB2B@BBB?@>BCBBB<8=@AAAA2AA=A:CCC9ECC?BBAABBC@?5;7;B@BCC8;;AAB;;;CCICDC;;;@B@A@=@ABBBCDB;>9>000>@@@@AA?AAB???>@A>BBB>?;@@>5000*0===@0>>9@>;;;>>>>=D<BAAA=A;?;AAB@CCCCCCB?B=?@A=?::3999==?@AAAAA??>AB>><<===>??;>>>?B@CC>>;>F:@@@=
@ATNG8:01297:02271
GATGGTAGGACGAGCGTCTGAGAGGTACTCATTCGTTTCGGAAGAGACAGGTACGTTAATAGTTAATAGCGTACTTCTTTTTCTTGCTTTCGTGGTATTCTTGCTAGTTACACTAGCCATCCTTACTGCGCTTCGATTGTGTGCGTACTGCTGCAATATTTTAACGTGAGTCTTGTAAAACCTTCTTTTTACGTTTACTCTCGTGTTAAAAATCTGAATTCTTCTAGAGTTCCTGATCTTCTGGTTCGATCTGTATCACTACCATCGTTATCGGAAAGTCT
+
958=8<BA<BA?<@??>;;@@BBB?CBBBCAA?BDDD=AB?B?BBBBBDD@CCEBB@B?CBBB@G@AAADCA@@@;9::::*;C?ABBE=CB;;==IE@CC?@@ADCCACCBBBBCC@CBC@B?CBCCBAAA>ABCB?CCC@A@CCCCBBBAAAA@DCCCC9A>ABAAABCCC>BAABB9A?B>9:9::):ABBC5::::98BBBB?BBA?1<777B>C=AA<ABAAA::7;<>>AB??:==C:>:=@==>>A@@===:::@<AAA@@<BBCC@BB=BA99
@ATNG8:01311:02307
GATGGTAGAGAGAGCTCTCTCATCGTACTCATTCGTTTCGGAAGAGACAGGTACGTTAATAGTTAATAGCGTACTTCTTTTTCTTGCTTTCGTGGTATTCTTGCTAGTTACACTAGCCATCCTTACTGCGCTTCGATTGTGTGCGTACTGCTGCAATATTGTTAACGTGAGTCTTGTAAAACCTTCTTTTTACGTTTACTCTCGTGTTAAAAATCTGAATTCTTCTAGAGTTCCTGATCTTCTGGGCAGACTCTCACACGCCTACCATCGTTATCGGAAAGTCT
+
BAA@>CCBCCCCCCB:;:CCCCCCCCCCCCCD@BBBB>BB@C@BBBBCCC>AABBB?B>BBBB?B<??BCBABBC?AAAAA2AA?BBBC@B@>=07992:B;=:93;A;ABB??@?A==<<=A=ADD>>>>><???@:=;AAA@?>>>?AA>==@<687>DD<A<AAA@@@@BB<>>?A@5@1617?AAA/AA@@@:@>>>?@A@AA<@@@@/@;;;A=B<@?<AAAA@@@<@<ADBA??9><::3<998==@@@@@<=<@<>??=?:;;@<@A@?<?A9A>=<
@ATNG8:01311:02316
GATGGTAGGACGAGCGTCTGAGAGGTACTCATTCGTTTTCGGAAGAGACAGGTACGTTTAATAGTTAATAGCGTACTTCTTTTTTCTTGCTTTTCGTGGTATTCTTGCTAGTTACACTAGCCATCCTTACTGCGCTTCGATTGTGTGCGTACTGCTGCAATATTGTTAACGTGAGTCTTGTAAAACCTTCTTTTTACGTTTACTCTCGTGTTAAAAATCTGAATTCTTCTAGAGTTCCTGATCTTCTGGATACACTCATGTGCACCTACCATCGTTATCGGAAAGTCT
+
944<7:;;:@<?;;::;==>?;6:<:;<:///27/444&48593///////)/;9555)56;;:<7;7;>>>B:69=9999999#9=6;4955&4>@;9<<<969269@@AE@B;99DDDD999C@D899BBBCCC@DEBB>AABB@@@A;;;?@000::>00*0>*0)0>?:;;<<<7<5555&549455555$559993;<<<>>>969@BDDD099455.59<?==699<=A.949444443::<6:97----22,//777:6;<=05443<.44443880::88
@ATNG8:01313:02308
GATGGTAGTACATGATAGACGACACCAGAAGATCAGGAACTCTAGAAGAATTCAGATTTTTAACACGAGAGTAAACGTAAAAAGAAGGTTTACAAGACTCACGTTAACAATATTGCAGCAGTACGCACACAATCGAAGCGCAGTAAGGATGGCTAGTGTAACTAGCAAGAATACCACGAAAGCAAGAAAAAGAAGTACGCTATTAACTATTAACGTACCTGTCTCTTCCGAAACGAATGAGTACTATGTAGAGCTCTATACTAATCGTTATCGGAAAGTCT
+
>>@@=@B@??BBBBBB@@@C;;;EE?BBB=AA@CCC?B?A??=@<<7:9488;9566???+?<==BCCCA;;99)5999999(9;.5.55)555.5555<><<@8>:>@=AAB=@@??@?;<=C@;;BB@B@BBBB9;;ABCABA<A=A;;5;;@=@@AC@CAAABC?BB?:;:?AA??=5;77,77333$3817377@@AAB?><@BBB<@<==BBB?BCCBCCC=@=@@B9A;;69??=ACC@??>?@?A@9::BBBBB>@<@??B@BBAD8::8:?@?
@ATNG8:01313:02314
GATGGTAGGACGAGCGTCTGAGAGGTACTCATTCGTTTCGGAAGAGACAGGTACGTTAATAGTTAATAGCGTAACTTCTTTTTCTTTGCTTTCGTGGTATTCTTGCTAGTTACACTAGCCATCCTTACTGCGCTTCGATTGTGTGCGTACTGCTGCAATATTGTTAACGTGAGTCTTGTAAAACCTTCTTTTTACGTTTACTCTCGTGTTAAAAATCTGAATTCTTCTAGAGTTCCTGATCTTCTGGTATACACACTCGCTCGCTACCATCGTTATCGGAAAGTCT
+
455=:==C@@??B=@??A;??CCDACCCCCCCACCCD>CD?C?BBBBDDD@B@@9:6;@CBCD@FACCCA@00+0>:=>@@@,/0/)499>2==//)0/0*/:)/0BBBGACCCAAAEHACBBAD?CBA@ABBA>A@@@<A@@@B@@@BBCBCCCCD@BBB@CC@D@BB@@@ABA@=@;;;;.;=A=;;;;;(:BBBB:A;;;@A::6=8@=@=1;>>;@=@?BB?;;;;;:D?A>ACCCBA?A;;7;CAAAAECBBBBBBCCCCCC?BBBBC@CDAA>AC<AA::
@ATNG8:01266:02363
GATGGTAGCGCATATCAGCGCAGCCAGAAGATCAGGAACTCTAGAAGAATTCAGATTTTTTTAACACGAGAGTAAACGTAAAAAGAAGGTTTACAAGACTCACGTTAACAATATTGCAGCAGTACGCACACAATCGAAGCGCAGTAAGGATGGCTAGTGTAAACTATGCAAGTAATACCACGAAAGCAAGAAAAAAGAAGTACGCTATTAACTATTAACGTACCTGTCTCTTCCGAAACGAATAGTACGATGAGATCTCGTGTGCTACCATCGTTATCGGAAAGTCT
+
=@;:.444499>@@@@>@>;7://)/::4<==>>?8=89077700*//)/3689>:>:<<<#<9=669<<A;;;@4;555<<<+<<7<.55)5;;7666==556:585::5:;949;9=>>@@@@@@@@@BB@BBBC=@@A<<000*/49:<8==<599===,994//9:60//6;:9+/3889*7776<B??>=&<<78=<?99937/33222:6;69=CCD@;:9B@@@?B=A@G>CCB?DCCAABBABABBBBB9:9BBAB???B?CAA8:8:AA@=?@7@0/0
@ATNG8:01272:02365
GATGGTAGCTCTGCTCTGCTCTCGTACTCATTCGTTTCGGAAGAGACAGGTACGTTAATAGTTAATAGCGTACTTCTTTTTCTTGCTTTCGTGGTATTCTTGCTAGTTACACTAGCCATCCTTACTGCGCTTCGATTGTGTGCGTACTGCTGCAATATTGTTAACGTGAGTCTTGTAGAACCTTCTTTTTACGTTTACTCTCGTGTTAAAAAATCTGAATTCTTCTAGAGTTCCTGATCTTCTGGGCTGCGCTGATATGCGCTACCATCGTTATCGGAAAGTCT
+
@@@A8@BBBCBCCCBBBCCCDCBCCCCBBAB6;:@?,:57<8?A<@A??9?>??A@G@BBA@=@<@AAAAABBB><<<<;.>A?B??A9?BBB>BBB?BC;==@DDD<>>=A@>>>;AAA:@:?????>>>;AA??;?>>><<;AAAAACA><<8===;<<;=8<<>=;=AAA=@@@99391918////'-79994------35777>@@AA&996551535725;>>>?>595;<=;>D=?;;:3:<<=>>@BGGDCBA@BBBB@BCCBC?CCCC@CC=BB@@
@ATNG8:01274:02355
GATGGTAGCGCGACGAGCTAGACCCAGAAGATCAGGAACTCTAGAAGAATTCAGATTTTTAACACGAGAGTAAACGTAAAAAGAAGGTTTTACAAGACTCACGTTAACAATATTGCAGCAGTACGCACACAATCGAAGCGCAGTAAGGATGGCTAGTGTAACTAGCAAGAATACCACGAAAGCAAGAAAAGGAAGTACGCTATTAACTATTAACGTACCTGTCTCTTCCGAAACGAATGAGTACTATGTAGAGCTCTATACTACCATCGTTATCGGAAAGTCT
+
AAAB?CBBBBB@AACCCCCCCBBB>BCD?CBBBBB?B@CCCAABB?CC@C@@@@AACDC2A>AAAAAAABAAB<BBBBAAA2AA<A5;;;6;AC?BCCBCEEED?B@BE?CBB?AABBBCDECCBCCCCCC?CCCC?ABBBBB@@<A<@BB@BBBBBACA?AAA?@@@BB=>=>8??<<<3>>=9====2=:>=A;;;AAA@@:>:>?AA7;7;BBBB@CCCBAAB9999CC>C>?>?BBBBBBACAAACAAC@@@@==<<=;;5;A<==;@?<=9=B9??@?
@ATNG8:01274:02359
GATGGTAGAGAGAGCTCTCTCATCGTACTCATTCGTTTCGGAAGAGACAGGTACGTTAATAGTTAATAGCGTACTTCTTTTTCTTGCTTTCGTGGTATTCTTGCTAGTTACACTAGCCATCCTTACTGCGCTTCGATTGTGTGCGTACTGCTGCAATATTGTTAACGTGAGTCTTGTAAAACTTTCTTTTTACGTTTACTCTCGTGTTAAAAATCTGAATTCTTCTAGAGTTCCTGATCTTCTGGGCTGCGCTGATATGCGCTACCATCGTTATCGGAAAGTCT
+
99:905<ABBCDCCB;;:CCCCCCCCCCCCCC@CCCC>DC?C?BABCCBB?BCDBA<A?CCBB=A?BBBBCB?AA?BBBBB3BB?BBBB9BBBB<@@A<@B>ABBBBB?BBB@@@@A;?>>;?9>@@;;=<@<ADCA9>==>>>@>>>>>>888@:>>><AA<A=?>>CAAAAA9@>?A?2;;;299???.?C>>>6<;<<=?A;;</6555+6;<<D<A<A@<AA@>::8:;:>>>>>?577<<4<555==99>@>>>>@B@<<;<AAAA;?@<<8<A9@A;<
@ATNG8:01275:02355
GATGGTAGCTATACGTATATCTATGTACTCATTCGTTTCGGAAGAGACAGGTACGTTAATAGTTAATAGCGTACTTCTTTTTCTTAGCTTTCTGTGGTATTCTTGCTAGTTACACTAGCCATCCTTACTGCGCTTCGATTGTGTGCGTACTGCTGCAATATTGTTAACGTGAGTCTTGTAAAACCTTCTTTTACGTTTACTCTCGTGTAAAAATCTGAATTCTTCTAGAGTTCCTGATCTTCTGGATAGCGACGCGATATACTACCATCGTTATCGGAAAGTCT
+
@@@@;;BB@@=BBAA;>>=@??955<@>@@;;7;CCD>BA?@=;;:A?@?<@A0008>+0/996:699?CB>>8?<33333$3917;877.33335.555167788699;3:<=;;;>=:=AD6<89;;;;;;><@@BE:;;;A===?A??@AA>;;5;;=8=D=H<??>888B>>:>;;;;/:1819///)-6666,,,,,,,65355999*67778283995<<;;:::4:8<<>633-333-367=@>>>@@>>>>>?>===:>>>>>5;;99+//)/566
@ATNG8:01284:02368
GATGGTAGTAGTACACTAGTCATACCAGAAGATCAGGAACTCTAGAAGAATTCAGATTTTTAACACGAGAGTAAACGTAAAAAGAAGGTTTTACAAGACTCACGTTAACAATATTGCAGCAGTACGCACACAATCGAAGCGCAGTAAGGATGGCTAGTGTAACTAGCAAGAATACCACGAAAGCAGAAAAAGAAGTACGCTATTAACTATTAACGTACCTGTCTCTTCCGAAACGAATGAGTACATAGATATACGTATAGCTACCATCGTTATCGGAAAGTCT
+
@<@A7?;;:5:;;<<==><<<:544.54:.45::55.5.55===>=<==9B??@@A@@@@0<6<@888>><<;<68744;;;(55.5.555&5<>9>?<<555567;;>>:>BD869?>@;;<BBBBB;;:B?B@@@=?=<????B?A<@;;4:??@BB=B8>>:3376@B?BA@:<;:9=5;00/5556)6>3;>==AA@@?5;5:9985;5;=AAA;;;BAA?A9>9>??9?@A>???BCCDDDBB??:<<<<=>>@>>>>A:=>===;>@@@<@A:@888
@ATNG8:01285:02331
GATGGTAGAGAGACTGTAGCGCACCCAGAAGATCAGGAACTCTAGAAGAATTCAGATTTTTAACACTAGAGTAAACGTAAAAAGAAGGTTTTACAAGACTCACGTTAACAATATTGCAGCAGTACGCACACAATCGAAGCGCAGTAAGGATGGCTAGTGTAACTAGCAAGAATACCACGAAAGCAAGAAAAAGAAGTACGCTATTAACTATTAACGTACCTGTCTCTTCCGAAACGAATGAGTACGTGTGCGACGTGTCTCCTACCATCGTTATCGGAAAGTCT
+
445=8=BBDBA@;5666=665;;:905AA?CCCGBC?A@CDCBBCB?BB?A?9:9@@@@@/@<998877>:;;;373:5>??+?>7<.555&5<<9><<?=<=4;6:9?B=@@@7::@?@@AADFCCDCCCC@BBA@?AAAABCAB=B>B@@=@BBAB??A@BBBCDB@CC?BBB<?;878*37717;;;<,8;8====BBA@?;@<@@@@<@=AABBB>AACAAAB@B@BCC=B:95:?@AA@???AAABCAAA@@@ACD=@@D=<;:;A?B@@@=?@9@999
@ATNG8:01287:02328
GATGGTAGCTCTGCTCTGACTCTCGTACTCATTCGTTTCGGAAGAGACAGGTACGTTAATAGTTAATAGCGTACTTCTTTTTCTTGCTTTCGTGGTATTCTTGCTAGTTACACTAGCCATCCTTACTGCGCTTCGATTGTGTGCGTACTGCTGCAATATTGTTAACGTGAGTCTTGTAAAACCTTCTTTTTACGTTTACTCTCGTGTTAAAAATCTGAATTCTTCTAGAGTTCCTGATCTTCTGGTGAGATATGCAGATGCTCCATCGTTATCGGAAAGTCT
+
448;7::;966=BCBCCCGIGFDDCCCCCB@@=@CAA=BDAE@BBCBBCCADCCBB>B@CBCB@CACCCCCCFCC@BBBBA2BB?CBBE>BBAA=AAA>;;5:;A?AC?BBCBBBDB?BCC?D?CBB@@A@@>ABBB?CBBBCBCBCCBBDCAAA?BAA?A@=@<@?BCBCCBB=@;;;;.;;A>;<;<;*;ABBB>AABDEAA;;:49995'5==9;5;?@B@BCBBB;;5:9@?@CCCABAB?AABCBBBBBEBBBCCBBB?AD@@?>@A>@=@@6>A??
@ATNG8:01291:02355
GATGGTAGGTGCACATGAGTGTATCCAGAAGATCAGGAACTCTAGAAGAATTCAGATTTTTAACACGAGAGTAAACGTAAAAAGAAGGTTTTACAAGACTCACGTTAACAATATTGCAGCAGTACGCACACAATCGAAGCGCAGTAAGGATGGCTAGTGTAACTAGCAAGAATACCACAAAAGCAAGAAAAAGAAGTACGCTATTAACTATTAACGTACCTGTCTCTTCCGAAACGAATGAGTACGAGAGTCAGAGCAGAGCTACCATCGTTATCGGAAAGTCT
+
565>8=?A795>;;>@BCCBCBCBD?BBB>BABBCC?B@BBBBB;;;;D@JACDC@AA@A,A<AAABB@;9:BE=BBBCDDD1CC=@4;;;&9:;2:@??985<C?C???=????BBABCB@AAAACBB@@@>A;;;>@@@ACCBC?C@C;;7:A??@<:?4>?==>?<?D>BAA9=9:::+990*00000'//(/89//.3891828<<<2807?@=A<?>==>>><=9==@6=//,/==99>=>=@;;;@AA>>>=@??>>>A=B;;;;8=>;;7;F:AA>>
@ATNG8:01296:02323
GATGGTAGAGTATCATGTGTATCTCCAGAAGATCAGGAACTCTAGAAGAATTCAGATTTTTAACACGAGAGTAAACGTAAAAAGAAGGTTTTACAAGACTCACGTTAACAATATTGCAGCAGTACGCACACAATCGAAGCGCAGTAAGGATGGCTAGTGTAACTAGCAAGAATACCACGAAAGCAAGAAAAAGAAGTACGCTATTAACTATTAACGTACCTGTCTCTTCCGAAACGAATGAGTACATAGATATACGTATAGCTACCATCGTTATCGGAAAGTCT
+
::89.449999;;;<;;;;>=666?:<<<8554:??5;54<=>>>@;@@=@?@@>AAAAA0B?CCCBBBB@@@@6>?=99;9(9@292999&4;>79;9??@>BB?B?BB6::=9>>?=@@?@CDCBBAB@B>A@@@<@BB;;9@A<@=A;;6;AAABCCD@ABACDD@AA>ADC?BBBAA;?=<:9999:(8?9@BB@@@>>>1836<>>5;5;:A@A<?B:9:>@?B>@CD>BAA>AAABCBBABBGD??9:8A@@ABBB??=5;<:<A:@><:7;@5=000
@ATNG8:01305:02322
GATGGTAGTATATCGCGTCGCTATCCAGAAGATCAGGAACTCTAGAAGAATTCAGATTTTTAACACGAGAGTAAACGTAAAAAGAAGGTTTTACAAGACTCACGTTAACAATATTGCAGCAGTACGCACACAATCGAAGCGCAGTAAGGATGGCTAGTGTAACTAGCAAGAATACCACGAAAGCAAGAAAAAGAAGTACGCTATTAACTATTAACGTACCTGTCTCTTCCGAAACGAATGAGTACGTGTGACGTACGTGAGCTACCATCGTTATCGGAAAGTCT
+
<<<B?BBBBBBCCCCCICECCBBCC@DCC@BCAB:;:;@CCCCCDC?@A>A@BCCCCCCC3C?DBBBBBBBAAA<??@CDED5CC@C@BBB=CEIACBCBBCBBB?C?BB?BCC8::BABBCCCDBBBCCCC?BBAA@D@@@ABAB=@<@997:CBBBCCDACCAAAC?BB@BBB?BBBBB>AAA=AAA@@2=>:>887@@@=>:><>>?D<A<?@B@@=@CB?=??5:6:AD=@@??AAACBCCCBABBBBAAACBBBBBBBBC?@@@00,0@@@@BF<BA?;
@ATNG8:01310:02323
GATGGTAGTATAGAGCTCTACATAGTACTCATTCGTTTCGGAAGAGACAGGTACGTTAATAGTTAATAGCGTACTTCTTTTTCTTGCTTTCGTGGTATTCTTGCTAGTTACACTAGCCATCCTTACTGCGCTTCGATTGTGTGCGTACTGCTGCAATATTGTTAACGTGAGTCTTGTAAAACCTTCTTTTTACGTTTACTCTCGTGTTAAAAATCTGAATTCTTCTAGAGTTCCTGATCTTCTGGATATGAGTGACTCGTGCTACCATCGTTATCGGAAAGTCT
+
8444399=@B@@BB@BBIHCCICCBBDDCF@@=@?>@8@@;?=ABBCBBD?AAAAA?B?BAAC?C?@AAAABCCC?CCCDE2;;2:;=;3<AAA>ABC?BB?>>>BAE:=;;;>>??<>>A=A=?@????>>;@>>?:<<<<99:>@AAA@9:9>5:;=;>?;><??>===?==9==>AA3?;>:=?>?>/==666.6/////:::>=AAAA/?????:?;?>;>?>>86606,//:9::5;>A;?=:9:///::::????>>?=5::=::5777=9@@2==D=
@ATNG8:01310:02349
GATGGTAGGTGCACATGAGTGTATCCAGAAGATCAGGAACTCTAGAAGAATTCAGATTTTTAACACGAGAGTAAACGTAAAAAGAAGGTTTTACAAGACTCACGTTAACAATATTGCAGCAGTACGCACACAATCGAAGCGCAGTAAGGATGGCTAGTGTAACTAGCAAGAATACCACGAAAGCAAGAAAAAGAAGTACGCTATTAACTATTAACGTACCTGTCTCTTCCGAAACGAATGAGTACGATGAGAGAGCTCTCTCTACCATCGTTATCGGAAAGTCT
+
BBBB<<=A666;==>>?@CC<;<CCA:99<<;:::90504:89999345.5.4:444<::(<.66;;;;@;;;C=@;@DDDD1CB8;7;A@3AAA>AA@@@AA??=??CC>AAB=@A::;ABBBCDCBEBBA=AAAA>BBCEDDBB<A=@;;7<CBAAAAG?BBBBAA@BB?BBB?A@??=5===8=@@AB2AD@B==>B>>?C<C=CBA@5858@CHF@DCCCCBB>B>AAB;A@@<@??@B@@@@@@@A???ACCBCBBB>B>;>>89:?BBCC<??8?@BB
@ATNG8:01312:02344
GATGGTAGCGCACATATAGATACAGTACTCATTCGTTCGGAAGAGACAGGTACGTTAATAGTTAATAGCGTACTTCTTTTTCTTGCTTTCGTGGTATTCTTGCTAGTTACACTAGCCATCCTTACTGCGCTTCGATTGTGTGCGTACTGCTGCAATATTGTTAACGTGAGTCTTGTAAAACCTTCTTTTTTACGTTTACTCTCGTGTTAAAAATCTGAATTCTTCTAGAGTTCCTGATCTTCTGGATAGCGACGCGATATACTACCATCGTTATCGGAAAGTCT
+
55<C9<AB?DCB==@A<<@CBCCCBBBBCA@A=@@@>AA:?5>>?@;;:2599=@<??CCBA>A>ACBCBBA;<5;::::'9@4:3:908:5516=<7;A76:@ACGADCDECC;;9:BB=@?@BBA?AAB?BCDF@BBBBCCBBBCCBBBBAA@BBB@BE@C?BBBBCBBDD@CBBBB:A=B>;;;;;;%;BBCF=AACCCBAAAB?BCBB5BCDCB?B?AC?ABBA@AC@C@CDDCDD@CBC@CCAAACCABACCBCBBCCCE?AA@9:7;AAA?CC>AAAA
@ATNG8:01312:02362
GATGGTAGCGCATATCAGCGCAGCCCAGAAGATCAGGAACTCTAGAAGAATTCAGATTTTTAACACGAGAGTAAACGTAAAAAGAAGGTTTTACAAGACTCACGTTAACAATATTGCAGCAGTACGCACACAATCGAAGCGCATTAAGGATGGCTAGTGTAACTAGCAAGAATACCACGAAAGCAAGAAAAAGAAGTACGCTATTAACTATTAACGTACCCGTCTCTTCCGAAACGAATGAGTACAGAGAGTACGATATGTCTACCATCGTTATCGGAAAGTCT
+
444939444==ABBCCABB@@@BBC=BCC?BBBBBB=@=@BCDCCC?BB>A>ABBDDDDD5C?C@AACEECCDF>B@@@CDD5BA?A69::7;CCACCCCCBC;98:@CC?BBC=??BBCCBCCBBCCBCCCACCCC@CAAABB@B?C@CBB?BBBBBC@@>@DCA??=?B?BA@=@C?@@<???>9:::9(9@<@AABBC@AA896:A@@>B?BBDBBB>CBB@?@>@>AAA;@>>;>BBBBBBB>>?>AB>=<AAADA??@@>;<<<>A=CCCD@BA<A@99
@ATNG8:01269:02397
GATGGTAGCTATACGTATATCTATGTACTCATTCGTTTCGGAAGAGACAGGTACGTTAATAGTTAATAGCGTACTTCTTTTTCTTGCTTTCGTGGTATTCTTGCTAGTTACACTAGCCATCCTTACTGCGCTTCGATTGTGTGCGTACTGCTGCAATATTGTTAACGTGAGTCTTGTAAAACCTTCTTTTTACGTTTACTCTCGTGTTAAAAATCTGAATTCTTCTAGAGTTCCTGATCTTCTGGTCTACTACACTGTACTCTACCATCGTTTATCGGAAAGTCT
+
@?@B?BCCCCBBBBCCCCCCBBBBCBCCCCCC?BCDD>CC=A=BCDDAAA?DCCBB@A>??@@>A?BBBBBBBBC@BBBBB3>?:?BBE=BBCC?BAA<@B:<<AAAA?BBBACAAC<AAA9=:=@?>?>>><@CCD9<;@@????BB?@?>==@<>>@=@@<@<@===>==991:8888)84:48////(/9---)--3---6557+5555$29:<>9>79:29;=====8=9==AA@A:=>?=B?>>;;;>BAA?>>>>?;:;4;<<888-8===<==6<33-
@ATNG8:01269:02401
GATGGTAGAGTACAGTGTAGTAGACCAGAAGATCAGGAACTCTAGAAGAATTCAGATTTTTAACACGAGAGTAAACGTTAAAAGAAGGTTTTACAAGACTCACGTTAACAATATTGCAGCAGTACGCACACAATCGAAGCGCAGTAAGGATGGCTAGTGTAACCAGCAAGAATACCACGAAAAGCAAGAAAAAGAAGTACGCTATTAACTATTAACGTACCTGTCTCTTCCGAAACGAATGAGTACACATCGTCGTGTCGTGCTACCATCGTTATCGGAAAGTCT
+
AA?@<;=BCCCBCBCCGGCCBCCBB@BCC@CHDGAA@A@CCECBBB?BC>B@BAA===;=.?>ABCAAACDBBB=BBB@DDD;DC?B6;::6;CGBIBBBCCCCC@C@CB@CCC?CCCABBBECCECCCCBD?BCBB@CBBBBBBB>@=@>><@@@ACBBC?B?BBCC?BB?BBA>?@9999*9993:?>@?19?>B444=;@AD9;8;ACA?C@BBA@@;=>>?898?B?BEG@BBB?BBBBCBA@ABCCCCBCCCCCDAAAABB@DBBBB?AABB>BB<A>??
@ATNG8:01273:02383
GATGGTAGGCGAGAGTGAGACGCAGTACTCATTCGTTTCGGAAGAGACAGGTACGTTAATAGTTAATAGCGTACTTCTTTTTCTTGCTTTCGTGGTATTCTTGCTAGTTACACTAGCCATCCTTACTGCGCTTCGATTGTGTGCGTACTGCTGCAATATTGTTAACGTGAGTCTTGTAAAACCTTCTTTTTTACGTTTACTCTCGTGTTAAAAATCTGAATTCTTCTAGAGTTCCTGATCTTCTGGATATGAGTGACTCGTGCTACCATCGGTTATTCGGGAAAGTCT
+
444=8;BC>@@ADDBBBCCCCCBCEEFDCAA@=@AAA=AB=@=A@BBBCC?AABAA@C?BBDD>@=@???AB@>?6<<<<<'<;2<CCC>BBAB>AA@:;;,00::::5;<A=@???:=>@<>;>BAB=>=?<@@=>:=<=;;;>>>????;;;;:7771//+/7<=AAA<=68155555)5(/(/35555$58---)/77/..35386;;AA*988<?;A5>>8>@@===?;?6;;@???<;;;:>:;;=<@>9:89///;;777277--)--360676.69.5578
@ATNG8:01273:02403
GATGGTAGCGAGCGAGTGTGTATACCAGAAGATCAGGAACTCTAGAAGAATTCAGATTTTTAACACGAGAGTAAACGTAAAAAGAAGGTTTTACAAGACTCACGTTAACAATATTGCAGCAGTACGCACACAATCGAAGCGCAGTAAGGATGGCTAGTGTAACTAGCAAGAATACCACGAAAAGCAAGAAAAAAGAAGTACGCTATTAACTATTAACGTACCTGTCTCTTCCGAAACGAATGAGTACGATGAGAGAGCTCTCTCTACCATCGTTATCGGAAAGTCT
+
:;;C<BB>>>CC>BAABBCBBCCCCACCF@BB@@@@=@:?>@A?@??AA@C?BCCBCCCC5CABBCECAA99:;09?99999$597<.555&5;<6;<CCCCCCC?C@CE@BAA>??CBCCCFCBBBBBBBCAAAAIACCBG;;;C<A;@:;5;BBABBBC@@@@@@@=@C?::::>;0000*000*00////#-73////69:9:<@?><=;.5/5<BCFGBAAABBC@B@BBE=B@@=@@?AA??@B???BBBBCBBBBBBAA@@<?;97=:><?=6=<8=>;>
@ATNG8:01275:02401
GATGGTAGTGCGTGAGAGAGAGACCCAGAAGATCAGGAACTCTAGAAGAATTCAGATTTTTAACACGAGAGTAAACGTAAAAAGAAGGTTTACAAGACTCACGTTAACAATATTGCAGCAGTACGCACACAATCGAAGCGCAGTAAGGATGGCTAGTGTAACTAGCAAGAATACCACGAAAGCAAGAAAAAGAAGTACGCTATTAACTATTAACGTACCTGTCTCTTCCGATACGAATGAGTACGAGAGAGCACACGTGTCTACCATCGTTATCGGAAAGTCT
+
<;;=?;66;?C=>;;;<<:6:>>?@6@=E@DCBB?;7;7::>B>:=2=>08-3;833333$3,3388<><>?A@744;????1@>;>2:;/55:5556;;;;??;?<B@;?;;5;@?9;;:>?@@BCC?@?9@99929==9943819;>==5:===@A=A?AA>>>?9>@<@AA;??;;;3;;;997989(//)///.335893822227.5.559997<<<@?@B=<244::;;<8::8@@;?AA@773;33377?>CBB?>>;?853;6;88;2;?278<<
@ATNG8:01275:02412
GATGCATCATGCATATCTCACCAGAAGATCAGGAACTCTAGAAGAATTCAGATTTTTAACACGAGAGTAAACGTAAAAAGAAGGTTTTACAAGACTCACGTTAACAATATTGCAGCAGTACGCTCACAATCGAAGCGCAGTAAGGATGGCTAGTGTAACTAGCAAGAATACCACGAAAGCAAGAAAAAGAAGTACGCTATTAGCTATTAACGTACCTGTCTCTTCCGAAACGAATGAGTACGAGAGTCAGAGCAGAGCTACCATCGATGGATCTGAGTCT
+
?A@@@BCCCBBBCCCCCCCBB=BDD@DBBBBB?BABBACBBB?CC?B?@@=9::::);?BABBBCAA::9-8>99;;;*;A<A4;;;&5>A9@C>BDCCBA;?;?A=@CC@CCBABBCDCCBCBBBBA?ABBB?BBBBBBBB>A=AAA?BCCDCCCB?BBBBBB?AA:@?=9<>989*7336@CCBA2CC????A>>>@A<A@>>>?<?;;;888<A>><=AD:>:<==4===9=@@@@A???@AABAAAA@@@@@A@@@A=A>>>AAC?AABBCBBBBB
@ATNG8:01276:02401
GATGGTAGTGTCATATGAGAGTGTGTACTCATTCGTTTCGGAAGAGACAGGTACGTTAATAGTTAATAGCGTACTTCTTTTTCTTGCTTTCTTGGTATTCTTGCTAGTTACACTAGCCATCCTTACTGCGCTTCGATTGTGTGCGTACTGCTGCAATATTGTTAACGTGAGTCTTGTAAACCTTCTTTTACGTTTACTCTCGTGTTAAAAATCTGAATTCTTCTAGAGTTCCTGATCTTCTGGAGATATCATCAGCGAGCTACCATCGTTATCGGAAAGTCT
+
448:5:;@AA@ADDBBBBCCGDCBBBCBAA??>?BCD=BB89:;CCCGCE@CDDBB?B?BBBD?C@BBBCB@@AC@CCDDE5BB=@@AA<AB?A?A@@;>>9??AABD?DCBAAABB?BBB?B?BB?>;>@@8::BA<CBBBBBBCCCCCCC@@@?C;;:;B@B?BBBBBBBBD=@;;;0;=A=;;;;.;??AD=BBCCCCCCCC?BBBB1ACCCIAC@CDADCBBBBC@B@BAABBA?A@@=@BBECCCBCCCCAAAB::;C=A;;;A=ABBC?BC<AAA?
@ATNG8:01282:02419
GATGGTAGACATATCGTACTCTCTGTACTCATTCGTTTCGGAAGAGACAGGTACGTTAATAGTTAATAGCGTACTTCTTTTTCTTGCTTTCGTGGTATTCTTGCTAGTTACACTAGCCATCCTTACTGCGCTTCGATTGTGTGCGTACTGCTGCAATATTGTTAACGTGAGTCTTGTAAATCCTTCTTTTTACGTTTACTCTCGTGTTAAAAATCTGAATTCTTCTAGAGTTCCTGATCTTCTGGATATGAGTGACTCGTGCTACCATCGTTATCGGAAAGTCT
+
:9?<7<BA@ABAAABBBCBABCBBCBBBBBAA=@BCC<@@?B?BBBBFAA>ABBBB?B?BBDC@B>AABBAA??=887787(283:888'27936???=>=8=88898.8==A@@@@<@BB9=:>==DB==<;@AAA7:9>:::<=>===>>>>>;>>>=::7;<>>>?@@>>><@@@@:@D6;5;6666)69---)--7---766:/8776'277784<9>>:>?@@6667@-//88<<588A:A@<;:///6777=>>>?=@H7=777=7:9:<6>?8>>>?
@ATNG8:01284:02393
GATGGTAGACACGTGTGCTCTCTCGTACTCATTCGTTTCGGAAGAGACAGGTACGTTAATAGTTAATAGCGTACTTCTTTTTCTTGCTTTCGTGGTATTCTTGCTAGTTACACTAGCCATCCTTACTGCGCTTCGATTGTGTGCGTACTGCTGCAATATTGTTAACGTGAAGTCTTGTAAAACCTCTTTTTACGTTTACTCTCGTGTTAAAAATCTGAATTCTTCTAGAGTTCCTTGATCTTCTGGATAGCGACGCGATATACTACCATCGTTATCGGAAAGTCT
+
BBAB<<<A@?@;;;>A;;==@>@@@@;;;=BC?BBAB=BA>B@BBCBEBA?ABBBCACACCAA?B?BBBBBBAAB<;;888)7949322)27;;4;33,3>2797833.2A<7::<@;;<;=B=A@?===<>;?@AB;??BBAAAAA@@?>==>=9;:;;>C<A==@=//*/=//*/6=::.=*/.5666)68888.33...3668858===,:///=6=57838AA?::;7<)/(/:78=6///5;;8??C@>>>??@ADD>>>A;><==>9=>@@<=>6=9//
@ATNG8:01284:02416
GATGGTAGGGTGTGAGAGTCTGCCCAGAAGATCAGGAACTCTAGAAGAATTCAGATTTTTAACACGAGAGTAAACGTAAAAAGAAGGTTTTACAAGACTCACGTTAACAATATTGCAGCAGTACGCACACAATCGAAGCGCAGTAAGGATGGCTAGTGTAACTAGCAAGAATACCACGAAAGCAAGAAAAAGAAGTACGCTATTAACTATTAACGTACCTGTCTCTTCCGAAACGAATAGTACGAGAGTCAGAGCAGAGCTACCATCGTTATCGGAAAGTCT
+
@9565;:<=5<<<=666665<::83:<<85555968A@BDCCBBB@CC@C=AA;;;;;;':8=@@555=<;9929///;;;)//*/59;=0?:?8BBBBBBC@;879==7///5995758758::@;;;>><>???<????>>;;4;:>;?;?CA@ABCD@CB@@DD?AA?BBC@CCA@?8>>;5;?@?@/=>:==>?AC===5;4:=88189=>8887;;@;;;;8=6<><3;9929@??AC>>>>=@>?BBBBBBBBBBBB=@>BBC<??AC?BC>BCBA
@ATNG8:01287:02411
GATGGTAGAGTACAGTGTAGTAGACCAGGAAGATCAGGAACTCTAGAAGAATTCAGATTTTTAACACGAGAGTAAACGTAAAAAGAAGGTTTTACAAGACTCACGTTAACAATATTGCAGCAGTACGCACACAATCGAAGCGCAGTAAGGATGGCTAGTGTAACTAGCAAGAATACCACGAAAGCAAGAAAAAGAAGTACGCTATTAACTATTAACGTACCTGTCTCTTCCGAAACTAATGAGTACACATCGTCGTGTCGTGCTACCATCGTTATCGGAAAGTCT
+
A<<B@CCCBBBCCCCCCECCDDDBB?BCAC?CCCCAA?A?BABAAA?=?A?A?BB@?>>>>2?>BBBBBBBBBBB<BBCCCCC5CC@C=AAA9ADEABAACDCCBC?C@CD@CCC<?@AABCBBCBBCCBCCC@BBBC=??BBBBBB>C@C??>?CBCBCAA>?AAABB>BB>@@B;?@8992:==;>=???.?A=A877@@@>><>;>>AB:=:>?CBB@ABBAABB>A?ADC<CAB?BBBBABBACABACCAAABBBBAAADCC?BBCBB?BBBB?BC>BBAA
@ATNG8:01291:02376
GATGGTAGTGTCATATGAGAGTGTGTACTCATTCGTTTCGGAAGAGACAGGTACGTTAATAGTTAATAGCGTACTTCTTTTTCTTGCTTTCGTGGTATTCTTGCTAGTTACACTAGCCATCCTTACTGCGCTTCGATTGTGTGCGTACTGCTGCAATATTGTTAACGTGAGTCTTGTAAAACCTTCTTTTACGTTTACTCTCGTGTTAAAAATCTGAATTCTTCTAGAGTTCCTGATCTTCTGGAGATATCATCAGCGAGCTACCATCGTTATCGGAAAGTCT
+
59AC9BBBBCCCCCBBCDFDCCBCCCCCCC9::;@@C=BB@B@BJCCCBC@CCBBB@C@BBBG?B?BBCDBBBBB?@@@@@5@DADCCC<BBCC@CBB?BC>AAAGCC@CCCCCDGD?CBC@C@CCCBBBCC>AABB?BBBABBCCDCCCCAAAB@CCC@CC?C?BCCCBCCBA;?;:::.;=@>;;;;.;???B=BCDDCCDCDCAEDED5CCCFE@HACC@CCCBB@@=@@BBBCCC?BAB>BCBBBCCCDEBBBDCCCCBB?B999B?CBBB?CC<@@??
@ATNG8:01294:02373
GATGGTAGTCTCAGATAGTCTATAGTACTCATTCGTTTCGGAAGAGACAGGTACGTTAATAGTTAATAGCGTACTTCTTTTTCTTGCTTTCGTGGTATTCTTGCTAGTTACACTAGCCATCCTTACTGCGCTTCGATTGTGTGCGTACTGCTGCAATATTGTTAACGTGAGTCTTGTAAAACCTTCTTTTTACGTTTACTCTCGTGTTAAAAATCTGAATTCTTCTAGAGTTCCTGATCTTCTGGACAGAGTGTGCAGATACTACCATCGTTATCGGAAAGTCT
+
44::7<@BACCCDCCFGCABBDCCCCCBA@;;7;?@B=DC@D@CCCCCDD?A@CCC@C;@@;;6::@?BC>CCCC@BBCCC3CC?BBBE>?ABCAIGC@BB>;;;D<<9;BECDDCC@CBB?B@GECCCC@@<@AA@<AAA@CCB@@@AAAAAAB?;;;?AA6:6;?@@BBDCC@AAACD<B=A><;<;;*;AABB=BBDBACDCBBACLLL5BB@AB@DACDADCCBB;;6;>ABABBB?BBB@BBCDBBBBA;:;@@@BBBBC?BBBBDABBBB@CD>A;;;
@ATNG8:01299:02390
GATGGTAGTGATACAGATCAGACACCAGAAGATCAGGAACTCTAGAAGAATTCAGATTTTTAACACGAGAGTAAACGTAAAAAGAAGGTTTTACAAGACTCACGTTAACAATATTGCAGCAGTACGCACACAATCGAAGCGCAGTAAGGATGGCTAGTGTAACTAGCAAGAATACCACGAAAGCAAGAAAAAGAAGTACGCTATTAACTATTAACGTACCTGTCTCTTCCGAAACGAATGAGTACTGCGTCTCACTCTCGCCTACCATCGTTATCGGAAAGTCT
+
CDCC?DBCCBBBCCCCCCCICDCCC@DDC?CCBBBB?B?BBCA@AB?BB?B?CAAAAAAC2C?BBCBBBCCB@@8>?>@@A@2AC=C4;;;&5<<9;<<A=@@?A=@?BE@DCD?AACCCCDDBECCCBBBC@EBBB@BBAAABAA>B?BBB?BCBBBCDC?BACCAA?BC@>>>9;;;=;3<==999999(:B>B;;;@@??@1838@>?5;5;<AA@?AB@??AA595:@@;ABB?ACBDDBBAABCCBCBAAACBBBB@BBB?BABAA?@?>>9??9?:98
@ATNG8:01303:02417
GATGGTAGTATAGAGCTCTACATAGTACTCATTCGTTTCGGAAGAGACAGGTACGTTAATAGTTAATAGCGTACTTCTTTTTCTTAGCTTTCGTGGTATTCTTGCTAGTTACACTAGCCATCCTTACTGCGCTTCGATTTGTGCGTACTGCTGCAATATTGTTAACGTTAGTCTTGTAAACCTTCTTTTTACGTTTACTCTCGTGTTAAAAATCTGAATTCTTCTAGAGTTCCTGATCTTCTGGTGAGATATGCATGATGCTACCATCGTTATCGGAAAGTCT
+
@?>>9<<:66>;>;==<=>>666><<<<<===9=C>>7>A?@=::4?;??>ACAA@?A>??>A8=9<@A?@@@<B7?@;;:)33*..779.3833.3994:=><>???@<@AA???;;6:?>9>:;:;>;::=<@@@DD7;;@@>686>>?>>>A<???89:6;;>>@<>==AA5;:==5=;?8<=>>?/;9:AD376:899@;;:89898*7///94;69>9@??>==?=A>A?@@AA:>==<@G;;;@@@@@B===AAA@@@<>:::?:=A9:5:=3==<<
@ATNG8:01264:02454
GATGGTAGACATATCGTACTCTCTGTACTCATTCGTTTCGGAAGAGACAGGTACGTTAATAGTTAATAGCGTACTTCTTTTTCTTGCTTTCGTGGTATTCTTGCTAGTTACACTAGCCATCCTTACTGCGCTTCGATTGTGTGCGTACTGCTGCAATATTGTTAACGTGAGTCTTGTAAAACCTTCTTTTTACGTTTACTCTCGTGTTAAAAATCTGAATTCTTCTAGAGTTCCTGATCTTCTGGATATGAGTGACTCGTGCTACCATCGTTATCGGAAAGTCT
+
448:7<BGCCBBBCCCDCCCCBBCCCCCBBBB?BA@A9@@<?>ABBBBBB?BCBBB?B@BBBB?B>BB@@BAABB@B@@@?/;:5::79/:989:???=?B>?>>B@@<@@>>>=AA;AAC9=9>>><<;;==AAA@:>;>>@>>=>>A??9;;C;897=AA;A;;==>>@@??:<<>?=3>9=799999.9<===3=89:::A?@>8>><=/=>>>@<@<@@=@>@A???<A<AAAA@@7<<A=AA@A==;;>>?>>@>@@@@A<@@@@@:>9990660666;
@ATNG8:01266:02448
GATGGTAGTATATCGCGTCGCTATCCAGAAGATCAGGAACTCTAGAAGAATTCAGATTTTTAACACGAGAGTAAACGTAAAAAGAAGGTTTTACAAGACTCACGTTAACAATATTGCAGCAGTACGCACACAATCGAAGCGCAGTAAGGATGGCTAGTGTAACTAGCAAGAATACCACGAAAGCAAGAAAAAGAAGTACGCTATTAACTATTAACGTACCTGTCTCTTCCGAAACGAATGAGTACATAGATATACGTATAGCTACCATCGTTATCGGAAAGTCT
+
88/0//;CCDCBCCFHAABCBBBCD@BBC@CCCCAA?BADECB:;:=BB@B@CDBBBGEE2C@CBBA@@?????9?@@AAAA2AA=B<@@A7ABC@DCCCDDCBB?B@CB@CCC>AA99;AAAACCBC@@@@=AA@@=;;;AAAAE@CABBC@CCABABBB>BBCBBA@CC?AAC@BB???8><<8=>>>@.=:4:888===?@;@<@@@@;?<?>BBC@DCCC@==+0-0@@8@BA??ABCBBAAAAA@AAAA@???F>>>?@@=??>>B?BB>=:=G;C;:;
@ATNG8:01270:02449
GATGGTAGCACGACACGACGATGTGTACTCATTCGTTTCGGAAGAGACAGGTACGTTAATAGTTAATAGCGTACTTCTTTTTCTTGCTTTCGTGGTATTCTTGCTAGTTCACTAGCCATCCTTACTGCGCTTCGACTGTGTGCGTACTGCTGCAATATTGTTAACGTGAGTCTTGTAAAACCTTCTTTTTACGTTTACTCTCGTGTTAAAAATCTGAATTCTTCTAGAGTTCCTGATCTTCTGGACAGAGTGTGCAGATACTACCATCGTTATCGGAAAGTCT
+
955>:>BBBC@@;;;;?B>666=BBBCGDCCDBCDCD>@@@A@CCBBBCC@CEC@@=?@FCCC?B?BBBBBBBBB?BCCFD3>;8<889)89934=??;@@589AAAB@BBBBBAB:?>>9@:>=@@>9::378@?==>A======>???>>>A=???;>><><AAA?@AADC8==ABB5C<C=@@@@@/@C77706///=>878A4:::8'7:=75056::59>AB?>>;><@:::@@:<<<;>>>>>@AAAAA;=;==ADDD<=>>=<9<>>>=AA:A???
@ATNG8:01279:02469
GATGGTAGACACGTGTGCTCTCTCGTACTCATTCGTTTCGGAAGAGACAGGTACGTTAATAGTTAATAGCGTGCTTCTTTTTCTTGCTTTCGTGGTATTCTTGCTAGTACACTAGCCATCCTTACTGCGCTTCGATTGTGTGCGTACTGCTGCAATATTGTTACGTGAGTCTTGTAAAACCTTCTTTTACGTTTACTCTCGTGTTAAAATCTGAATTCTTCTAGAGTTCCTGATCTTCTGGTATGACTAGTTTACTACTACCATCGTTATCGGAAAGTCTT
+
0///)/77<AA00/9////799<;<666>>>=:><<<7<B?A=;?565<=:>>===8=9===<8<144<;;;;<<488;;;+;<3<777(3877188949:0--66---...998=7//.052779955586566;,./33555;87578222:5;==3;?.555;;=>@>>47889>.83:65///'.8778-..668767//(...&.755526258.3...777293666555/5/.).3335585252(2796675505977868:8A===18---(
@ATNG8:01280:02427
GATGGTAGCTCACGTACGTCACACGTACTCATTCGTTTCGGAAGAGACAGGTACGTTAATAGTTAATAGCGTACTTCTTTTTCTTGCTTTCGTGGTATTCTTGCTAGTTACACTAGCCATCCTTACTGCGCTTCGATTGTGTGCGTACTGCTGCAATATTGTTAACGTGAGTCTTGTAAAACCTTCTTTTTACGTTTACTCTCGTGTTAAAAATCTGAATTCTTCTAGAGTTCCTGATCTTCTGGACGCGCGCACTGACACTACCATCGTTATCGGAAAGTCT
+
@?@B?CCCAB=B=IBCCDBDB;:;BBBC;;<A>C;;;7;D@B@D;:;GGD?BB@;;9;?BCBB?B@AA@AACBAA<?AAAA1@@>BBBB9BBBB>BBB>??7><>ABA@BBBBB??>9>==:==CAA==>AA<@@@@7::??=<>@@>>>B>=<@<:;;=??<?<>>A>==@>>;>@@BB5B=D=@;;;;,;;777*--6---766;;?AAA/A=<=D=B<>=:=@BA;;;;>;>>A@@?;?::5;>9;:==AA?>>>>==;;;;;;:AB==>=@7;;3;?>?
@ATNG8:01290:02466
GATGGTAGCGCATATCAGCGCAGCCCAGAAGATCAGGAACTCTAGAAGAATTCAGATTTTTAACGCGGAGAGTAAACGTAAAAGAAAGGTTTTACAAGACTCACGTTAACAATATTGCAGCAGTACGCACACAATCGAAGCGCAGTAAGGATGGCTAGTGTAACTAGCAAGAATACCACGAAAGCAAGAAAAAGAAGTACGCTATTAACTATTAACCGTACCTGTCTCTTCCGAAACGAATGAGTACCTCTCAGACGCTCGTCCTACCATCGTTATCGGAAAGTCT
+
7779*//44//-----///9999990955.55555505:<@<BB@@:>=3:39=B==>@@1@?CBBB69;95>9959@5955&555)5.555&5;:5<><<===AD>A>@@9=<;145::>A???@BBBBC<;:;BBB@CBBCBAAB6;7;BA=ACDDC==A=;:9??A9@A?????C?@@@8>>>578898(3937888<:??A>B5//:<17)/(/00=6;@?;::?<?<@CF>CCE?ACAAABC@CCC?@@BECBBBBBB@BBB?>>;;@@BBBC@BB>BCCB
@ATNG8:01292:02427
GATGGTAGCACGACACGACGATGTGTACTCATTCGTTTCGGAAGAGACAGGTACGTTAATAGTTAATAGCGTACTTCTTTTTCTTGCTTTCGTGGTATTCTTGCTAGTTACACTAGCCATCCTTACTGCGCTTCGATTGTGTTCGTACTGCTGCAATATTGTTAACGTGAGTCTTGTAAAACCTTCTTTTTACGTTTACTCTCGTGTTAAAAATCTGAATTCTTCTAGAGTTCCTGATCTTCTGGACGACGCGCACTGACACTACCATCGTTATCGGAAAGTCT
+
@@@@;;BBCCC?>==<<;<==555><@@BBDCACCCC>@@?A@CDBBBBB@BCA@@@B?AA@B>B@BCCBB<:8<48:;;;)8;1;773(33334::96?C;>?BBBB?BCDB??>>;>AB<?<???:::@@<>>>A<AAAA;@@DA@AAACBB?=A>=8=@6;7;AA>>=>>>8====</=:=9=::::,:<;=@///=<:::?>=::;<<,<///<6<6?A;@>>>;9<=D=::;@@A=BAA=??;;;==??@@?>>>A>=>D=@<;;@;>;;;99<6<=//
@ATNG8:01294:02443
GATGGTAGTATCTGTCTACGAGAGCCAGAAGATCAGGAACTCGTAAGAAGAATTCAGATTTTTAACATCGAGAGTAAACGTAAAAAGAGGTTTTTACAAGACTCACGTTTAACAATATTGCAGCAGTACGCACACAATCGAAGCGCAGTAAGGATGGCTAGTGTAACTAGCAAGAATACCACGAAAGCAAGAAAAAAGAAGTTACGCTATTAACTATTAACAATACCTGTCTCTTCCGAAACGAATGAGTACGGTGTGACGTACGTGAGCTACCATCGTTATCGGAAAGTCT
+
;;;=>B@@?;@A<==>>><<<<AAA=A@@=??;:0<680,,,,,,(,605516388888===+;59733////////(/677777'33339989)22227855588222'26::665505:<9B@AAAA;;;CBBB@CBBC?A@@CCAAA@D@CBA?ABDCCCCC@@A?AAA>BB?@??599AAA=@==8678888%/:3//(//8;>@A<A;>>>=;?:78189;:?@@===?;>:>>A7@;;5;<9866--)---3<AAAABCBBAAACCC?BBB??>?BA@>BC;AABB
@ATNG8:01302:02435
GATGGTAGGACGAGCGTCTGAGAGGTACTCATTCGTTTCGGAAGAGACAGGTACGTTTAATAGTTAATAGCGTAACTTCTTTTTCTTTGCTTTCGTGGTATTCTTGCTAGTTACACTAGCCATCCTTACTGCGCTTCGATTGTGTGCGTACTGCTGCAATATTGTTAACGTGAGTCTTGTAAAAACCTTCTTTTTACGTTTACTCTCGTGTTAAAAATCTGAATTCTTCTAGAGTTCCTGATCTTCTGGATACACTCATGTGCACCTACCATCGTTATCGGAAAGTCT
+
=CCC?BA@>?@@DE969>BCBBCJ@BABAB;<9;@@A9A@=@=@BBB@@@?:;::99)92599<.51665<><<8<=5;;<<;(::<4::;?7<==>9>;?;;:259<@@@?CBBBBBBB?AAA=A=BABAAB:;6;AA@=BBBA@@??BBB@AABCC?;;:?AB?C<@?B;;;BBA<@9:::;*;=C<AACCC1:9BCC=C996;;;;;;9====+;;:;?<@<@D>:00000>;?;??AA?@>@@D@BBCHCBBBBBBBBCCC@CEF@C@@@B?BB;;8;C=BA;:
@ATNG8:01309:02446
GATGGTAGTGATACAGATCAGACACCAGAAGATCAGGAACTCTAGAAGAATTCAGATTTTTAACACGAGAGTAAACGTAAAAAGAAGGTTTTACAAGACTCACGTTAACAATATTGCAGCAGTACGCACACAATCGAAGCGCAGTAAGGATGGCTAGTGTAACTAGCAAGAATACCACGAAAGCAAGAAAAAGAAGTACGCTATTAACTATTAACGTACCTGTCTCTTCCGAAACGAATGAGTACAGAGAGTACGATATGTCTACCATCGTTATCGGAAAGTCT
+
CBBB@BCBBBDBBCCCCBBCFECBB?BBC@BBC@@@>A?BBB@@AC@DC?B>>>?CDDDF2C=BBCCCCACBBB=AAADDDD5BA=A5;;;.;BB=AAACECCCC@C?BD@BBB<A@BBCCCCCCCECCCCC?CDDD=AAAACBBB<?;???;@BBBCDBB?AACCCA?BB>@@B=??===7?>>;<<<>>.?A?B?>:ABBCA9=:=@>>5:6:@CCC@CCBAA@?595:AA9BCD?BABBBDCCAAACCCBAAABBCBBBB>>9>A???<@???<@C;;:::
@ATNG8:01311:02446
GATGGTAGGACGAGCGTCTGAGAGGTACTCAGTTTCGGAAGAGACAGGTACGTTAATAGTTAATAGCGTACTTCTTTTTCTTGCTTTCGTGGTATTCTTGCTAGTTACACTAGCCATCCTTACTGCGCTTCGATTGTGTGCGTACTGCTGCAATATTGTTAACGTGAGTCTTGTAAAACCTTCTTTTTACGTTTACTCTCGTGTTAAAAATCTGAATTCTTCTTGAGTTCCTGATCTTCTGGTGAGATATGCATGATGCTACCATCGTTATCGGAAAGTCT
+
888:.44<5=9:;:9>@@@ABBBC@CBBBCCBCB>BDAI@GECBBCCAEJCBB?BACCCC@C@CBBBCBCCD@CCCCC3CC?AABB>CDCC@BCB?AA>@@BBBC?BBCCCB8939??:?;@@@AABBB?B@>>:=;????===ADDB?@@B:;;;:>B=F;>>B>===;;5::=AB6B<C<A@AAD/BA666.777///:67;=BDDD/>>AAB:?6==6=<7<;;;8=;?@AA@@<@==:=>==::;=@>>>>?:;:===9=;;;;5;>?E>@@6=66/
@ATNG8:01266:02499
GATGGTAGCATCATGCATATCTCACCAGAAGATCAGGAACTCTAGAAGAATTCAGATTTTTAACACGAGAGTAAACGTAAAAAGAAGGTTTACAAGACTCACGTTAACAATATTGCAGCAGTACGCACACAATCGAAGCGCAGTAAGGATGGCTAGTGTAACTAGCAAGAATACCACGAAAGCAAGAAAAAAGAAGTACGCTATTAACTATTAACGTACCTGTCTCTTCCGAAACGAATGAGTACGGTGCGACGTGTCTCCTACCATCGTTATCGGAAAGTCT
+
@@@BACBBBBBBCCCDCCCCCCCCC@CBB@BCCA?@=@@CBBBBBA?AB>C?><?89:::$34;==BCCBBABB>BBBBBBB3A@=A5;;0:<@;?AACDDCBC?B>AB@BBC>AA@ABCCCCCGGCBBBB?CCBB@C???@@??<@?BAB?BBBBBCCB@BDCBAB?BC@AA@:>>899+9<<;9999::%9@?B888B@??A7;6;=>>1858DCCC?CCBBABB<?=?AA9A9:8:BBCCCCC?@@AAACBBA>A==:>AA<A>>AA;A>>><BC:==::
@ATNG8:01271:02488
GTTGGTAGCTATACGTATATCTATGTACTCATTCGTTTCGGAAGAGACAGGTACGTTTAATAGTTAATAGCGTAACTTCTTTTTCTTGCTTTCGTGGTATTCTTGCTAGTTACACTAGCCATCCTTACTGCGCTTCGATTGTGTGCGTACTGCTGCAATATTGTTAACGTGAGTCTTGTAAAACCTTCTTTTTACGTTTACTCTCGTGTTAAAAATCTGAATTCTTCTAGAGTCCTGATCTTCTGGACGACGCGCACTGACACTACCATCGTTATCGGAAAGTCT
+
88:>6?A====<<;;;>?>>=<=<<666>@><8>555)/:3:5///9:::7:;9444(45:9:;8=9:7696//(/80/////$/717===5=5558:;;633/33;;;=588=88555/59949499??A888:<9:;588>B;;;@@???@=>>?:>;;6;=:=<@@=767=//,/6;==/;4=7:::;;+//666.6;=-//;:6:4:>>>/>658:4:6==6===67///6::<?;;6;=>9==;;;>=AAB;;;??>:=//,/;;::5:===7=<6<///
@ATNG8:01276:02501
GATGGTAGTGTCAGTGCGCGTCGTCCAGAAGATCAGGAACTCTATAAGAATTCAGATTTTTAACATCGAGAGTAAACGTAAAAAAGAAGGTTTTACAAGACTCACGTTAACAATATTGCAGCAGTACGCACACAATCGAAGCGCAGTAAGGATGGCTAGTGTAACTAGCAAGAATACCACGAAAAGCAAGAAAAAGAAGTACGCTATTAACTATTAACGTACCTGTCTCTTCCGAAACGAATGAGTACACACTCTCATATACACTACCATCGTTATCGGAAAGTCT
+
4444.499=@======>?CC@??>D;>@A79000/9)/)/7<44547:8696-----999+838///:8///88;2777:;:9:%//(/(///&/6739::9897..(.05637684255>GFCCCCDDCBBDC@FCBB?BBBBAA@@<A?A@A@BCBCBBAA=A???A@?@@;:9:9>?::::+::8788988(6;7=556@@>>?7:79@@A=A=>>BCD>BBBAAAB799:BD>E??=?CCDCBCBAAABBBBB@@@@@@>>BC;@@BAC?BBCB?BD>C???
@ATNG8:01279:02493
GATGGTAGATATATGCACGCTCTACCAGAAGATCAGGAACTCTAGAAGAATTCAGATTTTTAACACGAGAGTAAACGTAAAAAGAAGGTTTTACAAGACTCACGTTAACAATATTGCAGCAGTACGCACACAATCGAAGCGCAGTAAGGATGGCTAGTGTAACTAGCAAGAATACCACGAAAGCAAGAAAAAGAAGTACGCTATTAACTATTAACGTACCTGTCTCTTCCGAAACGAATGAGTACACATCGTCGTGTCGTGCTACCATCGTTATCGTAAAGTCT
+
BCCC?BBCBBBCCCCCCCCBCCBBB?BBD@CBAA@@=@@B?@?BBC?AA;>;?ABBBDFE+C?A@?BDCDBBBB=AAAAAAA0@@<A>BAB:BCC@CBCCDGDBB@B@BB@BBC?BCAABCDDBBBCCDDCC?CCCC?B@A@?@AA=B?A@@=@BBCCCCB?BBBBAB?BB=BBB>AA999,888<9999:(8?9A>?;B??BB;>;>AAB8;8;ACBB@BBAAA@?<@>A@C=BAA>ABBBBCBBBBBBBDBBBAADBBB???B>A>>?B?BBCC@@@8@@00
@ATNG8:01284:02480
GATGGTAGTATATCGCGTCGCTATCCAGAAGATCAGGAACTCTAGAAGAATTCAGATTTTTAACACGAGAGTAAACGTAAAAAGAAGGTTTACAAGACTCACGTTAACAATATTGCAGCAGTACGCACACAATCGAAGCGCAGTAAGGATGGCTAGTGTAACTAGCAAGAATACCACGAAAAGCAAGAAAAAAGAAGTACGCTATTAACTATTAACGTACCTGTCTCTTCCGAAACGAATGAGTACGAGAGAGCACACGTGTCTACCATCGTTATCGGAAAGTCT
+
B==E@CCCCCBDCCCFCCIGCCCDC@DCC@CCCBBB@C=AABAA@E@BB?B?@?@;;:;;);@@ABBCBCCDCD=BBBBAA@,;;5;5;;0;@@>CCCCCCC@@>A?BB@@?@@BBCBBBBCCCCCCCBBC@A@@B<@@BB@@AB<A>AA@?ACBBCCBC?AAABBB@BB?BCC?@@9999*9<<8==>==?'?>;A888A???A:=:>==>8=9<AB??6;:@@???=B>AEF@CAB>AC??@CAAABBBBBBB>>>BBB@@AAA<AAB@B?>>?B?AA:?766
@ATNG8:01301:02487
GATGGTAGATATATGCACGCTCTACCAGAAGATCAGGAACTCTAGAAGAATTCAGATTTTTAACACGAGAGTAAACGTAAAAAGAAGGTTTTACAAGACTCACGTAACAATATTGCAGCAGTACGCACACAATCGAAGCGCAGTAAGGATGGCTAGTGTAACTAGCAAGAATACCACGAAAGCAAGAAAAAGAAGTACGCTATTAACTATTAACGTACCTGTCTCTTCCGAAACGAATGAGTACACATCGTCGTGTCGTGCTACCATCGTTATCGGAAAGTCT
+
:///6::<<<=??BBDCCCBCCCBC@CDB?CCB@:;9;=@AABBBB@CB?B?BBBBDCCF2A>ABBCDBBBABC;@=;;;;;);B;?5:99&5::7>B?BBCB;;;>AC?D;;8:CBABBBCCCCCBBDCC@CBBB@CBBAAA:94;>A@@=@BBBCCCC?BBCDCD?BB?BBA?AB:9:,:==9?BHFG3CB?BAA>C@@>=:==BB??;?=@@BBB?BBBBBBC@C@CBB>BBB@BBBBBABBBCBBBBBBBCCBBBBBAAA?A9::D>AABB>@@:A???
@ATNG8:01301:02495
GATGGTAGTCTCAGATAGTCTATAGTACTCATTCGTTTCGGAAGAGACAGGTACGTTAATAGTTAATAGCGTACTTCTTTTTCTTGCTTTCGTGGTATTCTTGCTAGTTACACTAGCCATCCTTCTGCGCTTCGTATTGTGTGCGTACTGCTGCAATATTGTTAACGTGAGTCTTGTAAAACCTTCTTTTACGTTTACTCTCGTGTTAAAAATCTGAATTCTTCTAGAGTTCCTGATCTTCTGGAGATACACATGATACTCTACCATCGTTATCGGAAAGTCT
+
5::=266>>B@ABB666=666;===?@?@=<<:>@?@666269>>EBB@@?AA<<@9:)////*/)/:9::999:.44:::';;7;:>>6=495.555.5=9<<<=;A;ACCCCCCD<AB@,0,00//8:;7<4555.5<656<<//////////)///)4=8=9><<;;;==>7;;>CC*:2:2:A??3@:99C=B@AAA;@;;?:B=@=0@??@@?@=@@?BBB<;;@=@?D@@A@=9=00,0===<?@???@>>>>843;:499334-4<894:<19///
@ATNG8:01302:02478
GATGGTAGTGTCAGTGCGCGTCGTCCAGAAGATCAGGAACTCGTAGAAGAATCCAGATTTTTAACATCGAGAGTAAACGTAAAAAGAAGGTTTTACAAGACTCACGTTAACAATATTGCAGCAGTACGCACACAATCGAAGCGCAGTAAGGATGGCTAGTGTAACTAGCAAGAATACCACGAAAGCAAGAAAAAAGAAGTACGCTATTAACTATTAACGTACCTGTCTCTTCCGAAACGAATGAGTACATAGATATACGTATACTACCATCGTTATCGGAAAGTCT
+
4889.55<@A?;;<><;;;>655<<7<>;666555<./)/7////77566133-3333333$31733377333333(3733333$37171777.8;=7<=88898./(.(.3277515>>ADCCCCBBCDCCBC?BBBC?BBBBBBAA=@<@996:BA@BAAA?BCCBBB?BB>AAB=@@999,9998988888%/<79///====>7;7:@>>;?<?@DDC@CCBAA@@<?=?DD>BAB>AACCCCCCCCCABABBBCA>>>@ACC?CCBAA?ABBC?AA9A655
@ATNG8:01311:02513
GATGGTAGGAGACACGTCGCACACGTACTCATTCGTTTCGGAAGAGACAGGTACGTTAATAGTTAATAGCGTACTTCTTTTTCTTGCTTTCGTGGTATTCTTGCTAGTTACACTAGCCATCCTTACTGCGCTTCGATTGTGTGCGTACTGCTGCAATATTGTTAACGTGAGTCTTGTAAAACCTTCTTTTTACGTTTACTCTCGTGTTAAAAAATCTGAATTCTTCTAGAGTTCCTGATCTTCTGGTGTCTGATCTGTATCACTACCATCGTTATCGGAAAGTCT
+
;:>@9=BB@CCCBBCCBBECCCBCCBBCFHCCACBBB=BMAIGBCBFCCD?BACCB@D???@B?A?CCCBCBBAB<98888(8=<?788.9A@@=AAA=AC?A@@CCB=@BB@>>>=:>AA:<:=99:==>@<>>>B<AAAB???>?AAAA====<;;;=AB=A8>>A@>??AA<@??AA5A=A;AAAAA.AA88858>=>>?A:::-55555%8<=<?<?=?@<?AAA===;?:==AA>>9=@@<@@@>>>>>>>>>>>>>>AAA:@<>>@;>>=@:@C9A888
@ATNG8:01312:02479
GATGGTAGAGAGACTGTAGCGCACCCAGAAGACTCAGGAACTCTAGAAGAATTCAGATTTTTAACACGAGAGTAAACGTAAAAAGAAGGTTTTACAAGACTCACGTTAACAATATTGCAGCAGTACGCACACAATCGAAGCGCAGTAAGGATGGCTAGTGTAACTAGCAAGAATACCACGAAAGCAAGAAAAAGAAGTACGCTATTAACTATTAACGTACCTGTCTCTTCCGAAACGAATGAGTACGTGTGCGACGTGTCTCCTACCATCGTTATCGGAAAGTCT
+
4444.444=@BCC;<<;>;;>@@@@=@>@;00/////4:6<<B885A9:6*/(////////$/069<888==;<;3;;;9444$45.5.555&5;;5996@:::49057<<9CBA?B@??AA@AAJAAACDDC?;;;?59:87==??>@=@@@<@@@?CBBC@CBBBDA???<??@:?????89989=@@@@.<<6<578>>><=:=<???A<?<??BBC@CBBBB?A=@?BDE>::;=??BBBCCA@@@>?;<>8<>@977/6--(---366:<==8?>588==
@ATNG8:01313:02476
GATGGTAGCTATACGTATATCTGTACTCATTCGTTTCGGAAGAGACAGGTACGTTAATAGTTAATAGCGTACTTCTTTTTCTTGCTTTCGTGGTATTCTTGCTAGTTACACTAGCCATCCTTACTGCGCTTCGATTGTGCGCGTACTGCTGCAATATTGTTAACGTGAGTCTTGTAAAACCTTCTTTTTACGTTTACTCTCGTGTTAAAAATCTGAATTCTTCTAGATTTCCTGATCTTCTGGGTCTCTCTCTCACGCACTACCATCGTTATCGGAAAGTCT
+
:5:>:>BBAC@@@DFDFCBBCABBBBBC9989BCC>CC@C@CCCCCCC@CCCBB=BAEE??>@@BABBBBBBB@BBBBB3BB?BABB<@CBB<??F@CB?BBBCBB@BBBBCBA@=B>>9>:>===>@>C;AA??7;;><><ADAAACD=>=?;9::;??;?<>>A@@@???<>>>DD5A<A<96666'6:---(--3---9::=<@AAA/@@>AA<@<;;7;<<;88819,//<=@@9A@@@8==>@@@???@@?AAAAAAC<=:=;A;;;;A79909999
@ATNG8:01313:02506
GATGGTAGTAGTACACTAGTCATACCAGAAGATCAGGAACTCTAGAAGAATTCAGATTTTTAACACGAGAGTAAACGTAAAAAGAAGGTTTTACAAGACTCACGTTAACAATATTGCAGCAGTACGCACACAATCGAAGCGCAGTAAGGATGGCTAGTGTAACTAGCAAGAATACCACGAAAAGCAAGAAAAAAGAAGTACGCTATTAACTATTAACGTACCTGTCTCTTCCGAAACGAATGAGTACATAGATATACGTATAGCTACCATCGTTATCGGAAAGTCT
+
AA@?=>::555<=99;;;99:=494399=39@;;;;4:259<;;;B@C>?A=:;::4888'97=<=<;;@@?@A999;;::;*9A<A=BBB;BCF?DCBBB@@00+0+0@;@<@;@CC?BBCCCBBBBDCCB@BECB?BBAC@A??9@>@@@?AB@AA???<?AAD::39937775;;7989*99=9=ABBBB);;37///;8=8817/5:87387;=BBB@CCCC@@>,0,000,0;=9:<><<>@AABAAAC@@@A@?>>>??;;5;>>;?<?>>A;??7>888
@ATNG8:01267:02556
GATGGTAGCTCTGCTCTGACTCTCGTACTCATTCGTTTCGGAAGAGACAGGTACGTTAATAGTTAATAGCGTACTTCTTTTTCTTGCTTTCGTGGTATTCTTGCTAGTTACACTAGCCATCCTTACTGCGCTTCGATTGTGTGCGTACTGCTGCAATATTGTTAACGTGAGTCTTGTAAAACCTTCTTTTTACGTTTACTCTCGTGTTAAAAATCTGAATTCTTCTAGAGTTCCTGATCTTCTGGTCTACGCTCGTCGCGCTACCATCGTTATCGGAAATGTCT
+
//77479>:666==;?;?>>A0//:::;:@;;5;BBB<BB?B?AA@CCBB@CBCCC@B?BBAA=C@BCCCC;;9B<@?@@?,49.48>>6:;;;4:BA=AB7:;@AAB?BCCDCBBB@BBB?B?BB:::BBA<@@CB@CAAABCCDDBBCCBCCC@BBC?AA?A<A@B;;=HDD9;;ABB7A;A>;;;;;*;@BBD9;;;;BBA@?@=@@@@,>>@=?;@<@B>ABB<<<CAF?@@CBCE>;;;@CBAA@@B;;;@@?>>???=9=:9:;9=;;:)//(////6
@ATNG8:01267:02557
GATGGTAGTATATCGCGTCGCTATCCAGAAGATCAGGAACTCTAGAAGAATTCAGATTTTTAACACGAGAGTAAACGTAAAAAGAAGGTTTTACAAGACTCACGTTAACAATATTGCAGCAGTACGCACACAATCGAAGCGCAGTAAGGATGGCTAGTGTAACTAGCAAGAATACCCCGAAAGCAAGAAAAAGAAGTACGCTATTAACTATTAACGTACCTGTCTCTTCCGAAACGAATGAGTACTATAGACTATCTGAGACTACCATCGTTATCGGTAAGTCT
+
;59C9=BBBBCCCBEECCBCBDDBB?CCC?A@@A996:?BBBCCBB@BC@B?BAA:::::);?BCBBACCCCCC<@?@CBCC1@A=A5;;;&9AA<BAAAB@A@B=@=@B?BCC?BBBBCCFDEBBCCCCBC?BBBB?CBBB@?>>9>;>?@=AAABBBBA?ABBBCB?BA?AAACB:ABA=?@@?BCFFF3999:DCBBB?BB?B?BA@@=?9?@@AA688;<;=>>D<AAA9:::9<@@@@@@AAA@@>AAAAA@@@@@A>>?;>>>>>:>>>A;??;A;;=
@ATNG8:01272:02522
GATGGTATTGTCAGTGCGCGTCGTCCAGAAGATCAGGAACTCTAGAAGAATTCAGATTTTTAACACGAGAGTAAACGTAAAAAGAAGGTTTTACAAGACTCACGTTAACAATATTGCAGCAGTACGCACACAATCGAAGCGCAGTAAGGATGGCTAGTGTAACTAGCAAGAATACCACGAAAGCAAGAAAAAAGAAGTACGCTATTAACTATTAACGTACCTGTCTCTTCCGAAACGATGAGTACTATAGACTATCTGAGACTACCATCGTTATCGGAAAGTCT
+
@@@B?BBB?BAAA;;;A;@696=CC?BBB@BBAB;;8;?BBCBBBD@BC?B@BCBBBBBB3B@BBBBBBB???D=??AA@@@,;;5;=BBB:CCC@CAAABAA;;:;?BC@CCC?@AACCCDDCCBBBCCCC?A9::;@AAA@A??=@@DBC?BBCCCBCD>BBBBBB?BB?AAA49999:,9>?;::::::%8=:=888CBA>>9=8;<==1818=AAA>A@@@AAA<;:;@@6>00000@?A??@CBBBA@<A99:BDBBABE?B9::A;????<?D;D:::
@ATNG8:01281:02544
GATGGTAGACATATCGTACTCTCTGTACTCATTCGTTTCGGAAGAGACAGGTACGTTAATAGTTAATAGCGTACTTCTTTTCTTGCTTTCGTGGTATTCTTGCTAGTTACACTAGCCATCCTTACTGCGCTTCGATTGTGTGCGTACTGCTGCAATATTGTTAACGTGAGTCTTGTAAAACCTTCTTTTTACGTTTACTCTCGTGTAAAAATCTGAATTCTTCTAGAGTTCCTGATCTTCTGGTATACACACTCGCTCGCTACCATCTTTATCGGAAAGTCT
+
CCBB?CCCCDBCBBCCDCCBCBBBABBBBB@?<?@@A<AA?A?BB???BB@CCBAA>A<>?BB8C?CCBABBBBA<;;;;/:=:?<<=6=:99@CCF@B@8988A>>;?===?ABA=BAA8:7:A>>>888;AB<=8>>>A;;<@@AAA>><8:69??<??<?:??:::;AAA;@;;;:/;9=9>>@@@/::777.6-----97-//777*59977372//+/;:;A;;6;8==AA@@:>>A<A@>>>>>>AAA@@@@@A@@@<@@@@@8?AAC=AC4>;<<
@ATNG8:01286:02550
GATGGTAGCTATACGTATATCTATGTACTCATTCGTTTCGGAAGAGACAGGTACGTTAATAGTTAATAGCGTACTTCTTTTTCTTGCTTTCGTGGTATTCTTGCTAGTTACACTAGCCATCCTTACTGCGCTTCGATTGTGTGCGTACTGCTGCAATATTGTTAACGTGAGTCTTGTAAAACCTTCTTTTTACGTTTACTCTCGTGTTAAAAATCTGAATTCTTCTAGAGTTCCTGATCTTCTGGAGATACACATGATACTCTACCATCGTTATCGGAAAGTCT
+
444:7<BBBBACC@@ACHCBBCBBBCBBBCA@=@@@@:@?<@?CCCCCBB?BCCCC?C>@ACC?CABCCBBCCBA<:9879$7;6=DCC=ABAC?AAA?CC>==>DDC?@ACBB>>>:??C9>9>>>>;;;=;?@@C5:;A@?<;;>>A@@<==<9898<<<:==B>>=>>ABC:==>>>2>:>9<CCDC/AA9891966///97-/-/>>>,==??B:?:;;6;?@@@@@:>:=>@@>>;>@C=@??A>?@@@@???@@@AA>>;>A@@@=>>>A=AD7==@@
@ATNG8:01293:02541
GATGGTAGATACTCGCTGATACACCCAGAAGATCAGGAACTCTAGAAGAATTCAGATTTTTAACACGAGAGTAAACGTAAAAAGAAGGTTTACAAGACTCACGTTAACAATATTGCAGCAGTACGCACACAATCGAAGCGCAGTAAGGATGGCTAGTGTAACTAGCAAGAATACCACGAAAGCAAGAAAAAGAAGTACGCTATTAACTATTAACGTACCTGTCTCTTCCGAAACGAATGAGTACACACTCTCATATGACACTACCATCGTTATCGGAAAGTCT
+
A@AA@BCCCCCCC@ACCHCCBCBBB<BBC@BBDE@@>@?AABBBBC=AA?A?BB?;;;;;.;<ACBBACACCDC>AAACDCD5C@>A5;;0:@A<@AAADCBCC?B@BC?BAA=@?ABBCBBDCCCC@@@C@CCAB?ABBBCCBB=A=@::7;CCDCBBA?CCCCBB?BC@BBB798?@>8>==9==<=?.;@9>///=>A=>:><ABBG8<7:>A@@>@BBCCCC=A=@AA;ABB@CBBBBCCBBBAAAADCA==AA???AAA=A999C?BBDCAED<A?@@
@ATNG8:01295:02546
GATGTAGCTCTGCTCTGACTCTCGTACTCATTCGTTTCGGAAGAGACAGGTACGTTAATAGTTAATAGCGCACTTCTTTTTCTTGCTTTCGTGGTATTCTTGCTAGTTACACTAGCCATCCTTACTGCGCTTCGATTGTGTGCGTACTGCTGCAATATTGTTAACGTGAGTCTTGTAAAACCTTCTTTTACGTTTACTCTCGTGTTAAAAATCTGAATTCTTCTAGAGTTCCTGATCTTCTGGCGCGTATGTATGTCGCCTACCATCGTTATCGGAAAGTCT
+
A@@BBBBCBCBBBCDDCCCBBBCCCCDDBBC>@ACC=BB@D@CBABDDD?CCCBB?B@DCCC?B@CCCCCDECB>;;;;:*;B@B;;;7<B@A=ABF@BB:;;BABC@HHDCBBBL@CBB?C@FEDDCBAB?BBBB?CBBBBBBCDCCCCBBAC@CBB?BD>B>ABCCDCCCC=@@AAA7B=A>;;::*;ACCD;;;CCBBB@@@5;;;;*;BABB@C?BC@CCDCCCC@C@CCCCBC?A??:?@@99:CBBCBBBCDD@BBB?A@@?A?BBCD@CC=CCCC
@ATNG8:01296:02533
GATGTAGAGAGACTGTAGCGCACCAGAAGATCAGGAACTCTAGAAGAATTCAGATTTTTAACACGAGAGTAAACGTAAAAAGAAGGTTTACAAGACTCACGTTAACAATATTGCAGCAGTACGCACACAATCGAAGCGCAGTAAGGATGGCTAGTGTAACTAGCAAGAATACCACGAAAGCAAGAAAAAGAAGTACGCTATTAACTATTAACGTACCTGTCTCTTCCGAAACGAATGAGTACTGCGTCTCACTCTCGCCTACCATCGTTATCGGAAAGATCT
+
;;8:;@@?@:9595656//77/0)/::3:CCDCC?B?BBBAABB>BC?B@B@A>>===.=<@BBBBBCCBBB=BBBCDDC3@@<@5;;09<<7<A<<BBBBC@B@CC@BCB?BBBBBBBBCCCBBCCCC?CCAB?BBAAAB>>9@;@?@=@BBCBCCB??@@CCB>BB@A@@;??999+9=<;99:::(9@:>888AAAA@;?;?ABF:=:>ABBB@BCCCCBB>A>ABC=BAA>ABBBBCCBBBB@@@BAA@CCCBB?BBCADCC::3:999177*0////
@ATNG8:01297:02529
GATGGTAGTGCGTGAGAGAGAGACCCAGAAGATCAGGAGCTCTAGAAGAATTCAGATTTTTAACACGAGAGTAAACGTAAAAAGAAGGTTTTACAAGACTCACGTTAACAATATTGCAGCAGTACGCACACAATCGAAGCGCAGTAAGGATGGCTAGTGTAACTAGCAAGAATACCACGAAAGCAAGAAATAGAAGTACGCTATTAACTATTAACGTACCTGTCTCTTCCGAAACGAATGAGTACTGTATCTATGTGTGCGCTACCATCGTTATCGGAAAGTCT
+
;:;B9B@?@CBC@A@A@CAA@B;;;06@=9?C@@BB@BCBBCBB??=?A=A@??@ACEIG2I@BB:;9AB?;AB<BA@ABCB0BB@C<AAC7@AA@E;;;BCBBB?C@@A=?AA69:??@BBDFDDC;;;CC@A;;;>AA@@BDCB@GAE;;9;CCACCBB?ACCCCB?BB?BBA?A@?>?8??B?BCC>BBAB?BCBB>;ACC@C@CCCC>B=@@@@@<@A:;;AB@C;;;F@CCB?@@?EECCBBBBBA@899AAA@A@C>>>=@===C=A>;;4:=/;;>=
@ATNG8:01302:02526
GATGGTAGCTATACGTATATCTATGTACTCATTCGTTTCGGAAGAGACAGGTACGTTAATAGTTAATAGCGTACTTCTTTTTCTTGCTTTCGTGGTTTTCTTGCTAGTTACACTAGCCATCCTTACTGCGCTTCGATTGTGTGCGTACTGCTGCAATATTGTTAACGTGAGTCTTGTAAAACCTTCTTTTTACGTTTACTCTCGTGTTAAAAAATCTGAATTCTTCTAGAGTTCCTGATCTTCTGGACGACTCGCACTGACACTACCATCGTTATCGGAAAGTCT
+
955>8=BCBBCBCDCCDCCCDCCCBBBBBC:;;;CCD=CC@B@BBBBECB?BDBC@?C?BABA>B>BB@@ACBCC>;;;;;.?A>B@BB=BC@@=@@?0>@498?A9979BBBECA@<ACC>B>B@=<=>>>:;;AC<=;;;>===@?>>>A>>>7>>>;AA687:A>:8;A=<7>@>>>6><>;>?DCD/???@@1@862:@A@>=4:::85$5558=5858=7<C;@==<=A=B699CA<@?B@BA788==???;;;C???B@B?@@??A;AC<<8=?7>888
@ATNG8:01303:02537
GATGGTAGAGAGACTGTAGCGCACCCAGAAGATCAGGAACTCTAGAAGAATTCAGATTTTTAACATCGAGAGTAAACGTAAAAAGAAGGTTTACAAGACTCACGTTAACAATATTGCAGCAGTACGCACACAATCGAAGCGCAGTAAGGATGGCTAGTGTAACTAGCAAGAATACCACGAAAGCAAGAAAAAGAAGTACGCTATTAACTATTAACGTACCTGTCTCTTCCGAAACGAATGAGTACGATGAGAGTGCTCTCTCTACCATCGTTATCGGAAAGTTT
+
9444.444444>@<:;;;;;>B@@@4?BB?A;:999.9298:899?7;:7;7377<9>>?)>7833398333999/33/////$//(/(//(/6717:=<533./).59965684>A=>BCCCCBCEBBACC@CC@@<@CCDDCBA>A?B@@=@BBABBCB@BBAAAB?BB>BBB=@@>??8???=BBEDD/AA;>==>@A@@@8;8;BBC:=:>=BAB>AAA@A@@696:>>9@??=?ABBCAAABBBBCCCBAA?AAAA98>C@A>@=@;>:>>189*888)
@ATNG8:01309:02538
GATGGTAGCGCATATCAGCGCAGCCCAGAAGATCAGGAACTCTAGAAGAATTTCAGATTTTTAACACGAGAGTAAACGTAAAAAGAAGGTTTTACAAGACTCACGTTAACAATATTGCAGCAGTACGCACACAATCGAAGCGCAGTAAGGATGGCTAGTGTAACTAGCAAGAATACCCGAAAGCAAGAAAAAGAAGTACGCTATTAACTATTAACGTACCTGTCTCTTCCGAAACGAATGAGTACGTGTGCGACGTGTCTCCTACCCATCGTTATCGGAAAGTCT
+
BABB=B969;?@@;;;?>?AA@BAC=BBEA;;0@=@+0-0>>>>@@<??;@@:@BCBBBBC5C@DCBBCICCCCC>C;;;DDD1@@;A2;:;&5==49;;;==CCD?@?@C@CCC@BB?@ADBBCBCCBCB::;;CCC@BBCDDD@@=A?C00+0<=00/<<7?DB@AA=@@7::8C7ABB;A@><;>>??,??9?BCBBBCBB?B@BBBA?B?CAAAA;;;;A565;A=ADD9?==9=======>>>888;;;;;:=>=B=B=>=7>AAAA<A:;;=BC9;:;?
@ATNG8:01309:02556
GATGGTAGCAGACGTGACAGAGCGCTAGAAGATCAGGAACTCTAGAAGAATTCAGATTTTAACACGAGAGTAAACGTAAAAAGAAGGTTTTACAAGACTCACGTTAACAATATTGCAGCAGTACGCACACAATCGAAGCGCAGTAAGGATGGCTAGTGTAACTAGCAAGAATACCACGAAAGCAAGAAAAAGAAGTACGCTATTAACTATTAACGTACCTGTCTCTTCCGAAACGAATGAGTACTATGTAGAGCTCTATACTACCATCGTTATCGGAAAGTCT
+
CBCC>ABBBCCDBBBBCCFCCCBBBCCDB@BBBB;;8;<AABBBCC@BB?B=>>@;;;;.58556><<@=>BB9@A;;;;;';@9?9ACC7CCC?AABCDCCBB?B?AA?ABB>AAA?@@BCCCCBCCECCACBBB?@?CCAAAB?B>B;::;GEEDCCC?A@DBBB?BB@BCC?A@?==5==<:=<???1?A?BBBBBCBBC?@;@AAB:>:=@CCC@BBBBABB7;7<BC;C;;8;;:@ABBCBBBBBBCBBBAAABBB?AA7;;AAA<??=D=AA3::@@
@ATNG8:01309:02558
GATGGTAGACACGTGTGCTCTCTCGTACTCATTCGTTTCGGAAGAGACAGGTACGTTAATAGTTAATAGCGTACTTCTTTTTCTTGCTTTCGTGGTATTCTTGCTAGTTACACTAGCCATCCTTACTGCGCTTCGATTGTGTGCGTACTGCTGCAATATTGTTAACGTGAGTCTTGTAAAACCTCTTTTTACGTTTACTCTCGTGTTAAAATCTGAATTCTCTAGAGTTCCTGATCTTCTGGGTCTCTCTCTCACGCACTACCATCGTTATCGGAAAGTCT
+
AACC@AACCCBCBBB;:;<@;5:@EA?@DC;:;;CCC>CE@C>A@BBBCE@CBACB@C?BABB?B?BBBBBBBBC?BBBBA3AA4>885'2A@@>BBA?AA799?CCC@AAAC@@>>9>>?;?;?AA;;9@A:??AA5<<??==>>AAA;;=;//,/777:><>=A@?>>?B88176777-7)//5555(5<333-355...9869+588)2778>6<3//.888;994927;@?>?7;;BB:???AA@@@@@;;;AA@;;;69666939===7@B7===<
@ATNG8:01314:01952
GATGGTAGGTGCACATGAGTGTATCCAGAAGATCAGGAACTCTAGAAGAATTCAGATTTTTAACACGAGAGTAAACGTAAAAAGAAGGTTTTACAAGACTCACGTTAACAATATTGCAGCAGTACGCACACAATCGAAGCGCAGTAAGGATGGCTAGTGTAACTGCAAGAATAACCACGAAAGCAAGAAAAGAAGTTACGCTATTAACTATTAACGTACCTGTCTCTCCGAAACGAATGAGTACGATGAGATCTCGTGTGCTACCATCGTTATCGGCAAAGTC
+
<::;7;;<8;<<5566<<<<?=?@?.948888944828:==<=>>@9>B9@9@:;;ABBB2B?BBABAA::9@C=BBBBCAC+BB?B?CDD;AAB@CAAA?@?@?<=9<;6;//(/>>=====<;<;===9969999?CA@?@@8930:>00*0>:<<8>C8?B<6/)/72//)/355577(//635556)5:5//)///33336;6<<<:6<7=466>999-----/)/7:19::6545:;::==4338;3777888BBAA@@<888//)//55(..;-55>
@ATNG8:01325:01959
GATTAGTGTGTCTCTGAGAGTAGTACTCATTCGTTTCGGAAGAGACAGGTACGTTAATAGTTAATAGCGTAACTTCTTTTTCTTGCTTTCGTGGTATTCTTGCTAGTTACACTAGCCATCCTTACTGCGCTTCGATTGTGTGCGTACTGCTGCAATATTGTTAACGTGAGTCTTGTAAAACCTTCTTTTTACGTTTACTCTCGTGTTAAAATCTGAATTCTTCTAGAGTTCCTGATCTTCTGGTAGAGCGTGCATATATCTACCATCGTTATCGGAAAGTCT
+
B=A?BBBCBBBABBCCCCBCBBDA@@BB9:5:???9@B?D@A@;;;CA<B@B00+05===A;B?BBA@A00)-7377777'--(/::;3??9646C@==C?ABBBCFBCCDCBBBC@DCD@C?CAAABBA@<@AAA?BBBBBBAABAAABCACC@<;;@CD@C?@@@@@BBBF@C@@BA3@<@=;;;;;*;@BBC=BBCBBB@?==299:*5999:1949A=@AB@@@B@C?BBBBBB?AAJ@CCCCBCBDG@@@CCBBBBBB@C???F@CBBB@BB=C?::
@ATNG8:01320:01972
GATGGTAGCGCACACATAGATACAGTACTCATTCGTTTCGGAAGAGACAGGTACGTTAATAGTTAATAGCGTACTTCTTTTTCTTGTCTTTCGTGGTATTCTTGCTAGTTACACTAGCCATCCTTACTGCGCTTCGATTGTGTGCGTACTGCTGCAATATTGTTAACGTGAGTCTTGTAAAACCTTCTTTTACGTTTACTCTCGTGTTAAAAATCTGAATTCTTCTAGAGTTCCTGATCTTCTGGATAGCGACGCGATATACTACCATCGTTATCGGAAAGTCT
+
<8895::ABBBBCBBCDBCDBBBBBBBBBB@@;@AA?6>A5;.9;;<;@@:>@;@?@C@CB:;6;59B@@=B@@B;;;;;;':@4:98?A5>:<<7;;;8=A8>::@ACACIDCCCBB?BCB?B?CCDCBBCC@CGDG?@AAACBCCECCCCBBBB?C@@?@B@F@CCCCABBBC?C@@@@8?:@:99994:BCCD<AACCCCBBBB@DDDD3BBBCD@B@BI@CCCBAAA?C?CCDDBB?B??<?CCECDDABABFCCCDDDBB?BCCBB?BBBB?CE=B???
@ATNG8:01320:02008
GATGGTAGATACTCGCTGATACACCCAGAAGATCAGGAACTCTAGAAGAATTCAGATTTTTAACACGAGAGTAAACGTAAAAAGAAGGTTTTACAAGACTCACGTTAACAATATTGCAGCAGTACGCACACAATCGAAGCGCAGTAAGGATGGCTAGTGTAACTAGCAAGAATACCACGAAAGCAAGGAAAAGAAGTACGCTATTAACTATTAACGTACCTGTCTCTTCCGAAACGAATGAGTACACATCGTCGTGTCGTGCTACCATCGTTATCGGAATGTCT
+
AAAD@BBBBCCCCCCCCCFECCCCC>BBB?BBAAAB?B@BBBBBBB@BB=A@BBBBBBCB3B>AACCBBBCBAA=A>BCCDD5BB?A4;;;.;BC>ABBCFBCCE?B?BB?A@A?BBCCCBBBCCBBBDCBA?AC@?<AA??BBBB>B@BBB?BBBDCAAA?BBAA@A@BB>BBA;@@>??8?@@<A>ABA9?@:=>>>AAC@@<@<@@@@6:7:ACBB>AAA@@@A?B?BBF>BAA>BBCBBCBBBCCCCCCBABBBC???DCD?ABCBB?AADC@D?BBAAA
@ATNG8:01321:02007
GATGGTAGTGTCAGTGCGCGTCGTCCAGAAGATCAGGAACTCTAGAAGAATTCAGATTTTTTAACACGAGAGTAAACGTAAAAAAGAAGGTTTTACAAGACTCACGTTAACAATATTGCAGCAGTACGCACACAATCGAAGCGCAGTAAGGATGGCTAGTGTAACTAGCAAGAATCCACGAAGCAAGAAAAAAGAAGTACGCTATTAACTATTAACGTACCTGTCTCTTCCGAAACGAATGAGTACTGTATCTATGTGTGCGCTACCATCGTTATCGGAAAGTCT
+
44497<<<<<<=;;;;;;665<<>@7;B@=AE;;9:298==;?>:=744047;<;;77788%86=::<<<<@BB>677499999#556;6<>>066<:><666::9959.44.55;7;:<:;;=>>=665566<9=@>>4987;;;00*0:><>;>>??AABB??>>?>>988183,/6//(///(/.7777$..(....7677939/555616455;;;8;;<=<?B<;6::A5=>@>?>?A@BB>>>BAABB>>>@@9///77759>888;;:9:-55'5555
@ATNG8:01315:02035
GATGGTAGGTGCACATTGTGTATCCAGAAGATCAGGAACTCTAGAAGAATTCAGATTTTTAACACGAGAGTAAACGTAAAAAGAAGGTTTTACAAGACTCACGTTAACAATATTGCAGCAGTACGCACACAATCGAAGCGCAGTAAGGATGGCTAGTGTAACTAGCAAGAATACCACGAAAGCAAGAAAAAAGAAGTACGCTATTAACTATTAACGTACCTGTCTCTTCCGAAACGAATGAGTACGAGAGTCAGAGCAGAGCTACCATCGTTATCGGAAAGTCT
+
@AAA655:5::>>@CC@AAAGEDC@BCB?BBBCCB?C?A?@::9A>::37577773778)86BB=BBBAA???5<?;;;;;*4>;>4>>>4?@B>AAABBDC;<8<?BB?CCC?BACCDCCCCCCBBBC??;?A??;@@?@?@=@6;7;BB?BCBBBDBA>ABCBBD>AA@BBA=AA999,777<BCDDDD)>=:=988898<=1816=::1817:@;;6;??????;===;<5;7747>?>@BBBBBB???A@@AAABA==?==8=;;;=8=>??;?D8=888
@ATNG8:01316:02031
GATGGTAGGCGACATACATACGCGCCAGAAGATCAGGAACTCTAGAAGAATTCAGATTTTTAACACGAGAGTAAACGTAAAAAGAAGGTTTTACAAGACTCACGTTAACAATATTGCAGCAGTACGCACACAATCGAAGCGCAGTAAGGATGGCTAGTGTAACTAGCAAGAATACCACGAAAGCAAGAAAAAAGAAGTACGCTATTAACTATTAACGTACCTGTCTCTTCCGAAACGAATGAGTACAGAGAGTACGATATGTCTACCATCGTTATCGGAAAGTCT
+
>::B9=DE@BBBBC<A<CDCDBCCC@CFD@CAB@CD6:6;AB@@@@=::59<?@>;:;;;';<ABBBBBC::9B9@>A@BBB0@?;A4;;;*9<=:@>BCCBBBC@C@BB@BBA=@???@BBBBBCCBCCDD@BCCB>A@BBBBBB8:8:@@;@EA@@CCC@BBBBBC@BB@BBA<@@999,99929@@@@A(@B>A???CC@BB<A<>==E<?<?@CCD@@@ACCBB@B@BBD=CAA=??AABBACCCCCAC@BBBBBBBCBBBB?A@<9:5:>:;5;=4=888
@ATNG8:01316:02033
GATGGTAGTACATGATAGACGACACCAGAAGATCAGGAACTCTAGAAGAATTCAGATTTTTAACACGAGAGTTAAACGTAAAAAGAAGGTTTTATCAAGACTCACGTTAACAATATTGCAGCAGTACGCACACAATCGAAGCGCAGTAAGGATGGCTAGTGTAACTAGCAAGAATACCACGAAAGCAAGAAAAAAGAAGTTACGCTATTAACTATTAACGTACCTGTCTCTTCCGAAACGAATGAGTACAGAGAGTACGATATGTCTACCATCGTTATCGGAAAGTCT
+
:;<=8<<BBCBDDCCC@@@B;54;=69;;266;:<<.5.4;<9::><==9=49?<@===B1B=AABBBBB59.5@6?>95555$5;)/)///&////)/7//44444057<>3944-3388:@<<<@;:9?@B??BBBF?@AACCEDD@G?BAB>BBA@AABA?;;:A@D?BB?ABA;=<877)3334333333#38377.33:==??:<8<ABB<A=87:AA=@BAAB=B@C66:E=CCC8:9>>?>CCCAAAB@<>>???ABBBBBB?A??:=8=>>>5;;1;;;;
@ATNG8:01319:02042
GATGGTAGAGTACAGTGTAGTAGACCAGAAGATCAGGAACTCTAGAAGAATTCAGATTTTTAACACGAGAGTAAACGTAAAAAGAAGGTTTTACAAGACTCACGTTAACAATATTGCAGCAGTACGCACACAATCGAAGCGCAGTAAGGATGGCTAGTGTAACTAGCAAGAATACCACGAAAGCAAGAAAAAGAAGTACGCTATTAACTATTAACGTACCTGTCTCTTCCGAAACGAATGAGTACTATAGACTATCTGAGACTACCATCGTTATCGGAAAGTCT
+
B@@@>A@CCCCDDBBBCCHDCCDCE@BBB@BAAAAB?A>AAAAABB@BC@C??>=9:9:9(9;ACEEEBBACBB<B>@@CBB2@@<@4;;;&5;;5;<<=?>>>B?C@CC?ABA@BBCBDBCBCBCCDCCCC@CCAA>ABBABB??:@=A@@>ACBBBBCC?CCCCCB?AA>ADE?BB:::29<<999::9(8@9A;;;AA@@?;?;?DBC;>:>ADDD?BBCAA><182999.::96:@ABDCCBBBCCCBB??CBBCCBBBAA>ABBBB=ACCC?BB=B887
@ATNG8:01323:02035
GATGGTAGCGAGCGAGTGTGTATACCAGAAGATCAGGAACTCTAGAAGAATTCAGATTTTTAACACGAGAGTAAACGTAAAAAGAAGGTTTACAAGACTCACGTTAACAATATTGCAGCAGTACGCACACAATCGAAGCGCAGTAAGGATGGCTAGTGTAACTAGCAAGAATACCACGAAAGCAAGAAAAAAGAAGTACGCTATTAACTATTAACGTACCTGTCTCTTCCGAAACGAATGAGTACGAGATCTCGTGTGCTACCATCGTTATCGGAAAGTCT
+
@AAB?BABCCCBBBBCCCCCDCCCC@CCC@BBBAAA4:5:@??CBB>@B>B?BBBAAAAA2B?CDGIGCCCBBA<AC@@AAA,@A;A4;9.5;;6566;===@@=@?@@;?@@=AABCBCCBBBBDCDDAA?@CA@<ACBAAB??;A>B@?<@CCCDCCC?CCDDBB>BB@BBA<>>898*998<899999%9A?C99:CCCAA7:7;==@3838BCBC@CBBBBBB>B?BBB<B@@>@BACBAAABBBBC@A@B@@BBCAC?CAA@B?BBBB@CD@C888
@ATNG8:01325:02068
GATGGTAGCTATACGTATATCTATGTACTCATTCGTTTCGGAAGAGACAGGTACGTTAATAGTTAATAGCGTACTTCTTTTTCTTGCTTTCGTGGTATTCTTGCTAGTTACACTAGCCATCCTTACTGCGCTTCGATTGTGTGCGTACTGCTGCAATATTGTTAACGTGAGTCTTGTAAAACCTTCTTTTTACGTTTACTCTCGTGTTAAAATCTGAATTCTTCTAGAGTTCCTGATCTTCTGGAGATATCATCAGCGACTACCATCGTTATCGGAAAGTCT
+
:444055=>>>>B::6=;;555955494:99@<:9;;0:=9@=@@?CBBB?CCCCC@C?DBBBAD=??CBB>=?B=@@@A@2@@;@988*38;<6><B?BB?CCBBBA=AA?;;@AH=E>><><@?>>>AAA=A@??:>>DA@@???ABBB==>C=>>>=AA:>:>>>@@===@:=<=>=/=6;6<<;<;.<>>=@4;888;;::<<1888)8>>==8=:==9=???@@@<B<BA?;<=066959::<@A@A@@@=>>@A???=A=>=@:==>A=AA:@@@@
@ATNG8:01322:02110
GATGGTAGTGCGTGAGAGAGAGACCCAGAAGATCAGGAACTCTAGAAGAATTCAGATTTTTAACACGAGAGTAAACGTAAAAAGAAGGTTTTACAAGACTCACGTTAACAATATTGCAGCAGTACGCACACAATCGAAGCGCAGTAAGGATGGCTAGTGTAACTAGCAAGAATACCACGAAAGCAAGAAAAAAGAAGTACGCTATTAACTATTAACGTACCTGTCTCTTCCGAAACGAATGAGTCATAGATATACGTATAGCTACCATCGTTATCGGAAAGTCT
+
AA?@<AA;;;CBBCBDCCCCBD9990;:98<BABBA=@>;:8<<;;7?B?B=>>>9:999(33889897BBBEE>BBBCCBB2AA=@<A@A7ACE@CCCCDCDBB?B?BB>AAA>A@AABBCBBBAAABBCC@BBBD>AABBCBBB<@;@@@<@CCBBBDD@BBBBBB>AB?@AA<??9::,7<<9@=@@@>';=4----9;>@@<@<@@@@:>:>BDBB?BCCCBCC>@=?CH@CBB?BCBBAABBCCABBBBBB>:::>>>>@:????@=A???=DH9?;;:
@ATNG8:01326:02106
GATGGTAGTATCTGCACACTCTGTCCAGAAGATCAGGAACTCTAGAAGAATTCAGATTTTTAACACGAGAGTAAACGTATAAAGAAGGTTTTACAAGACTCACGTTAACAATATTGCAGCAGTACGCACACAATCGAAGCGCAGTAAGGATGGCTAGTGTAACTAGCAAGAATACCACGAAAGCAAGAAAAAGAAGTACGCTATTAACTATTAACGTACCTGTCTCTTCCGAAACGAATGAGTACACACTCTCATATGACACTACCATCGTTATCGGAAAGTCT
+
449939:@CB@ABCCJFCCCBBCBB@BBB@CCA@@@<@<@BB:98B>AA?A?<>>@@AAA3A>BBBAA@BBAAA;:9;ABBB<AA>A5;;;*:CC@BAA@BDC;;7;>BEGCCC@CDCCFAA@CDCCCBBBB@BBAA>BBBBBBBB>B?B@?<???@ACCB@BBBAA@?BC<@AB8<<977)8::188888(/;5:///<=>>?;>;;;;A<>;>ACBB@BCCBBA?4;5;;;0;9929?@?DAAABBBBBCABBAACCCCCCBC>ABABL@DCCB?BB<A???
@ATNG8:01321:02158
GATGGTAGCTCACGTACGTCACACGTACTCATTCGTTTCGGAAGAGACAGGTACGTTAATAGTTAATAGCGTACTTCTTTTTCTTGCTTTCGTGGTATTCTTGCTAGTTACACTAGCCATCCTTACTGCTCTTCGATTGTGTGCGTACTGCTGCAATATTGTTAACGTGAGTCTTGTAAACCTTCTTTTTACGTTTACTCTCGTGTTAAAATCTGAATTCTCTAGAGTTCCTTGATCTTCTGGGTCTCTCTCTCACGCACTACCATCGTTATCGGAAAGTCT
+
448:8=B:::95559;556<=;;;>>>===??9A;;;0;@5;2;A@?A;;7:>:<<,0+0=;;4:67<@>@>=78087===)8;.378868;77,3333<<5;>>@@B?BBB???>=8=>?<A;==977<<=8>??>7;87///8577;755575.52.288)/)/88688853(..55.54949>>>>.7779;08///==>:::/766'2:955/5.///8<:75505*/*/;7::5///9189<<;;;@@BAAAAB>>>A7;;?@A<?;77133-332,
@ATNG8:01322:02130
GATGGTAGTCTCAGATAGTCTATAGTACTCATTCGTTTCGGAAGAGACAGGTACGTTAATAGTTAATAGCGTACTTCTTTTTCTTTGCTTTCGTGGTATTCTTGCTAGTTACACTAGCCATCCTTACTGCGCTTCGATTGTGTGCGTACTGCTGCAATATTGTTAACGTGAGTCTTGTAAAACCTTCTTTTTACGTTTACTCTCGTGTTAAATATCTGAATTCTTCTAGAGTTCCTGATCTTCTGGATAGTCGACGCGATATACTCCATCGTTATCGGAAAGTCT
+
EEBB@B=BBBBBCCCAAAA@<AA;0/9///783:555)5:5:6;;655<:.4////27)//::6=9<<=;655<<5:;<::'377(37<;08855.599.55.559945155<5556>055;7:8>?666?<<7;;>>7<@=@@@:;9999>@??=:@9944==<7B@:999999=999DD7A:=999999$9@AB>>@>C966?A@C?@<6000/0097;;==;=??888>?B>@??>87/39=8<<00---7--////489:88283333-37;;6;=2333/
@ATNG8:01325:02129
GATGGTAGTATATCGCGTCGCTATCCAGAAGATCAGGAACTCTAGAAGAATTCAGATTTTTAACACGAGAGTAAACGTAAAAAGAAGGTTTTACAAGACTCACGTTAACAATATTGCAGCGGTACGCACACAATCGAAGCGCAGTAAGGATGGCTAGTGTAACTAGCAAGAATACCACGAAAGCAAGAAAAAGAAGTACGCTATTAACTATTAACGTACCTGTCTCTTCCGAAACGAATGAGTACTATAGACTATCTGAGACTACCATCGTTATCGGAAAGTCT
+
CABB?CCCCCCCBBCCGFCCCCBBB@BCE@CBB;;;@F@CCFCBBC@BB?B@@?@@?CDC3C@CCCBBBABACD>BBBCBBC3@@;@5;;;.;AB<AAABCCCCC@D@BC?@@?@BCCBBB@CECCCCCCBA>ABBA=BBA@??BB?B?BBC;>?BAAAAC@BBBCCC?BB?DBB?AA=>=899:?>BCCC3??>?@A@B988D<?<?BBB=A=AAA??;?@A?<:93:5;AD:ABB@???BB@@999AADCAAABACBAAA;==:?@BAA>AAA?>AC;BB==
@ATNG8:01320:02180
GATGGTAGAGAGAGCTCTCTCATCGTACTCATTCGTTTCGGAAGAGACAGGTACGTTAATAGTTAATAGCGTACTTCTTTTTCTTGCTTTCGTGGTATTCTTGCTAGTTACACTAGCCATCCTTACTGCGCTTCGATTGTGTGCGTACTGCTGCAATATTGTTAACGTGAGTCTTGTAAAACCTTCTTTTTACGTTTACTCTCGTGTTAAAAATCTGAATTCTTCTAGAGTTCCTGATCTTCTGGGTGCGCTGACAGTCTCTCTACCATCGTTATCGGAAAGTCT
+
:56;8<CDCCDCCBBAA;BBCCDCCCCBBCCDADCCC>:9;:@CCDCCCC?CBBBB>B?BBBC>B>@@BBB@@AB?BB@??17747::=5>C@@>@CC>CF;779BA>;?@@@@A@A;@;;:==AAACAA@@:==>C68888>>@@ABBB>:;:A<@>>;>A;@;@?@@@A@@@<?>>>>3<<=995555(37776*,,,,,,97-/-/===,<;@@@<A<>=:=?>>://-/6<<=BBB;<6660//-97--/<<=;=====>AA;>888A;A@>=77=6<;-,
@ATNG8:01321:02213
GATGGTAGCAGACGTGACAGAGCGCCAGAAGATCAGGAACTCTAGAAGAATTCAGATTTTTAACACGAGAGTAAACGTAAAAAGAAGGTTTTACAAGACTCACGTTAACAATATTGCAGCAGTACGCACACAATCGAAGCGCAGTAAGGATGGCTAGTGTAACTAGCAAGAATACCACGAAAGCAAGAAAAAGAAGTACGCTATTAACTATTAACGTACCTGTCTCTTCCGAAACGAATGAGTACGTGTGCGACGTGTCTCCTACCATCGACGAATAGAAGTCT
+
AAAA>DABABBCCAAAACCCCCDDD?CCB?BAAB??=@?BBBBBBC@BB<@8?>>88888(:<B??@ABFDCCC>BA@@@@@,>A>B5;;;-;ED@CCBCDECCB?C@DD?ABB?BBBBCCDCCBBCCCCCC@CCCC?CBBBAA?>9@=@?>=@C@@?BAA?CCCDBB<>?????<>>999,9=9788888(7>9>888??AAA<>;>@AA;?:>ADEE@C:;;BBB@B?BCB=B9979BBBBBBAAABAA=CB@@@A>8838??=>>>@???D=AA==:=@BA
@ATNG8:01326:02188
GATGGTAGCACACGAGATCTCATCGTATCATTCGTTTCGGAAGAGACAGGTACGTTAATAGTTAATAGCGTACTTCTTTTTCTTGCTTTTCGTGGTATTCTTGCTAGTTACACTAGCCATCCTTACTGCGCTTCGATTGTGTGCGTACTGCTGCATTATTGTTAACGTGAGTCTTGTAAAACCTTCTTTTTACGTTTACTCTCGTGTTAAAAATCTGAATTCTTACTAGAGTTCCTGATCTTCTGGTGAGATATGCATGATGCTACCATCGTTATCGGAAAGTCTT
+
4444.4:@BABB;;6;9;:556<<<<=;;9>49999.5;6;.555==<<9<===C?C<:85<8A4:><;8889:4>AAAA.==1<3333&3;87,33:6<B@BBBBBB;??@=<;::55@@:?7;9<8755526<9;8==??8;;887:;;77757499:;>;><>;;A?>>==8<=@?>2?8=8=>>>>/>@AAD6::?;;;>>==8====+=;;;?<?:>?:>==AA;;;<A=???A;;56::6///99<??ABA??@@?@===6=///>7<;8859<6<8661
@ATNG8:01319:02246
GATGGTAGCAGACGTGACAGAGCGCCAGAAGATCAGGAACTCTAGAAGAATTCAGATTTTTAACACGAGAGTAAACGTAAAAAGAAGGTTTTACAAGACTCACGTTAACAATATTGCAGCAGTACGCACACAATCGAAGCGCAGTAAGGATGGCTAGTGTAACTAGCAAGAATACCACGAAAGCAAGAAAAAAGAAGTACGCTATTAACTATTAACGTACCTGTCTCTTCCGAAACGAATGAGTACCTCTCAGACGCTCGTCCTACCATCGTTATCGGAAAGTCT
+
>88;8=@A@CDDCCCCCCCCCCCCB@BBB?CDCCCD=B?BBBBBBB>BB>B>A@@?AAAA2A?AACAAAACCCC>BA@@???,@A=A;@@A9BBB?;;;CBBB;;8;?AA?BBB>BACCDCCCCCECCBBBC?BBBC?BBBBBA@@<@<@@@?BCBBACAA?ACCBBB?BB>>=?;@@>??8?==9:99999%/;6;///>@CCA9>;@ABB8;8;ACBB>BACBAAA=B?BCC>C??=?CBBBCD@BBBBBBCB@@@@A??<?==9=@@@B?BDDC?BA:@>88
@ATNG8:01321:02235
GATGGTAGAGTATCATGTGTATCTCCAGAAGATCAGGAACTCTAGAAGAATTCAGATTTTTAACACGAGAGTAAACGTAAAAAGAAGGTTTTACAAGACTCACGTTAACAATATTGCAGCAGTACGCACACAATCGAAGCGCAGTAAGGATGGCTAGTGTAACTAGCAAGAATACCACGAAAGCAAGAAAAAAGAAGTACGCTATTAACTATTAACGTACCTGTCTCTTCCGAAACGAATGAGTACTACTCTCAGAGACACACTACCATCGTTATCGGAAAGTCT
+
@>@B;BBBDCCBBCCAAACCDDCCC@CCA?BBD??@@C?BCCCCCC?BC@C@B@@@BBBB2B@CFCCBBCBBBG=CA@@@A@0@B>B5;<;*:CB>@@@BBBBBC?C?BB@@@@;>=BBCCCCCCCDCCCAA?AFAA?BBBBCC@@<@=B??>?DCCCCCA>BBBBAB>BC<@@B<??8882:>?;::::99%/;7>///==BHD;?<?@@@:>:=DCBB@BACCABB>C@BCC=CBB@BBBBBBCBBBBBBBBB@@@BB@??ACC>@<>?D=???>:;;16699
@ATNG8:01315:02304
GATGGTAGGCGACATACATACGCGCCAGAAGATCAGGAACTCTAGAAGAATTCAGATTTTTAACACGAGAGTAAACGTAAAAAGAAGGTTTTACAAGACTCACGTTAACAATATTGCAGCAGTACGCACACAATCGAAGCGCAGTAAGGATGGCTAGTGTAACTAGCAAGAATACCACGAAAGCAAGAAAAAGAAGTACGCTATTAACTATTAACGTACCTGTCTCTTCCGAAACGAATGATTACGTGTGCGACGTGTCTCCTACCATCGTTATCGGAAAGTCT
+
?@?@8<=D@DBBBBBBFDDDBBBCC@CCC@B@AD::6;<@ADBCCC@CB>A>ACCBBDDD2D=BBCECCBBBCD=B?>>@@@2@A=B2:::.;DB?CDDDBCCCC?C?CB?CBC>ABABCBBBBBBCDBCBC@CDBB?BBBCBBAB?CAEBB?BCCCCCCC?CCCBBB?BB>A@@7<;;;;3<<<899999(:A;A:99BBBAA;>;>@@@:>:>@CCC?BBCB@@@;@<@AA;A:97:CCB?BBBBBBAAABCCBB?@@B?BBB=A>;<;;@@AC;AA:A>>>
@ATNG8:01322:02300
GATGGTAGTATATCGCGTCGCTATCCAGAAGATCAGGAACTCTAGAAGAATTCAGATTTTTAACACGAGAGTAAACGTAAAAAGAAGGTTTTACAAGACTCACGTTAACAATATTGCAGCAGTACGCACACAATCGAAGCGCAGTAAGGATGGCTAGTGTAACTAGCAAGAATACCACGAAAGCAAGAAAAAAGAAGTACGCTATTAACTATTAACGTACCTGTCTCTTCCGAAACGAATGAGTACACACTCTCATATGACAATCGTTATCGGAAAGTCT
+
?88A;>>BBBBBCCCCCABBAABCC?CBB@BBCCCC@C@CCCDBBB@CC@B@BBCABBAB3B<??CBBBCBAAA<AABBBBB0@@<A5;;;-;BCAAAABBBD;;;;@CE@BBC=@@DBCCCCCCBBCCCCC@CBBA?BBCBBBBA=@=@9:6:CBBBCBB?@@ACCC?CC=AAC<??AA@;@<<8=:::::&6<7;///==A??;?;@@BB;?<@AD@@>@BA@AAA>A?BBB=B@@=AABEDCCBAAABBCA@@??CCDD?BBBB@EBAA?AA;A???
@ATNG8:01317:02320
GATGGTAGCTCACGTACGTCACACGTACTCATTCGTTTCGGAAGAGACAGGTACGTTAATAGTTAATAGCGTACTTCTTTTTCTTGCTTTCGTGGTATTCTTGCTAGTTACACTAGCCATCCTTACTGCGCTTCGATTGTGTGCGTACTGCTGCAATATTGTTAACGTGAGTCTTGTAAAACCTTCTTTTTACGTTTACTCTCGTGTTAAAAATCTGAATTCTTCTAGAGTTCCTGATCTTCTGGATAGCGACGCGATATACTACCATCGTTATCGGAAAGTCT
+
@::A9ACECDD@AACC;6;A@@BDBCBBBBDC?@:9:,;C>B?CCCDCDJ@CBA;;6;:@D9:599>ABABBBBA>@CDFD3>><>@?@:BABB?BBC@BB?A@@BBB?BBBBB@=<:>@@<@<AA<<<==<:?@@@<::;?=>=>@@A@@??==8;;;:>?;@:>>>>?>;;;8<9::9-:+/,/:@@@,;;7==4=77///<89<18788(8;;;@=A=??=?AA;;;;5;5;=<:6616;<9=:>>>>>A@@>>>BD>>>::7:>=>A<?@>>:9;1;8//
@ATNG8:01317:02327
GATGGTAGCATCATGCATATCTCACCAGAAGATCAGGAACTCTAGAAGAATTCAGATTTTTAACACGAGAGTAAACGTAAAAAGAAGGTTTTACAAGACTCACGTTAACAATATTGCAGCAGTACGCACACAATCGAAGCGCAGTAAGGATGGCTAGTGTAACTAGCAAGAATACCACGAAAGCAAGAAAAAGAAGTACGCTATTAACTATTAACGTACCTGTCTCTTCCGAAACGAATGAGTACTGCGTCTCACTCTCGCCTACCATCGTTATCGGAAAGTCT
+
BBCB?BBBCBDCCBAACCEDCCA@@@DDE@CABBBA?AHCBCAAAA?BB>B?B@@@AA@A1A?BBCBBAAA889+9>:;;;;$9B6?4999&5<>7><<A=@D@B=A=@C?BAB>AACBCECCCBBBCDDDD?BBBC>@@B???@@;A>A@@=ADBCCDBA>ABCCCC?BB?BBB?BCBBB<A??:?AAAA3AB?C877ABBBA<A<AA@@<@=>=BBB@BBBBBCB>A>AAD<AAB@BBBBCCDCBBBAA@CBCBBAAAC@BLC@CBBBC?BBAA=A@;A:99
@ATNG8:01322:02339
GATGGTAGACACGTGTGCTCTCTCGTACTCATTCGTTTCGGAAGAGACAGGTACGTTAATAGTTAATAGCGTACTTCTTTTTCTTGCTTTCGTGGTATTCTTGCTAGTTACACTAGCCATCCTTACTGCGCTTCGATTGTGTGCGTACTGCTGCAATATTGTTAACGTGAGTCTTGTAAAACCTTCTTTTTACGTTTACTCTCGTGTTAAAATCTGAATTCTTCTAGAGTTCCTGATCTTCTGGGTCTCTCTCTCACGCACTACCATCGTTATCGGAAAGTCT
+
///;49@DGDCCBBB:99<;@=@;9;>===9;2;AAA=AB>B?CBCCCBB8;;?>@9?:>BCC@C?BBCBBBB=B7@?@@@2@A<A:86)5@@@>A??9?B<??>ACC>>>=A@@@@===>;>;>@@=====:=BBD8::@===;;;==@A@@@@<===<??;?;?@;;:???>:>>>=</=1818>>@@,<;777)--3---9869-787(2666;6;6>>5>???B>>:>=BE>9:<-//6=6999>>??AA@AAB><3339-333364@=9>:>?8?A>=
@ATNG8:01325:02348
GATGGTAGAGAGAGCTCTCTCATCGTACTCATTCGTTTCGGAAGAGACAGGTACGTTAATAGTTAATAGCGTACTTCTTTTTCTTGCTTTCGTGGTATTCTTGCTAGTTACACTAGCCATCCTTACTGCGCTTCGATTGTGTGCGTACTGCTGCAATATTGTTAACGTGAGTCTTGTAAAACCTTCTTTTTACGTTTACTCTCGTGTTAAAAATCTGAATTCTTCTAGAGTTCCTGATCTTCTGGGCAGACTCTCACACGCCTACCATCGTTATCGGAAAGTCT
+
A?AD?BAEECBBCBB;66@>>>>=BBCCCICC@CCBB>CC@B@CBBCCBB>@ABA@=A?BBCB9B9<?AABCB;;433333$33,3333(3;7748@B6AC=:99=BB@BCB@@>;;5:<=1818AAA>>>?=A@@@:>>@@>>===AABA@??@7;;>=AA<=;CAAAAAA<=:>AAAA5A<A<AACCC/>@89909;;;<=A;;;<AAAA/A<;;A<A=@@;@@AA===7:8:@AA<;788;;4;///88;9?>;9863-3;;43--/959>=>:>=4=;;;
@ATNG8:01326:02361
GATGGTAGCGCATATCAGCGCAGCCCAGAAGATCAGGAACTCTAGAAGAATTCAGATTTTTAACACGAGAGTAAACGTAAAAAGAAGGTTTTACAAGACTCACGTTAACAATATTGCAGCAGTACGCACACAATCGAAGCGCAGTAAGGATGGCTAGTGTAACTAGCAAGAATACCACGAAAGCAAGAAAAAGAAGTACGCTATTAACTATTAACGTACCTGTCTCTTCCGAAACGAATGAGTACAGAGAGTACGATATGTCTACCATCGTTATCGGAAAGTCT
+
444439449@@@@BBCCCCAAAGEE>CCCACCCC@@=@?BBBCBBB@BB@B?A@ABDDDC5CACBBBCCDDCCC=BA@@AAA2A@>B4;;;-;CC=CCDBBBBCA@C@CCAAAA=??CCCCABBBCCCDDBB>BCCC?BABAAA@@<A>BBB?BCBCBDBA@BCCCCB?BC@CAA>@B???8::9=AEHDD2BB?C999BBBBB<95;@;;6;<A:AACABBBBAAA7;:;BB<BBB?;::BCCBBCCCCACBAA@@@B@@@@CC?C=88>:>>DD<AA:>777
@ATNG8:01314:02383
GATGGTAGTATCTGCACACTCTGTCCAGAAGATCAGGAACTCTAGAAGAATTCAGATTTTTAACACGAGAGTAAACGTATAAAGAAGGTTTTACAAGACTCACGTTAACAATATTGCAGCAGTACGCACACAATCGAAGCGCAGTAAGGATGGCTAGTGTAACTAGCAAGAATACCACGAAAGCAAGAAAAAGAAGTACGCTATTAACTATTAACGTACCTGTCTCTTCCGAAACGAATGAGTACACACTCTCATATGACACTACCATCGTTATCGGAAAGTCT
+
8<>?055@@@>>AC@A;;;<655;;.555.55<<<<:>:<<<555<4:7696-----999+81-//<;::<;@=5A?@@?AA;@@?B=A@@7@BC@BBBCBBBCC>B>BB?BCC@CCBB@BB;;;CCBBBCC@B@@@>@@@@@DBA?B?@@@>A@@AABBFADDB:::58A=BBB?C?;;;3875+58898+:>:A666?B==><A=@@@@;@6;;BBB@CCBBBBB?C@BDE=BBA9::??@ABAAAAABBBBAAACCCBBBBC?A???A<?@?C>@A<A:::
@ATNG8:01323:02394
GATGGTAGGCACTGCGCACACATCCCAGAAGATCAGGAACTCTAGAAGAATTCAGATTTTTAACACGAGAGTAAACGTAAAAAGAAGGTTTTACAAGACTCACGTTAACAATATTGCAGCAGTACGCACACAATCGAAGCGCAGTAAGGATGGCTAGTGTAACTAGCAAGAATACCACGAAAGCAAGAAAAAGAAGTACGCTATTAACTATTAACGTACCTGTCTCTTCCGAAACGAATGAGTACGTGTGACGTACGTGAGCTACCATCGTTATCGGAAGTCT
+
444<8<:<055:;;;<<>>ECBABF>BBB?@@>:95.5499=BBCB?C?@DA;;:?><<>0;:>;;;;<;:9::4>@ADCCC1>C8@1699&5@@9>@??@AA@B@B=@@6;:A599??BBBAAA;;;@@@B@@?@B>AACAAAAA=A?@@@:?>>=>>>B=A?>9909=>6///)/0077)8778;>>::*8849222225674949967.66:<A:;6;?@@ABC?B????9?AA9?>@@@@BBBBBEDA@?@BBBA?>==90+00000*0;09293889:
@ATNG8:01322:02443
GATGGTAGGCACTGCGCACACATCCCAGAAGATCAGGAACTCTAGAAGAATTCAGATTTTTAACACAGAGAGTAACGTAAAAAGAAGGTTTTACAAGACTCACGTTAACAATATTGCAGCAGTACGCACACAATCGAAGCGCAGTAAGGATGGCTAGTGTAACTAGCAAGAATACCACGAAAGCAAGAAAAAGAAGTACGCTATTAACTATTAACGTACCTGTCTCTTCCGAAACGAATGAGTACTATAGACTATCTGAGACTACCATCGTTATCGGAAAGTCT
+
77//+/::59995545995555555)5;;27/////)/49>?;;;>8<<7;7:::;=C=?+=6;8///--8://(/6/////$38284999.998588///;877282886:;859975<<><=><666==>9====:====;;:;/:299449@??B58588747883//(///(/:99;3332022222$263222258699372769;;@<A>BBC@CCCCDAA>@<?@A6=::3:=>>>@?987;;88598<<=555=;;:6:333:-3333,33(3333
@ATNG8:01325:02421
GATGGTACGTCTCAGATAGTCTATAGTACTCATTCGTTTCGGAAGATACAGGTACGTTAATAGTTAATAGCGTACTTCTTTTTTCTTGCTTTCGTGGTATTCTTGCTAGTTACACTAGCCATCCTTACTGCGCTTCGATTGTGTGCGTACTGCTGCAATATTGTTAACGTGAGTCTTGTAAAACCTTCTTTTTACGTTTTACTCTCGTGTTAAAAATCTGAATTCTTCTAGAGTTCCTGATCTTCTGGGTCTCTCTCTCACGCACTACCATCGTTTATCGGAAAGTCT
+
:::?:>5559=AC996<995659997////:7834455)5:496;=<>>661599993954448895::<<<===<<4999::#9<3889904459.55727<)///99;166=>=9>=.544396<596;<<<8=?==8>0//7</544444//::5;//+/;5:6/56:<5555.45599+9.5.5=>>>+<;////&//79<<556615<=<+5556;9=9==8<<55554048494544.4///)//7;:9;;5544//////93//4444(488838<25449
@ATNG8:01324:02486
GATGGTAGTGTGTCTCTGAGAGTAGTACTCATTCGTTTCGGAAGAGACAGGTACGTTAATAGTTAATAGCGTACTTCTTTTTCTTGCTTTCGTTGTATTCTTGCTAGTTACACTAGCCATCCTTACTGCGCTTCGATTGTGTGCGTACTGCTGCAATATTGTTAACGTGAGTCTTGTAAAACCTTCTTTTACGTTTACTCTCGTGTTAAAAATCTGAATTCTTCTAGAGTTCCTGATCTTCTGGGTGTATCAGCGAGTATCTACCATCGTTATCGGAAAGTCT
+
944<:>DCCCB@9:95555:@@BBBCCDBC@A?@BBC?CC@C@BBBBCCJ@BBBCLAC?BADC=A?ABBBABFCC@CDDEC5CB@BBCC>CDC@AABD?CC:;;CCBCBCIIAAACC@BBE=@=AABABCCB@CCCB@CCCCBBBBBBBCCCCCCAEBB@AA?A?@@@BCCBBB>@;;;;.;5;=;;;;.;;:;C;;;DDBBBBBC@DGDD5BBBBB=@=AA=AC@@A@@=@@BBBCCC@BBCC>AAACDCB;;<AAABCCBCE@AAACB?B@@@>AA<A;;;
@ATNG8:01325:02506
GATGGTATTGATACAGATCAGACACCAGAAGATCAGGAACTCTAGAAGAATTCAGATTTTTAACACGAGAGTAAACGTAAAAAGAGGGTTTTACAAGACTCACGTTTAACAATATTGCAGCAGTACGCACACAATCGAAGCGCAGTAAGGATGGCTAGTGTAACTAGCAAGAATACCACGAAAGCAAGAAAAAAGAAGTACGCTATTAACTATTAACGTACCTGTCTCTTCCGAAACGAATGAGTACGATGAGAGAGCTCTCTCTACCATCGTTATCGGAAAGTCT
+
BACB?BAA>BABBCBCCCCICCCBC>BBB>BABBA@=@?AAA??;?:>?>B?AAABBBBB1B=AAB???CAAAD=?@;;;;;*:??>:@CC;CCCGECCCBBC:::0;>B@?@@@?BBBBCCCCBCABBGBBB@CCCC?BBBFCCBB@B?BBB?BBBCBCCC@CCCBBB@BB?AAA9==9:9,8<;5999999%9>;>998BCAAA<A<BBAA7;8<BDEE@CCBBBCC@B?B@?9A994:AA@AEC?>>??ABBBCBA;;;AA@@@=@???B@CDCC?>>9>@>>
@ATNG8:01327:02505
GATGGTAGCTCTGCTCTGACTCTCGTACTCATTCGTTTCGGAAGAGACAGGTACGTTAATAGTTAATAGCGTACTTCTTTTTCTTGCTTTTCGTGGTATTCTTGCTAGTTACACTAGCCATCCTTACTGCGCTTCGATTGTGTGCGTACTGCTGCAATATTTTAACGTGAGTCTTGTAAAACCTTCTTTTTTACGTTTTCTCTCGTGTTAAAAATCTGAATTCTTCTAGAGTTCCTGATCTTCTGGGCTGCGCTGATATGCGCTACCATCGTTATCGGAAAGTCT
+
@AAA=ABBABCCBBBDCBBCCDCCBBDCCB??=?AAA>BB?B?BBCCDCC?CCCCC@C?CBAB@G@CBBCBBA@?<99999*9B=@9:;;.;B;;:<HFAHD?A@@EDG?BADCCCCC?CBB=C@DCCBBBBB@BCCC?CABACBCCBBBCCBBBB@BBBBB:B?BAAABBCBB@CBCCC;C@C?BBCCCC(CACCDE8BB9::A>>>39999(9@@AC?C@BB?BBBBBB?<?<@ABB>>:>>A?7?565AA577CA>>>@@@@@<@@@AA<@@@A;AA8A@@@
@ATNG8:01324:02531
GATGGTAGTATAGAGCTCTACATAGTACTCATTCGTTTCGGAAGAGACAGGTACGTTAATAGTTAATAGCGTACTTCTTTTTCTTGCTTTCGTGGTATTCTTGCTAGTTACACTAGCCATCCTTACTGCGCTTCGATTGTGTGCGTACTGCTGCAATATTTTAACGTGAGTCTTGTAAAACCTTCTTTTTTTACGTTTACTCTCGTGTTAAAAATCTGAATTCTTCTAGAGTTCCTGATCTTCTGGCGCGTATGTATGTCGCCTACCATCGTTATCGGAAAGTCT
+
@@@B9=DBCBBBCCCCCCCBCCCDCCCCCCCC@CBBC=BB@C?ABABBBB?BBB@B=B>BBBB>B>ABBBCBBBB??9999.<==A@@@:?BBB=@@B?BB?>?@@>=9=???CAAA;AAA9>:>>>>>>>?9>=@@7>>A>>>>>??@AA?===;>>=??2?;AAAA>?CCC@BBCDC9D;>9::9:9:9#:ADDE<AABBFCC???59:9:)8==?D?C?@@=?BBBAAA@B?BBCCDC>B@=855588:<>>@???A??;??@;>:::>;>AAA<AD;A=::
@ATNG8:01327:02538
GATGGTAGCTCTGCTCTGATTCTCGTACTCATTCGTTTCGGAAGAGACAGGTACGTTAATAGTTAATAGCGTACTTCTTTTTTCTTGCTTTCGTGGTATTCTTGCTAGTTACACTAGCCATCCTTACTGCGCTTCGATTGTGTGCGTACTGCTGCAATATTGTTAACGTGAGTCTTGTAAAACCTTCTTTTACGTTTACTCTCGTGTAAAATCTGAATTCTTCTAGAGTCCTGATCTTCTGGGCTGCGCTGATATGCGCTACCCATCGTTATCGGAAAGTCT
+
BBCC?BBC?:69CCDCDCCC@CCBBBBBCCCD?A???:@A?B?BCCCCCB?CBB>><>=@A@?7><>ABBCBB@>8777777$8=4>556)5ACC?CCDADB;==>BB@<AAAA====;AAA9>9>>>>?<<<;AA<<8<AA>>>>>@???@A?>>9>>C;8:8::>>@>>>A@@<?>>>>2=9=98787)8<;;>+//7///;;;8888,8;@?>5;5;=8<:;:6///5:99933*,,77-7,-/:<77;>???>>=<776.///884;;;927707@>9
@ATNG8:00671:02583
GATGGTAGCGCATATCAGCGCAGCCCAGAAGATCAGGAACTCTAGAAGAATTCAGATTTTTAACACGAGAGTAAACGTAAAAAGAAGGTTTTACAAGACTCACGTTAACAATATTGCAGCAGTACGCACACAATCGAAGCGCAGTAAGGATGGCTAGTGTAACTAGCAAGAATACCACGAAAGCAAGAAAAAGAAGTACGCTATTAACTATTAACGTACCTGTCTCTTCCGAAACGAATGAGTACCTCTCAGACGCTCGTCCTACCATCGTTATCGGAAAGTCT
+
ABBC?C@A@DDCCCBBABDCCCCCB>CCC?BBCCBB9:9;CCCCBC?BC>A>ADDCBBBA2A<@ABBBCBBCBB=A;;9555$9925.55506AA9=@?????AB?B@BB?BCB?BBBBCAABCCCCCBBCCACCBB>BBBBCDDD?B?B;;6;CABBCCC?BCCAAA@BB=??B?BBBBC>BAA=99999(9@>BBBACCBBC?C?CBAA;@:>ACCB@CCBBBCB?B@BCB=BAA?@??CBBB?BBCBCCCAAACCBBB@BBB>==??B?BCCD>AA<AA@?
@ATNG8:00673:02561
GATGGTAGCATCATGCATATCTCACCAGAAGATCAGGAACTCTAGAAGAATTCAGATTTTTAACACGAGAGTAAACGTAAAAAGAAGGTTTTACAAGACTCACGTTAACAATATTGCAGCAGTACGCACACAATCGAAGCGCAGTAAGGATGGCTAGTGTAACTAGCAAGAATACCACGAAAGCAAGAAAAAGAAGTACGCTATTAACTATTAACGTACCTGTCTCTTCCGAAACGAATGAGTACAGAGAGTACGATATGTCTACCATCGTTATCGGAAAGTCT
+
BCBB?BCCCB@@CCCCECCCCDCCC?CDC=BCCC??>??BBCBBAB?BB>A>B@?78898.:?BBCA@AAAACD9@?;;;::';?:>4:99&5@>:>BADGHDBC@A?BB?BBB@BBCCCCCDDEEECBBBD@CCCC?BBBBACBB<A>AAA>BCCCCCCC@AAAABB@BC>BBB?BBDCC<???<?CCFC3BB@B>>:BADDC9>;@AAA6868@CCC@CCBBBCB@B?BBC>CDF?BBBBBBBAAAAACA???BBBCBBA@=>;A??@@=@;;;<?C9>:::
@ATNG8:00676:02565
GATGGTAGCGCGACGAGCGTAGACCCAGAAGATCAGGAACTCTAGAAGAATTCAGATTTTTAACACGAGAGTAAACGTAAATAGAAGGTTTTACAAGACTCACGTTAACAATATTGCAGCAGTACGCACACAATCGAAGCGCAGTAAGGATGGCTAGTGTAACTAGCAAGAATACCACGAAAGCAAGAAAAAGAAGTACGCTATTAACTATTAACGTACCTGTCTCTTCCGAAACGAATGAGTACGATGAGATCTCGTGTGCTACCATCGTTATCGGAAAGTCT
+
@?@E?BAABCCCCDCBBCCCCCBBB>BCC@CCCC??=@>@AABBBB@BB?B@A@A?????1?>BBDBBBCCCCA;@ABDD=CCCF>B?BB@8@BB@ABBCCEDCC?C@CCABBB?BBBBAAAACBBBBBBBC@DCA@>@ABAABBB?B@DAB>ACBCBBBB?AAA>>>@BC@BBB>@A@@@:@@<:88888(8=:>===ABBBB;@8>>AA<@;>>BBB?ACBBBCC?B?CCC>CBB?BABBCCBBB@@@CCBBABBBB<::;??;?A@@B???AA<AC:A;;:
@ATNG8:00681:02606
GATGGTAGTATCTGCACACTCTGTCCAGAAGATCAGGAACTCTAAGAAGAATTCAGATTTTTAACATCGAGAGTAAACGTAAAAAGAAGGTTTTACAAGACTCACGTTAACAATATTGCAGCAGTACGCACACAATCGAAGCGCAGTAAGGATGGCTAGTGTAACTAGCAAGAATACCACGAAAGCAAGAAAAAGAAGTACGCTATTAACTATTAACGTACCTGTCCTCTTCCGAAACGAATGATACATAGATATACGTATAGCTACCATCGTTATCGGAAAGTCT
+
8:4:.44;;A@@;<==@A=B@966@;?AD=>>000/*0)/99/405<798683//---999+918//////3399=23339888)88271777+7773898833355.5055/56639:88=CCCCBCCDCBCC@CBBB?BAAACC??=@?B@@?ADFDCCCC>AACCCD?AA>BBC?BBAAA8>?A?BDDCD3AA:=>>>@@A@@;@;@@AA;A7=?BDD@BBBB@CCC?B>AAC>CBB?BBBBBBBBBCCCAAABBBBBCCBB@A<AAAAA;>>@@<@B9?==8
@ATNG8:00683:02590
GATGGTAGCAGACGTGACAGAGCGCCAGAAGATCAGGAACTCTAGAAGAATTCAGATTTTTAACACGAGAGTAAACGTAAAAAGAAGGTTTTACAAGACTCACGTTAACAATATTGCAGCAGTACGCACACAATCGAAGCGCAGTAAGGATGGCTAGTGTAACTAGCAAGAATACCACGAAAGTAAGAAAAAGAAGTACGCTATTAACTATTAACGTACCTGTCTCTTCCGAAACGAATGAGTACGATGAGATCTCGTGTGCTACCATCGTTATCGGAAAGTCT
+
?::<9>BCBBBBBBBBCCCCHGBAAADBB@BBBA:;8;?BBBBCBB@BD@C>A>>:9:::'9;@AAAA@@<<<A;?A@@??A2AB?A8;;;7;CFACBBABBBAB?C?BDADDC?BCBBC@@ACAAABCBBD@CB;;;;ACABBAA?B@BBB@CBBBCBBB@BAABBB@CD?99:@BABBA8<<?<;;;;;);@:@AB??>A@<5>899547<8959AA?CBBGDCB=@;999/8<<9?AABBEABBABAB;;;=;;;>=;:8889>><==<???A=DD6;;>>
@ATNG8:00690:02565
GATGGTAGCTCACGTACGTCACACGTACTCATTCGTTTCGGAAGAGACAGGTACGTTAATAGTTAATAGCGTACTTCTTTTTCTTGCTTTCGTGGTATTCTTGCTAGTTACACTAGCCATCCTTACTGCGCTTCGATTGTGTGCGTACTGCTGCAATATTGTTAACGTGAGTCTTGTAAAACCTTCTTTTTACGTTTACTCTCGTGTTAAAAATCTGAATTCTTCTAGAGTTCCTGATCTTCTGGCTCTCGTAGACAGATACTACCATCGTTATCGGAAAGTCT
+
444839>AAAA@>>;D96;CBBDCBBBCCDBB?BCCF>CCACAABBCDCC?BBDDD?B?BBBE?B?AABBBCCBB?BBBAA2@=<>=>?8?BA@=AAB>A@?@?ABBB@BBBBCB>>:><<8<:<=@A>>>?<?@@@<>>A>>>@@>ADAA666A=AAA=AA:?:>>>>>@>>=:>@@BA5A<A9>>AAA.@@<=<3;;:9;=>>@>;CCDD/@;<;?:>;=>:<@@?:;:<@:=>CB@@9<<D=BAA@>>>@??BAA?;?DA>@<=====:<A??;?A:A@@@
@ATNG8:00694:02601
GATGGTAGTATAGAGCTCTACATAGTACTATTCGTTTCGGAAGAGACAGGTACGTTAATAGTTAATAGCGTACTTCTTTTTCTTAGCTTTCTGTGGTATTCTTGCTAGTTACACTAGCCATCCTTACTGCGCTTCGATTGTGTGCGTACTGCTGCAATATTGTTAACGTGAGTCTTGTAAAAACCTTCTTTTTTACGTTTAACTCTCGTGTTAAAAATCTTGAATTCTTCTAGAGTTCCTGATACTTCTGGGTGCGCTACAGTCTCTCTACCATGTTATCGGAA
+
:::<7;;?;;>==@><<<>;;;>==@==;::3::<<4<>7:5:<446<<9==6667<1559>6;7;=;:;;;::844454$4:.449991:;;<<7;;=7<;:;::=/0)/::685;B=A>>9==666552252889959:888999:883333..(...(.73839::555955055====*527,25;;<;&97788(/(/8///;=<A68999*8--)--(-,585;@@>@@@7:7:AA98:A7;;?E9??:55558;67555:;;;=6:77725,,,,22
@ATNG8:00705:02595
GATGGTAGTGTCATATGGAGTGTGTACTCATTCGTTTGGAAGAGACAGGTACGTTAATAGTTAATAGCGTACTTCTTTTTCTTGCTTTCGTGGTATTCTTGCTAGTTACACTAGCCATCCTTACTGCGCTTCGATTGTGTGCGTACTGCTGCAATATTGTTAACGTGAGTCTTGTAAAACCTTCTTTTTACGTTTACTCTCGTGTTAAAAATCTGAATTCTTCTAGAGTTCCTGATCTTCTGGTATGACTAGTGTACTACTACCATCGTTATCGGAAAGTCT
+
944<7>BCBCCB=?>CCAEJCCCCCAAAA;:9;CCC>D?C?CBBBBCC?CBBBG?D@CCBA<A<ABBCCCBBC@B@@@@0@@;AAAA<ACBC@BDDBED@CCCBBB@CCDDCDBB?BBB?B@CCCCCCAA>ABCC@CCCBCCBDBDDABACCC@AAA?CC@C?CBCBABBCC@CCCCC;B>B;:::::*;CBBB>BBCCCCGCCB?BBBB2A@@AB@B@BE@BBBBBBBAE>@@@CCC>AAC@DDCECCCCECCBDCBBCBBB@ABBDD?CBBC?AA<ADAA
@ATNG8:00710:02591
GATGGTAGAGAGAGCCTCTCATCGTACTCATTCGTTTCGGAAGAGACAGGTACGTTAATAGTTAATAGCGTACTTCTTTTTCTTGCTTTCGTGGTATTCTTGCTAGTTACTCTAGCCATCCTTACTGCGCTTCGATTGTGTGCGTACTGCTGCAATATTGTTAACGTGAGTCTTGTAAAACCTTCTTTTTACGTTTACTCTCGTGTTAAAAATCTGAATTCTTCTAGAGTTCCTGATCTTCTGGGCTGCGCTGATATGCGCTACCATCGTTATCGGAAAGTCT
+
ACAB@BDBBCBBBBB@BBCCFCDCCCCBBA@?ADCI>CCAF@ICCBCDD@DCBBB?C?CDDD?B?BCBBBDAA@=??>??.?@8@BCC>CCCD?B??=?C@BBBBBB?BBBBBCCC>@@?:@<AAAA>>>>=BB@@<>>>===>AA@@@@;;;A<@?>:>>=C=D99<A@@@A<<<<AB5A7:6:@@@@/>A<>>7><=<;=@9<<6<<;<.<??@?=A<@?<@AA@?>><A<AA@@>C487>>4<///==;=@@@====>>>>:=>=@@<@A@?;?D;A@>@
@ATNG8:00666:02655
GATGGTAGGCGTGTGAGAGTCTGCCCAGAAGATCAGGAACTCTAGAAGAATTCAGATTTTTTAACACGAGAGTAAACGTAAAAAAGAAGGTTTTACAAGACTCACGTTAACAATATTGCAGCAGTACGCACACAATCGAAGCGCAGTAAAGGATGGCTAGTGTAACTAGCAAGAATACCACGAAAAGCAAAGAAAAAAGAAGTACGCTATTAAACTATTAACGTACCTGTCTCTTCCGAAACGAATGAGTACTATGTAGAGCTCTATACTACCATCGTTATCGGAAAGTCT
+
:5:C;DED<BCBCCCBBCB?@@AB>:;@<=BB::;C8;7;AABB;;7;C;A=@@?;;;::9#3-3:;<==BB=::36669>===&00*05:::09//*3:<>>AA8918/5;4::;;??>>>@@AB@@@@??8849=6607===;;;<=1;5:=B=BB?@;=//,/::<>>9;=9=::39?:887*787:3:;@A@@%:@6@A888=;::076(5:=<4=7<<<888;BA=677)/)/--(-//)///:/7355588<@BBBABBCB????B<AAA>>8@CBB>@?8?>55
@ATNG8:00666:02658
GATGGTAGCGAGCGAGTGTGTATACCAGAAGATCAGGAACTCTAGAAGAATTCAGATTTTTAACACGAGAGTAAACGTAAAAAGAAGGTTTACAAGACTCACGTTAACAATATTGCAGCAGTACGCACACAATCGAAGCGCAGTAAGGATGGCTAGTGTAACTAGCAAGAATACCACGAAAGCAAGAAAAAGAAGTACGCTATTAACTATTAACGTACCTGTCTCTTCCGAAACGAATGAGTACTGCGTCTCACTCTCGCCTACCATCGTTATCGGAAAGTCT
+
:55>:?BBBCBBBBBABBBBBBBBB>BBB?BDBB@A<@<@BBBBFD?BA=A@A?C;;;;;'57<CCEEECCCDD=BBCCCCC2@@;@4::.<CC>BCBBCCCCC?B?BC@CCC?BADBCBABBCCBBBCCC@CDCC?BBBADC@@<A=BBB?BCCCCCBB?BCCCCC?AA?AAB?AA877)9==<ACCDC3BB?C???ABBDC?B?BBAA7;7;AIGD@DCCCBBB?B?BBC<C:98:BBBCCCCAAA;;;CDCCGCCBB@BBB>AAA@@<@AA@<@@9@@;9
@ATNG8:00669:02628
GATGGTAGTAGTACACTAGTCATACCAGAAGATCAGGAACTCTAGAAGAATTCAGATTTTTAACACGAGAGTAAACGTAAAAAGAAGGTTTTACAAGACTCGTTAACAATATTGCAGCAGTACGCACACAATCGAAGCGCAGTAAGGATGGCTAGTGTAACTAGCAAGAATACCACGAAAGCAAGAAAAAGAAGTACGCTATTAACTATTAACGTACCTGTCTCTTCCGAAACGAATGAGTACACACTCTCATATGACACTACCATCGTTATCGGAAAGTCT
+
A<BB=A@BBBABBCCDDDCCCBCBA?BBB?BB::;B>B?CBBBCCE@DD@B?AA@:::::);=@CCCCACCCCC@CA;;;;:*:@;A=@@A9ADGADCCCBBCBG@BB?B@@=@DCBBBCCCCAAAAAAA?BBBC@CCCCCCBA?B@D?@>@BBBBCBB>@ABCCC?CB?CBB?AA?==6::7/37377$73,3ABBCCCBF@B@AA>A<A=BB@>><@>A<<<?5:5;AA8>BD@EEBC@@@A@DDCCBBAAACBBBB???C@BBBBC@CCDD@CC>CDCC
@ATNG8:00674:02617
GATGGTAGTGTCATATGAGAGTGTGTACTCATTCGTTTCGGAAGAGACAGGTACGTTAATAGTTAATAGCGTACTTCTTTTTCTTGCTTTCGTGGTATTCTTGCTAGTTACACTAGCCATCCTTACTGCGCTTCGATTGTGTGCGTACTGCTGCAATATTGTTAACGTGAGTCTTGTAAAACCTTCTTTTACGTTTACTCTCGTGTTAAAAATCTGAATTCTTCTAGAGTTCCTGATCTTCTGGGTGTATCAGCGAGTATCTACCATCGTTATCGGAAAGTCT
+
///73:/:65<<<=<<<<<966<=>;;?@?<?:CBBB=?@=A@@@ACCCF>A<==?;@?CBA@7A7??C@@BBAB>@AEEG5AA=@?@A0<494.55<799466599;7<<ABCBADAABAAD@AAAAAACC?BBBB>A@AABBDDCAAAA@@CC?BBB?BC;?<?;;9999@B?BCBDD6;4:4::;;.99>@@,99:9;:==>@29999$99955.57==9<@@@@AA:A@GD?@?D<>:;9.99:9@A@ABABBA@@@AAC@;;:BB?@@@@<>@9@;:;
@ATNG8:00678:02614
GATGGTAGGCGACATACATACGCGCCAGAAGATCAGGAACTCTAGAAGAATTCAGATTTTTAACACGAGAGTAAACGTAAAAATAAGGTTTTACAAGACTCACGTTAACAATATTGCAGCAGTACGCACACAATCGAAGCGCAGTAAGGATGGCTAGTGTAACTAGCAAGAATACCACGAAAGCAAGAAAAAGAAGTACGCTATTAACTATTAACGTACCTGTCTCTTCCGAAACGAATGAGTACAGAGAGTACGATATGTCTACCATCGTTATCGGAAAGTCT
+
<<CC@C=B@BBBBBBBCCICCBBBA=BBB@BEHD;;9;?BABBBBDADD>?=??BGDDDD0D@CCCBBBBCCCD=AA;;;;;*;@=B5;<;*9B@=@:9;AAC;;6;>AA?ACC?CBAAACBCECCCCBCCC@BBBB=@@BBCCCC@IACBB@BBCCBBCC@CCCBAA?::6:A@=AFCCC<??@<@AAAA3AD?B9::BBB?@:=:=@>=:==A?CCB@CCGEBCB?B?ABC>CCC?BBBBCBBBBBBBAABBBBBBBAAABBC@B>>>@<@@DD=BB:>;;;
@ATNG8:00688:02656
GATGGTAGCTCGCTGATGATATCTCCAGAAGATCAGGAACTCTAGAAGAATTCAGATTTTTAACACGAGAGTAAACGTAAAAAGAAGGTTTTACAAGACTCACGTTAACAATATTGCAGCAGTACGCACACAATCGAAGCGCAGTAAGGATGGCTAGTGTAACTAGCAAGAATACCACGAAAAGCAAGAAAAAAGAAGTACGCTATTAACTATTAACGTACCTGTCTCTTCCGAAACGAATGAGACACATCGTCGTGTCGTGCTACCATCGTTATCGGAAAGTCT
+
@:?C?BBCBB@@ACCCCDCCDBBBB@CCC@CCBB@@=@?BBBCCBB>@@?C@CC@9:::9(9;@ABBCCCBBCB;A?9;;;;*;C=A4;;;-:AC=BA:;9BCBC?D@DLADAA>BBBBCBBBDDCCCDBCB@BCCC@A@@?@BCB?C@DBB?BCCBBAAA@AAABBB?BD?AAA@AA::::+:99399:::9%0>://./;;AAA;A<>>@@<@=AACAA?@AAA@@@>A?BBC>BCB>AABBBBBBBBBCBBBBBABBBB?>>><@??>C?CCCA<AA7=666
@ATNG8:00693:02640
GATGGTAGGCACTGCGCACACATCCCAGAAGATCAGGAACTCTAGAAGAATTCAGATTTTTAACACGAGAGTAAACGTAAAAAGAAGGTTTTTACAAGACTCACGTTAACAATATTGCAGCAGTACGCACACAATCGAAGCGCAGTAAGGATGGCTTGTGTAACTAGCAAGAATACCACGAAAGCAAGAAAAAAGAAGTACGCTATTAACTATTAACGTACCTGTCTCTTCCGAAACGAATGAGTACGATGAGATCTCGTGTGCTACCATCGTTATCGGAAAGTCT
+
BABC@DEC?BBBBCDCCD@@ACCCC=CBB?A@@@996;=BABBBBD@CD@C@A@@AA@@A2A=AACA?@CCCDF>A@;;9::*5>7<.9999$9@A?CBCEEDC@?>@@CC?CBB=@@A9;;CCBBBBBCBCB@BABB@BBBCBBBB?B=A@@>@C@CCBBB?AAABCB?BB>BBD>??:::,7<<8000000%/<6///6<AAA@<@<@@??<?<??BCC@CCCBBBB@B?BB?:@>?<?CCCCCBBBBBBB@AA;;:=<6///7717:>;;5;;;;5;;1;;;;
@ATNG8:00694:02629
GATGGTAGTGTCAGTGCGCGTCGTCCAGAAGATCAGGAACTCTAGAAGAATTCAGATTTTTAACACGAGAGTAAACGTAAAAAGAAGGTTTTACAAGACTCACGTTAACAATATTGCAGCAGTACGCACACAATCGAAGCGCAGTAAGGATGGCTAGTGTAACTAGCAAGAATACCACGAAAGCAAGAAAAAGAAGTACGCTATTAACTATTAACGTACCTGTCTCTTCCGAAACGAATGAGTACTATAGACTATCTGAGACTACCATCGTTATCGGAAAGTCT
+
AAAC@CBCCCDDDCCBCCCCCCCCC@CBC>BDCBBB?B=@ABCCCC@CC?A>@CBBBCCC3B?BBBBBABBCBB<BAAA@??0>>;@4:::7:CFADBBBCCCCC?B?BC?CCC?AABABDCCCBBCDBBCB?BBBC?AAAABBBB>C?CBB?BBBBCBBA?BAABBB@BB?BBB<?@CCD<???9>@??@2@@>D::9AAABA:?<?A??<?;?@CBB@BCBBABA<?<?@A<BBB@BAAACCBBACCCCAA>ACCCAABBBBB?BBBBB>AA>><>@=B>==
@ATNG8:00694:02654
GATGGTAGTAGTCTGCACACTCTGTCCAGAAGATCAGGAACTCTAGAAGAATTCAGATTTTTAACACGAGAGTAAACGTAAAAAGAAGGTTTTACAAGACTCACGTTAACAATATTGCAGCAGTACGCACACAATCGAAGCGCAGTAAGGATGGCTAGTGTAACTAGCAAGAATACCACGAAAGCAAGAAAAAAGAAGTACGCTATTAACTATTAACGTACCTGTCTCTTCCGAAACGAATGAGTACACACTCTCATATGACACTACCATCGTTATCGGAAAGTCT
+
>>>@;77B@0//7777;;>>@@?>?>:>@C<B=BC@@=@?AB@@@@=:==6<9???BBCDC1A?BAAAAAABBBC<??@A@AA0@@=@2;;;*9=>;@@BA?@B?A=@>@@<@AA9;<CCDCFFC;;;CA@@A=AA;;7;AA@BEAA>BAEBB?BCBBBCCB@CCBBCB?BB?AAA>??:99,9<<;99:9::%9?;A888>=>>><>=>>>B:>:=BCCC@DDAAABB?A?BAA;BAA>BAACFBBBBAAABBBBB??AA@B@@??8?999B@CCDC?CD@B???
@ATNG8:00695:02634
GATGGTAGCGCACACATAGATACAGTACTCATTCGTTTCGGAAGAGACAGGTACGTTAATAGTTAATAGCGTACTTCTTTTTCTTGCTTTCGTGGTATTCTTGCTAGTTACACTAGCCATCCTTACTGCGCTTCGATTGTGTGCGTACTGCTGCAATATTGTTAACGTGAGTCTTGTAAAACCTTCTTTTTACGTTTACTCTCGTGTTAAAAATCTGAATTCTTCTAGAGTTCCTGATCTTCTGGGTCTCTCTCTCACGCACTACCATCGTTATCGGAAAGTCT
+
888B<<@BABBBBBBBBCCCCC@@ABCDBA@@<@@CB<AA=@;>;<>CCC@CBBDB=@>@BBB@C@DDEBB;;;B=;<;;;);B9>@BC<@?BB?BBE?CC:;;;BBJ@CDGEBBBC@BBC@B?EEBAAACC>BBCC@CCCCECCCDCDCDB@?@?CA@>AB=A=@@CCDCCCC8;;;;;.;=A=;;;;;*;ABCE>AABBBBBBBC5;;;;*;AA<<9;@CCADCCCBCC@C@CCCBBB?BBCE?GDCCCBBBC@BABAA@BBE?BBBBB?BBAB<@@9@?@@
@ATNG8:00696:02655
GATGGTAGCATCATGCATATCTCACCAGAAGATCAGGAACTCTAGAAGAATTCAGATTTTTAACACGAGAGTAAACGTAAAAAGAAGGTTTTACAAGACTCACGTTAACAATATTGCAGCAGTACGCACACAATCGAAGCGCAGTAAGGATGGCTAGTGTAACTAGCAAGAATACCACGAAAGCAAGAAATAGAAGTACGCTATTAACTATTAACGTACCTGTCTCTTCCGAAACGAATGAGTACGTGTGCGACGTGTCTCCTACCATCGTTATCGGAAAGTCT
+
ABBC@BBCDCCCC9;<GCCECCCCD@CCC@CBBBBB?C>@@DCBBB?BA?B?88:BBBAB+=7<BBABBBCBBB9@@AAAAA2AC>C5;;;*9@A;A;;;CBDDD@D@BB?BCC@BCCBBBBBCCCCAA@@C?BBBB@CBBBBBBD?@=B997:BBBBCCD?BBAABB?BC@BBB<>>AA?9@>>9>@@;ACCB?@ABBB@BCCAD?BBBC?B?BCCCC@BBCCCBA=@<9993:AA>???BBBC99:???ABBB?;;===;===;>>==C@CBBB6::5:???
@ATNG8:00701:02631
GATGGTAGAGAGAGCTCTCTCATCGTACTCATTCGTTTCGGAAGAGACAGGTACGTTAATAGTTAATAGCGTACTTCTTTTTCTTGCTTTTCGTGGTATTCTTGCTAGTTACACTAGCCATCCTTACTGCGCTTCGATTGTGTGCGTACTGCTGCAATATTGTTAACGTGAGTCTTGTAAAACCTTCTTTTTTACGTTTAACTCTCGTGTTAAAAATCTGAATTCTTCTAGAGTTCCTGATCTTCTGGGTGCGCTACAGTCTCTCTACATCGTTATCGGAAAAGTCT
+
;5:A9=B@@ABBBCCBAB>CC@<<;?=><><@7B;;;05<7=:>>>DDBB?B@@AC?B?ABAA5945<=CCCB<?687333$37173777&3?>A??9949B9=?@?8>8<@?;:9::48::4:39>@886>><A>>>:>>??@A@??@@??==<<97985;>;?=???A???BC8<8888)87<78-----%-9999,-+--999;=8818686(5888=0608;8==<9888)/*/968//,-7;=4-//66;=>>:;;=@@@@==:::7717<99),,,),93-
@ATNG8:00701:02632
GATGGTAGCGCGACGAGCGTAGACCCAGAAGATCAGGAACTCTAGAAGAATTCAGATTTTTAACACGAGAGTAAACGTAAAAAGAAGGTTTTACAAGACTCACGTTAACAATATTGCAGCAGTACGCACACAATCGAAGCGCAGTAAGGATGGCTAGTGTAACTAGCAAGAATACCACGAAAGCAAGAAAAAGAAGTACGCTATTAACTATTAACGTACCTGTCTCTTCCGAAACGATGAGTACTGCGTCTCACTCTCGCCTACCATCGCAATTGCCTAGTCT
+
B>==9=?;;;=>>BCACBBACBBCD=BIKADBBBBC@C@BCBCB??;?A6:4:@@==?>;)86::;;::?334;19;;9999$5:492555&59949<696>CCC@D@DB?C@@=@BAAAAAABBBA;;;@A>A;;;?BBBBBBBB?B?BBC@ACCCCBCB@AAABAA<@A=:99>ABABB799?;99999(7849566<<==>6;7:<<A;@;==BAA@CCCBBAB@C:@;A9A000@@@B99:BBABBBBAABBBBCB?BBC@CA>>>C=A>BB?BAAAAA
@ATNG8:00664:02704
GATGGTAGTAGTACACTAGTCATACCAGAAGATCAGGAACTCTAGAAGAATTCAGATTTTTAACACGAGAGTAAACGTAAAAAGAAGGTTTTACAAGACTCACGTTAACAATATTGCAGCAGTACGCACACAATCGAAGCGCAGTAAGGATGGCTAGTGTAACTAGCAAGAATACCACGAAAGCAAGAAAAAGAAGTACGCTATTAACTATTAACGTACCTGTCTCTTCCGAAACGAATGAGTACTATAGACTATCTGAGACTACCATCGTTATCGGAAAGTCT
+
@AAD@CCBBBAABCCCCCCCCACCC@;9;?BBABBB>B>BBCCBCB@CC@C@::;BFEFD3B?ABBCCBBBBCC>AABCCCC3;;6;;@A@9AJE?CCBCCDCCC?C?BB?BCC>A@BBBBDDDDDCCBBA@@99:C>A@BBBBBB?BADBB?BCFCBBBB@BBBBAA=AA=???<??@@@;999;99:::(9=6<<===A@@@=B==>=?<?<?ACBB@BCDBAAB797:AA9AAA=@AABAACBBBBCCB>>ABBBBBBBBBB>AABBF?CAAA?CC=B777
@ATNG8:00665:02682
GATGGTAGCACACGAGATCTCATCGTACTCATTCGTTTCGGAAGAGACAGGTACGTTAATAGTTAATAGCGTACTTCTTTTTCTTGCTTTCGTGGTATTCTTGCTAGTTACACTAGCCATCCTTACTGCGCTTCGATTGTGTGCGTACTGCTGCAATATTGTTAACGTGAGTCTTGTAAAACCTTCTTTTTACGTTTACTCTCGTGTTAAAAATCTGAATTCTTCTAGAGTTCCTGATCTTCTGGCGCTCTGTCACGTCTGCTACCATCGTTATCGGAAAGTCT
+
///;8;?BBCBBBCB@BBBCCCDCBBCCCCBB>@@@B<CEAEACBBBCCC?CDDBB?B@CBBA?B@CAAACCCBB?<<><>1=C>ABBB>BCBB?BBB?BC?BAADDC?AABAABA@;A>>;@<A@@@>>>>=CD??;?@@;;:>>ABAAA>>>A<888=@@=A<>>>CBD@@@:==<<<-;9=9=>>>>/>=;;;1:==887A=<<19888(5<<=A<?<?@<BBB@??><B=A@@@@@;>>><===B>==B<;//------//)//9<<3::<<9>E9@@=>
@ATNG8:00666:02680
GATGGTAGCGCGACGAGCGTAGACCCAGAAGATCAGGAACTCTAGAAGAATTCAGATTTTTAACACGAGAGTAAACGTAAAAAGAAGGTTTTTACAAGACTCACGTTAACAATATTGCAGCAGTACGCACACAATCGAAGCGCAGTAAGGATGGCTAGTGTAACTAGCAAGAATACCACGAAAAGCAAGAAAAAAGAAGTACGCTATTAACTATTAACGTACCTGTCTCTTCCGAAACGAATGAGTACGATGAGAGAGCTCTCTCTACCATCGTTATCGGAAAGTCT
+
A?@@<@=BBCBBBCAAAEBBCB:9:6;BB?@@@C@@=@=@@BAA??>?C@C?CBBBBBBB2A:?????AB???@9<<?===>,9:46<GG@@+CAA;969>?@@BB@B@CC?BCB;;<ABBLIEIC;;:@@@C@CBAA?A?BCCAAA=B@B@@=@CBDBBBB@BCBBAA>::59@=<A?8777(8<;<ABBBBB':;46756;<???<?:==>>;?;>>BCC@CAAAA??<??A@@9@::49A@@ABCCDCBBBBB>;:;///:<:::9A@@=A<;:AA;<>.557:
@ATNG8:00671:02687
GATGGTAGGACGAGCGTCTGAGAGGTACTCATTCGTTTCGGAAGAGACAGGTACGTTAATAGTTAATAGCGTACTTCTTTTTCTTGCTTTCGTGGTATTCTTGCTAGTTACACTAGCCATCCTTACTGCGCTTCGATTGTGTGCGTACTGCTGCAATATTGTTAACGTGAGTCTTGTAAAACCTTCTTTTTACGTTTACTCTCGTGTTAAAAATCTGAATTCTTCTAGAGTTCCTGATCTTCTGGGTCTACGCTCGTCGCGCTACCATCGTTATCGGAAAGTCT
+
444<7=CB?@B@@@@@C@@@BGCC@BBBBBCC@C:::0;@;@=ABCCDDC@CCCCC@CACCBB@CACBBJBBBCC@CCCCC5CC@BBBC=BBBA=B;<5;C7;;;CBC@CCCBBBBB?CCDAE@CCBBBBBB?CBBB?CBDCCBBBCCBBB@@@C@C@@=@B@D@BCCDBBBBC>@ABAA9A?E><;;<;*;;;;E>CBCCCCCAAA?CCBC2B@@AB?B?BC@CBBBB@@=@>AABBBB?B;;;0<AAACDCCCDCCDCBABBD?BBBBC@BBBB@CE>:::B
@ATNG8:00673:02670
GATGGTAGCACGAGTCACTCATATCCAGAAGATCAGGAACTCTAGAAGAATTCAGATTTTTAACACGAGAGTAAACGTAAAAAGAAGGTTTTACAAGACTCACGTTAACAATATTGCAGCAGTACGCACACAATCGAAGCGCAGTAAGGATGGCTAGTGTATCTAGCAAGAATACCACGAAAGCAAGAAAAAGAAGTACGCTATTAACTATTAACGTACCTGTCTCTTCCGAAACGAATTAGTACAGAGAGTACGATATGTCTACCATCGTTATCGGAAAGTCT
+
777=;=9?CEABBBAAABCBABB@A?ACC?B@@B:;9<?BBCBBCC@BA8;7;@@AADED3C@BB?:98@?AAB>BBAB@@A0;;4;4;;:&9@A=BBBBA@>@A5;5;;5;AA;@@B@BBBCCFFCCBBBA?;;;;6;;CDCCBB@C@B@@<@ABABBDDCCBB??>?8959AB;??BBA=A??:@@@@@.@?:888=>>==><>=B@??=C=;;ABB?AA@@?BB?B@CCC>D::59=@@ABBBBBB:9:?AA@BBDAAAABB@CA;7;5==;:6:A:AB??
@ATNG8:00674:02688
GATGGTAGCACACGAGATCTCATCGTACTCATTCGTTTCGGAAGAGACAGGTACGTTAATAGTTAATAGCGTACTTCTTTTTCTTGCTTTCGTGGTATTCTTGCTAGTTACACTAGCCATCCTTACTGCGCTTCGATTGTGTGCGTACTGCTGCAATATTGTTAACGTGAGTCTTGTAAAACCTTCTTTTTACGTTTACTCTCGTGTTAAAAATCTGAATTCTTCTAGAGTTCCTGATCTTCTGGTGAGATATGCATGATGCTACCATCGTTATCGGAAAGTCT
+
444839<BBCCCCCCCBBCCCFCCDCBBBCCC@CCCC?CFBHACCBBCCC@ABACC?A>ACBB@C?BAADBCB<@6@B>>?+@@8@?=;3;ADC?AAB?AB<==>BBB?BBAAABB@>DAA;?<??;;;===<@AAA:>===>>>????AA888@;=>><@@<@<@@@???AAA<@@@@@6@;?;?=@@@,99666)------7<<>4;::9.7=?@A;A;>><>>>A@?@=B=B???@@=@@@<;;;>>>==;<;@@@B;63,,),22,,),9,,),2-2633
@ATNG8:00682:02664
GATGGTAGGACGAGCGTCTGAGAGGTACTCATTCGTTTCGGAAGAGACAGGTACGTTAATAGTTAATAGCGTACTTCTTTTTCTTGCTTTCGTGGTATTCTTGCTAGTTACACTAGCCATCCTTACTGCGCTTCGATTGTGTGCGTACTGCTGCAATATTGTTAACGTGAGTCTTGTAAAACCTTCTTTTTACGTTTACTCTCGTGTTAAAAATCTGAATTCTTCTAGAGTTCCTGATCTTCTGGGTCTACGCTCGTCGCGCTACCATCGTTATCGGAAAGTCT
+
<88@266=8@A@;;<@BB=BBCCC@CDCBB::6;@?@9AA=A@BBBCDCC@CCCGC?B?AFDD?A?BCDCCCCCD?;;;;;*;C@B@@@;@BAB?CAA?AD8;;;CBC?CCCBBBBDACDD@C@FCBBAA@B@B@@@?BABCCCCBDCCCDCAAA?BBB?BB?B?BBCA@@CBB;;;EFE9A<A;<;;;;*;ABBC>BBCCECA@A@5;;;;*;A@@@5;5;B?CCCCBBC@C@AABCCB?B;;;0;<;;BBCCCCBBBBB@@@B<????@?CCBB?BD?DDAA
@ATNG8:00682:02665
GATGGTAGCTATACGTATATCTATGTACTCATTCGTTTCGGAAGAGACAGGTACGTTAATAGTTAATAGCGTACTTCTTTTTCTTGCTTTCGTGGTATTCTTGCTAGTTACACTAGCCATCCTTACTGCGCTTCGATTGTGTGCGTACTGCTGCAATATTGTTAACGTGAGTCTTGTAAAACCTTCTTTTTACGTTTACTCTCGTGTTAAAAATCTGAATTCTTCTAGAGTTCCTGATCTTCTGGATAGCGACGCGATATACTACCATCGTTATCGGAAAGTCT
+
@??E@DCCCCCBBBBCCCCCCCCDCCCCCCAA?ACDG>CC?B?BBCCCBA?BDCBB=B?CBBB?B?CBACCCCCC????>=,=?2?ABC=BBAA>ABB?AB<>>AA?><>BBBBBAA:@??<?<@???@>>><@AAA<AAA@>>???BBDA?@@@<???=AB=A;??@ADDA@@<>>>BA6B<?:;;:::):@::929::///<::=18888(6:==B=A=>=:=BBB;<<<@<@A>>==9=??<?BAA@@@>>>>>>AAA:::A<AA@::6:D>@;?D:AA?=
@ATNG8:00683:02706
GATGGTAGCTCTGCTCTGACTCTCGTACTCATTCGTTTCGGAAGAGACAGGTACGTTAATAGTTAATAGCGTACTTCTTTTTTCTTGCTTTCGTGGTATTCTTGCTAGTTACACTAGCCATCCTTACTGCGCTTCGATTGTGTGCGTACTGCTGCAATATTGTTAACGTGAGTCTTGTAAAAACCTTCTTTTTACGTTTTACTCTCGTGTTAAAAAATCTGAATTCTTCTAGAGTTCCTGATCTTCTGGGTCTACGCTCGTCGCGCTACCATCGTTATCGGAAAGTCT
+
::?B9<<B@@;;;AAB;;9BB;966@>=>>AA69:@?,457<8<>>BBBC@CC:668<7:;99.5.5;<<=<6669<;@@@@&6966@AC8<<00+0/0*0@<9:555>6666;;555399:.4.5:99555505=<<7<<<555<<55/;;=<>@-000*0<6:4>>?@BBBCD@BBB@B@0?;A;::9::*570/0/)/000//////)/<<<=&99<>>8<854.4/77///6;69;99::;:?BB:B;:9@@@@99:@9994497-/06//)/;//)/9(44;;
@ATNG8:00687:02700
GATGGTAGTGATACAGATCAGACACCAGAAGATCAGGAACTCTAGAAGAATTCAGATTTTTAACACGAGAGTAAACGTAAAAAGAAGGTTTTACAAGACTCACGTTAACAATATTGCAGCAGTACGCACACAATCGAAGCGCAGTAAGGATGGCTAGTGTAACTAGCAAGAATACCACGAAAGCAAGAAAAAGAAGTACGCTATTAACTATTAACGTACCTGTCTCTTCCGAAACGAATGAGTACGTGTGCGACGTGTCTCCTACCATCGTTATCGGAAAGTCT
+
::9?;?=@?EBBBBBBBAA;@CBBB@@@@A@AABBB@C?BBBBA@@=@@4?9>A?;@BBB1B?BB>?>@A??>@:>=@?@A@0@@=@5;;;.5@@=CABBDDCDC?B>@@<@BB?BCCDCCCFCCCCCCBBC@DECC?AAACAA@A9@;@@A=ACB@@@BC?@@AA??<?B>AAC;??AA@9AAA=ABDDC3CD?B999CAAAB<B<@===<A<@@DBC?CCCCAAA@B?BBC:@::6::9BBBABBB?@@CFBBBB@CBB<BBC;>>>@B@CCCC>AA<@999
@ATNG8:00706:02670
GATGGTAGTGCGTGAGAGAGAGACCCAGAAGATCAGGAACTCTAGAAGAATTCAGATTTTTAACACGAGAGTAAACGTAAAAAGAAGGTTTTACAAGACTCACGTTAACAATATTGCAGCAGTACGCACACAATCGAAGCGCAGTAAGGATGGCTAGTGTAACTAGCAAGAATACCACGAAAGCAAGAAAAAGAAGTACGCTATTAACTATTAACGTACCTGTCTCTTCCGAAACGAATGAGTACTAAGACTATCTGAGACTACCATCGTTATCGGAAAGTCT
+
;;<A?BBCBBB@@AACBAACAA:998;BB@FFDDBB?B@CDDB@AA@CD>B>A@@:9988$79AABBBBBABBC>A@BGIEE3;;498@>>7@BCABCCCCDCBB<A>AA=A@A=ABBCCDDDDDGBBBDCC?CCDD899CCA@AB:>;@@@<AEEECBBBAAAABBB@CC?BBB?AA???8::9;=>===,>@;@:98ADFBB:?;?CAA=A;@@CBC@CCCA@>=+0+0>>6@;=:;@?ACBBBB=AA?????;=>@A>>>B=>>=?B?BDCC?BB<A999
@ATNG8:00709:02673
GATGGTAGTGCGTGAGAGAGAGACCCAGAAGATCAGGAACTCTAGAAGAATTCAGATTTTTAACACGAGAGTAAACGTAAAAAGAAGGTTTTACAAGACTCACGTTAACAATATTGCAGCAGTACGCACACAATCGAAGCGCAGTAAGGATGGCTAGTGTAACTAGCAAGAATACCACGAAAGCAAGAAAAAGAAGTACGCTATCAACTATTAACGTACCTGTCTCTTCCGAAACGAATGAGTACGTGTGACGTACGTGAGCTACCATCGTTATCGGAAAGTCT
+
@:@B<@BDAAA@@@@BBCCCCDCCC>CCC@@AACBB@B@BCCCBBB?BB?B@BBA@AAAA.@=BB??@BBBCCD>?>BCEED3CG@E=@B@9ACDADBCCCCCCB?C?CC@DCC?BBACCCCDCCCCCCDBC@BCBB?CFCCAA@A>B@CCB@BBBBBCDA?CCCCCC>AA?BCF>??BAA;A@@<@@@@@2@C@D998@@AA???<A::;=D=???@@<@@@@@@@<@<@@>5>7708;:;BBA???@ACBBBBBCBABBCCBB?BBBBB?BDDD?BB>BBBB
@ATNG8:00672:02728
GATGGTAGGCACTGCGCACACATCCCAGAAGATCAGGAACTCTAGAAGAATTCAGATTTTTAACACGAGAGTAAACGTAAAAAGAAGGTTTTACAAGACTCACGTTAACAATATTGCAGCAGTACGCACACAATCGAAGCGCAGTAAGGATGGCTAGTGTAACTAGCAAGAATACCACGAAAAGCAAGAAAAAAGAAGTACGCTATTAACTATTAACGTACCTGTCTCTTCCGAAACGAATGAGTACTATAGACTATCTGAGACTACCATCGTTATCGGAAAGTCT
+
ABBC>@;C?B?;;A<><<BCCGCCJ=CBC@CDCDCCACAGDCBBBC@CC@B?;:;;:BBB2B?BBBBBBBBBBB=AABCEDE5@@=@4;;;7;DE?B=;;?@@AB@B@BE@CCC>AABBCBBBBDDDBABCC@CCBA?BBBBBBBB>B@BBB@BCBCBGAA>ABBAAA>??;?BA;>>9999*9<<;9:::9:%:@<>868AA?>?7;8:@CD7;7;@BBC?BCBAA@@9?;===6=:94:BBBFCBAABDCBBA@@BBBBBBCAAA?AAACB@BCEG>A@<@??>
@ATNG8:00695:02749
GATGGTAGGCGAGAGTGAGACGCAGTACTCATTCGTTTCGGAAGAGACAGGTACGTTAATAGTTAATAGCGTACTTCTTTTTCTTGCTTTCGTGGTATTCTTGCTAGTTACACTAGCCATCCTTACTGCGCTTCGATTGTGTGCGTACTGTGCAATATTGTTAACGTGAGTCTTGTAAAACCTTCTTTTACGTTTACTCTCGTGTTAAAATCTGAATTCTTCTAGAGTTCCTGATCTTCTGGGTCTACGCTCGTCGCGCTACCATCGTTTATCGGGAAAGTCT
+
444:7<=C@CCABCBBBBBA????EDCCGEBB?B;;;7;A=A?@@?ABAA?BB@?@=@<@BA@=A?BAAA??><>7=BDFF2>=5=AAA::?@A=??<8??8797==B>B@AA@>>>;>@@=@=@?>888886<@AA<@@@@@@@;;;@?;6697///59<373;;;=>>>>>:==AAA6A9@:8888)8:;==187:::9///8(/..&.699805057196675554:155./.526569/977598///98;=?>>>?A;?>@;;;1;<::;-55.57..
@ATNG8:00699:02710
GATGGTAGCAGACGTGACAGAGCGCCAGAAGATCAGGAACTCTAGAAGAATTCAGATTTTTAACACGAGAGTAAACGTAAAAAGAAGGTTTTACAAGACTCACGTTAACAATATTGCAGCAGTACGCACACAATCGAAGCGCAGTAAGGATGGCTAGTGTAACTAGCAAGAATACCACGAAAGCAAGAAAAAGAAGTACGCTATTAACTATTAACGTACCTGTCTCTTCCGAAACGAATGAGTACTGCGTCTCACTCTCGCCTACCATCGTTATCGGAAAGTCT
+
ABAB?CDCBBBDCCBCCJBCBCFHL@BBC@BBBBAA>A>AACBBBC?BB?B?A???@@@@.A?BBBCCCCC??>899:ABCD5DB@B5;;;*9BC@DCAACDCCC@C@@A>@CC?BBCCCBCBCCCFBAAAC?BBBA?BBA@AB??=@@CBB?BCCCCCCD?CCBBAA>AC@>>@?BA@A@9@??;9:999(:>9:888??BBB=B7;;AA;>;>=AAB?BA@>;00+0+0==5=00-9AABCCCCCCCBBA;;;AACBBA?ABB@DC@@A?BCBB?BH>C?@?
@ATNG8:00700:02723
GATGGTAGTGTCAGTGCGCGTCGTCCAGAAGATCAGGAACTCTAGAAGAATTCAGATTTTTAACACGAGAGTAAACGTAAAAAGAAGGTTTTACAAGACTCACGTTAACAATATTGCAGCAGTACGCACACAATCGAAGCGCAGTAAGGATGGCTAGTGTAACTAGCAAGAATACCACGAAAGCAAGAAAAAGAAGTACGCTATTAACTATTAACGTACCTGTCTCTTCCGAAACGAATGAGTACGTGTGACGTACGTGAGCTACCATCGTTATCGGAAAGTCT
+
;59B9BBCCDBBBBCBCCCBBBCDD@BCC@CBBB@@<@9::BBCBB?BC@C?@?>77777)9<@@BBBAAC???8<@;;;;;*;A=A5;;;-;CC?CCCCDDCCC?B?DDAEBB?BBAAADCBCBBCDDD@@>@D@@<AABCBBAC?B?C99;9CBCCCCA?@@@@@@@CD=878;?A@??8@99299999(:A?BAA=@@@@@<@<??AA9=8::?:;6:@@BAAA=@<;::3:00+0=;@BDBB?@@BCBBCCDAAABCCCBB@B???B?BBBB?BB>BA>>
@ATNG8:00704:02736
GATGTAGAGAGACTGTAGCGCACCCAGAAGATCAGGAACTCTAGAAGAATTCAGATTTTTAACACGAGAGTAAACGTAAAAAGAAGGTTTTACAAGACTCACGTTAACAATATTGCAGCAGTACGCACACAATCGAAGCGCAGTAAGGATGGCTAGTGTAACTAGCAAGAATACCACGAAAGCAAGAAAAAGAAGTACGCTATTAACTATTAACGTACCTGTCTCTTCCGAAACGAATGAGTACGATGAGAGAGCTCTCTCTACCATCGTTATCGGAAAGTCT
+
BB@@ABBBCCCBCBCCDDBBBBCB=@AA@BBCBAB@B?BBBAAAD?BB@C@CBB@A@@@2A?BBBAABBDDGD=BBBCECD5;;4;5;;;6;CC?ABBADCDCEGE@AA@ADF>A?DCDDCCBBBBCCCCC?CDBB?CBCBBBBD?A?B::7;BBBCCDC?ABBBCC@AA>ACD?BBBHD>B??999999(:A>AAA=>>BAA<A<AA8858=BADBC?CCBCAA@;?;@=>6=::6989ACBBBB999DDDDB?>;;;@>=<=;=;;;?;?A@@188-8;;;
@ATNG8:00664:02780
GATGGTAGACACGTGTGCTCTCTCGTACTCATTCGTTTCGGAAGAGACAGGTACGTTAATTTAATAGCGTACTTCTTTTTCTTGCTTTCGTGGTATTCTTGCTAGTTACACTAGCCATCCTTACTGCGCTTCGATTGTGTGCGTACTGCTGCAATATTGTTAACGTGAGTCTTGTAAAACCTTCTTTTACGTTTACTCTCGTGTTAAAAAATCTTGAATTCTTCTAGAGTTCCTGATCTTCTGGTATGACTAGTGTACTACTACCATCGTTATCGGAAAGTCT
+
B>CC?CABBCC@@;CAAABCAAACCAA@CCCC@CCCD>BB?B@CCCCCBA>AABA@?A@BC>C?AAAAAABBC<????=,=?8<989(3999499@;@B;?=B>>A=@@@=;=BB?A@B?B?BA?A?=>?;?A@>;>:;:;;???@BA>>>;;7>>><AA3816??>?AA>?:>AAAB5@1808865'266<=/9??<>>???A==C>CD'<;=3??8?88907>=>=;;3:4;9;<AB:=:C?B>>>?B::;;;??B@@@A8818><===>>>?:==7>===
@ATNG8:00678:02772
GATGGTAGCTCACGTACGTCACACGTACTCATTCGTTTCGGAAGAGACAGGTACGTTAATAGTTAATAGCGTACTTCTTTTTCTTGCTTTCGTGGTATTCTTGCTAGTTACACTAGCCATCCTTACTGCGCTTCGATTGTGTGCGTACTGCTGCAATATTGTTAACGTGAGTCTTGTAAAACCTTCTTTTTACGTTTACTCTCGTGTTAAAAATCTGAATTCTTCTAGAGTTCCTGATCTTCTGGTAGAGCGTGCATATATCTACCATCGTTATCGGAAAGTCT
+
:::?;>>CCCCC@@?B665<AB@@AB@@@BBA?BCBF>BB?BACCCDCBB?@AA@@?B@C@@@?B@CBBBBCC@@;::9:9(8@=DABB9???A=BAB?BC<???<<>?BBB@989B>?BB;><>;;;>>>?=BA;;5;?>>>>===@@@=====388A=BB<@:=>>AA>>;;7:>>DD5D=D5;;DDD/AA;;;1;=====>>=>::===,9///95927708<9;;;<:<<<;78//,/;=49>>=:7///8///<::9AAA<A;;;?;?A>=:=B8;;<@
@ATNG8:00687:02766
GATGGTAGTCTCAGATAGTCTATAGTACTCATTCGTTTCGGAAGAGACAGGTACGTTAATAGTTAATAGCGTACTTCTTTTTCTTGCTTTCGTGGTATTCTTGCTAGTTACACTAGCCATCCTTACTGCGCTTCGATTGTGTGCGTACTGCTGCAATATTGTTAACGTGAGTCTTGTAAAACCTTCTTTTTTACGTTTACTCTCGTGTTAAAAATCTGAATTCTTCTAGAGTTCCTGATCTTCTGGACGACGCGCACTGACACTACCATCGTTATCGGAAAGTCT
+
555>9=BBBBBCCCCCCCBCBCBBCDFCCC:::;BBE>AA?A@BCCCCCC?B@B@@=?:BBBB?B@BDCCC@@@@;>A@@=,00+/:<>3BABB?BCC@DD;;;BCCIIDBBCDCCC@CDC@B?CC@@@BAA>BCDD@ECCCCBBCCBBACBBBB@CBB@BB?B@BB@@@BCBD>A;;;;.;>A=<;;;;;%;BBED>C;;;CCCBA@5;;;;*;AA@A=A=AC@BAB@@@B?B?CCECBB?BAC?BB;;;A@@A@@@ACCAAABD@DCBBB@CBBB@CC=B@::
@ATNG8:00687:02785
GATGGTAGCGCACACATAGATACAGTACTCATTCGTTTCGGAAGAGACAGGTACGTTAATAGTTAATAGCGTGCTTCTTTTTCTTGCTTTCGTGGTATTCTTGCTAGTTACACTAGCCATCCTTACTGCGCTTCGATTGTGTGCGTACTGCTGCAATATTGTTAACGTTAGTCTTGTAAAACCTTTTTTTACGTTTACTCTCGTGTTAAAAATCTGAACTCTTCTAGAGTTCCTGATCTTCTGGCTCTCGTAGACAGATACTACCATCGTTATCGGAAAGTCT
+
><<A?BAB@BBA@@@>???666<<;;5554447::9<144.549:>;A>B@BBCCC@C@B@@@=@<@EMLLEB;:599999'4:498??5=444056<9=?<???>BB?AACBBAAA7<;B>C@BDCBBCCGABBCC8;;;;DACACB@@@A@AB?BBC@BB>B>BBD@CBCCC<A;;;;.;29@@A@A#A@>@C<BBDCAAA@AB=AC@C,A;;:A<>>??:>@?@BBB?B>@@AA::6::A;AAAA@>>989?997>@?@@A>???8:499==;@A487AA
@ATNG8:00688:02787
GATGGTAGGCACTGCGCACACATCCCAGAAGATCAGGAACTCTAGAAGAATTCAGATTTTTAACACGAGAGTAAACGTAAAAAGAAGGTTTTACAAGACTCACGTTAACAATATTGCAGCAGTACGCACACAATCGAAGCGCAGTAAGGATGGCTAGTGTAACTAGCAAGAATACCACGAAAGCTAGAAAAAGAAGTACGCTATTAACTATTAACGTACCTGTCTCTTCCGAAACGAATGAGTACACACTCTCATATGACACTACCATCGTTATCGGAAAGTCT
+
>BCA?B@@;@;5:@ABAB;;;BCCG?CBBACCBCBC@CACCCCCDC?BB@D?BBBBBDDD3C@CBBBCBBBBCD=BDBBDCC0:;5949@@7BCBACCBA@BBBB?B>AB>ACC?BCCCCCCEEHGBB@A@A?CB@B>AAABBB??<A>A;;:;CECBBBB?BBCABB@BB?BBD?AAAAA:@@@@@@@@@.@@=AA>?AAAA@?B?BAAA?C@CCBBB@CCCCC::8:=A@A9A??;?@AAABBBCBBA@@AB??@DCCBBBBD>B@??B?CBCC@BB=A?@@
@ATNG8:00697:02789
GATGGTAGGTGCAATGAGTGTATCCAGAAGATCAGGAACTCTAGAAGAATTCAGATTTTTAACACGAGAGTAAACGTAAAAAGAAGGTTTTACAAGACTCACGTTAACAATATTGCAGCAGTACGCACACAATCGAAGCGCAGTAAAGGATGGCTAGTGTAACTAGCAAGAATACCACGAAGCAAGAAAAAGAAGTACGCTATTAACTATTAACGTACCTGTCTCTTCCGAAACGAATGAGTACAGAGAGTACGATATGTCTACCATCGTTATCGGAAAGTCT
+
55557;;=:C;;>755555<<>>?:==@;BBBCBB>A=@@@A?@@?BD@C>AACAAAAA2A@BBCCBBBBBAA<BAABCCC3BB>?;?@@5???=:;::665:<5:37>177959<<?>===898;>888>5;:::<??=;<9588(74:=><A=>>>>>><>??>@A<@=8;;;:>===8<==;>????/?B=A>>>>888D:=8==;;7;<??A??=BD?>>>>;><@BA:>AA?BB??=888=::;;@@@@@A??@A=9996///784976@6;;1;:77
@ATNG8:00699:02800
GATGGTAGCTCACGTACGTCACACGTACTCATTCGTTTCGGAAGAGACAGGTACGTTAATAGTTAATAGCGTACTTCTTTTCTTGCTTTCTGTGGTATTCTTGCTAGTTACACTAGCCATCCTTACTGCGCTTCGATTGTGTGCGTACTGCTGCAATATTGTTAACGTGAGTCTTGTAAAACCTTCTTTTTACGTTTACTCTCGTGTTAAAAATCTTGAATTCTTCTAGAGTTCCTGATCTTCTGGATAGCGACGCGATATACTACCATCGTTATCGGAAAGTCT
+
CCAA>A>CBBCA@@;>CCCBBBCCCCBA@@00,....*.0*0)/887://)/::=@<A=A@::6;>AAB:::AAA;@@<A1<;6;377(3339:6:::475.787557/576978==39@@9=6<<===;;;6;;AA<@@@@>>>??@A<<<://)//65;>:@387?>>>>>@<>AABB3>:=8==AAA/;;6;:1855/.....925557(5//).838/55/5///99:5=8=>>777,//<6;;=??????==>?>>;;;;:;>====8=>::7;A:A>==
@ATNG8:00713:02794
GATGGTAGAGAGACTGTAGCGCACCCAGAAGATCAGGAACTCTAGAAGAATTCAGATTTTTAACACGAGAGTAAACGTAAAAAGAAGGTTTTACAAGACTCACGTTAACAATATTGCAGCAGTACGCACACAATCGAAGCGCAGTAAGGATGGCTAGTGTAACTAGCAAGAGTACCACGAAAGCAAGAAAAAGAAGTACGCTATTAACTATTAACGTACCTGTCTCTTCCGAAACGAATGAGTACTATGTAGAGCTCTATACTACCTTCGTTATCGGAAAGTCT
+
;55<;=CBCCCDDD@BBDECBBA@A=ADG@DDDDAA>B?BCCCCBB@BB>A>ABBCCDDD3A>ABDCCBBB>>>:>@ACEDE3CC@C=AAA9ABDBCCCCBCFCC?C@BB?BCC?BCCCDCBBBEDDCBBBC?CCBB?BBBBCCCC>B?BAA>BCCCCCCC?CCCBBB?C???CC>@BA@@9:::?BDCCC2CD?AAA>AAABB:=:=A??7;7;@DCC?BDFCBAA8:8:DD=BBB?AAABBCA@ACCCBBBBB@??@A@@@@A<?<??C?CCDC?CE<A>>>
@ATNG8:00664:02842
TATGGTAGGAGACACGTCGCACACGTACTCATTCGTTTCGGAAGAGACAGGTACGTTAATAGTTAATAGCGTACTTCTTTTTCTTGCTTTCGTGGTATTCTTGCTAGTTACACTAGCCATCCTTACTGCGCTTCGATTGTGTGCGTACTGCTGCAATATTGTTAACGTGAGTCTTGTAAAACCTTCTTTTACGTTTACTCTCGTGTTAAAAATCTGAATTCTTCTAGAGTTCCTGATCTTCTGGTGAGATATGCATGATGCTACCATCGTTATCGGAAAGTCT
+
AAAC@CCB?CCCCBBCCCCHCBBBBBBCCCCC?AAAC=CE@B?AB@AAEHAFCCCC@C@CDCC?C@CCDCCCCCC@CCCCC1CC@C@BA<@AAB=ACF@BB?AABCBC@CBBBCCDCADBB?B@DCCC;;:B@CCCC?CCBBBCBBCBBBBCBBBAC@@=@D?A?B@@@BBBBB<@;;;;.;>B=;;;;.;AAAA<ABBBCCCA@A?AAAA0A@@@B?B=@@@BBBC;;;?A?;;;DCC?@@B?BACBBCCCCCBBBBBBBCEG@B@@@B@BCCC?A@<@@@@
@ATNG8:00664:02851
GATGGTAGAGTATCATGTGTATCTCCAGAAGATCAGGAACTCTAGAAGAATTCAGATTTTTAACACGAGAGTAAACGTAAAAAGAAGGTTTTTACAAGACTCACGTTAACAATATTGCAGCAGTACGCACACAATCGAAGCGCAGTAAGGATGGCTAGTGTAACTAGCAAGAATACCACGAAAGCAAGAAAAAAGAAGTACGCTATTAACTATTAACGTACCTGTCTCTTCCGAAACGAATGAGTACTACTCTCAGAGACACACTACCATCGTTATCGGAAAGTCT
+
444<7<CAA@===BC;69=@@;?@A<AAC?BAAB;;6;599996<C@DC@C?A@@;;;;;$;;BBBCCCCBBBC;B@CA@AA0AA>B5;;;;':???BBBCBBBBC?B@BB?BAB@BBBAB@@@BBBCCCCCC@BBBB@CBCCBA@@;A>A;;9;CCCBBBB?CCBBCB>BA@BBA;>=<<;*::=8999999%9?8?><@BBBB?<A<>??B7;7;>FBCGHJCCBCB>A>AAA;BBC>AAEBCCBB999???BBAAAB@@?><;;<@989B?AA995:A;@A@@
@ATNG8:00676:02844
GATGGTAGAGAGACTGTAGCGCACCCAGAAGATCAGGAACTCTAGAAGAATTCAGATTTTTAACACGAGAGTAAACGTAAAAAGAAGGTTTTACAAGACTCACGTTTAACAATATTGCAGCAGTACGCACACAATCGAAGCGCAGTAAGGATGGCTAGTGTAACTAGCAAGAATACCACGAAAAGCAAGATAAAGAAGTACGCTATTAACTATTAACGTACCTGTCTCTTCCGAAACGAATGGGTACGATGAGAGAGCTCTCTCTACCATCGTTATCGGAAAGTCT
+
555<7<BBBACA:;;@ACCJJFA@@=@@B?ADDD::6;?@@@@@?B=A?<?<?A?BCCDC2A>@@@00/@==??7==@>===,9B=A=CCD=ABKACCCDBBB;;;0<=BC=BAA8:;A@B@@BFFFCDAA@B=B>::6;@A@BDCC?CADBC@CCBDCCCC?ABBCBB>AA?BBB;??9999+99829<>==8?@==AA==>BCB@DABBBC9;8;@@CC?ABABAAA?A;???9?AA>AAA<ABBAAAAAABBAAAB???AA>;;5;;;;?;?@BC<BA;@>>;
@ATNG8:00678:02811
GATGGTAGTATCTGCACACTCTGTCCAGAAGATCAGGAACTCTAGAAGAATTCAGATTTTTAACACGAGAGTAAACGTAAAAAGAAGGTTTTTACAAGACTCACGTTAACAATATTGCAGCAGTACGCACACAATCGAAGCGCAGTAAGGATGGCTAGTGTAACTAGCAAGAATACCACGAAAAGCAAGAAAAAAGAAGTACGCTATTAACTATTAACGTACCTGTCTCTTCCGAAACGAATGAGTACACACTCTCATATGACACTACCATCGTTATCGGAAAGTCT
+
8::;<@BCCCBBB>@DDDDBCBCCCACCC?BABBBB@B?CBBA@@B@CB@D?AB::9BBB/C=??>?AA@A999,:9;:>>:):9393999>,99=9>9999;;000/7<<7<AD<?@@@@@@BBBBCCCCCCAGDCB@BACBBCBB?B?B;;8;BBABCCB?BBBBBB?BB????;>?:99:+9>><ADEEDD)BB?9989@<<AA=A:==BB=B===A;;6;ABBAAB@C>BAF=AAA?BBCBBBBCCBBBBBAAAB@BBBAAABB?BCBBB?BBBB@CC>B:99
@ATNG8:00681:02813
GATGGTAGGACGAGGTTGAGAGGTACTCATTCTTCGGAAGAGACAGGTACGTTAATAGTTAATAAGCGTACTTCTTTTTCTTGCTTTCGTGGTATTCTTGCTAGTTACACTAGCTATCCTTACTGCGCTTCGATTGTGTGCGTACTGCTGCAATATTGTTAACGTGAGTCTTGTAAAACCTTCTTTTACGTTTACTCTCGTGTTAAAAATCTGAATTCTTCTAGAGTTCCTGATCTTCTGGTGTCTGATCTGTATCACTACCATCGTTATCGGTAAAGTTC
+
4444.4::544499394989998::;;;;=9;;7;;6;9<;;;;<<8<<99::>7>9::3;10/)///7@@;;9====,=@25599)9?><7<<<5:>055847<4<8==774;555@:=247888:33-39;;,3333333:;::;9334949;:6:=48488;8<888;6:7;;;096;5////&//.890887522288816666'2228828699588889996:455<8876733.377;344=======<?@77;6569:848886(---'--(-
@ATNG8:00682:02847
GATGGTAGAGTATCATGTGTATCTCCAGAAGATCAGGAACTCTTGAAGAATTCAGATTTTTAACACGAGAGTTAAACGTAAAAAGAAGGTTATACAAGACTTCACGTTAACAATATTGCAGCAGTACGCACACAATCGAAGCTCAGTAAGGATGGCTAGTGTAACTAGCAAGAATACCACGAAAATGCAAGAAAAAAGAAGTTACGCTATTAACTATTAACGTACCTGTCTCTTCCGAAACGAATGAGTACACATCGTCGTGTCGTGCTACCATCGTTATCGGAAAGTCT
+
<<AD@B9;6==@;<=@>?CDCCCDD@D:<49444446<38::;59;849046;9566@@?+@:==;;;>;<<<??76666???+==8<7<6;;;;<7<<5505==<<9<7;;9<<<86;9CBC=>>=666><A@@CCB>><<==<<>A9@<9;::>9:5>::>?<==BBA=@?489>1933333&3333,/:::;;%663--(--786774;477./+/663=>?9::96?9@;?4:;;/;:4.44488:;<;;;;BBBBBCBBB;:;?>=9?@?@A?BBBD?CC>BB??
@ATNG8:00685:02857
GATGGTAGATATATGCACGCTCTACCAGAAGATCAGGAACTCTAGAAGAATTCAGATTTTTAACACGAGAGTAAACGTAAAAAGAAGGTTTTACAAGACTTACGTTAACAATATTGCAGCAGTACGCACACAATCGAAGCGCAGTAAGGATGGCTAGTGTAACTAGCAAGAATACCACGAAAAACAAGAAAAAGAAGTACGCTATTAACTATTAACGTACCTGTCTCTTCCGAAACGAATGAGTACACACTCTCATATGACACTACCATCGTTATCGGAAAGTCT
+
@@@C@DB@@DDCC@AAGCCCBBDDC=ABB?CCCBAB?B@BBB??@C?AA>A=C@??>AAB1B>CCA@ACBBAA@8==;;;;;*4@:@2;;;.5::5<>>FAFDAB?BAGCACCC@BBCCCBBBCCEBCAAAB@BBCC;;:EECCBB?B?A@A>BEEBBBBB?BCCCCC@BB?BBA9==9::::$7=8<??>>.;?7>CCABBAAA>A?BB>>;;:?@@@C@CBBC@@?;=9??=7>>=;>><<;AAAA??>>B>>?A?A@CCCBBB?BACBDAEGCC@BB>BBCC
@ATNG8:00694:02858
GATGGTAGTATCTGCACACTCTGTCCAGAAGATCAGGAACTCTAGAAGAATTCAGATTTTTAACACGAGAGTAAACGTAAAAAGAAGGTTTTACAAGACTCACGTTAACAATATTGCAGCAGTACGCACACAATCGAAGCGCAGTAAGGATGGCTAGTGTAACTAGCAAGAATACCACGAAAGCAAGAAAAAGAAGTACGCTATTAACTATTAACGTACCTGTCTCTTCCGAAACGAATGAGTACGAGAGAGCACACGTGTCTACCATCGTATCTCAGGAGTCT
+
;55C:CCCCCCCCCBB;:9C@CCCD@CCC@CBBCBB@B@CCDCAAC?CB?A?BCCCCBCC3C?CCCBBBBAABG>BABBDDE5CC?B?BCB;BBFADBBICB@994;<AC?BBB@BBCCCCCDDECBBBBCE@D???@B@@@ACAB?B@C@A>ACCBBBCE?BBBBBB@CD@BAA<>?999+987899999(9?>A999A>A>?:=:=AAA;><>@DGF@DBBBBCB<?<?AB=BCC@BBBBBBBBCBAAACBBBBBBBBBBAA?:?99:AABBCAA=<@A?;;
@ATNG8:00695:02825
GATGGTAGTGCGTGAGAGAGAGACCCAGAAGATCAGGAACTCTAGAAGAATTCAGATTTTTTAACACGAGAGTAAACGTAAAAAGAAGGTTTTACAAGACTCACGTTAACAATATTGCAGCAGTACGCACACAATCGAAGCGCAGTAAGGATGGCTAGTGTAACTAGCAAGAATACCACGAAAGCAAGAAAAAGAAGTACGCTATTAACTATTAACGTACCTGTCTCTTCCGAAACGAATGAGTACTACTCTCAGAGACACACTACCATCGTTATCGGAAAGTCT
+
;5:>9>BBBCCABBBFCCCDCCCCC>CCDACDDBBB?B?BBD??AC?CDAD@BAA?>===?%87DDAAAA?ACCC>AABCDCD5BA=@5;;;*9@C=BBBCECD;99;AEEACCC?BBCBBBCCCCCECDBBB@CCBB?BBBD@@@>:@>A@@?AEFCBBDC@CCCA@@@BB@BBB<>>==<3===99:999(9B>B?@@BEBBB;@;@@AA<@<@ACBB@BBA@@@@<?=@BC>CAA@ACCCBABBBCCCCCBB@AACCBBB@AA<A@@@@;@ABA<AA7=:::
@ATNG8:00707:02813
GATGGTAGTGTGTCTCTGAGAGTAGTACTCATTCGTTTCGGAAGAGACAGGTACGTTAATAGTTAATAGCGTACTTCTTTTTCTTGCTTTCGTGGTATTCTTGCTAGTTACACTAGCCATCCTTACTGCTCTTCGATTGTGTGCGTACTGCTGCAATATTGTTAACGTGAGTCTTGTAAAACCTTCTTTTTACGTTTACTCTCGTGTTAAAAATCTGAATTCTTCTAGAGTTCCTGATCTTCTGGGTGTATCAGCGAGTATCTACCATCGTTATCGGAAAGTCT
+
44483:==ACCC?C@AA;;;CBB;<<@?ACBB?ABBC>DD?C?BBBCCFD@CCCCC@C@EC;;:;@BCBCBCBCC@CDDDD2CB@BBCD>CC@@=@BB>@A7;;BA@AGDCGCCCBB?BBC?C@CCCCCHBB?B@@@=BBBBCBA@ACBBDBCBB?B<<:<B?B>@@@BBBCCD@@AACC;B@C@BBBBB2BCCDC>CCCCCABBAA?BCCC2BBABB=A?BB>ABBCDBB?B@CCCC@A>ABCC>F<<<DCB<;<BBACCHBBA5;;;;;9?>?A=A@9@;:;
@ATNG8:00712:02849
GATGGTAGGAGACACGTCGCACACGTACTCATTCGTTTCGGAAGAGACAGGTACGTTAATAGTTAATAGCGTACTTCTTTTTTCTTGCTTTTTCGTGGTATTTCTTGCTAGTTACACTAGCCATCCTTTACTGCGCTTCGATTGTGTGTGTACTGCTGCAATATTGTTAACGTGAGTCTTGTAAAACCTTCTTTTTACGTTTACTCTTCGTGTTTAAAAATCTGAATTCTACTAGAGTTCCTGATCTTCTGGTGTCGTCTATCATGTACTACCATCGTTATCGGAAAGTCT
+
955>9>CC@A@@CCBCCBBBDBBBC@AABBBC@C@@@:AA=A=@@@BBBB?BBBCA?B>ABCC@C?CCBBBCB@>;99:999%33,3AA=C>1BBC?;?877,9@<@@B?>?<AAABBBB><A>>189-8:;;?>>?=AA@@<??@AA@@@@@A??==<<8<==:@A8<:=>==AAAAA<A@@@@6@<@<>>@@@/@@>>>7=>A::7:A<<:>,5556(8<<==9=96///;996785=///9=??<?A@<A?@?B?====>>>>>>>>>@=AAA>>:>><<8=A9;;;>
@ATNG8:00665:02899
GATGGTAGCTCGCTGATGATATCTCCAGAAGATCAGGAACTCTAGAAGAATTCAGATTTTTAACACGAGAGTAAACGTAAAAAGAAGGTTTTACAAGACTCACGTTAACAATATTGCAGCAGTACGCACACAATCGAAGCGCAGTAAGGATGGCTAGTGTAACTAGCAAGAATACCACGAAAGCAAGAAAAAGAAGTACGCTATTAACTATTAACGTACCTGTCTCTTCCGAAACGAATGAGTACACATCGTCGTGTCGTGCTACCATCGTTATCGGAAAGTCT
+
@::A9BCBABCCCCCCCCCCBBBCC@CCC@BBCCCB@B@CCCBBAC?CC>A?BEDBBBBB2@?BCA@ACCCCCC=A?:::::*;B>C4;;;7;CJ@CCBBCCDCC>?>@B?BBB?BBBBCCCCECBBBCBBB?BBBC?A@AA@@@@>A?BBB@BBDDCCBB@AAABBB?BB????=??CCC>BBA>ACCCC3CA<A:::AAAAD9?;?@@@<A=>=BBC@CCBCBCC>A?AAB<BBC?BABBBBACCCCCBBAAACCBAABCBCB@BBBBB?BBBB?DD=BBAA
@ATNG8:00666:02860
GATGGTAGCAGACGTGACAGAGCGCCAGAAGATCAAACTCTAGAAGAATTCAGATTTTTAACACGAGAGTAAACGTAAAAAGAAGGTTTTACAAGACTCACGTTAACAATATTGCAGCAGTACGCACACAATCGAAGCGCAGTAAGGATGGCTAGTGTAACTAGCAAGAATACCACGAAAGCAAGAAAAAGAAGTACGCTATTAACTATTATCGTACCTGTCTCTTCCGAAACGAATGAGTACCTCTCAGACGCTCGTCCTACCATCGTTATCGGAAAGTCT
+
>;;C@CCDFCB99;FDCCCBBBCCB=;;;?BBCBBB=BBBDBBB@CB?A?AA@==??=,=>?????AA@AAA<BBBBDDD2CD@C<???277??AAB>>>@AA<>8<@9@>@7:::8?>>??====>>@B=BB8838@?>?@<=8<8=>A??>>>>@@@=AAB?BB@AA5:9=377555'25/(.9899+//)/778=>>>?8:5:///599<>;;;6;;ACA>=:><???6==>8=>>?@@A7;;FD====??A:;;=5;8819ABBB;?@DD<??9?@;;
@ATNG8:00671:02894
GATGGTAGACATATCGTACTCTCTGTACTCATTCGTTTCGGAAGAGACAGGTACGTTAATAGTTAATAGCGTACTTCTTTTTCTTGCTTTCGTGGTATTCTTGCTAGTTACACTAGCCATCCTTACTGCGCTTCGATTGTGTGCGTATGCTGCAATATTGTTAACGTGAGTCTTGTAAAACCTTCTTTTTACGTTTACTCTCGTGTTAAAAATCTGAATTCTTCTAGAGTTCCTGATCTTCTGGATACACTCATGTGCACCTACCATCGTTATCGGAAAGTCT
+
:::>;>CCBBCDDDAB@CCC>===?>@@@;;;9=@A@;@B7;6:?;A=BB@BAA@A;?;?ABC@D@ABAA>>933,33333$3727562'2393,3894:B=778B@@;?;;;BCBD<?@@=A<@@>>>>AC<@?@?6;;>;;;;??===>>>@;?>>9;;5;8=>?@AA>>>;;::CD2>.6-55666(5779:078?9<;@>>>8==<<.9>@AA<A<AB<>>=?===7;7;?@>??<>>>;?DA;;;>>;;;A??==9:::69677<9<:9:59:1::;7
@ATNG8:00689:02862
GATGGTAGCTCGCTGATGATATCTCCAGAAGATCAGGAACTCTAGAAGAATTCAGATTTTTAACACGAGAGTAAACGTAAAAAGAAGGTTTTACAAGACTCACGTTAACAATATTGCAGCAGTACGCACACAATCGAAGCGCAGTAAGGATGGCTAGTGTAACTAGCAAGAATACCACGAAAAGCAAGAAAAAGAAGTACGCTATTAACTATTAACGTACCTGTCTCTTCCGAAACGAATGAGTACTGTATCTATGTGTGCGCTACCATCGTTATCGGAAAGTCT
+
@::B:>ECCCAB=DCCBBBBGDBCB@CCC@BBBCBB@C@BBDCCCC@CC?C@BBB?????1?@CCCCBBBDBBB<BBACCCC5BC?B7;;;.;AB>BGGDDCC;:7;@CC@CBB?@@CDCCEDBBBCCBBBC@CCCC?BBBBBBAA?BACBB=BDDCAAAC?AAACCB?CA?BBC<>>9999+99:3::999(9@=@>>>DBB>>:=:>AHK:=:=ACBB@BEAAACB?B?BBD=CCCAA@@CCCCCCABBCAAAB@C>>>ABBAA<>>@>>;>B??<?A9?;::
@ATNG8:00690:02881
GATGGTAGGTGCACATGAGTGTATCCAGAAGATCAGGAACTCTAGAAGAATTCAGATTTTTAACACGAGAGTAAACGTAAAAAGAAGGTTTTACAAGACTCACGTTAACAATATTGCAGCAGTACGCACACAATCGAAGCGCAGTAAGGATGGCTAGTGTAACTAGCAAGAATACCACGAAAGCAAGAAAGAGAAGTACGCTATTAACTATTAACGTACCTGTCTCTTCCGAAACGAATGAGTACCTCTCAGACGCTCGTCCTACCATCGTTATCGGAAAGTCT
+
:55A:BBB@BBBBBBCCBCBDCCCC?CCC@CAAACC?D?BBCCCAA?AC@C@CCBBBCCC2C?BBBCCBBCCDF>BB??>>?1?D@D@BBB;BBB@BCDBBBBAA=A?BB?ABB>BBBBCBBBCCCGCBBBC@CCCC=AABCCBBB<A=AAA>BEBBBCCC?BBB@BB>BB>BBB>@@777)9999999,:A@A?BB@@>>BCGAC?BBCC>B>BBBCC@BBBA@@@7:8:CD>CBB?BBBBCBB?BCCBAAAAACDCC@@=BBB>>>>AD?CCBB>@@:????
@ATNG8:00709:02866
GATGTATCTGCACACTCTGTCCAGAAGATCAGGAACTCTAGAAGAATTCAGATTTTTTAACACGAGAGTAAACGTAAAAAGAAGGTTTTACAAGACTCACGTTAACAATATTGCAGCAGTACGCACACAATCGAAGCGCAGTAAGGATGGCTAGTGTAACTAGCAAGAATACCACGAAGCAAGAAAAAGAAGTACGCTATTAACTATTAACGTACCTGTCTCTTCCTAAACGAATGAGTACACACTCTCATATGACACTACCATCGTTATCGGAAAGTCT
+
88456<<@@B99;AAAABBAB?BBA@CBB;;9=@8666<<5506C8@8@=<::::::#45<?>DCCCA?=@9?>@@BCC1CC?B<@@@4@BD@CCCGCCC9;99?CDACCB????A@@AA000<<<<=B>A<<=7;>:AAAAA=B?A@@::9:@BBBB@CBBBAA=?;9<@>)....)--/366666';718;737==;@6947:<9.6.5<AAB?B@???98389=AA=BAA>@>?ACBBB788BCBBBB>>A???CB;>6::88:8<<;<7:;4?><<
@ATNG8:00709:02890
GATGGTAGTGATACAGATCAGACACCAGAAGATCAGGAACTCTAGAAGAATTCAGATTTTTAACACGAGAGTAAACGTAAAAAGAAGGTTTTACAAGACTCACGTTAACAATATTGCAGCAGTACGCACACAATCGAAGCGCAGTAAGGATGGCTAGTGTAACTAGCAAGAATACCACGAAAGCAAGAAAAAGAAGTACGCTATTAACCATTAACGTACCTGTCTCTTCCGAAACGAATGAGTACCTCTCAGACGCTCGTCCTACCATCGTTATCGGAAAGTCT
+
BBBB@BCBCCCBBBCCBABCDBCCD@BBB?CB@A?@?@?DCCCCCA>CB?C;>?BCCCCC2C@BBBBBAABACF>C@;;:::.;B@D?BBB;BKK@CCCCCCCBC@D@AA=BDD?BABBBBCBBBEDCCBBB@CAA@?B@@@@A>><@@EBB?BBBCCCCC?CCCBBC@BB?999;@@AAA8?9:39===?1?D@C::8?>>??9=:=;@@:>:>=BBD@DCCAAA@3:3:::/:AA?BBBBBAA>BCCBCDCBB>>>A@?=?AB<????B?AA??;?@:@BBB
@ATNG8:00711:02884
GATGGTAGGCACTGCGCACACATCCCAGAAGATCAGGAACTCTAGAAGAATTCAGATTTTTAACACGAGAGTAAACGTAAAAAGAAGGTTTTACAAGACTCACGTTAACAATATTGCAGCAGTACGCACACAATCGAAGCGCAGTAAGGATGGCTAGTGTAACTAGCAAGAATACCACGAAAGCAAGAAAAAGAAGTACGCTATTAACTATTAACGTACCTGTCTCTTCCGAAGCGAATGAGTACACACTCTCATATGACACTACCATCGTTATCGGAAAGTCT
+
CBACAD;;755545<AACBBAB;;;09AD@CBBBAA?BADCCCDCC@@@>A@CAA?@@?@0@?CBDCCBAABDB>::;DEFF2CC@C@FDD;CCCBCBB@@ACCC?B?AA?ACC@CCACCCCBBBCCCCABB@CC@@=?@@CAAAB@C@BAA?ACBBBCDC?ABBBBB?BD?BAB>BABBB>???:?====.=C:?888A@??@7;7;@@B=C<@@BDB@BCAA@::3:3:=:?ACCADBBCCCEBBABBBCBBBABBCCBBBBC?BBBAC?BBBC?FD=B@@@
@ATNG8:00711:02903
GATGGTATTAGTACACTAGTCATACCAGAAGATCAGGAACTCTAGAAGAATTCAGATTTTTAACACGAGAGTAAACGTAAAAAGAAGGTTTTACAAGACTCACGTTAACAATATTGCAGCAGTACGCACACAATCGAAGCGCAGTAAGGATGGCTAGTGTAACTAGAAGAATACCACGAAAGCAAGAAAAAGAAGTACGCTATTAACTATTAACGTACCTGTCTCTTCCGAAACGAATGAGTACTATAGACTATCTGAGACTACCATCGTTATCGGAAAGTCT
+
A?;;066@8@CC;<;CCCC@BB;9;;@AA=@ABBBB?C>A;;;BBC@FE@C?BBCCCCCC2A=???A@@AA???9==@@AAA2ABAL@DFF<CBA=CAAA@@BBA=B?;;5;@@=@BBBDEHCCBCCDCCBB?BC::6;@@@@:::?B?B@@>@@A@AABB?ACBA@=@A=@@@=@???C;997<@ACDC3CC=@@:6///0@<@:BBBB?B?BBBA>:888====8=4<==6:9909=?ABBBBBBB@@????@::;?????A7;;?@@<?>>><@@9@877
@ATNG8:00665:02948
GATGGTAGATATATGCACGCTCTACCAGAAGATCAGGAACTCTAGAAGAATTCAGATTTTTAACACGAGAGTAAACGTAAAAAGAAGGTTTTACAAGACTCACGTTAACAATATTGCAGCAGTACGCACACAATCGAAGCGCAGTAAGGATGCTAGTGTAACTAGCAAGAATACCACGAAAGCAAGAAAAAGAAGTACGCTATTAAACTATTAACGTACCTGTCTCTTCCGAAACGAATGAGTACATAGATATACGTATAGCTACCATCGTTATCGGAAAGTCT
+
44::.4444=9>>A=>AA0/0<//5255=7<<<??;?C9B@??@@=89;-7/33377;;;);./////888666.3349:::'44.4.555&555.5//7/////)4.49.44<6<555=<<<>??>;;;?>:>?:=:><955<9=6@:@::4??>>>AA>AAABBB?BB@BAA7<773;.333137377'3<6?;A;99925-55(5==A16.5@A@@?B>94977171337*399-33;;<==<<<:444;::::555::72.(..../49/22,29,3...
@ATNG8:00666:02936
GATGGTAGCTATACGTATATCTATGTACTCATTCGTTTCGGAAGAGACAGTTACGTTAATAGTTAATAGCGTACTTCTTTTTCTTGCTTTCGTGGTATTCTTGCTAGTTACACTAGCCATCCTTACTGCGCTTCGATTGTGTGCGTACTGCTGCAATATTGTTAACGTGAGTCTTGTAAAACCTTCTTTTTACTTTTACTCTCGTGTTAAAAATCTGAATTCTTCTAGAGTTCCTGATCTTCTGGATAGCTACGCGATATACTACCATCGTTATCGGAAAGTCT
+
@<@A<@AABB=DCCCCCDCBCCDCCCCEDDCC?CA@@:AB=@=@BBBCC@@>@BBB?C@BCCC@B?BBBBBBBCC?CAGDD3AA=@>>?:?BEF@CBB?@@399:@@B?BBCCCA?>;AAC=A=AA:::;::<AAAA<>>>===?@@>==CA>>><;;;<??9=7;;?=<:;55-22266+63832....$-6666&,,,,,,233527788)85557496;;6999>8::9=9=@@@@@<@AA<AAAAA>>==;;;>>>>666@,//9995::6:6;>6@///
@ATNG8:00672:02920
GATGGTAGCTCGCTGATGATATCTCCAGAAGATCAGGAACTCTAGAAGAATTCAGATTTTTAACACGAGAGTAAACGTAAAAAGAAGGTTTTACAAGACTCACGTTAACAATATTGCAGCAGTACGCACACAATCGAAGCGCAGTAAGGATGGCTAGTGTAACTAGCAAGAATACCACGAAAGCAAGAAAAAGAAGTACGCTATTAACTATTAACGTACCTGTCTCTTCCGAAACGAATGAGTACATAGATATACGTATAGCTACTATCGTTATCGGAAAGTCT
+
CCEG?CBBB<=>>BBBBCBBCBCBB@BBD?BA@A;;5;<???@???>AB?B?@=999999'89=?>BA@@==<=5>:;9444$4<7<.555&5;;5;?6;9AB?@?@@FE@BCC<;;BBC;;;CCBBBBBCCADBBB=@;::BBBC?B@C<<6;BAAAACB?AAABBB?BC?BBB@BBBAA9>9929===>,=>9=888A===B=A;??AA=B<>>A@@>@CCCBBB?B?BBB=BBB?BBBBBBBCBBB@@AAAA@??CAAAAABAA;;;A=AAAA=AC:>==>
@ATNG8:00675:02925
GATGGTAGGCACTGCGCACACATCCCAGAAGATCAGGAACTCTAGAAGAATTCAGATTTTTAACACGAGAGTAAACGTAAAAAGAAGGTTTTACAAGACTCACGTTAACAATATTGCAGCAGTACGCACACAATCGAAGCCAGTAAGGATGGCTAGTGTAACTAGCAAGAATACCACGAAAGCAAGAAAAAGAAGTACGCTATTAACTATTAACATACCTGTCTCTTCCGAAACGAATGAGTACACACTCTCATATGACACTACCATCGTTATCGGAAAGTCT
+
ABA?>@<A=@<556=BCCDCCCDBB>BBB@BBCD@B?A@BBDCCCC@CC?B@BAACDEDH3C>AB?@@BABAAA<ABBBBBB2BB?CAFDD<CCC@BCBCCCBBB?B@;;6;AA6::BABCCCDEAAACCBB?@@;;99A?=><<9<:C6969AACCBBD?BBCCBB?BB?999=@?CCC:??@;99989(:=9?AB?BA@A@<@;@@AF<@<888??<?AAB==><@<???5<<=7888?;;;???>?>?BBA??BBAAACCC?CBBBB?BBBB?BC=B?>?
@ATNG8:00682:02948
GATGGTAGTACATGATAGACGACACCAGAAGATCAGGAACTCTAGAAGAATTCAGATTTTTAACACGAGAGTAAACGTAAAAAGAAGGTTTTACAAGACTCACGTTAACAATATTGCAGCAGTACGCACACAATCGAAGCGCAGTAAGGATGGCTAGTGTAACTAGCAAGAATACCACGAAAGCAAGAAAAAAGAAGTACGCTATTAACTATTAACGTACCTGTCTCTTCCGAAACGAATGAGTACTATGTAGAGCTCTATACTACCATCGTTATCGGAAAGTCT
+
8///)//94//////:;;///////)/9:.56665;9=8===>>==9;;6?0//;:<<<<*<266>E@@A;9;;)5544444$55496;;;+5555;95559<9:45?>>=@CD?CBBBBBB@A@CCCCABBACBBB@EEFCBCBC>B>B;;9;C@@ADBB?;;;CAA=@A=??B@BBB@D>9971777777#/;6;///=/0/;)/)...72849>CCC@CB@?@>=:::499,99927=?A987BBB=@@<A??<<;;>=779:5:A@==4>525;@A2:667
@ATNG8:00684:02936
GATGGTAGTCTCAGATAGTCTATAGTACTCATTCGTTTCGGAAGAGACAGGTACGTTAATAGTTAATAGCGTACTTCTTTTTCTTGCTTTCGTGGTATTCTTGCTAGTTACACTAGCCATCCTTACTGCGCTTCGATTGTGTGCGTACTGCTGCAATATTGTTAACGTGAGTCTTGTAAAACCTTCTTTTTACGTTTACTCTCGTGTTAAAAATCTGAATTCTTCTAGAGTTCCTGATCTTCTGGAGATATCATCAGCGAGCTACCATCGTTATCGGAAAGTCT
+
BAAC?BBBBBBCBBBEFCCBBCCDCCBBBC;;7;AAA=BFAF@DCBCEDFABAABGAD@BBBB@D?AABCBBCED@CBCCD3AA=AABC>BBCCACCC@DC@A@@CCC@BBDCCCBC?CBB@B?BBBBBBBC@CBBB?DBBBDCCBABBBCBBBC?BBB@BB?B>@ACBBBDCC?BBDDD<C@B=@?BB?,@AABC>CBCAAAB@@@5;;;;*;A@@A>@?CC@DCCCB@@>@@BCBCCC?AAB@CCBBBCCCCCCCDDBBBBCD@BBB??>?BCC@CC=BC?>
@ATNG8:00690:02921
GATGGTAGATATATGCACGCTCTACCAGAAGATCAGGAACTCTAGAACGAATCAGATTTTTAACACGAGAGTAAACGTAAAAAGAAGGTTTTACAAGACTCACGTTAACAATATTGCAGCAGTACGCACACAATCGAAAGCGCAGTAAGGATGGCTAGTGTAACTAGCAAGAATACCACGAAGCAAGAAAAGAAGTACGCTATTAACTATTAACGTACCTGTCTCTTCCGAAACGATGAGTACGAGAGAGCACACGTGTCTACCATCGTTATCGGAAAGTCT
+
///:6//444455559=A;>A;5568<==7:;655=7;7<<;:=66)///)//65-////$/(///8889333<.7744999$4:5:.444&44:595559;;;@99455.44439:=<<<<<==666>;;;6;<555)444/990/)/)/:=:<==@<<<>7<<<558>BB>=BB;>>77/337,7777(3;<;877399..(.(..7705079?==8==44455059<<>5<9:4444;8;89=;7777337;899;34486<=2247=::;6:?39=>7
@ATNG8:00691:02948
GATGGTAGTATATCGCGTCGCTATCCAGAAGATCAGGAACTCTAGAAGAATTCAGATTTTTAACACGAGAGTAAACGTAAAAAGAAGGTTTTACAAGACTCACGTTAACAATATTGCAGCAGTACGCACACAATCGAAGCGCAGTAAGGATGGCTAGTGTAACTAGCAAGAATACCACGAAAGCAAGAAAAAGAAGTACGCTATTAACTATTAACGTACCTGTCTCTTCCGAAACGAATGAGTACATAGATATACGTATAGCTACCATCGTTATCGGAAAGTCT
+
@<:C?@@@ABA@<BBBCCCCDCBBB>BBCABABBAA?ABHHCCBBB@DC@B@CCCCCCCC3C@BBABBCCCCCD>BAAA@AA,@A<@5;;;-:BB?CDCBDCEBB?B@CC@CCC?BBACDCCCEDDDDCCCC@CB@?=@AABBBAC?CACAA?@CDCDCCC@BBBDCC?CC@BBB=??AAA:???>BBBBB3B?<A;;;>>>>A7;5;===9=:=ACCC>AABBA??;?;?AB=BCB?BBBBCCCCCCBAABB@>>>>???AA??=?A@;;7;EBB<AA:A===
@ATNG8:00694:02937
GATGGTAGGTGCACATGAGTGTATCCAGAAGATCAGGAACTCTAGAAGAATTCAGATTTTTAACACGAGAGTAAACGTAAAAAGAAGGTTTTACAAGACTCACGTTAACAATATTGCAGCAGTACGCACACAATCGAAGCGCAGTAAGGATGGCTAGTGTAACTAGCAAGAATACCACGAAAGCAAGAAAAAGAAGTACGCTATTAACTATTAACGTACCTGTCTCTTCCGAAACGAATGAGTACCTCTCAGACGCTCGTCCTACCATCGTTATCGGAAAGTCT
+
B@@@7:;<@;;;9=BBBBBBBBBCE@A@C?BBBBAC=A=@@BB@@@?BC?C@BCBCBDDD2D@BBBCCCCCCCB:A::;;;;*;B?A?CCC;CCG@BBBBB@@0000=@@?A@@>?AB?A@CCAA<;<CBCC@DBBB@CACCDBBB>B<@:;6;AAAABCD????AAA?BC?BBB<>>BBB;@@>;00000(0=:000:@A@@@=@=>;<;<@=ADDCC@CDCDCCB?B?;;;8;DG@BBBBAAB?BDBBBBBCBABBCCC?CCC?=>>AC>A@@A49939@??
@ATNG8:00695:02923
GATGGTAGTAGTACACTAGTCATACCAGAAGATCAGGAACTCTAGAAGAATTCAGATTTTTAACACGAGAGTAAACGTAAAAAGAAGGTTTTACAAGACTCACGTTAACAATATTGCAGCAGTACGCACACAATCGAAGCGCAGTAAGGATGGCTAGTGTAACTAGCAAGAATACCACGAAAGCAAGAAAAAGAAGTACGCTATTAACTATTAACGTACCTGTCTCTTCCGAAACGAATGAGTACACATCGTCGTGTCGTGCTACCATCGTTATCGGAAAGTCT
+
@::A>BACCCCCC>C>==>@@B;??=B@A<AABBBB?B?AABCCCC@CC@B?BAA@AAAA2A@BBA@ACCCBA?8<>99999*;C>C5;;;6;CC@CCCBBBBCC>?>@B@FCC@CBBBCBCCCCB@@@CCB@BCDD?CBBBBBBB?B?BAA>BBBECBBA?BBBAAB@CC?:9:>AABCC<???<@@@@@2=A;@888@AAAA:A;AAA@:>:=CDDD?CBBAA9939;??A=BBB?ABBBBBBBBBBBB>BCCBBBCBAABBB?CCBBB?BBBB?BC>BBC>
@ATNG8:00709:02925
GATGGTAGCTCACGTACGTCACACGTACTCATTCGTTTCGGAAGAGACAGGTACGTTAATAGTTAATAGCTTACTTCTTTTTCTTGCTTTCGTGGTATTCTTGCTAGTTACACTAGCCATCCTTACTGCGCTTCGATTGTGTGCGTACTGCTGCAATATTGTTAACGTGAGTCTTGTAAAACCTTCTTTTTACGTTTACTCTCGTGTTAAAAATCTGAATTCTTCTAGAGTTCCTGATCTTCTGGTCTACTACACTGTACTCTACCATGTTATCGGAAAGTCT
+
55<A9@BAA@:;55;><>BCBCCBBBDCCC;;;;CDD=AA<A>BAAADBB?BDBBA?AADABB?@=?DCCB@DBB>BABCB3BB?AADD>CCCD@CCB?AA8;;@CCC@BBIKDDBB@CCC>@>@BA@???B?BCBB=AABBCCCABBBCBBBBB>AAB?BC?C@C@@?@?@<<4777<>2>;A99;<<<+;;898)//6//-3--/5;9;9)6577;5:58=4<>9A;;<;A;??>>>?366A59:8>>>AA@=>=B@@@B?@@7;7::6:///6;;2<<=?
@ATNG8:00665:02988
GATGGTAGATATATGCACGCTCTACCAGAAGATCAGGAACTCTAGAAGAATTCAGATTTTTAACACGAGAGTAAACGTAAAAAGAAGGTTTTTACAAGACTCACGTTAACAATATTGCAGCAGTACGCACACAATCGAAGCGCAGTAAGGATGGCTAGTGTAACTAGCAAGAATACCACGAAAGCAAGAAAAAGAAGTACGCTATTAACTATTAACGTACCTGTCTCTTCCGAAACGAATGAGTACACACTCTCATATGACACTACCATCGTTATCGGAAAGTCT
+
:;;A?ACBBB=BBAAAICCCCDBBB9;;@:>@A@@@<@:?@C::7;:77-3133378;;;+<588<@BCB=???599;@A?A0?@;>2::99$5<<=BBCCCCBCC@B@BB@BCC@BCCDBBCBDBCBCCDDC?BBBB?BAAACBBB=@<@@@>ADCDDCBB?BCCBBB?BB>?>>?B@@@A70007;;=@@0@@=B9:8????@;><>@@B=?=?ACCB@BCDDBAA8:6:AB=BBD?AACCCCCABACCAAAB?;;ABB985><4<B<8>@A@@B?BB<A???
@ATNG8:00666:02965
GATGGTAGGCGAGATTGAGACGCAGTACTCATTCGTTTCGGAAGAGACAGGTACGTTAATTAGTTAATAGCGTACTTCTTTTTCTTGCTTTCGTGGTATTCTTCTAGTTACACTAGCCTATCCTTACTCGCGCTTCGATTGTGTGCGTACTGCTGCAATTATTGTTAACGTGAGTCTTGTAAAACCTTCTTTTTACGTTTAACTCTCGTGTTAAAATCTGAATTCTTCTAGAGTTCCTGATCTTCTGGTGTCTGATCTGTATCACTACCATCGTTATCGGAAAGTCT
+
577:39:<5:;BBBFABBBBAB666>??C969<@?<@299045><:??AA5:::4;6?0804?<2=:839@A>?8;133333$3738333(333;6==B7BB773=99388872255-5555/3(.....38880558=47::A;;887@AA:;776/5.59;AA<A:;;;>=999<157;8;*717377799+9<889)/(../..76-/(---&--..82928807;98///6=4968;?A>BAA<>>>;;:;<;;;@@@;;:>::3:==<=::::?:?>5=<<;
@ATNG8:00674:03004
GATGGTAGAGTACAGTGTAGTAGACCAGAAGATCAGGAACTCTAGAAGAATTCAGATTTTTAACATCGAGGAGTAAACGTAAAAAAGAAGGTTTTACAAGACTCACGTTAACAATATTGCAGCAGTACGCACACAATCGAAGCGCAGTAAGGATGGCTAGTGTAACTAGCAAGAATACCACGAAAGCAAGAAAAAAGAAGTACGCTATTAACTATTAACGTACCTGTCTCTTCCGAAACGAATGAGTACACACTCTCATATGACACTACCATCGTTATCGGAAAGTCT
+
<;>A=B;AAA;DDAB@FCCCBBA@@<@AC?ABBB;;9<?BCCCBAA>::6:=ABBBBCCC3C?BA@=>00(//666.////////#//(/0666*66717733355::2817716566;??>CBCCCCDBCCBBA=A?::5:@BCBAAC?D?BBC?BBBCCCCB?BBBAAA?BE?999<>>ABA;?=:4888888%/;5:///=<@@D=D=@@;;1808:BAA>ABBDABB?A>BBC>CBB=@@DDCCCCBBBBBBFC>>>BBB?==?@<@A@AB@CCBB?CE=BB:9
@ATNG8:00679:02985
GATGGTAGAGTACAGTGTAGTAGACCAGAAGATCAGGAACTCTAGAAGAATTCAGATTTTAACACGAGAGTAAACGTAAAAAGAAGGTTTACAAGACTCACGTTAACAATATTGCAGCAGTACGCACACAATCGAAGCGCAGTAAGGATGGCTAGTGTAACTAGCAAGAATACCACTAAAGCAAGAAAAAGAAGTACGCTATTAACTATTAACGTACCTGTCTCTTCCGAAACGAATGAGTACACATCGTCGTGTCGTGCTACCATCGTTATCGGAAAGTCT
+
?@@A<@BCCCCCDBCCCCCCCCCCC?BCEBCCCCBA=A<@@CCCCD@AA>A====7888*9;@AAAADDCCCD:BBBBBBB2A@=A5;;0:@@>BCBBDCDCC?C?CC?A@@?CCBACCCCCBBBBBBCC?BBBD=BBBBA@@B<A<@??=@CBCBCCC@BBAAAA@BB@AAA<??AAA;AAA>@@@AA2>A>E;::???AB;?:??AB8;7:DDFC@AAADCA@9:99CE>CBB>AACCBBBCCBBBB?ACCCCBABBBCBB?AABBD?ABAC?BB>BA>;
@ATNG8:00692:02985
GATGGTAGATATATGCACGCTCTACCAGAAGATCAGGAACTCTAGAAGAATTCAGATTTTTAACACGAGAGTAAACGTAAAAAGAAGGTTTTACAAGACTCACGTTAACAATATTGCAGCAGTACGCACACAATCGAAGCGCAGTAAGGATGGCTAGTGTAACTAGCAAGAATACCACGAAGCAAGAAAAAGAAGTACGCTATTAACTATTAACGTACCTGTCTCTTCCGAAACGAATGAGTACTGCGTCTCACTCTCGCCTACCATCGATTCGAGGAAGTCT
+
77/0)/744/:<<///<<<9554::5495;<@AA@@<@?ABA?>>>4=97>6;;797ABB+=7=<:?:8;8887.33499:9)>@5::>@@059<?@AAA;;995.45<<9>>>9:555<:;?BBCBB;;;;7;;;;@CBB@@;:9=B6;;@<@BAAABBD@BBB???=???A?<9=?8844886ABAAA28939998;;;::6:6<9//(/377<>A>:99DABB>B>=B=5<5503=<=>@@877>AAA@BB@AABA@?BA?;?888><6;A@@=B?BA@@
@ATNG8:00692:03009
GATGGTAGTACATGATAGACGACACCAGAAGATCAGGAACTCTAGAAGAATTCAGATTTTTAACACGAGAGTAAACGTAAAAAGAAGGTTTTTACAAGACTCACGTTAACAATATTGCAGCAGTACGCACACAATCGAAGCGCAGTAAGGATGGCTAGTGTAACTAGCAAGAATACCACGAAAGCAAGAAAAAGAAGTACGCTATTTAACCATTTAACGTACCTGTCTCTTCCGAAACGAATGAGTACGATGAGAGAGCTCTCTCTACCATCGTTATCGGAAAGTCT
+
<BAA@CBBBBCCBBACBBBC9;;@@<>CC@CCCCCCAC?BBCBBAC@CC=?<??A@@F@@+B?BBCCCBCCB@@8@B;;;;;$5:5:.5555$5997>A@@ABCAB?A?BC<@?B:>BAAACBBBBBAABBBBIA@AB=@ABBCBBCAH@DCB@BBBCBBBB>BBAAAA?BB?BCC=@@9:9,787/7;<;=.=A?@??>AA?=??:?;@<898-8:>>BBA>@ACBBBB?B@BCE>CCC:::AABBBBBABABCAABB???BBC=@A?888895:CCC?BB=B???
@ATNG8:00695:02974
GATGGTAGATATATGCACGCTCTACCAGAAGATCAGGAACTCTAGAAGAATTCAGATTTTAACATCGAGAGTAAACGTAAAAGAAGGTTTTTACAAGACTCACGTTAACATATTGCAGCAGTACGCACACAATCGAAGCGCAGTAAGGATGGCTAGTGTAACTAGCAAGAATACCACGAAAGCAAGAAAAAGAAGTACGCTATTTAACTATTTAACGTACCTGTCTCTTCCGAAACGAATGAGTACGAGAGAGCACACGTGTCTACCATCGTTATCGGAAAGTCT
+
?<=@><<A@@@@BABCCAAB>@@/0*/7:279<::>?B?BBBBCCD???<?>A@@@?@@+93:987><<<?@@=69=////&//(/(////$/67,33996655506467555/5559>?C@ADEBBBCAA?ABBB?A@@BB@?A>B?BBB@BCCCCCBB@AAAA@B?BB@BCD>BBBBC=ABC>A@A@@2@?<@><=AA;;;:*/(/7///)/)/=BCC@CCBA?:;592888-7<<9?@@BBCCCBBBB:::AAC???BBC>BB<??>>B????A=@@;A988
@ATNG8:00698:02962
GATGGTAGCACGACACGACGATGTGTACTCATTCGTTTCGGAAGAGACAGGTACGTTAATAGTTAATAGCGTACTTACTTTTTCTTAGCTTTCGTGGTATTCTTGCTAGTTACACTAGCCATCCTTACTGCGCTTCGATTGTGTGCGTACTGCTGCAATATTGTTAACGTGAGTCTTGTAAAACCTTCTTTTTACGTTTACTCTCGTGTTAAAAATCTGAATTCTTCTAGAGTTCCTGATCTTCTGGGTGTATCAGCGAGTATCTACCATCGTTATCGGAAAGTCT
+
==CC@@CB@<::9:555<566;=B@B=?==@@:@;@?89;295>=9:59:5:=;;:=A@DBBC?A>AAABA:93=.//:::9)8;(///--(-00/)/894;B<??B???>BAAABC;;7;CF=A=??=;;;=@>B@@A588=>>@;;;>???;;;?7;;>:8818:=<=@====<8;:;:;-;8>:>@@@@/@B???9@@AAA>=:9;-6667(8<>>?<A<AD=@=======B=DAA@??;?AAD:<<<A@>@>>=>::;@>@AA:=>>>@<@A@@9=<1<=<9
@ATNG8:00705:02960
GATGGTAGTACATGATAGACGACACCAGAAGATCAGGAACTCTAGAAGAATTCAGATTTTTAACACGAGAGTAAACGTAAAAAGAAGGTTTTTACAAGACTCACGTTAACAATATTGCAGCAGTACGCACACAATCGAAGCGCAGTAAGGATGGCTAGTGTAACTAGCAAGAATACCACGAAAGCAAGAAAAAAGAAGTACGCTATTAACTATTAACGTACCTGTCTCTTCCGAAACGAATGAGTACGAGAGTCAGAGCAGAGCTACCATCGTTATCGGAAAGTC
+
==<@9=>A?@CCCBBBBBB@:99BB8A<@46699;<1529@?==5945<8?;<=945555$56;;;///>////)////;<;+;=:=<>@@@+<A@>BBAABCCCC@C@CC@CCC>ABBBBAABCC@@@CABA?BBBB?BBCDCBBB>B>BBB>BBABBA@@?BCDDDD@BB?AAA=A?999+888//9::::%8:6..00=>ABB?B@B@@@<@<?>BAA?@BBCCBC@C@BBD>BAA>@?AACBBAAAA9:9BBBCCBC@?@@CCADBB@C?BAA><@@9?@;
@ATNG8:00705:02974
GATGGTAGGAGACACGTCGCACACGTACTCATTCGTTTCGGAAGAGACAGGTACGTTAATAGTTAATAGCGTACTTCTTTTTCTTGCTTTTCGTGGTATTCTTGCTAGTTACACTAGCCATCCTTACTGCGCTTCGATTGTGTGCGTACTGCTGCAATATTGTTAACGTGAGTCTTGTAAAACCTTCTTTTTACGTTTACTCTCGTGTTAAAAATCTGAATTCTTCTAGAGTTCCTGATCTTCTGGATATGAGTGACTCGTGCTCCATCGTTATCGGAAAGTCT
+
@?@@7<:;5:9995//////:::<<6999:;;4;BCF?CC?C8;9?@???<>B@??5>4948:4949<:878733,3<9::)33373399&3<>A=C??799:???>;?8;737BAAA<AAB7:7:9=>=5762773:/./.5565756772225643./(./(/388<><;>>>=ACBBB2?<?<?@AAA/???@D9>>A==<67//)/888*657593505;-//;933559597///926696///6::>A;;;?@@=777=5:::=A6;:9959:1:/,,
@ATNG8:00712:02971
GATGGTAGCGCACATATAGATACAGTACTCATTCGTTTCGGAAGAGACAGGTACGTTAATAGTTAATAGCGTACTTCTTTTTCTTGCTTTCGTGGTATTCTTGCTAGTTACACTAGCCATCCTTACTGCGCTTCGATTGTGTGCGTACTGCTGCAATATTGTTAACGTGAGTCTTGTAAAACCTTCTTTTACGTTTACTCTCGTGTTAAAAATCTGAATTCTTCTAGAGTTCCTGATCTTCTGGAGATACACATGATACTCTACATCGTTATCGGAAAGTCT
+
@@@B@BCCBBCCBB@AACCDDC@@@DDDDD@A@@ABB=BC@C@CBCCCCD?BCCCC?C@E?A@?C@BCCCCCCCB?CCCCC1@@>ABBD=BCCC@CBB?BD;;:;CDDACCCCDEFF@A@C>@=ACCBCBCB?BBBB@BHEECBBBBCCCCAAAB?CCC?BA=@<?@ABBBBCG?@ACEE;B=A;;;:;-;AABF?FBBBHCAABA5;;;;*;AB<;<;@GIACCBBAAA<@=@BBBEC@BBC>BCCCCCCCDBBBBBACBBBBBBBAA=@CCC>BB<@@>>
@ATNG8:00665:03023
GATGGTAGACATATCGTACTCTCTGTACTCATTCGTTTCGGAAGAGACAGGTACGTTAATAGTTAATAGCGTACTTCTTTTTCTTGCTTTCGTGGTATTCTTGCTAGTTACACTAGCCATCCTTACTGCGCTTCGATTGTGTGCGTACTGCTGCAATATTGTTAACGTGATTCTTGTAAAACCTTCTTTTTACGTTTACTCTCGTGTTAAAAATCTGAATTCCTCTTGAGTTCCTGATCTTCTGGGTCTACGCTCGTCGCGCTACCATCGTTATCGGGAAAGTCT
+
BBAA@BCDBBBBDCBB@DDEEBBBCBBCCC??=???@<AB?C?BBBCCBB>BAAAA>A@BBCC>B?CBBBBCCBC=:999:$9909886,2BBB?CCC@CC<?>=A8838@ABBAAA9>>A;A;AAAAA;;>;AAAA<>>A>>=>AAAAAB>>>?<>>><AA<A;>>>BBB<@@=??@@@5@;>;>====,==333)------6557.5555(5::=>6>3;685D=B;;;=D=@@>?>@;?>@@:@FB;;;@@@AAA???@@::6:<=6616:66705949><<
@ATNG8:00670:03022
GATGGTAGTAGTACACTAGTCATACCAGAAGATCAGGAACTCTAGAAGAATTCAGATTTTTAACACGAGAGTAAACGTAAAAAGAAGGTTTTTACAAGACTCACGTTAACAATATTGCAGCAGTACGCACACAATCGAAGCGCAGTAAGGATGGCTAGTGTAACTAGCAAGAATACCACGAAAGCAAGAAAAAGAAGTACGCTATTAACTATTAACGTACCTGTCTCTTCCGAAACGAATAAGTACTATAGACTATCTGAGACTACCATCGTTATCGGAAAGTCT
+
A?:;059@AB@@@A;66CBBBBA@@@DBCACB;;;B>B7<;CBBAB?BB?B@A@@;;;;;);=BB@BBBBBBBC>@?@CCBB3;;:;ADGEC2DEE@CCCCCBBBB@C?CC@CBB>AABBCCDFEBBCCCCCB@DAAB>@@BB>>?B>D@BCB?BCCCABBC@AAABBB@CD>AAA?CDCCB>??<;99::9(8<9=888@AA>>;>9>>CC=C=@ACBB?BDCCCBB?B?BA@;@::5:C@DBBBBBBBBBB>AA@?>AA?@>??<AAAAB>AACA=F@8@000
@ATNG8:00675:03034
GATGGTAGCGAGCGAGTGTGTATACCAGAAGATCAGGAACTCTAGAAGAATTCAGATTTTAACACGAGAGTAAACGTAAAAAGAAGGTTTTACAAGACTCACGTTAACAATATTGCAGCAGTACGCACACAATCGAAGCGCAGTAAGGATGGCTAGTGTAACTAGCAAGAATACCACGAAAGCAAGAAAAAGAAGTACGCTATTAACTATTAACGTACCTGTCTCTTCCGAAACGAATGAGTACCTCTCAGACGCTCGTCCTACCATCGTTATCGGAAATTCT
+
99<>:>CCBBCBBBCBBBCCCAAA@>A@A=@CD@@@>B@BAAAC@@9@@9>9?>:@@@@8B>BBCCDAA;BCC=CBCEFDD5@A=A5;;;*;BC>BBCCBCCCC@B?BD@DCA?ABCCCBAABDDDCBBCCADCBB?AABBAAAB?B?CA@>@DDCCBBC?CDCBBB?BB?BAA=@A999+9==;>>=>=.=A>B99:CCBBB>A>A>@B7:6:>CBB@BCCDCCB@B@BCC>BBB@BBBBBAA=999???@BAAABBBB?BBA@?===C?AABA9?@5:6:C
@ATNG8:00676:03016
GATGGTAGGAGACACGTCGCACACGTACTCATTCGTTTCGGAAGAGACAGGTACGTTAATAGTTAATAGCGTACTTCTTTTCTTGCTTTTCTGTGGTATTCTTGCTAGTTTACACTAGCCATCCTTACTGCGCTTCGATTGTGTGCGTACTGCTGCAATATTGTTAACGTGAGTCTTGTAAAACCTTCTTTTTTACGTTTAACTCTCGTGTTTAAAAATCTGAATTCTCTAGAGTTCCTTGATCTTCTGGGCAGACTCTCACACGCCTACCATCGTTATCGGAAAGTCT
+
444:7<@@=@C;::BCBCCDDDBBBACACFDD@CDCC=CB?A5;:444995:=;:@=B5;8:<7<>>>>A@??8;1;;77.7=8=7737&333==5<59377/55785:7-7:65525539;;7;7;66/////4;><=:=AA>>>;;;==>>>>?>5;:;5:A<A<?@A@A@B@@:>;;;;/;4;:=99999&9<666+-)-9---7;;>D6::99*9///;5;5@@???AA>>9=9=:?A@@=3//-;4766336<::>@???=6;<>963333-3;::6>B:B=>=
@ATNG8:00677:03057
GATGGTAGTGTGTCTCTGAGAGTAGTACTCATTCGTTTCGGAAGAGACAGGTACGTTAATAGTTAATAGCGTACTTCTTTTTCTTGCTTTCGTGGTATTCTTGCTAGTTACACTAGCCATCCTTACTGCGCTTCGATTGTGTGCGTACTGCTGCAATATTGTTAACGTGAGTCTTGTAAAACCTTCTTTTTACGTTTACTCTCGTGTTAAAAATCTGAATTCTTCTAGAGTTCCTGATCTTCTGGATAGCGACGCGATATACTACCATCGTTATCGGAAAGTCT
+
?::>;?BBBCCCCDCAAAACAABBBB@@AA9:6:BBC>CD?B?<<;CDDE@DCCCDACABBBC?C?;;;A>666;49:<::+<@<AADD>CA@@<AA@=AE:;;;DBB@FIDBCBBC@CBC@B?CC;;;<;A?CBBC?AACCCAAADCCCCC@@@@DCC?CC@C=@@BBCCCCC@CBCBB:B;@;;;;;;*;BABB=BAAACCFFBB@GEEH5CCCBCBCFFD@CBBCB@A>@?CCCBED@B::6;BBBBCCAABBAALFCCCBD9;;;:A@B@@@@BB<AACB
@ATNG8:00678:03043
GATGGTAGATATATGCACGCTCTACCAGAAGATCAGGAACTCTAGAAGAATTCAGATTTTTAACACGAGAGTAAACGTAAAAAGAAGGTTTTACAAGACTCACGTTAACAATATTGCAGCAGTACGCACACAATCGAAGCGCAGTAAGGATGGCTAGTGTAACTAGTAAGAATACCACGAAAGCAAGAAAAAGAAGTACGCTATTAACTATTAACGTACCTGTCTCTTCCGAAACGATTGAGTACCTAGATATACGTATAGCTACCATCGTTATCGGAAAGTCT
+
BBAC?BBCCCCBBBBCCCCCCDCCC<@@B8:;AA@@=@=@BB::8B@BB>B?@@=99777$76AB=BBBC???C=??BFCDC2<;6;>CDC;CFL@FBBBECCBB@D@BB?BBA<@?BBBBCBBBDCBBBCB?BBCC?CAAABBBB<@>A@@<@BABB;<;@DCBBBC?CB@CBB<?@BBD=???;::999(:??@AABBB@@><A<A@>><><??CCB?BBBCCBB=?<???8@999?BBBBBB@BBBBBCBBBBBBBBA@@@@<A@>?AADCCB?BC>C>>>
@ATNG8:00680:03041
GATGGTAGGCGTGTGAGAGTCTGCCCAGAAGATCAGGAACTCTAGAAGAATTCAGATTTTTAACACGAGAGTAAACGTAAAAAGAAGGTTTTACAAGACTCACGTTAACAATATTGCAGCAGTACGCACACAATCGAAGCGCAGTAAGGATGGCTAGTGTAACTAGCAAGAATACCACGAAAGCAAGAAAAAGAAGTACGACTATTAACTATTAACGTACCTGTCTCTTCCGAAACGAATGAGTACAGAGAGTACGATATGTCTACCATCGTTATCGGAAAGTCT
+
A<@C@BBB@BBBBDDCCCCBBBBBE?CBB@CCCC9999>@>?AA;;7;C?B?DBA;;;;;);9=?@AAABBBCC>FBAAA@@.@A;@8>>>5?AA>B?@?BBB??;>;>>;>BA7=;>@@>@>AA@@??A;;7;A?A<???A???@<?;??B=@AAAA?AA;A>>>BB>BB>BB@;>?777)7;;8==<=</<=5::AB?@?>>@9>:>99;.5.5===?;?@@=<==6<8=?>6>??;?@@A99:BB?B@@@@;;<B?@@@@AA@<@@@@@8ABCD?BB<@@@:
@ATNG8:00698:03030
GATGGTAGGACGAGCGTCTGAGAGGTACTCATTCGTTTCGGAAGAGACAGGTACGTTAATAGTTAATAGCGTACTTCTTTTTCTTGCTTTCGTGGTATTCTTGCTAGTTACACTAGCCATCCTTACTGCGCTTCGATTGTGTGCGTACTGCTGCAATATTGTTAACGTGAGTCTTGTAAAACCTTCTTTTACGTTTACTCTCGTGTTAAAAATCTGAATTCTTCTAGAGTTCCTGATCTTCTGGTGTCTGATCTGTATCACTACCATCGTTATCGGAAAGTCT
+
444;7=BB?BCBBBABDDCCCCCC@BBBBGBB?BDDD=BC@D?@@@CCBB?BCCCC@C@DDBB?C@DDCCCCBAB@BDEED3CC@CBDB=BCDDACCB?BC9;;ABABABBBBEDCC?BBC@C@CCCBBBBB=?@BB@CCCCCBBBBCCCCCCBC?BBB?BB?B@BBCDEDDBB;@:;;;.;5;>;;;;.;DBBB?CCDGHECDAB5;;;;*;BAAB7;7;B@BCCC@@@?B?BCCCCC?B:;9:CA@@@CB@AABBCCDBBBC@CCCCC@CCBB?BF>BBBB
@ATNG8:00700:03045
GATGGTAGAGAGAGCTCTCTCATCGTACTCATTCGTTTCGGAAGAGACAGGTACGTTAATAGTTAATAGCGTACTTCTTTTTCTTGCTTTCGTGGTATTCTTGCTAGTTACACTAGCCATCCTTACTGCGCTTCGATTGTGTGCGTACTGCTGCAATATTGTTAACGTGAGTCTTGTAAAACCTTCTTTTTACGTTTACTCTCGTGTTGAAAATCTGAATTCTTCTAGAGTTCCTGATCTTCTGGTGAGATATGCATGATGCTACCATCGTTATCGGAAAGTCT
+
;55A9>BCCCBBBCD@AACCCCEDDDCCEEBA?AABC=BB?B@BBCDCBCACDBBB@C@CBAA>A?BBBBCBBBC?><=;=,==9<;=?8?BAB?BBB?AB<??@A995:BCCBB?A<>>>:>:>@A>>===<AAA?;AA@@??@>>>>AA?>>>:<><;AA=A;???A@@@AA<AAAAA5A<@<@@@@@/@?;;;*//6///<<9=:=???5?>>>A<?<?A<AABA8:::>9<<?@9:7;>A=AACA???A=>>AAAA@@>>>;?;<::6:@@@<@D:?>==
@ATNG8:00706:03023
GATGGTAGACACGTGTGCTCTCTCGTACTCATTCGTTTCGGAAGAGACAGGTACGTTAATAGTTAATAGCGTACTTCTTTTCTTGCTTTTCGTGGTATTCTTGCTAGTTACACTAGCCATCCTTACTGCGCTTCGATTGTGTGCGTACTGCTGCAATATTGTTAACGTGAGTCTTGTAAAACCTTCTTTTTACGTTTACTCTCGTGTTAAAAATCTGAATTCTTCTAGAGTTCCTGATCTTCTGGCTCTCGTAGACAGATACTACCATCGTTATCGGAAAGTCT
+
AABC@DBBBCC;;6<;;;;>A==CECCCCCBD@BBCE>CB?C@CBBBBBB>AABBB?B?BBBB?B@BBBBB@@?@9:9:9+9>9@@@BB:BD@@;?0/)0;5:00/37.3@@=?>>A=>>=<@<@@A@@???=@@@A;@@BA>>>@@@A?A????;677>AA<@<???AAA@@@<@@@@@5A=A;>?AAA/>>>?>9?>>>??B=<<06667(9;;;A=A=>>;>A@B@@@<A=AA@???9?>@=AA?===>>@>AAAA?AA>>><==<<<7<@=>:>D;A>=<
@ATNG8:00707:03050
GATGGTAGAGTACAGTGTAGTAGACCAGAAGATCAGGAACTCTAGAAGAATTCAGATTTTTAACACGAGAGTAAACGTAAAAAGAAGGTTTTACAAGACTCACGTTAACAATATTGCAGCAGTACGCACACAATCGAAGCGCAGTAAGGATGGCTAGTGTAACTAGCAAGAATACCACGAAGCAAGAAAAAGAAGTACGCTATTAACTATTAAACGTACCTGTCTCTTCCGAAACGATGAGTACGTGTGACGTACGTTGAGCTACCATGTTATCGGAAAGTCT
+
A>A@?BEDCBBB>?BB696@>C@BB<>@>5;A@@@B>B?BAAAABB?@C=A>@@B@>>??.=:?AABBBCA???898;@@@@+@@6;.555&5999>B@A@994:29.947=::7;<<=@966@CCBBBB@@;>AAB?BBB@@@993;=@;;9:CCCBAAC?BCBBAB???9?@?8>>892773,3;>>?/==9>=<99988;27.5299-55'27<=>:>A>><5524254=5=554=<:=@>>?>>?A?<;0000)/;<8:==8==8858===7==18833
@ATNG8:00711:03021
GATGGTAGGACGAGCGTCTGAGAGGTACTCATTCGTTTCGGAAGAGACAGGTACGTTAATAGTTAATAGCGTACTTCTTTTTCTTGCTTTCGTGGTATTCTTGCTAGTTACACTAGCCATCCTTACTGCGCTTCGATTGTGTGCGTACTGCTGCAATATTGTTAACGTGAGTCTTGTAAAACCTTCTTTTACGTTTACTCTCGTGTTAAAAATCTGAATTCTTCTAGAGTTCCTGATCTTCTGGGTGCGCTACAGTCTCTCTACATCGTTATCGGAAAGTCTA
+
?@AB@BDE@CB@ABABBBBABCCC?CBCCCBA=BBBB=AC?C?CCCDDBB=CCCCC?B@CBDD?C@BCCCCCCCC?>>>@@0@A?BCCC>CCCC?CAA=AD:;;BEBC?CCDECCCC@CCC?B?CCCCCCBB@CCCC@CCCBBBBDDBAADDBAA?ACC?CC?C=?@CDBCCCCBCCBBB;B>D9;:::-;CCCD>CCHCCBAAAC@DDDD3CBBBC@D@DD@BBACCCC@C?CCBBAA=A:::6:BABBC@@AECCCBBCCCCCBBBFADDCC?BB>BCCCB
@ATNG8:00664:03089
GATGGTAGTGTGTCTCTGAGAGTAGTACTCATTCGTTTCGGAAGAGACAGGTACGTTAATAGTTAATAGCGTACTTCTTTTCTTGCTTTCGTGGTATTCTTGCTAGTTACACTAGCCATCCTTACTGCGCTTCGATTGTGTGCGTACTGCTGCAATATTGTTAACGTGAGTCTTGTAAAACCTTCTTTTACGTTTACTCTTGTGTTAAAATCTGAATTCTTCTAGAGTTCCTGATCTTCTGGTAGAGCGTGCATATATCTACCATCGTTATCGGAAAGTCT
+
788><A@@@@@:@;;9;:ABBBC@A:;9??@B@BBCC;AA5;5995:<<>7@@==>6;6;<<>7@=???@=655955555&5;.549909595295929?9>A==@@:ABBBACAB=ACB<@?ABCCCDBC?AABB?BCCCCB@@@BBBABBAB>;;<@@@<@?BCCA@ADCC<@@@@@9@?D<@@@@.;;@@A=C;;;A?AAAA4;;;.9=@==2949D=BBB:::@<@?AA@@@A;;;;6;;@@@@@@@@@@AAABBBBG@@@@AB>BACC>AA<AC::
@ATNG8:00670:03070
GATGGTAGTGATACAGATCAGACACCAGAAGATCAGGAACTCTAGAAGAATTCAGATTTTTAACACGAGAGTAAACGTAAAAAGAAGGTTTTACAAGACTCACGTTAACAATATTGCAGCAGTACGCACACAATCGAAGCGCAGTAAGGATGGCTAGTGTAACTAGCAAGAATACCACGAAAGCAAGAAAAAGAAGTACGCTATTAACTATTAACGTACCTGTCTCTTCCGAAACGAATGAGTACGATGAGAGAGCTCTCTCTACCATCGTTATCGGAAAGTCT
+
CBBB>@<@?@;BBBCEGC;<6;;6526====@>>55059<>>A?A@4474=69>@BBBBB3B?BBCABABBBCC>BBCCCCC5BB>A6;;;6;AC@BCGCCCCEC@C?CD@EAA79:A>@@BB@B:;;CBBB?BB@@=@@@AAA;:6;=A@@<@BBAB@:;6998>???BB?BCB<@ABBD:?==9::::9(0>:@000@=A>>:>5;8655:5:@BAA@B?>=?9:4717<>9?>>:>??@?AA@897??BBBBB=;9979:<<:?855?;@>??;<>5=:::
@ATNG8:00670:03104
GATGGTAGATACTCGCTGATACACCCAGAAGATCAGGAACTCTAGAAGAATTCAGATTTTTAACACGAGAGTAAACGTAAAAAGAAGGTTTTACAAGACTCACGTTAACAATATTGCAGCAGTACGCACACAATCGAAGCGCAGTAAGGATGGCTAGTGTAACTAGCAAGAATACCACGAAAGCAAGAAAAAGAAGTACGCTATTAACTATTAACGTACCTGTCTCTTCCGAAACGAATGAGTACACATCGTCGTGTCGTGCTACCATCGTTATCGGAAAGTCT
+
B<@A@BEBBBBB@A;66A?;CC;;;6;@@=A?@;:9.468=:::9?88839<>?;AABBB3B?DBB??>AA@??9?;?9:::$4939.559&5<A=<BCCBBBAB@B?@@=@AA?AA@?@@CBBBCCBCFCB@BBBB@C::9CBAA==:<00-0A@@A@CD??@@BBB?BB@>>>?A?877*3773;;<>?,=@=:888>>?@@<@;@ACB=A<;;@BB?BBCCCBB?B=@?E>AAA?AAAAACCCBBBCBBAA:99AA><=@@B?BBCCD?CAAA?EC>B@?@
@ATNG8:00687:03087
GATGGTAGTAGTACACTAGTCATACCAGAAGATCAGGAACTCTAGAAGAATTCAGATTTTTAACACGAGAGTAAACGTAAAAAGAAGGTTTTACAAGACTCACGTTAACAATATTGCAGCAGTACGCACACAATCGAAGCGCAGTAAGGATGGCTAGTGTAACTAGCAAGAATACCACGAAAGCAAGAAAAAGAAGTACGCTATTAACTATTAACGTACCTGTCTCTTCCGAAACGAATGAGTACGTGTGACGTACGTGAGCTACCATCGTTATCGGAAAGTCT
+
<<<D@CCABBCCCBBBBBDGECBAA?ABB@BBAABA>B>BCCDCCC?CC@C@A@@::::9);>BBCBBAABBDD<@:;;BCB0;;5;5;;;*9>?=CBABEJA@@?B?BD@CCC>@@CCCCCCCCCCDBBBA?AEDD?BBBB???B@C?C??>@BFDCDCC?CCCABB?CC@???<??=?<5?>=;@@@AA2B@<@<;<A@@??<?<AACC:=:>@CAA?BCBBC@?<?<?AA9B::49@ABBBCBAAABBBDCBCBBBBBCBBB?BAAAB?BBAA?CD>CB<<
@ATNG8:00688:03105
GATGGTAGTGATACAGATCAGACACCAGAAGATCAGGAACTCTAGAAGAATTCAGATTTTTAACACGAGAGTAAACGTAAAAAGAAGGTTTTATAAGACTCACGTTAACAATATTGCAGCAGTACGCACACAATCGAAGCGCAGTAAGGATGGCTAGTGTAACTAGCAAGAATACCACGAAAGCAAGAAAAAAGAAGTACGCTATTAACTATTAACGTACCTGTCTCTTCCGAAACGAATGAGTACTGCGTCTCACTCTCGCCTACCATCGTTATCGGAAAGTCT
+
FLDD?CCCBABCCCCCBBBEGCCCC?BBC@CABB997;<@@BAABB@DD@A?BBBBBCCC+<7;;>888BCBBB=BBBBBBB2A@><;DDE9ABC@CCCCFCC;;8:?AA=BBB>ABCBBBCCBBAAACBBB@AAAC?@@@BBBBB@C@C@@=@BBCCCECAAAAABB?AA?A@@<>>9::,8882000000%0=:00/:=A@@?=D=D===<@<@?BCC@DCCBBCC?B?BBD<AAA=AAAAAAB???ACCCCBBBDDBCC?AAD@BBDBC?BA??<??9????
@ATNG8:00700:03069
GATGGTAGTATCTGCACACTCTGTCCAGAAGATCAGGAACTCTAGAAGAATTCAGATTTTTAACACGAGAGTAAACGTAAAAAGAAGGTTTTACAAGACTCACGTTAACAATATTGCAGCAGTACGCACACAATCGAAGCGCAGTAAGGATGGCTAGTGTAACTAGCAAGAATACCACGAAAGCAAGAAAAAGAAGTACGCTATTAACTATTAACGTACCTGTCTCTTCCGAAACGAATGAGTACTACTCTCAGAGACACACTACCATCGTTATCGGAAAGTCT
+
@??<:>CBBBBBBCBCDCCBBBCCC@CDDABBB@@D=@=@@BBCBC?CB@D@A@?>????.??BBCCCCCABBB;??::;::*:?;A<B@B9ABC@BCECDDCCC@C@CC?CCC?CBCAABCDCCBBBCCCD@CCAA>AABBBBBB?D@C?@?@CCCDCCC?AAACCB@BB@AAA?AA>?>8?@@;99999(:A@C???CAACA7:7;EBB;>;>AECC?BBCCAAA?A>ACC>DAA>ADDBBCCCCCCCCCBBABABBBB?C::8:?BBD<@@@@<@A7<677
@ATNG8:00708:03073
GATGGTAGTGCGTGAGAGAGAGACCCAGAAGATCAGGAACTCTAGAAGAATTCAGATTTTTAACACGATAGTAAACGTAAAAAGAAGGTTTTACAAGACTCACGTTAACAATATTGCAGCAGTACGCACTCAATCGAAGCGCAGTAAGGATGGCTAGTGTAACTAGCAAGAATACCACGAAAGCAAGAAAAAAGAAGTACGCTATTAACTATTAACGTACCTGTCTCTTCCGAAACGAATGAGTACTACTCTCAGAGACACACTACCATCGTTATCGGAAAGTCT
+
444905:ABBCCCCBCCCEFCCA@@:@BA;ABCCCD@B@BBBBBBC@BB?B?BAAABAAA+A7>?AAAABBBCC;??@??@@0@B?A<@@@7@CC=AAACCCDCE@C?BA@CCC;;:CBBBCCCCAAAB@@@?BBBB>BABBCCAA>B@D@@?@CCCCCCC@BBBCAA?BE?>>?>@@AAA:@>>;999999%9>;?9:9DBABB;?;?E@?<?<@ACCC?BBCCCBB@C?BBB<BBB@BBBCBBBAAACBBBBBAABEBB@;:@@<@A@>>;?BBA;>?187::
@ATNG8:00709:03096
GATGGTAGAGAGACTGTAGCGCACCCAGAAGATCAGGAACTCTAGAAGAATTCAGATTTTTAACACGAGAGTAAACGTAAAAAAGAAGGTTTTACAAGACTCACGTTAACAATATTGCAGCAGTACGCACACAATCGAAGCGCAGTAAGGATGGCTAGTGTAACTAGCAAGAATACCACGAAAGCAAGAAAAAAGAAGTACGCTATTAACTATTAACGTACCTGTCTCTTCCGAACGAATGAGTACAGAGAGTACGATATGTCTACCATCGTTATCGGAAAGTCT
+
;55>:>CCBBBBCCCCCCCBAA;;;6;BD@CBEBCC=@=@ABBCBC?CB?C@@@>99999(9;ACECCCBB998)9>;:9:;;%;>;==BCC;CBB@CBBBCDDDC?B?BC@CCD<@?CBCCBCCJECCBBBB?BC::;;BDCCC??=A@DBB?BBBCCCAA>ABBBBB@AA>ABA:??:::,7<;8<@@@AA(@A?B998A>>>>7;8;ABD8;7<BDCC?BDCDB??;?;?@=ABB???@BCCCCBBBBBCCCCAAACCBA<<?<?<>>?<?A>><>@:@@@?
@ATNG8:00710:03062
GATGTAGGTGCACATGAGTGTATCCAGAAGATCAGGAACTCTAGAAGAATTCAGATTTTTAACACGAGAGTAAACGTAAAAAGAAGGTTTTACAAGACTCACGTTAACAATATTGCAGCAGTACGCTCACAATCGAAGCGCAGTAAGGATGGCTAGTGTAACTAGCAAGAATACCACGAAAGCAAGAAAAAAGAAGTACGCTATTAACTATTAACGTACCTGTCTCTTCCGAAACGAATGAGTACCTCTCAGACGCTCGTCCTACCATCGTTATCGGAAAGTCT
+
@;A?<?D@@A@@BBBCCCFECCBB@CCB@CBBBAA>@?CBDDCBB?BC@C@CCDBBBBB1C@CCBBCCCECCC>B@@@@@@1AD@J@CCC;BBB@CBBBDCBAA?B?BB>BAB?BBDABBBBDCCCCCCCCACEAA?ABBABC@A<B@CBB?BCCCCCCD@BBBBBB=BB=AA@8<=887)9==;999999%:@;@989BB@BD7;7:AAA7<8;@GFC@DFCCBBB8:8;CC>CAA?ACBCBBDA@AABCBBBBBBBBCC?BBD@D;;;D@CCCC?CD>CA@@
@ATNG8:00711:03085
GATGGTAGTACATGATAGACGACACCAGAAGATCAGGAACTCTAGAAGAATTCAGATTTTTAACACGAGAGTAAACGTAAAAAGAAGGTTTTACAAGACTCACGTTAACAATATTGCAGCAGTACGCACACAATCGAATCGCAGTAAGGATGGCTAGTGTAACTAGCAAGAATACCACGAAAGCAAGAAAAAGAAGTACGCTATTAACTATTAACGTACCTGTCTCTTCCGAAACGAATGAGTACGATGAGATCTCGTGTGCTACCATCGTTATCGGAAAGTCT
+
CBBB?CCCCBCCBBBBBCCCAAADDACCCAFCCAAA>B?CBCBBBB>BE@B?BBCDCCCD5CADDBACCBBCDD>DCDCCDD5AA=@4:::6;CC@CBBBBBCDB?A@CC?CCC?AABCBBACCCCCCDDBB=BDDD=@@CCCBAA<?:?@@?BCDDCCBB@CCCCCC=BB@BBB<?===;5><<9>ABBB3BE@B999CCCBB>A>ABBB>A=@ADDDACCCCCBB>A?BAA<B@@=@AAABBBBBBBBBCBBAA@@@?A@BBC<@@?;A<AAAB?BC>BAAA
@ATNG8:00667:03113
GATGGTAGTATATCGCGTCGCTATCCAGAAGATCAGGAACTCTAGAAGAATTCAGATTTTTAACACGAGAGTAAACGTAAAAAGAAGGTTTTACAAGACTCACGTTAACAATATTGCAGCAGTACGCACACAATCGAAGCGCAGTAAGGATGGCTAGTGTAACTAGCAAGAATACCACGAAAGCAAGAAAAAGAAGTACGCTATTAACTATTAACGTACCTGTCTCTTCCGAAACGAATGAGTACGAGAGAGCACACGTGTCTACCATCGTTATCGGAAAGTCT
+
888?7?CCBCCCFBBB;;;@B@@BC@BCEADCCCBB?B?BBCBEEDACB@C@DFCAAAAA2A@CCCCCCBBBBC>BCCGCCC5BB=A5;;;6;CCABCDCCBB;969;?@?BBB@BBCCCCCCCBCCCCCCC?CCCC?AAABAACB<@>@BB?BCBCBBBB?BCCBBA?CC?@@A>AA???8?==;?@@@@2@@>>988AAA@@=@=A>>>;?;>=BAB?BECFAAA>?>?DC>CAA>AAAABBBCCCCBAAABBBBBBCBBAAA=C?>>A?AAA?<?A9>:::
@ATNG8:00669:03157
GATGGTAGAGAGAGCTCTCTCATCGTACTCATTCGTTTCGGAAGAGACAGGTACGTTAATAGTTAATAGCGTACTTCTTTTTCTTGCTTTCGTGGTATTCTTGCTAGTTACACTAGCCATCCTTACTGCGCTTCGATTGTGTGCGTACTGCTGCAATATTGTTAACGTGAGTCTTGTAAAACCTTCTTTTTACGTTTACTCTCGTGTTAAAAATCTGAATTCTTCTAGAGTTCCTGATCTTCTGGTGAGATATGCATGATGCTACCATCGTTATCGGAAAGTCT
+
:55C;CBBBBBCCGC9;;CCFDCCCECCAAACACCFF>BB?B?BBBBBBB?BBCCC?C?AAAA>A>BBBAABBBB<88999':?:@BBB>BBBB?BBA<@A999:BBC?CACBB?AA;?;?:?;?A?>>>>><@BAC066@@>>>@@@@?D>>>A<<>>;@@=A;@?@@AA?>?<@@AAA5A<A<AAAAA/??99>1866///=;<@<@@A@/@???A=B;??<AAAA@??<?<@@EB@@:==A=AA@@??>@@??>>>??>>;;49;87838=//-/=6<988
@ATNG8:00673:03123
GATGGTAGTGATACAGATCAGACACCAGAAAGGAACTCTAGAAGAATTCAGATTTTTAACACGAGAGTAAACGTAAAAAGAAGGTTTTACAAGACTCACGTTAACAATATTGCAGCAGTACGCACACAATCGAAGCGCAGTAAGGATGGCTAGTGTAACTAGCAAGAATACCACGAAAGCAAGAAAAAGAAGTACGCTATTTAACTATTAACGTACCTGTCTCTTCCGAAACGAATGAGTACTGCGTCTCACTCTCGCCTACCATCGTTATCGGAAAGTCT
+
DBBA?BCCCABBDDBBCCCCCCCCC?CCCC=B?B?BCBBBDF?BA?B@CDD999::.87<CB=AAAABCD=C@@@ACB3BC;?1777*:?><AAAABCCCA?A?AC?D@?<?BCBACA@@AAA>>>AA;>ABB>@@@ABBCB>B>@@@>BBA@=@@A;A==<BB?BC@CBA=BDDDD<AA@?@@@@@2@A>ABBBBBBBBB=B@BBBC?B?BCCBB?BBBBAAA@B?@AA:ACC?CCBBAAAAADCAAABAAAC>>>B>A@A=<ABBB>AB?B>CB>BA>=
@ATNG8:00675:03129
GATGGTAGCTCTGCTCTGACTCTCGTACTCATTCGTTTCGGAAGAGACAGGTACGTTAATAGTTAATAGCGTACTTCTTTTTCTTGCTTTCGTGGTATTCTTGCTAGTTACACTAGCCATCCTTACTGCGCTTCGATTGTGTGCGTACTGCTGCAATATTGTTAACGTGAGTCTTGTAAAACCTTCTTTTTACGTTTACTCTCGTGTTAAAAATCTGAATTCTTCTAGAGTTCCTGATCTTCTGGGCAGACTCTCTCACGCCTACCATCGTTATCGGAAAGTCT
+
88:;0//C=B==<<<@@@;;666====>=B@C@AA@D<AB?B?BBBB@CC?;99<;5:7<5559?7;<====<<<854444$44.5<<D9A@A?:??<==D@BBADCD?BBB@@>9:79@C?D>CBC@@>::8:ABC?CBBBBCBBABBA@<<<>+000+0>:>;?CBB@@ABC?=====094=45999:(::;;;09:@>>:0///)////$/:;;;<;9>A899@@@9969;?<95957>@@C>AB@CDD@@;;:?>@@<@@A:00000*0>>@<BA<@@00
@ATNG8:00681:03151
GATGGTAGTAGTACACTAGTCATACCAGAAGATCAGGAACTCTAGAAGAATTCAGATTTTTAACACGAGAGTAAACGTAAAAAGAAGGTTTTACAAGACTCACGTTAACAATATTGCAGCAGTACGCACACAATCGAAGCGCAGTAAGGATGGCTAGTGTAATTAGCAAGAATACCACGAAAGCAAGAAAAAGAAGTACGCTATTAACTATTAACGTACCTGTCTCTTCCGAAACGAATGAGTACTACTCTCAGAGACACACTACCATCGTTATCGGAAAGTCT
+
BCCC?BBBBBBB?@?BAAAC@A@BB?BBB=A@@@@B>B@BBB;;5C?@?<?=??@;;;;;);=AABBBAAACCC=A@@@===0>@=@;@@@9ACC@BAAAB@@@@=@>BC@CCE?BAAACCCCGCDAAABBFABCBC@<;:CBAAA?B?BBB@CCCCECCB?B?B::9?9959@@=A:::F?@@?>A@AED0;;8;000@;;?@<@=@@AA=A=A:::A?999BCCC?B>AAA;@;;6;;;=000:;:<?BBBCBBBCCECCBBDACCBBBADDBB@BC=AB99
@ATNG8:00694:03110
GATGGTAGTGCGTGAGAGAGACGACCCAGAAGATCAGGAACTCTAGAAGAATTCAGATTTTTTAACACCTAGAGTAAACGTAAAAAGAAGGTTTTACAAGCACTCACGTTACATATTGCAGCAGTACGCACACATCGAAGCGCAGTAAGGATGGCTAGTGTAACTAGCAAGAATACCACGAAAGCAGAAAAGAAGTACGCTATTAACATTAACGTACCTGTCTCTTCCGAAACGAATGAGTACAGTGTGACGTACGTGAGCTACCATGTTATCGTAAGTC
+
4444.4444;4455555555565<<<)555.55544:5:8=;;;;;:433-3-33776@=99#/(///(/66766691///////$/929.///&/:;5///7767///)//9;::9=;;<=B@C@AA;9=>0.----(/::::<<<-/)///)/:9778;;799988949828;9177333(3393333&38,3378/...338468859577==?9<<=====9;6776.6//)-88,-,,,,---/489;:433333339<6;8886:;;3//46//
@ATNG8:00702:03110
GATGGTAGCTATACGTATATCTATGTACTCATTCGTTTCGGAAGAGACAGGTACGTTAATAGTTAATAGCGTACTTCTTTTTCTTGCTTTCGTGGTATTCTTGCTAGTTACACTAGCCATCCTTACTGCGCTTCGATTGTGTGCGTACTGCTGCAATATTGTTAACGTGAGTCTTGTAAAACCTTCTTTTTTACGTTTACTCTCGTGTTAAAAATCTGAATTCTTCTAGAGTTCCTGATCTTCTGGACGCGCGCAACTGACACTACCATCGTTATCGGAAAGTCT
+
944:5:;;<==AB996>>@CCCBBBB@@ABAA<AAED>DD=@=@BBBBCC@DDCBB>A=AAAA>A?BAABBB<;=8=====+<<4;><:29<<?9?>>>AA?BBCBBB@C????>CA;>>@<A<:66///==6>?==:=A@@@@@@@???>>>>A7;:=<8838;>>@@@==<<797979,76=4888999%7=887177<///76-/(----$--..74;255157767882827<88//(/66/66;89--,,(,222,--6660;:===:>>??<?D:;:;?
@ATNG8:00710:03129
GATGGTAGTGTCATATGAGAGTGTGTACTCATTCGTTTCGGAATAGACAGGTACGTTAATAGTTAATAGCGTACTTCTTTTTCTTGCTTTCGTGGTATTCTTGCTAGTTACACTAGCCATCCTTACTGCGCTTCGATTGTGTGCGTACTGCTGCAATATTGTTAACGTGAGTCTTGTAAAACCTTCTTTTTACGTTTACTCTCGTGTTAAAAATCTGAATTCTTCTAGAGTTCCTGATCTTCTGGTATGACTAGTGTACTACATCGTTATCGGAAAGTCT
+
BCBC@DDCC?@@CCECCCCCCCCCCCCCBBBA?AABB>BE@D?ABCCCDE@CCBDE@C?BBBB?C@CCBDDBCCDACBBBB5BC@BBCC<BAAB@BBLADD?CCCCCC?BBBBCCFGBCCC?C@BBDCCCCCBFAAAACCDAAACCCEBCCCBBA?B;:8;C=B?BBBBDDCBB>AAA@A7@>B@;;;;;*;C@AB>BDDCDCA@AA5;<;;*<BBCCAGACC@CCCBB::7;@CBBCCC?CBB@CCCCBBBCCCCCCCAABBBCCDACBBB?CB=@@CB
@ATNG8:00671:03167
GATGGTAGAGTACAGTGTAGTAGACCAGAAGATCAGGAACTCTAGAAGAATTCAGATTTTTAACACGAGAGTAAACGTAAAAAGAAGGTTTTACAAGACTCACGTTAACAATATTGCAGCAGTACGCACACAATCGAAGCGCAGTAAGGATGGCTAGTGTAACTAGCAAGAATACCACGAAAGCAAGAAAAAGAAGTACGCTATTAACTATTAACGTACCTGTCTCTTCCGAAACGAATGAGTACTGTATCTATGTGTGCGCTACCATCGTTATCGGAAAGTCT
+
=:9;6:=ABBCBCBBDCABABCCAA@BGDADDFD@@>@>@@BCCCC@BB?B?BAA::::9$73<>@BBBBB>??887;;;;;'9@9=2555&599=>;6;BAA:;79;A@?CCC@CDECEEGC;;;BBBEED?BB@@=@CBABB::8;@C<<;;C@@A@?D?BABAAA?BB>BBB?AA@>=7=<<9999::(9B?988=A<==:-/-/:>>*/*/8=00,:@@@>9927133:1:;:6444::<CBACCCDB::9BBAAAAA===:==@@D<A>==8=?7?@;;
@ATNG8:00683:03161
GATGGTAGTATATCGCGTCGCTATCCAGAAGATCAGGAACTCTAGAAGAATTCAGATTTTTAACACGAGAGTAAACGTAAAAAGAAGGTTTTACAAGACTCACGTTAACAATATTGCAGCAGTACGCACACAATCGAAGCGCAGTAAGGATGGCTAGTGTAACTAGCAAGAATACCACGAAAGCAAGAAAAAGAAGTACGCTTTTAACTATTAACGTACCTGTCTCTTCCGAAACGAATGAGTACGTGTGACGTACGTGAGCTACCATCGTTATCGGAAAGTCT
+
B=9;;<@IEEBBB@BACBBCCBCCCABAB?CCCCBB?C?CCDBBBB@BB?B@@@@AAAAA2A@CBBAABCCBBB<A??@???,?@;@5;;;7;EJACBCBCCD;;6<<AB?BBB@BBBACCFDDBBBCCCBB?BB??<ABAA@A@B?C@CBB@BCCCCCCB?BCCBBB@BB=AAA<>>AAB;????BBEDC2CC??;;;C@@@@5@<@@@@<A<A@@;95<9999=><A=BBA:???<@<>=AA?@???>A;;;AA@>@????>>8><==@<@AAA<AD8@==?
@ATNG8:00684:03170
GATGGTAGCTCTGCTCTGACTCTCGTACTCATTCGTTTCGGAAGAGACAGGTACGTTAATAGTTAATAGCGTACTTCTTTTTCTTTGCTTTCGTGGTATTCTTGCTAGTTACACTAGCCATCCTTACTGCGCTTCGATTGTGTGCGTACTGCTGCAATATTGTTAACGTGAGTCTTGTAAAACCTTCTTTTTACGTTTACTCTCGTTGTTAAAATCTGAATTCTTCTAGAGTTCCTGATCTTCTGGTATACACACTCGCTCGCTACCATCGTTCCTTCTGAGTCT
+
<:;55::9:<<:;:=A;;6><666@@955:>>3>?AA<BB?B?C;;;A6616<99;151:>:>4<2:;999555;499:::(444)49;;24455.5;:499.5545<=9==@;@>>>244=24.59559<=@<???>:666;>940/7;7///88488;:>>:>7::99;555;6;;<??2>:>955555$9;CBB9A/.-----(-/)///&/445=8=8>=7444444405.5<;44/17/-(----77569///8899<:/-(-----0538+-/9;;:99
@ATNG8:00685:03172
GATGGTAGTATAGAGCTCTACATAGTACTCATTCGTTTCGGAAGAGACAGGTACGTTAATAGTTAATAGCGTACTTCTTTTTCTTGCTTTCGTGGTATTCTTGCTAGTTACACTAGCCATCCTTACTGCGCTTCGATTGTGTGCGTACTGCTGCAATATTGTTAACGTGAGTCTTGTAAAACCTTCTTTTTACGTTTAACTCTCGTGTTAAAAATCTGAATTCTTACTAGAGTTCCTGATCTTCTGGTGTCGTCTATCATGTACTACCATCGTTATCGGAAAGTCT
+
4444.49<AACBABBAAAAB<BBBAABCBA;;7;AAA;AB>A=:99=;9=6:<?>B=@9>><?>B?BBCC@>88>4@?@?@2@@;A776)2969*//:5;>8=><8AA>>?AAA===<?@@<@:=:9///776AAAA<>>=>:A9??@@@>=;971552399392799A=<<AA275555'51848////'/999=,-+-3---9:68/6665$2575:5;8<@<??>>>?>@<@<AAAA??;?AD=>>>;;:::@@@@@@@@@@@@<@>=<A=:::=<AF:@??A
@ATNG8:00686:03188
GATGGTAGAGAGACTGTAGCGCACCCAGAGATCAGGAACTCTAGAAGAATTCAGATTTTTAACACGAGAGTAAACGTAAAAAGAAGGTTTTACAAGACTCACGTTAACAATATTGCAGCAGTACGCACACAATCGAAGCGCAGTAAGGATGGCTAGTGTAACTAGCAAGAATACCACGAAAGCAAGAAAAAAGAAGTACGCTATTAACTATTAACGTACCTGTCTCTTCCGAAAACGAATGAGTACGTGTGCGACGTGTCTCCTACCATCGTTATCGGAAAGTCT
+
955:5:44449;99;;?;;>=@>@@8@A@9<@00/693888555;8=?=?;5838699:)958///:;;==CC8746D@@@+<@;>2999&5<A=@CA@=@@9;4;>;;6;BB?B@@?BBCBCCCBCCBBC?BB@@=@AA@????;@>C@@<@A;:;CAB?AAAAA>=@@000:6>9/33(3333333333#7948777;;:>>8<8<;>>=B=>>BCCACBBBBBC??;8999-9@@;ABBD???A@@999@B?=;;655557755855596=88=8>C<B==<
@ATNG8:00689:03165
GATGGTAGTAGTACACTAGTCATACCAGAAGATCAGGAACTCTGGAAGAATTCAGATTTTTAACACGAGAGTAAACGTAAAAAGAAGGTTTTACAAGACTCACGTTAACAATATTGCAGCAGTACGCACACAATCGAAGCGCAGTAAGGATGGCTAGTGTAACTAGCAAGAATACCACGAAAGCAAGAAAAAGAAGTACGCTATTAACTATTAACGTACCTGTCTCTTCCGAAACGAATGAGTACATAGATATACGTATAGCTACCATCGTTATCGGAAAGTCT
+
AAAC@CEBAABBBHCCCCCCCCCBB@CBC@BBBCBC?C?DCCFE@C@DFAC?@A;;::99$54=9<==<<<59;0;?@AA@@0=@;=2999&5<@7BCCCCCFCB?B?BD@DBA?BCBBCCCBBCCCBBBDB@BBA@>AAA@CC??<@>A@@=@DBCCCBB?BBBBBA>AB?AAA>AA?=<8;;;;@CCDC3C>;>===ABBBB8;7;>==5:5;>@@@<@@?>?::3929??:A9948>>@CCCCAAABBACCAA;;;???BBC<AA===<@@AB<??5>888
@ATNG8:00693:03163
GATGGTAGCTCGCTGATGATATCTCCAGAAGATCAGGAACTCTAGAAGAATTCAGATTTTTAACACGAGAGTAAACGTAAAAAGAAGGTTTTACAAGACTCACGTTAACAATATTGCAGCAGTACGCACACAATCGAAGCGCAGTAAGGATGGCTAGTGTAACTAGCTAGAATACCACGAAAGCAAGAAAAAGAAGTACGCTATTAACTATTAACGTACCTGTCTCTTCCGAAACGAATGAGTACATAGATATACGTATAGCTACCATCGTTATCGGAAAGTCT
+
95;A9ACCCCCABBCCCCCCCCCCC@CCC?CCCBCB@C@CBCCBBA@BC?B?BBBBBBBB3B@BBCBBBBCBBA9<<;;;;;*;@<@<@@A7@BBADBBACCCCC@B?BC@CCC?AAABBCCCCBBBDCCCC?CCCC@BBA?@B@A>C@CCC?CDDDCCCB?BBBGDCC>>:?AA<@A???8999;>@@AA2@A>A;;;?@@AC:>:=@AA:=9=ACED?BCB@@??9?=?CC=B@?=?ACBCBCBBBCAA@CBBAA?????AAB<A???C?AB>A=CC9A<==
@ATNG8:00700:03170
GATGGTAGCTCTGCTCTGACTCTCGTACTCATTCGTTTCGGAAGAGACAGGTACGTTAATAGTTAATAGCGTACTTCTTTTTCTTGCTTTCGTGGTATTCTTGCTAGTTACACTAGCCATCCTTACTGCGCTTCGATTGTGTGCGTACTGCTGCAATATTGTTAACGTGAGTCTTGTAAAACCTTCTTTTTACGTTTACTCTCGTGTTAAAAATCTGAATTCTTCTAGAGTTCCTGATCTTCTGGGCTGCGCTGATATGCGCTACCATCGTTATCGGAAAGTCT
+
A<CC?BAA@BBA;;9@@>;AAAACC@@ABBBB@BBBE>BB@C@DBBBBCDBDGCBB?A?BBCB?CACBB::9BCC?CCCCC5CB?BBBE@CABA?CBC?BC?A@CABB?BBBCC@@@?B;;7;>ABCCA@@@@CCCG@C;:;BA:;9C@@@BBCC?B:;8:@=@8;:BBBAB@?;=9:99*9;@;>??@@,@ABBB>CBBBCA;;9;=ADDC2@::9;:==@?699AA:::<A=CBBCBA?AACE>J;;;A@@A@@AA:;:BBBC?@@@@@=@BBB>BB>BCBB
@ATNG8:00702:03177
GATTAGTGCGTGAGAGAGAGACCCAGAAGATCAGGAACTCTAGAAGAATTCAGATTTTTAACACGAGAGTAAACGTAAAAAGAAGGTTTTACAAGACTCACGTTAACAATATTGCAGCAGTACGCACACAATCGAAGCGCAGTAAGGATGGCTAGTGTAACTAGCAAGAATACCACGAAAGCAAGAAAAAGAAGTACGCTATTAACTATTAACGTACCTGTCTCTTCCGAAACGAATGAGTACACACTCTCATATGACACTACCATCGTTATCGGAAAGTCT
+
@BC@BBBCABBCCCBBCCDDAAA>AGGADCCCBB?B@CCCCBCC?CC?A?BBA==>??)><BCBBBBAAAAC@CA99999*;@=@5;;;&9@@=BBACGFCA@>A@BC?CBB>ABCCCBBBCCCGDDDBC?CCBB@BBA@@@@@<A?BAA?BCCCCCCC@CAAABB?BB@@@A9==88829@@=AAAAB3AC?B>>>BBA?@<><>>@A7:6:BCBB?BBBBAA@5949@>9@??=?CBBBBCCCBBABBBBBBBBBBBBC??=?BBBB?BCBC?DD<A888
@ATNG8:00703:03192
GATGGTAGAGAGACTGTAGCGCACCCAGAAGATCAGGAACTCTAGAAGAATTCAGATTTTTAACACGAGAGTAAACGTAAAAAGAAGGTTTTACAAGACTCACGTTAACAATATTGCAGCAGTACGCACACAATCGAAGCGCAGTAAGGATGGCTAGTGTAACTAGCAAGAATACCACGAAAGCAAGAAAAAAGAAGTACGCTATTAACTATTAACGTACCTGTCTCTTCCGAACGAATGAGTACGATGAGAGAGCTCTCTCTACCATCGTTATCGGAAAGTCT
+
444:7<CBBB@AAD;69BBCAAA@@:@BB?BB@>94047445554<8;;7;74337;;;;.;6=>A>><@>9::29@AACCC1BB?B:EDD;BCD@CBBBCDB;;:;?BD@LCC?@ADACCGCDCCBBDBBB@BBBD?ABBBCCBB?B?B@@>ACEDDCCB@99:BAA>BB?AAB:>=:99,7;;8::;;;;&;>;00//=>ABA<A=B???<@<@@CCC@DCBCCBC?C@BA?B??=?BABBBBBB>?>BBBBBA??@?@@::;=A@@AC@BBB@<@A7::@@
@ATNG8:00706:03176
GATGGTAGCGAGCGAGTGTGTATACTAGAAGATCATGGAAACTCTAGAAAGAATTCAGATTTTTAACACGAGAGTAAACGTAAAAAGAAGGTTTTACAAGACTCACGTTAACAATATTGCAGCAGTACGCACACAATCGAAGCGCAGTAAGGATGGCTAGTGTAACTAGCAAGAATACCACCGAAATGCAAGAAAAAAGAAGTACGCTATTAACTATTAACGTACCTGTCTCTTCCGAAACGATGAGTACTGCGTCTCACTCTCGCCTACCATCGTTATCGGAAAGTCT
+
999>9;;;==::8:555:;=>B>@@665/)/------066,6//4;449(9:38233444888'9.4////:-----(----888)6727)555&555.59555<:<<5:5:<7<<<544384444;4459<99;6A@A@@CBBACC@@=@>C:916<;556;;8<<;;5404;79991//)/66(//;;6;;;;;;%995///987333494:;8938)..///)/;<99//)-(--5,5---8::899///9<<;;;<<<==>>466=8::::<7;94/)/7.7///
@ATNG8:00706:03197
GTGGAGTCTCAGATAGTCTATAGTACTCATTCTGTTTCGGAAGAGACAGGTACGTTAATAGTTATAGCGTTACTTCTTTTTCTTGCTTCGTGGTATTCTTGCTAGTTACACTAGCCATCCTTACTGCGCTTCGATTGTGTGCGTACTGCTGCAATATTGTTAACGTGAGTCTTGTAAAACCTTCTTTTTACGTTTACTCTCGTGTTAAAAATCTGAATTCTTCTAGAGTTTACCTGATCTTCTTGGACAGAGTGTGCAGATACTACCATCGTTATCGGAAAGTCT
+
48:5<>======555655596555559944.49444)4;3:7;<;?9994>::::6=28833,3=<3///(///3889:9+9<48881779/)/:;*//)///;45.59;;;;=?666=:>7;;=<<666=<AAD?@@?99999@>?>99444.44:.458:5:8///77/5.59999&5.5755555$599993;556<<;9;<.5555$595//4:)//)//778///(//178665:)//)-058-////::9;;;==<=;::7554::59999.55)4449
@ATNG8:00709:03170
GATGGTAGCACGAGTCACTCATATCCAGAAGATCAGGAACTCTAGAAGAATTCAGATTTTTAACACGAGAGTAAACGTAAAAAGAAGGTTTTACAAGACTCACGTTAACAATATTGCAGCAGTACGCACACAATCGAAGCGCAGTAAGGATGGCTAGTGTAACTAGCAAGAATACCACGAAAGCAAGAAAAAGAAGTACGCTATTAACTATTAACGTACCTGTCTCTTCCGAAACGAATGAGTACCTCTCAGACGCTCGTCCTACCATCGTTATCGGAAAGTCT
+
,,,,(,588?CC=BB??>>@B===<:>;;7;?@995.67<<=;;;>59449<=>>:9:99$96?BB@??BBACD=:9:9449$9945:@@@2;@<BCBCBBBB;;;;@CC@CBA=@@@@@BBBIFECCBBAB@C;;;>@@@CDBBC>B@BBB?BBBCCCCB@BCBBBB?BB?BBB>A??==5<8818>ABB3BB@BAAACBBBB:=9====5;5;CBBC@BCCCCDA;@;=>>6=9929>?A>>>?BA@@@B>>>A@>=@A:==;48:659<AABA?CD>ABBB
@ATNG8:00716:02581
GATGGTAGACATATCGTACTCTCTGTACTCATTCGTTTCGGAAGAGACAGGTACGTTAATAGTTAATAGCGTACTTCTTTTTCTTGCTTTCGTGGTATTCTTGCTAGTTACACTAGCCATCCTTACTGCGCTTCGATTGTGTGCGTACTGCTGCAATATTGTTAACGTGAGTCTTGTAAAACCTTCTTTTTACGTTTACTCTCGTGTTAAAAATCTGAATTCTCTAGAGTTCCTTGATCTTCGGTGTCTGATCTGTATCACTACCATCGTTATCGGAAAGTCT
+
<88;7<ABDDDDCBCCCBBC?<<<@===<<;?7?ABA9?@6:69>99:BB>ABBAA>B?AAAB?A?>>?>=?;8848====+;:2=8//'./.-38--)/63///37728@??;;;A<@@A=D=??@@@::;<????9=::///6;;=>?:6---)--,066(-)/5589;:;=155599+77;:>>>>>,;565<4///55356555;;;8)..833.33...799655/717/777::2950555555355----6-.2555366655)...727;1:555
@ATNG8:00718:02566
GATGGTAGATATATGCACGCTCTACCAGAAGATCAGGAACTCTAGAAGAATTCAGATTTTTAACACGAGAGTAAACGTAAAAAGAAGGTTTTACAAGACTCACGTTAACAATATTGCAGCAGTACGCACACAATCGAAGCGCAGTAAGGATGGCTAGTGTAACTAGCAAGAATACCACGAAAGCAAGAAAAAGAAGTACGCTATTAACTATTAACGTACCTGTCTCTTCCGAAACGAATGAGTACATAGATATACGTATAGCTACCATCGTTATCGGAAAGTCT
+
CCAA>B@B;;9ABACCCGDCCBC>=9=;@=?CBBBC?@>@BC??@C@BB@B?BB??====+B?BBBBBBBBBBE;A@<;;;;*;A>B5;;;4:BD?C=:;FECBB@B@BB@BCC?AACCCCCDDCCCCBBBD=CCCC?BBBBBDBB>C@BAA?ABCECABA?BBCBAA?BD????>ABBCC=B??<?CCCC3BB?B998A?B?@<?<@B??<><>@CBD@CDBB@@@?B?BBB>DBB?BBBBBBBABBBBBBBBB@AA>>>>>>?;?:;;B@BCCB=AA:@;;;
@ATNG8:00723:02604
GATGGTAGTGATACAGATCAGACACCAGAAGATCAGGAACTCTAGAAGAATTCAGATTTTTAACACGAGAGTAAACGTAAAAGAAGGTTTTACAAGACTCACGTTAACAATATTGCAGCAGTACGCACACAATCGAAGCGCAGTAAGGATGGCTAGTGTAACTAGCAAGAATACCACGAAAGCAAGAAAAAGAAGTACGCTATTAACTATTAACGTACCTGTCTCTTCCGAAACGAATGAGTACTATGTAGAGCTCTATACTACCATCGTTATCGGAAAGTCT
+
>CCC7;;<555=9;6CDEDFDDCCC@DDC@BB@@?<5:5:<<<BA=9BC=?<?BA@@@@@,?2;88@@?AB:9:.9@;;;;-49.4.555&5;@<@@9:6@@@C@B?CC@BBB;<<CDCCCCDCCCCBCCCACECC@BABBAC;:7;@B@A?ADBBBCBC????AAA=AA????>A@@@?8=>>8>BCCC3??<????A>>>>9=:;;;@=B=@>CGE@BCCC@@@=??@AA<ABB?BBABCAAAABBBCB:9:A==>888BAA<><>@@;=>;:1::1;;;;
@ATNG8:00739:02605
GATGGTAGCACGAGTCACTCATATCCAGAAGATCAGGAACTCTAGAAGAATTCAGATTTTTAACACGAGAGTAAACGTAAAAAGAAGTTTTTACAAGACTCACGTTAACAATATTGCAGCAGTACTCACACAATCGAAGCGCAGTAAGGATGGCTAGTGTAACTAGCAAGAATACCACGAAAGCAAGAAAAAGAAGTACGCTATTATCTATTAACGTACCTGTCTCTTCCGAAACGAATGAGTACGATGAGAGAGCTCTCTCTACCATCGTTATCGGAAAGTCT
+
@A@B>@?BC@@@CCDDCCCE<:;BC@B@@;>@AABB?BACGDDCDD@DD?B?BBBBCCDC2D?CAAAABBBBBB;A?;;;;;*;@>@BCCC2C;<9;C;;;BA@@<><??;@@@:>@AABCBCIECGCAA@@=@@CC=@@BCBBBB@C?B;;8;CBC@@@@?ACBCBC=@@@DAA>ABBBC>BBB?AAAAA.@?<@???ACCBB=A????A;@==899>:<=::<//)/)/65.5664<779>??==;;:??B=>>;;;>888;;;@@???<A@=>:>B9@@==
@ATNG8:00745:02579
GATGGTAGCGCGACGAGCGTAGACCCAGAAGATCAGGAACTCTAGAAGAATTCAGATTTTTAACACGAGAGTAAACGTAAAAGAAGGTTTTACAAGACTCACGTTAACAATATTGCAGCAGTACGCACACAATCGAAGCGCAGTAAGGATGGCTAGTGTAACTAGCAAGAATACCACGAAAGCAGAAAAAGAAGTACGCTATTAACTATTAACGTACCTGTCTCTTCCGAAACGAATGAGTACCTCTCAGACGCTCGTCCTACCATCGTTATCGGAAAGTCT
+
//883-----/7::9;@AAAABCCD>BA@7;=@@@C<?5:@>985@9?B:=9??997@?A2A?BBBBBCCCBBA,:9;:::*5<5:.555&5994955559777)/)/7177848;;;@@>>696;;=?A<;699B??>>?@@<?;?;>==290/77///1669=8848949::49:///(////:;;;+77.556668:;;7;69977496:=@?????;@@@B?C>@CD>CCB<><>>=9=8>><>>C>96525:8805585:7:58048886;<5;=?:
@ATNG8:00748:02596
GATGGTAGAGAGAGCTCTCTCATCGTACTCATTCGTTTCGGAAGAGACAGGTACGTTAATAGTTAATAGCGTACTTCTTTTTCTTGCTTTCGTGGTATTCTTGCTAGTTACACTAGCCATCCTTACTGCGCTTCGATTGTGTGCGTACTGCTGCAATATTGTTAACGTGAGTCTTGTAAAACCTTCTTTTTACGTTTACTCTCGTGTTAAAAATCTGAATTTTCTAGAGTTCCTGACTTCTGGGCTGCGCTGATATGCGCTTACCCATCGTTATCGGAAAGTCT
+
@@@B?BBCBBBCCCCBBBHFCCCCDCCCCFCE@CDDI?BB?C?CCBABBB@B@@::6:?AAAC?B@BCBBCCCAA<ABB=B+AA=AAAA8@ABC@@??ACC9::BBBC@BBBB@@>>:>?>8<:=??A@@@A8;;??=A???::;?????@??>>;==>;>><A;AABBC?>>>;>??AB6><>=A====,<<777*--6---79:==DDDD/>::;=5=;=.7///667176;>:7997665.33...32722,,,,,,60244.-..5505886055.5...
@ATNG8:00761:02593
GATGGTAGACATATCGTACTCTCTGTACTCATTCGTTTCGGAAGAGACAGGTACGTTAATAGTTAATAGCGTACTTCTTTTTCTTGCTTTCGTGGTATTCTTGCTAGTTACACTAGCCATCCTTACTGCGCTTCGATTGTGTGCGTACTGCTGCAATATTGTTAACGTGAGTCTTGTAAAACCTTCTTTTTACGTTTACTCTCGTGTTAAAAATCTGAATTCTTCTAGAGTTCCTGATCTTCTGGTGTCGTCTATCATGTACTACCATCGTTATCGGAAAGTCT
+
;:BC@BBBDCBBBBCECDCECBCBCCCBCBDC@CCCD=BB=?=@CCCC??<?BBBC?B?ABBB?C?ABBBBBB?@8<;;7;)7:4=::;3;@@A?BBA>BB<?;AA??<?@@??@@B:>>>;><@@@AAA>>9@AAB;>>@A>>>?BBB@@???@<;<;=BB=B;??AAAA??@=A????5?<A;>>===/<>666(//////<=;>18888(5<=AA=D8===A@>>>AA:=:=@AA>?;;@@9/--==9--/<==AAABA===<AA@??:@CBB<@?9?A@@
@ATNG8:00715:02659
GATGGTAGATACTCGCTGATACACCCAGAAGATCAGGAACTCTAGAAGAATTCAGATTTTTAACACGAGAGTAAACGTAAAAAGAAGGTTTTACAAGACTCACGTTAACAATATTGCAGCAGTACGCACACAATCGAAGCGCAGTAAGGATGGCTAGTGTAACTAGCAAGAATACCACGAAAGCAAGAAAAAGAAGTACGCTATTAACTATTAACGTACCTGTCTCTTCCGAAACGAATGAGTACGTGTGACGTACGTGAGCTACCATCGTTATCGGAAAGTCT
+
CCCB?BCDCDBBBBBBCCCCCCADD=CCC?CABBBB@B?BBBBBBB>BC>B?@??>????2@?BBBBCCCCCCA;BBBCCBB5A?=@5;;;-;CC>BABBCEBBB?B?BD@BAC?AACACCCCBBBBCCCCC?CDCC=AABBA@@@<A?B@@>BCBBBCCB?BAABBB?BB>BBA:@@999+9<<;::::9(9A?C;;;BBBBB;?:>>BB:>:=BCCC?BBCA@??<:9@@>8@0000@@AECCBAAACCBBCBCAAAAABCCD?BBBBB@BCAA>AB=B@>>
@ATNG8:00717:02621
GATGGTAGACACGTGTGCTCTCTCGTACTCATTCGTTTCGGAAGAGACAGGTACGTTAATAGTTAATAGCGTACTTCTTTTTCTTGCTTTCGTGGTATTCTTGCTAGTTACACTAGCCATCCTTACTGCGCTTCGATTGTGTGCGTACTGCTGCAATATTGTTAACGTGAGTCTTGTAAAACCTTCTTTTTACGTTTACTCTCGTGTTAAAAATCTGAATTCTTCTAGAGTTCCTGATCTTCTGGCTCTCGTAGACAGATACTACCATCGTTATCGGAAAGTCT
+
@?<A?CBBBBB@@;B;6:6=B@BBCCAABCCB@BCCC=CC?B@BBBBBBB@AAABB@B??@?A>B?BBBBCCBBB>AABBB3BA?BAAA<ABBB@D??;?@<::9>?A<BB@?>>>===>>:><>BB:8:@A<AA@A8><A@@@>AAAA@A;==@;<<<<AA:>:>AAAA???A<AA?AA2A9>8<=AAA.==>>>3<;999:@@@@=ACDD/B;;;=:=<@@<@BBA>=<9<7:;ADAA9<;@=@A@>>>@???@@D===AC>?;>==??<?A>@;??9?AAA
@ATNG8:00720:02644
GATTAGAGAGAGCTCTCTCATCGTACTCATTCGTTTCGGAAGAGACAGGTACGTTAATAGTTAATAGCGTACTTCTTTTTCTTGCTTTCGTGGTATTCTTGCTAGTTACACTAGCCATCCTTACTGCGCTTCGATTGTGTGCGTACTGCTGCAATATTGTTAACGTGAGTCTTGTAAAACCTTCTTTTTACGTTTACTCTCGTGTTAAAAATCTGAATTCTTCTAGAGTTCCTGATCTTCTGGTGAGATATGCATGATGCTACCATCGTTATCGGAAAGTCT
+
=>;5;;@@@CBCBCBBECCBBBCBBA@@CD?DCCF>AA<@?BBCBDGD@CBBBB?B@BBCC?C?BDBABBBBA>A@@AA.@A?BBBB<BAAB?BBB@CC?BBBBBC?BBCBBB@@<@@@<A=AAAAA:::;=A<<188=>===?@B>>>>?>>:====>><><@AA=:;;;;8===@>2>,/+/:<<<,:96==-//7///<66:08887$255596=37759999///6;6;=>565-//;4888=;;;>>>?BBB@?7733-377--+-7::5:@6=>=9
@ATNG8:00722:02630
GATGGTAGCATCATGCATATCTCACCAGAAGATCAGGAACTCTAGAAGAATTCAGATTTTTAACACGAGAGTAAACGTAAAAAGAAGGTTTTACAAGACTCACGTTAACAATATTGCAGCAGTACGCACACAATCGAAGCGCAGTAAGGATGGCTAGTGTAACTAGCAAGAATACCACGAAAGCAAGAAAAAGAAGTACGCTATTAACTATTAACGTACCTGTCTCTTCCGAAACGAATGAGTACTGCGTCTCACTCTCGCCTACCATCGTTATCGGAAAGTCT
+
CDCC?CCCCBBBDCCCCCCDCCBBB?CCC?CCCCAA?A?BBBAAAA?AA<@>BCB@AABA2B@CCBAABCCBBB9=>99:::);?:?4999&5>>:CBBCFCCCD?C?BB@BBC?BAAABCCCDCEECCBBB@CCCC?@@@ABCBB>C@CBB?BDCCACCC@BBBABB@BB>==><>>CCD=B>><>BCED3BB?C886BAAAA9><@@@@<@9>BCCB?ABBCA@@=?=?DE>CAA=AABCCAACCDABAABBCBC??@B@FAA?ABBBB?BBCC?CC<B??=
@ATNG8:00725:02613
GATGGTAGAGTATCATGTGTATCTCCAGAAGATCAGGAACTCTAGAAGAATTCAGATTTTTAACACGAGAGTAAACGTAAAAAGAAGGTTTTACAAGACTCACGTTAACAATATTGCAGCAGTACGCACACAATCGAAGCGCAGTAAGGATGGCTAGTGTAACTAGCAAGAATACCACGAAAGCAAGAAAAAGAAGTACGCTATTAACTATTAACGTACCTGTCTCTTCCGAAACGAATGAGTACATAGATATACGTATAGCTACCATCGTTATCGGAAAGTCT
+
?88:7<ABBBBC====BCECCDCCC?AAA=A@>>9;6;<@@BCDCC@BC@B=@@@;;;;;*;;ABCCCCCBBBB<BB@@@A@0@D@C>BBB:BCBAFAAACCCCB?C?BB?BAB?CCDABBBBCCCCAABCCABBAA=@@@<@@00-0>@@C@BBBCCCCB?@ACBBB?BB?BAA<>>@AC:>>>>AACCC3BB>A?@?BCA??;?<@@AB<@<>>CDD@CBBBAAA7;:;DD?CBB?CCBABBCCAABBBBBBBAABC???AAA?A>>>B@BAAA?BA9@999
@ATNG8:00732:02612
GATGGTAGTACATGATAGACGACACCAGAAGATCAGGAACTCTAGAAGAATTCAGATTTTTAACACGAGAGTAAACGTAAAAAGAAGGTTTTACAAGACTCACGTTAACAATATTGCAGCAGTACGCACACAATCGAAGCGCAGTAAGGATGGCTAGTGTAACTAGCAAGAATACCACGAAAGCAAGAAAAAGAAGTACGCTATTAACTATTAACGTACCTGTCTCTTCCGAAACGAATGAGTACGAGAGTCAGAGCAGAGCTACCATCGTTATCGGAAAGTCT
+
CCBB@BCBCBBCDCCCCBCBABACB@CCC@CCBBB@;?<@BCDCDD@BB?B?ABBDDCCC5C@CCCCDDCDCCC=A?99999*:C>C4;;;6;EE@BAABDCCCC?C?BC?BAB?CBAAABABCBCDDDCBC@BDBB?BCCBBC998:@BBB?BCCDCCCC@CCCCCC?BB>BBB@BB???8??@;@ABBB3BD@B>==BBCBB=@=BAAB7:5:ACCC@CCBCBBB?B?BBC=CBB?BCCCCAAAAA??ABBB@@@BB@@@B@@=ABBBD@BBA<6;<1::9:
@ATNG8:00732:02620
GATGGTAGACATATCGTACTCTCTGTACTCATTCGTTTCGGAAGAGACAGGTACGTTAATAGTTAATAGCGTACTTCTTTTTCTTGCTTTCGTGGTATTCTTGCTAGTTACACTAGCCATCCTTACTGCGCTTCGATTGTGTGCGTACTGCTGCAATATTGTTAACGTGAGTCTTGTAAAACCTTCTTTTTACGTTTACTCTCGTGTTAAAAATCTGAATTCTTCTAGAGTTCCTGATCTTCTGGATACACTCATGTGCACCTACCATCGTTATCGGAAAGTCT
+
:5:B9>CBBCCDDCBCBCCCCCCCDCCCCBBB@CCCC=CB?A?BB?>?CC?BABBD?B?ACBC?B?BBBFCBB7:237777'5:1:967.600/3;//07A?@;=BAA<AA???AAA;A87296;<;<<===<A???=BAAA@@@@???AA>>>><:;:=AA=A8>>AA@@@>>8>AACA5A;>;>AAAA.A>=<<3;==556????:@AAA/A89:B=B<::6:??C>><8<:=>@>>>9>>>9=@@CC@@>>===>>>?;>>@<?:;:A=AA?A<AA9@@@:
@ATNG8:00741:02630
GATGGTAGGCGTGTGAGAGTCTGCCCAGAAGATCAGGAACTCTAGAAGAATTCAGATTTTTAGCACGAGAGTAAACGTAAAAAGAAGGTTTTACAAGACTCACGTTAACAATATTGCAGCAGTACGCACACAATCGAAGCGCAGTAAGGATGGCTAGTGTAACTAGCAAGAATACCACGAAAGCAAGAAAAAGAAGTACGCTATTAACTATTAACGTACCTGTCTCTTCCGAAACGAATGAGTACGTGTGCGACGTGTCTCCTACCATCGTTATCGGAAAGTCT
+
B<<>9??>:>>@@>=<<=<66:B=@8DBB?AB;:;D7;6;BBBCDD?BB@C?ACBBBCCC3BCCCCCCCCCFFF=@>::;::*;@;@5;;;6;CB?BBBCCCBCB@B?AB?BAA?BBBBBCBBCDDFFAA@D?CCCC@CBA@AC?>:@?B@@?@CBBBCCD@CBAAAC?CC@DAA>@A@@@:@@@:@????1>A;@<==@>?AD8:7;BAA:=:=?CCC?CCBBBCC?A?ABB>BBB?AAABCCBBBBA@?@A@@@ABB@@;@AA=AA>?A?CABB?BB>BBAA
@ATNG8:00743:02611
GATGGTAGACACGTGTGCTCTCTCGTACTCATTCGTTTCGGAAGAGACAGGTACGTTAATAGTTATTAGCGTACTTCTTTTTCTTGCTTTCGTGGTATTCTTGCTAGTTATACTAGCCATCCTTACTGCGCTTCGATTGTGTGCGTACTGCTGCAATATTGTTAACGTGAGTCTTGTAAAACCTTCTTTTTACGTTTACTCTCGTGTTAAAAATCTGAATTCTTCTAGAGTTCCTGATCTTCTGGCTCTCGTAGACAGATACTACCCATTCGTTGATCGGAAAGTCT
+
>:=C??;AEEMBBBB;:;>CBBBBCBBBCEDC@CDCC=BB?@>@CBACCC=@@@@?<?;?=?>9??;?ABBBBBB@BBBBB3AA?A999,7A@>>B::49?39983884772:::9<9<==8=.58;;;>AA:>>8818=<====>>AA@@=>=C;>>><@@<@<A??>>>A@A:>>@@@5@8;6::9:9)8>///,/>>///667><>KEH/A;;;@=@=>>:>=<=:;:5::?@?;<=166<7<<<;@?A<=:::<==::;///)/3-39;-237--)*5,55,,
@ATNG8:00745:02634
GATGGTAGAGAGAGCTCTCTCATCGTACTCATTCGTTTCGGAAGAGACAGGTACGTTAATAGTTAATAGCGTACTTCTTTTTCTTGCTTTCGTGGTATTCTTGCTAGTTACACTAGCCATCCTTACTGCGCTTCGATTGTGTGCGTACTGCTGCAATATTGTTAACGTGAGTCTTGTAAAACCTTCTTTTTACGTTTACTCTCGTGTTAAAAATCTGAATTCTTCTAGAGTTCCTGATCTTCTGGGCTGCGCTGATATGCGCTACCATCGTTATCGGAAAGTCT
+
:6:C;?BABCCA@@@:66>>CCCFDB@AADAA?ACCC=@@@C@BBBBCCC@CCCAA?B>BB?>=??BCBBBB@A@<99:::$8;4>???8?@??<?BC?BB598?ABA@BDBB???A=AAA7:8:A>>>???;>>>A588B@??@@@@@@AC>>><687=BE=A6::A???A@@<@ABBB5B<A<AACCC/@@998.5/////<9:>=ADDD/?>>>C=D<AA=A???@@?:>:=AAAAB<999919//-99336;;==9:9;6606::::7??>><>C:BAB@
@ATNG8:00746:02612
GATGGTAGAGGAGCTCTCTCATCGTACTCATTCGTTTCGGAAGAGACAGGTACGTTAATAGTTAATAGCGTACTTCTTTTTCTTGCTTTCGTGGTATTCTTGCTAGTTACACTAGCCATCCTTACTGCGCTTCGATTGTGTGCGTACTGCTGCAATATTGTTAACGTGAGTCTTGTAAAACCTTCTTTTTACGTTTACTCTCGTGTTAAAAATCTGAATTCTTACTAGAGTTCCTGATCTTCTGGGTCGTCTATCATGTACTACCATCGTTATCGGAAAGTCT
+
4444.45=AC@CD@966;;;>=;;?@@=>9;7;CCD?CCACABBBBBBB@BBBBD@B@CCBB@C?BADCC<==B?99888$:<1;:97*3:9<-84;59=9?@>>@@<A<<<8AAA@B>>:>;AA?78579;A??@=775>>>=>>===<:66;7///366064?>AA::;<>9;6656)6)/)/9===,98:;@6>==??=<=////@@@,<7;;=7<7=@///77858:9@9@>>@@A<>==<1====>?CCB??>>@@@??:>>?>><====/67-8===
@ATNG8:00754:02613
GATGGTAGTCTCAGATAGTTATAGTACTCATTCGTTTCGGAAGAGACAGGTACGTTAATAGTTAATAGCGTACTTCTTTTTCTTGCTTTCTGTGGTATTCTTGCTAGTTACACTAGCCATCCTTACTGCGCTTCGATTGTGTGCGTACTGCTGCAATATTGTTAACGTGAGTCTTGTAAAACCTTCTTTTTACGTTTACTCTCGTGTTAAAAATCTGAATTCTTCTAGAGTTCCTGATCTTCTGGCGCTCTGTCACGTCTGTACCATCGTTATCGGAAAGTCT
+
777;6<;BBBCCB>AA<=>7;;<@>>>;;::8:??@<@C?B??@?:59?<A?@?@=A=A@BC@B@BBBBB==8A;:8989(:>8?:991555:=1:25,5=57::?8718;7:7:=97=//*/5656252777=:@@<@AAA@?@?@?>>>?;;:1756;AA<@<@AA@@@B>=:=????5?:=:=====/<>===6>:::>>?@?@<@BBB/A:;:=8=;@@<@@@@AAA;?;?DD@@@8><><<><>>A>>===>>>>>@@><@AA@C@CCDC@CC>BCBB
@ATNG8:00758:02641
GATGGTAGTATCTGTCTACGAGAAGCCAGAAGATCAGGAACTCTAGAAGAATTCAGATTTTTAACACGAGAGTAAACGTAAAAAGAAGGTTTTACAAGACTCACGTAACAATATTGCAGCAGTACGCACACAATCGAAGCGCAGTAAGGATGGCTAGTGTAACTAGCAAGAATACCACGAAAGCAAGAAAAAGAAGTACGCTATTAACTATTAACGTACCTGTCTCTTCCGAAACGAATGGTACTACTCTCAGAGACACACTACCATCGTTATCGGAAAGTCT
+
BBBA<@?;<<:@;===<<<>>>>:<@7:44.44////)/)/69/33<68728333337777)86>>:BA;;;337.78;=@@@+@C@C<<<:+959.5555://///27:478:5555=>??DBCCBA@B@@=@BAA=AAA=@<9930+0//)///778:9499:4331783333399337(777,7;==>1336;558:7635(.(.557).).5>>?<@@@A??@>A>BBC<BBB?>><>BABCA@@???==::>737887707>AAB?B@@?199+78<<
@ATNG8:00759:02621
GATGGTAGGCACTGCGCACACATCCCAGAAGATCAGGAACTCTAGAAGAATTCAGATTTTTAACACGAGAGTAAACGTAAAAAGAAGGTTTTACAAGACTCACGTTAACAATATTGCAGCAGTACGCACACAATCGAAGCGCAGTAAGGATGGCTAGTGTAACTAGCAAGAATACCACGAAAGCAAGAAAAAGAAGTACGCTATTAACTATTAACGTACCTGTCTCTTCCGAAACGAATGAGTACTACTCTCAGAGACACACTACCATCGTTATCGGAAAGTCT
+
AAAC?BBD@B@?;@@CBBBCCCBBB>BCC@CCCDDC@CACHCBBCC@CC@C@BBBAABBB3B@BBCCCCCCBBB9?>;;;;;*;A=A5;;;.;CB?CCCDBEGCC?C?BB?BBB?BBBBCCBBCDDDCBBBC@DDAA?ABCBBBBB>B?B??=@CCCBCC?=?AAAA??CC@>>>?BABBB:????BACBB/AA<@887A@><<:<:>AAA<@<@ADBB?BCBBBBB@B?BBB>BCC?BBCCBBBBBBBBCCBB>>;AAAA@<;;;>BB??;???A=AE9>==>
@ATNG8:00762:02634
GATGGTAGGCACTGCGCACACATCCCAGAAGATCAGGAACTCTAGAAGAATTCAGATTTTTAACACGAGAGTAAACGTAAAAAGAAGGTTTTACAAGACTCACGTTAACAATATTGCAGCAGTACGCACACAATCGAAGCGCAGTAAGGATGGCTAGTGTAACTAGCAAGAATACCACGAAAGCAAGAAAAAGAAGTACGCTATTAACTATTAACGTACCTGTCTCTTCCGAAACGAATGAGTACTGTATCTATGTGTGCGCTACCATCGTTATCGGAAAGTCT
+
@>?A?B@@<@BAACA@@CCC@BAAA<@CC>CBDCBB@C@CCC@@AD@CC?C@BB@@@@@@0@=@ABBBBABCCD>AABAAAA2AA>BFFFD9CCC@CAABBBBBB@B@CC@CBB?BCAABBBCBBBCBBBBB?BBAA>ABBBBCBB?C@CCC?CCCDBBDA?ACCCBA?BD@>>??BCCDC=AAA?A@AAA/AA=B;;;??>AA5855A>>9@<@?C@@=@BCAAAC@B>???:>@@=ABBBBBBBCCCCCCBB???====>=:;5:<=9<:>>AA<A@9??>>
@ATNG8:00729:02665
GATGGTAGCGCACACATAGATACAGTACTCATTCGTTTCGGAAGAGACAGGTACGTTAATAGTTAATAGCTGTACTTCTTTTTCTTGTCTTTCGTGGTATTCTTGCTAGTTACACTAGCCATCCTTACTGCGCTTCGATTGTGTGCGTACTGCTGCAATATTGTTAACGTGAGTCTTGTAAAACCTTCTTTTTACGTTTACTCTCGTGTTAAAAATCTGAATTCTTCTAGAGTTCCTGATCTTCTGGACAGAGTGTGCAGATACTACCATCGTTATCGGAAAGTCT
+
////)/999:<55566<<<<@BAA<====<<<8?;:=6<<8<:666>><>8;;;55057;;==;D@C;96==@<:;644444$4<8555>?6<<@@7?;9666+///867189///7776:<<8A599A<C@@@@C@@@?CCC999@@@@@?@AA@@+000*/:272/53934444.44<<</>7;9<>A??+:7///(//79::////49<==+=>==<8<0667<:>>>//)/40//<:=5695265>>@>===696<<9>;:::5555:;:?@>@:>@26666
@ATNG8:00737:02678
GATGGTAGCGCGACGAGCGTAGACCCAGAAGATCAGGAACTCTAGAAGAATTCAGATTTTTAACACGAGAGTAAACGTAAAAAGAAGGTTTTACAAGACTCACGTTAACAATATTGCAGCAGTACGCACACAATCGAAGCGCAGTAAGGATGGCTAGTGTAACTAGCAAGAATACCACGAAAGCAAGAAAAAGAAGTACGCTATTAACTATTAACGTACCTGTCTCTTCCGAAACGAATGAGTACAGAGAGAGCACACGTGTCTACCATCGTTATCGGAAAGTCT
+
A@AB?CAECCBBBCECCCCC@B9998;CC@CBBCCC?C@BBBBCCC?EE@B@BAAACCCC3B?BBBBBBBAAAA;<<?>==>,@@9=299949CCAHFEECDDCB@C?BC?CCC@BAABDCCCCCCAA@BBB@CCCC=@?BA???@;@>A@@=@CAAAAAA????AAA>ACAKED?BB>>?8;;<8<==>=,=>:>;;<?D???=A;????<?<?@CCD?BBBAAA@<?=?CC=C??<???@BB??>BBBAB=AACBBBABAA???=A=>=C?B??@;>>7>===
@ATNG8:00740:02665
GATGGTAGTGCGTGAGAGAGAGACCCAGAAGATCAGGAACTCTAGAAGAATTCAGATTTTTAACACGAGAGTAAACGTAAAAAGAAGGTTTTACAAGACTCACGTTAACAATATTGCAGCAGTACGCACACAATCGAAGCGCAGTAAGGATGGCTAGTGTAACTAGCAAGAATACCACGAAAGCAAGAAAAAGAAGTACGCTATTAACTATTAACGTACCTGTCTCTTCCGAAACGAATGAGTACGTGTGACGTACGTGAGCTACCATCGTTATCGGAAAGTCT
+
A@@?=@@BBBBC@@ACCCCCCC@@@=ACC@CCCAAB?B?ABBCA@A?AA>A@BBBBBBBB3B?BBCAABBCBBB=AABBBBA2@?;A5;;;-;CJ@CBCCCDCBB?B@CB@BBC@BBCCCCBCCCCBBBCDD@DD??>@ABCABBC=@=@BB?BCCCCDDC?CCCCBB?BD?DCD<??999+999399:::.9A?B9:8CBABA;?;>>BB;>;>DDBB?BECCAAA595:@@9@??=@BCCCCCBABBBCEAAABBBBAADBBC>A@@??:?AAB@CF>BBAA
@ATNG8:00740:02681
GATGGTAGGACGAGCGTCTGAGAGGTACTCATTCGTTTCGGAAGAGACAGGTACGTTAATAGTTAATAGCGTACTTCTTTTTCTTGCTTTCGTGGTATTCTTGCTAGTTACACTAGCCATCCTTACTGCGCTTCGATTGTGTGCGTACTGCTGCAATATTGTTAACGTGAGTCTTGTAAAACCTTCTTTTTACGTTTACTCTCGTGTTAAAAATCTGAATTCTTCTAGAGTTCCTGATCTTCTGGGCTGCGCTGATATGCGCATCGTTATCGGAAAGTCT
+
@::D@EBB@BB@ABABBBA@BBBB?BCDCC@A?ACCC=BC?C?BBCCCCC@DDCBB?B@CCBA@C?EDCCCCCBB=BDDDD1BB=@@@D=CCCC@CBB>BC?A@@EBCACCBBCCCF;;;C@C?BBCCA@@B@DCCC>BBCCCCCCCCCCBACAC@DA@<AC@C?BC::;BCBB@CBBBB7A=A=;;;;;*;AABD>CCCCFCBAAA=@@@@0@BBBCACAFD>BBCCB;:8:?AAABCC?A@@?6?:;;@ACCCCCCGDBBBBBBC?BBBB@A@<AA00
@ATNG8:00743:02676
GATGGTAGTCTCAGATAGTCTATAGTACTCATTCGTTTCGGAAGAGACAGGTACGTTAATAGTTAATAGCGTACTTCTTTTTCTTGCTTTCGTGGTATTCTTGCTAGTTACACTAGCCATCCTTACTGCGCTTCGATTGTGTGCGTACTGCTGCAATATTGTTAACGTGAGTCTTGTAAAACCTTCTTTTTACGTTTACTCTCGTGTTAAAAATCTGAATTCTTCTAGAGTTCCTGATCTTCTGGACGACGCGCACTGACACTACCATCGTTATCGGAAAGTCT
+
444405=BDCCCCCC@BBCFFGBBBCA@@CBA>AAAB=CC@C@ECCCCCB?BDCCE@B=AA@@;@>AA?@BCCCC@CBCCC3BB?BABC=CDCC@C;;7;B4;;@@?B?BBBBABAD@@@C?B=BBBBBB@@=@A;;8;CBBCCCCCBBBECCBB?BBC@BB@B@C@@@ABBBB@BBBED<C>B>;<;;;*;A;;;7;ACBCCCBA@=@BBC5CAABLBC@CC@BAAA@;;6;>@@@CCC?B@A>AA000BGAADBCDGCBBBHFADCBCB>ACAA<@@9@@??
@ATNG8:00747:02662
GATGGTAGTGATACAGATCAGACACCAGAAGATCAGGAATCTAGAAGAATTCAGATTTTTAACACGAGAGTAAACGTAAAAAGAAGGTTTTACAAGACTCACGTTAACAATATTGCAGCAGTACGCACACAATCGAAGCGCAGTAAGGATGGCTAGTGTAACTAGCAAGAATACCACGAAAGCATGAAAAAGAAGTACGCTATTAACTATTAACGTACCTGTCTCTTCCGAAACGAATGAGTACGATGAGAGAGCTCTCTCTACCATCGTTATCGGAAAGTCT
+
CBBA@BCBCBCCDCCCCBBCCCCBB@BAB@CCCBCC?D?CCBAAA??>=?AABBABCCC1C>BBBBBBBBBBD>BBBACCC3>>;?@CCC8@@A=A>>>>??>>:?9==;?AA8:8>=@=>>??AA@AAAA=A??@:==>@:;;?<?<A>><>?@>>>AA<AAAA??<?A:=>B7;;BDD;@@>;<;AA>/8818;:=;;;;;5;:;<//)/*/;<<K=@@@?8899=<@@?8;??:?=:=;;;?;;;BBAAAA@?>=>??=>><><>>=4>:<@;?>8@>;:
@ATNG8:00750:02694
GATGGTAGTGTGTCTCTGAGAGTAGTACTCATTCGTTTCGGAAGAGACAGGTACGTTAATAGTTAATAGCGTACTTCTTTTTCTTGCTTTCGTGGTATTCTTGCTAGTTACACTAGCCATCCTTACTGCGCTTCGATTGTGTGCGTACTGCTGCAATATTTTAACGTGAGTCTTGTAAAACCTTCTTTTTACGTTTACTCTCGTGTTAAAAATCTGAATTCTTCTAGAGTTCCTGATCTTCTGGAGATATCATCAGCGAGCTACCATCGTTATCGGAAAGTCT
+
////6996<6=;;;;=;;;<A@@@ACC@A@CC@AAAC9@@6;6;BABBCHAHDBCCADEBAAC=A=CAABCEFBB?BBBBB2BC@A@AF?FFAA?ACC@BEACCBBBC?BABBBBBB8;;B?C7;<CBBAAA@BBBB@DCGCCCBBBCBBBCCCB=B;;;:-95:::;;<>>>8:::::.86<84////$/9666(//////6333,3333$333393948826:9////(.235599949993222899677>88:??>A@881886::395//057.7.--
@ATNG8:00754:02691
GATGGTAGGCGTGTGAGAGTCTGCCCAGAAGTAGGAACTCTAGAAGAATTCAGATTTTTAACACGAGAGTAAACGTAAAAAGAAGGTTTTACAAGACTCACGTTAACAATATTGCAGCAGTACGCACACAATCGAAGCGCAGTAAGGATGGCTAGTGTAACTAGCAAGAATACCACGAAAGCAAGAAAAAGAAGTACGCTATTAACTATTAACGTACCTGTCTCTTCCGAAACGAATGAGTACCTCTCAGACGCTCGTCCTACCATCGTATCTCAGGAGTCT
+
@;;D;ECB?BBBBCCCCCCBBBBBB<BCB@CCAA?A@BBGDDDD?BB?B@BBDBBBA@+=;>>>>BBBAAAD>BBCCCCC2BA@C@CCF9C@@=???@@A?>?8;:>=8@>?<?B@@@AAABBBBA>>>?8=A@@;9::ABBBB?B@99:@BBBBBBBC?BBBBBB@CB?BBC=@@@@@;@BB@CCCED3@@=:::A@@@::49<@A@A<@<@:::A<@AA???B?B??AA7;@@8;;@ABAB=@@??CCCAAACDBBA>ADD@AAAABBBBBBBD?BBBAA
@ATNG8:00759:02681
GATGGTAGCTCTGCTCTGACTCTCGTACTCATTCGTTTCGGAAGAGACAGGTACGTTAATAGTTAATAGCGTACTTCTTTTTCTTGCTTTCGTGGTATTCTTGCTAGTTACACTAGCCATCCTTACTGCGCTTCGATTGTGTGCGTACTGCTGCAATATTGTTAACGTGAGTCTTGTAAAACCTTCTTTTTACGTTTACTCTCGTGTTAAAAATCTGAATTCTTCTAGAGTTCCTGATCTTCTGGGCTGCGCTGATATGCGCTACCATCGTTATCGGAAAGTCT
+
BACC@CBBBB=CDDDBCBCCCHFAAACBBCCC@CAAA>BCAD@CCBBBDD@BCCCC@C?CDCB?C@CDDCBBCBC@CBBBB5BB?BDDC?BBBC?BCB?CC=;;;ABC=AABBBBCD@CBDAC?BAFDBBBB@CCBB@CCC@@@A@DCCCCAAAC?AAA?BC@C?CBBDCBBA@;A;;;;.;>B>;<<<;*;BBBG?ECCCHCCBAA@BGGE2DBBEE@E@BB?CCCBB@@>@?BBABAC=@@BB<BBBBBBBDCCCCCCCBBBB>BBDCC?BB@@6;;/;A;:
@ATNG8:00761:02675
GATGGTAGCATCATGCATATCTCACCAGAAGATCAGGAACTCTAGAAGAATTCAGATTTTTAACACGAGAGTAAACGTAAAAAGAAGGTTTTACAAGACTCACGTTAACAATATTGCAGCAGTACGCACACAATCGAAGCGCAGTAAGGTGGCTAGTGTAACTAGCAAGAATACCACGAAAGCAAGAAAAAGAAGTACGCTATTAACTATTAACGTACCTGTCTCTTCCGAAACGAATGAGTACAGAGAGTACGATATGTCTACATCGTTATCGGAAAGTCT
+
<::@9==BDCAA@CCAAABBBBCBB?BCD?DCF@A@:=9=BBBBBD?DD?C?BBA??@@A1>8CB@BBBCBBBB=?7;;AA@,AA=A<@>>0?CC@BBCCGEFBB>B?BB?BBC?@@@@@BBCCDGGGBAAD@CCBC@BCCCBAA@;@:00+0<@@@@@@=@BBAAB>@>=:::<?CACD<@?>;>AAAA3?>9=>??AABCCAE@CCBB>A>ACBBB?BBBAA99407;>>6>00+0;;@ACCCCBCCBBBB???CBBAAA=AA@===<CCBB?BF>CBBB
@ATNG8:00762:02665
GATGGTAGCAGACGTGACAGAGCGCCAGAAGATCAGGAACTCTAGAAGAATTCAGATTTTTAACACGAGAGTAAACGTAAAAAGAAGGTTTTACAAGACTCACGTTAACAATATTGCAGCAGTACGCACACAATCGAAGCGCAGTAAGGATGGCTAGTGTAACTAGCAAGAATACCACGAAAGCAAGAAAAAGAAGTACGCTATTAACTATTAACGTACCTGTCTCTTCCGAAACGAATGAGTACTGCGTCTCACTCTCGCCTACCATCGTTATCGGAAAGTCT
+
BABD@DDCCCCDCCBBBBBCICCCCABBC@BCCBAB@A?CCCAA@C?CC?C?CCCBBBBB3B@BBBCCCCCBBB=BCCDDDC5AA=A=@@@9ACCAEABBBBDCC?C?CC?CCC@BBAACCCCCCCCCCBAB@DCCC>AAAAACAA>B@CAB@CCBBBCCC?CCCBBA?BB?BAB?BBAAA:??=;99999(:@>=888@@@AB;?;@BBB8<8<ACCC?CCBBA==293999/9??;?CCBBBAAABCCCCCCDDCAAAC@CCC?BBCCC@BBAA=A@;A???
@ATNG8:00762:02676
GATGGTAGCTCGCTGATGATATCTCCAGAAGATCAGGAACTCTAGAAGAATTCAGATTTTTAACACGAGAGTAAACGTAAAAAGAAGGTTTTACAAGACTCACGTTAACAATATTGCAGCAGTACGCACACAATCGAAGCGCAGTAAGAATGGCTAGTGTAACTAGCAAGAATACCACGAAAGCAAGAAAAAGAAGTACGCTATTAACTATTAACGTACCTGTCTCTTCCGAAACGAATGAGTACACACTCTCATATGACACTACCATCGTTATCGGAAAGTCT
+
@:>A?CBBCCDCBABBCDCCCAAAC@CCC@CCAA?@>@?BBBBBBC@BC@B@BAABDDDD3C?BB???DBBCDD>DA;;;;;*;C>C5;;;-;CC?CBBBCCCDC@B@BC@CCC?A@?CCCDCCCCBBCBDB?BBBB@BB@?@B??;@B=;;7;C@@@BBB@CCCCCC@CC?BBC?BAA@@8=88199999(9>9:;;;==>??7;7;AAA<@<@@BCF@B@A@AAA?A?ACB<AA@=AAAABBCBBBBAAAEH==>CBBCAABB?B@==?@BBB@>CD>CABA
@ATNG8:00716:02744
GATGGTAGATTCTCGCTGATACACCCAGAAGATCAGGAACTCTAGAAGAATTCAGATTTTTAACACGAGAGTAAACGTAAAAAGAAGGTTTTACAAGACTCACGTTAACAATATTGCAGCAGTACGCACACAATCGAAGCGCAGTAAGGATGGCTAGTGTAACTAGCAAGAATACCACGAAAGCAAGAAAAAGAAGTACGCTATCAACTATTAACGTACCTGTCTCTTCCGAAACGAATGAGTACACATCGTCGTGTCGTGCTACCATCGTTATCGGAAAGTCT
+
```
