## Supplementary material for "Massive Multiplexing Can Deliver a $1 Test for COVID-19": Fastq files for Ion S5 analysis of 24 indexed plates: E-gene_Plate07_Rep1_IonCode_0108.filtered.fastq (part 17 of 89)

```
AAAC@CBBAA@BBBBABCC@B@??@;@CC?CCCCAA?@?CCBABBB>AA>A>AABBBBCB3B>AAAABB@@BBB<BBBBCBB5A@=A=@@@9ACCACAAACCCCA@C@DC?BBC?BBBCBBCCCFEDDDCBC?CCCC?BBBBCCBA=B?B??>@CBBBCAA?AAAACB?BA?BBB?BB???8?==;::999(:A?BAAABAAAAAA;@@AA;A;AAAAA;AA@@@><8<<@@A7A==<>@>>>AAAA@@@@@BBBBBBB>>>BBB@BCBBB?BCCC?CD=BB>>
@ATNG8:00717:02744
GATGGTAGACACGTGTGCTCTCTCGTACTCATTCGTTTCGGAAGAGACAGGTACGTTAATAGTTAATAGCGTACTTCTTTTTTCTTGCTTTCGTGGTATTCTTGCTAGTTACACTAGCCATCCTTACTGCGCTTCGATTGTGTGCGTACTGCTGCAATATTGTTAACGTGAGTCTTGTAAAACCTTCTTTTTTACGTTTTACTCTCGTGTTAAAAATCTGAATTCTTCTAGAGTTCCTGATCTTCTGGGTCTCTCTCTCACGCACTACCATCGTTATCGGAAAGTCT
+
;55>:>CDDDCBBBBAABIFCCCCCCCCCCBB9=:::.;B9@<@DCCCBC@CBBBA>B@BBBB?B?BBBBAABA@;::9:9:#3939@CD>BBBB?B?>8??2:9?AAC?BBBAA??C<@>>:>=CC?????D<@@>;7<;>;<<@@A@>@A=>=?<===:::5:;??>>>@@;;4:8888)88<8::::;:&7<----)------7;9<08888'2979;4927727=>>@@@:=:<>=>//)/66606=AA@@@CBA@@ABB??<<666333-39--)-6.6;=;
@ATNG8:00723:02712
GATGGTAGAGAGAGCTCTCTCATCGTACTCATTCGTTTCGGAAGAGACAGGTACGTTAATAGTTAATAGCGTACTTCTTTTCTTAGCTTTCGTGGTATTCTTGCTAGTTACACTAGCCATCCTTACTGCGCTTCGATTGTGTGCGTACTGCTGCAATATTGTTAACGTGAGTCTTGTAAAACCTTCTTTTTACGTTTACTCTCGTGTTAAAAATCTGAATTTCTTCTAGAGTTCCTGATCTTCTGGATATGAGTGACTCCGTGCTACCATCGTTATCGGAAAGTCT
+
///;6;9A<A<?B?=55555555995569<;;9A9:965<7A0;;4?B::05<555;C=?>CD@C?BAAACCCAA<00/0(//(///;;18://*/:838<+///89959:@>;9693;:=;>8>?@88687:=<=A5::99777:;6;:66////5575:>27,/.5//.655..2277+727322222$222280855566766915535'3...8(..'25.59763..).4775533)..52733594-,,22,,),3;989:9:---7073332;;6;::>
@ATNG8:00731:02714
GATGGTAGCAGACGTGACAGAGCGCCAGAAGATCAGGAACTCTAGAAGAATTCAGATTTTTAACACGAGAGTAAACGTAAAAAGAAGGTTTTACAAGACTCACGTTAACAATATTGCAGCAGTACGCACACAATCGAAGCGCAGTAAGGATGGCTAGTGTAACTAGCAAGAATACCACGAAAGCAAGAAAAAAGAAGTACGCTATTAACTATTAACGTACCTGTCTCTTCCGAAACGAATGAGTACTATGTAGAGCTCTATACTAATCGTTATCGGAAAGTCT
+
@AAC@CCCCCCCBBBDDFCCCCCCE>BBC@BAAB996:=@@BBCCD?BD?C?AACCCCCC3C@BBBBCDB??@B<@>EEFEE3BC@C7;;;6<AF?C;<;CDCCC@C@CC@CCC=@@ABBCBCGHCCB@@@C@CCCC?CBCBAAAC>C?C??<@AAAAABB@BBBBBB@BB?BBD?BB@A@;9889<==>==&;=:<///;;>==>D<A?@@=A<AACGD@CCBCCCB=?=?BE>BCB@?@?BBBBBBBBCCCCB@?BAAA?@@B=A>>A?CCCC?BB>B989
@ATNG8:00733:02711
GATGGTAGAGAGACTGTAGCGCACCCAGAAGATCAGGAACTCTAGAAGAATTCAGATTTTTAACACGAGAGTAAACGTAAAAAGAAGGTTTTACAAGACTCACGTTAACAATATTGCAGCAGTACGCACACAATCGAAGCGCAGTAAGGATGGCTAGTGTAACTAGCAAGAATACCACGAAAGCAAGAAAAAGAAGTACGCTATTAACTATTAACGTACCTGTCTCTTCCGAAACGAATGAGTACGATGAGATCTCGTGTGCTACCATCGTTATCGGAAAGTCT
+
444:7;BCBCBCBCCCCCCCBAA@C=CBB@@@@CBB>B@ACCBBAA>AA?A?BA?99999(9:?@A@AAB>><B=?<@?==@09:5929::*:A@;AB;;9@@9;69=AA=@AA=@@??BBBCFCCEDDABB@C;;:?B@??BAAA?B?B@@>@BAAAA?B?CCBCCC?BB?BBB<?????5<=<;====>,==9;>>>>A@??=D=D???<?;>>DBB?BCCCAAA=A<??D>BCB?AAAABACCBABBCCCB>>>>>==>>>>387===;??@@<@A:>===
@ATNG8:00735:02719
GATGGTAGTACATGATAGACGACACCAGAAGATCAGGAATCTAGAAGAATTCAGATTTTTAACACGAGAGTATACGTAAAAAGAAGGTTTTACAAGACTCACGTTAACAATATTGCAGCAGTACGCACACAATCGAAGCGCAGTAAGGATGGCTAGTGTAACTAGCAAGAATACCACGAAAGCAAGAAAAAAGAAGTACGCTATTAACTATTAACGTACCTGTCTCTTCCGAAACGAATGAGTACGATGAGATCTCGTGTGCTACCATCGTTATCGGAAAGTCT
+
CDCD?BA?ABBCDCBBCCCC:;;BB@DCF@DECCCC@D@DCBBBC@CC?B?BB@@?@?@.@=AABBBBBC@@AA??99898)9@<@?BBB9AAB5:9??BAA99499?A?CCB?BC??CBCBBBBCFCCCB=CDDD<AACCBBBB<@>BBB>BCCBBBDC@DCCAAB>BC<9998<<888*9>>9@ABBBC)?@=>000@ACBB=A<ABAA;?<??CCB@BFDCBBB?B?BBD=BAA?ACCCCCCBBA@@BBBABB@>??AAA?;5;>>>A?BBBB@DD<;;>>
@ATNG8:00739:02734
GATGGTAGAGTACAGTGTAGTAGACCAGAAGATCAGGAACTCTAGAAGAATTCAGATTTTTAACACGAGAGTAAACGTAAAAAGAAGGTTTTACAAGACTCACGTTAACAATATTGCAGCAGTACGCACACAATCGAAGCGCAGTAAGGATGGCTAGTGTAACTAGCAAGAATACCACGAAAAGCAAGAAAAAAGAAGTACGCTATTAACTATTAACGTACCTGTCTCTTCCGTAACGAATGAGTACGAGAGAGCACACGTGTCTACCATCGTTATCGGAAAGTCT
+
@:8B?BBBBCEECAABBBBIDDDCC@BBBABBBCCB?B@BBCECCB?BC?C?CCCDBCCC2C?ABBBBBBBBBD>BABABBA2B@>@=@@@9ABDBDBBBBBCCB?B@CC@CCC=BBBBCBBBEDCDDBBBB@CEBB?BCB??@995;?CAA>BBBBCDCB?BDCBBB???<?A>8<>8999+999899::::%:?9=977?@BBC:=:;=BB<?<?@DAA?@CBBA?@>??BCCACCB>ACBBDDCCBBBBBBBCBAACCCCCCBB?BAAAB@CCBB@BB;@?>>
@ATNG8:00746:02712
GATGGTAGCAGACGTGACAGAGCGCCAGAAGATCAGGAACTCTAGAAGAATTCAGATTTTTAACACGAGAGTAAACGTAAAAAGAAGGTTTTACAAGACTCACGTTAACAATATTGCAGCAGTACGCACACAATCGAAGCGCAGTAAGGATGGCTAGTGTAACTAGCAAGAATACCACGAAAGCAAGAAAAAGAAGTACGCTATTAACTATTAACGTACCTGTCTCTTCCGAAACGAATGAGTACGTGTGCGACGTGTCTCCTACCATCGTTATCGGAAAGTCT
+
BBCD@FCBB;;9>>?CCHCCIDCBC@BBCAECCBAB>A?CAA??@C@BB?B?CCBBBBBB3B@BBBCBCC???B=@?A@@@@0@@<>9?A@7@BCBECCCCDDDC?B=@A?@CB@CCBCCBBBCCCCCCCBE@CC@@=@CCCBBBB?B?BBB>BBBBCBBB@BBBBCB@AA?BBB?BACCC=:::3::999(9A?>===@?>>>1818=;;8><?ACCE?BAAAAAB>B>AFF>EBB>@?BABBAAABAA@@B99989>>>>@@@<???>C>BBBC?BB>BBBB
@ATNG8:00746:02743
GATGGTAGGCGAGAGTGAGACGCAGTACTCATTCGTTTCGGAAGAGACAGGTACGTTAATAGTTAATAGCGTACTTCTTTTTCTTGCTTTCGTGGTATTCTTGCTAGTTACACTAGCCATCCTTACTGCGCTTCGATTGTGTGCGTACTGCTGCAATATTGTTAACGTGAGTCTTGTAAAACCTTCTTTTTACGTTTACTCTCGTGTTAAAAATCTGAATTCTTCTAGAGTTCCTGATCTTCTGGGTCTACGCTCGTCGCGCTACCATCGTTTATCGGGAAAGTCT
+
;55?9=BC@BCBCCCCBBCCABAAGECCCDBB?BBCC=BC@D@CBBABAC@DBAAB@B@CBBC?C?CCABBBBBF@AAAAA2@E?BCBB=CCDD?BBB@BC@>>?C@@=???CEBAA<A@A<?<?@@=>==><@AAA=AAA@@@@@A?>>>A???<>>>=DD>D:>;:;>?==><???EE6B8;7;<<<=,<=666+--7---767;;????/???>>:>:;;5;>?>=>><@<@B=://-/==@6@<@@>>>>>>>@@@?:9:6168:666066699166.6;//
@ATNG8:00716:02808
GATGGTAGAGTATCATGTGTATCTCCAGAAGATCAGGAACTCTAGAAGAATTCAGATTTTTAACACGAGAGTAAACCTAAAAAGAAGGTTTTACAAGACTCACGTTAATAATATTGCAGCAGTACGCACACAATCGAAGCGCAGTAAGGATGGCTAGTGTAACTAGCAAGAATACCACGAAAGCAAGAAAAAGAAGTACGCTATTAACTATTAACGTACCTGTCTCTTCCGAAACGAATGAGTACTACTCTCAGAGACACACTACCATCGTTATCGGAAAGTCT
+
944<7=BBBCCBBBC:;;CBBBBBC@CCB?CBCC@@=@=@@BBBCC@CE?B?B@?>>>>@1@?CGCCCEDDA@@<A@BCCCD5CC@C@BBB;CCD@BBBCBBB9:9;?CC?BBC>ABBBCBCCCCCCBCBCB?ABBC?BBBABB?A=B=BBB@CFCCCCCB?BBCAA?>BB?CDD=??@@@9=>=9::999(9@;@998??>CB5868AAA3868ADCD@D@@@AAA5;6;BB=CFC@A@?BBBBBBBBCCBBBBBBBCCBCCCC?B@>>B?@;;A:>>3;:::
@ATNG8:00723:02806
GATGGTAGAGAGACTGTAGCGCACCCAGAAGATCAGGAACTCTAGAAGAATTCAGATTTTTAACACGAGAGTAAACGTAAAAAGAAGGTTTTACAAGACTCACGTTAACAATATTGCAGCAGTACGCACACAATCGAAGCGCAGTAAGGATGGCTAGTGTAACTAGCAAGAATACCACGAAAAGCAAGAAAAAAGAAGTACGCTATTAACTATTAACGTACCTGTCTCTTCCGAAACGAATGAGTACTGCGTCTCACTCTCGCCTACCATCGTTATCGGAAAGTCT
+
@::C;BBBDDCC@ABHCCCCBB;;;6;BB?BB@@@@>@?BBCBBBC?CC?C?AABCCCCC2C?BBCAAA@AAA@:@@ACCCB5BB@C5;;;.:BB=BCBBCCB;;7;@AA>DBB=A@BBCCCCCCCFECBBB@BBBC9::@?FDFC?B@B@@>ACBBBCBA@BBBCBB@AA=ABA39:::::+:==9::::::%:@:@989B?DAA:>:<=>A<?<?ACGG@BBCBBAA=?<?AC;ABB>AABCCDBBBAACBCC@@?DCCEG?@?@=@BCCB?CCCD?BA9??99
@ATNG8:00731:02781
GATGGTAGTGCGTGAGAGAGAGACCCAGAAGATCAGGAACTCTAGAAGAATTCAGATTTTTAACACGAGAGTAAACGTAAAAAGAAGGTTTTACAAGACTCACGTTAACAATATTGCAGCAGTACGCACACAATCGAAGCGCAGTAAGGATGGCTAGTGTAACTAGCAAGAATACCACGAAAGCAAGAAAAAGAAGTACGCTATTAACTATTAACGTACCTGTCTCTTCCGAAACGAATGAGTACGAGAGAGCACACGTGTCTACCATCGTTATCGGAAAGTCT
+
A;@B?AAGCCCCB;;;DDCCCC@A@<ABB@CBBC:;8;<@@ADBBC=AA?D@A@@:9878$74>@=BBBBECCC9@B<;;;;$9;5:2555&5:>8=<<A<@@BD=@=@A>A;;:;CCCEDBCCDHIFDDDD@BB;:7;BBBCCCB=B>A@@=@CCBCCCB?CCBBAC>AA@DDE=??BA@;@??;?BBBB3BC@AAABBBACB:=:=B@@;>:?ACCC?BBBBB@@<?>ABC>BBB>BBCCCBBBBBBBBBBBBBBBBBAAAAA?A;;;B>BABB?BB<A???
@ATNG8:00737:02777
GATGGTAGATACTCGCTGATACACCCAGAAGATCAGGAACTCTAGAAGAATTCAGATTTTTAACACGAGAGTAAACGTAAAAAGAAGGTTTTACAAGACTCACGTTAACAATATTGCAGCAGTACGCACACAATCGAAGCGCGGTAAGGATGGCTAGTGTAACTAGCAAGAATACCACGAAAGCAAGAAAAAGAAGTACGCTATTAACTATTAACGTACCTGTCTCTTCCGAAACGAATGAGTACGTGTGACGTACGTGAGCTACCATCGTTATCGGAAAGTCT
+
449905:==CCDCBA@:99;;BBCC>@AA>@@BBBB@B>AADCBBA=::5:=A@@?>><<'8/877;;A?@?@A9779;>>>+54.5.555&5996;666;999=4949@?BBC?AAC@A@CDCCCCBBBBB=A@BB::;BBB;BA9@<?;;49<8495;A8?AAAA@?CC=??9,37733(7==888899(8>8@;<97665<6<4;@@A<A587BBB?CBBBBBB=@=@@@=@@@=???BAABCCBAAA999AAA?@=787BB??A@@@;?=>;8<<7;<<=
@ATNG8:00747:02768
GATGGTAGTATAGAGCTCTACATAGTACTCATTCGTTTCGGAAGAGACAGGTACGTTAATAGTTAATAGCGTACTTCTTTTTCTTGCTTTTCGTGGTATTCTTGCTAGTTACACTAGCCATCCTTACTGCGCTTCGATTGTGTGCGTACTGCTGCAATATTGTTAACGTGAGTCTTGTAAAACCTTCTTTTTACGTTTACTCTCGTGTTAAAAATCTGAGTTCTTCTAGAGTTCCTGATCTTCTGGATATGAGTGACTCGTGCTACCATCGTTATCGGAAAGTCT
+
555<7=BCCDCBBBCDBBBC?BCCCCBBBDBB=B999,;B;?=ABBCCCC?C??AB@C>@@AA?C?CCCAA@BBC=999:9(7=<=9988)5?AB?AAF@CB>AAABBB?AAA>>=?>:>AA:?:>>>?<>=<:>A?>;?==>???BABAAA>>>>:=<<8::7:=AA@@>>>@A:>====/<7<789898(8@:;;3;>>>?@A===:>>=>/>===;::=AD<<<=A>>>:=:>AAA=>:>@@<A?@?A=<<@DAAAA>>>AAA=A?>@@:><996<;5<>?@
@ATNG8:00747:02808
GATGGTAGCAGACGTGACAGAGCGCCAGAAGATCAGGAACTCTAGAAGAATTCAGATTTTTAACACGAGAGTAAACGTAAAAAGAAGGTTTTACAAGACTCACGTTAACAATATTGCAGCAGTACGCACACAATCGAAGCGCAGTAAGGATGGCTAGTGTAACTAGCAAGAATACCACGAAGCAAGAAAAAAGAAGTACGCTATTAACTATTAACGTACCTGTCTCTTCCGAAACGAATGAGTACTATGTAGAGCTCTATACTACCATCGTTATCGGAAAGTCT
+
888A7::AB;;6?AB=666>@>@CD@BBC@CC<<00+0)/776:;?9==9=699;33777$31789999/////(///////$49494;<<+:77)/////;:44058<<86559<<;:;<=@AACC@>;::49@@@495<:;;==9C?CBB?;?;<<<>C>AAAAAC?A?8=97/7733,33716;;;;;%885///69889;5959666,2+.59//)/;87::=7<04391733-38833389988773:=<6588<55575/5/..75;9;=6AA9A@@=
@ATNG8:00749:02763
GATGGTAGGCACTGCGCACACATCCCAGAAGATCAGGAACTCTAGAAGAATTCAGATTTTTAACACGAGAGTAAACGTAAAAAGAAGGTTTTACAAGACTCACGTTAACAATATTGCAGCAGTACGCACACAATCGAAGCGCAGTAAGGATGGCTAGTGTAACTAGCAAGAATACCACGAAAGCAAGAAAAAGAAGTACGCTATTAACTATTAACGTACCTGTCTCTTCCGAAACGAAAGTACACACTCTCATATGACACTACCATCGTTATCGGAAAGTCT
+
B@?A?CCD?CB?@CCDDCCCCCCGC=CDD@BBBBBC@CAFDCDBAA@DD?B@BB@?@AAA2A?BBBBBDCCBBB=AABEGEG5A@<@5;;;6;DF@ICCCFDCBB?B@CD?BBB>AABBCCCCCCCCECCBB?BBBB?BBBABBBC>C@BBB>ABCBBBBC?AAACCC?CC?@AA<?????8?>@;::999(9A<@888AB@@@:>:=?AA<?<?DB@@=@CCBBBB?B?BBC:A:9929AABBBBCCCBBBCCBABABBB@@=;::>?:?@>>;>D9A:::
@ATNG8:00752:02785
GATGGTAGGCGACATACATACGCGCCAGAAGATCAGGAACTCTAGAGAATTCAGATTTTTAACACGAGAGTTAAACGTAAAAAGAAGGTTTTACAAGACTCACGTTAACAATATTGCAGCAGTACGCACACAATCGAAGCGCAGTAAGGATGGCTAGTGTAACTAGCAAGAATACCACGAAAGCAAGAAAAAAGAAGTTACGCTATTAACTATTAACTGTACCTGTCTCTTCCGAAACGATTGAGTACCTCTCAGACGCTCGTCCTACCATCGTTATCGGAAAGTCT
+
///:6::B6566666>@>>CDBBBB8::@?>>A><7)/)/:;;:>;;:.4.33455>>@)6266=:;;;//)//)///////$/949.555&555.59555;;45259<;7<55058::<<:;;=;;;>;A;:@B@@999BCCCBC?C?DAA=ACCABCCBACBBBAA=AA;@?B8:7?==18886:=====(==74414<;:;;=7=8>;55/5/////5505669222492...'....(.65555....667555562..3.---2---9;:9;;<7;:4?A8<
@ATNG8:00752:02809
GATGGTAGCATCATGCATATCTCACCAGAAGATCAGGAACTCTAGAAGAATTCAGATTTTTAACACGAGAGTAAACGTAAAAAGAAGGTTTTACAAGACTCACGTTAACAATATTGCAGCAGTACGCACACAATCGAAGCGCAGTAAGGATGGCTAGTGTAACTAGCAAGAATACCACGAAAGCAAGAAAAAGAAGTACGCTATTAACTATTAACGTACCTGTCTCTTCCGAAACGAATGAGTACCTCTCAGACGCTCGTCCTACCATCGTTATCGGAAAGTCT
+
444<9>A@B=BBBBBAAA>>BBBCD?CCC?CBBB;;6:8@@@BBBC?BC?C>BBC@@?@@1@7??:BBBBBBBC>BBBBCCC2;;5989=9+99=9=>?@@@@:;5;>;;7;CC7;<@@@BBCFCCCCAAA@=A;:;;??ABBAAA?C?B;;89BCCCCCC@BB??AA=AA=@@@<@>=<<+997888999.7?;<=BBBB;;=<A8>667:>987;@A?;;0@@00,0:=;>8?::6====>?B<AABDA@??<??>?>>8;<945526<8BBBB>BB>B@??
@ATNG8:00756:02789
GATGGTAGTGTGTCTCTGAGAGTAGTACTCATTCGTTTCGGAAGAGACAGGTACGTTAATAGTTAATAGCGTACTTCTTTTTCTTGCTTTCGTGGTATTCTTGCTAGTTACACTAGCCATCCTTACTGCGCTTCGATTGTGTGCGTACTGCTGCAATATTGTTAACGTGAGTCTTGTAAAACCTTCTTTTACGTTTACTCTCGTGTTAAAAATCTGAATTCTTCTAGAGTTCCTGATCTTCTGGGATGTGTGCGCAGTGCCTACCATCGTTATCGGAAAGTCT
+
454839<<<>>>DC:;:AB;@CCCCDDCBBCC@BBBB>AA>A?CBBBBFD@DCCBC@CICBBB@D@CCCICHDCD@CDEEG5BB@CCCC=A@@@=@992:C<AABB;;7:;::9:;D@BAA?AAECHCAAAB?BBBB@CCCABB@A@@@@@AA@@=@@@?BC?C@CBCCCBBAA>B;;;;.;=A5;;;;.:???C<@@CBB;;;BB?BBBB1ABABA=A@CCADDBBBBC@B?BBABBB?B@@@9A000BBABCBC;;;C?AAA>@@@@B?BCCF@BB>BCBC
@ATNG8:00761:02769
GATGGTAGCGCATATCAGCGCAGCCCAGAAGATCAGGAACTCTAGAAGAATTCAGATTTTTAACACGAGAGTAAACGTAAAAAGAAGGTTTTTACAAGACTCACGTTAACAATATTGCAGCAGTACGCACACAATCGAAGCGCAGTAAGGATGGCTAGTGTAACTAGCAAGAATACCACGAAAGCAAGAAAAAGAAGTACGCTATTAACTATTAACGTACCTGTCTCTTCGAAACGAATGAGTACCTCTCAGACGCTCGTCCTACCATCGTTATCGGAAAGTCT
+
5;;::>C544::9;6BDDCDA@@BB<BBB?CCCCBB=@<;::955>7:;7:-33999999(9.55<665<665<2<544444$59.5.5555$5;;59////:<=C?B?BB?ACC6;0=0000<9>966===?ACFFD@BA@ACCBB?B=A:;6:ABBBCCC?BAA;;;=?@=@@?:@00/;288:5=?BAA1?@<@899FCECB?B?BBB?;@<@DBBB@BBCCDDDACAA@<@AA?BBBBBBB@AA@BCBBACCCCAAA@BBB@B@>=CACCCC?CD>C@??
@ATNG8:00761:02803
GATGGTAGCAGACGTGACAGAGCGCCAGAAGATCAGGAACTCTAGAAGAATTCAGATTTTAACACGAGAGTAAACGTAAAAAGAAGGTTTTTACAAGACTCACGTTAACAATATTGCAGCAGTACGCACACAATCGAAGCGCAGTAAGGATAGCTAGTGTAACTAGCAAGAATACCACGAAAAGCAAAGAAAAAAGAAGTACGCTATTAACTATTAAACGTACCTGTCTCTTTCCGAAAACAATGAGTACGATGAGAGAGCTCTCTCTACCATCGTTATCGGAAAGTCT
+
>><@?A???A=C>BB=<<<@CCCCDACCE?BBEE@?=@=A@B???A>BC?B?BBAA@@@6?;@@ABA@@@999,9A?A?@=,=>2506==>1CCCABCCCB@@00-0;>>;=<>:>>A999BCCCBCBBC@@<@B;;7;@@?B@::8;@CBBCCBBCBBBC?DBBA;9399339:5::3333&3333)7;>>??'?>;///:<>C99292488:.44/4<@AC@::9<;799*868777*7>:?BBBBB??>989ABBBDF>>>?9999;8=AC@B?BC?>6;;3;888
@ATNG8:00724:02820
GATGGTAGCTCACGTACGTCACACGTACTCATTCGTTTCGGAAGAGACAGGTACGTTAATAGTTAATAGCGTACTTCTTTTTCTTGCTTTCGTGGTATTCTTGCTAGTTACACTAGCCATCCTTACTGCGCTTCGATTGTGTGCGTACTGCTGCAATATTGTTAACGTGAGTCTTGTAAAACCTTCTTTTTACGTTTACTCTCGTGTTAAAAATCTGAATTCTTCTAGAGTTCCTGATCTTCTGGGATGTGTGCGCAGTGCCTACCATCGTTATCGGAAAGTCT
+
;54:7:ABBBCBBBBBCCBCBDDBBCCDBAAA?BBBC=BC@CABBDCGCC@@@@@@<@@BCBB@B@BBBBBBBBB>CCCCC3BB<??DD>BBDB?BBA=AA7:9BCBB=?@BBBBBB@>>>;>;>D@@@@@@<>>>?9<<?=::;=?>>@===>?<;:;:==:?<?@@@<=::::799>>2>;A9@@@@?/>=888*8:=888>==<4:::9)7999>:@;AC=>>=>>==<A<>>@@BB:::@@6=///<9:===C;;;>:>>?:>>?=<8==;;5;C7?>@;
@ATNG8:00730:02839
GATGGTAGACATATCGTACTCTCTGTACTCATTCGTTTCGGAAGAGACAGGTACGTTAATAGTTAATAGCGTACTTCTTTTTCTTGCCTTCGTGGTATTCTTGCTAGTTACACTAGCCATCCTTACTGCGCTTCGATTGTGTGCGTACTGCTGCAATATTGTTAACGTGAGTCTTGTAAAACCTTCTTTTTACGTTTACTCTCGTGTTAAAAATCTGAATTCTTCTAGAGTTCCTGATCTTCTGGGTGCGCTACAGTCTCTCTACCATGTTATCGGAAAGTC
+
;69>:>CBBBBDCCCCCDCCCAAACCCCDD:98;AAB?CB@C?BBCCCBA?CBBBB?B?BABB>B?BBCAABBBB?AADCD2AA<AA<A<ABBB?BCC@BB<?>ACCB=AAAA@@@@;@@@<@<>=>B@@??;?AAA:>>@?????@@@@BAAAA:>??<AA<A====?@@F??;>;;;;2;:@:88888(8>///)/55//.788;-6555$288::8<9>>8<>>>>>><A7;<>>=B9<=BA:>>>A;66::676===@?AA=;;;=:9666022'*((
@ATNG8:00736:02836
GATGGTAGGAGACACGTCGCACACGTACTCATTCGTTTCGGAAGAGACAGGTACGTTAATAGTTAATAGCGTACTTCTTTTTCTTGCTTTCGTGGTATTCTTGCTAGTTACACTAGCCATCCTTACTGCGCTTCGATTGTGTGCGTACTGCTGCAATATTGTTAACGTGAGTCTTGTAAAACCTTCTTTTTACGTTTACTCTCGTGTTAAAAATCTGAATTCTTCTAGAGTTCCTGATCTTCTGGATACACTCATGTGCACCTACCATCGTTATCGGAAAGTCT
+
;55<9>CB?BDCCBBBBBCCCBBBCCCCCCAA=AB@B=BCAD@CCBBBCD@DDBAA>A?BCBB?B?BCBBBBBAA>ABCDD3B@=@@@A<AAA?48::4:B?BBCBBB?BBBBBB>>:?=?<A<AA>>>?AA<AA@?:>=@@@@@@@@AAB>>>@;>=====9=;>@@@@@@AA=@>?>>6>:>:;;;;:*:>888-8===??A=<<18888(8;;;B=A=AB;@@AA>>><A>@??@@@<@@@<AA???>>>>>>A@@@D988=7///6606:6616@6;<96
@ATNG8:00737:02843
GATGGTAGTCTCAGATAGTCTATAGTACTCATTCGTTTCGGAAGAGACAGGTACGTTAATAGTTAATAGCGTACTTCTTTTTCTTGCTTTCGTGGTATTCTTGCTAGTTACACTAGCCATCCTTACTGCGCTTCGATTGTGTGCGTACTGCTGCAATATTGTTAACGTGAGTCTTGTAAAACCTTCTTTTTACGTTTACTCTCGTGTTAAAAATCTGAATTCTTCTAGAGTTCCTGATCTTCTGGACAGAGTGTGCAGATACTACCATCGTTATCGGAAAGTCT
+
448<7<ABBDCCBDBBBCCCCCDBCBCCCCAA?ACCC=CC?C?CEDDECC@BCCDC@D?BBBB?C@BBDDCCBBB?@???>0>@<?@CC=CBBBACGG@CC?A@ACCCACCCCCCDE?CBB?B@CCDBCBBC@CCBC?CBBAAABBBBBBB@@@C?BBB?BA=@=@BBBBCCCC@BBCML<C?B=;;;;;*;AAAB=BBCBDCDBBB@BCBC2C;;=DAC@ED@FECC@A@>@@CCCCCC@@@A@CBCCBBBBB@A@DBBCBBBB@AACCC@CBBB@EE>CA;:
@ATNG8:00742:02828
GATGGTAGTAGTACACTAGTCATACCAGAAGATCAGGAACTCTAGAAGAATTCAGATTTTTTTAACACGAGAGTAAACGTAAAAAAGAAGGTTTTTTACAAGACTCACGTTAACAATATTGCAGCAGTACGCACACAATCGAAGCGCAGTAAGGATGGCTAGTGTAACTAGCAAGAATACCACGAAAAGCAAGAAAAAAAGAAGTACGCTATTTAACTATTAACGTACCTGTCTCTTCCGAAACGAATGAGTACGAGAGAGCACACGTGTCTACCATCGTTATCGGAAAGTCT
+
ABCD@CBBBBBBB<BABB;:6B:6;@CBB>AA@@ACACADCCCCDD@CC@B@BBCBADDEGG#B?ABABCCB@@@A9><;94444#4<7=<?@@@@&<<A:>C<A@BB;;9:?AA;B@@;??@@BBBBCCBBABBBD@DB@@>AABCCCBB@C?BBB>A@BBB@??@BBBCCB?BB>BA@>@=7778(7;;57899999#0>9//./:8=7892:9;9<=:=:?@BBA?AAAAABB?B?DCD>DBC?BBBA@B?>???BA?>?BBCBBBC@>>>=A@@@D@CAAA59928=;:
@ATNG8:00748:02827
GATGGTAGAGAGAGCTCTCTCATCGTACTCATTCGTTTCGGAAGAGACAGGTACGTTAATAGTTAATAGCGTACTTCTTTTTCTTGCTTTCGTGGTATTCTTGCTAGTTACACTAGCCATCCTTACTGCGCTTCGATTGTGTGCGTACTGCTGCAATATTGTTAACGTGAGTCTTGTAAAACCTTCTTTTTACGTTTACTCTCGTGTTAAAAATCTGAATTCTTCTAGAGTTCCTGATCTTCTGGGTCTACGCTTCGTCGCGCTTACCATCGTTATCGGGAAAAGTCT
+
AA@@<?@=<<BAAB@966;<<<666;;;<><;5;595)55.54545:::=7;;>CC?C?A@>=6:4989>=888;6::===+3338733(39::7;;:6;>*//66996788=87585887).(./..7;@@;525C058;7;=;=;9//..-470/..454042....33322+22555*527278778)888880822277:9=<5=<<<*:9:753837:5:99955549277=;::8666=.///6898;6///=;9:<<8;;5;=>==7<>888(599+6886
@ATNG8:00753:02836
GATGGTAGTGTCAGTGCGCGTCGTCCAGAAGATCAGGAACTCTAGAAGAATTCAGATTTTTAACACGAGAGTAAACGTAAAAAGAAGGTTTTACAAGACTCACGTTTAACAATATTGCAGCAGTACGCACACAATCGAAGCGCAGTAAGGATGGCTAGTGTAACTAGCAAGAATACCACGAAAAGCAGAAAAAGAAGTACGCTATTAACTATTAACGTACCTGTCTCTTCCGAAACGAATGTGTACATAGATATACGTATAGCTACCATCGTTATCGGAAAGTCT
+
::7<90/94;@@;>>>9?@:5555549@?6?BBB;;6;6;;A@@>C<@@<?=>?;00000'0+////78<=<;;38354;;;$558<:@CD9BCD>AAA@9@B99:,:=@A?BBC@CCBBCCAABICDCCCDEAA@@A<@@A@A@?@<@@D;;;<ECCFBCB?AAABBB>@A<9988<<8777(77333333$38378859::::6:6:;;:5;475?@?=@AAAA??<??ABF@BCC????CBBBCDABABAAABBABAAAA::;5::9:?>ABF@5==6<///
@ATNG8:00761:02848
GATGGTAGATACTCGCTGATACACCCAGAAGATCAGGAACTCTAGAAGAATTCAGATTTTTAACACGATAGTAAACGTAAAAAGAAGGTTTTTACAAGACTCACGTTAACAATATTGCAGCAGTACGCACACAATCGAAGCGCAGTAAGGATGGCTAGTGTAACTAGCAAGAATACCACGAAAGCAAGAAAAAAGAAGTACGCTATTAACTATTAACGTACCTGTCTCTTCCGAAACGAATGAGTACATAGATATACGTATAGCTACCATCGTTTATCGGAAAGTCT
+
AAAC@CCCBBBCDCCCCCEDDCCCC=BBD?CCCDAA?@?BBBBCBB?BB?B?BBACCCCA/A?BCC>??BBCCC>CCBCDCC5CB?C@CCCD5DCEADCCBCCCCB?C@CC@CCC?BACACCDDCCCCCCCBC?CC@@>AAAABBBB>B?BCC@BDAAACCA?AAACBB?BB>?>?9==999+9<<;99::::%:@<A:9:C@@@B:=:>B@@7<8;BCCC@CCCBA??2939>@;ABB@BBBCDCCBAABCCCBBBB@:8:AAAAA=A>>68828AA=:>>5=778
@ATNG8:00729:02907
GATGGTAGCTCTGCTCTGACTCTCGTACTCATTCGTTTCGGAAGAGACAGGTACGTTAATAGTTAATAGCGTACTTCTTTTTCTTGCTTTCGTGGTATTCTTGCTAGTTACACTAGCCATCCTTACTGCGCTTCGATTGTGTGCGTACTGCTGCAATATTGTTAACGTGAGTCTTGTAAAACCTTCTTTTTACGTTTACTCTCGTGTTAAAAATCTGAATTCTTCTAGAGTTCCTGATCTTCTGGGTGCGCTACAGTCTCTCTACCATCGTTATCGGAAAGTCT
+
@AAA?CCCBCBBBBBCAABCFCCDDDCDDDA@>@CCD;CC?C=CCDBBBC@CCDDD@D?BBBB@DACBCCCCCCB@CCCCC1BB?BCBC=CEBA@BCC@CC?@@BCCC@CCEDBBBD?BBC@D@CC@@@AAA<ABBC@CCCCDBBBCBBBCBBBB@CAA?AD@C?C@ABCCCCD@BBCCC<C@B=BB?B?0>@@BB<CCCBBCBBBCACDDC5CBBBC@B?CC@@@@CCCD?C?AAACCC=A899.:A@BBBBBCBBBC@@@BBB?BBBBCABCBB@BB=BA:9
@ATNG8:00731:02888
GATGGTAGATACTCGCTGAACACCCAGAAGATCAGGAACTCTAGAAGAATTCAGATTTTTAACACGAGAGTAAACGTAAAAAGAAGGTTTTACAAGACTCACGTTAACAATATTGCAGCAGTACGCACACAATCGAAGTGCAGTAAGGATGGCTAGTGTAACTAGCAAGAATACCACGAAAGCAAGAAAAAGAAGTACGCTATTAACTATTAACGTACCTGTCTCTTCCGAAACGAATGAGTACTATAGACTATCTGAGACTACCATCGTTATCGGAAAGTCT
+
;59C:>CCBBDFFBCBBCEAC;;;6;AC?BCCCBB@C@CCCCCBB@BC@C@CCCCCBBC3C@CCBCCBBCCAC>CA;;;::.:D?D>BBB:BBB?CBBBDCDBB@B@A@>?DD@DCBBCBBCCCCBCCCBC?BCBB?A????@@@>B?BBB@BCCCCCCC?CCCCCC@AB=AAA;??AAA;???>A????/?F=E888=>BBA:>:>>@@;><>=ACC@CDBBA992929>>9@AA?ABBABBBBBCB??@@@@???BBBCD??<?BBBC?BBCC?AA:A>>>
@ATNG8:00734:02900
GATGGTAGTGTCAGTGCGCGTCGTCCAGAAGATCAGGAACTCTAGAAGAATTCAGATTTTTAACACGAGAGTAAACGTAAAAAGAAGGTTTTACAAGACTCACGTTAACAATATTGCAGCAGTACGCACACAATCGAAGCGCAGTAAGGATGGCTAGTGTAACTAGCAAGAATACCACGAAAGCAAGAAAAAGAAGTGCGCTATTAACTATTAACGTACCTGTCTCTTCCGAAACGAATGAGTACTACTCTCAGAGACACACTACCATCGTTATCGGAAAGTCT
+
9444.4<AABCCBCFDCCCFCBB@@?BCC@CC99;C>A=BBCAABD@DB@C????=====.?<ABAAADCCBBB=@>;;;;;*;C@C=ABA9CHI@DBCCBBDBB@B@CC?CCC@BABBCCCCBBBBCBCCC@CBBB?BBBBBBBB?B?CAA>@DBCBAAA?AAABBB?BB=>>>299=>=7?@@:@AAAA3?A<A;;;?@@BD;@;@@@@;>;>ACBC?BBBA@@@<?=>CD@C@@>ADCCCACCBBBBBBBBBB>>A@>>>>?<@A@AA<ACBC=BB9>888
@ATNG8:00737:02878
GATGGTAGTACATGATAGACGACACCAGAAGATCAGGAACTCTAGAAGAATTCAGATTTTTAACACGAGAGTAAACGTAAAAAGAAGGTTTTACAAGACTCACGTTAACAATATTGCAGCAGTACGCACACAATCGAAGCGCAGTAAGGATGGCTAGTGTAACTAGCAAGAATACCACGAAAGCAAGAAAAAAGAAGTACGCTATTAACTATTAACGTACCTGTCTCTTCCTAAACGAATGAGTACTGCGTCTCACTCTCGCCTACCATCGTTATCGGAAAGTCT
+
A;>B?BBBAA?CCBBBHEDD@@@CD@GCD@BBBB@@<@=@BBBCBC@CC@B?AAA@>??@1@?CCGCCCBBCCC>CCCCCCC2CB?C4;;;.<BB?CCCBB@@00-0;@@;?CB>AACBCCDDCCBDCECBB>ADAA?BCBBBB@@>A@CCC@CCCCDBBC@CCBA??=@?<?BB?BB:::,7778789899%8>9=979DCDCC=?=>BBB7;8;@CCCACCBB:;:6;?AAB>CEE?BABBBBAAAABCABACDCCBBCD@CBB>B@AAB@FDDE>@?;?@>?
@ATNG8:00745:02907
GATGGTAGCACACGAGATCTCATCGTACTCATTCGTTTCGGAAGAGACAGGTACGTTAATAGTTAATAGCGTACTTCTTTTTCTTGCTTTCGTGGTATTCTTGCTAGTTACACTAGCCATCCTTACTGCGCTTCGATTGTGTGCGTACTGCTGCAATATTGTTAACGTGAGTCTTGTAAAACCTTCTTTTTACGTTTACTCTCGTGTTAAAAATCTGAATTCTTCTAGAGTTCCTGATCTTCTGGTGAGATATGCATGATGCTACCATCGTTATCGGAAAGTCT
+
@::;7<CBBCCCBBBCCCCAAACBBCBBBCCC@CCCC>CC@D@BBBDCBC?CDBBB?B>@ABC@C@CBABBBBBB?BBBBB1CB?B@@A:@CAB@BBC?BC>>=>BBB?ACCCCB=86:<<8=;>?>A>>>?<AA@>9?>BA?>===DDAA?===:=>><AA<A;AAA@@@AAA<AAADD5A;?7==CCC.@@=<;3:7999:@>>>=CCDC/@:;:A<@=AA<AAAA===<A<@@AA@@;>>?=AAAAA@@>>>@CAC===@@@<A:::=9<A>=:=>6>:::
@ATNG8:00761:02907
GATGGTAGCGCATATCAGCGCAGCCCAGAAGATCAGGAACTCTAGAAGAATTCAGATTTTTAACACGAGAGTAAACGTAAAAAGAAGGTTTTACAAGACTCACGTTAACAATATTGCAGCAGTACGCACACAATCGAAGCGCAGTAAGGATGGCTAGTGTAACTAGCAAGAATACCACGAAAGCAAGAAAAAGAAGTACGCTATTAACTATTAACGTACCTGTCTCTTCCGAAACGAATGAGTACCTCTCAACGCTCGTCCTACCATCGTTATCGGAAAGTCT
+
A;<B@C;6:BBBCCCDCCCDBBBCC>CCCAGCCC;;8;?B@CCC@@<??<A=BBBBCBBB1;8;EBBBBAA;;;0;B;;;;;':@;=+000&///)/<<;:@<;<,0+00+000*0?A@CCDCCCBEDBB::6:A@@4;;;;BCCCAG?B<=:;CCBCBBDAAA?@A??BB=A?=9;;;<=68878>BCDC3BB?B999BBCCC?E@F=>><>:==KCC@BCCFE@@=@>@BB>B@@=??@@@@@=ABBBB@DCCBBBBB999@=>;=8818>::5;?7?A?=
@ATNG8:00717:02911
GATGGTAGTGTCATATGAGAGTGTGTACTCATTCGTTTCGGAAGAGACAGGTACGTTAATAGTTAATAGCGTACTTCTTTTTCTTGCTTTCGTGGTATTCTTGCTAGTTACACTAGCCATCCTTACTGCGCTTCGATTGTGTGCGTACTGCTGCAATATTGTTAACGTGAGTCTTGTAAAACCTTCTTTTTACGTTTACTCTCGTGTTAAAAATCTGAATTCTTCTAGAGTTCCTGATCTTCTGGGATGTGTGCGCAGTGCCTACCATCGTTATCGGAAAGTCT
+
CBAB@B>CCCCBCCCBDBABCCDCDDB@??9:49CDD>BB@C?CCCFBAC@DABAD?B?CDFF;=;:CCCBAAA@=@BDDD5CB@BBBC?CCCC?CBC@DCACCCCCB@AAAGCCGD@BCC@C@CCAAACCDADCCC>BBBBF:;;C;;;CCBBB?BBB>BB?B?DBBDBBC;;5;;;;;.;>B>;;;;;.;CDEI9;;@;;;A<;;4;:;:*:BC:96949B=BBDCCCC@D?CCBBCB?BA@A9@000AAABBBB@AAB>BBB?;;;BB>BBCC@CC?CBBB
@ATNG8:00720:02921
GATGGTAGGCGAGAGTGAGACGCAGTACTCATTCGTTTCGGAAGAGACAGGTACGTTAATAGTTAATAGCGTACTTCTTTTTCTTGCTTTCGTGGTATTCTTGCTAGTTACACTAGCCATCCTTACTGCGCTTCGATTGTGTGCGTACTGCTGCAATATTGTTAACGTGAGTCTTGTAAAACCTTCTTTTTACGTTTACTCTCGTGTTAAAAATCTGAATTCTTCTAGAGTTCCTGATCTTCTGGGCAGACTCTCACACGCCTACCATCGTTATCGGAAAGTCT
+
:55;7<=C?BCCCCDBBCCC;9=CCCCCCD;;;;DCD=CC@D@BBBBBBB?BCCDC;?;?AAB?C?AAAACBCAA>?CDDD2CA<@99929A@A<??A?A?=>>?BBC?BABB@DA?:??A=A>>>>>>>@?<@@AA:>>AA>>>>>@@AAC>>><:;;=AA=A:>>@@BB?@?<>>>??5?<@=@@@@@/@@@BB9@666>>?>?A;AABC/@;;;B=B=AA;??CAAAA<A<A@@@>>866==6=/--66--/@@@BB@59::9///761;>==9=>7>@>=
@ATNG8:00726:02926
GATGGTAGCATCATGCATATCTCACCAGAAGATCAGGAACTCTAGAAGAATTCAGATTTTTAACGCGAGAGTAAACGTAAAAAGAAGGTTTTACAAGACTCACGTTAACAATATTGCAGCAGTACGCACACAATCGAAGCGCAGTAAGGATGGCTAGTGTAACTAGCAAGAATACCACGAAAGCAAGAAAAAGAAGTACGCTATTAACTATTAACGTACCTGTCTCTTCCGAAACGAATGAGTACGTGTGCGACGTGTCTCCTACCATCGTTATCGGAAAGTCT
+
454<:>@AACDCCABCICBABCDCC?BCC?CCCCBD?B?BBCBDCD???<??A?;;;@?@+@@BBBAABBBBBA;@@;;;;;*;D@B?CGF;CCC@CCCCCCEBB@B@BB@BCC@CBBCCBBBBCDBBBBBC?DCBB@BBBBBCCC?C@DBB@BBCCCCCB?BBCBAA?CE@999=@@===7?9:4:BBBB3AB=A:98???AA=B;@@A@:>:>ACBC@CDBCC@?=?=AAA=B??<???BBBABAAAAAABBB?;;???<>>E=???@C?BBBB=@@:@@@A
@ATNG8:00730:02953
GATGGTAGTCTCAGATAGTCTATAGTACTCATTCGTTTCGGAAGAGACAGGTACGTTAATAGTTAATAGCGTACTTCTTTTTCTTGCTTTCGTGGTATTCTTGCTAGTTACACTAGCCATCCTTACTGCGCTTCGATTGTGTGCGTACTGCTGCAATATTGTTAACGTGAGTCTTGTAAAACCTTCTTTTTACGTTTACTCTCGTGTTAAAAATCTGAATTCTTCTAGAGTTCCTGATCTTCTGGGTGTATCAGCGAGTATCTACCATCGTTATCGGAAAGTCT
+
?@<>>@>BBCCCBBBCCCCBBCB@@BBBDBBA?BCCC?DC?C@CCCCCBB@CBCBE@C@ABBC?C@CCCBCCBBC@BCBCB3BC>AACD>CBCCAHCC?CC:;;;DCE@CBBCBBCC>B@@<@>BBB@A@@@=@@BB@CDDCDBBCBBBCBBAAA?CBB?BB?B@BABBCCCLH@B;;;;6;@B><<<<<*;CCCH>CBDCCCBBBA<@@@@,@@AAB@B@CD@BBBBB@@>@?BCBCBB@BCCE?CCCCCCCCC;;;@BCBBCD@BBBBB@CCCC>@@<@A@A
@ATNG8:00732:02914
GATGGTAGGAGACACGTCGCACACGTACTCATTCGTTTCGGAAGAGACAGGTACGTTAATAGTTAATAGCGTACTTCTTTTTCTTGCTTTTCGTGGTATTCTTGCTAGTTACACTAGCCATCCTTACTGCGCTTCGATTGTGTGCGTACTGCTGCAATATTGTTAACGTGAGTCTTGTAAAACCTTCTTTTTACGTTTACTCTCGTGTTAAAAATCTGAATTCTTCTAGGAGTTCCTGATCTTCTGGTGTCTGATCTGTATCACTACCATCGTTATCGGAAGTCT
+
777@6<@B=BAAAB<=@ABBBBBBB@@BCCBB>A@?@8@B=A>BBCCCCB@@A>AG0000>>>6=67>:BB733;677777'794<9877&39;;6;77.7A:>?=937/7>>=>:??<>==:=<=<>;;:;=7;<<=:=>>@=;;@>><9::675+57:1774949699<A888686;>@.=-/*/8889,66229(------685717<:<.;>?@@9;5;;*-,,,),,-072<<:;;?8<==8==;;;;;;=><==@?>>@??<?@AA@<??<<1717///
@ATNG8:00737:02933
GATGGTAGTGATACAGATCAGACACCAGAAGATCAGGAACTCTAGAAGAATTCAGATTTTTAACACGAGAGTAAACGTAAAAAGAAGGTTTTACAAGACTCACGTTAACAATATTGCAGCTGTACGCACACAATCGAAGCGCAGTAAGGATGGCTAGTGTAACTAGCAAGAATACCACGAAAGCAAGAAAAAGAAGTACGCTATTAACTATTAACGTACCTGTCTCTTCCGAAACGAATGAGTACGATGAGAGAGCTCTCTCTACCATCGTTATCGGAAAGTCT
+
CBBB@CCCCBCCCCBBCCCCCCCCC?BBB>BABCBB@C@CBBBBCB>AA?C?CBBBBBBB2C?BCCCC@@@BBB=BA@ABBB2BC@C?CBB;BCC@CCCCCCCBB@BACC?BDD@BBCBBBCCCCCDEDC@@>@CCD@BCCBBAAD@C@ABB?BCCBAAACAGCBBAA>AC?BBC>ABCCC>ABA@88;=?.>A>A9::C???G?B?ACCE@D=@BCBD>BACCBBA@B?BBC=@CC@ABBAAAABB@BBBBAAABBBBBBBBB?9@@A??<BCCC?CD=CBBB
@ATNG8:00749:02953
GATGGTAGGACGAGCGTCTGAGAGGTACTCATTCGTTTCGGAAGAGACAGGTACGTTAATAGTTAATAGCGTATTTCTTTTTCTTGCTTTCGTGGTATTCTTGCTAGTTACACTAGCCATCCTTACTGCGCTTCGATTGTGTGCGTACTGCTGCAATATTGTTAACGTGAGTCTTGTAAAACCTTCTTTTTACGTTTACTCTCGTGTTAAAAATCTGAATTCTTCTAGAGTTCCTGATCTTCTGTGTCGTCTATCATGTACTACCATCGTTATCGGAAAGTCT
+
944;.44:3999495<<=;@?CCC@BBCDI;;7;@@@;@B@D>@@CBBCC@CCCCG@C@BBBB7:8;BBBDCBA@8;;;;;*;@=AABC<BAAA=ABD>@B:;;@BAB?BBCCBBBB>BCB?B:;;BBBBBB>A@BB@AAABBBBBDBBCB;<;B@D;;9;C@E?BBCBCBCCCACCCCC9C?C9<<CCC2BBBBB;ABBA@@A;:;@GEED5CBCBC@C?CB@;<<EBBB?A>@@?CBC>AADABADDB;;;CCCAACA@BHG@DBBA@=@BAA>AA8@;;;
@ATNG8:00752:02950
GATGGTAGAGTATCATGTGTATCTCCAGAAGATCAGGAACTCTAGAAGAATTCAGATTTTAACACGAGAGTAAACGTAAAAAGAAGGTTTTACAAGACTCACGTTAACAATATTGCAGCAGTACGCACACAATCGAAGCGCAGTAAGGATGGCTAGTGTAACTAGCAAGAATACCACGAAAGCAAGAAAAAGAAGTACGCTATTAACTATTAACGTACCTGTCTCTTCCGAAACGAATGAGTACTACTCTCAGAGACACACTACCATCGTTATCGGAAAGTCT
+
444A:;@ABBABBBBCCCCCCBCCD;;<C@CBBBBB?B?@@AA@CD@DD7;79;==BFD;D@DCBCBBCC@@@8@A<;<;<*;A=B5;99&9>?;@AACDEAAB?B?:;9:CDACCBBBBBBCCCCCAA@@=AAAA>BBDDBBBB?B>B;;7;AAADCCC@BAACBB?BB@BAA<>@99:,::919>>>@.@A:=;<>?<>@B=A;>?AA=B;??DCDACCCBBBB?B?BAA;A:;6;@AABCBBBCBBBBAAABBBBC:::BB?BA>>F?BAB><?@:?@??
@ATNG8:00755:02945
GATGGTAGTATATCGCGTCGCTATCCAGAAGATCAGGAACTCTAGAAGAATTCAGATTTTTAACACGAGAGTAAACGTAAAAAGAAGGTTTTACAAGACTCACGTTAACAATATTGCAGCAGTACGCACACAATCGAAGCGCAGTAAGGATGGCTAGTGTAACTAGCAAGAATACCACGAAAGCAAGAAAAAGAAGTACGCTATTAAATTAACGTACCTGTCTCTTCCGAAACGAATGAGTACACATCGTCGTGTCGTGCTACCATCGTTATCGGAAAGTCT
+
A@AC?BCCBBBCCCCCBBBDDBBAD>BAD?BBCDBB>AACCD@@BD@CC=C?CCBAACCC2C?CCABBCCBBBB<@AABBBB2BC?C>BBB<BCJ@CBBBCFBBB?A?AB@BEE?BABBBBDCCCCCCCBBB@CBCB=@?AABBBC>A=A9:7:CAAABBB@BBB@A@AFD????;?AAAA;AA@<AAAAB3?B<@877@@?>?9=>7=>H=>?>>><??>?A==:=<ABH9@?A<AAAAAA@???AA@>>???@AA;;;@AA;A?B==9=@@@;@A9?<88
@ATNG8:00757:02918
GATGGTAGAGAGAGCTCTCTCATCGTACTCATTCGTTTCGGAAGAGACAGGTACGTTAATAGTTAATAGCGTACTTCTTTTTCTTGCTTTCGTGGTATTCTTGCTAGTTACACTAGCCATCCTTACTGCGCTTCGATTGTGTGCGTACTGCTGCAATATTGTTAACGTGAGTCTTGTAAAACCTTCTTTTTACGTTTACTCTCGTGTTAAAAATCTGAATTCTTCTAGAGTTCCTGATCTTCTGGGCTGCGCTGATATGCGCTACCATCGTTATCGGAAAGTCT
+
@@@B?CBCCCAAABC;;;CICCCCDA@ABBCDACCCJ=BB?B@DCCBBBC@?@?CDAC?@@@CAC?CAAACCCBA?ACCCC3BB?BBBB=ACAB?AA@=@A9?>AABA?BAAAAAAA8==@<B;>@AAA;:;=AAAA;??@@>>>@>>>?A>=>>=>>>=>><><?AB@@@AA@<?@?AA5A<?<?<<<;,::;;;*//6///::;;=AAAA/A=<=A;A<AA=BCA@;;;;?:>>@@@C=<<@@6=///=::;>>>C@@@@>>>;===@@;@AAA=AA;AA>@
@ATNG8:00762:02932
GATGGTAGAGTACAGTGTAGTAGACCAGAAGATAGGAAGCTCTAGAAGAATTCAGATTTTTAACACGAGAGTAAAGTAAAAAGAAGGTTTTAACAAGACCCAGTAACAATATTAGCAGCAGTACGCACACAATCGAAGCGCAGTAGGATGGCTAGTGTAACTAGCAAGAATACCACGAAGCAAGAAAAAGAAGTACGCTATTAACTATTAACGTACCTGTCTCTTCCGAAACGAATGAGTAACTACTCTCAGAGACACACTACCATCGTTATCGGAAAGTCT
+
///7)///77:///9//9>=<9;99.5//4///9939)//449:;;8<<8@;;:877777$7-3;7;8=?<<;:56/----$--(-0599&-(--0889=/2555582,2,,(,,,,,5-/383337;;3/(/8//*/:;8899//)///(5522=88847753//)//)//:5;:66.55/279999(//)/;99:4944.4.4439282:<99:7::::888(/(///(/55.599://)////99445<<<<=>666<;<9?<;;:044::399)44//
@ATNG8:00715:02987
GATGGTAGCGAGCGAGTGTGTATACCAGAAGATCAGGAACTCTAGAAGAATTCAGATTTTTACACGAGAGTTAAACGTAAAAAGAAGGTTTTACAAGACTTCACGTTAACAATATTTGCAGCAGTACGCACACAATCGAAGCGCAGTAAGGATGGCTAGTGTAACTAGCAAGAATACCACGAAATGCAAGAAAAAGAAGTACGCTCTTAACTATTAACGTACCTGTCTCTTCCGAAACGAATGAGTACTATGTAGAGCTCTATACTACCATCGTTATCGGAAAATGT
+
444=9>666>?656=;::;=;77//)//74999///)/)/7:66990444848====@@@+66657795--(-8/8---9==+-/8<8===0<<:27700)-6,--(-(--(//44(4433;<;===<==<66575555.54<<95657<99;;.9595449939////-(--(---08//37(337728=>?=+==8=:8833399)/(//..05...59969;9;444./)/::1://+////=BB?==BB@A737;;7779>A<<1888//363--(---&--2
@ATNG8:00720:02966
GATGGTAGCGCATATCAGGCAGCCCAGAAGATCAGAACTCTAGAAGAATTCAGATTTTTAACACGAGAGTAAACGTAAAAAGAAGGTTTTACAAGACTCACGTTAACAATATTGCAGCAGTACGCACACAATCGAAGCGCAGTAAGGATGGCTAGTGTAACTAGCAAGAATACCACGAAAGCAAGAAAAAGAAGTACGCTATTAACTATTAACGTACCTGTCTCTTCCGAAACGAATGAGTACGATGAGAGAGCTCTCTCTACCATCGTTATCGGAAAGTCT
+
;44:05=BABCC@@@DCC@CCBCC>CCC@CDCCECC@CBCBBBC@CC@C@BBBA@@@@.@>AAABCBBBCCD=BBCDDBC5BA=A5;;;.;CC@GCDCCCCCC?A?AE@DCC@BBBABBBCCCCBCBBBC?CDBB?BBBBBBBC>C@CBB@BBCCCCCC>@ABCCC?BB?BBB>????=59999=@@@A2:<7<///<=ABD<B=@???;@;@DDCC?CBA@@@@;?;?AA=BBE@BBBBCBBBC>?>B@@A@@@;;;A@==>=?@??@;@@=>:>B7>>;;
@ATNG8:00745:03007
GATAGTGCGTGAGAGGAGACCCAGAAGATCAGGAACTCTAGAAGAATTCAGATTTTTAACACGAGAGTAAACTGTAAAAAGAAGGTTTTACAAGACTCACGTTAACAATATTGCAGCAGTACGCACACAATCGAAGCGCAGTAAGGATGGCTAGTGTAACTAGCAAGAATACCACGAAAGCAAGAAAAAAGAAGTACGCTATTAACTATTAACGTACCTGTCTCTTCCGAAACGAATGAGTACATAGATATACTTATAGCTACCATCGTTATCGGAAAGTCT
+
:5:5:44:>459A@@;@@;;;)5594566?CC@C?AA?::9@=?@6;59?<87989'88<;;A?===888,--------$-:4:0888/899388///44..(..3545.2-255:>@@@<<;=>>@@A?AA@A=A??=@@::4;>A;;6;B:::B@?;???AAB<AA=898<99988*7::5:>>>>>'::45657<;<AA=A<;;;@<@=BCFBB?A@?ABAA?B?AAA=AA@<???99:@???BBB?>?>@<???B@??A=B@?>@<AABB<AA:?888
@ATNG8:00749:02989
GATGGTAGCACACGAGATCTCATGTACTCATTCGTTTCGGAAGAGACAGGTACGTTAATAGTTAATAGCGTACTTCTTTTTTCTTGCTTTCGTGGTATTCTTGCTAGTTACACTAGCCATCCTTACTGCGCTTCGATTGTGTGCGTACTGCTGCAATATTGTTAACGTGAGTCTTGTAAAACCTTCTTTTTACGTTTACTCTCGTGTTTAAAAATCTGAATTCTCTAGAGTTCCTGATCTTCTGGTGGTCTGATCTGTATCACTACCATCGTTATCGGAAAGTCT
+
@@@C@EDCBBBBBCCCCCCCCCCCDDCCDBA>ACCF>CC?C=BBCCBBB@DD@@@=B@CCCC@C=AAAAACCCC?CCCCDD)>>;>@@@<BCDG>AAB?BB@>>?C>><>BBBBDAA>CAC9>9>>>>@?>?=ACDA;@<<<==@@?@@AAA>>><====AA=A:>>AACC>>>;>@@AA;A:A;A>>>A.C>777.755///=88:=/::::*;=>>B=C<>>?BBB;;;<?7;;AA>><>@B=??=>>>?@BBB?>>AAA@=@A;A>>>>9>>AA9>>7>888
@ATNG8:00751:02962
GATGGTAGTGTCAGTGCGCGTCGTCCAGAAGATCAGGAACTCTAGAAGAATTCAAGATTTTTAACACGAGAGTAAACGTAAAAAGAAGGTTTTACAAGACTCACGTTAACAATATTGCAGCAGTACGCACACAATCGAAGCGCAGTAAGGATGGCTAGTGTAACTAGCAAGAATACCACGAAAGCAAGAAAAAAGAAGTACGCTATTAACTATTAACGTACCTGTCTCTTCCGAAACGAATGAGTACTACTCTCAGAGACACACTACCATCGTTATCGGAAAGTCT
+
44485:=B@@@:5556=<<<=>=>?<00/5::5555493788///;696060//)/68888'616::?ABB@===6789::::*9=9=29:9*99925;;;;@BBB@C?BCACCC?ABBBDBBBCCEDCCCDD@BCAA@BBBBCBBB@B@B;:8;CBBB???@GCBBAA=@@=??<;>A;;;3777/778899%8<:<888?==>B<?;?===;><@@CCC@BB@??@@9=:>>@9?AA>ABBBAAFBBBBBBBABABB>>B>>>@@=A?>>D=DB@?5;:1;==>
@ATNG8:00751:02963
GATGGTAGATACTCGCTGATACACCCAGAAGATCAGGAACTCTAGAAGAATGGATTTTTAACACGAGAGTAAACGTAAAAAGAAGGTTTTACAAGACTCACGTTAACAATATTGCAGCAGTACGCACACAATCGAAGCGCAGTAAGGATGGCTAGTGTAACTAGCAAGAATACCACGAAAGCAAGAAAAAGATGTACGACTATTAACTATTAACGTACCTGTCTACTTTCCGAAACGAATGAGTACACACTCTCATATGACACTACCATCGTTATCGGAAAGTCT
+
@<<D?CB@BC@;;BBAAACCB::;@9;;9::@BCBB?B@00000/50573-/(/////$/49;;<<666==?4<<<====+<?<@<@==2=<>:>655=;;;;7=6<=7:::488:777<?AA74535573//.82575@9<::79;??A?BA??@A@@;?ABABB@<;7;AA=@?999.7??;>?@?@1@@AAA@C<:::00*0:=>9:9:?BBCBB?B>=;9::::1;9>?B8ACB;;0A@000????BAAABCBA@@AAAAAB<==@00+0@@@<DE?FEA@
@ATNG8:00752:02991
GATGGTAGCGCGACGAGCGTAGACCCAGAAGATCAGGAACTCTAGAAGAATTCAGATTTTTAACACGAGAGTAAACGTAAAAAGAAGGTTTTACAAGACTCACGTTAACAATATTGCAGCAGTACGCACACAATCGAAGCGCAGTAAGGATGGCTAGTGTAACTAGCAAGAATACCACGAAAGCAAGAAAAAGAAGTACGCTATTAACTATTAACGTACCTGTCTCTTCCGAAACGAATGAGTACAGAGAGTACGATATGTCTACCATCGTTATCGGAAAGTCT
+
>::B@CCCBBB@@@CDDCCCBC:::8;CC@CDDDAA<@@DDCCABB@BB?B=A?@99999(:@CBCACBBBBBB>BAABAAA0@@=@5;;<&9CB?CCCCDDD@?>?@CC@CCC?BBBBBBCFECCCCCCBC?BBBB?CA@?BA@?<A=@@@>ACCCBCCC?CCACCC?BB??>?=@@?>>7==>;:9999(8@:=888@@BAA<A=C@@@<@<@;AAC@CCCDA??8:89DD>CCC>BBBBCDBBBCCCAAAABBBCC>>;;;>:>AAAD=A>:;9=>696//
@ATNG8:00723:03056
GATGGTAGCTCTGCTCTGACTCTCGTACTCATTCGTTTCGGAAGAGACAGGTACGTTATTAGTTAATAGCGTACTTCTTTTTCTTGCTTTCGTGGTATTCTTGCTAGTTACACTAGCCATCCTTACTGCGCTTCGATTGTGTGCGTACTGCTGCAATATTGTTAACGTGAGTCTTGTAAAACCTTCTTTTTACGTTTACTCTCGTGTTAAAAATCTGAATTCTTCTAGAGTTCCTGATCTTCTGGTGTCGTCTATCATGTACTACCATCGTTATCGGAAAGTCT
+
444:7==666===BBDDCCDABBCC;;;CBDD@CCDD=BB?B@CCCCDAA=ADAAA@BB@BCC@C@CCCEGCBBF@CCCCC3DD@C@@@:@A;;4:>?;AB=;;;BBC@CCBBAAAB8:;C?CADABA;;;B?BBBC?CDC;;;@BBABDC000>:<00-0@;@;>ABBB@@@B=;;B?D0?:>:=?BBB,AA;;;8;;ABBC;;;C>A@A@0>@@@@<@=AA=A><<>00+0;???@@C@@AAAGCCCBCCBBBCCDCBCBBBD@;;;<;8;;;C@CC=BB;<
@ATNG8:00728:03017
GATGGTAGTGATACAGATCAGACACCAGAAGATCAGGAACTCTAGAAGAATTCAGATTTTTAACACGAGAGTAAACGTAAGAAGAAGGTTTTACAAGACTCACGTTAACAATATTGCAGCAGTACGCACACAATCGAAGCGCAGTAAGGATGGCTAGTGTAACTAGCAAGAATACCACGAAAGCAAGAAAAAGAAGTACGCTATTAACTATTAACGTACCTGTCTCTTCCGAAACGAATGAGTCCTCTCAGACGCTCGTCCTACCATCGTTATCGGAAAGTCT
+
CBDC?CCBB@AADDCCBBBCCCCBB@CCC@DCCBBB?C@CCC?>?C?DD?C?BA@9::99$36=>>BBBEB>>?5<>;;59=8==9@4;;;&9@@=AAABBDDBC?BACC@BBB@CCCBBBBCCCCDD@BBC@CAAA=AABABBBB>A>AA@>ACBAABBB?BBCBBA?BA?AAC?BB999+:>=9?BCBC3@F<@<;;>>>AD:=9=BBB:=:>AFBB@BBBAAAA6:5:@A9ABC@AAABBB?ABBBCCBBAAACDDD?C?:8:>>AA<AA?A=AD9@@::
@ATNG8:00730:03032
GATGGTAGATACTCGCTGATACACCCAGAAGATCAGGAACTCTAGAAGAATTCAGATTTTTAACACGAGAGTAAACGTAAAAAGAAGGTTTTACAAGACTCACGTTAACAATATTGCAGCAGTACGCACACAATCGAAGCGCAGTAAGGATGGCTAGTGTAACTAGCAAGAATACCACGAAAGCAAGAAAAAGAAGTACGCTATTAACTATTAACGTACCTGTCTCTTCCGAAACGAATGAGTACGTGTGACGTACGTGAGCTACCATCGTTATCGGAAAGTCT
+
;;>CACBAABBBBBB;;;CBDCDCE=A@A@CBAA;;9;?@??BAAC?CB?B?BBBBBBBB1?;?BCABBBBBCC>CBBDDDE5BB>A5;;;.;<:<BCCCCCCCC>A>AC@CED?BBBBCCCCCCCBBBA;;6;@@@?B@@?CA??=@?B@@>ABFCCCCC@BBB????BB?AAA:==9:9,9989<<<??.<A?A;;<AA@==8=8===?8=8=>C@@=@AAA@AA<?=?BB=BBB?BBBBCCCCBBCCBDDCCBAAACCCCCC??????<?BDD?CC>CB=>
@ATNG8:00736:03022
GATGGTAGCACGACACGACGATGTGTACTCATTCGTTTCGGAAGAGACAGGTACGTTAATAGTTAATAGCGTACTTCTTTTTCTTGCTTTCGTGGTATTCTTGCTAGTTACACTAGCCATCCTTACTGCGCTTCGATTGTGTGCGTACTGCTGCAATATTGTTAACGTGAGTCTTGTAAAACCTTCTTTTTACGTTTACTCTCGTGTTAAAAATCTGAATTCTTCTAGAGTTCCTGATCTTCTGGGTCTCTCTCTCACGCACTACCATCGTTATCGGAAAGTCT
+
777;<A@BCC??;;CBECCACB@AFBBCCFBB?BDFF?BB?B@BBBBBBC@DCCCA?A?AA::8:?CCAAACC?>;?BBBB3?>=>CCC=BAAA?CCB?BB;>>ABBB?BBBBBB?C:@>@:=9=@@@@@AA<@@@B<>>::;=>>AAAAB>>>?<???=>><>:>>@@@@A=>:=@@DD5D;A<>>>>>/>>::=07/////<;;=08886$288770708<3>A>><??:;79A799:4:>AA9A@>>>;<;?AA???@>::<7///<<7====9AB9>>>=
@ATNG8:00747:03037
GATGGTAGCACGACACGACGATGTGTACTCATTCGTTTCGGAAGAGACAGGTACGTTAATAGTTAATAGCGTACTTCTTTTTCTTGCTTTCGTGGTATTCTTGCTAGTTACACTAGCCATCCTTACTGCGCTTCGATTGTGTGCGTACTGCTGCAATATTGTTAACGTGAGTCTTGTAAAACCTTCTTTTTACGTTTACTCTCGTGTTAAAAATCTGAATTCTTCTAGAGTTCCTGATCTTCTGGACAGAGTGTGCAGATACTACCATCGTTATCGGAAAGTCT
+
555>:>CCCC?@;A@>@BB;66@BCCCICDBB?CCDD>CD@B?BCBCCBB@BBBBC?C@CABB?B>AAABBBBA@<=<<;=.=@:A@AA=A98:?BBB?BC?BBBD>>>>BCBBA>>:AA?:?<AAA>=>A@;AAAA7==A>>><<<A>>>?>=>=:;:;@@<A<@@???AAAA<??@BB;B;A;??AAB/AA666,8<=<>>A<=<18888(6<==D=A<??;?AAB???<C=CAAAAA:>>?=AAAA<<<@AAAAAA??=A@@;?@@>A;?@@@:@@7@888
@ATNG8:00750:03038
GATGGTAGTGATACAGATCAGACACCAGAAGATCAGGAACTCTAGAAGAATTCAGATTTTTAACACGAGAGTAAACGTAAAAAGAAGGTTTTACAAGACTCACGTTAACAATATTGCAGCAGTACGCACACAATCGAAGCGCAGTAAGGATGGCTAGTGTAACTAGCAAGAATACCACGAAAGCAAGAAAAAGAAGTACGCTATTAACTATTAACGTACCTGTCTCTTCCGAAACGAATGAGTACCTCTCAGACGCTCGTCCTACCATCGTTATCGGAAAGTCT
+
C<;@:@@@00/;AABCCGECCBB@@<;;4:9>@DBB@B@CCBBBAA@??<?=AABBBDDC+=7@;@@;=>=BCD;BA;::::':?9=3999+;<=:CAAACCC@@?@@CB?CCC?ACBABBCCBDDBBCCBB=BA;;6;BAAAB??<@@B@@>ACEDBBBC>ABDECB?AB>ABA<@@==?89989<<???1>C?CA@=>>D==6;5:<<=8=9=?CBE@CCCCA?@6:6:AA;CCC?BCCCCBB@BAA????AABB>>>>=>==:=;;;BABA?@=?C>BBBB
@ATNG8:00750:03047
GATGGTAGAGAGACTGTAGCGCACCCAGAAGATCAGGAACTCTAGAAGAATTCAGATTTTTAACACGAGAGTAAACGTAAAAAGAAGGTTTTACAAGACTCACGTTAACAATATTGCAGCAGTACGCACACAATCGAAGCGCAGTAAGGATGGCTAGTGTAACTAGCAAGAATACCACGAAAGCAAGAAAAAGAAGTACGCTATTAACTATTAACGTACCTGTCTCTTCCGAAACGAATGAGTACGAGAGTCAGAGCAGAGCTACCATCGTTATCGGAAAGTCT
+
A?@A=@::><;:6=??>>>CDDCCK?CA@=@AABDB?B>BACBAAC@CB@B??@??>??@.?:?BABBBCCCCD>BA@A???,??=A5;;;.;AC?;=;FDCCBC@C?BB?CCC@BCBBCCBBCFCCCCBBB@C@@@=A:::CCBB?C?B@@=@BBCCCEF@AAABBB?BB>???:?>;;;,00/6/0000(/>;@BB?B@D=>:=;<;<?:>:=ADDE@CDABBDD=@>@BC=BBB?BCCCCBBAAABCCCBBCBBBBB??;;;7;@?@@7;;>>=AE8==AA
@ATNG8:00756:03048
GATGGTAGCGCACACATAGATACAGTACTCATTCGTTTCGGAAGAGACAGGTACGTTAATAGTTAATAGCGTACTTCTTTTTCTTGCTTTCGTGGTATTCTTGCTAGTTACACTAGCCATCCTTACTGCGCTTCGATTGTGTGCGTACTGCTGCAATACTGTTAACGTGAGTCTTGTAAAACCTTCTTTTTACGTTTACTCTCGTGTTAAAAATCTGAATTCTTCTAGAGTTCCTGATCTTCTGGAGATACACATGATACTCTACCATCGTTATCGGAAAGTCT
+
4::<?DB;;6AB<99966;;@BBAB===>==>45/=9.77)/)/9779;C9<@A@@:@8>:5526:CAAABCAAA@BBCCC0;;659AA9A?@@:C>C?BC?;;:@BB8:<CCB@;;5;@A?B?AAB:;;;;<A;::;@@CAAABBBB:::BCCC@BA@@;;5;=?;;:A@>>?0/0<;;+;,/,65>>>$44444)5445559;;<:>@@?+<<///,/7<<:=>>?@;?@E?BB?@?A=ACC?@B@A::999====>>999AB==8779299AA:>?658?A
@ATNG8:00759:03044
GATGGTAGAGAGACTGTAGCGCACCCAGAAGATCAGGAACTCTAGAAGAATTCAGATTTTTAACACGAGAGTAAACGTAAAAAGAAGGTTTTACAAGACTCACGTTAACAATATTGCAGCAGTACGCACACAATCGAAGCGCAGTAAGGATGGCTAGTGTAACTAGCAAGAATACCACGAAAGCAAGAAAAAGAAGTACGCTATTAACTATTAACGTACCTGTCTCTTCCGAAACGAATGAGTACGATGAGAGAGCTCTCTCTACCATCGTTATCGGAAAGTCT
+
444:7<BCBBBDCCCCCCCCCCA@@<@BB@ECDCBB;;;<CCCBAC?CC?C@AA?>?AAA3A?BCBBBCCBBBB<BBABBAA0?>9@5;;;.;CC?CBABCCCCB@C@CB?CCD?BBBACCBBDBBCDDBBA?CCBB?BBBBA@AB9?:???<@CBBBBCB?BACABA?CC@AAA=@@>><3::9<@BBBB3BC@B:98BAA@A5869ACC7;7;BDHD?BCCBBAA8:8:CA=C??=?BBBBAAABBBBBBBDDB>>>????AA>@688B@BBBA:==5==>=
@ATNG8:00762:03033
GATGGTAGCATTATGCATATCTCACCAGAAGATCAGGAACTCTAGAAGAATTCAGATTTTTAACACGAGAGTAAACGTAAAAAGAAGGTTTTACAAGACTCACGTTAACAATATTGCAGCAGTACGCACACTATCGAAGCGCAGTAAGGATGGCTAGTGTAACTAGCAAGAATACCACGAAAAGCAAGAAAAAAGAAGTACGCTATTAACTATTAACGTACCTGTCTCTTCCGAAACGAATGAGTACGATGAGATCTCGTGTGCTACCATCGTTATCGGAAAGTCT
+
88:<:>CCBCC@CABBBAABCBFHC;;;C@CCCDCC@C@CCCCCCD?@A?A@CCCCCCDC3B?BBCCBBCABBF>BABBBBA0A@=B5;;;*:BC?CDBCECAAA?B?@B>ABB>BBCCBBCCCCCCCCCCCBB@??<@@?AAA??=@?CCC?BADCCCBB?BBBAAA?BC?AA@39:::::+::93:9:9:9%0;98///=;AAA<A<??AB<@<@@BBB>@@CB@AA=?=?BF>DBB?ABBCCBBBB???CCD@@@@@@?==>??<?===@=DF@@;==1;:::
@ATNG8:00762:03041
GATGGTAGGACGAGCGTCTGAGAGGTACTCATTCGTTTCGGAAGAGACAGGTACGTTAATAGTTAATAGCGTACTTCTTTTTCTTGCTTTCGTGGTATTCTTGCTAGTTACACTAGCCATCCTTACTGCGCTTCGATTGTGTGCGTACTGCTGCAATATTGTTAACGTGAGTCTTGTAAAACCTTCTTTTACGTTTACTCTCGTGTTAAAAATCTGTATTCTTCTAGAGTTCCTGATCTTCTGGGTCTACGCTCGTCGCGCTACCATCGTTATCGGAAAGTCT
+
BBBB?BCB@@AABBCCBBBCCBBD@CBBBFAA?A@@C=CC?B?BBBDCCCACCB9:4;<ABCC?C@CBCEC::;B>;;;;;*;;449;=4=A@@;@?<;?@;AAABBHACAAACCDC?@@E=@=ABBA@@@@<@BBB?CCCCCCCCCBBBCCBAA>ACC@AB?B?BCC;;;GCC?BABAA7@>B>;;<;.;@>?A:@BBBBCCBA@4;;;;*;?:::@@=@A=@@@BBBB@C@BAAAAA>ABEHD@@?BCCBBBBAA@??????=AABBF@CBAA>AC;@@00
@ATNG8:00763:03016
GATGGTTGTATAGAGCTCTACATAGTACTCATTCGTTTCGGAAGAGACAGGTACGTTAATAGTTAATAGCGTACTTCTTTTTCTTGCTTTCGTGGTATTCTTGCTAGTTACACTAGCCATCCTTACTGCGCTTCGATTGTGTGCGTACTGCTGCAATATTGTTAACGTGAGTCTTGTAAAACCTTCTTTTTACGTTTTAACTCTCGTGTAAAAATCTGAATTCTTCTAGAGTTCCTGATCTTCTGGTGAGATATGCATGATGCTACCCATGTTATCGGAAAGTCTT
+
@A@?=@8B@@ACCDDB:96>>@BCDCCBBA;;2;;:9(48383:<:=;;;6::::=5:*//995=5:;?@??>8;3;<;<;'7;69?:=39BBB<@@@<@@<AAAA@B=>=>=??<<:==@;@=@@@@>>>@<@@AB588>>@@@@@?>>>A>>>:>>>=AA<A;?>9///://)/////)/3=877778(695555&2.5;;;>@::;:;;;,;///8161;;5;>??>>>=B<@@>==A7;;@;>??BB>>>>>>>>@A>;:888-8::@167779@@6=::=:
@ATNG8:00718:03094
GATGGTAGTGATACAGATCAGACACCAGAAGATCAGGAACTCTAGAAGAATTCAGATTTTTAACACGAGAGTAAACGTAAAAAGAAGGTTTTACAAGACTCACGTTAACAATATTGCAGCAGTACGCACACAATCGAAGCGCAGTAAGGATGGCTAGTGTAACTAGCAAGAATACCACGAATGCAAGAAAAAGAAGTACGCTATTAACTATTAACGTACCTGTCTCTTCCGAAACGAATGAGTACGATGAGATCTCGTGTGCTACCATCGTTATCGGAAAGTCT
+
>8:A===BCBCCBBCB;;9>CCCFCACBBABBBDBB?B?AABCBBB???=@=@@BBCCCC+=8BB@A::@?<B@9??@@@@@,@?5;5995&5;<7=<<A===:;6;?BB@CCC@BCBBBCCEEBBCCBBBB?B:;;@CBBAAA;:6;>BCC@BDDDDAAB@ECBBBF???:?9939;00*000/;??@@@0>=<A878?7==<8=8<;>?<@;>>CCC@CBBBAAA>@=@A@;?::6:BBACGBBBAAABBBB???;@@;;;AA7;<;;?:888;5:<4=;;;
@ATNG8:00733:03067
GATGGTAGAGTACAGTGTAGTAGACCAGAAGATCAGGAACTCTAGAAGAATTCAGATTTTTAACACGAGAGTAAACGTAAAAAGAAGGTTTTACAAGACTCACGTTAACAATATTGCAGCAGTACGCACACAATCGAAGCGCAGTAAGGATGGCTAGTGTAACTAGCAAGAATACCACGAAAGCAAGAAAAAGAAGTACGCTATTAACTATTAACGTACCTGTCTCTTCCGAAACGAATGAGTACACATCGTCGTGTCGTGCTACCATCGTTATCGGAAAGTCT
+
CCCC?BDCBBCBABBBBABCGCCCB@DCC@CCBCAB?B@BCCAAAB?BD?C@C?=89998(9?ACA@@CCCBB@6>79;;;;':B;>29::&9@@:@BBBCCDBB@B?BF@CCD>@@BBDCCCCDCCBBBCC@BBBC@CBAABBBB=B@BAA>ABBBCACC?AACBBB@=>9>>>499AAA8?==999999(8?9:9:;AA@@@;?;?@@@;?;?@CCC?BBCCBBB?B?BCD>D?><>BCCBBBCBBBBAAACAAACBCBBCBC?BBAAB?ABBB?BB>B???
@ATNG8:00733:03104
GATGGTAGCACGACACGACGATGTGTACTCATTCGTTTCGGAAGAGACAGGTACGTTAATAGTTAATAGCGTACTTCCTTTCTTGCTTTCGTGGTATTCTTGCTAGTTACACTAGCCATCCTTACTGCGCTTCGATTGTGTGCGTACTGCTGCAATATTGTTAACGTGGGTCTTGTAAAACCTTCTTTTTTTACGTTTACTCTCGTGTTAAAAAATCTGAATTCTTCTAGAGTTCCTGATCTTCTGGTAGAGCGTGCATATATCTACCATCGTTATCGGAAAGTCT
+
@@@C@CBCCCCCCCBCCCBABACCCCCCBD9969>>>6??;@<@BCEDBB?BDBBB?C?CDAA?A@BBBBBBBA@;?299,3949@@A<AAAA@BBB?BB?889?9:39;=8@BCD?@??=C<AA???888;AA:86;@@@@???@AA=;85//)/999<?;?=BA;;;7:>>9<8888)87<48888886"29222'22668:;999388888%855593835:49>?>;:;:>9==?@@?388>:>AFCCCCBBBDHCCCCCCCC@BBAAC@BBAA?CC<B888
@ATNG8:00736:03094
GATGGTAGGCGTGTGAGAGTCTGCCCAGAAGATCAGGAACTCTAGAAGAATTCAGATTTTTAACACGAGAGTAAACGTAAAAAGAAGGTTTTACAAGACTCACGTTAACAATATTGCAGCAGTACGCACACAATCGAAGCGCAGTAAGGATGGCTAGTGTAACTAGCAAGAATACCACGAAAGCAAGAAAAAGAAGTACGCTATTAACTATTAACGTACCTGTCTCTTCCGAAACGAATGAGTACTATGTAGAGCTCTATACTAATCGTTATCGGAAAGTCT
+
@AAC@CBB@CCCCCCCBCCBB@A@D>DDC@BBCCCB@B@BBBBCCC@A@>@@BCCBBBBB2A?BBCBBACDBBD>CC>>=<<,892:<@@A9??C?CCBBBA>7638=AC=BBA7:;>>@@@>A?AA==?@@;@@??;<<=>>==<9>;A>B>ABCCBAA?<>>>>BB@BB?BBB>??755,7:::?ABBA/7758=>=A@@AA<A=DA>>9>9>@@@@;AAAA999:?=ACC7>==;=?@BBBBAD@@@?ABCAAACCCB>>>9<>@A;??==9=A7??>>
@ATNG8:00740:03088
GATGGTAGTATATCGCGTCGCTATCCAGAAGATCAGGAACTCTAGAAGAATTCAGATTTTTAACACGAGAGTAAACGTAAAAAGAAGGTTTTACAAGACTCACGTTAACAATATTGCAGCAGTACGCACACAATCGAAGCGCAGTAAGGATGGCTAGTGTAACTAGCAAGAATACCACGAAAGCAAGAAAAAGAAGTACGCTATTAACTATTAACGTACCTGTCTCTTCCGAAACGAATGAGTACGTGTGACGTACGTGAGCTACCATCGTTATCGGAAAGTCT
+
@:?<9<<DECA;>AA:566>;;;=@:>=B@BCCABB8;7:BB@@;@7;=8=8666<<>>>+=9;:<@<<>=?@@9=?@@BBB5AB>B4:;;&5<A6;<<A<@<;@=@>@@@BBB?BBBCCBBCCCCBBCBBA=@@>@<AACCCCCC@D@D<<9;AAABCBC8:9@?>?;@A?BB@??>///)///(//>;?0>?<A???@A;96*/*/38:)/,/;@@A@B:99===9=49?A8?@B;==BBBBBAAA99:BB@@A>>=??<<<:6@@@>>6=88=7@C<;;;8
@ATNG8:00746:03094
GATGGTAGCATCATGCATATCTACCAGAAGATCAGGAACTCTAGAAGAATTCAGATTTTTAACACGAGAGTAAACGTAAAAAGAAGGTTTTACAAGACTCACGTTAACAATATTGCAGCAGTACGCACACAATCGAAGCGCAGTAAGGATGGCTAGTGTAACTAGCAAGAATACCACGAAAGCAAGAAAAAAGAAGTACGCTATTAACTATTAACGTACCTGTCTCTTCCGAAACGATGAGTACTGCGTCTCACTCTCGCCTACCATCGTTATCGGAAAGTCT
+
:::>:>>>??<<;==>665:5555.49:5:A<=@>+0,//768;;7=B<>6:8;78888)7178887777;77.78:::::'==9=2999&5<<9A999DB@@@<@?AA>A@@7;;B@A@CGCGHDBBDDC@BBCC@CBBBCCCC=B?;;;6;BA@ACBC?BB=<AA:83/7878>?<=>89874798999$0;6;///:/67:5:2855:/5/55>>?;?@:=:550/6;;;3:00//88<9>??88;==@@595==><055<7;<5557=;4404<(//6/
@ATNG8:00750:03061
GATGGTAGATACTCGCTGATACACCCAGAAGATCAGGAACTCTAGAAGAATTCAGATTTTTAACACGAGAGTAAACGTAAAAAGAAGGTTTTACAAGACTCACGTTAACAATATTGCAGCAGTACGCACACAATCGAAGCGCAGTAAGGATGGCTAGTGTAACTAGCAAGAATACCACGAAGCAAGAAAAAGAAGTACGCTATTAACTATTAACGTACCTGTCTCTTCCGAAACGAATGAGTACTGTATCTATGTGTGCGCTACCATCGTTATCGGAAAGTCT
+
444:.55BBCBAB;:;AACAAACCD?CCD?CBAB::8;?AABBB??=@B=A?AAADCDDA/D@CCBBBCCCBBB=??ADDGH5@@<@4;;;6;BBABCECBCB;;5;<@@<@@@;?@@@@BBBFHCCBCB@@<@A??<<;;@AA@?;@>B;;::CAAB@@@ACCBBBA@CB@BBB>??:94999:<<=??.?A>BDBBBAA>>;><@AA@<@7::@@A=BBACCCD>A>ABG=C::8:??@BBDBB>??AA???AA???@CCBF<???9<49;;<3::0:<>>
@ATNG8:00760:03106
GATGGTAGAGTATCATGTGTATCTCCAGAAGATCAGGAACTCTAGAAGAATTCAGATTTTTAACACGAGAGTAAACGTAAAAAGAAGGTTTTACAAGACTCACGTTAACAATATTGCAGCAGTACGCACACAATCGAAGCGCAGTAAGGATGGCTAGTGTAACTAGCAAGAATACCACGAAAGCAAGAAAAAGAAGTACGCTATTAACTATTAACGTACCTGTCTCTTCCGAAACGAATGAGTACGTGTGACGTACGTGAGCTACCATCGTTATCGGAAAGTCT
+
44887<=B@@A=BBC=;<CCGCCCC?CBC@BBAA;;5:=ABBBBCC@AA?B@BBBDDDDD5C@CDECCCBBBBB<BBCCCCC5BB@DACCC;CBB?BCBBBCBCB6:6:@=@AB>BBC@@ABBCCBBADBFL@DCCC@@?@BCCBB?B>D;;7;@BBBECC@BB???D@CC?BBB>AACDD:??=;99999(9@?@???AA>==9=;?AAB=@;>>DCC@CBBBBCC@B?BGD>C::8;ABBCFCC???BBDCCCAAABCDAAAC7::??A@BBBB?BE>BBAA
@ATNG8:00716:03144
GATGGTAGGTGCACATGAGTGTATCCAGAAGATCAGGAACTCTAGAAGAATTCAGATTTTTAACACGAGAGTAAACGTAAAAAGAAGGTTTTACAAGACTCACGTTAACAATATTGCAGCAGTACGCACACAATCGAAGCGCAGTAAGGATGGCTAGTGTAACTAGTAAGAATACCACGAAAGCAAGAAAAAGAAGTACGCTATTAACTATTAACGTACCTGTCTCTTCCGAAACGAATGAGTACGATGAGAGAGCTCTCTCTACCATCGTTATCGGAAAGTCT
+
@?AE@CBB@BBBDCCAABCCCD@BB?CCC?BBCCBB@B@CCCCCCC@CC?B<@D@99999*:?CCCCCCBBBBB<AB:::::.;B>B;@@@9@BB@BBBBCCC??<?@AA>@BC?BAAABCBBCCCCBBBBB=CDDD<@@BBBBAA>B@CCC?C??AA000=@@@BBB@BB?BBB=AA?>>7?@?>@@@@@2AA?BBBBA@@AA7:6;AAA3606ACCC@CCBBBCB=A=AA?9@;;6;ADAABBBBBBBBBECCBBAAA>>>BB@A?@?C>AABB?CD=ABBB
@ATNG8:00738:03136
GATGGTAGAGTATCATGTGTATCTCCAGAAGATCAGGAACTCTAGAAGAATTCAGATTTTTAACACGAGAGTAACGTAAAAAGAAGGTTTTACAAGACTCACGTTAACAATATTGCAGCAGTACGCACACAATTGAAGCGCAGTAAGGATGGCTAGTGTAACTAGCAAGAATACCACGAAAGCAAGAAAAAGAAGTACGCTATTAACTATTAACGTACCTGTCTCTTCCGAAACGAATGAGTACTACTCTCAGAGACACACTACCATCGTTATCGGAAAGTCT
+
@;?B:BCBBBCDDCC:;<;;B;;;CACCC@CBBBBB@B?AACDCCC@CC?B>@?B99::;$:<CACCE>CCCD?BA;;<;<*;C>C5;;;&9>=:>CCBA@CDC=A?@?<>BB=??BBBBDD:;:CCCCCC@C>BB?@@@CBBCG@C@CBB?BBBBCCCC?BACCBB?9949AA<@A@@A<AAA?ABBBB3AA@BAAABBBBA;@<@>==5:5:>CBB@CDLDCBA7;7;AA9A@@>@CBECDCBBCBBBCAAACBBBBBAAAB?BB;;??BBB>;>@18888
@ATNG8:00740:03142
GATGGTAGTACATGATAGACGACACCAGAAGATCAGGAACTCTAGAAGAATTCAGATTTTTAACACGAGAGTAGACGTAAAAAGAAGGTTTACAAGACTCACGTTAACAATATTGCAGCAGTACGCACACAATCGAAGCGCAGTAAGGATGGCTAGTGTAACTAGCAAGAATACCACGAAAGCAAGAAAAAAGAAGTACGCTATTAACTATTAACGTACCTGTCTCTTCCGAAACGAATGAGTACGTGTGCGACGTGTCTCCTACCATCGTTATCGGAAAGTCT
+
==BCABBBCCBBABBBB@AC;;;BA?@BC@BBBCAA<@=AAACCAA>@@:>?B=@;;;;;';=B666>>=665569@ACD>?+??>A:@@9?@B?ABBADAA;;7;@BB@BBB?@??BBBCCCCBBBBC@?=?B@A>A@@@@:999@;@??<?C??:@00*0>>=AB@BB;?>=288=<<4=9818:::::%::49666999;@8><>>>;=B=BBDCC@AAADAA@>A>AAA<BCCABCDDCBBBCCA???BBBA??@??@CAA>AEECF@DFCC?BB<B;;;
@ATNG8:00749:03111
GATGGTAGTGCGTGAGAGAGAGACCCAGAAGATCAGGAACTCTAGAAGAATTCAGATTTTTAACACGAGAGTAAACGTAAAAAGAAGGTTTTACAAGACTCACGTTAACAATATTGCAGCAGTACGCACACAATCGAAGCGCAGTAAGGATGGCTAGTGTAACTAGCAAGAATACCACGAAAGCAAGAAAAAGAAGTACGCTATTAACTATTAACGTACCTGTCTCTTCCGAAACGAATGAGTACATAGATATACGTATAGCTACCATCGTTATCGGAAAGTCT
+
:44@;?ACABBBBBBCCBBBCB;;;7;EEADCBBAA8;8:CCCCBB?BB?B?BBAABCCC3B>BBCCDBBB>>>8>ABCDDD5@A?A@CCC:CFE@BBECDCC@@>?@BB?AFF?B@@ADDDCCBCCDBBBB?BBBB?BABA@@>>9@;@@@<@BCFDDCC@AAAAAA?CD?BBB799?@@8??@<@BCCC3CF@B998CABAA;@<@A<<494:>BBB@BCCAA??<?=?CA>B999:??BBBCBBBBBBBBBBBAA@@@@D@@<>>>@C?BBBA=CD7<666
@ATNG8:00754:03154
GATGGTAGACACGTGTGCTCTCTCGTACTCATTCGTTTCGGAAGAGACAGGTACGTTAATAGTTAATAGCGTACTTCTTTTTCTTGCTTCCGTGGTATTCTTGCTAGTTACACTAGCCATCCTTACTGCGCTTCGATTGTGTGCGTACTGCTGCAATATTGTTAACGTGAGTCTTGTAAAACCTTCTTTTTACGTTTACTCTCGTGTTAAAAATCTGAATTCTTCTAGAGTTCCTGATCTTCTGGGATGTGTGCGCAGTGCCTACCATCGTTATCGGAAAGTCT
+
>::C;@CCCCCCCAB@ACABCCCCCCCBCB;:9;AAA=CB@B@EBBBC??=?CCCC>B?BBBB>B>BBBBBBBBB@BBBBB3AB?C?@>A>BBC?BBC?@@;989CEK@DCB?>?@@:>>>:>:>AA;;9;;;AA;;7=<??AA???AAAAAAAA;?==:=B;D<???>>@A>?8===@@6@<A=>>><:*:<666.666///;::=;>AAA/A@@@C;?;;;7;<=@===<>;?@=>>>;99>@6=///::9;;;AA;;;<@@@<?;;;B=AA?@;?@:@??>
@ATNG8:00755:03153
GATGGTAGCAGACGTGACAGAGCGCCAGAAGATCAGGAACTCTAGAAGAATTCAGATTTTTAACACGAGAGTAAACGTAAAAAGAAGGTTTTACAAGACTCACGTTAACAATATTGCAGCAGTACGCACACAATCGAAGCGCAGTAAGGATGGCTAGTGTAACTAGCAAGAATACCACGAAAGCAAGAGAAAGAAGTACGCTATTAACTATTAACGTACCTGTCTCTTCCGAAACGAATGAGTACCTCTCAGACGCTCGTCCTACCATCGTTATCGGAAAGTCT
+
@<>D@BBABBCBBCBBCCCCFCCCD?BBB@CCCCCB@B@CBB;;8B@CB?CABABBBCCC2A>ABBAAABBBBB>BBBBEDE5BA>A5;;;7<BIBGFDFCCC;;:;@CC@CAA?ACBABBCCCHBBCCA@@@CC@A>ABBBBBBA?B@D:;;;CBBBCCB@AAABBB?AA?ACD?CB???8<==9>??@A<>A=AADA@@CCC@C@CCCC?A>ACCBB?BBDBA??<?;?BB<BBC?BBBAAAC?AAAACDDBB???>??=A=>:>@==A?BBCC?CC=B???
@ATNG8:00756:03110
GATGGTAGAGAGACTGTAGCGCACCCAGAAGATCAGGAACTCTAGAAGAATTCAGATTTTTAACACGAGAGTAAACGTAAAAGAAGGTTTTACAAGACTCACGTTAACAATATTGCAGCAGTACGCACACAATCGAAGCGCAGTAAGGATGGCTAGTGTAACTAGCAAGAATACCACGAAAGCAAGAAAAAGAAGTACACTATTAACTATTAACGTACCTGTCTCTTCCGAAACGAATGAGTACGATGAGATCTCGTGTGCTACCATCGTTATCGGAAAGTCT
+
@AAB?BCDCCCCCDABBCCCFCBCD>CBB>ABCAAA@D?A?DABBB?AB?B??<>89898(:;ABDCBBBB??=3<?;;;;.4>5:.555&5;<9<<<BBCBCC?B?BC@CCD<??AABDDDEDABBBBAB<AC??=ACDCCC??=@@CCC@CCCBAACC?CCABBB@BB?>>?9<<999,8==9>@@@A2@C?A889BBDBA<B<AA@@;@;@@>>>9>>=<;><393:<;1=;:7;AAAAAA@@???@@@AA>>=>>?>><<9>>A<>:>C>>:=B:A>>>
@ATNG8:00719:03163
GATGGTAGTGTCAGTGCGCGTCGTCCAGAAGATCAGGAACTCTAGAAGAATTCAGATTTTTAACACGAGAGTAAACGTAAAAAGAAGGTTTTACAAGACTCACGTTAACAATATTGCAGCAGTACGCACACAATCGAAGCGCAGTAAGGATGGCTAGTGTAACTAGCAAGAATACCACGAAAGCAAGAAAAAGAAGTACGCTATTAACTATTAACGTACCTGTCTCTTCCGAAACGAATGAGTACTATAGACTATCTGAGACTACCATCGTTATCGGAAAGTCT
+
:4485:::>@AA@;;=@@DCBBABB?ABBACCBBBH?A?ABCC;;;?A@<A=A@@>>???.??DCBBBEBBBBC>BBCCCCC3BCAM@BBB9@AA?AABBBBBCB?B>BA?B@@=@BBACBDEFDCCC@@@A>ABCC@BBBB???A4;6;AA>A@@@;;:C=?@AA@??BC?BAB?B@000,0009@DFAA,@@<@>>>;;;>><@<??==8=8>=BBC@AAA@===20+0>>6>00*0;;;?CCB>@>BB>?;>BBBBBB@A>>8>?99:=A???@EC<BB??
@ATNG8:00720:03176
GATGGTAGATATATGCACGCTCTACCAGAAGATCAGGAACTCTAGAAGAATTCAGATTTTTAACACGAGAGTAAACGTAAAAAGAAGGTTTTACAAGACTCACGTTTAACAATATTGCAGCAGTACGCACACAATCGAAGCGCAGTAAGGATGGCTAGTGTAACTAGCAAGAATACCACGAAAGCAAGAAAAAGAAGTACGCTATTAACTATTAACGTACCTGTCTCTTCCGAAACGATGAGTACTATAGACTATCTGAGACTACCATCGTTATCGGAAAGTCT
+
<<BB@BBBECCBCBBCHCCA@@@@>=A@9494445<7??><B>>;:88A9><>@99:=<<+<488<<<=?BBAA5<3;4444$4<7<5;;;+999.666;5::555)46;;8<<<9<<=BCCBBCCBAAC@>>9000<6000@???C?D:?9909@A@A@@@<?A@@@@=:839@?8@????13771/////'/80////:6679496888:49399@994:>?@@@B@C=??D>C:99??;;<A?<;<==373?<<?@@B:?:=8=88<>:>AAA>B@9?779
@ATNG8:00728:03194
GATGGTAGTATCTGTCTACGAGAGCCAGAAGATCAGGAACTCTAGAAGAATTCAGATTTTTAACACGAGAGTAAACGTAAAAGAAGGTTTTACAAGACTCACGTTTAACAATATTGCAGCAGTACGCACACAATCGAAGCGCAGTAAGTATGGCTAGTGTAACTAGCAAGAATACCACGAAAGCAAGAAAAAAGAAGTTACGCTATTAACTATTAACGTACCTGTCTCTTCCGAAACGAATGAGTACTGTATCTATGTGTGCGCTACCATCGCAATTGCCTAGTCT
+
@@AC:CCCCBBAB@<AB@AAACCCC?@@B?A@AC;;4:4:839::;8<=?B>>?>9:9:9$3179;<888;333(39;;:9*4;5:.555&5<>9>??@@@?9::,::>>=ABB;>>?895=BBB999>BBB@EDHE?@@@?A???<AAA;;49@==>@@@;::99?A<BC?BBA9<<988*333,3;>>>@';7175-57<=>>C:>5;5859>9=8?;?;?@??A@B??:??@8@00+099;>==CD@@AB989BBBABB>>8=>49;<55>9B>BC@CBBA99
@ATNG8:00738:03176
GATGGTAGATACTCGCTGATACACCCAGAAGATCAGGAACTCTAGAAGAATTCAGATTTTTAACACGAGAGTAAACGTAAAAAGAAGGTTTTACAAGACTCACGTTAACAATATTGCAGCAGTACGCACACAATCGAAGCGCAGTAAGGATGGCTAGTGTAACTAGCAAGAATACCACGAAAGCAAGAAAAAGAAGTACGCTATTAACTATTAACGTACCTGTCTCTTCCGAAACGAATGAGTACTACTCTCAGAGACACACTACCATCGTTATCGGAAAGTCT
+
BBBB?BCCCDCCCBBBCCCDCCBBC>CCC?CCCBAA?A@CBB@AAB?CC?B@@??<<<<<,<:@BBBBCBBBCB;>=99999*:A<A5;;;6;EFBCCCCBBB@@>@@CD@DCC?AABBCBBBCECCCCCBC?CBBB?BBBCBBBB<@<@997:CCCCCCC?CCCAAA?CC>@?A?BBBBA<???<@@@AA2@C?B;::@@@@@:=:=?@D5868ABBB?CCBBA??9?<?AA=C??=?BBBBBBBCCBBBCBBAA@DB?@@D@@;?@BBB;??@@:==2:9>=
@ATNG8:00756:03183
GATGGTAGCACGACACGACGATGTGTACTCATTCGTTTCGGAAGAGACAGGTACGTTAATAGTTAATAGCGTACTTCTTTTTCTTGCTTTCGTGGTATTCTTGCTAGTTACACTAGCCATCCTTACTGCGCTTCGATTGTGTGCGTACTGCTGCAATATTGTTAACGTGAGTCTTGTAAAACCTTCTTTTTACGTTTACTCTCGTGTTAAAAATCTGAATTCTTCTAGAGTTCCTGATCTTCTGGGTGTATCAGCGAGTATCTACCATCGTTATCGGAAAGTCT
+
777;6;;B>>><<;;;><<;;@;@AABBBBFC@C<;;0;;9?;>=556==8=<<@?<?5:9::7::==BBDDC?<933333$384;A<=6<5558<5303;8389A?@=BBBBACCC@A<=7=;A?<::;BA=CA>>:>>>BAA@@@===?;;;>8===8;;5;5;;>?===>?=B@@@?2>5:5::;;;,;==>=-//66669<==:=AAA/AAA@A:=:==8<::9///59+//=A>>676<<1///6=76-//99:@@BAAA<>>>?@;>;::188)8:::
@ATNG8:00761:03171
GATGGTAGAGAGACTGTAGCGCACCCAGAAGATCAGGAACTCTAGAAGAATTCAGATTTTTAACACGAGAGTAAACGTAAAAAGAAGGTTTTACAAGACTCACGTTAACAATATTGCAGCAGTACGCACACAATCGAAGCGCAGTAAGGATGGCTAGTGTAACTAGCAAGAATACCACGAAAGCAAGAAAAAAGAAGTACGCTATTAACTATTAACGTACCTGTCTCTTCCGAAACGAATGAGTACCTCTCAGACGCTCGTCCTACCATCGTTATCGGAAAGTCT
+
AA@@?ABB:;:A@@BBBBDJDCCCD@EBB@BABCAA>B?BACCBBB?AA>B?BBCBBBBB3B?BBCCCBBACCD>99;AAAA0AC>A5;;;6;CJBHBBBBAC;:8<@BEADBB?BCCCDDDCCCAA@CCCC?BB@@=@AACBBAC@C@B:::;CBBBCCC@CCCAAA?BD?A@A<?????5<=<99:::9:%:@<:;;;=:<>?9=:==>>:=:=DDCC@CCCCA??=??BDF>BBB?AAABBBC?BBBBCCBB@@AA??>;@@E=@?=>B?BBBB?CF>C???
@ATNG8:00763:03196
GATGGTAGCTCACGTACGTCACACGTACTCATTGTTTCGGAAGAGACAGGTACGTTAATAGTTAATAGCGTACTTCTTTTTTCTTGCTTTCGTGGTATTCTTGCTAGTTACACTAGCCATCCTTACTGCGCTTCGATTGTGTGCGTACTGCTGCAATATTGTTAACGTGAGTCTTGTAAAACCTTCTTTTTACGTTTACTCTCGTGTTAAAAATCTGAATTCTTCTAGAGTTCCTGATCTTCTGGTATGACTAGTGTACTACTACCATCGTTATCGGAAAGTCT
+
BACD@CCCCCCBCCCBBCBFBB:9<EECDCCFAAAB>AB@D@BBCBBCC@CCBBB@C;;;CEADACCCCCCB@?:9999:9%;A=>ABB>BCCB?BCC@CD?CBBCBA=@A@?>>CC?BBC?B?B@@@=>=>@DBB><AAAA@<==AAA>@>>>><:;;<AA<A<AA@>>>A??:>CCDC5A;@:<>AAA/@>>>>8@:::;;BACA<>>==/<788=9>8==;>???>>><@<>>A>>=7::@<@A>>>@AAAA??A@@@@>==;?????;>>>=9>C9@==>
@ATNG8:00765:02576
GATGGTAGCGCGACGTGCGTAGACCCAGAAGATCAGGAACTCTAGAAGAATTCAGATTTTTAACACGAGAGTAAACGTAAAAAGAAGGTTTTACAAGACTCACGTTAACAATATTGCAGCAGTACGCACACAATCGAAGCGCAGTAAGGATGGCTAGTGTAACTAGCAAGAATACCACGAAAGCAAGAAAAAGAAGTACGCTATTAACTATTAACGTACCTGTCTCTTCCGAAACGAATGAGTACGTGGCGACGTGTCTCCTACCATCGTTATCGGAAAGTCT
+
BBBC@DBBBBBBCBBBBABCCBCCF>BBB@BCCC@@>@?BCBBBA@=@B?C>@A@CCDDC3D@DDCBBCDCBBB=B@BBBBB5BB@C@CCC;BBC@CBBCCBBAA>B@AA>@BB;??BDBBCCABBCCBBBD@DCAA?ADFCEC??=A@CDC@CCCCCCBA?BBBBBB?BB?BBB?BBBBB>B@?:=====1?A?B998?AAAA7:5;?==8=:??CCCADBBAB;;5;5;@@8@;;5:@@@AAC???<???A::9BCBB?BBB?>>>AA<ADAA;BD:A888
@ATNG8:00771:02583
GATGGTAGTATATCGCGTCGCTATCCAGAAGATCAGGAACTCTAGAAGAATTCAGATTTTTAACACGAGAGTAAACGTAAAAAGAAGGTTTTACAAGACTCACGTTAACAATATTGCAGCAGTACGCACACAATCGAAGCGCAGTAAGGATGGCTAGTGTAACTAGCAAGAATACCACGAAAGCAAGAAAAAGAAGTACGCTATTAACTATTAACGTACCTGTCTCTTCCGAACGAATGAGTACTATAGACTATCTGAGACTACCATCGTTATCGGAAAGTCT
+
CBBC@CBBBBDCCCBCCCDGFCCCC>BAD@BBBBBB@B?CCCAAAE@BB?C@CC;;;DFE3D<:;?@@CDDDCD>??@A@@@1@B=B=AAA;AFDACCDBBCCBC?B@CC@CBC?BFCABBCCCCBBBBCCC@BBBD>A@ACBABB?B?BBC@BCDCCBBB@CBCBBC?CC?CBB?CBA@@;><<8<==??.=D:=>>>B@???;?=AA@@:>:=@CCC@CDCCA:949<>@;????BCCBCBBBBBBCBB@@BCCBABBBBBB?BBBBB?ABBB?BC<A?99
@ATNG8:00777:02575
GATGGTAGTGTGTCTCTGAGAGTAGTACTCATTCGTTTCGGAAGAGACAGGTACGTTAATAGTTAATAGCGTACTTCTTTTTCTTGCTTTCGTGGTATTCTTGCTAGTTACACTAGCCATCCTTACTGCGCTTCGATTGTGTGCGTACTGCTGCAATATTGTTAACGTGAGTCTTGTAAAACCTTCTTTTTACGTTTACTCTCGTGTTAAAAACCTGAATTCTTCTAGAGTTCCTGATCTTCTGGATAGCGACGCGATATACTACCATCGTTATCGGAAAGTCT
+
955;7<=ABB@@?>;;;?@@AB;:;B;:;B;;:<DDE>ED@C?CBCCBBA@DDDAB>BGFFCB?C@DFFCC@BBC@CCCCC5CB@BBCG>CCCC@BBCAFD@CBBBCC@BBCCCCCE?CBB@B@CCCCCCBB?BCCC?BCCBDCCCBCCCC@@@C@CCC?CE@B=@?BABBBBC@BBCCC;B@B@CCCCE5CAABB9::DCCCCBBB;@@@@0@?BBB@B@BB?CADDAAA@B?BBBBCC>BCC@BCCCCCCBBCCCBCDCCCCD?BBCCC?BBBC?BB>BBBB
@ATNG8:00780:02575
GATGGTAGGTGCACATGAGTGTATCCAGAAGATCAGGAACTCTAGAAGAATTCAGATTTTTAACACGAGAGTAAACGTAAAAAGAAGGTTTTACAAGACTCACGTTAACAATATTGCAGCAGTACGCACACAATCGTAGCGCAGTAAGGATGGCTAGTGTAACTAGCAAGAATACCACGAAAGCAAGAAAAAGAAGTACGCTATTAACTATTAACGTACCTGTCTCTTCCGAAACGAATGAGTACGAGAGTCAGAGCAGAGCTACCATCGTTATCGGAAAGTCT
+
:=:A>A@<7;;@=====>CCDCB;;8;@B?BBDBBB?C=@@ABD@A=@B@B@CCCCCCDD5E?AACAACCCCBC=B;;:AAA,BB?A?BCD;DDC>B;;;;AA??=??BB@BBE@BAB?@@BBDDABABAA@?BBBBCCC;;;@@@=A?C;;8;AAAABBB?AAA99::??>BDA?B:978)388375577)5<7<565A???D;?;?@A@<?<?@CDB@BCBBABB?B@BBC?CCB@BBBBBBCEBBAA@@ABB@@BB>>>BBB?BBBBB@BCBB@BC777@?
@ATNG8:00784:02589
GATGGTAGTATATCGCGTCGCTATCCAGAAGATCAGGAACTCTAGAAGAATTCAGATTTTTAACACGAGAGTAAACGTAAAAAGAAGGTTTTACAAGACTCACGTTAACAATATTGCAGCAGTACGCACACAATCGAAGCGCAGTAAGGATGGCTAGTGTAACTAGCAAGAATACCACGAAAGCAAGAAAAAGAAGTACGCTATTAACTATTAACGTACCTGTCTCTTCCGAAACGAATGAGTACACATCGTCGTGTCGTGCTACATCGTTATCGGAAAGTCT
+
A@AD9<<BBBB=BCCCCCCGDDCCC@BBC@BBBCCD@D@CBBBCDE?CCAC@BBBCCCCC2C@CDCBDBCCBBB>CDBBBBB0@@=B5;;;.;@A=B;=;DCCBB?B@AA?ABB>A@CABBDDDCDCCBCCC?CBBB?BBBAAABC>A=A@@=@CCCBDCCACCACCC?BB???@?B@@@@7000,0@@AA0@B@>;;;>A???=@:==>>5:4:ACAA>ABAA@??;?<@@B>BBB?CCBBBCCCCCCBBBBBABBCCBBAAACBBBAA?CCCC?CC>AAAB
@ATNG8:00784:02596
GATGGTAGCGCATATCAGCGCAGCCCAGAAGATCAGGAACTCTAGAAGAATTCAGATTTTTAACACGAGAGTAAACGTAAAAAGAAGGTTTTACAAGACTCACGTTAACAATATTGCAGCAGTACGCACACAATCGAAGCGCAGTAAGGATGGCTAGTGTAACTAGCAAGAATACCACGAAAGCAAGAAAAAGAAGTACGCTATTAACTATTAACGTACCTGTCTCTTCCGAAACGAATGAGTACGTGTGCGACGTGTCTCCTACCATCGTTATCGGAAAGTCT
+
B@@@?B<:;BCDAAACBCCCCCCBB=CCDACCCBBB>B@BBCCCCC@CC?B?@??99999*;>DBCCCCCCAAA:>C99:::*;@=@=BBB7CCFAECCCCCCA@>A@DD@BAC@AABCCCCCCCBB@BBCEACC@@>@CAA@B:98;BFBB?BCCDCBBB@CCCBBB@BC?AAA?AA>>>7????BCEDC2BB@D?@@BBCBB<?=?>?A6;7;@CCC@CHECCBB=@=@CD>CAA>AAABBBC>>???>ABA@AAAA@A?BBC?BBBAD>AACD=>>9?998
@ATNG8:00787:02560
GATGGTAGCGCATATCAGCGCAGCCCAGAAGATCAGGAACTCTAGAAGAATTCAGATTTTTAACACGAGAGTAAACGTAAAAAGAAGGTTTTACAAGACTCACGTTAACAATATTGCAGCAGTACGCACACAATCGAAGCGCAGTAAGGATGGCTAGTGTAACTAGCAAGAATACCACGAAAGCAAGAAAAAAGAAGTACGCTATTAACTATTAACGTACCTGTCTCTTCCGAAACGAATGAGTACGATGAGAGAGCTCTCTCTACCATCGTTATCGGAAAGTCT
+
CCCC@C;:;C@@;;;BBBB;;;;;;0;AA<ACCBBB8;8;CC@@;;6:?=A>A@?;;;;;*;?CBCCCGCCCEE>;;:CGDD5B@=@=@?@7ACC@CBBACCCBB?B@BB?B@@<AAB?@@CCCECBBBCAA>@@??<@@BBAB@@>A@DCC@CCCCBBCA>AAB@@@=@@;???9=<988*9=<<999999%9=;=989AAA@A;?<>==>6;7;ACBB@BDBAA;;5;;?@@9A;;6;@?@BBBBB???BBCBBBAAABBB>BA;<9::@=@@>>49929BAA
@ATNG8:00790:02593
GATGGTAGCTCACGTACGTCACACGTACTCATTCGTTTCGGAAGAGACAGGTACGTTAATAGTTAATAGCGTACTTCTTTTTCTTGCTTTCGTGGTATTCTTGCTAGTTACACTAGCCATCCTTACTGCGCTTCGATTGTGTGCGTACTGCTGCAATATTGTTAACGTGAGTCTTGTAAAACCTTCTTTTTACGTTTACTCTCGTGTTAAAATCTGAATTCTTCTAGAGTTCCTGATCTTCTGGTAGAGCGTGCATATATCTACCATCGTTATCGGAAAGTCT
+
@:>C@@?ABB<B966>666CB@@ACBEFCCBC@CCCC>AA=A?BBCBBCB>@ABCC?C?BBBC@E@CCAAACBBB@BBBBB3BB?BBBB>BAAA@CCB?BB>>>?BBB?AA@>??>@;???<B<ADDAA::;:>=@@<@@@A768@@AAAAA;;;188>;?A<A=AC@===>>?;@@@@@5@<A188>>>+;;=<<5<==:;9<:99/888(2222:6=488699999990503;///:596;4;=999/////:>A878@@BA<@@>>>=@?@B<A@:A>>>
@ATNG8:00791:02579
GATGGTAGTGTCAGTGCGCGTCGTCCAGAAGATCAGGAACTCTAGAAGAATTCAGATTTTTAACACGAGAGTAAACGTAAAAAGAAGGTTTTACAAGACTCACGTTAACAATATTGCAGCAGTACGCACACAATCGAAGCGCAGTAAGGATGGCTAGTGTAACTAGCAAGAATACCACGAAAGCAAGAAAAAAGAAGTACGCTATTAACTATTAACGTACCTGTCTCTTCCGAAACGATGAGTACTATAGACTATCTGAGACTACCATCGTTATCGGAAAGTCT
+
@<@D?CBCCB@@BBBBCCCCAAACC?BCDACCBBBB?B7;;;;;:C?@?<?9>??BCCCC3B?BBBAAABBBBB<AABABAA0@@=??BCC9CCC@CBAABAA;;5::?A>CCC?@@CBBBCCCCBBACCCE@CCAA>AAABBBBA@B@D;;:;CBABBCF?BBBBBB?BB@@??=??@@@8::93::::::%:>:8878<D>>?=C=E;;;7;5;=A@@>@CAA????C=?@C=A:99=>@@@ABBBCCCDB?>BBCBBBBBBB?BAABB@?@?C@BB=AAAA
@ATNG8:00792:02600
GATGGTAGTGCGTGAGAGAGAGACCCAGAAGATCAGGAACTCTAGAAGAATTCAGATTTTTAACACGAGAGTAAACGTAAAAAGAAGGTTTTACAAGACTCACGTTAACAATATTGCAGCAGTACGCACACAATCGAAGCGCAGTAAGGATGGCTAGTGTAACTAGCAAGAATACCACGAAAGCAGAAAAAAGAAGTACGCTATTAACTATTAACGTACCTGTCTCTTCCGAAACGAATGAGTACTATAGACTATCTGAGACTACCATCGTTATCGGAAAGTCT
+
::::.544444:595;;;<B@A;;;05<:9>C966>;>;@ABABBB<AA9B9AB888===+=7C==B99:A@==5:9::999'44.48===2?>@:@AAAB@B@@>??CC:ABB:>==BB999EB>>@@@@B@A:9949==<9988-57=4505=:>@@;?>CCCBAA=9838<8/77;791977333377$7;5;;<9><973)-)----05025;??;;<;::::5949<?;?@A>ACBB@C@000@@=087BBAC@???@@@=@A@@A<??AA@CE=ABBB
@ATNG8:00793:02573
GATGGTAGTCTCAGATAGTCTATAGTACTCATTCGTTTCGGAAGAGACAGGTACGTTAATAGTTAATAGCGTACTTCTTTTTCTTGCTTTCGTGGTATTCTTGCTAGTTACACTAGCCATCCTTACTGCGCTTCGATTGTGTGCGTACTGCTGCAATATTGTTAACGTGAGTCTTGTAAAACCTTCTTTTTACGTTTACTCTCGTGTTAAAAATCTGAATTCTTCTAGAGTTCCTGATCTTCTGGGTCTCTCTCTCACGCACTACCATCGTTATCGGAAAGTCT
+
CBBB?CBBBBBBBDCCCCABBCE@@@BBBCBB@BCCD>CC?D?CCCCCCC?BCDDC@C@BCBB?B@BCEDDBBBD@BADCC2;;:9ACD>AA;;;;CE?CD=;;ACEJ@CBCDDDDC@CBB@B?CCCBCCCC@BCCC@CBBBCCCCCBBBBAABB@BCC>AA?C?ABBBBBBFF@BBCCC;B>A;;;:;;*;ABBF>CBCBBBBA@@?BBBC0BA@A@?A?BD@BBBBBBB?C@CCCCBB@BBCC>CAAABAAAA@@AA@ABBBC?@@@BB?BCBC?BF>AABB
@ATNG8:00796:02600
GATGGTAGGCGAGAGTGAGACGCAGTACTCATTCGTTTCGGAAGAGACAGGTACGTTAATAGTTAATAGCGTACTTCTTTTTCTTGCTTTCGTGGTATTCTTGCTAGTTACACTAGCCATCCTTACTGCGCTTCGATTGTGTGCGTACTGCTGCAATATTGTTAACGTGAGTCTTGTAAAACCTTCTTTTTACGTTTACTCTCGTGTTAAAAAATCTGAATTCTTCTAGAGTTCCTGATCTTCTGGTGTCGTCTATCATGTACTACCATCGTTATCGGAAAGTCT
+
:5;>7<@B?BBBBAA;BCCCGIBCBCCCCCBB@BBCD=CC?C?CCCCBBB?CD@??>B>BBBB>B>BBBBBBBAA>@CCCC2BB>A>??:?BBB<??B?AA>AABCBB@BBBB>@DD<@>><><@>?::;;;=AABB:>>A>>>@@@@@@@A>;;39::48818:?>??@@@@@:==AFD5@5;498888(9>=>?9?AAAAA=<//-/===='=:?==8=7;;5;@@@>>><@=@A@@///-;;4---9;;336<;=@A@@@AAA=AA@@@<@???;?@8@@>>
@ATNG8:00802:02600
GATGGTAGATACTCGCTGATACACCCAGAAGATCAGGAACTCTAGAAGAATTCAGATTTTTAACACGAGAGTAAACGTAAAAAGAAGGTTTTACAAGACTCACGTTAACAATATTGCAGCAGTACGCACACAATCGAAGCGCAGTAAGGATGGCTAGTGTAACTAGCAAGAATACCACGAAAGCAAGAAAAAGAAGTACGCTATTAACTATTAACGTACCTGTCTCTTCCGAAACGAATGAGTACGTGTGACGTACGTGAGCTACCATCGTTATCGGAAAGTCT
+
AABB:CBBBCBBBBBBCCGCDDBCB=BCE@EBBBCC@C@BBBBBBC@CC>@<?>>:9999(7<ACCAABBBBBB>B@AAGEH5CC?B@CDC<CFLACBCBBBBBB?B@CC@BBC?CCCCDCCBCCCCCCBBB@BBBB<@?@??@@@=A?B;;:;DCBCCCB?BBBEFD???;?A@;>>999,877989999(8A=A>>>AAA><-/,/<<<+/,/>AAA@BBBAAAB=@<?AA;A::89BCCCCCCBBCEBBBCCCBBBAAABBC?BBBBB?BBBD?CC=BB>>
@ATNG8:00804:02562
GATGGTAGTAGTACACTAGTCATACCAGAAGATCAGGAACTCTAGAAGAATTCAGATTTTTAACATTCAGAGAGTAAACGATTAAAAAAGAAGGTTTTTACAAGACTCACGTTAACAATATTGCAGCAGTACGCACACAATCGAAGCGCAGTAAGGATGGCTAGTGTAACTAGCAAGAATACCACGAAAGCAAGAAAAAGAAGTACGCTATTAACTATTAACGTACCTGTCTCTTCCGAAACGAATGAGTACTGTATCTATGTGTGCGCTACCATCGTTATC
+
:::;<A?;55::99;;;;9<9944504<>:;?;=;;6:4:5;555;;?>:>8;;595>>>):)///)//////369916//-(-5555$55(-(/999)87717;<;85266057<=4<=<8<>?>BBBBAAA@999@@=A989?B@@?B<8<7@=@BB?CBBBBB?:4;<<<::4::48:9-55877.588655555$274555777;;A=@9>888;?6;=@>>;=B@@@AA?B?AAB<>>>=AAABBBCB?@?AA@999837333337:43....(..2
@ATNG8:00810:02567
GATGGTAGTGCGTGAGAGAGAGACCCAGAAGATCAGGAACTCTAGAAGAATTCAGATTTTTAACACGAGAGTAAACGTAAAAAGAAGGTTTTACAAGACTCACGTTAACAATATTGCAGCAGTACGCACACAATCGAAGCGCAGTAAGGATGGCTAGTGTAACTAGCAAGAATACCACGAAAGCAAGAAAAAGAAGTACGCTATTAACTATTAACGTACCTGTCTCTTCCGAAACGAATGAGTACTACTCTCAGAGACACACTACCATCGTTATCGGAAAGTCT
+
>:;;7<>==B==>>CCCDDJFCBBB>BCCACBCDCC?B@BBCBBAC=AA?C@@>?>?===+;6CCB@BBBC?>;3;>99::;';?<?499909@B?CAAACCCBD>B=@@>ABC>AAB@A@CBCCAAAECCB@CCCC?BBBBBBBB>B?B@@=@BBCCCCD@AAABBB>BC?@AA@BBBCC>?@??BBBBB3BB>???;A==>A=A=@???:=:>BDCB?BBDCCCC>A>ABB=B??=?CCCCBAABDBBAAACCCDBBB>>>>B=>>=BB:==CB=BG8=;;;
@ATNG8:00811:02577
GATGGTAGAGTACAGGTAGTAGACCAGAAGATCAGGAACTCTAGAAGAATTCAGATTTTTAACACGAGAGTAAACGTAAAAAGAAGGTTTTACAAGACTCACGTTAACAATATTGCAGCAGTACGCACACAATCGAAGCGCAGTAAGGATGGCTAGTGTAACTAGCAAGAATACCACGAAAGCAAGAAAAAGAAGTACGCTATTAACTATTATCGTACCTGTCTCTTCCGAACGATGAGTACTATAGACTATCTGAGACTACCATCGTTATCGGAAAGTCT
+
>;:B?A@ABC@@ACCACHCICECF@BBB@BBBB@@?@=@?BBABB?AA>A?BBBBBBBB3B@DBB?@@BBBBA9?@99899(9<7=:???5;:==BC;;;A@?@=?=@@=@@@7;:<<<<:::?@@@AA@?<>==A;;:;?>>>@=B=@==:>BAA?>>C=@@@@>9377/8=<3::=>>488/59====,//+/<::=?>>?;><>@@A:>=>>@??<AA@@>AA=C=B=63-----7377;;:;;B:;;@>>>BA@@==>7///<;766;><>C;@@@@
@ATNG8:00812:02609
GATGGTAGGAGACACGTCGCACACGTACTCATTCGTTTCGGAAGAGACAGGTACGTTAATAGTTAATAGCGTACTTCTTTTTCTTGCTTTTCGTGGTATTCTTGCTAGTTACACTAGCCATCCTTACTGCGCTTCGATTGTGTGCGTACTGCTGCAATATTGTTAATCGTGAGTCTTGTAAAACCTTCTTTTACGTTTACTCTTCGTGTTAAAAATCTGAATTCTTCTAGAGTTCCTGATCTTCTGGGCTGCGCTGATATGCGCTACCATCGTTATCGGAAAGTCT
+
C@@B:=>C?BBCCCDCCCCCCDBBBCBB@A:;4;ABA<BB=@?@CDDCCC@CCCBB?B?BBBB@B?BBBD???:>4<@=@=1@@9@7733&38??=A@A=@@:?=?@@@<@?=<=;::58=A<A=A@;;;:;;8=AAA=;;;=<=?==>=?@;;;:387@;<=8=5;;A?>>>A8817:::;-:7>17777(6:665.558//(/76-/+/<<;,;:>;:6:<@@<@B>>>@@=A;>>>BAA<=88818///<<<<A@@;;;;===B:==??A<>==B;>>9>?>>
@ATNG8:00764:02633
GATTAGTATAGAGCTCTACATAGTACCATTCGTTTCGGAAGAGACAGGTACGTTAATAGTTAATAGCGTACTTCTTTTTCTTGCTTTCGTGGTATTCTTGCTAGTTACACTAGCCATCCTTACTGCGCTTCGATTGTGTGCGTACTGCTGCAATATTGTTAACGTGAGTCTTGTAAAACCTTCTTTTTACGTTTACTCGCGTGTTAAAATCTAGAATTCTTCTAGAGTTCCTGTATCTTCTGGGTCTACGCTCGTCGCGCTACCATCGTTATCGGAAAGTCT
+
:5525>=====B>>BCBB=CCCCB@<85505<<<6==;@9AACC?A??A@@?@=A>@B?@;B6:9@@AABAC>;;:::'4438433(3<<<79:@;@C6::4844.3::88;7807@@>B?BCC??9:929=;?<?>@?<<;<:656/---,(,,-(-4292795555559385555)5+2+22777(877770333...6.22+222&26222539222,26855594923//.333.55890955355...573337.--424,,,2,3---4==6;99>
@ATNG8:00765:02643
GATGGTAGCTATACGTATATCTATGTACTCATTCGTTTCGGAAGAGACAGGTACGTTAATAGTTAATAGCGTACTTCTTTTTCTTGCTTTCGTGGTATTCTTGCTAGTTACACTAGCCATCCTTACTGCGCTTCGATTGTGTGCGTACTGCTGCAATATTGTTAACGTGAGTCTTGTAAAACCTTCTTTTTACGTTTACTCTCGTGTTAAAAATCTGAATTCTTCTAGAGTTCCTGATCTTCTGGGTCTCTCTCTCACGCACTACCATCGTTATCGGAAAGTCT
+
@@CE@CCCCCCCCBBCCBCBCBCCCCBCCDBA>AB@B=CB@C@CBBDCCC?CCDAA?A@CCCB?A?CAAAAACBB?BBBBB3AB?BBBC>CBAA=BBB;?@=<<>B?><>BBBBC>>9@@>686:A@?>??>;=AAA;AAA@@@>>>>>>@A?>?;???=AB<><>?@?AA@@@:>:;;;1;:>=>>>>>/>A=>>066;///:::=:>@?@/@>=:@9=7//-/;<;<;:7;;@@???A<@@AA8@@AA@@@AA@>>@AA:::A=>>>==7>BAA<>>6=?99
@ATNG8:00773:02649
GATGGTAGCGCGACGAGCGTAGACCCAGAAGATCAGGAACTCTAGAAGAATTCAGATTTTTAACACGAGAGTAAACGTAAAAAGAAGGTTTTACAAGACTCACGTTAACAATATTGCAGCAGTACGCACACAATCGAAGCGCAGTAAGGATGGCTAGTGTAACTAGCAAGAATACCTCGAAAGCAAGAAAAAGAAGTACGCTATTAACTATTAACGTACCTGTCTCTTCCGAAACGAATGAGTACTATGTAGAGCTCTATACTAATCGTTATCGGAAAGTCT
+
CCCD@CCD@;965<<<<>>>==?@@6;B>:>>>;;;8<8555:9;;4::8<8<?;:9:9:(9;=>000>==:;;7<@BBCCF5BC?B4;;:*99:29>>A@@@9;5<<@@:;:;4:A@ACCCFDBB;;;@@B<@;::;<??A@?AA>B?BBB?CCBCBBBC?BCBB?;*00:000<;;;AA9<;;877733$39452225589>;A;<8895:377CCD@A<@AAAB@B9:;D=A@A=:99???BCB:99ABA6//;//.75554=88<9;88C8BC799AA
@ATNG8:00777:02624
GATGGTAGCAGACGTGACAGAGCGCCAGAAGATCAGGAACTCTAGAAGAATTCAGATTTTTAACACGAGAGTAAACGTAAAAAGAAGGTTTTACAAGACTCACGTTAACAATATTGCAGCAGTACGCACACAATCGAAGCGCAGTAAGGATGGCTAGTGTAACTAGCAAGAATACCACGAAAGCAAGAAAAAGAAGTACGCTATTAACTATTAACGTACCTGTCTCTTCCGAAACGAATGAGTACCTCTCAGACGCTCGTCCTACCATCGTTATCGGAAAGTCT
+
DDDC?C@@@BCCCCBBBCCCCCDBB?BBB@CCCBCC@C?AACAADA?CC?C?AAA?AAAA/A?ACCACCCBBBB9>>9999:*:@=A?BBC<CCC@CBCBCCCCC?B?BC?CCC?AABBBBCCCCDCCCCCC?CCBB?BABBAAAA=B?B??>?ECCAAAC?AAAAAA?CC@AAA>>>BAA:???>ABDDC/DD?A777AA@@@:>8>AAA;?;?CCCC?BBCC@@@7979CC>GAA>ABBBBBD?BAAABBBB?AAAAA?:AAA<>>>AC?BCAA>BD<B=>>
@ATNG8:00777:02626
GATGGTAGGCGAGAGTGAGACGCTGTACTCATTCGTTTCGGAAGAGACAGGTACGTTAATAGTTAATAGCGTACTTCTTTTTCTTGCTTTCGTGGTATTCTTGCTAGTTACACTAGCCATCCTTACTGCGCTTCGATTGTGTGCGTACTGCTGCAATATTGTTAACGTGAGTCTTGTAAAACCTTCTTTTTACGTTTACTCTCGTGTTAAAAATCTGAATTCTTCTAGAGTTCCTGATCTTCTGGATAGCGACGCGATATACTACCATCGTTATCGGAAAGTCT
+
7777489:8<C::665=>?;<<>BA@BBA@@@;;;;A;@@@E@BBBBBBA?BA@@@>B?BFBA>A?AABAAA@8;1;<888);>3<:98*7:9>/83=;?C<@?CAAA?BBA@AA6618>>1838==>>887<@@@@=@@A???=====>@====8;::9==9>::9:9==?==:<9978*8-7/69>?@/>>?CB:A;;;AAA>>?:?>>>/?;:;A=A=AA:=9<<///7<9==A@;:5:==:>??@?=>=;;<@@@F;;;?@<;;;@@=@;;;=BB:?@;;
@ATNG8:00777:02654
GATGGTAGCGCACACATAGATACAGTACTCATTCGTTTCGGAAGAGACAGGTACGTTAATAGTTAATAGCGTACTTCTTTTTCTTGCTTTCGTGGTATTCTTGCTAGTTACCACTAGCCATCCTTACTGCGCTTCGATTGTGTGCGTACTGCTGCAATATTGTTAACGTGAGTCTTGTAAAACCTTCTTTTTACGTTTACTCTCGTGTTAAAAATCTGAATTCTTCTAGAGTTCCTGATCTTCTGGTAGAGCGTGCATATATCTACCATCGTTATCGGAAAGTCT
+
////+/<>@BC@:;;BBBCCCCCABB99566C<@ABB=A@7;5;<>;;<@:<:<::)/)/7776;155=>>@BA@=<@@B@+A>469BC<A?@@;@>@;;@=999BBB=AA@CCCDDD@B;;5;5;ABBBGCHACCBB?BCB<<;BCBABBBBBBC?CBD@BB>@<@AAA;;;AB?AA@@@3@=A=;;;;;*;AAAB;@@CBBBB;;;5;;;;*;@;<;5;5;;?CCCDF;;8;=@?:;;A=A@B=AACCBAAA;;;BDCCGCCDD@@;;:B?BBED@GF>DC@@
@ATNG8:00784:02642
GATGGTAGGTGCACATGAGTGTATCCAGAAGATCAGGAACTCTAGAAGAATTCAGATTTTTAACACGAGAGTAAACGTAAAAAGAAGGTTTTACAAGACTCACGTTAACAATATTGCAGCAGTACGCACACAATCGAAGCGCAGTAAGGATGGCTAGTGTAACTAGCAAGAATACCACGAAAGCAAGAAAAAGAAGTACGCTATTAACTATTAACGTACCTGTCTCTTCCGAAACGAATGAGTAGAGAGTCAACAGAGCTACCATCGTTATCGGAAAGTCT
+
AA@A?BCB@AAACCCCEECCCCCCC?BBB?CCCBBB>B=AACCCCD?DD?D@DBBBBBBB1B@DCBBBCCCCCC=B@99999.:C@C@CCC;CCC@BABBBBB>?<>?BB?BBB?BBCBCCCCCCCECBBBD@CBBB>BABBBBAA=B?BCC?BCCCCCCC?AAA?@@?BB?@@A;==??>6889;?BBBB3BB?C999BBBCD9=:>@@@:>:>BEDC?BBBB@@@7:7:CD>D@@?AABBBCCBCCBBBC@CCDCCBCBC?BCCBB?BBBC?CC=C???
@ATNG8:00785:02614
GATGGTAGCTATACGTATATCTATGTACTCATTCGTTTCGGAAGAGACAGGTACGTTAATAGTTAATAGCGTACTTCTTTTTCTTGCTTTCGTGGTATTCTTGCTAGTTACACTAGCCATCCTTACTGCGCTTCGATTGTGTGCGTACTGCTGCAATATTGTTAACGTGAGTCTTGTAAAACCTTCTTTTTACGTTTACTCTCGTGTTAAAAATCTGAATTCTTCTAGAGTTCCTGATCTTCTGGGTGTATCAGCGAGTTTTCTACCATCGTTTATCGGAAAAGTCT
+
C<BC?CCBBBBCCCBBCCFCDDAA@ABBCCGC@CCCD>BB@B@BBBBCBB?BCABB@C=??BCAE?CCCBBBBBB@A@ABB2@A?@?AA:@CBB@BBB@BB>A@ACBB@BCBBBBAA;AAA;A;A;=:::@@7;;AA=AAA>>>@AACA;;;???<>>><AA=A;@@A>??A?@;?AAAA5A<A:>>AAA.=>>??588<;;<><>><AAAA/@;;;@=B<??<???C;;;=@:>=BB@@<<;;=6///:===9=<>8676)7<::3:;:898,7;;>0///'/95.
@ATNG8:00801:02614
GATGGTAGTGTGTCTCTGAGAGTAGTACTCATTCGTTTCGGAAGAGACAGGTACGTTTAATAGTTAATAGCGTAACTTCTTTTTCTTTGCTTTCGTGGTATTCTTGCTAGTTACACTAGCCATCCTTACTGCGCTTCGATTGTGTGCGTACTGCTGCAATATTGTTAACGTGAGTCTTGTAAAACCTTCTTTTTACGTTTACTCTAGTGTTAAAAATCTGAATTCTTCTAGAGTTCCTGATCTTCTGGTCTACTACACTGTACTCTACCATCGTTATCGGAAAGTCT
+
777;:<CDBCCBCBBBCCBBAA@@@@@>@@:;6:?A@:CB<@<;;:@?CC=@AA;;<.;;?B@@<A@BCBBC:926>:>@@?>+555)495>4<<<<7<6616<5;666=>=AAACBBBDACDC?B?BAABBBAB=AC@@=BCBBBBBCCBCBBBBDD@@AA@BB@D?BBE@@ACFD?C;;;;.;@C=@AAA@,@@BDD;A;;:@@?B@?@BBBB0=999929=BB>;00000>;=;=?A@@A799@:@>B@ABBBBBBCDCC@@A;;5;A@@A?ACAB5<<0;BAC
@ATNG8:00805:02654
GATGGTAGTATATCGCGTCGCTTATCCAGAAGATCAGGAACTCTAGAAGAATTCATGATTTTTAACACGAGAGTAAACGTAAAAAGAAGGTTTTACAAGATCACGTTTAACAATATTGCAGCAGTACGCACACAATCGAAAGCGCAGTAAAGGATGGCTAGTGTAACTAGCAAGAAATACCACGAAAGCAAGAAAAAAGAAGTACGCTAATTAACTATTAACGTACCTGTCTTCTTCCGAAACGAATGAGTACTGTATCTATGTGTGCGCTACCATCGTTATCGGAAAGTCT
+
;55<8=B;;;A<;;97//////)/995;5505::99949.555599;.44.4.//////888$/)//////6///:17///<<<+??:=6;;;050;5;/////444(47::7;<<8:>8=@@@BCC@@A>00027/444(4;::::333(469996::44439:599::771333(3393766981///(//6666$672622233..(..3.3558284999657<>000)/0)0)-/>360/(//6668:;=;8883333899//.7735055:::57667/75-5925
@ATNG8:00770:02696
GATGGTAGTATATCGCGTCGCTATCCAGAAGATCAGGAACTCTAGAAGAATTCAGATTTTTAACACGAGAGTAAACGTAAAAAGAAGGTTTTATCAAGACTCACGTTAACAATATTGCAGCAGTACGCACACAATCGAAGCGCAGTAAGGATGGCTAGTGTAACTAGCAAGAATACCACGAAAGCAAGAAAAAAGAAGTTACGCTATTAACTATTAACGTACCTGTCTCTTCCGAAACGAATGAGTACTAGATATACGTATAGCTACCATCGTTATCGGAAAGTCT
+
888@@@>@ABB>BBBCBFCCBBBBB@@@@>@>@B;;29=A?=CB:;6:><@>A@?@@@@@1@>A@A0000;000*/34:>>>+6696:?>?26//A;>>00/87//)/2796:;B<@???@@>A<<;::@ABB@AAAA=@??ACBBA@C@C<;:;BAAACBB?B@??BC>BB?BBB;@?978)3;;5:@@@@@(@=6//*///>>??<?:><=<;><@ACBB@BBBBBAC@D=?@H>CCB=??BBBBBBCBBDCB@@===@@@A@BA:=>@=A>ABCC?CC>BBAB
@ATNG8:00772:02683
GATGGTAGCGCATATCAGCGCAGCCCAGAAGATCAGGAACTCTAGAAGAATTCAGATTTTTAACACGAGAGTAAACGTAAATAGAAGGTTTTACAAGACTCACGTTAACAATATTGCAGCAGTACGCACACAATCGAAGCGCAGTAAGGATGGCTAGTGTAACTAGCAAGAATACCACGAAAGCAAGAAAAAGAAGTACGCTATTAACTATTAACGTACCTGTCTCTTCCGAAACGAATGAGTACAGAGATACGATATGTCTACCATCGTTATCGGAAAGTCT
+
AABB=A<66==BBCBBBDDAAACDD>CCC@BCCCCC@C?BBBBCDC@BA=?<?@A;;;;;*;?AAAFEHCCCDI?FDFCC=CBAA=A5<<;*9=B=@A===AB?A>@?CC@CCC@CCCCCBBCBBBCBCCCC@CC@?>@BBABBBA?B>ABB?BBBBBBBB@CBBBBC?A@>ACD499998+:??;@ABAB3AD?B9::AAABE7;7;@AA<?<@AECDACCCBB@@?@>BCD>B@A>@@@DDCCCABBCBAAABBBCBBBBBB?BBCB?;?@@@<BB:A;88
@ATNG8:00775:02700
GATGGTAGTATCTGCACACTCTGTCCAGAAGATCAGGAACTCGTAAGAAGAATTCAGATTTTTAACACGAGAGTAAACGTAAAAAGAAGGTTTTACAAGACTCACGTTAACAATATTGCAGCAGTACGCACACAATCGAAGCGCAGTAAGGATGGCTAGTGTAACTAGCAAGAATACCACGAAAGCAAGAAAAAAGAAGTACGCTATTAACTATTAACGTACCTGTCTCTTCCGAAACGAATGAGTACGAGAGAGCACACGTGTCTACCATCGTTATCGGAAAGTCT
+
A:99055=<=BCCBBB@?;<;;??C?CCC@:;;BAD40*-7----(--(-8+/)4:333===)>:>>=C799CAA@897;9444$4;8=8BDF8@@AACBCCCCCDC@EACC>A@@?BB;:;;BBBCAABCAA@@A@@B>@@@ABB@?;@7;;@<@BB;;;BC@:::???=AA?CBA8=>989*7;;/879898%7<9<;>::::8A=A====@<@==>BBB@CCCCCCC?A=??=6=>>;?>@AAAABBABBABBBBBBCCB@@<75/5522<7<8887::3:555
@ATNG8:00776:02697
GATGGTAGACACGTGTGCTCTCTCGTACTCATTCGTTTCGGAAGAGACAGGTACGTTAATAGTTAATAGCGTACTTCTTTTTCTTGCTTTCGTGGTATTCTTGCTAGTTACACTAGCCATCCTTACTGCGCTTCGATTGTGTGCGTACTGCTGCAATATTGTTAACGTGAGTCTTGTAAAACCTTCTTTTTACGTTTACTCTCGTGTTAAAATCTGAATTCTTCTAGAGTTCCTGATCTTCTGGATAGCGACGCGATATACTACCATCGTTATCGGAAAGTCT
+
AAAC@CDECCC9:9C;9:A@AABBCBCCBBBB@BBCD>CC@D@BBBBBBB@BBBBB?B?BBBB@D?BBABBBBBB?98999':@8B89919AAA?CAA=@C7>>?BBB?CBB?@@>>:??@<@<A@>>>>>>>D@@?;??????????@@@>>;=49:>:=>:><@@@ABA???;@@@BB5@:=:=@DDD/>?;;;1;88///;89=<AAA5A===B=B=>>;>A@@???<@<@B????<@@@<@AAAAAA@@@@@@@@@>>>@=A@@@@9>C>>9=>7=A88
@ATNG8:00777:02694
GATGGTAGTACATGATAGACGACACCAGAAGATCAGGAACTCTAGAAGAATTCAGATTTTTAACACGAGAGTAAACGTAAAAAGAAGGTTTTACAAGACTCACGTTAACAATATTGCAGCAGTACGCACACAATCGAAGCGCAGTAAGGATGGCTAGTGTAAACTATGCAAGAATACCACGAAAGCAAGAAAAAAGAAGTACGCTATTAACTATTAACGTACCTGTCTCTTCCGAAACGAATGAGTACGATGAGAGAGCTCTCTCTACCATCGTTATCGGAAAGTCT
+
<@;;05:=>@ABBBBB@@@B<:;95.5;>:?>BB;;6;=A@@@A@A;95048<<?==@@@0A@CCCA<<;////)/9/////$/<8=9>@@2>;;6;:699??::657><:@:925;;<BB@A@BBCCCBAAABBBB=@@@@@000*/5;/626=<9@@;00+000//786;;4::;244;;?38><5<;<<<<%7<3737>@@B@A=A???;=9=<?>CCC@;;:BA@A?B?BBC?A@@?A@?AABBBB999@???9:8;>;;>?CC@B>>>B=A?@@9;;3;;??
@ATNG8:00784:02708
GATGGTAGCGCACACATAGATACATTACTCATTCGTTTCGGAAGAGACAGGTACGTTAATAGTTAATAGCGTACTTCTTTTTCTTGCTTTCGTGGTATTCTTGCTAGTTACACTAGCCATCCTTACTGCGCTTCGATTGTGTGCGTACTGCTGCAATATTGTTAACGTGAGTCTTGTAAAACCTTCTTTTTACGTTTACTCTCGTGTTAAAAATCTGAATTCTTCTAGAGTTCCTGATCTTCTGGAGATACACATGATACTCTACCATCGTTATCGGAAAGTCT
+
;444.4;=<=B=<==<665599:<<8<??;?@<?DCC=@<<>7;<<A<=B<CC@CCAC@BAAA<@<@?@@BB?@@?ABBBB0@@=>??A9A@:916><9=D>@@BBBC@BBBBA@@B=@@C?D?BB;;;AAD=@@AA6;;BAB@@@@@BBA;;;;5:AA?AA?A8::@A@@A@A=:9===0>9=9::;;;*::>AA0::A;::@==>=B@BB1@CAA@;>?>@6:;@?>::49:99999A;@@B?AAA99:A@:99?:99@AACC@BBBBB????C@CD;BBBC
@ATNG8:00791:02706
GATGGTAGACATATCGTACTCTCTGTACTCATTCGTTTCGGAAGAGACAGGTACGTTAATAGTTAATAGCGTACTTCTTTTTCTTGCTTTCGTGGTATTCTTGCTAGTTACACTAGCCATCCTTACTGCGCTTCGATTGTGTGCGTACTGCTGCGATATTGTTAACGTGAGTCTTGTAAAACCTTCTTTTTACGTTTACTCTCGTGTTAAAAATCTGAATTCTTCTAGAGTTCCTGATCTTCTGGCGCGTATGTATGTCGCCTACCATCGTTATCGGAAAGTCT
+
9::@<AACBBBCCBCCBBCCCA@@CCCDEEBB@BBBC>CD=@;@AA@@??==?==?7?=AA@@=@<A@@@@773>17<777'7538222'288949?>;00,/09<<<6=;>>=>>B:>>@<@=CBA99;:;5;AAA;?>>>>>B@@@@<;://///6716>:=8>>>=>=@@>65/9==.=-/,/:;;;,66333-66=//.999;17777(5757717.77/7<<<><=9<<@@???E==>==A@@@@A@???>>>@@A==;=7;633729933-33-3==2
@ATNG8:00800:02704
GATGGTAGTATCTGTCTACGAGAGCCAGAAGATCAGGAACTCTAGAAGAATTCAGATTTTTAACACGAGAGTAAACGTAAAAATAAGGTTTTACAAGACTCACGTTAACAATATTGCAGCAGTACGCACACAATCGAAGCGCAGTAAGGATGGCTAGTGTAACTAGCAAGAATACCACGAAAGCAAGAAAAAGAAGTACGCTATTAACTATTAACGTACCTGTCTCTTCCGAAACGAATGAGTACACACTCTCATATGACACTACCATCGTTATCGGAAAGTCT
+
8::<9>BBAA=0//:///>>;;;==:AA<?=@@@>>;?:>>C??>C@:000;00///889'8163339999377)7799<<<(55.5.555&555.5555;;==C<A?AA<@BB8;;B;;;DDBBBBB@@@@?BBBD>@@AA@@??<A>B@A7;:@>@?BB?BBB9::?AA<999=AAAAA=====@BBBB1>?<:999BBB??<?<>>>A;>5::B@@>@CCDBBB?D?BBH?CAB>BBBBBBBC@@999@@>878?@@@<;<=8>=::@>BBBA>CD=CAAA
@ATNG8:00802:02701
GATGGTAGCACACTAGATCTCATCGTATCATTCGTTTCGGAAGAGACAGGTACGTTAATAGTTAATAGCGTACTTCTTTTTCTTGCTTTCGTGGTATTCTTGCTAGTTACACTAGCCATCCTTACTGCGCTTCGATTGTGTGCGTACTGCTGCAATATTGTTAACGTGAGTCTTGTAAAACCTTCTTTTTACGTTTACTCTCGTGTTAAAAATCTGAATTCTTCTAGAGTTCCTGATCTTCTGGGAGACTCTCACACGCCTACCATCGTTATCGGAAAGTCT
+
CDBB?B@A@GCBCCCCBBCCCCCCBCEBB;:5;@?A<BGAK@BBCFDBC@BCCBC?C@CBBA@C?BABBBBBBC?BBBBB3@A>?89929AA?=?AA?A@>BAAAAB?BBBBBCCC>A<?;@=@@>>>=>@<AAAA:>>??>>>@@@@CB>>>><>=><AA=A;@>AAAAAAA<AAAAA5A<A<@@>>>.>A;;;5;<<<>@A>==4999:+;=@@A<@<@@<@AAA;;;;@<@AAA>=5:<CC98:8??>><AAAAAA:>@>=:::=@;?=>><>A:A@>>
@ATNG8:00803:02690
GATGGTAGTATATGCACGCTCTACCAGAAGATCAGGAACTCTAGAAGAATTCAGATTTTTAACACGAGAGTAAACGTAAAAAGAAGGTTTTACAAGACTCACGTTAACAATATTGCAGCAGTACGCACACAATCGAAGCGCAGTAAGGATGGCTAGTGTAACTAGCAAGAATACCACGAAAAGCAAGAAAAAGAAGTACGCTATTAACTATTAACGTACCTGTCTCTTCCGAAACGAATGAGTACACACTCTCATATGACACTACCATCGTTATCGGAAAGTCT
+
:::;;?:<::::;;<<=666>=:;89?>:555:55.549;;?;;;9<<7?:=>=>=<==,=9=>9:9A??:==844/9;;;*//)/)///&/7<8<>?>;;;=B@C@CE@DCC?BBCBBBBBDCBCCC;;;?BB@A?BBBBABAB>A?B;;:;CCBBA??;?AB?>>>CC>B?827<7777(777587899(75+29:99;875/5033..(..339?D?CB<?99=6=<>??<AA@?B@BBCB===BBB@@A@::;>B>=8:9948333:8=:8858B6??=8
@ATNG8:00812:02694
GATGGTAGCACGACACGACGATGTGTACTCATTCTTTCGGAAGAGACAGGTACGTTAATAGTTAATAGCGTACTTCTTTTTCTTGCTTTCGTGGTATTCTTGCTAGTTACACTAGCCATCCTTACTGCGCTTCGATTGTGTGCGTACTGCTGCAATATTGTTAACGTGAGTCTTGTAAAACCTTCTTTTTACGTTTACTCTCGTGTTAAAAATCTGAATTCTTCTAGAGTCCTGATCTTCTGGAGTACACATGATACTCTACCATCGTTATCGGAAAGTCT
+
555>;>DBCBAA<966;>>>CDDCBBCBBCBB>CBC=CB>B>BCBBBBB?@;;9B:>:?BBB@C@DDCBBBC>D;BBB<@+@>5?998(7???9<<<::818@>>>A6:889>CBC?BCC@B?BCB???@@=AABB7;;B@>?>>===?>=:::1869477499>?>><=6//)///77+738389===,9::9907<AABAB>>=18888(6:<<<8=<@@<>>A@=>=B=@?67//,/<=96;;A;<<>>=A>>>>??><56///659;::1;;3;CBB
@ATNG8:00767:02736
GATGGTAGGCGTGTGAGAGTCTGCCCAGAAGATCAGGAACTCTAGAAGAATTCAGATTTTTAACACGAGAGTAAACGTAAAAAGAAGGTTTTACAAGACTCACGTTAACAATATTGCAGCAGTACGCACACAATCGAAGCGCAGTAAGGATGGCTAGTGTAACTAGCAAGAATACCACGAAGCAAGAAAAAGAAGTACGCTATTAACTATTAACGTACCTGTCTCTTCCGAAACGATGAGTACGATGAGAGAGCTCTCTCTACCATCGTTATCGGAAAGTCT
+
>>?:7<==9BB==?;;AAA;@@@@@8=B>:ABABADAGADDBCBBA;@@6;6<B;;;DBB2A=??@@???BBAA=B:88DDD39977;?>?1<8=499>?@AA=A;>;>@===><>>>>>AAAA@:66:///)/:660::757<<==@<AAC@CBBBBBBA<>>@ABB@AA=ABB=AA>=99//*/<<<=,//*8998;<;<:8=:>;;:181/<///6;;==@AB=B:=:@07000@>>;??@A;;;=?>=>>;;;;HBBAA=CB@@@6??@@<@@;@AA;
@ATNG8:00768:02758
GATGGTAGAGTATCATGTGTATCTCCAGAAGATCAGGAACTCTAGAAGAATTCAGATTTTTAACACGAGAGTAAACGTAAAAAGAAGGTTTTACAAGACTCACGTTAACAATATTGCAGCAGTACGCACACAATCGAAGCGCAGTAAGGATGGCTAGTGTAACTAGCAAGAATACCACGAAAGCAAGAAAAAAGAAGTACGCTATTAACTATTAACGTACCTGTCTCTTCCGAAACGAATGAGTACGTGTGACGTACGTGAGCTACCATCGTTATCGGAAAGTCT
+
@<<C@CBABCBBBCCBBBDDD@@AB@CCB?BDDD;;;;@CBDDCCC@CC?B?CDCCDDID3E?ABBABCCCCCD?CBBB@@@0BA>A?BBB:ACC@B@@@EBBBA?B?CC?BBC>ABBBBBBBCCCCCBBBB=@A994;AABBC@@=A?BCC@BCCDCCBB?CCBBBB???<?A@<@@98829>><:9::9:%:B;B:9:BBBA@:=8=>>>:>;=<BBB?BBCCBBB?B?BAA<A@@=@BDBBCCBAAABBCCBBBDDC??@BBD@B???C?DDCA<@B9BB@@
@ATNG8:00770:02719
GATGGTAGTATATCGCGTCGCTATCCAGAAGATCAGGAACTCTAGAAGAATTCAGATTTTTTAACACGAGAGTAAACGTAAAAAGAAGGTTTTACAAGACTCACGTTAACAATATTGCAGCAGTACGCACACAATCGAAGCGCAGTAAGGATGGCTAGTGTAACTAGCAAGAATACCACGAAAAGCAAGAAAAAAGAAGTACGCTATTAACTATTGACGTACCTGTCTCTTCCCGAAAACGAATGAGTACACACTCTCATATGACACTACCATCGTTATCGGGGAAAAGTCT
+
;59A9CCDCCCBCBBCCCCDCBB9;8;A@>BBBD;;7;<ACCCBBB@BA>B?@@@;;;;;:#438:;@<BB@@@A9<<<;;;;*4=997<@G2B@DADCBBBCCCB@B?CC@C@@=@@@?@@AACBBBBAB@<8<=00+0:::.000+087;=5>@@>?@9917;;;<:5//)///)//9;;;0797<878777$3;48555;:8//)/(/755/3=9999?=??>==99277*7<==0=?>:>@BBCBBA>=>@@@AA:89AA:99?891//6//)/66699&///&3333
@ATNG8:00770:02726
GATGGTAGCACACGAGATCTCATCGTACTCATTCGTCGGAAGAGACAGGTACGTTAATAGTTAATAGCGTACTTCTTTTTCTTGCTTTCGTGGTATTCTTGCTAGTTACACTAGCCATCCTTACTGCGCTTCGATTGTGTGCGTACTGCTGCAATATTGTTACGTGAGTCTTGTAAAACCTTCTTTTTACGTTTACTTTCGTGTTAAAAAATCTGAATTCTTCTGAGTTCCTGATCTTCTGGCCGCGTATGTATGTCGCCTACCATCGTTATCGGAAAGTTT
+
;55>:?AA@DCBBBBCCCCDABCCBCCCBB@@?ACCHIAD?CBCCBBB?BCCBB@B@BBCC@C@AAAAAABBB?ABDCD3BB>AACC>BABC@CAA=@A499ACCC?ABAEBCBA=BCD;<9?@@?===>;@@AA9?>@<<<>AB@>@??>>>4;=>;>D=>>=>>>>BAA<@@@BB5?<?<?@@A@/@B===2::<=6=///69AAAAA)A>>>@:?::;5:<=@AF=@<>>A?==:===8=:==CB==>>@>>>==>:>>B<@@AAA<?>==7<<3666,
@ATNG8:00770:02743
GATGGTAGTATAGAGCTCTACATAGTACTCATTCGTTTCGGAAGAGACAGGTACGTTAATAGTTAATAGCGTACTTTTTTTCTTGCTTTCGTTGGTATTCTTGCTAGTTACACTAGCCATCCTTACTGCGCTTCGATTGTGTGCGTACTGCTGCAATATTGTTAACGTGAGTCTTGTAAAACCTTCTTTTTACTTTTACTCTCGTGTTAAAAATCTGAATTCTTCTAGAGTTCCTGATTCTTCTGTATACACACTCGCTCGCTTACCATCGTTATCGGAAAGTCT
+
////)//99:?@BBB@BCC:66CABBCBBAAA;@;<;0:924.99>?988?CBABB@B=??BB=A>B??>B?=8B==BCB#>>7:;88/80/(-,2,-(--(--77792338<::><.25;3878888:5855@>??99<=;858;99///76//,5893<B6;7;====<=68026688'62<488676'88622&29::??>>?>8===<+:;=;<1616949975:55/536--,(,9,,,,--679989///6633;//)/60396//)/559077.9>::
@ATNG8:00773:02719
GATGGTAGCTCGCTGATGATATCTCCAGAAGATCAGGAACTCTAGAAGAATTCAGATTTTTAACACGAGAGTAAACGTAAAAAGAAGGTTTTACAAGACTCACGTTAACAATATTGCAGCAGTACGCACACAATCGAAGCGCAGTAAGGATGGCTAGTGTAACTAGCAAGAATACCACGAAAGCAAGAAAAAGAAGTACGCTATTAACTATTAACGTACCTGTCTCTTCCGAAACGAATGAGTACACATCGTCGTGTCGTGCTACCATCGTTATCGGAAAGTCT
+
@::D?BBBBDCCBBBBDBBBBCCCC?CCC?CDDCBB?A?BBBBDBA=AA?B?BBB????@2@?CCA@ABCBBBD>BAAAA@A2?@;A4;;;6;BDBCCCCCBCDD?C?CC?AAA?CCBABBCCEECCDDDBB?AB??<@A@ABB??=@@C@A>ACCCCABC?AAD@C@?CC@BBC:::BAA;:::;9:999(:A=>888A@A@@=@<??AA7;8;ACBC@CBABA??<??ABD>FAA>BBBBDCCAAABBAAACBCBBABBBEBB?BCFAA>ABCC?CD>CB99
@ATNG8:00773:02757
GATGGTAGTCTCAGATAGTCTATAGTACTCATTCGTTTCGGAAGAGACAGGTACGTTAATAGTTAATAGCGTACTTCTTTTTCTTGCTTTCGTGGTATTCTTGCTAGTTACACTAGCCATCCTTACTGCGCTTCGATTGTGTGCGTACTGCTGCAATATTGTTAACGTGAGTCTTGTAAAACCTTCTTTTTACGTTTACTCTCGTGTTAAAAATCTGAATTCTTCTAGAGTTCCTGATCTTCTGGTATGACTAGTGTACTACTACCATCGTTATCGGAAAGTCT
+
@::@:C=EBBBBBCBBBBBA@BC@BACCCCBC@BCDD=BC@D@DCCCCCDACCCCC?B69:>?;>8;9D==<=>>5::>>?0AB?BCGD=@@;;6;BA=AJ@BBBBBD=<;CCBB@@=A@B=@>AHDCCBBD@CCDC@CBBBCBC000@A000@@<000<AB9@;@::9@<@AC@BBBEE8@<A=A@BBB0BBABB<BBBAABCBAB5;;;;*;@?A@=@?BC@CBDDCBB>A@BBCBBC@CBC?CBCBDBBCHAAAGBBAB@BC@CCBBC@DCBB?AA<ACAA
@ATNG8:00775:02735
GATTACATGATAGACGACACCAGAAGAGATCAGGAACTCTAGAAGAATTCAGATTTTTAACACGAGAGTAAACGTAAAAAGAAGGTTTTACAAGACTCACGTTAACAATATTGCAGCAGTACGCACACAATCGAAGCGCAGTAAGGATGGCTAGTGTATCTAGCAAGAATACCACGAAAAGCAAGAAAAAGAAGTACGCTATTAACTATTAACGTACCTGTCTCTTCCGAAACGAATGAGTACGTGTGCGACGTGTCTCCTACCATCGTTATCGGAAAGTCT
+
::;;@@BBBACBCCC;;;DC?CCB?BCCCCCCC@C@BBBAAAB?BB?B@BBBBBBBB3B?CDA@ACBB>>>;>BCDGEE5;;8;=BBB9CCB?BCCBBBCAA>A@BB@BBD>A@BABBDDCCCCCAAAC@CCBB@BBCBBBBA=B@DCC?AAABBBBAACBBCAA?BD?BA@;>?9999*9999:99::(7>4;588>>A>>9>598>A3858ADDG@DCCCA@?30,0;;5;00+0@@>@BAAAA???BBBA>=@@@@=?>><>@@@B@BBBB?AB=AAAA
@ATNG8:00787:02745
GATGGTAGCTCTGTTGACTCTCGTACTCATTCGTTTCGGAAGAGACAGGTACGTTAATAGTTAATAGCGTACTTCTTTTTCTTGCTTTCGTGGTATTCTTGCTAGTTACACTAGCCATCCTTACTGCGCTTCGATTGTGTGCGTACTGCTGCAATATTGTTAACGTGAGTCTTGTAAAACCTTCTTTTTACGTTTACTCTCGTGTTAAAAATCTGAATTCTTCTAGAGTTCCTGATCTTCTGGGCTGCGCTGATATGCGCTACCATCGTTATCGGAAAGTCT
+
BAAA@BC@A;CBBB?AACCCCCCEHCBBBB?CAAA>AC@C@CCDDCCC?CCCCC?B?BACA@C@A@??CCBBA?BBBBB2@@2::99+8?==;?AA=AC=AAABBA999BBBBBB@B@A=@<?@?@@@@?;@@AD<==>@@??>>>CBA?>=>58889==8=;???C?>>;;5::;CC5D6859AAAA/AB>>>8=E@===A9::7;BAB/A@AAC<C=@@;@@AA@>>;>;====;:46:::2:///===<?==;;:;>===9;;;==9=@A@<@E9>==>
@ATNG8:00800:02719
GATGGTAGTATCTGCACACTCTGTCCAGAAGATCAGGAACTCTAGAAGAATTCAGATTTTTAACACGAGAGTAAACGTAAAAAGAAGGTTTTACAAGACTCACGTTAACAATATTGCAGCAGTACGCACACAATCGAAGCGCAGTAAGGATGGCTAGTGTAACTAGCAAGAATACCACGAAAGCAAGAAAAAGAAGTACGCTATTAACTATTAACGTACCTGTCTCTTCCGAAACGAATGAGTACTACTCTCAGAGTCACACTACCATCGTTATCGGAAAGTCT
+
444<7=BBCBBBBCDECCCICCCBB@BBD@BBBC@@=@?ABBCAAA@CC?B@BC??@CCC2A<????DBBBBCC:97:?>>>+;?:9.99949@D@C==<BCB;;7;=BA@DCC@BBBBBBBBFGCCCBBBA?A?@@=AABBCECC?B?B;;:;CBBBCCC?BBBBBB?BD?CAA?BDBBB299<9=====,>A<A>>>AAAAA<A<A===<A<@@BBB?ACCCBBB?B@BBC?CBB?BBBBCBBBBBBBAACDCCAAAABADB@;>>>@C?DDBB=BB9>==?
@ATNG8:00800:02739
GATGGTAGAGAGAGCTCTCTCATCGTACTCATTCGTTTCGGAAGAGACAGGTACGTTAATAGTTAATAGCGTACTTCTTTTTCTTAGCTTTCGTGGTATTCTTGCTAGTTACACTAGCCATCCTTACTGCGCTTCGATTGTGTGCGTACTGCTGCAATATTGTTAACGTGAGTCTTGTAAAACCTTCTTTTTACGTTTACTCTCGTGTTAAAATCTGAATTCTTCTAGAGTTCCTGATCTTCTGGTATACACACTCGCCTCGCTACCATCGTTATCGGAAAGTCT
+
AAAC@CD=BBBCBCC:99ABB>BBCCBBBCBB@CCCJ?CC@D@BABAA;;7;AABB?B>AABG?C>BBCCCBCBC?@A?@?0@@0//88828=<<8<:>9==*/0//883878?BB??<@==:=;??A=>>;;6;=<<177>?===>====?;;;;6;;A=>>;>7;:AAAFD>>8:5556'549-55777(7:777.7;99969878-667'222295:6;;5:883....3(./<===:>@?;A?;<;@???@?>>:>@?;;;@;>==;;6;>>F=@@6;77/
@ATNG8:00803:02746
GATTGTAGAGTACAGTGTAGTAGACCAGAAGATCAGGAACTCTAGAAGAATTCAGATTTTTAACACGAGAGTAAACGTAAAAAGAAGGTTTTACAAGACTCACGTTAACAATATTGCAGCAGTACGCACACAATCGAAGCGCAGTAAGGATGGCTAGTGTAACTAGCAAGAATACCACGAAGCAAGAAAAAAGAAGTACGCTATTAACTATTAACGTACCTGTCTCTTCCGAAACGATGAGTACTATAGACTATCTGAGACTACCATCGTTATCGGAAAGTCT
+
BBB@BCCCBCBBCBCBBCGCCBCBB?AKK@CCBCAA>A>@@BAAAB?BD@C?A@AACCCC3B?BBBBAAA@999239@BCCC5AA=?2:::*:BB?CECBCCB;:6;=AC?GCC?BBBBBCCCCCCCCCBBB@G?@?>??BBBCBC>A=A;;7;DBBBCAA=AAAAAA?AB?BB@;??7707<<9899:::%:@;9:8:@@@AA=A=AACB=B=;;@@B>ADBBCCC>A:;;@5=00000;>???BBBBBAAABCBBBFBAA??9?:::D?CBAB?CC>BA>>
@ATNG8:00807:02721
GATGGTAGCTATACGTATATCTATGTACTCATTCGTTTCGGAAGAGACAGGTACGTTAATAGTTAATAGCGTACTTCTTTTTCTTGCTTTCGTGGTATTCTTGCTAGTTACACTAGCCATCCTTACTGCGCTTCGATTGTGTGCGTACTGCTGCAATATTGTTAACGTGAGTCTTGTAAAACCTTCTTTTTACGTTTACTCTCGTGTTAAAAATCTGAATTCTTCTAGAGTTCCTGATCTTCTGGATAGCGACGCGATATACTACCCATCGTTATCGGAAAGTCT
+
444:7<=AA@=@@@A?>BBEECCCCBBCDDBB?BBCC?CC@C?BCCDCCB?BAA>>2:.944;5;7555B====A699898.3=6AABA=ABBB?BBB>AA??>?ABB>BBBBABAE????=A7;;AAB?>>;>>>>188>:::<;BBAAA;;:A7:;;=@H<A<@A;;;??;:4:8768(618165667(6;655,268::8<97919787)555571717749=;>8888>:<>A;>;:=>A<??A@;;;===::////:6-//*/66--*----277.685:
@ATNG8:00809:02717
GATGGTAGATACTCGCTGATACACCCAGAAGATCAGGAACTCTAGAAGAATTCAGATTTTTAACACGAGAGTAAACGTAAAAAGAAGGTTTTACAAGACTCACGTTAACAATATTGCAGCAGTACGCACACAATCGAAGCGCAGTAAGGATGGCTAGTGTAACTAGCAAGAATACCACGAAAGCAAGAAAAAAGAAGTTACGCTATTAACTATTAACGTACCTGTCTCTTCCGAAACGAATGAGTACACATCGTCGTGTCGTGCTACCATCGTTATCGGAAAGTCT
+
<@>?=CCBCCBBB;:;CBCAA@BCE=BCC@BAAB??;@>A@ADBBC?CC?C?BBBBBCCC3B?BBBAAACEBAA<AA?@AAA0AB@D@CCC9CCC@BCCCCDC;;6;=A?=BBB>AAA?@@BCBB;;;CDCCACCBB?AAABDCBB@C?B;;:;BCCCCCC????AAA@CC@BBB<?????8>=<9;>>>>>'=>;0/+//<>AAA<A=A@??<?<??CBB>ACABAA@?B=AAA<ACC?CCBBBECBBBBBBAABAAAAA@???CB@CBB??<?AAB?CB>FC??
@ATNG8:00813:02714
GATGGTAGTGATACAGATCAGACACCAGAAGATCAGGAACTCTAGAAGAATTCAGATTTTTAACACGAGAGTAAACGTAAAAAGAAGGTTTTACAAGACTCACGTTAACAATATTGCAGCAGTACGCACACAATCGAAGCGCAGTAAGGATGGCTAGTGTAACTAGCAAGAATACCACGAAAGCAAGAAAAAAGAAGTACGCTATTAACTATTAACGTACCTGTCTCTTCCGAAACGAATGAGTACGAGAGTCAGAGCAGAGACTACCATCGTTATCGGAAAGTCT
+
:;;<:@@>@ACDC@>=A0//:9<05.5995<AB;;9?C=AAA?>?@4447>878373===+=7;733;383333)3399<<>)54.4.555&5::7=999;<@9;89?CC?BBB>AAECDCCBCGCCBBCCC@C@@A?BBBBDCBB>B?B;;6;BBBCCCC?CCCCCC@AA=AAA;AA@??8;7719999::%:@?BB@ACABAB8;7;A??5;6;@AAB@@AA@@BC@B;:::/9996:?A@@@:000000//99888;9333326.2222:399:;49909@;5
@ATNG8:00770:02791
GATGGTAGCGCATATCAGCGCAGCCCAGAAGATCAGGAACTCTAGAAGAATTCAGATTTTTAACACGAGAGTAAACGTAAAAAGAAGGTTTTACAAGACTCACGTTAACAATATTGCAGCAGTACGCACACAATCGAAGCGCAGTAAGGATGGCTAGTGTAACTAGCAATAATACCACGAAAGCAAGAAAAAAGAAGTACGCTATTAACTATTAACGTACCTGTCTCTTCCGAAACGAATGAGTACCTCTCAGACGCTCGTCCTACCATCGTTATCGGAAAGTCT
+
@@CC@C:9;;BC@B@A@ACCCEDDD>BBB@ECCCBB?B@CCCBBAA@DC@C?CABBCCCD2D@BBBCCCFCCCD>CCCBBBB5BC?C>BBB:BBB>BCCC@@@AA?B@BB@CBB?ABCBCBBBCCCCAAACCACCCC@BBCCBBBD@EAEAA>@CCCCCCD?CCCBAA>AB@CCC<??898+9<<8999999%9@;?978BCDCD?C?BBBB?@<@AECD@BBCBCBC?B?BBB>BCD@CCCAAAD?BA??BBABBCCB@@@?BBB@BBB>B@BCCC@CC>CBAA
@ATNG8:00775:02785
GATGGTAGAGTACAGTGTAGTAGACCAGAAGATCAGGAACTCTAGAAGAATTCAGATTTTTAACACGAGAGTAAACGTAAAAAGAAGGTTTTACAAGACTCACGTTAACAATATTGCAGCAGTACGCACACAATCGAAGCGCAGTAAGGATGGCTAGTGTAACTAGCAAGAATACCACGAAAAGCAAGAAAAAAGAAGTACGCTATTAACTATTAACGTACCTGTCTCTTCCGAAACGATGAGTACTGTATCTATGTGTGCGCTACCATCGTTATCGGAAAGTCT
+
:::?@?;BBBBB?:;9AACCCBBBC?AADADBBAAA<@=@BCAABB@CC?B?@@???AAA/A=ABBBBBCCCDD>AABGCCC2;;7:;AAB;CBJBDC;;9BAAB6;4:=8?@A=@@CBCCCDICCBBBB;;6;B;;7:A@@CCBB?B@B;;8;BCBBC@A=?A@@@@3::=99:;??::::+:::3:::::9%9;5773566955.5;99>A9@;>>@@@=@AAA????C=A@A;@::9@ABABBBBBBECC@@?CCABBA>=<A<>=>;;;@@@B<AA9@@@@
@ATNG8:00788:02796
GATGGTAGCGAGCGAGTGTGTATACCAGAAGATCAGGAACTCTAGAAGAATTCAGATTTTTAACACGAGAGTAAACGTAAAAAGAAGGTTTTACAAGACTCACGTTAACAATATTGCAGCAGTACGCACACAATCGAAGCGCAGTAAGGATGGCTAGTGTAACTAGCAAGAATACCACGAAAGCAAGAAAAAGAAGTACGCTATTAACTATTAACGTACCTGTCTCTTCCGAAACGAATGAGTACAGAGAGTACGATATGTCTACCATCGTTATCGGAAAGTCT
+
@:>B@CBBBCCA@@CCBBBCCCCBB@BCC@CCCE@@>A?BBEBBBC>AA?B?BAB:;;;;*;?CCCCGDDCCCD=A?:::::*;A=C5;;;&9@@9?CCCCBC998;?BD@CCC@CCBBBBCCBBBCBCCCC@CCBB?BBCCCFCC?C?@A@=ABCCCCCC@BBBCCC?CB???A>A?877)9==99:9:9.9D?B???BBBCF>A>ABB@<@<@ADCB@BCCCBBB?B@BBC>FCC@BBBBCCCCBABBBBBB@@BBBB=>=BB@BBBCC@CAA@<AA:;:66
@ATNG8:00791:02798
GATGGTAGCTCACGTACGTCACACGTACTCATTCGTTTCGGAAGAGACAGGTACGTTAATAGTTAATAGCGTACTTCTTTTTCTTGCTTTCGTGGTATTCTTGCTAGTTACACTAGCCATCCTTACTGCGCTTCGATTGTGTGCGTACTGCTGCAATATTGTTAACGTGAGTCTTGTAAAACCTTCTTTTTACGTTTACTCTCGTGTTAAAAATCTGAATTCTTCTAGAGTTCCTGATCTTCTGGGTCTCTCTCTCACGCACTACCATCGTTATCGGAAAGTCT
+
:55>;?CBCCCBDCCCBCBCCCCBBBCBBCAA?ACCC?CCAC@CCCBBBC?CCCCB?B?BCCC?C?BBBBBBBBB>BBCBB17757@BC<CBBB>BBA9>?:><ACBB?ABDDBAAA>?>A=D=AA@>>>>>:>>>A;??????>=??@?D@@@@9==@<AA<A;??@A@@@@@;>>?AA6A;>:;;;;:+6=;<;6;///67:<=>:>>>>/<:;;>:>;?A==>=AAAA;@<@DA>;;7;?AB:>?>B???@AA???AAA>>>:<<<::4:@@A=AD9>>>>
@ATNG8:00792:02780
GATGGTAGCTCTGCTCTGACTCTCGTACTCATTCGTTTCGGTAGAGACAGGTACGTTAATAGTTAATAGCGTACTTCTTTTTCTTGCTTTCGTGGTATTCTTGCTAGTTACACTAGCCATCCTTACTGCGCTTCGATTGTGTGCGTACTGCTGCAATATTGTTAACGTGAGTCTTGTAAAACCTTCTTTTTACGTTTACTCTCGTGTTAAAAATCTGAATTCTTCTAGAGTTCCTGATCTTCTGGATATGAGTGACTCGTGCTACCATCGTTATCGGAAAGTCT
+
444>9=CCDAA@@AA@@@CBCBBBEBBBDDA@>@DDD>CC?CCCCCCCBB?BCCCCAC@BCBC@E@BCCCCBCCCABBBBB2BC@BBDF>CB@A=ABC>DC9;;;CCF@BCCCBBCB@CCC?C?CCCCBAAB@CCCC?CCCCCBBBBBCBCAABC@C@A<?@=@=@@BBBBCFF@CBBCC;C?B=:::::*:BBCC=CCCCCCCAA@>BBBB0ABABB?B?BC@CCCDCBB?B@CCCBDD?BAB?BBCCCCCBBCCCEDBBABBC@BCBCD?C@@A>BB<BBA@
@ATNG8:00795:02766
GATGGTAGAGTATCATGTGTATCTCCAGAAGATCAGGAACTCTAGAAGAATTCAGATTTTTAACACGAGAGTAAACGTAAAAAGAAGGTTTTACAAGACTCACGTTAACAATATTGCAGCAGTACGCACACAATCGAAGCGCAGTAAGGATGGCTAGTGTAACTAGCAAGAATACCACGAAAGCAAGAAAAAGAAGTACGCTATTAACTATTAACGTACCTGTCTCTTCCGAAACGAATGAGTACTACTCTCAGAGACACACTACCATCGTTATCGGAAAGTCT
+
;55<8>BCBBBBBBBAAAAAACBBB@CCC@CBA@@D?B?CBBABBA=AB6;8;CCCJFCD5C@CABACCCBBBB<BBC@AAA0BD@C?BBB<BCD?BBDEBBBCB?C?AA=ABC=@ACCCCCCBBCDCAAAC@DCCC?BBBABCCC=B=B@@<@BBBBBBB@CDDABB?BB@BBB=@@>>=7???:?BBBB3BF?BAAABBBA=:=<???A=A:==CCB@CCDCCDC@B@BBD<A@@<@@ABCBABCCCBBBBCBBBBBBBBBBA>AAAAB?CBBB>AC8??;;
@ATNG8:00766:02834
GATGGTAGGCACTGCGCACACATCCCAGAAGATCAGGAACTCTAGAAGAATTCAGATTTTTAACACGAGAGTAAACGTAAAAAGAAGGTTTTACAAGACTCACGTTAACAATATTGCAGCAGTACGCACACAATCGAAGCGCAGTAAGGATGGCTAGTGTAACTAGCAAGAATACCACGAAAGCAAGAAAAAGAAGTACGCTATTAACTATTAACGTACCTGTCTCTTCCGAAACGAATGAGTACTGTATCTATGTGTGCGCTACCATCGTTATCGGAAAGTCT
+
;55>9>DB@BCCCCCCCCCBBBCJJ?CCB?CBCC99;:GDDCCCBC@CC?D@BBBCBBBB2B@CCCBBAAACCC<BAABBBB2AD>C5;;;.<CC>BBBBCBBBB;@=@B?BCC?AABBCCCCCCCCCBBBC?CCCC@B???CCBB>B@BBB?BCCDAAAC?ACCCBB?BB?BBB@BBAAA29:>;::999(9A>?;;;AAA>>7;7;DCD7;7;>AAA>ACBBBBB?B?BCD>BBB????CDDCAAABBCBBB@@@>>:>>>?A<?@B=>:=AA@=A@8>;;8
@ATNG8:00768:02833
GATGGTAGTATCTGCACACTCTGTCCAGAAGATCAGGAACTCTAGAAGAATTCAGATTTTTAACACGAGAGTAAACGTAAAAAGAAGGTTTTACAAGACTCACGTTAACAATATTGCAGCAGTACGCACACAATCGAAGCGCAGTAAGGATGGCTAGTGTAACTAGCAAGAATACCACGAAAGCAAGAAAAAGAAGTTCGCTATTAACTATTAACGTACCTGTCTCTTCCGAAACGAATGAGTACTGTATCTATGTGTGCGCTACCATCGTTATCGGAGTCT
+
4445:>==BDBBCBBDDCDEICCAA?ABB>BBB@BA@C?CBBBA@@;::39=AAA>???>);5<>7:7@?>=>>888@BCCC5CCAE?BCB9BBB=ABBBCBB>=+0,00+0<@:=<?AA@@@CBBBBCA;;8;AAA>BABDBBAC?C?B;;9<CAABCCD@EH@@A@@CB?CCA8<:000)00/)/::::,:>6?;78889996;355580808678:49===;<=;D=BBC9;881888<878@@???>;;:;;=;;;==?>@;@@@;;3??@A>??C>>
@ATNG8:00783:02855
GATGGTAGGACGAGCGTCTGAGAGGTACTCATTCGTTCGGAAGAGACAGGTACGTTAATAGTTAATAGCGTACTTCTTTTTCTTGCTTTCGTGGTATTCTTGCTAGTTACACTAGCCATCCTTACTGCGCTTCGATTGTGTGCGTACTGCTGCAATATTGTTAACGTGAGTCTTGTAAAACCTTCTTTTTACGTTTACTCTCGTGTTAAAAATCTGAATTCTTCTAGAGTTCCTGATCTTCTGGACGACGCGCACTGACACTACCATCGTTATCGGAAAGTCT
+
554<5;4;.49;;@B;;:BBBBDG@DCBB;=<?BDC@CC@C?AAA@@@@-0/<9:5</66>>:?7<<=>>>=@D>AADCC5CB@DCCB;@:95.6;<8A@6666?>>9>A=ABBBD69:@;@;BA@AABCCACFBC@CCCCCB;;;A=<000==+0/>;::6:4889;<<<<<799955&5;@99999:(:>==@:@:;:?AB@@@2:9:9'9===@=A=@B??@@B@@@?B=;::@;;5:BC?BB;;<A@A@@@@ABCAAABA>ABBBC?@@@A<@@8@;;;
@ATNG8:00785:02830
GATGGTAGAGTACAGTGTAGTAGACCAGAAGATCAGGAACTCTAGAAGAATTCAGATTTTTAACACGAGAGTAAACGTAAAAAGAAGGTTTTACAAGACTCACGTTAACAATATTGCAGCAGTACGCACACAATCGAAGCGCAGTAAGGATGGCTAGTGTAACTAGCAAGAATACCACGAAAGCAAGAAAAAAGAAGTACGCTATTAACTATTAACGTACCTGTCTCTTCCGAAACGAATGAGTACACACTCTCATATGACACTACCATCGTTATCGGAAAGTCT
+
@>?A?@<BBBA?;@CA@BHLICCBB8;;A;=<<<00*07>>?CB?@6;:-0-0>>;@?@@,;5;;;==?A@BBC9><;9999'9=;@8BCC9CBA=ABBBBBCCC=B>@@<@AB6;;AABB@AABCCBBCBB>;<;B?BBCBDCBB@C@C;;8;BBBDBCC@AAABBB?BB?BBB>B@??@5<<<::@@AAE(>>=000/8<:7:5967777289>?CDD@AABCDAA=@3:::/:::39?@???BDCB==<8<<<55AAB?;>BB>==ABB?BA?85<=9>377
@ATNG8:00790:02822
GATGGTAGAGTACAGTGTAGTAGACCAGAAGATCAGGAACTCTAGAAGAATTCAGATTTTTAACACGAGAGTAAACGTAAAAAGAAGGTTTTACAAGACTCACGTTAACAATATTGCAGCAGTACGCACACAATCGAAGCGCAGTAAGGATGGCTAGTGTAACTAGCAAGAATACCACGAAAGCAAGAAAAAGAAGTACGCTATTAACTATTAACGTACCTGTCTCTTCCGAAACGAATGAGTACACATCGTCGTGTCGTGCTACCATCGTTATCGGAAAGTCT
+
@AAB>@??655=>;?<ABBCCCAAB?@AC@C@@@;;7<?BBAA@?@>BD@E@CCA??===,=9??BCBBBBCBA8@=;9494$4<7=<???2>C>9>96;:@?:;698?<7?@B=@;:9@@@BBCAAACCCBACBBC?AA@?@BCB?C?B@@=@E@@@DCBA:::???<A@?BAA@B994B1879477777'3<3<786=998A=A;===B<A=??BAA?@CCDAAA?A<998-8==9??@AACBBCBBABBCCBBBBDCA@???;?@??A>BCBB?DB>BBAB
@ATNG8:00792:02837
GATGGTAGCATCATGCATATCTCACCAGAAGATCAGGAACTCTAGAAGAATTCAGATTTTTAACACGAGAGTAAACGTTAAAAGAAGGTTTTACAAGACTCACGTTAACAATATTGCAGCAGTACGCACACAATCGAAGCGCAGTAAGGATGGCTAGTGTAACTAGCAAGAATACCACGAAAGCAAGAAAAAGAAGTACGCTATTAACTATTAACGTACCTGTCTCTTCCGAAACGAATGAGTACTATGTAGAGCTCTATACTACCATCGTTATCGGAAAGTCT
+
@:>CACBBBDCCCBCBCCCBDDDDD?C@@?BCBB9:;;9A@ABC??=?B?B?BBBBBCCC3C?BBBBBBBBBBF<??B@BCC;CD@D?A@@9BCCADDBCDCC;;:;?CCACCC@BBBA@@CBBBCCCCCDE@CCBB@BBBBBBBB@C@CBB?BCCCECBB@BBBABB?BD@FAA>AAA@@;@??;?BBBB3BB?B@@@CDAAA8=8>BCC:=:=@CCC?CCBCCCB@B?BBD>CCB@9::BBBDCBAAABCBBBAA=:;:=<<<4::@@A<AA>=:=B8=>??
@ATNG8:00793:02824
GATGGTAGGACGAGCGTCTGAGAGGTACTCATTCGTTTCGGAAGAGACAGGTACGTTAATAGTTAATAGCGTACTTCTTTTTCTTGCTTTCGTGGTATTCTTGCTAGTTACACTAGCCATCCTTACTGCGCTTCGATTGTGTGCGTACTGCTGCAATATTGTTAACGTGAGTCTTGTAAAACCTTCTTTTTACGTTTACTCTCGTGTTAAAAATCTGAATTCTTCTAGAGTTCCTGATCTTCTGGGCTGCGCTGATATGCGCTACCATCGTTATCGGAAAGTCT
+
:44:5=A@<@@@@BABBCCBBCCC@BBBCCCC?C?@?=@C@D@CCCCCBB?BDDDF?C@DDAA<A@CCDCBCCAC<999:9*;@=AABB=BFDH@CEGHGD;;;BDDF@CECCBBBD@DCC@C?CCCCABBC?BCBB@BCCCCABBDCCBCBC@@<@@@=AA>@?CCBCBBC@A=@BCBB9C=@<@BABB0AB::;6;;CBBCCCA@?@DDD5DCBCC@C@BB@BCAAA@?;?<@@ACCC>@@CF>DAAABCCCCCCBCBBCCCC@BBCBB?BBBA<@@:@A?A
@ATNG8:00810:02829
GATGGTAGAGTACAGTGTAGTAGACCAGAAGATCAGGAACTCTTGAAGAATTCAGATTTTTAACACGAGAGTAAACGTAAAAAGAAGGTTTTACGAGACTCACGTTAACAATATTGCAGCAGTACGCACACAATCGAAGCGCAGTAAGGATGGCTAGTGTAACTAGCAAGAATACCACGAAAGCAAGAAAAAGAAGTACGCTATTAACTATTAACGTACCTGTCTCTTCCGAAACGAATGAGTACATAGATATACGTATAGCTACCATCGTTATCGGAAAGTCT
+
BAAB?BCBCCABBCCCCCCCCCCCC?BBCACCCCCC??<@C@@>BC@CC?C@DDA?@?@?0@?BBCCCCCCBBA9<<:;;;;*;C;?:???7?CCIDBCCDDDBB@CACC@CCCABBBCCCCCDCCBBBBBB@DDCC<??BBBBBB>B?BCC?C@?AAABB?AAAAAA?CC?@?A@BA??=6<<<899999(/<59///<=A@@;?;@@BB<A=A@CCC?CCCC@A@6:7:CC>CBB?BBBBBCCCCAAABBBBAAABBAA?AAA=???AB?BBBB>A@8@777
@ATNG8:00775:02896
GATGGTAGTAGTACACTAGTCATACCATAAGATCAGGAACTCTAGAAGAATTCAGATTTTTAACACGAGAGTAAACGTAAAAAGAAGGTTTTACAAGACTCACGTTAACAATATTGCAGCAGTACGCACACAATCGAAGCGCAGTAAGGATGGCTAGTGTAACTAGCAAGAATACCACGAAAGCAAGAAAAAGAAGTACGCTATTAACTATTAACGTACCTGTCTCTTCCGAAACGGAATGAGTACGATGAGATCTCGTGTGCTACCATCGAACTTGCAGAGTCT
+
@AAD@DBBBCDBBCDCCCCCDB?@?>BAB@BABEAB?A?BBBBBBB>AC?@>ABBBCCCC3C?BCCBBB@A@BB<B>>?BBA2BC?B?CEE9CBB?BBBBBCC97389===???<A?>>>??>A=>=AA>9:7:???=???@???@=A=A?A?ABCAAACC?A>>@AB?BB?BBC?BBBAA;=;<7:::;;+;=:>??@@@@>><>;?>8:4::??@?A=@@>A8::;@=AAA:@B=?=>>>?>ABBB@@>>>>>>@@??:::>@@<@??@@<@B;;;<G>>==<
@ATNG8:00783:02861
GATGGTAGCTCTGCTCTGACTCTCGTACTCATTCGTTTCGGAAGAGACAGGTACGTTAATAGTTAATAGCGTACTTCTTTTTCTTGCTTTCGTGGTATTCTTGCTAGTTACACTAGCCATCCTTACTGCGCTTCGATTGTGTGCGTACTGCTGCAATATTGTTAACGTGAGTCTTGTAAAACCTTCTTTTTACGTTTACTCTCGTGTTAAAAATCTGAATTCTTCTAGAGTTCCTGATCTTCTGGGCAGACTCTCACACGCCTACCATCGTTATCGGAAAGTCT
+
@@@A?BBCBBCCBBBBBBCBCCCDDBBBDDAB@BABC=BB@C?BBCCDDD?AABCC?D?CBBB?E@DBBBDDCCCA@@@??1@B?CBCC=B?@A@BGGBHD;;:ACCHACCBBBCBB@BBC@C@ECBB@@@D?DDDD<AACBBBBBDCBBCBBAA?B??<@D@C?ABCCBBBBB>ABBBB<B?B>?A@@?0@BBCC=CCCCCGCBB@5;;;;*;@@BB@B@CE?BBCCBBB@B@BDBBBC?BBCC>CEEBDDBBBBBABDD@CBB@CBBBC@CDCC=CD<B@@@
@ATNG8:00783:02908
GATGGTAGCTCGCTGGATGATATCTCCAGAAGATCAGGAACTCTAGAAGAATTCAGATTTTTAACACGAGAGTAAACGTAAAAAGAAGGTTTTACAAGACTCACGTTAACAATATTGCAGCAGTACGCACACAATCGAAGCGCAGTAAGGATGGCTAGTGTAACTAGCAAGAATACCACGAAAGCAAGAAAAAAGAAGTACGCTATTAACTATTAACGTACCTGTCTCTTACCGAAACAATGAGTACTACTCTCAGAGACACAACTACCATCGTTATCGGAAAGTCT
+
>:8=+////7797/5.4::99;;;;;6;9;8;566==;>;?=<?@>>9:??B?88588878)718;;:<///999188/////$//)/)///&/9<6;<?>>A@@A7;49B9<99244:8;;<>?>>B@@@BC?BB@A><>=<;:>>8;800/)/889:;==6:9;933,33,389,33;;;29883333333#374222566775/52666939599=BC<>::5333-33-399088-333/////888893333999722+2556066555.555616;02227
@ATNG8:00790:02895
GATGGTAGTGTCATATGAGAGTGTGTACTCATTCGTTTCGGAAGAGACAGGTACGTTAATAGTTAAATAGTCGTACTTCTTTTCTTGTCTTTCTGTGGTATTCTTGCTAGTTACACTAGCCATCCTTACTGCGCTTCGATTGTGTGCGTACTGCTGCAATATTGTTAACGTGAGTCTTGTAAAACCTTCTTTTTACGTTTACTCTCGTGTTAAAAATCTGAATTCTTCTAGAGTTCCTGATCTTCTGGATAGCGACGCGATATACTACCATCGTTATCGGAAAGTCT
+
4444.49<@??;=><<<;;@?;<==<555<5506==>6>=7;7;;;@:9>:??;>B?B@BCA?400+0<0//::;;;64444&4;6555>>4955:>7=>>>BB<@@ACAB>BGEDGIDC?BCC?@?@CCCAAADBCCBC@CCCCCBBBBCCBCCCCD@C@@?AC@C@CCBBBBBCC@BBCBB8@<?;;;;;;*;@;;;7;BAACDA@AA?BBBB0BCDBB=A=AD?BBDC@@@>B?CCCCCC?BBD@CCBBABA:;:BBBBAAABCB?@@@@@=@ACB@CH?CBBB
@ATNG8:00791:02897
GATGGTAGTATCTGTCTACGAGAGCCAGAAGATCAGGAACTCTAGAAGAATTCAGATTTTTAACACGAGAGTAAACGTAAAAAGAAGGTTTTACAAGACTCACGTTAACAATATTGCAGCAGTACGCACACAATCGAAGCGCAGTAAGGATGGCTAGTGTAACTAGCAAGAATACCACGAAAGCAAGAAAAAGAAGTACGCTATTAACTATTAACGTACCTGTCTCTTCCGAAACGAATGAGTACTGTATCTATGTGTGCGCTACCATCGTTATCGGAAAGTCT
+
@:4;45<@BB;;9;;@@B@BBBBAB>BBA?AA;;:=4:47<<9::B=?>;?;9:887;;;,<6>>@BCCCACCC>@?ABCCC5AB=A4;;;*:BC?CCBCA@@@@=@=@D@CBC@BDCCBCCCCCCGF:::B?AA@A>ABBBCB@?=@@C;;;;CBBBCBC?BBBBBD?@A>ABC?AA:9:,77=99999:(9>5;;>>@@@A@<><?>AA3838@BAA>ACCFBBB?B?CBD;@:94::9ABBBBBCBBBBBBBBBB?;;>>;;7;@AAC=DC@@=@B:A@@=
@ATNG8:00801:02876
GATGGTAGCACACGAGATCTCATCGTACTCATTCGTTTCGGAAGAGACAGGTACGTTAATAGTTAATAGCGTACTTCTTTTTCTTGCTTTCGTGGTATTCTTGCTAGTTACACTAGCCATCCTTACTGCGCTTCGATTGTGTGCGTACTGCTGCAATATTGTTAACGTGAGTCTTGTAAAACCTTCTTTTTACGTTTACTCTCGTGTTAAAAATCTGAATTCTTCTAGAGTTCCTGATCTTCTGGGCAGACTCTCACACGCCTACCATCGTTATCGGAAAGTCT
+
;@@B766?:?:?;;C>HHFABBA;;<<<<BBB?BEGG?CC>B8AA@@ACC@CCAAB?B?BBD>:C?CCCBAAA::2:A;?;.<?;??BD>EBBB?B??<?A;?>ABAA<?????EBB?A??=B=>>===;;;:>>AA;>>?@@??;<;A@@;;;;:=<=:>>:?:????>>>==9==AAA5A<><>AAAA/@@<;;1:76///7;:><>DEE/A:9:A=B=??:?@@@A;;7;:>>;;;=<???D:?;<;>>A@@>>>>>;5;:94///6;6==6616;.6777
@ATNG8:00801:02890
GATGGTAGCGCACCACATAGATACAGTACTCAATTCGTTTCGGAAGAGACAGGTACGTTAATAGTTAAATAGCGTACTTCTTTTTCTTGCTTTCGTGGTATTCTTGCTAGTTACACTAGCCATCCTTACTGCGCTTCGATTGTGTGCGTACTGCTGCAATATTGTTGACGTGAGTCTTGTAAAACCTTCTTTTTACGTTTACTCTCGTGTTAAAAATCTGAATTCTTCTAGAGTTCCTGATCTTCTGGGTGCGCTACAGTCTCTCTACCATCGTTATCGGAAAGTCT
+
<;<<7;;:9:<5;05995>;9955;;;;:>49.4.499:4;=?D@696>6;6:?=7<;+0+/:9<6B@900/9:444<.44444$4:.45>>25555.5::6<C?>BCBAB>;<;@B@@@=BAA6;4:?;9996B9B?@@>;>C><@;<<556;;<@A@CCC;CC755554484>CC?BBCCC6?::588:::$45:@A8@9:9@@@===299:9'9==992929><@A@B@??:@=B@>@>A;A;::-:???@AAAD:99@>@>>?=<=:999;??@@<@B9;;:;
@ATNG8:00803:02893
GATGGTAGGACGAGCGTCTGAGAGGTACTCATTCGTTTCGGAAGAGACAGGTACGTTAATAGTAATAGCGTACTTCTTTTTCTTGCTTTCGTGGTATTCTTGCTAGTTACACTAGCCATCCTTACTGCGCTTCGATTGTGTGCGTACTGCTGCAATATTGTTAACGTGAGTCTTGTAAAACCTTCTTTTACGTTTACTCTCGTGTTAAAAATCTGAATTCTTCTAGAGTTCCTGATCTTCTGGGCTGCGCTGATATGCGCTACCATCGTTATCGGAAAGTCT
+
444<9===:=<::;:::666?CCD@CDCCBBC?A@AC>CC?B?BCCCBBB?BB;<<@B?B;;;C?CCCCCAA@B?@@EED5CC?AACC>BCAA?ACC?BB=;;BB@A?BEBBCEEM;;;DAEACCCCCCBB6;;@?<ABBBBBBBC<<;CCC@@>@CB>BB6;5;AABBBBBK?AAFFE=C?C>;<;;.:@BBC=C:;9B?9959.5555$4445<8<9>C?ABECCCC?C@CC?@@A9=;;;0<BABFCABABBB;;;;;;B>;;:>@=;;;B=@@:B@9:
@ATNG8:00812:02906
GATGGTAGCTCACGTACGTCACACGTACTCATTCGTTTCGGAAGAGACAGGTACGTTAATAGTTAATAGCGTACTTCTTTTTCTTGCTTTCGTGGTATTCTTGCTAGTTACACTAGCCATCCTTACTGCGCTTCGATTGTGTGCGTACTGCTGCAATATTGTTAACGTGAGTCTTGTAAAACCTTCTTTTTACGTTTACTCTCGTGTTAAAAATCTGTATTCTTCTAGAGTTCCTGATCTTCTGGACGACGCGCACTTGACACTACCATCGTTATCGGAAAGTCT
+
;54@7<AAAA<BBBBCDDD@AABDDCCBBB:::;ADD>BB@BABCBCCCC???@BC@C@CCBB?B?BBBBBBBBB?ABCCC3AA>ABDD>AAAB?BCD?BB9::>A;>9>AABBB@@=AAB;@<@>>=>>@?<@C@@<@@@@>==BAA@@@@=::5;=>:?B<@:>=7776://*.3999/96A8>>>==/>>==>0:79555<>>><;@@@,<///;;=0;;:>ABBA@@;>9==@;;;;=::5:=777767>A;;7;AAB>:::9=///75:9@@9BA7;;==
@ATNG8:00767:02957
GATGGTAGCACGACACGACGATGTGTACTCATTCGTTTCGGAAGAGACAGGTACGTTAATAGTTAATAGCGTACTTCTTTTTCTTGCTTTCGTGGTATTCTTGCTAGTTACACTAGCCATCCTTACTGCGCTTCGATTGTGTGCGTACTGCTGCAATATTGTTAACGTGAGTCTTGTAAAACCTTCTTTTTACGTTTACTCTCGTGTTAAAAATCTGAATTCTTCTAGAGTTCCTGATCTTCTGGAGATACACATGATACTCTACCATCGTTATCGGAAAGTCT
+
@::D:CCCDCCDCCBBBCBCCBBBB@AABCBCACCCC=BB?B@BCCCCCC@CBBAA>A@BABC?B?BBCCCBBBB@BBBBB2A@>A99:)8?=?>ABB>AB9???ABB?BDBCA@=A:@@@:@;A@@??<8:6:AAF<@@?A===DAA?>>@@AA<>>>:>D;><>@@@@AA@@8==?DD5?;?:>?DDD/>>9991:77///::/838AAA.A:8:>7=4::29>>?=>>=B<???:::///=9==::;;;@@@@@@@@@@@<<<>?A<<:=>9=6==4;///
@ATNG8:00769:02936
GATGGTAGGTGCCATGAGTGATCCAGAAGATCAGGAACTCTAGAAGAATTCAGATTTTTAACACGAGAGTAAACGTAAAAAGAAGGTTTTACAAGACTCACGTTAACAATATTGCAGCAGTACGCACACAATCGAAGCGCAGTAAGGATGGCTAGTGTAACTAGCAAGAATACCACGAAGCAAGAAAAAGAAGTACGACTATTAACTATTAACGTACCTGTCTCTTCCGAAACGAATGAGTACGATGAGAGAGCTCTCTCTACCATCGTTACTCGGAAAGTCT
+
::<B7;;A;A<=266;;<==>CC@CCC@CCDC@@<@-000;000+5=7=9B@@?ADDD1:59?>=>>??@@?8>>89888$39389>@A573;49222:9558293;<-52;188AAAA@???@@@>>>><>@@@7;;;=>=;;5;:====;;;??;;;:===@A@=@=188=4:;==8=>>9:;:::*::5:;7:---6--)/6:/87366</--707--/6554;7;;;39;;07/67...5...77;7665225AAAC@>69::77/0///..29.56//
@ATNG8:00774:02959
GATGGTAGTGTCATATGAGAGTGTGTACTCATTCGTTTCGGAAGAGACAGGTACGTTAATAGTTAATAGCGTACTTCTTTTTCTTGCTTTCGTGGTATTCTTGCTAGTTACACTAGCCATCCTTACTGCGCTTCGATTGTGTGCGTACTGCTGCAATATTGTTAACGTGAGTCTTGTAAAACCTTCTTTTTACGTTTACTCTCGTGTTAAAAATCTGAATTCTTCTAGAGTTCCTGATCTTCTGGGATGTGTGCGCAGTGCCTACCATCGTTATCGGAAAGTCT
+
CBDD@CCBCABBCCCCDDBCCBBBBBDCCC;:9;BBC>CC>A<@@@CBDCACCCCC?B@DCCB>A?ACCCCCCCB<AABAB,BA=@ACE=CCAA>@BC>BC?ABCCEF@CCCCCCCE@CCD?C?CCBCBCCC@BDDD@CBBCBBCCDCCCCD????CCC@CC>?=@ABBBCCCC@B@@@@3>>?;@@@@@0@BCCE=CBBBCCCBBB4:;;;*;BBBC?B>BC@CCCCCBB?B@CCDDBB?B@@@9@000AAACCCCAABJ@BBB@DCDBB@CCCC?CB=BB@@
@ATNG8:00775:02943
GATGTAGTGCGTGAGAGAGAGACCCAGAAGATCAGGAACTCTAGAAGAATTCAGATTTTTAACACGAGAGTAAACGTTAAAAAGAAGGTTTTACAGACTCACGTTTAACAATATTGCAGCAGTACGCACACAATCGAAGCGCAGTAAGGATGGCTAGTGTAACTAGCAAGAATACCACGAAAGCAAGAAAAAGAAGTACGCTATTAACTATTAACGTACCTGCTCTCTTCCGAAACGATGAGTACACATCGTCGTGTCGTGCTACCAGTCGTTATCTGAAAGTCT
+
55=<<<@=::://///9999??=A6>==:9:>>::.4.488:9:49987<2458::::;+;8>888:877777.334.4444$44./)/::+////////::544)4344.444.4448455==><<<=00-052--(---78::=9>7;;>46/;99///477:<<?=@B:;<83/////(///(/6666'6;6322222223.3055..(..37//4.4888:<<=7:3///(////668;;<=4337770////////;:>9*/////6078:;:990....
@ATNG8:00782:02938
GATGGTAGAGAGAGCTCTCTCATCGTACTCATTCGTTTCGGAAGAGACAGGTACGTTAATAGTTAATAGCGTACTTCTTTTTCTTGCTTTCGTGGTATTCTTGCTAGTTACACTAGCCATCCTTACTGCGCTTCGATTGTGTGCGTACTGCTGCAATATTGTTAACGTGAGTCTTGTAAAACCTTCTTTTTACGTTTACTCTCGTGTTAAAAATCTGAATTCTTCTAGAGTTCCTGATCTTCTGGATATGAGTGACTCGTGCTACCATCGTTATCGGAAAGTCT
+
?:;<9>CBBBCCCCDAABCFCDIFFAAACC;<:<BCD?DC?C?CCCBBBB?BBBBD?A?BBBC?C?CCCAAAB:B?A@@@@.??6?@BB>BDBB>==:<??000;@:;8:>>>?@@@<?AA=B<AA@@676A8<<=@5:9A>788AB;;;E?==>:==>;>D<@<@@@????==:;>>AA2B:=9<=?>>/?>=<=5<<><=<:;::89::9*5///96>5><;AAD>=;<:=288?@@@<@AA<A?===///:<<:>>?A@@@C>DA===7==6617@2::=<
@ATNG8:00784:02939
GATGGTAGCTCACGTACGTCACAGTACTCATTCGTTTCGGAAGAGACAGGTACGTTAATAGTTAATAGCGTACTTCTTTTTCTTGCTTTCGTGGTATTCTTGCTAGTTACACTAGCCATCCTTACTGCGCTTCGATTGTGTGCGTACTGCTGCAATATTGTTAACGTGAGTCTTGTAAAACCTTCTTTTTACGTTTACTCTCGTGTTAAAAATCTGAATTCTTCTAGAGTTCCTGATCTTCTGGCTCTCGTAGACAGATACTACCATCGTTATCGGAAAGTCT
+
?::A>BBCEDCCCCCBABAGBABCCCBBB;;9;<<J?HE@CACBCDGCC@EECBB?C?BCCC?C@BDAAABBFF@?????1?C@CCCD=BB??=?BB?BB?B@BBBB@BBBBABBA=BAB8=:>AA??>==9==@@<@@A?===?;;;?@?;;;5888:>>:>=AAA>>>@>>:=ABFF5E7;6;;AAA/A@:::2:99///@@;>:>CCC/A===A=B:;;7;>>>>==<A=AB??==5;;?:??@???@@@@B>>>@@?>;;5;;;>?;>>=>5;;3;=>?
@ATNG8:00784:02944
GATGGTAGCATCATGCATATCTCACCAGAAGATCAGGAACTCTAGAAGAATTCAGATTTTTAACACGAGAGTAAACGTAAAAAGAAGGTTTTACAAGACTCACGTTAACAATATTGCAGCAGTACGCACACAATCGAAGCGCAGTAAGGATGGCTAGTGTAACTAGCAAGAATACCACGAAAGCAAGAAAAAGAAGTACGCTATTAACTATTAACGTACCTGTCTCTTCCGAAACGAATGAGTACGATGAGAGAGCTCTCTCTACCATCGTTATCGGAAAGTCT
+
@?@D@CBBBCCCCBBBCCCCCCCCC@BBB@BBBC;;:;:CCBBBBB>BB?B>BBD@@@??.@?AAAACCCD?>?8=>=?@@@0AC@B?BCC;CCGBGCCBB@>00,08;;4=?D@BACBCCCCCBBBA@@AA@ABBB>AACBCCAA=A@B;;:;CBBBBFD@BBB????BB?BDC>@A:::28<<:99:9:(9@<:9:;D@@??<?<>>>@=@=@@CCD@BB@@::9=A?BBC>BBB>???BBCBCBBBCBBBB@=///7=777>=B878B>AA@@;??6;;??
@ATNG8:00786:02918
GATGTAGTATCTGTCTACGAGAGCCAGAAGATCAGGAACTCTAGAAGAATTCAGATTTTTAACACTAGAGTAAACGTAAAAAGAAGGTTTTACAAGACTCACGTTAACAATATTGCAGCAGTACGCACACAATCGAAGCGCAGTAAGGATGGCTAGTGTAACTAGCAAGAATACCACGAAAGCAAGAAAAAGAAGTACGCTATTAACTATTAACGTACCTGTCTCTTCCAAAACGAATGAGTACTATAGACTATCTGAGACTACCATCGTTATCGGAAAGTCT
+
<=<>CDABB@@@@ABECCCCC@@@ADCG?BBBC;;6;;:98898B>BB?B?BBCAA@@A2@=AA8873?:::;5;:BACCC09;:98@DD9BBC@BBGCECB@@=@?BC@B@@>@@BABCBBFFFGCCB:;7;AAA?BAAACD@?=@@C@@>@CBBCDBC?CDAA??;>>=>@;288333(333,3;==?+;99>AA@@>:<<1716A?=<?<==BCC9;5::<<=9=8=CC:???<989ABCCCCCBBAA>@AAAAA884>==7==<;<9C<<:8BB>C@A@
@ATNG8:00806:02955
GATGGTAGTAGTACACTAGTCATACCAGAAGATCAGAATTCTAGAAGAATTCAGATTTTTAACACGAGAGTAAACGTAAAAAGAAGGTTTTACAAGACTCACGTTAACAATATTGCAGCAGTACGCACACAATCGAAGCGCAGTAAGGATGGCTAGTGTAACTAGCAAGAATACCACGAAAGCAAGAAAAAGAAGTACGCTATTAACTATTAACGTACCTGTCTCTTCCGAAACGAATGAGTACTACTTTCAGAGACACACTACCATCGTTATCGGAAAGTCT
+
=:8@;?BBBB@@ACCCCCCCJCAB@@DCE@CA@@000,03:?<=AACC@C?BBB;;;;;':=CBBBAACBBBC9@@98888$7;49-333&33;39:?ABC:9:@C@@A=A8619>AAB;;:>:;:@@A==:=BBB<>==;:;88169<<A?BBBBBACC>BBBB@@<@B?BBB??@:::5;00+/;;;;,:5/7?A@@@;:;<A:<<==9=<A@???<AA@@<<<6=9=<<48993:99<998@ABCC>CDC@@<CBCBBABB?A@AAA;?<?=*00*/;/0
@ATNG8:00811:02923
GATGGTAGTGATACAGATCAGACACCAGAAGATCAGGAACTCTAGAAGAATTCAGATTTTTAACACGAGAGTAAACGTAAAAAGAAGGTTTTACAAGACTCACGTTAACAATATTGCAGCAGTACGCACACAATCGAAGCGCAGTAAGGATGGCTAGTGTAACTAGCAAGAATACCACGAAAGCAAGAAAAAGAAGTACGCTATTAACTATTAACGTACCTGTCTCTTCCGAAACGAATGAGTACGTGTGCGACGTGTCTCCTACCATCGTTATCGGAAAGTCT
+
<@AC@A;@CCBBBCCCD:<;CC@A@<>@>;:AAAAB>A?CCBBBBB>BA?A=@>@99998$3399:;BBBBBBB>97;CCCC5BA<?2999&5AC>BBCDCCCCGAC@BC@CCC@AABBCCCCBBCDBBBCC@CCAA>@AAACCCC?A?A;;7;ABABCCC?ABBBAB>AA>ABC8?;;;;50005;==>>0;=<;00/;;=@D;><>:::<>;>CDBC@ABABB::8:<?AC>CBB?9::AAABA999??ABBB@@@;;;:;:817652;6<=;;/78*9<<?
@ATNG8:00813:02919
GATGGTAGATATATGCACGCTCTACCAGAAGATCAGGAACTCTAGAAGAATTCAGATTTTTAACACGAGAGTAAACGTAAAAAGAATGGTTTTACAAGACTCACGTTTAACAATATTGCAGCAGTACGCACACAATCGATGCGCAGTAAGGATGCTAGTGTAACTAGCAAGAATACCACGAAAGCAAGAAAAAAGAAGTTACGCTATTAACTATTAACGTACCTGTCTCTTCCGAAACGAATAGTACGTGTGACGTACGTGAGCTACCATCGTTATCGGAAAGTCT
+
<>>>@DDBBB>BB@@AA666===BC:9958:>>@??;@;?@>???@9=?3817;//////$/(///89:=888>6<30/::9$//)//2777.9<<8?=>;A?@<@<4<7<@5:>>.44::>>;99=::55555.4=94444888;:;5<05554;>>?@;<8888:>>6=:5:?>0/0@@F8A=A688AAAA&55.53(..27..--2-2--.6;065>==9566;AAA?C?@@C=A;925<<@BCABBBBBBBB??@AAB@@@>=8>88886:::=7=B<B>??
@ATNG8:00770:02965
GATGGTAGGAGACACGTCGCACACGTACTCATTCGTTTCGGAAGAGACAGGTACGTTAATAGTTAATAGCGTACTTCTTTTTCTTGCTTTCGTGGTATTCTTGCTAGTTACACTAGCCATCCTTACTGCGCTTCGATTGTGTGCGTACTGCTGCAATATTGTTAACGTGAGTCTTGTAAAACCTTCTTTTTACGTTTACTCTCGTGTTAAAAATCTGAATTCTTCTAGAGTTCCTGATCTTCTGGGTCTACGCTCGTCGCGCTACCATCGTTATCGGAAAGTCT
+
A<<C?CDD@BDBDCDBBBCDCDCAAABBBECD@CEFI@AA?A@BBCDDDE@CBCBB@D@BBBC?CADCCBBCB@@;999:9$9>6ABBB>BAAA>AAC?CD??>?AAA?BCBBB@@@<@>>:><<<=B>>>A<?@??<?BB:::@???A>>>>>><???=AA=A<@>>>;@?>?<@@@AA5A>D<@????/@@=>@6999///;:9<18888(8>??B<@<??<?@@@;;<=A8<:AAAA9>>CC7AAAA?@@A@><::9@<=>A=C??>>:=>=?;>>9>???
@ATNG8:00773:02979
GATGGTAGTGTAGTGCGCGTCGTCCAGAAGATCAGGAACTCTAGAAGAATTCAGATTTTTAACACGAGAGTAAACGTAAAAAGAAGGTTTTACAAGACTCACGTTAACAATATTGCTGCAGTACGCACACAATCGAAGCGCAGTAAGGATGGCTAGTGTAACTAGCAAGAATACCACGAAAGCAAGAAAAAGAAGTACGCTATTTAACTATTAACGTACCTGTCTCTTCCGAAACGAATGAGTACGAGAGAGCACACGTGTCTACCATCGTTATCGGAAAGTCT
+
:55>9CBCAABCCCDECCCBBBCC:ABB@CCEGCC9B?ABBBCCB?BB>B>BAAAA@AA2B?CDBABBCBBBA:A>8::::):A=B@CCC9CCC?CABBBC>==*0*/63//3,3333333332222285715;??>@BBBCBBB?B?BCC?CBA>>??A;@@@ABB?BD?@@@@CCCDD=@@@ABBCBA1??>@@AA><<999,9;>>@@4939AAAB?BEBBA@A?D?CCC>CBB?BDCCCBCBCBBAAB@ACAAABBCC@AA>B@@@B?CCBB>B@<B???
@ATNG8:00773:02980
GATGGTAGCACGACACGACGATGTGTACTCATTCGTTTCGGAAGAGACAGGTACGTTAATAGTTAATAGCGTACTTCTTTTTCTTGCTTTCGTGGTATTCTTGCTAGTTACACTAGCCATCCTTACTGCGCTTCGATTGTGTGCGTACTGCTGCAATATTGTTAACGTGAGTCTTGTAAAACCTTCTTTTTACGTTTACTCTCGTGTTAAAAATCTGAATTCTTCTAGAGTTCCTGATCTTCTGGTCTACTACACTGTACTCTACCATCGTTATCGGAAAGTCT
+
@@@E@CCCCCCB=BCCCCB;66?CDCCCCEBA?BCCC?BB@CACBBABDD@EBBBA>A?AAAB?B@CDCCB?>=D@BBBAA299,:==<3<??A@CFD@BB<?>?AAA?BBBABB;;7;?C:>9>@>>>??><??BD7::>A>>>@@???A????=;;;<@A=A9<=A???@>>;<;;CC;A:>:=CCDC/AA;;;0666///<<<A=DDDD/AA@??<?<??<>>>>===:>:<<=999-//=9==<@>>>AB>>>?@AAA@@@<@::::6:@@@<@D:>>;;
@ATNG8:00786:02974
GATGGTAGCGCACACATAGATACAGTACTCATTCGTTTCGGAAGAGACAGGTACGTTAATAGTTAATAGCGTACTTCTTTTTCTTGCTTTCGTGGTATTCTTGCTAGTTACACTAGCCATCCTTACTGCGCTTCGATTGTGTGCGTACTGCTGCAATATTGTTAACGTGAGTCTTGTAAACCTTCCTTTACGTTTACTCTCGTGTTAAAAATCTGAATTCTTCTAGAGTTCCTGATCTTCTGGTCTACTACACTGTACTCTACCATCGTTATCGGAAAGTGCT
+
77//)/79445:;;;666;::55599=:555=256=@7==:=<==@>@>>7;;<<;05049::5;7;??D=BBA@>?BCCC0?;2556>4<<<<8<<;7<<7;@>BBC@CCCCBBBB?AAB>B=BCCAB;;;7;;BB?BCCCCBBCDDBCCBBBA>AAA>AB=@=@BBCBBCBA>@;;;0;4;4:4::,9;999)9=>@BCB??=49999$99995.5.5=8@AABB=?<?@900>>>*/0/)/555665==>A<A<B>>>9;24944:5:CC?<>>3:0//8
@ATNG8:00787:02984
GATGGTAGCACACGAGATCTCATCGTACTCATTCGTTTCGGAAGAGACAGGTACGTTAATAGTTAATAGCGTACTTCTTTTCTTGCTTTCGTGGTATTCTTGCTAGTTACACTAGCCATCCTTACTGCGCTTCGATTGTGTGCGTACTGCTGCAATATTGTTAACGTGAGTCTTGTAAAACCTTCTTTTTACGTTTACTCTCGTGTTAAAAATCTGAATTCTTCTAGAGTTCCTGATCTTCTGGTGAGATATGCATGATGCTACCATCGTTTATCGGAAAGTCT
+
>;@A7;;CCBC=>@@::;CCCBBABC;99BBB?CIGG?CC@C>A@@C?CC@CC;:;@C<@<@?7?>@?A@@CCA@<:873(376:@;=5ABAC@BAA8999?A@@@A=A???BC?;7;AD:@;>>==;;;?<??@?7;:===;;;>BABBA>>>7;;?:>?6;7;?>>=====5;;==>2?;?6;;???/????@9??=888;?>@5;;;;+;===C>D<@@<???@;;;9=9=??:;;,//<7<<:??A@@@@=77///7::><?==989)8=<<1//)/9--
@ATNG8:00790:02994
GATGGTAGGCGACATACATAGCGCCAGAAGATCAGGAACTCTAGAAGAATTCAGATTTTTACACGAGAGTAAACGTAAAAAGAAGGTTTTACAAGACTCACGTTAACAATATTGCAGCAGTACGCACACAATCGAAGCGCAGTAAGGATGGCTAGTGTAACTAGCAAGAATACCACGAAAGCAAGAAAAAGAAGTACGCTATTAACTATTAACGTACCTGTCTCTTCCGAAACGAATGAGTACGAGAGTCAGAGCAGAGCTACCATCGTTATCGGAAAGTCT
+
BBCC@DDE?BCBBBCBCCEDCCCC@BBB?BABB<;:;@CCCFBBA=AA>A>BB??>BBB1BBBBBBBBCCCD:??;;;;;*;D=A5;;;.;BB?BFCDCCGEC@B@BB?BDD@CCBBCCCCCDCCCCBBB?BCCC?CBBBAA@@=A=A@@=@BBBBCCC?ABCBB@=@@=AAA>AABBB88979<<<<?.:::=888@@@BB<@;>>AB<>;>@CCF?BBAAACB?B?CBD>BBB>??ABA???@@???@AB???CA:;;>@@=BBBBB=;77<176)////
@ATNG8:00792:02995
GATTAGTGTGTCTCTGAGAGTAGTACTCATTCGTTTCGGAAGAGACAGGTACGTTAATAGTTAAATAGCGATAACTTCATTTTTCTTGCTTTCGTGGTATTCTTGCTAGTTACACTAGCCATCCTTACTGCGCTTCGATTGTGTGCGTACTGCTGCAATATTGTTAACGTGAGTCTTGTAAAACCTTCTTTTACGTTTACTCTCGTGTTAAAAATCTGAATTCTTCTAGAGTTCCTGATCTTCTGGATAGCGACGCGATATACTACCATCGTTATCGGAAAGTCT
+
;<D@>>;?;A955;;<<@@@>>@<<<<=<<7;98<59929:=?99455599955.58;;<<.55)555;55594774///;;;(//,/99;15595.59<166<@C@ABC@CAAAHEB@=9:;;@=@@AB;9:A>CCAA?@BCCCHABAACCCBAAA@CDB=A@>A<A@CDDBCCGADCBCB6A5;4;;;;.:9??C:@@?@@>=<;;.5555$5<:9?=A>BBAECCAAAC@C@BBCBBB;<<B@DD==;;;BBCBCCBBBCCGF@BCABE?BBBB?BB=ABBA
@ATNG8:00793:03005
GATGGTAGCTCACGTACGTCACACGTACTCATTCGTTTCGGAAGAGACAGGTACGTTAGTAGTTAATAGCGTACTTCTTTTTCTTGCTTTCGTGGTATTCTTGCTAGTTACACTAGCCATCCTTACTGCGCTTCGATTGTGTGCGTACTGCTGCAATATTGTTAACGTGAGTCTTGTAAAACCTTCTTTTTACGTTTACTCTCGTGTTAAAAATCTGAATTCTTCTAGAGTTCCTGATCTTCTGGTATGACTAGTGTACTACTACCATCGTTATCGGAAAGTCT
+
>=;;04:<:<ABAABCCCHCCDBBBCDCCBBB?BBBE?CC@C@CCA@ACDACCBBA>AAABCC@C@CCCCAAABC@CCDDD2CC@DA@@=@BAA>BBB@AA?ACCCHDADAABEGGH@BBE@B@CCBCAAAB=AABB@CCCCCCCBBBBBBCC@A>@AA>@@=@?C@AABBCEE>B;;;;.;>C<@@@@A0AACCE>@@BCDDDAAA5<;;;*;@@BB?E@;;9;BCBBA@=@<@BB@AA@BBD@CBBDCCDCCCBABHCCCCBB?BCC;;:;CAA=AA;AAAA
@ATNG8:00793:03009
GATGGTAGAGTATCATGTGTATCTCCAGAAGTTCATGGAACTCTAGAAGAATTCAGATTTTTAACACGAGAGTAAACGTAAAAGAAGGTTTTACAAGACTCACGTTAACAATATTGCAGCAGTACGCACACAATCGAAGCGCAGTAAGGATGGCTAGTGTAACTAGCAAGAATACCACGAAAGCAAGAAAAAGAAGTACGCTATTAACTATTAACGTACCTGTCTCTTCCGAAACGAATGAGTACGAGAGAGCACACGTGTCTACCATCGTTATCGGAAAGTCT
+
?>CC?CBBBCBCCDBAAEFCBBBBC?BBB?@@<@::9>C79955;???BB@B?BBBCCCCC5C=@;>996@A>B>6;99999+9@9=4?990;996;@>>>AB:;8;@BC@BDD?BBAAABCDBCBBBBBDI@CCBB@BBE?@@BE@CAC:::;CCCDCBB@CECCBB?C@=@@@-00;;;5::>:>DDCC1@A=ABBCC@AAA;?8=<;;5;8=>DCC=;;CBBCB?B@@@@9;;;@BCD;;:BBBBBCBBBBBAAABBAAABB?BBBAA?BBDD?BB=B???
@ATNG8:00797:03005
GATGGTAGATATATGCACGCTCTACCAGAAGATCAGGAACTCTAGAAGAATTCAGATTTTTAACACGAGAGTAAACGTAAAAAGAAGGTTTTACAAGACTCACGTTAACAATATTGCAGCAGTACGCACACAATCGAAGCGCAGTAAGGATGGCTAGTGTAACTAGCAAGAATACCACGAAAGCAAGAAAAAGAAGTACGCTATTAACTATTAACGTACCTGTCTCTTCCGAAACGAATGAGTACTGTATCTATGTTGCGCTACCATCGTTATCGGAAAGTCT
+
BA@A?ADDDCCBBBBBCBBCCCCCD?DBB?CBB??@<@?ABBBBBC?CC?C@B@@??===2>=BCDBBBDC887.7;=?@@@1AE?C7;;;6;DDACCCCCCCDC@C?BB?BCC?AABBBBB@DECCADDDD@CCBB?BBBBBBBB>B?C??>?CCCBCCA?AAAAAB?BB>BBB799EFD<A>><>BBBC3BB?B997BBB@@9>;AAAA8;7:AB@A>@CCBBBB?C@BBB>BBC?BBCBBBBBAA@BBBBDCC<>>AACCB;>@AAD@AAAC@ED=B999
@ATNG8:00803:02976
GATGGTAGGCGAGAGTGAGACGCAGTACTCATTCGTTTCGGAAGAGACAGGTACGTTAATAGTTAATAGCGTACTTCTTTTTCTTGCTTTCGTGGTATTCTTGCTAGTTACACTAGCCATCCTTATTGCGCTTCGATTGTGTGCGTACTGCTGCAATATTGTTAACGTGAGTCTTGTAAAACCTTCTTTTTACGTTTACTCTCGTAGTTAAAAATCTGAATTCTTCATCGAGTTCCTGATCTTCGATGTCTGAGTCTGTATCACTACCGATCGTTATCGGAAAGTCT
+
<;<C?CBB@BCDCEBCCCCA:66;CCCCDDBB?BAAA<AB>A?BBBBBBC?BB@@?=@:=?::59@CBBABBB@A4;8777'7738333(387:6;AA;;?48:@AAB?BBBB==AA<@@B794996;96688=?@@<@>>>BCAAAAAAA@@::5;;;5;=8=6<::;===<A9<::;;/;;A<>?DDD/=>>??9?;;;A@;;;>@08888(5==883;3/-+-9-----626)..33592762222833-----522288---5)--7767./..;4;;03557
@ATNG8:00805:02976
GATGGTAGGTGCACATGAGTGTATCCAGAAGATCAGGAACTCTAGAAGAATTCAGATTTTTAACACGAGAGTAAACGTAAAAAGAAGGTTTTACAAGACTCACGTTAACAATATTGCAGCAGTACGCACACAATCGAAGCGCAGTAAGGATGGCTAGTGTAACTAGCAAGAATACCACGAAAGCAAGAAAAAAGAAGTACGCTATTAACTATTAACGTACCTGTCTCTTCCGAAACGAATGAGTACAGAGAGTACGATATGTCTACCATCGTTATCGGAAAGTCT
+
BBBC?CCC?CBBBCBBBCCCCCCCC?CCC?BBBA@@=@?BBBCCCB?BC@C@CCA::9::.;?CCCCCCCGCCB=BA::;;;*;A=A<@@@9@AC@DCA@CCBCB?B?BC?CAC?ACBBBBBBBEGEBBBBB?BDCC=A@BCBBAB>C=C998:BBBCCBB?BBBBBB?BB?BBB=@@999,9>>;99::::%0=;=000@:=<=18178==8=9==BBB@BDCCBBB>B=;;;0;AA>ABBCBBCCCBBBBBBBCD>>>CAAABB?BAB>B>?;;;;==4=888
@ATNG8:00810:02975
GATGGTAGCTATACGTATATCTATGTACTCATTCGTTTCGGAAGAGACAGGTACGTTAATAGTTAATAGCGTACTTCTTTTTCTTGCTTTCGTGGTATTCTTGCTAGTTACACTAGCCATCCTTACTGCGCTTCGATTGTGTGCGTACTGCTGCAATATTGTTAACGTGAGTCTTGTAAAACCTTCTTTTTACGTTTACTCTCGTGTTAAAAATCTGAATTCTTCTAGAGTTCCTGATCTTCTGGCTCTCGTAACAGATACTACCATCGTTATCGGAAAGTCT
+
CCBB?CBBBCCBBCBCDFFCBCCCCBBBCCCC@BDDD>CC?C?CBBBCCC?BBCCC?C=ABCC?B>AABBAAABB@@??@?1@A?BBBA9BCBB>BBB>CC<@@BBBB=@BBBBB==;@AA9>9>>>>>@@A;AA==9>>A>==<>=??AA<<<>;>@<=AA;>9===<>>AAA9==>AA2C9>8<8;;;+;<666)--6---;89=<?AAA/A@@@B=B:===@>@@?>>8>7;;>><@9>>>;@AA>;;>>9>?A>>>@>>><@>@>>;>A??<?A7?>>8
@ATNG8:00810:02992
GATGGTAGAGAGACTGTAGCGCACCCAGAAGATCAGGAACTCTAGAAGAATTCAGATTTTAACACGATAGTAAACGTAAAAAGAAGGTTTTACAAGACTCACGTTAACAATATTGCAGCAGTACGCACACAATCGAAGCGCAGTAAGGATGGCTAGTGTAACTAGCAAGAATACCACGAAAGCAAGAAAAAGAAGTACGCTATTAACTATTAACGTACCTGTCTCTTCCGAAACGAATGAATACGATGAGATCTCGTGTGCTACCATCGTTATCGGAAAGTCT
+
:99@;=9?AAAA@@@<BB@CCEBBB>BCB@BBBBAA?B=@;:9BBB?BB>A=>@@::9:+85;<=BBBBDBBA9?=;;:;;*;@=@4:;;*9EC:CBABDCBAB>B?BA?BCD@BC@AABCCCCCCCCCDDAB@@?=AAAAABBF=A=A;;6;BAABBBC?CBCBAB=A@<AA?<@@BBC;=<?:@@@@@2<=8=??>>>?;;6:;?@@E<A<>>ABB?BBBAABB?B?CCC>CBB?ABA@BBBCCCBBBBBBAAA???AB@@@<>>??B?BBEE?BB>B???
@ATNG8:00811:03003
GATGGTAGCGCGACGAGCGTAGACCCAGAAGATCAGGAACTCTAGAAGAATTCAGATTTTTAACACGAGAGTAACGTAAAAAGAAGGTTTTACAAGACTCACGTTAACAATATTGCAGCAGTACGCACACAATCGAAGCGCAGTAAGGATGGCTAGTGTAACTAGCAAGAATACCACGAAAAGCAAGAAAAAGAAGTACGCTATTAACTATTAACGTACCTGTCTCTTCCGAAACGAATGAGTACAGAGAGTACGATATGTCTACCATCGTTATCGGAAAGTCT
+
A@@?;B=BBCBBCCFDCCCDDDCBB=CDEBBCBD@?<??BBBBBBC>AA=B?BB?:;;;:,:<000A@BBC@>879:9599'9D;:.66606>?:@==BBBCCC@C<?;:>>>8<<ABCCC<=:BB@@BC>9>@00,0@@@@DAB?B@DCC?CCCBBBBG@BBABBC?BB?AA?:<<7777(777/8>>>@/?>5;;;=AAA>?3835<>A1858ACCC@DC@@@AA=?=>BE>CBB>AAAAABCBBABBCCCCCCBB??@@@AA=??>@@:=>>><>A:>>:7
@ATNG8:00766:03023
GATGGTAGTGCGTGAGAGAGAGACCCAGAAGATCAGGAACTCTAGAAGAATTCAGATTTTTAACACGAGAGTAAACGTAAAAAGAAGGTTTTACAAGACTCACGTTAACAATATTGCAGCAGTACGCACACGATCGAAGCGCAGTAAGGATGGCTAGTGTAACTAGCAAGAATACCACGAAAAGCAAGAAAAAGAAGTACGCTATTAACTATTAACGTACCTGTCTCTTCCGAAACGAATGAGTACGTGTGACGTACGTGAGCTACCATCTTTATCGGAAAGTCT
+
??@?7;>BCFCBBBFECCBCCDBBB>BCC@CCCCCB@B?BBBCCBB@BB?B@CBBBBCBB+=>DAA989AABBB9=>@@CDB2AA>B=@B@9@CCAECCCCCBBC@C@@@>@CD?AAABBBBBCCCCD@@@BAABBB@C@A@BDAA>B@CAB?CCCCDBBB@BBB??????:??=3999999+9:93:::99(7><A@@AB>><?7:37=:95::=ABBB?BB@@@@?:=:===9>A?=ABBBCBBBBBCCCCCCCBBBBBBDBAB>A9::B=BCDG?BB<A@::
@ATNG8:00766:03033
GATGGTAGTATATCGCGTCGCTATCCAGAAGATCAGGAACTCTAGAAGAATTCAGTTTTTAACACGAAAGTAAACGTAAAAAGAAGGTTTACAAGACTCACGTTAACAATATTGCAGCAGTACGCACACAATCGAAGCGCAGTAAGGATGGCTAGTGTAACTAGCAAGAATACCACGAAAGCAAGAAAAAGAAGTACGCTATTAACTATTAACGTACCTGTCTCTTCCGAAACGAATGAGTACTATAGACTATCTGAGACTACCATCGTTTATCGGAAAGTCT
+
@::B?CBCCDCDCBCCCCDDCCCCCACBB?BBBBCC@C?CCC@@@C@CC?C?@@::::;);=AABDCC>CBBB=BCCBBCC3BB9?4:;/:;@;@BBACCCBB?B@BC@BAA>AABBBAAABCCCB@?AC@CBBB>AABB@@>>:>=BAC@CCCCCCCC@CCCCBB?BE@ECC@BB999,;??<@A@A@0;;6;AAABBAAA?C@BAAA?C?BBBAB?BBBBA@A?B?BDC=AAA=;<;BAAAFEEDCBAAACCCCBCBCCAA=??@9996:CBB?BD=CC@@
@ATNG8:00768:03014
GATGGTAGGCACTGCGCACACATCCCAGAAGATCAGGAACTCTAGAAGAATTCAGATTTTTAACACGAGAGTAAACGTAAAAAGAAGGTTTTACAAGACTCACGTTAACAATATTGCAGCAGTACGCACACAATCGAAGCGCAGTAAGGATGGCTAGTGTAACTAGCAAGAATACCACGAAAGCAAGAAAAAAGAAGTACGCTATTAACTATTAAACGTACCTGTCTCTTCCGAAACGAATGAGTACTGTATCTATGTGTGCGCTACCATCGTTATCGGAAAGTCT
+
955>;>@D?BDCECBCBBBBBBBBB=BBC@CCCCAA=A9<;BCCBDAEG?B?BBBBBDEC3B?BCBBBCCCBBB<B>A@CCC0::4;=AAA3??A;ABBBCC@@@0000@;@@@;=BB>A@CCDCCCBBCCD@CAAA@???BBBBC@C@CAA?AD???CBC?CBBCBB?BB?BFC;=>878*388399;;<='=>:?898=A;;;=A<?=>>188(6=@@A=@>=<><<3927=A;B@@=@BBBBBBCAAADBBBABA@@@>>>F@@=??@@@<???A=BE7;;=<
@ATNG8:00773:03029
GATTAGTATAGAGCTCTACATAGTACTCATTCGTTTCGGAAGAGACAGGTACGTTAATAGTTAATAGCGTACTTCTTTTTCTTGCTTTCGTGGTATTCTTGCTAGTTACACTAGCCATCCTTACTGCGCTTCGATTGTGTGCGTACTGCTGCAATATTGTTAACGTGAGTCTTGTAAAACCTTCTTTTTACGTTTACTCTCGTGTTAAAAATCTGAATTCTTCTAGAGTTCCTGATCTTCTGGGCAGACTCTCACACGCCTACCATCGTTATGGAAGTCT
+
9447@AABBCBCCBAAAFAABCBBBBBHBB?BDDD=CC@C?AAAAABA>AABAA>A????C?B@BDBBBCCCC>AADDD3>>>>A?;1=DCC?CBB@BB<?>@A?><:<>><=;>:@@A:?<?AA<=<AA;@@@D376>>9:;AA@@@@@>>=:<==:=B=B8;;>>>@@==:;==??2>5<9<<AAA/A@<<<67////.8889-5555$2555=5:4886;988;;;9>;AB?777)////)/633==33---7===4===7///6=59//)//5866
@ATNG8:00774:03025
GATGGTAGTGCGTGAGAGAGAGACCCAGAAGATCAGGAACTCTAGAAGAATTCAGATTTTTAACACGAGAGTAAACGTAAAAAGAAGGTTTTACAAGACTCACGTTAACAATATTGCAGCAGTACGCACACAATCGAAGCGCAGTAAGGATGGCTAGTGTAACTAGCAAGAATACCACGAAAGCAAGAAAAAAGAAGTACGCTATTAACTATTAACGTACCTGTCTCTTCCGAAACGAATGAGTACACACTCTCATATGACACTACCATCGTTATCGGAAAGTCT
+
444:5:9@;;6A?CBBBBCBBB;;;)59=49?995:5>8659><9;9=99=:@BAAAAAA/?4<<:?A@A?>>=/33:9494$4:5:.555&555.5;9>==;;?<@?AB>@@C?CABAB@@A;<;AB;;;A>AA@@<@@@BDDCC?CABBB?BBBCCBBB?BBBCCB?CB@::9999CED=BAA;?=@@@@)@D?BBB===??A=A<ACBA=A:==B<<7<;;;A>>;@5::A9A9:79ABCBBBBBA999:=;///:::;?>==6;88330399838<*////
@ATNG8:00774:03040
GATGGTAGCTATACGTATATCTATGTACTCATTCGTTTCGGAAGAGACAGGTACGTTAATAGTTAATAGCGTACTTCTTTTTCTTGCTTTCGTGGTATTCTTGCTAGTTACACTAGCCATCCTTACTGCGCTTCGATTGTGTGCGTACTGCTGCAATATTGTTAACGTGAGTCTTGTAAAACCTTCTTTTTACGTTTACTCTCGTGTTAAAAATCTTGAATTCTTCTAGAGTTCCTGATCTTCTGGAGATACACATTGATACTCTACATCGTTATCGAAAGTCT
+
///:+//@:99@955<<BCAAA@0//::BBAC?ABDI?EG@C@CCBCC;;8;AA;;5;?AAAA@D=??@??BA;>9?????.?=4<?BD>C;?A?CC@?@A000@>::1:@@>>?@<5;//+/7<<<88675;=788678A?=>>;;;?>>;===8===:=>18187<;;AA;;779999-99>:>>FFC.==999.9/////8//515655'3//(.626.885=;97759495:999>?<>>>=@<=>?==6--)-222---7-,----50673356,258:
@ATNG8:00776:03026
GATGGTAGTGTGTCTCTGAGAGTAGTACTCATTCGTTTCGGAAGAGACAGGTACGTTAATAGTTAATAGCGTACTTCTTTTTCTTGCTTTCGTGGTATTCTTGCTAGTTACACTAGCCATCCTTACTGCGCTTCGATTGTGTGCGTACTGCTGCAATATTGTTAACGTGAGTCTTGTAAAACCTTCTTTTTACGTTTACTCTCGTGTTAAAAATCTGAATTCTTCTAGAGTTCCTGATCTTCTGGGTCTCTCTCTCCACGCACTACCATCGTTATCGGAAAGTCT
+
AA;;56>DABCCBBBBCCCCCCCCCCB@@?996:?@A=CB?C?BCA@ACE@CCCBA?B@CBBB@C@ABADBBB@@=@AAAA0AA>ABBB=BA@A=ACC=AA:<;CCBCACCCCCAAA@C@@=@>BBAAACDEACCCB@CCBBBBBABBBBBBBCC?B;;:;B?B@CABBBCBBB@BEEDD;C?C>;;;;;*;BBBD>CCCCCDBAAA5;;;;*;@@BB@B@DD@CBCCCCB@C?CCCCAA=@@@@;AAAABBBBCB?BCA@@AAAA?AB@@@@BBBD=@@;@@@A
@ATNG8:00780:03054
GATGGTAGCGCATATCAGCGCAGCCCAGAAGATCAGGAACTCTAGAAGAATTCAGATTTTTAACACGAGAGTAAACGTAAAAAGAAGGTTTTACAAGACTCACGTTAACAATATTGCAGCAGTACGCACACAATCGAAGCGCAGTAAGGATGGCTAGTGTAACTAGCAAGAATACCACGAAAGCAAGAAAAAGAAGTACGCTATTAACTATTAACGTACCTGTCTCTTCCGAAACGAATGAGTACCTCTCAGACGCTCGTCCTACCATCGTTATCGGAAAGTCT
+
@C@@::669;DDBBBCBBBBBBCCC=BBC?CCDDBB?B@DCCCCCC?CC?A?CDCBBBBC5B@CFBBBCCCCC@9@@9::::*;B>E=AAA9CCEIICCBBBCCC?B?BB@CCA?ADBCBAABBBCCCCCCC@CCCC@CCCBCBBB?B=B@A>BECCDDBB?BBCAAA@AA>ABB=??@@@9???>ADFDD3CC>A???BBBBA?C?CA>>=B=A?CBC@CCBBBBA7;:;DD>CBD@BBBBBBB?BBBBBBBBBBBBBBB@BBB@>==>B@DCCC@CD=BB??
@ATNG8:00788:03045
GATGGTAGAGTATCATGTGTATCTCCAGAAGATCAGGAACTCTAGAAGAATTCAGATTTTTAACACGAGAGTAAACGTAAAAAGAAGGTTTTACAAGACTCACGTTAACAATATTGCAGCAGTACGCACACAATCGAAGCGCAGTAAGGATGGCTAGTGTAACTAGCAAGAATACCACGAAAGCAAGAAAAAGAAGTACGCTATTAACTATTAACGTACCTGTCTCTTCCGAAACGAATGAGTACACATCGTCGTGTCGTGCTACCATCGTTATCGGAAAGTCT
+
@<<A?CCCCABBCBBBBAAABAAAC@CCC@CB@@@@@C@DCBBBA@<@@=B@DBBCBCCC5C@BBCCCCB;:;B9A@;:999$9:5:4999+;?@;@@@@@BBAA?A@CC?CBB?BBBBCBCCCCCCCCCCB?BB@?>@BBCCBAA?B@CCB@BBBB@@AB?CBBBBC?BB?BBB?BBCDD<A@@;99999(9@;@999DDDBA;?;?AAA;?;?DDBB>BCCCBBA=@=@AC=BBB?BBBAACCCBAAACABBBBBBBAAACCC?BBBCC?AAAB@CD>CBBB
@ATNG8:00789:03013
GATGGTAGACATATCGTACTCTCTGTACTCATTCGTTTCGGAAGAGACAGGTACGTTAATAGTTAATAGCGTACTTCTTTTTCTTGCTTTCGTGGTATTCTTGCTAGTTACACTAGCCATCCTTACTGCGCTTCGATTGTGTGCGTACTGCTGCAATATTGTTAACGTGAGTCTTGTAAAACCTTCTTTTTACGTTTACTCTCGTGTTAAAAATCTGAATTCTTCTAGAGTTCCTGATCTTCTGGGTGCGCTACAGTTCTCTCTACCATCGTTATCGGAAAGTCT
+
@@AF?CCCBCBCCCCHCEGBAACBCCBBBBBB@BCDD>CC?C?CBBBBAA>ABBBB?B?ABBC?A>AAABBBCBB?BBCBC1B@<@<<<4=9999?AA=AC<??;@BA=A@===@@@=???:>:>@@D??>@<AAAA<>>@=<==>>@@D@@@@@5:;;8=>:>=@@@@>>>@@<>>ADD5B<@;>>@@@/@AAAA7::A667?>??====>,=///=7=9BB;??AA>>>7;7;??A?@<::9@6/--7337<<771;=9>///<9:::;=9@@>>:9:19663
@ATNG8:00801:03056
ATGGTAGTGTCATATGAGAGTGTGTACTCTATTCGTTTCGGAAGAGACAGGTACGTTAATAGTTAATAGCGTACTTCTTTTTCTTGCTTTCGTGGTATTCTTGCTAGTCACACTAGCCATCCGTTACTGCGCTTCGATTGTGTGCGTACTGCTGCAATATTGTTAACGTGAGTCTTGTAAAACCTTCTTTTTACGTTTACTCTCGTGTTAAAAATCTGAATTCTTCTAGAGTTCCTGATCTTCTGGACAGAGTGTGCAGATACTACCATCGTTATCGGAAAGTCT
+
---(--55797;///:<<=;;;<555;9554<7;444)483838:888//)//6693:5BB@<4:68;<;;A@==99::9:(384;9;;///;;;?CC9=B?AABBBCBBBBBAAAA?ABD000@AAAAAABEBCCCF?A@CAB@AACCBBA@?994;==:?A=@?CCBBBCBB@:???AA3A5;5;BBBB,BC<;<09@BCDBB@:;5;;;;*:???A>A=AA>A@@>>00-0<@@AAAD@AAB@CCCCCDCCBBBCCCCCCBBB@CCBBDAEBBB=@@:@@@@
@ATNG8:00807:03032
GATGGTAGACATATCGTACTCTCTGTACTCATTCGTTTCGGAAGAGACAGGTACGTTAATAGTTAATAGCGTACTTCTTTTTCTTGCTTCGTGGTATTCTTGCTAGTTACACTAGCCATCCTTACTGCGCTTCGATTGTGTGCGTACTGCTGCAATTATTGTTAACGTGAGTCTTGTAAAACCTTCTTTTTACGTTTACTCTCGTGTTAAAATCTGAATTCTTCTAGAGTTCCTGATCCTTCTGGGCTGCGCTGATATGCCGCTACCATTCGTTATCGGAAAGTCT
+
@@AC>ABBBBBBBB;<;B;;5;655;;44444.4494(44.464339:3/)/88-.(-(--671668:=<;::;;333333$35385505:?@=@??889279299A;AAA?<<;A<@BA=A=;;;888==>;;;A:>>BB@@;;;=;;;>;88188<=9<<9=9>>>?<9:7<699999.95A588@@>+9:=<=5>?A>>>=><<1///).//.6(.(25/5555677394688--(-(--66.6669=>@@???<:6057933-33(--606//..33-3336
@ATNG8:00811:03050
GATGGTAGTAGTACACTAGTCATACCAGAAGATCAGGAACTCTAGAAGAATTCAGATTTTTAACACGAGAGTAAACGTAAAAAGAAGGTTTTACAAGACTCACGTTAACAATATTGCAGCAGTACGCACACAATCGAAGCGCAGTAAGGATGGCTAGTGTAACTAGCAAGAATACCACGAAAGCAAGAAAAAGAAGTACGCTATTAACTATTAACGTACCTGTCTCTTCCGAAACGAATGAGTACTGTATCTATGTGTGCGCTACCATCGTTATCGGAAAGTCT
+
@::BABBBBCCCCCCCCCBCCCCCD@A?@?BBBBBB?B>BBCCDCC@CC?C@BAA:::::):?ACCCCEBB??>5=>>?@AA2AC@C@BBB<BCCADAAACBBBC?B?BB@BCC@BBAABBCCCCCCCCCCC@BBBC?CBBBCBBC?C@C@@>@DDDDCCC?AAAABB@AA>ABB?BBAAA<AA@>@AAAA2AC?BAA=AAA@?;?8>>CB5758ABAA?ACBBBCC@B@BBB>BBB?AAABCCCA@ABBCB@A@BB>>>@>>>>;>>AAA<@@>=:=B8=;;:
@ATNG8:00764:03067
GATGGTAGTATCTGTCTACGAGAGCCAGAAGATCAGGAACTCTAGAAGAATTCAAGATTTTTAACATCGAGAGTAAACGTAAAAAGAAGGTTTTACAAGACTCACGTTAACAATATTGCAGCAGTACGCACACAATCGAAGCGCAGTAAGGATGGCTAGTGTAACTAGCAAGAATACCACGAAAGCAAGAAAAAGAAGTACGCTATTAACTATTAACGTACCTGTCTCTTCCGAAACGAATGAGTACACATCGTCGTGTCGTGCTACCATCGTTATCGGAAAGTCT
+
44485;=AAB@@55555;<999959.554.44444838388:344;7;85>6/0)---888'838///78-//::;1//33333$3938,333&37717866.-,,,(-(--047836777@@@??BBBBCCCD@BBAA>ABBBBBBB=?;@00-0@@@@@AB@EDBDDF>AA?BAD=??AAA8?:929====,9918:;;>@?;;6;<>>>?>D=??BCC?CBBBBBB>@;@?@9@BB>AABBBBBBBBBBBBCCCCCBB????@A<@AABB?BBBB?BB=B??@
@ATNG8:00765:03070
GTGGTAGTGTGTCTCTGAGAGTAGTACTCATTCGTTTCGGAAGAGACAGGTACGTTAATAGTTAATAGCGTACTTCTTTTTCTTGCTTTCGTGGTATTCTTGCTAGTTACACTAGCCATCCTTACTGCGCTTCGATTGTGTGCGTACTGCTGCAATATTGTTAACGTGAGTCTTGTAAAACCTTCTTTTTACGTTTACTCTCGTGTTAAAAATCTGAATTCTTCTAGAGTTCCTGATCTTCTGGACGACGCGCACTGACACTACCATCGTTATCGGAAAGTCT
+
444.48<=@=B=B;;<BA??CCCCDDCBBAA>@BBC>BC@D@CCBBBBC>BBBBB@FAGCCE@C@CCCCECFCC><;;;;*:B=@ABJ>CAA@>BBB=AA7;;BCBBACCDCCEBA=ABB?B@CCCCCCBA?ABBB>BBCCCA@@AB;;;@A@D@BBC@CD:;8;ABBBBCCE@BBBDL;G?@<;;;;;*;@;;;7;@@ABBB@AA5;;;;*;AABBACACGGDCCBABBAE@BBBB@@;@@@=AB;;;BBB;;;;;BBLDBBF@BBBCB@CBCC@BC=B@@@
@ATNG8:00770:03091
GATGGTAGTGCGTGAGAGAGAGACCCAGAAGATCAGGAACTCTAGAAGAATTCAGATTTTTAACACGAGAGTAAACGTAAAAAGAAGGTTTTACAAGACTCACGTTAACAATATTGCAGCAGTACGCACACAATCGAAGCGCAGTAAGGATGGCTAGTGTAACTAGCAAGAATACCACGAAAGCAAGAAAAAGAAGTACGCTATTAACTATTAAACGTACCTGTCTCTTCCGAAACGAATGAGTACACATCGTCGTGTCGTGCTACCATCGTTATCGGAAAGTCT
+
ABCFACCCBBBDBBBCBCJDGGCCC>CEH@CCCCDC?C7?@?@BCC?BC@B>??BBBBBB3B?AABABABBBAB;?@@@@?@0>?<@5;;;*9BC>BBCGICCBA<@<@?<@;<9;CDCCCCCCDDCCCBBC@BB@@<@@@?BB:95;?CAA@BBBCCCBB?BCCBAA?::59:9;>@==>8<>>;99999(7;5;8==BB?BB:=:<;::-55)59CAB@BCBBA@@<?9>=<6=8948;?>?AABBBBB>=?CDBBBBA<A???=ABAAB>CCCC?CC>CB@@
@ATNG8:00773:03065
GATGGTAGGCGAGAGTGAGACGCAGTACTCATTCGTTTCGGAAGAGACAGGTACGTTAATAGTTAATAGCGTACTTCTTTTTCTTGCTTTCGTGGTATTCTTGCTAGTTACACTAGCCATCCTTACTGCGCTTCGATTGTGTGCGTACTGCTGCAATATTGTTAACGTGATTCTTGTAAAACCTTCTTTTTACGTTTACTCTCGTGTTAAAAATCTGAATTCTTCTAGAGTTCCTGATCTTCTGGTATACACACTCGCTCGCTACCATCGTTATCGGAAAGTCT
+
944<9>CC?BBAABCBBBDDCCBBBCDCECBB@BCCC>BB@C?CCCCCCC?AA@CD@?=@@@?:?00/:::BCCD@BBAAA2@A?BBBC=CCAA>AAB?CB;==>ABB?BBBBB>@C;A??7=9>AA>>?=?<AAAA7<>>A>>>??AAAA>>>><>>=;@@=C;??@AAA;??;??BDD5A=A<;;:::):=9990777///==:=08887(5;<<=;>;@@<AACC>>>;?;?AAA>>:==C=BA@????@???AAAAA===A<AAA=>:>DAA<AA:@>>:
@ATNG8:00775:03101
GATGGTAGAGAGAGCTCTCTCATCGTACTCATTCGTTTCGGAAGAGACAGGTACGTTAATAGTTAATAGCGTACTTCTTTTTCTTGCTTTCGTGGTATTCTTGCTAGTTACACTAGCCATCCTTACTGCGCTTCGATTGTGTGCGTACTGCTGCAATATTGTTAACGTGAGTCTTGTAAAACCTTCTTTTTACGTTTACTCTCGTGTTAAAAATCTTGAATTCTTCTAGAGTTCCTGATCTTCTGTGTCGTCTATCATGTACTACCATCGTTATCCGGAAAGT
+
8<:==:4949999@=556;;;<>=?@<<>ACCABBDE>C?:B26955<<A8BBCCF@C@A@@@9@6999=>:?:A<<<===+8828797,3C@@=A::49@38873886;BB472>A:<>><@<@AA;888;=>>>>:>AA@BA@>>>=??A;;;88885;;8=88;;//.833.367;;+605)..555(56779168552.---,(,222',,..3;.5059389999973;5///67;*//87336///9;666;;332222,22222,,,,(,,22,2,
@ATNG8:00779:03102
GATGGTAGTGTCATATGAGAGTGTGTACTCATTCGTTTCGGAAGAGACAGGTACGTTAATAGTTAATAGCGTACTTCTTTTTCTTGCTTTCGTGGTATTCTTGCTAGTTACACTAGCCATCCTTACTGCGCTTCGATTGTGTGCGTACTGCTGCAATATTGTTAACGTGAGTCTTGTAAAACCTTCTTTTTACGTTTACTCTCGTGTTAAAAATCTGAATTCTTCTAGAGTTCCTGATCTTTCTTCTGGTAGAGCGTGCATATATCTACCATCGTTATCGGAAAGTCT
+
A?@E@CCCCCCBCBCBCBDCCCCCCCCBCBBB@BBBC?BB?C@CCCBCCCBFECCC@B?CCDD?A>BCCCDCDCC@AAAAA2AB@ECCC>BBBA=ABB?BC?AABDCC@CCFDDDCC>BCCAC@EECC@AAD@CDCD@BCCCCCDCBBBCBBBAC@CCB?BC@C?BBABBBBBC@CBBBB;B=A>;;;;;*;BAAA<A@@@BBBBBB=BBBB2BCCBC@BACC@CCDCAAA@C@DCCCBBC>BC@BBB?BBBBBB@@ACBBBBBB@A@B>A>>>B@BCBB?CC?BB?>
@ATNG8:00781:03087
GATGGTAGCACACGAGATCTCATCGTACTCATTCGTTTCGGAAGAGACAGGTACGTTAATAGTTAATAGCGTACTTCTTTTTCTTGCTTTCGTGGTATTCTTGCTAGTTACACTAGCCATCCTTACTGCGCTTCGATTGTGTGCGTACTGCTGCAATATTGTTAACGTGAGTCTTGTAAAACCTTCTTTTTACGTTTACTCTCGTGTTAAAAATCTGAATTCTTCTAGAGTTCCTGATCTTCTGGGCAGACTCTCACACGCCTACCATCGTTTATCGGGAAAGTCT
+
@>;C?AABBBB====CCCCBBB>=CB966;;@@CCJJ>DC@C@BBBBCCD@CB@@@:?5><@>:>7;:;::>>==6<===>+::5==B=5BCCC?BBB?BB;??ABBB@C???BB>><;>F=D<AA@@>>>?<AAAA6::====<<===>@@@AB:==>9;;5;9===>?@@==:<<<<=6=;A;;7777,7<<<=6///6658;;<3;:::+9=<=<:@:>><===B>>><@=>>:<//+/77<1<<@;;;>>=>@B@@=7==@9///966-76///(/819===
@ATNG8:00787:03101
GATGGTAGCTCGCTGATGATATCTCCAGAAGATCAGGAACTCTAGAAGAATTCAGATTTTTACACGAGAGTAAACGTAAAAAGAAGGTTTTACAAGACTCAGTTAACAATATTGCAGCAGTACGCACACAATCGAAGCGCAGTAAGGATGGCTAGTGTAACTAGCAAGAATACCACGAAAGCAAGAAAAAGAAGTACGCTATTAACTATTAACGTACCTGTCTCTTCCGAAACGAATGAGTACTACTCTCAGAGACACACTACCATCGTTATCGGAAAGTCT
+
C@@@?BCBACCCBBBCBBCCCCBBB@CCC@CCCBBC@B@BBCDDDC>AA?B?A??88888(9<?ABCCBBBBA9>>::;:;*;E@C5;;;&9BD@BB@CDCCC@G?BB?BBC?BBCAA@CCCCAABABBC?AABC@CCBBBB??=?@CCC?BBBAAB>>:?CCBBB?BB@CBC?BB?=<3<9817?==>18959CBBBBBAA:=9<?<<4:6:A@>@8>>@@:;:<A<AAB:BCC@A@?BABBBAAABBABCAABBBBCCBCC?AAACB?BBBB?BC<BBBB
@ATNG8:00791:03060
GATGGTAGTGCGTGAGAGAGAGACCCAGAAGATCAGGAACTCTAGAAGAATTCAGATTTTAACACGAGAGTAAACGTAAAAGAAGGTTTTACAAGACTCACGTTAACAATATTGCAGCAGTACGCACACAATCGAAGCGCAGTAAGGATGGCTAGTGTAACTAGCAAGAATACCACGAAAGCAAGAAAAAGAAGTACGCTATTAACTATTAACGTACCTGTCTCTTCCGAAACGAATGAGTACTGTATCTATGTGTGCGTACCATCGTTATCGGAAAGTCT
+
AA@C?CCCCDCBBBBCCCAAAC:;;4;BC@CCCCBA?A?BBCCCCD@BB?B?A@@9:::+78@BBBBBBBAA@8>?9:;;.4=<@8@@@7@CDAGBBCCCBCB@C@BB@BCC?A@ACBCDDCCCCCCCBB@DCBB>A@BBCCBB>C@CBB?BCBBBCCC?BBBAAB?BB?BAA=@@AAA=BBB@BBDDC2CC?C>>>CCA><8=<@@AA8:79@BAA?ACCC@@@?A=@@@:@@A?ABBBBCCBBBCCCBBBBBBBAABBBB>BBA@B?CECC@BA<?999
@ATNG8:00798:03104
GATGGTAGCAGACGTGACAGAGCGCCAGAAGATCAGGAACTCTAGAAGAATTCAGATTTTTAACACGAGAGTAAACGTAAAAAGAAGGTTTTACAAGACTCACGTTAACAATATTGCAGCAGTACGCACACAATCGAAGCGCAGTAAGGATGGCTAGTGTAACTAGCAAGAATACCACGAAAGCAAGAAAAAGAAGTACGATATTAACTATTAACGTACCTGTCTCTTCCGAAACGAATGAGTACGAGAGTCAGAGCAGAGCTACCATCGTTATCGGAAAGTCT
+
44::7=DBCBA;55;;;;;=>?@EC@CCC@CBC;;6;E@CBB884?:8949<99774B=B+B<@@8==BC=??E>970=;;;*00*/)///&/:<8=C>=<<@AB?C@CCHAAA@BAAABBBBCBAA@BBAA@D@@@>A@@@AA@@<@:=00+0@@@AABC@@@?BBC?BA<@@@<@A99927;;8;;<<?.<@:=:;;887>A3;5:>>>;@=B@@@A<@?;;;;;5;:??@:@BB;>>?A;;;>;;;AA???@?AA@@@A@@@=>;;;@;?@>><>A:A;:;
@ATNG8:00805:03098
GATGGTAGAGTATCATGTGTATCTCCAGAAGATCAGGAACTCTAGAAGAATTCAGATTTTTAACACGAGAGTAAACGTATAAAGAAGGTTTTACAAGACTCACGTTAACAATATTGCAGCAGTACGCACACAATCGAAGCGCAGTAAGGATGGCTAGTGTAACTAGCAAGAATACCACGAAAGCAAGAAAAAGAAGTACGCTATTAACTATTAACGTACCTGTCTCTTCCGAAACGAATGAGTACTGTATCTATGTGTGCGCTACCATCGTTATCGGAAAGTCT
+
::<@7?<A=B===>?>>>>C===?C@BBB@@B@@:;497@=<??@@<@A@B@EEBBBCCC5C?CCCFICCA@@B<BDCCCCC=BB7646>=0>==:===>BBCCC?B?BC@BBB?BBCAAABBCCCBAEEBB?B@@@<@@@@@=??;@=?::4:AAAB???@CAAAA@?AB9><@7>>@AA:>>><@@?@@2>?<<9>>A;;;D:=:;<9@2829<BBB@CGHCCCF=;;;CC>CDCA;;;BBA@@@@AA@AA???BAB??>ABF?BBAAA:????:?D59:AA
@ATNG8:00811:03060
GATGGTAGTATCTGCACACTCTGTCCAGAAGATCAGGAACTCTAGAAGAATTCAGATTTTAACACGAGAGTAACGTAAAAGAAGGTTTACAAGACTCACGTTAACAATATTGCAGCAGTACGCACACAATCGAAGCGCAGTAAGGATGGCTAGTGTAACTAGCAAGAATACCACGAAAGCAAGAAAAAGAAGTACGCTATTAACTATTAACGTACCTGTCTCTTCCGAAACGAATGAGTACACATCGTCGTGTCGTGCTACCATCGTTATCGGAAAGTCT
+
;;;;>A>CCBCCCCCCCCCCCCCCCA6:9?BBAD?@7;9==>>><<7;:4:8<;?@@?>3=9;<<A>>@@00,/899:<0?A2;29=5=9:49BBBCCCBB6;7;<7;CC@CBDCCDBCCCCCCCBCC?CAAAABA@@ABBC>C@CAA?AAAAABCA?BBAACB=?>8??;188<<=7;=<8;=<<=,<@:@ABAA=AA>0818:::1818>BBB@BBAA@;;5:29>?9?::89AAABCBBCBBBBBCBBCDCB@@?CCB@BBBBB?BDBB?BB=BAAA
@ATNG8:00766:03155
GATGGTAGCACGACACGACGATGTGTACTCATTCGTTTCGGAAGTGACAGGTACGTTAATAGTTAATAGCTTACTTCTTTTTCTTGCTTTCGTGGTATTCTTGCTAGTTACACTAGCCTATCCTTACTGCGCTTCGATTGTGTGCGTACTGCTGCAATATTGTTAACGTGAGTCTTTAAAACCTTCTTTTTACGTTTACTCTCGTGTTAAAAATCTGAATTCTTCTAGAGTTCCTGATCTTCTGGACAGAGTGTGCAGATACTACCATCGTTATCGGAAAGTCT
+
444;7=ABBB;;66:99<A///::<C;;:BAA<ACCC>BC?C<@@@@>@A=BCCBB?B?A@@<7:5:;:::8;:=633333$3339788.7999.555.5<499;;;;8==>>::::)////*05689444;<6<=<<7;<:;88//-7775--/80--.(..(.2679>;;999=3:::.:49455555(556;;4------66-.-.;;;)3.2264;27748666522,25:@888@<@A@<@A@CC<;;;;;CBBBBBB@@9@998928><<6==8<;78
@ATNG8:00767:03152
GATGGTAGTGTCAGTGCGCGTCGTCCAGAAGATCAGGAACTCTAGAAGAATTCAGATTTTTAACACGAGAGTAAACGTAAAAAGAAGGTTTTACAAGACTCACGTTAACAATATTGCAGCAGTACGCACACAATCGAAGCGCAGTAAGGATGGCTAGTGTAACTAGCAAGAATACCACGAAAGCAAGAAAAAGAAGTACGCTATTAACTATTAACGTACCTGTCTCTTCCGAAACGAATGAGTACACATCGTCGTGTCGTGCTACCATCGTTATCGGAAAGTCT
+
B<<C@CCCECB@@ABCBCCHDBBDD>BBCACBAA@B>A=AAB@A@C@CD@C@A?>99999)9<@@ABAAABB@A8?:;99:9':>992999&9:A7=966:;>00,/6:><?@B@CCBBCCDCCCCCCCCCC@CCBB@BCCBDD??9<9=00-0@@@@AAC@BBBBC@=893:?<8<<999,7;;589999(8=9?>B@@>>>F=?<????8=:=;A@B@CA@@@AA=A?ABC=C??<999@@ABBBBBBBBCBBCCCBA@ACCB?BBAAA?CBCC>AA=AABB
@ATNG8:00770:03114
GATGGTAGGCGAGAGTGAGACGCAGTACTCATTCGTTTCGGAAGAGACAGGTACGTTAATAGTTAATAGCGTACTTCTTTTTCTTGCTTTCGTGGTATTCTTGCTAGTTACACTAGCCATCCTTACTGCGCTTCGATTGTGTGCGTACTGCTGCAATATTGTTAACGTGAGTCTTGTAAAACCTTCTTTTTACGTTTTACTCTCGTGTTAAAAATCTGAATTCTTCTAGAGTTCCTGATCTTCTGGATATGAGTGACTCGTGCTACCATCGTTATCGGAAAGTCT
+
///:6::=7::9:555=;;;CIECCDC@BBCC=A@@@7;;?C?CBBBBCB?ABAAA<?9<<89184<?=?AA@<<8B====+4458=@D<ABB@7<?A:???A@@?:927=;;?>AA<>>A<A699=555<<;=?>A<@@@?6659555>??9<94///3//(/05579976654//.;;-6262.././'252222&277697<97717777'599<@<@<@@<@>>899;+/,/66A@A:99<7=///=66:A>>>>DBD???@;?????<??<<8=<5====
@ATNG8:00777:03148
GATGGTAGTATATCGCGTCGCTATCCAGAAGATCAGGAACTCTAGAAGAATTCAGATTTTTAACACGAGAGTAAACGTAAAAAGAAGGTTTTACAAGACTCACGTTAACAATATTGCAGCAGTACGCACACAATCGAAGCGCAGTAAGGATGGCTAGTGTAACTAGCAAGAATACCACGAAAGCAAGAAAAAAGAAGTACGCTATTAACTATTAACGTACCTGTCTCTTCCGAAACGAATGAGTACGAGAGAGCACACGTGTCTACCATCGTTATCGGAAAGTCT
+
999><AABBBBBBCBDBBBCCBBCCADBB?CCBBBC@B@BCCGDCC?BE?C?A@@;;;;;':=@@@BBBDABBD>@?@BBBB5AC>C5;;;.;BB>B;;;ADB9;::?BC@CCD;;<CCDCCCJCCCCCDDC?BCBE@BBBBBBBC@C?B;;:;BCAABCA>ABBBBB?BB?BBB?AA99823;;5789999%9A<@:98@A@@@:>:=A@@=@<?@BCC@BBC@???<?;?AA;A@A=???BAAAB???AB???BCBAABBB;9838>AAC?BBBB?BA;A=;;
@ATNG8:00778:03147
GATGGTAGTGTGTCTCTGAGAGTAGTACTCATTCGTTTCGGAAGAGACAGGTACGTTAATAGTTAATAGCGTACTTCTTTTTCTTGCTTTCGTGGTATTCTTGCTAGTTACACTAGCCATCCTTACTGCGCTTCGATTGTGTGCGTACTGCTGCAATATTGTTAACGTGAGTCTTGTTAAACCTTCTTTTACGTTTACTCTCGTGTTAAAAATCTGAATTCTTCTAGAGTTCCTGATCTTCTGGAGATATCATCAGCGAGCTACCATCGTTATCGGAAAGTCT
+
445A9==BBB995;;666?CCBBBBBBAA@@@=A@AA<AC@C?ABBBCDD?CBCCCAC@CCBB?B@BCCBCABAHACCCCC5CEACBBE>B;;;4;6@=<@89:?CCC@DBBCCBBBGBAA@C?BBBBBCBB?BBCB@CHICCCBCBBBB@AACC@CCD@BB?A=@@@@AAB;;7;@@CD>C=A=;;;;.:>AAB<BAAAAAB@AB5;;;;*;@@BC<A=AB?BCCB@A@>A>ABABBB8;;D?ABBDBBBBBHCGJICBBBBC>BA<;;<@@@@>@D?CA@@
@ATNG8:00788:03115
GATGGTAGTAGTACACTAGTCATACCAGAAGATCAGGAACTCTAGAAGAATTCAGATTTTTAACACGAGAGTAAACGTAAAAAGAAGGTTTTACAAGACTCACGTTAACAATATTGCAGCAGTACGCACACAATCGAAGCGTCAGTAAGGATGGCTAGTGTAACTAGCAAGAATACCACGAAAGCAAGAAAAAAGAAGTACGCTATTAACTATTAACGTACCTGTCTCTTCCGAAACGAATGAGTACATAGATATACGTATAGCTAACCATCGTTATCGAAAGTCT
+
555;7<999///////;/66<<::<3///)/779;=:?8>B966==79:05.4;;9<><<'<89945<<:999;1///7777)775;.555&555.59>=;<5455949<7:::+////5566;<;;;<<<>:===>9<@9889>@@?B?C?@=>?98=?8939<873:4::8:::6888;;1885.566666$66.2225999;;373799807055;>>;=BACCA@5<.399,38;:88443;9/////////33385336..(-(---.83663333(3855
@ATNG8:00793:03158
GATGGTAGAGTATCATGTGTATCTCCAGAAGATCAGGAACTCTAGAAGAATTCAGATTTTTAACACGAGAGTAAACGTAAAAAGAAGGTTTTACAAGACTCACGTTAACAATATTGCTGCAGTACGCACACAATCGAAGCGCAGTAAGGATGGCTAGTGTAACTAGCAAGAATACCACGAAAGCAAGAATAAGAAGTACGCTATTAACTATTAACGTACCTGTCTCTTCCGAAACGAATGAGTACTGTATCTATGTGTGCGCTACCATCGTTATCGGAAAGTCT
+
44::7<;6;C=BCDDCCCCCDBAAD@DCB@BCCAAA?A@CCDBBBC@CC?B?BBB@BBBB5B@CCCCCCDDA@@8;;<;;<;(:D>A?BB=0@??:>BB@@@BCB?A<>>=000<?===?CBBBCBBBBB@B>BABB?CCCCCA>><?=>>>;?>AC>>78128;89?:9>57776:888=3625-2839>6=B7BBBBAAB9959??>?@<@=AAAAB>??=;;;=8<<=<;1:89,2588555522262.--,((((**,52618:;;74<///055,688/
@ATNG8:00794:03116
GATGGTAGAGTATCATGTGTATCTCCAGAAGATCAGGAACTCTAGAAGAATTCAGATTTTTAACACGAGAGTAAACGTAAAAAGAATGTTTCACAAGACTCACGTTAACAATATTGCAGCAGTACGCACACAATCGAAGCGCAGTAAGGATGGCTAGTGTAACTAGCAAGAATACCACGAAAGCAAGAAAAAGAAGTACGCTATTAACTATTAACGTACCTGTCTCTTCCGAAACGAATGAGTACACATCGTCGTGTCGTGCTACCATCGTTATCGGAAAGTCT
+
;54<7;:;;@====B=@??BC@;@A=@@@<???@:;6:9BCGBCCC?;;6;5;@@?@@@@0>?BBBGIGCCCCF>;;;ABBB0BI?B@CB<@BBB?BCBABB????B@BC?DDD@CBBCBBCCDCCCCCCBB?BCCE?A@@@?@;:558ABB:B===CCBB@AAACBB@CC>AAB<?????8?@@>@AABB2@A=A999DCAAA<?:=<;:176;;BBB@BBB=CBB@B?CAF>A<<9000==@ABCCCBAABBABBBBAACBBB@BBABA>AAAA?BB=B???
@ATNG8:00795:03141
GATGGTAGTACATGATAGACGACACCAGAAGATCAGGAACTCTAGAAGAATTAGATTTTTTAACACGAGAGTAAACGTAAAAAGAAGGTTTTTACAAGACTCACGTTAACAATATTGCAGCAGTACGCACACAATCGAAGCGCAGTAAGGATGGCTAGTGTAACTAGCAAGAATACCACGAAAGCAAGAAAAAGAAGTACGCTATTAACTATTAACGTACCTGTCTCTTCCGAAACGAATGAGTACTATGTAGAGCTCTATACTACCATCGTTATCGGAAAGTCT
+
A;?B@DCCCCCCCCCCCCCAABBCC@CCC@CCCBCB@B@BDCCBCC?CC@B?BAABBBBC)B?BBCABBBCAAA;ABBFFFE5BB@B=CAAA0A@A=ACCCCCCCC?C?CC@CAB?BBABCCCDBBBCCCBBB?BCBB?BBBBAAAB=B@CCD?ABCCAAAA?CDBAAA?CC??>?59999929>@;88888(8@;@888CBA@=6;7<;//+/06:@AB?BBAAB::69:@AA>C>><>AACCBAABCCDA@@?@???:::@@?>:>>>=B=>>>B=AA7=;;;
@ATNG8:00800:03129
GATGGTAGGCGAGAGTGAGACGCAGTACTATCGTTTCGGAAGAGACAGGTACGTTAATAGTTAATAGCGTACTTCTTTTTTCTTGCTTTCGTGGTATTCTTGCTAGTTACACTAGCCATCCTTACTGCGCTTTGATTGTGTGCGTACTGCTGCAATATTGTTAACGTGAGTCTTGTAAAACCTTCTTTTTACGTTTACTCTCGTGTTAAAAATCTGAATTCTTCTAGAGTTCCTGATCTTCTGGGCTGCGCTGATATGCGCTACCATCGTTATCGGAAAGTCT
+
444;9>>B@BB@@;;6DCCCCCCCCBCCCCCCDGD>BB?B>@@A@BBB=@BA@A=A5;5598<8=>CDBBB=B?BB@@@@'?>7@ABB=BBBC?BBA>AA7;;ABAA688?>@>@A>@AB?B>BAD???ABB<AAA@A>>>@@@???>;;::::485719:6<6979987888*//768+80608@AAA/AA???9?A@AA><7//)----'--/-9,2)...5;9;::;5:48899>@79566.6///<:77;=====<????<=><<<8<==?<AA:A???
@ATNG8:00810:03132
GATGGTAGTATCTGCACACTCTGTCCAGAAGATCAGGAACTCTAGAAGAATTCAGATTTTTAACACGAGAGTAAACGTAAAAAAGAAGGTTTTACAAGACTCACGTTAACAATATTGCAGCAGTACGCACACAATCGAAGCGCAGTAAGGATGGCTAGTGTAACTAGCAAGAATACCACGAAAGCAAGAAAATGAAGTACGCTATTAACTATTAACGTACCTGTCTCTTCCGAAACGAATGAGTACTGTATCTATGTGTGCGCTACCATCGTTATCGGAAAGTCT
+
:99@7=ABBABB@@@BCCCBAA;BA=@CA=ABBBBBADACCBBBBB?BF?B?BAA@C@@@.?:?ABECBACCFB5==;;;;;;$:;:;;===2==<8;B6;;AB:;:9?BCADCC?BBCBCCCCCIDCBCBBDACEBB7;;A:;:BB?C@DBB?BBBBBCCC@BBBDCB@BC>AAC?BBBBA8?::5:AGG9CBB?BBCD><A@DAB@@A@@=@:@A@@@=@@B???B@C@BBC>C@@499@????@@AABBBBCCA@0//<77;>;>A@>>:>>=?:>=4=888
@ATNG8:00811:03124
GATGGTAGTGTGTCTCTGAGAGTAGTACTCATTCGTTTCGGAAGAGACAGGTACGTTTAATAGTTAATAGCGTAACTTCTTTTTCTTTGCTTTTCGTGGTATTTCTTGCTAGTTACACTAGCCATCCTTACTGCGCTTCGATTGTGTGCGTACTGCTGCAATATTGTTAACGTGAGTCTTGTAAAAACCTTCTTTTTTTACGTTTACTCTCGTGTTAAAAATCTGAATTCTTCTTGAGTTCCTGATCTTCTGGTATGACTAGTGTACTACTTCCATCGTTATCGGAAAGTCT
+
88:D?BA99:555;;<@BBCA@BB@::59:9:7:<<=6=A?B=::9????<@@BA?A/<5:A=B4;6;;99>9516>9>>?>>(555)545@@0;;;;5;;>>8;B=A;;9@B;:;:B@@AC?BBB?C@GCCAAB;;8;BBA>BBBAB;;;@ABBBBDCC@ACA@CC@C?BABABBCCB?@;;;;;*;>C?BBBBBAA#;:ABB:B;;9=9995:49999(5559929;9929=9996B:A;AEBBCC>A@@=ABBBAABIGIEEECCCFG@B@BCAAA>;;;@<@B<BB;;
@ATNG8:00812:03150
GATGGTAGGCGAGAGTGAGACGCAGTACTCATTCGTTTCGGAAGAGACAGGTACGTTAATAGTTAATAGCGTACTTCTTTTTTCTTGCTTTCGTGGTATTCTTGCTAGTTACACTAGCCATCCTTACTGCGCTTCGATTGTGTGCGTACTGCTGCAATATTGTTAACGTGAGTCTTGTAAAACCTTCTTTTTACTTTTACTCTCGTGTTAAAAAATCTGAATTCTTCTAGAGTCCTGATCTTCTGGATACACTCATGTGCACCTACCATCGTTATCGGAAAGTCT
+
444<7=CC@CBBBBELDCCBBCCCCCCBCCA@=@CBC=CG@C?BBBEDCC?BBBAB?B>BBCC>B>BBCBBABBD?999:9:#893>@AB>BBBB;=>A>A@=@BBBBA>ABBBB???:@>?:?;>>>?>>>@<@AAA9????@>@AAA>@@:::A<>>><>>;>=AAABAAA>>:>??HE6A6;5:::::*:<===5=@@@AAAA>><>AAAA)A>?>C;@;@A=A@@@@@AF:>=?@@A<??@<AAA@@;::A>>>@@@A;;;=49///838;660;A7A@>:
@ATNG8:00813:03133
GATGGTAGCTCTGCTCTGACTCTCGTACTCATTCGTTTCGGAAGAGACAGGTACGTTAATAGTTAATAGCGTACTTCTTTTTCTTGCTTTCGTGGTATTCTTGCTAGTTACACTAGCCATCCTTACTGCGCTTCGATTGTGTGCGTACTGCTGCAATATTGTTAACGTGAGTCTTGTAAAACCTTCTTTTTACGTTTACTCTCGTGTTAAAAATCTGAATTCTTCTAGAGTTCCTGATCTTCTGGCGCTTATGTATGTCGCCTACCATCGTTATCGGAAAGTCT
+
;55>9>>CC;;;;AABCDFEDCCBBBBB=C?A<A<<<6<>:B9<@CCCBC?@?>95.9=@@<C<B>BCBCCBBBE@BBBBB5BB>BACC>B@A@:A??;?@5;;ADAC@BAB@@@AB=AAB?B?BACCBAAB>BCBB@CCCBCBBBBBBBBBB@@5;;@=;;5;=A;;;BBBBB79:@>@0A4;499:9:(:?AA@;ACCDCB;;;@;@?A?,:;:?@;@;@C7;;BA@@@=@@DCBCAA=@@A=BC;;7;@AA@@@ABBC?AAC?AAAAB@CB@@7;;0;AAA
@ATNG8:00766:03182
GATGGTAGCACGAGTCACTCATATCAGAAGATCAGGAACTCTAGAAGAATTCAAGATTTTTAACACGAGAGTAAAACGTAAAAGGAAGGTTTTACAAGACTCACGTTAACAATATTGCAGCAGTACGCACACAATCGAAGCGCAGTAAGGATGGCTAGTGTAACTAGCAAGAATACCACGAAGCAAGAAAAGAAGTACGCTATTAACTATTAACGTACCTGTCTCTTCCGAAACGAATGAGTACGATGAGATCTCGTGTGCTACCATCGTTATCGGAAAGTCT
+
:@;;.4444444?;;5>>=;9///////)//////6<4:<9555<5:939)//)///777'76;:;;:4333333&3349;;+;.4.5.555&59949555555:<8=:==;>>>@BBAABCCCCCCA@@BAB=@;9:44::;<;<>:@;?00+/998:;;;785;:<?433/333,3733,33749===1::685757585528;?9<<:?6:9@A?4:9::99:8=9===5<:>9;==?@@AB?>??99777:752222555388:99488:;5>>7<66/
@ATNG8:00768:03182
GATGGTAGTAGTACACTAGTCATACCAGAAGATCAGGAACTCTAGAAGAATTCAGATTTTTAACACGAGAGTAAACGTAAAAAGAAGGTTTTACAAGACTCACGTTGACAATATTGCAGCAGTACGCACACAATCGAAGCGCAGTAAGGATGGCTAGTGTAACTAGCAAGAATACCACGAAAGCAAGAAAAAGAAGTACGCTATTAACTATTAACGTACCTGTCTCTTCCGAAACGAATGAGTACTATAGACTATCTGAGACTACCATCGTTATCGGAAAGTCT
+
BBBB?BCCCCBBBDCBBCBBBBAA@ACCC@BA;;;A5;5<B@@@@C@CC@CA@@@@@AAA0A>AABBBDBC@??:?ABCDCC3;;59.9::*9@@;@CB@A@@00-0@>>;@AC?BCBBCBAABBCCBBABB@CBA@<ABBB>>=C<?=@>><?BBBBCBB?ABBBBA;??=???;??AAA8>=<788887(8@9>===@BBBB<@;>>AA7;7;CCCC?CCCCAAA<?<?AA;AAA????BBBBBBBBBBBB@BBBBCBBCBBB?BAAAB?BCCC?CC=B887
@ATNG8:00772:03167
GATGGTAGTATCTGTCTACGAGAGCCAGAAGATCAGGACTCTAGAAGAATTCAGATTTTTAACACGAGAGTAAACGTAAAAAGAAGGTTTTACAAGACTCACGTTAACAATATTGCAGCAGTACGCACACAATCGAAGCGCAGTAAGGATGGCTAGTGTAACTAGCAAGAATACCACGAGAGCAAGAAAAAGAAGTACGCTATTAACTATTAACGTACCTGTCTCTTCCGAAACGAATGAGTACACACTCTCATATGACACTACCATCGTTATCGGAAAGTCT
+
448:7<BCBF?@ACCCCBCBBBBBA@BEE@C@ABBC?BBACCAAA?CC>A>889?@HDD2B?BBBBBBCCCAA9A@CCCJC5@@;@5;;;6;BB@BDDBCCGBB?B@CC@CBC@BBCBCCCCCBCECDDBC@CC??>?CCABBBA>B@CCB?BCCDDCCC?BBCCBA>AC@CBC589A@@?@@@<@BCCC3CA;AAACDBBBC?C@CCCC?C?@AA?>:>>@@@AA=A=ABB=B??=?BCCBBBBBCBBBDA@>>?CBBBCC@?=?BBBC?CCCC?BB<A999
@ATNG8:00787:03178
GATGGTAGCTATACGTATATCTATGTACTCATTCGTTTTCGGAAGAGACAGGTACGTTAATAGTTAATAGCGTACTTCTTTTTTTCTTGCTTTTCGTGGTATTCTTGCTAGTTACACTAGCCATCCTTTACTGCGCTTCGATTGTGTGCGTACTGCTGCAATATTGTTAACGTGAGTCTTGTAAAACCTTCTTTTTTACGTTTACTCTCGTGTTAAAAATCTGAATTTCTTCTAGAGTTCCTGATCTTTCTGGAGATAACATGATACTCTACCATCGTTATCGGAAAGTCT
+
BABB?CBBBCCCCC@@ACCCCDBBCCCB@@994999:9.;B@DGCBBCCCC?CCBBB?B?CCCC?B?@@@CAABB?<7777777"93,3<=??5?CBB?ACC@CC587ABBB?ABCDAAAA?=;;.55)7===@@@@<@@88199<=>>>>AAA@@;;9;5;//,/<7<9=@@???BAA;A>>AA;D=B;:99978$8=<<=9>=<<BB>;<<18888(8>>>><?A:>>;>A??>>>=B;>=@>@DC6;8;6=;///7===99>?@?AB=>:=??>?:?A;:7;B8=>>>
@ATNG8:00792:03166
GATGGTAGGTGCACATGAGTGTATCCAGAAGATCAGGAACTCTAGAAGAATTCAGATTTTTAACACGAGAGTAAACGTAAAAAGAAGGTTTTACAAGACTCACGTTAACAATATTGCAGCAGTACGCACACAATCGAAGCGCAGTAAGGATGGCTAGTGTAACTAGCAAGAATACCACGAAAGCAAGAAAAAGAAGTACGCTATTAACTATTAACGTACCTGTCTCTTCCGAAACGAATGAGTACTGCGTCTCACTCTCGCCTACCATCGTTATCGGAAAGTCT
+
448<7<@B?BCDDBBBCADCBBDCC?CCD@BBBB?><??ABCBBBD@CD>@=@@@9999:*;>ABBCCCCCCCC=BB:::::*;C>B4;;;.;BD?BCBBAAAAA?A?AA=@AC@CCBBBBBACDFCCA@@B@DCCC?C@@@CDBB<@<@@@=ABBB@@@C@DCBAAA>BB>BBB<>>@A@<AAA>ABBBB3AA>A999BA@@@;>;>?>A1718=BBB?BBBBBAB=@=@CG<A@@>@BBBBCBBBBBBBBC@@@BBAAA?C@@>ABCBE@ECCB>@?9@::9
@ATNG8:00792:03176
GATGGTAGGCACTGCGCACACATCCCAGAAGATCAGGAACTCTAGAAGAATTCAGATTTTTAACACGAGAGTAAACGTAAAAAGAAGGTTTTACAAGACTCACGTTAACAATATTGCAGCAGTACGCACACAATCGAAGCGCAGTAAGGATGGCTAGTGTAACTAGCAAGAATACCACGAAAGCAAGAAAAAGAAGTACGCTATTTAACTATTAACGTACCTGTCTCTTCCGAAACGAATGAGTACTATAGACTATCTGAGACTACCATCGTTATCGGAAAGTCT
+
BAAC?BBC@B@?;;;BCDDCBC<;;9;AD@CBBBCC@C@CCBA@@B?BB@C@@@@@@CCC3C?DCCCCCCBBBG???@DCCC5BC@B5;;;.;BD@CCBBDFECB?B@BB?BBC?BBCCCBBBCBBCDCCCC@CBBB?BBBBBBBB>B?BBC@BCCCBBCB?BACCCC?BB?AAA<@@99929<<;<==??.:@:?888>>>877)77::;D;><>ACCC?BBBBBAA8:8:AA9A??;???AHBBBCCBBA???@AAACB@AB9949???B@CBBB@BB<@>?>
@ATNG8:00795:03162
GATGGTAGGTGCACATGAGTGTATCCAGAAGATCAGGAACTCTAGAAGAATTCAGATTTTTAACACGAGAGTAAACGTAAAAAGAAGGTTTTACAAGACTCACGTTAACAATATTGCAGCAGTACGCACACAATCGAAGCGCAGTAAGGATGGCTAGTGTAACTAGCAAGAATACCACGAAAGCAAGAAAAAAGAAGTACGCTATTAACTATTAACGTACCTGTCTCTTCCGAAACGAATGAGTACGATGAGAGAGCTCTCTCTACCATCGTTATCGGAAAGTCT
+
;;;A;>AB?<55=555BB?CCHDBB?@@A7;;@>@?4;6:=<==9:5994924;;44949$9.55<==696;;@5>>>?AAA,:;4:2:99&9@D?CCCCBBBBB?B@CB?B?@=@?BBBDDDCBCCCBCCD@DBBB>??BBCDCB?B@C:9:;BBBCDCD?AABBBB?BB=BBC9=<999+9<<2979797%8?=A@AABBAAA:>:=<?>5;5;8;;A@CCCCCBB?B>@@B>B@@<;;:@@@@??>??A???AA:9:AAA??????9:>9>ABB@BD>B@??
@ATNG8:00808:03191
TGGTAGTGTCATATGAGAGTGTGTACTCATTCGTTTCGGAAGAGACAGGTACGTTAATAGTTAATAGCGTACTTCTTTTTTCTTGCTTTCGTGGTATTCTTGCTAGTTACACTAGCCATCCTTACTGCGCTTCGATTGTGTGCGTACTGCTGCAATATTGTTAACGTGAGTCTTGTAAAACCTTCTTTTTTTACGTTTACTCTCGTGTTAAAAATCTTAATTTCTTCTAGAGTTCCTGATCTTCTGGACAGAGTGTGCAGATACTACCATCGTTATCGGAAAGTCT
+
:;7;;>@@@?;;;@BBCEAAACCB@?@BA@<@9::/7<6<9B=>ECCC?BBCBD@FBCCCC@B@CCCCCCCAA:000000$00,/77<.@AAA?BBC?CDB;9;DCD@BBDDDEEF?CCC?C@DCDCCCAA>ABCC@CDCCCCCCCCCDCBBBC?CCC?9989?BBDCCBB;:6;@?@?7@>A?CDDCCCC#CABBD>BBACECCBBB4::9:*:AA;@4:90:@>AACCCCB@C@CCCCBB=AA@=ACFCCCCCBBBBCBDDCBBB?BCBACACCCC?CB=B@99
@ATNG8:00808:03192
GATGGTAGCTATACGTATATCTATGTACTCATTCGTTTCGGAAGAGACAGGTACGTTAATAGTTAATAGCGTACTTCTTTTTCTTGCTTTCGTGGTATTCTTGCTAGTTCACTAGCCATCCTTACTGCGCTTCGATTGTGTGCGTACTGCTGCAATATTGTTAACGTGAGTCTTGTAAAACCTTCTTTTTACGTTTACTCTCGTGTTAAAAATCTGAATTCTTCTAGAGTTCCTGATCTTCTGGAGATACACATGATACTCTACCATCGTTATCGGAAAGTCT
+
444B9@BB:66AABBBCFDBCCCBBBCBBA<<7;@@C=AA=@?B@@@BBB?BBCCC@C?BBCC@C@AABBBBBBB??>===.?@<A@BD:??BA=A?<8<?3:9@>@B?AAACBBB?BBA6959;:;;8888=@?@:==?>:9;@>=>AC??@@;>>>8==0818;=<<==88059:::.<3>9==CAD.???A@:@>>=@A99996===;)...33.343505=>>>>>9=56///<<3779297:77778:///=9///=<<9/88;=;??@@=EE:A;;;
@ATNG8:00820:02607
GATGGTAGTATAGAGCTCTACATAGTACTCATTCGTTTCGGAAGAGACAGGTACGTTAATAGTTAATAGCGTACTTCTTTTCTTAGCTTTCGTGTATTCTTGCTAGTTACACTAGCCATCCTTACTGCGCTTCGATTGTGTGCGTACTGCTGCAATATTGTTAACGTGATCTTGTAAAACCTTCTTTTACGTTTACTCTCGTGTTAAAATCTTGAATTCTTCTAGAGTTCCTGATCTTCTGGGCAGACTCTCACACGCCTACCATCGTTACTCGGAAAGTCT
+
:?AB=??@BB@A@C;;;<<><>>=B=@?::99.4==<,547<095?>:>C=??BAA=@:=<99.7:>>@B@@A<?4;?;>.88/22:::).////99(/34;99><?188?=>>??:>=>>D=BBAA>>;;5;>>>;??>>>>786><<<<;;6+222.55+2,28888789*.--88*505)--44*47222-3...353777-///(///(-8490//-/<;=====A<A@@@>>;===A7>==;:;====:9;//+/<<133333----22022,2*,,
@ATNG8:00826:02581
GATGGTAGCGCACACATAGATACAGTACTCATTCGTTTCGGAAGAGACAGGTACGTTAATAGTTAATAGCGTACTTCTTTTTCTTGCTTTCGTGGTATTCTTGCTAGTTACACTAGCCATCCTTACTGCGCTTCGATTGTGTGCGTACTGCTGCAATATTGTTAACGTGAGTCTTGTAAAACCTTCTTTTTACGTTTACTCTCGTGTTAAAAATCTGAATTCTTCTAGAGTTCCTGATCTTCTGGGATGTGTGCGCAGTGCCTACCATCGTTATCGGAAAGTCT
+
;44:04569CCCCCCCCABACDCBBBCCCCAA>@CBB<CC<@?ABCCIDD@DCCCC@C@ABBB?B@CEDCBBBBF@ABBBB1BD?BBCC=?@@B?BAA<AC?AAA@@C@CFCCCCCE@CCC@C@CCCCCCCC@CCDD?CCCCCCCDDBBBCBBBB@D@A>AD<@=@CCC@@@CC?A@@@@7@?B=@@@AA,?@@AA<BBBBBCCCCD@CCCC5C@@AC?B?BC@BBCBBBB@B?BCBBBC@B?@@<@000AAACCCCAAAC@CCC@BBBBC?BBBE?BB=B@@@
@ATNG8:00826:02608
GATGGTAGTGTCATATGAGAGTGTGTACTCATTCGTTTCGGAAGAGACAGGTACGTTAATAGTTAATAGCGTACTTCTTTTTCTTGCTTTCGTGGTATTCTTGCTAGTTACACTAGCCATCCTTACTGCGCTTCGATTGTGTGCGTACTGCTGCAATATTGTTAACGTGAGTCTTGTAAAACCTTCTTTTTACGTTTACTCTCGTGTTAAAAATCTGAATTCTTCTAGAGTTCCTGATCTTCTGGGTCTCTCTCTCACGCACTACCATCGTTATCGGAAAGTCT
+
@@@B7<;<?C@EEB=BCCBABCDCCBBBCCCB@BBCE=BB@G?DBBBCCC@C<<@B@CACCCB?C@CCDBB;;:B499949$94.4:@?8@@@><ABB?BF?CBDC@@=@ACBCCCC@CA@6;5;BB<;<BB=AACB?BDCBBBBAAADCBBBBB?BBCABB>@=@@AB@@@A@@C;;;;.;<@<;;;;;*;;;;@7;;@BBBBB;<5;@A@,::99A?@@BCDEBBBBCD@E@BBBDDE@CCCH>BBCCICCCBBB;;<BABBC@CBBDD=@@BB>BB=DC;;
@ATNG8:00828:02574
GATGGTAGTCTCAGATAGTCTATACGTACTCATTCGTTTCGGAAGAGACAGGTACGTTTAATAGTTAATAGACGTAACTTCTTTTTCTTTGCTTTCGTGGTATTCTTGCTAGTTACACTAGCCATCCTTACTGCGCTTCGATTGTGTGCGTACTGCTGCAATAATTGTTAACGTGAGTCTTGTAAAAACCTTCTTTTTACGTTTACTCTCGTGTTAAAAATCTGAATTCTTCTAGAGTTCCTGATCTTCTGGAGATATCATCAGCGAGCTACCATCGTTATCGGAAAGTCT
+
//;?6?A?@@A=<<@<<A?955;//////7978::=;:5::272/0///7729>=@;;):45<<A?@@@>0//8993:<598888'888(434<)45//)//.*-8(--//7;8455<:::<8<<=29.9==9=955.559939;96559994558878:1//)/17717)44:9556<>:?@@@G@+6468<;<>=+66?==4<60//////7)////$/4455.55:<74/////9)/)/8<<<<455<6;;;665;:<==;;;;>@@@A=ABB@@;???=;??9====
@ATNG8:00829:02566
GATGGTAGTGTGTCTCTGAGAGTAGTACTCATTCGTTTCGGAAGAGACAGGTACGTTAATAGTTAATAGCGTACTTCTTTTTCTTGCTTTCGTGGTATTCTTGCTAGTTACACTAGCCATCCTTACTGCGCTTCGATTGTGTGCGTACTGCTGCAATATTGTTAACGTGAGTCTTGTAAAACCTTCTTTTTACGTTTACTCTCGTGTTAAAAATCTGAATTCTTCTAGAGTTCCTGATCTTCTGGTATGACTAGTGTACTACTACCATCGTTATCGGAAAGTCT
+
@?@C@CCCCCBBBDCCCICBBBECCBBCGBBA?AAAC>CC@C?CCCCCCD?BBBCCAD=@BCC@D@DECCCCCCDACCCCD1CC@@@AG>C@@A@CCC@CJ@BBBDDD?CCCCGEBB@BBF@B?CDDGCAAAACCCC@CCCAAABCDCCCC@@ACABBB@BC>A?ABBABBBCC?B;;;;6;@C?AAAA@0@AABB=BCCBBBCAAA?BBBB5BBCCHAC@CC@BBBA@@@=A>ABBB@@<@@A<ABBBBCCDCCCDICCBCDCC@BBBBD?CBCC?CC=C@@@
@ATNG8:00831:02560
GATGGTAGTATAGAGCTCTACATAGTACTCATTCGTTTCGGAAGAGACAGGTACGTTAATAGTTAATAGCGTACTTCTTTTTCTTGCTTTCGTGGTATTCTTGCTAGTTACACTAGCCATCCTTACTGCGCTTCGATTGTGTGCGTACTGCTGCAATATTGTTAACGTGAGTCTTGTAAAACCTTCTTTTTACGTTTACTCTCGTGTTAAAAATCTGAATTCTTCTAGAGTTCCTGATCTTCGGTCTACGCTCGTCGCGCTACCATCGTTTATCGGAAAAGTCATCACCCGACTGCCCATAGA
+
:59B9BCC;<;DBCCCABACBBCBBBCCBB;;7;AAA<AD@DAAAABCAA>ABBBB?C?A@BC>C>AAABBCDCB?>>?>?.?A??AAB9?BAA>ACC?AB<879CA?:>=@AABDC;?>?<@=AA>====>;AA;:5888>>;;;>@@@@?@?@=;;;=AA>D6;;A@>?>??=@>>>>2=8=:=>AAA/>>??K8?;;;;;>A@@18888(8<<:;5;:>>;?????@@=@=@AAA;:7;=;?@@===663777------=-337666.///9(///&.56888677/6887...'..789
@ATNG8:00840:02583
GATGGTAGGCGTGTGAGAGTCTGCCCAGAAGATCAGGAACTCTAGAAGAATTCAGATTTTTAACACGAGAGTAAACGTAAAAAGAAGGTTTACAAGACTCACGTTAACAATATTGCAGCAGTACGCACACAATCGAAGCGCAGTAAGGATGGCTAGTGTAACTAGCAAGAATACCACGAAGCAAAGAAAAGAAGTACGCTATTAACTATATCGTACCTGTCTCTTCCGAAACGAATGAGTACGATGAGAGAGCTCTCTCTACCATCGTTATCGGAAAGTCT
+
@<<<76657:=<@666B>>==B=B=6==@8A?BAA@=@=@AACABB@B@7?8:::::<<<+<455<<<::88:>38;/////'//)/(//(/6603339;;;>>4949:5:9:59>?;==@::99>;9<<<8<8858<;=9;:68176=<>:@998>=8=:>==<;;67703?>9AA8816788(5655'25+252......)-295...367222,29::55515159909..).333.2226678888;:8777:777=<<A;;;@=DB;;5;=4;;66
@ATNG8:00852:02579
GATGGTAGCGAGCGAGTGTGTATACCAGAAGATCAGGAACTCTAGAAGAATTCAGATTTTTAACACGAGAGTAAACGTAAAAAGAAGGTTTTACAAGACTCACGTTAACAATATTGCAGCAGTACGCACACAATCGAAGCGCAGTAAGGATGGCTAGTGTAACTAGCAAGAATACCACGAAAGCAAGAAAAAGAAGTACGCTATTAACTATTAACGTACCTGTCTCTTCCGAAACGAATGAGTACGATGAGATCTCGTGTGCTACCATCGTTATCGGAAAGTCT
+
BBAC@CBBBCC@?ACCCCBCCCBBBACCC?@@@@;;7;<@@DDCCC?BB>A>@BCCCCCC5C@CCCCFDDFBBA<AB?@@@@0@C?C;AAA9ACCGCBBBCCCCA?C@CB=ABC?BBBAABABCBBBCCCCC@CFBB?BBBABCAA?B@CCC@CCCCBBBB@DCCCCC@BB>ABB>AABBA9>>><>CCDC3BB?B?@@BCBCC>B?BC??:>:>@CDF@CCBBAAA<@<@AB=CAA?ACCCCCCAAACCBBBB=>=BBBBBBDC?@@D?B?BBBB?BC:A>>@
@ATNG8:00852:02599
GATGGTAGTGTGTCTCTGAGAGTAGTACTCATTCGTTTCGGAAGAGACAGGTACGTTAATAGTTAATAGCGTACTTCTTTTTCTTGCTTTCGTGGTATTCTTGCTAGTTACACTAGCCATCCTTACTGCGCTTCGATTGTGTGCGTACTGCTGCAATATTGTTAACGTGAGTCTTGTAAAACCTTCTTTTTACGTTTACTCTCGTGTTAAAAATCTGAATTCTTCTAGAGTTCCTGATCTTCTGGATAGCGACGCGATATACTACCATCGTTATCGGAAAGTCT
+
:444.4<@BBBA@@@;;?9?AB@@ACCBBC@@>@BCB>CC?C?CCBCBBB?CCCAA>A@CCCC?C@CCFCCCCCC@CDDDD1CD=BBCC>CDCC?BAA=AB>AAACBC@CCCCDDCC?CCC?C?CDCCCBBC@CCCC?BBCBBBBBCCDDC@@@B?CCC?CC?C?AACCBBCCC@B@@@@7>;@;>????,>?BBA=BBBBBBCBB@;AAAA,@@@ACAD@CC@CCCCBBB@B@CDCBCE@C@A?ADDCCCCBCBBBBBCCCDBB?CCCCC@CDAA>AE=@BAA
@ATNG8:00822:02612
GATGGTAGTATCTGCACACTCTGTCCAGAAGATCAGGAACTCTAGAAGAATTCAGATTTTTAACACGAGAGTAAACGTAAAAAGAAGGTTTTACAAGACTCACGTTAACAATATTGCAGCAGTACGCACACAATCGAAGCGCAGTAAGGATGGCTAGTGTAACTAGCAAGAATACCACGAAAGCAAGAAAAAGAAGTACGCTATTAACTATTAACTTACCTGTCTCTTCCGAAACGAATGAGTACGAGAGAGCACACGTGTCTACCATCGTTATCGGAAAGTCT
+
888<7<<<?>;<<B<B=BABA>>?@:@CC@BBBCCGAH?BBACGED@@A=??BBCBBEBD2A<??AAAABBBDD>??@CMGE5;;6;<@@A7ABB@CDDBCCCCB?B?;;9;BE>BABCCDCDCCCCCCBBC@CABA?CCBBCB??9@<>::6;BBBBBBC?BBBAAA?BB?BDB>A@@@>3;7708@BBB3BE=?;@@@===95:9<;;<+/+/>+//7:>>=>AA>F====59:;8=888AAAAAAAA@@@@@@><>>AA>>><A???B7:;;;8;E:@@>>
@ATNG8:00826:02629
GATGGTAGTAGTACACTAGTCATACCAGAAGATCAGGAACTCTAGAAGAATTCAGATTTTTAACACGAGAGTAAACGTAAAAAGAAGGTTTTACAAGACTCACGTTAACAATATTGCAGCAGTACGCACACAATCGAAGCGCAGTAAGGATGGCTAGTGTAACTAGCAAGAATACCACGAAAGCAAGAAAATGAAGTACGCTATTAACTATTAACGTACCTGTCTCTTCCGAAACGAATGAGTACTACTCTCAGAGACACACTACCATCGTTATCGGAAAGTCT
+
:;7<;=9BABBBCCBCBBAA???:;29AB<@@BBBA?B7<;B;;9C?CE@D?BCAACDDD2C=??DBDAA@??=6==A>>>>,=>:;9>>?8AACBBAAABBBBC@C@CC@CEE?AAAABCJCCCBBBBA@?<@AAB>A@ADBA@@>@?B;;6:?=9:4?A<998>>>?BB;>?:58>BBC<B@?99999+77<8=A??@@CCD@C@CBBC>@>@CCBB@BBBAABB=@=>>>:>CE@CCCAAABCDDBBBBBBA=>@@@>>>AD<AAABB;??;;6;A3;888
@ATNG8:00832:02630
GATGGTAGCGCGACGAGCGTAGACCCAGAAGATCAGGAACTCTAGAAGAATTCAGATTTTTAACACGAGAGTAAACGTAAAAAGAAGGTTTTACAAGACTCACGTTAACAATATTGCAGCAGTACGCACACAATCGAAGCGCAGTAAGGATGGCTAGTGTAACTAGCAAGAATACCACGAAAGCAAGAAAAAGAAGTACGCTATTAACTATTAACGTACCTGTCTCTTCCGAAACGAATGAGTACGATGAGAGAGCTCTCTCTACCATCGTTATCGGAAAGTCT
+
CDDD=CCBBBDCCDCBCCCCCAA@@;@BBAKECBBB@B?BACACCA=AA=C?CAAAACCC2A=AAAAABA@CBC;AA:;;;;*;A>B@CCC<CCGACBBCCCCCC@C@BB?ACC?AABABBCCFCCCCCBBC@BBBB?BBA?@B985;?C@A>ACCCDCCC>AACCBB?BC@989>AABBB=>>?>ABFDD2CC?B888@@@AA:>:>AAA<>;>BCCC?BBBA@@@9?<?DD>CAB>BBBBBBBBBBBBBBCBB@A:;;@@=>=<???AC?CC@@<@@:??@@
@ATNG8:00834:02612
GATGGTAGGCGAGAGTGAGACGCAGTACTCATTCGTTTCGGAAGAGACAGGTACGTTAATAGTTAATAGCGTACTTCTTTTTCTTGCTTTCGTGGTATTCTTGCTAGTTACACTAGCCATCCTTACTGCGCTTCGATTGTGTGCGTACTGCTGCAATATTGTTAACGTGAGTCTTGTAAAACCTTCTTTTTACGTTTACTCTCGTGTTAAAAATCTGAATTCTTCTAGAGTTCCTGATCTTCTGGTGTCTGATCTGTATCACTACCATCGTTATCGGAAAGTCT
+
AAAA?BBB?BB99;BBCCCCCCBCCCCCCC@@?@BCC>BB?C?CBBBDBB?BCCCC?B>BBBB>B?AAACBCCBB?BBBBB3BB?BBBB=BCCC<?@C@BB?989BBA?BAAAB@@A=CAA<A=@A@==>=@=@>>>;A@@@;;=>?>>>>8:8B;676<AA=C:>>??@@@@@<@@@@@5@=A=A@A@@/=<9;;0666///;66;=AAAA/@;;;A=B<??=AABF;;;<@;>>@@@D8=>A;@@@@AAAA@A@@@AAAA>??;?@>>?<><<D=AA:A>>>
@ATNG8:00850:02650
GATGGTAGTAGTACACTAGTCATACCAGAAGATCAGGAACTCTAGAAGAATTCAGATTTTTAACACGAGAGTAAACGTAAAAAGAAGGTTTTACAAGACTCACGTTAACAATATTGCAGCAGTACGCACACAATCGAAGCGCAGTAAGGATGGCTAGTGTAACTAGCAAGAATACCACGAAAAGAAGAAAAAGAAGTACGCTATTAACTATTAACGTACCTGTCTCTTCCGAAACGAATGAGTACACACTCTCATATGACACTACCATCGTTTCGGAAAGTCT
+
ABAC@CCCCCBBBCCDCCCCCA@A@?BBB@B@@@?@=A?CBDEECC?BB?C@BBBDDDCC3C@CCAABBAA?A?8??:;;;;*;@>?4:;;-:BB=ABCCFCCBB=A?BB?BCC@BBBBDCBBCCCBBABBB?BCBB@CBCBCBBB@B@C999:CBBBACD@CCCBBB?AA=???;>?9999+9=999999(9?<@BBBBB@@@<A=AA==:=<?ACCB?BCCDAA@>@9?>@:@CB?BBBABBBCDDAAABAA?;;@BDCBCBB?BABBDB=BB@CB>CBAA
@ATNG8:00856:02647
GATGGTAGAGTACAGTGTAGTAGACCAGAAGATCAGGAACTCTAGAAGAATTCAGATTTTTAACACGAGAGTAAACGTAAAAAGAAGGTTTTACAAGACTCACGTTAACAATATTGCAGCAGTACGCACACAATCGAAGCGCAGTAAGGATGGCTAGTGTAACTAGCAAGAATACCACGAAAGCAAGAAAAAGAAGTACGCTATTAACTATTAACGTACCTGTCTCTTCCGAAACGAATGAGTACTGTATCTATGTGTGCGCTACCATCGTTATCGGAAAGTCT
+
A<<A?B>BB@@?@?>;=<<<=CB;;29@@=CCCB@A=A7;;;;@?B?BC?B?;::BCCCC1?<?ACBBCBBBBB>BBBCCBC3;;5;9===0=@@=:;9?@@@;;;<ADD@BCC@CA?ACDDBBBBCCCCCB@CBBC?CCCCAA??<@?BBB@BBBBBCBB?BBBBBC?AA;??B49:BBB=A@@;=>=??.?D@B>>???ADD5858=>=1818=BAA?AB@@:99=@?BCC>CAA>989BBBCBBBBBB??@BCD???CBA@A=A;;;A4==;;7=@:A>>>
@ATNG8:00858:02610
GATGGTAGTGTCATATGAGAGTGTGTACTCATTCGTTTCGGAAGAGACAGGTACGTTAATAGTTAATAGCGTACTTCTTTTTCTTGCTTTCGTGGTATTCTTGCTAGTTACACTAGCCATCCTTACTGCGCTTCGATTGTGTGCGTACTGCTGCAATATTGTTAACGTGAGTCTTGTAAAACCTTCTTTTTACGTTTACTCTCGTGTTAAAAATCTGAATTCTTCTAGAGTTCCTGATCTTCTGGAGATACACATGATACTCTACATCGTTATCGGAAAGTCT
+
A@BC?BCDDDCAABCCCCCCCCCCCCCCCCB@>ABBB>BC@C@CCCBBBE?ECCCC?B?BCCB@C@CBBCBBBBC?BBDDD5DD>BABE=BBBB@BJD@CC?;;;CCE@BBCCCCCG@DCC?C?CCBCBAAB?CCCCACBBBABCCCBBBCCAAA?CCC@CC@C@BBBBBBBEC?C;;;;.;@G>;;;;;*;AABD>CBCCDDC;;;=@C@C,AABBC@B@CC@CCCEBBB@C@CBBCBC@CAB>BCCCCCCCDABABBBCBADDBB@>?<?ACC@CC>BB98
@ATNG8:00861:02646
GATGGTAGCTCGCTGATGATATCTCCAGAAGATCAGGAACTCTAGAAGAATTCAGATTTTTAACACGAGAGTAAACGTAAAAAGAAAGGTTTTACAAGACTCACGTTAACAATATTGCAGCAGTACGCACACAATCGAAGCGCAGTAAGGATGGCTAGTGTAACTAGCAAGAATACCACGAAGCAAGAAAAAGAAGTACGCTATTAACTATTAACGTACCTGTCTCTTCCGAAACGAATGAGTACTGTATCTATGTGTGCGCTACCATCGTTATCGGAAAGTCT
+
///7)//9;@:;5554;<<@@BB;;16AD466><<@:=:;??AAA@=;;:?=??>?=CCC+:5:337>;<8::=3<;===;;(444)55::<2===9>666::;9:245=95:?><>?989@>BBC;;9@@?B?@@@@<?@@9:9<=8@=@@>;?@>@B@;95::::@B=A@;@73,3;33.3<=,//:::,:>;00/533/.//545357299>>BBC?C>BB998:?9>??9??A497<??=?@==;>>>//////;<;9:22,2665505:::2<?9?@@;
@ATNG8:00815:02706
GATGGTAGACACGTGTGCTCTCTCGTACTCATTCGTTTCGGAAGAGACAGGTACGTTAATAGTTAATAGCGTACTTCTTTTTCTTGCTTTCGTGGTATTCTTGCTAGTTACACTAGCCATCCTTACTGCGCTTCGATTGTGTGCGTACTGCTGCAATATTGTTAACGTGAGTCTTGTAAAACCTTCTTTTTACGTTTACTCTCGTGTTAAAAATCTAATTCTTCTAGAGTTCCTGATCTTCTGGTATGACTAGTGTACTACTACCATCGTTATCGGAAAGTCT
+
CDCB?CCBBBBCB=BBAA;DA?@BBCABCCBB=@@AA<@@=@?BABDB@@>@ABAC?C?AAAA?B@DABBBAA?A<88888)7>6;;8818=;;7B@?:@A589?AAB?BCB?===A<@>A:>;@@@>>88:=@A@@:==@@AAAAA@@>A;;;<9<><:@A;?;@D>>>@A?@;>>CBB;C<@5;;;;;*:>7770689///999<36666)3-,,),-,,(-77889948:A@@8:;<:;:<???>>>ABAAAAAAAA>@@A<<<<AB<?>;;7;@8?>88
@ATNG8:00816:02697
GATGGTAGGCGTGTGAGAGTCTGCCCAGAAGATCAGGAACTCTAGAAGAATTCAGATTTTTAACACGAGAGTAAACGTAAAAAAGAAGGTTTTACAAGACTCACGTTAACAATATTGCAGCAGTACGCACACAATCGAAGCGCAGTAAAGGGATGGCTAGTGTAACTAGCAAGAATACCACGAAAAGCAAAGAAAAAAAGAAGTACGCTATTAACTATTAACGTACCTGTCTCTTCCGAAAACGATTGAGTACGATGAGAGAGCTCTCTCTACCATCGTTATCGGAAAGTCT
+
?AAB@BBC@CACCCCCBCCBBB??@:@;;4;BB@BC@C?BBCCCAA>AC@C@BBB::::;)76;>?BBBBBB@?6<;9:9999%992:;>>>6?>>6<<8=@<;;;19177179:/56>>>:<;????;66//)/<661;;;A>>>>>*87*88:39B?A=?8837;<<:;700+000*0<;<<<+6999,2555552"26499888=<55-5-2797:@:<<999:=>>>777)/)/---'-0//(/:;;B=;;;;;;88:A@AAA???@>=:==:;;8@@@@=@@9?;;=
@ATNG8:00823:02669
GATGGTAGCATCATGCATATCTCACCAGAAGATCAGGAACTCTAGAAGAATTCAGATTTTTAACACGAGAGTAAACGTAAAAAGAAGGTTTTACAAGACTCACGTTAACAATATTGCAGCAGTACGCACACAATCGAAGCGCAGTAAGGATGGCTAGTGTAACTAGCAAGAATACCACGAAAGCAAGAAAATGAAGTACGCTATTAACTATTAACGTACCTGTCTCTTCCGAAACGAATGAGTACTATGTAGAGCTCTATACTACCATCGTTATCGGAAAGTCT
+
BBBA@BBBBBBBCCCCFCB@CCDDC<BBD?CCCBBB@B?BBBAABC?BB>B?AAAABAAB3B?CBBABBCBBA?6<<9;;;;*<A=@5;;;6;CC@ECCCCCD@@>@@CC@CCC@CCBBBBCCCCCCCDCBB@BCBB?BBABAA@@<@?B@@?@CCCCCAA@@@ACBA?AD@BBB?AB@@@8?==9==<<2=??;?ADDB?BBD@C@CCCB@C@CCCBB?BBCB@A@5979CF@CCC?CACABACCCAAABBB?AAA@=>=====6::@@@<<=<A=BB577??
@ATNG8:00833:02665
GATGGTAGACACGTGTGCTCTCTCGTACTCATTTGTTTCGGAAGAGACAGGTACGTTAATAGTTAATAGCGTACTTCTTTTTCTTGCTTTCGTGGTATTCTTGCTAGTTACACTAGCCATCCTTACTGCGCTTCGATTGTGTGCGTACTGCTGCAATATTGTTAACGTGAGTCTTGTAAAACCTTCTTTTTACGTTTAACTCTCGTGTTAAAAATCTGAATTCTTACTAGAGTTCCTGATCTTCTGGGTGTATCAGGCGAGTATCTACCATCGTTCATCGGAAAGTCTAATCACC
+
455>8=BBBB<555=:66<<<<9559999;:;B;;;;9;<7=1666>>=A:;;;;9497<556??=@A@@@;;5:7;<;;;)447;::@6?::9.943-39396::/0)/9::=BBA<@AC@C?CB=986:99>===5;;=;::>;;;A==888<4;;=8=>5;7;???===>B8;;CEE5B7;7;:===,==;==,-+-6---99-/-/;;:*7/75=496;A7::AAA???=B<A@AA>>::99:1///66732-36----8667>:;5539*--333,36.435//*.338-
@ATNG8:00835:02661
GATGGTAGCTCACGTTCGTCACACGTACTCATTCGTTTCGGAAGAGACAGGTACGTTAATAGTTAATAGCGTACTTCTTTTTCTTGCTTTCGTGGTATTCTTGCTAGTTACACTAGCCATCCTTACTGCGCTTCGATTGTGTGCGTACTGCTGCAATATTGTTAACGTGAGTCTTGTAAAACCTTCTTTTTACGTTTACTCTCGTGTTAAAAATCTGAATTCTTCTAGAGTTCCTGATCTTCTGGAGATACACATGATACTCTACCATCGTTATCGGAAAGTCT
+
BBCCACCFBB=CBBGABCBCCBBCCDDDDCBA?BCCF>CB=B@CCCBBBB?CCCBB?BADCBB?B>AABCCCDCC@BBBBB2AB?BBBB=BCBB>AAA=AB?AAABBB?BBBBBBCB>A==7=;CAA>??==;AAAA7>>AA>>>>?A=>>;:;>=>>>=??<?;??AAAAAAA=F>===2=8=8=?>>>/=>===5=???>>B;;;5;;;;.;ACBB:>:==<?AAB>>>=D:>>C>>>:>>B=>==AAAAA@@@A@>>>AB@@<???@@<?>?A<AD9??<;
@ATNG8:00840:02685
GATGGTAGGTGCACATGAGTGTATCCAGAAGATCAGGAACTCTAGAAGAATCAGATTTTTAACACGAGAGTAAACGTAAAAAGAAGGTTTTACAAGACTCACGTTAACAATATTGCAGCAGTACGCACACAATCGAAGCGCAGTAAGGATGGCTAGTGTAACTAGCAAGAATACCACGAAAGCAAGAAAAAGAAGTACGCTATTAACTATTAAACGTACCTGTCTCTTCCGAAACGAATGAGTACTGCGTCTCACTCTCGCCTACCATCGTTATCGGAAAGTCT
+
>;;@7;;=8@:555596CCCCBCBC8;;@=@@@@@@=?8@>?@?=;4<:)/////////$/5=>>@A@>==<@:@ABBBBB0A@?A?BCC9CCC@BBBCDBAAA<?<@A>AAA>ACCCDCCCCCC<;;BBC?BAAA=@@@BBA@@;A>@<<+00;///9969==5558::288=2;;?AB9777888899(7><?BA@89---)-(-444(--)/7@@B@CBBB9996989CD=CCC@AAABAAABBCCJBBBB@AA;;;B>BAA=@@?>?:@>>?;>>3>9::
@ATNG8:00840:02708
GATGGTAGTGCGTGAGAGAGAGACCCAGAAGATCAGGAACTCTAGAAGAATTCAGATTTTTAACACGAGAGTAAACGTAAAAAGAAGGTTTTACAAGACTCACGTTAACAATATTGCAGCAGTACGCACACAATCGAAGCGCAGTAAGGATGGCTAGTGTAACTAGCAAGAATACCACGAAAGCAAGAAAAAGAAGTACGCTATTAACTATTAACGTACCTGTCTCTTCCGAAACGAATGAGTACATAGATATACGTATAGCTACCATCGTTATCGGAAAGTCT
+
;55>;?IDBBBBBBCCCDGCCCCDD>CCCBBA@DAB<@=@CAABCB;AB=?<?AA@@@@?.@<??>??>A?88818;>>@@A,@@>@>ABB9BBC?C;;<CBC;;5;2:?<:;;=@@ABBBABBC;<;BBBB=AAAA>BACAAABB>B>B@A=AC@@@DDB?BBCCFC?BB@CBB?BAAA@:AAB>BAAAA3AB?B>>>CC@@?<A<@?>@<A<88;BB?B@@AAAA5;6:@A=@CA?:9:AABCCBBABBCCCCAA=>===>::4;=88:@BFDC?BC>B=;;
@ATNG8:00854:02673
GATGGTAGCTCGCTGATGATATCTCCAGAAGATCAGGAACTCTAGAAGAATTCAGATTTTTAACACGAGAGTAAACGTAAAAAGAAGGTTTTACAAGACTCACGTTAACAATATTGCAGCAGTACGCACACAATCGAAGCGCAGTAAGGATGGCTAGTGTAACTAGCAAGAATACCACGAAAGCAAGAAAAAGAAGTACGCTATTAACTATTAACGTACCTGTCTCTTCCGAAACGAATGAGTACATAGATATACGTATAGCTACCATCGTTATCGGAAAGTCT
+
//:?699BBB<<<>BBBCCCCBCBC@BCD=A@@@@A5;4;;::CDD?BA:?;?@???BBC3C@BBBBBBBBCBB9:9;?>??,;;5929::&0=>:A0/0:=>9;799AC;CCC?@A@BBFDCCCCCBBBBB@C@@A@AA@@A@??<@?CAA=@BAACECD@CCCCCC?CC?BBC=A?888+388877889(8?9???;B;;;>:?8==@@:=:=AB@@<@A@A@@??A?AAA9@??<???BBBBBBBBBBBBCCA@@@@@>>>B<==>BCA:::B=AA9AAAA
@ATNG8:00854:02684
GATGGTAGATATATGCACGCTCTACCAGAAGATCAGGAACTCTAGAAGAATTCAGATTTTTAACACGAGAGTAAACGTAAAAAGAAGGTTTTACAAGACTCACGTTAACAATATTGCAGAGTACGCACACAATCGAAGCGCAGTAAGGATGGCTAGTGTAACTAGCAAGAATACCACGAAAGCAAGAAAAAGAGTACGCTATTAACTATTAACGTACCTGTCTCTTCCGAAACGAATGAGTACTACTCTCAGAGACACACTACCATCGTTATCGGAAAGTCT
+
CCBC?BBBDCCCCBBCCCCCDBBBC?BDB?CCEB??>@@CBBACCC?CC?C?BBBBBBBB1B?CCBAACACCCD>A?;;;;;*;?;=2:9:*9BB?BAABCCCA@?@ADC@CCC?BABCCCBABCCCBBBB>BBBB?BBBBBBBB@B@CAA>AA@@CCBB?ABCBBB?BB?BBA>A@;78,52.(.7777(./.555>>888<A=@@==8<9=?>>>=@@BB;;;6;7<<<5;AA>???BBBBBBBBBBBCCBBBBBBBBBBB?BAAAC?CCCC?BB=BBAA
@ATNG8:00855:02671
GATGGTAGCACGAGTCACTCATATCCAGAAGATCAGGAACTCTAGAAGAATTCAGATTTTTAACACGAGAGTAAACGTGAAAAGAAGGTTTTACAAGACTCACGTTAACAATATTGCAGCAGTACGCACACAATCGAAGCGCAGTAAGGATGGCTAGTGTAACTAGCAAGAATACCACGAAAGCAAGAAAAAAGAAGTACGCTATTAACTATTAACGTACCTGTCTCTTCCGAAACGAATGAGTACGATGAGATCTCGTGTGCTACCATCGTTATCGGAAAGTCT
+
94485:>BBA<<@@@DB<<>=@ABB@DDCACCBBBB?CACCCBCCB?BD@B@BBCCCCCC3BADBCABACBCCB>A>>9:::-99.5499;0;=>:>9669//00,/7<<8=>A@CCBBCBCBBBCCBDCCC@CCBB@BACBBC?>;@?AAA?CBBBBBBD>AABBBBA?@>@CC<AA999+7;;8756688%/<7:///;<>?@<@<????;>;>?CBB@BBBBAAA<@:@@@8@A@=ABBCBBBBBBBBCEEBBBB???B>?A@<@???B@C@@@;?>3::AA
@ATNG8:00857:02678
GATGGTAGTATATCGCGTCGGCTATCCAGAAGATCAGGAACTCTAGAAGAATTCAGATTTTTAACACGAGAGTAAACGTAAAAGAAGGTTTTACAAGACTCACGTTAACAATATTGCAGCAGTACGCACACAATCGAAGCGCAGTAAGGATGCTAGTGTAACTAGCAAGAATACCACGAAGCAAGAAAAGAAGTACGCTATTAACTATTAACGTTACCTGTCTCTTCCCGAAACGAATGAGTACACATCGTCGTGTCGTGCTACCATCGTTATCGGAAAGTCT
+
777:698<<>:6699799//)/;;;</66>;><==??:><@>90000*..(-(--//////$/)438::<:??;?40/0///&//)57<<=2>;;6;6559:54439344.444.5><:<=>;;;@9:9>?>8@=<<7?///8//-02(,---788:/44-3388871766:0/(////(//3,37;</9:5:.--,,--.4945533.349./+/:388;4333-33(333(3996:;====<;9-----669:3333337782///::(////(//(3333
@ATNG8:00831:02734
GATGGTAGGCACTGGCGCACACATCCCAGAAGATCAGGAACTCTAAGAAGAATTCAGATTTTTTAACACGAGAGTAAACGTAAAAAGAAGGTTTTACAGGACTCACGTTAACAATATTGCAGCAGTACGCACACAATCGAAGCGCAGTAAGGATGGCTAGTGTAACTAGCAAGAATACCACGAAAGCAAGAAAAAAGAAGTACGCTATTAACTATTAACGTACCTGTCTCTTCCGAAACGAATGAGTACTACTCTCAGAGTACACGACTACCATCGTTATCGGAAAGTCT
+
:9:9.497279///)/779<=@@EEA8<<<5555555.549999;5;<8==5:766/9;;;;:#/)//666344;;:13344444$5;4;7<@@0C@;;6?>@@AAAA?B@CC?CBC?@AAABCBCCBCBBBBBB?AB;;6;?=<AAAA?A?B@@7;;<:=9;:489878=8>=8>?<588<;;3;33.3;;;;?'99156557699;0705555193:<AAA?BBBBBBB?A????9=@@:@A@@AB????@999AAA9989:8675799+52228055;:6::39522
@ATNG8:00836:02734
GATGGTAGTACATGATAGACGACACCAGAAGATCAGGAACTCTAGAAGAATTCAGATTTTTAACACGAGAGTAAACGTAAAAAGAAGGTTTTACAAGACTCACGTTAACAATATTGCAGCAGTACGCACACAATCGAAGCGCAGTAAGGATGGCTAGTGTAACTAGCAAGAATACCACGAAAGCAAGAAAAAGAAGTACGCTATTAACTATTAACGTACCTGTCTCTTCCGAAACGAATGAGTACGATGAGAGAGCTCTCTCTACCATCGTTATCGGAAAGTCT
+
CCCC@EBDAA@CCCEEEBCBBBCBBADCC@CCDCDC@C@DDJBBAB?BL@D?BBCCCBBC3B@AABGFCCCCCC;B?::;;;*;B>A5;;;&9<<9@BBBBCC@@>A?BB@BCC?@@??DDBCCBBCDDDCCBCABB?A@@?@A;;5;;@AA>BDA@AEBA>A@@;;;@CC@BBE=?????8>>?;99999(89/8>A?AAA??>??BB==5;4:>AAA=AAABA;;598>>>8@??;?B@AABBCC???CCDFEBBB@@>>>AC@B>>>B?A@@A499,9<9:
@ATNG8:00846:02757
GATGGTAGACATATCGTACTCTCTGTACTCATTCGTTTCGGAAGAGACAGGTACGTTAATAGTTAATAGCGTACTTCTTTTTCTTGCTTTCGTGGTATTCTTGCTAGTTACACTAGCCATCCTTACTGCGCTTCGATTGTGTGCGTACTGCTGCAATATTGTTAACGTGAGTCTTGTAAAACCTTCTTTTTACGTTTACTCTCGTGTTAAAATCTGAAATTCTTCTAGAGTTCCATGATCTTCTGGATACACTCATGTGCACCTACCATCGTTACTCGGAAAGTCTT
+
555<9=;9:::>@@AAB<<<>;;;;;===@<@7?:>?6::5:5::;<=;;<??0//583888818288;>?@::9333333$22+2582'27931;;=5>@>99=>==59::::=AD<A;;7;;?B@@@A@@<??AA<@>>:;;;;;;==>===>9==>:>C6;6;@===@>==8<::::/98>788877(/:---(------477:-555(279222)238=6??AA77759/..;;;;82332(-,****,-456699550578355555159<=A<@@6@<<=1
@ATNG8:00852:02719
GATGGTAGCGCATATCAGCGCAGCCCAGAAGATCAGGAACTCTAGAAGAATTCAGATTTTTAACACGAGAGTAAACGTAAAAAGAAGGTTTTACAAGACTCACGTTTAACAATATTGCAGCAGTACGCACACAATCGAAGCGCAGTAAGGATGGCTAGTGTAACTAGCAAGAATACCACGAAAGCAAGAAAAAGAAGTACGCTATTAACTATTAACGTACCTGTCTCTTCCGAAACGAATGAGTACTATGTAGAGCTCTATACTACCATCGTTATCGGAAAGTCT
+
<844.4449:>@@@:69@=>=955;2:=;6666===7;<@BB@BBC@CC@A8:9A;;;;;*;<A@DCGCHCBA@8@@;;;;;*;B=A>BBB9BCCACCBBBEC:;;)93=:7<<>:>>:;?CCBBCCECCCGF?A@AA=;;;?@>AA?BBCHFAAABJE;;<?BBABAA???<?CC=@A@@@;>==900000(/>600/=;98//)/4///8485<<BAA<@BB@A@A>A>ABC=BBC=@@?::9@A@AABBBBBBBBACCCDCA>:=@>==9=>>><>D7>>?6
@ATNG8:00824:02781
GATGGTAGTCTCAGATAGTCTATAGTACTCATTCGTTTCGGAAGAGACAGGTACGTTAATAGTTAATAGCGTACTTCTTTTTCTTTGCTTTCGTGGTATTCTTGCTAGTTACACTAGCCATCCTTACTGCGCTTCGATTGTGTGCGTACTGCTGCAATAATTGTTAACGTGAGTCTTGTAAAAACCTTCTTTTTACGTTTACTCTCGTGTTAAAAATCTGAATTCTTCTAGAGTTCCTGATCTTCTGGGTGTATCAGCGAGTATCTACCATCGTTATCGGAAAGTCT
+
:78<:?<BBA@;<B@A@CCCBBB;;6555<444;@@B=;;9;@CBCBB961599;;898A?:@6;9;DA?:4444.45<<<'444(48;;)4455.5==8<<26665=A86:9BBAAG?AAB6;2:@A>@B;;5;=>>=B>?@@990;00000/771//)/28838388:5556569=<<<<<*;5;8@@@@@.99==A)66@555995949999(/////)/)/949944949.9:<88<<<7;<BB=CAA?@@@99:>::9?A@@A?A@@@@>B?;;4;;.;?>=
@ATNG8:00838:02775
GATGGTAGTGTGTGCTCTGAGAGTATTACTCATTCGTTTCGGAAGAGACAGGTACGTTAATAGTTAATAGCGTAACTTCTTTTTCTTGCTTTCGTGGTATTCTTGTTAGTTACACTAGCCATCCTTACTGCGCTTACGATTGTGTGCGTACTGCTGCAATATTGTTAACGTGAGTCTTGTAAAACCTTCTTTTACGTTTACTCTCGTGTTAAAAATCTGAATTCTTCTAGAGTTCCTGATCTTCTGGATAGCGACGCGATATACTACCATCGTTATCGGAAAGTCT
+
44<<.449///////77/5599555/)/9////)/;=<2>>0505;;=@CC@@B@99458<<<=9?:>=@@@;:20>,//;::$//)//::19855.5:;.55.5<8<>@>AA@>@<00,0@>+0-0A:90;;;,00?;>5B99;A@@?@;;;==>>B<@@B@CGAD@BBA?@@B@@;?9999*5.545555&55>>>3;55555555:.5555$55559495<<5999///:48488<=>>455=8@<69999C@C>BB>9955>>8@@@?@<?@>>:>@493<?
@ATNG8:00845:02798
GATGGTAGCTCTGCTCTGACTCTCGTATTCATTCGTTTCGGAATAGACAGGTACGTTAATAGTTAATAGCGTACTTCTTTTTCTTGCTTTCGTGGTATTCTTGCTAGTTACACTAGCCATCCTTACTGCGCTTCGATTGTGTGCGTACTGCTGCAATATTGTTAACGTGAGTCTTGTAAAACCTTCTTTTTACGTTTACTCTCGTGTTAAAAATCTGAATTCTTCTAGAGTTCCTGATCTTCTGGATATGAGTGACTCGTGCTACCATCGTTATCGGAAAGTCT
+
555<6<<;;;<<655@>966>=BCC;;;@BBC@BBBC=BC7;7;CBBDBB@DECCC@B@BBBA?C?@@@BCCCBB?@?@??0@A?BABB=AB<;5<;;5;C8;;:CCC?@@CDCBBB<@??<@=BCCECBBC<;;BB@B@@@@@?;;;?:99@=<699924<23-8:@999@=>499999&95;599999$5=999,999@@?>>::.5555$4999949;>><?BCECAC@D@A@@BAB@A:<9;BCCDDHBBBC@@@B@@@BB?BBBBA=AA??=?C9@AA?
@ATNG8:00857:02760
GATGGTAGAGAGAGCTCTCTCATCGTACTTTCGTTTCGGAAGAGACAGGTACGTTAATAGTTAATAGCGTACTTCTTTTTCTTGCTTTCGTGGTATTCTTGCTAGTTACACTAGCCATCCTTACTGCGCTTCGATTGTGTGCGTACTGCTGCAATATTGTTAACGTGAGTCTTGTAAAACCTTCTTTTTACGTTTACTCTCGTGTTAAAATCTGAATTCTTCTAGAGTTCCTGATCTTCTGGGCAGACTCTCACACGCCTACCATTGTTATCGGAAAGTCT
+
:44405=>CBCBDAA<>A>AA>;;;;;;;;6;>@>7AB@B?BCBBCCC@C@ABB=A=BBBB?B?@@@BCBCCC@AAAAA0@A????C=B;;;?BAB?CC?;;9?;:79:9<<::;49>A;@;@A@@???C@A>>>388>888;;AAAAA?888:>;;5;=8=8=>@@CE887<=>=CC2>:=;<8889(//---(--7---79/7/666'2999:05/7719;;>7795=6<;<;<=,--66.6---88::>=>AA?=7=<<7//*/:6=999/33-----
@ATNG8:00858:02805
GATGGTAGCGCACACATAGATACAGTACTCATTCGTTTCGGAAGAGACATGTATCGTTAATAGTTAATAGACGTAACTTCTTTTTCTTTGCTTTCGTGGTATTCTTGCTAGTTACACTAGCCATCCTTACTGCGCTTCGATTGTGTGCGTACTGCTGCAATATTGTTAACGTGAGTCTTGTAAAAACCTTCTTTTACGTCTACTCTCGTGTTAAAATCTGAATTCTTCTAGAAGTTCCTGATCTTCTGGGTGTATCAGCGAGTATCTACCATCGTTATCGGAAAGTCT
+
ABBC@CECB@ACCCCDGCAA@000=////944056/;5<<6:6/////;:<;;:;6616:><@@.9.444448997<<266@@>*<<<3444</557:59//)/927/56<<7<===CCCF@BAA=B>BAA@AA:>:>;<:5:99::;;;=>>???@BB=9955;;8<8@@>585><;7<44444$438.4444&4:<<<<<655:;455;.555&5555949?BB=9000/)/<7<8<;BBBB<AACF<@:;:BCDDDCCCCGEDHBB=AA;;;?BCDD>BA;A;;;
@ATNG8:00863:02762
GATGTAGCACGAGTCACTCATATCCAGAAGATCAGGAACTCTAGAAGAATTCAGATTTTTAACACGAGAGTAAAACGTAAAAAGAAGGTTTTACAAGACTCACGTTAACAATATTGCAGCAGTACGCACACAATCGAAGCGCAGTAAGGATGGCTAGTGTAACTAGCAAGAATACCACGAAAAGCAAGAAAAAAGAAGTACGCTATTAACTATTAACGTACCTGTCTCTTCCGAAACGAATGAGTACGATGAGAGAGCTCTCTCTACCATCGTTATCGGAAAGTCT
+
?@@BBCCBBBCBCCCCCCBCCDDD@CBB?CCCCAA?A@CCCCCCC@CC?C?CBB@@@??1@?CCCAB???9988-9@?@??>,49.58=>?2@=B?BCBBCCB::6<@@@=@@@<@@BBB@BACCCCDCCCD@BBB@?BBA>>?::8;?CCC@CCCCBCBB?CBBBAA<>>8:9:3::9999+99:<@@@A@@'00,////<<?=>1818<>>1838CBCD?BBCBAAA=A=AAA;@::89BCCBBC???BBBBBCAAA888BB@@@<===?B?B>AB=@A:@A==
@ATNG8:00814:02856
GATGGTAGTATATCGCGTCGCTATCCAGAAGATCAGGAACTCTAGAAGAATTCAGATTTTTAACACGAGAGTAAACGTAAAAAGAAGGTTTTACAAGACTCACGTTAACAATATTGCAGCAGTACGCACACAATCGAAGCGCAGTAAGGATGGCTAGTGTAACTAGCAAGAATACCACGAAAGCAAGAAAAAGAAGTACGCTATTAACTATTAACGTACCTGTCTCTTCCGAAACGAATGAGTACTGTATCTATGTGTGCGCTACCATCGTTATCGGAAAGTCT
+
CDBA?BBAA@CCCDCCCCCCBBBBB?AAB?BBBBAB>B=BBBBBCEADF@D@CCCCACCC2A?AAACCCEDCCE?AABBAAA0AC=A5;;;.;AB>CBABCCCCB@B@CC@CDD<A@BBCCDDCBBCCEDA@<@B;:7;BBACC:97;?BBB?BCDCCCCB>AABCCC?BB>BBB;?????8?@@<@@@@@2@B?B?>:ABC@@:>:=>>B7:6:AA@A?ACCBBBB?B?BBD>A??=?BACBBBBBAAABBAAACCAA??;?==7;;ABE:==;;5;>7>?>>
@ATNG8:00817:02841
GATGGTAGAGAGAGCTCTCTCATCGTACTCATTCGTTTCGGAAGAGACAGGTACGTTAATAGTTAATAGCGTACTTCTTTTTCTTGCTTTCGTGGTATTCTTGCTAGTCACACTAGCCATCCTTACTGCGTTTCGATTGTGTGCGTACTGCTGCAATATTGTTAACGTGAGTCTTGTAAAACCTTCTTTTTACGTTTACTCTCGTGTTAAAAATCTGAATTCTTCTAGAGTTCCTGATCTTCTGGTGAGATATGCATGATGCTACCATCGTTATCGGAAAGTCT
+
9;;A055<@A@@@AB;;;;;;;><@BBAAAAC@BBBD?DC@D>BBABBAC>@AAAD@C@DBAA?@???9:5<8999:9999(393<899.9AAC?CBB??><????>?<>?===;:;57;;4999::756@@3:9<=8;;<<;7///8;<<?>=;67798==4:5;===?;886866556'59A:>>AAA/AE===2;;://////719:=9.25288396::37;??95738=BA@?=<9=//,///;;;;@AAADB>>>@<;>59///<5:9::177.777/
@ATNG8:00820:02853
GATGGTAGAGTATCATGTGTATCTCCAGAAGATCAGGAACTCTAGAAGAATTCAGATTTTTAACACGAGAGTAAACGTAAAAAGAAGGTTTTACAAGACTCACGTTAACAATATTGCAGCAGTACGCACACAATCGAAGCGCAGTAAGGATGGCTAGTGTAACTAGCAAGAATACCACGAAAGCAAGAAAAAGAAGTACGCTATTAACTATTAACGTACCTGTCTCTTCCGAAACGAATGAGTACACACTCTCATATGACACTACCATCGTTATCGGAAAGTCT
+
<;?A5:::5449;;9;<;??>;;<A9B@@;@;;9<<9@=<=<AACC@BB@B?AA@;;;;;$;9>=@B@<BB;;;0;@::999$5:5:.555&5;;3:;=::>A9:58:??8BCB9<<BBBCDBCBBBBBBCC?BB@@=ABBCBCBB?C@BBB>BBBABBBA?AAC???@BB?BBC?BBCCB<>?C?AABBB2@B=@999BBBB@<@8;;??8=5;;CA@=ABBCCBB?A@@@@8@@@6::CAABBBCCBBBBBB?@?DDDCBCCC@CBA?@<@A::5:A;A@??
@ATNG8:00821:02833
GATGGTAGGCGTGTGAGAGTCTGCCCAGAAGATCAGGAACTCTAGAAGAATTCAGATTTTTAATCACGAGAGTAAACGTAAAAAGAAGGTTTTACAAGACTCACGTTAACAATATTGCAGCAGTACGCACACAATCGAAGCGCAGTAAGGATGGCTAGTGTAACTAGCAAGAATACCACGAAAGCAAGAAAAAGAAGTACGCTATTAACTATTAACGTACCTGTCTCTTCCGAAACGAATGAGTACGTGTGCGACGTGTCTCCTACCATCGTTATCGGAAAGTCT
+
////)//;.56<@=A?<;==;:944)55>85;6=95.5155>====;@?9;7><8<<888$4.3443339;:333(3933333$33,36=AB1B=B7<@@BBCCCA<A<@@<>>><@===?=987>>>@@???=A???=>>>=;;//*/7<;A@BB???CBB??===AA=@A:??@<@@0//)///)/;99;,9:6>>BBA===A=@;??AA=B<A?==><?C??>;;5:19<;/:9939::;---8----43322262222/5;;5:55591757727@7AAB>
@ATNG8:00826:02856
GATGGTAGCTCGCTGATGATATCTCCAGAAGATCAGGAACTCTAGAAGAATTCAGATTTTTAACACGAGAGTAAACGTAAAAAGAAGGTTTTACAAGACTCACGTTAACAATATTGTAGCAGTACGACACAATCGAAGCGCAGTAAGGATGGCTAGTGTAACTAGCAAGAATACCACGAAAGCAAGAAAAAGAAGTACGCTATTAACTATTAACGTACCTGTCTCTTCCGAAACGAATGAGTACACATCGTCGTGTCGTGCTACCATCGTTATCGGAAAGTCT
+
@A@@>@CCBDCCCBBACBBCCCCCB?BBB@BBCC99;:@CCCBAAB@BD>B>A??=@@@@2A@CBBACCCBAAD>A>:::::*;C@C5;;;4:CC@CCCBBBCBB@D?BB?BBB@ACBBCBCCCCCCDDDD@DBBB?BDCCBB@>9B>A@@?ADCCCBBB@DCCCBB@BA=CAA=AABBB>????===?>.>A=BBBBBA@AA5859>>>5:6:?BBC@BAAA@@@<?=?EE?CAB?BBBABBBBBBBBBBAAABADBBBBCCB?CBBBB?CCCC?CD>AA@@
@ATNG8:00839:02812
GATGGTAGCGCATATCAGCGCAGCCCAGAAGATCAGGAACTCTTGAAGAATTCAGATTTTTAACACGAGAGTAAACGTAAAAAGAAGGTTTTACAAGACTCACGTTAACAATATTGCAGCAGTACGCACACAATCGAAGCGCAGTAAGGATGGCTAGTGTAACTAGCAAGAATACCACGAAAGCAAGAAAAAGAAGTACGCTATTAACTATTAACGTACCTGTCTCTTCCGAAACGAATGAGTACTGCGTCTCACTCTCGCCTACCATCGTTATCGGAAAGTCT
+
A@AA?B;;;BBBBBBCBBBCCCCCD>DBB?CCCCDD@D?ABBC@CC>BB?B?AABCCCCC3C@CCFAABCCCCF>@@:::::);C>A5<<<*:BB=BAAACFHCC>B>BC@CCC?BBBCBBCCCCAAAICCC@CC@@=@CCABBBB@B@CBB@BCBBBCCC@CCC????@@<AAA<@A???:>@><=????.?B>BAAACBA@@7:5;>>?8=8=>BBC@CCCCA@@6;6:BB<B??>@BBBBBBBAAABBBBABABBDBB@CCC?CBBAA>ACCC@BC=AAAA
@ATNG8:00842:02811
GATGGTAGCAGACGTGACAGAGCGCCAGAAGATCAGGAACTCTAGAAGAATTCAGATTTTTAACACGAGAGTAAACGTAAAAAGAAGGTTTTACAAGACTCACGTTAACAATATTGCAGCAGTACGCACACAATCGAAGCGCAGTAAGGATGGCTAGTGTAACTAGCAAGAATACCACGAAAGCAAGAAAAAGAAGTACGCTATTAACTATTAACGTACCTGTCTCTTCCGAAACGAATGAGTACGTGTGCGACGTGTCTCCTATCATCGTTATCGGAAAGTCT
+
ABBB?BCCCCCCDBBBCCCCCCCBB@CCC?CCCC??>@>A@ABBBA?BG?B=@@DDDCCC3C<>>AAABBAAAE=BD;;;;;*;E>C5;;;-9CE@CBBCBCECB?B@BCAEBC?BBB?AAGFBBBCCCCCD@DD??<@CBABB??=@@DCC@CCCCCCAA>ABBBBC?AB>???>AA@@@8?9949ACCC3CD?A>==;;;==8=:>?AB=@<@@CCC@BBBCBBC?A?BCD=A??=?@AAABB@@@>??BBDC888BA@;>>@@@A;<<<@B??:>>3;;=<
@ATNG8:00846:02844
GATGGTAGCTCTGCTCTGACTCTCGTACTCATTCGTTTCGGAAGAGACAGGTACGTTAATAGTTAATAGCGTACTTCTTTTTCTTGCTTTCGTGGTATTCTTGCTAGTTACACTAGCCATCCTTACTGCGCTTCGATTGTGTGCGTACTGCTGCAATATTGTTAACGTGAGTCTTGTAAAACCTTCTTTTTACGTTTACTCTCGTGTTAAAAATCTGAATTCTTCTAGAGTTCCTGATCTTCTGGGCTGCGCTGATATGCGCTACCATCGTTATCGGAAAGTCTT
+
888:5;;BBB=BCBCDDFBCCCBBCBBAAB@@9?;;;,9@=A?CCBBBCC@DCCCB?B?AA<?:>9>;;665999.54444$498<:@@:?@@@=CCC=BB9;;ABBCACBCELEBB?BBB?B@CBBBBCCD@DDBB@DBBBBBBCEBBCBAAABAGBB?AB=@=@ACCCCCCL@BBBGE;C?B=<<;<;*;BBBD>DA::9B??;;8==BB1BAACD@C@CC@CCCBBAA=@<@@@ABB>@@BD=;;<ABBBABBCCCAAABBB<@@@AA?BCCC@CD=CC;<9
@ATNG8:00847:02830
GATGGTAGTGATACAGATCAGACACCAGAAGATCAGGAACTCTAGAAGAATTCAGATTTTTAACACGAGAGTAAACGTAAAAAGAAGGTTTTACAAGACTCACGTTAACAATATTGCAGCAGTACGCACACAATCGAAGCGCAGTAAGGATGGCTAGTGTAACTAGCAAGAATACCACGAAAGCAAGAAAAAGAAGTACGCTATTAACTATTAACGTACCTGTCTCTTCCGAAACGAATGAGTACTATGTAGAGCTCTATACTACCATCGTTATCGGAAAGTCT
+
:<8@<@BBBCDDCBBACCBCCEDFF@BAB?BCB@AA@B@AABBCCB>BB?B?BBBBBBBB+B?ABABEAAABBA9?@;;;<<*<B@C5;;;&5@<9BCCCCBBBB@C@BB>BCC@BBCCDBBBBDCCCCBCB@CB@@=@A@A@A995;@CAB@CDCCCCCD@CCBBBB?AB?B9:7:AAAC>C??;?@@>@.@@<@:99A<9>=*/,/;;<+/-/?BBB@CECB@@@8:6:AA9??A?ABBCDCBB@@?BABBAA>==;;;889<088:?A=@@>><>B7;;>>
@ATNG8:00847:02849
TATGGTAGCGCACACATAGATACAGTACTCATTCGTTTCGGAAGAGACAGGTACGTTAATAGTTAATAGCGTACTTCTTTTTCTTGCTTTCTTGGTATTCTTGCTAGTTACACTAGCCATCCTTACTGCGCTTCGATTGTGTGCGTACTGCTGCAATATTGTTAACGTTAGTCTTGTAAAACCTTCTTTTTACGTTTACTCTCGTGTTAAAAATCTGAATTCTTCTAGAGTTCCTGATCTTCTGGACAGAGTGTGCAGATACTACCATCGTTATCGGAAAGTCT
+
CCCC?BBBABBBCCCCCCCBBBCBBBDBCCBB>ACCE>DCAC@CCCCDBB@CCCAA>CACCCC@C@CCCCCCABB?@????1?B;AAA@<>><>?CBB?BD;>>ABBC@DBBBCCCC?CCD?A?BCDDDCCC@BBCC@CBB??@CCCCFCEBBCDACAA?AB?B@F@?<?CCCE?ABBCC8A>B?BBBBB5BDBCB<BBFDDDCBBA4:;::*:BBBE?C?CC@CBBCCCC?C@BBBBBGACCC@CC@@@CCCCBCCCCCCCCCC?BBBAA>AAAB?BA<A<<<
@ATNG8:00852:02858
GATGGTAGCAGACGTGACAGAGCGCCAGAAGATCAGGAACTCTAGAAGAATTCAGATTTTTAACACGAGAGTAAACGTAAAAAGAAGGTTTTACAAGACTCACGTTAACAATATTGCAGCAGTACGCACACAATCGAAGCGCAGTAAGGATGGCTAGTGTAACTAGCAAGAATACCACGAAAGCAAGAAAAAGAAGTACGCTATTAACTATTAACGTACTTGTCTCTTCCGAAACGAATGAGTACGATGAGAGAGCTCTCTCTACCATCGTTATCGGAAAGTCT
+
B>BB?@<A;:55>=<=B>C@CCFCD?A@@=@A@@;;6::>@@@AAA>A?<@=@00/?>>>0/*/98<8:=;888.7;99===,>@=A?CCC;CCG;<;BBBBBBC?B?BC@BAA@CCBBCCAACBBBA@@@?;?A;;6:A@?@A::6;?BAB@CCCCCCAA>AAB@@@>?>9?98/7773=6777/7>>@?/??8:899?>==>7;5:>::1818>BBBC@CDCBBB>A=AA@=AAA>ABBABBB?@?BBBBBBCBB;;;888==7<:8:?;?=;A9@@9:97:
@ATNG8:00858:02843
GATGGTAGTGATACAGATCAGACACCAGAAGATCAGGAACTCTAGAAGAATTCAGATTTTTAACACGAGAGTAAACGTAAAAGAAGGTTTACAAGACTCACGTTGACAATATTGCAGCAGTACGCACACAATCGAAGCGCAGTAAGGATGGCTAGTGTAACTAGCAAGAATACCACGAAAGCAAGAAAAAGAAGTACGCTATTAACTATTAACGTACCTGTCTCTTCCGAAACGAATGAGTACTATGTAGAGCTCTATACTACCATCGTTATCGGAAAGTCT
+
<<<D?BBBBCBCCDBBBEEBCCCCC@BBB@CCDBBB@B@BBB@@?B@CC?B?A><79:::$36>=@?BCBD?>>7<<9<;;.9@:>2;:69>D?AAACCCDCB?BC@@=ABB@BCBBCCCCCBAAAAAAA?BAAA<??BB@AAA?E@B==:>ABBBBBB?BBBBBB?AA;@@A<AAABB:=;;7;@>@@/@@<?==<?@?@?<@=@@@A;A=B@B@A>@BBBCAA?A?CBD>BBB?ABDCAAA@AAAAAABBDBB>>>9::98,//;;;59>>@8==6;:>A
@ATNG8:00862:02824
GATGGTAGCGCATATCAGCGCAGCCCAGAAGTTCAGGAACTCTAGAAGAATTCAGATTTTTAACACGAGAGTAAACGTAAAAAGAAGGTTTTACAAGACTCACGTTAACAATATTGCAGCAGTACGCACACAATCGAAGCGCAGTAAGGATGGCTAGTGTAACTAGCAAGAATACCACGAAAGCAAGAAAAAGAAGTACGCTATTAACTATTAACGTACCTGTCTCTTCCGAAACGAATGAGTACGAGAGTCAGAGCAGAGCTACCATCGTTATCGGAAAGTCT
+
:99>=AABBBBBBCJCBBBB@AAFF?DCC@;;7;<;5;=B@BBB;;8;A?A@BB@99999)98==ABBBCCACD=@@<;:::':C>D5;;;*9AA=BCCCCCBBB@C?CC?BBC?CBBABCCCCBBBDCCCC@BB@@=@@A@AAAB>A=A:::;DCCCCCB@???BBB@BD@FBB>A@?==5<<<9<=>??1?B?A>>>@BBBB:=:>@BD:>:>@BBB?CCCC@@@7:8:BC=CBB>AABBBBBAAAA@??ECCCBBB?:;=8818>>>D<>>>A=AA7====
@ATNG8:00815:02906
GATGGTAGATATATGCACGCTCTACCAGAAGATCAGGAACTCTAGAAGAATTCAGATTTTTAACACGAGAGTAAACGTAAAAAGAAGGTTTTTACAAGACTCACGTTAACAATATTGCAGCAGTACGCACACAATCGAAGCGCAGTAAGGATGGCTAGTGTAACTAGCAAGAATACCACGAAAGCAAGAAAAAGAAGTACGCTATTAACTATTAACGTACCTGTCTCTTCCGAAACGAATGAGTACGAGAGAGCACACGTGTCTACCATCGTTATCGGAAAGTCT
+
BBFD?BCCCCCCBBBDFCCCCCCDB@BBA>ACBBCB?BACCBAAAB?CC?B?AACBBCCC2C?DBAAADCDBBB=BABBDGG5BA>A5;;;;*;BE@C==;BCB;;8;?CD@CCC?BCCCDCCCCCCCCECBC@BBBA@BBBDBBBB?B?BBA?BBCCCCBB?BBBBAA?CD@>>>>??888*:==9:::::(9A>B::8BAAAA;A;??BB;>;>ACBC@BBCCCBB=?>?CC>BAA>ABAAABBBBABBBBBBBCCCABB@???:>>AAC?CCCC?DC=>;::
@ATNG8:00822:02862
GATGGTAGCAGACGTGACAGAGCCGCCAGAAGATCAGGAACTCTAGAAGAATTCAGATTTTTAACACGAGAGTAAACGTAAAAAGAAGGTTTTACAAGACTCACGTTAACAATATTGCAGCAGTACGCACACAATCGAAGCGCAGTAAGGATGGCTAGTGTAACTAGCAAGAATACCACGAAAGCAAGAAAAAGAAGTACGCTATTAACTATTAACGTACCTGTCTCTTCCGAAACGAATGAGTACAGAGAGTACGATATGTCTACCATCGTTATCGGAAAGTCT
+
@::B@BBCCBBBEF;:9BGCCCC@CC@BCC?BAAB@@<@?CBCCCCC>AA?B?AAA@@@@@2A?AAABBBBBBBA9@@;;;;;*;C@C5;;;-;BB?CHCCCCCED@B?BB?BCC@BACCDDBBBCDDCCCDC@BBBB@BBBBCCBB?C@B@@>@BAAABCB>AABBBB@BB?BAA>ABCCD<:9:>?CDFF2AA?A998=@@@@<@=BB;;7;:=ACCD?BBABCBC=?=?BB=BBB@BAAACCCDAAABCDDB@@@BCBC@@<A=@@@@A=BB@@:=<5<99:
@ATNG8:00825:02868
GATGGTAGCTATACGTATATCTATGTACTCATTCGTTTCGGAAGAGACAGGTACGTTAATAGTTAATAGCGTACTTCTTTTTCTTGCTTTCGTGGTATTCTTGCTAGTTACACTAGCCATCCTTACTGCGCTTCGATTGTGTGCGTACTGCTGCAATATTGTTAACGTGAGTCTTGTAAAACCTTCTTTTTACGTTTACTCTCGTGTTAAAAATCTGAATTCTTCTAGAGTTCCTGATCTTCTGGGTGTATCAGCGAGTATCTACCATCGTTATCGGAAAGTCT
+
;55C;ACCCCCBBBFCCCDECCCDBBBBBCAA?ACCC>BB?C@DCC@@@C=BCCCD>@<@CCD?C?CAABBBABB?BBCBC1A@=@?@A:AAAC>@AB?BB=>>@CBC@C@@@AAAC>A??9>:>?>>>@??;AAA>=CAA???@@@AAAAA>??<@>>;>><><BAAAAAAAA9?>AAA5A=A;??@@@/>A665.666///=9:>=AABA/D>>>B=@;;;7;>>A;<;<@<>>AA=>:>AAA:<;;A@@>>>AA;:;A<<=@:===::5:A==:=E:A?==
@ATNG8:00826:02886
GATGGTAGTAGTACACTAGTCATACCAGAAGATCAGGAACTCTAGAAGAATTCAGATTTTTAACACGAGAGTAAACGTAAAAAGAAGGTTTTACAAGACTCACGTTAACAATATTGCAGCAGTACGCACACAATCGAAGCGCAGTAAGGATGGCTAGTGTAACTAGCAAGAATACCACGAAAGCAAGAAAAAGAAGTACGCTATTAACTATTAACGTACCTGTCTCTTCCGAAACGATGAGTACTATAGACTATCTGAGACTACCATCGTTATCGGAAAGTCT
+
4448056>CCDCC?@G>=966=::>7?@@;?B@A@@=A=AABCB@B=;;6;>AA?::::;':<@CCCDBCA???6=>?=99:)9;6;.999&5AE8>C:;9BDCB?B@@@=;;;=@@BCCCDDCBBCCBBBE@C@@@=@BCCCDDB@C@B;;8;BAA@A?@=@BBBBD?DC@CCB;>=CCC>@>>8>@@@@2=?:?=>=>>@;;7;;>>==6;5;@B@@>@BAA???>@:@@@7@00/=?=@BBBCBB>>???ABCCC@?=B>=6=898@=@@@@=@B;A9:9
@ATNG8:00827:02863
GATGGTAGCAGACGTGACAGAGCGCCAGAAGATCAGGAACTCTAGAAGAATTCAGATTTTTAACACGAGAGTAAACGTAAAAAGAAGGTTTTACAAGACTCACGTTAACAATATTGCAGCAGTACGCACACAATCGAAGCGCAGTAAGGATGGCTAGTGTAACTAGCAAGAATACCACGAAAGCAAGAAAAATAAGTACGCTATTAACTATTAACGTACCTGTCTCTTCCGAAACGAATGAGTACGATGAGATCTCGTGTGCTACCATCGTTATCGGAAAGTCT
+
<88B9BCCCCCCBBAACCCHCCCCC?BBD@BBBCBB?B@CCCBBBB>BB?C>BAABBCCC2C?CCBBBBBCBBB<BC@AAAA2AA>D<@@@7@BB?BCCBDDDCC@B@BB@BBC>A?CCCCCCCCCBBBCCC?CBBB?BBCBCCBB>C?CBB?BCCCCCCA?BAABBB?BB@BBB?AA???8?A@=BFCCC2CC?D===???@A;?;?>>?6;6;ABBC?CCCCABA=?=?CD=C::9:CCCDCBBBBBBCBBB=>=@@<:::>>;@@@@A=AA=>:=D9>;;:
@ATNG8:00829:02896
GATGGTAGACACGTGTGCTCTCTCGTACTCATTCGTTTCGGAAGAGACAGGTACGTTAATAGTTAATAGCGTACTTCTTTTTCTTGCTTTTCGTGGTATTCTTGCTAGTTACACTAGCCATCCTTACTGCGCTTCGATTGTGTGCGTACTGCTGCAATATTGTTAACGTGAGTCTTGTAAAACCTTCTTTTTACGTTTACTCTCGTGTTAAAAATCTGAATTCTTCTAGAGTTCCTGATCTTCTGGGTGTATCAGCGAGTATCTACCATCGTTATCGGAAAGTCT
+
///84:@@AB=;;;=665;<665<>;;;>=<<8@?@@=@D?C?CCBACCB@CCCCB=?=?BBD?B?BCCDCBBBB7BCCCC1@@9>9999&3988188839>979777;18::9;>AB<<=<=B=A>>8878==BAAA=;;:E@@?;<;?C?>===5867988185:>@@@??AA5::;::-:7=8=???@/>>@@@7;;??A>>>>=8==<</=9:;@<?<?D;@?AB>>>=@=???@AA<@<<<69:9@A>@=>::;@@???BB:>=>AA<ABCB:>=5<><9
@ATNG8:00832:02877
GATGGTAGATACTCGCTGATACACCCAGAAGATCAGGAACTCTAGAAGAATTCAGATTTTTAACACGAGAGTAAACGTAAAAAGAAGGTTTTACAAGACTCACGTTAACAATATTGCAGCAGTACGCACACAATCGAAGCGCAGTAAGGATGGCTAGTGTAACTAGCAAGAATACCACGAAAGCAAGAAAAAGAAGTACGCTATTAACTATTAACGTACCTGTCTCTTCCGAAACGAATGAGTACGAGAGAGCACACGTGTCTACCATCGTTATCGGAAAGTCT
+
A<<D=AACDCBCC:=;DCCCCDCCC=CDD?BBDBBC?B?A?BBDEDAAA?B?BBBBBDCC3B@BCBBAACBBBF>BA<;;;;*;C@A5;;;*9@A?BCBBEEDCC@B@BB@BBC@CBBBBBBCDJCCC@@@C@EDBB?ABBCDGAA>A?C998:CCCCCCB@BBBAAA?CC?BBB?BBBBC>???<??=??1?A=A;;;??@@A=@<@@BB:>:>@CCC@CDBAABA;=;@==9?@@=???CBBCBBBBCBCCBBBBBCCCA@@@<A???C?AAAB?BD=>;::
@ATNG8:00834:02862
GATGGTAGCATCATGCATATCTCACCAGAAGATCAGGAACTCTAGAAGAATTCAGATTTTTAACACGAGAGTAAACGTAAAAAGAAGGTTTTACAAGACTCACGTTAACAATATTGCAGCAGTACGCACACAATCGAAGCGCAGTAAGGATGGCTAGTGTAACTAGCATGAATACCACGAAAGCAAGAAAAAGAAGTACGCTATTAACTATTAACGTACCTGTCTCTTCCGAAACGAATGAGTACCTCTCAGACGCTCGTCCTACCATCGTTATCGGAAAGTCT
+
@?DC@BCBCBDDDAAACCBBCCCDD@DDB?CCCCBB?B@DBBAABC?BB=?>?ABACCCC3B?BBBBBBAABEE>@@@@@@@1@D@D=@@@9ABC@BBBCBBB@?:@?AB?BCJ@CBCBBBBBCDFCCCBBB?BCBC@BBBBBBBB>A=A@?>@BECBBBB?AABB???BCBDCCACBBCC><;;>;;;;;);@<@A?@@BBBC@EADAAA@E@CCDCB?BBBBCAA=A=AAA;AA@>AAAAABB@CCCB@ABB@@@@A??:>>>=>>>?B@BBBC?A@:@A??
@ATNG8:00835:02906
GATGGTAGAGAGAGCTCTCTCATCGTACTCATTCGTTTCGTAAGAGACAGGTACGTTAATAGTTAATAGCGTACTTCTTTTTCTTGCTTTCGTGGTATTCTTGCTAGTTACACTAGCCATCCTTACTGCGCTTCGATTGTGTGCGTACTGCTGCAATATTGTTAACGTGAGTCTTGTAAAACCTTCTTTTTACGTTTACTCTCGTGTTAAAAATCTGAATTCTTCTAGAGTTCCTGATCTTCTGGTGAGATATGCATGATGCTACCATCGTTATCGGAAAGTCT
+
@::B?ACCDCCCCCC@ABCCDFDCCCGCCCCG@BCCD=CACC@DDBBBCB@CBBAC?C?A?AA?C?CAAAABCCB??????.<@:@BBB?BDBB=@BB>BB:879AAB>AA??>>>A9??A<A;@@AB>>>><@ABC5;;>A?>>>?@?BAA>>==<==<>@<@;>>@>?D???:>>>AD;D<@::;999+:>;;;0666///===A;>>>>/>???B=D:>><C@@@>>><><>BAAAA7;;B=@@@A@@@@;::A@@@=<<6606886606<661691:=>=
@ATNG8:00836:02898
GATGGTAGTGCGTGAGAGAGAGACCCAGAAGATCAGGAACTCTAGAAGAATTCAGATTTTTAACACGAGAGTAAACGTAAAAAGAAGGTTTTACGAGACTCACGTTAACAATATTGCAGCAGTACGCACACAATCGAAGCGCAGTAAGGATGGCTAGTGTAACTAGCAAGAATACCACGAAAGCAAGAAAAAGAAGTACGCTATTAACTATTAACGTACCTGTCTCTTCCGAAACGAATGAGTACTGTATCTATGTGTGCGCTACCATCGTTATCGGAAAGTCT
+
AAAB?CCBBDBBBBBCCCDECDABB?BCBADBBBBB@B@CCCAAAC@BB?B?BBBBBBBB3B?BBA?AABBBBA9BBBBCCC5@A=>4;::&9==ABAA@BBC@A=@?BC@CCC@CCCCCCCCDDCCCCCCC?CCBB?B??>>>>B>B?B??=@CCCBBBC?BBCBBB@BC?BBB?@@999,9<<997888(5=7=677BBB@@:=:>@@A;?<?@CBB?BBCCBBB<@=@AA<B@?=@BBCDBBBADDCCAAABBB999BACBB=@=AAB?B?>D=DD6<=><
@ATNG8:00857:02865
GATGGTAGCGCACACATAGATACAGTACTCATTCGTTTCGGAAGAGACGGTACGTTAATAGTTAATAGCGTACTTCTTTTTCTTGCTTTCGTGGTATTCTTGCTAGTTACACTAGCCATCCTTACTGCGCTTCGATTGTGTGCGTACTGCTGCAATATTGTTAACGTGAGTCTTGTAAAACCTTCTTTTTACGTTTACTCTCGTGTTAAAAATCTGAATTCTTCTAGAGTTCCTGATCTTTCTGGATAGCGACGCGATATACTACCATCGTTATCGGAAAGTCT
+
997:488::>?ABBBCCCCBB;::95<=>BBB>A<;;,9@45.5;=<=B:BB@AA=A=ADCC:C:==<<;;;>>;BB>>>+?;6:444(3?;<6;@D<@A@B@@ABB?AA:99BBD@BBB?B;??A??>A@==?:;5:>>===@===??@:87=565617917259>?8<;>>8255AA,9295<<<<=/>>BCC9??AB@?==////@@@,:9==>=B<?@<?>>=@CC=B<@?>=;;;1;>?;???;;;?;::::8>AB@@@A97877707:9=088-8==>
@ATNG8:00861:02869
GATGGTAGTATCTGCACACTCTGTCCAGAAGATCAGGAACTCTAGAAGAATTCAGATTTTTAACACGAGAGTAAACGTAAAAAGAAGGTTTTACAAGACTCACGTTGACAATATTGCAGCAGTACGCACACAATCGAAGCGCAGTAAGGATGGCTAGTGTAACTAGCAAGAATACCACGAAAGCAAGAAAAAAGAAGTACGCTATTAACTATTAACGTACCTGTCTCTTCCGAAACGAATGAGTACATAGATATACGTATAGATCGTTATCGGAAAGTCT
+
@ABB?BBDDCBBBCCBBCDBBBCCC@CCB?BCDD@@>@?BABBDBB@BC?B?AAAACA?A/B?BBBBCCCCCCC>A@9::::*;C>C<A@@7ABB@BABADCBBB?BC@@>@DD@CCCA@BACCCCAABBBB>BBBB>B@@@BBBB>B?CBB?BCBBBCCB?ACABCB>>>;?@@:==>>=7;::7888888%8@:A888@@CAA<@<@@AB7;8;ACCD@ABCDAA@8959AB=BBB?BAAACBBBBBBBBBBBBB>>>>>=@775.5>=?<?C9@;::
@ATNG8:00816:02910
GATGGTAGCACGAGTCACTCATATCCAGAAGATCAGGAACTCTAGAAGAATTCAGATTTTTAACACGAGAGTAAACGTAAAAAGAAGGTTTTACAAGACTCACGTTAACAATATTGCAGCAGTACGCACACAATCGAAGCGCAGTAAGGATGGCTAGTGTAACTAGCAAGAATACCACGAAAGCAAGAAAAAAGAAGTACGCTATTAACTATTAACGTACCTGTCTCTTCCGAAACGAATGAGTACGATGAGAGAGCTCTCTCTACCATCGTTATCGGAAAGTCT
+
@@@B?BBBCCCCCFCCDCCCBAAB@<=BB@CCCCAA?BACCCCCCG@BB@B@BBA@@GFH2A>AABEEDDBBBB>BBBBDHE3DE@C6;;;6;BC?BCBA@BC;;;;@DD@CCC?ABCCDAAACGCCBBBBB@BBBB@BBCCBBBB?B?B?@=@BBCCBBC>ABAAAB@CC?AAA?@@:::,7<<8889999%0<77///==@@C;@<AC>>:>:=ADCB?BDDBBBB>A=AA@:@BA>BBBBBCBBBAABDCC>>>A>==>@@>>;>@@BD????@<@@6;;>>
@ATNG8:00821:02917
TATGGTAGTATCTGTCTACGAGAGCCAGAAGATCAGGAACTCTAGAAGAATTCAGATTTTTAACACGAGAGTAAACGTAAAAAGAAGGTTTTACAAGACTCACGTTAACAATATTGCAGCAGTACGCACACAATCGAAGCGCAGTAAGGATGGCTAGTGTAACTAGCAAGAATACCACGAAAGCAAGAAAAAGAAGTACGCTATTAACTATTAACGTACCTGTCTCTTCCGAAACGAATGAGTACATAGATATACGTATAGCTACCATCGTTATCGGAAAGTCT
+
@@@E@CBCBCABBCBCBBBCCBDFF@B@?>@ABB@?;?>AABCCBB?BB?B@BBBBCCCC5B@CCDBBBFDCCC>CDDDDDD1BC@C?BBB9BBB?CAABBBCA@<A?CC?AAC?BBC?@BCDCBBBCCCCD@CC??>?A@@CA:97;?BBC@BCCCCC@@>@@AA?@>AA>BCB>AA8982:=><::999(9A>C???CABAB7;8;A>>1738?DDG@BBBCBBB<@<@AA9A@@>@CCCDCCAAAAABBABBBA??@DCA>?;@AAAC@BBBB???9@888
@ATNG8:00826:02952
GATGGTAGCTCTGCTCTGACTCTCGTACTCATTCGTTTCGGAAGAGACAGGTACGTTTAATAGTTAATAGCGTACTTCTTTTTCTTTGCTTTCGTGGTATTCTTGCTAGTTACACTAGCCATCCTTACTGCGCTTCGATTGTGTGCGTACTGCTGCAATATTGTTAACGTGAGTCTTGTAAAACCTTCTTTTACGTTTACTCTCGTGTTAAAAATCTGAATTCTTCTAGAGTTCCTGATCTTCTTGATATGAGTGACTCGTGCTACCATCGTTATCGGAAAGTCT
+
955>:>CBB965;::?@@@C;<;CB@@==>9:09<@<3<<9A>ABCCC?@495;555)57;;44.52555:9///:8;=;;;(///(489909955.6;727<,//98:=99:CBA@AA699@?B=A?@A@>==8=?9:29@>999@@AAB???@@@=;::?BB=A?@:;;;@@@@=B@>==3<+0*/000)/799909555;;655;.4444$4445;6;4;939=>9:9A9@7?::;;@::=9@A@BB@;:;ABBBAA@CCA@@=@??>@=@AAA?BB>BBBB
@ATNG8:00847:02937
GATGGTAGTGTGTCTCTGAGAGTAGTACTCATTCGTTTCGGAAGAGACAGGTACGTTTAATAGTTAATAGCGTACTTCTTTTTCTTGCTTTCGTGGTATTCTTGCTAGTTACACTAGCCTTCCTTACTGCGCTTCGATTGTGTGCGTACTGCTGCAATATTGTTAACGTGAGTCTTGTAAAACCTTCTTTTTACGTTTACTCTCGTGTTAAAAATCTGAATTCTTCTAGAGTTCCTGATCTTCTGGTCTCTCTCTCACGCACTACCATCGTTATCGGAAAGTCT
+
55@A5::B9:4<@@;;<???AB:99;:9;<5505::<5>>:<?999??CC?@B@:::)92599?.9.6559;00/:,//:::'//)4455)5455.5<<955.59@@@CBCCCBBDBB=B=A>A<AAA@ABCB@CCCC@ICC;;;CCBCDDBBABB?AAA?AA@D>@@CAAACCJ@CBBBB9B;A>;;;;;(;AA@?:A;;:B@@>==29999'9>>>>;@;@A=@BB;;:C@C?CCBA@@8;:C?BBB@@ABBBCCCBBBBDBB?@@@AA@CAAA;??9???A
@ATNG8:00850:02927
GATGGTGTATATCGCGTCGCTATCCAGAAGATCAGGAACTCTAGATGAATTCAGATTTTTAACACGAGAGTAAACGTAAAAAGAAGGTTTTACAAGACTCACGTTAACAATATTGCAGCAGTACGCACACAATCGAAGCGCAGTAAGGATGGCTAGTGTAACTAGCAAGAATACCACGAAAGCAAGAAAAAGAAGTACGCTATTAACTATTAACGTACCTGTCTCTTCCGAAACGAATGAGTACTACTCTCAGAGACACACTACCATCGTTATCGGAAAGTCT
+
?@@B?ABCCBCDDEE@@@CCCCCC?CCC<BBDDBB=C@BBDCCCDCCC?C?CCB>>>>>0><@A???BBBBBB=BBCCCCC5@@;@5;;;.;BC?CCBBCBB;;7<>BC@CCD?BBAABCCECCCDCCCCC?BBBB@A@ABBBBB@B@BAA>ADBBACCD??@@BBB?BA>BBB999??=5===989888(8>:?889@@@AA<A;@@@A;A<AADAA>@BBBBBB>B?BBB>BBC?BBCBBBBBBBBCCCCC@@?AAA>==??=????A<AB@@=@@8>665
@ATNG8:00852:02935
GATGGTAGCTCACGTACGTCACACGTACTCATTCGTTTCGGAAGAGACAGGTACGTTAATAGTTAATAGCGTACTTCTTCTTCTTGCTTTCGTGGTATTCTTGCTAGTTACACTAGCCATCCTTACTGCGCTTCGATTGTGTGCGTACTGCTGCAATATTGTTAACGTGAGTCTTGTAAAACCTTCTTTTTACGTTTACTCTCGTGTTAAAAATCTGAATTCTTCTAGAGTTCCTGATCTTTCTGGTATGACTAGTGTACTACTACCATCGTTATCGGAAAGTCT
+
>::@8<@BBB=CBBEDCBBBBCBB@@?@??@C?CCCD>CEFDACCCBBBB@CBBBC@C?@ABCAC?BBBDBDAAA?@@=9959A;>9::.9@BA?BBD?BB??>?CBB?BBBBBCB=:=?@<@=D???AAAA:=>@F7;;A>>::;?;;;>;;::4:7705;6:5=>@?>==::689;;;/;5<(/////(/6337.677/..7558;;;;;)5/./726.556;;;<???;?9?<88677(79<7<///77=>;::=;;;;7//6////56(/-33,681///8
@ATNG8:00858:02923
GATGGTAGGACGAGCGTCTGAGAGGTACTCATTCGTTTCGGAAGAGACAGGTACGTTTATAGTTAATAGCGTACTTCTTTTCTTGCTTTCGTGGTATTCTTGCTAGTTACACTAGCCATCCTTACTGCGCTTCGATTGTGTGCGTACTGCTGCAATATTGTTAACGTGAGTCTTGTAAAACCTTCTTTTACGTTTACTCTCGTGTTAAAAATCTGAATTCTTCTAGAGTTCCTGATCTTCTGGTGAGATATGCATGATGCTACCATCGTTATCGGAAAGTCT
+
444;5<<A=A::4:4445:;<<>C?CBBBCBD@CCCC>DC@C@CCCCCCC@CCB99999CDCC@C@BBBBBBBA@=;;;;.9>:>=@A;ABAA=ABB?BC>;:;CCC@CDDFBBBB@CBB@B?BBECCCAA?B@AA@CCCDDBCCB@?@CBBBB?BCB@CD?C?CCCCCCCCC@BCCCE;B>B=;:::-;CDDF>CCCDCCDCBA5;;;;*;;<;A=@=@B@@AABAAA?B@BBBCCC>AADADDBBBCCDCCBCBCCCCCBA?ABBBB@CBAA?CB<B?>>
@ATNG8:00858:02956
GATGGTAGTACATGATAGACGACACCAGAAGATCAGGAACTCTAGAAGAATTCAGATTTTTAACACGAGAGTAAACGTAAAAAGAAGGTTTACAAGACTCACGTTAACAATATTGCAGCAGTACGCACACAATCGAAGCGCAGTAAGGATGGCTAGTGTAACTAGCAATAATACCACGAAAGCAAGAAAAAGAAGTACGCTATTAACTATTAACGTACCTGTCTCTTCCGAAACGAATGAGTACGATGAGAGAGCTCTCTCTACCATCGTTATCGGAAAGTCT
+
CCCC@CCBBBCCBBBEBBBC?@@CC@CCCBCDEBBB>B<BBCBBBB?BC>A<@?A=@@@@0A?CCFGDFCCCCC=A@:::::*;B>B4;;0:@@9CBABBCD@?>AACC@CCC?BBBBABBBCCBBCCCCEABBBC?@?CCBBBA>BBFBB@BCCCCCCC?CCCBBB>BB?BBC?BA>=;7?<=;==<?>.?A?B?>?CCCCA<?;>;=A=A;AACCC@CCBBBBB>A>AA?9?;:5;CAABCCBBBBBBABBBBBA@BBB@BB??>>>D?BB@@>BF<C=<=
@ATNG8:00858:02958
GATGGTAGTACATGATAGACGACACCAGAAGATCAGGAACTCTAGAAGAATTCAGATTTTTTAACACGAGAGTAAACGTAAAAAAGAAGGTTTTACAAGACTCACGTTAACAATATTGCAGCAGTACGCACACAATCGAAGCGCAGTAAGGATGGCTAGTGTAACTAGCAAGAATACCACGAAAGCAAGAAAAAGAAGTACGCTATTAACTATTAACGTACCTGTCTCTTCCGAAACGAATGAGTACCTCTCAGACGCTCGTCCTACCATCGTTATCGGAAAGTCT
+
@@=<39:<AABCBCBBBCBCBBB@@5><@5;@=00/)/)/::;;>>95403<334555555#5.5<>BCCCBBBD;C?::::::$;@=<>B==2BB@9CBBBBBD::8<@CEHCCB@CACCCCCCCCCBBBCCEACCCC=AADDCBCB<@=@@?<@CCCCDCC?BCCCBB>BB@BBB=?@===7>??;99999(9D?B@??BBCCC<><;@DD7:6:ACBB?BBBAAAA<@=@BB<B;;8:ABAAAB@BBABBBBBBBBBBBC>@AA<?>?AC?CCAA?DD>B???
@ATNG8:00861:02947
GATGGTAGTATATCGCGTCGCTATCCAGAAGATCAGGAACTCTAGAAGAATTCAGATTTTTAACACGAGAGTAAACGTAAAAAGAAGGTTTTACAAGACTCACGTTAACAATATTGCAGCAGTACGCACACAATCGAAGCGCAGTAAGGATGGCTAGTGTAACTAGCAAGAATACCACGAAAAGCAAGAAAAAAGAAGTACGCTATTAACTATTAACGTACCTGTCTCTTCCGAAACGAATGAGTACATAGATATACGTATAGCATCGTTATCGGAAAGTCT
+
::;A9AABBC@B@BBBCAABBBBEE@BAB@CDCBCC@C@CCBBBCD@BB@C?BA@:9:9:);???@CBCEA@@C>C@@@EMG5@A?@<A@@7@@B=BAAACDFCC?B?@@<@AB?BCCBBBBBCCCDDABBC@BBBB@BAAABBBB?B?A@@<@CBBBCCB?BDABBA=@A=??<8<<9999+9978778887$574722299;==061559=0818;@@B?BCBAAAA=@=A@@:?AA>?>?ABBBBEBCCCAAAA=>>@???@@@@@:BAAA>=@8@@>=
@ATNG8:00862:02941
GATGGTAGCTCGCTGATGATATCTCCAGAAGATCAGGAACTCTAGAAGAATTCAGATTTTTAACACGAGAGTAAACGTAAAAAGAAGGTTTACAAGACTCACGTTAACAATATTGCAGCAGTACGCACACAATCGAAGCGCAGTAAGGATGGCTAGTGTAACTAGCAAGAAATACCACGAAAAGCAAGAAAAAAGAAGTACGCTATTAACTATTAAACGTACCTGTCTCTTCCGAAACGAATGAGTACTACTCTCAGAGACACACTACCATCGTTATCGGAAAGTCT
+
@ABB<A;B@?;@ECCCBBBCCCCBB@;;;?B@@AAA<@<@@@AABB?BA=@<99::9999'7<;;8::9=:=:>6;799494$5;7<5<<5;;;9=<=A5955506;>>9>==9=BBBCFFCCBBDBCBCB?BAAA=A@?@@A??;?;@;:49>>:AB=B>BB@BAA<999,9?>9<<8888*9988?=>>=<'76.59AAA;???.6128::.6818=@@@@BB???@>271777*3;<8<@AABBBB@??AAAABB?;<?>>B>>>=@?<9<4<888;AB:=566
@ATNG8:00831:02992
GATGGTAGAGAGAGCTCTCTCATCGTACTCATTCGTTTCGGAAGAGACAGGTACTTTAATAGTTAATAGCGTACTTACTTTTTCTTAGCTTTCGTGGTATTCTTGCTAGTTACACTAGCCATCCTTACTGCGCTTCGATTGTGTGCGTACTGCTGCAAATATTGTTAACGTGAGTCTTGTAAAACCTTCTTTTTACGTTTACTCTCGTGTTAAAATCTGAATTCTTCTAGAGTTCCTGATACTTCTGGATACACTCATGTGCACCTACCATCGTTATCGGAAAGTCT
+
<<<=9=<<<C>CCCCECCCGLDBBBB<;;><<9<C@G7=><?<696@<?>:=?9::/95=9::7;:>>;>=///<,--8888'--(-////)/=<?:@BB>@C9666>5505<@@?@AA?BCC?B?AB@@A::9>ABBB>AABBBBB??;@@997;79.722,285=5555//.9..(.2222&206065666(55557'..53335688+.//'....7.3.5838;97779:95?<8///<133=4<///555<998///995;@C<?;;:>:>???<@H:@@>;
@ATNG8:00832:02969
GATGGTAGTGATACAGATCAGACACCAGAAGATCAGGACTCTAGAAGAATTCAGATTTTTAACACGAGAGTAAACGTAAAAAGAAGGTTTTACAAGACTCACGTTAACAATATTGCAGCAGTACGCACACAATCGAAGCGCAGTAAGGATGGCTAGTGTAACTAGCAAGAATACCACGAAAGCAAGAAAAGGAAGTACGCTATTAACTATTAACGTACCTGTCTCTTCCGAAACGAATAGTACAGAGAGTACGATATGTCTACCATCGTTATCGGAAAGTCT
+
;;;A=??C@AADDDCCCCCDDCB@@=@BA@BBBBCC@CCAABBCB@BB?B?BCB@@A@@.@;??BCBA@@89:,:<<9444$4;7<.555&6<>8<B?CCBBBB?B@EEDDCC?AABBBBBBDCCCDCBBB@CCCC?AACCBBBC?C@CBB@BCCCCBBB?BBBBBB?AD?A@A@CCAA@;?=<8====2=;<9888;>>AAA=B:>>AA<?<?BEAA?@CCBBBB?A?BBB=BBB>AABBBBBBBBBBBCBA@@CCCCBBB>8::@AA<@@??5;:1;;88
@ATNG8:00838:02966
GATGGTAGGTGCACATGAGTGTATCCAGAAGATCAGGAACTCTAGAAGAATTCAGATTTTTAACACGAGAGTAAACGTAAAAAAGAAGGTTTTACAAGACTCACGTTAACAATATTGCAGCAGTACGCACACAATCGAAGCGCAGTAAGGATGGCTAGTGTAACTAGCAAGAATACCACGAAAGCAAGAAAAAGAAGTACGCTATTAACTATTAACGTACCTGTCTCTTCCGAAACGAATGAGTACGAGAGTCAGAGCAGAGCTACCATCGTTATCGGAAAGTCT
+
B<DD?BDD@BBBBBCCDCCBCCBDC?CCC@BAAC@@=@?CADBCBB?BA5;5;@?;;;;;*;>BBAAA;;99:;0;A;;;;;;#9:5:====2CBB@ABABCCCCC?C?BB?AAB>BBBABBBBBCCCCCCBB?CC??>@CCBCCBA>B?BAA?ACCCBCCA?AABBBB>A@=BBC@BBBA@:@@@=@BCCC2BB@B>>:?AAAA;@;@???586:ACCC@BBBBAA@=A=ABC=CBB@BBBCCDDC@@BBBD>>>@@@@999>9949?::A9?;;;7;D9@888
@ATNG8:00849:02991
GATGGTAGATACTCGCTGATACACCCAGAAGATCAGGAACTCTAGAAGAATTCAGATTTTTAACACGAGAGTAAACGTAAAAAGAAGGTTTTACAAGACTCACGTTAACAATATTGCAGCAGTACGCACACAATCGAAGCGCAGTAAGGATGGTTAGTGTAACTAGCAAGAATACCACGAAGCAAGAAAAAGAAGTACGCTATTAACTATTAACGTACCTGTCTCTTCCGAAACGAATGAGTACATAGATATACGTATAGCTACCATCGTTATCGGAAAGTCT
+
88:;:?A=A==ABA999599<@@@B<?@@<?@A<::17+//77;==6886:59==<<<??.?;AAA998B>>;C9336;=;;(45.5.555&5;;7<;;;;<<==9=:<<8<<A:>A??@@A@@BC@B@A:;5;;:;:@A=>>BBB<A=A?@6949@@@BB?AAAC>?<>C?BBB<?><<78>@;?@@AA2AA;;;=?@AA??<?==;;;9=8=><;;@AA@CC??<>>?AB=AAA49999AAAABBBBB>A???@@@>>><<95::555:@>@@5>>29777
@ATNG8:00853:02967
GATGGTAGGCGACATACATACGCGCCAGAAGATCAGGAACTCTAGAAGAATTCAGATTTTTAACACGAGAGTAAACGTAAAAAGAAGGTTTTACAAGACTCACGTTAACAATATTGCAGCAGTACGCACACAATCGAAGCGCAGTAAGGATGGCTAGTGTAACTAGCAAGAATACCACGAAAGCAAGAAAAGAAGTACGCTATTAACTATTAGCGTACCTGTCTCTTCCGAAACGAATGAGTACAGAGTGTACGATATGTCTACCATCGTTATCGGAAAGTCT
+
::;A7<<@:>@@@<=?;AAAADCCC@EDC@CCCCBB>A=@@BBBAB@CB?B?DAC@B@@@0@<@ABBBCCCCCB;@@;;;;;':C<B4999'5B>:=B=CBBBBB=A=AA?ABC@BBBBBCBBBBCDDCCCC@CBBB@BBBABBDD@B?B:98;CCBBCBB?BBDAAA=??;@??:?@>??;=>>9::::+7=8?ACBA@7993:67755.5:=:;8818A;::;:<A==>>4=8818:<====>@@BBB@>>>>>>>>A?>==;?=88:=AAAB@CC=AABB
@ATNG8:00855:02965
GATGGTAGATATATGCACGCTCTACCAGAAGATCAGGAACTCTAGAAGAATTCAGATTTTTAACACGAGAGTAAACTTAAAAAGAAGGTTTTACAAGACTCACGTTAACAATATTGCAGCAGTACGCACACAATCGAAGCGCAGTAAGGATGGCTAGTGTAACTAGCAAGAATACCACGAAGCAAGAAAAAGAGTACGCTAATTAACTATTAACGTACCTGTCTCTTCCGAAACGAATGAGTACGTGTGACGTACGTGAGCTACCATCGTTATCGGAAAGTCT
+
@<<B>?;BBCBCDBBCCCCCBBB@@>@CC?CBCB@@?AACBCDB??=??<??CB?>????.?>ABDCCCAAACD;A?18777(8@;<7===/>?>:>AA@@@@@?<>:>?<@??9>>A>>8::@A???@@@B<AA==:>D;667//*/7===6<<@@@@??9@A@@@?<AC=>=96;;//)/9936:9::+;=====:;//,/7;7=?>>;>;>B;;;;AABB???7;6;@A:A==:===?A@???A??????@@>:;:AAB@A<?===>:>A:;8;D;D>;;
@ATNG8:00855:02975
GATGGTAGTGTGTCTCTGAGAGTAGTACTCATTCGTTTCGGAAGAGACAGGTACGTTAATAGTTAATAGCGTACTTCTTTTTCTTGCTTTCGTGGTATTCTTGCTAGTTACACTAGCCATCCTTACTGCGCTTCGATTGTGTGCGTACTTCTGCAATATTGCTAACGTGAGTCTTGTAAAACCTTCTTTTTACGTTTACTCTCGTGTTAAAAATCTGAATTCTTCTAGAGTTCCTGATCTTCTGGTATGACTAGTGTACTACTACCATCGTTATCGGAAAGTCT
+
778>6;;BCCDCCBBCCFECBBCBBBC@@AIK?AABB=BC@D?BBBBCDD@DCCCD@CACFCC@EADCCCCCCCC@BBCCD5CB@CBED>BB;;:;CCACD@CCCCDD?BCBBBC@@=@BC=@>ACCCAAAC?BBBB?BBCCBBBCBBC@CBBBC@CCB?BB@@>BCBBBBBAB??::::3;>B?@@@@@1?CCDD>CCBBBCCBBB@DDDD5CA@AD>@>@C@BBDDBBBAC@CBCCAA?AAB@@@AEBBBDCCBCB@@@BCBB@BCCCD?BB@A=AB9AB;;
@ATNG8:00860:02961
GATGGTAGTGTGTCTCTGAGAGTAGTACTCATTCGTTTCGGAAGAGACAGGTACGTTAATAGTTAATAGCGTACTTCTTTTTCTTGCTTTCGTGGTATTCTTGCTAGTTACACTAGCCATCCTTACTGCGCTTCGATTGTGTGCGTACTGCTGCAATATTGTTAACGTGAGTCTTGTAAAACCTTCTTTTTACGTTTACTCTCGTGTTAAAATCTGAATTCTTCTAGAGTTCCTGATCTTCTGGTCTACTACACTGTACTCTACCATCGTTATCGGAAGTCT
+
888=7;;<<<<@A@55666666?@<<<:<>::.9===8?@?B>BBB@@;;:;BBDD:;59@5506:><=>A;:9@8@@@@>,44.499905455.56946<8<:99@@69;BBBAAB=???5;4;@@@A=00*0;00*0/77999959<<<;;;>7;;B?BC@C?BB@@@CBBBADBBBB<B?E=AAAAA,AAAAA8A;;;;;@A==2955&5::55.549>;AA@BBC>?C=?;@@<=299929=ABBBBBB;<;CA@@BB;;6;;:BB==<<<+0,0000
@ATNG8:00814:03011
GATGGTAGGCGAGAGTGAGACGCAGTACTCATTCGTTTCGGAAGAGACAGGTACGTTAATAGTTAATAGCGTACTTCTTTTTCTTGCTTTCGTGGTATTCTTGCTAGTTACACTAGCCATCCTTACTGCGCTTCGATTGTGTGCGTACTGCTGCAATATTGTTAACGTGAGTCTTGTAAAACCTTCTTTTTACGTTTACTCTCGTGTTAAAAATCTGAATTCTTCTAGAGTTCCTGATCTTCTGGTGTCGTCTATCATGTACTACCATCGTTATCGGAAAGTCT
+
A>@B@BBE?BB:::B>CCBCCCCCCCCBCBCC@CCCD=BC@C?A@ADDCC@CCCCC?C>AABC?C>AACCCBBBB?<;;;;.>@<@BBB>BBAA>A@B?AB?>=>DBB?@BBB@A@>9?@C=A<>>><<>>A=>A??7;;=<A@@;<=??A>>>><>>>;AD=A<AA@AAAA>>9@@>BA6?99479777)7<;=>9@>>>??DFAA9<999*;<<<@<?<>><A?A?>??=D:?;A?AA9>>A;888AA=88:BBA>@>>>>>>9>A@@A:>>>@:@A9@===
@ATNG8:00814:03028
GATGGTAGCGCATATCAGCGCAGCCCAGAAGATCAGGAACTCTAGAAGAATTCAGATTTTTTAACACGAGAGTAAACGTAAAAAGAAGGTTTTACAAGACTCACGTTAACAATATTGCAGCAGTACGCACACAATCGAAGCGCAGTAAGGATGGCTAGTGTAACTAGCAAGAATACCACGAAAGCAAGAAAAAGAAGTACGCTATTAACTATTAACGTACCTGTCTCTTCCGAAACGAATGAGTACCTCTCAGACGCTCGTCCTACCATCGTTATCGGAAAGTCT
+
BCDD@CAACB@ABBBBBBBAAA:99)5@<455//77)/)//77:<<55/)/1/////////#5.59999;<<<==7=?CDGEE5AA?A?CCF<CCC@CCBBBBDCC?C?BC?BBD>AABABBCDDDC@BBCCC@CCBB?BACCCEBB?C@CCC@BD@@@ECB@AAABBB@BC@BBB?AA@@?899:;===??1?B?B9:9BBAAB<>;;>=>6;7:ADCD@CCCBBAA?B>ADD>D@@>?ABAA?>9999A???BBCHB???@FC@<=>>?C@BA:929=6??A@
@ATNG8:00814:03050
GATGGTAGGTGCACATGAGTGTATCCAGAAGATCAGGAACTCTAGAAGAATTCAGATTTTTAACACGAGAGTAAACGTAAAAAGAAGGTTTTACAAGACTCACGTTAACAATATTGCAGCAGTACGCACACAATCGAAGCGCAGTAAGGATGGCTAGTGTAACTAGCAAGAATACCACGAAAGCAAGAAAAAGAAGTACGCTATTAACTATTAACGTACCTGTCTCTTCCGAAACGAATGAGTACTGCGTCTCACTCTCGCCTACCATCGTTATCGGAAAGTCT
+
ABAB:===<><BBCDCCCFCCBBBB@CCC?B@>>984:?C@ABCC@=AD7;7;BBCBDCC2B>BCBBCHCCCBJ=C;;;A?A(99;@4;:;*::929ABBDCCBB?B?CC@CBB>AACCDCCBBBCCBBCCC?B@@@>BCCBBD@@=BABBB?CBBABB;:9;DDCBB?;:7:BA<@??@@9?==;9999:(9A>ABB??97;;3;5:<==8>;>@CCH@HBCB@@@?B?ABB=@@@@CBAAABAABABCMMCAA@BCCDD?B@@=@@??B@BAAA<@@9@B@?
@ATNG8:00814:03052
GATGGTAGATACTCGCTGATACACCCATAAGATCAGGAACTCTAGAAGAATTCAGATTTTTAACACGAGAGTAAACGTAAAAGAAGGTTTTACTAGACTCACGTTAACAATATTGCAGCAGTACGCACACAATCGAAGCGCAGTAAGGATGGCTAGTGTAACTAGCAAGAATACCTCGAAAGCAAGAAAAAGAAGTACGCTATTAACTATTAACGTACCTGTCTCTTCCGAAACGAATGAGTACGAGAGAGCACACGTGTCTACCATCGTTATCGGAAAGTCT
+
CBBB?BB@A?@@CBAACCCCCFCCC>CBB?B@@@AA?A>A@BCBAA>BB?A?AAA?====,=:@@@BBBBB@CF=A?;;;;.5?<@2:::*:@BDBBACCCG;;;;?BBACCC@DDCBBCCFCCCBBBCCD@DD<;;;KFDBD:94;>B;;7:AB???BB@BBBBBC@BD@CBB>@@9::28@@?CADDD/;;7;>>>@@B??9=6;;==0818DCAB?AB@@@AA?@<@=8/8..*--.:;@A???CBBBC???BBACBAAAA>A877A9?>==8<@8@???
@ATNG8:00815:03056
GATGGTAGCAGACGTGACAGAGCGCCAGAAGATCAGGAACTCTAGAAGAATTCAGATTTTAAACACGAGAGTAAACGTAAAAAGAAGGTTTTACAAGACTCACGTTAACAATATTGCAGCAGTACGCACACAATCGAAGCGCAGTAAGGATGGCTAGTGTAACTAGCAAGAATACCACGAAAGCAAGAAAAAGAAGTACGCTATTAAACTATTAACGTACCTATCTCTTCCGAAACGAATGAGTACGATGAGATCTCGTGTGCTACCATCGTTATCGGAAAGTCT
+
CCCC@CCBBBBB=BCE:66@CCCCC@BBCACCCBBC@B?CCCBBAC@BB?B?A@?9999*9<3<AAAAABBBBD<@@@@@@@0@D@J@CFD<FCC@BDCCCCMCB?B?@@<@@@<@BBBCDCCCCCCCBCCC?CBBB@CAA?C?994;?AAB?AA@CDCCC@CBB@@@?BC?BCB?A?:9:3///09999:,9>;A798C>==<)//)/667)/+/8><>;@A@ABBA=@::::5:00+0//8;??AA??>B>>=BAA<@?;<99949;66;9?A>>8?>6==77
@ATNG8:00826:03051
GATGGTAGATACTCGCTGATACACCCAGAAGATCAGGAACTCTAGAAGAATTCAGATTTTTAACACGTGAGTAAACGTAAAAAGAAGGTTTTACAAGACTCACGTTAACAATATTGCAGCAGTACGCACACAATCGAAGCGCAGTAAGGATGGCTAGTGTAACTAGCAAGAATACCACGAAAGCAAGAAAAAGAAGTACGCTATTAACTATTAACGTACCTGTCTCTTCCGAAACGAATGAGTACACATCGTCGTGTCGTGCTACCATCGTTATCGGAAAGTCT
+
BCCC?BBBBBCCDBBAAACCCCBBB>BCB>BABB@?=@?BCCCCCC?AC?A?A?AAAACC3A?BBBBDBBBAA@:@AAABBB2AD@E@CDD<DCC@CCCCCCCBB@B@AA?BCC?BBBBBCCDEFEEBCCBC@AABB@BBBBCCAA>A@C;;:;BBBBBDDABBCAAA?AA@BBC=??AAA;@@@=@A@A@2@B?B??>BABBA<A=>>>><A<AACBB@BCBA@@@=?=@@@<ACE?BB@@@CCCCBBBBBBCBBAAABBAACC?CBBBB?BDBB?BD?BAAA
@ATNG8:00827:03054
GATGGTAGTGTCATATGAGAGTGTGTACTCATCGTTCGGAAGAGACAGGTACGTTAATAGTTAATAGCGTACTTCTTTTTCTTGCTTTCGTGGTATTCTTGCTAGTTACACTAGCCATCCTTACTGCGCTTCGATTGTGTGCGTACTGCTGCAATATTGTTAACGTGAGTCTTGTAAAACCTTCTTTTTACGTTTACTCTCGTGTTAAAAATCTGAATTCTTCTAGAGTTCCTGATCTTCTGGTATGACTAGTGACTACTACATCGTTATCGGAAAGTCT
+
@;;D:>@CBBBBBIBABBCCCCBBCCDDBBBCBBC@CC?B?BDDCCBBAEECBB?B?BCBB@B@CCCCBCBCC@CCCCC5BB>@@CE>BBCB?A;;8;C@EBCBCC@CBBDDCCC@CCC@D@BBAA@::;>BCCC@BBCBBBBCCBBDBBBAA=A;;7;C@C@CBABBCBDC@A;;;;.;>B=;;;;;*;@@AH>DDCCCCCCCCBIGFH5CA@AB=A=ABACCCCBBB@D@BBBDBA>AAA=A;;;B@@AAAACGBCFCIAAADDC?BBBC@CE<@@@@
@ATNG8:00829:03016
GATGGTAGCTCACGTACGTCACACGTACTCATTCGTTTCGGAAGAGACAGGTACGTTAATAGTTAATAGCGTACTTCTTTTTCTTGCTTTCGTGGTATTCTTGCTAGTTACACTAGCCATCCTTACTGCGCTTCGATTGTGTGCGTACTGCTGCAATATTGTTAACGTGAGTCTTGTAAAACCTTCTTTTTACGTTTACTCTCGTGTTAAAAATCTGAATTCTTCTAGAGTTCCTGATCTTCTGGATAGCGACGCGATATACTACCATCGTTATCGGAAAGTCT
+
>::D;ADDABBBAAACCCBCCCCCCBCCCC;;:;CCC>CD@B@BCDDDCC?CC@@@@D@DABB?B?BBBBBCAAA?CBBBB1BB>BBBC<BBBB=?@@;??;?@BBBB@BBB@BB@@9@AA:>:>A>;;=@><?AAC4<;C?;>=??ABBA<<<A<@@@<@@<@=A???AAA??5==ADD5C<A:>>AA?.??7881866///<::>=@AAA/A899A<?;?@<??BBC@@:=9=A====;?::7;BAAA???@@@A@@@AA=>><A;;;;7=@@B<AA9?<::
@ATNG8:00829:03049
GATGGTAGAGTATCATGTGTATCTCCAGAAGATCAGGAACTCTAGAAGAATTCAGATTTTTAACACGAAGTAAACGTAAAAAGAAGGTTTTACAAGACTCACGTTAACAATATTGCAGCAGTACGCACACAGTCGAAGCGCAGTAAGGATGGCTAGTGTAACTAGCAAGAATACCACGAAAGCAAGAAAAAGAAGTACGCTATTAACTATTAACGTACCTGTCTCTTCCGAAACGAATGAGTACTACTCTCAGAGACACACTACCATCGTTATCGGAAAGTCT
+
>::C@CCCCCCBCCD@BACDCBBCC?BAD@EABB998:=@ACCCCC@BB@CBCCBBBDDD2D@FBBAA=ABCC=AA;;;;;*;B>B5;;;7;CCGECCCCCCDD@B???>?ED@AABABAAADDDGCCCCCCCCDD<@@BBABAB@C@C99;:CBBBCCC?CBCBBA?BB>BBB=@@CCD>A>><>AABB3@@=@000??AAB:=9>@@@7;8;AFEE?BCCAA@?595:AA;BBB?ACCDCBBBBCCCCAAABCCBBBBB?>><>>BBA<>?>A<BB7=:::
@ATNG8:00833:03051
GATGGTAGAGAGACTGTAGCGCACCCAGAAGATCAGGAACTCTAGAAGAATTCAGATTTTTAACACGAGAGTAAACGTAAAAAGAAGGTTTTACAAGACTCACGTTAACAATATTGCAGCAGTACGCACACAATCGAAGCGCAGTAAGGATGGCTAGTGTAACTAGCAAGAATACCACGAAAGCAAGAAAAAGAAGTACGCTATTAACTATTAACGTTCCTGTCTCTTCCGAAACGAATGAGTACGATGAGATCTCGTGTGCTACCATCGTTATCGGAAAGTCT
+
A;;CACCCCCCCBBBCCCCCDDCCC=BCC@DDC@BA@D?BABBBBB@BF?A?BBBCCBBB3B>BBBBBBBCCDC<CA;;:::*:?=D;AA@7@BB?CBCBCDEED?B?BB?BCC?CCAABCCCEBBBCCCCC?CDCC?AABBBBBB>B@DCC?CCCCCACB?CCBBBB>BB>A@A>@?BBB;A@@<=<<>>1??=C;99AAB@@7;:<>==;>:<AD?A?ABCBBBB=?=?CC>GAA=ACCDCBBBCCCCBBBA>:8<=9<<=994:>>>A=AAAA<AA7>666
@ATNG8:00834:03036
GATGGTAGCACGACACGACGATGTGTACTCATTCGTTTCGGAAGAGACAGGTACGTTAATAGTTAATAGCGTACTTCTTTTTCTTGCATTCGTGGTATTCTTGCTAGTTACACTAGCCATCCTTACTGCGCTTCGATTGTGTGCGTACTGCTGCAATATTGTTAACGTGAGTCTTGTAAAACCTTCTTTTTACGTTTACTCTCGTGTTAAAAATCTGAATTCTTCTAGAGTTCCTGATCTTCTGGAGATACACATGATACTCTACCATCGTTATCGGAAAGTCT
+
:==A>AAAAAA?<;;9<<B:66?CBCAAAAAA;000>3==*/)/:995:9:?@@?@@C@CBBB?B9:;BBBBBBB>AA@@@.6637---(-5582=988=@;?AABBB?CABABA==<>@@<A=AA>888===B@@?8==A?>>=@@@@@@@>>>7888=@@=A=@A>;;;BBB<>AADD5?;>;>@GHD/?>:;@6</////<;:>=AAAA/A;:;<:>7??9@;;;===;?;??@@@B7;;>=?>>>@?>>===<<<<<<>==8=?A>><>AAA5::0:==:
@ATNG8:00844:03022
GATGGTAGCGCGACGAGCGTAGACCCAGAAGATCAGGAACTCTAGAAGAATTCAGATTTTTAACACGAGAGTAAACGTAAAAAGAAGGTTTTACAAGACTCACGTTAACAATATTGCAGCAGTACGCACACAATCGAAGCGCAGTAAGGATGGCTAGTGTAACTAGCAAGAATACCACGAAAGCAAGAAAAAGAAGTACGCTATTAACTATTAACGTACCTGTCTCTTCCGAAACGAATGAGTACAGAGAGTACGATATGTCTACCATCGTTATCGGAAAGTCT
+
B>BC?CC@BBDDCBBCCCBBBB:9:8;BB?BCCC??<@?@@@CBBE@BE=?<@A@98888(9=AACBAA@A:99+9?:;;;;*;@>@=BBB7BCC@CCCCCGCBC@B@BC?BBB>AAAABCCCCCAAABCCC?BCCC>AAACB99:?C@CCC?CBCDBBBF????AAA?BD@AAA=??ABB=@@>;0////(/<7///6<?AAG;?;@BAA:>:=ACCC@CECCBBB?B?BBC>CCF>ABAAABBBBBBBACAAABBB@B>=<>A<AA>==<@===;>=7<767
@ATNG8:00849:03024
GATGGTAGCACGACACGACGATGTGTACTCATTCGTTTCGGAAGAGACAGGTACGTTAATAGTTAATAGCGTACTTCTTTTTCTTGCTTTCGTGGTATTCTTGCTAGTTACACTAGCCATCCTTACTGCGCTTCGATTGTGTGCGTACTGCTGCAATATTGTTAACGTGAGTCTTGTAAAACCTTCTTTTTACGTTTACTCTCGTGTTAAAAATCTGAATTCTTCTAGAGTTCCTGATCTTCTGGATAGCGACGCGATATACTACCATCGTTATCGGAAAGTCT
+
8:<A?BBCBBBB=>?=??@>A@;@A@BBBBCB@DCED>ECAGACCBBCCC@BBBBB?B?BABB>B?BCAAACBAA=@>?;?+>@;?800(/00/496618C=@ABBCB?BCCBB?==:<AC1636?>?@?AA<AAAA<AAAAA????ACAAA?@@;>>>=AA<A<@@@@@@ADD8><=CD5D8=5=>DDD/>@=<<1;9:768A>@?<ADDD/@;;;A<@===:=???@?A=A=AAADAA6:::6:A@@@AA>>===@@@D????=A8::A7>?AD;@@9@:::
@ATNG8:00860:03034
GATGGTAGAGAGAGCTCTCTCATCGTACTCATTCGTTTCGGAAGAGACAGGTACGTTAATAGTTAATAGCGTACTTCTTTTTCTTGCTTTCGTGGTATTCTTGCTAGTTACACTAGCCATCCTTACTGCGCTTCGATTGTGTGCGTACTGCTGCAATATTGTTAACGTGAGTCTTGTAAAACCTTCTTTTTACGTTTACTCTCGTGTTAAAAATCTGAATTCTTCTAGAGTTCCTGATCTTCTGGATACACTCATGTGCACCTACCATCGTTATCGGAAAGTCT
+
9448055BEDCBBBBBCCCCCBB<BB966>BB?BBBB>BE@E@BBBCDBB?ABBCC@B>BBBB?B?BCCCBBBBA>@?@?@2@C@CBBB>BBBB>@B@;@@;>>?BAA=BBBB>@AA9?;A:@;@>>88;?@<AAAA;??A@@???@@@??==<?;;;;=@A<@<@???AABAA=>>>@?2?6:7:AAAA.<;666.699///=::><ADDD/A;;;?;?=BD=?>>A???<A<AB>==>9<<?:?BA>><<>?@????AA877;43---;499992;;1;9:/
@ATNG8:00820:03066
GATGGTAGTCTCAGATAGTCTATAGTACTCATTCGTTTCGGAAGAGACAGGTACTGTTAATAGTTTAATAGCTGTACTTCTTTTTCTTGCTTTCGTGGTATTCTTGCTAGTTACACTAGCCATCCTTACTGCGCTTCGATTGTGTGCGTACTGCTTGCAATATTGTTAACGTGAGTCTTGTAAAACCTTCTTTTACGTTTACTCTCGTGTTAAAAATCTGAATTCTTCTAGAGTTCCTGATCTTCTGGAGATATCATCAGCGAGCTACCATCGTTATCGGAAAGTCT
+
<8:?7<<<?@@?>99955559;;;@>@99944.499:1::0616<<;<<<4:////<2;)/////(4.//8///:8//+/::;;+::9<<>>7:;;;9==9358)---6-3-3388889;/37@6?=B=BBB?AB@A=@C@CBBC@@>00/.-660687)///177)/)489555;;=9655==05.555555'5999:0955555999:.5555$5445=:>8<<259??949:>;@999@?<?AB=B@AAA@@@ABBAAA;;;A;;5;;;:A?@??@5;;.:989
@ATNG8:00823:03085
GATGGTAGTGCGTGAGAGAGAGACCCAGAAGATCAGGAACTCTAGAAGTATTCAGATTTTAACACGAGAGTAAACGTAAAAAGAAGGTTTACAAGACTCACGTTAACAATATTGCAGCAGTACGCACACAATCGAAGCGCAGTAAGGATGGCTAGTGTAACTAGCAAGAATACCACGAAAGCAAGAAAAAGAAGTACGCTATTAACTATTAACGTACCTGTCTCTTCCGAAACGAATGAGTACTACTCTCAGAGACACACTACCATCGTTATCGGAAAGTCT
+
<88:5::?BBBDBBBCC;;;;999936669=BCBBB>A=BA;:9CB6=B;;2;BA::99*47;<<>>A?:48?5==<A>AA+>A:?299,3==:=@@;>@A99,7888.79=6;<;BBBDBBCCDDCCCC@CA@@?@@@CCCCC=A?ABB=A@;9:?;C8A@BBBB>AA?ABA999@@@,999/8>>?@1BB7A@@@B@?@C5:49;<=7<7==BBC?BBBA@@A?C=@@C<B@@>@;9:@AABBBFCCCBCBBABBBBAABB?BA>9>9000>*00*/878
@ATNG8:00826:03060
GATGGTAGCGCAACATAGATACAGTACTCATTCGTTTCGGAAGAGACAGGTACGTTAATAGTTAATAGCGTACTTCTTTTTCTTGCTTTCGTGGTATTCTTGCTAGTTACACTAGCCATCCTTACTGCGCTTCGATTGTGTGCGTACTGCTGCAATATTGTTAACGTGAGTCTTGTAAAACCTTCTTTTTACGTTTACTCTCGTGTTAAAAATCTGAATTCTTCTAGAGTTCCTGATCTTCTGGACAGAGTGTGCAGATACTACCATCGAATCACGAAAGTCT
+
@@@A?BABBBBB@BCCFCCHJCBCEAA@B;<9<CCD?ED@C@BBBACBB?BCCGDAC@CCBB?C@CC;<<BA9:455959$4:.56@C>CCBB>BCC>@C9;;;BCEABBBCCCDF@CBB?BADCBB;;;C@BBBB=AACBBBDBBBBBBBBBD?BCA@BB@CA@@ACBBBAA@BFLFE;A=@5;<@@@,@BCBE>BABBBBCBA@5;;;;*;?ABD@C;;;?BBBBDDB?A?B@@@BC=@@C@FCCCCCCCCBCCCCBBBBBB7;;;::3:?AABCB;CCAA
@ATNG8:00830:03105
GATGGTAGCACACGAGATCTCATCGTACTCATTCGTTTCGGAAGAGACAGTTACGTTAATAGTTAATAGCGTACTTCTTTTTCTTGCTTTCGTGGTATTCTTGCTAGTTACACTAGCCATCCTTACTGCGCTTCGATTGTGTGCGTACTGCTGCAATATTGTTAACGTGAGTCTTGTAAAACCTTCTTTTTACGTTTACTCTCGTGTTAAAAATCTGAATTCTTCTAGAGTTCCTGATCTTCTGGATACACTCATGTGCACCTACCATGTTATCGGAAAGTCTAT
+
;55C:CECCC@@@CDDD@@BCFEEABCCFCBB@BCCD?CC@C@CCCCDDBB<BA@@>@@CCB@<A9DCDCCCDAA=ACADC2BB?B@@A;ABBD@BBB@BB<>>>DBB?BBBBBBBA;?=>;@=AD<<<@@@<AB??7::<=???@@BAACAAAA<@??;;;7;<@@BBAAA??;>>>DD5B<A<>>??>/<>///)//9//.898:/7665$2778=595==4<@@?:::;?6<====>8=;;7;ABBC;;;>>=???AA<@@A<>>>@<=333499(,,(((*
@ATNG8:00840:03096
GATAGGACGAGCGTCTGAGAGGTACTCATTCGTTTCGGAAGAGACAGGTACGTTAATAGTTAATAGCGTACTTCTTTTTCTTGCTTTCGTGGTATTCTTGCTAGTTACACTAGCCATCCTTACTGCGCTTCGATTGTGTGCGTACTGCTGCAATATTGTTAACGTGAGTCTTGTAAAACCTTCTTTTTACGTTTACTCTCGTGTTAAAAATCTGAATTCTTCTAGAGTTCCAGATCTTCTGGATACACTCATGTGCACCTACCATCGATAACCTCGAGTCT
+
565<<9==@;;A@?@?>=9490444<4555;==;5<<8<:??9::BB>;;<;;5;=@>>C<C@CCCEC;;;B>;;;9:$99.9995)4::;<AB<8<D49:5:@@@CBB@@?@?<?@B>A>BBCAB:;97::@@=AABBB:9:@??AACAB@=@@?;=@4739>@@BBCBB=@::99*9;@;>??A?,?A;;;0:??B@AA>>@+0000*00/774:6/925@;>:A@<?<988><<8<79.9@@>>A;;:?>>?@@???@?4:977770*010////8//
@ATNG8:00842:03088
GATGGTAGTGTGTCTCTGAGAGTAGTACTCATTCGTTTCGGAAGAGACAGGTACGTTAATAGTTAATAGCGTACTTCTTTTTCTTGCTTTCGTGGTATTCTTGCTAGTTACACTAGCCATCCTTACTGCGCTTCGATTGTGTGCGTACTGCTGCAATATTGTTAACGTGAGTCTTGTAAAACCTTCTTTTTACGTTTACTCTCGTGTTAAAAATCTGAATTCTTCTAGAGTTCCTGATCTTCTGGTATGACTAGTGTACTACTACCATCGTTATCGGAAAGTCT
+
889@;??A@@BBAA?>?C@@?ABCBFBABB;;8;DCC>CC@C@BCBDCCC?BBCCFACABCCC?C@BCCDDCCCC@BBCDD5BBACDCC>BBCC@BCCAGC@CBCCCF?CBCCCCCC;;;C@C@CCCCBBBC@DDDD?BBBBDBBBBCCBB@A@CACBB@BB?C@BBBBBCCCC@CCCCC;D@C>BBDDD5EB@@@=ACDDFCCBBB>@A@B2BBBCC@C@BF@CCBBBBB@C@CCBBBB?A@C@CCCCBBBCCBBBCCCCCDBB?BBBBB?BBBB?AC=C@@@
@ATNG8:00843:03081
GATTAGACATATCGTACTCTCTGTACTCATTCGTTTCGGAAGAGACAGGTACGTTAATAGTTAATAGCGTACTTCTTTTTCTTGCTTTCGTGGTATTCTTGCTAGTTACACTAGCCATCCTTACTGCGCTTCGATTGTGTGCGTACTGCTGCAATATTGTTAACGTGAGTCTTGTAAAACCTTCTTTTTACGTTTACTCTCGTGTTAAAAATCTGAATTCTTCTAGAGTTCCTGATTTTCTGGTGTCGTCTATCATGTACTACCATCGTTATCGGAAAGTCT
+
B<@8BCBBAAC;;=BBCCC;:9CCB@AB@@=@CCC<BB>@>@CCCCBB@DBB??<??BBBC?D@CCAAAF@:A<@@DDD2BA?A888'2;<;8?AB;@A?:::CCA=AB@>>AAA:??A;A;??@AAA??;?BBB:>>@>==>@@@@@???BA;??@=>?;?;>A=>>>>BC=B>>>>2=7<9:::;:*:=///)/////.6879-5555$266674838@6>@?>;==<@9<>////)-,,0,,,,;99568<<<CAAA>@@<>>>??<?===6:;3;<<=
@ATNG8:00845:03065
GATGGTAGCGCGACGAGCGTAGACCCAGAAGATCAGGAACTCTAGAAGAATTCAGATTTTTAACACGAGAGTAAACGTAAAAAGAAGGTTTTACAAGACTCACGTTAACAATATTGCAGCAGTACGCACACAATCGAAGCGCAGTAAGGATGGCTAGTGTAACTAGCAAGAATACCACGAAAGCAAGAAAAAGAAGTACGCTATTAACTATTAACGTACCTGTCTCTTCCGAAACGAATGAGTACCTCTCAGACGCTCGTCCTACCATCGTTATCGGAAAGTCT
+
444<8>BCBCAACCBBBCCCCCCCC>BBB@BCBBBC?B?BBCCBBB@BB?B?BBA>>>>>1>?CBB@AAAAACC;??:;;;;*;B@B5;;;.;CD?CFDCCBBCC@C?BB?CCD@CCBBCCCCECCCCBBBC@CD@?=@B@AAC??=A?BBB@BA@@BBBC?CCCAAB@BB????>AAAA@;@@@<@@@AB2?C=A;::AA@@?<A;>>@?=?=@?BCC@CCBB???>A?ABB<ABB?BBBBCBB?BCCCA>>@;:;?===<@@@=>>==A=AA??<?B=AB:9
@ATNG8:00846:03109
GATGGTAGGGCACTGCGCACACATCCCAGAAGATCAGGAACTCTAGAAGAATTCAGATTTTTAACACGAGAGTAAACGTAAAAAGAAGGTTTTACAAGACTCACGTTAACAATATTGCAGCAGTACGCACACAATCGAAGCGCAGTAAGGATGGCTAGTGTAACTAGCAAGAATACCACGAAAGCAAGAAAAAGAAGTACGCTATTAACTATTAACGTACCTGTCTCTTCCGAAACGAATGAGTACATAGATATACGTATAGCTACCATCGTTATCGGAAAGTCT
+
CAAB9=<A@;;:==B<<:<5995555)59:.59@@@A=A@CGCCCCC?CC?B?@@?9::::)9>@@AAABAA::938?@AABA0AC=A5;;;-;<;4;CCCDCEED=@=@@<@DE?BAACBBCFDCCBBBBBB?BBBB?BBBBAAAB<>;?::6:C@??CBB?BBBBBA?BD?AAB?BCCCC<?==998888(8>9<===?>??>=A=??@@=B=>>BA@>@DBBBBB=A<98929AA;??AACBBCBC??;>@A??????@@@AC=@@=>=;??AA<AA9A;;;
@ATNG8:00847:03076
GATGGTAGACATATCGTACTCTCTGTACTCATTCGTTTCGGAAGAGACAGGTACGTTAATAGTTATAGCGTACTTCTTTTTCTTGCTTTCGTTGGTATTCTTGCTAGTTACACTAGCCATCCTTACTGCGCTTCGATTGTGTGCGTACTGCTGCAATATTGTTAACGTGAGTCTTGTAAAACCTTCTTTTTACGTTTACTCTCGTGTTAAAAATCTGAATTCTTCTAGAGTTCCTGATCTTCTGGTATACACACTCGCTCGCTACCTATCGTTATCGGAAAGTCT
+
444:39::::<;;;;@@A?D@>>??>===55504:;<4;:7<7555;;;;9<<<B>(/(////(//88899999133333$35.5533,3/0(/6///58828785:A2557;;:=?9;=?;>:::995576.596;.2597776877888.---)--.3772725558555995555>>.:27222222$29:==022:98835..(.333(36:992805528:9955528266:;8848762685578555555888=AA9:667;;--(-333),,)-66-
@ATNG8:00851:03105
GATGGTAGCAGACGTGACAGAGCGCCAGAAGATCAGGAACTCTAGAAGAATTCAGATTTTTAACACGAGAGTAAACGTAAAAAGAAGGTTTTACAAGACTCACGTTAACAATATTGCAGCAGTACGCACACAATCGAAGCGCAGTAAGGATGGCTAGTGTAACTAGCAAGAATACCACGAAAGCAAGAAAAAGAAGTACGCTATTAACTATTAACGTACCTGTCTCTTCCGAAACGAATGAGTACAGAGAGTACGATATGTCTACCATCGTTATCGGAAAGTCT
+
@<>C?BBBDDDCCCBABDCCCCCCC?CCC?BBCCAB?A@CCBBBBB>BB?B?BBAAACCC2A?BBBBBAAAACD>CA;;;;;*;C>C5;;;.;CE?CCCCCDCCD?C?CDACBC?BBCCBCBCCCDDDDBBB<@@@?=@CBCCFAA>B@BBB@BCCCCAAC?CAACCC?AA>ACC<??BBA8??A>ABBBB3CA<@>>>AAAAC:=:=AAA7:7:?B@A>ACBBAAA7:8:DF>DCC?BAABBBDCCCABBAAACABCBB><;;?;>>>@@<@@@@=AA9AA::
@ATNG8:00857:03100
GATGGTAGCGCGACGAGCGTAGACCCAGAAGATCAGGAACTCTAGAAGAATTCAGATTTTTAACACGAGAGTAAACGTAAAAAGAAGGTTTTACAAGACTCACGTTAACAATATTGCAGCAGTACGCACACAATCGAAGCGCAGTAAGGATGGCTAGTGTAACTAGCAAGAATACCACGAAAGCAAGGAAAAAGAAGTTACGCTATTAACTATTAACGTACCTGTCTCTTCCGAAACAATGAGTACAGATGAGATCTCGTGTGCTACCATCGTTATCGGAAAGTCT
+
@<=?9=:<44449555555559///)///2779944.45995<;;B8@@?C544337777)84::;883338993779:::<*<<8<8<==0<<<=<<=@@955;.4.4:3<<@.55445=;;<>C>?;;>>8>?>>:>899@?@@<@>B;;5:@A@@@?A=?>>?>?7>>;??A6<;888*9<<8>?CFDD3BB<9:378=A<<<:<472225:555???9>::3733-3-3::633,379////////8//32228522255599522255177775;=6=;56
@ATNG8:00859:03092
GATGGTAGCATCATGCATATCTCACCAGAAGATCAGGAACTCTAGAAGAATTCAGATTTTTAACACGAGAGTAAACGTAAAAAGAAGGTTTTACAAGACTCACGTTAACAATATTGCAGTAGTACGCACACAATCGAAGCGCAAGTAAGGATGGCTAGTTTAACTAGCAAGAATACCACGGAAGCAAGAAAAAGAAGTACGCTATTAACTATTAACGTACCTGTCTCTTCGAAACGATGAGTAACTGCGTCTCACTCTCGCCTACCATCGTTATCGTAAAGTCT
+
55;;7:=;:44455559>@>====C@B@@8;9AA@@>@=AA@993828848133333333$36<;=8888:99;2////999'772939;<0;;;:;<ACB=@AA?B=@??BBB9=:::=0//99::<:88=;;;<>8<<;7819??192977899777=.8188<749.49.4;;25547<044;433333$334333:::<;;7:49<78//)-..--(--7;89:-2256..///--5-/)/////5<<<<<555;;<;584799=?=388===@@<<@<=
@ATNG8:00860:03082
GTGGTAGTATATCGCGTCGCTATCCAGAAGATCAGGAACTCTAGAAGAATTCAGATTTTTAACACGAGAGTAAACGTAAAAAGAAGGTTTTACAAGACTCACGTTAACAATATTGCAGCAGTACGCACACAATCGAAGCGCAGTAAGGATGGCTAGTGTAACTAGCAAGAATACCACGGAAAGCAAGAAAAAGAAGTACGCTATTAACTATTAACGTACCTGTCTCTTCCGAAACGAATGAGTACACACTCTCATATGACACTACCATCGTTATCGGAAAGTCT
+
--83--/944497/////99//5<5::=044;455.55:;<66551558=856665>>>+645<<455;444=13344444$4<6;.555&5;<4;666<@@>@:>7?;7<CF@DCC?@@BB>@?><>...(--5507:9;98994:5:5949@?9:8=>183::33,33,3//3;//(//(/883/3333$32.558888555/7175883;8<=BAAACBBBBBB?A>???9?::49AA>987>>=;<;725555<=;98:/-(-----(-6::*33,3333
@ATNG8:00861:03099
GATGGTAGGCGACATACATACGCGCCAGAAGATCAGGAACTCTAGAAGAATTCAGATTTTTAACACGAGAGTAAACGTAAAAAGAAGGTTTTACAAGACTCACGTTAACAATATTGCAGCAGTACGCACACAATCGAAGCGCAGTAAGGATGGCTAGTGTAACTAGCAAGAATACCACGAAAGCAAGAAAAAGAAGTACGCTATTAACTATTAACGTACCTGTCTCTTCCGAAACGAATGAGTACCTCTCAGACGCTCGTCCTACCATCGTTATCGGAAAGTCT
+
A@AC@CBC@BABBCDDDEECCCCBB?BCC@CECCCB=B=@@CCCCC?CD>@>ABCBBCBB5B@CCCBBCDDCCD>BB>@>>>0@D@C?CCC;BCC@CBBBCCBCC@B?BC@CBA=ACCACAABDDCBBBBBD@DDBB?BCBDAA??<A?C@@?@CCEDCCC@A@ABBB@BB?AAA<>>BBA9>>>:@?@@@2@C?B999BDDCA;@:>>AA8;7:ACDD@CDDB@A@<@=@CC>CBB?BBCCBCC?BBBBBBBBBBBAADD=C??:?@@@D?CCCC?CB<B998
@ATNG8:00818:03136
GATGGTAGCACGACACGACGATGTGTACTCATTCGTTTCGGAAGAGACAGGTACGTTAATAGTTAATAGCGTACTTCTTTTCTTGCTTTTCGTGGTATTCTTGCTAGTTACACTAGCCATCCTTACTGCGCTTCGATTGTGTGCGTACTGCTGCAATATTGTTAACGTGAGTCTTGTAAAACCTTCTTTTTACGTTTACTCTCGTGTTTAAAAATCTGAATTCTCTAGAGTTCCTTGATCTTCTGGACAGAGTGTGCAGATACTACCATCGTTATCGGAAAGTCT
+
445>9>CCBCBB<B@@@@;555:=@BCCBCBC@BCCC>AB@B@AAB@ADC@CCBBC@C?@ABB@B?BBBBBBBBC?BA@=5@?;>7899&77837;>>;8:499?ABC?BBB>=>AB<@>><?;?>>>=>@@<>D@>;>@AA=?;==>A@@>>>>8;>><@B=A;>>A???B>>:>;;;:2;:>9:::::+:=:::1://///<;9<<)8888(58::><@;?@ABAA>>>;>1818?===;;;;=B@@A;;;>>==AA?????AA=AA???<@@@A=AB:?766
@ATNG8:00823:03135
GATGGTAGCACGAGTCACTCATATCCAGAAGATCAGGAACTCTAGAAGAATTCAGATTTTTAACACGAGAGTAAACGTAAAAAGAAGGTTTTACAAGACTCACGTTAACAATATTGCAGCAGTACGCACACAATCGAAGCGCAGTAAGGATGGCTAGTGTAACTAGCAAGAATACCACGAAAGCAAGAAAAAAGAAGTACGCTATTAACTATTAACGTACCTGTCTCTTCCGAAACGAATGATTACCTCTCAGACGCTCGTCCTACCATCGTTATCGGAAAGTCT
+
555>7<ABBBCCDCCCCCCGC;:9C<?ED?CDCC;;9<?BBCBCBC@CE@E@BC@@ADFE2B?BBBBBBBBBEF>A?@A@@?,?G=A4;;;.;BB?CBBBGGGDC@C@CC@CBB=??BBBCDCCCCBCCBCE@CA:94;AABBD??=@?CAB?BCABACBD@AAABBC?BB?AAA:>>:::,8<;;99::::%:A@B988AAAAB7;7;>?A9=:=>BBD@@A@BC@@=;9;@>5@00-0>>>=BC?BBCBBBBBBBCBB>>=>==9<??==:>?>>;>D;B;;;
@ATNG8:00823:03159
GATGGTAGCTCTGCTCTGACTCTCGTACTCATTCGTTTCGGAAGAGACAGGTACGTTAATAGTTAATAGCGTACTTCTTTTTCTTGCTTTCGTGGTATTCTTGCTAGTTACACTAGCCATCCTTACTGCGCTTCGATTGTGTGCGTACTGCTGCAATATTGTTAACGTGAGTCTTGTAAAACCTTCTTTTTACGTTTACTCTCGTGTTAAAAATCTGAATTCTTCTAGAGTTCCTGATCTTCTGGATACACTCATGTGCACCATCGTTATCGGAAAGTCT
+
77796;<BCA=<B==696;;>>@@??=@@>5904===8=?;>5><@=;>B499@:;496::5<3;=A@9AC;;59254444$44.445>29:65.59949B49:@9::;?@@>><;;59//)/2///;:<:=8:555066:=;5565<;;98544.44525>:>9==;;9::55.59=:@2A<G@CCDEE1BCC@D4000/777</505???*>:9//)/)//7;?A<;9:6:+//887:6.0/*/0//5/95----55-/+544:9)////*/:1:;77
@ATNG8:00827:03131
GATGGTAGGACGAGCGTCTGAGAGGTACTCATTCGTTTCGGAAGAGACAGGTACGTTAATAGTTAATAGCGTACTTCTTTTTCTTGCTTTCGTGGTATTCTTGCTAGTTACACTAGCCATCCTTACTGCGCTTCGATTGTGTGCGTACTGCTGCAATATCGTTAACGTTAGTCTTGTAAAACCTTCTTTTTTACGTTTACTCTCGTGTTAAAAATCTGAATTCTTCTAGAGTTCCTGATCTTCTGGATACACTCATGTGCACCTACCATCGTTATCGGAAAGTCT
+
:45>7<CC?DB@>@A@;99@?@AB=A@AABBB?BCCD>CD@D@CBCDCCC@BCDCCAC@BBBB6<7<DCCCCCBB@BCCBB3BB:;;DD>CCBB?AAC?BCACBCDCG@BBBBDDDF?BBC@B?BBBCAAAB@BBCCAFCBBBCCBBECCJ;;;B?CCCCCD@C?BBC8<<AAA=;:8??3A?B?BBBCBB)BBBBC785>>A??>=B?CCCC1?>A>>:>?CC;??99:BA?A<999??@<@AA>BAAABBCBB9979:==:;//)//6666;7974990<>79
@ATNG8:00827:03133
GATGGTAGTGTCATATGAGAGTGTGTACTCATTCGTTTCGGAAGAGACAGGTACGTTAATAGTTAATAGCTGTACTTCTTTTTCTTGTCTTTCGTGGTATTCTTGCTAGTTACACTAGCCATCCTTACTGCGCTTCGATTGTGTGCGTACTGCTGCAATATTGTTAACGTGAGTCTTGTAAAACCTTCTTTTTACGTTTACTCTCGTGTTAAAAATCTGAATTCTTCTAGAGTTCCTGATCTTCTGGGATGTGTGCGCAGTGCCTACCATCGTTATCGGAAAGTCT
+
955>7:5;5@;;<B@BACA??@;>;<=<<<596:>::05505:?===>>>6;;;;<5<9;444.5.5555555549397999'771///7:188::5::=:=<449>ACC@CA;;:8??49:C=A=B;;;BBBB@DBBB@BCCCCF;;;;;;BAAAA7:9?;?C=;6=00/////;7:4544&4.4.44444$48:::3<;8=?:;;:>4:999'9=?:;4:=@B>BBBEA@@;@>BBBCCC@FA>=5@00000<===995952555.559995:===29949@@B
@ATNG8:00828:03152
GATGGTAGGCGACATACATACGCGCCAGAAGATCAGGAACTCTAGAAGAATTCAGATTTTTTAACACGAGAGTAAACGTAAAAAGAAGGTTTTTACAAGACTCACGTTAACAATATTGCTGCAGTACGCACACAATCGAAGCGCAGTAAGGATGGCTAGTGTAACTAGCAAGAATACCACGAAAAGCAAGAAAAAGAAGTACGCTATTTAACTATTAACGTACCTGTCTCTTTCCGAAACGAATGAGTACGAGAGTCAGAGCAGAGCTACCATCGTTTATCGGAAAGTCT
+
::;A?ABB@C9;;CDDDCCCCCCDD?CCD@BBCFA@>@?BBDCCCC@CC@B@CBBBBBAAB)B@DCDDECCCCCC=BA@@@@@0@C>B5<<<;*;CB?CBBCCCBBB@C?CC@BBB?CCBBBBCBBBBBBBBBB>BBBB@BBBBBBBB?B@BBB?BBBBBB>86:??BAA<;;7;BB<C=;;:5)52.(.7777(..).878>??;;;*8198864<4<888A79:>:<888'53666/78858>B==:@@BBAAAF@BAAAB@@@@@>@;=9?88829ABB?BB>BA88
@ATNG8:00830:03158
GATGGTAGCGCATATCAGCGCAGGCCCAGAAGATCAGGAACTCTAGAAGAATTCAGATTTTTAACACGAGAGTAAACGTAAAAAGAAGGTTTTACAAGACTCACTGTTAACAATATTGCAGCAGTACGCACACAATCGAAGCGCAGTAAGGATGGCTAGTGTAACTAGCAAGAATACCACGAAAGCAAGAAAAAAACGAAGTTACGCTATTAACTATTAACGTACCTGTCTCTTCCGAAACGAATGAGTACGGAGAGTCAGAGCAGAGCTACCATCGTTATCGGAAAGTCT
+
89996;9;;<C?556<544;59905=4<<<8;5555549444595550546:6:;;;;??>*>2566;655>65505555@@@+=<8<8=;;+<55.5<5///////+/7;>9;;;7;;:3459799///;7//,6;;?:>;;;<5555;5@9615=@<@>8:3///78:)556::;03377;3887/79=9=;;#3394::4:9>/--.)-(-...(.3226>>6;;;55497<.5490844.488866/-(-55--/6669;8889:;995:777B?B@@;:>>.56>?
@ATNG8:00832:03143
GATGGTAGATATATGCACGCTCTACCAGAAGATCAGGAACTCTAGAAGAATTCAGATTTTTAACACGAGAGTAAACGTAAAAAGAAGGTTTTACAAGACTCACTTTAACAATATTGCAGCAGTACGCACTCAATCGAAGCGCAGTAAGGATGGCTAGTGTAACTAGCAAGAATACCACGAAAGCAAGAAAAAGAGTACGCTATTAACTATTAACGTACCTGTCTCTTCCGAAACGAATGAGTACGAGAGTCAGAGCAGAGCTACCATCGTTATCGGAAAGTCT
+
BBBB?BCCCCDDCCBBCBBBCCCCB>AAC?A@@A:96:?AAABB?>=?B@B?BBB?@@@@2A?BBB@@???>DC;C@BBCCC5BB>A4;;;4;CC@KBDBCC;;;6;?BB?CCC?BBCCBB;:;BACCCBBB?BBBB@CC???AAB?B?BAA>ACDDAAAB>BBBC??<?C>@BB=@AAAA:@BA???<=<,999?@=A??>>;?;@@@@;@<;:::@;?>>>;;;9>:888)5::49@@=?@?BBB777B@A@BCBBAABBBC?B?@?B?BBBB?CC<????
@ATNG8:00837:03139
GATGGTAGCGAGCGAGTGTGTATACCAGAAGATCAGGAACTCTAGAAGAATTCAGATTTTTAACACGAGAGTAAACGTAAAAAGAAGGTTTTACAAGACTCACGTTAACAATATTGCAGCAGTACGCACACAATCGAAGCGCAGTAAGGATGGCTAGTGTAACTAGCAAGAATACCACGAAAAGCAAGAAAAAAGAAGTACGCTATTAACCATTAACGTACCTGTCTCTTCCGAAACGAATGAGTACTGCGTCTCACTCTCGCCTACATCGTTATCGGAAAGTCT
+
@>>@?BBDBBE;:<DDCCBDCCAABACDD@BBBEBB?B@CCCABAD?BB?B>BBCBBBBB5B@DCCCCCCCB@D>FFBBBBB5A@?B?BBB9BB@=AAAACDD;:;<ACD@CCC?CCBBBBBBBCCBBAAAC@DCCC?BBBBCCBB@CBFCC@CCCDBBBC@BCBCCD@BB?BB@<?>8887*8993:::::9%9><?747CB??A<><><==1816>BBBACCCBCBB:<;;BE?DCC@AAABBBCBBBCBBACCCCCCCCC?CCCCCFAA=@A>>:?A9@A@@
@ATNG8:00839:03123
GATGGTAGTACATGATAGACGACACCAGAAGATCAGGAACTCTAGAAGAATTCAGATTTTTAACACGAGAGTAAACGTAAAAAGAAGGTTTACAAGACTCACGTTAACAATATTGCAGCAGTACGCACACAATCGAAGCGCAGTAAGGATGGCTAGTGTAACTAGCAAGAATACCACGAAAGCAAGAAAAAAGAAGTACGCTATTAACTATTAACGTACCTGTCTCTTCCGAAACGAATGAGTACGATGAGAGAGCTCTCTCTACCATCGTTATCGGAAAGTCT
+
AAABACCBBBCDCCBBBCCCCBCCC?CCC@CAAABB@B@CCCEBBB@BC@B?BBC;;;;;.;?DCCCBCAB;::7;CBBIGH5CB>B5;;/;AC?CCCCCBC??>@@CC@CCD?BBCBBAAAA@ACCBCCC@BCBB@BCECBBBB?B?BAA<ABABCCBB@CCAAAB@CC?BBB=??888*9992989898%0;9;0/0@@CCC?A?BAAA:>:>@CCK@BBAA@@A?C?BCD?CDCAC:::BBCCBBBBBBBBBBA?>?@@;@A>8888:39@9929>5=<@A
@ATNG8:00843:03121
GATGGTAGTGCGTGAGAGAGTGACCCAGAAGATCAGGAACTCTAGAAGAATTCAGATTTTTAACACGAGAGTAAACGTAAAAAGAAGGTTTTACAAGACTCACGTTAACATTATTGCAGCAGTACGCACACAATCGAAGCGCAGTAAGGATGGCTAGTGTAACTAGCAAGAATACCACGAAAAGCAAGAAAAAAGAAGTACGCTATTAACTATTAACGTACCTGTCTCTTCCGAAACGAATGAGTACTGTATCTATGTGTGCGCTACCATCGTTATCGGAAAGTCT
+
;55<9==BBBCBCCC@AADCCCAAA=BCCABBBD??=@>BADBBBB?BG?B>AABEDCCC2C>AACAAACBBBD>??@BDCC5AA>@5;;;.;BB?CCCCHFBBA@C@B@@<@@=AAAABDCCCCCCCCCCC@CBCC@BAA@AABB@C?B9:::DCCCCDC?BBCBAB?AA<AA@49::999+99939=====&;>:>00/==A@@<@<??@@;><>=CBB?BBBAADC@C?BBB>ABD>???DCEF??>BBBAB>>>@999B@@AA<@>>>E;??8818>4=;::
@ATNG8:00845:03111
GATGGTAGTAGTACACTAGTCATACCAGAAGATCAGGAACTCTAGAAGAATTCAGATTTTTAACACGAGAGTAAACGTAAAAAGAAGGTTTTACAAGACTCACGTTAACAATATTGCAGCAGTACGCACACAATCGAAGCGCAGTAAGGATGGCTAGTGTAACTAGCAAGAATACCACGAAAGCAAGAAAAAGAAGTACGCTATTAACTATTAACGTACCTGTCTCTTCCGAAACGAATGAGTACTACTCTCAGAGACACACTACCATCGTTATCGGAAAGTCT
+
@>AB?BCBBBBBBBBCDCGCGBCBC@DCC>BA@@@B?B=AABBBCD?BB@C@BBB@A@A@2@<???CCBCCAAA9@<>A@@@0@C?C@CCC<CCC@CCBBBCC@@>A@CDACBC?BBBBCCCCCCCDCCCCB@BBBC>A@BCBBBB?B?B?@>@CCBBBBB?BAABBB@BB?AAA>AA???8?>>;::999(8>9;989@@A@@<@<???B;?<?AC::::CCCBBB?B?AA@<@BB?BBBBBBCBAAABBCBB>??A??===>>;>AE>>:>ABB=AC9>;;:
@ATNG8:00849:03124
GATGGTAGTCTCAGATAGTCTATAGTACTCATTCGTTTCGGAAGAGACAGGTACGTTAATAGTTAATAGCGTACTTCTTTTTCTTGCTTTCGTGGTATTCTTGCTAGTTACACTAGCCATCCTTACTGCGCTTCGATTGTGTGCGTACTGCTGCAATATTGTTAACGTGAGTCTTGTAAAACCTTCTTTTACGTTTACTCTCGTGTTAAAAATCTGAATTCTTCTAGAGTTCCTGATCTTCTGGATAGCGACGCGATATACTACCATCGTTATCGGAAAGTCT
+
?::57=<9;:@:;A@@;<956;;?@AB@@??B?CDCD=BD;::;DCBB<<7;9>@@,0,0//-(/)//9:/4444.5;>>>+;;655>>4=>99459<;@@86:@AAA=@A?995@<8<AB:B?CAA@@@@@<AB>C?C;::CB@?@?@>99494.444388.4.4445599;>:666==05.555555'59555)5<<5566;9=6><><0=0//;)/)/<8<@BC??@;@?AA>@@A=@AC?A?A>?;;;;;:>?>@@@>?>:93739.4888-37(7777
@ATNG8:00850:03119
GATGGTAGTGTGTGCTCTGAGAGTAGTACTCATTCGTTTCGGAAGAGACAGGTACGTTAATAGTTAATAGCGTACTTCTTTTTCTTGCTTTCGTGGTATTCTTGCTAGTTACACTAGCCATCCTTACTGCGCTTCGATTGTGTGCGTACTGCTGCAATATTGTTAACGTGAGTCTTGTAAAACCTTCTTTTTACGTTTACTCTCGTGTTAAAATCTGAATTCTTCTAGAGTTCCTGATCTTCTGGTAGAGCGTGCATATATCTACCATCGTTATCGGAAAGTCT
+
//::+//897/////777/55555554:::<:?:@?CC?CC@C@CBBBAAA?B@>?;7;8=>==:?<>BBCDAA@@@BCEFD199455<<1>:;;8;==6;;8<<CBBBABAABA@AB?ABA49499B9:6<C@996?<;AAACBAAAAAA<??CD?BBB<@?:@6;;BA;:;BC@ABBBB7B?C@CCDDD1AA:;;0;;::=@>9992:9:*95955.5.55.9::99555:8@>>>>C?BBD?AAA?@@?@AABBBB@@@@@=9<000><<<>>099/8=;=
@ATNG8:00853:03121
GATGGTAGTATATCGCGTCGCTATCCAGAAGATCAGGAACTCTAGAAGAATTCAGATTTTAACACGAGAGTAAACGTAAAAAGAAGGTTTTACAAGACTCACGTTAACAATATTGCAGCAGTACGCACACAAACGAAGCGCAGTAAGGATGGCTAGTGTAACTAGCAAGAATACCACGAAAGCAAGAAAAAGAAGTACGCTATTAACTATTAACTTACCTGTCTCTTCCGAAACGAATGAGTACATAGATATACGTATAGCTACCATCGTTATCGGAAAGTCT
+
//7<489@AA@;;A@?;?@;69B@==;?;8<<@@@@:@=ABBBFDI@CC=A<@A@;::;-9<>>>00/::66;3:844444$495:.999&5@A=9<9;::@CC>A>@@<@@D?CAC:;;ABBA@@A:::CC=@@@@C:9:CBAB?B?BCC?AACA000@9;:?:::6:;>??@=@@@==6<99/388891:@<@@@AA<9949?;=??@?B?BB<>?ABBBAABB?B?BBB=BCB>AABA???:::AAB9:9BCCCBBBBBBB?BCCBB?BA?A>BB;?==:
@ATNG8:00855:03154
GATGTAGAGAGACTGTAGCGCACCCAGAAGATCAGGAACTCTAGAAGAATTCAGATTTTTAACACGAGAGTAAACGTAAAAAGAAGGTTTTACAAGACTCACGTTAACAATATTGCAGCAGTACGCACACAATCGAAGCGCAGTAAGGATGGCTAGTGTAACTAGCAAGAATACCACGAAAGCAAGAAAAAGAAGTACGCTATTAACTATTAACGTACCTGTCTCTTCCGAAACGAATGAGTACGTGTGCGACGTGTCTCCTACCATCGTTATCGGAAAGTCT
+
BBAAB=C;;;BBCCBCECCEEECE?DCC?CDBBBC@C@CCCBABB?BB?B?BBBBBBBB3B?BAAABABCBBD=AABBEGE5@A?@@CLJ<GCI@C:;;ECCCD?B?BC@CDG?BBCDCCCCCBBCCBBBC?CBAA?CCBAABCC?C@B@@=@BABBBAA?AAAABB=@A?99:599??=5<9939ABCC3B@7;677AA???<B;>>@A6;6:>B@A>@@@@@?=:>;>=>6=>>:???ABAAAAA???BBA=>=@>>><@?=9==::??CBCD>AA<A???
@ATNG8:00822:03162
GATGGTAGCACGAGTCACTCATATCCGAAGATCAGGAACTCTAGAAGAATTCAGATTTTTAACACGAGAGTAAACGTAAAAAGAAGGTTTTACAAGACTCACGTTAACAATATTGCAGCAGTACGCACACAATCGAAGCGCAGTAAGGATGGCTAGTGTAACTAGCAAGAATACCACGAAAGCAAGAAAAAGAAGTACGCTATTAACTATTAACGTACCTGTCTTTTCCGAAACGAATGAGTACTATGTATAGCTCTATACTACCATCGTTATCGGAAAGTCT
+
:55>9>CCC@BBBCCFCCCBB@BBD@BB?BDDEAA>B@CBBBDCC?BB@B?BEDCCCCC3B?BCB???CCCCC>CABACCC3@?:=187729AA?BBBBBCB>>:><@@;??@9>>????===???>===>;??>>7;;AAA@;;7<;8:>@BCBBBC?=7=??AA@;@A>BAB>@?777)88:7=?AAA/8858@@@@@@?@<A=>@>A9>9>??>@9AA=AAAA2>9>?>7=>?<?A?AAAA??>AA>>=>=?AAC?=;=>C;A==>>;88:A=BF6::??
@ATNG8:00824:03161
GATGGTAGTACATGATAGACGACACCAGAAGATCAGGAACTCTAGAAGAATTCAGATTTTTTAACACGAGAGTAAACGTAAAAAGAAGGTTTTTTTACAAGACTCACGTTTAACAATATTTGCAGCAGTACGCACACAATCGAAGCGCAGTAAGGATGGCTAGTGTAACTAGCAAGAATACCACGAAAGCAAGAAAAAAGAAGTTACGCTATTAACTATTAACGATTACCTGTCTCTTCCGAAACGAATGAGTACGAGAGTCAGAGCAGAGCTACATCGTTTA
+
@A@D@DCCCBBB;;;AA@@@@@@BC?BCC@CCGCBB>BA??==<:::5909=??<::>>=>&@=:;9696;<>??6=@@?===*@@=A5;;;;;;#;@@?@CB?@CB999)4:@B8B<@@6;>B=@@>?>>996<<AAACCCD?@@@CGBBB8;7;<;5;CBBBDBB?@@?@AA?BB@CCD>@?989+777/777777#39477/33B=BCC?D>AA?;5;:::88088-5.....6272355,555+222233./...6688?6996./------57355-5
@ATNG8:00827:03182
GATGGTAGTATCTGCACACTCTGTCCAGAAGATCAGGACTCTAGAAGAATTCAGATTTTTAACACGAGAGTAAACGTAAAAAGAAGGTTTTTACAAGACTCACGTTAACAATATTGCAGCAGTACGCACACAATCGAAGCGCAGTAAGGATGGCTAGTGTAACTAGCAAGAATACCACGAAAGCAAGAAAAAAGAAGTACGCTATTAACTATTAACGTACCTGTCTCTTCCGAAACGAATGAGTACATAGATATACGTATAGCTACCATCGTTATCGGAAAGTCT
+
944=594555;A:<;;566;;>>@B>BBB=ABBBBA?A@@@@@AB?@;7:;0000/;;;+;6;====;;;A@@::9;BAEE1DC?B<AAAA0BBB?B<;;BB@>@9>8>=:?A@;@999:::BCCBBCB;;;4;@;;59999=8884;9>>?8<??:AABB?ABBA::69>8<<;077?<<3333.3;;;==&<<7:88;>669=;?;==9<4:5;=ABB@@AAECDD?D?BAA9;;;6000:6:8<<B343<8;=96525<;99517:657,7777/593;556
@ATNG8:00828:03179
GATGGTAGAGTACAGTGTAGTAGACCAGAAGATCAGGAACTCTAGAAGAATTCAGATTTTTAACACGAGAGTAAACGTAAAAAGAAGGTTTTACAAGACTCACGTTAACAATATTGCAGCAGTACGCACACAATCGAAGCGCAGTAAGGATGGCTAGTGTAACTAGCAAGAATACCACGAAAGCAAGAAAAAAGAAGTACGCTATTAACTATTAACGTACCTGTCTCTTCCGAAACGAATGAGTACGTGTGACGTACGTGAGCTACCATCGTTATCGGAAAGTCT
+
::88055<<===@??BC996>BBBC@CCD@CBB@@A=@=@@CCCCC?::8:?BBBAA@@@(:3:98ACBBBBBB98794999(9:5:.555&5<<9>C?B=CCBB?B>BB>BBC@@@ABAAACCCCBCBBCC@B<<<@@@@@@<=<9>;@@A@CBBCAA@@>@BA?A@<?:*00/)00>@>6:07/899887$7948332657550747;::8>;>>BDH@A;:;?9930<@@>8@00-000:?@????87:@?B?@=>773998848443;7=4748=C88==<
@ATNG8:00831:03174
GATGGTAGTATCTGCACACTCTGTCCAGAAGATCAGGAACTCTAGAAGAATTCAGATTTTTAACACGAGAGTAAAACGTAAAAAGAAGGTTTTACGAGACTCACGTTAACAATATTGCAGCAGTACGCACACAATCGAAGCGCAGTAAGGATGGCTAGTGTAACTAGCAAGAATACCACGAAAGCAAGAAAAAGAAGTACGCTATTAACTATTAACGTACCTGTCTCTTCCGAAACGAATGAGTACACATCGTCGTGTCGTGCTACCATCGTTATCGGAAAGTCT
+
@::C:BCBBBBBCECCCABBDBCFF?BCB?BCCAAB?B>@@CC@@@?BC@C@BA?>>>>>.??BBBABA??9877*8>;;;;;*4906:G@@0BCCCCCBBCBB;;5;5;;5:;:49ACBBBCBBBCBBAB;0+0<00+0>=88:00+0;>>A?BAA@ABAB@BBBBBB@BB?BBCADAAA@;<<<8:<===.=B=B;;<AA===<?<???A8:7:ACBB@BBBCBCB@C@@@@<@BB?BBBBBBBBBBBBC>@@@@@ABA@@@00-0===@:@@==3::,:@99
@ATNG8:00834:03163
GATGGTAGCTCGCTGATGATATCTCCAGAAGATCAGGAACTCTAGAAGAATTCAGATTTTTAACACGAGAGTAAACGTAAAAAGAAGGTTTTACAAGACTCACGTTAACAATATTGCAGCAGTACGCACACAATCGAAGCGCAGTAAGGATGGCTAGTGTAACTAGCAAGAATACCACGAAAGCAAGAAAAAGAAGTACGCTATTAACTATTAACGTACCTGTCTCTTCCGAAACGAATGAGTACACATCGTCGTGTCGTGCTACATCGTTATCGGAAAGTCT
+
;;@D@BBBBBBCCBCBBCBGEBCCC@CCC@CCCC;::;?B@@@CAA>AC?C@AAABCCDC3B<??BAAACCCBC?B>A@CCC1?@9=.99949BDACAAADDDCC@C@CD@BCC?CCBBBBCCCCCCCBBBC?BBAA?@@@?@@@@=A?B@@?@ECCCCDC?CCCAAA=BB?BBA4999:9,9@@;>????1?G?@>>>@BAAA=A:>=AA:=:=ABBC?CBBBCBB?B?CCC=A9:79AABBBAAACCCBBBBBCBCBBBBCBBBCCBB?ABAA>AE?BAAA
@ATNG8:00839:03190
GATGGTAGGACGAGCGTCTGAGAGGTACTCATTCGTTTCGGAAGAGACAGGTACGTTAATAGTTAATAGCGTACTTCTTTTTCTTGCTTTCGTGGTATTCTTGCTAGTTACACTAGCCATCCTTACTGCGCTTCGATTGTGTGCGTACTGCTGCAATATTGTTAACGTGAGTCTTGTAAAACCTTCTTTTTACGTTTACTCTCGTGTTAAAAATCTGAATTCTTCTAGAGTTCCTGATCTTCTGGGTGCGCTACAGTCTCTCTACCATCGTTATCGGAAAGTCT
+
BCBB@CCC@C@@;;@C@A@BCB;;9;BBBBBB?B;;:-:>9@>BBDCDCE@ECCCC@C@CCA@?A?CBCCB000@;==>==,00,5<<?6C=BC@CCC?AB7;;A;;;@CABACCCE@DED?C?ABA@;;;B?BBBB?GBBBCDC@@ABBFCCCC?BBB?BC?B?BAB;;;CCB?BAAAB7A>C=;<;;;*;;BBB=DCCCCCCBBA5;;;;*;??AA?B?@@=@CBBBCC?B@BBBCCC@@@AA;ABA;;;;;;BC;;;BBABB?@@AAB?CDCC@DC=BC;;
@ATNG8:00851:03172
GATGGTAGCAGACGTGACAGAGCGCCAGAAGATCAGGAACTCTAGAAGAATTCAGATTTTTAACACGAGAGTAAACGTAAAAAGAAGGTTTTACAAGACTCACGTTAACAATATTGCAGCAGTACGCACACAATCGAAGCGCAGTAAGGATGGCTAGTGTAACTAGCAAGAATACCACGAAAGCAAGAAAAAGAAGTACGCTATTAACTATTAACGTACCTGTCTCTTCCGAAACGAATGAGTACGATGAGATCTCGTGTGCTACCATCGTTATCGGAAAGTCT
+
AAAC@CBBACCCCCCBBBCCCCCCD=BBB?CDBBBB@A?BA>??BB?BC?C?CAAACCCC2C?AAABBAABBBD:BBBCCDC2CC>C5;;;.9@@<BBBBBBDDC@C@AA?@@??BBBBCDDCCCCDAAACE@CAA@>ABAABBAA>B@CBB@CCDDCDDCABBCBBC?CC?BBE>@?BBA;@==9::999.9A=B;::>>>AB7:7;AA>5:7:ABBB?BCBBABB<?<@@@=@@@>???BDCCCBBBCBBBA=>>AA???@??<????@=??=<8;;-77::
@ATNG8:00865:02606
GATGGTAGCTATACGTATATCTATGTACTCATTCGTTTCGGAAGAGACAGGTACGTTAATAGTTAATAGCGTACTTCTTTTTCTTGCTTTCGTGGTATTCTTGCTAGTTACACTAGCCATCCTTACTGCGCTTCGATTGTGTGCGTACTGCTGCGATATTGTTAACGTGAGTCTTGTAAAACCTTCTTTTTACGTTTACTCTCGTGTTAAAAATCTGAATTCTTCTAGAGTTCCTGATCTTCTGTACGACGCGCACTGACACTACCATCGTTATCGGAAAGTCT
+
A@@A?BBCBBCBCBDAABFCCCCCCCCBCEBB?ACCF>CC?C?BBBBBBC?CDCAA=A?CAAA@A=A@@CBBBAB=BCBCC3BB>A@@@:AA@@=@AA<AB<AAACEF?BAAABBAA:AAA<A=AAA;;>@><>>?@;??>A>==@>>>CC?::;?A@@;?D=D;?@AAA@@@A<>>???5@=@=@ACBC/CD==;0666///::9=:=AAA/AAAAA<A;?@=AA??===<@<@@AA@@;@@AAA?>>AA@@@A>>@@@@@>>@;@@@>=9=>>C;CC9>;;;
@ATNG8:00866:02562
GATGGTAGTACATGATAGACGACACCGAAGATCAGGAACTCTAGAAGAATTCAGATTTTTAACACGAGAGTAAACGTAAAAAGAAGGTTTTACAAGTCTCACTGTTAACAATATTGCAGCAGTACGCACACAATCGAAGCGCAGTAAGGATGGCTAGTGTAACTAGCATGAATACCACGAAAGCAAGGAAAAGAAGTACGCTATTAACTATTAACGTACCTGTCTCTTCCGAAACGAATGAGTACGATGAGAGAGCTCTCTCTACCATCGTTATCGGAAAGTCT
+
==AA9;;==;;;?@AABA@@C@AAD@CCA;;;DCC?B@CCBBBBB>@AAEADABBCDDD5C:;;BBBBBABCD>ABBDGED5BB@B@BHF9CAA=ABB>=<0///)/39:7;5404<<<<<<<=BB:9:A99.9=>=299A@A9;:=A=B;;6;B@@ACCCABACBBABBJFCCC?BBAA@;@??>B4;;;.;:;?8:@@AC>>:C@A@<==@<A?@@C?@@AA;;;:@5;;?8=@?=AA@@>:000>><:::?877777::5529=;;=B;>>?B?AA=@@>?
@ATNG8:00866:02569
GATGGTAGATACTCGCTGATACACCAGAAGATCAGGAACTCTAGAAGAATTCAGATTTTTAACACGAGAGTAAACGTAAAAAGAAGGTTTTACAAGACTCACGTTAACAATATTGCAGCAGTACGCACACAATCGAAGCGCAGTAAGGATGGCTAGTGTAACTAGCAAGAATACCACGAAAGCAAGAAAAGGAAGTACGCTATTAACTATTAACGTACCTGTCTCTTCCGAAACGAATGAGTACGAGAGAGCACACGTGTCTACCATCGTTATCGGAAAGTCT
+
@<<@?BCCDCCCC@@CBCDBBBCC?CCC?DBBBAB@B?BBBBCBB?AC?C?CBBBBBBB3B@CCCAAAAACAC;A?:;;;;*;A=@5;;;-:BB=BBBADDCDC?B?BC@BBB?AADAABCCDCCBBBCCC@BCCC?AABCBBAA?B@CAA?ACBAACCA?AAAAAA?CC?@@B@BB>>>7?@><@@@A8B@C?DA@=?@@BA;>:>?CB:>9=ACCC?BBCB@@?<?=?DD>CBB?BBBBCDBBAAADCAA?AB@CCCCC>>>=A<=<C?AA@C?BC7=8<<
@ATNG8:00866:02603
GATGGTAGCACGACACGACGATGTGTACTCATTCGTTTCGGAAGAGACAGGTACTTTAATAGTTAATAGCGTACTTCTTTTTCTTGCTTTCGTGGTATTCTTGCTAGTTACACTAGCCATCCTTACTGCGCTTCGATTGTGTGCGTACTGCTGCAATATTGTTAACGTGAGTCTTGTAAAACCTTCTTTTTACGTTTACTCTCGTGTTAAAAATCTGAATTCTTCTAGAGTTCCTGATCTTCTGGATAGCGACGCGATATACTACCATCGTTATCGGAAAGTCT
+
44<<9=CBBC;;;><<<<666669BCDCBBCCAJFDD>CC@CACBCCDEHADC;;;6;=@>AA<A<@@@AA@@<@7>>>>>(=@7@9::.4:9=.56;4;ABBBBCA@=@A@AAAAA>;BB?B>???00/==;?A@A>ACCBBBBBCBBBBBB@@57//)/85966:;@@@??>8<::::-::>9:::::+:=<@A588A==;<=:;7;EED/D=>==:>=BD<A@@@???<@<A@@A=<8<994:@?>>>>>>>CB>==@@@@A=????A;>>>>===6=9//
@ATNG8:00871:02593
GATGGTAGGCGTGTGAGAGTCTGCCCAGAAGATCAGGAACTCTAGAAGAATTCAGATTTTTAACACGAGAGTAAACGTAAAAAGAAGGTTTTACAAGACTCACGTTAACAATATTGCAGCAGTACGCACACAATCGAAGCGCAGTAAGGATGGCTAGTGTAACTAGCAAGAATACCACGAAAGCAAGAAAAAGAAGTACGCTATTAACTATTAACGTACCTGTCTCTTCCGAAACGAATGAGTACGATGAGAGAGCTCTCTCTACCATCGTTATCGGAAAGTCT
+
@@@A?CCEACBBBCCBBCCBBBBCD=CCC@BCCCCC@CACCJCA@@@AA>A?BABABBBA2B@CCCCCCBBBB@8??99888(9A<A<A@@8@@A>BBBBBB@AA;?:@C=AAA<A?@>AA;;;@@@@>>;;:;=?A<>=>A>>>?<><>?B?BCCCAB@@<???A@B>BB>B@B>BBA>=7=<<8<<<<<*8818>??@@@AA<A<AA@@;@;>AAAA;A==>9;;:@<@AA9<BA>@@@BBBBBB<<<D@@@@>>888AA>>=;>>=;;5?@AA>A@;@A::
@ATNG8:00872:02600
GATGGTAGACACGTGTGCTCTCTCGTACTCATTCGTTTCGGAAGAGACAGGTACGTTAATAGTTAATAGCGTACTTCTTTTTCTTGCTTTCGTGGTATTCTTGCTAGTTACACTAGCCATCCTTACTGCGCTTCGATTGTGTGCGTACTGCTGCAATATTGTTAACGTGAGTCTTGTAAAACCTTCTTTTTACGTTTAACTCTCGTGTTAAAAATCTGAATTCTTCTAGAGTTCCTGATCCTGGACGACGCGCACTGACACTACCATCGTTATCGGAAAGTCT
+
>>>>?DBBBB;;;B@;6<BAA?ACIBA@CCBA?ADEE>DE@D?@AABBBC@CCBBB@C?BBBB@C?BBBBB?@8A?BCCCC1???A::928>=A497@>?A@BBBBAA=ACB???AA;ABD<B;??@;:;===AA??<>>>ABA@@???>>>>>>5;;>:8838=BEBAA??@A<@@@@?2@3757==>=,;=999*-(-7---99-/+-;;8,7-//97=7@@;@@@@??>=C=ABBBA4::<AA:;;A::;>;;;A>>=>=B==;;;A=?==>=AD9?>>=
@ATNG8:00874:02597
GATGGTAGACATATCGGTACTCTCTGTACTCATTCGTTTCGGAAGAGACAGGTACGTTAATAGTTAATAGCGTACTTCTTTTTCTTGCTTTCGTGGTATTCTTGCTAGTTACACTAGCCATCCTTACTGCGCTTCGATTGTGTGCGTACTGCTGCAATATTGTTAACGTGAGTCTTGTAAAACCTTCTTTTTACGTTTACTCTCGTGTTAAAAATCTGAATTCTTCTAGAGTTCCTGATCTTCTGGCGCTCTGTCACGTCTGCTACCATCGTTATCGGAAAGTCT
+
BBBB?BCCCCCBBBBDADDBBCCBBDCCCCCBB?BCCE=BB?B?BBBDCCC?CBBBB?B?BBBB>A?BCCCAABCC?BBCCC2BA==888,8????CFFABB<?>@D?>=??>?>??A7==C9>9@@@@@@@@<@ABB<?????@??AAAA?@>>><>>>8=D=C;A>=A@@@?@<@@@@@5@<A:;6666)39222),,,,,,9;69/8766'5:<<?:?;??>BAAAB@@<@<?@????<>>@<::;?>>>@?CCAA::;@?AA<AAA>>8>BBB<>>9>@BB
@ATNG8:00886:02606
GATGGTAGCGCACACATATACAGTACTCATTCGTTTCGGAAGAGACAGGTACGTTAATAGTTAATAGCGTAACTTCTTTTTCTTTGCTTTCGTGTTATTCTTGCTAGTTACACTAGCCATCCTTACTGCGCTTCGATTGTGTGCGTACTGCTGCAATATTGTTAACGTGAGTCTTGTAAAACCTTCTTTTTACGTTTACTCTCGTGTTAAAAATCTGAATTCTTCTAGAGTTCCTGATCTTCTGGATAGCGACGCGATATACTACCATCGTTATCGGAAAGTCT
+
<<<C@CCBCCDDBBBCCDDFFDCA@@=@00)0<>>8?B?B?CCCCEFD>>=>00+05>@>C?CACCCAA00,0@;>@@<;(///)445;1<<;;;8>>8=>8<<BBAC@BBCCBBBB?BBB?B?BAAAABA@=@BBB?CCB@A@BBBAAABBABB?;;:>AB?C>@ACBBBCCC@C@@A@3A;A;:;;;;*;ABBB6;;;;BB@:99=@>><,=999>:>=@B=;;;;;9@<?<@CAB@C=?:;8:CBBBCCBBBCBBCCCCDCD@@@@BC@CBCC@AA<A???
@ATNG8:00888:02600
GATGGTAGTATATCGCGTCGCTATCCAGAAGATCAGGAACTCTAGAAGAATTCAGATTTTTAACACGAGAGTAAACGTAAAAAGAAGGTTTTACAAGACTCACGTTAACAATATTGCAGCAGTACGCACACAATCGAAGCGCAGTAAGGATGGCTAGTGTAACTAGCAAGAATCACGAAAGCAAGAAAAAGAAGTACGCTATTAACTATTAACGTACCTGTCTCTTCCGAAACGAATGAGTACTACTCTCAGAGACACACTAATCGTTATCGGAAAGTCT
+
B@?@;;;A@@;=>BBCCCCBCBCCG@ECC>BAAB@@?BACCCCDCB?BB@D@BABCCCCC2B?AA:;;ABBBBB;>=;;;;;*9@=A?CCC;DFI@BABCDIF;;<:?CB@BCB?BBCCCBBBCCCCBBBBB?B;;;>A@@?DBAA?B?B@@=ACCCFCCC?BCCBAA?AD@DCCA???8???<9:::9(9@=ABB?AAAA@<@<@?@?<A<@@CBB@BCCCEDD=?=?C@9@??=?BBBBBBBBBBAAABBAAABB@B>>>=A;;A@CA?@;==6=>@@
@ATNG8:00889:02570
GATGGTAGCGAGCGAGTGTGTATACCAGAAGATCAGGAACTCTAGAAGAATTCAGATTTTTAACACGAGAGTAAACGTAAAAAGAAGGTTTTACAAGACTTCACGTTAACAATATTGCAGCAGTACGCACACAATCGAAGCGCAGTAAGGATGCTAGTGTAACTAGCAAGAATACCACGAAAGCAAGAAAAAAGAAGTACGCTTTTAACTATTAACGTACCTGTCTCTTCCGAAACGAATGAGTACGATGAGAGAGCTCTCTCTACCATCGGTTATCGGAAAGTCT
+
554<7<<<<>A@@@A@>>9:;BCC>:A>C>@@996:5;8=<<:93:337047>A>BBCCB2B>BBAAAAA666@8@@>>>==*55055;>>0>;;45555.5=:787;+//17//)/7:355::<@:;;<696>BDBB99:@??>??;@;@9:99959:;?8665BAA;>=67789>;;<B8??:6::::::#//0////9/333&317778492888551/////.9.3.333,323(----62222225522235../3557//(/9//(.37222-29.....
@ATNG8:00891:02583
GATGGTAGATACTCGCTGATACACCCAGAATATCAGGAATCTAGAAGAATTCAGATTTTTAACACGAGAGTAAACGTAAAAAGAAGGTTTTACAAGACTCACGTTAACAATATTGCAGCAGTACGCACACAATCGAAGCGCAGTAAGGATGGCTAGTGTAACTAGCAAGAATACCACGAAAGCAAGATAAAGAAGTACGCTATTAACTATTAACGTACCTGTCTCTTCCGAAACGAATGAGTACTGTATCTATGTGTGCGCTACCATCGTTATCGGAAAGTCT
+
;5:A:>LBBBCCCCBCCBCCCDCCC>CBB?BBCCCC?C?BBBCBB?AA>B?CCAAABBB3B@CCBABAAACCC;BC@@@@@1>?8=/888*9@@:@;;:AB;;:<>:=?:<<95;;?>>A@@??>>@>>?A<;==A=>=?>>A886:;A>>9>;;=>AAA9>>>>B>;??;?>>7;;565(88816AACC7>?=@BBABAAAB>A>ABBB@C@>>>>A=@??A??>;A;88869><;<<<?778>>>?@?A>>@@@>>>>>@@A:==@@@<B>>>@BB=B@66
@ATNG8:00893:02566
GATGGTAGTCTCAGATAGTCTATAGTACTCATTCTTTCGGAAGAGACAGGTACGTTAATAGTTAATAGCGTACTTCTTTTTCTTGCTTTCGTGGTATTCTTGCTAGTTACACTAGCCATCCTTACTGCGCTTCGATTGTGTGCGTACTGCTGCAATATTGTTAACGTGAGTCTTGTAAAACCTTCTTTTTACGTTTACTCTCGTGTTAAAAATCTGAATTCTTCTAGAGTTCCTGATCTTCTGGCTCTCGTAGACAGATACTACCATCGTTATCGGAAAGTCT
+
A?AB;DBBBCBBBCDCCBBCBCCCCCCDDCBA?@@@;@D?CACCDBBBB@CCBBA>B?BAAA=@=A@AA?>?@A<ADDCC2BB?B>>>:?A@B?BBB@CD<889CBB=ABB?????;??A<A<AAA>==>?=B>>>9>>@>?=>>@@@@D>>=?7:;><@?<A<==>?>;;;>:=??@@6@=B;>>AAB/BB==<2<==///;67;8<===.=?>?B=A<>><>BBBB@@;>;>@BA??:>AA>D??>>>@?????A?>>>=<<8==>=>:>AAA<AD:AAA@
@ATNG8:00903:02608
GATGGTAGTATCTGCACACTCTGTCCAGAAGATCAGGAACTCTAGAAGAATTCAGATTTTTAACACGAGAGTAAACGTAAAAAGAAGGTTTTACAAGACTCACGTTAACAATATTGCAGCAGTACGCACACAATCGAAGCGCAGTAAGGATGGCTAGTGTAACTAGCAAGAATACCACGAAAGCAAGAAAAAGAAGTACGCTATTAACTATTAACGTACCTGTCTCTTCCGAAACGAATGAGTACACACTCTCATATGACACTACCATCGTTATCGGAAAGTCT
+
:44;7::@BBDDDCCDC>CCAA@?@:>B>9?>9;9A?B<?@BBBBBABB?B@BAA??===,>9>989=>000/0)0/09999'//*5.555&5;;7=966:::9:49=AA<BAA<?@@@@@@BECBABCBBB?BB@@=@@BB;;:B=B?AA@<@@@;;;@A;???AAA>BB@887@CC@BB=????=????.=?<A@B@B@@@@<@<ABAA:>:<?CBB>BBA??<A?B?BCC>BBB?A@@A@9::@@@@A@>????AA@@===<8<><<=2:8??=@C>BBBB
@ATNG8:00907:02563
GATGGTAGAGAGAGCTCTCTCATCGTACTCATTCGTTTCGGAAGAGACAGGTACGTTAATAGTTAATAGCGTACTTCTTTTTCTTGCTTTCGTGGTATTCTTGCTAGTTACACTAGCCATCCTTACTGCGCTTCGATTGTGTGCGTACTGCTGCAATATTGTTAACTTGAGTCTTGTAAAACCTTCTTTTTACGTTTACTCTCGTGTTAAAAATCTGAATTCTTCTAGAGTTCCTGATCTTCTGGTGAGATATGCATGATGCTACCATCGTTATCGGAAAGTCT
+
555D;EBABBBGGDCBBCEICDCCCBBBCCGD@CCCE>BB@B@BCDLECC?BBB@@>A@BBDC?B?BBBBBBBBA=99:9:$9>8>89:29A@A>ABC?CC599?AAB<??BBB??@<???=A<AA?==;;==AA?>7=<<<=>>@@@@A@>>>A<AAA<AB<A<AA<AAACCD=B;:;;.;@C@;;;;;*;CCDE>CCDDCBB<<<@CCCC3CC@?C@B@BB?BBBB9:9?B?BBBCBB?BBB?BCB@?=<=@@@@@@@::;?A;?677><@ABB<==6<9//
@ATNG8:00911:02596
GATGGTAGCGAGCGAGTGTGTATACCAGAAGATCAGGAACTCTAGAAGAATTCAGATTTTTAACACGAGAGTAAACGTAAAAAGAAGGTTTTACAAGACTCACGTTAACAATATTGCAGCAGTACGCACACAATCGAAGCGCAGTAAGGATGGCTAGTGTAACTAGCAAGAATACCACGAAAGCAAGAAAAAGAAGTACGCTATTAACTATTAACGTACCTGTCTCTTCCGAAACGAATGAGTACGATGTGAGAGCTCTCTCTACCATCGTTATCGGAAAGTCT
+
A=<@@BCCBCCA@ABBCCCCCCDCC@BBB@BDDC??>@@BBDCCCA?AA=A@B?C999::*;>DDDEGECCBBC=A?99999*;A>C5;;;&9EE=BABABBA??=@?BC@CCC?BBBBBCCCDBBBBCBBB?CCCD?BBCCCC??>A?CAA?@DCCCDCC?CCBBBC?AA?@@B>@?;;;38898<>>@@2AC?B@??BBA@@=A>ABAC<?<?AIBC@BCCCBBB?A>ABD>D@@=ACCCCCCCCAAAADDBBBBAACCCB??<>@CBB?BCBB?BC;AAB@
@ATNG8:00912:02596
GATGGTAGTATATCGCGTCGCTATCCAGAAGATCAGGAACTCTAGAAGAATTCAGATTTTTAACACGAGAGTAAACGTAAAAAGAAGGTTTTACAATACTCACGTTAACAATATTGCAGCAGTACGCACACAATCGAAGCGCAGTAAGGATGGCTAGTGTAACTAGCAAGAATACCACGAAAGCAAGAAAAAGAAGTACGCTATTAACTATTAACGTACCTGTCTCTTCCGAAACGAATGAGTACACATCGTCGTGTCGTGCTATCGTTATCGGAAAGTCT
+
:9:B9BCCCCBCBDCCCCDDCAABC@CBE@@A@CCC@C?CCCCCCB@CC?B?CBBBCCCC1C?ABABCCAAAAD>BB@@@@@0>>9@=AAA9BCCADFCCCCB@@=@?BB@DCC?BCCBBBBBFDDCC@@@D@CCBB?BBCAAABB>A?B;::;CCCCCBC?BBBBBB@CC@BBB<????<5???:?BCCC3BB?A888?????=B=B>>><@<@@CCC@CCCCBCB?A>ABC?CDC?9::CBBBBCCBBBCBBBBBBB@??BCBBCB?CCCC@BB;A>>?
@ATNG8:00864:02655
GATGTAGGCGTGTGAGAGTCTGCCGAGAAGATCAGGAACTCTAGAAGAATTCAGATTTTTAACACGAGAGTAAACGTAAAAAGAAGGTTTTACAAGACTCACGTTAACAATATTGCAGCAGTACTCACACAATCGAAGCGCAGTAAGGATGGCTAGTGTAACTAGCAAGAATACCACGAAAGCAAGAAAAAAGAAGTACGCTATTAACTATTAACGTACCTGTCTCTTCCGAAACGAATGAGTACTGCGTCTCACTCTCGCCTACCATCGTTATCGGAAAGTCT
+
A<ACBBB?BBAAABBBBCABBCC@ABBC@CCCCBC<@<@ABABBC@CC@C?B@@==>>=,>=@A@ABBB?>>A8><<:999$9<8<5;;;09;<9>><A=@;00+/599399;5::@@BBBCGGCCBBBCC@BBBE>@@ADBBBB?C@CBB?BCCCCAAAABBBBBB>BB???@ACAAA@;>8829999::%9<99979?>@@B>A>=>??=D=>>BBB?ABBBBBB?B?BBD?CBC>AACBBBCBBBBCBBBBC>::5557;;:47////1:7::8<>8<:88
@ATNG8:00867:02620
GATGGTAGCATCATGCATATCTCACCAGAAGATCAGGAACTCTAGAAGAATTCAGATTTTTAACACGAGAGTAAACGTAAAAAGAAGGTTTTACAAGACTCACGTTAACAATATTGCAGCAGTACGCACACAATCGAAGCGCAGTAAGGATGGCTAGTGTAACTAGCAAGAATACCACGAAAGCAAGAAAAAGAAGTACGCTATTAACTTTTAACGTACCTGTCTCTTCCGAAACGAATGAGTACTATGTAGAGCTCTATACTACCATCGTTATCGGAAAGTCT
+
@@@C?CCBBBBCCBBBCCCCCCCCC?BBD@DCBABB?CABCBAAAC?DC@CA@AACBCCC3C?CAAAABCCBBA:?=9;;<;*;A=B@CCC;CEF@CBBBCCCCC?C?CC@CBC>@?BBCBBBCDCCCBBBD@CCBB?BABBCBBA>B@CBB?BCBBBCCC@BBBBBB@CC@>>>?BAAA?;@?=9<<<??.?A=A999D@@?@<>;>ABB5A=A@@@B=A@=>=?@6;8;AE:AAA<;;;@@@ADD@@==>@@@@@>?A>>>?>:<<>>>9@BBA;AC9>;88
@ATNG8:00867:02654
GATGGTAGCGCACACATAGATACAGTACTCATTCGTTTCGGAAGAGACAGGTACGTTAATAGTTAATAGCGTACTTCTTTTTCTTGTCTTTCGTGGTATTCTTGCTAGTTACACTAGCCATCCTTACTGCGCTTCGATTGTGTGCGTACTGCTGCAATATTGTTAACGTGAGTCTTGTAAAACCTTCTTTTTACGTTTACTCTCGTGTTAAAAATCTGAATTCTTCTAGAGTTCCTGATCTTCTGGATAGCGACGCGATATACTACCATCGTTATCGGAAAGTCT
+
44::7<<ABCCCCCCCCCCCCCCCCCBBBJCC?ABBG>CC?A?ABBBCDB?BB@@@?B?AA@@6;8;AABBCCCD@BBBBB0AA?:;;CC<A<BA<@<C@BB?AAABFG@CIECCCCCACCC?B?BDCCCCCC@CCCCACCCCCCCCCCCDCBBBB?CBB?BD@C?BBCCCBBBC@CBAB@8@=?;>>=@>0>B@@@=CBBCCCBBBB@BFFF5CCBBB@BACC@CCBBB@@?@@CCBCDC@C??>@BBBBCCCBCCCCCCDDCBB?CBCBB?BCCC@DE<B???
@ATNG8:00869:02635
GATGGTAGGCGTGTGAGAGTCTGCCCAGAAGATCAGGAACTCTAGAAGAATTCAGATTTTAACACGAGAGTAAACGTAAAAAGAAGGTTTTACAAGACTCACGTTAACAATATTGCAGCAGTACGCACACAATCGAAGCGCAGTAAGGATGGCTAGTGTAACTAGCAAGAATACCACGAAAAGCAAGAAAAAGAAGTACGCTATTAACTATTAACGTACCTGTCTCTTCCGAAACGATGAGTACGATGAGATCTCGTGTGCTACCATCGTTATCGGAAAGTCT
+
9::==A0;66;:@=CA;99;;;=>?8<=:7//////)57;;;=<<A>@?;?5=BB;;;;.8;>?AA@@@@??>5<?:9:9:(9@;@3988(7;=9?B=?>A=:;5:6;;3:7;49;==B;;;>>>=::://*/;:96:;9==>>A<A===@;>=;@??<A;>=;<>=8=</337/36/...&....3;;;;)33.3.....255263788=0515>>99:>888;AA<?;>>>-899898CCCCC>76757AAA==:::///<<7:::?>:>>==8=?4==>=
@ATNG8:00869:02637
GATGGTAGCGCACACATAGATACAGTACTCATTCGTTTCGGTAGAGACAGGTACGTTAATAGTTAATAGCGTACTTCTTTTTCTTGCTTTCGTGGTATTCTTGCTAGTTACACTAGCCATCCTTACTGCGCTTCGATTGTGTGCGTACTGCTGCAATATTGTTAACGTGAGTCTTGTAAAACCTTCTTTTTACGTTTACTCTCGTGTTAAAAATCTGAATTCTTCTAGAGTTCCTGATCTTCTGGGTCTCTCTCTCACGCACTACCATCGTTATCGGAAAGTCT
+
<BCC?A=BBBBCCCCBCCC@BA@;;:@@=BAA=A<;;0;C=;56<;;;<<;>>>==9B==;;;9=:CCB@@;:9<.44444$4:.44<;2445505>>7<B?AA::;DACFCGICEC?CADAC@CCCCBB;;7;@A@?DBBCCAAABB@@A@@BE@DHD@BB=@=@ABBCCBDC>A;;;;.;>B5;;;;;*;A?@@8;;DAB@A@AC5;;;;*;@@AA?AADEACCBBBAA=A>BDDBBB?C@@B;ACBBBBBA@@BAACACDGD@BBBBB8<<CC7;;8;BB@
@ATNG8:00870:02653
GATGGTAGAGAGAGCTCTCTCATCGTACTCATTCGTTTCGGAAGAGACAGGTACGTTAATAGTTAATAGCGTACTTCTTTTTCTTGCTTTCGTGGTATTCTTGCTAGTTACACTAGCCATCCTTACTGCGCTTCGATTGTGTGCGTACTGCTGCAATATTGTTAACGTGAGTCTTGTAAAACCTTCTTTTTACGTTTACTCTCGTGTTAAAAATCTGAATTCTTCTAGAGTTCCTGATCTTCTGGTGTCGTCTATCATGTACTACCATCGTTATCGGAAAGTCT
+
777>;AABABBBAA=666>>><>>==@BBACA@BBBD?BC@CACCCBBBC?BCBBC@C@BBBB9B9=<<:=BBBB@BBBBB2BD?C???;>C@@=@00+0=9:///:;6<BBBB>??;;<;=B=C?@???::7:ABB:==;;;;:;=>@@AABBB<;;;=@A=@<===BA???A:;;;;:/:4:5;=>>>/<<777.7/////9>>B<====,6///<6=6??:?BBB>>>7;6;;;::=,//956339::///==@@@A@=>=>:>=====@AAD=BB:?@@@
@ATNG8:00870:02658
GATGGTAGGGTGTGAGAGTCTGCCCAGAAGATCAGGAACTCTAGAAGAATTCAGATTTTTAACACGAGAGTAAACGTAAAAAGAAGGTTTTACAAGACTCACGTTAACAATATTGCAGCAGTACGCACACAATCGAAGCGCAGTAAGGATGGCTAGTGTAACTAGCAAGAATACCACGAAAGCAAGAAAAAGAAGTACGCTATTAACTATTAACGTACCTGTCTCTTCCGAAACGAATGAGTACGATGAGATCTCGTGTGCTACCATCGTTATCGGAAAGTCT
+
??990499;09:=<<<<;;;<:::6;>>8<959:9.5.55<=696:=<:?=@>=9::::'939>>?A@??88838>?BCCC1<<4848<;.:33.38778=9994:4877<==8====>>??BC??>>>@@<A>>>=>?=8;7//)//66A@BBBAAA>?8>@98:@=@A>AAB>?@999(787/77333'32,26;=<55695;;@?AA6;5;::AA<AAAA887=>7;;C968808=>?898ACBBBBBBA=<@@@A:::::5//0;<7<::>;>>4=888
@ATNG8:00875:02635
GATGGTAGATACTCGCTGATACACCCAGAAGATCAGGAACTCTAGAAGAATTCAGATTTTTAACACGAGAGTAAACGTAAAAAGAAGGTTTTACAAGACTCACGTTAACAATATTGCAGCAGTACGCACACAATCGAAGCGCAGTAAGGATGGCTAGTGTAACTAGCAAGAATACCACGAAAGCAAGAAAAAGAAGTACGCTATTAACTATTAACGTACCTGTCTCTTCCGAAACGAATGAGTACGTGTGACGTACGTGAGTTACCATCGTTATCGGAAAGTCT
+
A@AD@CDBBBCDDCCCCCBBCCCDD9DCC@DBBBBB@B@BBBBCCC?CC?C;?@CCCCCC2C?CC>>?CCBBBB>BCAA@@@0?@;A5;;;7;DJAKABACDCCC@B@BC@CCC=@?BBCCBCDCCCCBBCC?CBCC?BABBAAAA>B@CBB?BDCBBACC@BBCCCB?CD>BBB?BBBBA;???;=<<>>1?B@C999B@@=>:=<@@A@<><?BDBB@BBCCCCC?C?BCD>BBB?AAAACCBBAABBCCCBBBBBBBBB?BB?BBBBB?BCCC?CC;>>>=
@ATNG8:00876:02610
GATGGTAGCGCATATCAGCGCAGCCCAGAAGATCAGGAACTCTAGAAGAATTCAGATTTTTAACACGAGAGTAAACGTAAAAAGAAGGTTTTACAAGACTCACGTTAACAATATTGCAGCAGTACGCACACAATCGAAGCGCAGTAAGGATGGCTAGTGTAACTAGCAAGAATACCACGAAAGCAAGAAAAAGAAGTACGCTATTAACTATTAACGTACCTGTCTCTTCCGAAACGAATGAGTACAGAGAGTACGATATGTCTACCATCGTTATCGGAAAGTCT
+
:44839;9;BBB@@ACB@@@BBBCC>CCEACCCCBB@B@BBCBCBB@CC?A?BBB@AAAA2A<BBCCCAAABCA;@@;;;;;*;B=B;@AA8ABCBICBBBCCCB=A?CC@BBB=@@AAAAACCCCBCCDCCAAABB@BBCDCBAC@C@CBB>BCCA@ABB@BBCCCC?BB@BBB@CBBBB=>><;99898(:@;A?@?CDCEF>>=@AAB;><>ACCCAEDGCBBB<@=@BC=BCB=@@AAAAAABB99:C?>>BBBBBCB?>??BBCCC?BA>>;>A:A=>>
@ATNG8:00882:02639
GATGGTAGTACATGATAGACGACACCAGAAGATCAGGAATCTCTAGAAGAATTCAGATTTTTAACACGAGAGTAAACGTAAAAAGAATGGTTTTACAAGACTCACGTTAACAATATTGCAGCAGTACGCACACAATCGAAGCGCAGTAAGGATGGCTAGTGTAACTAGCAAGAATACCACGAAAGCAAGAAATAAGTAAGTACGACTATTTAACTATTAAACGTACCTGTCTCTTCCGAAACGAATGAGTACTATGTAGAGCTCTATACTACCATCGTTATCGGAAAGTCT
+
>CAB@BCB@@A==>=BCBAABB@@@;B@B>BB>=@A@A-//:988>>:>C?<7;:945555$56566;;;<=>B@6>AA@@@?,@@595.955&5;;6<===;;;/0-/7::6;/5059?=>?@A;;;BBBBCC?CCBC?BBCDCBBB>A>A;;5;A@@CEBB?<;:ACA@DB?BCC>AAAAA;A@@<@@@,009;:;;?@;:-----//(.26888388055555.2222778172799077;49:2252;:<<8;9753.....889<??985578..--2,34'-.33
@ATNG8:00883:02610
GATGGTAGGCACTGCGCACACATCCCAGAAGATCAGGAACTCTAGAAGAATTCAGATTTTTAACACGAGTAGTAAACGTAAAAAGAAGGTTTTACAAGACTCACGTTAACAATATTGCAGCAGTACGCACACAATCGAAGCGCAGTAAGGATGGCTAGTGTAACTAGCAAGAATACCACGAAAGCAAGAAAAAAGAAGTACGCTATTAACTATTAACGTACCTGTCTCTTCCGAAACGATGAGTACGAGAGAGCACACGTGTCTACCATCGTTATCGGAAAGTCT
+
///:699<7<:::;::555;666<>2;4425//://)/)/::<;6605@0524<//////$/)//9:9343=///(////:::*;<7<8=<<+;55.5;:=>;<=<;?:=@6:9=:9:78:@9;;=655;==>;9::B>@??888=B?C@@A<8;??:?:?@9@@@977173,3334;888<5:984//////#/.(...3::>>>:=469::4945599?<>::;;;;7:6:>;39//////9;888:?::88773;8;:5577717779=;>?>73794/./5
@ATNG8:00887:02636
GATGGTAGCATCATGCATATCTCACCAGAAGATCAGGAACTCTAGAAGAATTCAGATTTTTAACACGAGAGTAAACGTAAAAAGAAGGTTTTACAAGACTCACGTTAACAATATTGCAGCAGTACGCACACAATCGAAGCGTAGTAAGGATGGCTAGTGTAACTAGCAAGAATACCACGAAAGCAAGAAAAAGAAGTACGCTATTAACTATTAACGTACCTGTCTCTTCCGAAACGAATGAGTACGATGAGATCTCGTTTGCTACCATCGTTATCGGAAAGTCT
+
@@@B?BDDDCBBBAABCCCCCCCBB?BBB@CCCBCC?B?BBBBBBD@BB?B@BCAA@@@@1A?ABCBBA?A878*8<:<;;;';?=@>BBC:BDC@BACABCCAB@BADDADBB?BBBBBCCCDDBBBCBBB@CBBB;;:ACCCBB?C@CAB>BCBBBAAB?BBCCCA?CC?AAA?AA9:90:::488888(/<7<///==BBC=C:??AA=B=??BBC@BECCBBB>B>BAC<BBB?BBBBBBCCCAAACCCA@A@@@7==@@B=AA?>A?AAAD?BB=B>>>
@ATNG8:00888:02644
GATGGTAGCGAGCGAGTGTGTATACCAGAAGATCAGGAACTCTAGAAGAATTCAGATTTTTAACACGAGAGTAAACGTAAAAAGAAGGTTTTACAAGACTCACGTTAACAATATTGCAGCAGTACGCACACAATCGAAGCGCAGTAAGGATGGCTAGTGTAACTAGCAAGAATACCCGAAAGCAAGAAAAAGAAGTACGCTATTAACTATTAACGTACCTGTCTCTTCCGAAACGAATGAGTACAGAGAGTACGATATGTCTACCATCGTTATCGGAAAGTCT
+
CABA?BBA??@@@@DBBBCBBBBCB@BDDACCBB;::<?DBDCCBA?AB>B@A?C;;;:;*;>BBBBCGFDCCC>CBBBCCC5CC?D6:;;.;BB?CBCCCCCCB@B@BB?BBB?ABCDBBBCCCCBCCCCC@CCCC@B@??A@@B=A<ABB?BCCCDBBC@DCCBBB@BA9>9::59AA9????BBBBB3999:CCCCDBBB?B>AA9999?BABBB>??B?;:9:=:>?D;CAA>AB>>@A>>>@?@AAAAA?===A>><AA<AAA<;9ABCC?CC=A>98
@ATNG8:00890:02618
GATGGTAGCACGACACGACGATGTGTACTCATTCGTTTCGGAAGAGACAGGTACGTTAATAGTTAATAGCGTACTTCTTTTTCTTGCTTTCGTGGTATTCTTGCTAGTTACACTAGCCATCCTTACTGCGCTTCGATTGTGTGCGTACTGCTTCAATATTGTTAACGTGAGTCTTGTAAAACCTTCTTTTTACGTTTTACTCTCGTGTTAAAAATCTGAATTCTTCTAGAGTTCCTGATCTTCTGGTAGACGTGCATATATCTACCATCGTTATCGGAAAGTCT
+
;55>:>BBBB@@;;>>AB;966<@BCCCCCBB@BCCC=CC=A=@DCCCCC@BBBA@>AACCCD@D>AAACCCECC?>????.?@8@>>?3?=??=BBA@FD7:9BAA@?BBBBBBB?;A8868=A>>?@=993:>;:4:???>>===BBB??;>=7:::48918:?>>D@@A;;5;==<</<19188888(7=8776(6999:9<887/7776'27;:>:?;?@=AAAA:;::<9<?<<//+/7;6;A@@AB@???BBA???A==8=<<::7:>>A5::3;<<<
@ATNG8:00891:02618
GATCGCGTCGCTATCCAGAAGATCAGGAACTCTAGAAGAATTCAGATTTTTAACACGAGAGTAAACGTAAAAAGAAGGTTTTTCAAGACTCATCGTTAACTAATATTGCAGCAGTACGCACACAATCGAAGCGCAGTAAGGATGGCTAGTGTAACTAGCAAGAATACCACGAAAGCAAGAAAAAGAAGTACGACTATTTAACTATTTAAACGTACCTGTCTACTTCCGAAACGATGAGTACATAGATATACGGTATAGCTACCATCGTTATCGGAAAGTCT
+
<<;<<>>>=:955;;5;<=:><==B@>B?BAACDB>8==.5.59945555$5.5::9555;555)5;45555$55.549999*;75<<///9999;,/,///4:::4:99;9454:::9::<@A>BBCB?00000>>>8=;999::::>>=?C?::98;?99929==299==90:<<8=<<<<+?;800/8:00/9:;2?:BA?>?)88)97<<?;>==00//>9>9>>>5000/79::<;;:9<=3/////)/////:::=077;77,37<=8:>2=?78
@ATNG8:00894:02646
GATGGTAGATACTCGCTGATACACCCAGAAGATCAGGAACTCTAGAAGAATTCAGATTTTTAACACGGAGTAAACGTAAAAAGAAGGTTTTACAAGACTCACGTTAACAATATTGCAGCAGTACGCACACAATCGAAGCGCAGTAAGGATGGCTAGTGTAACTAGCAAGAATACCACGAAAAGCAAGAAAAAGAAGTACGCTATTAACTATTAACGTACCTGTCTCTTCCGAAACGAATGAGTACGAGAGAGCACACGTGTCTACCATCGTTATCGGAAAGTCT
+
CAAB?BCDCCCBBBBBBCDCCCBBB>BBC@CDBBBB?B?BBAABCB?BB?B?@@@@AABA2A>ABCB?BBBAA=BAAADDD3AB?B?BBC8BA@<;;;??BB>>:><AA<A>;9<>>9;>>>@@@AAA>=><A@??:>>@?>=>?<A<?>@;?AAAAAAA=AAAACC?BB?BAB<?=6788(8:937ADDD/??;?:::=>>@@;@=BA<>7:6:AAAA<AAD@>??<?:?A?7?8858BBBBAAAAAA??A>>>C><?@@A>>>9><<>>9BBBB?@@7<<:8
@ATNG8:00895:02610
GATGGTAGTGTGTCTCTGAGAGTAGTACTCATTCGTTTCGGAAGAGACAGGTACGTTAATAGTTAATAGCGTACTTCTTTTTCTTGCTTTCGTGGTATTCTTGCTAGTTACACTAGCCATCCTTACTGCGCTTCGATTGTGTGCGTACTGCTGCAATATTGTTAACGTGAGTCTTGTAAAACCTTCTTTTTACGTTTACTCTCGTGTTAAAAATCTGAATTCTTCTAGAGTTCCTGATCTTCTGGAGATATCATCAGCGAGCTACCATCGTTATCGGAAAGTCT
+
:55C:CCABABBBCBBCGHCBBBCCCBABC@?<@???8CB?A?BBBBBDD@CCCCC?C@CCCC?C@CDCCCBCCG@CBBBC5BCADBCC>DBBC@CCGFGH?BABCBC@CCFDDCCC?DCC?C?CCCCCCCC@CCDC?CCCCCCCCDBBBDA@@@@BBB?CB?A?BBCCCBBBC@BDDEE:B>A>:;:;:*;AAAB>BCCCCCCABAADDDD5BBBCC?B?BB@BDCCBBA>A@BBBBBC@BBC@CCBCBCCCCCBCCCBBBEBB?ABBBD@CCCD?CC=@???
@ATNG8:00901:02642
GATGGTAGACATATCGTACTCTCTGTACTCATTCGTTTCGGAAGAGACAGGTACGTTAATAGTTAATAGCGTACTTACTTTTTCTTGCTTCGTTGGTATTCTTGCTAGTTACACTAGCCATCCTTACTGCGCTTCGATTGTGTGCGTACTGCTGCAATATTGTTAACGTGAGTCTTGTAAAACCTTCTTTTTACGTTTACTCTCGTGTTAAAAATCTGAATTCTTCTAGAGTTCCTGATCTTTCTGGTGAGATATGCATGATGCTACCATCGTTATCGGAAAGTCT
+
8:8>7;=ABB@C?==A>@>C>;<<@@>==C@@:@?@=599.48>9:::==9==BBB?A<AABA>B@DDD:::;/0)//:9::+53-///(.650605--(--(-775772955:<<<<8<AA;><>B;;<>@A<B@==388>>===@>>>@A;;;A7:;;<>=5;6;;;A???AA=@@@BB6B8;7;@@@@/??ABB;B>>>B>=<<<6====+====A6;7;?=@CAA@@@<?<??>?::;3;=><===B@;::=>><<<=;:66<69///=9====4=@6@777
@ATNG8:00906:02629
GATGGTAGAGTATCATGTGTATCTCCAGAAGATCAGGAACTCTAGAAGAATTCAGATTTTTAACACGAGAGTAAACGTAAAAAGAAGGTTTTACAAGACTCACGTTAACAATATTGCAGCAGTACGCACACAATCGAAGCGCAGTAAGGATGGCTAGTGTAACTAGCAAGAATACCACGAAAGCAAGAAAAAAGAAGTACGCTATTAACTATTAACGTACCTGTCTCTTCCGAAACGAATGAGTACTTATCTATGTGTGCGCTACCATCGTTATCGGAAAGTCT
+
4448599:@A<;666>><BAA:69A?A>@;?@@@@@@D?;:9@A:;7;B?C>B@;;9999$57<@<?;;C;;:D;@:95555$5<8>.555&4::27////7:894:8<<>BBB=>?BBA@ACGCCCHEBAA@DEED?BBBBBCFD@C?B;;8;BBBBC@@>ACCA@A>AA?A>?=?BCAA8?9:3999:9:%:A;9:8AAA@AB<@<@AAA<A:==99:6;BCA;::;=29:B<BAB;@@???>AB?BBB999??A>>>@>>>A>>::BC@BBCC?BA9?:::
@ATNG8:00908:02618
GATGGTAGAGTACAGTGTAGTAGACCAGAAGATCAGGAACTCTAGAAGAATTCAGATTTTTAACACGAGAGTAAACGTAAAAAGAAGGTTTTACAAGACTCACGTTAACAATATTGCAGCAGTACGCACACAATCGAAGCGCAGTAAGGATGGCTAGTGTAACTAGCCAAGAATACCACGAAAGCAATGAAAAAAGAAGTACGCTAATTAACTATTAACGTACCTGTCTCTTCCGAAACGAATGAGTACGTGTGACGTACGTGAGCTACCATCGTTATCGGAAAGTCT
+
;:8@7:<?<@<<<<<666<///;00)/7727A?>?>292494454<8<<7;7:977DCCC2A:>?;77399888.7944444$4=99.555&5994;><<:;;/0*/2794:/5048:7555<5555655559:::>5888344447<9:5505<;:::;83-0--83918:6;;:177333(333,39:;;A<%99372223...(-0505666(/(.37796:=::;:=8A<=:@8?;=+//:9689;77779BBBBAAB@=<<?>?<@@@@C?BBBB=BA;@@88
@ATNG8:00909:02617
GATGGTAGGTGCAGCATGAGTGTATCCAGAAGATCAGGAACTCTAGAAGAATTCAGATTTTTAACACGAGAGTAAACGTAAAAAGAAGGTTTTACAAGACTCACGTTAACAATATTGCAGCAGTACGCACACAATCGAAGCGCAGTAAGGATGGCTAGTGTAACTAGCAAGAATACCACGAAAGCAAGAAAAAGAAGTACGCTATTAACTATTAACGTACCTGTCTCTTCCGAAACGAATGAGTACAGAGAGTACGATATGTCTACCATCGTTATCGGAAAGTCT
+
;;8<;>=A;@=>0//:<ACHGECCBC@BBDACC?@;:8:=AACCBCCABB>B?AAB@@?@?0A@CCCECCBCBCC?DFCCCCC5CD@D;@@@7@BB?BBCBBB@@@>?<?B?BBB988BCDA@ACCDCCBCBE@CCBB@BBCBAAAA=@>@::6;B@@@A@CADBBBDG>AA?CCC@BBBAA;9:9299999(7?5=<>>BBBAA>D;?====A=AACCC@CCDCBBB?A?ABD<@@@<@@A@@ABBABBAAABBBBBBDBBBBBB?BB@AD?BA>>6;:1:777
@ATNG8:00909:02622
GATGGTAGTACATGATAGACGACACCAGAAGATCAGGAACTCTAGAAGAATCAGATTTTTAACACGAGAGTAAACGTAAAAAGAAGGTTTACAAGACTCACGTTAACAATATTGCAGCAGTACGCACACAATCGAAGCGCAGTAAGGATGGCTAGTGTAACTAGCAAGAAATACCACGAAAGCAAGAAAAAGAAGTACGCTATTAACTATTAACGTACCTGTCTCTTCCGAAACGAATGAGTACGATGAGATCTCGTGTGCTACCATCGTTATCGGAAGTCT
+
<>?@<666=CABBCBCDBD@955:<7:<<6;65559.55><=@@;?:>;5999::<===+=:CC=BBCBB:;;)5544:::(:;5:4;;3;9D?B;99?>@AA09.9<89557;;;;;?;==DBBCBCBD?B;;;?CBBBCCAA=B?BA@<@BB=BB=C@BBCAAA=999-7778<;;;;3///(/////$/:5334:::=;?=A?@?@>.5,28B;@6;<=5459.4.5==3;>@<000;//3843:;<;=;A=8<?==;>;;67566>;;;;>)/)/666
@ATNG8:00865:02674
GATGGTAGCTCACGTAGTCACACGTACTCATTCGTTTCGGAAGAGACAGGTACGTTAATAGTTAATAGCGTACTTCTTTTTTCTTGCTTTCGTGGTATTCTTGCTAGTTACACTAGCCATCCTTACTGCGCTTCGATTGTGTGCGTACTGCTGCAATATTGTTAACGTGAGTCTTGTAAAACCTTCTTTTTACGTTTACTCTCGTGTTAAAAATCTGAATTCTTCTAGAGTTCCTGATCTTCTGGACGACGCGCACTGACACTACCATCGTTATCGGAAAGTCT
+
4444.4:;>>>><==>@@@@<@@BCBBBB@@<ABAA;CD>B@BDBCBCC@B@@AB?B?BCCEAD?BBBDAA<;;5337373#39188==6<=BB::9C?BB99:BBAA=@9::9@AA@====D=AA888@@@:@===;>?@=>>>>AAA??????5;:=987065:7>>225772578==+737388999(99555(5799;9=>7818897(5=;;;-.-.8377<>>>>9>;A@997:497=699<<9;;:;:::<=>=<99916333;4;----37.666/
@ATNG8:00869:02709
GATGGTAGGCGTGTGAGAGTCTGCCCAGAAGATCAGGAACTCTAGAAGAATTCAGATTTTTAACACGAGAGTAAACGTAAAAAGAAGGTTTTACAAGACTCACGTTAAAATATTGCAGCAGTACGCACACAATCGAAGCGCAGTAAGGATGGCTAGTGTAACTAGCAAGAATACCACGAAAGCAAGAAAAAGAAGTACGCTATTAACTATTAACGTACCTGTCTCTTCCGAAACGAATGAGTACGTGTGCGACGTGTCTCCTACCATCGTTATCGGAAAGTCT
+
444:7=BB?BCAABCCBCCBBBBBD=BBB@BBBBBC@D?A@DDAAB?@@=@?BBAAACCC3C@BBBBBBCCCCB;@?89999(9@;@1999+:>A?C@?@BC>>><AAA5@@@9=;AA?9<<CCA<<<>=<8<>@>9;;>AAAAA8<;<>=<>ACC><<=9AAAAA@<AB@CBB9=<888*9><7<==<<+==8=>>>B@>>><B>BA@>;@=A<<<>;>;;@8::;><>BA8?>>;>@@A778<=======>>>=====:<==>===?@;;;;:7=<6=<//
@ATNG8:00871:02682
GATGGTAGTATAGAGCTCTACATAGTACTCATTCGTTTCGGAAGAGATAGGTACGTTAATAGTTAATAGCGTACTTCTTTTTCTTGCTTTCGTGGTATTCTTGCTGTTACACTAGCCATCCTTACTGCGCTTCGATTGTGTGCGTACTGCTGCAATATTGTTAACGTGAGTCTTGTAAAACCTTCTTTTTACGTTTACTCTCGTGTTAAAAATCTGAATTCTTCTAGAGTTCCTGATCTTCTGGCGCTCTGTCACGTCTGCTATCGTTATCGGAAAGTCT
+
;59B:BABBBCABBDDDCBCCBBBCCBCCCCC>?@BB=CC?C?CCBCBBB?BBBAB?B@BBBB?B?BBBDBBBBB@BBBBB3BB?@>>>9>BBB@BBB?BB<@@CCA;A@@===@@<@@@<@<???@@>>>=AA@@<>>B>==@@@>==AAAAA=>>>;>B=B;>>>?BAA==:>@AAA5A<A=@====,9;222-,,,,,,6757/7969(6899:5:4885>>>>===<?<>>@=<=///6766;A;;;>??>??888??@@@AA=???A;AA9@@<<
@ATNG8:00885:02685
GATGGTAGAGAGACTGTAGCGCACCCAGAAGATCAGGAACTCTAGAAGAATTCAGATTTTTAACACGAGAGTAAACGTAAAAAGAAGGTTTTACAAGACTCACGTTAACAATATTGCAGCAGTACGCACACAATCGAAGCGCAGTAAGGATGGCTATTGTAACTAGCAAGAATACCACGAAAGCAAGAAAAAGAAGTACGCTATTAACTATTAACGTACCTGTCTCTTCCGAAACGAATGAGTACTATGTAGAGCTCTATACTACCATCGTTATCGGAAAGTCT
+
///:6<<DCBACCCCCA99:995::1<=@@BBDJCB@B?;::B????BB<?9==<97788'78==;878><779+3344444$44.5.555&5:;7=666:::45058==:=BD@AAA@CDDLCC;;9>>@>8>?9:49993==473559772////)//83:0//;;69:143:4:;:::38886::::@1?A<?><655968178;<<>:?<==ABC?;:<CBCD=@=:99/9>>=BBBBBBA==>897;?8822.5...677268966/555516=,22A8
@ATNG8:00888:02671
GATGGTAGGCGACATACATACGCGCCAGAAGATCAGGAACTCTAGAAGAATTCAGATTTTTAACACGAGAGTTAAACGTAAAAAGAAGGTTTTACAAGACTCACGTTAACAATATTGCAGCAGTACGCACACAATCGAAGCGCAGTAAGGATGGCTTGTGTAACTAGCAAGAATACCACGAAAGCAAGAAAAAAGAAGTACGCTATTAACTATTATCGTACCTGTCTCTTCCGAAACGAATGAGTACAGAGAGTACGATATGTCTACCATCGTTATCGGAAAGTCT
+
<>=C;C=B?A<??BCBBCBAA@;;;9>:;699>===)/*/:;::44.44.3633445555$5499:999<//,/<3:/0/<<;)9749)555'59;6:<556>>>>:>:<<7::;2333348::<<<=@BBCB@BBDD@BABB@@@@6<5;B@=AA<@@A<;5;;:=@@9@?;>>>788AA?9>781/???@@&==7///??ABBD>A>675:5:<<<>==3:999;:;;?;@@@4=88188:::;==<;::9:;<?<==?;;;=>=4::;7708A==7==29///
@ATNG8:00889:02705
GATGGTAGTACATGATAGACGACACCAGAAGATCAGGAACTCTAGAAGAATTCAGATTTTTAACACGAGAGTAAACGTAAAAAGAAGGTTTTACAAGACTCACGTTAACAATATTGCAGCAGTACGCACACAATCGAAGCGCAGTAAGGATGGCTAGTGTAACTAGCAAGAATACCACGAAAAGCAAGAAAAAGAAGTACGCTATTAACTATTAACGTACCTGTCTCTTCCGAAACGAATGAGTACTGCGTCTCACTCTCGCCTACCATCGTTATCGGAAAGTCT
+
AAAC@CCCBBBBBDCBBBCCBBBCCACCCACDCAA@7;:???ABBB?BC@B@BBCBBCBC5B@CCCCCCCBABF?DA@@DDE5DD?B<AAA9ACC@CCBBBBC?@=@>AB?CBB?CBBCBBBBBBCBBBCDEACC:97:@AABCBB@BADCC@CCBBBCCC@CDBBBB@CA=@@@8<<8989+99:3:::99(7><A8>>ABACD<><?@@<5;6;?CCC?BBBBBAA6;6<BB=CBB?@@@CCCCBCCCBAABBBBCDDCD?BDD@CBCBC@BBBB?BB<?@@A
@ATNG8:00890:02696
GATGGTAGAGTACAGTGTAGTAGACCAGAAGATCAGGAACTCTAGAAGAATTCAGATTTTTAACACGAGAGTAAACGTAAAAAGAAGGTTTTACAAGACTCACGTTAACAATATTGCAGCAGTACGCACACAATCGAAGCGCAGTAATGATGGCTAGTGTAACTAGCAAGAATACCACGAAAGCAAGAAAAAGAAGTACGCTATTAACTATTAACGTACCTGTCTCTTCCGAAACGAATGAGTACTGTATCTATGTGTGCGCTACCATCGTTATCGGAAAGTCT
+
;444.49<@@BCBBCCCGFICBBCC?ABCACBBBAB?B?BBEDEBB?CB?B?ABAABBBB3B?BCBCBBAB???8=@?@AAA0@B>B@DFD9CCFGCICCBBCCB@D?@@=@@@;@AABBCDBCCCCCBCBC@BBBC@BBBBAAAC@CCD?@=?BBBBBAA>ABCCCD?BB?888389CAA48884::::;+6:6=////8>>?9=:;<<<5:59?BBC@CBCCAAA?C???@9?@@=@@@AABBBBCBBBB??>AA>?>?@=>?=?@@@A<??>>:>?8>@==
@ATNG8:00891:02703
GATGGTAGTGATACAGATCAGACACCAGAAGATCAGGAACTCTAGAAGAATTCAGATTTTTAACACGAGAGTAAACGTAAAAAGAAGGTTTTACAAGACTCACGTTAACAATATTGCAGCAGTACGCACACAATCGAAGCGCAGTAAGGATGGCTAGTGTAACTAGCAAGAATACCACGAAAGCAAGAAAAAGAAGTACGCTATTAACTATTAACGTACCTGTCTCTTCCGAAACGAATGAGTACGTGTGCGACGTGTCTCCTACCATCGTTATCGGAAAGTCT
+
ABAA?A;;CCGDEDCCCCC???==>9666<<BBECC@C:CEAAA?@9=>0803:::;===+=8B@@ACDCDBBB>BBBCCCE5CB@C>BBA9ABB?BCCCDCBBC?C@BB?BBB:;;BBBBBCCEABBBBBA=AA@@=@BCAAAAC?C?C@@=@CBBBBBB?CCCFCC@BA=@AA:?;@@@8000;00000(0>;=>>??A;:;6;6;::;;@;??BBC@BCCDABB:;::BA9A::7:?@@AAA?:99@@AABBBBBA>><@B>;>><<@<????;?A5::BB
@ATNG8:00898:02686
GATGGTAGTAGTACACTAGTCATACCAGAAGATCAGGAACTCTAGAAGAATTCAGATTTTAACACGAGAGTAAACGTAAAAAGAAGGTTTTACAAGACTCACGTTAACAATATTGCAGCAGTACGCACACAATCGAAGCGCAGTAAGGATGGCTAGTGTAACTAGCAAGAATACCACGAAAGCAAGAAAAAGAAGTACGCTATTAACTATTAACGTACCTGTCTCTTCCGAAACGAATGAGTACTATAGACTATCTGAGACTACCATCGTTATCGGAAAGTCT
+
BCCC@BCCDDBBBCBCCCICF@@@@<AAA=@@AA@A=A=CAFBBBC@CF@C@AAA:;;;5;?BBCCCDCCBBA<AAABBBB3@A<@4;;;6;CB?BBBACCCCC@C@BB?BBC?CCCBBBBCCCCCCBBCC?BC??<@AAAAA@A<@<@?@<ACCCCCCC?BCBBBB@AA>ABB>AAAAA:AA@<@A@AA2AC?B===AABCA8<:>AAC<><>@CBB?BDDCA>>3949AA;AAB?AAACEBBBBBBBB???AAAABBADA:940>>0000AA@=CA<B::9
@ATNG8:00899:02706
GATGGTAGCGAGCGAGTGTGTATACCAGAAGATCAGGAACTCTAGAAGAATTCAGATTTTTAACACGAGAGTAAACGTAAAAAGAAGGTTTTACAAGACTCACGTTAACAATATTGCAGCAGTACGCACACAATCGAAGCGCAGTAAGGATGGCTAGTGTAACTAGCAAGAATACCACGAAAGCAAGAAAAAGAAGTACGCTATTAACTATTAACGTACCTGTCTCTTCCGAAACGAATGAGTACGTGTGCGACGTGTCTCCTACCATCGTTATCGGAAAGTCT
+
@::E@CBBCDC@@@CCDCCCCCABBBCBBACCCCCG?B?AACCCAA>AB@C?A?@;;;;;*5.5B>>CCCCCEC>CBBBDDD5EC>B5;;;.;@@;?@@BCCCCB@C@CC?BBD?C@@@DBBBBBDCCCCCC@CCCC@CBBCCCAA<B?BA@>ADCCFBBB?ABBBBC@999:CB?@A999,7875;;<;<.;A<B>??CDBB@?C?CAAC=A9>=BBB?BBBBBBB@C@CBC=BAD@CCAAABBAAAABBABCBAAABBB@BBB@BAAAB?BBBB?BC<A@??
@ATNG8:00901:02692
GATGGTAGCAGACGTGACAGAGCGCCAGAAGATCAGGAACTCTAGAAGAATTCAGATTTTTAACACGAGAGTAAACGTAAAAAGAAGGTTTTACAAGACTCACGTTAACAATATTGCAGCAGTACGCACACAATCGAAGCGCAGTAAGGATGGCTAGTGTAACTAGCAAGAATACCACGAAAGCAAGAAAAAGAAGTACGCTATTAACTATTAACGTACCTGTCTCTTCCGAAACGAATGAGTACGATGAGATCTCGTGTGCTACCATCGTTATCGGAAAGTCT
+
AAAC@AA@CBDDBCBBBBBDCCCCB@CCF@;;;CBC@C@CCBBBCB?BB?B@CBBAADCC3B?BBBCCCBBBCB;@>;;;;;*;A@A5;;;*:AA=AHCCEDDBB?A?CC@DBB@BBB?@@DCCBBBCCBCC@CBAB@BBBBAAAC>B?B?@>ACCCBBCB@BBBBA@?CC?CDK>B???@8997588999.9A?C>???@@@@8;8;??A:>:=@BBB@BCCDBBB7:8:AD>EDC@:::BBBCBAABBCCBB@@?>>====??<?AAAD<BAAA<AA9>>==
@ATNG8:00909:02704
GATGGTAGGCGTGTGAGAGTCTGCCCAGAAGATCAGGGAACTCTAGAAGAATTCAGATTTTTAACACGAGAGTAAACGTAAAAAGAAGGTTTTACAAGACTCACGTTAACAATATTGCAGCAGTACGCACACAATCGAAGCGCAGTAAGGATGGCTAGTGTAACTAGCAAGAATACCATGAAAGCAAGAAAAAGAAGTACGCTATTAACTATTAACGTACCTGTCTCTTCCGAAACGAATGAGTACGATGAGAGAGCTCTCTCTACCATCGTTATCGGAAAGTCT
+
AAAC@BBB@BBBCBCCCCDBAA@@<5<BC@BCCCBBB>B@BBDCCCC@CB@B@BBBCCDDD3C?BBBBBBBBBBB?BBBBBBA3==8<199929DB?CBBBAB?@?=C<BB<???<@?@@A::8AA@@<A@=>;@@@A;;;=@A??@<?=C>B>BDCCBA??:>A?>A@?BB>BBB>B@BAC<A@A>BBDDD3BB>AABBBBBBB?B?DCAA<A=B;:;@<@BBC@>>;>=@@?9@8879BBBBBBBB=;<?=A@@@>>>>=>AAA:>888;:BBCD;><7=<99
@ATNG8:00880:02719
GATGGTAGCACGACACGACGATGTGTACTCATTCGTTTGGAAGAGACAGGTACGTTAATAGTTAATAGCGTACTTCTTTTTCTTGCTTTCGTGGTATTCTTGCTAGTTACACTAGCCATCCTTACTGCGCTTCGATTGTGTGCGTACTGCTGCAATATTGTTAACGTGAGTCTTGTAAAACCTTCTTTTTACGTTTACTCTCGTGTTAAAAATCTGAATTCTTCTAGAGTTCCTGATCTTCTGGGATGTGTGCGCAGTGCCTACCATCGTTATCGGAAAGTCT
+
AAAA@CCCBBBCCCDCCCCCDCCBBBCCCCCCADCCC=B@F@BBBCDCD?CBBBC?C?BBBB?B=BBBBBCCCB?BAABB3AB?B?>?:@88:?CCB?BB>BABCCC?ABBAAA@@;A==9>9>????@??;??>>9>>>>=<>>AAA@AAA?B<>==8<<9<=@@@>@AA<=9=A@AA6A5:488877(8>///*/<<///=:;>5;;;;.;>>>B=B===:>?@C;;;<@<@@B@=>:89=>4=///;;;=>>@AAAA<A>>8===>>:>A@@;>D;D@=:
@ATNG8:00883:02714
GATGGTAGAGTATCATGTGTATCTCCAGAAGATCAGGAACTCTAGAAGAATTCAGATTTCTAACACGAGAGTAAACGTAAAAAGAAGGTTTTACAAGACTCACGTTAACAATATTGCAGCAGTACGCACACAATCGAAGCGCAGTAAGGATGGCTAGTGTATCTAGCAAGAATACCACGAAAGCAAGAAAAAGAAGTACGCTATTAACTATTAACGTACCCGTCTCTTCCGAAACGAATGAGTACGTGTGACGTACGTGAGCTACCATCGTTATCGGAAAGTCT
+
959A7<BA@BABCCAAACBBBBBAA>A@@=@BBBBCAC?CBCBCDC?CB@C?@ADCCI?BBBACBB;;;CC;;;.:>::999$5=9B<CDD7?6:49@@AA@@;;7;>AA?BBB>ABBABBCCDCBCCBCBB=??BB@CCDCB???=A=ACC?BCBBAAABCBBBBBC?BC=:9:????AA7887/67777(57.75765668:;A;=>?@:>:>>GHDE>DDCCAA9;8<CC=CCC@;;;CCCCBCB@C@BBBC:;;:;BCBBB?BAAAC<@?@A=@B=BBBA
@ATNG8:00883:02738
GATGGTAGGAGACACGTCGCACACGTACTCATTCGTTTCGGAAGAGACAGGTACGTTAATAGTTAATAGCGTACTTCTTTTTCTTGCTTTCGTGGTATTCTTGCTAGTTACACTAGCCATCCTTACTGCGCTTCGATTTGTGCGTACTGCTGCAATATTGTTAACGTGAGTCTTGTAAAACCTTCTTTTTACGTTTACTCTCGTGTTAAAAATCTGAATTCTTCTAGAGTTCCTGATCTTCTGGGCAGACTCTCACACGCCTACCATCGTTATCGGAAAGTCTT
+
@@?<9>BD@BBCCCBCBCCCCBCBCBBBBCCA;A;;;8:D=A;;;;<<<=>BACBB?D?BCBB?C?BBBCB==:A6AB=B=+BB;?873)3;8;1;3707A>AAABBB?BBBAA===8=;;5;8=>===9@@<@@DDD9>>>;89??B@@@@0/,/9:78=:>:=AAA???BB:=8888)84:4:::::+;:<<@2:9:///99/506:;9*::;::7:<AB=B>>>>>>=A<@@??=<79666.6///9::=?A@@@@?=???<@;;;E<;;;>;>A:@AAA:
@ATNG8:00884:02729
GATGGTAGTGTCATATGAGAGTGTGTACTCATTCGTTTGGAAGAGACAGGTACGTTAATAGTTAATAGCGTACTTCTTTTTCTTGCTTTCGTGGTATTCTTGCTAGTTACACTAGCCATCCTTACTGCGCTTCGATTGTGTGCGTACTGCTGCAATATTGTTAACGTGAGTCTTGTTAAACCTTCTTTTTACGTTTACTCTCGTGTTAAAAATCTGAATTCTTCTAGAGTTCCTGATCTTCTGGTAGAGCGTGCATATATCTACCATCGTTATCGGAAAGTCT
+
CCBB@CCD@@AFCBBBDFGCCBCCCBBBCCCC@CAA@<@@C@CCCBBAA?CDBA@=>=AA@@<A>BBBGCCCCE@BBBBB2BD@BBBC>CCCD@CCC@CC@;:;A@B?BBBBDIGH@CBC@C@DFCBBABCBDCCC@DCCCCCCCCDDDCB:::@BBB@BC@C@CCB@A@BAB>AA=@G>B?B@;;;;;*;@@@A<BAB@AACCCC?BBBB2BBBBC>B?BB@BBBDDCC@BABBBB;;8<@B?BBCCFBAAABBBBBBBCBBB@BAAAB=@ACB?BD<AA??
@ATNG8:00888:02712
GATGTACATGATAGACGACACCAGAAGATCAGGAACTCTAGAAGAATTCAGATTTTTAACACTGAGAGTAAACGTAAAAGAAGGTTTTAACAAGACTCACGTTAACAATATTGCAGCAGTACGCACACAATCGAAGCGCAGTAAAGGATGGCTAGTGTAACTAGCAAGAATACCACGAAAGCAAGAAAAAGAAGTACGACTATTAACTATTAACGTACCTGTCTCTTCCGAAACGAATGAGTACGATGAGAGAGCTCTCTCTACCATCGTTATCGGAAAGTCT
+
887;<<99;;;==<B<>@<;;999?70//0//)/)/488343-38-3-39833333$/066///669:=;;29/////&//(/0666.64991222255222054::366=156<>A=>>@B>=>?@@A<???A:::;==>888*84:;><??;;;===9=?>>BB?B@:==A8==:::/:::488888(8:4;>AA;;;BBB==7=///7>6:;;;;5;====>=<A<=:91900*0699/86<787:<<>>@::;>=>>=8838====/0/;:/56069;;
@ATNG8:00890:02721
GATGGTAGTACATGATAGACGACACCAGAAGATCAGGAACTCTAGAAGAATTCAGATTTTTAACACGAGAGTAAACGTAAAAAGAAGGTTTTACAAGACTCACGTTAACAATATTGCAGCAGTACGCACACAATCGAAGCGCAGTAAGGATGGCTAGTGTAACTAGCAAGAATACCACGAAGCAAGAGAAAGAAGTACGCTATTAACTATTAACGTACCTGTCTCTTCCGAAACGAATGAGTACGATGAGAGCAGCTCTCTCTACCATCGTTATCGGAAAGTCT
+
//79699<<<<@965=<4//0///95<<><@CCCCD?A?@AA@@;:49?:@:==@;;;;;$97@ABBB9;;;;;.;=95555$5;7<4;;;0;>?;@@CCCC@A@@B@AB=@@B=@?ABCAABBCBBBBBAA?AABB?BCBBBBBB>BAFCC@CGBBCBBB?CFFC@@>?A>ABC?@@00,/884//3::2:B>B@@>?A;;9>BBCDCC>A=@AC;;7;B@@CBB7000<@3<00+0:008@?<;=9:6:0////3333=:888697723,37994:?38<8=
@ATNG8:00894:02741
GATGGTATTATAGAGCTCTACTAGTACTCATTCGTTTCGGAAGAGACAGGTACGTTAATAGTTAATAGCGTACTTCTTTTTCTTGCTTTCGTGGTATTCTTGCTAGTTACACTAGCCATCCTTACTGCGCTTCGATTGTGTGCGTACTGCTGCAATATTGTTAACGTGAGTCTTGTAAAACCTTCTTTTTACGTTTACTCTCGTGTTAAAAATCTGAATTCTTCTAGAGTTCCTGATCTTCTGGGCAGACTCTCACACGCCTACCATCGTTATCGGATAGTCT
+
?:7:47/0)//:::ACBBBCAA;ACC@A@@A?ADEM>CC@E@BBAABBB>@@A993:;????@C@DGCAAAAAC?CCCCC2BB?BCDE;AAAA>ABB>@@>@@ABAA=AAB=>=BA<AAA<A<<<=?=<<=<>@@A:>=???=>>@A@@;;;:@8==><>?<@>@@@??=>=C:>>@CD5A=B======.9:::<2:///76=>>><BDGD.;879;4949<5>>>>B@@<?<????AC866<<06///99:9?>>==;717::7:///:7=???7;;>>>@@
@ATNG8:00895:02735
GATGGTAGCACACGAGATCTCATCGTACTCATTCGTTTCGGAAGAGACAGGTACGTTAATAGTTAATAGCGTACTTCTTTTTCTTGCTTTCGTGGTATTCTTGCTAGTTACACTAGCCATCCTTACTGCGCTTCGATTGTGTGCGTACTGCTGCAATATTGTTAACGTGAGTCTTGTAAAACCTTCTTTTTACGTTTACTCTCGTGTTAAAAATCTGAATTCTTCTAGAGTTCCTGATCTTCTGGTGTCTGATCTGTATCACTACCATCGTTATCGGAAA
+
:::C:@DECCCC;;6>>CCCDCCDEBBCAAAA@CGCJ<BB@C@CBBCCCC@CEDDC;;;;CCC@D@BDCABAC=C8BBB=B+BB8CBBB>BGBB>@@?8993:?@?BB?B?AABCBA<@AA<@;@@@@@==>=>>>@:==A?788A????AA??@=788=AA=A<@;;;>>AAA=A@@@@5@5;5;;;;;+:>7770777//-=--/6<;;;+79<<<:>7??9==>>:::;><==8=//,/9;6:>>>>>???@?;;;;=>>==:>>>>>6;966,2+2
@ATNG8:00901:02716
GATGGTAGTATATCGCGTCGCTATCCAGAAGATCAGGAACTCTAGAAGAATTCAGATTTTTAACACGAGAGTAAACGTAAAAAGAAGGTTTTACAAGACTCACGTTAACAATATTGCAGCAGTACGCACACAATCGAAGCGCAGTAATGATGGCTAGTGTAACTAGCAAGAATACCACGAAAGCAAGAAAAAGAAGTACGCTATTAACTATTAACGTACCTGTCTCTTCCGAAACGAATGAGTACGTGTGACGTACGTGAGCTACCATCGTTATCGGAAAGTCT
+
BCBC@C;;6CBBBCCCIDCDBBB@@<?AB>BDC@B@:<::CCBBBBACD@EACD<;:CCC1C@CEBBBCBCBAB<BBBCDCC5BA=B4:::.;BB>CBAACBBBB?A@BBAEBB?BBDBBBDDGBAACCA@@@CCCC>AAA??@??<?@B@A>AAAAACBA>ACCBB@=@@<///6::;>=-88;8=>>??/<<7<///88<;=4958>@A4;-22=9:5:;:?BA?7979@A=BBB?A@ADCCBBBBBBBCDDDAABBBBBBBB?:9:AA>ACBB@CB>CBBB
@ATNG8:00902:02757
GATGGTAGCACGACACGACGATGTGTACTCATTCGTTTCGGAAGAGACAGGTACGTTAATAGTTAATAGCGTACTTCTTTTTCTTCTTTCGTGGTATTCTTGCTAGTTACACTAGCCATCCTTACTGCGCTTCGATTGCTGTGCGTACTGCTGCAATATTGTTAACGTGAGTCTTGTAAAACCTTCTTTTTACGTTTACTCTCGTGTTAAAAATCTGAATTCTTCTAGAGTTCCTGATCTTCTGGCTCTCGTAGACAGATACTACCATCGTTATCGGAAAGTCT
+
55<@9=CDFEE@;@=AA@BA;AA@CCDDFDBE@CCCC>CC@C@CCBBBBE@CC@@@@C@CCBB?B>AABBBBABA@CCB=B+?=5:97(3999288?8:=59;;<<?8>A?252==3778=B<@?==<>;;3799;6///36;AAA@>@@@@@@@<>>?;>>5;4:>=99;;;9495755)24<2<=AAA*98575-555555>::>/8888'25555-2-2=6;@@??>><><?BAA794:994:=;:;;;;;;;CC???A@@?1888>=5;;>>:>?7?>>?
@ATNG8:00906:02723
GATGGTAGCGCACACATAGATACAGTACTCATTCGTTTCGGAAGAGACAGGTACGTTAATAGTTAATAGCGTACTTCTTTTTCTTGTCTTTCGTGGTATTCTTGCTAGTTACACTAGCCATCCTTACTGCGCTTCGATTGTGTGCGTACTGCTGCAATATTGTTAACGTGAGTCTTGTAAAACCTTCTTTTACGTTTACTCTCGTGTTAAAAATCTGAATTCTTCTAGAGTTCCTGATCTTCTGGAGATATCATCAGCGAGCTACCATCGTTATCGGAAAGTCT
+
///;69@BABBB@@AABBAB@B;;:B??;ABB@ABBB;AB79.5<<666=9=;6659>:555;.5.554<<@>>>6=8:::*..*---88,57<;7;<=9==9<<<BBCACCCCBCCC@CBBGMABBCBBBBB=<;;C?BBBBBBBCBBABCC;;;=A><;@@+0+0009::<;<.44999&439.4444&4:<<<39/0/;97779.5555$5////)/49>;AABB@@@=A4:9===>49:?=@@9:9AB::;;BBDB>0000*/9<9@=@@@@<@C=A@@@
@ATNG8:00909:02711
GATGGTAGCGCACACATAGATACAGTACTCATTCGTTTCGGAAGAGACAGGTACGTTAATAGTTAATAGCGTACTTCTTTTTCTTGCTTTCGTGGTATTCTTGCTAGTTACACTAGCCATCCTTACTGCGCTTCGATTGTGTGCGTACTGCTGCAATATTGTTAACGTGAGTCTTGTAAAACCTTCTTTTTTACGTTTACTCTCGTGTTAAAAATCTGAATTCTTCTAGAGTTCCTGATCTTTCTGGGTGTATCAGCGAGTATCTACCATCGTTATCGGAAAGTCT
+
;54:7<ABBCEBBBBBCCDCCCDAABCCCEBC?CBBB=BC?C@BCGFDCC@CCHDC@C@CBBB?B?BECDBBBBB?ABBBB3BB>AACD<BCBA>BA@=@C8;:ADBC@CDCCCCCD@DDD?B?BCBBBCCC?BBCE@CBBCCCCCCBCBCDBAA?BDD?CC@C?BBBBCCBBD?BBCCC9C?C=>=====&@AACG=@@CCCCBBBBACEFE5EA@AC=A=AB>BCCBBAB@C@DEDC99:/::;:0;BBCGDCCCCCCCCDFDCC?BBBCD@CCCC?CB<C999
@ATNG8:00864:02809
GATGGTAGTGTCATATGAGAGTGTGTACTCATTCGTTTCGGAAGAGACAGGTACGTTAATAGTTAATAGCGTACTTCTTTTTCTTGCTTTCGTGGTATTCTTGCTAGTTACACTAGCCATCCTTACTGCGCTTCGATTGTGTGCGTACTTCTGCAATTTGTTAACGTGAGTCTTGTAAAACCTTCTTTTTACGTTTACTCTCGTGTTAAAAATCTGAATTCTTCTAGAGTTCCTGATCTTCTGGAGATATCATCAGCGAGCTACCATCGTTATCGGAAAGTCT
+
444839<BBBBCCABBCCBBBCCCCCCCBBBB@CCCC>BB@C@CCECCCC@BBBBB?C@CCBD@C@CBCBCCCCD?DCCDD1BB?C@A@:@?>@=@DB?CD9;;;CBB@BCCCICCC@DCCAC@CBCCBCCC@CCCC>B@AACCGCEDEAAA;;;?DB9B@6;6;@@ABBCED=@@@@@6@?C@CBBBB3AC@@@/99=977?999<@@@>1=?@?=8>8>>7>AAC@@?@F:>=A>==7;;@;888A==>>BBB@@?@@==6=2666--)--3306;47;;9
@ATNG8:00867:02779
GATGGTAGTATCTGTCTACGAGAGCCAGAAGATCAGGAACTCTAGAAGAATTCAGATTTTTAACACGAGAGTAAACGTAAAAAGAAGGTTTTACAAGACTCACGTTAACAATATTGCAGCAGTACGCACACAATCGAAGCGCAGTAAGGATGGCTATTGTAACTAGCAAGAATACCACGAAAGCAAGAAAAAGAAGTACGCTATTAACTATTAACGTACCTGTCTCTTCCGAAACGAATGAGTACTGTATCTATGTGTGCGCTACCATCGTTATCGGAAAGTCT
+
88/0+//4;<<<;@?BA>A:69;;B8==C<@?995<7;7;;:8837173,363333399:):7<===?>?<<==,77?=@@C1BA=@:@@>7??CAEFCCCCCCC?B@@@=@BC?ABBA@ACCEFCCCBBBD@CABB@BAAABBBC@C@CBB?BCCC?CCC?BBBBBB?AA=@@@<>@9992999;@@@AA2AB?D====>>>?<?<@ABB7;5:<@?@<@;::CCC>A>ABD>CAA>989CCBBABABABA???@@@999>?>?;?:;:@;>>AA=BC8===;
@ATNG8:00868:02793
GATGGTAGTAGTACACTAGTCATACCAGAAGATCAGGAACTCTAGAAGAATTCAGATTTTAACACGAGAGTAAACGTAAAAAGAAGGTTTACAAGACTCACGTTAACAATATTGCAGCAGTACGCACACAATCGAAGCGCAGTAAGGATGGCTAGTGTAACTAGCAAGAATACCACGAAAGCAAGAAAAAGAAGTACGCTATTAACTATTAACGTACCTGTCTCTTCCGAAACGAATGAGTTCGTGTGACGTACGTGAGCTACCATCGTTATCGGAAAGTCT
+
=:4:89>CCC@@ACDDDBBCCBC997;@@=@C@@@B?B?CBCCC@@=@@=@@BCB;;;;.:=ACEDDECD::7*8<9;;;;':@;?2::.5<D?>BABCCBBB?B@BC@CCC?CCCBBCCCFDBBBCCCC?CDBB?BAAABBBC<?<???<?CBCBCAA?BCBBBA?BB@AAB?AA99929==;>@@@A2@?;@888CAA>>:><AADD;?;@ACCB@AAADCAA=?<?AA9A:959ACCC@BBBBAAACBBBBBBBAAACBB@B??@B<BBBB;@@:?>>>
@ATNG8:00873:02808
GATGGTAGCTCGCTGATGATATCTCCAGAAGATCAGGAACTCTAGAAGAATTCAGATTTTAACACGAGAGTAAACGTAAAAAGAAGGTTTTACAAGACTCACGTTAACAATATTGCAGCAGTACGCACACAATCGAAGCGCAGTAAGGATGGCTAGTGTAACTACAAGAATACCACGAAAGCAAGAAAAAGAAGTACGCTATTAACTATTAACGTACCTGTCTCTTCCGAAACGAATGAGTACTGTATCTATGTGTGCGCTACCATCGTTATCGGAAAGTCT
+
944:5:<<?>????>C;;;DCAAAD@BBB@959>993:5::<>==<:C=8<9BCBBBBB8B?C??@BB???DD8?=;::;:$4;7;;BBB9=AA<EA<BBCBCC@B?BA=@@@9@@A8:9AA@D>CB@A;;7;@@@=AADBBAAA7;8:BC=A@CBDBCB@BBBBC@BC?CCE@:::AA;?@@998CCG3CC?AABAAADBB?B?A@??;?;?@@<;7:AABBBC?A;888(78848<<<=====<BBBBB@@AA?>=99///(/7555499..).;03338
@ATNG8:00877:02762
GATGGTAGTGATACAGATCAGACACCAGAAGATCAGGAACTCTAGAAGAATTCAGATTTTTAACATCGAAAGTAAACGTAAAAAGAAGGTTTTACAAGACTCACGTTAACAATATTGCAGCAGTACGCACACAATCGAAGCGCAGTAAGGATGGCTTGTGTAACTAGCAAGAATACCACGAAAGCAAGAAAAAGAAGTACGCTATTAACTATTAACGTACCTGTCTCTTCCGAAACGAATGAGTACCTCTCAGACGCTCGTCCTACCATCGTTATCGGAAAGTCT
+
DCBB?BCD>BBCBCCCCBBCCDCDC?BBC@CCCBAA?A@CBBA@AB?BC?D@@B@@@A@A0@:@0//==;)/3//(/6:::::'/0(/(/99.7775>=>>@@@@>;@:@@<?;;:==>>>A>>>BBAAAA?=;?B>><>??>@@6508=C@@;@A<AAA==9>===AA;AA:@@A=AA=;90===8<@BBB/?@<@><<AA@@@<A<@?>>=A=@A;;;=A@@@?==5;6;@A9A>>;;;;>888=@@@@BBB?===>=>G:==@=AA@??<?B??6:929A9:
@ATNG8:00878:02760
GATGGTAGGCGACATACATACGCGCCAGAAGATCAGGAACTCTAGAAGAATTCAGATTTTTAACACGAGAGTAAACGTAAAAAGAAGGTTTTACAAGACTCACGTTAACAATATTGCAGCAGTACGCACACAATCGAAGCGCAGTAAGGATGGCTAGTGTAACTAGCAAGAATACCACGAAAGCAAGAAAAAGAAGTACGCTATTAACTATTAACGTACCTGTCTCTTCCGAAACGAATGAGTACGTGTGCGACGTGTCTCCTACATCGTTATCGGAAAGTCT
+
@@@D@DCC@C9;;ECECCCBAAAA@<BCC@CHHCCB@C@BCCBBBB@CC?A?CBECBBBB1B@CCCCCDDEBBB>BCCCCCC1CB=@49::6;CC@CCBBBBBCC?A?@@<@BB>BBBBBAACDDCDCCCCC@CDBD@AA@CBBBB<@>@?@<@CCEDBBB?CCCAAB?AB@BBB=>>@?>6=<<999999(:@;@:99BBCCC?A;@@AA;>;>ACCC?CDCBA@@<@=@AC>CBA?ABBCCDBBAB>??ABCABBBBBB@CBBB@A?B?BBBC?CD<B???
@ATNG8:00883:02800
GATGGTAGAGTATCATGTGTATCTCCAGAAGATCAGGAACTCTAGAAGAATTCAGATTTTTAACACGAGAGTAAACGTAAAAAGAAGGTTTTACAAGACTCACGTTTAACAATATTGCAGCAGTACGCACACAATCGAAGCGCAGTAAGGATGGCTAGTGTAACTAGCAAGAATACCACGAAAGCAAGAAAAAAGAAGTACGCTATTAACTATTAACGTACCTGTCTCTTCCGAAACGAATGAGTACACACTCTCATATGACACTACCATCGTTATCGGAAAGTCT
+
:?A@7>BBA@@ECCCCCCCAAABBB?@@@>A;;9<A?A?BEA@ACC@;;:;?@@?AABAB1B<ABDDJDD;:;;,555;;;<+<<8<8===0<>>5;59:4;<44828?AA?B?@777?>ABAABB;;<B;;;?CBBB@DBCCDCCB?B?B:;7;AB@@@CC@CBBBCB@BC@BBB>@@9::,333,337777$7843339;88:8,/(.://).686ACC?CCCCDCD?B<@@@9@@C@CBCBBAAB:99??AAA@>>@CCCCCBB?ACCCD@BAAA;<=9<000
@ATNG8:00885:02808
GATGGTAGTGTCATATGAGAGTGTGTACTCATTCGTTTCGGAAGAGACAGGTACGTTAATAGTTAATAGCGTACTTCTTTTTCTTGCTTTCGTGGTATTTCTTGCTAGTTACACTAGCCATCCTTACTGCGCTTCGATTGTGTGCGTACTGCTGCAATATTGTTAACGTGAGTCTTGTAAAACCTTCTTTTACGTTTACTACTCGTGTTAAAAATCTGAATTCTTCTAGAAGTTCCTGATCTTCTGGACAGAGTGTGCAGATACTAACCATCGTTATCGGAAAGTCT
+
944:3445595<=<<=>>>>@;9>>=///99<:>>CC=CD@DACCBBBBA;ABBBC@G@CB<;4;@A@@@@@A@A6:9@@@)<<455=>4>:=989959)557<=>>?@:??CCCJAA?ABC?B<AAB??9//)////5979<>666>@A?==<>B7995<>>:??BCCBBBEA@=?A@?@3=9=45555&44999097/////:<<<:>>>@+===;;6;7;;6;////)//4:2779944.54>?C;@;><A;@B?;<@=@@99699===>?=@@@@7@A99554
@ATNG8:00892:02780
GATGGTAGTGTGTCTCTGAGAGTAGTACTCATTCGTTTCGGAAGAGACAGGTACGTTAATAGTTAATAGCGTACTTCTTTTTCTTGCTTTCGTGGTATTCTTGCTAGTTACACTAGCCATCCTTACTGCGCTTCGATTGTGTGCGTACTGCTGCAATATTGTTAACGTGAGTCTTGTAAAACCTTCTTTTTACGTTTACTCTCGTGTTAAAAATCTGAATTCTTCTAGAGTTCCTGATCTTCTGGCTCTCGTAGACAGATACTACCATCGTTATCGGAAAGTCT
+
?::D;C;;;C@@;;99556969BDDDDDDCBB@A@@D=@@<@?:;;CBBC@BBAAA?B?BBBB>B@CCCDCCCCCACCCDD5CC@BBCE=;;;;2:@@9>A:?ABDBC?DBCBCCCEACCD@C?BCCCCDCD@BBCCACCCDCCAA@;;;BCBBC=A<<9;A?B@DABCC@@@C?AAAAA9A>B>;;;;;*;ABBC?FCBBCCA<:;4;;;;*;BC;:7:<AB=ABBBDBC?C?CBBCBC@C;;:;CCCCCBCCAAABBCBDC@@>@BAAB?BB:;8;B<BDB@
@ATNG8:00896:02809
GATGGTAGAGTACAGTGTAGTAGACCAGAAGATCAGGAACTCTAGAAGAATTCAGATTTTTAACATCGAGAGTAAACGATAAAAAAGAAGGGTTTTTACAAAGACTCACGTTTAACAATATTGCAGCAGTACGCACACAATCGAAGCGCAGTAAGGATGGCTAGTGTAACTAGCAAGAATATCACGAAAGCAAGAAAAAGAAGTACGCTATTAACTATTAACGTACCTGTCTCTTCCGAAACGAATGAGTACGTGTGACGTACGTGAGCTACCATCGTTAATCGGAAAGTCT
+
@;;D@CCBBBCCCBCCCCCCBCCBB?BBB=>>>@::6:<@@ACAAA@@@=@@BABBBBBB3B<??AA>8738:=;383///;;::%//(//(/;;;)..25,5522255555'2+22365505669>DGCCCCDCCCCC@B???@C@A@@AAB@B@C??=@CBBAAAC?AABABB?AA;@>?@BBACC=C:;677777'7<8<??BB@;;9=?:99958@<@AACB@BCCCB::20+0;:5:00+0:?@BBBBBB?>@AA@@ABBAAABAA@>???>>*/*/==9=@8BBB@
@ATNG8:00899:02766
GATGGTAGTGTCATATGAGAGTGTGTACTCATTCGTTTCGGAAGAGACAGGTACGTTAATAGTTAATAGCGTACTTCTTTTTCTTGCTTTCTTGGTATTCTTGCTAGTTACACTAGCCCATCCTTACTGCGCTTCGATTGTGTGCGTACTGCTGCAATATTGTTAACGTGAGTCTTGTAAAACCTTCTTTTTACGTTTACTCTCGTGTTAAATATCTGAATTCTTCTAGAGTTCCTGATCTTCTGGGTCTCTCTCTCACGCACTACCATCGTTATCGGAAAGTCT
+
////)/::>@CBCBCCCCCC;;;DDDBB@@@@7?BB?8>B?B@CCCCCCF@CDCDD?@?ACDD@B?BDCBBDCCC?CCDDE5CD@BABA<AA>B@CCH@CB9:::B@@=AB??>C>?@8<<<2939@@<=<==:>>?D=ICCCBBBCCDGCCBBACACBBADE@C;;;BCBAA@C@C;;;;6;@C@;;;;;*;BBCE>ACDBGAAABB=AB<ABBCBBB?A?AE@DCCEAAA=@=AAADAA4:9@@;ABBCCBCBBCC@;;;DDBB?@A@@@=AAAA>AA<AB@A
@ATNG8:00899:02799
GATGGTAGCTCGCTGATGATATCTCCAGAAGATCAGGAACTCTAGAAGAATTCAGATTTTTAACACGAGAGTAAACGTAAAAAGAAGGTTTTACAAGACTCACGTTAACAATATTGCAGCAGTACGCACACAATCGAAGCGCAGTAAGGATGGCTAGTGTAACTAGCAAGAATACCACGAAAGCAAGAAAAAGAAGTACGCTATTAACTATTAACGTACCTGTCTCTTCCGAAACGAATGAGTACGTGTGACGTACGTGAGCTACCATCGTTATCGGAAAGTCT
+
44::./////////05<>?>BBCBB?BDD?;:6???7?;?>>9;:@<@A?A>??983>>>1@=@BBBBBBBBBB>>>@CEDE5BB?B5;;;-;BB>BBAAA@@@B?B?BA=A@@=@BBCDBBBCCCCB;;9B=;:;;=AABCCBBC?C?B@@>@BCCD<;:@CBCBBB?BB?BB=8B=9==2333637778(7?<B>@A@@@@A7;7:A>=9=9==ABB@DCBB@9:3929??9?9:59@@A@???@AABCBCBBBBBBAA??>C>???BB@BBBB@BE?DAAA
@ATNG8:00900:02764
GATGGTAGCGAGCGAGTGTGTATACCAGAAGATCAGGAACTCTAGAAGAATTCAGATTTTTAACACGAGAGTAAACGTAAAAGAAGGTTTTACAAGACTCACGTTAACAATATTGCAGCAGTACGCACACAATCGAAGCGCAGTAAGGATGGCTAGTGTAACTAGCAAGAATACCACGAAAGCAAGAAAAAGAAGTACGCTATTAACTATTAACGTACCTGTCTCTTCCGAAACGAATGAGTACGAGAGTCAGAGCAGAGCTACCATCGTTATCGGAAAGTCT
+
77//)//94449:99994559595549==8<<<;;<0505>><==<79903,379:<<<<+<:DCCCGBBB@@=8@@;;;;.5@;@.:99&5<A9ACCB=B;;;?B?BC?CCD?BBBCCBBBCCBAACAAA?AA@@<;;;@@ABD?B>C;;8;BBCCCBB?BCCBBB@BB?BBF9:9BBA;?994:BBBB3BB;??>>BAABB=@>?EAA<@<@@CBC?CCIED;;6;7;AB=BAA@CCCBBBCDBBBBBBB>>>AAAA@ABBB?BCCCC??@?B?>D9>;;;
@ATNG8:00908:02809
GATGGTAGGACGAGCGTCTGAGAGGTACTCATTCGTTTCGGAAGAGACAGGTACGTTAATAGTTAATAGCGTACTTCTTTTTCTTGCTTTCGTGGTATTCTTGCTAGTTACACTAGCCATCCTTACTGCGCTTCGATTGTGTGCGTACTGCTGCAATATTGTTAACGTGAGTCTTGTAAAACCTTCTTTTTACGTTTACTCTCGTGTTAAAAATCTGAATTCTTCTAGAGTTCCTGATCTTCTGGGCAGACTCTCACACGCCTACCATCGTTATCGGAATGTCT
+
A;>C?C@?>@@@@A@ACDCCBBCC@CCDDCBB?BBBE=BA@B>ABDBBBG@BCCCB?B?BBCB@DBCCBCDCCBC?@@@@@2BB?DBCE?CC@A?ACC>AA?ABCCDCACCCCBBCC@CCC?@>ADCCBBA@=@DBC@CBBBCCCBBBBBBBBBD@D@@=@A=A=AACBCCCBB?CGDIE:C@C@@AAA@0@BBCC>CBBBDBBAAA?ADDC5CBAAA<@<@C@CCBCBBB?CACCBBBC=@?AA<ACDECCBBBCCCCDD@BBB@CCCCC?CBCC@C@BBC??
@ATNG8:00911:02809
GATGGTAGCTCTGCTCTGACTCTCGTACTCATTCGTTTCGGAAGAGACAGGTACGTTAATAGTTAATAGCGTAACTTCTTTTTCTTTGCTTTCGTGGTATTCTTGCTAGTTACACTAGCCATCCTTACTGCGCTTCGATTGTGTGCGTACTGCTGCAATATTGTTAACGTGAGTCTTGTAAAAACCTTCTTTTTACGTTTACTCTCGTGTTAAAAATCTGAATTCTTCTAGAGTTCCTGATCTTCTGGTGTCGTCTATCATGTACTACCATCGTTATCGGAAAGTCT
+
<<<C@ECCBC=ACBBBBCCC;;;BBBBCBBBB?A@AB=BB?B>@@BBBBC@CCC;;79=@@;>9>9==<BB;:49B<AA?C>(444)9==>8@@@A:?A?;=@65999@A=@BBBBBBB@CCB@D?BBBA@A;;5;A;<5;BBAA@AABAB@><@@A<000=@A=@>@A@BBCCBB=?99999'9;@;ABBBB1:9BBB:A9;9>>995;49999(9445516?DC?:::::9C;?;?A@???<??C?BAAAB@AABBBB;;;A@BBB@BBB@A?@CCD@CC=BC;;
@ATNG8:00913:02769
GATGGTAGTAGTACACTAGTCATACCAGAAGATCAGGAACTCTAGAAGAATTCAGATTTTTAACATCGAGAGTAAACGTAAAAAGAAGGTTTTACAAGACTCACGTTAACAATATTGCAGCAGTACGCACACAATCGAAGCGCAGTAAGGATGGCTAGTGTAACTAGCAAGAATACCACGAAAGCAAGAAAAAGAAGTACGCTATTAACTATTAACGTACCTGTCTCTTCCGAAACGAATGAGTACTATAGACTATCTGAGACTACCATCGTTATCGGAAAGTCT
+
AABB@DCCCBBCBBBBCCHHJBBAA=ABB>@AAA;;4:;?=@@BBB@DD@D@BBAAACCC3C?A::9@?><>9=858<44444$3:5:-333&333-3;:::<;:?<>=@A?EBC?AAA?BCCHEDDBBBCCC@DAAA?BBBBA??@<@<AAA?BBBBBCBB@BBBBAA@CC@AAA<??@@@8:::<ABBBB3=@9=///<<?AB:>:=AAA7;8;BDFI?AABDAAA8:8:BA;CBB?ABABCCCAAABCCBBDACBBCBBA????AAB@A>ABBC@CC>B999
@ATNG8:00864:02843
GATGGTAGCGCGACGAGCGTAGACCCAGAAGATCAGGAACTCTAGAAGAATTCAGATTTTTAACACGAGAGTAAACGTAAAAAGAAGGTTTTACAAGACTCACGTTAACAATATTGCAGCAGTACGCACACAATCGAAGCGCAGTAAGGATGGCTAGTGTAACTAGCAAGAATACCACGAAAGCAAGAAAAAGAAGTACGCTATTAACTATTAACGTACCTGTCTCTTCCGAAACGAATGAGTACGATGAGATCTCTGTGCTACCATCGTTATCGGAAAGTT
+
A<@D@CCCBBBCCCCCCCCCCCCBD>CCC?CCBBBC?C?CCBBBCA=AA?C<BAAACCAA/C?CB@@@AACCCD>A@:;;;;*;E@C=AAA;AIFIGCDCDBB@?>A@ED@CBB?BBCBCCCCCCCCCCCCC@CCBB?BBBCCCBB>B@CBB?ABCCCACA?AAAAAC?CC@@>>>>>BBB=>>>=@AABB3BA=A877@@@BA;@:@AAA;?;?@CCC@CCCCCA@>A>ACC>CAA>ABBCCCCBBBBBBBAA===GAAABBB?CBAAC?CCBB@BB=BB?
@ATNG8:00869:02853
GATGGTAGTGATACAGATCAGACACCAGAAGATCAGGAACTCTAGAAGAATTCAGATTTTTAACACGAGAGTAAACGTAAAAAGAAGGTTTTACAAGACTCACGTTAACAATATTGCAGCAGTACGCACACAATCGAAGCGCAGTAAGGATGGCTAGTGTAACTAGCAAGAATACCACGTAAGCAAGAAAAAGAAGTACGCTTTTAACTATTAACGTACCTGTCTCTTCCGAAACGAATGAGTACTGCGTCTCACTCTCGCCTACCATCGTTATCGGAAAGTCT
+
;4:;7<CCCBC?C>>>>ADCCCECCABBC@BBBC@A@A@CCB@?ACACC?C@FC@>;;;;,;:?@ABBBBBBCB>BABBDDD5CD?C?CCC;CCCACAAACCC;;:;@BB=BA@=?AAABBBBCBACCE;;;ABBBC;;:DBBCCC?D@CBB@CBBBBBADABBABBB?AA>AAA;@@BBB?BBC?A@@@@2AB@CBBBDCCAA;B>D@==:><??@@@<@@;;;>>9>9;;;3;==:::;888>?@??????;<;@@@@A:>>?<@@?::8;@@@=BC:A===
@ATNG8:00870:02844
GATGGTAGCTCACGTACGTCACACGTACTCATTCGTTTCGGAAGAGACAGGTACGTTAATAGTTAATAGCGTACTTCTTTTTCTTGCTTTCGTGGTATTCTTGCTAGTTACACTAGCCATCCTTACTGTGCTTCGATTGTGTGCGTACTGCTGCAATATTGTTAACGTGAGTCTTGTAAAACCTTCTTTTTACGTTTACTCTCGTGTTAAAATCTGAATTCTTCTAGAGTTCCTGATCTTCTGGTCTACTACACTGTACTCGTACCATCGTTATCGAAAGTCGT
+
955@9>CBBCCCDCCCABACCBBBBDCCDC@A=ACCC>BB?B@DDCCCCC?CCCCC>@<AAAA?B?BBCCBBBBA>AAAAA2AB?BACC=CCCC>BBA<??899:BAB?BBBBBB>A<@??<?<??@;;;;>=BBBA=;;;@??==>@===;;;>188;;AA;><>??AA><==<;=;DD2@;?;??BBD/@@===2:77///776:0878(2:8;:6>58818@@A>==<A<AA>===8=>>;?@>::<///99==B;;;>;;;=B;76<7<7---;4---32
@ATNG8:00879:02837
GATGGTAGATACTCGCTGATACACCCAGAAGATCAGGAACTCTAGAAGAATTCAGATTTTTAACACGAGAGTAAACGTAAAAAGAAGGTTTTACAAGACTCACGTTAACAATATTGCAGCAGTACGCACACAATCGAAGCGCAGTAAGGATGGCTAGTGTAACTAGCAAGAATACCACGAAAGCAAGAAAAAGAAGTACGCTATTAACTATTAACGTACCTGTCTCTTCCGAAACGAATGAGTACATAGATATACGTATAGCTACCATCGTTATCGTAAAGTCT
+
@:<B?BCBBBCCCABBBCCDBBACD<B@C?CCCCAA>@@CBCCACA?AC?D@???BBCCB3C@BBAAACCBBBB>A?AAAAA0AC@DACCD<CFGACCCBCCCBB@B@BC@BBB?BBCBCBCCDEEDDBBBB?DBBB?BA@?@C>>:@?A@@>@BBBCCCB?BBBAAA?BB@???>A@@@@8????BFDCC/CC?B:::AABAA;><>>@C<A<AACCC@CBBBA??;?<?BB>BAAACCBBBCBAAAAACAAAAAA?>?@@AAA<@@@@C?BA===BC:C?;;
@ATNG8:00883:02823
GATGGTAGTGGTCAGTATGAGAGTGTGTACTCATTCGTTTCGGAAGAGACAGGTACGTTAATAGTTAATAGCGTACTTCTTTTTCTTTGTCTTTCTGTGGTTTTTCTTGCTAGTTACACTAGCCATCCTTACTGCGCTTCGATTGTGTGCGTACTGCTGCAATATTGTTAACGTGAGTCTTGTAAAACCTTCTTTTTACGTTTACTCTCGTGTTAAAAATCTGAATTCTTCTAGAGTTCCTGATCTTCTGGATAGCGACGCGATATACTACCATCGTTATCGGAAAGTCT
+
4444.//:/-(-----7:79;@@@@@@A;99<@=6=5;:.44.4.455555;.55<<<8=59444.5.555<9;;==7;;><<'444)49555,----6(----$3823337771778888:;17;;,2+272228;<1555719>??A@@@CA@@@==<;199@;@@?@8>9:9455554;==>?2=9==>??==(=999>8@999999?>B=CDDD5B@@@@=@:>>499?=99924.48::=<466>?A=B696<<<:<>;665==;:5;<<00*00>>6==3>;;@
@ATNG8:00891:02811
GATGTAGGAGACACGTCGCACACGTACTCATTCGTTTCGGAAGAGACAGGTACGTTAATAGTTAATAGCGTACTTCTTTTTCTTGCTTTCGTGGTATTCTTGCTAGTTACACTAGCCATCCTTACTGCGCTTCGATTGTGTGCGTACTGCTGCAATATTGTTAACGTGAGTCTTGTAAAACCTTCTTTTTACGTTTACTCTCGTGTTAAAATCTGAATTCTTCTAGAGTTCCTGATCTTCTGGTATACACACTCGCTCGCTACCATCGTTATCGGAAAGTCT
+
?@@ECEC?BBBBBDBCBCBEBB@AACCCCAA>ADDE>DD?D@CCBBBBB?BCCBB?A?BBBB=A?AAAAAAABB?BBBBB1BB@CBBB9BBFD?BBB?BB?BBBBBB?BBBCBA>>:@>><>;@AAAAA??;????688==<<><AADCA?AAA9<=?<BB=B:;;;CBC???;>@ADD5A<A988889(8=::;-88>887A=<<1888(59:;=:@9>><>@@@>==>D=???@@?:?;:5:????@@@>>>@?@@@@>>><AAA??;?>@@<@A::::A
@ATNG8:00891:02840
GATGGTAGTATAGAGCTCTACATAGTACTCATTCGTTTCGGAAGAGACAGGTACGTTAATAGTTAATAGCGTACTTCTTTTTCTTGCTTTCGTGGTATTCTTGCTAGTTACACTAGCCATCCTTACTGCGCTTCGATTGTGTGCTACTGCTGCAATATTGTTAACGTGAGTCTTGTAAAACCTTCTTTTTACGTTTACTCTCGTGTTAAAAATCTGAATTCTTCTAGAGTTCCTGATCTTCTGGTGTCTGATCTGTATCACTACCATCGTTATCGGAAAGTCT
+
444<:>CDBBBBBBBBBBBAAACCCCDCCC;;7<BAB<BC@C@BABBBBB>BBBBB?A>BBBB?B?BBBBBBBBB>BBBBA3BA<??AC:;?>B?A@@>9949@@>??=@@?@?@AB=??@<@<@@A;<;>>=>???7::>A@@@@@@A=>>>B<>>B<AA<A=???@BAA@@;>;;;;/;9>:>@@@A/;;===.6-----776:<@@@@*>??AA:>:@A;@===///6<5<9>>>>;=>?;;;;?;;;AA@@@>>>@???@=<;;@@=>==@;@D;A===
@ATNG8:00894:02821
GATGGTAGCGCATATCAGCGCAGCCCAGAAGATCAGGAACTCTAGAAGAATTCAGATTTTTAACACGAGAGTAAACGTAAAAAGAAGGTTTTACAAGACTCACGTTAACAATATTGCAGCAGTACGCACACAATCGAAGCGCAGTAAGGATGGCTAGTGTAACTAGCAAGAATACCACGAAAGCAAGAAAAAGAAGTACGCTATTAACTATTAACGTACCTGTCTCTTCCGAAACGAATGAGTACTATGTAGAGCTCTATACTACCATCGTTATCGGAAAGTCT
+
CCCDAC;;;BCD@A@CCCCCBBBCC>CCC@CCCCBC@C@BBBBBA@>@D=?=?BCCCCCC3C?CCCCCCCCCDD>B9;;:;:*;B@F<BAB9AHJBCAAACCEDC=@=AC@AAA?CBBABBBBCBBBCCCCC@CCAA>ABBACBCB?C@CCC@CCDDBBBC?DDDAAA?BB????587===6???>BBBBB3CB?C999BBBCC?B?BAAA:>:=ADBB?BCCCCDC>A?ABB=BAA?ABBBBCCBB@AACCCCBBBBA?=>:55.5<<<D>:::A=ED7::;:
@ATNG8:00896:02831
GATGGTAGTCTCAGATAGTCTATAGTACTCATTCGTTTCGGAAGAGACAGGTACGTTAATAGTTAATAGCGTACTTCTTTTTTCTTGCTTTTCGTGGTATTTCTTGCTAGTTACACTAGCCATCCTTACTGCGCTTCGATTGTGTGCGTACTGCTGCAATATTGTTAACGTGAGTCTTGTAAAAACCTTCTTTTTTACGTTTTACTCTCGTGTTAAAAAATCTGAATTCTTCTAGAGTTCCTGATCTTCTGGACGACGCGCACTGACACTACCATCGTTTATCGGAAAAGTCT
+
@??C;CCCCA@ACCCBCCFCCCCCCCBCCA;;4;CBB=CCABGKCICBBA?BCBBB;@<@;:;4;5994956>=B<?;BAB@'9:443494&4459495//)/7)/////5.5999;;//)///)/2777<<?>=7=99949@@@@BBBAAAA;;;@@;??@9?@>@;@@;;:>@==45599=9,95<166>>B=&@=99:9*9=A?@@:955.55555#9<999?@;?@499=@=9949;<>>>00+00=:>=999=<<<000/0>7<</0*/9//44)49==8:<</<BB@
@ATNG8:00901:02824
GATGGTAGAGTATCATGTGTATCTCCAGAAGATCAGGAACTCTAGAAGAATTCAGATTTTTAACACGAGAGTAAACGTAAAAAGAAGGTTTTACAAGACTCACGTTAACAATATTGCAGCAGTACGCACACAATCGAAGCGCAGTAAGGATGGCTAGTGTAACTAGCAAGAATACCACGAAAGCAAGAAAAAGAAGTACGCTATTAACTATTAACGTACCTGTCTCTTCCGAAACGAATGAGTACACACTCTCATATGACACTACCATCGTTATCGGAAAGTCT
+
;55B:@CBBBBBBCCCCEDCCBBBC@CCC?AADCBB<@<@ABBCCC@CC@C@CCB@@@@@1??BBCBCDDDBBB>BBCBBBC1BB?B?BCB;BCC@C@AACCCA@<@?BB?BBB<A@B@BBDDDCBCCCCCC=CBCC>AABBBABB>B@D@??@CBBBCCC@CACAAA?BB>@@B>B@???8=<<9<<<<>.?A?B?>?B@@>>;>;?ADD8:7:ACBB@BCCCBCC@C@CBC=BA@>BBBCCDCBABBBBBAABBBCBBBCC@@=?BBBB@CCCD@DD<B899
@ATNG8:00908:02851
GATGGTAGCTCTGCTCTGACTCTCGTACTCATTCGTTTCGGAAGAGACAGGTACGTTAATAGTTAATAGCGTACTTCTTTTTCTTGCTTTCGTGGTATTCTTGCTAGTTACACTAGCTATCCTTACTGCGCTTCGATTGTGTGCGTACTGCTGCAATATTGTTAACGTGAGTCTTGTAAAACCTTCTTTTTACGTTTACTCTCGTGTTAAAAATCTGAATTCTTCTAGAGTTCCTGATCTTCTGGGTCTACGCTCGTCGCGCTACCATCGTTATCGGAAAGTCT
+
944<7<BBBCCCDCCCBCCHCCCBB;;;EDBA?BBCC=BB@B@BCDCCDC@BCCCDAC@CBCC?E?DCCECBBBD@CCCCC5CC?CCCD>CBBB?BAA;@@<@@BBCE@CCBBCCCBCCCC?B?BCCCBBBC@CCBB?B@@@BABBBBBBBBBAA?@997:B;@=AABABBBBB>ACCBB<C@C?CCCCB0AA;;;6;CCBCDDAAA?ADCC5CCCBD@EACC?CCBC@@@<@=@BBCBB?BBBB>CBBCCBBBCCBCCAAAAAB@CCBAB=AB@@=@C<AB@@
@ATNG8:00910:02848
GATGGTAGGAGACACGTCGCACACGTACTCATTCGTTTCGGAAGAGACAGGTACGTTAATAGTTAATAGCGTACTTCTTTTTCTTGCTTTTCGTGGTATTCTTGCTAGTTACACTAGCCTATCCTTACTGCGCTTCGATTGTGTGCGTACTGCTGCAATATTGTTAACGTGAGTCTTGTAAAACCTTCTTTTTACGTTTACTCTCGTGTTTAAAAATCTGAATTCTTCTAGAGTTCCTGATCTTCTGGTGTCGTCTATCATGTACTACCATCGTTATCGGAAAGTCT
+
//7:47886<<566;;;><<<CAAABB@;66575555)5<7;.55599:<7<<<;=5<3;888497:::======7=>>>>+::673333&3>>?=AAA=AC?BBBBBA<????@;;=-//;;6:4998...774====377:8<=>===>==///6(//7/560;29@A::;>>=07/<<<-<7=///@@@,7666=169:@?==@:::)8888(69::?9?:;:68>ABA?A;@:@=;>=<9;//,/3379<///<==?A====;717::@@9777;6:@6==>=
@ATNG8:00868:02863
GATGGTAGTATCTGCACACTCTGTCCAGAAGATCAGGTACTCTAGAAGAATTCAGATTTTTAACACGAGAGTAAACGTAAAAAGAAGGTTTTACAAGACTCACGTTAACAATATTGCAGCAGTACGCACACAATCGAAGCGCAGTAAGGATGGCTAGTGTAGCTAGCAAGAATACCACGAAAGCAAGAAAAAGAAGTACGCTATTAACTATTAACGTACCTGTCTCTTCCGAAACGAATGAGTACTATAGACTATCTGAGACTACCATCGTTATCGGAAAGTCT
+
44:<8>CGCCBBBCCBBCCCDCECD@CED@DBC@@A?BBBCBAECD?BB=?=?ABCCCCC5D?AACBBCCCFDH=B@:9999*:B>C4;;;6;BB?CAA@CBBBA?A@CC@CAC?AAAACBBBBBBCCCCCD@CCBB?BCBBBB@@;B@EBB@BCCCBBBCBCCCDBB>BGABBB?BBBEC>C@@:::::9)9@?BCDCCCBAB@C@BBCCAB@CBCCD@BDDCC@@<@<@AA<AAC>AAAABBBBCBBBB?>?BCDCBCCCC@@>@AAAD?CB@@>@D=B@@@
@ATNG8:00869:02890
GATGGTAGCGCACACATAGATACAGTACTCATTCGTTTCGGAAGAGACAGGTACGTTAATGGTTAATAGCGTACTTCTTTTTCTTGCTTTCGTGGTATTCTTGCTAGTTACACTAGCCATCCTTACTGCGCTTCGATTGTGTGCGTACTGCTGCAATATTGTTAACGTGAGTCTTGTAAAACCTTCTTTTTACGTTTACTCTCGTGTTAAAAATCTGAATTCTTCTAGAGTTCCTGATCTTCTGGAGATACACATGATACTCTACCATCGTTATCGGAAAGTCT
+
:<8@;?=BB@@ABCCHCGEBBBBAEC;;;=;:.9?@@<AC@C@CCCCCCC@BBBCC@C@BB@B@C@CCCDCCCCC@ABCCC3AA>ABAA<BBBB?BCB>CB@BBBBBJ>BBCCCCCC?CCC?C?CCCC999B@CAAA>C9::BBAABBBCMBCBB?CCC?CC?A?ABBBBCCCC@BCCEE9B?@=AABBB2BCCCC>BBCCCCCAA@?BBBB3BA@BCAC@CC@BCB@@AC?B?BCDBBC>A@C@CBBGDCBBBCCBBBCBBCA@<????@????A=??<A@@@
@ATNG8:00873:02870
GATGGTAGCACGAGTCACTCACATCCCAGAAGATCAGGAACTCTAGAAGAATTCAGATTTTTAACACGAGAGTAAACGTAAAAAGAAGGTTTTACAAGACTCACGTTAACAATATTGCAGCAGTACGCACACAATCGAAGCGCAGTAAGGATGGCTAGTGTAACTAGCAAGAATACCACGAAAGCAAGAAAGAGAAGTACGCTATTAACTATTAACGTACCTGTCTCTTCCGAAACGAATGAGTACTATAGACTATCTGAGACTACCATCGAACTTGCAGAGTCT
+
BCCC@CCCCCBBDCCCCCCCBBBBDD>CBB=CCCCBB?C@BBCDDCC?CC?B?BBCCCCCC3C?CCCBCCCCBBB>CB@@@@@0?@>C<@@@7ABDAEDCCBBB@@=@@CC@BCD?BAAABCCBBCCDDBBBC?CCDD?AAABBCBB>C@C@@<ADDDAAAA??@@CCA>AC>ABB?BBBA?9@9948CC>CC=<9=AAA@>BCC@C@CBCC@C?BBCBB?BCCBBBB?B?BBC<BBB@BBB@BBCDCAAAAACAACABCBBBAAA?B?AAC>@@<ACCCBBBBB
@ATNG8:00873:02902
GATGGTAGATATATGCACGCTCTACCAGAAGATCAGGAACTCTAGAAGAATTCAGATTTTTAACACGAGAGTAAACGTAAAAAGAAGGTTTTACAAGACTCACGTTAACAATATTGCAGCAGTACGCACACAATCGAAGCGCAGTAAGGATGGCTAGTGTAACTAGCAAGAATACCACGAAAGCAAGAAAAAGAAGTACGCTATTAACTATTAACGTACCTGTCTCTTCCGAAACGAATGAGTACACACTCTCATATGACACTACCATCGTTATCGGAAAGTCT
+
;;:?;?@=CDDCDABBCCDDDCBBC>BBCACBBBBA>A@CDBCAA@?:95:=ABBBBDDD2D?AABBBBBBBDC>AABBBAA0A@<@5;;;6;CDAFEHECDDAA?@@AA>@@@=ACC@@AABBDCCBBBBC@CBBB?BCCBCCBB?B?A;;7<BCBBBBC>BADCBA4::4:@@;??CCC8??=9=>===,=<1::<<C????:=:==>?3938>BCB?CC@AABD;?;?==6=::498AAABBBBBAABBAA???BBCBBBCC>A@BBB>BBCB>DD>B???
@ATNG8:00878:02866
GATGGTAGATACTCGCTGATACACCCAGAAGATCAGGAACTCTAGAAGAATTCAGATTTTTAACACGAGAGTAAACGTAAAAAGAAGGTTTTATAAGACTCACGTTAACAATATTGCAGCAGTACGCACACAATCGAAGCGCAGTAAGGATGGCTAGTGTAACTAGCAAGAATACCACGAAAGCAAGAAATAAGAAGTACGCTATTAACTATTAACGTACCTGTCTCTTCCGAAACGAATGAGTACTATAGACTATCTGAGACTACCATCGTTATCGGAAAGTCT
+
>BFD@BBA;54555556=555?:99/5AB=BBB@<;6;>;:8885>9>>>B>797@@@@@.@;>@>00/@===>4:;>====,>@<@>BBB:BBCACDBCCCC;;9;?AA>BBA=@@@@@BBBGFDFBBBCC@C@AA?BBBBBA@A9<8;00,0>>>??CC@BBBBBB?BB?CBC@CC???8?>>;???8?A<==8;;:768;969>5;?;;;@;:9:BB@CCBBAAB?C@CBB@BBB????BBBBBBBBBCBBABCCCBBBBBBB?A:::;5;A993:@9@000
@ATNG8:00881:02889
GATGGTAGTGCGTGAGAGAGAGACCCAGAAGATCAGGAACTCTAGAAGAATTCAGATTTTTAACACGAGAGTAAACGTAAAAAGAAGGTTTTACAAGACTCACGTTAACAATATTGCAGCAGTACGCACACAATCGAAGCGCAGTAAGGATGGCTAGTGTAACTAGCAAGAATACCACGAAAGCAAGAAAAAAGAAGTTACGCTATTAACTATTAACGATACCTGTCTCTTCCGAAACGAATGAGTACACATCGTCGTGTCGTGCTACCATCGTTATCGGAAAGTCT
+
<<AD@DCCCBCBBAACCBCBBC:;;)9A@=@BBB::493=<:555=9==?B?AA@@BCCC1:33?>373:=:::5?ABBDCB1@@==:=??2?>>:?AA@=>>00*/3996;;>7::??@@@CAC;;:B?@?@BBBC?@@@BBBBB?B?B;;7;ABABBBB=::9>@@?BB@DEC<><=;;38998?CCCCC)CC??;5:;:>B>>:>5867<:>998/---(---2536163555'225+22225588857765==>=;8;777;<=8;;;;;6;=>?=@A9@<>:
@ATNG8:00882:02879
GATGGTAGGTGACACGTCGCACACGTACTCATTCGTTTCGGAAGAGACAGGTACGTTAATAGTTAATAGCGTACTTCTTTTTTCTTAGCTTTTCGTGGTATTCTTGCTAGTTACACTAGCCATCCTTACTGCGCTTCGATTGTGTGCGTACTGCTGCAATATTGTTAACGTGAGTCTTGTAAAACCTTCTTTTACGTTTACTCTCGTGTAAAATCTGAATTCTTCTAGAGTTCCTGATCTTCTGGGTGCGCTACAGTCTCTCTACATCGTTATCGGAAAGTCT
+
?@AA>BBB@BCCCCCCCCBBBCBBB@ABBJGCACBBC>BCAC@CBBBCCD?AB;;;>B9=<891348333??88?;000000%//(//////&/>>=174=6;A999=A9937?@@B@@@<??A8;7;K===B8838>>><@???>=>??BBB=>>>>8<;@>BB;?<ABF898A;;49;;;;1::@:8898)/<;:;6;///9876///<<+77==?7=49:6:@>=@////7<<<=<<+//::177;A>=>@@@@ABBBA@>>>>>>A<<<<>8=<5;==:
@ATNG8:00893:02863
GATGGTAGCGCATATCAGCGCAGCCCAGAAGATCAGGAACTCTAGAAGAATTCAGATTTTTAACACGAGAGTAAACGTAAAAAGAAGGTTTTACAAGACTCACGTTAACAATATTGTCAGTACGCACACAATCGAAGCGCAGTAAGGATGGCTAGTGTAACTAGCAAGAATACCACGAAAGCAAGAAAAAGAGTACGCTATTAACTATTAACGTACCTGTCTCTTCCGAAACGAATGAGTACGATGAGAGAGCTCTCTCTACCATCGTTATCGGAAAGTCT
+
BC@@>B<9;BDDABADCBDBDBBCC>CCC?CDCCBB?B?BBBCCCC?AB>B@BABBBCCC5C@BBBBBBAB@A@6@B>@@@@,@A>B5;;;.<CFBJCDBBDCEC>?>?@=@995:>A>??BAAABBCBB>BBBB=B@===>>??B?B>?=?ABBBB>@<AA@@>@7=<;AAB=??@AA9785757767'699=>A?@:8;;?9>?9<9<;??BAA;>>@@@>>:>9==>4>9949??AABBBB???CBAAAA==<?>>::;=@@>>>;AAA@<@A499??
@ATNG8:00896:02909
GATGGTAGCGCATATCAGCGCAGCCCAGAAGATCAGGAACTCTAGAAGAATTCAGATTTTTAACACGAGAGTAAACGTAAAAAGAAGGTTTACAAGACTCACGTTAACAATATTGCAGCAGTACGCACACAATCGAAGCGCAGTAAGGATGGCTAGTGTAACTAGCAAGAATACCACGAAAGCAAGAAAAAGAAGTACGCTATTAACTATTAACGTACCTGTCTCTTCCGAAACGAATGAGTACGAGAGTCAGAGCAGAGCTACCATCGTTATCGGAAAGTCT
+
;<<=@CCBB=<55666<=;;<@@BB8@;945999::)/)/7:7788333-3233445;;;(<166699;<655<)5545555$5<49.55)5;:5;<655<<==9<;==9=>B258>?@AA@AA????ABB:@999;?@969=@?:>;@;;7:@@=A?>@=;::??A<??>ADC?A@@@>5;7707ACBC3AA1373?@;==;5>::666,5-255555;;:;===8<5:880843-49:==:A>;;<?=??<778A>??<BBB?B;;;B;=:@A;AA9666;
@ATNG8:00883:02940
GATGGTAGGAGACACTTCGCACACGTACTCATTCGTTTCGGAAGAGACAGGTACGTTAATAGTTAATAGCGTACTTCTTTTTCTTGCTTTTCGTGGTATTCTTGCTAGTTACACTAGCCATCCTTACTGCGCTTCGATTGTGTGCGTACTGCTGCAATATTGTTAACGTGAGTCTTGTAAAACCTTCTTTTTACGTTTACTCTCGTGTTAAAAAATCTGAATTCTTCTAGAGTTCCTGATCTTCTGGGCAGACTCTCACACGCCTACCATCGTTATCGGAAAGTCT
+
@::<7<BB>BBBB===<>@@CA@@BBBBCBBB>BBCC>CCAG@@@@C>CB?CB@@@>A>@@?@=A?BC=BB;:8A<?>?<=,==5<7733&389<6=>@8?A?AABABA=A?>?@@==;<AA8=8;;;==<<>8==>@;>>?AA=>>>@B@@>==?;888;==9=<?@?CDCBAA<AAACB;C8;7;?AAA/AAAAA9@>>=?>>:8:088788%8>?BB=A=AD<AABA===<>=BBAA>=9=AAA9A8:8>>@BA>><==;599969666969???:==5=>::
@ATNG8:00884:02918
GATGGTAGAGTACAGGTAGTAGACCAGAAGATCAGGAACTCTAGAAGAATTCAGATTTTAACACGAGAGTAAACGTAAAAAGAAGGTTTTACAAGACTCACGTTAACAATATTGCAGCAGTACGCACACAATCGAAGCGCAGTAAGGATGGCTAGTGTAACTAGCAAGAATACCACGAAGCAAGAAAAAGAAGTACGCTATTAACTATTAACGTACCTGTCTCTTCCGAAACGAATGAGTACTACTCTCAGAGACACACTACCATCGTTATCAGGAAAGTCT
+
@<;@>BBB@@?==@A=BB;:6<<<5;??9?>99/0)/1669<:;?6=:-0)0==9999*317;;8==BBBB?6<;??===,=7.53999.9992855777599272594>?A=B///:///:98;<<;65.597:<=<<>>===<@<?>><>>>AA>>><@@;;?;7:A5::6/69//(/9:037575'5957559A?7885725;98*/)/996:6:DB=;;;8<6;99190/)/9998<<@@@>>>==B@>>A988=88789@9985;9///48:-3365
@ATNG8:00888:02937
GATGGTAGTATATCGCGTCGCTATCCAGAAGATCAGGAACTCTAGAAGAATTCAGATTTTTAACACGAGAGTAAACGTAAAAAGAAGGTTTTACAAGACTCACGTTAACAATATTGCAGCAGTACGCACACAATCGAAGCGCAGTAAGGATGGCTAGTGTAACTAGCAAGAATACCACGAAAGCAAGAAAAAGAAGTACGCTATTAACTATTAACGTACCTGTCTCTTCCGAAACGAATGAGTACACATCGTCGTGTCGTGCTACCATCGTTATCGGAAAGTCT
+
BBCJ@CCBBBBCAABCCCCCBBCDCABBB@CCC@AAACBGEFA@@B?@@=@?BBBCCCCC3B?AACBBBBCBBA<@A@AAAA0@B;@5;;;.;CC@FCEEDFECB?C?AB@CDD@AAACDBBBBBBCCDCCC?CCBB?BBBB@AAA<A@CAA?ABBBBBBB?CBBBBB?BB@BBB?BBBBB<AAA>=BCBB/AA<@;::?@@AA:=:>ABB;>:>ABBA@CCCCBBB>A>ABD>DBB?BAAABCCCCAB???DCBBBCB???BCF@BBBBB@BBCC?BB=B@@@
@ATNG8:00901:02929
GATGGTAGGACGAGCGTCTGAGAGGTACTCATTCGTTTCGGAAGAGACAGGTACGTTAATAGTTAATAGCGTACTTCTTTTTCTTGCTTTCGTGGTATTCTTGCTAGTTACACTAGCCATCCTTACTGCGCTTCGATTGTGTGCGTACTGCTGCAATATTGTTAACGTGAGTCTTGTAAAACCTTCTTTTACGTTTACTCTCGTGTTAAAAATCTGAATTCTTCTAGAGTTCCTGATCTTCTGGTATACACACTCGCTCGCTACCATCGTTATCGGAAAGTCT
+
@@@C:BCB?CCCC@@@CCCCCCCC?CCCCCAA>ABBD=CC?B@BCCDCCC?BBFFDAC@BBBB?CABCBCBBBBB?AAAAB0AA>BBCH?DBCB@DCD@CC:;;@CCFACFFFCBCC@BBB>A?BDCCCCBA<AC??>ACCCGBBBCBBBBBCCC?BBC@CC?C?BBBBBBCBC?BAA@@3A=A;;;;:-;B;;;0;AAABB@A>>2:::;':>>::4:=AD>@A@@@@A?A@BCABBA?AAB@BBA@@B@A@BAAAA;;;AAA?BBBBB@CCCC?BA<A:::
@ATNG8:00902:02914
GATGGTAGACACGTGTGCTCTCTCGTACTCATTCGTTTCGGAAGAGACAGGTACGTTAATAGTTAATAGCGTACTTCTTTTTCTTGCTTTCGTGGTATTCTTGCTAGTTACACTAGCCATCCTTACTGCGCTTCGATTGTGTGCGTACTGCTGCAATATTGTTAACGTGAGTCTTTAAAACCTTCTTTTTACGTTACTCTCGTGTTAAAAATCTGAATTCTTCTAGAGTTCCTGATCTTCTGGAGATACACATGATACTCTACCATCGTTATCGGAAAGTCT
+
A@>A=@CBBBB;;5<665=>96;BICBBCCCC@CCCC=CB?B@BCBBBBB@BBDCC?A?BCCC?B?BCBBACCCC?>>???.=>4>:9:/5BAC@CAA>AC=>>?DCB?BCA@>>>>;>>>9=:>>>=8::@<?A@@7:8A<<=>AAAAAA>>>@;>>@8=>=A=?><>@AA:886:AA5B=B=99797)59//*/=;;;:>898=AAAB.=>>?B:>:8938;@>>>=:=;?A@@??<?>>:==:::>>A>==CCCCCDBBB?@@@?B?BCCC?BB>B899
@ATNG8:00902:02916
GATGGTAGCGAGCGAGTGTGTATACCAGAAGATCAGGAACTCTAGAAGAATTCAGATTTTTAACACGAGAGTAAACGTAAAAAGAAGGTTTTACAAGACTCACGTTAACAATATTGCAGCAGTACGCACACAATCGAAGCGCAGTAAGGATGGCTAGTGTAACTAGCAAGAATACCACGAAAGCAAGAAAAAGAAGTACGCTATTAACTATTATCGTACCTGTCTCTTCCGAAACGAATGAGTACGATGAGAGAGCTCTCTCTACCATCGTTATCGGAAAGTCT
+
@:?D@BBCCCDAAABBDDBBBCCCC@CCC?BABDDE@B?CCBBCBB@BB@B>@?C@@@@@0@=BCDCCCDFBBA8@B:::::*;B=C5;::&5<<9>BBBCBCCE?B?BB?BBB?AACCDAAACCDDBBCCC@CDCC?BBBCCBBE>A=A@@;@CDBBBCC?CD@?@B@BB?BBB?BBA@@<???>ABBBB3BB>B888BCCBB?B>AA>>;>@AA888;>>@@:::9=8<@?8?BC:==?@@CA?>;;;?>>>??@@<<;=;;<<?>@@A=>>><:=A7:;@@
@ATNG8:00905:02935
GATGGTAGATATATGCACGCTCTACCAGAAGATCAGGAACTCTAGAAGAATTCAGATTTTTAACACGAGAGTAAACGTAAAAAGAAGGTTTTACAAGACTCACGCTAACAATATTGCAGCAGTACGCACACAATCGAAGCGCTGTAAGGATGGCTAGTGTAACTAGCAAGAATACCACGAAAGCAAGAAAAAGAAGTACGCTATTAACTATTAACGTACCTGTCTCTTCCGAAACGAATGAGTACGAGAGAGCACACGTGTCTACCATCGTTATCGGAAAGTCT
+
;;;A<A=BAC=BB><<<@A;::CCC7;@@<9;9@AA=B?CBBAAAA>AB<?9>@@:::::(99<?>BA@@A999,:<;;999$4:39.555&5<<9<<;A@BBBAAA@CD@CBE?BA@?ABBAAA@??BBBB?ABAA>ACBBBBCC@D@E??>?A???@@D@CCCCCC???<;;:=<==??9>>=9=====*<<7;;:=@@>@A<@<???A<A=A@BBB@CBBBCBB?C=AAD>CCD@???AA@@@@ABBBBBBCBBBBBA?===:>>>EE?CCBB?AA;?;;;
@ATNG8:00905:02944
GATGGTAGCTCGTGCTCTGACTCTCGTACTCATTCGTTTCGGAAGAGACAGGTACGTTAATAGTTAATAGCGTAACTTCTTTTCTTGCTTTCGTGGTATTCTTGCTAGTTACACTAGCCATCCTTACTGCGCTTCGATTGTGTGCGTACTGCTGCAATATTGTTAACGTGAGTCTTGTAAAACCTTCTTTTACGTTTACTCTCGTGTTAAAAATCTGAATTCTTCTAGAGTTCCTGATCTTCTGGATATGAGTGACTCGTGCTACCATCGTTATCGGAAAGTCT
+
88//+/9<9444599999;;;;;;;:://////)4:=:14:4924::::=>800///)/79::<0949><==//)/;)////&/75=<>?45566.5::5:@:??<ABC@DCCABBBG@BBB>A>AB;;;;;B=BB@@=ACCCB@@@CBBBCBBBCAA;;6;@:==@B@AACCCE?C;;<;.;=@><;;;.;AAAB>CBBBCCBB@>29999'9>>??4:6;;;@@B@A@B@CA@??CCC?BBCACCBBAAB@CBB@@@A@@@BC?::;@GD?@@B=AA<ABBB
@ATNG8:00907:02910
GATGGTAGTGTGTCTCTGAGAGTAGTACTCATTCGTTTCGGAAGAGACAGGTACGTTAATAGTTAATAGCGTAACTTCTTTTTCTTGCTTTCGTGGTATTCTTGCTAGTTACACTAGCCATCCTTACTGCGCTTCGATTGTGTGCGTACTGCTGCAATATTGTTAACGTGGGTCTTGTAAAACCTTCTTTTTACGTTTACTCTCGTGTTAAAAATCTGAATTCTTCTAGAGTTCCTGATCTTCTGGATAGCGACGCGATATACTACCATCGTTATCGGAAAGTCT
+
;;=>8<<@99455<566<<:<@;9:;>::;9925=>>=CC=@>@CCCDCCACCC;<7;?BBBB?B@DBA@@00)/949<<;;*//)4:::4<BBB@BB@>BB<ABBBCGACCCCCCCE@CBB>A>BBBA@AAB@BBBB?CBCAAAA@DBBBDEDCC@CCA@CB@D?BBCCB=BBC@CCDDD:C@BABBCCC1<9AB@:@@CCCBBA:000@@@(0////)4:>A;@@AABBB?B@C?@@BB?BCD?CB@@@BBBBBCCCCDCCCCC>A@@@A=A@;:5:A9A?@A
@ATNG8:00913:02934
GATGGTAGGCGTGTGAGAGTCTGCCCAGAAGATCAGGAACTCTAGAAGAATTCAGATTTTAACACGAGAGTAAACGTAAAAGAAGGTTTTACAGGACTCACGTTAACAATATTGCAGCAGTACGCACACAATCGAAGCGCAGTAAGGATGGCTAGTGTAACTAGCAAGAATACCACGAAAGCAAGAAAAAGAAGTACGCTATTAACTATTAACGTACCTGTCTCTTCCGAAACGAATGAGTACAGAGAGTACGATATGTCTACCATCGTTATCGGAAAGTCT
+
BBBD@CCD@BBCCCCCCDDEBBCBB6@BC@BCAAAA?AACCCBBBB<@@;?5:;@;999-9;??@AAAABBCD=AAAADD;CC?@2989+9@@A>BAB>@@AB=A;@@>B>;:<;;:;>>?A@@AAAAAA<><>?9>>????BA<@;@@B?B@>>>>>><A???BB?>><?DD?C@:::3;==:=>>>=/8818??????AA<@;@>>=;>:>>::;=<:;;=;;5;;@AB8>AC@BBBBBCBB???@>>>>>>>??@@A>>@=DA@>><BBBB?AA8A:::
@ATNG8:00865:03004
GATGGTAGCTCACGTACGTCACACGTACTCATTCGTTTCGGAAGAGACAGGTACGTTAATAGTTAATAGCGTACTTCTTTTTCTTGCTTTCGTGGTATTCTTGCTAGTTACACTAGCCATCCTTACTGCGCTTCGATTGTGTGCGTACTGCTGCAATATTGTTAACGTGAGTCTTGTAAAACCTTCTTTTTACGTTTACTCTCGTGTTAAAATTCTGAATTCTTCTAGAGTTCCTGATCTTCTGGACGACGCCGCACTGACACTACCATCGTTATCGGAAAGTCT
+
;55>9=BBBBBA;<>CCCDCBBBBBCCCCCCCACBBE>CC@B?BBCCCCB@CB?@@@C=??AA?A?BBABACBBB@BBBBB3BC?CCCC=CBBB?CCC>@@<879CCD@CCCBB@AA;??@=@<>>>AA>>><A@>>;>>>?B?@?AAA>>>???:>>>;>B=D;AAA>>>>??<@@@AB5A<@<????>/==766.6////-6--/3799.7.3555055<<5>;;<:9:;?8=>:;:=:>;;5:=666//)-39376:;;=>==7;;::<:=AAA<AA:@?==
@ATNG8:00870:02965
GTGGTAGCGCACACATAGATACAGTACTCATTCGTTTCGGAAGAGACAGGTACGTTTAATAGTTAATAGACGTAACTTCTTTTTGCTTTGCTTTCGTGGTATTCTTGCTAGTTACACTAGCCATCCTTACTGCGCTTCGATTGTGTGCGTACTGCTGCAATATTGTTAACGTGAGTCTTGTAAAAACCTTCTTTTTACGTTTACTCTCGTGTTAAAATCTGAATTCTTCTAGAAGTTCCTGATCTTCTGGTATGACTAGTGTACTACTACCATCGTTATCGGAAAGTCT
+
<@B?BCBBAA??>@ABB>>>000:9979==@=ABBB<B@8@7596:6<@=BBB@A@:A<=?@B?A=AA000@..*0?6?:;;;+//::3//6>4;;>>9>9:66<7<;;;;=6696<@<@B>BAA>A=ABA>AB:;4;9@>;@>?996;?====>>=??<9:9@CC?C>?@@A@@@==9=99999$9.9.55555$4:::<4:/0/77///9.555&55555./5//)/----(-7397;<<=<<5::;5;>@@@AC999AACCCBBB@@<;;;BB?BBBB?BB;@;00
@ATNG8:00871:03005
GATGGTAGCGCACACATAGATACAGTACTCATTCGTTTCGGAAGAGACAGGTACGTTAATATGTTAATAGCGTAACTTCATTTTTCTTTGCTTTCGTGGTATTTCTTGCTAGTTACACTAGCCATCCTTACTGCGCTTCGATTGTGTGCGTACTGCTGCAATATTGTTAACGTGAGTCTTGTAAAAACCTTCTTTTTACGTTTACTCTCGTGTTAAAATCTGAATCTTCTAGAGTTCCTGATCTTCTGGTATGACTAGTGTACTACTACCATCGTTATCGGAAAGTCT
+
///>:;>@ABCBBBCCCAAAAA@@=<;;:<::5:;44)49.5.5;556668<==>>:A<A?>;:49495559//)/<4///===+===5//6>395555:555)4;399;:=>7666=@@:;6:=>9?;AAA>@@::2:=>>9>>>995996<<<==?BC?996;>>?B;?>>8<<>>>:=44444$47;.44999(8:9993:5949>5959.555&5995915>B<900///:6<6<<===@499949?@@@BBCCCBBDDBAABBA?BAAAC?BBBC5;;0;A<<
@ATNG8:00872:02969
GATGGTAGCACGAGTCACTCATATCCAGAAGATCAGGAACTCTAGAAGAATTCAGATTTTTAACACGAGAGTAAACGTAAAAAGAAGGTTTTACAAGACTCACGTTAACAATATTGCAGCAGTACGCACACAATCGAAGCGCAGTAAGGATGGCTAGTGTAACTAGCAAGAATACCACGAAAGCAAGAAAAAGAAGTACGCTATTAACTATTAACGTACCTGTCTCTTCCGAAACGAATGAGTACGTGTGCGACGTGTCTCCTACCATCGTTATCGGAAAGTCT
+
:55=9BCBABBEDDCCCDEFC?@@LACCB@BBBA998;@BCDCCCC@CD@C?@@?:9999)9<@ADBBAAAAA>9>?;;;;;'9?7<2555&5<A:EEBCDCCBB?B?CC@ABC?C@??BBBCCCCCCCCCB@BAAB9;9CA>>?@;A=A@@=@CAAADAB@CCBBBB?BB?B@A;???>=8??>:===>?/>>;=;;;===>>5:7;=?A6:7;?BCD@CBBAAA@:=::9:,:AA<???CCDBAAAA===B@?=>>;;;>DCB=A@==A=@AAD>AA<A:99
@ATNG8:00872:02985
GATGGTAGTGCGTGAGAGAGAGACCCAGAAGATCAGGAACTCTAGAAGAATTCAGATTTTTAACACGAGAGTAAACGTAAAAAGAAGGTTTTACAAGACTCACGTTAACAATATTGCAGCAGTACGCACACAATCGAAGCGCAGTAAGGATGGCTAGTGTAACTAGCAAGAATACCACGAAAGCAAGAAAAGAAGTACGCTATTAACTATTAACGTACCTGTCTCTTCCGAAACGAATGAGTACGAGAGAGCACACGTGTCTACCATCGTTATCGGAAAGTCT
+
>::A?A@B@BCC;;;CFFCCBBDDF>BBB?BCGDCC?B?ABBCBBB>BB@B@BBBBBCCC3C?BBBACBBBBBB:@?>@@@@,@B=@;@@@3AAD?CGICCFD@A?A@BB@CCC@BBBBCBBBCCCCBBBCC@BBBD?BBCBBBBC?B=B;;7;BAAAAAB?BBBABB?AA>ABB@CCBBA;??=9===?5?>:>;;;@???A=D=A???;@<??CBB?BBBAAAA=><000+000+00>0:9??AABBBBBBBEBBA=C@>>?<??>>B@BA>?188-8===
@ATNG8:00879:02978
GATGGTAGCATCATGCATATCTCACCAGAAGATCAGGAACTCTAGAAGAATTCAGATTTTTAACACGAGAGTAAACGTAAAAAGAAGGTTTTACAAGACTCACGTTAACAATATTGCAGCAGTACGCACACAATCGAAGCGCAGTAAGGATGGCTAGTGTAACTAGCAAGAATACCACGAAAGCAAGAAAAAGAAGTACGCTATTAACTATTAACGTACCTGTCTCTTCCGAAACGAATGAGTACGATGAGATCTCGTGTGCCTACCATCGTTATCGGAAAGTCT
+
555>;?DBAABDC@AAAABCECCCC?BBB?BBAC@@>@?ACB;;5<:==>B?99788777'3,3<7;?;@9=>:2=@@@@@@0>@?B?BCC;CDGAG<;=CCBAA=@;@@;@BB6;;B:;;BBAC;;;B@@@@@@@B>;;;@A@AB=C@A@A7<;:@A@AB?@AA999=@@<???4::@AA;:::;:::::(7966656<=<>A:>:=><A=A<>>C@@<@AA@?>C=@<??>9@9949AA@A???@AA@BB=>=>:;////(///(/8::@<??@>9>A9@>88
@ATNG8:00881:02972
GATTGTGTCTCTGAGAGTAGTACTCATTCGTTTCGGAAGAGACAGGTACGTTAATAGTTAATAGCGTACTTCTTTTTCTTAGCTTTCGTGGTATTCTTGCTAGTTACACTAGCCATCCTTACTGCGCTTCGATTGTGTGCGTACTGCTGCAATATTGTTAACGTGAGTCTTGTAAAACCTTCTTTTTACGTTTACTCTCGTGTTAAAATCTAGAATTCTTCTAGAGTTCCTGATCTTCTGGACAGAGTGTGCAGATACTACCATCGTTATCGGAAAGTCT
+
:4<3><@A@;;<>BCBBBBACABBB;<7;CCB=CD@DACCDACAA@C@A@B?A=@?AA=A>AAACBBBBB??@@AA0>>0//9:9(/44404;;188.373>==:@AA>>;AA=A>>;>;?==;:///9====9???@>>=>@???>>===187>;??=?=??>>>::9;682255,517.79999*77665.------4556+222&25222949422,.66...3270577778377=6<<==>=8669===@:9:5//5///33066--)-8-3---
@ATNG8:00881:02999
GTGGTAGCTCACGTACGTCACACGTACTCATTCGTTTCGGAAGAGACAGGTACGTTAATAGTTAATAGCGTACTTCTTTTTCTTGCTTTCGTGGTATTCTTGCTAGTTACACTAGCCATCCTTACTGCGCTTCGATTGTGTGCGTACTGCTGCAATATTGTTAACGTGAGTCTTGTAAAACCTTCTTTTTACGTTTACTCTCGTGTTAAAATCTGAATTCTTCTAGAGTTCCTGATCTTCTGGACGACGCGCACTGACACTACCATCGTTATCGGAAAGTCT
+
BCB?BBCBBB?@@@CAAACCBBBDCCCCC@@?ACDE?CC@C@CBBBBBB?CBBBC?C@DCDD@D@AAABCCBBC>BBB@?1?A;AABA9BBAB>ACC?AB=:99DDC@BBAAACCB<A@A<>8<<<<=>@@<@CBA<>>==99:>===AAA@@A<;;;=@@<@<?????>>;;59<<<=2>;@<@====,99999*,,,,,,999<0877'299<C5?4=@;A=;>///7<6<<???A:==A=AA>>>;;;@A;;;;??>>>?8<::;<8=?@A==@6@;:6
@ATNG8:00890:02972
GATGGTAGGTGCACATGAGTGTATCCAGAAGATCAGGAACTCTAGAAGAATTCAGATTTTTAACACGAGAGTAAACGTAAAAAGAAGGTTTTACAAGACTCACGTTAACAATATTGCAGCAGTACGCACACAATCGAAGCGCAGTAAGTATGGCTAGTGTAACTAGCAAGAATACCACGAAAGCAAGAAAAAGAAGTACGCTATTAACTATTAACGTACCTGTCTCTTCCGAAACGAATGAGTACGTGTGCGACGTGTCTCCTACCATCGTTATCGGAAAGTCT
+
:::?<@BC?BBBBBBDCCDEFBAAB?CCC@BABDBB?B@BC@@@AA>AB?BADBBBCCCC5D@CCCCCCCCCCC>BBBCCCC5BF@C@CCC:CBB@BCBCACABC?B?BB>?@@799BBCCCBBCCICCBAA<AABB@BCBBBDCC@CCC@?;@AAAABBBAADDCCC?BB??>?;@?==;799:<AEBCC3@@=@00/==CBD;?;????=B<??CBB@BBBBD;;8;7;BB;C::89AABBBCBAA9:9?BBABAE???@CCC@AA=ADDCCBA?CC>CBBB
@ATNG8:00897:03008
GATGGTAGTGCGTGAGAGAGAGACCCAGAAGATCAGGAACTCTAGAAGAATTCAGATTTTTAACACGAGAGTAAACGTAAAATGAAGGTTTTTACAAGACTCACGTTAACAATATTGCAGCAGTACGCACACAATCGAAGCGCAGTAAGGATGGCTAGTGTAACTAGCAAGAATACCACGAAAGCAAGAAAAAGAAGTACGCTATTAACTATTAACGTACCTGTCTCTTCCGAAACGAATGAGTACTACTCTCAGAGACACACTACCATCGTTATCGGAAAGTCT
+
:58B266CBCCBBBCHFDCCCCA@@;ABB?A@CCCC?B@BBBBBBCACC?C;=;>:9888$349>;AAACBACB8;;?>==+>:92929999$4;<7=C>@@CCBB?B@BC@CGCACCBBBCAABCCCBBBA@<@AA@>ABBBAAAB=A=A::6;A@ABBBC@BBBAAA@CD@>>>@BBAAA:@<9176666(9=:=;;;A???@<>;>BBB8;7:A@@@=@ABBBCC@C?AAC>BBC?CCBBBCBBAAACCCBAACBBBC>@?@@;=>>@@=B@@@<@D9>>AA
@ATNG8:00905:02973
GATGGTAGTGATACAGATCAGACACCAGAAGATCAGGAACTCTAGAAGAATTCAGATTTTTAACACGAGAGTAAACGTAAAAAGAAGGTTTTACAAGACTCACGTTAACAATATTGCAGCAGTACGCACACAATCGAAGCGCAGTAAGGATGGCTAGTGTAACTAGCAAGAATACCACGAAAGCAAGAAAAAGAAGTACGCTATTAACTATTAACGTACCTGTCTCTTCCGAAACGAATGAGTACCTCTCATACGCTCGTCCTACCATCGTTATCGGAAAGTCT
+
BBBB?BCCCCBBBBCCCCCCCCCDE@BBC?BABB;;;;;DCCCAA@>@@=A>AABAA?@@2A>A?>@CCCEBBB=BBBDEDD2BC?C=@@@7ABB?B9;;GDDBB?BACCADBB@CCCBCCCBCCCCCBBBC?CCDD<@?DBBBBB=B?BBC@CCBAACCC?AAACDD?BB?AA@;@?999+9979==@@@2@C>A888@@@AA;>;;;;<8=9=@EED@CCCCBAA=?=@CC>CCB@???B???@CCCAAAAA???CB>><>@?:>?>>B@ACBB<??8?AAA
@ATNG8:00906:03000
GATGGTAGGCGACATACATACGCGCCAGAAGATCAGGAACTCTAGAAGAATTCAGATTTTTTAACACGAGAGTAAACGTAAAAAGAAGGTTTACAAGACTCACGTTAACAATATTGCAGCAGTACGCACACAATCGAAGCGCAGTAAGGATGGCTAGTGTAACTAGCAAGAATACCTCGAAAGCAAGAAAAAGAAGTACGCTATTAACTATTTAACGTACCTGTCTCTTTCCGAAACGAATGAGTACTATGTAGAGCTCTATACTACCATCGTTATCGGAAAGTCT
+
DDDD?CBB?B9;;CGFFCDDBBB@@>@BC@CCDCBB@B@BBFBBBC?BB?B?AAB9::::;%;@CCCCCCCCDDD>CCBAAAA5@B=B4::6<CE@FA@@CCCCC?C?BB?BBB<??BBBBBBDDDCCCCCC?BCCD?BBBACBBC?B?B@@>@CDDCBBA@CCAAAB?BC?@?@>BB???8>=>=@@@AA2AC?B9:9AAA?:5:9==888*84:@CCCACBACA;;;-;;@BB>C??=?BFDCCBBCCBBBBBBBBBB>@>>>88588AAA=>@<<8<<5<::;
@ATNG8:00908:02998
GATGGTAGTATATCGCGTCGCTATCCAGAAGATCAGGAACTCTAGAAGAATTCAGATTTTTAACACGAGAGTAAACGTAAAAAGAAGGTTTTACAAGACTCACGTTAACAATATTGCAGCAGTACGCACACAATCGAAGCGCAGTAAGGATGGCTAGTGTAACTAGCAAGAATACCACGAACAAGAAAAAGAAGTACGCTATTAACTATTAACGTACCTGTCTCTTCCGAAACGAATGAGTACGAGAGAGCACACGTGTCTACCATCGTTATCGGAAAGTCT
+
777@?AAA@ACCBBCCCCCAAAB@C?BBB?ABCBBB@CADBB;;;C@CD@C@BBAABBAA2@59:@@??@BBDD>?>@CCCC1BB?B6;;;6;BB?C=;;BBBCC@C@CD@CBB?BCBBCCCCCCCBBBCBA<@@@@<@@@@A:::>B?BBA>ACBBBBBB?CDDDAA>BE@BB@;@8978=@=ABCCC3AA;AAAADDAAA;@;@??@3818@A@@?@CBB@?@@B@BCD=B??;???AABCBBBBB@@BBCBB?@@@B@@@;@@>>B@B???:<<5<:::
@ATNG8:00867:03055
GATTGTCAGTGCGCGTCGTCCAGAAGATCAGGAACTCTAGAAGAATTCAGATTTTTAACACGAGAGTAAACGTAAAAAGAAGGTTTTACAAGACTCACGTTAACAATATTGCAGCAGTACGCACACAATCGAAGCGCAGTAAGGATGGCTAGTGTAACTAGCAAGAATACCACGAAAGCAAGAAAAAGAAGTACGCTATTTAACTATTAACGTACCTGTCTACTTCCGAAACGAATGAGTACACATCGTCGTGTCGTGCTACCATCGTTATCGGAAAGTCT
+
@;D=@;=@G=CBCAA@996?:CBB:BCBBBD@EAGEEBA@D@CC9A8<;?;<>>>+@:>==5955<<==7>@@ABBB2B@>B5;;;&9??<AC:;6>>>?:>:;;7:==6:???@?00/:;:BBBBB?CCCC>;;;CA@@@?B@??@?:99BBBBB?BBBBBB@@A=@CC?BBCCF<AAB?AAAAA,::3:??@@?>999)99<<=@:@<A???A>@A@@:887;>89::3:@@=???BA???BAB?@@:99AA??:99@AA?BBBBC>BABCACC>E@??
@ATNG8:00872:03030
GATGGTAGCGCATATCAGCGCAGCCCAAAAGATCAGGAACTCTAGAAGAATTCAGATTTTTAACACGAGAGTAAACGTAAAAAGAAGGTTTTACAAGACTCACGTTAACAATATTGCAGCAGTACGCACACAATCGAAGCGCAGTAAGGATGGCTAGTGTAACTAGCAAGAATACCACGAAAGCAAGAAAAAGAAGTACGCTATTAACTTATTAAACGTACCTGTCTCTTCCGAAACGAATGAGTACCTCTCAGACGCTCGTCCTACCATCGTTATCGGAAAGTCT
+
8444.4499:<<<<BB@@@@@>99506DD796CCBB?BAAAAB;;9<::597<??<????)>4:??@BBB?>>A*77:9444$4?8C299:*9>><@@@966;;<7A;9969@A?BBCCDCCCCBAABBAAB?ABAA>A:::AACD=B?B@@=@CCCCAAA@CCAAAE?BB?BBA?B???F@BBB>A@>>>,8818;;;DAA@@9@7//)/<)//(/9@?>?AB>>888:?9==<8<77/77<==>?<>?A@?AA555==555;77532222;488;=8BC;C=>>
@ATNG8:00880:03053
GATGGTAGCACGAGTCACTCATATCCAGAAGATCAGGAACTCTAGAAGAATTCAGATTTTTAACACGAGAGTAAACGTAAAAAGAAGGTTTTACAAGACTCACGTTAACAATATTGCAGCAGTACGCACACAATCGAAGCGCAGTAAGGATGGCTAGTGTAACTAGCAAGAATACCACGTAAGCAAGAAAAAGAAGTACGCTATTAACTATTAACGTACCTGTCTCTTCCGAAACGAATGAGTACGATGAGAGAGCTCTCTCTACCATCGTTATCGGAAAGTCT
+
;55<9=CCCBAACCCCCBBBCBCBB?AAA?CCDDCC=B>BBDCCCC@BB=B@DA@99999.9>CBBABCCC??>7?A??@??,@?=@?CCC=CCB?BDBBCCBCC@B@BC@BAD<??CBBBCBCCCCCDCCD@BBAAACBAAAAAC=A=A@@<@AAAABBF@BBBCCB@BC@BBB589BBA>BBB?BCDED3AA==BBAAAAAA;>:>@@@5667ABBB@CCBA@??<?=?BD>CBB?BBCCCBBBBBBBBBCCAA<;9<999=?<@@@@C?AAAC=DD7=;;;
@ATNG8:00890:03017
GATGGTTGTACATGATAGACGACACCAGAAGATCAGGAACTCTAGAAGAATTCAGATTTTTAACACGAGAGTAAACGTAAAAAGAAGGTTTTACAAGACTCACGTTAACAATATTGCGGCAGTACGCACACAATCGAAGCGCAGTAAGGATGGCTAGTGTAACTAGCAAGAATACCACGAAAAGCAAGAAAAAGAGTACGCTATTAACTATTAACGTACCTGTCTCTTCCGAAACGAATGAGTACTGCGTCCACTCTCGCCTACCATCGTTATCGGAAAGTCT
+
BAAB?B@BBDCCBBAABDDD@@@CC@DCC@CCCBBB?D?BCCCCBB?@@>@?BBCBCCCC5C@CCDCCCBBCED=B?@@CDD5B@=A4:::6;CC@CCCBCCCCD?C?AA?BBB798C@BBCCCCBBB???C>BA@A>BBB@BBBB>B>BBB>BBBBB;<;;>AAAA><AA;???9<;5668&52.(.7777)...99;AA>==<@=@A@@<@<@>>>D;????;;;5:8:;:/;??;?CBBACABBBAB>:?@?=>>AB<>>>;>?BBA>BAB@>BB<C>>>
@ATNG8:00892:03058
GATGGTAGATATATGCACGCTCTACCAGAAGATCAGGAACTCTAGAAGAATTCAGATTTTTAACACGAGAGTAAACGTAAAAAGAAGGTTTTACAAGACTCACGTTAACAATATTGCAGCAGTACGCACACAATCGAAGCGCAGTAAGGATGGCTAGTGTAACTAGCAAGAATACCACGAAAGCAAGAAAAAGAAGTACGCTATTAACTATTAACGTACCTGTCTCTTCCGAAACGAATGAGTACTATAGACTATCTGAGACTACCATCGTTATCGGAAAGTCT
+
CCCC@BBCBCCBBBCCECCDCCCCC@BBB@CBBBAB?C>AABAAAC@CC@C?>>??ADCC1A>BBBAAAEBBBB>BA@@AAA5@D=C4:::*;CC?BCBCIIE;:;;?BD?CAA@BBCCCBBBCBBCBBBCC?CCAA>ABCEBBBB>B?B??>@ECCBCCB??AAAAA?AC>A@B=@@999+9>>;>==??.?A?BAA=BBBBA;?<????7:7:ACBC?BCBCA@@<?<?AA;B??=@BAACBBBCCCCBBBBBBBBBBBCCAA>ABBBC?CCAB=BC<B877
@ATNG8:00901:03039
GGATGGTAGTGATACAGATCAGACAACCAGGAAGATCAAGGAACTCTAGAAGAACTTTCAGATTTTTAACACGGAGTAGTAAACGTAAAAAGAAGGTTTTACAAGACTCACGTAACATATTGCAGCAGTACGCACACAATCGAAGCGCAGTAAGGATGCTAGTGTAACTAGCAAGAATACCACGAAGCAAGAAAAGAAGACGCTATTAACTATTAACGTACCTGTCTCTTCCCGAAACGAATGAGTACCTCTCAGACGCTCGTCCTACCATCGTTATCGGAAAGTCT
+
/)///)//77:<???:;9A:/0//0)/)//)/)/////)/39187:<<<<033-333(38833333$36//--(-----666/8999999(55.68=??2@==666=;:87---(---794///9///7//5:<=566;>=BC@B@@A@998:@=@?>9;4444435;::::9333,339,3377133347788.8<6666888:616455551605.//:)////88:-33(333(333-33333334;3333799:8558::355548=77;8;<<B=?A8?77-
@ATNG8:00904:03027
GATGGTAGCATCATGCATATCTCACCAGAAGATCAGGAACTCTAGAAGAATTCAGATTTTAACACGAGAGTAAACGTAAAAGAAGGTTTTACAAGACTCACGTTAACAATATTGCAGCAGTACGCACACAATCGAAGCGCAGTAAGGATGGCTAGTGTAACTAGCAAGAATACCACGAAAGCAAGAAAAAGAAGTACGCTATTAACTATTAACGTACCTGTCTCTTCCGAAACGAATGAGTACGATGAGAGAGCTCTCTCTACCATCGTTATCGGAAAGTCT
+
:<4405=99555<<;;;>?;;;BBB<=AA7;9;9BD7??;==<<AB?BC?C?A@B:999+369::BBB@<973(334444&4:395;@>+;:925>>ABBAAC@C@BB@CCD;;;@?ACBBBFDBCCBBB@CBBB>A@CBBABB?B?AAB>BAAAA;:;@BBBBBB?CB<????A@9::,7<<877889(7717566<<=??<@:;;AA;?:;;@;;6;AAABAA>A=?@C=B:959@AAABBBDBBBD@?;=>;;;?;;;>>:;;::=488<;9>@:@;;;
@ATNG8:00907:03059
GATGGTAGTGTGTCTCTGAGAGTAGTACTCATTCGTTTCGGAAGAGACAGGTACGTTAATAGTTAATAGCGTACTTCTTTTTCTTGCTTTCGTGGTATTCTTGCTAGTTACACTAGCCATCCTTACTGCGCTTCGATTGTGTGCGTACTGCTGCAATATTGTTAACGTGAGTCTTGTAAACCTTCTTTTTACGTTTACTCTCGTGTTAAAAATCTGAATTCTTCTAGAGTTCCTGATCTTCTGGGTCTCTCTCTCACGCACTACCATCGTTATCGGAAAGTCT
+
;55?7<DEBABABCCCBCCBBB@AADEDDE::7:@??<AD@D@@BABBBC@CCBDG?D?CBBB@BACCDDDCBBB?@@@@@0@C?DEDE?CBCC@CCDBCC?BBACCLBCCCCCCCC?BCC@C@ECCBCC@@>@CCC@CCCCD@@@CDCCB@AAB@CBB@BB@B?BCBBBCCCC>D:99,;5;5;A@A@0@BCBB>CBBBDICCCC?BBBB0AAABB>B?BB?BCCCBBB@C@CCBBBC@CCCC>CBBBBBCBBBCB99:BCBC@@?@CD@CACC@DD=CBBA
@ATNG8:00908:03032
GATGGTAGGACGAGCGTCTGAGAGGTACTCATTCGTTTCGGAAGAGACAGGTACGTTAATAGTTAATAGCGTACTTCTTTTTCTTGCTTTCGTGGTATTCTTGCTAGTTACACTAGCCATCCTTACTGCGCTTCGATTGTGTGCGTACTGCTGCAATATTGTTAACGTGAGTCTTGTAAAACCTTCTTTTTACGTTTACTCTCGTGTTAAAAATCTGAATTCTTCTAGAGTTCCTGATCTTCTGGGCAGACTCTCACACGCCTACCATCGTTATCGGAAAGTCT
+
---5057>5:=959:::56>?ABD@BBHHFAA=A?=>.;;9?;@BCDCCD@BBDHC@C@CDBB>B>B@@AB;;;C>@@EDD5BB>A;;;0;?A@;@:9255.55;<=>9<<@C??;B<AAC@B?CBBAB@@@;@?;;7;BBBBBBB@@@BA@@@B?BAB?BD@CADCB;;;CBB?ABBBB<B@D=AAAA@,@ABBB6;;A@@???=>9>===,=@ABB?B@CC@@@@;;::4;4;A@AAB6;:;;9<FDC@@@BB@@@BBC?CBC?BBACD?A@CC?BB=@@@A
@ATNG8:00909:03010
GATGGTAGTGATACAGATCAGACACCAGAAGATCAGGAACTCTAGAAGAATTCAGATTTTAACACGAGAGTAAACGTAAAAAGAAGGTTTACAAGACTCACGTTAACAATATTGCAGCAGTACGCACACAATCGAAGCGCAGTAAGGATGGCTAGTTTAACTAGCAAGAATACCACGAAAGCAAGAAAAAGAAGTACGCTATTAACTATTAACGTACCTGTCTCTTTCCGAAACGAATGAGTACAGAGAGTACGATATGTCTACCATCGTTATCGGAAAGTCT
+
A<<B?BCCBBBBCCCDCAAACCCBC@BBB?CCCBBB@B@CBBBBBC?BB>B>><>8889*34;ACBBBBBBBB9@A@@@AA2@A>B6;;6;BDACCBBECDDC@C@BB@BBC?BBBABDDDCBBBBBBCC@CCCC?BBBBA@??;A?BAA?ADCAAA>B@FBBAAC?BC?BBB?BBBBD=B?@<?FDDD3@A?BBBBCBBBE=?9?=00+07;@AAE<@@@==9:9)9<AAB>B@@>@BBBBBBCBAAACCCCBACABBBB@8868???C7BBCC?AA<A@@@
@ATNG8:00913:03031
GATGGTAGCACACGAGATCTCATCGTACTCATTCGTTTCGGAAGAGACAGGTACGTTAATAGTTAATAGCGTACTTCTTTTTTCTTGCTTTCGTGGTATTCTTGCTAGTTACACTAGCCATCCTTACTGCGCTTCGATTGTGTGCGTACTGCTGCAATATTGTTAACGTGAGTCTTGTAAAACCTTCTTTTTACGTTTACTCTCGTGTTAAAATCTGAATTCTCTAGAGTTCCTGATCTTCTGGTGTCTGATCTGTATCACTACCATCGTTATCGGAAAGTCT
+
44::5:;55/77/////<<<=>>==;;;;;;;9=GJJ;;9@C:CBAABBDAEBBAA49.4444.458<<=;<9773333333#33,388=5=BAA=AAA5::59:A?=?4778BCA>><@<=:=8==?:72577;:;<8;999:::A@??>>B888=878>??:>;=>=>>;7761/////&/6;586777,88::9*..85538788-655&255374;4...88755538)./5359(--6)--79895//=///;99>==<<<>>>=8;;87088)7::<
@ATNG8:00913:03039
GATGGTAGTATCTGTCTACGAGAGCCAGAAGATCAGGAACTCTAGAAGAATTCAGATTTTTAACACGAGAGTAAACGTAAAAAGAAGGTTTTACAAGACTCACGTTAACAATATTGCAGCAGTACGCACACAATCGAAGCGCAGTAAGGATGGCTAGTGTAACTAGCAAGAATACCACGAAAGCAAGAAAAAAGAAGTACGCTATTAACTATTAACGTACCTGTCTCTTCCGAAACGAATGAGTACTGTATCTATGTGTGCGCTACCATCGTTATCGGAAAGTCT
+
884526==DE@A@;==<CCC=;;DD@BBB?BB;:;A@C=000///:6:;5:5444<ABBB3B?CBB?@@EEBBA9??;;;;;*;B=@4;;;*9?>:ACCCCDCCB?A?;;7;AB=@A?:;;EECDAABB@AA=@AAC?@@@CCBBB@E?C;;8:ABBECDF@:::@@A<AA?BBA>@@@?@7;;<;:@FAAA(>:5///8;@;=><@<?88:;?;==CAA?ACCCAAA?C=AAA:AAA?AA?@?BBCCCCCCBAABDCA@=;;;=>188ABC<?@@B<@?9<6//
@ATNG8:00864:03086
GATGGTAGGACGGAGCGTCTGAGAGGTACTCATCGTTTCGGAAGAGACAGGTACGTTAGTAGTTAATAGCGTACTTCTTTTTCTTTGCTTTCGTGGTATTCTTGCTAGTTACACTAGCCATCCTTACTGCGCTTCTATTGTGTGCGTACTGCTGCAATATTGTTAACGTGAGTCTTGTAAAAACCTTCTTTTTACGTTTACTCTCGTGTTAAAAATCTGAATTCTTCTAGAGTTCCTGATCTTCTGGATATGAGTGACTCGTGCTACCATCGTTATCGGAAAGTCT
+
:://)/9:37//)4:::;=:44444.4;;55666::;244.43444===?:666;;6;=<:::)/)/776////:4/////$///)555:1998939::39;4;;;6658=??@@<;?9>5615.4::<9555.5555.44559566>;;9;<;5505==9>>9=2555489944.499999$4.4.44444$4:::;0990//////-06666$-////)/27945/////:6:,//==5504993995554559////:///=;:5665==5:;5/)-9,----
@ATNG8:00864:03087
GATGGTAGTGTCATATGAGAGTGTGTACTCATTCGTTTCGGAAGAGACAGGTACGTTAATAGTTAATAGCGTACTTCTTTTTCTTGCTTTCGTGGTATTCTTGCTAGTTACACTAGCCATCCTTACTGCGCTTCGATTGTGTGCGTACTGCTGCAATATTGTTAACGTGAGTCTTGTAAAACCTTCTTTTTACGTTTACTCTCGTGTTAAAAATCTGAATTCTTCTAGAGTTCCTGATCTTCTGGGTGTATCAGCGAGTATCTAATCGTTATCGGAAAGTCT
+
@@AC@DCCBBBCCCCCCCBBCCDCCDBBBB<;8<DDD?CC?C?CCCCCCC@CCCCC?B?BBCC?C@CCCCAAADD?CCCCC5CC@BCBD=BBBB@BCC@CD>AAAACC@CBCCCCCC@CCC@C?DCCCAAAAADDCC?CBBBCCCCCCCCCBCCBABBB@BE?B@BBABCBBFC?B@@@@7@>@=>@@@@0@BDDE<@@CCCCCBBB4;;;;*;A@@A=A?CC@DCCCBBB?B@EDDDCB@BBBB=B:::CCBAAACBBEFCCC@CCBB@BCBB@CB=B@;:
@ATNG8:00869:03071
GATGGTAGAGTACAGTGTAGTAGACCAGAAGATCAGGAACTCTAGAAGAATTCAGATTTTTAACACGAGAGTAAACGTAAAAAGAAGGTTTTACAAGACTCACGTTAACAATATTGCAGCAGTACGCACACAATCGAAGCGCAGTAAGGATGGCTAGTGTAACTAGCAAGAATACCACGAAAGCAAGAAAAAGAAGTACGCTATTAACTATTAACGTACCTGTCTCTTCCGAAACGAATGAGTACTGTATCTATGTGTGCGCTACCATCGTTATCGGAAAGTCT
+
@>>B?==CCECCCBCCGCHCCCECB>BBB?ABCBBB@CACBBCCCC@CC?B?AAA@@A@A2A>BADBB??>BBC>BBBDDDD0BB@F?CCB7@?B;ABBBBCDED?B?CC@BBB?ABBCBBCCCCBBBBBBB@CCEC?BABBBBBB?B?B@@<@BBACBBB@BBBBBB?BC@BBB<??99929@>>@ABBA2A>;?===>>?@<1606<67)/+/:B@A@BBBAA@A=A?ABC>CCC>AABBBBBBBABBBBACACDB;;;@>>>=?=>AD;@@@@;>>3;;==
@ATNG8:00874:03082
GATAGACATATCGTACTCTCTGTACTCATTCGTTTCGGAAGAGACAGGTACGTTAATAGTTAATAGCGTACTTCTTTTTCTTGCTTTCGTGGTATTCTTGCTAGTTACACTAGCCATCCTTACTGCGCTTCGATTGTGTGCGTACTGCTGCAATTTTGTTAACGTGAGTCTTGTAAAACCTTCTTTTTACGTTTACTCTCGTGTTAAAAATCTGAATTCTTCTAGAGTTCCTGATCTTCTGGTGAGATATGCATGATGCTACCATCGTTATCGGAAAGTCT
+
BCBBCCCCCDBAAACGCCCCCCCCCBBBB?BCCC>CD@C?ACCBDBB?BBBAA=A?BCBA>B>BBBBBBBCD@AACDC3?A>A>>>9>AAA?BCC@@@<@@@CCD=A>=>>A??:?AA9>====>>>AA=@>>C:>?A>><@@@AAAA??>@<@AA5::7:<AA????CDE>C;;;;.;>A=;;;;;*;BDCE?CCCDCCCAAA@CDDE2BAAAC@C?BB?BCDBAAA?C?BBCBBB?BBC?B>>>>>>>AAAAA?>><?<=19687=9=A@A<AA9A=88
@ATNG8:00875:03078
GATGGTAGGACGAGCGTCTGAGAGGACTCATTCGTTTCGGAAGAGACAGGTACATTAATAGTTAATAGCGTACTTCTTTTTCTTGCTTTCGTGGTATTCTTGCTAGTTACACTAGCCATCCTTACTGCGCTTCGATTGTGTGCGTACTGCTGCAATATTGTTAACGTGAGTCTTGTAAAACCTTCTTTTTACGTTTACTCTCGTGTTAAAAATCTGAATTCTTCTAGAGTTCCTGGATCTTCTGGGCAGACTCTCACACGCCTACCATCGTTATCGGAAAGTCT
+
;55<9=@B?;55:<?@BCCCEBBB@AAACCC@CB@A<::7;?BBCDCCC@AACBC@BACBBB?HAFCCCCBBAB>;;;;;*<C>;;;B<AABB?BIG?CB?@ABCCIACCBBDDCD@CCB?C@DDAAACCC@CCCC@CBAA@CCCCCECBBAAA@CCD?CC?C@CBBB@@A;;7;A@AA9A;A;;;;;;*;BAAB9<<ACHJBBAA5;;;;*:??A@<@;@?<@CDBBAA?B?BB?A@@@6;;CC?CEBBCCBBBBBA@AC@DBB9;<AAC@BBEE@DD=AA;<
@ATNG8:00875:03097
GATGGTAGTACATGATAGACGACACCAGAAGATCAGGAACTCTAGAAGAATTCAGATTTTTAACACGAGAGTTAACGTAAAAAGAAGGTTTTACAGACTCACGTTAACAATATTGCAGCAGTACGCACACAATCGAAGCGCAGTAAGGATGGCTAGTGTAACTAGCAAGAATACCACGAAAGCAAGAAAAAAGAAGTACGCTATTAACTATTAACGTACCTGTCTCTTCCGAAACGAATGAGTACAGAGAGTACGATATGTCTACCATCGTTATCGGAAAGTTT
+
:<@C=A@BB;;9BBBBBB;;;:9=95:<<6;A<;;@@EADBBBBBB?BB?B;?>@;;;;;';;A;69>>C@@?@9==;;;;;$9>7@8=<7+7///;977;:54.4744.444.4599;;;<4455555:;5:7//)///::98;8<9;;;6;;9>A>>?7<>??@@>@?:?@@;?;=;@800/5888888$220-----8333.36<5555959;>6619:;AAA@=A=;<<0;;:49=;785<:9::888=<<AA88897CCD@CBA?;7:AAD9??9>>F:
@ATNG8:00879:03075
GATGGTAGTGTCAGTGCGCGTCGTCCAGAAGATCAGGAACTCTAGAAGAATTCAGATTTTTAACATCGAGAGTAAACGATAAAAAGAAGGTTTTACAAGACTCACGTTAACAATATTGCAGCAGTACGCACACAATCGAAGCGCAGTAAGGATGGCTAGTGTAACTAGCAAGAATACCACGAAAGCAAGAAAAAGAAGTACGCTATTAACTATTAACGTACCTGTCTCTTCCGAAACGAATGAGTACTACTCTCAGAGACACACTACCATCGTTATCGGAAAGTCT
+
94::9>>EBBCCCABBCCCBA;@;=8BBB?BD;;;A=A;@@A?@>@=@?>A@?@:::BAB/A<@999???>@CA?9=7777777'78,3,333&333,3732255..(..33433505999CCCCCCCDCBBBC?CDCC?ABBBBBBB>B@BBB?BBBBBBBB?BAA@AB>BC=@?B@BBBA@:@@@:<<<=</<>:?777@A@@@<A;AA?@;@<ACCBA>BBDCBBB?B>ABB<BCC>A@CBBBBACDCCCBAA@@@DBB@@@@A;@?A?A=AAAB<>>6:88:
@ATNG8:00885:03107
GATGGTAGTGTCATATGAGAGTGTGTACTCATTCGTTTCGGAAGAGACAGGTACGTTAATAGTTAATAGCGTACTTCTTTTTCTTGCTTTCGTGGTATTCTTGCTAGTTACACTAGCCATCCTTACTGCGCTTCGATTGTGTGCGTACTGCTGCAATATTGTTAACGTGAGTCTTGTAAAACCTTCTTTTTACGTTTACTCTCGTGTTAAAAATCTGAATTCTTCTAGAGTTCCTGATCTTCTGGACGACGCGCACTGACACTACCATCGTTATCGGAAAGTCT
+
////)/7<<;555555<@966BBCC?CCA@:<39444)4:5:8;;666>C:BCBCBAF?@@CC=B@;;5B<@BBC@BACDD5<<;;BCC>CCAA8;9@<@D=;;9BBB=ABCCBBAA=ABA?B?BCBAAACB>B;;;?CA@;;<BBB@@@ABBDD@B@@>@A>A<@@@@AAC;;8;@@DC8A9@9;;;;;*;CCCD<;;CCBBABAB?BBCC3CCCAA?A>CD@CDCCA00+0+00=AAA=>@@>@@>=:99995:>::555555.55;;<155::59:09:9>
@ATNG8:00887:03103
GATGGTAGCTATACGTATATCTATGTACTCATTCGTTTCGGAAGAGACAGGTACGTTAATAGTTAATAGCGTACTTCTTTTTCTTGCTTTCGTGGTTTTCTTGCTAGTTACACTAGCCATCCTTACTGCGCTTCGATTGTGTGCGTACTGCTGCAATATTGTTAACGTGAGTCTTGTAAAACCTTCTTTTTACGTTTACTCTCGTGTTAAAAAATCTGAATTCTTCTAGAGTTCCTGATCTTCTGGTATGACTAGTGTACTACTACCATCGTTATCGGAAAGTCT
+
@@@C?BBBCCCCBCCCCBBBCCCDFB;;;C;;8;CCE?CB@B>@@@CDCC@CCBBB@D?CBBB>@>ABBBB?>>A==<=;=.>B?BBBB>BBAA?ADD:BA<AACBBB?BABBCC?><@CC@C?AAACB@@A=???@:>>>>>;=<@DAAAA;;<<@@@=AA:;:<AA<<<A7536;ADE6?<?:===<<)<;;BC3B;;5:>>=>=.88875#2557=/414=8=BBB@>;:><??AB??<?;B?AA<==>888=;;;@;;;???;===>>;>??>;>@9@BA;
@ATNG8:00894:03072
GATGGTAGAGTACAGTGTAGTAGACCAGAAGATCAGGAACTCTAGAAGAATTCAGATTTTTAACACGAGAGTAAACGTAAAAAGAAGGTTTTTACAAGACTCACGTTAACAATATTGCAGCAGTACGCACACAATCGAAGCGCAGTAAGGATGGCTAGTGTAACTAGCAAGAATACCACGAAAGCAAGAAAAAAGAAGTACGCTATTAACTATTAACGTACCTGTCTCTTCCGAAACGAATGAGTACTATAGACTATCTGAGACTACCATCGTTATCGGAAAGTCT
+
::/0+/8:>CCCBBBABAB??>D9:26BB=BDBBA@<@;@@@@?>@<AA=A798933337$739::99873737.78=9999(9<7<.5555$5999;:99@CB:?:>:><:?AA?CCCABDDEEDFBBBDCB@BBBB=@?ABAAAA;?<@00,0<:00/8<::>>==A6B=/77:28888817883333777$896555=;;??@;@=877?<A;??BBC@@@@??>?=A=@AD>:89>987ACCCBBBBBB>>>ABBBBBBBBBE?BBBBB@CBBB?AA9@9::
@ATNG8:00897:03073
GATGGTAGCGCGACGAGCGTAGACCCAGAAGATCAGGACTCTAGAAGAATTCAGATTTTTAACACGAGAGTAAACGTAAAAAGAAGGTTTTACAAGACTCACGTTTAACAATATTGCAGCAGTACGCACACAATCGAAGCGCAGTAAGGATGGCTAGTGTAACTAGCAAGAATACCACGAAAGCAAGAAAAAAGAAGTTACGCTATTAACTATTAACGTACCTGTCTCTTCCGAAACGAATGAGTACGATGAGATCTCGTGTGCTACCATCGTTATCGGAAAGTCT
+
@<<A@CCCDBB?@@BCCCCDDBB@@8@BC>BBCCEC?@ABBBB@@=?D@B@BCAA@@@@.@<@AA>@@@000?4;//////$5>8><>@@2@@>8<<695;<::;3;8>=:>9;69@A?BA@A@B9:9BBBA?BCCD>AABBBFCC?C?C;;9;CCBA???<???ABC?BB?999<@?99923888;;<;<;&7:455.68><@@A<?:>;8828;<9><<7??=>?>@=A<AAB>BBB=@@@AAABBBBBCBC>>>;;;==@@A@@<A@@@B7;;BB<@@9@;88
@ATNG8:00900:03081
GATGGTAGATACTCGCTGATACACCCCAGAAGATCAGGAACTCTAGAAGAATTCAGATTTTTTAACACGAGAGTAAACGTAAAAAGAAGGTTTTACAAGACTCACGTTAACAATATTGCAGCAGTACGCACACAATCGAAGCGCAGTAAGGATGGCTATTGTAACTAGCAAGAATACCACGAAAGCAAGAAAGAAGAAGTACGCTATTAACTATTAACGTACCTGTCTCTTCCGAAACGAATGAGTACACATCGTCGTGTCGTGCTACCATCGTTATCGGAAAGTCT
+
///:177//445555555<<:9////&///)/779;<0525???=BB9B=6?;@997>>>>>$94333:::?C===6BBBC?>>+6946:?@@2AAA=@BDCCBDCB@C@DC?BBB?BAAADECFEECBBBC@@<@@;;5:@@00000*/3=9=:=<<<9<<<8;???@@<>?:=@@;ABA;;18771789*9><?:78999::>66257<<<<7<9<ABBD?BBBECBB5:3:::/9==9>???AABAB998;7445::99988834-37733.3;7728818;87
@ATNG8:00901:03102
GATGGTAGTGCGTGAGAGAGAGACCCAGAAGATCAGGAACTCTAGAAGAATTCAGATTTTTAACACGAGAGTAAACGTAAAAAGAAGGTTTTACAAGACTCACGTTTAACAATATTGCAGCAGTACGCACACAATCGAAGCGCAGTAAGGATGGCTAGTGTAACTAGCAAGAATACCACGAAAGCAAGAAAATGAAGTACGCTATTAACTATTAACGTACCTGTCTCTTCCGAAACGAATGAGTACGAGAGAGCACACGTGTCTACCATCGTTATCGGAAAGTCT
+
AAAB==BB:9:999BBCCCCDCGGE?EGC?AABBBBAC@BBCBBBC@AA?B@CFBBBBBB1B@BBABBBC?>?B=@9;6===+==9=9>>>2CCDAAABBABB;;;0;>AG?DCB?@@BBDCDCCCCCCG@@@?;;;@>ABFECBAB@D@@;<7;CA@@CCB@BBBCCC?BB@CAA=@@99928??;????2=??:?BCBB>CBC?B?<<<C@C@CBBBC@CBBBA??<??ACC>CAA=???@BBBBBBAAA???AA@??:>>8877;:99A>AC@@<@B9>>;;
@ATNG8:00902:03084
GATGGTAGGCACTGCGCACACATCCCAGAAGATCAGGAACTCTAGAAGATTTCAGATTTTTAACACGAGAGTAAACGTAAAAAGAAGGTTTTACAAGACTCACGTTAACAATATTGCAGCAGTACGCACACAATCGAAGCGCAGTAAGGATGCTAGTGTAACTAGCAAGAATACCACGAAAGCAAGAAAAAGAAGTTACGCTATTAACTATTAACGTACCTGTCTCTTTCCGAAACGAATGAGTACGAGAGAGCACACGTGTCTACCATCGTTATCGGAAAGTCT
+
0///)/9:39;;<<???;=555555)59;7;?B:95.549::<;;:7::;=6AC>===BB1@;?A9::?A;:;@50/.-666'68(/)///&///)/9;9<>>6;:9:DD@>CA458445<>>>CC?DB;;<6;AAB9;:CDB::9:>600//8:://5=9?;::??8=>=@>=6==>>?2777875666(26.55/555;9>>:>;;99>9>9=?BCC?BBAAA:::-9;>@A9A9928=>??999=A??668@AA?:97<955226669;6?:::19;1;===
@ATNG8:00902:03097
GATGGTAGCTCTGCTCTGACTCTCGTACTCATTCGTTTCGGAAGAGACAGGTACGTTAATAGTTAATAGCGTACTTCTTTTTCTTGCTTTCGTGGTATTCTTGCTAGTTACACTAGCCATCCTTACTGCGCTTCGATTGTGTGCGTACTGCTGCAATATTGTTAACGTGAGTCTTGTAAAACCTTCTTTTTACGTTTACTCTCGTGTTAAAAATCTGAATTCTTCTAGAGTTCCTGATCTTCTGGGCTGCGCTGATATGCGCTACCATCGTTATCGGAAAGTCT
+
BCCE?BBCAB=BBBCCBCBCGCCBBBCCCC9999CCE>DD>B>BCCCCDD?CEBBC@D@DBBB?C@CCCCCA@BB@BBDGD3;;::ABC>GGCC@CCF?A@:;;ABCDADDDDBBCC@CBB@B@CCDB@@@B?BC??>ACCCDBBBBBBBBBCBF?CCB?BD@D?BBBBBCCCDACCCCC9B=A;A@???0@CCCD>CAABBB;;;;>ABCC2CBB;;;;@CC@BBBBBAA?A?BCCCCC<@?AA:ABBBBCBBBFDCCBCCCCC@CBCCC@CCCF@CC?CB99
@ATNG8:00909:03073
GATGGTAGGAGACACGTCGCACACGTACTCATTCGTTTCGGAAGAGACAGGTACGTTAATAGTTAATAGCGTACTTCTTTTTCTTGCTTTTCGTGGTATTCTTGCTAGTTACACTAGCCATCCTTACTGCGCTTCGATTGTGTGCGTACTGCTGCAATATTGTTAACGTGAGTCTTGTAAAACCTTTTTTTACGTTTACTCTCGTGTTAAAAATCTGAATTCTTCTAGAGTTCCTGATCTTCTGGGCTGCGCTGATATGCGCTACCATCGTTATCGGAAAGTCT
+
CCCC?CCD@CBBBBCBBCBCCCCCC@AABB;;:;BBD>CC?B>BBBCGCC?CCBBB@C?BBBB?B?BBAAACBBB?BCBBB3BA9@9989&7??A=BBB?BB@B@AB>>9?AA@A?@A=B??;?=AAA888=>>B>>><??@@@@>>>@@@@>==@<;:;<??<@<>>>???@?C9>>DDD2>3887777#7;::;6=>>>AAA=>><@@@A/@>>=@;@>BA<AA@@<=<=A;@>?@AA8==AA:A>?><=<>@>>>==>@@@>;@A@@@:A???:?A9?A;<
@ATNG8:00913:03079
GATGGTAGCTATACGTATATCTATGTACTCATTCGTTTCGGAAGAGACAGGTACGTTAATAGTTAATAGCGTACTTCTTTTTCTTGCTTTCGTGGTATTCTTGCTAGTTACACTAGCCATCCTTACTGCGCTTCGATTGTGTGCGTACTGCTGCAATATTGTTAACGTGAGTCTTGTAAAACCTTCTTTTTACGTTTACTCTCGTGTTAAAAATCTTAATTCTCTAGAGTTCCTGATCTTCTGGAGATACACATGATACTCTACCATCGTTATCGGAAAGTCT
+
955=9=BBBBCCCBCCCCCCBBCCCCBA@C999;CCC?CF@C?BBACCDC@CBB??=@@CCCD>A>AA@ABBBBB?BBCCC3BB@BBBB>BBEC?CBC@CC9::BBBB@BBBBBBAA=??@8:7;CA@@@@@<@@>>:>======AA@@?BB???;>>A;AA=B:=>?@@AA@?<>>>@@5@<@:>:<<<,<@777+--3---366:4;;99*997)/(/6------677.3.36622226665:@@@@ABBBA>======AAC<A:::=8<>==:>A9?>>>
@ATNG8:00873:03156
GATGGTAGCATCATGCATATCTCACCAGAAGATCAGGATCTCTAGAAGAATTCAGATTTTTTAACACGAGAGTAAACGTAAAAAGAAGGTTTTACAAGACTCACGTTAACAATATTGCAGCAGTACGCACACAATCGAAGCGCAGTAAGGATGGCTAGTGTAACTAGCAAGAATACCACGAAAGCAAGAAAAAGAAGTACGCTATTTAACTATTAACGTACCTGTCTCTTTCCGAAACGAATGAGTACGATGAGATCTCGTGTGTACCATCGTTATCGGAAAGTCT
+
;59C;ADCBBBCCCDBCCDDCBBBC?BBC?BBBBCC>ABABCCCBA>BC@D??>=:99898#76ACCCCCCBBBB<@@@BCCC3BA>B5;;;-;AE?BBBBCCFB@?B@DD?@@@@CCCCCCCCCBBCEEDCA>CCCD?BAABBBAA<@=@@?>@CCCCCCC?ABBCBA>BB@@@A587777)9==;99999.:D@BAAAA@=888*87:::>1818CBBB@CDBBB;;;0;:=?>9?::69ACBCBBCCAABCBCBACAB?>=<CC?CCA>BAEC@@=??8?999
@ATNG8:00878:03139
GATGGTAGCTCTGCTCTGACTCTCGTACTCATTCGTTTCTGAAGAGACAGGTACGTTAATAGTTAATAGCGTACTTCTTTTTCTTGCTTTCGTGGTATTCTTGCTAGTTACACTAGCCATCCTTACTGCGCTTCGATTGTGTGCGTACTGCTGCAATATTGTTAACGTGAGTCTTGTAAAACCTTCTTTTTACGTTTACTCTCGTGTTAAAAATCTGAATTCTTCTAGAGTTCCTGATCTTCTGGGTGCGCTACAGTCTCTCTACCATCGTTATCGGAAAGTCT
+
@?@D@FCBB96;BBBBA@AGEDD@@@CCCCA@=@ABC=CBBD@DDECCCC@CCDBA?AAHFBB@CACCCCCCCBB@BBDDE3A@;=9:;,;?AA4;9?9>D49:?@BB>BBDCCCCC?AACAC@DCCCBBBB@BCBB?CBCC??@BBCCDCCCCC8:;A?@D@FABBBBAB;;;>@@@@@5@9?9?@@@@1@CCCC>CAA@@@BABD@CDCD5CAB@@<@@;;:;CDCCCC?A?ABAFFE@C;;;0<;;;;;CBCBBBCCDBBBB?CBCCB?AA;;4;;0;A;;
@ATNG8:00878:03154
GATGGTAGAGTACAGTGTAGTAGACCAGAAGATCAGGAACTCTAGAAGAATTCAGATTTTTAACACGAGAGTAAACGTAAAAAGAAGGTTTTTACAAGACTCACGTTAACAATATTGCAGCAGTACGCACACAATCGAAGCGCAGTAAGGATGGCTAGTGTAACTTGCAAGAATACCACGAAAGCAAGAAAAAAGAAGTACGCTATTTAACTATTAACGTACCTGTCTCTTCCGAAACGAATGAGTACTATAGACTATCTGAGACTACCATCGTTATCGGAAAGTCT
+
@AAB?BBCCCBBBBBCCECBEBCCC?BBB@DBBBBB?B?CCBBBBB?BB>B>A??78888(9>ABBBACCCCCA;BBAABAA2BA=B5;;;;*<CC?ICBACCCCC?C@CB?BBC?CCAACCCCCBBCCCCCC@CCBB>A@BBBBBB?B?A@A?@DDCCACC?AA?BBB@CC@A@@>AA:::/898<999999%9?;ACCCDCA:::,:39>?A4959CBBB@BBA@A??;?<?==6=::49@@ACCCCCCAB?===BAAABBBBB>?>?BBBB@BF?><?D<A988
@ATNG8:00882:03114
GATAGCAGACGTGACAGAGCGCCAGAAGATCAGGAACTCTAGAAGAATTCAGATTTTTAACACGAGAGTAAACGTAAAAAGAAGGTTTTACATGACTCACGTTAACAATATTGCAGCAGTACGCACACAATCGAAGCGCAGTAAGGATGGCTAGTGTAACTAGCAAGAATACCACGAAAGCAAGAAAAAGAAGTACGCTATTAACTATTAACGTACCTGTCTCTTCCGTAACGAATGAGTACGATGAGATCTCGTGTGCTACCATCGTTATCGGAAAGTCT
+
A@ADCCCCCCAAAABBCCCCCC@BBB@CCCCBA?A?BBBCBBA?9979<@@A??>>?1??CCB???BBBBB=A?;;;;;*;C@C=BAA7BCCBBBCBBBBBB=@=AD@;;;@CCCDGEFCBBBGCBBBB?AAAC@BBBBBBBB?C@C??<?AAAAACC????AAA?BB>BBC99:A@@8:881/////(/;3///68<=@A=A=@>>>=A=ABDBB@BCB@@@?;>=?@@?BBC@BBBBBBCBEAAACCBCBBBBC????BA>BBCBB?BAAB>@@<ABBB
@ATNG8:00884:03113
GATGGTAGGCGTGTGAGAGTCTGCCCAGAAGATCAGGAACTCTAGAAGAATTCAGATTTTTAACACGAGAGTAAACGTAAAAAGAAGGTTTTACAAGACTCACGTTAACAATATTGCAGCAGTACGCACACAATTGAAGCGCAGTAAGGATGGCTAGTGTAACTAGCAAGAATACCACGAAAGCAAGAAAAAGAAGTACGCTATTAACTATTAACGTACCTGTCTCTTCCGAAACGAATGAGTACCTCTCAGACGCTCGTCCTACCATCGTTATCGGAAAGTCT
+
:44:5:=B?BBCCCBCGCDBBBBB@7=BC<BABBBC@D@CCDCBCB=@@=@=AAA@=???.@=AACCBBBBA@@8>=99999(9@<D=BBA6@@A;998BCBAAA;@;@A<AAA=@<>===>>>F:;:====9=8AB?AAC@A@@A;><>AD<>@?BA@??<?@@AAA???:?@@9>=888(7:6589888+//)/855:??AA=D=A>>>8<078;8818@?>>;;5;187=4799>@@=A887>?A@@???>888>>>?=A;<8;@@@@<@@AA=BD;D:::
@ATNG8:00886:03132
GATGGTAGGCACTGCGCACACATCCCAGAAGATCAGGAACTCTAGAAGAATTCAGATTTTTAACACGAGAGTAAACGTAAAAAGAAGGTTTTACAAGACTCACGTTAACAATATTGCAGCAGTACGCACACAATCGAAGCGCAGTAAGGATGGCTAGTGTAACTAGCAAGAATACCACGAAAGCAAGAAAAAGAAGTACGCTATTAACTATTAACGTACCTGTCTCTTCCGAAACGAATGAGTACTACTCTCTGAGACACACTACCATCGTTATCGGAAAGTCT
+
CBBC?CCD@BBBBBCBBBBBBCCCB>BCB?ABBBBB?D@CHEBBBD=BB@C?CAABCDDD2A?CCCAAAAABAB=BBCCDDD2CEAC=BAA9ACCAICCCBAA;:6;?ACADCC@CCBABCCCCCCCCCBAA@BBCC?BBA@@@997;@AAB@CCBBB???ACCCCCC@BB>:::=>====,999298888(594:9<<@@>>><?:=<78186;=ACC@BCBBABA<?=?BB>CBB?BBC:9:BBBBCFBBBBBBB@@@B?>;:5:=>>@=AB??<?B=AAAA
@ATNG8:00887:03139
GATGGTAGCATCATGCATATCTCACCAGAAGATCAGGAACTCTAGAAGAATTCAGATTTTTAACACGAGAGTAAACGTAAAAAGAAGGTTTTACAAGACTCACGTTAACAATATTGCAGCAGTACGCACACAATCGAAGCGCAGTAAGGATGGCTAGTGTAACTAGCAAGAATACCACGAAAGCAAGAAAAAGAAGTACGCTATTAACTATTAACGTACCTGTCTCTTCCGAAACGAATGAGTACTGCGTCTCACTCTCGCCTACCATCGTTATCGGAAAGTCT
+
AAAC@CBB?C@DDCCCE@B@CDDCC?CBB?DCCCAA>A@CCCAAAA=AA@A@BBBBBBBB3B@CCCCCC@AACC>CCCCCCC5CC?A<@@@7@BD@CECCCCDDD?B@BB@CCA@CCCAAACDCCFCCCBBC?BCCD@AAAABBAB<A<AAA>ABDDDCCA?BBBCCB?BB@BBB<?>@@>8:::9?AAAB2AA?B?@;@ABCD;?;@>>>:>:>ACBC@CBBA@A@9?<?AA=B::8:BBBBBCAAABBBBCBBBFBBBB?BAA?ABBBB?BFAA>AC<AA@A
@ATNG8:00892:03143
GATGGTAGCACGACACGACGATGTGTACTCATTCGTTTCGGAAGAGACAGGTACGTTAATAGTTAATAGCGTACTTCTTTTTCTTGCTTTCGTGGTATTCTTGCTAGTTACACTAGCCATCCTTACTGCGCTTCGATTGTGTGCGTACTGCTGCAATATTGTTAACGTGAGTCTTGTAAAACCTTCTTTTTACGTTTACTCTCGTGTTAAAAATCTGAATTCTTCTAGAGTTCCTGATCTTCTGGGATGTGTGCGCAGTGCCTACCATCGTTATCGGAAAGTCT
+
555C;?BBBCBB<B:;9A=669<AABBBBCBB@CBCJ>DD@D@CBBBDCC@BBCBB@C@CCCD?C?CAAACCCCC?AACDD3BB?B>>?:?CAB@CBB?AA3:9:AAA@BBBABCAA;@@A<A=BB?668??;@@@@;>>A:888@>?>BC>=>=:::<9//-/9==BBAA===:>>>DD5A:A<@@@A@/@????8==??>=?:;;5;==>.;=@@A<A9==<AAAA;;;=B=@?@AAA777@@6=//-7--/;:=:>>@<>?A<;;;>?:>=??:::2:;;/
@ATNG8:00893:03155
GATGGTAGTCTCAGATAGTTATAGTACTCATTCGTTTCGGAAGAGACAGGTACGTTAATAGTTAATAGCGTACTTCTTTTTCTTGCTTTCGTGGTATTCTTGCTAGTTACACTAGCCATCCTTACTGCGCTTCGATTGTGTGCGTACTGCTGCAATATTGTTAACGTGAGTCTTGTAAAACCTTCTTTTTACGTTTACTCTCGTGTTAAAATCTGAATTCTTCTAGAGTTCCTGATCTTCTGGAGATATCATCAGCGAGCTACCATCGTTATCGGAAAGTCT
+
@@CD;CCBBBCECBBCCCC@BCCCCCBBBCE@BBCC=CC?C@CCBBBBA;@?ACC@C?AAAA?A?BBBCBBB@C>CCDFD2AB?B>??9?BBB>AAB>BB?779DCC>==?>?@@@<??A<@<@@A667@@=@@>>;>AAA@>>=AA>>@999<168:<?A=A:==@A@==8735;:DD3=:><?????/>>7660777///<77:1988)2:8;@;A58818?>>=6616///@9==///<6::==A@@@>>>@@BB=>>;;6:<;7717<7716@6=;<;
@ATNG8:00894:03132
GATGGTAGCTCTGCTCTGACTCTCGTACTCATTCGTTTCGGAAGAGACAGGTACGTTAATAGTTAATAGCGTACTTCTTTTTCTTGCTTTCGTGGTATTCTTGCTAGTTACACTAGCCATCCTTACTGCGCTTCGATTGTGTGCGTACTGCTGCAATATTGTTAACGTGAGTCTTGTAAAACCTTCTTTTTACGTTTACTCTCGTGTTAAAAATCTGAATTCTTCTAGAGTTCCTGATCTTCTGGATACACTCATGTGCACCTACCATCGTTATCGGAAAGTCT
+
CCCB?CCCGA;;CDCCCBCCBBBBBBBCCC@?>@CCC>CC@C?BB@@ACC?BCC9;:;?BEBC@C@CCCEE;;;EACCCBC0;;69>>A8@@BB>BBB>@B<@@@BBC@DCCCCCCC@DCC@B?BBBBBBCC@CBCB@CA@@CBBBBBBCBBDBB@BCC?BC?B?CACBBBBEFACCCCC;B>B;;;:::*;ABDE>CBAABB@@@@5;;;;*;??;;6;=BB?BBB@@@C?B?CCFDBB?CBGACCCBBBBCB@@@DDCC@?@A?A@AAA=AA@C>A@<@A??
@ATNG8:00902:03156
GATGGTAGCTATACGTATATCTATGTACTCATTCGTTTCGGAAGAGACAGGTACGTTAATAGTTAATAGCGTACTTCTTTTTCTTGCTTTCGTGGTATTCTTGCTAGTTACACTAGCCATCCTTACTGCGCTTCGATTGTGTGCGTACTGCTGCAATATTGTTAACGTGAGTCTTGTAAAACCTTCTTTTTACGTTTACTCTCGTGTTAAAAATCTGAATTCTTCTAGAGTTCCTGATCTTCTGGTCTACACACTGTACTCTACCATCGTTATCGGAAAGTCT
+
;;AA=::C;;6<A@@>CFJDDCBBBDBCBCCCABCCD>BB@B@CCBDECC?BBBBC@C@A@@C@C>A@@BBACCC@BBBAA1A@<BBBE>BAAA?CCD?BB?AA@CBB?BBBBBB??<AAA;A=AAA@@:::<@@@A=@?<<=>>>>FEAA;;:=8===<?B>D:==AAAB@==:=AADD;B;@<>>>>>/==9:91:::///<66;=BBBB/@>>>><><??=C@??;;;=A=@@>>>B;@@A>;;;<9-----77==<DD@@<@;;;@<@@@@<BD9@@>>
@ATNG8:00905:03125
GATGGTAGGCACTGCGCACACATCCCAGAAGATCAGGAACTCTAGAAGAATTCAGATTTTTAACACGAGAGTAAACGTAAAAAGAAGGTTTACAAGACTCACGTTAACAATATTGCAGCAGTACGCACACAATCGAAGCGCAGTAAGGATGGCTAGTGTAACTAGCAAGAATACCACGAAAGCAAGAAAAAGAAGTACGCTATTAACTATTAACGTACCTGTCTCTTCCGAAACGAATGAGTACTACTCTCAGAGACACACTACCATCGTTATCGGAAGTCT
+
::::7<<<5::=566=<=CCCCCDF>CBB@A@AA;;5<2;BBA>@@:>>6<60000////$/168455<::89;30//////$/:4:.55)59;5666>=><6509899.9<<.55<<=><<<@@>BBCA@<@B@@=@AAABBCB?BADCC@DBBABAAB@ACDA@@<>?97878>;377)7<>9@>>>>/>?<@;;;>==??5;7:>>@<@=??CCD@BCBBBBB?CABBB>BBA<??BBBBBBBBBBBABBBA?=?975576399999577/-(-)----
@ATNG8:00908:03113
GATGGTAGGCACTGCGCACACATCCCAGAAGATCAGGAACTCTAGAAGAATTCAGATTTTTAACACGAGAGTAAACGTAAAAAGAAGGTTTTACAAGACTCACGTTTAACAATATTGCAGCAGTACGCACACAATCGAAGCGCAGTAAGGATGGCTAGTGTAACTAGCAAGAATACCACGAAAGCAAGAAAAAAGTAGTTACGCTATTAACTATTAACGTACCTGTCTCTTCCGAAACGAATGAGTACACACTCTCATATGACACTACCATCGTTATCGGAAAGTCT
+
;;;D?BCB@B@A@@@CAB@AACCDJ>B@@?@@AC;;8;?AABBBBC@DD@C@BBBBFDDD195:@@::9AA???9?@A@=>>+>B;@:===9BCC@CDCCAB@;;;0;>BB@CCB?BCCABCEIBB;;;ABBBABDBD@C@ADCCBB?B?B@@>@CCBCBBB?;::CBB@CD?AAB>@@?><57778<8::::&:<:77/88>888@=B<C:88:;==>A??=@BBBBBBAF?BCB=BBB?BBBABABGFF??@@A;;;ADBBABBCC?CBB=>;>BCC?BC?BAAA
@ATNG8:00868:03199
GATGGTAGACACGTGTGCTCTCTCGTACTCATTCGTTTCGGAAGAGACAGGTACGTTAATAGTTAATAGCGTACTTCTTTTTCTTGCTTTCGTGGTATTCTTGCTAGTTACACTAGCCATCCTTACTGCGCTTCGATTGTGTGCGTATGCTGCAATATTGTTAACGTGAGTCTTGTAAAACCTTCTTTTTACGTTTCTCTCGTGTTAAAAAATCTGAATTCTTCTAGAGTTCCTGATCTTCTGGCTCTCGTAGACAGATACTACCATCGTTATCGGAAAGTCT
+
55:>9>CBBBBBBCC;:<CCCBCDCBBBCBBB@BCCC=CC@C@BBBBBCC@CCDAB<?=@ADD@CDBBBBBBA@B=?????)?A;BABB=AA?A=A>?;?B>??AABB@BBC>=>AC=A==:?;CAA?<<<<:>AAA:@>A<=>??@@@@;>>A=:;:<@?:?<@@@AA@@@A;>>>AA5A=D<@@@@@/>C9991:<<;===9:4:::::';;;;B=B<?@<?===@>>:=<A@@BAB=@=<49:<999<?>??@A>>8==9:6-----*-;33-7@6:::=
@ATNG8:00871:03180
GATGGTAGTATAGAGCTCTACATAGTACTCATTCGTTTCGGAAGAGACAGGTACGTTAATAGTTAATAGCGTACTTCTTTTTCTTCTTTCGTGGTATTCTTGCTAGTTACACTAGCCATCCTTACTGCGCTTCGATTGTGTGCGTACTGCTGCAATATTGTTAACGTGAGTCTTGTAAAACCTTCTTTTACGTTTACTCTCGTGTTAAAAATCTTGAATTCTTCTAGAGTTCCTGTATCTTCTGGGCTGCGCTGATATGCGCTACCATCGTTATCGGAAAGTCT
+
94583:=BBBEBB=====>>=;;;<<>?@<CC?BBBA9@A5;4983;89:69:<7:/8/73;;6>788====:8>4;::::+;B?9>>37555057:46<27:>=<=6;=<<:;85,2;<6>655<>@@@@==<=<188==?==>>AAB???BA;>>@:==670399-----2-2;AB=.=5>25566+6;88807555668866-7655$253255(.(.52668=<8:3839522577/5<;;3<25255:5558222677550596550588;/77.7:<<
@ATNG8:00875:03186
GATGGTAGATATATGCACGCTCTACCAGAAGATCAGGAACTCTAGAAGAATTCAGATTTTTAACACGAGAGTAAACGTAAAAAGAAGGTTTTACAAGACTCACGTTAACAATATTGCAGCAGTACGCACACAATCGAAGCGCAGTAAGGATGGCTAGTGTAACTAGCAAGAATACCACGAAAGCAAGAAAAAAGAAGTACGCTATTAACTATTAACGTACCTGTCTCTTCCGAAACGAATGAGTACTATAGACTATCTGAGACTACCATCGTTTATCGGAAAGTCT
+
BBCC?BBBCCBBBBCCCBBBCCDDB?BBC?CCBBBB@B>AACAABB?CC?B??>?99:::$33<>ABBBCBBBB<@@@BBBB5AA=A<@@@9@BC@BBCBCBEDD@D?CC?CBB<??CBCCCCCBBBDDDBB?BB??<?A@ABA??9@?AAA>BCCCCDBB?BABBBB@BB@>=>9>>=>>8>??;999999%9A<A9:8@BAAA;><>?AA7;8;@CBC?BABA>?>495:AA9A??=:::BCCCCCCBBBCCCB@??CCAAB9949>>999/9A=?<?B;B??@
@ATNG8:00878:03179
GATGGTAGGCGACATACATACGCGCCAGAAGATCAGGAACTCTAGAATAATTCAGATTTTTAACACGAGAGTAAACGTAAAAAGAAGGTTTTACAAGACTCACGTTAACAATATTGCAGCAGTACGCACACAATCGAAGCGCAGTAAGGATGGCTAGTGTAACTAGCAAGAATACCACGAAAGCAAGAAAAAAGAAGTACGCTATTAACTATTAACGTACCTGTCTCTTCCGAAACGAATGAGTACGATGAGATCTCGTGTGCTACCATCGTTATCGGAAAGTCT
+
ABBC?CCE@BA@?>CCCCCAA@CBC@BCD@BBBDCC@B?BCCCCBC@BB@B@CCCCCCCC5C@BCCCCDCCCCC>BBCCCDD3BBAFACCD;CCC@CCCBABB:98:@BC@CCD=??BBBCCEECAAADCCC@CCDC@BBBCCCBB?B?B::9;DCCCCCD?CBBBBB?CC@CCC<??999+9>>;=>>>>>'=><0000@CACD>=:=AAA3858?CEI@DDBBBBC@C@BCD=B;:8:BBBCBBAAABBBBBBAA@BB@::;>>89:</0*09995:=6=888
@ATNG8:00888:03192
GATGGTAGGACGAGGCGTCTGAGAGGTACTCATTCGTTTCGGAAGAGACAGGTACGTTAATAGTTAATAGCGTAACTTCTTTTTCTTTGCTTTCGTGGTATTCTTGCTAGTTACACTAGCCATCCTTACTGCGCTTCGATTGTGTGCGTACTGCTGCAATATTGTTAACGTGAGTCTTGTAAAACCTTCTTTTTACGTTTACTCTCGTGTTAAAAATCTGAATTCTTCTAGAGTTCCTGATCTTCTGGTGAGATATGCATGATGCTACCATCGTTATCGGAAAGTCT
+
44:;7<<C;<;;//)/:::566==>?C??>@@A=B?BB:@A=A?BABCBBB?AAA<;499=>99.5.6::;>6615=5:<<::(444)49:>4==;;6;6526=159@??B@CCBAACCDABBB?B@BB@A@B@@=ACAA>BCCBBBBBCBCBBBCCA?@@@?BB?C?BBC;;;CDF?B;;;;.;<A5:;;;:(:9CCD:B@?9969999.5555$5445:7<8==990000/;:?:?;<=6965?A=CE@??A@@@BBABBBBBAAA?BCCCC@BGBB>AB<@;;;
@ATNG8:00894:03174
GATGGTAGTGTCAGTGCGCGTCGTCCAGAAGATCAGGAACTCTAGAAGAATTCAGATTTTTAACACGAGAGTAAACGTAAAAAGAAGGTTTTACAAGACTCACGCTAACAATATTGCAGCAGTACGCACACAATCGAAGCGCAGTAAGGATGGCTAGTGTAACTAGCAAGAATACCACGAAAGCAAGAAAAAGAAGTACGCTATTAACTATTAACGTACCTGTCTCTTCCGAAACGAATGAGTACACACTCTCACATGACACTACCATCGTTATCGGAAAGTCT
+
A@@A?BECCDBBBBBBCCCBBBBBBADCF@CCCC@@>?<AABBBBB?CC@C?A@ABCCCC3C@BBAAABCCDCC>A@@@@@@1@D>C6;::7;CGACBBBEBBBBBB?BB?BBC@BBBBBBBBCBBBBBBBB?B@@B=BB@BBBBB?B?B@@>ACCBBBBB?BAABCA=AA<AAB7;;AA>4=;;4:::::.;><?>>>BBB@?;?<AAAA;?<?@CBB?BBBCBAA=?=?BE>CCC<AACAABCCCBBBBBA==AACBAABBBB?BCCBB?CCBC?CD;A999
@ATNG8:00899:03182
GATGGTAGTATCTGCACACTCTGTCCAGAAGATCAGGAACTCTAGAAGAATTCAGATTTTAACACGAGAGTAAACGTAAAAGAAGGTTTACAAGACTCACGTTAACAATATTGCAGCAGTACGCACACAATCGAAGCGCAGTAAGGATGGCTAGTGTAACTAGCAAGAATACCACGAAAGCAAGAAAAAGAAGTACGCTATTAACTATTAACGTACCTGTCTCTTCCGAAACGAATGAGTACACACTCTCATATGACACTACCATCGTTATCGGAAAGTCT
+
44887;BCCDBBBBCCCCBECCCA@?@BB?BBBBBB?B?ABC;<:C?BB?B?BBBAABB5?;?@ABAAA@999*9=@?==+99.9.55,55:49CB@A@ABA>A>AA=@AA>AABABCCCEFBBBEC@@?@CCC@CBBABBBB9>:>::6;BBBDCBB?BBBBBB?BD?BBB?CCBBA89:989:::9(9B;@;;;EEE??;?=AAAB;>;=<@@@=@CCBBBB@CA@??<?CC?B@BBCCC@AAACBBBBA@:??A???BB?BBBBB?BCCE?CB=BA??
@ATNG8:00901:03164
GATGTAGTACATGATAGACGACACCAGAAGATCAGGAACTCTAGAAGAATTCAGATTTTTAACACGAGAGTAAACGTAAAAGAAGGTTTTACAAGATCACGTTAACAATATTGCAGCAGTACGCACACAATCGAAGCGCAGTAAGGATGGCTAGTGTAACTAGCAAGAATACCACGAAAGCAAGAAAAAGAAGTACGCTATTAACTATTAACGTACCTGTCTCTTCCGAAACGAATGAGTACGATGAGATCTCGTGTGCTACCATCGTTATCGGAAAGTCT
+
A@A;:6BABBDCCCBCBBE;;;BC@CDH@CBAAAC?@=@BBBBCD@BB::69?@;;;;;*;>CCDBBACCBBB9AA;;;;.5549.555&5<<9>>BBBB@@<@=AA?ACC9;;ABB@AACCCCDDCCC?BBBB@CBBBCBBB?CBHBB>BCCCCBBB?BBBBCA?CC?ABB@CBAAA599:3:?@@A2@B?A99:EABBB?B?BCAA7;688<BC@BCCDCCC@D?CBC>CCC@AAABBBBBBBBBBBAAAA?@?>>?;;;4:===A@BBEG=AA8==>>
@ATNG8:00901:03195
GATGGTAGTATAGAGCTCTACATAGTACTCATTCGTTTCGGAAGAGACAGGTACGTTAATAGTTAATAGCGTACTTCTTTTTCTTGCTTTCGTGGTATTCTTGCTAGTTACACTAGCCATCCTTACTGCGCTTCGATTGTGTGCGTACTGCTGCAATATTGTTAACGTGAGTCTTGTAAAACCTTCTTTTTACGTTTACTCTCGTGTTAAAAATCTGAATTCTTCTAGAGTTCCTGATCTTCTGGGTGCGCTACAGTCTCTCTACCATGTTATCGGAAAGTC
+
A<>@>A=CELDCBCCBBBBC@CBBBGBCCC@@>?BBB=BD?C?@AACDAA=ABAA@?B@CB@@=A?BBCA?@ACC?ACCCC2BB?@@@A9ACCC<>>B?BB>?>?C=<:>>>>@DAA;A?>;?=A?>?A::::??::6:=A==>=AAAAAA??=>5:;;7;B=C<???>>>BBD<>>@@@5@=A=C>AAA.=>>?@1999667<:<=:=AAA/A@@@@<@=??=?===:::<?<@@@@@A988=>6///=636<<///=:9=>@@;====:9776266',*(
@ATNG8:00906:03164
GATGGTAGATATATGCACGCTCTACCAGAAGATCAGGAACTCTAGAAGAATTCAGATTTTTAACACGAGAGTAAACGTAAAAGAAGGTTTTACAAGACTCACGTTAACAATATTGCAGCAGTACGCACACAATCGAAGCGCAGTAAGGATGGCTAGTGTAACTAGCAAGAATACCACGAAAGCAAGAAAAAGAAGTACGCTATTAACTATTAACGTACCTGTCTCTTCCGAAACGAATGAGTACTGCGTCTCACTCTCGCCTACCATCGTTATCGGAAAGTCT
+
DDCB=BCBBCBBBBBBDCCBBCDDC@CBB@CBDCA@>@?@@?::9A>AC?B?BBABBBBB3B@BBB>>?CCCDD>BB?@@@8@B?B?BBB9BDD@CBBCDDB@@<@?CB?BCC?BBABADDCCCEBCCAAB?CBBB?BBBCEDBB?B?B@@>@BBBBCCC?BBCAA@?BB>@AA?BBAAA:999;?BBBC3BC@CAA=@?AAA<A<AA@@<@:>>BBB?CDCCCAA=@=@@A<ABC?BBBCCCCBBBBBBCCCCBCBBCC@CDC?BABAA?ABBCAEF?B::9
@ATNG8:00918:02590
GATGGTAGCATCATGCATATCTCACCAGAAGATCAGGAACTCTAGAAGAATTCAGATTTTTAACACGAGAGTAAACGTAAAAAGAAGGTTTTACAAGACTCACGTTAACAATATTGCAGCAGTACGCACACAATCGAAGCGCAGTAAGGATGGCTAGTGTAACTAGCAAGAATACCACGAAAGCAAGAAAAAGAAGTACGCTATTAACTATTAACGTACCTGTCTCTTCCGAAACGAATGAGTACGTGTGCGACGTGTCTCCTACCATCGTTATCGGAAAGTCT
+
AABC@CCBBCCCCCBBBCDCDCBCC@CBB@BBBBBB@B?BBCBBBB?BC@C>BBA@@@@A1B?BBCCCCABBBC>BBBBAAA0::4;5;;;.;BB@BBABEECBA>B>BC@DCC@CBAABBBB@AAFFDFBB?BC??=ACCACC:95;?A@@=@CBBBCBB?BBBBBC@BB?AAA9??99929==<::999(9@>BBBBCCB@@<><>>AA:>:=@CCC@AABCCDC@B?A@@9@996:@AACBBAAA????AABBBBA>?=CCB=>>=>B?BBBB?BC>CA@A
@ATNG8:00919:02587
GATGGTAGTATCTGCACACTCTGTCCAGAAGATCAGGAACTCTAGAAGAATTCAGATTTTTAACACGAGAGTAAACGTAAAAAGAAGGTTTTACAAGACTCACGTTAACAATATTGCAGCAGTACGCACACAATCGAAGCGCAGTAAGGATGGCTAGTGTAACTAGCAAGAATACCACGAAAGCAAGAAAAAGAAGTACGCTATTAACTATTAACGTACCTGTCTCTTCCGAAACGATGAGTACTATAGACTATCTGAGACTACCATCGTTATCGGAAAGTCT
+
<>>C?BB@?ACCBCCDCCCCACBLD@BCB?BBBA@@=@=AAB@@?@<;<8<8>>895BBB1<8BBB@@:=;::B9746>===+5;592:::*9BC>BBBAABBBB@B?BC@CBB?@@@@@@BBCCICBBCCC@CBBB?A?@@@@@A4:4;;;7<CBBCCBB?BCDCCB@BB?BBB?BBBBD5::989::::(9@;A9::B?>?>;><@?BC7;7;=BBB@BCBC@@@<;7;==5=000::@ABBCAABDB??>BBBBCCCHCAA>@:::@=@@BB?BB9::AA
@ATNG8:00933:02593
GATGGTAGCGCACACATAGATACAGTACTCATTCGTTTCGGAAGAGACAGGTACGTTAATAGTTAATAGCGTACTTCTTTTTCTTGCTTTCGTGGTATTCTTGCTAGTTACACTAGCCATCCTTACTGCGCTTCGATTGTGTGCGTACTGCTGCAATATTGTTAACGTGATTCTTGTAAAACCTTCTTTTTACGTTTACTCTCGTGTTAAAAATCTGAATTCTTCTAGAGTTCCTGATCTTGGATAGCGACGCGATATACTACCATCGTTATCGGAAAGTCT
+
444>7<@@@BAA@AABDCCCDCBBBB@@@AAA<@@@D<BB=;7;;;>BCC@DCCBB@C?AA;;6;=@CBDCCCBC@<;;;;*;;5:<A>6@<=>9;<>:?F;9:@BBC@BBGGBBBC?A@E?B?BBAA@ABB>BBCE@BCCCCCBBCDDCCBBAA>BDD@CC?C?BBBBCB?AB>@@BBC:B?A;;;;;;*;ABBC>CCCCCCBAA@?BBBB0BBBBB?B@BB@BCCCBBBAD@BBBABC8:8;DDABBBA????>@AAFCCC>AABCCACCCB>AA<AA@@
@ATNG8:00938:02586
GATGGTAGTATATCGCGTCGCTATCCAGAAGATCAGGAACTCTAGAAGAATTCAGATTTTTAACACGAGAGTAAACGTAAAAAGAAGGTTTTACAAGACTCACGTTAACAATATTGCAGCAGTACGCACACAATCGAAGCGCAGTAAGGATGGCTAGTGTAACTAGCAAGAATACCACGAAAGCAAGAAAAAGAAGTACGCTATTAACTATTAACGTACCTGTCTCTTCCGAAACGAATGAGTACTGTATCTATGTGTGCGCTACCATCGTTATCGGAAAGTCT
+
;55A9BCBDCCCDCCCA@ACCCBCC@CBC?BCCCCB@C@CFDDCBB=BD@C?AABBBBBB3B@BCCCCCACABB<B??@CCC2BA>A;@BA7ABC@GCCCGFC@?<@?BB?CCD?AACBBBCCCCCCCCCCD?BBCD>AACBBAAA?C@C??>?CCCCCBB?BBBBBB@BB?BBB>AA99929==;::999(9@;B9:8AA?>>;>=BAAA;A=AACBB?ACCCCBB>B?BCB<B>?=>CCCCCBBBBBBBBBBCBB>>=AA@><:>>EBB<>>>B=CB7;;@>
@ATNG8:00941:02595
GATGGTAGAGTACAGTGTAGTAGACCAGAAGATCAGGAACTCTAGAAGAATTCAGATTTTTAACACGAGAGTAAACGTAAAAAAGAAGGTTTTACAAGACTCACGTTTAACAATATTGCAGCAGTACGCACACAATCGAAGCGCAGTAAGGATGGCTAGTGTAACTAGCAAGAATACCACGAAAAGCAAGAAAAAAGAAGTACGCTATTAACTATTAACGTACCTGTCTCTTCCGAAACGAATGAGTACACATCGTCGTGTCGTGCTACCATCGTTATCGGGAAAGTCT
+
:44@:?AA@?;:;==666;>==>;;7;;;9=A@>:9.4.4444433-4;8=9=<<AACCC3C=??A@@?999??8?7;44444#45.54;>?2>>@:??;?790000)/5;;4?<<5::::;@@CAAAECCB@@<::495:<>==7742<2;00)/:;;@=@@?A@??@@;<95:0/(//////&//3,/88888$670----5.229.5.2579-5.57=??=::9??<=9>4>A?9==>97777<<777;8=889999:3448::;<8<:@=<699377(7;37733
@ATNG8:00942:02562
GATGGTAGAGTACAGTGTAGTAGACCAGAAGATCAGGAACTCTAGAAGAATTCAGATTTTTAACACGAGAGTAAACGTAAAAAGAAGGTTTTACAAGACTCACGTTAACAATATTGCAGCAGTACGCACACAATCGAAGCGCAGTAAGGATGGCTAGTGTAACTAGCAAGAATACCACGAAAGCAAGAAAAAGAAGTACGCTATTAACTATTAACGTACCTGTCTCTTCCGAAACGAATGAGTACTACTCTCAGAGACACACTACCATCGTTATCGGAAAGTCT
+
CCBB@BCCBBBBBBBBBCCEECCBB?BCC@DBBCCC?C@CCB????<?A?C=AA@9:999(9;ABAAABBBAAA9><?@?@?0@C@C@CEI<BCGADCCBBBB;;:<?CC@CBD?A@BBBBCBCCCCCCCCC@CCCC<@@CBBBBB>B?BAB@BCCCCBCB@ABACCB@CC?@AA?BAAAA<A@?<99999(:@;@??;AA???<A;??BA:A;ABCBA>ABFCABB>@>AA@:@@A?BBCCBBBBCCCBBBBBBBBCCA@??BB<AAAAA<A@@A=BB366::
@ATNG8:00946:02592
GATGGTAGTGTCAGTGCGCGTCGTCCAGAAGATCAGGAACTCTAGAAGAATTCAGATTTTTAACACGAGAGTAAACGTAAAAAGAAGGTTTTACAAGACTCACGTTAACAATATTGCAGCAGTACGCACACAATCGAAGCGCAGTAAGGATGGCTAGTGTAACTAGCAAGAATACCACGAAAAGCAAGAAAAAAGAAGTACGCTATTAACTATTAACGTACCTGTCTCTTCCGAAACGAATGAGTACGTGTGACGTACGTGAGCTACCATCGTTATCGGAAAGTCT
+
///>6?@BBACC@@A?AABCB?>@A=ABDACCCC;;:;?CBBBBBD@DE?A>???88878)9<?@ABBBDBBBB=AABBAAA0@@;@5;;;.;BC>C;;;B@@00-0;@@=@AC?BBAABBCBDCCDCCCBC@CCBB>@@BBCBBB>A?C999:BCCCCCB@???BBB?CB??>?3999999+9993999999%:A;9868A>@==:=<BBBA:?;>BEBB?CCCBBBB>@>AA?9A9:7:ABABBBAAABBCCCCCC??@ABBECC?BBBBB>AACD?BB>BA>>
@ATNG8:00949:02601
GATGGTAGCGCACACATAGATACAGTACTCATTCGTTTCGGAAGAGACAGGTACGTTAATAGTTAATAGCGTACTTCTTTTTCTTGCTTTCGTGGTATTCTTGCTAGTTACACTAGCCATCCTTACTGCGCTTCGATTGTGTGCGTACTGCTGCAATATTGTTAACGTGAGTCTCGTAAAACCTTCTTTTTACGTTTACTCTCGTGTTAAAAATCTGAATTCTTCTAGAGTTCCTGATCTTCTGGCTCTCGTAGACAGATACTACCATTCGTTATCGGAAAGTCT
+
-559(--9:=9;;;;;=655::55559:9::=7;<<<199.505=>;;==95////)/)/-89(/)/9//556=>8====;'44.44:<277//)/;;)/69>666?>8<=>;;;;;7;>>8=9<<>@BACC@CCCCBBCABCBA::9>:<>??A<A<<9<?;C@CCCBBBB@;;;99::&4.5699999(9455>8>;;;?<<999.5555$59:::)/)//)/---///)/399899<6;45.55555556666>;;;<<:9<3.,(,,,(,,,-39918;55
@ATNG8:00957:02566
GATGGTAGCATCATGCATTCTCACCAGAAGATCAGGAACTCTAGAAGAATTCAGATTTTTAACACGAGAGTAAACGTAAAAAGAAGGTTTTACAAGACTCACGTTAACAATATTGCAGCAGTACGCACACAATCGAAGCGCAGTAAGGATGGCTAGTGTAACTAGCAAGAATACCACGAAAGCAAGAAAAAGAAGTACGCTATTAACTTTTAACGTACCTGTCTCTTCCGAAACGAATGAGTACAGAGAGTACGATATGTCTACCATCGTTATCGTAAAGTCT
+
445C@CBBBCCCDBAACD@@>CCC;9;C@@ABCA@;@=BA@@@@@:>@;@;@@@??ABB1?=?BACCCCBBBA<A@AAA@A0;;5:2:;:49?D@ABABBBA;;7;?A@=AAA8;;AACDBBBAB@@A@;<4;@;;5:=@?@998<@<@@@<@D@??A>>9><899?:?BAECA>>::==1877/77999(989=>===967:.615<AB6@;@BC??89:////616699947--)---29777-//<;;;<///=///87:<:>???A;?>=;;;@9?@@?
@ATNG8:00914:02655
GATGGTAGTATATCGCGTCGCTATCCAGAAGATCAGGAACTCTAGAAGAATTCAGATTTTTAACACGAGAGTAAACGTAAAAAAGTAGGTTTTACAAGACTCACGTTAACAATATTGCAGCAGTACGCACACAATCGAAGCGCAGTAAGGATGGCTAGTGTAACTAGCAAGAATACCACGAAAGCAAGAAAAAAGAAGTACGCTATTAACTATTAACGTACCTGTCTCTTCCGAAACGAATGAGTACGAGAGAGCACACGTGTCTACCATCGTTATCGGAAAGTCT
+
?<<>:B>BBCDCCBBCCBCAAABBB>AAB?BEJBBB?C@CCD;;;C?BC?B?;;:@@DDD3C?BBBBBBFCCCE9@@;;;;;;$;CBC=BAB2B@B>?CBBCDEEE?A>AB?BCC?CCBCDCCCCCBBAACBB?CCCC=@@BBAAAB?B@BBC@CDDBBBBB@CBB@A@<00,0@;)/8999+7;78778999%8<<?98:@@@AA;@;@@AB;?<>CBBB@BABAABB>B@DDC=EED@AAABBB???A@AAB?>>BBBCCCAAAD<B???A>ACCC?BB>A:76
@ATNG8:00924:02619
GATGGTAGAGTATCATGTGTATCTCCACGAAGATCAGGAACTCTAGAAGAATTCAGATTTTTAACACGAGAGTAAACGTAAAAAGAAGGTTTTACAAGACTTACGTTAACAATATTGCAGCAGTACGCACACAATCGAAGCGCAGTAAGGATGGCTAGTGTAACTAGCAAGAATACCACGAAAGCAAGAAAAAGAAGTACGCTATTAACTATTAACGTACCTGTCTCTTCCGAAAACGTATGAGTACTATAGACTATCTGAGACTACCATCGTTATCGGAAAGTCT
+
,,,,(,,,68@B555555;5555-5(,,,,(,,/99<7=:>CCCCGC?BC?A=@A@;;;;;*;>BAABGCDBBBD>CCCCDDD3DE?A<@@@7@BB=AB@@:?@;:759AB@CBB?BBBBBABBBBBBCBBBB?=BBB@BBAABB??;>@CCC<@@CBBBBB?BECBAA>AB>B>?;::;87/22.......$..(.33378<=>;?<@@>?5;5;>>?A=?>>??:7176////'////<773?;?@@BBBBBABBBAAABBBBBB?A???A<>=::5;:3:>>?
@ATNG8:00925:02656
GATGGTAGATACTCGCTGATACACCCAGAAGATCAGGAACTCTAGAAGAATTCAGATTTTTAACACGAGAGTAAACGTAAAAAGAAGGTTTTACAAGACTCACGTTAACAATATTGCAGCAGTACGCACACAATCGAAGCGCAGTAAGGATGGCTAGTGTAACTAGCAAGAATACCACGAAAGCAAGAAAAAGAAGTACGCTATTAACTATTAACGTACCTGTCTCTTCCGAAACGAATGAGTACTACTCTCAGAGACACACTACCATCGTTATCGGAAAGTCT
+
A;>B@BBCB@@@CDB@AAAAC@@BC?CCB@DBAA::5;6;ACCCBC?BB?B<??AABBCC3B@BC>?>BBBABA;@A@@?@?,?A<@5999&5<>9>??A;7;/0*0:;;6=AC<?@BBCCCEEECCCCCCC@B:;:=A@@>AA::6;?D;;:;B@@@CBB@BBBBBB?BB?BBB?A@???8=@@>BDCCC3CC>A::8;;:==5;59<=>:?;?ADBB>AA@@@AA=@?AAA=???@C??@CBBAAA???@BBABBBBB>>>AA=AA::92:>>A;@@7>;;;
@ATNG8:00931:02635
GTGGTAGTGTGTCTCTGAGAGTAGTACTCATTCGTTTCGGAAGAGACAGGTACGTTAATAGTTAATAGCGTACTTCTTTTTCTTGCTTTCGTGGTATTCTTGCTAGTTACACTAGCCATCCTTACTGCGCTTCGATTGTGTGCGTACTGCTGCAATATTGTTAACGTGAGTCTTGTAAAACCTTCTTTTTACGTTTACTCTCGTGTTAAAAATCTGAATTCTTCTAGAGTTCCTGATCTTCTGGACGACGCGCACTGACACTACCATCGTTATCGGAAAGTCT
+
---(--:;@AAA;55699;<666<=BBCCAB>ABBG>CD?B@@AACCCD@DDCCCAEADECDAB?BBCBCCBCB?CEKMK5CB@BBCE?EFCC@BBC@CIACDCCBC@CCCGDFBB?ADIAI@HCBA;;;;5;C;;5;AA<;:@B@@AA@;::=<@>?<?D?B?BBBBBBA;:49>>?@4@;@:@>BBB.:0==>+00>BBBCCHC@CCCC1:9:CC@B@CC>@?@@?99899AC@@@B?AAB?BB:::AAAECA@ACCAAACC@CCCCD@DDDEGEE9<<;@
@ATNG8:00933:02615
GATGGTAGCGAGCGAGTGTGTATACCAGAAGATCAGGAACTCTAGAAGAATTCAGATTTTTAACACGAGAGTAAACGTAAAAAGAAGGTTTTACAAGACTCACGTTAACAATATTGCAGCAGTACGCACACAATCGAAGCGCAGTAAGGATGGCTAGTGTAACTAGCAAGAATACCACGAAAGCAAGAAAAAGAAGTACGCTATTAACTATTAACGTACCTGTCTCTTCCGAAACGAATGAGTACGATGAGATCTCGTGTGCTACCATCGTTATCGGAAAGTCT
+
@@@C@CBBBCCBAABBCDDCCCBCC?CCD@DDCBBB@B@BCCCBBB?CB?A?BBBCCCDC5C@DDCBCEDCCCE>B@@@BBB5BB?C6;;;6;CC@CBBBCCC998;?BC@CCC?BABBBBBBCBBBBBCCBACCCC@CCCBCCAA>AADCC?CCDCBBDC@CCBBBB?BC?BBB>@??==6=<<899999(9@<A??@BBCCB?B?BBA>=A=>?CCC?CCCCBBB?@>@CG>DBB?BBABCCCCCBABBBBBAA?AA>>>>AA>>?A@B?BBBB@BD>B>;;
@ATNG8:00933:02625
GATGGTAGCGAGCGAGTGTGTATACCAGAAGATCAGGAACTCTAGAAGAATTCAGATTTTTAACACGAGAGTAAACGTAAAAAGAAGGTTTTACAAGACTCACGTTAACAATATTGCAGCAGTACGCACACAATCGAAGCGCAGTAAGGATGGCTAGTGTAACTAGCAAGAATACCACGAAAGCAAGAAAAAAGAAGTACGCTATTAACTATTAACGTACCTGTCTCTTCCGAAACGAATGAGTACCTCTCAGACGCTCGTCCTACCATCGTTATCGGAAAGTCT
+
ABCC@CCDBBBBCBCCCCCCCCCCB@ECC?CCDCBB?B@BACDCBB?BB=B?BABAAABB2B?CCCBCBFCCCC>CBAAAAA2@D=A49996;CC@CCCBEDD??>@?BC@CCC@CCAABBBBCCCDB@BCCACCBB?BBBBBD@?>A@EAA?@DCCCCBB?BDCBBB?CC>BBA9<<777)9=<8999999%0>;>0/0??BBB?B?BBBA<?<?ACCC@DDBBAA@6:7;CC<C;;;;CCCDCC?BBCCCCCCCAAAAAB>CAB=A@=>B@CDCC?CD=BAAA
@ATNG8:00933:02644
GATGGTAGCACGACACGACGATGTGTACTCATTCGTTTCGGAAGAGACAGGTACGTTAATAGTTAATAGCGTACTTCTTTTTTCTTGCTTTCGTGGTATTCTTGCTAGTTACACTAGCCATCCTTACTGCGCTTCGATTGTGTGCGTACTGCTGCAATACTTGTTAACGTGAGTCTTGTAAAACCTTCTTTTTACGTTTACTCTCGTGTTAAAAATCTGAATTCTTCTAGAGTTCCTGATCTTCTGGGATAGCGACGCGATATACTCCATCGTTATCGGAAAGTCT
+
:55>9=@;;55<::99555559495=@<BCAA=CBBB=BB<@?BAAA@AA<@@@@A@C@CBCB<?9?::8>>8:A8BADEEE)<;4?9::29BBB@FC@:>=,00><8>5=<<<??@@<@>>:=;@===>:::4:;;;4:7;///66;>?@@A===:9///3/-),0*(*****22027===.;05/56666(67667.335///7655.5555'5555:5:27737>=9;;<;@:;;7559(/.//'.7<>;;;=<;9:://///-0667--)/66637808=>>
@ATNG8:00937:02632
GATGGTAGTAGTACACTAGTCATACCAGAAGATCAGGAACTCTAGAAGAATTCAGATTTTTAACACGAGAGTAAACGTTAAAAGAAGGTTTTACAAGACTCACGTTAACAATATTGCAGCAGTACGCACACAATCGAAGCGCAGTAAGGATGGCTAGTGTAACTAGCAAGAATACCACGAAAGCAAGAAAAAGAAGTACGCTATTAACTATTAACGTACCTGTCTCTTCCGAAACGAATGAGTACGAGAGAGCACACGTGTCTACCATCGTTATCGGAAAGTCT
+
AAAA>BDCCBBBCCCBBBDB@BBBB?BBB@CCCC@@?B@CCCCCCC@BB?C@CAB:::::):?AABBCCBBBBC;@@@<@?@7?@=@:@@@9ACHAEAAACBB;:6;>AB?BDD?BBBBBCCCCCCCCBBDD?BCCB=AABCBBA@<A?B@@>@CCCCCDA?AAAAAA?DD=?@B?BBBBA<A@@;::999(:@<=888@CCAA;?<?B>><><@DDBC?CCCCBBA>@>ABB=BAA>ABBBBCDDAAABBBBB@AABBB@@@@@<AA@@B?BBBB@BB7=>>>
@ATNG8:00937:02652
GATGGTAGTGCGTGAGAGAGAGACCCAGAAGATCAGGAACTCTAGAAGAATTCAGATTTTTAACACGAGAGTAAACGTAAAAAGAAGGTTTTACAAGACTCACGTTAACAATATTGCAGCAGTACGCACACAATCGAAGCGCAGTAAGGATGGCTAGTGTAACTAGCAAGAATACCACGAAAGCAAGAAAAAGAAGTACGCTATTAACTATTAACGTACCTGTCTCTTCCGAAACGAATGAGTACACATCGTCGTGTCGTGCTACCATCGTTATCGGAAAGTCT
+
@@@B?BBBCC@@ABBDDDCCCFAAA=BBB?BBB@??=@?BCCCCCC@BB>B?BBA@BBBB1B?BBBBBBABBCD=??@CDGE5BA>A5;;;.;BC?CCCCCBCCB5;6;;7;BB>BBCBCCDGCCCCCCCCC@C@@A@C@@@BBBB@C@C:;:;CBBBCCD@AAABBB@BD?BAA<??BBA=???:=>>@@2@B?C@??BBBBD:>;?EBC7;7;>BDC@CDBBCBB=@=@@B;BBB??@?BBBBBBBCBBBCBBBCDBBBCEBA>AAAAB?BBBC?BB=A???
@ATNG8:00938:02643
GATTATCTGTCTACGAGAGCCAGAAGATCAGGAACTCTAGAAGAATTCAGATTTTTAACACGAGAGTAAACGTAAAAAGAAGGTTTTACAAGACTCACGTTAACAATATTGCAGCAGTACGCACACAATCGAAGCGCAGTAAGGATGGCTAGTGTAACTAGCAAGAATACCACGAAAAGCAAGAAAAAGAAGTACGCTATTAACTATTAACGTACCTGTCTCTTCCGAAACGAATGAGTACGAGAGAGCACACGTGTCTACCATCGTTATCGGAAAGTCT
+
;9;;@@BBBCBCBCCCBBBB?AAB?BBDCCBAE?AAAA:;;?AA?C@BABDCDDD2A>ACCBBBCCBCB=A?99999(9=9?<A@@5?;=:=???BB9896;<?@<@AB=@@A@@>>>==>AD666=:=@@@=????@===:=8===9=@AAAAAA=<<=?DD=AA?A@>5:;::;:/;==9>@EED/==7=///:6;:=8=8==>>1918==<==>===>==:><>?H:A::7:::B?@@AAA>>=A==;;:;:;;===A<@>>>@<B@AA<AA:@@;:
@ATNG8:00953:02635
GATGGTTGTCTCAGATAGTCTATAGTACTCATTCGTTTCGGAAGAGACAGGTACGTTAATAGTTAATAGCGTACTTCTTTTTCTTGCTCTCGTGGTATTCTTGCTAGTTACACTAGCCATCCTTACTGCGCTTCGATTGTGTGCGTACTGCTGCAATATTGTTAACGTGAGTCTTGTAAAACCTTCTTTTTACGTTTACTCTCGTGTTAAAAATCTGAATTCTTCTAGAGTTCCTGATCTTCTGGACAGAGTGTGCAGATACTACCATCGTTATCGGAAAGTCT
+
@;<@5:09A@@ACB@@BB;;9ACCBBCCCBBB=ACCC=CD@CADJDDDCC<@ADCD@D?BCCC>@?ACCCBBBBC>@ACCA2AA7::AAB@AAA>AAC@CD9:;BCBC;;=EKGECH@C@@?A?BCICCCCCACCBB@CCCBBBBABABB@@@@B?BBB>BC?B?B;<;BCCCDABBDBD7@<@=;;;;;*;AA@@;ABC@AABBBB@CDCD3B;;=IACACD@CBCBA;;7;>ABABBD@A@AACCBBBCB;;;BBBC@AAAAA@CCAAD@BBCDADC>C;;;
@ATNG8:00959:02629
GATGGTAGTATATCGCGTCGCTATCCAGAAGATCAGGAACTCTAGAAGAATTCAGATTTTTAACACGAGAGTAAACGTAAAAAGAAGGTTTTACAAGACTCACGTTAACAATATTGCAGCAGTACGCACACAATCGAAGCGCAGTAAGGATGGCTAGTGTAACTAGCAAGAATACCACGAAGCAAGAAAAAGAAGTACGCTATTAACTATTAACGTACCTGTCTCTTCCGAAACGAATGAGTACGAGAGAGCACACGTGTCTACCATCGTTATCGGAAAGTCT
+
888?=AA;;:;5;AACDDDCCA@@?9<@A86:BBCB@C?ACABABD@CB?=5695<<>>>+>9<<=999@@@@@9:9:==9>)>B<C4;;;*:AB>;;:;>AD@B=B@@@=@BC@AA;8;;99@CBABCC@@?@BBA8;;AAAAAB>B?B;;8;CDCCEBB9::A@?A>A@>ABD?CB=<8773,77788(7>9?>?;;>@@A;>:>:::1818;BCD@CCCC:89=@9@AA9@9939>>?@CBCBBBCA9:9AA@>?>BA::;<@>>>B?BBCC?CD=B@==
@ATNG8:00961:02644
GATGGTAGCTCTGCTCTGACTCTCGTACTCATTCGTTTCGGAAGAGACAGGTACGTTTAATAGTTAATAGCGTAACTTCTTTTTCTTTGCTTTCGTGGTATTCTTGCTAGTTACACTAGCCATCCTTACTGCGCTTCGATTGTGTGCGTACTGCTGCAATATTGTTAACGTGAGTCTTGTAAAAACCTTCTTTTTACGTTTACTCTCGTGTTAAAAATCTGAATTCTTCTAGAGTTCCTGATCTTCTGGATATGAGTGACTCGTGCTACCATCGTTATCGGAAAGTCT
+
444<8=>CA;;:;@>@BB@>BB000:==<@9;7;BBC>BC@D@CC;:;GG?BBC;;;)9;:::<5;?BA@AC;;2:C=>?>?=,444)49;>5<ABB?CBA>@@69:;;BC@BBCCCCBB@BCB?B@DCBBBBBA=@@AA>BCB@A@BABBCBCCDBC?BCB@CC@C?AABBBBBCC>C;;;;;*;>B=AAECC5CBCCC=BAAAAA;;9?=BBBB1@::9?=@@DIAA@@@@@C=@=@ECCCC?AAB@CCCCCDBBBBAABBBBBCCC@BBCCC@BBBB?AA9A999
@ATNG8:00927:02701
GATGGTAGGCGACATACATACGCGCCAGAAGATCAGGAACTCTAGAAGAATTCAGATTTTTAACACGAGAGTAAACGTAAAAAGAAGGTTTTACAGACTCACGTTAACAAGTATTGCAGCAGTACGCACACAATCGAAGCGCAGTAAGGATGGCTAGTGTAACTAGCAAGAATACCACGAAAAGCAAGAAAAAAGAAGTACGCTATTAACTATTAACGTACCTGTCTCTTCCGAAACGAATGAGTACTGCCGTCTCACTCTCGCCTACCATCGTTATCGGAAAGTCT
+
//7:6<AB=B@@@CCBCBCFGDBCB?AAC?BCCCCB7;9;AACC;;8;?=?4899:6>>>)996<>DA?==<=>05555999$555:7<<<0<666===@@99039::<+/099)//:;===;;;>=999@?;?@@@=????@A:919<@@A9?>>;<<77,/.5..-,26(,--(-26788*....355555$4403.....255/5.5622+2+229;;9555;::9397:9939883///000????:><;@B@@@?==00*00/36--//)/99:)//+4::;
@ATNG8:00929:02662
GATGGTAGCACACGAGATCTCATCGTACTCATTCGTTTCGGAAGAGACAGGTACGTTAATAGTTAATAGCGTACTTCTTTTTCTTGCTTTTCGTGGTATTCTTGCTAGTTACACTAGCCATCCTTACTGCGCTTCGATTGTGTGCGTACTGCTGCAATATTGTTAACGTGAGTCTTGTAAAACCTTCTTTTTACGTTTACTCTCGTGTTAAAAATCTGAATTCTTCTAGAGTTCCTGATCTTCTGGGTGCGCTACAGTCTCTCTACCATCGTTTATCGGGAAAGTCT
+
@;?A8=@;5544::@;9696A><AAAAD959A9AAAA;AC>B@BCBBCBC@CCABC@A?ACBB@B>AABBBB?@?;99999(396;????5>@AB?AAD@BB=??BB??=?DA@@B9998BB<A<@@>>>@??<AA@?7;;??B?>>>@??>>9888;:;;??;@:>==<99;<<:978;9.9*/).3686*68777.9<</..;88;-////'..//5072992696555516169><99,--66.--/89;>AA<===:::===99;:768(7>:::.7;19A>>
@ATNG8:00939:02666
GATGGTAGTGATACAGATCAGACACCAGAAGATCAGGAACTCTAGAAGAATTCAGATTTTTAACACGAGAGTAAACGTAAAAAGAAGGTTTACAAGACTCACGTTAACAATATTGCAGCAGTACGCACACAATCGAAGCGCAGTAAGGATGGCTAGTGTAACTAGCTAGAATACCACGAAAGCAAGAAAAAGAAGTACGCTATTAACTATTAACGTACCTGTCTCTTCCGAAACGAATGAGTACGATGAGAGAGCTCTCTCTACCATCGTTATCGGAAAGTCT
+
@:9:79<ABBCBBBDCCCCCBCBBB>BBC=@ABB::6;:AAABBBB?AA?B@B?>99999$34>;=BBBA?:98*99;4444$4<5:.55)5<<7=<<ACCBBB>B?BB?BAB>@@CBBBBCCCCCCBBBC?@@BD?@@BBAAAB<@=@@@<@BBBBCBB?CBBCCCBAA?BBB<@@>??8?>>;:::::(9@;@9::BAACB;?;?@@A<?<?@BCB@BCCCC@A>A>ACE>CBB?BBBBBDAAAAAABBBBBBBA<<=>>@?=?>>=B?BBBB?BB>B===
@ATNG8:00942:02668
GATGGTAGCTCACGTACGTCACACGTACTCATTCGTTTCGGAAGAGACAGGTACGTTAATAGTTAATAGCGTACTTCTTTTTCTTGCTTTCGTGGTATTCTTGCTAGTTACACTGCCATCCTTACTGCGCTTCGATTGTGTGCGTACTGCTGCAATATTGTTAACGTGAGTCTTGTAAAACCTTCTTTTTACGTTTACTCTCGTGTTAAAAATCTGAATTCTTCTAGAGTTCCTGATCTTCTGGACGACGCGCACTGACACTACCATCGTTATCGGAAAGTCT
+
448>9=BBBBBBBA<C:6;BBA@ABBBDBB;;5;@AA;AEAG@FDDBBBB?CBBBA@D@CACC@C?@@AC@AA9877BBAB3BB?B???8?@@@=AAA?BB?BBBBB@?BBC@ABB@B@@<?;<<===;;;:=?HE=B=>>>>?>>>BAA@>>><>>>=@@<@<AAA>>;:;>8==AAA5A=A=@@@@@/:::>>8?;::?A;;:>08887'28:784849A158BB@??<@<AAA<7819>>:>A;;:;;8898=<>@@???C<===>=8==>A<AB8==@=
@ATNG8:00946:02707
GATGGTAGAGTATCATGTGTATCTCCAGAAGATCAGGAACTCTAGAAGAATTCAGATTTTTAACACGAGAGTAAACGTAAAAAGAAGGTTTTACAAGACTCACGTTAACAATATTGCAGCAGTACGCACACAATCGAAGCGCAGTAAGGATGGCTAGTGTAACTAGCAAGAATACCACGAAAGCAAGAAAAAGAAGTACGCTATTAACTATTAACGTACCTGTCTCTTCCGAAACGAATGAGTACTGTATCTATGTGTGCGCTACCATCGTTATCGGAAAGTCT
+
::8@=@@@@@BCABBBAACCCAA@C7;<<6:?A@@C?C@CCCCBCB?BC?B?BCCAABBB2B?CCCCCCIFBBB=CB<;<;<*;C>C<@@@8@BD@BBCCDDDBB>A>AD>AAC?BBBABCCCECCCCCCBB>BAAC@@AABBBAB?B?C;;9;CBBBDBB?;;:?<?>::39A@8=?>==59:9;:9:9:(7@<A@BBCB>>><>;??>>1819;CCEAFCCDBBB@E;;:D<AAA=@ACCCBB;;:BBAABBAAA???ACBCC?BDABA@DEBB?B@:A><<
@ATNG8:00947:02688
GATGGTAGTATATCGCGTCGCTATCCAGAAGATCAGGAACTCTAGAAGAATTCAGATTTTTAACACGAGAGTAAACGTAAAAAGAAGTTTTTTACAAGACTCACGTTAACAATATTGCAGCAGTACGCACACAATCGAAGCGCAGTAAGGATGGCTAGTGTAACTAGCAAGAATACCACGAAAGCAAGAAAAAGAAGTACGCTATTAACTATTAACGTACCTGTCTCTTCCGAAACGAATGAGTACTGTATCTATGTGTGCGCTACCATCGTTATCGGAAAGTCT
+
@::B?BCCDDCCCCCBBBDDCCBBC@BBB@CCCCCC@C?CCDCCCC?BB@C@CBBBCBBB3C@CCABACCCCCD:@>;;;;;*4:25?F@D@)DCC@CAABEGCCB?B@CC@CBC?CCBCDBCCCCCCCBBBB?BCCC?BBCBCBAA<A?C??>@FCCCABC?CCACCC?AA>ABB>AA???8;;;8<<==?.?A?BAA@@@@==9=<@BBC:=:=?BBB@BCAAABB@B@BBB=AAA???@CBBBCAAABCBBAAAD>>>B?@@@=@?>>A<AC??;>>5>>>>
@ATNG8:00961:02704
GATGGTAGTACATGATAGACGACACCAGAAGATCAGGAACTCTAGAAGAATTCAGATTTTTAACATGAGAGTAAACGTAAAAAGAAGGTTTTACAAGACTCACGTTAACAATATTGCAGCAGTACGCACACAATCGAAGCGCAGTAAGGATGGCTAGTGTAACTAGCAAGAATACCACGAAAGCAAGAAAAAAGAAGTTACGCTATTGACTATTAACGTACCTGTCTCTTCCGAAACGAATGAGTACAGAGAGTACGATATGTCTACCATCGTTATCGGAAAGTCT
+
:<@C@CCBBAA@DCEBBBBB;;;@A<@CC?CCFCCC@B=AAA@A>:88:7<8=@555==>+>9;<>><:@5955)59<>?A@+==:>;>?>2<<=:>=555<<==9<9<<7<;?>BC?@ABBBDB@@@BBBB@BB>><>>BBBAAA3939??:?ABBAABA>ABBB?@<@@=>>><@@@AA8==<7898888%/61//)//><A>>;>9///9)/(/77896<==;;;=4:4888*7980769;===<<<::8A??@>????>?>B@9@=///789670::16///
@ATNG8:00914:02719
GATGGTAGTGTCAGTGCGCGTCGTCCAGAAGATCAGGAACTCTAGAAGAATTCAGATTTTTAACACGAGAGTAAACGTAAAAAGAAGGTTTTTACAAGACTCACGTTAACAATATTGCAGCAGTACGCACACAATCGAAGCGCAGTAAGGATGGCTAGTGTAACTAGCAAGAATTCCACGAAAGCAAGAAAAAGAAGTACGCTATTAACTATTAACGTACCTGTCTCTTCCGAAACGAATGAGTACGAGAGAGCACACGTGTCTACCATCGTTATCGGAAAGTCT
+
95:>7;@CFBBCBCBBBBCC@;;@B=@ABADBBC@@=@@@@@@@@@=@A<@=>??BAAAB1?=?BBBCBBB???8<>:;;;;*;A=A5;;;;*;BE>CCCCCCDBB?B@CD@BBC@BBCBBBBCBBBBBDBBC@CCBB@BBBBDCBB?B?B:;:;CCCCCBB@AAABBB?BB<?<??AA99929<<900000(0>:0//88A?AA:?;?@@B=B=@@BBC?CBBAAAA?D?CCB>BDD?BBBAAA999??BA???BBBAAA>C@@@=@@??B?BAAA?AB9@@;;
@ATNG8:00951:02743
GATGGTAGCACGAGTCACTCATATCCAGAAGATCAGGAACTCTAGAAGAATTCAGATTTTTAACACGAGAGTAAACGTAAAAAGAAGGTTTTACAAGACTCACGTTAACAATATTGCAGCAGTACGCACACAATCGAAGCGCAGTAAGGATGGCTAGTGTAACTAGCAAGAATACCACGAAAGCAAGAAAAAAGAAGTACGCTATTAACTATTAACGTACCTGTCTCTTCCGAAACAATGAGTACTATGTAGAGCTCTATACTACCATCGTTATCGGAAAGTCT
+
955<9=>CCBBA=@CCCCCDCBBBC@CBB@B@AACC@CAFCBBCBA<@@=@=ACCCBDDD3D?BBBCCCCCA@@8>>@@@@@,?@;@=BBB;BDDAFICBBCCDB?B@CC@BCC?BBBCCBBBBCCCCBBBCABBBB@BBCBBC??=@@CAB@BCCCBBBD?BBBBBB?BB?CBA=@?9992773<778899%8>8<658AAAA@;?=AADD;?;?ACEC?BBCDDAB9:9:CD>CC?AAABBBBBBBBBBCCB??B?????@@A>@@@??<>>>A<BA388::
@ATNG8:00961:02724
GATGGTAGTCTCAGATAGTCTATAGTACTCATTCGTTTCGGAAGAGACAGGTACGTTAATAGTTAATAGCGTACTTCTTTTTCTTGCTTTCGTGGTATTCTTGCTAGTTACACTAGCCATCCTTACTGCGCTTCGATTGTGTGCGTACTGCTTGCAATATTGTTAACGTGAGTCTTGTAAAACCTTCTTTTACGTTTACTCTCGTGTTAAAAATCTGAATTCTTCTAGAGTTCCTGATCTTCTGGTCTACTACACTGTACTCTACCATCGTTATCGGAAAGTCT
+
CAAA:B>DFDBCCCAAACA;;?=;@;=>>BBB@B@@@>CD@D@CBCCCCC9;6>==7<7<444.5.44;:555==7<<><<+==9<@DD;;;;A;A=A?@@49:9==@79:CC@@@B8:;B?B?CDBBCCCC@CDBB?CCCCCCB000<;0.).880...)/93838445559:<8666??2<5:65999*5999@4;<=;A??===29999$99999498@B8<BBB:9:?B?@@@BBB89:B=CAAABCBCCCDCCCC;;;CB@A<;;A>ADBB6;;6;BAB
@ATNG8:00919:02784
GATGGTAGGTGCACATGAGTGTATCCAGAAGATCAGGAACTCTAGAAGAATTCAGATTTTTAACACGAGAGTAAACGTAAAAAGAAGGTTTTACAAGACTCACGTTAACAATATTGCAGCAGTACGCACACAATCGAAGCGCAGTAAGGATGGCTAGTGTAACTAGCAAGAATACCACGAAAGCAAGAAAAAGAAGTACGCTATTAACTATTAACGTACCTGTCTCTTCCGAAACGAATGAGTACGAGAGTCAGAGCAGAGCTACCATCGTTATCGGAAAGTCT
+
99//-/8=7<@@;??;BBBCCBB94.449.48455<8>:<<<====8<=05.49;99999$94=>?C>>>7//0)///////)/<7<4;;;/;==8=?@@ABCCC?C?BB@CBB?BB??A;;;ABAAAA;;;?BBBB@BCCCCCCC?B@A@@=@CCCBD@@=?BB???=A@;??@;??BCE>BAA??????,;=9>000@6;:><@<@AAD;@;@@CCHADCB@=00+0+0<<5:=>9<>??B??=BA<<?<??<<<@A?=>>@@<@AB:A=A@0/+/9.66:>
@ATNG8:00920:02762
GATGGTAGGCGACATACATACGCGCCAGAAGATCAGGAACTCTAGAAGAATTCAGATTTTTAACACGAGAGTAAACGTAAAAAGAAGGTTTTACAAGACTCACGTTAACAATATTGCAGCAGTACGCACACAATCGAAGCGCAGTAAGGATGGCTAGTGTAACTAGCAAGAATACCACGAAAGCAAGAAAAAGAAGTACGCTATTAACTATTAACGTACCTGTCTCTTCCGAAACGAATGAGTACAGAGAGTACGATATGTCTACCATCGTTATCGGAAAGTCT
+
::;B9<<B?BBB=BB?@?BBB@BCC?@@FABBBA;;9;@DDGBBCC@@@>?=@@AAAABB2B>BCCCCCCBDCC>CBBBCCC5CCAC@CFF;CCC@BBBCDBABC?A>AB@CBB>BBB99:EDECBBCDCCC@CCCC?AA@@ABAB?CACBB@BBCBBBBCACCC;9:?AB@;::@BABAA;A??=?AAAA3AA>A999AAAAB@?=B@@@;>:==BBB@ECBBC@@<@=@BD<AAA?AAAAAAAABBBBBBCBBAABBBBBBBB>BB===665?C=AA:A?@>
@ATNG8:00923:02779
GATGGTAGATATATGCACGCTCTACCAGAAGATCAGGAACTCTAAGAAGAATTCAGATTTTTAACACGAGAGTAAACGTAAAAAGAAGGTTTTACAAGACTCACGTTAACAATATTGCAGCAGTACGCACACAATCGAAGCGCAGTAAGGATGGCTAGTGTAACTAGCAAGAATACCACGAAAGCAAGAAAAAGAAGTACGCTATTAACTATTAACGTACCTGTCTCTTCCGAAACGAATGAGTACACACTCTCATATGACACACCATCGTTATCGGAAAGTCT
+
///;8<AB;;6@AA?A;;>@AABBB@;;9?AA;;55.4.4:33304:5;<8;6/////999'6*//87;=>888=78=@CACD19:757<==0A@B?B;9:@?BBC>B?BB?BCF@CDB;:;@ABBCAABCBB>@A@B<A@@AAABC?C@B@@=@BBBBBCC?BAABBAA??=?CB?BBBA@;>::3:9999(9@;=999A?>??<?8=<>=1806=AAA>AAAAA@@;>;999/7;<8:=>///99=:8<<@?@776C=??;:>6==A;<6::;<9<?7>=B=
@ATNG8:00929:02798
GATGGTAGCGCGACGAGCGTAGACCCAGAAGATCAGGAACTCTAGAAGAATTCAGATTTTTAACACGAGAGTAAACGTAAAAAGAAGGTTTTACAAGACTCACGTTAACAATATTGCAGCAGTACGCACACAATCGAAGCGCAGTAAGGATGGCTAGTGTAACTAGCAAGAATACCACGAAAGCAAGAAAAAGAAGTACGCTATTAACTATTAACGTACCTGTCTCTTCCGAAACGAATGAGTACGATGAGAGAGCTCTCTCTACCATCGTTATCGGAAAGTCT
+
A@AC?C=CCCCBBBCBCCCDCCCBC=BCC@BCBCCB@B?BCEDBBA>ADAD?CCCCCCCC3C?CBBBABACCCD>CA;;;;;*;B?C=AAA9ACGACCBBCCCCB?B?CC@CCC?CBBBBBBCCDCCDBCCB?AAAC?BB>>?BBB>B@CBB?BCDCCCCC?AAAAAA@CC@>>>?BBCCC>?@@>ACFEE3B>:=888===AA<@;@ACD=@=@ACBB?BCCCBBB=?=?CC=BBB<?@BBFBBBA@@ADCC@@>>>>>@@@@@<@@@@B@CA=>:=A7=:;:
@ATNG8:00938:02803
GATGGTAGTGTCATATGAGAGTGTGTACTCATTCGTTTCGGAAGAGACAGGTACGTTAATAGTTAATAGCGTACTTCTTTTTCTTGCTTTCGTGGTATTCTTGCTAGTTACACTAGCCATCCTTACTGCGCTTCGATTGTGTGCGTACTGCTGCAATATTGTTAACGTGAGTCTTGTAAAACCTTCTTTTTACGTTTACTCTCGTGTTAAAAATCTGAATTCTTCTAGAGTTCCTGATCTTCTGGAGATACACATGATACTCTACCATCGTTATCGGAAAGTCT
+
///717:?@BCCCBBCDFDCCCCCCBBBCC:9::BBB<BC@C?BCCCCCC@CCCDC?C@CCBB?C@CCBBBCBCC?BACDD5CC@CCCD<@@DD?BBC@CD@BABCBD@CCBBBCCEBBBB?BBCCCABBBC>@@A?;@@BBBBAABCCCDBBBC@DCC@CC@C@CBBCCCCCC@BAAAA9A>D<@@@@>,?AAAA<@@CBBBCBBB>BBBB0BAAADACAFD@CCDDCBB@BABBBBBB?BBB@BDCCCCCCBCDCCBBBCCBB@BBBBC@CCCC@BB<BAAA
@ATNG8:00940:02769
GATGGTAGTATATCTCGTCGCTATCCAGAAGATCAGGAACTCTAGAAGAATTCAGATTTTTAACACGAGAGTAAACGTAAAAAGAAGGTTTTACAAGACTCACGTTAACAATATTGCAGCAGTACGCACACAATCGAAGCGCAGTAAGGATGGCTAGTGTAACTAGCAAGAATACCACGAAAGCAAGAAAAAGAAGTACGCTATTAACTATTAACGTACCTGTCTCTTCCGAAACGAATGAGTACATAGATATACGTATAGCTACCATCGTTATCGGAAAGTCT
+
;;;C@CBCCCCCCCCCCCCCCBBBB@BCC@BBBCBB>B?BCDCCCB?BB@D@CBACCCCC2C?CCCCBBBBBCC>BABCCDC3BD@D?BAA;ADEABBBCCCBCB<A?:;8;CC=BBBBBBFDFCBCBBCCC@CDCC?BBBBCBBB?B?BBB@BCCCCDCA??@AAAA@CC?BA@<>@999+999;=?=??.=?:;;;;@BB@@<><>?AB:>:=ACCD@CCCBA??2959@?9@??<?CBCDBBAAABCBB@E>>>>>>>>@A@=@C@@B@B?>?<BD;B;;;
@ATNG8:00946:02809
GATGGTAGCACACGAGATCTCATCGTACTCATTCGTTTCGGAAGAGTCAGGTACGTTAATAGTTAATAGCGTACTTCTTTTTCTTGCTTTCGTGGTATTCTTGCTAGTTACACTAGCCATCCTTACTGCGCTTCGATTGTGTGCGTACTGCTGCAATATTGTTAACGTGAGTCTTGTTAAACCTTCTTTTTACGTTTACTCTCGTGTTAAAAATCTGAATTCTTCTAGAGTTCCTGATCTTCTGGGTCTACGCTCGTCGCGCTACCATCGTTATCGGAAAGTCT
+
;99905:=AB@A@A@;BBCGEDCBBB;;@DBB?BCCC?CDAG@CBBBCBB@ECCBC?A@CCBE@C@BCBCCBA?A;99999'9;133::1;845.5558;<1696===7;@AAAAAC?CCCAC@BBDC;;;CACCED?B;;;BBD;;;;;;;;BB@CCC@CC7:6;ABAACCCC@CC@DD?C?C5;;;;;*;?@@B9;;DBBBC<<;?BCCC2A@B:;4:6:B@DCBBB;;6<@C@@ABB?A@B@;@AABBAA@BABAB;;<@@A>AA@@@@BAAA5<;0;@@@
@ATNG8:00948:02799
GATGGTAGTGTCATATGAGAGTGTGTACTCTATTCGGTTTCGGAAGAGACAGGTACGTTAATAGTTAATAGCTGTACTTCTTTTTCTTGTCTTTCGTGGTATTCTTGCCTAGTTACACTAGCCATCCTTACTGCGCTTCGATTGTGTGCGTACTGCTGCAATATTGTTAACGTGAGTCTTGTAAACCTTCTTTTACGTTTACTCTCGTGTTAAAATCTGAATTCTTCTAGATTCCTGATCTTCTGGGATGTGTGCGCAGTGCCTACCATCGTTATCGGAAAGTCT
+
/779177;4499:9;666;;@B@>?>95577774//)/:1:;+/+/999:;:7CCA;9(/(///:383:333888799333333$333334=?6=9BE<?:=599(..(...9388//----(--626(//55:955.555566559999>>>>>@@>>@;@00*0>*0)/;09444::.4444(4.4.4444&444:<2<:544455594999+97;//)/4:>6>>@9967<7<6699<99/00(////::::<;;;===6;9;.5665=:>BBB?CC>CCDC
@ATNG8:00961:02771
GATGGTAGGCACTGCGCACACATCCCAGAAGATCAGGAACTCTAGAAGAATTCAGATTTTTAACACGAGAGTAAACGTAAAAAGAAGGTTTTACAAGACTCACGTTAACAATATTGCAGCAGTACGCACACAATCGAAGCGCAGTAAGGATGGCTAGTGTAACTAGCAAGAATACCACGAAAGCAAGAAAAAGAAGTACGCTATTAACTATTAACGTACCTGTCTCTTCCGAAACGAATGAGTACACACTCTCATATGACACTACCATCGTTATCGGAAAGTCT
+
989>;99A?AB@@>:=;9;;<B@CB9B>@=>;:5@B=B@CGCBBBC@CD@D?BBBBBCCC3D@B??@BABB???6==:4444$594949990;;;7<;;><<<:?;@?BB?BAA>@@?@CBBCDAA@BBA@@@BBBC@DCECBA::5;>B;;6:@:::CBD?CBA<>>8?>=AA@=B=B=?1873,37789(5;/55<;;989::>:==AA:=:=>BCC@DBBBCCC@C@A@=5;00*0===AA??=?@?BB=>>=:??:88CCD>A@BBCADC:::9C=BBAA
@ATNG8:00921:02828
GATGGTAGCGCACACATAGATACAGTACTCATTCGTTTCGGAAGAGACAGGTACGTTAATAGTTAATAGCGTACTTCTTTTTCTTGCTTTCGTGGTATTCTTGCTAGTTACACTAGCCATCCTTACTGCGCTTCGATTTGTGCGTACTGCTGCAATATTGTTAACGTGAGTCTTGTAAAACCTTCTTTTTACGTTTACTCTCGTGTTAAAAATCTGAATTCTTCTAGAGTTCCTGATCTTCTGGGTGTATCAGCGAGTATCTATCGTTATCGGAAAGTCT
+
@@@B?<BCGECBCDCCCCCCCCB@@AAAABCC?BCBB>BC@C?CCCCCCE@CCFDD?B@BAA@6:8;BBCBCCBB@BBBBB5CB?CABB<AB@B?BBC@CC@CBBCCCADFFEEBBB@CCC@B>BCCCECAA?ABBBC?CBCBCCCCBBBBBBB@CCC?BB@C@CCBBCCCCE?B:9:9-;>B?CDIIH5ABCGF>GDCBBBB;;;5;;;;*;AABDAC@DD@@A@BBAA?A?BBCCCD=@?HJ?CBBBDCCBBBBCCCCCB;;;AA=@A??9@?8@;99
@ATNG8:00929:02848
GATGGTAGTGTTACAGATCAGACACCAGAAGATCAGGAACTCTAGAAGAATTCAGATTTTTAACACGAGAGTAAACGTAAAAAGAAGGTTTTACAAGACTCACGTTAACAATATTGCAGCAGTACGCACACAATCGAAGCGCAGTAAGGATGGCTAGTGTAACTAGCAAGAATACCACGAAAGCAAGAAAAAGAAGTACGCTATTAACTATTAACGTACCTGTCTCTTCCGAAACGAATGAGTACTGCGTCTCACTCTCGACCTACCATCGTTATCTGAAAGTCT
+
=<<<?A???;9.4;@BBBAB@BCDC?BBD?CBBB9;9<<AAC;;9@@CC@E?9::@=889)97<BB@@?BBCCC@>?ABBBB0;<6:;A@A9BIIADCCCCCC;:9;@CB@BCC@BBBBCCCCCCGGCCCCD@BAA@@BBCBC@?A@D?B@@<;;:?@:::?CCAAAB?B@=AAA<>=000*///(/;;;<,<=6>778>9;;A=B<@@??<?=A>;;<?B;;;;;;60<@=>5=00*0/9889/--6-./99;><<;?0/0:>=>;>?;99397774<;49//0
@ATNG8:00935:02841
GATGGTAGATACTCGCTGATACACCCAGAAGATCAGGAACTCTAGAAGAATTCAGATTTTTAACACGAGAGTAAACGTAAAAAGAAGGTTTTACAAGACTCACGTTAACAATATTGCAGCAGTACGCACACAATCGAAGCGCAGTAAGGATGGCTAGTGTAACTAGCAAGAATACCACGAAAGCAAGAAAAAGAAGTACGCTATTAACTATTAACGTACCTGTCTCTTCCGAAACGAATGAGTACACATCGTCGTGTCGTGCTACCATCGTTATCGGAAAGTCT
+
A<@B?CBBDECCBAB;;9@;;@CCD>DCG@@@@B<;7;?CBCBAA@?BC?C>AABBBCCC3C?DDAAACCCBBA8?@;;;;;*;C@A<AA@3@BB>BIGCCCCDC@C@BC@AAA?BCDCCBBCFFCCCCBCC@DCBA?A@@?CCBC?B?B;;:;CDCCCCB?BBBDDD=???BBB=A@???8=<=;=<<<<,>?=@888>;;;=1716>==*/,/:@>A>CCCCDCC?C?ABC@CCB?BBBBBBACCCCCCBAAABBDBBACCCC?BCBAB?CBBB>@@<A???
@ATNG8:00948:02842
GATGGTAGTGTGTCTCTGAGAGTAGTACTCATTCGTTTCGGAAGAGACAGGTACGTTAATAGTTAATAGCGTACTTCTTTTTCTTGCTTGTGGTATTCTTGCTAGTTACACTAGCCATCCTTACTGCGCTTCTATTGTGTGCGTACTGCTGCAATATTGTTAACGTGAGTCTTGTAAAACCTTCTTTTTACGTTTACTCTCGTGTTAAAAATCTGAATTCTTCTAGAGTTCCTGATCTTCTGGGTGTATCAGCGAGTATCTACCATCGTTATCGGAAAGTCT
+
///>6;@BBBAB@=;6;6;>==<=ABBBAAAC@FBBB<AC?A>@@BC?@@@@@ABC?D:;6@@=B9:9CBAB@BB;;;;;;*:?<AAB7:;@:@??;=>29::?AA?CAA@CCBB@BCB?B?BBBBAABD?B>@@<CBBAAABABBBCBBBAA>B;;5;B5;7;BBACBCAA5;;;;;.;;A>;;;;;*:B@@@;@;;;AA@A:;4;@B@,?999925<=>;@@???;;6;=?B>?@@<;;:B/:;AACBABCCA@@CCCA@@?;;;;@?CCBC?BB=B;;;
@ATNG8:00957:02839
GATGGTAGTATCTGCACACTCTGTCCAGAAGATCAGGAACTCTAGAAGAATTCAGATTTTTAACACGAGAGTAAACGTAAAAAGAAGGTTTTACAAGACTCACGTTAACAATATTGCAGCAGTACGCACACAATCGAAGCGCAGTAAGGATGGCTAGTGTAACTAGCAAGAATACCACGAAAGCAAGAAAAAAGAAGTACGCTATTAACTATTAACGTACCTGTCTCTTCCGAAACGAATAGTACACATCGTCGTGTCGTGCTACCATCGTTATCGGAAAGTCT
+
@@@CACBBBBCCBBBBCCCDCCC@@?@CC?BBBBAA>A?BBCDDDD@BB<A>AB@@ABCB3B?AABBBBBBBBC=9:;AAAA2BF@C@BCC=BCC?BBBBBCC@@?A@CCAECC>AACCCCCBCCBBBCBBB@CBBB?A@BBCCBB?B?C9:;:CBBBBCB?BBCCBB?@A>AA@?BAA@@9>>?;::9999%9D<:888A=>>A<A=CAAA<A=??BBC@CBBBBBB?B?BBC>AA@?AADAAAAAACBBB@AABBCCBBB?@@<@@>>B?CDAA?AD8>===
@ATNG8:00957:02856
GATGGTAGAGAGAGCTCTCTCATCGTACTCATTCGTTTCGGAAGAGACAGGTACGTTAATAGTTAATAGCGTACTTCTTTTTCTTGCTTTCGTGGTATTCTTGCTAGTTACACTAGCCATCCTTACTGCGCTTCGATTGTGTGCGTACTGCTGCAATATTGTTAACGTGAGTCTTGTAAAACCTTCTTTTTACGTTTACTCTCGTGTTAAAAATCTGAATTCTTCTAGAGTTCCTGATCTTCGGTTCTGATCTGTATCACTACCATCGTTTATCGGAAAGTCT
+
>>CD@DA@BCCDCCB:;9BCBB;;9>BBBCAA<@@@B<BB?A@A@@@@BB<@>>00+/16::A@?=@BBBB997C>==>==+490388828>>?<A9:59A<=??@<>9?BBB???A<><A586:?@>@=<=<ADBB<?===>==<@@A>>>@>>:>??<?@<A=BB@=>=B>=7<6768(76=466666(6;;9;09:99;9>::;=ADDD/A<==B=A:>>:=BC;<;==B=BAD===///7<5::AAA?@>>=;666677177667707@AA;==4;88/
@ATNG8:00959:02834
GATGGTAGCACGAGTCACTCATATCCAGAAGATCAGGAACTCTAGAAGAATTCAGATTTTTAACACGAGAGTAAACGTAAAACGAAGGTTTTACAAGACTCACGTTAACAATATTGCAGCAGTACGCACACAATCGAAGCGCAGTAAGGATGGCTAGTGTAACTAGCAAGAATACCACGAAAGCAAGAAAAAGAAGTACGCTATTAACTATTAACGTACCTGTCTCTTCCGAAACGATGAGTACTGCGTCTCACTCTCGCCTACCATCGTTATCGGAAAGTCT
+
==AD9AAC>666==??B@GCA666?:?@D@CCC::=@BBDAAACBB?DB?B?AAB@?@@@,=?@AAAAAAA:9:/77:444&4457;8<==0<<>7<<>CCECBC@B@@@=@@@=?A??@CBC<<<>?>>AA8@C:;8:ACABBAB>B@DBB@BBB@AB>?=?BBAAB?AA>ADC@BBA@?:?<<8999::(9@;>;;;;;:::1816<<;;==@@BCC@CCCCA?@=@9@>@8A000@=;=?@@@@??@>:::9:<==>9>==8=54489==?@@BD>DB?@
@ATNG8:00960:02818
GATGGTAGTATAGAGCTCTACATAGTACTCATTCGTTTCGGAAGAGACAGGTACGTTAATAGTTAATAGCGTACTTCTTTTTCTTGCTTTCGTGGTATTCTTGCTAGTTACACTAGCCATCCTTACTGTGCTTCGATTGTGTGCGTACTGCTGCAATATTGTTAACGTGAGTCTTGTAAAACCTTCTTTTTACGTTTACTCTCGTGTTAAAAATCTGAATTCTTCTAGAGTTCCTGATCTTCTGGGTGCGCTACAGTTCTCTCTACCATTCGTTATCGGAAAGTCT
+
BBCB>CBBEEE999B<@AACCEB@@@@@?BBB?B;;:8;C@D@AAACCBB?BBAA@?B<>?BB?B?BCBBBBAAA?CDDDD2BB??===8=BBB?BBA?AA<?>?CAA<@A@;:;CD>???;@;@CAA==<==AAAA9??@@>>>??@AA<;=<<:===:=@<@<@@A??@?AA:>=BCB;B;>;>>BBB/AA???9?>>>>@@=>>:>CBB/A;<;@;>;>A<@@BA===:><>@>>>A:>;>>7>=<>>9:;;//,/637/,,90,,+,,70;9772;@1<9//
@ATNG8:00961:02826
GATGGTAGAGAGACTGTTAGCGCACCCAGAAGATCAGGAACTCTAGAAGAATTCAGATTTTTAACACGAGAGTAAACGTAAAAAGAAGGTTTTACAAGACTCACGTTAACAATATTGCAGCAGTACGCACACAATCGAAGCGCAGTAAGGATGGCTAGTGTAACTAGCAAGAATACCACGAAAGCAAGAAAAAGAAGTACGCTATTAACTATTAACGTACCTGTCTCTTCCGAAACGAATGAGTACGATGAGAGAGCTCTCTCTACCATCGTTATCGGAAAGTCT
+
444:055@ABBBBBBBE@GDEJCCCC=;9;<@;;;AA=B>AADBBA@=?=395:@AAAAAB1>8;A@@@ABBABA8:9;;;;;':?;@<ACC7B@B<?:9;995::398<@;?AB89:BBCCDCCECC;;;BA<@@?@9@?;==???9>;?:96999ABAAA?BBBCCC=9937=94:888=,337133377'3715222<::88(/).38<6<658??@<955<<<@?B><AB<B?><>B>>?BBCDCB@B@00/:99=@@?;;:566../06..22<D:>>>>
@ATNG8:00919:02863
GATGGTAGCACGACACGACGATGTGTACTCATTCGTTTCGGAAGAGACAGGTACATTAATAGTTAATAGCGTACTTCTTTTTCTTGCTTTTCGTGGTATTCTTGCTAGTTACACTAGCCATCCTTACTGCGCTTCGATTGTGTGCGTACTGCTGCAATATTGTTAACGTGAGTCTTGTAAAACCTTCTTTTTACGTTTACTCTCGTGTTAAAAATCTGAATTCTTCTAGAGTTCCTGATCTTCTGGATAGCGACGCGATATACTACCATCGTTATCGGAAAGTCT
+
44885;CDDE;;6>;;;@6666@BBBDDCBCCACCCF>BBADABBCBHBB@BCCCC@C?CCCB?B=??AA?><BB?BCCCD1BB;>9999&7??A>BBB?BB>@@ABBA?BAAAAB>>=AAA;?<???>==AA<AA@@<@@AAAA???DDAA=>>@=???=;;7;<@@@CBA@::5;>?=>2=4;4:::::*:@888-8==;;;A===<@CBB/A>?>A<A<A@;@@@@===<A<AA???@<>=<;>@@CA===??AAA?AA<<>A<@@AAA;AA;;59=3;<<=
@ATNG8:00919:02899
GATGGTAGCAGACGTGACAGAGCGCCAGAAGATCAGGAACTCTAGAAGAATTCAGATTTTTAACACGAGAGTAAACGTAAAAGAAGGTTTTACAAGACTCACGTTAACAATATTGCAGCAGTACGCACACAATCGAAGCGCAGTAATGATGGCTAGTGTAACTAGCAAGAATACCACGAAAAGCAAGAAAAAAGAAGTTACGCTATTTAACTATTAACGTACCTGTCTCTTCCGAAACGAATGAGTACGATGAGATCTCGTGTGCTACCATCGTTATCGGAAAGTCT
+
:<8@=::>:555<<<=966>==A:;45@?5::<??@;@:;>=999?5888A;>A?99999'81773=>>=9887.73;444&5>7=:>>>0>6615555:::4505:>>:==<8::485=999;655<:<<8>>=>9>====?@@?AA>AA;997>@???>00000/67805794222222&222+279999%772..)..988222)227922,2255;>>7<;;997827137?9=77/7;;8839999::3325566533...550335680229=38905588
@ATNG8:00920:02887
GATGGTAGCTATACGTATATCTATGTACTCATTCGTTTCGGAAGAGACAGGTACGTTAATAGTTAATAGCGTACTTCTTTTTCTTGCTTTCGTGGTATTCTTGCTAGTTACACTAGCCATCCTTACTGCGCTTCGATTGTGTGCGTACTGCTGCAATATTGTTAACGTGAGTCTTGTAAAACCTTCTTTTTACGTTTACTCTCGTGTTAAAAATCTGAATTCTTCTAGAGTTCCTGATCTTCTGGGTCTCTCTCTCACGCACTACCATCGTTATCGGAAAGTCT
+
;55A;CDB@BCCBBCDCCBDBBBCCDDDDGAB?ABBC>BC@C?CBBBCCC@CCC@@<@@CBDC>A>ABBBACDCA>AACDD2BB?A@@A<AABC?BAB@DE598ABBB?BCBBBA>>9<992869D<==A@@<@BAA:======>AAAA@@>::=9///6:@7=6=>AA?>>>>889<9;2;<A=<8999*67222),,,,,,688;19775'589993935505?@>:88;A7;<=>@C68:@@7>A>?>@A@A@??@@@;;;>;::;@@;??@@;?C:AA@@
@ATNG8:00942:02879
GATGGTAGTATCTGCACACTCTGTCCAGAAGATCAGGAACTCTAGAAGAATTCAGATTTTTAACACGAGAGTAAACGTAAAAAGAAGGTTTTACAAGACTCACGTTAACAATATTGCAGCAGTACGCACACAATCGAAGCGCAGTAAGGATGGCTAGTGTAACTAGCAAGAATACCACGAAAGCAAGAAAAAGAAGTACGCTATTAACTATTAACGTACCTGTCTCTTCCGAAACGAATGAGTACACATCGTCGTGTCGTGCTACCATCGTTATCGGAAAGTCT
+
AAAC?BBDBBBBBBBDBBCCECCCD?CBC@CDBBBC@C>AADBBBB?BB?B?ABBBBBBB3B?CCCAAA???BB;C=?@CCD5BB>B=ABA9ACEACCCCCCC@?>A@CC@CBC?CCCBBBCCCEBBBCCCC=CCCC?B@@@CBBB>B@CBB?BDCCCCAB>BBBBBB@BB@BBA<>>999+9<<9==???1?C?B===ABBDD<A;???@<A<>>BBB@BBBBAAA>A?BBB>CCC?BBBBBCCBBABABBCCBBBBBBBBCBC>AABBB?BCBB?BC>DBBB
@ATNG8:00948:02902
GATGGTAGCTCGCTGATGATATCTCCAGAAGATCAGGAACTCTAGAAGAATTCAGATTTTTAACACGAGAGTAAACGTAAAAAGAAGGTTTTACAAGACTCACGTTAACAATATTGCAGCAGTACGCACACAATCGAAGCGCAGTAAGGATGGCTAGTGTAACTAGCAAGAATACCACGAAAGCAAGAAAAAGATGTACGCTATTAACTATTAACGTACCTGTCTCTTCCGAAACGAATGAGTACATAGATATACGTATAGCTACCATCGTTATCGGAAAGTCT
+
AAAC@BBDDCCCCBBBCCDCCAAAC@CGC?BBBBCB@C@CBB:::A>AC?C?@??A@BBB2A>ABBBBCBECCF>BBCBBBB5BC@C>BBB=BCGACCCDDDBBB@B@CB?BBC@DCAABBCCECCCCCBBB@CCAA?BCBBAA@@<@?B?@>@CAAABBB?BCCBBB?BB@BBB<??@@@;AAA>AEDDD3CA>===AAABCC@D?BBBC@C?BBBBC@CCBBBBB<?<?BB=BBB?AABCCBBBBBBCCCAA????>AAAA;=:=??AC?A>>><AD;>===
@ATNG8:00953:02896
GATGGTAGCTCACGTACGTCACACGTACTCATTCGTTTCGGAAGAGACAGGTACGTTAATAGTTAATAGCGTACTTCTTTTTCTTGCTTTCGTGGTATTCTTGCTAGTTACACTAGCCATCCTTACTGCGCTTCGATTGTGTGCGTACTGCTGCAATATTGTTAACGTGAGTCTTGTAAAACCTTCTTTTTACGTTTACTCTCGTGTTAAAAATCTTGAATTCTTCTAGAGTTCCTGATCTTCTGGCTCTCGTAGACTGATACTACCATCGTTATCGGAAAGTCT
+
:A@A=;;BAA@;;;<?969BBCDDBBCEDAAA?ACCC=BB>B>BAAAC@@=@B@@@?B?AAAC>A>ACEFBBBCC??????.?A>BDCC>CCBB?BBA>@B?>>?A??9?@@A@=>@=@AD:><>>=<<:::<@@@@688A@==>@@A@>>===><@@@<AC5858??>>>@@@177<<=-=<A6;;???/???BC8>;;:???>>=79::9*9//*/8380::6<;::>>A<@:>=AB;;7;=?:?=>=@@@;;<A>>>A@@@AA:==>:;5;==D=AA:AA==
@ATNG8:00961:02882
GATGGTAGTATAGAGCTCTACATAGTACTATTCGTTTCGGAAGAGACTGGTACGTTAATAGTTAATAGCGTACTTCTTTTTCTTGCTTTCGTGGTATTCTTGCTAGTTACACTAGCCATCCTTACTGCGCTTCGATTGTGTGCGTACTGCTGCAATATTGTTAACGTGAGTCTTGTAAAACCTTCTTTTTACGTTTACTCTCGTGTTAAAAATCTGAATTCTTCTAGAGTTCCTGATCTTCTGGGCAGACTCTCACACGCCTACCATCGTTATCGGAAAGTCT
+
CABB;66CCBC;;9@;BCCB=CBBBCCBBBB?BBCC>CC@B?A@000?@;@BBCCAC@CCCD@B@BCBA<==>>8<<<<<)557;===8=@;;6:@@=CE@<;9BCC=@@BBCDCC?CBB?B?A@@9:8?>?A???<AAAB>>>@?@?@>?=8808576=>08169<9=<<<<699<9;,;39199:::+:=>>@:;;;BBA@?=<1////'////>5;7;;8:;>>///065=;@@@A==:::2:///::=<@@ADAAA=<;;=;;;;B<@@AA1--)-7--
@ATNG8:00962:02871
GATGGTAGTATATCGCGTCGCTATCCAGAAGATCAGGAACTCTAGAAGAATTCAGAATTTTTAACATCGAGAGTAAACGTAAAAAGAAGGTTTTACAAGACTCACGTTAACAATATTGCAGCAGTACGCACACAATCGAAGCGCAGTAAGGATGGCTAGTGTAACTAGCAAGAATACCACGAAAGCAAGAAAAAGAAGTACGCTATTAACTATTAACGTACCTGTCTCTTCCGAAACGAATGAGTACTATAACTATCTGAGACTACCATCGTTATCGGAAAGTCT
+
788;;@?BA<=;;9995559;555>055>7;;==?>;@:>66566>0669=799//)/<8<':16///:8433333(3876999'//)/3889.988176///77//(/0664//36:=:8===ABBBBBBCAA>BB@@<@?ACAAAC>A<@@A?ACBCAB??<?AAABB?>>8>>?9?@AAB:?>@:97676(8:4:888ACAAA;@;@ABD=B=>>CBB>ACCCDBB?B?BBB>BBB@BBBBBBBCCAA>ABBB?AE===;;;B=??@AB?CBBB?CC>C@AA
@ATNG8:00963:02898
GATGGTAGTGCGTGAGAGTGAGACCCAGAAGATCAGGAACTCTAGAAGAATTCAGATTTTTAACACGAGAGTAAACGTAAAAAGAAGGTTTTACAAGACTCACGTTAACAATATTGCAGCAGTACGCACACAATCGAAGCGCAGTAAGGATGGCTAGTGTAACTAGCAAGAATACCACGAAAGCAAGAAAAAGAAGTACGCTATTAACTATTAACGTACCTGTCTCTTCCGAAACGAATGAGTACACACTCTCATATGACACTACCATCTTTATCGGAAAGTCT
+
=::A>@<ABBBBBBDCCCCBBBCCD=BBBACCBB;;:;@CCCBBAA?CD?D?AAA@AAAB2B?BBBABBCBB@?6?>9::::*;A=A5;;;-:AC>BDBBCCBCC?B?BC?CCD?BBCBBBCBCEDDC@AAC@BBBC?BA@@BBAA>CAGBB?ACCCCDCC?BCAAA@?DD@@@A>AACCA;A>?<>CDED3BA<@677=@@??:?=DBBB:=:>ECBB?BCCBBBB@B@BBB>CBB>AACBBBBBCCA@@CAAA==ABBBBBCC?CBAAB=BCCC?CD<A?>?
@ATNG8:00916:02918
GATGGTAGCGAGCGAGTGTGTATACCAGAAGATCAGGAACTCTAGAAGAATTCAGATTTTTAACACGAGAGTAAACGTAAAAGAAGGTTTTACAAGACTCACGTTAACAATATTGCAGCAGTACGCACACAATCGAAGCGCAGTAAGGATGGCTAGTGTAACTAGCAAGAATACCACGAAAGCAAGAAAAAGAAGTACGCTATTAACTATTAACGTACCTGTCTCTTCCGAACGAATGAGTACGAGAGTCAGAGCAGAGCTACCATCGTTATCGGTAAGTCT
+
@CDC>@;CBBB?@@@BBA==CDDBB@BCC@;;;BAB<@<?ABAABA=@@4:49AC@@@@B0B=BBHGDCBBCCB;?A;;;;.5B;B2;9:&5<;6>CCCBCDCC?B@A@>ABB@BDBBBAACDDDBBBCBC@BFCC?BBDECBBA;?;@@@;@BCBBBBC@DCBBAA?BB>??@>AAABA<@@A?AAABB2AC?B>>>CCDBB?B?>A@@7:6:@BBC?BBBBCEC?B?@@<@AA>BBBBGBBBBDB>==@BCBBBB>>>ACD@D@==C@BA::5;=8A@AA
@ATNG8:00916:02956
GATGGTAGGCGACATACATACGCGCCAGAAGATCAGGAACTCTAGAAGAATTCAGATTTTTAACACGAGAGTAAACGTAAAAAGAAGGTTTTACAAGACTCACGTTAACAATATTGCAGCAGTACGCACACAATCGAAGCGCAGTAAGTATGGCTAGTGTAACTAGCAAGAATACCACGAAAGCAAGAAAAAGAAGTACGCTATTAACTATTAACGTACCTGTCTCTTCCGAAACGAATGAGTACGATGAGAGAGCTCTCTCTACCATCGTTATCGGAAAGTCT
+
CCBB?BCC@CBBBBCCCCCCCCBAA>ADD@DBBBBB?B<AACBCCC@CB=A?AAA99999*9=BCCCDBBBCCC;??99999*;C>C5;;;4:CD=BA@ADDCB@>A@BB@BBC<?>BCCCCABBCCCBBBB?DCCC<BBDCBBAC?BBC@@>@CCCCCCC?BBBA?A?BD>A@B?BBBED>8999>>@@@2@A=A999BBBCD<A<ABCC8:8;>BBD?CCCCBBB=@=@AA;BA@=ABBBBCCCC<==BBBBBBBBB@>>>>>;@=??B?@AAA?CC=BAA=
@ATNG8:00919:02946
GATGGTAGTATATCGCGTCGCTATCCAGAAGATCAGGAACTCTAGAAGAATTCAGATTTTTAACACGAGAGTAAACGTAAAAGATGGTTTTACAAGACTCACGTTAACAATATTGCAGCAGTACGCACACAATCGAAGCGCAGTAAGGATGGCTAGTGTAACTAGCAAGAATACCACGAAAGCAAGAAAAAGAAGTACGCTATTAACTATTAACGTACCTGTCTCTTCCGAAACGAATGAGTACACATCGTCGTGTCGTGCTACCATCGTTATCGGAAAGTCT
+
CBBC?BBCCBBBCCCCBBBCCCCCC@DBB?CCCCBB@B@CCCCCCB?CC?CAC@@99999);=@@BBBBCCAB?6<<99::.:@>=2:99&5<<9>CCBBBCCC?C@??>?CC@BBAABBBCCCCCCC@A@@CDCC?BAA@A??B<@=@@@>@CCCCCCC?BBBBBA?BB?BBB?BCBCF>????A@@AA2<?<?>>>@@@@@:?:?ABE9<9=>BBB?BBBBBCC>A?@@@:@BC=AABBACCCCCACC@BBBBBBB@@?FED@BABBB@CDBB?BC>CB>;
@ATNG8:00923:02920
GATGGTAGATATATGCACGCTCTACCAGAAGATCAGGAACTCTAGAAGAATTCAGATTTTTAACACGAGAGTAAACGTAAAAAGAAGGTTTTACAAGACTCACGTTAACAATATTGCAGCAGTACGCACACAATCGAAGCGCAGTAAGGATGGCTTGTAACTAGCAAGAATACCACGAAAGCTAGAAAAGAAGTACGCTATTAACTATTAACGTACCTGTCTCTTCCGAAACGAATGAGTACGTGTGACGTACGTGAGCTACCATCGTTATCGGAAAGTCT
+
A9:505;>EDCBBCBCDCBA@BBCB@DCC>A?@@BB@D@D::::::4::8=7<A<>=<><,?=???BCDCABAA8?7;4444$4<7=:?@@0<<<496@AA=<00+/2//)//4.5:>=<<=>BCAABCCCD@DD;;7:?>??A@A=B?CAA=AA7::C@BBCDCCAEF>@??>@C?AA<A@==9::9+9929>=7326??7B?BAAC?B<>>>;;6;>>=8884:4::=4=;;5;???@@@@>=;;;>==BB?;;;;;;AB=A888E=AA=>:=A9>>==
@ATNG8:00925:02913
GATGGTAGCGCATATCAGCGCAGCCCAGAAGATCAGGAACTCTAGAAGAATTCAGATTTTTAACACGAGAGTAAACGTAAAAAGAAGGTTTTACAAGACTCACGTTAACAATATTGCAGCAGTACGCACACAATCGGAGCGCAGTAAGGATGGCTAGTGTAACTAGCAAGAATACCACGAAAGCAAGAAAAAGAAGTACGCTATTAACTATTAACGTACCTGTCTCTTCCGAAACGAATGAGTACGATGAGAGAGCTCTCTCTACCATCGTTATCGGAAAGTCT
+
:;49.444:??BCCCCDBBB;;;CB<CBB@BBBB;;5;<@@@ACCEABA>A@CCBBBCCC0B=ABBCCBBA@@@6@@;9;;;$9@9=2999&9@<8>BDFCCCBB?C>A@?B@@=@:::BBBDBAB@@BBBB?AAB>BAAC@@@BB?B?A;;7;AA@A@<<7;;;?@A=??=?BA>AD>>>:?AA?BBDDC3BB?BAACCDCCC=;7;>@@<A=;<ACC@BCCBBBB?B8;;C=A;;6:99ACCDCCBBBBAAA@AA@@??889=9=A;;>6>@?@<AA=B@@@
@ATNG8:00933:02920
GATGGTAGCTCTGCTCTGACTCTCGTACTCATTCGTTTCGGAAGAGACAGGTACGTTAATAGTTAATAGCGTACTTCTTTTTCTTGCTTTCGTGGTATTCTTGCTAGTTACACTAGCCATCCTTACTGCGCTTCGATTGTGTGCGTACTGCTGCAATATTGTTAACGTGAGTCTTGTAAAACCTTCTTTTTACGTTTACTCTCTTGTTAAAAATCTGAATTCTTCTAGAGTTCCTGATCTTCTGGGCTGCGCTGATATGCGCTACCATCGTTATCGGAAAGTCT
+
ACCC@CCCCBCBCCBBBCCDCCBBBBCCCCBA=@?@@<@C@C?ACDDDDD?EDCBB?B?DBBA?C?CCCBCCDBB?BCCCC1CC?CBBC=CBCC@D@@;@B<?@@EDF@CCABBCCC@CBB>A?BFCCB@@@@DCBB=CCCCBBBCDBBBDBB??<?CC@CB>B>BBCBBBCDE=B;:::.:>B=::::9*;CCCD=CCCCFCD?BB5;;;;*;AABH@C@CD@CCCCCBB@B?BCCCBC>AACC=CCBBBCCCDDDBBBBBBBC@CCAACACCCC@BB=B@??
@ATNG8:00934:02948
GATGGTAGGCGTGTGAGAGTCTGCCCAGAAGATCAGGAACTCTAGAAGAATTCAGATTTTAACACGAGAGTAAACGTAAAAAGAAGGTTTTACAAGACTCACGTTAACAATATTGCAGCAGTACGCACACAATCGAAGCGCAGTAAGGATGGCTAGTGTAACTAGCAAGAATACCACGAAAGCAAGAAAAAGAAGTACGCTATTAACTATTAACGTACCTGTCTCTTCCGAAACGAATGAGTACGAAGTCAGAGCAGAGCTACCATCGTTATCGGAAAGTCT
+
CCCB@CAB@CCCBCDBBCCBAB;;505@<=BDCC;:;;@CCBBBDC@AC>A<>?@:999-98=???@ABBBBC9>>99999'7;5;3988.7=>6BB@B?????7:7:A<B??;?@ABAA>===AAABAAA=A@@@<@AAA@?>=:>=A@B?BA==B@@@:?>>>CC?CD?EBA>A>>AA788818>>>A/>=:>@???A?;;8;=BAAA=A<AA;;=<><>A?AA;@<@@A7>AB?BCA@998=?:==FD@;;;;;;??;;;<?>BBB=??BB?BB>BBDB
@ATNG8:00937:02957
GATGGTAGTATCTGCACACTCTGTCCAGAAGATCAGGAACTCTAGAAGAATTCAGATTTTTAACACGAGAGTAAACGTAAAAAGAAGGTTTTACAAGACTCACGTTAACAATATTGCAGCAGTACGCACACAATCGAAGCGCAGTAAGGATGGCTAGTGTAACTAGCAAGAATACCACGAAAGCAAGAAAAAGAAGTACGCTATTAACTATTAACGTACCTGTCTCTTCCGAAACGAATGAGTACGTGTGACGTACGTGAGCTACCATCGTTATCGGAAAGTCT
+
@:?E?BBCCBCBBCDCGCCCDCGCC@BBB=AA@@@@>B@CCCBBBDHFG=?=@@@:::::(:;::9AA@BB???5=B;;;;;';@>A5;;;&5<<9>C@CBBCBC@C@CC?B:;8;A@@BBBDGDCCBBBCC@CB@?<@BACBB??<@?A@@>AFEDDBAA?CCCB:97:B>ABB?AADCD<??>>ABEDD3B@;@@@A???>>;>;>A@@<>:>?;;;?BBBBABA=@=?@>6?:949ABBBBBBCBBAABCCDCBBC@??BBC?BBBBC?BBCC?CD>C@<<
@ATNG8:00941:02910
GATGGTAGGAGACACGTCGCACACGTACTCATTCGTTTCGGAAGAGACAGGTACGTTAATAGTTAATAGCGTACTTCTTTTTCTTGCTTTCGTGGTATTCTTGCTAGTTACACTAGCCATCCTTACTGCGCTTCGATTGTGTGCGTACTGCTGCAATATTGTTAACGTGAGTCTTGTAAAACCTTCTTTTTACGTTTACTCTCGTGTTAAAAATCTGAATTTTCTAGAGTTCCTGATCTTCTGGGCTGCGCTGATATGCGCTACCATCGTTATCGGAAAGTCT
+
ADAB?BBB?BB@;96;;;====?@AAB@@AAA=@AAB<BA=A?@@@A?AC@BBB@A=@@C???=?=>BBACCB<?6>=;<;';;28;<C6BBBA>A9939A9???BBB@BBBCA=6638BB=B=A@@;;<;@=@?@@<888;;;B@>>>@@==>>==>=<AA<@<>>A>>>AAA=;;;DE5=8=:88888(8<:::/::::==>>>><>BBB/;;;:=7===2=;;;???:=:=>;;;=3//<<1:///6698>@@==///===4=///:5:==B=AD;;;;@
@ATNG8:00941:02958
GATGGTAGCTATACGTATATCTATGTACTCATTCGTTTCGGAAGAGACAGGTACGTTAATAGTTAATAGCGTACTTCTTTTTCTTAGCTTTCGTGGTATTCTTGCTAGTTACACTAGCCATCCTTACTGCGCTTCGATTGTGTGCGTACTGCTGCAATATTGTTAACGTGAGTCTTGTAAAACCTTCTTTTTACGTTTACTCTCGTGTTAAAAATCTGAATTCTTCTAGAGTTCCTGATCTTCTGGAGATACACATGATACTCTACCATCGTTATCGGAAAGTCT
+
:?AB?BBAA@CBBBDCCCCCCAA@B=A@BCBB>BA@A<AB?D@DDBBBBB>BB;;;=A;@>;<8<<;@BBB<@:A</////$//(/////(/83305==6;A7788::=7BBCAB=BA;???7;7;B@@@;<<<@@@@8<:A@?:::@@===@?==7:;==AD=D<@@@889===:>====2=:>8==???.==<<<1</////:::><=@@@+9///80709929:99:::8<:>>AB@A;??A<ABBB@@@?>>>A<====>;;6;B@@@=BCBB:>=6<<<<
@ATNG8:00942:02954
GATGGTAGATATATGCACGCTCTACCAGAAGATCAGGAACTCTAGAAGAATTCAGTTTTTTAACACGAGAGTAAACGTAAAAAGAAGGTTTTACTAGACTCACGTTAACAATATTGCAGCAGTACGCACACAATCGAAGCGCAGTAAGGATGGCTAGTGTAACTAGCAAGAATACCACGAAAGCAAGAAAAAGAAGTACGCTATTAACTATTAACGTACCTGTCTCTTCCGAAACGAATGAGTACGTGTGACGTACGTGAGCTACCATCGTTATCGGAAAGTCT
+
<>BE>BBCCCCBCCCCCCBDCCC;;::@C?<BBAAA?B=@@?984=7>8;=?========&:5473595><545/5;:<?>?+6:797@@@7@@;;9CEFDC@A@@B?BC=AAB8:;BBBCCFGCCCCBBBBAF@@@?BA@@AC997;@C@@?ABBBAABC@BBBBBB?BB=@@F@AA::9,99>;98888(8<8==>>CBB>><><>>@B=A<??BCC@CBBBBBA?A?ABA<ABB>AABBCBBBAA?@@GCBBBBABDAAA??9;00/;*//;>5>?7::::
@ATNG8:00945:02920
GATGGTAGGAGACACGTCGCACACGTACTCATTCGTTTCGGAAGAGACAGGTACGTTAATAGTTAATAGCGTACTTCTTTTCTTGCTTTCGTGGTATTCTTGCTAGTTACACTAGCCATCCTTACTGCGCTTCGATTGTGTGCGTACTGCTGCAATATTGTTAACGTGAGTCTTGTAAAAACCTTCTTTTTACGTTTACTCTCGTGTTAAAAATCTGAATTCTTCTAGAGTTCCTGATCTTCTGGGTGCTCTCACGTCAGTCTGCCTACCATCGTTCGGTCAGAGGTCT
+
@<<B?B>B@BBA9;:BAA@@@@@BABBBBC;;5<;;;,9@29.9>>@@997;CAAA=A6::??6>?BCBBB??7<49:9:+376=C==3<BBB=BBB?BB999ABBC?BBB?;;A@<@>>:>;===;:;=>:>>>>=B@@?BAAAAAB@?><7/)///)//(/6=AB;;8A::1756586(618157777(6:=<<7?;888>;=>>0////(////9595=A=B>?????<@;@@A<=923333),,,--=:66;<:87775//(./.(.778;6;;46333..(...
@ATNG8:00950:02942
GATGGTAGAGTACAGTGTAGTAGACCAGAAGATCAGGAACTCTAGAAGAATTCAGATTTTTAACACGAGAGTAAACGTAAAAAGAAGGTTTTACAAGACTCACGTTAACAATATTGCAGCAGTACGCACACAATCGAAGCGCAGTAAGGATGGCTAGTGTAACTAGCAAGAATACCACGAAAGCAAGAAAAAGAAGTACGCTATTAACTATTAACGTACCTGTCTCTTCCGAAACGAATGAGTACTGTATCTATGTGTGCGCTACCATCGTTATCGGAAAGTCT
+
DDCB@CCC@A@CDBBBDCDDCCCBB?BBD?BBECBB@B?ACCBBABACD?C=AACBBBBB2@<ABCBBBCABBC>A@@@???,@@;=9=??4?BCAGBABBBDCC@C?CB@CBB?BBAABBCCCBDCBBCCC?CDDD?AABBBBAB=B?C@A>ABCAAACC@CCAAA@?CD?A@A>ABDED:??A>@BCCC3AA<@:::AAA==:=;>DDE8:7:ACCC?CDBB@AA@B?BBC>CBB?BBCCCBBBBBBBBB@A@@A:::>>>BB7;;@@B=>?>@<@F9>>==
@ATNG8:00962:02952
GATGGTAGTCTCAGATAGTCTATAGTACTCATCGTTTTCGGAAGAGACAGGTACGTTAATAGTTAATAGACGTAACTTCTTTTCTTTGCTTTCGTGGTATTCTTGCTAGTTACACTAGCCATCCTTACTGCGCTTCGATTGTGTGCGTACTGCTGCAATATTGTTAACGTGAGTCTTGTAAAACCTTCTTTTTACGTTTACTCTCGTGTTAAAAATCTGAATTCTTCTAGAGTTCCTGATCTTCTGGTCTACTACACTGTACTCTACCATCGTTATCGGAAAGTCT
+
:;;A?ABBBABABB@BCC<96>=6;9@??AAA?;;::&5>7@@BCFC;=9@BCABB;@<@@::9>6>?0--7--(-9)////&///(488:0446616>>4;;155<<<=:==BCFAAA?BBA>B>BBA@;9:C?CCCC@CCCBB@@A@@@@@AAAA@BBB?AA?A6;;B;;9CCC@CCCEC;C>A;:;:;:*;:@AD;F@AA?@A9999====0>??@B?B>AC@@@@@@@@=A?CCACCC>@@B>CBAACEDECBBBCCCBCDEG?@@ABA?ABBB6;;0;@>@
@ATNG8:00921:03002
GATGGTAGCTCGCTGATGATATCTCCAGAAGATCAGGAACTCTAGAAGAATTCAGATTTTTAACACGAGAGTAAACGTAAAAAGAAGGTTTTACAAGACTCACGTTAACAATATTGCAGCAGTACGCACACAATCGAAGCGCAGTAAGGATGGCTAGTGTAACTAGCAAGAATACCACGAAAGCAAGAAAAAGAAGTACGCTATTAACTATTAACGTACCTGTCTCTTCCGAAACGAATGAGTACACACTCTCATATGACACTACCATCGTTATCGGAAAGTCT
+
///@;@ADCCCCCBBACCCCCCFDD@BEC?CCCBAB?B?BCCCCCC?BB>A>ABBBBBBB3B@CCBBABBACCD>BBCCCCC1@@<@?BBB<BBB>AAABCCCCD@D@BB@BBB?BBCBCBCBCBBCCBBBB@CCBB@@??A@A??9@>A@@=@CCCBCBBACCBBBB?AA=???:>?999+9>>;>====+==8<:::>@A;;5;8===>:>:??BAA?ACCBBCF?B>AAA=ABB?BBBECCBBABABB@;;;ABCCBBBBAA>ACC@A>ABBB?BC<AAAA
@ATNG8:00926:03000
GATGGTAGGACGAGCGTCTGAGAGGTACTCATTCGTTTCGGAAGAGACAGGTACTGTTAATAGTTAATAAGCGTACTTCTTTTTCTTGCTTTTCGTGGTATTCTTGCTAGTTACACTAGCCATCCTTACTGCGCTTCGATTGTGTGCGTACTGCTGCAATATTGTTAACGTGAGTCTTGTAAAACCTTCTTTTACGTTTACTCTCGTGTTAAAAATCTGAATTCTTCTAGAGTTCCTGATCTTCTGGTGTCTGATCTGTATCACTACCATCGTTATCGGGAAAGTCT
+
>?;;.4995:?;66<B>>CC>==@<A999A9916;AB;AA5:65=9;;<:599556<8<8===:394//)/7-//9:6:<;;;+;>9;;;>?2?>>>=AAA9=@=996<>B=@???999C?CBB@D8;9BB@@@B;@999?@<@=B;?@CB@@@@??=:?:969@?A?CBDBCBBBB?B@@@@3A;A9;<<<.9@@@@:B@CCCCCA@@=AAAA0A@@AB>A;@@=@A@AAAA>A>@@?@AA>ABC9;;@::9@@BA;;;BBAA;;:=ABBBC?A?888-9<6<???
@ATNG8:00930:02963
GATGGTAGGCGAGAGTGAGACGCAGTACTCATTCGTTTCGAAGAGACAGGTACGTTAATAGTTAATAGCGTACTTCGTTTTCTTGCTTTCGTGGTATTCTTGCTAGTTACACTAGCCATCCTTACTGCGCTTCGATTGTGTGCGTACTGCTGCAATATTGTTAACGTGAGTCTTGTAAAACCTTCTTTTTACGTTTACTCTCGTGTTAAAAATCTGAATTCTTCTAGAGTTCCTGATCTTCTGGATATGAGTGACTCGTGCTACCATCGTTATCGGAAAGTCT
+
944=:=CEACB@@ACCCCCD;6;AAAABEC::;:DDD=@?@@BBACBBB@CCBBB@C?BBBB@B?BBBBBBBAA=AAABB9BD?BBBB>BBBB?BBB?AA<@>??A@>BBFABAAA=BAA:>;?>><=<>>;?AAA9>>??>>>?AADDC@>>><::;=?A=B<AAA@@@AAB<>>A@A6>8<99::99+:>???7=;;988?>??=AAAA/A>>>A;>;>?<?A@@@?@=?<@AA==><??A=????@@;;;@??@@@>==@B=B?<<<7<;6617;2:==@
@ATNG8:00932:03004
GATGTTAGCGCGACGAGCGTAGACCCAGAAGATCAGGAACTCTAGAAGAATTCAGATTTTTAACACGAGAGTAAACGTAAAAAGAAGGTTTTACAAACTCACGTTAACAATATTGCAGCAGTACGCACACAATCGAAGCGCAGTAAGGATGGCTAGTGTAACTAGCAAGAATACCACGAAAGCAAGAAAAAGAAGTACGCTATTAACTATTAACGTACCTGTCTCTTCCGAAACGAATGAGTACGATGAGATCTCGTGTGCTACCATCGTTATCGGAAAGTCT
+
@::;<:>BBDBCCCCCCCDDCCCCC>BDD@DFCC@@>@>@@CBCCC@BA?B@CA?77777(9@AAB@BBBG???8?A>@@@@0@B>C5<;;.<BBC=BCBDBAA?@@CDABBB@CCDDDAAAB@@ABBBBC>BBBB?BBBBBBBBACACCC?BBBBBB>><?CCBCC@997:BA<@@999,3;;57;777'77.3ABBDBCDD?A?B@@A<A<B@@@A;>;<;;;;=B=???8=;;7;;;BCCCBCBAAACCCDCBB@>>>BCC?B@A@B?BBBC?CF>@>??
@ATNG8:00938:03008
GATGGTAGGACGAGCGTCTGAGAGGTACTCATTCGTTTCGGAAGAGACAGGTACGTTAATAGTTAATAGCGTAACTTCTTTTTCTTTGCTTTCGTGGTATTCTTGCTAGTTACACTAGCCATCCTTACTGCGCTTCGATTGTGTGCGTACTGCTGCAATATTGTTAACGTGAGTCTTGTAAAACCTTCTTTTTACGTTTACTCTCGTGTTAAAAATCTGAATTCTTCTAGAGTTCCTGATCTTCTGGGCTGCGCTGATATGCTCTACCATCGTTATCGGAAAGTCT
+
6668379>7>:4555;;<B@@ABB?>@===@@8<:::088.549BBDDCC@CBBCC:;:;BBB7A>ABB><00*0@;@AEE@0/0/,4>;<066>>?C>B@@B>BA@@CCIBA@DDCBC?BBD@B?BCBBBBBC?@@AB>CABAB@@ABBBB;;:AA>@@@?BC?C=AABABBCBB?BA@AA3A=A5;<;;<*;AABE7;;B@@;;;9:=A@@@0@999>:>;@A=A@@000>8<6<<<@@=:>>AA8BB@BCCB@AABBCCBBB@A=A;;;A5;;A@;?@:A;:;
@ATNG8:00939:02965
GATGGTAGCAGACGTGACAGAGCGCCAGAAGATCAGGAACTCTAGAAGAATTCAGATTTTTAACACGAGAGTAAACGTAAAAAGAAGGTTTTACAAGACTCACGTTAACAATATTGCAGCAGTACGCACACAATCGAAGCGCAGTAAGGATGGCTAGTGTAACTAGCAAGAATACCACGAAAGCAAGAAAAAGAAGTACGCTATTAACTATTAACGTACCTGTCTCTTCCGAAACGAATGAGTACGATGAGATCTCGTGTGCTACCATCGTTATCGGAAA
+
:44@9=CCCCCCCBBBBBCCCCCBC?CCC?CCCB??>??BCBBCCA=?C?A=ABCBBBBB2B@CCCABBDCBBB>BBBCDDD5BC?C5;;;.;BC@GCCBCCDCC?B?BB@BBC?CCBBBBCCCCCCCCCAB?BCCC?BBBB@A@B?C?BA@>@CCCCCAA?CCABBB@AA>ABA<@@999,9<<;99:::(7>8=:;;AAA@@8;7;A@@:>:=AB::::CCBBBB?A?AAA<ABA?BBBBBCCBBAABCBA@=>=??:::>@@9>=AAA<>>>@:<;<
@ATNG8:00943:02971
GATGGTAGTGTCATATGAGAGTGTGTACTCATTCGTTTCGGAAGAGACAGGTACGTTAATAGTTAATAGCGTACTTCTTTTTCTTGCTTTCGTGGTATTCTTGCTAGTTACACTAGCCATCCTTACTGCGCTTCGATTGTGTGCGTACTGCTGCAATATTGTTAACGTGAGTCTTGTAAAACCTTCTTTTTACGTTTACTCTCGTGTTAAAAATCTGAATTCTTCTAGAGTTCCTGATCTTCTGGAGATACACATGATACTCTACCATCGTTATCGGAAAGTCT
+
555>9>CCC@BBCCCBBCCCCCCCDCBBBBAA?ABBC>BBAD?BBCCDFC@BBCCE@B@BBBA>B?BCCCGBBBC@CCCCC1CC=AADD=CCBB>BBD@BB?<;;CCDACCBBBFEJ?CBD@C?DCCCBBBC?BBCC>@@CBBAAACBBBCBBBC@BBB@CC?B?BBBCCBAA@=@@ABA7A=@;;;;;;*;@;;;7;@CABBCCDBACFCF5CAACF@CAGC?CCDD@@@=@@AB@A@E?BBC@BBBBCCCCCCBBBCCCCCCC@B@@@@?BBBC?BB<@@BB
@ATNG8:00954:02973
GATGGTAGGCGTGTGAGAGTCTGCCCAGAAGATCAGGAACTCTAGAAGAATTCAGATTTTTAACACGAGAGTAAACGTAAAAAGAAGGTTTTACAAGACTCACGTTAACAATATTGCAGCAGTACGCACACAATCGAAGCGCAGTAAGGATGGCTAGTGTAACTAGCAAGAATACCACGAAAAGCAAGAAAAAGAAGTACGCTATTAACTATTAACGTACCTGTCTCTTCCGAAACGAATGAGTACCTCTCAGACGCTCGTCCTACCATCGTTATCGGAAAGTCT
+
CCBC@CCC@CABBBDDBBBBCCCCC>BBB=;9:BBB=C?;;:C@@A?@@<@@CBBABFEF1?<?A@???BBBCD>BA99:::(:@=B?BCC5??B?@?>?>??==:==AA6:;?5;:@@@@AAA:;:::;?@<??BB=@@>>>;;;=A=A=A=A=>>AAAA<AA@@BC<??@AA@;@<8888)8:96<>>??/=>8;866?>?==:99>>//*/59:>@B=AAAA=>><A<A@B:=AA?>>>A@@<9<<===>>????@@@D=A??:?CAAA:@@@@9>>7@<::
@ATNG8:00957:02994
GATGGTAGCGCACACATAGATACCAGTAACTCATTCGTTTCGGAAGAAGACAGGTACGTTTAATGTTAATAGACGTAACTTCTTTTCTTGTCTTTCGTGGTATTCTTGCTAGTTACACTAGCCATCCTTACTCGCGCTTCGATTGTGTGCGTACTGCTGCAATATTGGTTAACGTGAGTCTTGTAAAACCTTCTTTTACGTTTACTCTCGTGTTAAAAATCTGAATTCTTCTAGAGTTCCTGATCTTCTGGTAGAGCGTGCATATATCTACCATCGTTATCGGAAAGTCT
+
777:6::?::999;9555995//3////)//;/44544<045.5655.5559949;554<)4.49:.5.49>:<<=>9/0+//::&//)///9:(334438::7;<255<88<<@?>;7///)/;;6:6<=666655;5;:<B?CCCCA@@@@@@=>;:;;>ACC=A>@=A:::95:=?@B<AABDD9@;?>;;;;.9CCCD<A:;:@>A999@CEDE1C999C?A?AC@@A@;;;C?B=@@ABAA=;<;<AAABC<;;@AAAABAB;;;A?@@@@@?CBAA>AB<A???
@ATNG8:00915:03051
GATGGTAGTGTGTCTCTGAGAGTAGTACTCATTCGTTTCGGAAGAGACAGGTACGTTAATAGTTAATAGCGTACTTCTTTTTCTTGCTTTCGTGGTATTCTTGCTAGTTACACTAGCCATCCTTACTGCGCTTCGATTGTGTGCGTACTGCTGCAATATTGTTAACGTGAGTCTTGTAAAACCTTCTTTTTACGTTTACTCTCGTGTTAAAAATCTGAATTCTTCTAGAGTTCCTGATCTTCTGGATAGCGACGCGATATACTACCATCGTTATCGGAAAGTCT
+
:44:5:?BA@@A@>;;;A?@BBA@@CBCBBAA?ADFE>CC?A?ACCCCBB?CDDCC@B@CCCC@C@CCCCCCBCC?BCDDD2BB?BBDD>BBBB>BBC?BC?AAAGED@CBCCDDDD?BBB?D?EDCCBBBB@CCCC?CCCCBBCCCCCCCBBBB@CBB?BC?C?BBCCBCCCC?BBAA@7@9>9:;:::*:C>@@=ABCBBBCBBA>ABAB0BBABC@CACD?CBCCBBB?BABCBCCC?B?A>ADCCDCCCCCBCCCCCCDDD?BBBBB?BDDD>@@<@>>>
@ATNG8:00916:03023
GATGGTAGTATCTGCACACTCTGTCCAGAAGATCAGGAACTCTAGAAGAATTCAGATTTTTAACACGAGAGTAAACGTAAAAAGAAGGTTTTACAAGACTCACGTTAACAATATTGCAGCAGTACGCACACAATCGAAGCGCAGTAAGGATGGCTAGTGTAACTAGCAAGAATACCACGAAAGCAAGAAAAAGAAGTACGCTATTAACTATTAACGTACCTGTCTCTTCCGAAACGAATGAGTACACATCGTCGTGTCGTGCTACCATCGTTATCGGAAAGTCT
+
@?@E?CCBCCCCBBBDBBCCDDCBB=CEC@BBBC@@???BBCCCC??CC?C?AABBBBBB3B@DCAAACCAAAC=CCCCCCC5BB@B?BBB;CCDBBBBBDFCBB?B@CC@CBB@BBCBCCCCCCCCCBBBB@CCCC?BBBBBB@A>A?CAA>@CBBBAAA?BAC@AA?BB??>?499>><3===9=::::+:@<A988AAA==:><??@@<><>ACCB?CCCBABB>A>ACD>CAA?BCCDCCCBBBBB@@BBBCBBBAA@CCC?CBBBB?BBBC?CC>C?::
@ATNG8:00931:03020
GATGGTAGAGTACAGTGTAGTAGACCAGAAGATCAGGAACTCTAGAAGAATTCAGATTTTTAACACGAGAGTAAACGTAAAAAGAAGGTTTACAAGACTCACGTTAACAATATTGCAGCAGTACGCACACAATCGAAGCGCAGTAAGGATGGCTAGTGTAACTAGCAAGAATACCACGAAAGCAAGAAAAAGAAGTACGCTATTAACTATTAACGTACCTGTCTCTTCCGAAACGAATGAGTACGATGAGAGAGCTCTCTCTACCATCGTTTATCGGAAAGTCT
+
AAAB?BCFCCBBBCCCCCCDCCC994;@@<@CCBBC?A?ABA@?A@=@@=@;@>>9:999(:=ACCBBBCCCCD9?=:;;;;*;A;>:AA<BBB?CBBBCCEDD?C?BB@BCC?BBBBCCCEDDBCCDCAA?@ACB?BBBCBBBB:?;???=ACBCBBBC?AAAAAA?AC?AAB>AA???8<>>;88888(8>:>988BBA@@;@<@@@A<>;>BCDD?BBBBA??=?=@CC>B??<?BBBCBCCCAAAAAAAAAB>>>==@@@;>==888-8;;C;@?9>;;;
@ATNG8:00934:03010
GATGGTAGTGTCAGTGCGCGTCGTCCAGAAGATCAGGAACTCTAGAAGAATTCAGATTTTTAACACGAGAGTAAACGTAAAAAGAAGGTTTTACAAGACTCACGTTAACAATATTGCAGCAGTACGCACACAATCGAAGCGCAGTAAGGATGGCTAGTGTAACTAGCAAGAATACCACGAAAGCAAGAAAAAGAAGTACGCTATTAACTATTAACGTACCTGTCTCTTCCGAAACGAATGAGTACGAGAGAGCACACGTGTCTACCATCGTTATCGGAAAGTCT
+
;55<7<C9:;66956;;ABA;9555.4<<9>BBCCD@C<@@DCCBB?AB@C@BBBBBAAA199:EEDEBCCAAA<ABCBDEE5BB>B5;;;6;BCBCAAACCCBB?B@BB?BCD?BBBBCBBADCCCDDCBB?BBBB?ABBBBCBB>A<@??;?CBCBCCC?C@@@AC?CC@>>>=@@>>>8===998787(8@:?888ABBED8;7;>>>;><>ECCC@CCBA@@@3:3:??9>9949@@AAB???BCC:8:??@@@<<;:;;?:>:88<;>=;;27:0:===
@ATNG8:00934:03049
GATGGTAGTAGTACACTAGTCATACCAGAAGATCAGGAACTCTAGAAGAATTCAGATTTTTTAACACGAGAGTAAACGTAAAAAAGAAGGTTTTACAAGACTCACGTTAACAATATTGCAGCAGTACGCACACAATCGAAGCGCAGTAAGGATGGCTAGTGTAACTAGCAAGAATACCACGAAAAGCAAGAAAAAAGAAGTACGCTATTAAACTATTAAACGTACCTGTCTCTTCCGAAAACGAAATGAGTACTATAGACTATCTGAGACTACCATCGTTTATCGGAAAGTCT
+
;AAC@CDBBB::6==BBFCCGB@@@=@AB>BB@@==+0+00@@C::49929=@A;;99999#4.3><CCA@>=?=6;<000000%/0*/)///&//5.6;;9<<900+04;;6<@@<??BBBBBBCBBCA@A0.).:..+0?>::=0000<??D@CCBBBB::8:==:..*--)-660897788/8796;;;;<;&35/5///:9<<<187)7:9:065'28@>>:>>>?;/0*0*////&////(/33;=<BBB====9>9>:::BBBEBBB?B???CC=AB@@49929999
@ATNG8:00935:03050
GATGGTAGGCACTGCGCAACATCCCAGAAGATCAGGAACTCTAGAAGAATTCAGATTTTTAACACGAGAGTAAACGTAAAAAGAAGGTTTTACAAGACTCACGTTAACAATATTGCAGCAGTACGCACACAATCGAAGCGCAGTAAGGATGGCTAGTGTAACTAGCAAGAATACCACGAAAGCAAGAAAAAGAAGTACGCTATTAACTATTAACGTACCTGTCTCTTCCGAAACGATGAGTACTATAGACTATCTGAGACTACCATCGAACTTGCAGAGTCT
+
;:;C?BCG@CB:;;AAAA>;;;AB;B>D@BBCDDD@C@CCCBBBC=AB8;69AAAACBB3B????AAADBBBB>BBBBCCC3CC?C?BBB:BBB?AA=>???==9=;>>:>>>6<;::>>====><<////*/<:=8;;;>>@@B=B<>>>8=888BBBB=>;<<@A<00,0==9=9888)6:<9>AAAA.7727755588895727222,24=5557599;777<8<8<9908///==>>B@555@A<;;;AAAAA@@?>>@<@?=995//)/667:==99
@ATNG8:00941:03059
GATGGTAGACATATCGTACTCTCTGTACTCATTCGTTTCGGAAGAGACAGGTACGTTAATAGTTAATAGCGTACTTCTTTTTCTTGCTTTCGTGGTATTCTTGCTAGTTACACTAGCCATCCTTACTGCGCTTCGATTGTGTGCGTACTGCTGCAATATTGTTAACGTGAGTCTTGTAGAACCTTTCTTTTACGTTTTACTCTCGTGTTAAAAATCTGAATTCTTCTAGAGTTCCTGATCTTCTGGGCTGCGCTGATATGCGCTACCATCGTTATCGGAAAGTCT
+
?;<C?CBAACBCBBCDBCCMGFCBBBBBBBBB?BCCC>BB?BACC@@?DD@BBCCB>A=AA??5>@BBBCCBBBC?@@;;;+@=8<555(8=>=<BBB?A@;?>:BBB=A?????AA;@<>6949<<>>>>>;>@@@:==@@@D>>>?@@AAA@@7:;=:==:=:==E>==@>>:>>==>:=4::/8///)/6////'///.76-..3.39;;)88999494994>9><==A=D<>>>;;;6;:AA6==@787??CCDABAACB@@=A@@@A?CCBB=@@;@B@@
@ATNG8:00943:03052
GATGGTAGCACACGAGATCTCATCGTACTCATTCGTTTCGGAAGAGACAGGTACGTTAATAGTTAACAGCGTACTTCTTTTTCTTGTTTCTGTGGTATTCTTCTAGTTACACTAGTCATCCTTACTGCGCTTCGATTGTGTGCGTACTGCTGCAATATTGTTAACGTGAGTCTTGTAAAACCTTCTTTTTACGTTTACTCTCGTGTTAAAAATCTGAATTCTTCTAGAGTTCCTGATCTTCTGGTGAGATATGCATGATGCTACCATCGTTATCGGAAAGTCT
+
;55<8=BCBBDDBABCCCCCCCCCCCCCCBBB@CCCC<BA>B=BBCHFCB?BCDCC@A?ADCB:B?BB8:5B<<==BCDDD3BB?BBB=:98AA>ABB?BC<;7655/5;;;:;;BAAAB<A;@@?BD>>;6>>>@<>>>>@@@AAA>>=>??A;A@@:@A;?<AA>@@@AA@<@<<<=3=;A=AAAAA/ACCDC3A:::>AA==<479:;)8==;<6;6:D=B@??<=<=A==<=?>>;>>==B@>>>A>>@A@@???A===?;?>>>>9>=@@;AC7@<<<
@ATNG8:00946:03016
GATGGTAGTAGTACACTAGTCATACCAGAAGATCAGGAACTCTAGAAGAATTCAGATTTTTAACACGAGAGTAAACGTAAAAAGAAGGTTTTACAAGACTCACGTTAACAATATTGCAGCAGTACGCACACAATCGAAGCGCAGTAAGGATGGCTAGTGTAACTAGCAAGAATACCACGAAAGCAAGAAAAAGAAGTACGCTATTAACTATTAACGTACCTGTCTCTTCCGAAACGAATGAGTACTACTCTCAGAGACACACTACCATCGTTATCGGAAAGTCT
+
@:@A<<@CCB?@@BBBBABAMEAA@@CBC?BCCBAB=A=CBBA@@C?BA=B>A@A;;;;;);<@ACCBBBBBBB<@@@BCCC5BB>@:@@@7ACC?CBBBBBCBC@C@DD?@?@@CCBACCCCBBBCDCDCB=CCCC<AACBAABB>C@CCC@CCBAACCC?AAAACC?CC@>>?;????>8?=<;98998+8A<A888AAAAA:>:=???;>;>ACBB>AAA@@@@;?<?BB=BBB?AAABBBCCCCBBBBBBBB>AA>==@@@<???@D>BB>><>?9?888
@ATNG8:00947:03040
GATGGTAGAGAGACTGTAGCGCACCCAGAAGATCAGGAACTCTAGAAGAATTCAGAATTTTTTAACACGAGAGTAAACGTAAAAAGGAAGGTTTTACAAGACTCACGTTAACAATATTGCAGCAGTACGCACACAATCGAAGCGCAGTAAGGATGGCTAGTGTAACTAGCAAGAATACCACGAAAGCAAGAAAAAGAATTACGCTATTAACTATTAACGTACCTGTCTCTTCCGAAACGAATGAGTACGAGAGTTCAGAGCAGAGCTACCATCGTTATCGGAAAGTCT
+
;5<A:>AA@BBBBBBBBCCCCBBDI>CBB@A@CBBC@C@BBBAABC=@@7:30>00(/////$/49678=BBCBBA8=<;:9::$47?7A:BBB7BCC@BDBBA@@;;79<@C=?@;<;BBBCCCCCFDBBBBCC?B?@@=@@???DBB@C@DA@?@D@@@:::@DBBABB@BB?ABB@DA>>=5;00*00000(0<7@8::DDBAA<A:==?A=A=>=BAC?BBA@?;;6;,000,0>?,0/@AA??<=;000)/::.//:://2558388822029==5::67857
@ATNG8:00918:03096
GATGGTAGCTCTGCTCTGACTCTCGTACTCATTCGTTTCGGAAGAGACAGGTACGTTAATAGTTAATAGCGTACTTCTTTTTCTTGCTTTCGTGGTATTCTTGCTAGTTACACTAGCCATCCTTACTGCGCTTCGATTGTGTTCGTACTGCTGCAATATTGTTAACGTGAGTCTTGTAAAACCTTCTTTTTACGTTTACTCTCGTGTTAAAAATCTGAATTCTTCTAGAGTTCCTGATCTTCTGGGCTGCGCTGATATGCGCTACCATCGTTATCGGAAAGTCT
+
::@C;66B?@:<<<555;;5555555=:;;==9===>6<<8@7?;;B=BC?BCCCCADACB@A?DAC;:;;:5;;654999*4=:>>ED<@;;6196<8<@=@=>9455555@?>>C?9::?C799B=B>CB=CA;:5;@9979BBBBBB@@@@@<@AA?AB<@<@@ABB999@;9:999*9;;.55599$5555=0569577----06666$-/444.4.4:.4444433-3-333438-3/99/9---5----////55=<=<9;;:;@=@@@@299,99::
@ATNG8:00928:03063
GATGGTAGTGTCATATGAGAGTGTGTACTCATTCGTTTCGGAAGAGACAGGTACGTTAATAGTTAATAGCGTACTTCTTTTTCTTGCTTTCGTGGTATTCTTGCTAGTTACACTAGCCATCCTTACTGCGCTTCGATTGTGTGCGTACTGCTGCAATATTGTTAACGTGAGTCTTGTAAAACCTTCTTTTTACGTTTACTCTCGTGTTAAAAATCTGAATTCTTCTAGAGTTCCTGATCTTCTGGTCTACTACACTGTACTCTACCATCGTTATCGGAAAGTCT
+
:55<:=BBCBCC@@@CCGDCCCDCCBBBBBBB?BBCC=CC?B?BCCCCDG?EDCCC?C@CBBB?C@DBBBCBCBB>BBBBB1BD?CAAA<@BBB@CBC@BB8;;ACCC@CCCCGGIH@BBC@C@CCBBBBBD@CBBB@BBGBBBBBCDCBB:;:A>@@@<@B?B>BBBBA@ADC=@AAAA7A=A=@@@@@,?@;;;0;;CABCB;<;?BBBC2BCBDC?C@CB?BBBAB@@=@@CCCCCC:;;C@CCCCFCCBCCBBBCCCCCCC?BBBBB?CBBB@CF>CB::
@ATNG8:00934:03098
GATGGTAGTGTCAGTGCGCGTCGTCCAGAAGATCAGGAACTCTAGAAGAATTCAGATTTTTAACACGAGAGTAAACGTAAAAAGAAGGTTTTACAAGACTCACGTTAACAATATTGCAGCAGTACGCACACAATCGAAGCGCAGTAAGGATGGCTAGTGTAACTAGCAAGAATACCACGAAAGCAAGAAAAAGAAGTACGCTATTAACTATTAACGTACCTGTCTCTTCCGAAACGAATGAGTACTATAGACTATCTGAGACTACCATCGTTATCGGAAAGTCT
+
8::@=ABCCBCCCCCBBCCDCCCCC@@AC@BCBBBC@B@CCFCC@@=;:299??BBCDFF1999AABBBBBBBB;?>;;;;;*;D>B5;;;.;CC@CCCCBBEBC@B@CC@CCD@CCCCBBBCDHECCA@@A=@@@C@DBBB???B<@<@AA>ACCCCCBB?BBBBAA@CD@?@?59999929???AAABA3A>:?888??>@B:>:=@BB=D<A@CCC?@@C@@@@6:6:AA6=?@<999@@@CCCCBBB>>>?ABAA???BAA=AAABC?BCCC?CC>B>>>
@ATNG8:00937:03080
GATGGTAGTGCGTGAAGAGAGACCCAGAAGATCAGGAACTCTAGAAGAATTCAGATTTTTAACACGAGAGTAAACGTAAAAAGAAGGTTTTACAAGACTCACGTTTAACAATATTGCAGCAGTACGCACACAATCGAAGCGCAGTAAGGATGGCTAGTGTAACTAGCAAGAATACCACGAAAGCAAGAAAAAGAAGTACGCTATTAACTATTAACGTACCTGTCTCTTCCGAAACGAATGAGTACTGTATCTATGTGTGCGCTACCATCGTTATCGGAAAGTCT
+
777A=AABBACCABAAFAACC;;::;BBGHEBAAB?B?BBB;;;C?CCAC@;;9?>CCC3C?BCBAAABB@@@8>00/777'9:6:8<<<9ACB@CAAABAA;;;0;>CB?CBC>AA??ADCGCCDEBBBBB@CBCC<@@BBBA>><@@CAA?A@@@BBBB?BBBBBB@BB@BBA>AA???8;<=9<=>>?.;><????DAA??<>:>===8<6<=A@A?ACBBBBB@@<@@@8@0000>@@BBBBD???BAAA@BA787898>@6;;A@@=B@>>;>@399;;
@ATNG8:00958:03103
GATGGTAGATACTCGCTGATACACCCAGAAGATCAGGAACTCTAGAAGAATTCAGATTTTTAACACGAGAGTAAACGTAAAAAGAAGGTTTTACAAGACTCACGTTAACAATATTGCAGCAGTACGCACACAATCGAAGCGCAGTAAGGATGGCTAGTGTAACTAGCAAGAATACCACGAAAGCAAGAAAAAGAAGTACGCTATTAACTATTAACGTACCTTCTCTTCCGAAACGAATGAGTACTACTCTCAGAGACACACTACCATCGTTATCGGAAAGTCT
+
A<>?=@ABBBCCCCCDEEDAA@BAA;A@A=@ABCCC?B@CCDBBBC@BA?A=>=<=<<><.<<988>>@@>>??6=9>=>>:)=@7<.595&5<<7@BAABBCBC@B@EH@BBB?BAA@AABBDCCCDCC;;:<DBB?BAAADCCC?CADBB?BA@@@@?@;@@@@@A???:?@=298<<<37878<??@A2?B>>9<<=;;:=1817;==:@<>=BBB8;9;BCD?C?CBB=@???ADBBCBBAAABBB@AAABACAABBAA@>A?>?B?BACC?CC=BBBA
@ATNG8:00960:03085
GATGGTAGTGTGTCTCTGAGAGTAGTACTCATTCGTTTCGGAAGAGACAGGTACGTTAATAGTTAATAGCGTACTTCTTTTTCTTGCTTTCGTGGTATTCTTGCTAGTTACACTAGCCATCCTTACTGCGCTTCGATTGTGTGCGTACTGCTGCAATATTGTTAACGTGAGTCTTGTAAAACCTTCTTTTTACGTTTACTCTCGTGTTAAAAATCTGAATTCTTCTAGAGTTCCTGATCTTCTGGCTCTCGTAGACAGATATACCATCGTTATCGGAAAGTCT
+
@@CC@CCDDCBBCCBCCCCCCCCCCCCCCCBA>ABAA;CC?C=BABCCDC?CCCBC@B@CCBB?B@CCCCCCCCC@CCDCC5BB@BCCE>DCCB@BCC@CI@BAACBC@CCDDDDDD?BBB?B?DCCCCBBB?BDDC?CCCCCBBBBCCBBBBBB?C??>?C@D?BBCBBBBBB@DCCDD;D@D=:::::*:?BBC>BBCCCCCBBBACDED3CBBBC@B?BF@CBCCAA@@C?BACCCC?@ADACCABBCCCCCCCCCCDDCB?CCCAA=@DCD?DD=B?88
@ATNG8:00963:03060
GATGGTAGCGCGACGAGCGTAGACCCAGAAGATCAGGAACTCTAGAAGAATTCAGATTTTTAACACGAGAGTAAACGTAAAAAGAAGGTTTTACAAGACTCACGTTAACAATATTGCAGCAGTACGCACACAATCGAAGCGCAGTAAGGATGGCTAGTGTAACTAGCAAGAATACCACGAAAGCAAGAAAAAAGAAGTACGCTATTAACTATTAACGTACCTGTCTCTTCCGAAACGAATGAGTACCTCTCAGACGCTCGTCCTACCATCGTTATCGGAAAGTCT
+
44483445=B??BCBBB;;;AA999)5CC?A@@@;;6:=ADLAAACACC>A=??::7A@B1B>BBB897>><BD=>>@==9=,5;25.5@@4A@B>B;::AAADB?B@@@=@@@=AAAABBIIICCAA@BBB@CBBB?CBBBBBBC?B@CA@?ACCCBAAA??@@@@@900+0:606;98927774377788%8=9>:;;AAABB7;7;;;A;?:>>CBC?CCA@??@<@<???6=??9?>=>>;=8????@A>>?@?BB<>:>><8<<<;B?AAAB?AC:??99
@ATNG8:00914:03150
GATGGTAGCACGACACGACGATGTGTACTCATTCGTTTCGGAAGAGACAGGTACGTTATTAGTTAATAGCGTACTTCTTTTTCTCGCTTTCGTGGTATTCTTGCTAGTTACACTAGCCATCCTTACTGCGCTTCGATTGTGTGCGTACTGCTGCAATATTGTTAACGTGAGTCTTGTAAAACCTTCTTTTTACGTTTACTCTCGTGTTAAAAATCTGAATTCTTCTAGAGTTCCTGATCTTCTGGTCTACTACACTGTACTCTACCATCGTTATCGGAAAGTCT
+
889@@?ACC>996=666==>=96;DCCDCBAA?ACBC=BB@B@BCCCCCC@CCABA?BC@BBC@C?BBBBAAABE?ABBBB3AAAA99929::9>A?;7;>000/;;;5:=BAAABH=>>>:><AA>>>>>>;>AAB7<;A>>=@@@>>>@>>=A=?>>:>D=A;AA@@@???@<=<===2<<A;==CCC/AA99906/////967;=DDDD/@888><@;?><AA>=9//,/167<<=<///<7:96:///@<::=AAAABA>?8=:;;=7====:9@6<99/
@ATNG8:00916:03110
GATGGTAGTGATACAGATCAGACACCAGAGATCAGGAACTCTAGAAGAATTCAGATTTTTAACACGAGAGTAAACGTAAAAAGAAGGTTTTACAAGACTCACGTTAACAATATTGCAGCAGTACGCACACAATCGAAGCGCAGTAAGGATGGTAGTGTAACTAGCAAGAATACCCACGAAAGCAAGAAAAAGAAGTACGCTATTAACTATTAACGTACCTGTCTCTTCCGAAAACGAATGAGTACGATGAGATCTCGTGTGCTACCATCGTTATCGGAAAGTCT
+
>:<B:>CCCDBBBCAA<??@@ECCC@CCC@;<>>>7;7:554::;7:9484899:::::)82888;@BCA@@@63344444$49.4.555&59<9=B>B99555.4.44.4:;6<;;566===<;;;<<<?9=666<?>>>>>55257;4;65::;<==:C==;>>8>;68;8;.73333(377133333$33,337777778272699828577>?@;@@@??=<8<;9999*7>><777@@@BBBBBB?@732222228889:5;;=995555=6AC099>>
@ATNG8:00917:03118
GATGGTAGAGAGAGCTCTCTCATCGTACTCATTCGTTTCGGAAGAGACAGGTACGTTAATAGTTAATAGCGTACTTCTTTTTCTTGCTTTCGTGATATTCTTGCTAGTTACACTAGCCATCCTTACTGCGCTTCGATTGTGTGCGTACTGCTGCAATATTGTTAACGTGAGTCTTGTAAAACCTTCTTTTTACGTTTACTCTCGTGTTAAAAATCTGAATTCTTTTAGAGTTCCTGATCTTCTGGGCTGCGCTGATATGCGCTACCATCGTTATCGGAAAGTCT
+
;99B9>DCBBBBDDD:;;BCCCCBFDDHCCCB@BCCC>BB?B?BBBBBBB@BCBBC?B?@CBA>A?AABBCA@AA;@?@@@.@A;??DH@BBBBBBBB=AB599?BCC@CBBBBBBC@BB@=@>B?@@>>>>;<<<?:>>A<<<>>>?>>==<<;8BBA=BC?CADCCCCCC::6;BAAA7@9=9=@@@@2BCCCF;:::;AAA@@@@BMHI5D@@AB@D>BCBB;BDDDC@D?A@BCCC@BBCC=CAAABDCDGBBBBCBCCBB?BBBBBACCCC@BC=BC@?
@ATNG8:00924:03136
GATGGTAGTGCGTGAGAGAGAGACCCAGAAGATCAGGAACTCTAGAAGAATTCAGATTTTTAACACGAGAGTAAACGTAAAAGAAGGTTTTACAAGACTCACGTTAACAATATTGCAGCAGTACGCACACAATCGAAGCGCAGTAAGGATGGCTAGTGTAACTAGCAAGAATACCACGAAAGCAAGAAAAAGAATTACGCTATTAACTATTAACGTACCTGTCTCTTCCGAAACGAATGAGTACGTGTGACGTACGTGAGCTACCATCGTTATCGGAAAGTCT
+
CDEE@CCBBBCD??BBBCCCCCAA?<@BB@CBBBBB@B@CCCCAA@@BC?A>BBA=>;;;)74:=8=8BCABAE>BA;;<;.9?<B2;;;&5::5<A<ACBBBB@EABCACCC<;;CDDBCBBCCCCCCCC?B:;;>@@AACDAA>B@B@@=@BBABBBC@BBBBCB>AA?BCC@BFBBB<@>>9?AAAA3BB@F?B?>?AAA<A<AAAA<A<>>BBB@BBBCBBB?B?BBD=A9979?BBBCBBBBBCDCBBBA??????AAC?C:::B?:99@9??8?BB@
@ATNG8:00928:03153
GATGGTAGAGAGACTGTAGCGCACCCAGAAGATCAGGAACTCTAGAAGAATTCAGATTTTTAACACGAGAGTAAACGTAAAAAGAAGGTTTTACAAGACTCACGTTAACAATATTGCAGCAGTACGCACACAATCGAAGCGCAGTAAGGATGGCTAGTGTAACTAGCAAGAATACCACGATAGCAAGAAAAGAAGTACGCTATTAACTATTAACGTACCTGTCTCTTCCGAAACGAATGAGTACGATGAGATCTCGTGTGCTACCATCGTTATCGGAAAGTCT
+
BAAC@CCCCBBBCCBBCDECCCDDD=BBC?CCDBBB?B?BBCBBBA?AA<B>ABBBBAAA3C?CAAABBABAAD;A?99:9:*;A>B5;;;6;CGBCBBCCCDCB@B@CC@CCC?BBAABCCCE@@BBBDBB?BCBB?BBBCBBBB>C@CA@<@DCCCCBA?ACCBBB?BB@BBB;>>BBBBB?;66656(8=9>AACCBBCC@C?BBCB@B@CDDAA?BBDCBBB?B?BDC>DBB?AAABCCBBAB@AAAAA:::>>::;>@@<@?AAD<===@<?A6:776
@ATNG8:00933:03118
GATGGTAGAGAGACTGTAGCGCACCCAGAAGATCAGGAACTCTAGAAGAATTCAGATTTTAACACGAGAGTAAACGTAAAAGAAGGTTTACAAGACTCACGTTAACAATATTGCAGCAGTACGCACACAATCGAAGCGCAGTAAGGATGGCTAGTGTAACTAGCAAGAATACCACGAAAGCAAGAAAAAGAAGTACGCTATTAACTATTAACGTACCTGTCTCTTCCGAAACGAATGAGTACGATGAGATCTCGTGTGCTACATCGTTATCGGAAAGTCT
+
9<<C@BBBBCCBBBCCDDCCCC@@?;@BB@BCC@?A>@@ACCCBCB@BB?B?A??8888*9<ABBBCBAA997)7=9;;;.:A4;2;;0:>@;ABBBCDEDG?B?AA=@?@?ACBBBDDDCBBBBBBCC@BBCD?BBBAA?@@=A=ABB@BCDDCBBC?CCBBBB=@@=>>??AB???8?=<;::9:9.9@<A;;;BBAAA;?;?AEF8;7;ABCC@CBA@@@?9<9?@@9@@@=ACBBBDD???BBBA>@===>>>=>@@???AAD;>?@@<@@7=766
@ATNG8:00943:03153
GATGGTAGGCACTGCGCACACATCCCAGAAGATCAGGAACTCTAGAAGAATTCAGATTTTTAACACGAGAGTAAACGTAAAAAGAAGGTTTTACAAGACTCACGTTAACAATATTGCAGCAGTACGCACACAATCGAAGCGCAGTAAGGATGGCTAGTGTAACTAGCAAGAATACCACGAAAGCAAGAAAAAGAAGTACGCTATTAACTATTAACGTACCTGTCTCTTCCGAAACGAATGAGTACACATCTCATATGACACTACCATCGTTATCGGAAAGTCT
+
CCCD9C?C?>;;;?@????=BBE@C=CBB?@@BFAA?BACCCDCCB?BD@IGCBA@@@@@,@;@ABBBBCB?@@9=<@@@@@,@B>B4;<;-:@A=ADCCIBBBC@C?BB@CCC>A@BBCFDCBBBCBBBDC@DDCB?AAABCCAA>B?BBB?BCAAABBC@BCBAA@?BB?@>??CBCBG=A@@;=:::;+;==B;;;??CCC8<8;??>8=8=>BBB?CCBBB??=@?BCC=BBB=AACCCAAABBBBAAAAABCBAAAA::4:>???;?ABC>AA<A9:9
@ATNG8:00953:03153
GATGGTAGAGTACAGTGTAGTAGACCAGAAGATCAGGAACTCTAGAAGAATTCAGATTTTTAACACGAGAGTAAACGTAAAAAGAAGGTTTTACAAGACTCACGTTAACAATATTGCAGCAGTACGCACACAATCGAAGCGCAGTAAGGATGGCTAGTGTAACTAGCAAGAATACCACGAAAGCAAGAAAAAGAAGTACGCTATTAACTATTAACGTACCTGTCTCTTCCGAAACGAATGAGTACTGTATCTTGTGTGCGCTACCATCGTTATCGGAAAGTCT
+
CCAA?A>ECCBCCCEEFFEDDDDBB?BDD@DCCB?@<@=@ACCBBB?BC?B?@@@?ABBB3B@CAAACCCDBBB;>>:9:::*:C>C6;;;6<CC?CDBBDCCCC@D?CC?CBC?CBBBCCCEAAACCBBCD?CCCC?BAAABBA@>A@BBB?BDDDCBBD?CCCCBB@BB=BBB?ABAAA;@AA?BBFFD3B@;@??>AAAAA:>:=??>9=:=ABBC@CCBBBBB>A>ABF>EAA?BBBCBBB@@@CBCC578BBB>?@@@C<AAAAD?ACCC?BB<B>>>
@ATNG8:00961:03111
GATGGTAGCACACGAGATCTCATCGTACTCATTCGTTTCGGAAGAGACAGGTACGTTAATAGTTAATAGCGTACTTCTTTTTCTTGCTTTCGTGGTATTCTTGCTAGTTACACTAGCCATCCTTACTGCGCTTCGATTGTGTGCGTACTGCTGCAATATTGTTAACGTGAGTCTTGTAAAACCTTCTTTTTACGTTTACTCTCGTGTTAAAAATCTGAATTCTTCTAGAGTTCCTGATCTTCTGGTGTCGTCTATCATGTACTACCATCGTTATCGGAAAAGTCT
+
:9;B9>CCCCCCBBBCCCCCCCBBBBCCCCBC?CBBC=BFBDABBBCCBB?BCCCC?A@CCCC?C=BBABBBBBB@@@???1==:=???8BBBA>B@@;??7<<>BBC?CCCA@?AA;A>>9>9>??@>9;;;AA??9>>>>>>?@@A???>=<>:<><<A@;A;AA<<<=>@A;==;AA5A<@:>9998+69222(,,,,,,9<=A9====.<>??@=?<?@=A?A@@@@;A;==@>896:9A<>>>@@@=;<DAAA?>C===?;?>>;;49;78/666)8>AA
@ATNG8:00961:03113
GATGGTAGAGTACAGTGTATTAGACCAGAAGATCAGGAACTCTAGAAGAATTCAGATTTTTAACACGAGAGTAAACGTAAAAAGAAGGTTTTAAAGACTCACGTTAACAATATTGCAGCAGTACGCACACAATCGAAGCGCAGTAAGGATGGCTAGTGTAACTAGCAAGAATACCACGAAAAGCAAGAAAAAAGAAGTACGCTATTAACTATTAACGTACCTGTCTCTTCCGAAACGAATGAGTACTGTATCTATGTGTGCGCTACCATCGTTATCGGAAAGTCT
+
BAAC@CCBABFEDAAACDBB?CFBCACCB@BCCBAA?A@CCCCBCD@CC?B?AA?=?>@>0@?@@BCAAABCBB>CACBEJF5BB?B=AAA7BB=ABBBBCCBA?A@CD@CCC@CBBBCCCCBBBDBCCCC?BBBA?ABDDECAA>A?BAA?ACBCBBAD?BBBBBB@BC??>?;?>9888*8<<9888888%8=8<857AA==>3816<;;5;7;@CCC?BBBA@@=30+000+000*0>>>BCCBBBCBC???AA?;;;=???@<??@==:=A==8=>1;;;:
@ATNG8:00963:03115
GATGGTAGGCGAGAGTGAGACGCAGTACTCATTCGTTTCGGAAGAGACAGGTACGTTAATAGTTAATAGCGTACTTCTTTTTTCTTGCTTTCGTGGTATTCATGCTAGTTACACTAGCCATCCTTACTGCGCTTCGATTGTGTGCGTACTGCTGCAATATTGTTAACGTGAGTCTTGTAAAACCTTCTTTTTACGTTTACTCTCGTGTTAAAAATCTGAATTCTTCTAGAGTTCCTGATCTTCTGGTGTCGTCTATCATGTACTACCATCGTTATCGGAAAGTCT
+
:;;B7<<C255666<<=?<@<;>>>;@;=@@?<@AAC=@@=??AAAABBA>BBBBC@B=AAAA=A?C@A?AB>=@?===<=<%<;4:BCC>BBBB?BA@=@A?????@A=AAACC==A>A=A>><???B???A=?@?@<?@@@AAAA@==>>@@>>:BCC@BB?ABCCBBBBBKH@BBIIE9A=@=;;<;;*;CBCC=BBBBBBA@?@4;:;;*;@ABC@C@CC@BCBBCBB?A?ACCBBB>A@@<AAA@BBAAACDCDBBBBCCC@ABBDIACBBB@BG>BBA@
@ATNG8:00927:03178
GATGGTAGCTATACGTATATCTATGTACTCATTCGTTTCGGAAGAGACAGGTACGTTAATAGTTAATAGCGTACTTCTTTTTCTTGCTTTCGTGGTATTCTTGCTAGTTACACTAGCCATCCTTACTGCGCTTCGATTGTGTGCGTACTGCTGCAATATTGTTAACGTGAGTCTTGTAAAACCTTCTTTTTACGTTTACTCTCGTGTTAAAAATCTGAATTCTTCTAGAGTTCCTGATCTTCTGGTATGACTAGTGTACTACTACCATCGTTATCGGAAAGTCT
+
?;;B?BCDAB=DCA@BBBCFGCCBBCDCCCCB@BDDD>CD@D?BABAABD?CCAAA@C?BBBC?B>@BBBBABBB?@@@@@2@C@BBBC=BBBC@BA@=@@<@BBBB@=@BBBBB>>9@AA;@;=><=;=>>=BAAA9@>@@>>>>==>AA<=<>9=<=<>>9>;@@>>>A@@@;>>@@>6@<?9=;AAC.CC=>>5<;;88:A;=<=ACDC/A:;:D<?<?A=AAAA;;;<@<?>CAAA9=<A=@@@@>>=>>@@AAAA==>>>;A?@>?;?@;;49;3;><=
@ATNG8:00940:03164
GATGGTAGCGAGCGAGTGTGTATACCAGAAGATCAGGAAACTCTAGAAGAATTCAGATTTTTAACACGAGAGTAAACGTAAAAAGAAGGTTTTACAAGACTCACGTTAACAATATTGCAGCAGTACGCACACAATCGAAGCGCAGTAAGGATGGCTAGTGTAACTAGCAATAATACCACGAAAGCAAGAAAAAGAAGTACGCTATTAACTATTAACGTACCTGTCTCTTCCGAAACGAATGAGTACCTCTCAGACGCTCGTCCTACCATCGTTATCGGAAAGTCT
+
AAAF?BBCBABCBB@@@@@?@BBBC@BBB=@@A?CC4;<)48:::371332737;556===+?9=B??><CCB@@8@@;;;;;$5;49.555&5<<9<A@@<BB@@>@@BB?BBC9;;??@@@@BBBCCBBBGFFCCC?A@BBBBBB@CBGAB@ABBBDDDC@BAABBB?CB?BDG@BA???8???>AABBB3BB?CBBBBBDFD?B=@?:;4;5;=BBBACGCEDDC?B?BBE?CCC@BBBBBBC?BBAABCCBBBBBCCC?ABB@???>C@BDDE@CC>C???
@ATNG8:00942:03184
GATGGTAGCGCGACGAGCGTAGACCCAGAAGATCAGGAACTCTAGAAGAATTCAGATTTTTAACACGAGAGTAAACGTAAAAAGAAGGTTTTACAAGACTCACGTTAACAATATTGCAGCAGTACGCACACAATCGAAGCGCAGTAAGGATGGCTAGTGTAACTAGCAAGAATACCACGAAAGCAAGAAAAAGAAGTACGCTATTAACTATTAACGTACCTGTCTCTTCCGAAACGAATGAGTACAGAGAGTACGATATGTCTACCATCGTTATCGGAAAGTCT
+
BB@C@CCCABBCBBBDBBCCDCCCC=BCD?CBBC??>??@ACCBBB?BC=B>CB@;;<;;.<>BBBBBBBBBBB;?>99:99*;B>C5;;;6;EC@CA@AEEDCC@C@CC@CBB@BBBBBCCDDDBBBCDCC?CCCC>@@BBBB@@>B@CCB?BCCCACCC?AAA@A@@BC@>>??BBAAA<AAB?BFDDC2AA<@:::AADDC9=9@@BB:>7=ACCC?CCBBBBA=@=@AA<ABB?BBBBBCBBBABBBBBBBBBBBA>><>>=AA>??<??@@8;917656
@ATNG8:00951:03193
GATGGTAGGACGAGCGTCTGAGAGGTACTCATTCGTTTCGGAAGAGACAGGTACGTTAATAGTTAATAGCGTACTTCTTTTTCTTGCTTTCGTGGTATTCTTGCTAGTTACACTAGCCATCCTTACTGCGCTTCGATTGTGTGCGTACTGCTGCAATATTGTTAACGTGAGTCTTGTAAAACCTTCTTTTTACGTTTACTCTCGTGTTAAAAATCTGAATTCTTCTAGAGTTCCTGATCTTCTGGTGTCTGATCTGTATCACTACCATCGTTATCGGAAAGTCT
+
///9)//87:465544444::9;<5::977//,/;;;5;>:=7;;;;;=><A=>>>6;:;;;=8A@996;<<555754444$4:9===@8;;;96;55.55.599<<<6;;=666>>:@??:>;@@@@@;@C<@A??49;ABB@??>>>=99499.9:<=@A8949AB@@?=99.55555&5.5.55555$55555)5555555555.5555$5;;55.5.5:7<<<=:::+/)/8877507//)/9:5556<=><@AA995;9946@@=A?B;??8@C<BABB
@ATNG8:00959:03160
GATGGTAGTACATGATAGACGACACCAGAAGATCAGGAACTCTAGAAGAATTCAGATTTTTAACACGAGAGTAAACGTAAAAAGAAGGTTTTACAAGACTCACGTTAACAATATTGCAGCAGTACGCACACAATCGAAGCGCAGTAAGGATGGCTAGTGTAACTAGCAAGAATACCACGAAAGCAAGAAAAAGAAGTACGCTATTAACTATTAACGTACCTGTCTCTTCCGAAACGAATGAGTACGATGAGAGAGCTCTCTCTACCATCGTTATCGGAAAGTCT
+
B@>@=?>CBCCC@A@DEELBA@@BB@BEE@CCCAA@?C>BBDCBBB?AB=?;@@;45555$9<@B@CCAB;;>>5>@>====0=@<B5;::&9@@?CCCBCBBAA>@@CC@CCC@CDCABABBBCCBBBBBC@CC@@=@@AAABAA=B?CAA?ABCCCCCC@CBBBCC?AC?CAC?BBB@@:?><8<>>>?.=@:@899BBAAC794:>=>:?<?@CCC@BBBAABA>B?AED=CAB?ABCDCCAAABBBBBCBBBBBBBAA=>?;;==?A?BBBB?BB=BBAB
@ATNG8:00963:03182
GATGGTAGTACATGATAGACGACACCAGAAGATCAGGAACTCATAGAAGAATTACAGATTTTTTAACACGAGAGTAAACGTAAAAAAGAAGGTTTTACAGACTCACGTTAACAATATTGCAGCAGTACGCACACAATCGAAGCGCAGTAAGGATGGCTAGTGTAACTAGCAAGAATACCACGAAAGCAAGAAAAAGAAGTACGCTATTAACTATTAACGTACCTGTCTCTTCCGAAACGAATGAGTACCTCTCAGACGCTCGTCCTACCATCGTTATCGGAAAGTCT
+
884405=>BBCAA666=<<<>>;;;5;994997///)/)/7///:;;58838-3398//////#/)////8933333(37444444#4:5:-333&3;;487<AC998>B@CB?BBB>@?@AB@ACCCCDCBBBC?BBBC?BBBC@@@?8?<>??=?AAA>???<?BCBAB???9?>>389>?>7A;;488888+8>9A567@@@AA8;8:===1838@CCCACCCCBBB>B>BBC>CDD?CBBA@??<?@AAAA????BBBBB?BBB5:8;;A@BCCD?AA<@:::
@ATNG8:00965:02572
GATGGTAGTATATCGCGTCGCTATCCAGAAGATCAGGAACTCTAGAAGAATTCAGATTTTTAACACGAGAGTAAACGTAAAAAGAAGGTTTTACAAGACTCACGTTAACAATATTGCAGCAGTACGCACACAATCGAAGCGCAGTAAGGATGGCTAGTGTAACTAGCAAGAATACCACGAAAGCAAGAAAAAGAAGTACGCTATTAACTATTAACGTACCTGTCTCTTCCGAAACGAATGAGTACGAGAGAGCACACGTGTCTACCATCGTTATCGGAAAGTCT
+
CCAB>A6;6>BBBBABAD=666@@?9=AB<@@?:;9?B?BCCBBBEABB@C@<;;;:@?@1A@CCBCBBBCBCC>@@ABEGM5BC=A5;;;*9@@;@966==A;@<@?@@;@@@9@@AABCBCCCHCBBBBA=@B::6;CBBBBAB?B?B;;:;CBABBBB@CCCBAA>??<>?86;;:::3333333337'394:88:?:?=<8>=>=<@>D=@?BBA>A@@@ABB@B@BCC<AAB@BB?@?CAAAAABBBBBAAACBAA@@@B=B;::>;>=@A8=?8:><=
@ATNG8:00967:02588
GATGGTAGGCACTGCGCACACATCCCAGAAGATCAGGAACTCTAAGAAGAATTCAGATTTTTAACACGAGAGTAAACGTAAAAAGAAGGTTTTTACAAGACTCACGTTAACAATATTGCAGCAGTACGCACACAATCGAAGCGCAGTAGGGATGGCTAGTGTAACTAGCAAGAATACCACGAAAGCAAGAAAAAAGAAGTACGCTATTAACTATTAACGTACCTGTCTCTTCCGAAACGATGAGTACTATAGACTATCTGAGACTACCATCGTTATCGGAAAGTCT
+
<:<<054:.444599:9<566>>>@7C?C866?666<A9:<9//)/:3:;,/)444:::::';5::<<=><<<B=83399999$9=9=9@@@A0@EE>CBBBCBCBB>B@BA?C@@=@BBABBHGCCDDAA@BC@BBCC>AAAABAA?AA8@;;7;BA@BA@A=998>===BB@CC?444<<<7=?A@CCFAAD)CB7;;??AA>;<7;>B???=A=>>BCC@BBBBBBC=@<9::/999878BBCDC???BAB>?@BCCBBBAACB?BBBAA>ABCC?BB=BBCC
@ATNG8:00974:02571
GATGGTAGATATATGCACGCTCTACTAGAAGATCAGGAACTCTAGAAGAATTCAGATTTTTTAACACGAGAGTAAACGTAAAAAAGAAGGTTTTACAAGACTCACGTTAACAATATTGCAGCAGTACGCACACAATCGAAGCGCAGTAAGGATGGCTAGTGTAACTAGCAAGAATACCACGAAAAGCAAGAAAAAAGAAGTACGCTATTAACTATTAACGTACCTGTCTCTTCCGAAACGAATGAGTACACATCGTCGTGTCGTGCTACCATCGTTATCGGAAAGTCT
+
@@@C@CCCCBB@@AFKDCCBBBCCCCBBB@CCBB?@=@?A@AAA??9?A=A=@@?:;;;;;$:;@@ACCCAA@DB9@@;;;;;;#995:2555&5<=:>ABACCD::9;@CCGDBB@BCCCCBBBBBBBCCCCC@CBBB@CBBBBA??;A>BBB@BCCCCCCC?BBC@@@?AB?BBD?@B::99+:993:::::9%0>6>0//??CBB>?;?@<:1818>CCCABBBCBBB?B@BCE>CCC?ABBBBCCABBBB@BBBCCBCCAAACBB@BBCBB?BABA@BC=B>@>
@ATNG8:00979:02606
GATGGTAGCTATACGTATATCTATGTACTCATTCGTTTCGGAAGAGACAGGTACGTTAATAGTTAATAGCGTACTTCTTTTTCTTGCTTTCGTGGTATTCTTGCTAGTTACACTAGCCATCCTTACTGCGCTTCGATTGTGTGCGTACTGCTGCAATATTGTTAACGTGAGTCTTGTAAAACCTTCTTTTTACGTTTACTCTCGTGTTAAAAATCTGAATTCTTCTAGAGTTCCTGATCTTCTGGTAGAGCGTGCATATATCTACCATCGTTATCGGAAAGTCT
+
95:>;?DBBB?CCBBBCEFIFCBA<@BBBCCC@CCCC>CD@D?BBCBBBC?CCCCC>C@BBAC?C?AAABBBBBB<??FDD1@?>ABCF>DCAA<?><8>B?@AABBB@BBBBBC>>9@@A;?=???>>>>;:=@@@:>>>@??>A?A?AA;><A8=>><>>:><@==<AABAA<AAAAA5A<?:96666)69---(--6---7::<5;;;:)5;==@;B<:;4:;;>;;;;@7;;??@@8;;C=;;;ABB;::BBA=<<A>@@A=;;;;:5:A@@<@A:A>>>
@ATNG8:00982:02604
GATGGTAGCACACGAGATCTCATCGTACTCATTCGTTTCGGAAGAGACAGGTACGTTAATAGTTAATAGCGTACTTCTTTTTCTTGCTTTCGTGGTATTCTTGCTAGTTACACTAGCCATCCTTACTGCGCTTCGATTGTGTGCGTACTGCTGCAATATTGTTAACGTGAGTCTTGTAAAACCTTCTTTTTACGTTTACTCTCGTGTTAAAAATCTGAATTCTTCTAGAGTTCCTGATCTTCTGGATATGATTGACTCGTGCTACCATCGTTATCGGAAAGTCT
+
555<7=ABAAA<00//0/79777;<@555;59.9A@>69@2919BAABBB<@>94:.57@;;<9>9=<=BB====688877'77,33;;29;;<6:5544B8BBB@@@48977?>@??>>>:>=BDD<9///7;;771:;9999552:>9995651779465/549::997;7748;;CD2?:?9?>>>>.;;<:D:@@B;877?==9>>>>/>?>>@=@=8838<>9///7<9=====>7;;A=@@?@@@B8;;>>;;;;;;;>;::;==1///@7>=6=>>;
@ATNG8:00984:02603
GATGGTAGCTCGCTGATGATATCTCCAGAAGATCAGGAACTCTAGAAGAATTCAGATTTTTAACACGAGAGTAAACGTAAAAAAGAAGGTTTTACAAGACTCACGTTAACAATATTGCAGCAGTACGCACACAATCGAAGCGCGTAAGGATGGCTAGTGTAACTAGCAAGAATACCACGAAAGCAAGAAAAAGAAGTACGCTATTAACTATTAACGTACCTGTCTCTTCCGAAACGAATGAGTACTGTATCTATGTGTGCGCTACCATCGTTATCGGAAAGTCT
+
//99489<<;=<<555:555?<<<=8<;94555554.46;;:5559289697;;554?>?+=8@@>?>=0//?@4//0/////#/:5<.5550/;;5<0///<<:?>??CC<>FD>@@A?AABCBAA@;:;AB@ABAA=@@BB@AA?C?A;;7;?@>>?AA=BBBBAB?AA>AB@:>>877)7>>999999(8=4897555<=>8<8::9;8=:::@BC>A>@000;<=+09?9=77/7;;;;=:::@@?>??@??:::?:755;4777997?A>>;>D388:;
@ATNG8:00986:02562
GATGGTAGCACACGAGATCTCATCGTACTCATTCGTTTCGGAAGAGACAGGTACGTTAATAGTTAATAGCGTACTTCTTTTTCTTGCTTTCGTGGTATTCTTGCTAGTTACACTAGCCATCCTTACTGCGCTTCGATTGTGTGCGTACTGCTGCAATATTGTTAACGTGAGTCTTGTAAAACCTTCTTTTTACGTTTACTCTCGTGTTAAAAATCTGAATTCTTCTAGAGTTCCTGATCTTCTGGCGCTCTGTCACGTCTGCTACCATCGTTATCGGAAAGTCT
+
44:;056=@BDE;;9=@BB<66=;:@=AA@BB=AACA>A>:D<>BCCBBBACCCCB@D=@?<C;F@CACBBDBA@==???=.=B8<??>8=?<?=@::49@>@>@?9:39AAABBFH@>>><@<@@@998>A=A>>>:=>?=>=???BAAA>>>>:;;;:>A;@<===@?>?>A6:;???2?;@9==??>/>>898-8====>===>:;===,=///67=7>>8>DDEB==:==BB>>>@7::<:===<=@????=====>A???;;:;;;;=<=?5;;1;>;;
@ATNG8:00988:02590
GATGGTAGCTCTGCTCTGACTCTCGTACTCATTCGTTTCGGAAGAGACAGGTACGTTAATAGTTAATAGCGTACTTCTTTTTCTTGCTTTCGTGGTATTCTTGCTAGTTACACTAGCCATCCTTACTGCGCTTCGATTGTGTGCGTACTGCTGCAATATTGTTAACGTGAGTCTTGTAAAACCTTCTTTTTACGTTTACTCTCGTGTTAAAAATCTGAATTCTTCTAGAGTTCCTGATCTTCTGGATACACTCATGTGCACCTACCATCGTAATTGCGAAGTCT
+
@:?C@CCCCCCDDCCCCBBCFCDAA@BCBC@@=@BBD?BC@D?CCCCCCC?BBBBB?B@CDCC@C@BBBHJCBBB@BAAAA2BB@DCDD>CBAA?ABB?CC;;;BHCG@BCBBCCCC<;;C=@=ABBBBCCC@BBCG;;;AACCBBBCCBCCA@A?ABA?BB@C?ABCCCDDCD<@;;;;.;>C>BBBBB,AA;;;0;;BABCCAAA@CEED5BBBBB>B?BC@CCCC@A@?A@BBBB@@=@AB?CCBBBBBABAABBBBB?BBB>@@@@;;6;7;;FD@BBCD
@ATNG8:00989:02590
GATGGTAGAGAGACTGTAGCGCACCCAGAAGATCAGGAACTCTAGAAGAATTCAGATTTTTATCACGAGAGTAAACGTAAAAAGAAGGTTTTACAAGACTCACGTTAACAATATTGCAGCAGTACGCACACAATCGAAGCGCAGTAAGGATGGCTAGTGTAACTAGCAAGAATACCACGAAAGCAAGAAAAAAGAAGTACGCTATTAACTATTAACGTACCTGTCTCTTCCGAAACGAATGAGTACTATGTAGAGCTCTATACTACCATCGTTATCGGAAAGTCT
+
AA@??ACFCCCDDCBBBCCCCBBCD>BBB@@BBCBB?B?CBBBBBC?CA?A?CA@@@BBB1@@BC@@@@CCBBB<BBAAAAA0@A=A5;;;6;CCACDDCFCCCB?B@CC@BBB?BBBBBBCCCCCCCCBBB?CCBB?BBBBBB@@>A@D??>?CCCCCAB?BCBBB@@BB?BBB=@@999,9<<899:9::%:@=A;;;AA@@@7;7;BBD8;7;CCCC?BCBBAC@7:9:CD=C?@=?BBCDBBBDBBBBBBBB>>>::8AA><:=>>>B=@@?@<@A376==
@ATNG8:00994:02572
GATGGTAGGCGAGAGTGAGACGCAGTACTCATTCGTTTCGGAAGAGACAGGTACGTTAATTAGTTAATAGCGTACTTCTTTTTCTTGCTTTCGTGGTATTCTTGCTAGTTACACTAGCCATCCTTACTGCGCTTCGATTGTGTGCGTACTGCTCAATATTGTTAACGTGAGTCTTGTAAAACCTTCTTTTTACGTTTACTCTCGTGTTAAAAATCTGAATTCTTCTAGAGTTCCTGATCTTCTGGCGCGTATGTATGTCGCCTATCGTTATCGGAAAGTCT
+
955B:CBC@BBCCCCCCCCCBABCEDFJGDAA>ABAD=CC?B@BDBBBBB>BA@@@<@,0)000)06::ADBBABA<??=?<'?A;88==3358<2;?><@A479@ABD?CCCA?<@@;>>>:>;:::@@>>>=B>==:>>A@>>>>@@:::::;5;;=<BA<A>HB;;;:?>>7=;;;;/;;@:>=DDD/B>77706;<///:88<08888$2555:2838848=><>>>:>:>BB>==<>>=:99976<<///:77;@@7;<>@AC:===>;@@:@B;;
@ATNG8:00995:02591
GATGGTAGTATCTGTCTACGAGAGCCATAAGATCAGGAACTCTAGAAGAATTCAGATTTTTAACACGAGAGTAAACGTAAAAAGAAGGTTTTACAAGACTCACGTTAACAATATTGCAGCAGTACGCACACAATCGAAGCGCAGTAAGGATGGCTAGTGTAACTAGCAAGAATACCTCGAAAGCAAGAAAAAGAAGTACGCTATTAACTATTAACGTACCTGTCTCTTCCGAAACGAATGAGTACACATCGTCGTGTCGTGCTACCATCGTTATCGGAAAGTCT
+
A<@B?BCCBBCDCBBCDGFCCCCCC@BBC@CB@@::7:?CABBCBB?BB?B?BBB@A@@@2@?BBBBBBB?@?C>@?BBABB2BB>B4;;;4:CD?;;:@BAA@@=@?AA=ABB>AABBCCBBCDBBBBBBC@CB>><?BBBBBAA>A?C;;::AABBBBB@CBBBCC?BB?BBB?BB@AA:???9:<===.=A;?>>>@A@@@<A<???B<@<@@BBB?BBBAAAB?B?BBD>CBB?BBBBBBBACCBCCABBBCBCBAABEBB?BCCCB@ACCC?CD>DBAA
@ATNG8:01000:02598
GATGGTAGCATCATGCATATCTCACCAGAAGATCAGGAACTCTAGAAGAATTCAGATTTTTAACACGAGAGTAAACGTAAAAAGAAGGTTTTACAAGACTCACGTTAACAATATTGCAGCAGTACGCACACAATCGAAGCGCAGTAAGGATGGCTAGTGTAACTAGCAAGAATACCACGAAAGCAAGAAAAAAGAAGTACGCTATTAACTATTAACGTACCTGTCTCTTCCGAAACGAATGAGTACGAGAGTCAGAGCAGAGCTTACCATCGTTATCGGAAAGTCT
+
@<<A?BBBBBBBBAAACABBBCDDD@BCB?BCCBBB@BACBBAABB?AB?C?BBBBBCBB1C???>DCBBBAA@8?=?@@@@0@B>B5;;;*9BB>@AACCDCCB@C@DDACCB=AADFBBBBCBBIEDBCC@D?@@?AABCCCAA=B?B@@=ACBCBCCD?BBBBBB?AA>ABA?AA9::,8<<99999::%:A;@???CB@BD<A<AA@A<A<AACCB?CB@?>??5:6:AA=BAA>ABBBBCCC?>>ABBCCA@@CCDBA@=>>;:AAAA:==::5:>5><=>
@ATNG8:01003:02604
GATGCTCTGCTCTGACTCTCGTACTCATTCGTTTCGGAAGAGACAGGTACGTTTAATAGTTAATAGCGTAACTTCTTTTTCTTTGCTTTCGTGGTATTCTTGCTAGTTACACTAGCCATCCTTACTGCGCTTCGATTGTGTGCGTACTGCTGCAATATTGTTAACGTGAGTCTTGTAAAAACCTTCTTTTTACGTTTACTCTCGTGTTAAAAATCTGAATTCTTCTAGAGTTCCTGATCTTCTGGTATACACACTCGCTCGCTACCATCGTTATCGGAAAGTCT
+
;B@>:95:<A@AAA@A;;99>@@99>:;05<<<2<<5=;:;995<<8=CCABA,;59>9@4A?CBABA:9.5949::::(544)49;>3;;;;6965.5:.5555=>9;A@=@@@@;@@A=@=BABAAB;;5;A;;6<BBBCB@@@BBABBBAB?;<;@CC@D:;;A@AABBB>@:;;;;*;>B;;;;;;*5<@@@8@995@9595:.5555$5555;7;9BB?9;;;;9@<@;@@@@@@=>::7:BBBDCBBBBBAA@@@@@BB?AA@@A9<;;CADD?CB;:
@ATNG8:00973:02627
GATGGTAGTGTCATATGAGAGTGTGTACTCATTGTTTCGGAAGAGACAGGTACGTTAATAGTTAATAGCGTACTTCTTTTTCTTGCTTTCGTGGTATTCTTGCTAGTTACACTAGCCATCCTTACTGCGCTTCGATTGTGTGTGTATTGCTGCAATATTGTTAACGTGAGTCTTGTAAAACCTTCTTTTACGTTTACTCTCGTGTTAAAAATCTGAATTCTTCTAGAGTTCCTGATCTTCTGGTATGACTAGTGTACTACTACCATCGTTATCGGAAAGTCT
+
@?AB:=CCBBBBB:9;CCEDEDDBBBBBBABA?ABB>CB@C@CBBBCCG?CBBBC@C@CCBB?BAFBBBBBCDD?BBAAA2@B?A@CC=BA@@?@CB?CD?CBCDCC@BBDCCBCC@BBD@C=BCDDABBCADCBB?BCCCCBBBCC@CC@@@C?CBB?BD@B@BBBBBBBCC?B@@@>3>;@>::::*;@@AC>BBDCCCBBBB5;;;;*;AABB?B?CC@CCDDBBA?B@BBBCAA>BCC@CBCCBBCBBBCCCCCCCCA@=;:;BBACCCD@BB<BB@@
@ATNG8:00978:02613
GATGGTAGCACACGAGATCTCATCGTACTCATTCGTTTCGGAAGAGACATGTACGTTAATAGTTAATAGCGTACTTCTTTTTCTTGCTTTCGTGGTATTCTTGCTAGTTACACTAGCCATCCTTACTGCGCTTCGATTGTGTGCGTACTGCTGCAATATTGTTAACGTGAGTCTTGTAAAACCTTCTTTTTACGTTTACTCTCGTGTTAAAAATCTGAATTCTTCTAGAGTTCCTGATCTTCTGGGCAGACTCTCACACGCCTACCATCGTTATCGGAAAGTCT
+
888;6</;499=555555;<696<:<9;555<6;9AA;>94>2///79;/55;;;:7<34433-45:88>::::;9<=@@@+==:=BAB;959439993;<266=CCBAEECBABBB@DBGADACBBBBBBGAGFBA?@BBBBCCCCCCCCCCBB>B;;6;A>A?BB@@@DBAA>ABBCC;C=@;@AAAA2ABAAA8;9@ABB@@@E=B@BB2BABAA=A?CC?CCBCC@@>@?BCBBBD7;;BB<BBCBCDBBBBDBCDE?CBHBCBCBD@CCBB?BA<@@;;
@ATNG8:00978:02629
GATGGTAGAGAGACTGTAGCGCACCCAGAAGATCAGGAACTCTAGAAGAATTCAGATTTTTAACACGAGAGTAAACGTAAAAAGAAGGTTTTACAAGACTCACGTTAACAATATTGCAGCAGTACGCACACAATCGAAGCGCAGTAAGGATGGCTAGTGTAACTAGCAAGAATACCACGAAAGCAAGAAAAAGAAGTACGCTATTAACTATTAACGTACCTGTCTCTTCCGAAACGAATGAGTACAGAGAGTACGATATGTCTAATCGTTATCGGAAAGTCT
+
BAAD@CCBBBCCCCCBBBDCCCABB=ABC@BBBCCC?C@DCC@@@C@BB?B?DA>::::9(:;?@@BBABBA@@;98;5=>=+==7;.555&5<<59;;99;;/0*/59939:<5::?:;CCCECCCFGDBB?AB@@<@AAACBBB?B@BBB>BBAAC;<:>AACCBB?BC>AAC?A>8882389877889(7=5;999?>?AA<A;???@<B===BA@>@BBBAAB?B=??C;BAA=AABBBBBBCCCBBBBBAAABABBA;;4;>@A=ADCC?AA8;6//
@ATNG8:00996:02656
GATGGTAGTGTCAGTGCGCGTCGTCCAGAAGATCAGGAACCTAGAAGAATTCAGATTTTTAACACGAGAGTAAACGTAAAAAGAAGGTTTTACAAGACTCACGTTAACAATATTGCAGCAGTACGCACACAATCGAAGCGCAGTAAGGATGGCTAGTGTAACTAGCAAGAATACCACGAAAAGCAAGAAAAAGAAGTACGCTATTAACTATTAACGTACCTGTCTCTTCCGAAACGAATGAGTACGAGAGAGCACACGTGTCTACCATCGTTATCGGAAAGTCT
+
:55<7=BBCBBCBBBBEHDCABBCC@CCCACCCBCC@C99;:DED?BC?C@BBBAABBB3B@BBAAAADCCCC>CBBBBAA2==8<2988+:AB?BBBBBBAA?<A9@@=B888:<@@B@A???AAAA>>A;???A7;;@@@@;;8<;?>B>B@@@BB==7;>??CC>@?;?AC>?>7777+88818<<<=.=>;?@A@DA>>><@;@===;?;>><<<;?A@>;9;;B=?981900,0@@@;@?CC?;;;BBC@@@@?>>?>;<7<8:8A9BBBB?A@:@>66
@ATNG8:00998:02652
GATGGTAGTAGTACACTAGTCATACCAGAAGATCAGGAACTCTAGAAGAATTCAGATTTTTAACACGAGAGTAAACGTAAAAAGAAGGTTTTACAAGACTCACGTTAACAATATTGCAGCAGTACGCACACAATCGAAGCGCAGTAAGGATGGCTAGTGTAACTAGCAAGAATACCACGAAAGCAAGAAAAAGAAGTACGCTATTAACTATTAACGTACCTGTCTCTTCCGAAACGAATGAGTACACACTCTCATATGACACTACCATCGTTATCGGAAAGTCT
+
<@@@7<:<<<<?<<<=>>>>?<=BC?BBB@A@AA;;49;>>?666B:C@@C@CCCCCCBB0A9>94595;=??:033/////$//)/2777+7/5.6<<<<==@A?B@BD@BCC?AAABDDCDCCCCAA@;;4;;;<<@;::@AAC8;8;@@=ACDCECDCABBBAAA=??9?B@>AB<<<7877477779(8A298B>>>@@B<A<AEEE7;7;?@@@?AA@@@@@;?<?AB;BAB>AABBBCB9::??::9AA==BBBB=<<;8;333=49:==7BB<BBBB
@ATNG8:01005:02636
GATGGTAGCAGACGTGACAGAGCGCCAGAAGATCAGGAACTCTAGAAGAATTCAGATTTTTAACACGAGAGTAAACGTAAAAAGAAGGTTTTACAAGACTCACGTTAACAATATTGCAGCAGTACGCACACAATCGAAGCGCAGTAAGGATGGCTAGTGTAACTAGCAAGAATACCACGAAAGCAAGAAAAAGAAGTACGCTATTAACTATTAACGTACCTGTCTCTTCCGAAACGAATGAGTACGTGTGCGACGTGTCTCCTACCATCGTTATCGGAAAGTCT
+
888<9;?@ABBBAABBBBCCCBCBB?BCC?CCBBDB?B?AAA@??A?BC?B=@A@99:9:(9=AABBBACCEDD>??;;;;;.;C>B5;;;.;ABACHCCCBBCDAD?AA@BBB?CCBBBCCBBCCBBCCCD?AA@@=@CCCCDAA>A@C@@=@BBBBBCC@CBBBCC>BA<999399@@>8=::4:@BBB3BD=?99:C@@BB<@<@@@@<B=AACBC?BAACB@A::9:CF>DCC=??BBBBBDCBA99:?BACBBB??<?CA6;;==B@DCCC?CB>BBBB
@ATNG8:01013:02638
GATGGTAGTATCTGCACACTCTGTCCAGAAGATCAGGAACTCTAGAAGAATTCAGATTTTTAACACGAGAGTAAACGTAAAAAGAAGGTTTTACAAGACTCACGTTAACAATATTGCAGCAGTACGCACACAATCGAAGCGCAGTAAGGATGGCTAGTGTAACTAGCAAGAATACCACGAAAGCAAGAAAAAGAAGTACGCTATTAACTATTAACGTACCTGTCTCTTCCGAAACGAATGAGTACACACTCTCATATGACACTACCATCGTTATCGGAAAGTCT
+
444;056CBBBBBCDCCCCBBCCBB?BBB@CCCB@@=A7;;A::5C:?=9=6;<<88999'8:=?BBBCA@889,99;???<+?B<C29:9&99@=@CCCCCBBDACA@@>@BC?CCCCBBBBBCCCBCCCD@DBBB?CCCC@@@D<@;@:;7;BDBBAAA@CBBBBC?CC?DCD>@@?AA9A>?8=??@@.@A<AABAABB@@<@<AAAA;?;?BBBB@CB;;;@@?B@BBD=BBD@BAAABBBA?????BEFCBBCCB@??AB?B999B?ABBC>BB=ABAB
@ATNG8:00981:02686
GATGGTAGTATCTGCACATCTGTCCAGAAGATCAGGAACTCTAGAAGAATTCAGATTTTTAACACTAGAGTAAACGTAAAAAGAAGGTTTTACAAGACTCACGTTAACAATATTGCAGCAGTACGCACACAATCGAAGCGCAGTAAGGATGGCTAGTGTAACTAGCAAGAATACCACGAAAGCAAGAAAAAGAAGTACGCTATTAACTATTAACGTACCTGTCTCTTCCGAAACGAATGAGTACACATCGTCGTGTCGTGCTACCATCGTTATCGGAAAGTCT
+
AAAB?CCC??;6:BBCCCCCCCCCACBB?B?9;;CAC@CHHCBBE@BB@B@BBAAAABA0@=@ABBBBCCBBC:@@ABA@A0@@<@<@@@9B@B?B;;=CCCCC@B@CC@CBB?BBBCCBCBECCDCCCCD@CCCC?BBBBBBBB>B?BAA?BCCCCCBA?BCCCCC?BB?BBD?CCCBA;???<@@@A@2@B?B>>;B@>>>6:6:A>@3718>A@A@ADAAABB?B@BBB>BCC?BBAAADDCAAAACBBCBBBBBCCCCCC?B@@?B?BBBB?BB=BBAA
@ATNG8:00981:02708
GATGGTAGTCTCAGATAGTCTATAGTACTCATTCGTTTCGGAAGAGACAGGTACGTTAATAGTTAATAGCGTACTTCTTTTTCTTGCTTTCGTGGTATTCTTGCTAGTTACACTAGCCATCCTTACTGCGCTTCGATTGTGTGCGTACTGCTGCAATATTGTTAACGTGAGTCTTGTAAAACCTTCTTTTTACGTTTACTCTCGTGTTAAAAATCTGAATTCTTCTAGAGTTCCTGATCTTCTGGATGTGTGCGCAGTGCCTACCATCGTTATCGGAAAGTCT
+
=84405:@ACABB@BA@CA;<?DBBBBB@;;@;?@@@9@?5;4:<CA=AA?B<@BB>A>A>99299=9===::9;34999:':B=A@BG>?;@?6?994:B7;;@BBC@CCGDBCCD@CBC@C@CCBBBFDE@BBBC@CBDCCCBBAA@A@@@AA?BA@=@C>A?B;;;BCCBB>@;;;;.;>A><;;;<*;AAAB>AACBBCFBABAGCCC5B@AAB=A>BC@CDCB@@@>A?BDCBBB?@@@>BAAABBBBABBBBBC@CCC?BBCCC@CDCB@CC?CBCB
@ATNG8:00985:02682
GATGGTAGCGAGCGAGTGTGTATACCAGAAGATCAGGAACTCTAGAAGAATTCAGATTTTTAACACGAGAGTTAACGTAAAAAGAAGGTTTTACAAGACTCACGTTAACAATATTGCAGCAGTACGCACACAATCGAAGCGCAGTAAGGATGGCTAGTGTAACTAGCAAGAATACCACGAAAGCAAGAAAAAGAAGTACGCTATTAACTATTAACGTACCTGTCTCTTCCGAAACGAATGAGTACGAGAGAGCACACGTGTCTACCATCGTTCCTTCTGAGTCT
+
444;7<<=ABA?@@A?BCCDDCAAA@CCC@BBBAA?8<265>>==C@DC?B<?=A;;;;;*97@@@BBBBBB?B?BA;;;;;*:A?B@CFM<BAB?AACBB@?;;09>?>:???65:BBCECBBBBDBBCCC@DCCCACCCCABBB?B@C::;;CBCCCCB@BCBBBC@BB@BBC=@@999+99:=ABCCC3BB@B999BBABC<@9==//)/399BAB5;:9999=4:69?C=???@668CCFCCBBBC??@AA@@>??A?:999>889A>A9?8??999?@A
@ATNG8:00988:02706
GATGGTAGTATATCGCGTGCTATCCAGAAGATCAGGAACTCTAGAAGAATTCAGATTTTTAACACGAGAGTAAACGTAAAAAGAAGGTTTTACAAGACTCACGTTAACAATATTGCAGCAGTACGCACACAATCGAAGCGCAGTAAGGATGGCTAGTGTAACTAGCAAGAATACCACGAAAAGCAAGAAAAAAGAAGTACGCTATTAACTATTAACGTACCTGTCTCTTCCGAAACGAATGAGTACTGTATCTATGTGTGCGCTACCATCGTTATCGGAAAGTCT
+
0//;6;@AAACCCECCCABBBBBBACCD@@@@B@A<A=CCCBCCC@CB@B@CCCADDDD3B?AAACCDC@AAD>??@A@AA,@@=A=BBB7BBB<A;<<BBAAB?C@BB?BCC>A@AABCDCBBBDGBBBB?BCCC?CBBBBBAB@C?CBB@BCCCCCBB?BBBBGD@AA=AA@9>>::::+:9939::9:9%9?<?675;;A<=:><>>>E=A<>>BCC@BBBBBBA?B>AAA<ABB????BBBBCBBBBBBBBB>?>?>>???@<@@@??:>=BD=DD;B@>>
@ATNG8:00994:02668
GATGGTAGCGCGACGAGTGTAGACCCAGAAGATCAGGAACTCTAGAAGAATTCAGATTTTTAACACGAGAGTAAACGTAAAAAGAAGGTTTTACAAGACTCACGTTAACAATATTGCAGCAGTACGCACACAATCGAAGCGCAGTAAGGATGGCTAGTGTAACTAGCAAGAATACCACGAAAGCAAGAAAAAGAAGTACGCTATTAACTATTAACGTACCTGTCTCTTCCGAAACGAATGAGTACCTCTCAGACGCTCGTCCTACCATCGTTATCGGAAAGTCT
+
@>>B:??>::4;9ABABCIIECCCC=AAB?BBBAAC>B>A@CCBBB@BC@B>BCBAABBC3B?BC>>?ACDCCD>B?@ACCC5BB>@4;;;6;BC?CBBBFCCCC?C@DD?AAC<@?DBCDCCCCBBBCCCC?BBBB>@@AB:98C<@<@@@=@CBBCCCF??@?AAA?BB?BAB@CC???8==<8?@@@@/@@=?:98>>>@?=B;AAAA;?;@ACBB?BCCCCBB>A=A@B=BBC?B???BBB?AAACAAABBB??@@@<@>>:888?B?BCCB?BD>CAA@
@ATNG8:00996:02680
GATGGTAGTCTCAGATAGTCTATAGTACTCATTCGTTTCGGAAGAGACAGGTACGTTAATAGTTAATAGCGTACTTCTTTTTCTTGCTTTCGTGGTATTCTTGCTAGTTACACTAGCCATCCTTACTGCGCTTCGATTGTGTGCGTAGTGCTGCAATATTGTTAACGTGAGTCTTGTAAAACCTTCTTTTTTACGTTTACTCTCGTGTTAAAAATCTGAATTCTTCTAGAGTTCCTGATCTTCTGGACAGAGTGTGCAGATACTACATCGTTATCGGAAAGTCT
+
BBCC@BBACCCCCCCBCCCCCCDBBBBDCCCC=CCCC<BB?C@CCBBBDD?CCBBB@C?CCCC?C@CCCDABADC?BBCCC1AA?AABC=B@?@;@;;6;C>A@@CCDACCCCECBC@BBB?B@DDDCCC@@?@BFE?CCCC@???000@@A@@@<A@A>@C@E?BBCCBBBEC?B;:;:.;=A?BCCCCC*CCCCC>CCCCCCDCBB?BDED5EBBCB?BACC@CCCCBBA?A@BCBCCC@??@@CCCGDDCCCBCCCCCBBBBCBBB@B?ACFF?CC=C@??
@ATNG8:00999:02708
GATGGTAGACATATCGTACTCTCTGTACTCATTCGTTTCGGAAGAGACAGGTACGTTAATAGTTAATAGCGTACTTCTTTTTCTTGCTTTCGTTGGTATTCTTGCTAGTTACACTAGCCATCCTTACTGCGCTTCGATTGTGTGCGTACTGCTGCAATATTGTAACGTGAGTCTTGTAAAACCTTCTTTTACGTTTACTCTCGTGTAAAATCTGAATTCTTACTAGAGTTCCATCTTCTGGTGTCTGATCTGTATCACTACCATCGTTATCGGAAAGTCT
+
AAAC@BCABCCCCCCCBCCCCBBBCDDBBDCC?A@@@9@@=@?A@@ABBB>BB???@B<BB??;??BBBB?>8:9478878)7836552'23/(/49//(//(///6=;5::<;;;;;49::1:4:===<<8818>??<?>AB>>>>AAAAA??>>68893///69=AAAA@<;495555&2292:===2>AAAB8=>@@??::///;<-66>;606766,//<::79<4<497588=<@<@8:;>>;>>>=?@F=>=>>>7;:AAA5:;<<1//)/9//
@ATNG8:01005:02701
GATGGTAGGCACTGCGCACACATCCCAGAAGATCAGGAACTCTAGAAGAATTCAGATTTTTAACACGAGAGTAAACGTAAAAAGAAGGTTTTACATGACTCACGTTAACAATATTGCAGCAGTACGCACACAATCGAAGCGCAGTAAGGATGGCTAGTGTAACTAGCAAGAATACCACGAAAGCAAGAAAAAGAAGTACGCTATTAACTATTAACGTACCTGTCTCTTCCGAAACGAATGAGTACGAGAGAGCACACGTGTCTACCATCGTTATCGGAAAGTCT
+
944<8=BA?BB@@ADCCCBBABADD>CBB?CCCC@@>AACDCCCCC?BC?C?BBBBBCCC3C@CBBCBAABBBD>CCBCDCJ5BA=B=@@@9AECCCCBBBCCCD@D@BB?BBA@CBCCCCBBCCCCCAA@B?BDBB=BAAAABBB>B?BBB?BBBBBCBB?BBCBBA>BB?BBB>@@=<<5::818DDED/BB=A888@@@?@<><>@??7;7;>DCC?CBCCC@@<@;?AA;ABB@BCCBBBBB@>>BBBBABDCCBBBBAAA?BAAAC?BBBB?BD=BB@A
@ATNG8:00966:02747
GGATGGTAGTGATACAGATCAGACACCAGAAGATCAGGAACTCTAGAAGAATTCAGATTTTAACACGAGAGTAAACGTAAAAGAAGGTTTACAAGTACTCACGTTAACAATATTGCAGCAGTACGCACACAATCGAAGCGTCAGGTAAGGATGGCTAGTGTAACTAGCAAGAATACCACGAAGCAAGAAAAAGAAGTACGCTATTAACTATTAACGTACCTGTCTCTTCCGAAAACGAATGAGTACCTCTCAGACGCTCAGTCCTACCATCGTTATCGGAAAGTCT
+
0)/89179=@CCABBA@A@>>5969:7;5924/////)/5:96:338233-363333333&3388787977333(334444&44.4.//)/7;5///<<99;;<9=2558;440444:455<<<:99////277780,,,,,,,(,63:5=54.48433:;;4554;;>>==58BB6?@<8689:485=>C.=>052:;99A8:5:;<<=><><A9AA@=AB;:6<<7<64444&4883344999;288866///775-////035538855;9<<88-33(3338
@ATNG8:00970:02731
GATGGTAGCGCACACATAGATACAGTACTCATTCGTTTCGGAAGAGACAGGTACGTTAATAGTTAATAGCGTACTTCTTTTTCTTGCTTTCGTGGTATTCTTGCTAGTTACACTAGCCATCCTTACTGCGCTTCGATTGTGTGCGTACTGCTGCAATATTGTTAACGTGAGTCTTGTAAAACCTTCTTTTTACGTTTACTCTCGTGTTAAAAATCTGAATTCTTCTAGAGTTCCTGATCTTCTGGTAGAGCGTGCATATATCTACCATCGTTATCGGAAAGTCT
+
558<5:@?@@?CCBB;=;CCEBAAACBBAB;;4:;;;.9?<@:?@@@>BB?BCCBC>@>@ACC@D@CBBCBBA??;;;;;;':@=AABC=A@AC>A@C>@A?<;;BBC@BBBBABBC@CBC@B?BBBBB<;;?BCDD@ECCCBBBBBCBBCCBBC@JCC?CE@E<;;CC;;;CB@BBCCF:B>A<;;;;;*;;AAB=BCBDBCBBAA@CCDC5BBBCC?C?BB@BCBBA;;7<?BBBBBEABAB?CAFFBCCBBBBBBAB@@@BC@BAAAB<@@BB?BB=B:::
@ATNG8:00975:02724
GATGGTAGAGAGAGCTCTCTCATCGTACTCATTCGTTTCGGAAGAGACAGGTACGTTAATAGTTAATAGCGTACTTCTTTTTCTTGCTTTCGTGGTATTCTTGCTAGTTGCACTAGCCATCCTTACTGCGCTTCGATTGTGTGCGTACTGCTGCAATATTGTTAACGTGAGTCTTGTAAAACCTTCTTTTTACGTTTACTCTCGTGTTAAAAATCTGAATTCTTCTAGAGTTCCTGATCTTCTGGTGTCGTCTATCATGTACTACCATCGTTATCGGAAAGTCT
+
@>>A<ABBBC@@@BBBBBFDFFIDCCCCCCCD@BCBB=BC@B@BCCBCBE>@@BBB@D?AAAD@D?BBBBBBBBD?DBBBB3CB?BBBB>BCBB>AAB;@B=???>@A;@AAB>>?E=>>?;>=FAA>>>??<@BA@;>>A>>>>@@@@@>>>>A<@??<AA<A<AAA???@@@<@@@BB6B6:4::9:9+:>==>388=::;B???<AABC/A===C=C;>>;AAA?>>>=A=@@>>>>:=AA<>88;;;666=;@C??>>>@A=AAA?@9??>@;@D:A===
@ATNG8:00975:02744
GATGGTAGACATATCGTACTCTCTGTACTCATTCGTTTCGGAAGAGACAGGTACGTTAATAGTTAATAGCGTACTTCTTTTTCTTGCTTTCGTGGTATTCTTGCTAGTTACACTAGCCATCCTTACTGCGCTTCGATCGTGTGCGTACTGCTGCAATATTGTTAACGTGAGTCTTGTAAAACCTTCTTTTTACGTTTACTCTCGTGTTAAAAATCTGAATTCTTCTAGAGTTCCTGATCTTCTGGTATACACACTCGCTCGCTACCATCGTTATCGGAAAGTCTC
+
8:;@9>E@BBCCDCCDBCCBBBBCDCCCCCAA>ABBD=AB?C@CAAABBB?BBA@@@B@BA@A>A>BBBAABBCC?@@@A@.;;9><<=5=@@A?BCC@BB>=<===<8;;;@AC@@<@>>;><@@>>>@@A<AB>;=:::=::;:;??BB>===<===;>?:?6;:?@@@@@@:==???2>9>3:9999)9=666.779///<::==AAAB/@>>>A=@<>><>9=<6666:6:;<<//,/679=@;;;A==<///777777==-23333-3222,22,2,,,,
@ATNG8:00975:02746
TATGGTAGTACATGATAGACGACACCAGAAGATCAGGAACTCTAGAAGAATTCAGATTTTTAACACGAGAGTAAACGTAAAAAGAAGGTTTTACAAGACTCACGTTAACAATATTGCAGCAGTACGCACACAATCGAAGCGCAGTAAGGATGGCTAGTGTAACTAGCAAGAATACCACGAAAGCAAGAAAAAGAAGTACTCTATTAACTATTAACGTACCTGTCTCTTCCGAAACGAATGAGTACTGCGTCTCACTCTCGCCTACCATCGTTATCGGAAAGTCT
+
CBBB@BBBCDBBBBBDC<;:@@BBC@CBB?CCCC?><@=AAABCCC?BD?A?@CCABBBB3B?BBCBBCCCCCE=BB@@A?A,@B>C@CFF;CDD@AAABBCBBB>B>BC>BBC=B@@BBCCCCBBCCCBCC?CDBB?AABBBBAA=B@DCC=CCCCBBBB?BBBAAA?BB>BBB:==?@A:?=>8<<>=>1?A>A999==@@B<A=:668=@<A@;;;<@@@@>><496<>?8?>>;?886;<<<;AAA@AA;::==@@@=D>>:>A@@@<@@AB;>>5:;:=
@ATNG8:00978:02722
GATGGTAGTGTCAGTGCGCGTCGTCCAGAAGATCAGGAACTCTAGAAGAATTCAAGATTTTTAACACAGAGAGTAAACGATAAAAAGAGGTTTTACAAGACTCACGTTAACAATATTGCAGCAGTACGCACACAATCGAAGCGCAGTAAGGATGGCTAGTGTAACTAGCAAGAATACCGCGAAAGCAAGAAAAAGAAGTACGCTATTAACTATTAACGTACCTGTCTCTTCCGAAACGAATGAGTACTACTCTCAGAGACACACTACCATCGTTATCGGAAAGTCT
+
49::3:;AABA@@;;==@CC;66;<8<;;6;A999=.9244;444:586161//)///888'6379///668;::;2//-88999'--/(.99.5572788777722,22784:::67755;><<;AACBCCCC@CCBB????@@CAA>A@D@@?ACBBCBBB@CBBCAA>AB@BBB@CC:9:29??<ABCBD/AA=A;;;AA<<;-/-/<<<+/-/?BCB?BB@@@CB?B?BBC>BBC?CDBBBBBBCBBBBBBBBBBBBBAA>?@<?>>>E>@@>>8<:.:677
@ATNG8:00981:02710
GATGGTAGCACGACACGACGATGTGTACTCATTCGTTTCGGAAGAGACAGGTACGTTAATAGTTAATAGCGTACTTCTTTTTTCTTGCTTTCGTGGTATTCTTGCTAGTTACACTAGCCATCCTTACTGCGCTTCGATTGTGTGCGTACTGCTGCAATATTGTTAACGTGGGTCTTGTAAAACCTTCTTTTTTACGTTTTACTCTCGTGTTAAAAATCTGAATTCTTCTAGATTCCTGATCTTCTGGTAGAGCGTGCATATATCTACCATCGTTATCGGAAAGTCT
+
@>>B?BDCCCC@<AB@BDA:9;BBBCCDCCAA>ACC@=BB?B@CCCCCBB?CCBBA>A@CCCB@B?BBBACCKCB<899999$9>8?889(7????CFE?BA<?>@BBB?BCBBAAAA;@@@9>9?@>??>>?<AAAA;@@AA88:AAAA@AA>>><>>A<>>:>;>>767-8<<7<////)/(/(.89999&655777-6...998822-5555$2555;3737957776--(-(-455585;=:5888///77>A><<>AA@@>><>???A;>>>>:=B8====
@ATNG8:00986:02721
GATGGTAGCTCGCTGATGATATCTCCAGAAGATCAGGAACTCTAGAAGAATTCAGATTTTTAACACGAGAGTAAACGTAAAAAGAAGGTTTTACAAGACTCACGTTAACAATATTGCAGCAGTACGCACACAATCGAAGCGCAGTAAGGATGGCTAGTGTAACTAGCAAGAATACCACGAAAGCAAGAAAAAGAAGTACGCTATTAACTATTAACGTACCTGTCTCTTCCGAAACGAATGAGTACGAGAGAGCACACGTGTCTACCATCGTTATCGGAAAGTCT
+
444405;;;=566<;?@HCDCCCCD@DCC@CDAA@DAE;;<DCCBC?CB7:79BBBHDGC2C?ABBBCCAA???5>=<;;;;.;B@D:?@@49:@=ABABACCBC@C@DF@AAC@CCCBCBBBBCBBCCEBC?DBCC@CAAABBCC@C@BAA?ABCC@@@A?ABB@@@?AA=000?@@@AA;?>=;:::::(8@>>:;;;;;?A=A388;;5;<??BCCACCCBB::6:;?@A>FBB@B????B9:9@??????CC::9A???BB=@@@@B?BBBC?@@9?;;;
@ATNG8:00992:02736
GATGGTAGACATATCGTACTCTCTGTACTCATTCGTTTCGGAAGAGACAGGTACGTTAATAGTTAATAGCGTACTTCTTTTTCTTGCTTTCGTTGGTATTCTTGCTAGTTACACTAGCCATCCTTACTGCGCTTCGATTGTTTGCGTACTGCTGCAATATTGTTAACGTGAGTCTTGTAAAACCTTCTTTTTACGTTTACTCTCGTGTTAAAAATCTGAATTCTTCTAGAGTTCCTGATCTTCTGGATACACTCATGTGCACCTACCATCGTTATCGGAAAGTCT
+
BDCC?BBCABBDCBBCCDDCECCBCDCCDBBB?BCCC=@@>@@AA???BC?=BBBB@B?BBBB?B?BBBBA@A9:337777)8=9A<==4<7/(/59//)/6069597725@@>?>BB<CBB<@<??9::=<==C@@><AAE:A?888@>?>B=;;6;>=:==5;5;DB@>>>@=7<8888)8:=9:;:;:+:AAFD9>>?>==>>;;4;>=>/>;;;@=@=CC=D???>>?<@=A@@@?@=?@@;>>B:::>A@>>>@@@A;???<????@=?@@@<==6=9//
@ATNG8:00993:02735
GATGGTAGCGCGACGAGCGTAGACCCAGAAGATCAGGAACTCTAGAAGAATTCAGATTTTTAACACGAGAGTAAACGTAAAAAGAAGGTTTTACAAGACTCACGTTAACAATATTGCAGCAGTACGCACACAATCGAAGCGCAGTAAGGATGGCTAGTGTAACTAGCAAGAATACCACGAAGGCAAGAAAAAGAAGTACGCTATTAACTATTAACGTACCTGTCTCTTCCGAAACGAATGAGTACTATGTAGAGCTCTATACTACCATCGTTATCGGAAAGTCT
+
777:6:ACB:9;BBCBBBCCBBBBD>BBCADABB@@=@@BCDCC??=?C@C@BBC??==<,<9?????ECCFCC<BBBEEEC0ED@D@DDD;CIC@AAABBBBBC?BABC?BDE?BBB?@@GAAACEDECDC?B@@@=A@??CCBB?B@C;;7;@@AAAAD?BCCCBB@BB>???<@?=>9=9=>;>?@@@2A?<??????=>=7;5;>>>1818:@@@>ACBBAAA?C@BCC<AAC@CCB@??BBBBCCCA?;;::;@;;;>>>;>AAAA<;;;:5:A3;;A@
@ATNG8:00995:02723
GATGGTAGGACGAGCGTCTGAGAGGTACTCATTCGTTTCGGAAGAGACAGGTACGTTAATAGTTAATAGCGTACTTCTTTTTCTTGCTTTCGTGGTATTCTTGCTAGCTACACTAGCCATCCTTACTGCGCTTCGATTGTGTGCGTACTGCTGCAATATTGTTAACGTGAGTCTTGTAAAACCTTCTTTTTACGTTTACTCTCGTGTTAAAAATCTGAATTCTTCTAGAGTTCCTGATCTTCTGGGCAGACTCTCACACGCCTACCATCGTTTCGGAAAGTCT
+
BBBD?CCC@CCAB@@ABBBBBBBB?BBBCCCC@BBDD=AA?B?CCBBBDD@CCCCC@C@CB@@@EAECCCCCCCDACCCCC5CC@BBCD>CCBC@CCC@CC?BBBBBCCCCCCCCCC?BBA?B?CCCCA@@C@CCDD<ABCCCBBBCCCCEBBBB?BCC?BE@C?CBBCCECCC@BBBBB:B?D=?@>?>,@BBBF<AADCCCCAB@:>@@@0@BABC@CBCC@CCCCBBB@B?BCAAAB?BBCD>CFCDBB@CCCCBBCC?BBC?CCCAAA<@B<@@:@@99
@ATNG8:00999:02750
GATAGAGAGACTGTAGCGCACCCAGAAGATCAGGAACTCTAGAAGAATTCAGATTTTTAACACGAGAGTAAACGTAAAAAGAAGGTTTTACAAGACTCACGTTAACAATATTGCAGCAGTACGCACACAATCGAAGCGCAGTAAGGATGGCTAGTGTAACTAGCAAGAATACCACGAAAGCAAGAAAGAAGAAGTACGCTATTAACTATTAACGTACCTGTCTCTTCCGAAACGAATGAGTACGATGAGAGGCTCTCTCTACCATCGTTATCGGAAAGTCT
+
@?@CCCBBBBDCEFCCCBBBBB<BCDACCCC@@>@@BACBA@?;<>4:6:CCCDCCC2A>ACCBBBAB99929@ACDDD5DCAC=BBB:BCB@CCBBBDCA@>??AA?BBB=A@ABBCCCGBBBCBBBB@C@A@?AACCCCCC?C@CBB?AA@??ACB=?@BCBB@CDA??@>@@?@@8<<<9667)8=78838?BB==BBB?B?CCCD?A??@@CC@CBBB?@?=@>?BD?BBB@AACCCCAABA@@@8819B@<<@@@==:>AAAA=BB@@:==4=>=;
@ATNG8:01000:02728
GATGGTAGTATATCGCGTCGCTATCCAGAAGATCAGGAACTCTAGAAGAATTCAGATTTTTAACACGAGAGTAAACGTAAAAAGAAGGTTTTACAAGACTCACGTTAACAATATTGCAGCAGTACGCACACAATCGAAGCGCAGTAAGGATGGCTAGTGTAACTAGCAAGAATACCACGAAAGCAAGAAAAAGAAGTACGCTATTAACTATTAACGTACCTGTCTCTTCCGAAACGAATGAGTACGTGTGACGTACGTGAGCTACCATCGTTATCGGAAAGTCT
+
CBCC?BBBBCBABBGCGCCCCCCCD@BAB?BBDCCC@CABAABCCC@BB@C@BBBBBCCC3C>??BBBCCC@A@5::BBCCC5CC?B<@@@9ACC?D:;;BCCDD?B@BB?BCC?BBBCCCCCCCCCCCCAA>ABBB>AA@@BABB>B?BAA?ADAABBBB?BCCAAA?CC?BBB?CBBA@;???;?BBBB3@@<@=>>AA>>>=?<@@@E8;7;?BBB@CDAAABB?B?CCE@BBB>AAAABFFCAAAAABFDFB@@ABBBBBB?BBBBE?BBBB?BF>CA88
@ATNG8:01001:02756
GATGGTAGACATATCGTACTCTCTGTACTCATTCGTTTCGGAAGAGACAGGTACGTTAATAGTTAATAGCGTACTTCTTTTTCTTGCTTTCGTGGTATTCTTGCTAGTTACACTAGCCATCCTTACTGCGCTTCGATTGTGTGCGTACTGCTGCAATATTGTTAACGTGAGTCTTGTAAAACCTTCTTTTTACGTTTACTCTCGTGTTAAAAATCTGAATTCTTCTAGAGTTCCTGATCTTCTGGGCAGACTCTCACACGCCTACCATCGTTATCGGAAAGTCT
+
;::@?<ACCC>BBBCCCCC:<;DCBBBBAA@B?BCCC>CB@C@CBBBBBB?BAABB?B?CAAA>C?BB>?@BB<B>ACC=C+;=9=888'27839??@<@C?>>=>@@=AA@@@AAB8>>>;>:>AB??;;;;>>>A8=<=>888>>@@@A;;;A=@@@<AE<?;?@@@AA@AA;>>@BC2;5;9:::::*::::=1;;=:;:=>>A<====+;///=380;;<@>>>===;?:;::?>><>>BB:@;;;CBBAA????BD7;;@<>=>??;>>AB=A@:@=>=
@ATNG8:01003:02732
GATGGTAGCTATACGTATATCTATGTACTCATTCGTTTCGGAAGAGACAGGTACGTTAATAGTTAATAGCGTACTTCTTTTTCTTGCTTTCGTGGTATTCTTGCTAGTTACACTAGCCATCCTTACTGCGCTTCGATTGTGTGCGTACTGCTGCAATATTGTTAACGTGAGTCTTGTAAAACCTTCTTTTTACGTTTACTCTCGTGTTAAAAATCTGAATTCTTCTAGAGTTCCTGATCTTCTGGACAGAGTGTGCAGATACTACCATCGTTATCGGAAAGTCT
+
>;?DABCABC>CC;:6@@@>>CC@;;;;@CBB=AA@A;BB@HACCBBCBB>@CBAA?@=@@A@=A?BBBBBCCBB>BB==<+AB6=?>C<CCBA=???9??<@@@??A=AAAAB@?@<?AA=A<@>>887===A@@B=A???>>>@@@?@?=9995///9=@7=7@>>=??>==:>>@CD2@;@;@@AAB/AA;;;1;==;;:>;;;5;;;;+:==>?;>:>A<??>?>>>;>;@@>>>A;>>A<A@@@A===AAAA>>>???BB<????A<AABD;@@:@;;;
@ATNG8:00967:02805
GATGGTAGTCTCAGATAGTCTATAGTACTCATTCGTTTCGGAAGAGACAGGTACGTTAATAGTTAATAGCGTACTTCTTTTTCTTGACTTTCGTGGTATTCTTGCTAGTTACACTAGCCATCCTTACCTGCGCTTCGATTGTGTGCGTACTGCTGCAATATTGTTAACGTGAGTCTTGTAAAACCTTCTTTTTACGTTTACTCTCGTGTTAAAAATCTGAATTCTTCTAGAGTTCCTGATCTTCTGGTCTACTACACTGTACTCTACCATCGTTATCGGAAAGTCT
+
444<8<<<>CB>===B=>>><;<@@@?>>?>?:665<099.516<@F@BB>B;>:=.4.9778)/)////4449;598;;;)//3/////(/9:;2559388+---88:5<9///97;6;;<6:5//)/>>99<8@@=@<@ABA;99??99:994<:4://)//)/5:7:?655==8<<<<<.:6;655555$4999=6<AABBBB;;;=B@AA0?@@@C>B>BBABCCCB;;7;?BB@BBB7;;@=@BBBBBAA@0000A@BB::9?@=9=;,000-38:4.0//
@ATNG8:00969:02792
GATGGTAGATATATGCACGCTCTACCAGAAGATCAGGAACTCTAGAAGAATTCAGATTTTTAACACGAGAGTAAACGTAAAAAGAAGGTTTTACAAGACTCACGTTAACAATATTGCAGCAGTACGCACACAATCGAAGCGCAGTAAGGATGGCTAGTGTAACTAGCAAGAATACCACGAAAGCAAGAAAAAGAAGTACGCTATTAACTATTAACGTACCTGTCTCTTCCGAAACGAATGAGTACTACTCTCAGAGACACACTACCATCGTTATCGGAAAGTCT
+
BBBB@CBBBCCCCDDCCECCCCBDC@CCC?BBBBBC@B?BBBCBBB@AA>@;@@998;;;)<7BBCBBBB@=?=5=?;<;;;$9;<@5;;;*9@<8=BBEBHIBB>B@CC@CCC=@@CCCCCCCCBBBCCCC@CCBB@BBCCCA@B5949??<@CBBBAAAABBAAAA@CC@BBB?BAAAA<000:00000(0><A::9B@@AD=@=@>>>:>:=ACCC@BCBAA@@:?;@@@<@CC@BBABBBBBB>>>ABBBBBBEEB==?>>:>>A??<?@?@<@A7:;>>
@ATNG8:00976:02760
GATGGTAGCACGAGTCACTCATATCCAGAAGATCAGGAACTCTAGAAGAATTCAGATTTTTAACACGAGAGTAAACGTAAAAAGAAGGTTTTACAAGACTCACGTTAACAATATTGCAGCAGTACGCACACAATCGAAGCGCAGTAAGGATGGCTAGTGTAACTAGCAAGAATACCACGAAAGCAAGAAAAAGAAGTACGCTATTAACTATTAACGTACCTGTCTCTTCCGAAACGAATGAGTACTATGTAGAGCTCTATACTACCATCGTTATCGGAAAGTCT
+
@@DE@CCCC?@@=CDCCCCCBBBCLACBB>BCCC99:;?BBDBBBB?CG@B?@?@BCDDF2B?BBB???BBBBB=@@ABABB2BC@J@CCC;CCC@BCCCBBB;;79?AC?DCC?@ABBBCCDDCCBBCCCC@BBBB>@@@BCBBB?C@CBB?BCCCCCCC@??@BCB?BB@AAA?BBBBB=A@>;:9999(:B;898;BBBAA<A<???B=A=@@CBB@ABBBBBC@D?BBC>CED?BBBBABCABAAABBBCA?@>>>@@@@@:>=>>B<AA?A;AA:@::9
@ATNG8:00976:02807
GATGGAGGACGAGCGTCTGAGAGGTACTCATTCGTTTCGGAAGAGACAGGTACGTTAATAGTTAATAGCGTACTTCTTTTCCTTGCTTTCGTGGTATTCTTGCTAGTTACACTAGCCATCCTTACTGCGCTTCGATTGTGTGCGTACTGCCGCAATATTGTTATCGTGAGTCTTGTAAAACCTTCTTTTTACGTTTACTCTCGTGTTAAAAATCTGAATTCTTCTAGAGTTCCTGATCTTCTGGGCAGACTCTCACACGCCTACCATCGTTATCGGAAAGTCT
+
99771/4.494458::99<<9::5::;===<7<444(44.4.4;9;;<;6777//*/7;;<C9A?ACBCC;;;B;;;;;.929:?@@B=@?@@>B?A<AB8;;CBDKHCCCBAACC@BDCAB?BBBAAADC?BB@@=CBBBCDC@B<<00-0@@;@@@<A@>;;:?@@@?BDE@AABIH9A?A?BBCCB0B@AAA8A@@<;<C@A@;A@A@,@@@@@<@>BA?AAAAAAB<@=@A@@@A;;;<@8@;::@@@@>>==955.5::.45=::5<5558<=2<<55
@ATNG8:00994:02776
GATGGTAGTTATACAGATCAGACACCAGAAGATCAGGAACTCTAGAAGAATTCAGATTTTTAACACGAGAGTAAACGTAAAAAGAAGGTTTTACAAGACTCACGTTAACAATATTGCAGCAGTACGCACACAATCGAAGCGCAGTAAGGATGGCTAGTGTAACTAGCAAGAATACCACGAAAGCAAGAAAAAGAAGTACGCTATTAACTATTAACGTACCTGTCTCTTCCGAAACGAATGAGTACAGAGAGTACGATATGTCTACCATCGTTATCGGAAAGTCT
+
CCCC?CDBB?BCFCBBBCEDDCCBB=BDD?C?CB9;:<@CCCCCCD?CC?B@BBA>?@@@1??CCCCBDCC???5<<>????,@A>B;@@@9@DDABBBCGFECC?B?BC@CCD=A@BBADCCCBBBDBBBC?CCBB@BBBCCBBA=B?BBB@BCCCCCCC@?@@CCA?AA>@?B<>>???8???=AFDED3BB@B888CAAAA<?;>>AA7:8;>BBB@BCB@@A@<?=?CC=D??=?ABBCDCCABBABAAAAAABCCCBA>>:?AC@A<A@@@<@?7<555
@ATNG8:00996:02778
GATGGTAGCGCGACGAGCGTAGACCCAGAAGATCAGGAACTCTAGAAGAATTCAGATTTTTAACACGAGAGTAAACGTAAAAAGAAGGTTTTACAAGACTCACGTTAACAATATTGCAGCAGTACGCACACAATCGAAGCGCAGTAAGGATGGCTAGTGTAACTAGCAAGAATACCACGAAGCAAGAAAAAGAAGTACGCTATTAACTATTAACGTACCTGTCTCTTCCGAAACGAATGAGTACGTGTGCGACGTGTCTCCTACCATCGTAATTGCGAAGTCT
+
:::@<?/;6;>=BCAAAC?CBCBBB=BEC?@@AA@@<@>@BCBBBB?AA8:5:@@=<=<=,=;?@?>?>BA??A97399999$9C<B4;;;&5@<<BB9;9??9;6;@;;5;AA=@?ABBBDICCBBBDBBB=BA@@=@???BB??<@=A@@<@DA@AABC?AAC????BB?:99?AAAA=@AA?B@AAA.;;<A988==>?A=B=D???=B<??BAA?ACK:::D?B?BCF>D??5:99AAAAAAAA@@=A@>>>AAAA=A@>=@<9;??<?;??AC<<777
@ATNG8:00998:02789
GATGGTAGCTATACGTATATCTATGTACTCATTCGTTTCGGAAGAGACAGGTACGTTAATAGTTAATAGCGTACTTCTTTTTCTTGCTTTCGTGGTATTCTTGCTAGTTACACTAGCCATCCTTACTGCGCTTCGATTGTGTGCGTACTGCTGCAATATTGTTAACGTGAGTCTTGTAAAACCTTCTTTTTACGTTTACTCTCGTGTTAAAAATCTGAATTCTTCTAGAGTTCCTGATCTTCTGGGCAGAGTGTGCAGATACTACCATGTTATCGGAAAG
+
:::B9=BDBB=CCBBCCCCCCCCBBBBBBE:::;BBC>CD@D?BBBBBDD?BBCBB?B@BBDC?B?BBBBBBBA@=>=?=?.>>;@@@@:AC@?57:A=@@?AAAC@@<ABDCCA<<9=@@=A<AA@@@@@@<@A@@:=;@@@@@@@@B??>>>?::;;=@A<A<AAAAAAAAA;AAAAA5A<@:>>>=:.:::::3<:::>>>>??:>>=>/>=>>D=B<AA=?:::@@@<A<AAA@@@7=;AC9C;>>>:99?@:::@@:9:?:::;@;<633,26(,
@ATNG8:01010:02767
GATGGTAGTGTCAGTGCGCGTCGTCCAGAAGATCAGGAACTCTAGAAGAATTCAGATTTTTAACACGAGAGTAAACGTAAAAAGAAGGTTTTACAAGACTCACGTTAACAATATTGCAGCAGTACGCACACAATCGAAGCGCAGTAAGGATGGCTAGTGTAACTAGCAAGAATACCACGAAAGCAAGAAAAAGAAGTACGCTATTAACTATTAACGTACCTGTCTCTTCCGAAACGAATGAGTACGTGTGACGTACGTGAGCTACATCGTTATCGGAAAGTCT
+
CC@A6;6:::AB;;5;CC;;;CAAB@CCC@CBB@AA<@;@AA@@@C@::8:?BBBBBDCC3B?BB9:9BBBBBB:??BBBBB5BC>B5;;;*9AA=CCAA@@??><A=AA?BCC@BBABB;;;ABBBC@BEE@BABBAD@@AABDC?A?B<;8;CBBBBCCABABBBB>BA=@A@9>>@AA9?9979BCCC/BA=@@@??>;;:+/+/9993859?BAB?@@>AA9949;>?@<>?>?ABAAABAAABAAAA@@@@@@@B@BCCBBBBBB=A@@@<@@;A>?A
@ATNG8:01010:02773
GATGGTAGCTATACGTATATCTATGTACTCATTCGTTTCGGAAGAGACAGGTACGTTAATAGTTAATAGCGTACTTCTTTTTCTTGCTTTCGTGGTATTCTTGCTAGTTACACTAGCCATCCTTACTGCGCTTCGATTGTGTGCGTACTGCTGCAATATTGTTAACGTGAGTCTTGTAAAACCTTCTTTTTACGTTTACTCTCGTGTTAAAATCTGAATTCTTCTAGAGTTCCTGATCTTCTGGCTCTCGTAGACAGATACTACCATCGTTATCGGAAAGTCT
+
<88A?A<ABC@CCCCCCFCCCCCDCCDCCCCC?BBAB=BB?C@DBBBCCC?CBBBB?B?BBBB@B@CCCBBBB@>3::787$3;6:AAC<AACC@CB@><>9889BBB<@@FCCAAA=@@@;@<@A:::;AA=???A6::==>>?A====>>>>>:===;<=8=<===A>>>?=7:;;;;/;;A:>::::,:;9==+--7---7//80887'276663937737>@@:884=7;>?===-//959==7<<<666@=9:>>>>==8;;;;>:>?@@:??7;;;>
@ATNG8:00970:02828
GATGGTAGCTCTGCTCTGACTCTCGTACTCATTCGTTTCGGAAGAGACAGGTACGTTAATAGTTAATAGCGTACTTCTTTTTCTTGCTTTCGTGGTATTCTTGCTAGTTACACTAGCCATCCTTACTGCGCTTCGATTGTGTGCGTACTGCTGCAATATTGTTAACGTGAGTCTTGTAAAACCTTCTTTTTACGTTTACTCTCGTGTTAAAAATCTGAATTCTTCTAGAGTTCCTGATCTTCTGGTATACACACTCGCTCGCTTCCATCGTTATCGGAAAGTCT
+
B>>C?BBDBABCCAACBCCCCCBBBBBBCC:98:BBA=BC@C@BBCCCCC@BBBBC@D@BBCC@F@CCCDDDCBB@BBCCC1CC?CCCC>CCBB?CCB=A@7;:BCCG@CCCCCCCC?BBA?B?CDCCCBBC?BACC@ECCBBBBBCCBBBAABC?CBB?BC?C?BBCCBBBCB?BCFFF;G@B=@BBB?0>A@AA=BDDCCCCAAAACCCC1CCBBB?BACC@CCB@@??;??BBCBBD?CCC@CCCCCBBBBCBA??>>0000;@?BBB=ACCA?CC>BB87
@ATNG8:00977:02814
GATGGTAGTGCGTGAGAGAGAGACCCAGAAGATCAGGAACTCTAGAAGAATTCAGATTTTTAACACGAGAGTAAACGTAAAAAGAAGGTTTTACTAGACTCACGTTAACAATATTGCAGCAGTACGCACACAATCGAAGCGCAGTAAGGATGGCTAGTGTAACTAGCAAGAATACCACGAAAGCAAGAAAAAGAAGTACGCTATTAACTATTAACGTACCTGTCTCTTCCGAAACGAATGAGTACGAGAGAGCACACGTGTCTACCATCGTTATCGGAAAGTCT
+
:::C@BBBBBAA;;6@>>CCDDBBB=BBB?BB::;@=@>BB@@?:=7;;28-3;933333$338:<==?DCAA?8<:;4999'9:5:.999&5@BCGCBBDCCBB>B@CD@BBBAEHCCCCCCCCCCC@AAC@CDCC@CAB@@@??9@=@?@=@BBBCCCD@B??>@@=@B@CCC?CEBAA;?9939AAAA3>>:=888=AA>>:>:>@AB=A;AACBB@BBCBBBB>@=@BB<BCB>??BCA:99AAA@ABB???BBAABA999>AAA=A@CCBB?BC>CBAB
@ATNG8:00977:02830
GATGGTAGTAGTCTGTCTACGAGAGCCAGAAGATCAGGAACTCTAGAAGAATTCAGATTTTTAACACGAGAGTAAACGTAAAAAGAAGGTTTTACAAGACTCACGTTTAACAATATTGCAGCAGTACGCACACAATCGAAAGCGCAGTAAGGATGGCTAGTGTAACTAGCAAGAATACCACGAAAGCAAGAAAAAGAAGTACGCTATTAACTAGTTAACGTACCTGTCTCTTCCGAAACGAATGAGTACTGTATCTATGTGTGCGCTACCATCGTTATCGGAAAAGTCT
+
:4990/9900////;/96<<=65556096=9=@?@@?=@;>?>?999?BB>B=@@@BBBBB1B@BAA@AA@????89999999$495:.555&5:;5565<//////)/3997;;;7;>><=?>@A@AAB@@>?:@>:;;,:=<<<=7819299929C>?A@CA9?????BABB?BBB<>>BAC=>9949BDBB3@@:;///666/-)-(-5---,2075=@@<A@<<>00*0169:8:??<889=>>@887CC@<===BBB>=>>>>?;>899;38:75(///'////
@ATNG8:00977:02835
GATGGTAGTCTCAGATAGTCTATAGTACTCATTCGTTTCGGAAGAGACAGGTACGTTAATAGTTAATAGCGTAACTTCTTTTTCTTTGCTTTCGTGGTATTCTTGCTAGTTACACTAGCCATCCTTACTGCGCTTCGATTGTGTGCGTACTGCTGCAATATTGTTAACGTGAGTCTTGTAAAAACCTTCTTTTTACGTTTACTCTCGTGTTAAAAATCTGAATTCTTCTAGAGTCCTGATCTTCTGGACGACGCGCACTGACACTACCATCGTTATCGGAAAGTCT
+
55<A9>CBA@@=<<CAAB:66;=>CBB@@<=>8?;:9/9A?D?CCBA:968<<?CC?B@BB<<9>:==;B@00)/:377777'///(49:>4<AA@=@BA==A79;::CC@CCBA@CBC@BBB@B?CC;;;@;;5;BBB@CBBABABBCBBBBABFC@A@@@DD@D?AA@@@BABC>C;;;;;*;<A5;;BCC2BBCCC9::B@@@A?>@9====,===>?=@@CD@CAAA@@BA>ACBBBB>@@C@DCDCCBAAACCBCCAABBCJ@CCCCDADCAA=@B8@;;:
@ATNG8:00984:02848
GATGGTAGCGAGCGAGTGTGTATACCAGAAGATCAGGAACTCTAGAAGAATTCAGATTTTTTAAACACGAGAGTAAACGTAAAAAGAGGTTTTACAAGACTCACGTTAACAATATTGCAGCAGTACGCACACAATCGAAGACGCAGTAAGGATGGCTAGTGTAACTAGCAAGAATACCACGAAAGCAAGAAAAAGAAGTACGCTATTAACTATTAACGTACCTGTCTCTTCCGAAACGAATGAGTACTGCGTCTCACTCTCGCCTACCATCGTTATCGGAAAGTCT
+
///:699<<555;<<<<<<:;9AB<7<>=8;;;444.4.4:::99?;@?7?<894455555#55)5<<<;>==><>3<7/////$///)///&//5.5;;;;>?>?2;4::29497>;??@A@@@@A@@@ABC@CAA@?000>>=009<A=ABB?B@A@CCCC@LCDC::39@39888??@BB2>==3;;;;;.6>59///98778.5,288839225;@@=ACCBBBD;@;>>?6=>>8>:9:@@?999;B@@CBC@@=<00)/7:5:/66>:;;;;7:=4<559
@ATNG8:00994:02846
GATGGTAGAGAGACTGTAGCGCACCCAGAAGATCAGGAACTCTAGAAGAATTCAGATTTTTAACACGAGAGTAAACGTAAAAAGAAGGTTTTACAAGACTCACGTTAACAATATTGCAGCAGTACGCACACAATCGAAGCGCAGTAATGATGGCTAGTGTAACTAGCAAGAATACCACGAAAGCAAGAAAAAGAAGTACGCTATTAACTATTAACGTACCTGTCTCTTCCGAAACGAATGAGTACAGAGAGTACGATATGTCTACCATCGTTATCGGAAAGTCT
+
@CCC?BBBBDBBBBCCCCDDECBBB=BCC@CBBBBB>A>ABBAAAC?CC?D@@?@99899(:=ABCCDDCCBBA<@BCCDCD5CC?B6;;;6;EEICBBCDEDCB?B@CC@A@A?CCBACCCCCBBDDCCCC?BBBB?BABBBBAB>BBBAB>BBBA@BBB?CCCABA?B@<==<4::888)8::4:>>>?/:@9@///==@BB<A;@@AA8;7;BCCC?CCCB@??<?=?CD>DBB?BBBBBCCA@AAAACCAAAABCCB>88>:>@AAA<A@??;@A:@666
@ATNG8:00997:02836
GATGGTAGAGTACAGTGTAGTAGACCAGAAGATCAGGAACTCTAGAAGAATTCAGATTTTTAACACGAGAGTAAACGTAAAAAGAAGGTTTTACAAGACTCACGTTAACAATATTGCAGCAGTACGCACACAATCGAAGCGCAGTAAGGATGGCTAGTGTAACTAGCAAGAATACCACGAAAGCAAGAAAAAGAAGTACGCTATTAACTATTAACGTACCTGTCTCTTCCGAAACGAATGAGTACGTGTGACGTACGTGAGCTACCATCGTTATCGGAAAGTCT
+
CCCC?CCCCCCCCCCCCEECCCCAA>ACC@BBCB@@<@?AABCBBB>BB?B?BCBBBBBB3B>CBCACCDCBBB>BBBCCDD5CC?C7;;;6;CC?CCCCBEDCB?B?BD@BAA?CAAADDBBBBBCDDDCC?CCCC=@?BBBBBB>C?BA@>@CBBBCCA=BBBAAA>CC>@@A>@A>>>8>==;:8888+8@:A;::@@CAB:=:=?AB7:5:>A?@=@A???@@;@<@@@9@??:?AABBDEBBBBBBBBBBDBAAABBCDE?????A<@A=@;??8?=88
@ATNG8:00999:02810
GATGGTAGTGATACAGATCAGACACCAGAAGATCAGGAACTCTAGAAGAATTCAGATTTTTAACACGAGAGTAAACGTAAAAAGAAGGTTTTACAAGACTCACGTTAACAATATTGCAGCAGTACGCACACAATCGAAGCGCTGTAAGGATGGCTAGTGTAACTAGCAAGAATACCACGAAAGCAAGAAAAAGAAGTACGCTATTAACTATTAACGTACCTGTCCCTTCCGAAACGAATGATTACGATGAGAGAGCTCTCTCTACCATCGTTATCGGAAAGTCT
+
CCCD?AABBCDDDCBCCABBCCCCD?BB@?CCCBAA?A@ECCBBAA?BB>A>BCB@@BBB2B@DDCCCDBB@@?8=>9:;;;*;B>B5;;;*9@@>@BBEBCDCD@D@DD?BAB?ABA@BCCCCCCBBCCCC@CB??>?BB?ABAA=@?B@?>@CCCBAAA?ABBACA=AB>@@B>@@?@?:AAA>@@???2@B?A?????@@@3538>>A7;8<CCCB@BBBCC=C@C@BA@:@??;@AAA@CCCB???CCCCBBBBBBABBBB?BAAAB?BB>A=AD;?:::
@ATNG8:01007:02821
GATGGTAGCGCACACATAGATACAGTACTCATTCGTTTCGGAAGAGACAGGTACGTTAATAGTTAATAGCGTACTTCTTTTTCTTGCTTTCGTGGTATTCTTGCTAGTTACACTAGCCATCCTTACTGCGCTTCGATTGTGTGCGTACTGCTGCAATATTGTTAACGTGAGTCTTGTAAAACCTTCTTTTTACGTTTACTCTCGTGTTAAAAATCTGAATTCTTCTAGAGTTCCTGATCTTCTGGCTCTCGTAGACAGATACTACCATCGTTATCGGAAAGTCT
+
<<<A7<<A;;9?@@BHCCCCBBB;;;ACCBCB@CDDD?BB@BAGCFCCCC@CCCBB>B?AA@C@E@CBDB@@AAB=;;;;;);A=ABCD>CCBB?AA@<AD?AABBBB@DCDCCDCCACBC?@?ACCCCCCC@CFDD?CCCCBBCBCBBBBBBBA?BBC@BC@C@CCBBBCCCC?BBCJJ;B>A=;;;;;*;@ADD>BBBBBCAAAA5;;;;*;;;;?<@;AB?;;;CBBB?B?B@@@BA=@@A<;<<A;;;;@AB;;;@@BCDB@CACAE@BBAA=@@9@BBB
@ATNG8:01007:02843
GATGGTAGTATATCGCGTCGCTATCCAGAAGATCAGGAATTCTAGAAGAATTCAGATTTTTAACACGAGAGTAAACGTAAAAAGAAGGTTTTACAAGACTCACGTTAACAATATTGCAGCAGTACGCACACAATCGAAGCGCAGTAAGGATGGCTAGTGTAACTAGCAAATACCACGAAAGCAAGAAAAAGAAGTACGCTATTAACTATTAACGTACCTGTCTCTTCCGAAACGAATGAGTACGTGTGACGTACGTGAGCTACCATCGTTATCGGAAAGTCT
+
ABBB@BDCBBABCCCCCCCCCCCCC@BBB@B@@@;;5;2:<@@@BB=B@=A=ABCBBCCC5CABBBAABECBBC=BA97777)8=8=;>>@0>8>=BBEBBBBCC@B>AA?@AA;AAA===@==>ACAAAAA:>AAD;<<>@AA??=?:>>A>AAAABCBB?CCDB>>=8@@@=@CCBB<?>A??????1?B?CBCBBBBAA;>9?@==;?;@?988;?@@@>>><A;??D:?:;8<BBC@@@BAAABBBCJCCBBBAABCDD@ABACC?CCCC?CC>CAAA
@ATNG8:00966:02898
GATGGTAGTATCTGCACACTCTGTCCAGAAGATCAGGAACTCTAGAAGAATTCAGATTTTTAACACGAGAGTAAACGTAAAAAGAAGGTTTTACAAGACTCACGTTAACAATATTGCAGCAGTACGCACACAATCGAAGCGCAGTAAGGATGGCTAGTGTAACTAGCAAGAATACCACGAAAGCAAGAAAAAGAAGTACGCTATTAACTATTAACGTACCTGTCTCTTCCGAAACGAATGAGTACTACTCTCAGAGACACACTACCATCGTTATCGGAAAGTCT
+
AAAC@CBCBBCCBDBBCEICCBCCCACCB@BBB@?@>@?BBBBBCC@BC@B?===99:99'88??@BB@CBBCC;:9;;;;;':?;?49:9&5<<7;A<BBBCCB?B@DD?BBB>@@BBCCBCCCCCCCCBC@CC@?=@BBAAA??<@?C;;:;CAABCDB?BCCCBB?BB>BBB?CBCBF=ABB@BBBBB3A?:?:::>>@>?7:7;ABB;>;>ACCC@C@A@AAA=A>BCE@FA@=ABBDCBBBABBCBBBBBBB@CBAA====A>>>C=???@=BG7>>>>
@ATNG8:00967:02889
GATGGTAGCATCATGCATATCTCACCAGAAGATCAGGAACTCTAGAAGAATTCAGATTTTTAACACGAGAGTAAACGTAAAAAGAAGGTTTTACAAGACTCACGTTAACAATATTGCAGCAGTACGCACACAATCGAAGCGCAGTAAGGATGGCTAGTGTAACTAGCAAGAATACCACGAAAGCAAGAAAAAGAAGTACGCTATTAACTATTAACGTACCTGTCTCTTCCGAAACGAATGAGTACTATGTAGAGCTCTATACTACCATCGTTATCGGAAAGTCT
+
BCCC?BBBBBBBDBCCCCCCCCCCC?@BA@CCBABC@C@CBCAAAB?BC=?<?BABBCCC1C?BCCAAA@ACCD?BA@@@?@0??;A5;;;-;BB?BCCDCCCCB?B@CC@BAA>ACBBBABBCCCCCBCCC?CBBB>@@@?AA@A>B@CCB?BBCDCCCA?ACCAAB>BB>A@@>A@@@A=????ABBBB3BB?B>===>=@@:=:=>>>7:6:ABBB@BDCCCBB999:CC=C??=?BBBBCCCBAAABBBBB@@@;<:AA<<:>>@@E=>>>>:=?6::>>
@ATNG8:00977:02881
GATGGTAGCGCACACATAGATACAGTACTCATTCGTTTCGGAAGAGACAGGTACGTTAATAGTTAATAGCGTACTTCTTTTTCTTGCTTTCGTGGTATTCTTGCTAGTTACACTAGCCATCCTTACTGCGCTTCGATTGTGTGCGTACTGCTGCAATATTGTTAACGTGAGTCTTGTAAAACCTTCTTTTACGTTTACTCTCGTGTTAAAAATCTGAATTCTTCTAGAGTTCCTGATCTTCTGGAGATACACATGATACTCTACCATCGTTATCGGAAAGTCT
+
B@@?9B====?@<?>CECCCCCCBBCBBA=BB?ABBB=BA=>8?@<669CACB@@?7:86>>E@B@BCCCBBA@@<?@@AA2AB?AABB;?899.5:;49;166?;;;9<<CDBBBD@CCB@DAGGBBABBC?BBCC@CCCAAAAABCDDBCCEC=@@B=@@?B>AABB;:9==.45;99+=29.5999*5;95909=@=BA;>=@25999$5::<C<CACC?@@@BBBA?B@CBBCFE?ABB?CBBBB;;;DDDBCBBAA@??;===:;6;????CB>BBBB
@ATNG8:00980:02890
GATGGTAGTGCGTGAGAGAGAGACCCAGAAGATCAGGAACTCTAGAAGAATTCAGATTTTTAACACGAGAGTAAACGTAAAAAGAAGGTTTTACAAGACTCACGTTAACAATATTGCAGCAGTACGCACACAATCGAAGCGTAGTAAGGATGGCTAGTGTAACTAGCAAGAATACCACGAAAGCAAGTAAAAGAAGTACGCTATTAACTATTAACGTACCTGTCTCTTCCGAAACGAATGAGTACACACTCTCATATGACACTACCATCGTTATCGGAAAGTCT
+
::BB9>ECBBBBCBCCCCDCCCCCC>CCC@CCCBAA=A?BBCBBBC>BB?B@A?A899::$86AACBBBBBBBB;A>:;;;;*;C=@5;;;*9@@=BCCCDDDCB@C@DC@B@C?CCBBBCBCCCCCCCCBB?CEBB?B@@??A?><??CDC=AACCAAAC=AAAAAC?DE@>>;:=AAAA9===:>@@DD5AA;?887@@@@@8=8;;:=:>:>BDBB@BCBBBBB@C>AAD>BBA=AADBAACABBCCCCBBB@@BBBABA??=>BB@A>ABBB?CD<AAAA
@ATNG8:00982:02865
GATGGTAGATATATGCACGCTCTACCAGAAGATCAGGAACTCTAGAAGAATTCAGATTTTTAACACGAAGAGTAAACGTAAAAAGAAGGTTTTATCAAGACTCACGTTTAACAATATTGCAGCAGTACGCACACAATCGAAGCTCAGTAAGGATGGCTAGTGTAACTAGCAAGAATACCACGAAAGCAAGAAAAAAGAAGTTACGCTATTAACTATTAACGATACCTGTCCCTTCCGAAAACGAATTGAGTACGAGAGAGCACACGTGTCTACCATCGTTATCGGAAAGTCT
+
;>>C?B<BBAABB@A<A<=<<<5557<<<7:966--(-(---6=?<?BB?B?<8:99773$349::00(/8///818944444$4;393;;=06//A;><///;;544)47<<8>5525;:9:<<<=?696<<<=:BCCF<?????:>>=A;@::49@@BBB>A48883:>7?B>BB=48888818::6<==>==%==8==7;889:;;5728889:=:962529222222'2.522222&256.3.33..-22-..5339999899777733,399:;9<;;;,77)7;;7
@ATNG8:00983:02907
GATGGTAGCACGACACGACGATGTGTACTCATTCGTTTCGGAAGAGACAGGTACGTAATAGTTAATAGCGTACTTCTTTTTCTTGCTTTCGTTGGTATTCTTGCTAGTTACACTAGCCATCCTTACTGCGCTTCGATTGTGTGCGTACTGCTGCAATATTGTTAACGTGAGTCTTGTAAAACCTTCTTTTTACGTTTACTCTCGTGTTAAAAATCTGAATTCTTCTAGAGTTCCTGATCTTCTGGATAGCGACGCGATATACTACCATCGTTATCGGAAAGTCT
+
44:<8=BBB<<<?=566955565@@?@BBBCCACBBB>BB@C@BBBBBAA=@@@?@C?CCCC?C?BAABBHD?><<<;;=+@A;?99:(799-98=78137/7=>@BB?BBAAA=?B=B;;8;;?@>;;;===>>?@<@@BB@@@???@@??>>>98888=>9=;===@???AA<@@@@@5@:>3::::9):=<<=5>:;;==?=>=46666*6///@9=9=>:=???;;;=B=@??>>><@>@<@???A@@>>=??@C@?@@AA=@>>>@<@???;??9?<::
@ATNG8:00987:02909
GATGGTAGTATCTGCACACTCTGTCCAGAAGATCAGGAACTCTAGAAGAATTCAGATTTTAACATCGAGAGTATACGTAAAAAGAAAGGTTTTACAGACTCACGTAACAATATTGCAGCAGTACGCTCACAATCGAAGCGCAGTAAAGGATGGCTAGTGTAACTAGCAAGAATACCACGAAAGCAAGAAAAAGAAGTACGCTATTAACTATTAACGTACCTGTCTCTTCCGAAACGAATGAGTACACATCGTCGTGTCGTGCTACCATCGTTATCGGAAAGTCT
+
:;9:498=5:455<556;<BB@<BB>@BD@;;:B;;5;49:>=5699B<6>9;;:00//(/(//888//--7----889999)666*3.3==/=///9///89---2--(,240--..889888:9899//)/9//(322666222'3689:6<<==5555/57:255477/5//(.3333-577355555'33.....335::,2,2555/5/59BBB@DCDCEED>B>@@@9@@@?BBBBB?@??AA999AA@@>??>8884304;;:;7;:9:077*7;;<
@ATNG8:00991:02906
GATGGTAGTGTCATATGAGAGTGTGTACTCATTCGTTTCGGAAGAGACAGGTACGTTAATAGTTAATAGCGTACTTCTTTTCTTGCTTTCGTGGTATTCTTGCTAGTTACACTAGCCATCCTTACTGCGCTTCGATTGTGTGCGTACTGCTGCAATATTGTTAACGTGAGTCTTGTAAAACCTTCTTTTTACGTTTACTCTCGTGTTAAAAATCTGAATTCTTCTAGAGTTCCTGATCTTCTGGACAGAGTGTGCAGATACTACCATCGTTATCGGAAAGTCT
+
////)//944455==;;<>CB@B@@@:44<44.4444)4;39.55:;<9;7;;;==8<5::::5;8==@555444.4999+44.4444)4::;8=;;6;B=BBB;;:=BBCBBBBA?ADC@C@AAAB@A00+0<<<9>A@AAAA@A@DCDCBBB=@@A<@@?B?AB@@@AABC?BAABB7@;@4;;@@@,?@@@B<BAA@@?C999:BB@B1@999A=A>AB?@@@BBBB@C?BBBBCBAA@B@BABBACBDCB;;;BCCCBBB=@@AAB>BBBB@BD=BB;;
@ATNG8:00996:02872
GATGGTAGTGTGTCTCTGAGAGTAGTACTCATTCGTTTCGGAAGAGACAGGTACGTTAATAGTTAATAGCGTACTTCTTTTTCTTGCTTTCGTGGTATTCTTGCTAGTTACACTAGCCATCCTTACTGCGCTTCGATTGTGTGCGTACTGCTGCAATATTGTTAACGTGAGTCTTGTAAAACCTTCTTTTTACGTTTACTCTCGTGTTAAAAATCTGAATTCTTCTAGAGTTCCTGATCTTCTGGATAGCGACGCGATATACTAATCGTTATCGGAAAGTCT
+
CBDE@CCBC@ACBCCCCIBCBBFECBBCDD??=?BBB<CC?B?BBCBBBD@DBBBC@CACCCC?B?CCECCCBBA;>====,@A>CBDC>CCBB@BCC>AA=AABCCCAFFCCCDDD>BAB@B@CCCCBBBC@CCCC>AACCECBCCBBBCBBBB@CBB?BD@D>AACCCCBBB@BBDDF;C>B=AAAA@2ABBBD<AACCCCC:;:@CCCC5CBCCB?B@BB?BBAAA@@<@@CCCBBC@CBB@BCCCCCC:;:BCCBBBBBE@CB@A?ACAB@BC=CCA@
@ATNG8:00998:02885
GATGGTAGCACACGAGATCTCATCGTACTCATTCGTTTCGGAAGAGACAGGTACGTTAATAGTTAATAGCGTACTTCTTTTTCTTGCTTTCGTGGTATTCTTGCTAGTTACACTAGCCATCCTTACTGCGCTTCGATTGTGTGCGTACTGCTGCAATATTGTTAACGTGAGTCTTGTAAAACCTTCTTTTTACGTTTACTCTCGTGTTAAAAATCTGAATTCTTCTAGAGTTCCTGATCTTCTGGTGTCTGATCTGTATCACTACCATCGTTATCGGAAAGTCT
+
@AAB?BBCCBBCBABCCCCBBBCCBCDFDC9969?>@8AB?B@BCCDBBC?CCCCC?C=BBCC?C?AAAAAACB?<77777$9>6AB?C=AAAA>AAB?BB<==>BBB?BBBCBAA@9>>A:>:<<<>@@@A;AA@@8==>><==>?A???<><C7;<>:>A:>8<<@@AAAAB<@>>>>3><@;?;@>>,;;666)--3---997:4:<<=+<>???<?<??<?@?@;;;<A:>>==>@<A@C=>>>@:;:AAAA??@CAAA==<AAAAA7@AAC:??7>>>>
@ATNG8:01000:02878
GATTAGACACGTGTGCTCTCTCGTACTCATTCGTTTCGGAAGAGACAGGTACGTTAATAGTTAATAGCGTACTTCTTTTTCTTGCTTTCGTGGTATTCTTGCTAGTTACACTAGCCATCCTTACTGCGCTTCGATTGTGTGCGTACTGCTGCAATATTGTTAACGTGAGTCTTGTAAAACCTTCTTTTTACGTTTACTCTCGTGTTAAAAATCTGAATTCTTCTAGAGTCCTGATCTTTCTGGGTCTCTCTCTCACGCACTACCATCGTTATCGGAAAGTCT
+
>;;8@A;;;CBBBCBACBA@?@@B996<AA<ACCI?CB@B?@@@@ABA?BDBAB?B?AABB?BADCCAABBBA:??CAA19907=;718A@B?BCC>A@;::8@>@>B>>>ABBC<@@@;>;>?A768@A=AAAA587==>>?>>889>===A7;:=<??<?=>>;77<<77+//666-66;5;:;:;+6<;==6;///656:<<18887$2888:3737A6??>;9///)/78:99;5;98;06///377-//::;>??<79233222-29,,)-3-3:::
@ATNG8:01000:02909
GATGGTAGATATATGCACGCTCTACCAGAAGATCAGGAACTCTAGAAGAATTCAGATTTTTAACACGAGAGTAAACGTAAAAAGAAGGTTTTACAAGACTCACGTTAACAATATTGCAGCAGTACGCACACAATCGAAGCGCAGTAAGGATGGCTAGTGTAACTAGCAAGAATACCACGAAAGCAAGAAAAAGAAGTACGCTATTAACTATTAACGTACCTGTCTCTTCCGAAACGAATGAGTACACATCGTCGTGTCGTGCTACCATCGTTATCGGAAAGTCT
+
CCCC@CCCAAADCBBBGECCCDCCC?CCC?CCCC??>??BBBABCA?AA?B?A@AAACCD3B@BBBA@BBCCCC>CA:;;;;*;A=A5;;;.;BC?CCABEEDDC?B?BC@CDD<?@BBCCBBBBCCCCDCC?CCCC?BBBBBBBB>B?CAA?AFBBBCCB?B@@AA??BC>@BB?AAAAA9???<?CFDD2CC?B>>:@BACA;>9@BAA:>8>@CBB@CBBABBB>A>ABC>BBC?BBAAABBBBABCCBAAABBBBAAABBB@CCBBB?ABBC?CC>CBAA
@ATNG8:01013:02890
GATGGTAGCTATACGTATATCTATGTACTCATTCGTTTCGGAAGAGACAGGTACGTTAATAGTTAATATCGTACTTCTTTTTCTTGCTTTCGTGGTATTCTTGCTAGTTACACTAGCCATCCTTACTGCGCTTCGATTGTGTGCGTACTGCTGCAATATTGTTAACGTGAGTCTTGTATAACCTTCTTTTTACGTTTACTCTCGTGTTAAAAATCTGAATTCTTCTAGAGTTCCTGATCTTCTGGTAGAGCGTGCATATATCTACCATCGTTATCGGAAAGTCT
+
AAAD?BBACB=BBAA@DCICDCCCBBBBBCAA=ABBB>BC@D?DBBCCCC?CCBBB>@>ABDE?B?BBBBAABBA?;;;;;.<?<A??>7?BBB?BBB?BB596;?@@<@@@ACCAA>BBB>B>BBA==A;;:;AAA;>>A>>>?A>>;;;?>>>9>>?;AA688;AAA@A@<<8>@>>>:@:@;AAAAA.@@AAA9@@@:;;?>8708988(5;;;<5=<@@<@>>>>?>;A;>8::>>9@>>=AA>>@;556AAA@@@>AABA<=;;=A;??==9>A9@>>>
@ATNG8:00964:02959
GATGGTAGTCTCAGATAGTCTATAGTACTCATTCGTTTCGGAAGAGACAGGTACGTTAATAGTTTAATAGCGTACTTCTTTTTCTTGCTTTCGTGGTATTCTTGCTAGTTACACTAGCCATCCTTACTGCGCTTCGATTGTGTGCGTACTGCTGCAATATTGTTAATCGTGAGTCTTGTAAAACCTTCTTTTACGTTTACTCTCGTGTTAAAATCTGAATTCTTCTAGAGTTCCTGATCTTCTGGGTCTCTCTCTCACGCACTACCATCGTTATCGGAAAGTCT
+
AA?@:>BDCCBCBCCCCCBA=@;;;;;;==:93855506>9>:>??==??466===:>4944//(/)//9//45=<.55<<<)<<6::C>39465.59949:5;;:<<>7;;<<>>?B;??B4949@@?AC:;;9DDD@CBBB@@>?@?:999443-494388.3-///////89:7665>>05.575555&5555<066=6666::;)///&/////)/3:=9=><<<;;:C:A=ABBB?CBBC>BAAAB;00<00000>?A>?;>999>:::9:39959==A
@ATNG8:00975:02914
GATGGTAGTAACATGATAGACGACACCAGAAGATCAGGAACTCTAGAAGAATTCAGATTTTTAACACGAGAGTAAACGTAAAAAGAAAGGTTTTACAAGACTCACGTTAACAATATTGCAGCAGTACGCACACAATCGAAAGCGCAGTAAGGATGGCTAGTGTAACTAGCAAGAATACCACGAAAGCAAGAAAAAGAAGTACGCTATTAACTATTAACGTACCTGTCTCTTCCGAAACGAATGAGTACAGAGAGTACGATATGTCTACCATCGTTATCGGAAAGTCT
+
:://)/77//)////444:;;=;?@@8@@B;B;9:;;.5.44444:;59:7:5:9------$-(-6699;;;99;3;:;;>>>$555)549>@2>>@9>>>DCDB@@5;5;@<@BB?AAAC@@ABBBBCBBBHC>AA;;;.:??@>>00*/5>0;8:B@@A@@@>AAABBB?BC?BBB@BBBAA9?:949AABB3BB;>999BBBB@<A;>>@@:?:88;;A?CDDBBCC@C@CDD>CDD9::AA@@A@>??BBBBBBAAA???BBAA>AA898:===A=CC;A;<;
@ATNG8:00976:02916
GATGGTAGACACGTGTGCTCTCTCGTACTCATTCGTTTCGGAAGAGACAGGTACGTTAATAGTTAATAGCGTACTTCTTTTTCTTGCTTTCGTGGTATTCTTGCTAGTTACACTAGCCATCCTTACTGCGCTTCGATTGTGTGCGTACTGCTGCAATATTGTTAACGTGAGTCTTGTAAAACCTTCTTTTTACGTTTACTCTCGTGTTAAAATCTGAATTCTTCTAGAGTTCCTGATCTTCTGGCTCTCGTAGACAGATACTACCATCGTTATCGGATAGTCT
+
@<<C@CBBABBB@>ABAACCAA@CIFCCCC@?<@@@@<ADAE@CCAABDD?BAACC@C>AABB@D?BBBBBBBBB@BBBBB3BA?A9:9,5BABADBB?BB;>>ABCC@CB?>>>@D<>>>;?;=A@>>>>>9?@@A5::?>>>AAAA>>>B:::;>==;>?<?=?@?>==?==8=??AA5A;>7:::99):<666)//7///776;////(....727355,5>=9;;=9>;AB=9:@166729773666676<?A==>BD>=:9996616;995=AA@@?>
@ATNG8:00984:02950
GATGGTAGTACATGATAGACGACACCAGAAGATCAGGAACTCTAGAAGAATTCAGATTTTTAACACGAGAGTAAACGTAAAAAGAAGGTTTTACAAGACTCACGTTAACAATATTGCAGCAGTACGCACACAATGAAGCGCAGTAAGGATGGCTAGTGTAACTAGCAAGAATACCACGAAAGCAAGAAAAAGAAGTACGCTATTAACTATTAACGTACCTGTCTCTTCCGAAACGAATGAGTACTATGTAGAGCTCTATACTACCATCGTTATCGGAAAGTCT
+
884505=>CBBCCCAA@CCCCDCBC?CCD@CBB;::;@<ABCCCCC?@?<?<@@<BBBBD5A?ACCCCCBCDBF=BB;;;;;';B>B5;;;&9ED?CBBBCCDDC@C<??@DCC<A@BBBBBBCCDDCCBCDADCC@CABBCCBB?CBECC@CCBBBBDD?@AADBB>BB?BBA?CDCCC=@@@;@@@@B2@C?B>>>BBBB@<><>AAA7:69>CBB@BBCCBBB>@>@BD>BBA?CCBBBBBBA@@BCCCCCBBBB>>?@<<9<>??@<>>>B=BB7::>>
@ATNG8:00986:02947
GATGGTAGCACGAGTCACTCATATCCAGAAGATCAGGAACTCTAGAAGAATTCAGATTTATAACACGAGAGTAAACGTAAAAGAAGGTTTTACAAGACTCACGTTAACAATATTGCAGCAGTACGCACACAATCGAAGCGCAGTAAGGATGGCTAGTGTAACTAGCAAGAATACCACGAAAGCAAGAAAAAGAAGTACGCTATTAACTATTAACGTACCTGTCTCTTCCGAAACGAATGAGTACGATGAGATCTCGTGTGCTACCATCGTTATCGGAAAGTCT
+
:::<8<<@B:56;555666==666<9>55055;;<>:>9>CC@?;@?::;?:<B::8>8=894::<<<>=:>?A9??;:::-4@7?7@@</9558<===:>;:>6;6;><;::6<:==><<=BCCCCCBA>8<@00,0==:?<<A?C?B@B@ALEDBB<A<AB@@@>9;;6///6=9=?A5:::48;;;;+:><@??@AA?>>9=9==>>:?:>>CA@=@@AABBB5:5:>>6<>=9???????777?777AAB<=>B9;9979177:9<5<976/6<1;9=:
@ATNG8:00990:02915
GATGGTAGTGTCAGTGCGCGTCGTCCAGAAGATCAGGAACTCTAGAAGAATTCAGATTTTTAACACGAGAGTAAACGTAAAAAGAAGGTTTACAAGACTCACGTTAACAATATTACAGCAGTACGCACACAATCGAAGCGCAGTAAGGATGGCTAGTGTAACTAGCAAGAATACCACGAAAGCAAGAAAAAGAAGTACGCTATTAACTATTAACGTACCTGTCTCTTCCGAAACGAATGAGTACGTGTGACGTACGTGAGCTACCATCGTTATCGGAAGTCT
+
;:6=:>?;;?A@BB=B@CCAA<;C>:BCCEGBBDBB>B>AADDCCDACD9959??89999(:;@@A><;>>;;;)7799999$9>;>4:;/9997<96655=>?;?<???CCE?AABCBBCCCCCCCCC;;6;@;;6:?=@??::8;?BAC?BBABABBC?CBBA::4::39@?8<<999+7<:767888(67068:<>>===4:5767:9=9=8;;A@AA???AA;>8>=>6>;<7=@AA987AAAB=AABAAACC997;;;;7;>@@A==;;;-716677
@ATNG8:00993:02939
GATGGTAGTACATGATAGACGACACCAGAAGATCAGGAACTCTAGAAGAATTCAGATTTTTAACACGAGAGTAAACGTAAAAAGAAGGTTTTACAAGACTCACGTTAACAATATTGCAGCAGTACGCACACAATCGAAGCGCAGTAAGGATGGCTAGTGTAACTAGCAAGAATACCACGAAAGCAAGAAAAAGAAGTACGCTATTAACTATTAACGTACCTGTCTCTTCCGAAACGAATGAGTACAGAGAGTACGATATATCTACCATCGTTATCGGAAAGTCT
+
>::?<@<BBBBCBAAC@@@B;::BB=@@A=ABBAA@>B?@@CCCCC?BA?A>??@BBBBB1@=ADDGEDCCCCM>CB;;;;;*;@>C?BBB9CCEA:;:BBBABB?B?AA?AAD?CB:;;AABBBBBCCCBA9@A00,0>>=>?@@;@?CAA?ABBBBDDD@CCCCBA>??<?BB?AA99927778?EDDD39978>?????=>+0,/998)/)/6=>=<BBAB?;?:>:>B@:;9968BBCCBBAAABBBBBBBBAAABBAABC@C@;;=,/.372791>:97
@ATNG8:00996:02914
GATGGTAGCGCATATCAGCCAAGCCCAGAAGATCAGGAACTCTAGAAGAATTCAGATTTTTAACACGAGAGTAAACGTAAAAAGAAGGTTTTACAAGACTCACGTTAACAATATTGCAGCAGTACGCACACAATCGAAGCGCAGTAAGGATGGCTAGTGTAACTAGCAAGAATACCACGAAAGCAAGAAAAAGAAGTACGCTATTAACTATTAACGTACCTGTCTCTTCCGAAACGAATGAGTACTATGTAGAGCTCTATACTACCATCGTTATCGGAAAGTCT
+
@>>D@DCBBBBBCCCCBBB@CGDDD=CCD@AABDBB?B@BBEBBBB@CC?B?AC?79998)9<AAB::;CCEEC=@?;;::;';A=@<@@@9@DFABBBADCBBG?B@BD?BBB@CCBBCCCCCCBBBBD@?>@BBB=@@BC@@??=A?BBC@BABCCBAB>ACCCCB?AA=AA@<A@@@@<@??=?????1?A=BAAAA?===1819@@B<@=@BCBB?BCBBBDA?A>BBC?DBB?@@@DBBBACBBB@A=BAA@@==>???A:=>??@<;;;@=BB588>>
@ATNG8:00996:02931
GATGGTAGTGTCATATGAGAGTGTGTACTCATTCGTTTCGGAAGAGACAGGTACGTTAATAGTTAATAGCGTACTTCTTTTTCTTGCTTTCGTGGTATTCTTGCTAGTTACACTAGCCATCCTTACTGCGCTTCGATTGTGTGCTACTGCTGCAATATTGTTAACGTGAGTCTTGTAAAACCTTCTTTTTACGTTTACTCTCGTGTTAAAAATCTGAATTCTTCTAGAGTTCCTGATCTTCTGGGTGTATCAGCGAGTATCTAATCGTTATCGGAAAGTCT
+
DCBB?CDBB;96<AB;;=ABCCCBBBB@AABB?BBBB=BCACACBBBDAC?BFCDC@D?BB<A9B@CBBB>>><<8<>>>>+>C@DABB=BAAA>BAB=@A>:;9BBB=BC;;;BBB=BBB=B<ABBBCCIH@DCDD@CCCCCCDDCCCGBBBA<@@A>AB=A=AA@@@@>9965=@=@6B;@;?BBBB0AB;;;0;9==@@995929999(9>>@@>BACC@DCABA@A=@@CDCDCC?CBDD=AAAACCBBBBCCBBBBBB?BBBB?BBCB?BM@BBBA
@ATNG8:00998:02917
GATGGTAGTGCGTGAGAGAGAGACCCAGAAGATCAGGAACTCTAGAAGAATTCAGATTTTTAACACGAGAGTAAACGTAAAAAGAAGGTTTTACAAGACTCACGTTAACAATATTGCAGCAGTACGCACACAATCGAAGCGCAGTAAGGATGGCTAGTGTAACTAGCAAGAATACCACGAAAGCAAGAAAAAGAAGTACGCTATTAACTATTAACGTACCTGTCTCTTCCGAAACGAATGAGTACTGTATCTATGTGTGCGCTACCATCGTTATCGGAAAGTCT
+
4:4406;;=>>>;<;?@>CCCCAAA6?@<9<@?;;;7?9BBABAAB?AA>A?A@@:::::$76?ABCAAAB@@@;97:C>?A+;??B@EDD;CCHGBABBGCDCB?B?CC@C@@>@A@?@@@ABBBCCCAA@@BBCC@BBBDAAAB?B?B@@=@@@CCCFC?AABGDC>AA?CBB?A@???5?@@=@BABB3BB?BBA>BCC>=:=8<=<=5:7:?BBC@CCCCDCB>B8::A;A??=@AAACBBBBBB??>A>>?A@@AA>>>@<@FD>><>?=<188*8::;
@ATNG8:01002:02944
GATGGTAGGACGAGCGTCTGAGAGGTACTCATTCGTTTCGGAAGAGACAGGTACGTTAATAGTTAATAGCGTACTTCTTTTTCTTGCTTTCGTGGTATTCTTGCTAGTTACACTAGCCATCCTTACTGCGCTTCGATTGTGTGCGTACTGCTGCAATATTGTTAACGTGAGTCTTGTAAAACCTTCTTTTTACGTTTACTCTCGTGTTAAAAATCTGAATTCTTCTAGAGTTCCTGATCTTCTGGGCAGACTCTCACACGCCTACCATCGTTATCGGAAAGTCT
+
@::<9=BC@CCCCBABBBBCCCCC?CDDDDCC?C???:?C?C@AAAACDD?DAABA?D@DDCC?B?BDCCCBBCC?CCCCD1CC>??BB=ACBB?CCC@CC;;;ACCH@CCCCCCCC@DCC?B?CCCBBBBB>AADD?CCCCDAAABBCCCAAAA@DDD?CC?B?BBBBCCCCDACBBBB8A=B9::999*9=>?D=AACBCBCA@@<@A@A0A@@AC@C@CC@BBBCBBB@C@CCBB@A;??CC>CCBBBCDDCCCCCCC@CCC?BAAAB?BBBA?BC<BA??
@ATNG8:01006:02914
GATGGTAGCTATACGTATATCTATGTACTCATTCGTTTCGGAAGAGACAGGTACGTTAATAGTTAATAGCGTACTTCTTTTTCTTGCTTTCGTGGTATTCTTGCTAGTTACACTAGCCATCCTTACTGCGCTTCGATTGTGTGCGTACTGCTGCAATATCGTTAACGTGAGTCTTGTAAAAACCTTCTTTTTACGTTTACTCTCGTGTAAAAATCTGAATTCTTCTAGAGTTCCTGATACTTCTGGACGACGCGCACTGACACTACCATCGTTATCGGAAAGTCT
+
448>7==BB<=DBBCCCCCCCCCCCDCCCCCC@CDCC>CG@C@BBBCCBB?AA@@@?A@BBAA?A=AA?@@@=8;2799::):@7;;;?6:<<B@??=@CC779@B>?<?@BAAA>>:>>B=A=A>>>====:>>;;5:??>@??>>?@<>>;//*/7:<=C=A=====>?B==7:88888(74:699777)7<:89.9////.56-/.333'356682845505;<<;;>=B;>>=;;;?666;799//.36788...88877796;5559499:@<@B:B@=:
@ATNG8:00966:02973
GATGGTAGGCGAGAGTGAGACGCAGTACTCATTCGTTTCGGAAGAGACAGGTACGTTAATAGTTAATAGCGTACTTCTTTTTCTTGCTTTCGTGGTATTCTTGCTAGTTACACTAGCCATCCTTACTGCGCTTCGATTGTGGCGTACTGCTGCAATATTGTTAACGTGAGTCTTGTAAAACCTTCTTTTTACGTTTACTCTCGTGTTAAAAATCTGAATTCTTCTAGAGTTCCTGATCTTCTGGTGTCGTCTATCATGTACTACCATCGTTATCGGAAAGTCT
+
444=9>CC@CCBBBCBCCDCCCBBBCCCCCBB@BCCE?CC?C@BBABDDD=AACCA??=?AAA>A<BBBCBBBA?=77878(:=5><=?8?A?>;>BB?BB>BBBBCB=@AC>>>>>:AAA;A;?;;=???A<A@@@<@@A<>>=?ABB@@>>><>AB<@@:=:>@@A>>>AA8>>AAA5A1617==>=/?A=>>6>??::;>>8818888(6===A=D<??;@@BB???=A=@@@A;:8:AA=:::?D>>>?AAAAA===;;;;@@@=>9>>;;7=@:??;;
@ATNG8:00978:02989
GATGGTAGCTCACGTACGTCACACGTACTCATTCGTTTCGGAAGAGACAGGTACGTTAATAGTTAATAGCGTACTTCTTTTTCTTGCTTTCGTGGTATTCTTGCTAGTTACACTAGCCATCCTTACTGCGCTTCGATTGTGTGCGTACTGCTGCAATATTGTTAACGTGAGTCTTGTAAAACCTTCTTTTTACGTTTACTCGTGTTAAAAATCTGAATTCTTCTAGAGTTCCTGATCTTCTGGCTCTCGTAGACAGATACTACCATCGTTATCGGAAAGTCT
+
944<8=CCBBCB;;6@96;CCBBBBBBCBCBB=>::;.;@=B?CCDCCBB@BABA?;@=@@AA?B?BBBBCCBBB>AADDC3A@<?9::,9?@@=ABB?BC?@@ABCB>AAAAAA>>;>??=A<AA======9<AAA;??BA>>=>>@@AA=>=?<>>>=AA<A<>>>??BAAA8???CC;D7;7;=AAA/>>===8>A@AA===18888(6<>??<@;@@=AA>>>>A=B==>>===;???:==??>>>>@AAA@@@@@@@@<???@@;@AAD:?>8>A@>
@ATNG8:00980:02988
GATGGTAGCATCATGCATATCTCACCAGAAGATCAGGAACTCTAGAAGAATTCAGATTTTTAACACGAGAGTAAACGTAAAAAGAAGGTTTTACAAGACTCACGTTAACAATATTGCAGCAGTACGCACACAATCGAAGCTCAGTAAGGATGGCTAGTGTAACTAGCAATAATACCACGAAAGCAAGAAAAAAGAAGTACGCTATTAACTATTAAACGTACCTGTCTCTTCCGAAACGAATGAGTACGATGAATCTCGTGTGCTACCATCGTTATCGGAAAGTCT
+
;;::7:>>>::==0//<99;AEDCC@BBA>??955:5:7;::?ABC=A?49,7<837333$3,33<?@@AA99:,9<??==='=>295599&5==4>A;ACCA@C?C<::29::24;>:@A@AAAAA==@00,/8786<<>>>>==8@8;00*0:99:8;:9<<<===48;/777/77337)8;;6;AAA?A';;173/...--.(.37733(..'2244;.44::444048:8816--(---688::>447@BBABB?=<<<=7737777>2969:3:>1:;==
@ATNG8:00981:02982
GATGGTAGTATCTGCACACTCTGTCCAGAAAGATCAGGAACTCTAGAAGAATTCAGATTTTTAACACGAGAGTAAACGTAAAAAGAAGGTTTTACAAGACTCACGTTAACAATATTGCAGCAGTACGCACACAATCGAAGCGCAGTAAGGATGGCTAGTGTAACTAGCAAGAATACCACGAAGCAAGAAAAAGTAAGTACGCTATTAACTATTAACGTACCTGTCTCTTCCGAAACGAATGAGTACTGTATCTATGTGTGCGTCTACCATCGTTATCGGAAAGTCT
+
444405;==B@?;?@;?;AC?>;;=6?::5)59999<0505=<<<<??@?3959@@@@AAB3A?B?>?BBBCBBA999;;;;;*;@;@;===49959=969B@<;=*0+0@:>00)/:89;;;;A@==<=000;<<>?698BBA@BB>B?BAA=;:9BB?@=<?=00/85:;8=B=688//*/99463333(222225295558;7;,/.3338377;??00/::8882;-37>8>?@>@88<888888;;>>77772.--------(-256637888398/6685
@ATNG8:00982:02980
GATGGTAGCGCATATCAGCGCAGCCCAGAAGATCATGAACTCTAGAAGAATTCAGATTTTTAACACGAGAGTAAACGTAAAAAGAAGGTTTTACAAGACTCACGTTAACAATATTGCAGCAGTACGCACACAATCGAAGCGCAGTAAGGATGGCTAGTGTAACTAGCAAGAATCCACGAAAGCAAGAAAAAGAAGTACGCTATTAACTATTAACGTACCTGTCTCTTCCGAAACGAATGAGTACGATGAGAGAGCTCTCTCTACCATCGTTATCGGAAAGTCT
+
@C>C7:5555::<==BBBBBCB@>>8>@@=@<@>>:695:@>;;>C>:;8;>A@BBCDCD3C?B;;;BBBBBCH>;;;>===*=@=@2999&9?>:?BBBCCBBBAD?BC?@@B@C@99;BABBCA@@;;;B?B;;;9:;BBCDCC@JFBAB@CBCCCC@?7?@@AAA>AA?B<7;8///(///(/99:;+:95;334::AAB>B>A>=A=A=A?CBC?BCECAAB7<7;BB;@;:28777>@CABBCBBCBB@@?===>::@<<:;:>B?BBAC@DE<ABBB
@ATNG8:00983:02981
GATGGTAGGCGTGTGAGAGTCTGCCCAGAAGATCAGGAACTCTAGAAGAATTCAGATTTTTAACACGAGAGTAAACGTAAAAAGAAGGTTTTACAAGATCTCACGTTAACAATATTGCAGCAGTACGCACACAATCGAAGCGCAGTAAGGATGGCTAGTGTAACTAGCAAGAATACCACGAAAGCAAGAAAAAGAGTACGACTATTAACTATTAACGTACCTGTCTCTTCCGAAACGAATGAGTACAGAGAGTACGATATGTCTACCATCGTTATCGGAAAGTCT
+
66<<?BCC?@BAA@ABBAB;;;?<<4<AC@;:;B;;5;7:9>AA;;7:A=B@@@@@?@@@2A?CCC;;:BBBBD=ABBA@AD0C>9>5;::*0-808--//888?A=B=:6/---(--6555.225666558>;A>>==@??@???@<@<@<@;>::;?BBB=???C?@<?B?:994:8888*8961/////(///5559<99;85;5;===;?:>:::;:>=<==<<3:5:<<4<993:=;;0//88//5AA<>=???<===?>=:>>;;;=BCDE<;;1;898
@ATNG8:00983:02986
GATGGTAGTGCGTGAGAGAGAGACCCAGAAGATCAGGAACTCTAGAAGAATTCAGATTTTTAACACGAGAGTAAACGTAAAAAGAAGGTTTTACATGACTCACGTTAACAATATTGCAGCAGTACGCACACAATCGAAGCGCAGTAAGGATGGCTAGTGTAACTAGCAAGAATACCACGAAAGCAAGAAAAAGAAGTACGCTATTAACTATTAACGTACCTGTCTCTTCCGAAACGAATGAGTACTACTCTCAGAGACACACTACCATCGTTATCGGAAAGTCT
+
;45=:=BCEBCBBBCCBBBCDDCCC>CCC@BBCCDD?C?BBDDBCC@AA>A?CCCCCCCC3B?BBAACDCCBAA<::@AAAB1@@=A5;;;*:CDJFCBBCCC@A?BADFAFAB?BCBBCCCCCDDDBBBBB?BBBC>AABBAABC>C@C@@=?CCCBBBA?AAABBB?>>8999299999+9<<788888(/:59///99BBB;>:>ABB:=:>BCDD?CBDBAAA=A?ACC>CBB?BCCCCCCBAAACAAABAAABCBBB@??<>>EAA<??>=5::1;=>?
@ATNG8:00991:02988
GATGGTAGTGTGTCTCTGAGAGTAGTACTCATTCGTTTCGGAAGAGACAGGTACGTTAATAGTTAATAGCGTACTTCTTTTTTCTTGCTTTCGTGGTATTCTTGCTAGTTACACTAGCCATCCTTACTGCGCTTCGATTGTGTGCGTACTGCTGCAATATTGTTAACGTGAGTCTTGTAAAACCTTCTTTTTACGTTTACTCTCGTGTTAAAAATCTGGATTCTTCTAGAGTTCCTGATCTTCTGGATAGCGACGCGATATACTACCATCGTTATCGGAAAGTCT
+
4449.55BBB@@?>566@@@@B;;;CAABB@@=@BCC>BB@E@CBCCCCD@CBBBC@C?BBCC@D@CBBDCBCBCACCCCCC*DC?BBBB<AA@A=BAA=AB?AABCAC?ACCCDCCC@BCD@C?CDBBBBAB>@@BB<AAAABBBBBBBCCBBBC@CAA?AC@C@B@@A@@ACF?BBCCC<CAD@BBBBB0BCBBB:;;CCCCCCBBACCCD5C@AA@BC@CD@CD@@@@@>@@CCCBCC@C@A>ACCBCDDAA@@@@BBBBBBA?BBAAB@DE@A??D:????
@ATNG8:00994:02974
GATGGTAGCAGACGTGACAGAGCGCCAGAAGATCAGGAACTCTAGAAGAATTCAGATTTTTAACACGAGAGTAAACGTAAAAAGAATGGTTTTACAAGACTCACGTTTAACAATATTGCAGCAGTACGCACACAATCGAAGCGCAGTAAGGATGGCTAGTGTAACTAGCAAGAATACCACGAAAGCAAGAAAAAAGAAGTTACGCTATTAACTATTAACGTACCTGTCTCTTCCGAAACGAATGAGTACTATGTAGAGCTCTATACTACCATCGTTATCGGAAAGTCT
+
8::@:==BBABBBC?CCCBBB;;9@=>>;;@A@A00+0600////;6=<9=7474BAAAA+7.388333:::9:3:4;9EG@+A<0554999+5557==665<<444)/39:27//)//98::;://00/9///76//;7///:://58=9=6625@<>@>775////9849:89>:.348;=39771377777$39477,255@@;;8;:552517175;>?;C????>?;=*00:3:00*/;>0:9?977=>==962228::?>=9966657;6;:6/(/81----
@ATNG8:00995:02989
GATGGTAGCTCACGTACGTCACACGTACTCATTCGTTTCGGAAGAGACAGGTACGTTAATAGTTAATAGCGTACTTCTTTTTCTTGCTTTCGTGGTATTCTTGCTAGTTACACTAGCCATCCTTACTGCGCTTCGATTGTGTGCGTACTGCTGCAATATTGTTAACGTGAGTCTTGTAAAACCTTCTTTTTACGTTTTACTCTCGTGTAAAAATCTGAATTCTTCTAGAGTTCCTGATCTTCTGGGTCTCTCTCTCACGCACTACCATCGTTTATCGGAAAGTCT
+
955<7=BCBCBBCCCCCFBFCBBCBCBBBBBB@CCCF>CC@C?BBCCCCC@CBABA?B@CBCD@B?AAABCBAA@<99999(7@;@?>>3;BAA?BBB?BB<?>?BBB?BAA@CCAD;@<<:>=@D>==@@@<@AAA<@@>?;;<??D@@?????<:;;>=>:=;?>AA@@:::8779>@2@;>988888(8=////(//8//.63-/....$.9:::6:68848779///6;5;99;<<6<=A?5;<?=?>>>AAAB==>=>=A:===;;;1;?>><>D:?=<:
@ATNG8:00997:02994
GATGGTAGTATCTGCACACTCTGTCCAGAAGATCAGGAACTCTAGATGAATTCAGATTTTTTAACACGAGAGTAAACGTAAAAAGAAGGTTTTACAAGACTCACGTTAACAATATTGCAGCAGTACGCACACAATCGAAGCGCAGTAAGGATGGCTAGTGTAACTAGCAAGAATACCACGAAAGCAAGAAAAAGAAGTACGCTATTAACTATTAACGTACCTGTCTCTTCCGAAACGAATGAGTACTGTATCTATGTGTGCGCTACCATCGTTTATCGGAAAGTCT
+
;99D;ACCCDBB@@ACDDCCCCBBB@CCC@CBCCCC@C@BBBBBCCBBB?B@BA?777777%9?BBCAAAACCCD>BBBCCCC5DC@CABCB;BCCABBABCCCBB?B@BC?CBB>AABBBCDECCCCCCBBB@CCCC?AABBBBBA?D@CBB>BCCDCCCB?BBBBBB@BB@>>?>AADDD=A@@:99888(9A>B877ADAAA<A;@@AA<@<@ACBB>BFBBBBB?B?BBA:B9999BCBBCCBBAAABBBBBBB>==@>@::59=A888-8;;=:>A:A>==
@ATNG8:01002:03004
GATGGTAGGAGACACGTCGCACACGTACTCATTCGTTTCGGAAGAGACAGGTACGTTAATAGTTAATAGCGTACTTCTTTTTCTTGCTTTCGTGGTATTCTTGCTAGTTACACTAGCCATCCTTACTGCGCTTCGATTGTGTGCGTACTGCTGCAATATTGTTAACGTGAGTCTTGTAAAACCTTCTTTTTACGTTTACTCTCGTGTTAAAAATCTGAATTCTTCTAGAGTTCCTGATCTTCTGGTATACACACTCGCTCGCTACCATCGTTATCGGAAAGTCT
+
A;;A9<>D@DCCBBCCCBBBBB;;;CCCCCHCACCCC>CC@C@BBBBBCC@BBBCCAD99:AB?A?CCBBBBBBB@BBBBB2@@?BBBB=BBBB?BBB>BB;>=>CBB?BBBBB>>=;?CC7;:;=<<?::;<AAAA<@@@AA><<>>ACAA88::><<:>C=C=AA>>>?AA>7<9888)8:A:>>>>>/????@9?88886@@==18888(5:::=8<6<><A>==BAA<@;>>AA??8;<C=@@A??>AA?>?AAA@@@@@A<AAAAA=AA?A;=>1;88/
@ATNG8:01005:02990
GATGGTAGCGCACACATAGATACAGTACTCATTCGTTTCGGAAGAGACAGGTACGTTAATAGTTAATAGCGTACTTCTTTTTCTTGCTTTCGTGGTATTCTTGCTAGTTACACTAGCCATCCTTACTGCGCTTCGATTGTGTGCGTGCTGCTGCAATATTGTTAACGTGAGTCTTGTAAAACCTTCTTTTTACGTTTACTCTCGTGTTAAAAATCTGAATTCTTCTAGAGTTCCTGATCTTCTGGACAGAGTGTGCAGATACTACCATCGTTATCGGAAAGTCT
+
;99C9>BB::9BAB@BACCCBAB@A@A@?B@@9@<00+0<:=*0////7;299954.45:<=>7B>BB@?;?????BBBCB5BC?BABB>DBBB@DDD?AA::;BBCD@BCCCCFDC@BBB>B?DBAAABBB?AA@C?BBAAACCBCB@@@BBAA>A<<:;D@D@DDBB@@@@@99:BAB7B4;4;;;;;*;C@@@=ABCBAAB;;<5;;;;*;;;;;7;@CC@CA@@>00-0:=>000@;>::6:@BAB@AA@@@@CCDDCCBB?BC@;;9;CBB@CD?B;;<
@ATNG8:01011:02993
GATGGTAGATACTCGCTGATACACCCAGAAGATCAGGAACTCTAGAAGAATTCAGATTTTTAACACGAGAGTAAACGTAAAAAGAAGGTTTTACAAGACTCACGTTAACAATATTGCAGCAGTACGCACACAATCGAAGCGCAGTAAGGATGGCTAGTGTAACTAGCAAGAATACCACGAAAGCAAGAAAAAGAAGTACGCTATTAACTATTAACGTACCTGTCTCTTCCGAAACGAATGAGTACACATCGTCGTGTCGTGCTACCATCGTTATCGGAAAGTCT
+
@@AA?BEDDDDDDABABBDCCCCCC=CCC?A@?>9:4;6;ABBBBE@AB>B?BDCCCCCC3C?BBBBBBBBBBB=BA;;;;;*;C=A>BBB:CCHAHBCCCCBBB@C@BB?BBB@CBBADCCCCBBBCCBCD@EBCB@BCCCCACC?C@C::9:CCCBCCB?ABBFBB?BB?BBB<>>@@@9A??:?AABB3BC??;;;@@@>@7=:=@BB<>:>@BCC@BBBA@@@=@=ABB=B??=?BBBBBEBBBBB???B@A@ECCBBBCB@CBBBB@BCBB5:92:AAA
@ATNG8:00964:03012
GATGGTAGTGTCATATTAGAGTGTGTACTCATTCGTTTCGGAAGAGACAGGTACGTTAATAGTTAATAGCGTACTTCTTTTTCTTGCTTTCGTGGTATTCTTGCTAGTTACACTAGCCATCCTTACTGCGCTTCGATTGTGTGCGTACTGCTGCAATATTGTTAACGTGAGTCTTGTAAAACCTTCTTTTTACGTTTACTCTCGTGTTAAAAATCTGAATTCTTCTAGAGTTCCTGATCTTCTGGGTGTATCAGCGAGTATCTACCATCGTTATCGGAAAGTCT
+
44<<7=?B>CCA=B=B@BCCCBBBCBBABB9;2;@AA;@D?CABBCDGCC?BDCCC@C=@@@@<A=@@=@@996>7;;>>>+==9=>?E<AABB>BAA?CC@CDCDBF@BCCCGBCC?DBC?C@CCAAAA@C:;;CC?BCCCCBBBBBBBDA@@C@BBB?BB>A8;;BBBCCCC?@@AAA.;5;>;<;;;*;CCCC:;;BCFCBACB@GDFD5BBBBDADACCACBCBCCC@C@BABCCD=@:::6;A@BCCCAAACDDCAAAAA=@BABC@BBAB7;;0;;;;
@ATNG8:00965:03057
GATGGTAGCGCATATCAGCGCAGCCCAGAAGATCAGGAACTCTAGAGAATTCAGATTTTTAACACGAGAGTAAACGTAAAAAGAAGGTTTTTACAAGACTCACGTTTAACAATATTGCAGCAGTACGCACACAATCGAAGCGCAGTAAGGATGGCTAGTGTAACTAGCAAGAATACCACGAAAGCAAGAAAAAAGAAGTTACGCTATTAACTTTTAACGTACCTGTCTCTTCCGAAACGAATGAGTACGATGAGAGAGCTCTCTCTACCATCGTTATCGGAAAGTCT
+
;::<:>666<@@BDC;;;BBBABBC=AAD:9:@B;;4924?@@BBBBB>?:=?:;9CCD+C<@@@00/8-0-918---999+8;8:4;;;;+;<<6<900/::445/58<<7>::5:9339>:>?B??@CBBC@BBBH=;0@DD00/6=8<>>?BBCCCBCB=A@BECC?BB?A@@<@=999,377/777787%/>5/0*00>>>/0,/5=:;;/;6;///A697:;;;:<@<>@B;@@;6666///65569<===;;::::9=@???=>==?E8;;;B=BD:?;88
@ATNG8:00972:03037
GATGGTAGTGTCATATGAGAGTGTGTACTCATTCGTTTCGGAAGAGACAGGTACGTTAATAGTTAATAGCGTACTTCTTTTTCTTGTCTTTCGTGGTATTCTTGCTAGTTACACTAGCCATCCTTACTGCGCTTCGATTGTGTGCGTACTGCTGCAATATTGTTAACGTGAGTCTTGTAAAACCTTCTTTTTACGTTTACTCTCGTGTTAAAAATCTGAATTCTTCTAGAGTTCCTGATCTTCTGGTATGACTAGTGTACTACTACCATCGTTATCGGAAAGTCT
+
<<@C<?;>::4//0//77666;;A9:9::>9=5:999)4;3=:;=><666:><<<=8<5:::<8<8=??666==@7<9<::$//)/////(/9::3:5505<8===BBC>AA>;@;;@:=A@2:6999BA>@@=9;0>:=@00///055959777727//)/;5;7=655999//)/79;;+526;??@@@)44444)4444999555.5555$5<<<<9=9>>9<<::///7;6=:9:99.4>>59556;;=?=>;;;666<<<<699///)/7794;>6=;;:
@ATNG8:00977:03036
GATGGTAGCTCACGTACGTCACACGTACTCATTCGTTTCGGAAGAGACAGGTACGTTAATAGTTAATAGCGTACTTCTTTTTCTTGCTTTCGTGGTATTCTTGCTAGTTACACTAGCCATCCTTACTGCGCTTCGATTGTGTGCGTACTGCTGCAATATTGTTAACGTGAGTCTTGTAAAACCTTCTTTTTACGTTTACTCTCGTGTTAAAAATCTGAATTCTTCTAGAGTTCCTGATCTTCTGGATGACTAGTGTACTACTACCATCGTTATCCGGAAAGTCT
+
///@6<>A@CCBBBCCDCBCCBBBBBA@@ABA=ABBC>AA@C@A@ADCBB?BDBAA?B@BBCL@B=?@@?BBBAA?ACFDD3A@<@??=3;=?A?BBC@AA9::BBBH?BBBAA>>B8;;A=A=@AAD=====AA@@;@AAAAA>>>>>>AA99;5;;=8=>9>9;;;865;55155555*54;.55555'28222'222222888:/5555(55559492;;3;=??88:=A;:88>>A9=?D9>><<<?>>;:;776=====97;;?<7<//+/6:;2:>=7
@ATNG8:00981:03057
GATGGTAGCTCGCTGATGATATCTCCAGAAGATCAGGAACTCTAGAAGAATTCAGATTTTTAACACGAGAGTAAACGTAAAAAGAAGGTTTTACAAGACTCACGTTAACAATATTGCAGCAGTACGCACACAATCGAAGCGCAGTAAGGATGGCTAGTGTAACTAGCAAGAATACCACGAAAGCAAGAAAAAGAAGTACGCTATTAACTATTAACGTACCTGTCTCTTCCGAAACGAATGAGTACGTGTGACGTACGTGAGCTACCATCGTTATCGGAAAGTCT
+
<88>9=@BBBDCC;;6??@BAABCCACCC@BBA@@@?B?BBBA@@A;??;@=@?:97BBB1C>BBBBBBAAA@@:@AAAAAB2BC@C@CDD;DBC@BCCBBAA9:7;@CC@CCC@BBBBBCFCCCCCCBCBD@CCBB?B@??BBBB?CAE@A>ACCCCCBB@AAA?@??BC>???5:9??=5=9:3:??@@2@B>>888BA???<@=?@@@7;7;@FBC@BBCCA::50-0>>6@00,0<<=@BCDBAACCCBBBBBBBBBBBBB@?@?AC?BBAA>AC>CBA>
@ATNG8:00988:03045
GATGGTAGCACGACACGACGATGTGTACTCATTCGTTTCGGAAGAGACAGGTACGTTAATAGTTAATAGCGTACTTCTTTTTCTTGCTTTCGTGGTATTCTTGCTAGTTACACTAGCCATCCTTACTGCGCTTCGATTGTGTGCGTACTGCTGCAATATTGTTATCGTGAGTCTTGTAAAACCTTCTTTTTACGTTTACTCTCGTGTTAAAAATCTGAATTCTTCTAGAGTTCCTGATCTTCTGGATAGCGACGCGATATACTACCATCGTTATCGGAAAGTCT
+
:55<9=>E@A<<;?=<;;;666>9;;EDBBCB@CCCC>CD@C@BCBCCCC?BBBBB@D?BBA?=?@AAACB@@9953:===+<@6A?;;7;00/6://04=>>?BBAA>ABBBBB@A=CCC7>9>>>==<==;A?>>9@A<>>@@;=;>>>>@@@:=>>;>>9>>AAA==?A>=6;:AAA5?9=488787(8@::;1;==;;:??>>=BBBB/A;;;A;@:;:6;>>>;;;<B=DA@@=<8<::5:????CB@@@==>?@A>>>?<??9;>5;=//-/;4;=66
@ATNG8:00993:03031
GATGAGACACGTCGCACACGTACTCATTCGTTTCGGAAGAGACAGGTACGTTAATAGTTAATAGCGTACTTCTTTTTCTTGCTTTTCGTGGTATTCTTGCTAGTTACACTAGCCATCCTTACTGCGCTTCGATTGTGTGCGTACTGCTGCAATATTGTTAACGTGAGTCTTGTAAAACCTTCTTTTTACGTTTACTCTCGTGTTAAAAATCTGAATTCTTCTAGAGTCCTGATCTTCTGGGCAGACTCTCACACGCCTACCATCGTTTATCGGAAAGTCT
+
BCCCCCCBBBDBBCCCCCCCCCCCCBB?BBBB>CDBCACCCCBBB?CCCCC@D<??CC?C?CCCAA@AAA>BABCB1B?8<7777+9?AC=??C?AA<?=>BBB@BBBBBBBB?A@A<A<???@>>>=<ABBA<A@@@>>>>@@CAA@>>><>>><A?=C<AA>??@@@A<>>???6?=D<@@AAA/=@===.6-----9;6;4;>=>/<?>>=8=8::5:@@B>>>A<AABB;;6;=>>7?>>=>=@@@@A@@@A<ABC;<:;:::1:>=><>D:@;;;
@ATNG8:00995:03015
GATGGTAGCTCACGTACGTCACACGTACTCATTCGTTTCGGAAGATACAGGTACGTTAATAGTTAATAGCGTACTTCTTTTTCTTGCTTTCGTGGTATTCTTGCTAGTTACACTAGCCATCCTTACTGCGCTTCGATTGTGTGCGTACTGCTGCAATATTGTTAACGTGAGTCTTTGTAAAACCTTCTTTTTACGTTTACTCTCGTGTTAAAATCTGAATTCTTCTAGAGTTCCTGATCTTCTGGTAGAGCGTGCATATATCTACCATCGTTATCGGAAAGTCT
+
9@AC?BBECBB:656;;;BCCDCC::;CBBA@=A;;;0;D?B=A@;:9AB=@?CAA?A?A????C@B@@ACDB@@6AACAC1@A>ABDC>BBBB?BBA???8?????B?BBBBBAA@8;;;6;<@@@@??;:58A:<::::====>@@A>>;89A9;68/6;-7.5::;866555-58899-93939==>=.;<566.677//.889;-655&2555827222,2557522+2/5568;;-//;598<===@=>>A@@@A@=>==8:66//,/<7=277.;//-
@ATNG8:00996:03038
GATGGTAGCACACGAGATCTCATCGTACTCATTCGTTTCGGAAGAGACAGGTACGTTAATAGTTAATAGCGTACTTCTTTTTCTTGCTTTCGTGGTATTCTTGCTAGTTACACTAGCCATCCTTACTGCGCTTCGATTGTGTGCGTACTGCTGCAATATTGTTAACGTGAGTCTTGTAAAACCTTCTTTTTACGTTTACTCTCGTGTTAAAAATCTGAATTCTTCTAGAGTTCCTGATCTTCTGGATATGAGTGACTCGTGCTACCATCGTTATCGGAAAGTCT
+
:55:5:=EBCBCBCCCCBCCBCHCCCCCBA@A?ACCJ>CC@C@CDDBDBB?CDB@?>@?BBBB?A=?@ABBBBBB?????>.?@=@@BC>BCBB?BCB?BC?BBBCBB?BBBBBCBA;A=>:><ABB>>>>><>AAA:?>AAAAA>>>??A>>>@<@@@=@@<@;@@BA@@@AA;>::::1:7:788786(8<<<=5====@@BA>@18888(8<==E=B:>><AAB@???=B=AAAB::7:?@=AAAAA>>>=@@@@@@@@@@A=>>>>=9<A<<8=A8???>
@ATNG8:00999:03027
GATGGTAGCGCACACATAGATACAGTACTCATTCGTTTCGGAAGAGACAGGTACGTTAATAGTTAATAGCGTACTTCTTTTTCTTGCTTTCGTGGTATTCTTGCTAGTTACACTAGCCATCCTTACTGCGCTTCGATTGTGTGCGTACTGCTGCAATATTGTTAACGTGAGTCTTGTAAAACCTTCTTTTTACGTTTACTCTCGTGTTAAAAATCTGAATTCTTCTAGAGTTCCTGATCTTCTGGCTCTCGTAGACAGATACTACCATCGTTATCGGAAAGTCT
+
;55C:>BBACCCCBABCCDDDBBBCCBBBDDD?BCCC=BB?C?BBBBCCB@BCCCC@C@BBBB?CBCCBBBCBCC?BBBBA2A@=AACD=BDBB@BCGACB?AAABBB@BCCCCCCC?CCD?C@CCCAAAAA=@BBD>BBCCCCBBCCCCCAABC@CBB?CB?C?BABBBBBCE@CBBBB9A?D=@AA@@0@@@AB=A@CCECCCCC@CCCC5CBBCC@C@DC@CCCCBBB@C@BAACBB?C@B>BECCCCBBCCCCCCBBBCCC@BBBBB?BBBD@DD=BAAA
@ATNG8:01012:03016
GATGGTAGATACTCGCTGATACACCCAGAAGATCAGGAACTCTAGAAGAATTCAGATTTTTAACACGAGAGTAAACGTAAAAAGAAGGTTTTACAAGACTCACGTTAACAATATTGCAGCAGTACGCACACAATCGAAGCGCAGTAAGGATGGCTAGTGTAACTAGCAAGAATACCACGAAAGCAAGAAAAAGAAGTACGCTATTAACTATTAACGTTCCTGTCTCTTCCGAAACGAATGAGTACACATCGTCGTGTCGTGCTACCATCGTTATCGGAAAGTCT
+
::?B9BBB@@?>>;;696AABAAAB<;:;;??>@:;5:=@;;00/00/;6><?AA???>=,=8<??997A888=17744444$44.55::<0<<>6;;655:544.4.44.5<=5<<5455;;;>===>;;;?A;;;?;;:?CBBB?B:>:929<44988;38///7649;/33:498777.77717<<<=.=>9552;;@A??<@<A>>>1807=A?B@BC>C>?;7:458>6<77188<<=?@@@BBB@BBBBBBB@>=>=;=8=888C;??AB?AA<BAAA
@ATNG8:01013:03050
GATGGTAGGACGAGCGTCTGAGAGGTACTCATTCGTTTCGGAAGAGACAGGTACGTTAATAGTTAATAGCGTACTTCTTTTTCTTGCTTTCGTGGTATTCTTGCTAGTTACACTAGCCATCCTTACTGCGCTTCGATTGTGTGCGTACTGCTGCAATATTGTTAACGTGAGTCTTGTAAAACCTTCTTTTTACGTTTACTCTCGTGTTAAAAATCTGAATTCTTCTAGAGTTCCTGATCTTCTGGTGTCGTCTATCATGTACTACCATCGTTATCGGAAAGTCT
+
455>9>CC@C;;6=<BCDDCCBBB?CCCCC:9::BAC>CC@C@CCCCBBB@DECCB>BACDDD?C@CDCCDBBBC?BDDDD2CC?BBDL?CDAA=ACA?AC=ABBB@A=ACBCBBBC@BBC@C@CCBB>@9969@A@=CAA@CBBBCBBBBAACC@CCC?CC?B>AACCBBBCC?BBBAA7B=A=;<;<<.;CBCC>BBFHGCBBBC<@@@@0@ABBB@C@DC@BBACCCC?C?BBCCBB?C@B>BAAADCBBBCCBBBADBBBC@@@@AB@BCCC@CC>CB:9
@ATNG8:00970:03064
GATGGTAGGTGCACATGAGTGTATCCAGAAGATCAGGAACTCTAGAAGAATTCAGATTTTAACACGAGAGTAAACGTAAAAAGAAGGTTTTACAAGACTCACGTTAACAATATTGCAGCAGTACGCACACAATCGAAGCGCAGTAAGGATGGCTAGTGTAACTAGCAAGAATACCACGAAAGCAAGAAAAAGAAGTACACTATTAACTATTAACGTACCTGTCTCTTCCGAAACGAATGAGTACGAGAGTCAGAGCAGAGCTACCATCGTTATCGGAAAGTCT
+
;55>:=BB@ACBBCCBCCHCCCA@A@CBC?BCDD@@=@?AABBCCC@@@>A?BCC;:;:.;;@@AACCCCA@@:AB@A@AA0@C@E@CCB;CDE@DBBA@AA995:?BC?BBD@BBBBBDCCBBCCCDCCD?B@;;6;AA@AA;:7;@BDEABBBGBBBB@BBAABB?BB?BBF>@@??=5===9>>>=?.?B?B:99B?>>><A=BCAA<A=AA;;:8<<766760818=>6?>>:>:::;=<A@@@???BABBAAAA<<<AA<A>>><9<=6718A:>;;;
@ATNG8:00970:03080
GATGGTAGTGTCATATGAGAGTGTGTACTCATTCGTTTCGGAAGAGACAGGTACGTTAATAGTTAATAGCGTACTTCTTTTTCTTGCTTTCGTGGTATTCTTGCTAGTTACACTAGCCATCCTTACTGCGCTTCGATTGTGTGCGTACTGCTGCAATATTGTTAACGTGAGTCTTGTAAAACCTTCTTTTTACGTTTACTCTCGTGTTAAAAATCTGAATTCTTCTAGAGTTCCTGATCTTCTGGACGACGCGCACTGACACATCGTTATCGGAAAGTTT
+
CBCC?CCBBBBCBCCCDCCCBCBCBCCCCC998:BBB>BCAD?BBCCCCGBECCBA@B@CDCC@B>@@ACDCBCB?@>>>>0@B>ABCD>BBBB@BCB?BC>AABGDC@CDDCCECC@CCC?D?CCBAAAAA<ACDCACBBBCCBBBBCCCCBCB?BBB?BE?B?BCBAAACCD@CBCBB:B?A=@@BBB0AA@@@;@CCBBCCAA?4:;:;*<AABC@C?CC@CCDCCBC@B@BBCDBB@BDE@CC9::B@BBACCCCCCCCGECC@CCCC@CE=CCB=
@ATNG8:00974:03101
GATGGTAGAGAGACTGTAGCGCACCCAGAAGATCAGGAACTCTAGAAGAATTCAGATTTTTAACACGAGAGTAAACGTAAAAAGAAGGTTTTACAAGACTCACGTTAACAATATTGCAGCAGTACGCACACAATCGAAGCGCAGTAAGGATGGCTAGTGTAACTAGCAAGAATACCACGAAAGCAAGAAAAAAGAAGTACGCTATTAACTATTAACGTACCTGTCTCTTCCGAAACGAATGAGTACGATGAGATCTCGTGTGCTACCATCGTTATCGGAAAGTCT
+
>>>B?BCBBBCBCBBBBBCCCCCCC=ABB@FECBBB@B@BACAAAC@DC?D=ABCCDCCC197:BBBBCBB99949DCHEDG0DF@D29::&9@C=AACBCDC@@?A?BC@CBA?ACBBCCDDE99;C@@@C@CEDD?BBBBCC??=AAEBB?BCCAAACB?BBBBBB@AA=ABA299999+388<779999%0:7=///;;@@@<@=?@@B;?<?9<<C?BCAA@A@;?>@AA;@::59AAACCCCCBBBBB??==;;;<;;;==8=?::;;>@<<8<=4=;;;
@ATNG8:00989:03084
GATAGAGTATCATGTGTATCCCAGAAGATCAGGAACTCTAGAAGAATTCAGATTTTTAACACGAGAGTAAACGTAAAAAGAAGGTTTTACAAGACTCACGTTAACAATATTGCAGCAGTACGCACACAATCGAAGCGCAGTAAGGATGGCTAGTGTAACTAGCAAGAATACCACGAAAGCAAGAAAAAGAAGTACGCTATTAACTATTAACGTACCTGTCTCTTCCGAAACGAATGAGTACTACTCTCAGAGACACACTACCATCGTTATCGGAAAGTCT
+
A?A@AA@@CB;;;@ABBCECE=AAB@BABC;;9;>ABBABBB@CB?B>998=????,71/////9888991///9999'774:.555&5994>??@AA<CC=A>;;5;@A=AACCCCBABBBBBCCCC>A;;;6;AAAAA::3;5;?@;@CBBAAAB@BCCCBB@??>?DC@BABBC>BBB?99::9.8@=C>===>=;:5;9>=>>:>:>>CCD@CCBBABB=?>?BE>CCC?BBBCBBBBBBB>>>BAABB;;;=<<<<9?:::?<A@@@<AF:?;;;
@ATNG8:00997:03062
GATGGTAGCTCGCTGATGATATCTCCAGAAGATCAGGAACTCTAGAAGAATTCAGATTTTTAACACGAGAGTAAACGTAAAAAGAAGGTTTTACAAGACTCACGTTAACAATATTGCAGCAGTACGCACACAATCGAAGCGCAGTAAGGATGGCTAGTGTAACTAGCAAGAATACCACGAAAGCAAGAAAAAGAAGTACGCTATTAACTATTAACGTACCTGTCTCTTCCGAAACGAATGAGTACTACTCTCAGAGACACACTACCATCGTTATCGGAAAGTCT
+
ABAD@DBBCBCCCCCBDDBBCCCCDACBB@@AADDC@B@BBCBCBD?AA?B?BAA>????.?=@CCBBBCB@@>6;<:;;;;*;C@B>BBB:BCGACCBCCCBBB@C@CC@BBC>A@BBBCCCCCCA@@BBB@CCAA>AABB???A@C?C@A@ACAAABBC@BBBBBB?BC?ABA499><<5?==:?AABA3AB??;;;???@@<A;ABBB8;7;ADDE@CCAA@@?:=:?>>;@??=?AABBBBBBBCCBBBBAAABAAAC=>>8;;?@@9>=@>8<=198==
@ATNG8:00998:03100
GATGGTAGTGCGTGAGAGAGAGACCCAGAAGATCAGGAACTCTAGAAGAATTCAGATTTTTAACACGAGAGTAAACGTAAAAAGAAGGTTTTACAAGACTCACGTTAACAATATTGCAGCAGTACGCACACAATCGAAGCGCAGTAAGGATGGCTAGTGTAACTAGCAAGAATACCACGAAAGCAAGAAAAAGAAGTACGCTATTAACTATTAACGTACCTGTCTCTTCCGAAACGAATGAGTACTATAGACTATCTGAGACTACCATCGTTATCGGAAAGTCT
+
9:9><@ABBBAB:;6=;;?CCB@@@8@@B=ACCB@A>A?BBBBBBCABB?B?BBB@ACCC3C>AAABBBBB>?>897:CCCC1@?:>2::9&9CEAKCBBCCDCB?B?BD@CCA=@ACCCCDDCAAABBBBD?CCBC=CCCDBBBA<@;@;;7;CCCCCBB?BBABBC@BB?BBB>AAAAA8???=@@@@@2ACADBA>?AAAA<A=BBBB:=:>@CCC?BBBA@@@495:@A;BAA=????CCBCBBBDDBAACCBBCCCEE??=@BBBG@BCBA?AA:@@AA
@ATNG8:01013:03086
GATGGTAGACATATCGTACTCTCTGTACTCATTCGTTTCGGAAGAGACAGGTACGTTAATAGTTAATAGCGTACTTACTTTTTCTTGCTTTCGTTGGTATTCTTGCTAGTTACACTAGCCATCCTTACTGCGCTTCGATTGTGTGCGTACTGCTGCAATATTGTTAACGTGAGTCTTGTAAAACCTTCTTTTTACGTTTACTCTCGTGTTAAAATCTGAATTCTTCTAGAGTTCCTGATCTTCTGGGCTGCGCTGATATGCCGCTACCATCGTTATCGGAAAGTCT
+
@<;@?BBBBBDCAADGJEBB@96555<:<@:;4;@?=0<@;>:>@8:8@A>?B???6?493;;28>>@A:=<<;<.333333$22372..'.//(/47773//(/868995>=>888==8=>><A<A>>;;:<<;9:8@16/6///;=@@@A@@@AA<888:??;?;?A===>;;:486656-65;-//=<<+76666,2-----799:-///'../.:0707707AA@=<==B=>==>>A<=<99.6--,,7,,-963-/(/667746/..659<=<.56.5997
@ATNG8:01013:03106
GATGGTAGAGTATCATGTGTATCTCCAGAAGATCAGGAACTCTAGAAGAATTCAGATTTTTAACACGAGAGTAAACGTAAAAAGAAGGTTTTACAAGACTCACGTTAACAATATTGCAGCAGTACGCACACAATCGAAGCGCAGTAAGGATGGCTAGTGTAACTAGCAAGAATACCACGAAAGCAAGAAAAAGAAGTACGCTATTAACTATTAACGTACCTGTCTCTTCCGAAACGAATGAGTACGAGATAGCACACGTGTCTACCATCGTTATCGGAAAGTCT
+
;55<9>CCCCCDDDC:=;HCCCDCC?BBB@BBBBBB?B?BBCCDBB?BD@C@CCCCCCCC5CBCBBCCCDDBBB>CBBCJFF5BBAC@BBB;BBBACBB@@@A997:@BC@CBB?DCBBBCBCDCCCCBBCC?CCCC?C???AAAB=B?BBB@BCCCCCCC?AAAAAA????AAC<==?>=6?>>9<<<<<,=@=A::9B?@==:><@@@@<?;==AAA<ACBCCCC@C@CCC?CAA?BBBBCCCCABBCBAAACBBBAAABCBB?B>??C?AAAB@DD=B@>>
@ATNG8:00968:03125
GATGTAGGACGAGCGTCTGAGAGGTACTCATTCGTTTCGGAAGAGACAGGTACGTTAATAGTTAATAGCGTACTTCTTTTTCTTGCTTTCGTGGTATTCTTGCTAGTTACACTAGCCATCCTTACTGCGCTTCGATTGTGTGCGTACTGCTGCAATATTGTTAACGTGAGTCTTGTAAAACCTTCTTTTTACGTTTACTCTCGTGTTAAAAATCTGAATTCTTCTAGAGTTCCTGATCTTCTGGGCAGACTCTCACACGCCTACCATCGTTATCGGAAAGTCT
+
BCCDDBB?BBBB:9;BCCBCCDC=BABBDBC@CBBB=BD@C?CADDDDD@DCCCC@C@CBBB@D?CCBCAAACC?BBBBB1BC?BBBB<BCBB?BCCACC@BABCCD@CCCCBBBC?CCC?C@CCCCBBBB@BCCC?CBBBCCCCBCCCDBAAA?BBC?CC?C?AADBBCCCD@CBBBB9@=@;:9999(9BCFE=@BDCCCCBBB4:;:;*;??AA8:8:C@CCCDBBB?A?CCFBAA=@@@B=CCCCDDDDCBBACCE@BBC@CBB@@?@CCC@CD=B@:9
@ATNG8:00971:03116
GATGGTAGCATCATGCATATCTCACCAGAAGATCAGGAACTCTAGAAGAATTCAGATTTTTAACACGAGAGTAAACGTAAAAAGAAGGTTTTACAAGACTCACGTTAACAATATTGCAGCAGTACGCACACAATCGAAGCGCAGTAAGGATGGCTAGTGTAACTAGCAAGAATACCACGAAAAGCAAGAAAAAGAAGTACGCTATTAACTATTAACGTACCTGTCTCTTCCGAAACGAATGAGTACCTCTCAGACGCTCGTCCTACCATCGTTATCGGAAAGTCT
+
;>>>:>>>>>@@>=B=CECCCCCCD?BBB?A;9:;9.45;::@BAD???=??BB@??DDD1C<BBCCB@??BBD=@A;;;;;.;C>C5;;;&9@@;9;69<@A=B@B?BE@CCC@AAAB@@AABAIDCCCDG@B:;:=A@@@BA::5;?CBBACBBACCBB?CCC????993:?>9@?9999*8<<8<?ACC1>>>?775B;:=>6:68<>A<@=A@DBB>BBAAA@@6:8:CE>DCC=@?BB@AA;:9:ABB@A@A876<<1552.5555;-344403=;B@;;
@ATNG8:00977:03126
GATGGTAGCGCATATCAGCGCAGCCCAGAAGATCAGGAACTCTAGAAGAATTCAGATTTTTAACACGAGAGTAAACGTAAAAAGAGGTTTTACAAGACTCACGTTAACAATATTGCAGCAGTACGCACACAATCGAAGCGCAGTAAGGATGGCTAGTGTAACTAGCAAGAATACCACGAAAGCAAGAAAAGAAGTACGCTATTAACTATTAACGTACCTGTCTCTTCGAAACGAATGAGTACGATGAGAGAGCTCTCTCTACCATCGTTATCGGAAAGTCT
+
BCDB=AB666=;?@C@@==00////)///8>===66058<<==<<<7;;7;49?;4999:$58>:<?><;;5//)///////$///)///&/:<9>666<=:9=3=:<<3:>?<?>>CBAABB;;;BBC;;5<B;;69@ABCCBB?B=C;;6;===@@@>:@>>@:958?<>??189<==5==;50000*//(/;;9;;<;:7;7::66)/)/8==@<BCBCBBC@CBAA9@;;5;?@?@BAABBBBBBCBBB???///5::55<99?;=;;;6;>6>=;=
@ATNG8:00986:03125
GATGGTAGACACGTGTGCTCTCTCGTACTCATTCGTTTCGGAAGAGACAGGTACGTTAATAGTTAATAGCGTACTTCTTTTTCTTGCTTTCGTGGTATTCTTGCTAGTTACACTAGCCATCCTTACTGCGCTTCGATTGTGTGCGTACTGCTGCAATATTGTTAACGTGAGTCTTGTAAAACCTTCTTTTTACGTTTACTCTCGTGTAAAAATCTGAATTCTTCTAGAGTTCCTGATCTTCTGGGTCTCTCTCTCACGCACTACCATCGTTATCGGAAAGTCT
+
777;6?ABBCACB@AA?BABBBBDBBBBCC;;;;DDD=BA?A@CABABAA?BDDCC?C?AAAB>B>BBBBBBBBB>@@==>19=6AABC>BBBE@BBB?BC=?@?BBB@???AA>>>;===1818@?>??==:=>?@6==>>>>@@@@@@@:;;>188;9>@5;6;>?;=====-//===2=9=7@@@@@/@B==@18/////8:9<=AAA.<<8>A;A4<>:>??A>==5;5;>A===7;;@@9;;;A@@@@@A??===>>>A=?>>;;7;AAG<??8@BAA
@ATNG8:00986:03128
GATGGTAGTGTCAGTGCGCGTCGTCCAGAAGATCAGGAACTCGTAGAAGAATTCAGATTTTTAACACGAGAGTAAACGTAAAAAGAAGGTTTTACAAGACTCACGTTAACAATATTGCAGCAGTACGCACACAATCGAAGCGCAGTAAGGATGGCTAGTGTAACTAGCAAGAATACCACGAAAGCAAGAAAAAGAAGTACGCTATTAACTTTTAACGTACCTGTCTCTTCCGAAACGAATGAGTACTACTCTCAGAGACACACTACCATCGTTATCGGAAAGTCT
+
////)/77;ABAB;;;955=666<=9=>>:66995:4727:///:9:577497::888888'7,3378334<<==688;;>==+>=9<.666&5@A29966=A????B>@A?CCC>@ACCBBBB;;;BBC@@@?A@DC?AAABCCCC?B?@@@<@AAABBDE?BAACCC>AA<??=9>==?=5=@@>BDDDD1>:=BA<;;@?:94::>?CB6@<@B>?=5;;888==7<9;::/:9918:<=??AB@<;;@???@?@@@B??;;:;768>><?@<;7;D;D;;;
@ATNG8:00988:03159
GATGGTAGCATCATGCATATCTCACCAGAAGATCAGGAACTCTAGAAGAATTCAGATTTTTAACACGAGAGTAAACGTAAAAAGAAGGTTTTACAAGACTCACGTTAACAATATTGCAGCAGTACGCACACAATCGAAGCGCAGTAAGGATGGCTAGTGTAACTAGCAAGAATACCACGAAAGCAAGAAAAAGAAGTACGCTATTAACTATTAACGTACCTGTCTCTTCCGAAACGAATGAGTACTGCGTCTCACTCTCGCCTACCATCGTTATCGGAAAGTCT
+
CCCC?CCCCBCCCBBBCCCCDECCB=BBC?BBCB??>@?BBBAAAC?CD=B>BBBBCCCC3C?AACAAAACABC;?>9;;;;*;C@C5;;;6;CD@CBBDFHDCD@B?BB?BBB?BBBBBCCDDCBBBCBBB@DDBB?BBBCCCBB>B?D???@CBCBCCA?AAAAA@@BB>B@B?A@?@@8???=ACCCC3BB?B>>:AAAAA:?<?@??<?9>ACCC?CCCCAAA797:AC=CAA>AABDDCBBBBBCBBBBBBCBBBB?CCC?CAAAD@CCCC?CB=B997
@ATNG8:00992:03115
GATGGTAGACATATCGTACTCTCTGTACTCATTCGTTTCGGAAGAGACAGGTACGTTTAATAGTTAATAGCGTACTTACTTTTTCTTGCTTTTCGTTGGTATTTCTTGCTAGTTACACTAGCCATCCTTACTGCGCTTCGATTGTGTGCGTACTGCTGCAATATTGTTAACGTGAGTCTTGTAAAACCTTCTTTTTACGTTTACTCTCGTGTTAAAAATCTGAATTCTTCTAGAGTTCCTGATCTTCTGGTGAGATATGCATGATGCTACCATCGTTATCGGAAAGTCT
+
95:<7=@@@?;<<;;<>>>CC;;6>>555>9=398880885:58////883///333(3178997=6:8886----(-66999+56.52222&299,3,////(//(/63355066575<=A<?AA=A8>>@==9::8=BAA7;;>>@>>>@@===;;;><A@@9??<A=ABA????AA:?>>>>3><A7;;;;;+;AACB;???>>>?>>>18888(8>>>>;?;>>:>@?B;;;<>=AFCA??7::>;>>>??AADDD@===>>@;==6=666=3888=0::1:;;<
@ATNG8:00993:03121
GATGGTAGCGAGCGAGTGTGTATACCAGAAGATCAGGAACTCTAGAAGAATTCAGATTTTTAACACGAGAGTAAACGTAAAAAGAAGGTTTTACAAGACTCACGTTAACAATATTGCAGCAGTACGCACACAATCGAAGCGCAGTAAGGATTGCTAGTGTAACTAGCAAGAATACCACGAAAGCAAGAAAAAGAAGTACGCTATTAACTATTAACGTACCTGTCTCTTCCGAAACGAATGAGTACGATGAGATCTCGTGTGCTTCCATCGTTATCGGAAAGTCT
+
BCCC?CDBBBBA?ABBCDCCCBBCC@C:9:;BBC@@>@>@@DCCBB>BC?B?@@B@@@@@0@@CCHCDCBBCCD<A@;;;;;*;B>CADED:CGCADBBBBCB;;8<@BA>AAB?BBA@AAABBBBBBCCDCBCA@@=@BBBBCBA<A=@A6;;BBCBCCC@CBBCCC@@@>ABB?BBBBB;A9959BBBB3AB?BBBBDFEAA>AAF???<?<??CCC@CCCDBCB=A>@@@9@BC>AACBBBBBBCCBBBBBBBBBBBAAA?A=ABA>>:>>AB=BF8>>;;
@ATNG8:00996:03126
GATGGTAGCGCACACATAGATACAGTACTCATTCGTTTCGGAAGAGACAGGTACGTTAATAGTTAATAGCGTACTTCTTTTTCTTGCTTTCGTGGTATTCTTGCTAGTTACACTAGCCATCCTTACTGCGCTTCGATTGTGTGCGTACTGCTGCAATATTGTTAACGTGAGTCTTGTAAAACCTTCTTTTTACGTTTACTCTCGTGTTAAAAATCTGAATTCTTCTAGAGTTCCTGATCTTCTGGCTCTCGTAGACAGATACTACCATCGTTATCGGAAAGTCT
+
BBBA=@;??AGBCBCCCCBBBBCBBBBBDBBA5;;99)99.506==>CCC@CFDBB?C?BCDC?C@CDCC;;;@A5<<<<<*;B5;9@<4?<@A=ACC?CC@BBBB@A?BCDBBBBB>BBD?C?CAAABAAA@BCCE@BCCCCCAAACCEEBBCA=A@@=@BAE@CCCCCBCCC>C;;;;.;@B>;;;;;*;AABC>CCCCFCMBBA8;;;;*;AAAB?B?A@=@BCCBBB?B?A@@A?>4;:;5;BBBBBBBCCBBBBCCFFBB?BBB@@=@AAA>AD?CB@?
@ATNG8:00996:03155
GATGGTAGGCACTGCGCACAGATCCCAGAAGATCAGGAACTCTAGAAGAATTCAGATTTTTAACACGAGAGTAAACGTAAAAAGAAGGTTTTACAAGACTCACGTTAACAATATTGCAGCAGTACGCACACAATCGAAGCGCAGTAAGGATGGCTAGTGTAACTAGCAAGAATACCACGAAAGCAAGAAAAAGAAGTACGCTATTAACTATTAACGTACCTGTCTCTTCCGAAACGAATGAGTACGAGAGAGCACACGTGTCTACCATCGTTATCGGAAAGTCT
+
A@@A@CBB?BB@@AAABCDFHDCCC?A@@AEDDCAA?B@CCDCCCC@DD?C@BAAAA@?@2@=?@CBBBCDDAD>AA;;;;;*;B>B5;;;-:CE=BCBBBBBBB?B@BA?ACE@CBAABCEFDDDCBBCCC@CBBC?AAA@@B??<@?B;;9;EBBBBAA>ABBBA@?CC?BBA5999:9,8==9>@@@A2=A<@>==A@@??;?<@CAA;><?@BBC?BBBBAAB=?=@FG>CBB?BBBBBBBBBBBCB@AABCCC>>?@??@=@>>>B?B@@A=AA9<665
@ATNG8:01002:03127
GATGGTAGCACGACACGACGATGTGTACTCATTCGTTTCGGAAGAGACAGGTACGTTAATAGTTAATAGCGTACTTTCTTTTTCTTGCTTTCGTTGGTATTCTTGCTAGTTACACTAGCCATCCTTACTGCGCTTCGATTGTGTGCGTACTGCTGCAATATTGTTAACGTGAGTCTTGTAAAACCTTCTTTTTACGTTTAACTCTCGTGTTAAAATCTGAATTCTTACTAGAGTTCCTGATCTTCTGGACGACGCGCACTGACACTACCATCGTTATCGGAAAGTCT
+
@@@D:>CBB<<;;;<<=<;;<;;@B@>;;=59.5>?@8@B=B?BABBBBA@BC@?@?C@CCBB?B?B@??873373,3A;;<+AA>A:00(/00)0*0//(3=5888::>;A?::8A@A<A@@7;7:AA==<AA=A?@@<;;;???9:9>=<:;=::26564;;392977=9888A499<<=2>;?=?ABBA/?@BBE7>:=>:9:9:;:8<<=/=>=:6062--(--6779>9;;388:A>><@>@<@?;;;;;<<=:;:A>>>@=<9:677=167<@9@@6=@==
@ATNG8:01006:03155
GATGGTAGATACTCGCTGATACACCAGAAGATCAGGAACTCTAGAAGAATTCAGATTTTAACACGAGAGTAAACGTAAAAAGAAGGTTTACAAGACTCACGTTAACAATATTGCAGCAGTACGCACACAATCGAAGCGCAGTAAGGATGGCTAGTGTAACTAGCAAGAATACCACGAAAGCAAGAAAAAAGAAGTTACGCTATTAACTATTACGTACCTGTCTTCTTCCGAAAACGATGAGTTACTATAGACTATCTGAGACTACCATCGTTATCGGAAAGTCT
+
///:6<AAAAA;;:6:BA@<<B00+0:>*//@@=?5;29<?A@AB>B?<A=::77777(3,3738;;;8:6916/0/999(::6:6<<4<;;7<?CCCC@@?>??BC;??@455945A==;A666<?>@89:4424<<<A@@@9<8;00)/7>;@088>@>=::;5//)///0/3377.333,/999::%9;3..(.37552.(.23339)..38771887//)/937(-///&///-88-/(//88;333:7524444<<<<;<7;=<<<8555=7<=9A<78
@ATNG8:01008:03124
GATGGTAGCTCTGCTCTGACTCTCGTACTCATTCGTTTCGGAAGAGACAGGTACGTTAATAGTTAATAGCGTACTTCTTTTTCTTGCTTTCGTGGTATTCTTGCTAGTTACACTAGCCATCCTTACTGCGCTTCGATTGTGTGCGTACTGCTGCAATATTGTTAACGTGAGTCTTGTAAAACCTTCTTTTTACGTTTACTCTCGTGTTAAAAATCTGAATTCTTCTAGAGTTCCTGATCTTTCTGGTGTCGTCTATCATGTACTACCATCGTTATCGGAAAGTCT
+
444839:<<<<;;@CCB;66C@B;<@BBBBAA=?::;(9:7;8;;;BABE???A;;59.994406:><<AFAAB@?BABBB0@A69;@A;@?A>:B?808:*..-55<8=<<A=???:>>?;>:@@;;;9;B;?@AA69:@999>>@=><>954889<<88:29.934;<;;;=755555&56;7;<<;;,99555)55555595557:===(;9955.5.549>>>>=;968177///77.//5.55<9996555:999665;;:5:9:5505?<@?CC=C?::
@ATNG8:00966:03192
GATGGTAGAGAGAGCTCTCTCATCGTACTCATTCGTTTCGGAAGAGACAGGTACGTTAATAGTTAATAGCGTACTTCTTTTTCTTGCTTTCGTGGTATTCTTGCTAGTTACACTAGCCATCCTTACTGCGCTTCGATTGTGTGCGTACTGCTGCAATATTGTTAACGTGAGTCTTGTAAAACCTTCTTTTTACGTTTACTCTCGTGTTAAAATCTGAATTCTTCTAGAGTTCCTGATCTTCTGGGTCTACGCTCGTCGCGCTACCATCGTTATCGGAAAGTCT
+
;;?B?BBBDB@@;;;:66<>>?CCCA@BDCGEACBBC=BB@B@CCCCCCC@CCD;;98?@@=C?B>@ACBBAAAC=?=???)=?8????3>B@@=AA@<@@3::?==?<@>?<>=;;5777*/,/@@???A@7<///+//::>>>=>=??>988>8<<D<>><@<?;;<>>?>?:?>>>>3>=B;?>DDD/@@:::*//;///<//80888)5999:595>A498>///60606;===>7;;AA9ABBA;;;>>AA@@@?><==8:::;;5;???=DD9==>A
@ATNG8:00969:03199
GATGGTAGTGTGTCTCTGAGAGTAGTACTCATTCGTTTCGGAAGAGACAGGTACGTTAATAGTTAATAGCGTACTTCTTTTTCTTGCTTTCGTGGTATTCTTGCTAGTTACACTAGCCATCCTTACTGCGCTTCGATTGTGTGCGTACTGCTGCAATATTGTTAACGTGAGTCTTGTAAAACCTTCTTTTTACGTTTACTCTCGTGTTAAAAATCTGAATTCTTCTAGAGTTCCTGATCTTCTGGTCTACTACACTGTACTCTACCATCGTTATCGGAAAGTCT
+
@??C@CCBCDCCBCBABHEDDDCCBCBBBB@@>@CCC>CC@C@CCBBBBC@CCCDF>B?BCCD@C@BCBCCBABA>BBCCC1@B9;;CC<;9;@;>BB=@@469@?CC@CCCBCCCC@DDC?B?CDDDCC@@?@CCC@CCBBCCCC@@@DDA@@@?BBB@DD?C?BBCCBCCCC?B@@@@9@=B=@AAA@0>BABB=BBBBBBBBBB?BBBB2B@AADAD@BB@BBBBBBB@BABBBAAA=@?@<@AAABCCCCCCCDCCCCCBC?B@@@B@CCCC@BB=@@BB
@ATNG8:00987:03174
GATGGTAGCGAGCGAGTGTGTATACCAGAAGATCATGGAACTCTAGAAGAATTCAGACTTTTAACACGAGAGTAAAACGTAAAAAGAAGGTTTTACAAGACTCACGTTAACAATATTGCAGCAGTACGCACACAATCGAAGCGCAGTAAGGATGGCTAGTGTAACTAGCAAGAATACCACGAAAGCAAGAAAAAGAAGTACGCTATTAACTATTAACGTACCTGTCTCTTCCGAAACGAATGAGTACTATGTAGAGCTCTATACTACCATCGTTATCGGAAAGTCT
+
=<>>@BBBC>==;995<<555AA<;559=49777///)/)///444:5::.719;/-----&,(,87---9/////&/<999;9$556;.555&5558:;;<<=9661579>:?<<066;9:BAA@BBACAA@@=@@@?=AAA???BB?B@C;:8:BAA@AAB=?>BCEC???=?BA;=<999*9::6<BDDD/@@<@:::<=>//*/377=>385==@@@:C@999;?:;7;:=599949>@@AAABC99:>@@=ABA898>;>7949@@@B?CB>>5<D36559
@ATNG8:00996:03197
GATGGTAGGCGAGAGTGAGACGCAGTACTATTCGTTTCGGAAGAGACAGGTACGTTAATAGTTAATAGCGTACTTCTTTTTCTTGCTTTCGTGGTATTCTTGCTAGTTACACTAGCCATCCTTACTGCGCTTCGATTGTGTGCGTACTGCTGCAATATTGTTAACGTGAGTCTTGTAAAACCTTCTTTTTACGTTTACTCTCGTGTTAAAAATCTGAATTCTTCTAGAGTTCCTGATCTTCTGGTATACACACTCGCTCGCTACCATCGTTATCGGAAAGTCT
+
@@@C;>BB@BCBBBCDDBCC;9;CCCCCCBB?BCCF>CC?C@CCAABBC@CCCCC@C@CCCCAB?BADDCCBBB?>>><<,<<9>?@@:@CBB?BBB>BA?BBBBBB?AACCBB@@=BBB@B>BBBBAAAB@BC@@;@>AB??@>>>A>>:;;@<>><<AA<A===;AAAAAA:???AA5B:;9<>===/=?>>>5;;;;>?AAAA;@@@@/@===A:?=AC=AAA@>><;A;@@@@8868<>;??????<;;AA>?><><@@@=B@@>><>@@@;9919666
@ATNG8:00999:03194
GATGGTAGCGCACACATAGATACAGTACTCATTCGTTTCGGAAGAGACAGGTACGTTAATAGTTAATAGCGTACTTCTTTTTCTTGCTTTCGTGGTATTCTTGCTAGTTACACTAGCCATCCTTACTGCGCTTCGATTGTGTGCGTACTGCTGCAATATTGTTAACGTGAGTCTTGTAAAACCTTCTTTTTACGTTTACTCTCGTGTTAAAAATCTGAATTCTTCTAGAGTTCCTGATCTTCTGGGTCTCTCTCTCACGCACTACCATCGTTATCGGAAAGTCT
+
44:<9>C>BBCCCCCCEEDCCCBCCCCCCCBB>A@?@8@?<@<ABBCGHDADDBAA@C@CAA@?A?@CBCCBDCB>@ACCB2BB9;;CE=BBBB@BEF@CC@CCCCCC?EGBBBCDD?CCD?C?CCA@AD:999CCB99:BBCCDCCBBBDBBBC?BCE@@@>@>@@BCCBBAB9>:;:;.;5;5;;;;;*;@@@@;A@CBBCDJBA5;:;:*:BABC@C@BB@CCBBCCC@C@BCBBAA<@@@@:@ABACCCDCCBBBBBCBBC@BBAAA@CCCC@CD>@AAD
@ATNG8:01000:03188
GATGGTAGGTGCACATGAGTGTATCCAGAAGATCAGGAACTCTAGAAGAATTCAGATTTTTAACACGAGAGTAAACGTAAAAAGAAGGTTTTACAAGACTCACGTTAACAATATTGCAGCAGTACGCACACAATCGAAGCGCAGTAAGGATGGCTAGTGTAACTAGCAAGAATACCACGAAAGCAAGAAAAAGAAGTACGCTATTAACTATTAACGTACCTGTCTCTTCCGAAACGAATGAGTACGTGTGCGACGTGTCTCCTACCATCGTTATCGGAAAGTCT
+
948<3:@@=ACCCCDBBBCCBCBDC?CCC?BBBC@@>@?CCCCCBB?AA>B=A@@99999*:?CCDCCCCCCCC>CDCCCCC1BA<@29:9.;AA?BBBBDCCCA?A?AB?BAA>BBBBCBBBCCCEEBBBC?CDBB?CBBB@A@B<A>AAA<AEABACCC?BBBBBB>A@=BBB@BBBBB>AAA<====<1>A?C888B?AAA;>:>AAA8:8;ACBB@BBAAABB?B?BCD>DCC?AAABBBB@AAABABBCBBBBAAA?BBB@BBBAC@CCCC>??9????
@ATNG8:01008:03187
GATGGTAGCACACGAGATCTCATCGTACTCATTCGTTTCGGAAGAGACAGGTACGTTAATAGTTAATAGCGTACTTCTTTTTCTTGCTTTCGTGGTATTCTTGCTAGTTACACTAGCCATCCTTACTGCGCTTCGATTGTGTGCGTACTGCTGCAATATTGTTAACGTGAGTCTTGTAAAACCTTCTTTTTACGTTTACTCTCGTGTTAAAAATCTGAATTCTTCTAGAGTTCCTGATCTTCTGGATATGAGTGACTCGTGCTACCATCGTTATCGGAAAGTCT
+
;9::5:ACCBBBBCCBBBCCCGGLEA@ACBBB@BCCG?CD@C@AAACCCD@CEBBB@B>AABD@D@BBCCCBBAA?87777(:>8?=??8?A@A?BBB?BB?BAAABB?BBBAAA@<:???;?=BDA==;;;;>>>><>>A@@@@@@A@AB=>=@<>>><@@9>:=>>CAAAAA:>>AAC5C=A9>?AAA/@@;;;5;???BAA>>>;>ABB/A:::A<@<@A=AAAA=>><?=AAAA@>5<;C;AA;;;5659==<@A@CAAAA<AA@@@<?@??<@D7=<?A
@ATNG8:01011:03189
GATGGTAGCTCGCTGATGATATCTCCAGAAGATCAGGAACTCTAGAAGAATTCAGATTTTTAACACGTGAGTAAACGTAAAAAGAAGGTTTTACAAGACTCACGTTAACAATATTGCAGCAGTACGCACACAATCGAAGCGCAGTAAGGATGGCTAGTGTAACTAGCAAGAATACCACGAAAGCAAGAAAAAAGAAGTACGCTATTAACTATTAACGTACCTGTCTCTTCCGAAACGAATGAGTACTGTATCTATGTGTGCGCTACCATCGTTATCGGAAAGTCT
+
944:5:;@A;66BBCDBBCCCCCCD@BCB@CCCC??<??A@BBBBB?BB?B?A>>=@>>>.=:?ABAABAB???8>>@@@@@,;;5;4;;;*:BC?CAAACDICB?B@CB?A??;?ABBCCCCCBBCCCC@@>?DAA?BBA@?@@A>B@E@@>@CCCBAAA@CBBABB@BB>B@A<@::9@988789999::%0<7<///=<?==8=9<<==9=9=@B@@>@BCCBAA?C@CBC>BBB?BCBBBCCBBBBBDBA@@AB>>:>>==><>>AAA<AAAD9==1;;==
@ATNG8:01013:03166
GATGGTAGTATCTGCACACTCTGTCCAGAAGATCAGGAACTCTAGAAGAATTCAGATTTTTTAACACGAGAGTAAACGTAAAAAGAAGGTTTTACAAGACTCACGTTAACAATATTGCAGCAGTACGCACACAATCGAAGCGCAGTAAGGATGGCTAGTGTAACTAGCAAGAATACCACGAAAAGCAAGAAAAAATAAGTACGCTATTAACTATTAACGTACCTGTCTCTTCCGAAACGAATGAGTACACATCGTCGTGTCGTGCTACCATCGTTATCGGAAAGTCT
+
:44@9=CCBBBBDCCBCCBECCDBB?BGD@CCCDAA<A<@BCBBBB@BB?B>??=777779%9=BCCAAACCBBB=BABBEEE5BA>B5;;;.:@B;@BAACCCCC@B?BD?CCC<AABBCBBBCCDDDCCBB?BB??<@CA?@@987;@CAB?CCCCCCBB?BBCA@?<881:?<8<?999929>@=ABBBAB(@=8=;;;AB@@;1616<;;+/+/9@B@@BCAEDAA8:9:CD>CCC?BBBBBBBBAABBBBBBBBBCCCBBBBB@BAAAD@DBAA?CD=BABB
@ATNG8:01013:03168
GATGGTAGTATAGAGCTCTACATAGTACTCATTCGTTTCGGAAGAGACAGGTACGTTAATAGTTAATAGCGTACTTCTTTTTTCTTGCTTCGTGGTATTCTTGCTAGTTACACTAGCCATCCTTACTGCGCTTCGATTGTGTGCGTACTGCTGCAATATTGTTAACGTGAGTCTTGTAAAACCTTCTTTTACGTTTACTCTCGTGTTAAAAATCTGAATTCTTCTAGAGTTCCTGATCTTCTGGGTCTACGCTCGTCGCGCTACCATCGTTATCGGGAAAGTCT
+
;;;C?BBBCCCCCCBBCCCCJCBBDCCBBB@@=@@@@;@C?B@ABACCBC@AABBB@B?BBCD>A>ABBBBB@AA>=;;;<;&99327955BBA77:@<@?9>>?ABC<@????A??:???:>;AAA==:::;AAAA7>>>>;;=@ABA>@>>>><>AA=@@<@;A>@@>AA@@<>>@@@6@=>96655,7=>>@7::=<>=><::7;BBB/B@@@A<A=AA<@=<=:::3:299AA@>8==DD:A>????@@@>>>==A@>;;499=6606:///*/;6;@A@
@ATNG8:01017:02566
GATGGTAGCAGACGTGACAGAGCGCCAGAAGATCAGGAACTCTAGAAGAATTCAGATTTTTAACACGAGAGTAAACGTAAAAAGAAGGTTTTACAAGACTCACGTTAACAATATTGCAGCAGTACGCACACAATCGAAGCGCAGTAAGGATGGCTAGTGTAACTAGCAAGAATACCACGAAAGCAAGAAAAAGAAGTACTCTATTAACTATTAACGTACCTGTCTCTTCCGAAACGAATGAGTACGATGAGAGAGCTCTCTCTACCATCGTTATCGGAAAGTCT
+
544<:;@ACBCB;;6=:66=?BCCG=;;@@BCBA;<5;4:>?@ABF@BB>B@BBBCCCCC3C?BB??@DCC<=<78:?=>>>+669>.555&5999?@CCCBCCD@E@;:::CC=AAAABCDCCGGCCBB;:6;;<;@EFBBCDBB?C@B;;69@@ABBBC@CAAA?@>?B?>>>?BBCCC=99:4:@ABB3BC>CBBBA;::E=?;?AAB<@<@;;;=:;;;>>=<6;6;CA;>771////<66/77AAA@>=<888>>;;;>=188;:A;><<<5::39>>?
@ATNG8:01019:02577
GATGGTAGTAGTACACTAGTCATACCAGAAGATCAGGAACTCTAGAAGAATTCAGATTTTTAACACGAGAGTAAACGTAAAAAGAAGGTTTTACAAGACTCACGTTAACAATATTGCAGCAGTACGCACACAATCGAAGCGCAGTAAGGATGGCTAGTTTAACTAGCAAGAATACCACGAAAGCAAGAAAAAGAAGTACGCTATTAACTATTAACGTACCTGTCTCTTCCGAAACGAATGAGTACACACTCTCATATGACACTACCATCGTTATCGGAAAGTCT
+
77/0)//4>::5<<<@@;?;;?A=@;C?D:BBDCCB@C<DCCBCBB466:?099@9;;::)9:??>ACAAAABD9??;:9:9*4<9>8BB@499?9@@@A@@CCC?C@BB@CED?A@BB@@BDCCFDFDAA@@BBBCABCBB:99A>B>C;;6;BB;;;6;?@??A@@<@@;????BAAAB:777<??@@@(::29<;;?A>@??C@CCCC?C=??ABA@CCCCBBB=A=A@?;@;;6;>>>000@@??AAABBCCCB>=887?A578CCC?AAAB>BB=B@@@
@ATNG8:01019:02586
GATGGTAGCGCGACGAGCGTAGACCCAGAAGATCAGGAACTCTAGAAGAATTCAGATTTTTAACACGAGAGTAAACGTAAAAAGAAGGTTTTACAAGACTCACGTTAACAATATTGCAGCAGTACGCACACAATCGAAGCGCAGTAAGGATGGCTAGTGTAACTAGCAAGAATACCACGAAAAGCAAGAAAAAAGAAGTTACGCTATTAACTATTAACGTACCTGTCTCTTCCGAAACGAATGAGTACGATGAGAGAGCTCTCTCTACCATCGTTATTGGAAAGTCT
+
A@@D@CDBBBBDECBBCCCCCCA@@=@BB?BBAAA?=@<;;9@@@>=??=@=?@@??>>?.>:?CC>>=BB???8??BBBCC5CD@?:B=B9BBC@CCCDDCB;;6;>AA=BCC=@@A@B@BCCB;<;CBBB@CBBE@@ACBBCBB?C?B;;:;BCBCCED@@??ABB?BB@BBA<?>:999+99939>=>??'<@9==9>?@@???<A>@@@@<@=>>BBB?BBA@A@A=A=@?F>BAA=???@AAABBBBBBABAAAA?@=>>AAE<@;;;B?BC>B>AC=A???
@ATNG8:01023:02569
GATGGTAGCGCATATCAGCGCAGCCCAGAAGATCAGGAACTCTAGAAGAATTCAGATTTTTAACACGAGAGTAAACGTAAAAAGAAGGTTTTACAAGACTCACGTTAACAATATTGCAGCAGTACGCACACAATCGAAGCGCAGTAAGGATGGCTAGTGTAACTAGCAAGAATACCACGAAAGCAAGAAAAAAGAAGTACGCTATTAACTATTAACGTACCTGTCTCTTCCGAAACGAATGAGTACGATGAGAGAGCTCTCTCTACCATCGTTATCGGAAAAGTCT
+
:54:5;4444499:<<<<<<96;CC9@;;5965;;<1646==>>==9<=4804:<<<===+<8<B>>CCD999B9@@::;;;*;@;A4;::*995<BB@A@B:9;@C?;;5;>?9=@@>@A?@@@999555@<>:697<>:@??;?<>:>00)//999<==;>>>AAA6;::=>>;9:8=?7;;81337777$791333338899/3144326;,22B9:459::544.45:>>6:94.5>A@@ACBBBBBBA??897>=AAA@@@>??77A;==<8,777&3877
@ATNG8:01031:02595
GATGGTAGATACTCGCTGATACACCCAGAAGATCAGGAACTCTAGAAGAATTCAGATTTTTAACACGAGAGTAAACGTAAAAAGAAGGTTTTACAAGACTCACGTTAACAATATTGCAGCAGTACGCACACAATCGAAGCGCAGTAAGGATGGCTAGTGTAACTAGCAAGAATACCACGAAAGCAAGAAAAAGAAGTACGCTATTAACTATTAACGTACCTGTCTCTTCCGAAACGAATGAGTACACACTCTCATATGACACTACCATCGTTATCGGAAAGTCT
+
BDCC@CB@@CDDDABBBCFBBACDD>CCC?CCBBBB?B?CCBBAAA<AA?B>BBBBBBBB3B?BBBBDCCCBBC;@?99:9:);A?B?DCD;CCCFC;=<BBBBC>@>@B?BBB@CCC??@CDDCCCCCBBC?BBBC@A@@CCCBB?B?B??<?BABCCCC?BBBBBB@BB?AAA9>>898*:=>;99999(9A?BBBBCACA?;?:?@AB:?;?>CBB?BBBAA??<@>AAB>BED?AAABCBBBBC@@@CCCBABCCCCDCBB?BBBBC?CCACACC>B==>
@ATNG8:01034:02562
GATGTGCGTGAGAGAGAGACCCAGAAATCAGGAACTCTAGAAGAATTCAGATTTTTTAACACGAGAGTAAACGTAAAAAGAAGGTTTTACAAGACTCACGTTAACAATATTGCAGCAGTACGCACACAATCGAAGCGCAGTAAGGATGGCTAGTGTAACTAGCAAGAATACCACGAAAGCAAGAAAAAGAAGTACGACTATTAACTATTAACGTACCTGTCTCTTCCGAAACGAATGAGTACGAGAGATCACACGTGTCTACCATCGTTATCGGAAAGTCT
+
CCBCABBCCCCCCCCCCCAAA=BCCC>CEBA>B>A@BCCCB@CDAGABAA;;;;;;%;:@BBAAABBBBB>B???DDH3BB?A:??>5?BB>A???AAAAA>A@FD=>>>:=?AAA===BAB@>>@A@;???A;?==<;;;@;A;?CA<???????A>AAAAAB>BB=B@?8=>;;<7>??<@A@A@2@A?A>>A;:;A==:>=@@AA9;49<<9949>@99:@;@<?AA7>9949AA@??@CCBBBBBBBBBBBBBBAA@C?CABB?;?DAA<AA9@@::
@ATNG8:01041:02609
GATTGATACAGATCAGACACCAGAAGATCAGGAACTCTAGAAGAATTCAGATTTTTAACACGAGAGTAAACGTAAAAAGAAGGTTTTACAAGACTCACGTTAACAATATTGCAGCAGTACGCACACAATCGAAGCGCAGTAAGGATGGCTAGTGTAACTAGCAAGAATACCACGAAAGCAAGAAAAAAGAAGTACGCTATTAACTATTAACGTACCTGTCTCTTCCGAAACGAATGAGTACGAGAGTCAGAGCAGAGCTACCATCGTTATCGGAAAGTCT
+
CCC?BBBBBBBCCCCCCBBB?CDD=BBBB9999?CCCCCCD@CC@C@CBB?????2??BCCCCCCCBBB<AAABBBB5CB?C5;;;6;CC@CCCCDCCCC@C@CC@BBB?BBBBBBCCCCBCBBCCC?BBBC?BBBBBBBB@C?C99;:CCCBAAC?@AABBB@BB?8899>>>==7=>>;999999%9A;>888A@AAA<A;>>@B7;7;@BBC?BCCBBBB@B@BBC>CCC?CBBBBBCBBBBBBCBBAABCCB>>?@@;>>B>>:=@@@:<<19666
@ATNG8:01042:02605
GATGGTAGAGTACAGTGTAGTAGACCAGAAGATCAGGAACTCTAGAAGAATTCAGATTTTTAACACGAGAGTAAACGTAAAAAGAAGGTTTTACAAGACTCACGTTAACAATATTGCAGCAGTACGCACACAATCGAAGCGCAGTAAGGATGGCTAGTGTAACTAGCAAGAATACCACGAAAGCAGAAAAAGAAGTACGCTATAACTATTACGTACCTGTCTCTTCCGAAACAATGAGTACACACTCTCATATGACACTACCATCGTTATCGGAAAGTCT
+
8444055=;:9;;55555555<55515;;9<@::44.4.//7///9599+/)3:998===+:6888:;<<<>>=288:9999(9:8=8=@?2<;;7666;555<<8<9=>:>>>7::;345559;555559:5455=8:8:544335;.45:5:==<<6559<;:;::48;6888,//0//)/0//9999,676<344:7;-(((((((((**--96555:;>>9=73//(//)//////3;33398333333:544;;9:7:33/:38///)/6.6668
@ATNG8:01044:02574
GATGGTAGGCGACATACATACGCGCCAGAAGATCAGGAACTCTAGAAGAATTCAGATTTTTAGCACGAGAGTAAACGTAAAAAGAAGGTTTTACAAGACTCACGTTAACAATATTGCAGCAGTACGCACACAATCGAAGCGCAGTAAGGATGGCTAGTGTAACTAGCAAGAATACCACGAAAGCAAGAAAAAGAAGTACGCTATTAACTATTAACGTACCTGTCTCTTCCGAAACGAATGAGTACCTCTCAGACGCTCGTCCTACCATCGTTATCGGAAAGTCT
+
@@CD@CCB@B@AAEFCCCCCCBB@@>@CE@DCCCCC@C?BBCCCCC?BB?A?DCD?????0@BBCCCCGCC@@@:@A>>>>>0>?=A=AAA7@@B?AAAABBBBB@B@CB?BBB?BBBCDCCBCCCAABCCC?@@@C>BBBBBAAA@B?B??<?DBCBCBA?BBBBB@>BB?BBB?@@777.8::488888(6>6=565>??AA<?;?ABB;?;?ADDC?CDCCBAA=@=@@@=BCC@BBBCCCC?CAABBBBBBBBBBBB>BBB?B@@BD@DCCC?CC>BCAA
@ATNG8:01055:02586
GATGGTAGTATATCGCGTCGCTATCCAGAAGATCAGGAACTCTAAGAAGAATTCAAGATTTTTTAACATCGAGAGTAAACGATAAAAAAGAAGGTTTTACAAGACTCACGTTAACAATATTGCAGCAGTACGCACACAATCGAAGCGCAGTAAGGATGGCTAGTGTAACTAGCAAGAATACCACGAAAGCAGAAAAGAAGTACGCTATTAACTATTAACGTACCTGTCTCTTCCTAAACAATGAGTACACACTCTCATATGACACTACCATCGTTATCGGAAAGTCT
+
5::>9=BBCCB===>>>>>>>;;9:4544.4:;555.5./;;/0)/;4:737300)///////#/5789;<55/9:9916////////#//)3,333&333,33389;88=8=?AB@?;;=AA@@CBBCCCCDCBAAA<@@@@=B9:9CAAC<@<@::7;BBBADBB?BBBBAA>AB@CBB?AA999,99999::+9>9==>:>><9:4;9=;;;;@==>CCD@CCDD@@@=@>AAA<AA=AAADBBBBCCBBAAACCCCCCCBBBBA>ACAAA?BECC?A@:@@@A
@ATNG8:01056:02561
GATGGTAGCTCACGTACGTCAACGTACTCATTCGTTTCGGAAGAGACAGGTACGTTAATAGTTAATAGCGTACTTCTTTTTCTTGCTTTCGTGGTATTTTTGCTAGTTACATCTAGCCATCCTTACTGCGCTTCGATTGTGTGCGTACTGCTGCAATATTGTTAACGTGAGTCTTGTAAAACCTTCTTTTTACGTTTACTCTCGTGTTAAAAAATCTGAATTCTTCTAGAGTTCCTGATCTTCTGGCTCTCGTAGACAGATACTACCATCGTTATCGGAAAGTCT
+
444<9=BBCBBBDDCC;9;@?;@@@@@>BBB@CDGG?CHAC?BADAAAD?@@B@A<@?CAAB@C@CABABCA??>?BCDC3BA<?998+:=?A;A??>>@1>=>>??;?C:98BA@@=>?:@@?@@@0.---(--550--.33668858222267,2..27<*/)/::9;?BA?:>AAAA5D=E999555'56666/622266987:.65533$3../8(/(/938;98;<<8>;ABABCD@AAA?BC898BCCDBA;::?=?:=A<999AA=AAAD?BB?B?;;
@ATNG8:01060:02588
GATGGTAGTGATACAATCAGACACCAGAAGATCAGGAACTCTAGAAGAATTCAGATTTTTAACACGAGAGTAAACGTAAAAAGAAGGTTTTACAAGACTCACGTTAACAATATTGCAGCAGTACGCACACAATCGAAGCGCAGTAAGGATGGCTAGTGTAACTAGCAAGAATACCACGAAAGCAAGAAAAAGAAGTACGCTATTAACTATTAACGTACCTGTCTCTTCCGAAACGAATGAGTACGAGAGTCAGAGCAGAGCTACCATCGTTATCGGAAAGTCT
+
FECC?CCCCCCCBBC@CDCBBBBC@CBCABBBD;;9<>BBCHCCC@AA?AAEDCCCCCC3B?BBCBAABBCCC>CB@@@@@0@@<A<AAA9@BA=ACCBGHCDC?B@BC@CCC?CCAABCCCCBDDECCCC?CCCC@BA@@@@??;>;>>@=@CBCCCCB?BBBCCB>AA?BBB<>>===3=>>;==<<<.=A>A:99DFDA@;@;??BB9=9=DCCC@BBBAA@?;?;?AA=BCC?DDCCBBBBBBBABBCCABBBB@@AB@@<;>ABB<=?@>9=;199::
@ATNG8:01060:02604
GATACATATCGTACTCTCTGTACTCATTCGTTTCGGAAGAGACAGGTACGTTAATAGTTAATAGCGTACTTCTTTTTCTTGCTTTCGTGGTATTCTTGCTAGTTACACTAGCCATCCTTACTGCGCTTCGATTGTGTGCGTACTGCTGCAATATTTTAATCGTGAGTCTTGTAAAACCTTCTTTTTACGTTTAACTCTTCGTGTTAAAAATCTGAATTCTTCTAGAGTTCCTGATCTTCTGGCGTCTCTGTCACGTCTGCTACCATCGTTATCGGAAAGTCT
+
:;;::;:>@@@=<?@CB>ABB;99BAA=BBCB?BE@C?AABDEBB@CHCBB@C>AB@@=A?CBBBCCBBA?CCCCC2BA=?999+:C;;5;9A=AE@CBBCBB?BBBBBBBB?BBC@C?BB>@A==>=BCCB;>>>?AAAAAA@@==;;;:;;;>>/;5;=>A>?8<<C?BAAAA3@5;8;AAAD0AAA<:-.*.8..).28.0,0888'78:9:7;8==9<<====B8C?B@AA??;?@>9=:::;;;AAA??==AA;;;;:9=:9499999B8==,00/0
@ATNG8:01016:02656
GATGGTAGGTGCACATGAGTGTATCCAGAAGATCAGGAACTCTAGAAGAATTCAGATTTTTAACACGAGAGTAAACGTAAAAAGAAGGTTTTACAAGACTCACGTTAACAATATTGCAGCAGTACGCACACAATCGAAGCGCAGTAAGGATGGCTAGTGTAACTAGCAAGAATACCACGAAAGCAAGAAAAAAGAAGTACGCTATTAACTATTAACGTACCTGTCTCTTCCGAAACGAATGAGTACTGCGTCTCACTCTCGCCTACCATCGTTATCGGAAAGTCT
+
AA@@<>BB@;;9?;;>;969<ABBB?@@@=@=??>=;@=@ACCCCC@BB=@=@A@@AEGL5H;;;AAABCAAAD:>>;;;;;*;A=B?BEG;@AB?@?@@@@BBA=A=@@;:::399A>A@?@C@@ACC;::?AA@@=?AAAABBBAA@A00-0@>=>ADD?@??????@@;?@>9>>999,333,377777$7833333==9;=;><@@@@<@<?>CBC?AAACC;;:;>BAB=B@@;@A@ABCBEDAACFCCBAA@MCCD@DCD@AB;;;7;AAC@CC>BDCC
@ATNG8:01018:02626
GATGGTAGATATATGCACGCTCTACCAGAAGATAGGAACTCTAGAAGAATTCAGATTTTTAACACGAGAGTAAACGTAAAAAGAAGGTTTTACAAGACTCACGTTAACAATATTGCAGCAGTACGCACACAATCGAAGCGCAGTAAAGGATGGCTAGTGTAACTAGCAAGAATACCACGAAAGCAAGAAAAAGAAGTACGCTATTAACTATTAACGTACCTGTCTCTTCCGAAACGAATGAGTACTGTATCTATGTGTGCGCTACCATCGTTATCGGAAAGTCT
+
AAAC?BBBAA?CGBABH;9;CCCAA4;;;.4A@:?=B49:@@=@?:88045::;77737$33<?@@@ABBBBD=C?99999(::375777+757.57:<995:;865;=7///25777;:7578//.8;;;4>;;989;7=>8789)89<==:==>>>>>>8;;@@B><>@8<=>156766(255-25255$22+2=:>DA???<@==:::8<8<=<<=:>>====>8=8===39==9///////9999>>=77;7755557::;>@A>>>499>>;:>6;<//
@ATNG8:01028:02614
GATGGTAGCGAGCGAGTGTGTATACCAGAAGATCAGGAACTCTAGAAGAATTCAGATTTTTAACACGAGAGTAAACGTAAAAAGAAGGTTTTACAAGACTCACGTTAACAATATTGCAGCAGTACGCACACAATCGAAGCGCAGTAAGGATGGCTAGTGTAACTAGCAAGAATACCACGAAAAGCAAGAAAAAAGAAGTACGCTATTAACTATTAACGTACCTGTCTCTTCCGAAACGAATGAGTACCTCTCAGACGCTCGTCCTACCATCGTTATCGGAAAGTCT
+
BBBC?CCBCCB@@@@@ACCBCCCCCACCC@CDCD@@?A@CCDBBBA>AB?C>B<@@BGGE5B@BBCCCCBBBCC=BB@>>>>0@B=B4:::.;@C?CCCCCCEAA>A?CD?CBB>@@B?@@CCDDCDCEC@A<ACBB@BBCCCCBB@B?C::9:CBBDBBC@BBBBBC@CC?B??;?<<<<<29893:=>===&=?==878AAABB<?<?AD>3857BEEIBBBABBBA7;6;AA;ABB>A@CCDDD?ABACCBBBBBBBBBB>AAC?BBB?C?BBCC?CC>BBBB
@ATNG8:01029:02627
GATGGTAGGCACTGCGCACAATCCCAGAAGATCAGGAACTCTAGAAGAATTCAGATTTTTAACACGAGAGTAAACGTAAAAAGAAGGTTTTACAAGACTCACGTTAACAATATTACAGCAGTACGCACACAATCGAAGCGCAGTAAGGATGGCTAGTGTAACTAGCAAGAATACCACGAAGCAAGAAAAAGAAGTACGCTATTAACTATTAACGTACCTGTCTCTTCCGAAACGAATGAGTACTACTCTCAGAGACACACTACCATCGCAATTGCCTAGTCT
+
444:7<=A@B@;:;=49555.5<?8@@@;BBBB;;6;@@@@BCBA=AA=@;@AABBBCB3B@CCCB:99@@@@;><<<<=>.>?9?:?>>/:?B><>>@;;;?@;>:>@9;8818>==>=<=>>:;;==;;6;;;?:;;///666165<7937<99::;;48777;;8<=:?@@<@A881688156666(25.5599798./)/48/88:?;;;;AA=888=>88188:981/0/)/;>;88885568:79<<737>>898<=8;===?=4;47807;;=//
@ATNG8:01034:02623
GATGGTAGGCGAGAGTGAGACGCAGTACTCATTCGTTTCGGAAGAGACAGGTACGTTAATAGTTAATAGCGTACTTCTTTTTCTTGCTTTCGTGGTATTCTTGCTAGTTACACTAGCCATCCTTACTGCGCTTCGATTGTGTGCGTACTGCTGCAATATTGTTAACGTGAGTCTTGTAAAACCTTCTTTTTACGTTTACTCTCGTGTTAAAAATCTGAATTCTTCTAGAGTTCCTGATCTTCTGGGCTGCGCTGATATGCGCTACATTCGTTATCGGAAAGTCT
+
9:;A9=BC@CDBCBBDGGGBAABCCKCCCDBB@BCCC>BB@C@BBBCCCC=BCBCC?B=AAAA?A?AAAABBCCB?BBBBB3AA>AABB=BCBB>@AC?BB?>>?CAA?BBBBCB@@:AAA<A<A???@>>>=DAAA;@>>==>A???AA>>>>>:;;;<AA;?9@@@@AAA@@:???DE6A:=9<>??=/?A8881888///;9;?=CCDC/?;;:D=B<==:=AA@>==<A<AA@??A988=>4=///;889=@@@@=<<<///=9===7@@@A;?D:AA?A
@ATNG8:01034:02634
GATGGTAGAGAGACTGTAGCGCACCCAGAAGATCAGGAACTCTAGAAGAATTCAGATTTTTAACACGAGAGTAAACGTAAAAAGAAGGTTTTACAAGACTCACGTTAACAATATTGCAGCAGTACGCACACAATCGAAGCGCAGTAAGGATGGCTAGTGTAACTAGCAAGAATACCACGAAAGCAAGAAAAAAGAAGTACGCTATTAACTATTAACGTACCTGTCTCTTCCGAAACGAATGAGTACGATGAGAGAGCTCTCTCTACCATCGTTATCGGAAAGTCT
+
:55B:>CCABBCBBBBBDCCDCBBD>@@@@DDCBBB?C@CBBBAAB@BB@C????BBBBB3B?BBDBBBBBB@B9@@@BCCC5CE@D8;;;6;ACADCCCDDCB@>B@DD@BBB>AABBDDCCCEDCCCCBC@CC@A>@BABABAA>B@CBA?ACBCCCBB?BBBBCB@BB?AAA:==999,8<;9999999%:A;A:9:DA>AA5858AAA;><>ACBB@BBBA@@?9?<?BB>CCC?CBBBBCBBB@?>CBBBCB>;;:>>=>><????B?BCCC?AA:@>>>
@ATNG8:01040:02635
GATGGTAGATATATGCACGCTCTACCAGAAGATCAGGAACTCTAGAAGAATTCAGATTTTTAACACGAGAGTAAACGTAAAAAGAAGGTTTTACAAGACTCACGTTAACAATATTGCAGCAGTACGCACACAATCGAAGCGCAGTAAGGATGGCTAGTGTAACTAGCAAGAATACCACGAAAGCAAGAAAAAAGAAGTACGCTATTAACTATTAACGTACCTGTCTCTTCCGAAACGATGAGTACTATAGACTATCTGAGACTACCATCGTTATCGGAAAGTCT
+
:48:5:<BAABBBBBCBCBBBCCCE?@AF?A@@@BB>B?AA@@?@@;??9?9=<733333$3177:@8:9CBBB=:7;;;;;.;@=?4:::&59>5:966<<<992929=8>@@?BCAABBBBDC;;<EAA@?BBBD@CED@@@;;6;?CAB>AAC;;9BB@CCC9::799>BA<7;888=6==<4333377#7=8>@BBB>@>;>D=>;;:<B988;;;5;;:::AA>@;<<@5=00///:;@@BBCBBCBAA=@?AAB:99AA=@BCBB@BABA@DH>BBBB
@ATNG8:01047:02621
GATGGTAGTGTGTCTCTGAGAGTAGTACCATTCGTTTCGGAAGAGACAGGTACGTTAATAGTTAATAGCGTACTTCTTTTTCTTGCTTTCGTGGTATTCTTGCTAGTTACACTAGCCATCCTTACTGCGCTTCGATTGTGTGCGTACTGCTGCAATATTGTTAACGTGAGTCTTGTAAAACCTTCTTTTTACGTTTACTCTCGTGTTAAAAATCTGAATTCTTCTAGAGTTCCTGATCTTCTGGGATGTGTGCGCAGTGCCTACCATCGTTATCGGAAAGTCT
+
@@@C@CCBBC@@ACBBBCCAABCECCCC@BB>AAAA<AD@B?ACDBCAB?BBBBB>B?BC@?=??BBCCAAAAC?CCCDD3B@>@;=?9?DCC?AAB@BB>>>?CBB??AAA?>?C:===:?<AAA=??==:=@DC9>==>>?????AA@@@@@<@@?<::5:7:;>ABBB@@:>>>DD;D=A<====<+=>998199:///:9:?=@@A@/@???D=B===:>>>@@@@<A;??ABAA988==4=///=<;;;;A????;>==9==<==:>CBB<AB:A@?>
@ATNG8:01048:02633
GATGGTAGCTCTGCTCTGACTCTCGTACTCATCGTTTCGGAAGAGACAGGTACGTTAATAGTTAATAGCGTACTTCTTTTTCTTGCTTTCGTGGTATTCTTGCTAGTTACACTAGCCATCCTTACTGCGCTTCGATTGTGTGCGTACTGCTGCAATATTGTTAACGTGAGTCTTGTAAAACCTTCTTTTTACGTTTACTCTCGTGTTAAAAATCTGAATTCTTCTAGAGTTCCTGATCTTCTGGTGTCTGATCTGTATCACTACCATCGTTATCGGAAAGTCT
+
@:>C?BBBABBDBBBCBBBBCCAAB@CDCA?@D@@@;@D?B@CCCCCAB?AEDAA?@8BA=A;EBDDDCCHGAB?ACCCC5CC@CBBB=@@@B>BDC=@@79;9@?@=ACC@@@CB=@@B?B?CCDCCCBA?AA@@@CCCBBB@@@ABBBBCCC>;;;?BB?B@BCBCDECCB?BCLLM;CAB@CBBBB1@@BCC=C;;;FMCBCD5;;;;*;;;;A?A@CC@CBDDBCB?B@BDC@@@@BAB?BBB;;=CECCCCCCCBBBBB=@@ABB?BAA@<?=6==99
@ATNG8:01049:02616
GATGGTAGCTCGCTGATGATATCTCCAGAAGATCAGGAACTCTAGAAGAATTCAGATTTTTAACACGAGAGTAAACGTAAAAAGAAGGTTTTACAAGACTCACGTTAACAATATTGCAGCAGTACGCACACAATCGAAGCGCAGTAAGGATGGCTAGTGTAACTAGCAAGAATCCACGAAAGCAAGAAAAAGAAGTACGCTATTAACTATTAAACGTACCTGTCTCTTCCGAAACGAATGAGTACTACTCTCAGAGACACACTACCATCGTTATCGGAAAGTCT
+
?@@C?CBCCB=BDDCBBCBCBAAAC?BBB?BBBA@@>A>BAC@@AC@CC@D@????????.??DA@???@?==<67399444$4:7<.555&5994;CCCCDCCC@D@CB?BAB>@@C@@@BCCCCCBBBML@B@@@<@BBCCDDC?CAC;;;;CBBBBBC@DBB@@@:00*0606888=5::;144=<<)8848888=<689)/(/787(./'/;@CC?CEA@A@@<:;::;5:00,0=@@@BBCBBBCCBBBBDEAAAAA==?:?;888;>>==9=A7;;;;
@ATNG8:01051:02612
GATGGTAGTGCGTGAGAGAGAGACCCAGAAGATCAGGAACTCTAGAAGAATTCAGATTTTTAACACGAGAGTAAACGTAAAAAGAAGGTTTTACAAGACTCACGTTAACAATATTGCAGCAGTACGCACACAATCGAAGCGCAGTAAGGATGGCTAGTGTAACTAGCAAGAATACCACGAAAGCAAGAAAAAGAAGTACGCTATTAACTATTAACGTACCTGTCTCTTCCGAAACGAATGAGTTCGAGAGAGCACACGTGTCTACCATACGTTATCGGAAAG
+
9::@=AC:;;=:;;;;;>CC@BAA;3;@@6;@A@@@=B=@<:995>9??<@<:9893888'9.3388=8;;?==5=8;4999'9939.444&5;<=B=;;CBB;;:;?BB@CCD@BBAABCDECBAABCBBB@DBBB?BBBBBBCC>B?@?@=@BABCCBB?BBBBBA?AA=AAA>ABBBB=BBC@BBBBB3AA=AC???AA>=9>888856<6529@@::96<<;A@C=;?>=BBB=@ACCC@::9A????@A;;;:8==800;9;///--3-//7166.5
@ATNG8:01052:02637
GATGGTAGTGTCAGTGCGCGTCGTCCAGAAGATCAGGAACTCTAGAAGAATTCAGATTTTTAACACGAGAGTAAACGTAAAAAGAAGGTTTTACAAGACTCACGTTTAACAATATTGCAGCAGTACGCACACAATCGAAGCGCAGTAAGGATGGCTAGTGTAACTAGCAAGAATACCACGAAAAGCAAGAAAAAAGAAGTTACGCTATTAACTATTAACGTACCTGTCTCTTCCGAAACGAATGAGTACATAGATATACGTATAGCTACCATCGTTATCGGAAAGTCT
+
9::;@CAC:;;CBB@AA@CCBBBCCACCCACCAAAC@B>BBB@@@A=@A=@;<@======,=9<>=998ACBBB9B@AACCC1CC?B?BCD;BBCFCCAA>C?999,9<@A?BBB;???@@BBABCBBBBBBB@CCEE?AACCCBBB>B?B;;8;BBB:;;?=???BBB@BC?BA@;==9999+9=<8;=>=>>&==900*00=>=??<@<@@@@<?;;:@BB>B@@@BBBAC?BBC>BBA?AAAAAAABBBBCDBBABBBAAAA>>;;7;>>?A?BBAA>AD>D888
@ATNG8:01053:02633
GATGGTAGACATATCGTACTCTCTGTACTCATTCGTTTCGGAAGAGACAGGTACGTTAATAGTTAATAGCGTACTTCTTTTTCTTGCTTTCGTGGTATTCTTGCTAGTTACACTAGCCATCCTTACTGCGCTTCGATTGTGTGCGTACTGCTGCAATATTGTTAACGTGAGTCTTGTAAAACCTTCTTTTTACGTTTACTCTCGTGTTAAAAATCTGAATTCTTCTAGAGTTCCTGATCTTCTGGGTGCGCTACAGTCTCTCTACCATCGTTATCGGAAAGTCT
+
CBCC@CA@BFCDCCDCCCCCCBBBDEFCCBCB@@A@D>BB?C@BBBCCBB?CCBCC?B?AAAC?C?BBBCCBB=?:=<=?=+AB??:67070009@>>:AC@AAABAA<@?A??>?A=>;=:>=AC@@@;;;=@C@@:>>@@>>>A@@@@@>99<6///9==7>9>==D@@@AA<?>>?>2>;><@@DDD/>>9::0:;;<<=>>>?=@AAA/@@@BB=A<==:>AAA:::=A<@?@@@A<;;;;4///;;=@@@@A@@@AA;;=66///>7999;7AD9@;;;
@ATNG8:01056:02635
GATGGTAGATACTCGCTGATACACCCAGAAGATCAGGAACTCTAGAAGAATTCAGATTTTTAACACGAGAGTAAACGTAAAAAGAAGGTTTTACAAGACTCACGTTAACAATATTGCAGCAGTACGCACACAATCGGAGCGCAGTAAGGATGGCTAGTGTAACTAGCAAGAATACCACGAAAGCAAGAAAAAGAAGTACGCTATTAACTATTAACGTACCTGTCTCTTCCGAAACGAATGAGTACACATCGTCGTGTCGTGCTACCATCGTTATCGGAAAGTCT
+
;59A?BCCDDCDDBBBCEECDCBBB=BCC@CAAACC?C=AAAACCA?AA?C?BAAAACCC2B?AAAAACCCCAC>BBBBBBB5BC@D6;;;7;CD@CBCCCCBBB>A?AC@BBC?BBBBBCBCBCCCDCDBB?BDD@CBABAAC?><@@CBC@BCCCCCCC?CBBAAA@CC@AAA<>>???8???9?BABB3BC@C999BB@AA;>;>AAA<?;?ACCC@CCBBABA=@=@@A<BBC?BABBCCACCCCCBBCCBBBCCAAABBC?BBBBC?ACCC?AC>CBAA
@ATNG8:01062:02619
GATGGTAGCACGACACGACGATGTGTACTCATTCGTTTCGGAAGAGACAGGTACGTTAATAGTTAATAGCGTACTTCTTTTTCTTGCTTTCGTGGTATTCTTGCTAGTTACACTAGCCATCCTTACTGCGCTTCGATTGTGTGCGTACTGCTGCAATATTGTTAACGTGAGTCTTGTAAAACCTTCTTTTTACGTTTACTCTCGTGTTAAAAATCTGAATTCTTCTAGAGTTCCTGATCTTCTGGCTCTCGTAGACAGATACTACCATCGTTATCGGAAAGTCT
+
55:<9>CDBC@@;>@BBB@A;@?@CCCCDDCCACGCD?CC@C@DBCB@DFADBBBB@C@CCCC?B@CBBCBBCBB>AA@>@1?>:=><=5=0006::95;B>@BBBFF=AABBBAAA?@AA<A<@@@778>>=>>>@<@@@C>>=>>@@@A@>>><;::=>>:><@AABAAAAA=@@@@@5@<A:>>CCD/@@:::6:@AAB??===;@DDC/A>>>@;@=AC<AAAA<>><@<>>>><A;A@@:@C>;;9>>@AAAA=>>A?>>::::@@9@>AA:@@9@AA@
@ATNG8:01019:02681
GATGGTAGACACGTGTGCTCTCTCGTACTCATTCGTTTCGGAAGAGACAGGTACGTTAATAGTTAATAGCGTACTTCTTTTTTCTTGCTTCGTGGTATTCTTGCTAGTTACACTAGCCATCCTTACTGCGCTTCGATTGTGTGCGTACTGCTGCAATATTGTTAACTGTGAGTCTTGTAAAACCTTCTTTTTACGTTTAACTCTCGTGTTAAAATCTGAATTCTCTAGAGTTCCTGATCTTCTGGAGATACACATGATACTCTACCATCGTTATCGGAAAGTCT
+
448<9=DCBB@@@?;:66>>A<BABB<;9@@A=@@@C>BA?B@;;9A@AA<??BBB@B?BBCE>A?AA@?><8:?6:CB>C=)BB?@9933333.38=69>137>?AB?CCCA;;;C157=8=8;9?@@>=><@@==:;;;==>>==>>>=8888*//849805.34---9----)-3399.;6=486777)77588(/(/56667;:;:>=>3>;:6=7<9///;<<>9:5:8<<<=<A:==?<?ABE=<///::=@>==>A@@;===>><AB@A<>>8??==
@ATNG8:01020:02688
GATTAGATATATGCACGCTCTACCAGAAGATCAGGAACTCTAGAAGAATTCATATTTTTAACACGAGAGTAAACGTAAAAAGAAGGTTTTACAAGACTCACGTTAACAATATTGCAGCAGTACGCACACAATCGAAGCGCAGTAAGGATGGCTAGTGTAACTAGCAAGAATACCACGAAAGCAAGAAAAAGAAGTACGCTATTAACTATTAACGTACCTGTCTCTTCCGAAACGATTGAGTACGTGTGACGTACGTGAGCTACCATCGTTATCGGAAAGTCT
+
::;5@@BBBBCCCCCCCCCCCCC?BBC@CBBBBC@C?BCCBCBB?BC@C?BAAAADAC1C?BABCBBBDCCC=CCBCCCC3CB@C>BBB:ABB?@@AACCCCB?B@CC@BBB>AACCCBBBCCCCBBBCC@CCBB?ABCBBBBD?B?BDC?CCDDBBAB@CCCBBB@BA;A@@8<<898+999;99999(9?=C>??BBCAA=A<@@@@<@<AACCC@CDCB@=>+0+0@@9@@AA<BACDEFBAACBCCBBCCBBBBBBBBB@BBBAA>ADBB?BB=AA@A
@ATNG8:01021:02703
GATGGTAGCTCTGCTCTGACTCTCGTACTCATTCGTTTCGGAAGAGACAGGTACGTTAATAGTTAATAGCGTACTTCTTTTTCTTGCTTTCGTGGTATTCTTGCTAGTTACACTAGCCATCCTTACTGCGCTTCGATTGTGTGCGTACTGCTGCAATATTGTTAACGTGAGTCTTGTAAAACCTTCTTTTTACGTTTACTCTCGTGTTAAAAATCTGAATTCTTCTAGAGTTCCTGATCTTCTGGGTGCGCTACAGTCTCTCTACCATCGTTATCGGAAAGTCT
+
@;?E9==DCB@@@ACBCBCCDCCHCGCCA@;:8;BBC?CC@D@CBBBBCIACCCBA?A?BB@A;C?ACBCCAA@B?;;;;;*;;49@AD;C;;9<A@D=@B;;;CCDC@BBBBBBBC@BCB>A?BCCCCBBBAFCBB@CAAACCBBBBBBBBBCC@CCB@BC@C@B::;BCCCC?CAAA@3@=A=;;<;;*;A@@@8@@@AABAA@@;@ABA2BBBBB?B?BC=@AAAA@@=@@BBBBBB=@;;;0;B@ABCBBCBABCCCCCCC@B@@@B>CBBLAGI?CC;;
@ATNG8:01022:02671
GATGGTAGTATCTGTCTACGAGAGCCAGAAGATCAGGAACTCTAGAAGAATTCAGATTTTTAACACGAGAGTAAACGTAAAAAGAAGGTTTTACAAGACTCACGTTAACAATATTGCAGCAGTACGCACACAATCGAAGCGCAGTAAGGATGGCTAGTGTAACTAGCAAGAATACCACGAAAGCAAGAAAAAGAAGTACGCTATTAACTATTAACGTACCTGTCTCTTCCGAAACGAATGAGTACACACTCTCATATGACACTACATCGTTATCGGAAAGTCT
+
;55>9<BBCA@;===BCCCCCCCDDACCC?B@BCAC@C;<:CCBCC?CC?B?BA99::::'8<CBBBBBBBBBB=AAABBBB5AB>B5;;;.;@A>B;:;ECBBB@B@DC@CBB>@@CBBBCDECGGCCCCB@BBBB?A:;;BBDB<A=@;;7;BBBCBBB@CABBBB>AA?BCC?BB:::,787/7<>>@2@A>A@AABA;;9+-+-333)-)-9000@BB@AAAA=A>ACD@BBB?BBBBBBBBAB@?@CBBBBBC@@@BBABBBAAA?BBAC?DK>BB::
@ATNG8:01027:02686
GATGGTACGTCTCAGATAGTCTATAGTACTCTATTCGTTTCGGAAGTGACAGGTACGTTAATAGTTAATAGCGTACTTCTTTTTCTTGCTTTCGTGGTATTCTTGCTAGTTACACTAGCCATCCTTACTGCTGCTTCGATTGTGTGCGCACTGCTGCAATATTGTTAACGTGAGTCTTGTAAAACCTTTCTTTTTACGTTTTACTCTCGTGTTAAAAATCTGAATTCTTCTAGAGTTCCTGATCTTCTGGACGACGCGCACTGACACTACCATCGTTATCGGAAAGTCT
+
4444.4444;;;<55555;99===56///////72/55@5<<9<465;<55/)-----(-(--883:)/////4::;544444$44.49::2<899455-(-8(---66;.555599<<.559.4.55::///<:779;=066;;;<55/////////)///)44.4.//////9::4///::&/)//)//;;<+<=6655&55/////756(----$/////)/6:<056=;::<7:5//////)///)/7555<555;555599<6669;;445.5444299,9944
@ATNG8:01032:02678
GATGGTAGTGATACAGATCAGACACCAGAAGATCAGGAACTCTAGAAGAATTCAGATTTTTAACACGAGAGTAAACGTAAAAAGAAGGTTTTACAAGACTCACGTTAACAATATTGCAGCAGTACGCACACAATCGAAGCGCAGTAAGGATGGCTAGTGTAACTAGCAAGAATACCACGAAAGCAAGAAAAAGAAGTACGCTATTAACTATTAACGTACCTGTCTCTTCCGAAACGAATGAGTACGTGTGCGACGTGTCTCCTACCATCGTTATCGGAAAGTCT
+
CCCC?CBBBBBCCCCCCGAABCCCC@:9;@BABAAAAF?CBBBBA@=AB>A>ABBAABCB1B@CC>@=BB>>>B=A?@@BBB2AA<@5;;;&9@@<9966>>>CE@CACC@CCC@CBBBBBBGCGDBBBB@?;@CAB>AABDCDCD?B?B@@<@AB<;;BC@CBBBBB?BD?:946;<8882388<77779(7A<BBBBBBA??:>;>>>>6;7;@CCC?CCCCC@@6:79AA=BAA=AAA???AAAA???BBBACBBC@@=ABB?@@?@B@BCBB@BB=A??>
@ATNG8:01032:02685
GATGGTAGGTGCACATGAGTGTATCCAGAAGATCAGGAACTCTAGAAGAATTCAGATTTTTAACACGAGAGTAAACGTAAAAAGAAGGTTTTACAAGACTCACGTTAACAATATTGCAGCAGTACGCACACAATCGAAGCGTAGTATGGATGGCTAGTGTAACTAGCAAGAATACCACGAAAGCAAGAAAAAGAAGTACGCTATTAACTATTAACGTACCTGTCTCTTCCGAAACGAATGAGTACGAGAGTCAGAGCAGAGCTACCATCGTTATCGGAAAGTCT
+
@:?C?BCE@C<;:@@BBBCCCCCCFABCC@@@@C@@=@@BCBA@@@>;;4:29?@;;::9$9;=9;==<@@99;)99>:@@@0BB?B?BBB9@?A=@;;;BBB@?=??BB?@?@@GCBABBBCCCCCECGGEADB@@=@A@@@@A00.6:..+0<<<=?=B?@@ACCC@CC?:9948::>>3:9;888776(.938../558:9*/*-666(-(--:..,0A@@999;@<@CD=BBA>999AAACCBBBBC;;:CBAAA@@@>=<899899=?>?A:@@00///
@ATNG8:01034:02660
GATGGTAGAGTATCATGTGTATCTCCAGAAGATCAGGAACTCTAGAAGAATTCAGATTTTTAACACGAGAGTAAACGTAAAAAAGAAGGTTTTACAAGACTCACGTTAACAATATTGCAGCAGTACGCACACAATCGAAGCGCAGTAAGGATGGCTAGTGTAACTAGCAAGAATACCACGAAAGCAAGAAAAAAGAAGTACGCTATTAACTATTAACGTACCTGTCTCTTCCGAAACGAATGAGTACTACTCTCAGAGACACACTACCATCGTTATCGGAAAGTCT
+
94485:=BCCCCCCCABACDCDCCC?CBA>BBCBCB?D@DDDCBBC@CC8:8:@BBCIDE5C@CBAACCCCCCC=BA;;;;;;%<A;>=@@@7@CC@CCDBBAAAC?C?BBABBB?BBBBCCBBCDCCBBBDD?BBCC?CCCC???C?B;@@@<@BCBBBCC?CCCAAA99:?@@>399<>>9>>=;::999:%0=9;0/0??BB@=A=ACDF=D:>>CFDADCCCCCB?@?ACE>BBB@CCCCCCAAABBBBBA@@>>>?CBBBBB?BBAAA@DCBB?BB;@<;7
@ATNG8:01042:02694
GATGGTAGCACACGAGATCTCATCGTACTCATTCGTTTCGGAAGAGACAGGTACGTTAATAGTTAATAGCGTACTTCTTTTTCTTGCTTTCGTGGTATTCTTGCTAGTTACACTAGCCATCCTTACTGCGCTTCGATTGTGTGCGTACTGCTGCAATATTGTTAACGTGAGTCTTGTAAAACCTTCTTTTTACGTTTACTCTCGTGTTAAAGATCTGAATTCTTCTAGAGTTCCTGATCTTTGGTGCGCTACAGTCTCTCTACCATCGTTATCGGAAAGTCT
+
;55<9>BBBCBBBCCCCGCGGCC=BB?CBBCB@BBBB>BCACACCBBBCC?BCA@@>A@CCDC?B?BBBCCBCBB?BBBAB3@@<?><>7?A@==@AC=AA=>>?BBB<?@BBBBBB@BAA<A<AD===A@?<?A@@:==@@@@@@@@@@@:::>::;:<AA<@<@>>>AB>?><???DE5A<@;?><<<+:::::/:888;;=?>><>E6;;CBBBB7;7;?;===@@@A<@=B?>=888*84::;=>>>>>>>?AABAAAA<@>>>@<?>?@<;;1;=//
@ATNG8:01044:02666
GATGGTAGCATCATGCATATCTCACCAGAAGATCAGGAACTCTAGAAGAATTCAGATTTTTAACACGAGAGTAAACGTAAAAAGAAGGTTTTACAAGACTCACGTTAACAATATTGCAGCAGTACGGCACACAATCGAAGCGCAGTAAGGATGGCTAGTGTAACTAGCAAGAATACCACGAAAGCAAGAAAAAGAAGTACGCTATTAACTATTAACGTACCTGTCTCTTCCGAAACGAATGAGTACGATGAGATCTCGTGTGCTACCATCGTTATCGGAAAGTCT
+
@>>;7<@BCBDDC9;;AABABBB;;9;BB@BBB@@@>A>ABD:9:C@CC9C?A@=;8888)87BBACCCCCAAA:<>?ABBB3BA?B?CCC;BBC@@AABEEC@@>A@BB?A?@?BBCBBBCCDCC@CCCCCCBBBBB>@???BBAB?CACCC?BCCCCCCC@CAA@BB@??<>@@8<<999+9>>;:::::(9A<C???DCB==:=;>>AA:=:=?BCD@DCCBAAA6:7:BA9BBB?BCBCBAAABBCCBBBCBBBCC>>>>AA<AAA??;?@@@<AA7=>?@
@ATNG8:01044:02695
GATGGTAGAGTACAGTGTAGTAGACCAGAAGATCAGGAACTCTAGAAGAATTCAGATTTTTAACACGAGAGTAAACGTAAAAAGAAGGTTTTACAAGACTCACGTTAACAATATTGCAGCAGTACGCACACAATCGAAGCGCAGTAAGGAGGCTAGTGTACTAGCAAGAATACCACGAAAGCAAGAAAAAGAAGTACGCTATTAACTATTAACGTACCTGTCTCTTCCGAAACGAATGAGTACGAGAGAGCACACGTGTCTTACCATCGTTATCGGAAAGTCT
+
:::?@ABBBBCFEAAABBCCCDBBA@CCD@CCBBBB?B?BBBBBBD?BB?B??<<98788(:;>ABBDFDCBBB>AA>@@@@0@A=B=AAA7A@A=BABCCCCCC?C@CC@C996;@ACBBCCCFEDBBBBB?CDCC?BBBCBBAC:@=997:ACCCDCCBBBCCD?CC?BBC?BBAAA:>?@=@BAAA2994:???BBBCD?C@CBBC?B?BBBBB?BBA@???2839@@8A;;8;BBBBBCCCCAAABBBCCCCBBB==;=B?BBB@@=BCCB?BE>C@??
@ATNG8:01052:02699
GATGGTAGAGTATCATGTGTATCTCCAGAAGATCAGAACTCTAGAAGAATTCAGATTTTTAACACGAGAGTAAACGTAAAAAGAAGGTTTTACAAGACTCACGTTAACAATATTGCAGCAGTACGCACACAATCGAAGCGCAGTAAGGATGGCTAGTGTAACTAGCAAGAATACCACGAAAGCAAGAAAAAGAAGTACGCTATTAACTATTAACGTACCTGTCTCTTCCGAAACGAATGAGTACGAGAGAGCACACGTGTCTACCATCGTTATCGGAAAGTCT
+
>;<C?BBBBBBBBGCBBBCCBBCBB@BCC@CCCCCCC?BBBGCCC@CC@C@CCCCCCCC5B?BCCCCCECBBA:AA@AAAA,AC>B=AAB7@CC@C;<<CCA::8:???=@CD>AAEDCBBBBCCCCCCCE@CCAA?BCCCCBAA>BAB@@?@BBBCBBB@BCCCCB@BB?BBB=?A???5===8=?@@A2AB?CBBBBBCAB>>:=AAB:>9=?DAA@ADCCC@@=A=@AB=BCC?BCBBBCAAABBBBCCC?=>BBBBAAAB?B??@C?BBBE?BB>BAAA
@ATNG8:01054:02700
GATGGTAGCGCATATCAGCGCAGCCCAGAAGATCAGGAACTCTAGAAGATTCAGATTTTTAACACGAGAGTAAACGTAAAAAGAAGGTTTTACAAGACTCACGTTATCAATATTGCAGCAGTACGCACACAATCGAAGCGCAGTAAGGATGGCTAGTGTAACTAGCAAGAATACCACGAAAGCAAGAAAAAAGAAGTACGCTATTAACTATTAACGTACCTGTCTCTTCCGAAACGAATGAGTACTATGTAGAGCTCTATACTACCATCGTTATCGGAAAGTCT
+
A<5926;=<@@;;:;AA@BAAA@@@6@;:69CCBCCAE>ABCCC@@=@@?9??@ABBBB2B@BBBBBBB;;;A8A::6@@@+@@:=166606B>@CDCBBBCBB?BBBB?AAA=::8=?@BBBBCDCBBBDBCCCE>BABBAAAA7;8;BC?BEBBABB@=AAAAAB?BB>AAA?@@??=5<<<5<@@@@A'@@?999?BAABC;?<???B<B==>BBC><;9A?>A6;6;AB<BBB?BBBCCBCBCB?@?BBCBBBCCAAABBB?@A==A?>;;;>HD:?;::
@ATNG8:01061:02671
GATGGTAGTGTCATATGATGAGTGTGTACTCATTCGTTTCGGAAGAGACAGGTACGTTAATAGTTAATAGCGTACTTCTTTTTCTTGCTTTCGTGGTATTCTTGCTAGTTACACTAGCCATCCTTACTGCGCTTCTATTGTGTGCGTACTGCTGCAATATTGGTTAACGTGAGTCTTGTAAAACCTTCTTTTTACGTTTACTCTCGTGTTAAAAATCTGAATTCTTCTAGAGTTCCTGATCTTCTGGTATGACTAGTGTACTACTACCATCGTTATCGGAAAGTCT
+
5<<<7=555:99995//---9--/:::::;<::3:::;3<=9=:??<<<=<8<<;//)/4///:6<8==@@?BB@@:=?@>@,?>8>?@>;?@AB=A@@7;;=BBCCCC@EBB;;9@=156<.6259<=>;@;9@CBC=@@@;9;5;9<==>=;8806--(-(-0638/55::5568=====2=:>8::>9=(==999,449??9:99:99DDD19999@=@9>B766@@9999=4=99;94.47;)//::<:==;666<<<;;;<>466==B@B@??299,9???
@ATNG8:01062:02679
GTGGTAGTGTGTCTCTGAGAGTAGTACTCATTCGTTTCGGAAGAGACAGGTACGTTAATAGTTAATAGCGTACTTCTTTTTCTTGCTTTCGTGGTATTCTTGCTAGTTACACTAGCCATCCTTACTGCGCTTCGATTGTGTGCGTACTGCTGCAATATTGTTAACGTGAGTCTTGTAAAACCTTCTTTTTACGTTTACTCTCGTGTTAAAAATCTGAATTCTTCTAGAGTTCCTGATCTTCTGGATAGCGACGCGATATACTACCATCGTTATCGGAAAGTCT
+
<4;.9<A<;6==HDBCCDCCB;;;A@@BBBB@AABB9?@<@=@BBAB@@=@@BBB5<4;66@?D?@<<BBBBBB?BBAAB2BB?BBBD=BBA@<@A@6;;A<<;C;;69BCBCCIF@BBB=@?ACEEABBC@CCBB@BGHCICCAA@BBCBBBB?A;<9;@<?;@@;;;ABBB?BBBCC8A=@;;;;;;*;@?BB8;;BBFBAAAA?BBBB0BAAAA@C?BBACBCB;;;?C?BB@AAD=AAC?CBB;;;;<AC;;;BAABBBB@BBBBE@BBBB?BD?CC@@
@ATNG8:01038:02728
GATGGTAGTGATACAGATCAGACACCAGAAGATCAGGAACTCTAGAAGAATTCAGATTTTTAACACGAGAGTAAACGTAAAAAGAAGGTTTTACAAGACTCACGTTAACAATATTGCAGCAGTACGCACACAATCGAAGCGCAGTAAGGATGGCTAGTGTAACTAGCAAGAATACCACGAAAGCAAGAAAAAGAAGTACGCTATTAACTATTAACGTACCTGTCTCTTCCGAAACGAATGAGTACGATGAGATCTCGTGTGCTACCATCGTTATCGGAAAGTCT
+
AABB?BCCCCDBB=CCAAA<BBBBCACCD@CBBBCC?B?BBBBBBB?BB>A>AA??;;;;)>9??@A???DCCD>>?@BBBA2AA>A5;;:&5@B;AABA@ABCC@DABB@BCC@AAABBCEDCBBBDDDCC?BBBB?B@@??B991;=A;;:;CCECCCC?BBBDCC?BB?BBB@BBBBD>ACA@BCCBB3BC?BAA==>>?@<@<@AAB6868CLDE@CBBBBCC@C>AAB=B?@=???ACBBBBBBCBBBB?@@==;;:?<=5;;==A<AB8718=4>888
@ATNG8:01039:02737
GATGGTAGAGTACAGTGTAGTAGACCAGAAGATCAGGAACTCTAGAAGAATTCAGATTTTTAACACGAGAGTAAACGTAAAAAGAAGGTTTTACAAGACTCACGTTAACAATATTGCAGCAGTACGCACACAATCGAAGCGCAGTAAGGATGGCTAGTGTAACTAGCAAGAATACCACGAAAGCAAGAAAAAGAAGTACGCTATTAACTATTAACGTACCTGTCTCTTCCGAAACGAATGAGTACATAGATATACGTATAGCTACCATCGTTATCGGAAAGTCT
+
<<>>9<<=<<<==666><<<::<9:.49949@ABBB?B:;;A@@??<?A>A?CB??>>==(939>987;>:===6:8;;=;;(55.55;=>2??E<C9:;C@?@B@D?CC?C@@@CAAABCCABACDBBBCE@DCCD?AAAB@?@E?B@BBB?BCCCCBBC@CCCAAA?DC@AAA?BCDCC>BBA>AAAAB1;;<;;;;??A@D>D588AB6;7;@BBB?BB@??@@=?9=??9>AA>BBBBBBAAABCCBB?>>>>>>>B@@==:=>>>@=D<5///<4=///
@ATNG8:01044:02714
GATGGTAGGACGAGCGTCTGAGAGGTACTCATTCGTTTCGGAAGAGACAGGTACGTTAATAGTTAATAGCGTACTTCTTTTTCTTGCTTTCGTGGTATTCTTGCTAGTTACACTAGCCATCCTTACTGCGCTTCGATTGTGTGCGTACTGCTGCAATATTGTTAACGTGAGTCTTGTAAAACCTTCTTTTTACGTTTACTCCCGTGTTAAAAATCTGAATTCTTCTAGAGTTCCTGATCTTCTGGATACACTCATGTGCACCTACCATCGTTATCGGAAAGTCT
+
;55@:=CD@DCCBBCCDCBCABBB@BBBDCCC@CBBB;AC@C?CCBCCCC?CBBBC@CADDAA<A@CCDBBBCCCACCBCC3AA?BBCC>CC@?=A@A9BA;@AABBDACCCCCCCD>BBG?B?CCHECBBB@BBBB?BBBBBBCCCCCCCBBBB?B@@<?A=@=ABBBCDDCH?B@@@@7@=@=;;;;;*;BCCC=BB;;;0;AAB>BEED5CDCBD@B@CB@CCBCBCC?B@??@ECC@B@A=ABBBBBCCBAABBBCB@BBC?@@@AB=ABBC@CC<AA??
@ATNG8:01046:02716
GATGGTAGTATCTGCACACTCTGTCCAGAAGATCAGGAACTCTAGAAGAATTCAGATTTTTAACACGAGAGTAAACGTAAAAAGAAGGTTTTACAAGACTCACGTTAACAATATTGCAGCAGTACGCACACAATCGAAGCGCAGTAAGGATGGCTAGTGTAACTAGCAAGAATACCACGAAAGCAAGAAAAAGAAGTACGCTATTAACTATTAACGTACCTGTCTCTTCCGAAACGAATGAGTACTACTCTCAGAGACACACTACCATCGTTATCGGAAAGTCT
+
BBCC=@?BAACCBBCBCGCBBBBBJACGCAB@A@@@<@<BADDDDD@CB?D>@?==<><>.>?CCCCCCCBBBB=ABBBBCC5CB?A<@@@7@CC@CBBBGIHDD@D?@@>@BD@BAACBCDCCCCBBB@@@@CBBB@A@@ABAAA>B?A@@>@CABACCC@CA???B>@A>A@A;??@AB;?><899999(7=9>=??A???B=A<A@@@:>:>?CDC@BBBBB@@=@?BBC>BAA>ABCCBBBBBBBBBBBBBBBBBBBC>>?<??CDF>@@8858D9???@
@ATNG8:01050:02732
GATGGTAGAGAGAGCTCTCTCATCGTACTCATTCGTTTCGGAAGAGACAGGTACGTTAATAGTTAATAGCGTACTTCTTTTTCTTGCTTTTCGTGGTATTCTTGCTAGTTATCACTAGCCATCCTTACTGCGCTTCGATTGTGTGCGTACTGCTGCAATATTGTTAACGTGAGTCTTGTAAAACCTTCTTTTTACGTTTTACTCTCGTGTTAAAATCTGAATTCTTCTAGTAGTTCCTGATCTTCTGGGCTGCGCTGATATGCGCTACCATCGTTATCGGAAAGTCT
+
@>@@5649?A;00/////79:::;;566;;;>8>9;:,5;6;5:::;<<;7=555:7;49999-4049<A>?877566666$//38////&3833,333179333////(///633.225955155=95....946555268877777252885556/222(--(-,226665559053888+6).).8888(75////&528696:775/596,69=5505+/-2887,,---*-26558:A=666<17///5569:89866569792366753>>78055.5/-,
@ATNG8:01051:02711
GATGACACGTGTGCTCTCTCGTACTCATTCGTTTCGGAAGAGACAGGTACGTTAATAGTTAATAGCGTACTTCTTTTTCTTGCTTTCGTGGTATTCTTGCTAGTTACACTAGCCATCCTTACTGCGCTTCGATTGTGTGCGTACTGCTGCAATATTGTTAACGTGAGTCTTGTAAAACCTTCTTTTTACGTTTACTCTCGTGTTAAAAATCTGAATTCTTCTAGAGTTCCTGATCTTCTGGGATGTGTGCGCAGTGCCTACCATCGTTATCGGAAAGTCT
+
@@CBBB@BB@@;69>CCCCCCCCCBA@@?@BDD?CC?C?BCCCCCCBCCDDC>B?BDCC@DACCCAAAAAA@BBCCC3BB?BAAA<ACBB@BBB<AA5::9?=?<@BBCBBBB;@?B@B?DA>BB>@@<???A=AAA>>>>AA==>????@:>>@:<=9=6;;?=AA???585===-<8=:>@@@@/>>:::,5598:9=<:<08776$2777;2:5;949;89///48469/--7+,,77.6---93-//=;999<597<6:99987;??A:::2::;/
@ATNG8:01051:02745
GATGGTAGCGCATATCAGCGCAGCCCAGAAGATCAGGAACTCTAGAAGAATTCAGATTTTTAACACGAGAGTAAACGTAAAAAGAAGGTTTTACAAGACTCACGTTAACAATATTGCAGCAGTACGCACACAATCGAAGCGCAGTAAGGATGGCTAGTGTAACTAGCAAGAATACCACGAAAGCAAGAAAAAAGAAGTTACGCTATTAACTATTAACGTACCTGTCTCTTCCGAAACGAATGAGTACGTGTGCGACGTGTCTCCTACCATCGTTATCGGAAAGTCT
+
<=>?@DBBBBCCBFDGBBBCCCDCC<CAA=ABAAA@6;69?C@AAA==?18179494444$5.56>;;995555)5545555$5949.555&5;;9>;695<<::7;;>>:>?@;;???BDBBBCA@ACCDCABAAC?@@BFDCCC@C@CAA=@BBCCBBC@AA@BDE@CC>BBB?@AA@@9=981000000%.86..)-.:>?<><<6::<><@=A>CCC@BCBAA@@=@@BBB=BCC=@@B::::9:=:99=ABBB@BBBB>A@C?CCBBC?ACBC?AA=A::9
@ATNG8:01059:02746
GATGGTAGCGCACACATAGATACAGTACTCATTCGTTTCGGAAGAGACAGGTACGTTAATAGTTAATAGCGTACTTCTTTTTCTTGCTTTCGTGGTATTCTTGCTAGTTACACTAGCCATCCTTACTGCGCTTCGATTGTGTGCGTACTGCTGCAATATTGTTAACGTGAGTCTTGTAAAACCTTCTTTTTACGTTTACTCTCGTGTTAAAAATCTGAATTCTTCTAGAGTTCCTGATCTTCTGGAGATACACATGATACTCTACCATCGTTATCGGAAAGTCT
+
AAAC@CCCBBBDCCCCCBBBCBBBBDBBBC;;6;@@C?CC@D@DCCBECC?ACDDD@D?BBBB@B@CCBBBBBBD@CBBBC3CB?BBBC=BBBD?BCGAGH;=;BCAA?BHCEFDCC@BBA?B?CCCDBA@C?BBBB;@BB:::BBCBBBBA@AC@DBB?BD@E@@@ABCECDC?BBDDD;D@C=@AFGF1@@@@@6@@@BCCCBBA?ACCC3CBBBB?B@BC@CCBBBBA>A?BBBBCB@ACC@BCCCCCCCCAAADDDCBAA@>@@AAB?CABA=@@:@@@A
@ATNG8:01060:02758
GATGGTAGCATCATGCATATCTACCAGAAGATCAGGAACTCTAGAAGAATTCAGATTTTTAACACGAGAGTAAACGTAAAAAGAAGGTTTTACAAGACTCACGTTAACAATATTGCAGCATTACGCACACAATCGAAGCGCAGTAAGGATGGCTAGTGTAACTAGCAAGAATACCACGAAAGCAAGAAAAAGAAGTACGCTATTAACTATTAACGTACCTGTCTCTTCCGAAACGAATGAGTACGTGTGCGACGTGTCTCCTACCATCGTTATCGGAAAGTCT
+
CCEE?CCCCBCBCCCECCCCCBBB?CCD=BACCBB?B@C@AAAAC?BB?C>@ABBBBAB2B@CBC@BBBBA@@8>?:;<<<);A=?5:::&9@@?BBCCCCBBB@B@BC@CDD?CBABBCC@CCCCCCCCC@CCCC?CBBBBBBB?B?BBB>A@CCBBBB?BBBBBB=BA?BBB@BBBA@<=<<999999(8>;@ABBAAABB?B?BBBB>B=@@CCC?BBBB@A@>A?ABA=BCD@BBBBBAB?A@?A@ABC@BB@@BB>BBB>>>B=?8==>>9>>4>;88
@ATNG8:01061:02713
GATGGTAGTGCGTGAGAGAGAGACCCAGAAGATCAGGAACTCTAGAAGAATTCAGATTTTTAACACGAGAGTAAACGTAAAAAGAAGGTTTTACAAGACTCACGTTAACAATATTGCAGCAGTACGCACACAATCGAAGCGCAGTAAGGATGGCTAGTGTAACTAGCAAGAATACCACTAAAGCAAGAAAAAGAAGTACGCTATTAACTATTAACGTACCTGTCTCTTCCGAAACGAATGAGTACTTATCTATGTGTGCGCTACCATCGTTATCGGAAAGTCT
+
@:>C@CBCCCCABBBCCCDCCCA@@>ACDAGCCC@@?A@CBDAAAA?CC>A>AACAAAAA2B?BDCAAA?ACCA;A@@BDCE5BB>A5;;;.;BE@DBBFDCC@@?AACD@CCC?CCCBBBCEGCBBBBCCCADCBB@BBBCCCBB>C@C@?>?CBBBBCD@BBAAAA?AA?BBC<>>BBC>BBA<88777'9?=?@AABBACA:>:?@CB:=:=ACCC?CCBBBBB?B?BBB>BCB????CBBBA?CCBBBA@AC==:>>><=:=???C?CCAA?CE>C>88
@ATNG8:01024:02760
GATGGTAGTAGTACACTAGTCATACCAGAAGATCAGGAACTCTAGAAGAATTCAGATTTTTAACACGAGAGTAAACGTAAAAAGAAGGTTTTACAAGACTCACGTTAACAATATTGCAGCAGTACGCACACAATCGAAGCGCAGTAAGGATGGCTAGTGTAACTAGCAAGAATACCACGAAAGCAAGAAAAAGAAGTACGCTATTAACTATTAACGTACCTGTCTCTTCCGAAACGAATGAGTACACATCGTCGTGTCGTGCTACCATCGTTATCGGAAAGTCT
+
?>:;:9<@EDCBBCC>CDGBCAA?C@CCG@CC@@@A=A=ABBBBBC@EE@E@@@@;;;;;);=@ABBBAAC9::/9@;;;::'9B=@;AAA8AEJBBAABDDCDC?A>AC@CCC?CCAABBCCCCCBBBCCD@DABB@BA@@AA??<@@B@@>ADCBBBCB?BBBBAA>AD?BBC>BBBBB;@??;?BBBB3AA<@>>>A@@@A<@<???D8;7;ACBB?AAABCDD?B?BCC>CCD@BA>>>BBBFBBBB?CBCCCBB977BBB?AAABB@BCCC?CD>CA??
@ATNG8:01028:02764
GATGGTAGATATATGCACGCTCTACCAGAAGATCAGGAACTCTAGAAGAATTCAGATTTTTAACACGAGAGTAAACGTAAAAAGAAGGTTTTACAAGACTCACGTTAACAATATTGCAGCAGTACGCACACAATCGAAGCGCAGTAAGGATGGCTAGTGTAACTAGCAAGAATACCACGAAAGCAAGAAAAAGAAGTACGCTATTAACTATTAACGTACCTGTCTCTTCCGAAACGAATGAGTACTACTCTCAGAGACACACTACCATCGATCTTGGTAAGTCT
+
BACC?CCCABCCCBCCCDBBBCCCC?CCC@CCCBBB?B?CBBAAAC?BB?C@BBBBBCFC3C?BBBBBBCB<<=3;=:;;;;);A>A5;;;*9<<9<A>CCCBCF@C?AD?BBD?CB??ACCCDCCCCCBBB@CB@A>A@@CBBAB?C?CCB=BBCCCCCA?AAA????CC@@AB<>>CCA:>>A=ACCCC2CC?C666AADDC:>;AA@@<=:=@CBB@DCBBBBC>@>AAA<ABB?BBBBBBCBBBBBBBBCBBABB@@@?@@=A@@@AAAA:>8<<8AAAA
@ATNG8:01030:02779
GATGTTAGTGCGTGAGAGAGAGACCCAGAAGATCAGGAACTCTAGAAGAATTCAGATTTTTAACACGAGAGTAAACGTAAAAAGAAGGTTTTACAAGACTCACGTTAACAATATTGCTGCAGTACGCACACAAATCGAAGCGCAGTAAGGATGGCTAGTGTAACTAGCAAGAATACCACGAAAGCAAGAAAAAGAGTACGCTATTAACTATTAACGTACCTGTCTCTTCCGAAACGAATGAGTACACATCGTCGTGTCGTGCTACCATCGTTATCGGAAAGTCT
+
BBCBB@CBCCCBABBCCCCCCCAAA>BCCAFCCCAB?B?BBCBBBC?CC?A?@BBBBBBB3B?CBCAABCCBBB9?=:;<;<*;B>B5;;;6;CC@CDCCCCDCC@C?BC@BBC>AABBBBBBBBBBCB@BBB=BCCC@BCC@?@BC@CABAA>A???ACCC?CCCCCB>@@=BAA:<<<=<4::71/////'//.//.>?8:8<@=A@AA=A=AA===<@AAA?==8;168809BA>>?<8/////;;<<=:::<<@AA>??9:59CC??=?A::69?8?A>?
@ATNG8:01031:02774
GATGGTAGCACGAGTCACTCATATCCAGAAGATCAGGAACTCTAGAAGAATTCAGATTTTAACACGAGAGTAAACGTAAAAGAAGGTTTTACAAGACTCACGTTAACAATATTGCAGCAGTACGCACACAATCGAAGCGCAGTAAGGATGGCTAGTGTAACTAGCAAGAATACCACGAAAGCAAGAAAAAGAAGTACGCTATTAACTATTAACGTACCTGTCTCTTCCGAAACGAATGAGTACAGAGAGTACGATATGTCTACCATCGTTATCGGAAAGTCTT
+
;:BC9<ABB;99<<CCBABCCBB@@7;BD>ABCCAB<A7;;BBB@C@@@=@=?@@:99:-8;?ABBAAA@9:8.9?;;;:*4@;>2999&5;;7=969A>>/0+09@@?AAC?@AAACDCCCCCC@@@CC@EDAA>AABCBC??<?=@;;7;CA@ABBB?BCBBBB?CD?C>?<?A@AA;>>>=@BBBC3AB=B888ABAAA6858>>>1838?CCC?CCBA@:930+0==5=00+000=@AAB@?>BBBBBCCCBDAA=>>==@@@AB:=9994;<4<<88/
@ATNG8:01038:02789
GATGGTAGGCACTGCGCACACATCCCAGAAGATCAGGAACTCTAGAAGAATTCAGATTTTTAACACGAGAGTAAACGTAAAAAGAAGGTTTTACAAGACTCACGTTAACAATATTGCAGCAGTACGCACACAATCGAAGCGCAGTAAGGATGGCTAGTGTAACTAGCAAGAATACCACGAAAGCAAGAAAAAGAAGTACGCTATTAACTATTAACGTACCTGTCTCTTCCGAAACGAATGAGTACTACTCTCAGAGACACACTACCATCGTTATCGGAAAGTCT
+
CCBB?BBB?BCB@@@AABDBBCCCC?CCC?BBCCBB?AADCCCCCC?BC?B>@?@;;;;;)9<ACBBABAA::8.8>;;;;;$5<7<.555&5<<9>>>BBBDCC?A?CC@CBB>A@BCCCCCCCCCCCCCC@BAAC?A@ABBDBB?C@E@@>@CBBBBBB?BCCBBA?BB@889?BBBBB=??;8=====.=A<B;;;>>>AA;@;?BDD;>:>@BCC@CCCBB??=?<?CD>BAA?ABBCCAAACCCBBBBBB>>@A>>>@AB<@@B@@<@A??=?A6:766
@ATNG8:01039:02787
GATGGTAGTGTGTCTCTGAGAGTAGTACTCATCGTTTCGGAAGAGACAGGTACGTTAATAGTTAATAGCGTACTTCTTTTTCTTGCTTTCGTGGTATTCTTGCTAGTTACACTAGCCATCCTTACTGCGCTTCGATTGTGTGCGTACTGCTGCAATATTGTTAACGTGAGTCTTGTAAAACCTTCTTTTTACGTTTACTCTCGTGTTAAAAATCTGAATTCTTCTAGAGTTCCTGATCTTCTGGGATGTGTGCGCAGTGCCTACCATCGTTATCGGAAAGTCT
+
;;;C@CBAAC@BCCCCBCBCCCBBBCCDBBCCDBAA=BBAD@CBBBBCD@CCCCC>A>BCCC@C@CFDDCCCBC=::::9*:?<@@CC=BBBB>BCC>BB9;;ACEDACCCCBCDD@CBC@B?BCCBCCBB@BCCC@CBBBCCCCCBBBCCCBC@CBB?BE?B?AACCCCCCC@CCCCC;B?B=@@@@>0>@BFF=BBCCCDCCBA9@@>@,@@@AA=A>BDABC@CCBB?B?BCCCCC?B<==3=000A@@ABBBBCBB@BBB@BBBCE@CBCC@CB=BB99
@ATNG8:01040:02776
GATGGTAGCTCGCTGATGATATCTCCAGAAGATCAGGAACTCTAGAAGAATTCAGATTTTTAACACGAGAGTAAACGTAAAAAGAAGGTTTTACAAGACTCACGTTAACAATATTGCAGCAGTACGCACACAATCGAAGCGCAGTAAGGATGGCTAGTGTAACTAGCAAGAATACCACGAAAGCAAGAAAAAGAAGTACGCTATTAACTATTAACGTACCTGTCTCTTCCGAAACGAATGAGTACTACTCTCAGAGACACACTACCATCGTTATCGGAAAGTCT
+
BBBB?DIDDD=BBDCBBBCCCCCCC@BBB?CCCCBB>B@CCCBCBB?BB@C?B@@?AAAA2B@CBBAABBBBBA9=>9::::*;C>E5;;;6;CE@DDCBDCCBB@D@BB?AAB?BBCCC@@BEDCCDCCCC@BCBB@BBBABB@@<A?A@@>ACCCCCCC?BBBCAA>BC?A@A>@@@@@;AAA=@AAAA3AA;@766AAAAA9A=ABAA6<5<DCCC?CCCCBBB>A>ADD<CCC>AAADDBAACCAACCBB@AABA@??@@A;@AADC=CA@A;AD7=;;:
@ATNG8:01051:02799
GATGGTAGGAGACACGTCGCACACGTACTCATTCGTTTCGGAATAGACAGGTACGTTAATAGTTAATAGCGTACTTCTTTTTCTTGCTTTCGTGGTATTCTTGCTAGTTACACTAGCCATCCTTACTGCGCTTCGATTGTGTGCGTACTGCTGCAATATTGTTAACGTGAGTCTTGTAAAACCTTCTTTTTACGTTTACTCTCGTGTTAAAAATCTGAATTCTTCTAGAGTTCCTGATCTTCTGGGCTGCGCTGATATGCGCTACCATCGTTATCGGAAAGTCT
+
@;?C<CCB@CCBBBBCCCCCCCBBBCBB@C<;7;BBB>BC@E?;:;AA@@=@DBBB?B>@?@B@C?BBBBAA@:A<;<???)?B>BBCD>BB??<?@@9@@<?<?FCC?CD@@@A>A;>>>9>;AAA::;>>=??AA<??@@B;;;>?B???===6:;;;??<?<@@>>>ABAB7;;DDD5A<@;::999+9A@@@:@AA==>@;<<07777(8===D<?<>><@@BB???=D=??>>>?<9;=>4>------7===>>;;;?;:6;??@B;@?>B=BB8@@AA
@ATNG8:01055:02766
GATGGTAGTGTCATATGAGAGTGTGTACTCATTCGTTTCGGAAGAGACAGGTACGTTAATAGTTAATAGCGTACTTCTTTTTCTTGCTTTCGTGGTATTCTTGCTAGTTACACTAGCCATCCTTACTGCGCTTCGATTGTGTGCGTACTGCTTGCAATATTGTTAACGTGAGTCTTGTAAAACCTTCTTTTACGTTTACTCTCGTGTTAAAATCTGAATTCTTCTAGAGTTCCTGATCTTCTGGTCTACTACACTGTACTCTACCATCGTTATCGGAAAGTCT
+
::8>7?=BBCDCDCBCCCCBBBB@?@A@@@@A::9CE>DD9;9<>C?CIC@CBB==:=5:;::66:BABC=A@9946=C>C1A?659@@8@@??;?@B?BB7;<;CBC@BBGGCCBF@BBC@B@CCCCBICCACEFC@CBBBAA>.......*.8<:<0009A>A5??@995@@B<?@???3?>A;;;;;.;?99:.:>A@BBBBAA4;;;.9::9?;@=BB@BBBA;:;?C?BBBCDC@BAA=B;;;BBBC@@ABCDDBABBD@DBBCD@C@AA=A@;@@@@
@ATNG8:01055:02776
GATGGTAGCTATACGTATATCTATGTACTAATTCGTTTCGGAAGAGACAGGTGCGTTATAGTTAATAGCGTACTTCTTTTTCTTGCTTTCGTGGTATTCTTGCTAGTTACACTAGCCATCCTTACTGCGCTTCGATTGTGTGCGTACTGCTGCAATATTGTTAACGTGAGTCTTGTAAAACCTTCTTTTTACGTTTAACTCTCGTGTTAAAATCTTGAATTCTTCTAGAGTTCCTGATCTTCTGGATAGCGACGCGATATACTACCATCGTTATCGTAAAGTCT
+
4444.4=>>?@@<<<=>CBCBB;96<<=CC=A;@BB@5A>:C@CBBBB@@<BB;99:>>=>=:=@CBCCBDBA@<99949$9833333/4<>>;?><7:>900/9996:<<==??B?BBB?B@CBBAAAAA@DABA;===B>>>>==CA>>=8806771753;5::<;99955-22222&238366669(9:996'2+22555=;;;1///)///(.5/5.7:59555AAB<A<AB<=:<69//-/9==A======:9:>>:;:<8<>??@7;<;;BAA:@>>;
@ATNG8:01060:02778
GATGGTAGCTCTGCTCTGACTCTCGTACTCATTCGTTTCGGAAGAGACAGGTACGTTTAATAGTTAATAGCGTAACTTCTTTTTCTTTGCTTTCGTGGTATTCTTGCTAGTTACACTAGCCATCCTTACTGCGCTTCGATTGTGTGCGTACTGCTGCAATATTGTTAACGTGAGTCTTGTAAAAACCTTCTTTTACGTTACTCTCGTGTTAAAATCTGAATTCTTCTAGAAGTTCCTGATCTTCTGGGCTGCGCTGATATGCGCTACCATCGTTATCGGAAAGTCT
+
;<?@:=>;;;;;<<<5555999555<::;=5525<;;+//)/)/////7;6<;;9990727///)/)//9<;99655.44444$44;2455=6<<:<.55/)/7)////79455599<<=8==;.4.555977//)/7//)/55555<<<=655>:::96559<<9=054:5556;;6;/////$/27)////'-5//)//59;;:6567;>@+4////)/)//)/6///)//)/17:455;9<:<A66666;99;<:777///9<<7>666<8::99.55)5555
@ATNG8:01060:02802
GATGGTAGATATATGCACGCTCTACCAGAAGATCAGGAACTCTAGAAGAATTCAGATTTTTAACACGAGAGTAAACGTAAAAAGAAGGTTTTACAAGACTCACGTTAACAATATTGCAGCAGTACGCACACAATCGAAGCGCAGTAAGGATGGCTAGTGTAACTAGCAAGAATACCACGAAAGCAAGAATAAGAAGTACGCTATTAACTATTAACGTACCTGTCTCTTCCGAAACGAATGAGTACTGTATCTATGTGTGCGCTACCATCGTTATCGGAAAGTCT
+
=:8@7;;<DCCCDCCCCCCDCBBBB?BBD@CCEB@@<@?BAABBBB?AB?B?A@@99777$38>@ABBB=@==@7000>AAA0CA<C=BBA9BBB?BCCCDCBBB?B?BB@BCC?BB@ABCBB@AABBBBCD@A@@@>AABABCAA>B@CCB?BDBC@AAD?AAACBB?AA?BBC@CC>>>8????BB?BC@BB?@A>>>ADCB?C@BBBC>A>ACCBB?BC@@ACB?B?BBB>BBB?9::DCBBBCAAABAAAABBA??>===@<@@?@@<@@>><>D6;;><
@ATNG8:01016:02839
GATGGTAGTCTCAGATAGTCTATAGTACTCATTCGTTTCGGAAGGGACAGGTACGTTAATAGTTAATAGCGTACTTCTTTTTCTTGCTTTCGTGGTATTCTTGCTAGTTACACTAGCCATCCTTACTGCGCTTCGATTGTGTGCGTACTGCTGCAATATTGTTAACGTGAGTCTTGTAAAACCTTCTTTTTACGTTTACTCTCGTGTTAAAATCTGAATTCTTCTAGAGTTCCTGATCTTCTGGACAGAGTGTGCAGATACTACCATCGTTATCGGAAAGTCT
+
;58@8=@A?B@@ACAACIDCBIGCCCCDCC<;:;BAA<BC9;8;D>CBCDADBB;0-04>=00*/7::;?@@;<<7;;;;;+???ABBE<ABCC?BBB@BB?@@ABBC>ABBBCCBB?BAA>A?CD:99BCEAC>>>7;;>;;;>=>>@>>///:*//94894:2522::96773555==.=6:488:::);;///)//:///9769/756'2998839522-2<9:5588:,27999=8<>>9>AA?8897==>===?@?@??<??A??;?ABB=AA9888=
@ATNG8:01017:02841
GATGGTAGGTGCACATGAGTGTATCCAGAAGATCAGGAACTCTAGAAGAATTCAGATTTTTAACACGAGAGTAAACGTAAAAAGAAGGTTTTACAAGACTCACGTTAACAATATTGCAGCAGTACGCACACAATCGAAGCGCAGTAAGGATGGCTAGTGTAACTAGCAAGAATACCACGAAAGCAAGAAAAAAGAAGTACGCTATTAACTATTAACGTACCTGTCTCTTCCGAAACGAATGAGTACCTCTCAGACGCTCGTCCTACCATCGTTATCGGAAAGTCT
+
:59C<=BF?BCBBCCCCCCBBBBCC@CBB>BBBBCC?D<@@CBCCC?CD@C?CBBBBBBB5B?CCCCECCCCCD=CCCCCDD1CB?B?DCC9BBD@B@@@BBCAB?B?BC?BBB?BBBBBBCCCCEEBBBBB?CCBB?BABBBBAA>B@C?@>?CCCCCCA?AAAAAA?BB@BBC488;=;7===;999999%0>;>00/:;>>@7;8:?AA7<8<@CCM@CBBAAAA;@=@CC?CCC@BCCBBBD?>>>BBBBBBBABBCC?@B@;??@@B@CCBB?BC=B999
@ATNG8:01028:02843
GATGGTAGCACGACACGACGATGTGTACTCATTCGTTTCGGAAGAGACAGGTACGTTAATAGTTAATAGCGTACTTCTTTTTCTTGCTTTCGTGGTATTCTTGCTAGTTACACTAGCCATCCTTACTGCGCTTCGATTGTGTGCGTACTGCTGCAATATTGTTAACGTGAGTCTTGTAAAACCTTCTTTTTACGTTTACTCTCGTGTTAAAAATCTGAATTCTTCTAGAGTTCCTGATCTTCTGGGTGTATCAGCGAGTATCTACCATCGTTATCGGAAAGTCT
+
99?>:>CEED;;6=B>??<;;>@@@@DCCCFCACCBE>BB@E@DB@AACF@BBBBB@D?BBBB?C?BCBBBB>8>=:;ABC1<><D:00(/00/5://03?7;<ABBB?BBBBD==?<@@@<>;=@><<>??;>>@@;>>AA@@@<>>@@@9888*//71795=:@AA>>>A>>:=<===/=8<4:;:::*;>==>3;:;;;:>>@>57777)7///:6:9@@<>>>B>>>=B<AAAC;94:;;;6<=<D@>A>>>?===A>?=>8::;??;?D>>;:=6<666
@ATNG8:01029:02854
GATGGTAGCATCATGCATATCTCACCAGAAGATCAGGAACTCTAGAAGAATTCAGATTTTTAACACGAGAGTAAACGTAAAAAGAAGGTTTTACAAGACTCACGTTAACAATATTGCAGCAGTACGCACACAATCGAAGCGCAGTAAGGATGGCTAGTGTAACTAGCAAGAATACCACGAAAGCAAGAAAAAGAAGTACGCTATTAACTATTAACGTACCTGTCTCTTCCGAAACGAATGAGTACGTGTGCGACGTGTCTCCTACCATCGTTATCGGAAAGTCT
+
ABCC@CCCCCCCCCCBBBCDBBBCC@ABA?ABBDA@?A?BBCACBB>BC?C?BBBBBCBC3C?CCA?ABBC@@A<BBBCCCC3CE@G?BCB;BBC@BBAACCCBA?B@CC@CBC?AABACCDDCCCCBDCCC?DDCC?AABBBCBB>C@CAA>@DCCCCCA?BBBCAA?CC@AAA?AA?@?:??=;=???>1?A??888ABBBA;?;@@@@5768@BCC?BBDCA??<?<?CC>DBB?BBCBBCBBBBBBBBBCB???@@@<@>>:>AAAC=AACC?CC=B>>>
@ATNG8:01031:02836
GATGGTAGGCACTGCGCACACATCCCAGAAGATCAGGAACTCTAGAAGAATTCAGATTTTTAACACGAGAGTAAACTTAAAAAGAAGGTTTTACAAGACTCACGTTAACAATATTGCAGCAGTACGCACACAATCGAAGCGCAGTAAGGATGGCTAGTGTAACTAGCAAGAATACCACGAAAGCAAGAAAAAGAAGTACGCTATTAACTATTAACGTACCTGTCTCTTCCGAAACGAATGAGTACGAGAGAGCACACGTGTCTACCATCGTTATCGGAAAGTCT
+
@??G:?DC@ABBCBFECBBBBBBCC@CEE@CCBB;::;@CCDCCCC?BB@C?BBBBBBBB0A?C@@ABBBBBCC>CC?CBBB1BB>B=AAA5BCD?BBBCCCB8879@BB?BBB@B>@>=<@>>>>>@>>=@<===A<@@=>>A>>:><A>B?BBBBBB@A;A===?A<AA=AAA9>>889(26617=A=A*5938>AAABABB;@9@@AA<A<@@A@@:>>CBA??:=8<==4>:94:AAA???@@>>>>@@@AAAA===A@>@9>>>>>9@><<:>>8@@76
@ATNG8:01031:02852
GATGGTAGTATATCGCGTCGCTATCCAGAAGATCAGGAACTCTAGAAGAATTCAGATTTTTAACACGAGAGTAAACGTAAAAAGAAGGTTTTACAAGACTCACGTTAACAATATTGCAGCAGTACGCACACAATCGAAGCGCAGTAAGGATGGCTAGTGTAACTAGCAAGAATACCACGAAAGCAAGAAAAAGAAGTACGCTATTAACTATTAACGTACCTGTCTCTTCCGAAACGAATGAGTACGAGAGAGCACACGTGTCTACCATCGTTATCGGAAAGTCT
+
<AAE@CBABBCFDAAB::9666===8<BC<;;CC;;=;ABAACDCC@CC?B@BBAACCDD2C=@@CCCCAAAAB;??ABAAA2@@<@2;;;-;BB@BCABCCBBB@C@BD?@@@>AABBBABCJCCCBDBCB?AA::5;?=@@A??<@?C;;:;CBABBBG@AAABBB?BB@BAA>AA???8?==;>::::+;>9>==;;;ABB=A:>>CC8;8;ABBB@CCCDBBB>A=@FF@CBB????BBBABBBBBB=AABBBBAAAA>>?=BB??B>>:?C=AB7>=>=
@ATNG8:01039:02816
GATGGTAGCGCACACATAGATACAGTACTCATTCGTTTCGGAAGAGACAGGTACGTTAATAGTTAATAGCGTACTTCTTTTTTCTTGCTTTCGTGGTATTCTTGCTAGTTACACTAGCCATCCTTACTGCGCTTCGATTGTGTGCGTACTGCTGCAATATTGTTAACGTGAGTCTTGTAAAACCTTCTTTTTACGTTTACTCTCGTGTTAAAAATCTTAATTCTTCTAGAGTTCCTGATCTTCTGGACAGAGTGTGCAGATACTACCATCGTTATCGGAAAGTCT
+
---5(---->AC@@ABCCECCB@@ADD@@AAA=A;;;09=498;;;@CCG@BBDCC@C@AAAB6;7:@@@A@>?A=;;;;;;$:?;=799,4::>@CCCBCF?AB@BBF@BBCCCCCDADBB=A>BBCCCCCD@CBBB?AACCBBBCCCECC@@?C@CBA@CC@C?BBBBBBCDC?@@DFE;D@C?@@@@@0@AABD;;;CGCDCAAAACDDD5DCC@C@D@BC@BCBCA@@@D?AABCA@<@AB?BDBBBCBBBCBCBFCBBBBB@@@@AD@BBBC@CG>DC;;
@ATNG8:01040:02825
GATGGTAGCTCTGCTCTGACTCTCGTACTCATTCGTTTCGGAAGAGACAGGTACGTTAATAGTTAATAGCGTACTTCTTTTTCTTGCTTTCGTGGTATTCTTGCTAGTTACACTAGCCATCCTTACTGCGCTTCGATTGTGTGCGTACTGCTGCAATATTGTTAACGTGAGTCTTGTAAAACCTTCTTTTTACGTTTACTCTCGTGTTAAAATTCTGAATTCTTCTAGAGTTCCTGATCTTCTGGGTCTACGCTCGTCGCGCTACCATCGTTATCGGAAAGTCT
+
:55>9>BBBCDCBCCCCCCCCDCCDBBBCBBA?ABBC>BC?C@CCDDCBB>BICFF@E>ABCC@CACCCDCBBBC@CCCCC5BB?BCDD>CCBB>BDD?BB9;:@BBBAFCBBBBBC@DDC@C@CCCBCCCC?CCCC?BBCBBABAEEFDAAABB@B@?=@E?B@BBBBBCCCC?BAAAA9A?B?BBBBB0@B:::9;CDDDCBBBB@BEE;B@CBCC@DABB>BCBAB::7;>ABCDBB?BCDD>ECBBBDCCBB@A@AAABBB?DBB@A<@AAA?BD<AB88
@ATNG8:01041:02831
GATGGTAGTGTCAGTGCGCGTCGTCCAGAAGATCAGGAACTCTAGAAGAATTCAGATTTTTAACACGAGAGTAAACGTAAAAAGAAGGTTTTACAAGACTCACGTTAACAATATTGCAGCAGTACGCACACAATCGAAGCGCAGTAAGGATGGCTAGTGTAACTAGCAAGAATACCACGAAAGCAAGAAAAAGAAGTACGCTATTAACTATTAACGTACCTGTCTCTTCCGAAACGAATGAGTACTATAGACTATCTGAGACTACCATCGTTATCGGAAAGTCT
+
@::C?CCC??@CCDDDDCCAABBCC@BCCACC@@@C@C@BBBCCCC@BC?B?BAA?????1??BBBBBBBBBBB=AAAAAAA2@@=A<AAA9ACDDDEBBCCCBB=B@CC?CCC?BBBBCBBBFDCCCBBBC@DCDD=A@@@BBA@<A?B@@?ABBCBAAA?BBCABB@BB?BBB?BBBBB>???;99999(8>9@877@@@ED9=8=AAA8;7;BDEC?BBCB?993939@@;@@A>999?BBCCBCAAA???BBBBCCCCCBB?A>>>B?BCBB?BB<B777
@ATNG8:01042:02849
GATGGTAGGTGCACATGAGTGTATCCAGAAGATCAGGAACTCTAGAAGAATTCAGATTTTTAACACGAGAGTAAACGTAAAAAGAAGGTTTTACAAGACTCACGTTAACAATATTGCAGCAGTACGCACACAATCGAAGCGCAGTAAGGATGGCTAGTGTAACTAGCAAGAATACCACGAAAGCAAGAAAAAAGAAGTACGCTATTAACTATTAACGTACCTGTCTCTTCCGAAACGAATGAGTACCTCTCAGACGCTCGTCCTACCATCGTTATCGGAAAGTCT
+
>>@C@BA@?BBBBDDECCCCCBBCC>CBC@BBBCCC?B?BBBBCFEAEH@B@BBBCCCDC5CADBBBGCCCBBB=@@ACCCC3A@?B?BCD;BBE@BAAACBCBB?C@CC?BBC?:9:BBBBCBCCCCDCCC@BBBB>AABBDEBB?B?A:::;CCCCCBA?BCBBBA?CC@>>>>AACCC;8799999999%0>;>///:<AAA=A=A8889=9<@CCC@CCAAA@@5;6;AA;ABC>AABCBCB?BBCCCCBBBBBBBBB@A<<9<<<=C?ABA@>@@<AABB
@ATNG8:01045:02833
GATGGTAGACACGTGTGCTCTCTCGTACTCATTCGTTTCGGAAGAGACAGGTACGTTAATAGTTAATAGCGTACTTCTTTTTCTTGCTTTCGTGGTATTCTTGCTAGTTACACTAGCCATCCTTACTGCGCTTCGATTGTGTGCGTACTGCTGCAATATTGTTAACGTGAGTCTTGTAAAACCTTCTTTTTACGTTTACTCTCGTGTTAAAAATCTGAATTCTTCTAGAGTTCCTGATCTTCTGGATAGCGACGCGATATACTACCATCGTTATCGGAAAGTCT
+
95;>;>CCBCC@A;BBAAACBBBCGCBCCCCC@BBBB=BC?C?BBCCCCC?ABBBB?C=AABB?B?BBBBBBDBB@BBBBB1BB>B@@@;=BAB=B@?8@A7>>@AAB=A===@@??<?@@=A<A@@@????=ABAA:AAA>>>???@@AA@??@<???=??;?<AAAAAAA@@<@>>>>2>8=7:;998)9>887-8;=;;;B===5:;;;+;?@@B=A=?@=@@?@??@;?;?AAA@@<@==:>AAAA???>@AAAAAA??@>9>A?;;7;A==8<C9A=;<
@ATNG8:01050:02842
GATGGTAGCATCATGCATATCTCACCAGAAGATCAGGAACTCTAGAAGAATTCAGATTTTTAACACGAGAGTAAACGTAAAAAGAAGGTTTTACAAGACTCACGTTAACAATATTGCAGCAGTACGCACACAATCGAAGCGCAGTAAGGATGGCTAGTGTAACTAGCAAGAATACCACGAAAGCAAGAAAAAGAAGTACGCTATTAACTATTAACGTACCTGTCTCTTCCGAAACGAATGAGTACTGCGTCTCACTCTCGCCTACCATCGTTATCGGAAAGTCT
+
@<<C@CCBBCDCCBAACCDDCBBBC?CBB@BCAAAB@B@DDCBB??<?C?B?BBBBBCCD3B?BCBBBBB?>?A9@@;;;;;*;A>B<@@@9ACC@CCDBCCC:98;@CDHCCD?BCDBBBCCCCGCCBBBB?DDCC?BBA@@C??<A?BBB@CDBBACCCAAAACBC?BB@BBB?AA@@>;=99399:::(9?;@888@@@ED<@;>>>?:>:>@CCC@CBCCBCB=?=?CC>BBB@BBBBBBBACCDBBBBBBBABA@A>ACC?BAA:;8:DCB?BB=BABB
@ATNG8:01051:02849
GATGGTAGCAGACGTGACAGAGCGCCAGAAGATCAGGAATCTAGAAGAATTCAGATTTTTAACACGAGAGTAAACGTAAAAAGAAGGTTTTACAAGACTCACGTTAACAATATTGCAGCAGTACGCACACAATCGAAGCGCAGTAAGGATGGCTAGTGTAACTAGCAAGAATACCACGAAAGCAAGAAAAAGAAGTACGCTATTAACTATTAACGTACCTGTCTCTTCCGAAACGAATGAGTACTATGTAGAGCTCTATACTACCATCGTTATCGGAAAGTCT
+
CECC=BCCCCCCBBCCCCCCCCBBC@CCC?CBBBBB?C?CCCCCC@BB?B?BBCAABBB2A@BBBBBBCCCCA;CBA@@??1>@;?;@@@9ABA=A===AAA@@:@;AA;AAA5;;>@??A??>>>?>>>C;???A9=;@>>?<<8>=A??:?>>>>>??:>AAAAA>@@:@AA5<<677)8::5:AAAA/;;8;BBA@<=;C=A;@>>>;A;A??>?;AA@>888;A9>=C9C@@==>>A===AA>>=ACBBAA=;<@>>?>>;AAC=>9>>??;AC7@888
@ATNG8:01051:02858
GATGGTAGCACGACACGACGATGTGTACTCATTCGTTTCGGAAGAGACAGGTACGTTAATAGTTAATAGCGTACTTCTTTTTCTTGCTTTCGTTGGTATTCTTGCTAGTTACACTAGCCATCCTTACTGCGCTTCGATTGTGTGCGTACTGCTGCAATATTGTTAACGTGAGTCTTGTAAAACCTTCTTTTTACGTTTACTCTCGTGTTAAAAATCTGAATTCTTCTAGAGTTCCTGATCTTCTGGACGACGCGCACTGACACTACCATCGTTATCGGAAAGTCT
+
///;8<@BBDC@;@A<<<<666:>?BBBBB;;:<DBD<A@=@?;:;ECBB@DBAAA6;5;AAC?B@BDBBBBBCB?BC===+?;9<900)000)098880/0)/::>>?:@@@BB???=@@@;?=?B<;;;;;5;@==9=>B;;;A>>=???==<>58889>?;?<?BBBBA>>>;>>ADE6A7;8;BABC.==AAA9@@@BA@@;<;<@@@@/@?>>A;?9>=;>BBB>>>=D=AA<;;;<@AB=@@==>AA<::767977///95777;=7@C==:6=4=93-
@ATNG8:01053:02815
GATGGTAGTGTCATTGAGAGTGTGTACTCATTCGTTTCGGAAGAGACAGGTACGTTAATAGTTAATAGCGTACTTCTTTTTCTTGCTTTCGTTATTCTTGCTAGTTACACTAGCCATCCTTACTGCGCTTCGATTGTGTGCGTACTGCTGCAATATTGTTAACGTGAGTCTTGTAAAACCTTCTTTTTACGTTTACTCTCGTGTTAAAAATCTTGAATTCCTCTAGAGTTCCTGATCTTCTGGAGATACACATGATACTCTACCATCGTTATCGGAAAGTCT
+
444=:=BBB@@@DD?ABDCDBBCCEBBA@@A>BAAC=AA@C<@????BB>AAC?@<?599AB?B@BBAABBBBB@BBBBB3BB?@A:;07::48;9?=379<>;=87::==:77469;7;677525225/7=>><@@B@@@;;;;>;>D@9;4733,36(-(--222589;.25575&2+2022222$299AA1;;>>>=;::<19885$27906728160556A96665:47559>=0265496222533..../5;;;=77.575;<<AAA@9==6:///
@ATNG8:01061:02829
GATGGTAGAGTATCATGTGTATCTCCAGAAGATCAGGAACTCTAGAAGAATTCAGATTTTTAACACGAGAGTAAACGTAAAAAGAAGGTTTTACAAGACTCACGTTTAACAATATTGCAGCAGTACGCACACAATCGAAGCGCAGTAAGGATGGCTATTGTAACTAGCAAGAATACCACGAAGCAAGAAAATGAAGTACGCTATTAACTATTAACGTACCTGTCTCTTCCGAAACGAATGAGTACACATCGTCGTGTCGTGCTACCATCGTTATCGGAAAGTCT
+
@@AE=;;B;;6>A<ABB@BAAABCC@DCDAA@@@@@:>:>>?AAAB?CC@B@BB@:;;;?*><AACCAAAA@@B;@::5<<<(99269>==0<<<;?<:@@A@@AA8A:992977.3;;;=665<<?>>@@996;AAB?BA@@@:;:?C?CBB@BBBB8;:@=A@ABBB?AB@CCD;????=?@@<ADCC9C??;??@@@ABBB?B?;;;@4;4:=>?B;@@@;;9A?C?BBC;98838;>>?>><A@<<<?@@@A@@@??@FBB?BBBBB=??AA6::/:B::
@ATNG8:01016:02876
GATGGTAGCACACGAGATCTCATCGTACTCATTCGTTTCGGAAGAGACAGGTACGTTAATAGTTAATAGCGTACTTCTTTTTCTTGCTTTCGTGGTATCCTTGCTAGTTACACTAGCCATCCTTACTGCGCTTCGATTGTGTGCGTACTGCTGCAATATTGTTAACGTGAGTCTTGTAAAACCTTCTTTTTACGTTTACTCTCGTGTTAAAAATCTGAATTCTTCTAGAGTTCCTGATCTTCTGGGCAGACTCTCACACGCCTACCATGTTATCGGAAAGTCT
+
AABB@BBBBBCC;;:@ABFCCCCBBD@@@CCB@BCCC=CC@B@BCCDEDD?CCABB?B?BBBD?C?ABBBBBBAA>@AAAA3BB?BBBC>BCBB>AABA?B?AAABBB?BBBBDB@?;>>><><AAAAAAAA<@@@A<@@@@@@>>>>@@B;::?<888=??<?<?@?AAA@@@<===DD5A<A<@@@@>/>A@AA:@?@>>>>8;;=BDDD/D:::?<B<@@<AA??>==<?;@@:::@;99;;6;///98;;?@AAAA=7=;;6667=9==////@6<966
@ATNG8:01020:02872
GATGGTAGAGTATCATGTGTATCTCCAGAAGATCAGGAACTCTAGAAGAATTCAGATTTTTAACACGAGAGTAAACGTAAAAAGAAGGTTTTACAAGACTCACGTTAACAATATTGCAGCAGTACGCACACAATCGAAGCGCAGTAAGGATGGCTAGTGTAACTAGCAAGAATACCACGAAAGCAAGAAAAAGAAGTACGCTATTAACTATTAACGTACCTGTCTCTTCCGAAACGAATGAGTACTACTCTCAGAGACACACTACCATCGTTATCTGAAAGTCT
+
A;;C;CBBDCBBBCCDCBBBCBBBC?CCB=BCDCCB?B<@@CCEBB@BB@B@CCCBBCCB5C@CCCCBA@B??>:@@AA?@@0@C?C?BBB;BCC@BABBDCC??<?@BB?BBB<?>BBCCBBCDCCCCABB@CCBB?A@A@AABB?B@CCB?BCCDCCCC?BAAABB?BB???@=@?=>=6><<:99898(:@;A:99@==AA<A<AAAA;A;?>CDD@CCCCBBB?B@BBC=AAA@???BBBCBBBBAA@BBBCAAAACCCAD>BB??B?BB@@??>9@:8:
@ATNG8:01021:02898
GATGGTAGCTCTGCTCTGACTCTCGTACTCATTCGTTTCGGAAGAGACAGGTACGTTTAATAGTTAATAGCGTACTTCTTTTTCTTGCTTTCGTGGTATTCTTGCTAGTTACACTAGCCATCCTTACTGCGCTTCGATTGTGTGCGTACTGCTGCAATATTGTTAACGTGAGTCTTGTAAAACCTTCTTTTACGTTTACTCTCGTGTTAAAATCTGAATTCTTCTAGAGTTCCTGATCTTCTGGGTCTACGCTCGTCGCGCTACCATCGTTATCGGAAAGTCT
+
::::79999::9;=<566=>>>=<AAAA>:94.4::<2444;;@@966BB=B@A;;;)9<?=>>;A:==;;;<;99454449$4:44444)4:551/::5//)//774515<<;5555044<5:066:9;;;<7<<<?8<655>>966==><<;55.4445:;7;7<;@@@@9967;>???2=.5.5555'5::::4<;;9;;;555.555&49955.5.5939=9=9557<9<=<69438799,5@==>AB>>??>>>??@@B=AA??@?A@CC5::-:<:9
@ATNG8:01041:02883
GATGGTAGTGTCAGTGCGCGTCGTCCAGAAGATCAGGAACTCTAGAAGAATTCAGATTTTTAACACGAGAGTAAACGTAAAAAGAAGGTTTTACAAGACTCACGTTAACAATATTGCAGCAGTACGCACACTATCGAAGCGCAGTAAGGATGGCTAGTGTAACTAGCAAGAATACCACGAAGCAAGAAAAAGAAGTACGCTATTAACTATTAACGTACCTGTCTCTTCCGAAACGAATGAGTACTACTCTCAGAGACACACTACCATCGTTATCGGAAAGTCT
+
@::B:?BBBBBBBABBCBCCBCBBA>ABB>BC::;E7;6;BB?@@@=@?=C=@@?=====,=;@@AAAAAA???5=?@????0@B?C>BBB<BDGEDBCCGCBCB@C@DD@AAA=@@BABBCDFBBBCDCCCCCDA@>ABBC?A@A<A?CAA?ADDCCCCC?BBBAAA?CC@AAA?BBBC?CBB?@@???2@=:?666@@@DD<A<AAAA;@:??CCC?BBCCABB=?=?DD>CAC?AAAACCCCBB>>>A@BAAACB===A@@<?@AAA<>>>@<@D7::<<
@ATNG8:01042:02871
GATGGTAGTGTCATATGAGAGTGTGTACTCATTCGTTTCGGAAGAGACAGGTACGTTAATAGTTAATAGCGTACTTCTTTTTCTTGCTTTCGTGGTATTCTTGCTAGTTACACTAGCCATCCTTACTGCGCTTCGATTGTGTGCGTACTGCTGCAATATTGTTAACGTGAGTCTTGTAAAACCTTCTTTTTACGTTTACTCTCGTGTTAAAAATCTGAATTCTTCTAGAGTTCCTGATCTTCTGGTCTACTACACTGTACTCTACCATCGTTATCGGAAAGTCT
+
;55>9=BCCCBBBCCCDEDCBBCCCCAA@C??>?BBE>CC?C@DCCBCEC?DDDCC?C?CCCC?D@DCBBBBBBB<?@@@@1@D<A@BC=CCCC?CCB?BB?BBAFDD?BBBBBDDD@DBB?B@CCCCCCCC@CCCC?BBCCCCBBCCCCCBBAB@DCC=BC?C?BABBBCCCD@CBB@@4=8=;99999*:??AE=BBCCCCCBBBBDEDE3DBBBC@C@CCACCBBBBB?A?BBBCBB?AAD?CCBCCCCCCBBCEEEDDDBB?BBABC@BBBC?CC>C???
@ATNG8:01043:02863
GATGGTAGTGTCAGTGCGCGTCGTCCAGAAGATCAGGAACTCTAGAAGAATTCAGATTTTTAACACGAGAGTAAACGTAAAAAGAAGGTTTTACAATACTCACGTTAACAATATTGCAGCAGTACGCACACAATCGAAGCGCAGTAAGGATGGCTAGTGTAACTAGCAAGAATACCACGAAAGCAAGAAAAAGAAGTACGCTATTAACTATTAACGTACCTGTCTCTTCCGAAACGAATGAGTACGAGAGAGCACACGTGTCTACCATCGATTCGAGGAAGTCT
+
@:>B9BBCBCCBCBCCCEHB;66BG<DFC@CCCBAA>A=@@CCCCC?CC?C?AAABCCCC3B@A>>>BBBCBBF>BAAAAAA2AD@D@BBC;CCC@ECCDDBB;;:;?CD@CCB;;:AAB@BBCDDDCA@@C@DDCD?BADDBBA@9@;?::5;BAA@CCB?BBBCBB?BB;>>?:????>8===998888(9@8=;;;A??>><><??@@8=8=;@@D?CC@??AA=@=AAA<ABB;??????AB@@AB?;?BCA@A=====8818888?B=BC??;>:>;88
@ATNG8:01043:02886
GATGGTAGCTATACGTATATCTATGTACTCATTCGTTTCGGAAGAGACAGGTACGTTAATAGTTAATAGCGTACTTCTTTTTCTTGCTTTCGTGGTATTCTTGCTAGTTACACTAGCCATCCTTACTGCGCTTCGATTGTGTGCGTACTGCTGCAATATTGTTAACGTGAGTCTTGTAAAACCTTCTTTTTACGTTTACTCTCGTGTTAAAATCTGAATTCTTCTAGAGTTCCTGATCTTCTGGGTGTATCAGCGAGTATCTACCATCGTTATCGGAAAGTCT
+
BBBB@BAAACBCBBBBCBCDDD@@AACABCAA?AA@C>CC@B@CBBBCCC?BBBCD@C@CCCC@C?CCCCBBBCC?CBDCC2BB?BBBB=BCCB?BBB@DC<99:ABA@???BCCDC9>>A:>;?@>;;=??:<>@@<@@@A::;?????>?@BA:<<==>>;>6::;;;B@@A:==>=</<18189;:;,76227),,,,,,2759+555&25559596;;3;?>?7776:,//::>>7;;@B:;;;AA?;;;BBBA>:79--*---672?AAA=CD:@@==
@ATNG8:01048:02899
GATGGTAGGCACTGCGCACACATCCCAGAAGATCAGGAACTCTAGAAGAATTCAGATTTTTAACACGAGAGTAAACGTAAAAAGAAGGTTTTACAAGACTCACGTTAACAATATTGCAGCAGTACGCACACAATCGAAGCGCAGTAAGGATGGCTAGTGTAACTAGCAAGAATACCACGAAAGCAAGAAAAAGAAGTACGCTATTAACTATTAACGTACCTGTCTCTTCCGAAACGAATGAGTACTATAGACTATCTGAGACTACCATCGTTATCGGAAAGTCT
+
BBBB<;;B<<=94549;<<AAB??A8@AB>A<<=?;7;:>;;996B?CB@C@;;:==?>?0?=ABBAA?CA9::/9>:9955$9>;>2999&5;;9>A<@>BBBCAD@BB?BBC?BBBBCCCCCCCCCBBBC@CCCC?AABBBAAB?C@CAA>ACCABCBB?BBBCBB?BB@CBB?B@><;38998>>?@@/??;;:;=@??AA7:7;@@D7;7;BCCC?CCDBB?@>?=@AB=ABB@BCBCEBAABBBDAAAAABBBBA@@A9939@@?@=?CAA7??8????
@ATNG8:01054:02890
GATGGTAGACATATCGTACTCTCTGTACTCATTCGTTTCGGAAGAGACAGGTACGTTAATAGTTAATAGCGTACTTCTTTTTCTTGCTTTCGTGGTATTCTTGCTAGTTACACTAGCCATCCTTACTGCGCTTCGATTGTGTGCGTACTGCTGCAATATTGTTAACGTGAGTCTTGTAAAACCTTCTTTTTACGTTTACTCTCGTGTTAAAATCTGAATTCTTCTAGAGTTCCTGATCTTCTGGTGTCGTCTATCATGTACTACCATCGTTATCGGGAAAGTCTATACCGACTGCCCATAGA
+
=<@A=?;@BGDGDGECBCCCCABABCABAA;;4;DBB<@A?A=AA@ACBB?BB???>C;>=>B7B?BBBCBBA:=4;;888)7:0:788'5=>@<AA@<AA4:9?AAA=BB@@88:A;@>@:;:;>>>>==A;AAAA;<888===@@@AA>>=AA<;;;<@@<@:==A@@@@AA<;;;DD5A<A;@@@@@/@A99816/////9769/776(298896A555-5>>>:::7<-//;9;;///=9666???>==A?>>>>B@@?A;AAA?@<@C788,5:1:::89;55.3755...'..798
@ATNG8:01022:02952
GATGGTAGATACTCGCTGATACACCCAGAAGATCAGGAACTCTAGAAGAATTCAGATTTTTAACACGAGAGTAAACGTAAAAAGAAGGTTTTACAAGACTCACGTTAACAATATTGCAGCAGTACGCTCACAATCGAAGCGCAGTAAGGATGGCTAGTGTAACTAGCAAGAATACCACGAAAGCAAGGAAAAGAAGTACGCTATTAACTATTAACGTACCTGTCTCTTCCGAAACGAATGAGTACTACTCTCAGAGACACACATCGTTATCGGAAAGTCT
+
BBBB?CCCCCCCC@AABCBDCBBCC>BBD@BBCCBA>@@CBA?ACA?AA>A>@??88888(9?BDA@ACCC??=3<?:;;;;':?<@4999&5BB9CBABIFCCC?A?AB?BCD?BACACCDDCCBABACCC@CBBB?C@AACDBB?B@D997;AAAACDD?AACCBB???>9947B=BCA3<7707<CCC:CC@A>>@@@@@@<?<?@@@>D;?<ABF@CC@@CBB@F?CBE>BBB?AAAAAAABBBBBBBBCCBBBA885>A<;A@BB?A<@@:AAAB
@ATNG8:01035:02921
GATGGTAGCAGACGTGACAGAGCGCCAGAAGATCAGGAACTCTAGAAGAATTCAGATTTTTAACACGAGAGTAAACGTAAAAAGAAGGTTTTACAAGACTCACGTTAACAATATTGCAGCAGTACGCACACAATCGAAGCGCAGTAAGGATGGCTAGTGTAACTAGCAAGAATACCACGAAAGCAAGAAAAAGAAGTACGCTATTAACTATTAACGTACCTGTCTCTTCCGAAACGAATGAGTACGATGAGATCTCGTGTGCTACCATCGTTTCGGAAAGTCT
+
DBBB=A?BBBDDDCCCCDDBCBCCCACCC@@@@BBB<@=@@BC@@A?CC?C@CCA>=<<<,<8<?<>>BBB??@8==;;;;;*;D@F=ABA7@AB>B<:;CDCBC?C?BB>AAB8;<EFCCCCAAACBCEAA>ACCC@@@?BBB@@=A=@@@?AAABCCCC@?@@@@??BC@BAA?BDDDE=BA@<?>?=?.==:;888AAAAA<@=@===;?6;;CBC@BBBDD?@=?=@@@-00@,00?@=?@@=><@@A@<<;@:99@@>>><@?@@@D;BB;??9?@@>
@ATNG8:01038:02919
GATGGTAGCGCATATCAGCGCAGCCCAGAAGATCAGGAACTCTAGAAGAATTCAGATTTTTAACACGAGAGTAAACGTAAAAGAAGGTTTTACAAGACTCACGTTAACAATATTGCAGCAGTACGCACACAATCGAAGCGCAGTAAGGATGGCTAGTGTAACTAGCAAGAATACCACGAAAGCAAGAAAAAGAAGTACGCTATTACTATTAACGTACCTGTCTCTTCCGAAACGAATGAGTACGATGAGATCTCGTGTGCTACCATCGTTATCGGAAAGTCT
+
CCBB@B96:BDCEDDCAAACCBBBD>CCB@CCCCCC@C?BBCEEBB?A@=@<???:;;;;*;=BBCBCADBAA@8AB;;;;.5@9=.999&9;;7=96;BBC@A?A@BC@CCD?BBBBBBCCCCCBBCBBCBCCCC@BCCCCCAA<A@CA@?@CCCCBBB@BBBABA?BB>B@A?BCBBA<???:?@@@@/@@=>>??BBBCC?CAA@@;@<>@ECC?CDBBBBB@B@BBB=BBB@CAAABBCCCB899BCC>>>BB@??;@@;??@AB?BBBB<AA7=>>>
@ATNG8:01042:02913
GATGGTAGTGATACAGATCAGACACCAGAAGATCAGGAACTCTAGAAGAATTCAGATTTTTAACTCGAGAGTAAACGTAAAAAGAAGGTTTTACAAGACTCACGTTAACAATATTGCAGCAGTACGCACACAATCGAAGCGCAGTAAGGATGGCTAGTGTAACTAGCAAGAATACCACGAAAGCAAGAAAAAGAAGTACGCTATTAACTATTAACGTACCTGTCTCTTCCGAAACGAATGAGTACTATGTAGATCTCTATACTACCATCGTTATCGGAAAGTCT
+
;55;:>CBBBCCBDDDBCCCCCCCC@CDD<B=>@00-06<=?BBCC?BB?C@BB??=B>B+C>AABBCBBBCDB9@9:9494$4;8@:>>>9CCG@CCCBBBB;;8;@BB?BBB?CCCCCCCCCBAAABBBC@ECBB;;:AACBBB@FAE@@?ADDBBBCB@AAABBB?>><??@@BBCFD=A:949AABB3BB@B??;A@>>><A<@?@B=A:??CCC?BBBCCBA=@=AAB=BDD@BAABBBBBBBBAAAABBBBBAAABBEE=A@ABB@BAAA?BD=BB?>
@ATNG8:01043:02948
GATGGTAGTACATGATAGACGACACCAGAAGATCAGGAACTCTAGAAGAATTCATGATTTTTAACACGAGAGTAAACGTAAAAAAGAGGTTTTACAAGACTCACGTTTAACAATATTGCAGCAGTACGCACACAATCGAAGCGCAGTAAGGATGGCTAGTGTAACTAGCAAGGATACCACGAAAGCAAGAAAAAGAAGTACGCTATTAACTATTAACGTACCTGTCTCTTCCGAAACGAATGAGTCTATGTAGAGCTCTATACTATCGTTATCGGAAAGTCT
+
::<<:==BCBABDBBBBCCCA@;;;?AAA=:;9555.57<<<;?@>;:83;270///////$/496688333869188//////#///(///&/884:;::899:9:(7/38166938877<BBBCBCDDECCC@CBBB?@@CCBBBD@C@C:9:;BBBCCCC@ABDCCB?B?BAAA<>=AA@9<>>9>AABB2AA<999??@AA>;><A>>>=@=?@CGCACCBBCDD<@<@?A;AAA?BCCCBBDC:::@?>;>>CCCBBBB99:BB?BB??=?D>?@;>
@ATNG8:01043:02955
GATGGTAGTGTCATATGAGAGTGTGTACTCATTCGTTTCGGAAGAGACAGGTACGTTAATAGTTAATAGCGTACTTCTTTTTCTTGCTTTCGTGGTATTCTTGCTAGTTACACTAGCCATCCTTACTGCGCTTCGATTGTGTGCGTACTGCTGCAATATTGTTAACGTGAGTCTTGTAAAACCTTCTTTTTACGTTTACTCTCGTGTTAAAAATCTGAATTCTTCTAGAGTTCCTGATCTTCTGGATAGCGACGCGATGTACTACCATCGTTATCGGAAAGTCT
+
95;<7=DCCBBBBBBBCIGDCCDDCA@@ABBB@BFGD=BC?@=@CCCCCGACCCCC@B>BCCC@C@CCCEDBBBB=A@AAA2AC?ABCD=BDBCACCC@BB?AABCBB@CCCCCCCC@CCD@D@DCABBBCC@CCCC>ABCCCBBBCCCCCBBBD@CCC?BB?B?AABBCCCCC?B;:;;.;=@;;;;;;*;BCCC?DCBBBBC@A@=@A@A,ABBBHAIACC@CCCCBCB@C?BBBDCC@DCC@BBBBBCECCCABBCDCCCCC@CCBCB@CBBB<>>:@@@A
@ATNG8:01047:02959
GATGGTAGCTCGCTGATGATATCTCCAGAAGATCAGGAACTCTAGAAGAATTCAGATTTTTAACATCAGAGAGTAAACGATTAAAAAAGAAGGGTTTTTACAGACTCACGTTAACAATATTGCAGCAGTACGCACACAATCGAAGCGCAGTAAGGATGGCTAGTGTAACTAGCAAGAATACCACGAAAGCAAGAAAAGAAGTACGCTATTAACTATTAACGTACCTGTCTCTTCCGAAACGAATGAGTACTACTCTCAGAGACACACTACCATCGTTACTCGGAAAGTCT
+
<<<@?BCCCBBDCDCB@@@BBBBBBACCC<9:6B?>5;=B@@@@;F9BB=B>@B@??@>>,>5;;=0/////339913333,25555$57+22'2777(53337...7722,2166355539558BBBBCBBBBBB??=AABB<;;;C>>;:6::>=>8::<====D4:9;66718<4::;4::>>D;=;:76877'2946222255:?;;5655538-..===:=CAAAAB?C?BCC>CCC>ABDBB>>>?99:9BCCBBA@977;;55469966/25579-65(5::<
@ATNG8:01051:02953
GATGGAGGACGGAGCGTCTGAGAGGTACTCATTCGTTTCGGAAGAGACAGGTACGTTAATAGTTAATAGCGTACTTCTTTTTCTTGCTTTCGTGGTATCTTGCTAGTCACTAGCCATCCTTACTGCGCTTCGATTGTGTGCGTACTTGCTGCAATATTGTTAACGTGAGTCTTGTAAAACCTTCTTTTTACGTTTACTCTCGTGTTAAAAATCTGAATTCTTCTAGAGTTCCTGATCTTCTGGATACACTCATGTGCACCTACCATCGTTATCGGAAAGGTCTT
+
4444.4:3944.444:9=9;99498999:6669=<<A6:98@9>@>==BD@@??9=29259995;6;>><<=6668=====+;;7;A@@8@9966;656=155554////////3:9:7;9=>?@@@@>465<<7<@A@@A;><00)0<<<<=:=9949>68647599;5668<<>>>2>8<455555$6=>>A8>690A::.-.(-555$--/55.479:7;===<<<;A;<<;<?;055?166?999=99944:::;6:::9>555:9:8895::(-(---(
@ATNG8:01060:02910
GATGGTAGTGATACAGATCAGACACCAGAAGATCAGGAACTCTAGAAGAATTCAGATTTTTAACACGAGAGTAAACGTAAAAAGAAGGTTTTACAAGACTCACGTTAACAATATTGCAGCAGTACGCACACAATCGAAGCGCAGTAAGGATGGCTAGTGTAACTAGCAAGAATACCACGAAAGCAAGAAAAAGAAGTACGCTATTAACTATTAACGTACCTGTCTCTTCCGAAACGAATGAGTACGTGTGCGACGTGTCTCCTACCATCGTTATCGGAAAGTCT
+
CCCC@CCCBBDC;;6B>669DCCDIBBBC@BBCG;::;?CCBAAAC@BB?A?A@993777)87==?DBAABBA@8=9<4444$4<7<.555&5@@=@AACBBBAC@B@DFAIBB?BCCCCAAABCCCCCCCC@BBBA?AAAAA@??;@?B;;7<BBBDCCC@CBBBBC@BB>AAB?BCBCD8?:939:999(:?;???>B>>BB;?<?B>>:>=@?BBD@BBBB@@??A>AAC;A??<?@@@?@=>999897;@<=;;;::9>>93892284=?@?>BC:A@99
@ATNG8:01061:02945
GATGGTAGTATAGAGCTCTACATAGTACTCATTCGTTTCGAAGAGACAGGTACGTTAATAGTTAATAGCGTACTTCTTTTTCTTGCTTTCGTGGTATTCTTGCTAGTTACACTAGCCATCCTTACTGCGCTTCGATTGTGTGCGTACTGCTGCAATATTGTTAACGTGAGTCTTGTAAAACCTTCTTTTTACGTTTACTCTCGTGTTAAAATCTGAATTCTTCTAGAGTTCCTGATCCTTTCTGGGCTGCGCTGATATGCGCTACCATCGTTATCGGAAAGTCT
+
@@@A7;;B:?@;;9<>>CIGCCCCCBBABAAA=;;;A<????@?>AA::59@?;=:@<??>C?B@ABBCCB?8=8BBBBB3B=8AAAA::;;@,0/>*//78;98574;8=?A>>>=AAA<A:;;:7725506;6727957888;==>>@?<;<7---2--)-298;;;??BA:=<=<<.<:?:=>BBB/@@AAB:;;;@>=:::90766'2777>9>9>A=@@>66//)//599//)/6.36;;47///66776558867;;--,---662:;;>;>?7?;;;
@ATNG8:01016:02970
GATGGTAGCGCACACATAGATACAGTACTCATTCGTTTCGGAAGAGACAGGTACGTTAATAGTTAATAGCGTACTTCTTTTTCTTGTCTTTCGTGGTATTCTTGCTAGTTACACTAGCCATCCTTACTGCGCTTCGATTGTGTGCGTACTGCTGCAATATTGTTAACGTGAGTCTTGTAAAACCTTCTTTTTACGTTTACTCTCGTGTTAAAAATCTGAATTCTTCTAGAGTTCCTGATCTTCTGGATAGCGACGCGATATACTACCATCGTTATCGGAAAGTCT
+
<<:@;@==:;666<<<;A;@@@@@<;;;=<::7:>>>5<;*/)/<;<<?=:=@CCC?@??BCC?B=;:?@;;444.44444$4:5555==5;<=<8<;;5:=8555;:?<><>?955<155;7:5666;9;9:49555.55<>>>>;;;<<===6646BCADG@C:;9???@@@C866<>>.=8<799::=(9<999,4::>?A955>4>999(9599<=<8<@7@<<@9595=:@@:;;@<@AA=AA@A@@A;;;;;;BBBAB;;4;;;:;4;@?D@EG=BB@?
@ATNG8:01019:02982
GATGGTAGAGATCATGTGTATCTCCAGAAGATCAGGAACTCTAGAAGAATTCAGATTTTTAACACGAGAGTAAACGTAAAAAGAAGGTTTTACAAGACTCACGTTAACAATATTGCAGCAGTACGCACACAATCGAAGCGCAGTAAGGATGGCTAGTGTAACTAGCAAGAATACCACGAAAGCAAGAAAAAGAAGTACGCTATTAACTATTAACGTACCTGTCTCTTCCGAAACGAATGAGTACATAGATATACGTATAGCTACCATCGTTATCGGAAAGTCT
+
:;;<9><@;:9;:////99:=;;;:===9<<><A@<@<;;;B@?@?BB?B?AA@?@@@@,@@BBDCCBAABBE=BB;;;;;*5D9>:@AA8ABB?AA@@>>:?;8=>AA@BAA?::9:;;::;=><<;;;;7@>?A?BB@@@@@=:@=@;;4:??9;5:<75555447::48==6///;>)//6*//;;;+:@488;33222.05279..).2339<>?BBAA?AA<?;:;;09:92954999;<<444:=?@>A?;777>>?=235/./(/9;<6;@3?388
@ATNG8:01026:02989
GATGGTAGGTGCCATGAGTGTATCCAGAAGATCAGGAACTCTAGAAGAATTCAGATTTTTAACACGAGAGTAAACGTAAAAAGAAGGTTTTACAAGACTCACGTTAACAATATTGCAGCAGTACGCACACAATCGAAGCGCAGTAAGGATGGCTAGTGTAACTAGCAAGAATACCACGAAGCAAGAAAAAGAAGTACGCTATTAACTATTAACGTACCTGTCTCTTCCGAAACGATTGAGTACTATGTAGAGCTCTATACTACCATCGTTATCGGTAAGTCT
+
///<489B?BAB@CBBBEGCCCCC@CFD@AA@BBC@B@BBCCCDE?AA8:7:A@@AA@@/A=???BBCBCBBB=?>9:999(9?;@<AAA9>@B=A@@@A>>>A<A=>=:<<<;?>>>@;;;@@@A@@@>>:>@@@=@=>>AB>>:><AAA=AA>>>>@@=AAA?B@;886:@>6==7818=:59<<<<+//,/;;;?>>=>:>=BB>>:=:=::;?<?@@@?AA;A:A=@6;00/5::::?;;;>=@@BEBA===?AAAB::5:::::5:?==;>@;>>>>
@ATNG8:01027:02998
GATGGTAGCACGAGTCACTCATATCCAGAAGATCAGGAACTCTAGAAGAATTCAGATTTTTAACACGAGAGTAAACGTAAAAAGAAGGTTTTACAAGACTCACGTTAACAATATTGCAGCAGTACGCACACAATCGAAGCGCAGTAAGGATGGCTAGTGTAACTAGCAAGAATACCACGAAAGCAAGAAAAAGAAGTACGCTATTAACTATTAACGTACCTGTCTCTTCCGAAACGAATGAGTACTATGTAGAGCTCTATACTACCATCGTTATCGGAAAGTCT
+
A?@C?BCBC@AA<AGCCCCCBBBAA9@DC@DDCCBB@B@DCCBCCC?CC@C?AABACDDC2C=AACAABBCBBB<BBBCDDD5DD?B=@@@7@BB?BCBBCCCCC?C@CC?CAC@BBBBBCCCCCCCBBBCC@GD??<@@@??AAA>B@DDD@ACCCCCBB?BBBAAA?AA>AAA=??::929>><99:::(9?:B>==A@@@D8:8;>AA6;7;@BBC@CCBCACB9:9:CA9D:979@@BBBBBBBAAABCAA;;;888>?>?8:;@AB;>>@B=BB7;;>>
@ATNG8:01029:03002
GATGGTAGTGTCATATGAGAGTGTGTACTCATTCGTTTCGGAAGAGACAGGTACGTTAATAGTTAATAGCGTACTTCTTTTTCTTGCTTTCGTGGTATTCTTGCTAGTTACACTAGCCATCCTTACTGCGCTTCGATTGTGTGCGTACTGCTGCAATATTGTTAACGTGAGTCTTGTAAAACCTTCTTTTTACGTTTACTCTCGTGTTAAAAATCTGAATTCTTCTAGAGTTCCTGATCTTCTGGGCTGCGCTGATATGCGCTACCATCGTTATCGGAAAGTCT
+
;59B:>BBB?@@DCCB@CCDCCCCD??@CCBA=B>>=5@@<A?BCFDDAA>CACDDAD?B@@?;A>BABBCDDDC?BBCDD5CC?BBBD=ABBD>BA@=@B8;;CCCJ@EBBBCBCC@CCB@C@BCBBBCCC@CGCD@CCCABBBBCBDBA@@@@=@CC@CC?C@CCBBA@@CC=@@BBB7B5;5;@@A@,@A?@@;@BBBCBB@@@5;;;;*;AACC?B@CC@BBBB@;:6;=@BACCB>BBAA<BBAAACHCDDCBCCCCCAA?ACEDC?BABB@CF>B;;:
@ATNG8:01033:02963
GATGGTAGTATCTGCACACTCTGTCCAGAAGATCAGGAACTCTAGAAGAATTCAGATTTTTAACACGAGAGTAAACGTAAAAAGAAGGTTTTACAAGACTCACGTTAACAATATTGCACAGTACGCACACAATCGAAGCGCAGTAAGGATGGCTAGTGTAACTAGCAAGAATACCACGAAAAGCAAGAAAAAGAGTACGCTATTAACTATTAACGTACCTGTCTCTTCCGAAACGAATGAGTACACACTCTCATATGACACTACCATCGTTATCGGAAAGTCT
+
9<AC?BCA@@96656=<B@A;;<BB?BCB?BAABBB@F?BBC;:;@==?8=8<=<73778'8:@@@BAAA@>??5==@>9=9(=>9=.999&9@@>BBAAB@BAA=@<<<5;AA>ABBDCBAACABBBB>><>ABB>AACCC@>>8?<???@BECCBCBB?A@@C??;?B=AA@;>:8886&255278888*255?>AAA8887;5;A<=8=9<AA==:=??A@@@:A;??D:>BB?BCBCCCBBBBBBBBAACBBB99:BBBC>CCCCC@DCBD@DC<BBCC
@ATNG8:01034:02964
GATGGTAGTGCGTGAGAGAGAGACCCAGAAGATCAGGAACTCTAGAAGAATTCAGATTTTTAACACGAGAGTAAACGTAAAAAGAAGGTTTTACAAGACTCACGTTAACAATATTGCAGCAGTACGCACACAATCGAAGCGCAGTAAGGATGGCTAGTGTAACTAGCAAGAATACCACGAAAGCAAGAAAAAGAAGTACGCTATTAACTATTAACGTACCTGTCTCTTCCGAAACGAATGAGTACACATCGTCGTTTCGTGCTAATCGTTATCGGAAAGTCT
+
<<9969:>;<49555===<BCA;95)599695544:5:8=@C;;9B@BB?C?BBBCCCCC3C=AAB@@@BBBCF=@@BCCCC5AA=@4;;;&9:B?AAAA9959:69=@@>AED@CBCBCBBBCEIJDCCCC@CC@@<@:::@A??9@=@;<6;BBCCCCE?DCCBBC?BB>ACC<>?BBC8??@>ABBBB3BB?BBB>AAA;;6;8=>>>1818=BBC?BB;<;CD@C>ABC>C::8:AAACCDDCB@??@A999.9@=>>>D?FBBB???>@=@?9A999
@ATNG8:01035:02969
GATGGTAGGAGACACGTCGCACACGTACTCATTCGTTTCGGAAGAGACAGGTACGTTAATAGTTAATAGCGTACTTCTTTTTCTTGCTTTCGTGGTATTCTTGCTAGTTACACTAGCCATCCTTACTGCGCTTCGATTGTGTGCGTACTGCTGCAATATTGTTAACGTGAGTCTTGTAAAACCTTCTTTTTACGTTTACTCTCGTGTTAAAAAATCTTGAATTCTTCTAGAGTTCCTGATCTTCTGGCGCTCTGTCACGTCTGCTACCATCGTTATCGGAAAGTCT
+
?;;=9=>C:CBCCDCBBA@@BB@A@CAAADDD@BCCL>BC@C@BBBBBAA?BBBBA?B?BBCC>@>ABAAADBBA?A@@AA2AA?BA@B<@=BC?BBB?CE?BABB?><?BBBB@??<?@@9>;>=;<<::;<@CCA;??@B@@@=>>A?>><<<8<=>;@@<@<AA@@@@AAA5;:==<1=8<8<<<<<.<>>??6:;===??>;;57::99%9//)/9)/+8?=A???DDD<@<???>>?5;;=;>;;;C@A@@@>>>;::====:>>===:888?;@A9A?>>
@ATNG8:01042:02988
GATGGTAGTATCTGCACACTCTGTCCAGAAGATCAGAACTCGTAGAAGAATTCAGATTTTTAACACGAGAGTAAACGTAAAAAGAATGGTTTTACAAGACTCACGTTAACAATATTGCAGCAGTACGCACACAATCGAAGCGCAGTAAGGATGGCTAGTGTAACTAGCAAGAATACCACGAAAGCAAGAAAAAAGAAGTTACGCTATTAACTATTAACGTACCTGTCTCTTCCGAAACGATGAGTACTGTATCTATGTGTGCGCTACCATCGTTATCGGAAAGTCT
+
:88:9==:98///////59555555599969555///3/////7795::04-3/9/////$/(/55///6///;5;:<<==<)<<266:>>>2;<<:<<<665555./79927//*////44>566<:7----(--/93<;=::::;494900)/77/////3/-----(/938995;=333,3996<=>CCC(>=0375;;=;5257;3:622+2.56::;9>>>><<<0403::1999;:9377;>??;74387;////-7--.723359948897.33,3...
@ATNG8:01045:02986
GATGGTAGCATCATGCATATCTCACCAGAAGATCAGGAACTCTAGAAGAATTCAGATTTTTAACACGAGAGTAAACGTAAAAAGAAGGTTTTACAAGACTCACGTTAACAATATTGCAGCAGTACGCACACAATCGAAGCGCAGTAAGGATGGCTAGTGTAACTAGCAAGAATACCACGAAAGCAAGAAAAAGAAGTACGCTATTAACTATTAACGTACCTGTCTCTTCCGAAACGAATGAGTACGATGAGAGAGCTCTCTCTACCATCGTTATCGGAAAGTCT
+
AA@@<@CBBBCCCCBCCBBBCBCCE@@@@@BBBBBB@B?BBCCBBB>BB?B?CBAAACCB+=7CAABABBABCC@BA@@@@@,?A=C>BAA7BBC@BCGCBBBBC@B@CEACBA?ACCCCBBCCCCCCCBBC@CCBB?BBDEAAAB?B?B999:BBCCCCA?CCCCBB@BB=???9??@@@8??=;====?.=A?C9:9>>=AA:=:=@AA1838?BBCACCDCBBA6:6:AA=BCC?CBEBBBBBBBBBCBBAAA>>>@>==>@;?8;:A?CCCD<@@9>>>>
@ATNG8:01048:02986
GATGGTAGCTATACGTATTTCTATGTACTCATTCGTTTCGGAAGAGACAGGTACGTTAATAGTTAATAGCGTACTTCTTTTTCTTGCTTTCGTGGTATTCTTGCTAGTTACACTAGCCATCCTTACTGCGCTTCGATTGTGTGCGTACTGCTGCAATATTGTTAACGTGAGTCTTGTAAAACCTTCTTTTTACGTTTACTCTCGTGTTAAAAAATCTGAATTCTTCTAGAGTTCCTGATCTTCTGGGTGTATCAGCGAGTATCTACCATCGTTTATCGGAAAGTCT
+
:5:<8=BBBBBBDD??BAC>AGCCJCCCDB@@=A??A<ACADBCCCCCCC@CCCCC@B@BBBB@C@CCCBCBBBE?AAA@@2@A>BBBB>BBBB?BBB?BC=>>ADBB?AAAAAAAA>A?;7==A@>>??>>9@AED;>>?????@AAAA@@@@A<@AA<@@<@<@@ABBAAAA:>8888)74<477888(7;666(//7///;==A<?????&99>>>:>:?@<>>>@888<?8;;DD>>7;:??8@??@@@AAAAA@@@@??::4;>>787*/://)/6.7776
@ATNG8:01048:03001
GATGGTAGTATCTGTCTACGAGAGCCAGAAGATCAGGAACTCTAGACGAATTCAGATTTTTAACACGAGAGTAAACGTAAAAAGAAGGTTTTACAAGACTCACGTTAACAATATTGCAGCAGTACGCACACAATCGAAGCGCAGTAAGGATGGCTAGTGTAACTAGCAAGAATACCACGAAAGCAAGAAAAAGAAGTACGCTATTAACTATTAACGTACCTGTCTCTTCCGAAACGAATGAGTACTACTCTCAGAGACACACTACCATCGTTATCGGAAAGTCT
+
;55:8=<BBBBB699CCCCDDFBA@?@AA>@@@A@@<@6::AA@@@@::6:?B>>=====.?>BBAACCBCBBC>A?@@BBB0@@:@5;;;4;@B?CCBBDIDGDBCA@@<@@@=@CCCCCCBCCDDBBBCF@DC::;;BBCBCAC@C@C@@?@CCCBCCC@@@@BBB?AA=AAA>AA@AA;@@?;===<<,>@<@AAAAABAA:=:====;>;>>CCC@BBBDDA@6;6;BB<B??=ABABCBBBAAABBBBBBBBBBBBBCBA<?;;;B=AABB<CC7>:::
@ATNG8:01050:03007
GATGGTAGCTCGCTGATGATATCTCCAGAAGATCAGGAACTCTAGAAGAATTCAGATTTTTAACACGAGAGTAAACGTAAAAAGAAGGTTTTACAAGACTCACGTTTAACAATATTGCAGCAGTACGCACACAATCGAAGCGCAGTAAGGATGGCTAGTGTAACTAGCAAGAATACCACGAAAGCAAGAAAAAAGAAGTTACGCTATTAACTATTAACGTACCTGTCTCTTCCGAAACGAATGAGTCATAGATATACGTATAGCTACCATCGTTATCGGAAAGTCT
+
88:;7<<CBBBBBCCDDDCCCC:;;@BBB@DCBC;;8;@<;;BC@A>AA?B@BC?AACBA0@000=>@ABA?<<5<8;9444$4<.506==0>??9>969@??444)4.4;7844.48889;:9??999@?@??@@@B=@@ACCA?@>A=@@@<@BCAA@??>AAAAAA=AC@AAA?A@@?>7>//)-88888$22,--(--688//).355586<6;;@?>:99:;:9?<C=??C>CCC>A==>A>=???=@>>??@A>:;:A@@@;?<==>;?@AA<@@388:;
@ATNG8:01061:02992
GATGGTAGTGCGTGAGAGAGAGACCCAGAAGATCAGGAACTCTAGAAGAATTCAGATTTTTAACACGAGAGTAAACGTAAAAAGAAGGTTTTACAAGACTCACGTTAACAATATTGCAGCAGTACGCACACAATCGAAGCGCAGTAAGGATGGCTAGTGTAACTAGCAAGAATACCACGAAAGCAAGAAAAAGAAGTACGCTATTAACTATTAACGTACCTGTCTCTTCCGAAACGAATGAGTACTATAGACTATCTGAGACTACCATCGTTATCGGAAAGTCT
+
8::A?BDEBBBB:;6B@=ABBC@BA4@CC?CBBBBB?B@CCCBBBB>AA?B=@?BABBBB1B?DCBBAACBBBB;B@@ADDD3CC?D@EEE:CCD?BCCCDDD;;8;<@B@CCB?BCCBBBCBBCCCCBBBB@BCCC?@?@BBBBB@C@CAA>ACCADCCC?AAABBB@BB?BAA>ABAAA;???9===??1?B?B:98ADBCA8=8>@AA3858>CCD@CCCC@@?494:@A9@AA=:99?CCCBBCBBBBBCBBBBAAACCCC?AABBC?CBBC@FD=?>>?
@ATNG8:01062:02985
GATGGTAGCGAGCGAGTGTGTATACCAGAAGATCAGGAACTCTAGAAGAATTCAGATTTTTAACTCGAGAGTAAACGTAAAAAGAAGGTTTTACAAGACTCACGTTAACAATATTGCAGCAGTACGCACACAATCGAAGCGCAGTAAGGATGGCTAGTGTAACTAGCAAGAATACCACGAAAGCAAGAAAAAGAAGTACGCTATTAACTATTAACGTACCTGTCTCTTCCGAAACGAATGAGTACTGCGTCTCACTCTCGCCTACCATCGTTATCGGAAAGTCT
+
>::B?BBBBBBC@@BBBBBCDDBBB@CCC@CCCCBB?B:;;CBBAC@BA>A?B<@@CCBB5C@BCGCCAAABCE?CCCCCCC5CD@B>BCC<CCDACBBCCCCBB@D@BA?CDD?AABADCCC@@BCCCCBB?BCCD@99:CCBBB?B?CAA>@CCDCBBA@BAABCC@CC?BBB@BCBA@:???9?@@?@/9949999BBBBC?C?CBBB7;7;CCCC@BBBCBBA<@<@AA<AAA?@??BBBABAAABBBA;;;BBAAB?BBB@BCFCC@CCBB?CC>B@@?
@ATNG8:01026:03058
GATGGTAGACATATCGTACTCTCTGTACTCATTCGTTTCGGAAGAGACAGGTACGTTAATAGTTAATAGCGTACTTCTTTTTCTTGCTTTCGTGGTATTCTTGCTAGTTACACTAGCCATCCTTACTGCGCTTCGATTGTGTGCGTACTGCTGCAATATTGTTAACGTGAGTCTTGTAAAACCTTCTTTTTACGTTTACTCTCGTGTTAAAAATCTGAATTCTTCTAGAGTTCCTGATCTTCTGGGCAGACTCTCACACGCCTACCATCGGTTATCGGAAAGTCT
+
CCBB>BABA@A@ABABCCCCHBB@@ABCBBBB?BACE>BB@C@CCABACC>AAA??;><AAAB@A?DB=???A:C>::===+8:=>;:;.99:32;;=;=@0//7<78068A>>>>>=BBB;@<@@>>>A==9=BBA=CAA@=::;>>BCAA>==7;;>=A@=C:?>AAAABAA:>;;;;/;9>;>>BBB/;7999-2,,,,*5,-.4;999)65768262675>???>>><@=BDB===///@@6=<<:>><;;>A@@@<6:7=06---),-233606747366
@ATNG8:01039:03018
GATGGTAGTATATCGCGTCGCTATCCAGAAGATCAGGAACTCTAGAAGAATTCAGATTTTTAACACGAGAGTAAACGTAAAAAGAAGGTTTTACAAGACTCACGTTAACAATATTGCAGCAGTACGCACACAATCGAAGCGCAGTAAGGATGGCTGTGTAACTAGCAAGAATACCACGAAAAGCAAGAAAAAGAAGTACGCTATTAACTATTAACGTACCTGTCTCTTCCGAAACGAATGAGTACGAGAGAGCACACGTGTCTACCATCGTTATCGGAAAGTCT
+
A<?F@DDBCBABBCDDCCCCCCCBD@BBB?CCCCCC@D?BBCBCBC@BC@C?BBB@@@@@0@>AACCCCCCBCD<@?@@BBB5BD=A5;;;.<FE@CCBCCDDDC@B?@A?AAA?BBCABCDCFCBBCCCCC?CC@A>ACBA@A@@9@<@@@<@ABBBBC@BBBAAA?BB????9>=9999+9==99::::(9=4<666BA?==8=5::<;1806=BBA>@@@?<>>9=9>CC<BBB>BB=<<@>>>BBFEFBBBBBB>>>A???;?;;;A@?;;>5;:-88::
@ATNG8:01040:03019
GATGGTAGTATCTGTCTACGAGAGCCAGAAGATCAGGAACTCTAGAAGAATTCAGATTTTTAACACGAGAGTAAACGTAAAAAGAAGGTTTTACAAGACTCACGTTAACAATATTGCAGCAGTACGCACACAATCGAATCGCAGTAAGGATGGCTAGTTAACTAGCAAGAATACCACGAAAGCAAGAAAAAGAAGTACGCTATTAACTATTAACGTACCTGTCTCTTCCGAAACGAATGAGTACGTGTGACGTACGTGAGCTACCATCGTTATCGGAAAGTCT
+
;::C=B@@@AA>;;;<<@CCABACC?BBA=AB;;:?4:4373334<8::8=6444@:DDD3B<>?BBDAAA???8?BCDDDD5CC>A<BBB:CBJBC<=;BCBBB?B@BB@BCC?BBBBBCCCDDBBBCBBC?CCCC<?@CCBBBB=B>B;;:;CCBC@C?BCCCAA?AB????=?@DFE>BBB?@D@AA000,0>=>>@BBC?A>BBBB?B?BBBAB?BDA@998;@=@BA;B::8:ABABAB???ABAAAAAA??@B?AB;;7;@AAA<@?>>;>B:A=88
@ATNG8:01043:03040
GATGGTAGTAGTACACTAGTCATACCAGAAGATCAGGAACTCTAGAAGAATTCAGATTTTTAACACGAGAGTAAACGTAAAAAGAAGGTTCTACAAGACTCACGTTAACAATATTGCAGCAGTACGCACACAATCGAAGCGCAGTAAGGATGGCTAGTGTAACTAGCAAGAATACCACGAAAGCAAGAAAAAAGAAGTACGCTATTAACTATTAACGTACCTGTCTCTTCCGAAACGAATGAGTACTGTATCTATGTGTGCGCTACCATCGTTATCGGAAAGTCT
+
CCBA?BCBBBCCCDCCCDCCCDB;:7;BB?CCCCDD@D?AACBBBD@DD@C@CC@@ABDB2B>A?@@CBCDBBD=?<;;;;;*9;69:D@GAA=C@DA@@@@@9;:9:CBACCB@BBDCGCCBCCCCBBBBB?BBBB798@?A???<ADEEC@CAAABCCB@BBBBAA?BB@BBE@BBAAA;@==;>CCBBB(980////@>BA@;@=AB>>;?;==BAA>@CBB@@@?B>?@F>BBB?BAB>?9::CCCCAB9:9??9::@AA??<:>@::5:99=9>A3::;;
@ATNG8:01045:03026
GATGGTAGATATATGCACGCTTACCAGAAGTCAGGAACTCGTAGAAGAATTCAGATTTTTAACACGAGAGTAAACGTAAAAAGAAGGTTTTACAAGACTCACGTTAACAATATTGCAGCAGTACGCACACATCGAAGCGCAGTAAGGATGGCTAGTGTAACTAGCAAGAATACCACGAAGCAAGAAAAAGAAGTACGCTATTAACTATTAACGTACCTGTCTCTTCCGAAACGAATGAGTACACATCGTCGTGTCGTGCTACCATCGTTATCGGAAAGTCT
+
BCBB>@<;449:556<<=<<@9BC89:D<@@B@<6:6..---75509<7<7<;>?====.?558=:;==8=8A98733333$3838,333&333,/6:8....605059266=055555576?C88/66//.953.7:<83568(-(---(-.57958?9>B:8>C@@A>A@>163--)--2056777)=>599??788AA7;7;AAB=B8;;A==9==@@=>><@=;66.600+0=;7/87<=>@@@@000::?<>::;;:4:<???>AA?B?BB<??;;
@ATNG8:01014:03083
GATGGTAGTAGTACATAGTCATACCAGAAGATCAGGAACTCTAGAAGAACTTCAGATTTTTAACACGAGAGTAAACGTAAAAAGAATGTTTTTACAAGACTCACGTTAACAATATTGCAGCAGTACGCACACAATCGAAAGCGCAGTAAGGATGGCTAGTGTAACTAGCAAGAATACCACGAAAGCAAGAAAAAGAAGTACGCTATTAACTATTAACGTACCTGTCTCTTCCGAAACGAATGAGTACGAGAGAGCACACGTGTCTACCATCGTTATCGGAAAGTCT
+
@>@A<944::4955=;A;;>>9;929443;>?>CC?C>>A00.--(-6(--078:44444$34999///;;;;;29755555$5;4:>9:::$95;597/0///77)4.38-45<9<==<669B?BCHDBBBA>;<:@@9@BAAA?9959?@AA;BC@?A@@@;??:::@:=@700/3///7;1733,33333$3938555>>@@@<@<ABBB=A<>>BCB@CBAA=00,0+000+0@@=@BBBBBBA><<////=>==@B@;:;::49965828;99-68)7:==
@ATNG8:01016:03075
GATGGTGTACATGATAGACGACACAGAAGATCAGGAACTCTAGAAGAATTCAGATTTTTAACACGAGAGTAAACGTAAAAAGAAGGTTTTACAAGACTCACGTTAACAATATTGCAGCAGTACGCACACAATCGAAGCGCAGTAAGGATGGCTAGTGTAACTAGCAAGAATACCACGAAAGCAAGAAAAAGAAGTACGCTATTAACTATTAACGTACCTGTCTCTTCCGAAACGAATGAGTACGTGTGCGACGTGTCTCCTACCATCGTTATCGGAAAGTCT
+
CABB@BDBCCCCFCCCCBBBDBB;;6B=B@@9968=8<?><<5923;7?9?@@:::::.9=ACBBBBBB@@@8??;;:;:':?9=4:::*9BB?CBBBCCBBB?B?BB?B@@>AADBBBCCBBBDDCCCC?CCCD?BBBBCBAD6949994:CCCCCA?>?CAA??<>B>BBB?AB@??8=78288889(9@;A9:9CCC??=;=@@@@=B=>=B;;8;CCBBBB<@<@BA<BCC?AABBCHC99:???@A@@A@@@BB?BBB>B>=<A?A????FD>C?88
@ATNG8:01038:03060
GATGGTAGGCGAGAGTGAGACGCAGTACTCATTCTTCGGAAGAGACAGGTACGTTAATAGTTAATAGCGTACTTCTTTTTCTTGCTTTCGTGGTATTCTTGCTAGTTACACTAGCCATCCTTACTGCGCTTCGATTGTGTGCGTACTGCTGCAATATTGTTAACGTGAGTCTTGTAAAACCTTCTTTTTACGTTTACTCTCGTGTTAAAAATCTGAATTCTTCTAGAGTTCCTGATCTTCTGGATACACTCATGTGCACCTACCATCGTTATCGGAAAGTCT
+
777@;<?C@@A@A?A;CCDBFCABACDDCBAB?:::;C@D@BBBBCDD@CDBCA?B>A@AB?B?BBBBBCCCB=::999)9A=BBBB=BD??>?AC?CB>A@BCDC?ABCBB=>>?CCD?B?AAAAABB><@@AA<AAAAA?@=>>A<<<99:5:==:>?;>;>A@@@@ABB:>>CDD6D6666@AAA/?A>@@9@??><>=;<=3::9:+;=>>?<?=@@<???B;;;=A<@???@@<??D<AAA>>>>>>@@??@@@<@AA<=::;>:>?AA;;@6==//
@ATNG8:01039:03066
GATGGTTGTCTCAGATAGTCTATAGTACTCATTCGTTTCGGAAGAGACAGGTACGTTAATAGTTAATAGCGTACTTCTTTTTCTTGCTTTCGTGGTATTCTTGCTAGTTACACTAGCCATCCTTACTGCGCTTCGATTGTGTGCGTACTGCTGCAATATTGTTAACGTGAGTCTTGTAAAACCTTCTTTTTACGTTTACTCTCGTGTTAAAAATCTGAATTCTTCTAGAGTTCCTGATCTTCTGGTCTACTACACTGTACTCTACCATCGTTATCGGAAAGTCT
+
@@@?5;.4:;BBBCDECCAAABAADCBBBBAC?BCCD>BB@C@CCCBBBC?BBEED>@>@AAC@C@CBBBBBCAB<@@AAA0AA>A?@@9@=A@496A>AB>:;:BBC@BCCDDCCB@BBB?B@BCDDCCBJ@BCBB@CCCBBC;:;@AAAAAAA=A@@<@A6:4:@BCBCCCF@AADCC6<5<>;;<;;*;@@@B000CCGBCBDC@BBBC5CCCCD@D@EGACBBB;;;6;@AAACCC@CBCABBBBDCCCCAAACCDDCDCE?AAAAB@CBBB?A@9@:99
@ATNG8:01040:03083
GATGGTAGTATCTGTCTACGAGAGCCAGAAGATCAGGAACTCTAGAAGAATTCAGATTTTTAACATCGAGAGTAAACGTAAAAAGAAGGTTTTACAAGACTCACGTTAACAATATTGCAGCAGTACGCACACAATCGAAGCGCAGTAAGGATGGCTAGTGTAACTAGCAAGAATACCACGAAAGCAAGAAAAAAGAAGTACGCTATTAACTATTAACGTACCTGTCTCTTCCGAAACGAATGAGTACACACTCTCATATGACACTACCATCGTTATCGGAAAGTCT
+
4448399@AC;96?>@@GD;69BBB=B@B>BB@@@B=@<?DB9:8@==;6;<77/66889'83<///9//3<===17733333$3817,333&377,328865...(.(.6055616668==AA@CCBBBDBC?BCBB@BBACBB>?<@@BCC?CDDCBBCB?BBBBCC?BB>A@@499999,8<<:888888%8>9>888@??@@7;6:=>>6;57<@00-0B==@@@<?=?CD=BBB?BBBCBBEEAAACCCBAA@@BBBBBCAA>ABBBB@CCCC?BD>B999
@ATNG8:01042:03085
GATGGTAGGAGACACGTCGCACACGTACTCATTCGTTTCGGAAGAGACAGGTACGTTAATAGTTAATAGCGTACTTCTTTTTCTTGCTTTCGTGGTATTCTTGCTAGTTACACTAGCCATCCTTACTGCGCTTCGATTGTGTGCGTACTGCTGCAATATTGTTAACGTGAGTCTTGTAAAACCTTCTTTTTACGTTTACTCTCGTGTTAAAAATCTGAATTCTTCTAGAGTTCCTGATCTTCTGGGTCTACGCTCGTCGCGCTACATCGTTATCGGAAAGTCT
+
;55>:>BB@BBBBBCCBBCBCBBBBBBBCCJJ?CBBC?CD@B@BCBBBBB?AB@@AHD@CCCC?B?BBBBBBC@B=ACDEE2BB?BBBB>BCBB@BBB<AA;?>AB??<?BBBCAAA;???<A=>>>@????=A@==6<;;<:9;?A???B@@??:<==9=A:?;???@@@@=>:==>ED5A<A=???@?/?A<<<0777///>67;8====.9<=>A;A;@@;>>@A///6:,//66;;6;=AB:CAAA?@?@@;;;;;A;;7::667717:::5:<2:=>@
@ATNG8:01043:03092
GATGGTAGAGAGACTGTAGCGCACCCAGAAGATCAGGAACTCTAGAAGAATTCAGATTTTTAACACGAGAGTAAACGTAAAAAGAAGGTTTTACAAGACTCACGTTAACAATATTGCAGCAGTACGCACACAATCGAAGCGCAGTAAGGATGGCTAGTGTAACTAGCAAGAATACCTCGAAAGCAAGAAAAAAGAAGTACGCTATTAACTATTAACGTACCTGTCTCTTCCGAAACGATTGAGTACGATGAGATCTCGTGTGCTACCATCGTTATCGGAAAGTCT
+
;5@C@BBABBDEBCCCCCCCBBBCB<@A@?BC@A@C?C@CCCCBAA=@A=@=A???BBBC3B?BBBBBBCBCCC=??@BBBB2;;69;@AA8AAA@BCBBBABBCAB?BD@DCC@B:99ABBBDEBBACCDC?BB@@>@CBBBCCC?C@CBB?BCBCBBBB@??@BAA=AA>??>?BBABA<@>?;9:::9:%0=:7///:=>>>=B=?;;;8=6<>CBB?BBDCA??<;<@==7;0/09==@CBBBBAABBCA@@??<;;???@@<>?AAA=AABH<>?6;;??
@ATNG8:01044:03097
GATGGTAGCTCTGCTCTGACTCTCGTACTCATTCGTTTCGGAAGAGACAGGTACGTTAATAGTTAATAGCGTACTTCTTTTTCTTGCTTTCGTGGTATTCTTGCTAGTTACACTAGCCATCCTTACTGCGCTTCGATTGTGTGCGTACTGCTGCAATATTGTTAACGTGAGTCTTGTAAAACCTTCTTTTTACGTTTACTCTCGTGTTAAAAATCTGAATTCTTCTAGAGTTCCTGATCTTCTGGTGTCTGATCTGTATCACTACCATCGTTATCGGAAAGTCT
+
A@DF@CCCCBBDDDCBBACCCCCDDCCCCB@@<@AAA>BC?C@CCDCCCC?CEBCB@D=BBCC?C@CCCCCCCCC@BCCCC1BB?BCCD=CCCF?BCDADD>A@@DCC@BBCCCCCC?CCC@D?CCCDAAAC=BCCC@CBBBBBCCBBCBA@@@C@BBA>BC?C?@?CCCCCCC@CCDDD<CAC@BCCCC3BC@@@<ABBBCCBBBB@DDDD5CBBBC@D?CC@CCCDB:99:@CCCCCD@BAC?BDBCBBCDCCCCCCCBBBBC@BBBBC?BCCC?CB<BB88
@ATNG8:01015:03118
GATGGTAGCACGAGTCACTCATATCCAGAAGATCAGGAACTCTAGAAGAATTCAGATTTTTAACACGAGAGTAAACGTAATAAGAAGGTTTTACAAGACTCACGTTAACAATATTGCAGCAGTACGCACACAATCGAAGCGCAGTAAGGATGGCTAGTGTAACTAGCAAGAATACCACGAAAGCAAGAAAAAGAAGTACGCTATTAACTATTAACGTACCTGTCTCTTCCGAAACGAATGAGTACGTGTGCGACGTGTCTCCTACCATCGTTATCGGAAAGTCTA
+
CCCB?BCCBBAB=CCCCCCCCBBBC@EAB>BCCCBB?C@CBFDCCB?CC?C?BAA?@@@@1?@CCCDDDDBBBD>B>@A@CCACDAC@CBB<CIHACBBBAEC;;:;@CCACFDBCBBDECCCCDBBACAAA@DDBB>BBBCBBBB=B>A@@>AEBBAABB?ABAA@A>BC>@@B>??<>;3?<=8::9:9):=:;889@BABA=B=A??@<?<@ACBC@BBBBABB?B?BCD=A995:BAAACBBBBBBBBCCBBBB@A>=BBB>>@@AC?CCDE>AA<@BBBB
@ATNG8:01022:03114
GATGGTAGCACGACACGACGATGTGTACTCATTCGTTTCGGAAGAGACAGGTACGTTAATAGTTAATAGCGTACTTCTTTTTCTTGCTTTCGTTGGTATTCTTGCTAGTTACACTAGCCATCCTTACTGCGCTTCGATTGTGTGCGTACTGCTGCAATATTGTTAACGTGAGTCTTGTAAAACCTTCTTTTTACGTTTACTCTCGTGTTAAAAATCTGAATTCTTCTAGAGTTCCTGATCTTCTGGCTCTCGTAGACAGATACTACCATCGTTATCGGAAAGTCT
+
88:B:BBBBB;;6>=>?;;;;;A@@@CCAABGAGDCC>CC@C@BBBCBCD@CCBBA?B@CBCB@G?AA???ABAA?@====+@A?B?>=5=00+06;00,9?=<<?A9:48?AABBAA<@AA=C<AA>88;=@=@@@A:>>>@@@;8:@@D===<=::;;:>>:>;>@A@>>>@A;??@??5?=D:>>CDD/?????9@@@@AAA<;;18989);888B=B<?><BBBB=>=<?<@A@@::7:@@<AA???AAAAA@AA>>>@@>>;<<<::7:??@<AA8A??>
@ATNG8:01029:03115
GATGGTAGAGTACAGTGTAGTAGACCAGAAGATCAGGAACTCTAGAAGAATTCAGATTTTTAACACGAGAGTAAACGTAAAAAGAAGGTTTTACAAGACTCACGTTAACAATATTGCAGCAGTACGCACACAATCGAAGCGCAGTAAGGATGGCTAGTGTAACTAGCAAGAATACCACGAAAGCAAGAAAAAGAAGTACGCTATTAACTATTAACGTACCTGTCTCTTCCGAAACGAAGAGTACTACTCTCAGAGACACACTACCATCGTTATCGGAAAGTCT
+
@::C?CDCCCCCCCBBBCCCDDCCB?AABACCBB?@>@?BBDDBBB?BB?B?BCCCBAAA2C?AAAACCCD@@@;@BCDEEE5@@<A=AAA9ACEAGCCDEDB::8;@BC@CBB?CCBBBBBCCCCCCCCCD?BBBB????BBCBB@C@CAA>@DCCBBBB?BAAABA?CD@@>?999@@?8999<@@@@A2AB<@888@@@@D<@<@@@@:=:=ACCC?CCDDCBB=?=?CC>CBB?BCBBDCCCBBACAAAABBEEBA==BB=@@@>?;?CAA<AD7::>>
@ATNG8:01030:03136
GATGGTAGATACTCGCTGATACACCCAGAAGATCAGGAACTCTAGAAGAATTCAGATTTTTTTAACACGAGAGTAAACGTAAAAAGAAGGTTTTTACAAGACTCACGTTAACAATATTTGCAGCAGTACGCACACAATCGAAGCGCAGTAAGGATGGCTAGTGTAACTAGCAAGAATACCACGAAAGCAAGAAAAAGAAGTACGCTATTTAACTATTAACGTACCTGTCTCTTCCGAAACGAATGAGTACATAGATATACGTATAGCTACCATCGTTATCGGAAAGTCT
+
BABB?BBCCCCEBBBBBABCCC@@@<@BC?BBBGBA?A@BBBBCCC?AA?B?BAA99999:9"317=:@:<>:333(37>??AA0AB@C?CCCC5CAA=BACACCCBB?B?AB>B:;;,:BBACCCCCHCBBBDBB@BCCC?B@@?DAAA7;8;AA?BCCCCCCC@CCCCBB@BA>@??9==>==5<9939===>.=@8::>=@@;///)/)/66@5;59ACCB@BA>>>88387<?B<CBC@AAABBBBBBBACBBB>>==>@B>>=AA=AAD@B?B???=AA:A788
@ATNG8:01030:03155
GATGGTAGGCGAGAGTGAGACGCAGTACTCATTCGTTTCGGAAGAGACAGGTACGTTAATAGTTAATAGCGTACTTCTTTTTCTTGCTTTCGTTATTCTTGCTAGTTACACTAGCCATCCTTACTGCGCTTCGATTGTGTGCGTACTGCTGCAATATTGTTAACGTGAGTCTTGTAAAACCTTCTTTTTTACGTTTACTCTCGTGTTAAAAAATCTGAATTCTTCTAGAGTTCCTGATCTTCTGGTGTCGTCTATCATGTACTACCATCTTTATCGGAAAGTCT
+
<88??BBC?CBBBCCBCCDCFCBCCDCEDCBB>BCDE=BB>B@CCCBBBB?CBCBB=B?BBBB?B?BCCCBBB<B?@@A?A/87,:@@=:ACB?BB<<<498?BBC?BCCCC>AA?BCC?C?BA@@@>>>=?@??:>=@@D>=<AAAA@;<<A<>>><AA;A:?????@@>>:>A@CA-;394575555$5:333-3...666<>>5::;95%5::;;4848:5:8;ABBB<><>;?;=>:>>>;>@@@A@@@>=;==><@AA>=8::;;;3;>BB@CF@DA?;
@ATNG8:01045:03141
GATGGTAGTGCGTGAGAGAGAGACCCAGAAGATCAGGAACTCTAGAAGAATTCAGATTTTTAACACGAGAGTAAACGTAAAAAGAAGGTTTTACAAGACTCACGTTAACAATATTGCAGCAGTATGCACACAATCGAAGCGCAGTAAGGATGGCTAGTGTAACTAGCAAGAATACCACGAAAGCAAGAAAAAGAAGTACGCTATTAACTATTAACGTACCTGTCTCTTCCGAAACGAATGAGTACGTGTGACGTACGTGAGCTACCATCGTTATCGGAAAGTCT
+
@@@@>ACDCC?@@CCEDCCCCCA@@>@CCACCCC?@?@@BCCBBAC=BA>A?B??99999$36?=?ABACBBBB=BA@@@AA0AB>B5;;;6;CC?CCCCCCCBA?A?BE@BBC?CCBBBCCFDCBBCBBBEBCCCB@BBB@CC@@=A?BBB@BCDDCCCC?BCCCCB?BB?BCD=??@@@9?>=;::999(9A?CBBBCDCBB?><?>>>:>:=ACBB@BBBABBA=?=?CC=BBC@CBBBBBBBBBBBCBBBBBBBBBBBBBB?BAAAD?BBBB?BC>DB>>
@ATNG8:01050:03128
GATGGTAGCGCACACATAGATACAGTACTCATTCGTTTCGGAAGAGACAGGTACGTTAATAGTTAATAGCGTACTTCTTTTTCTTGCTTTCGTGGTATTCTTGCTAGTTACACTAGCCATCCTTACTGCGCTTCGATTGTGTGCGTACTGCTGCAATATTGTTAACGTGAGTCTTGTAAAACCTTCTTTTTACGTTTACTCTCGTGTTAAAAGTCTGAATTCTTCTAGAGTTCCTGATCTTCTGGACAGAGTGTGCAGATCTACCATCGTTATCGGAAAGTCT
+
:::<9=>BCCCCBCCCCBBBDDBBBCBBCD;:6;@@@;@B@C@BBCCCCC@BBB@@?@?CBBB?C@BCBDHBBBC@BBBBA,;;69?AG=BBBB@BCC@CC;;;BCDC@CHCCAAAB?BBB?B<ABB@A;:;@BBCC@CCCCCCBBDCCCCBBBB?CCC?CC@C=BACBBBCBC@CCCCD;D@B>BBAAB2ABBCF=BBCCCC::;B=ABA7AC;;<B@B@CDBBBBCCBD@C@DDBBBC<@?B<ABAAACCCBCBBBCBCBBLAC@@@B@CBCC>@@;@A@@
@ATNG8:01016:03175
GATGGTAGCACGACACGACGATGTGTACTCATTCGTTCGGAAGAGAACAGGTACGTTAATAGTTAATAGCGTACTTACTTTTCTTAGCTTTCGTGGTATTCTTGCTAGTTACACTAGCCATCCTTACTGCGCTTCGATTTGTGTGCGTACTGCTCAATATTGTTAACGTGAGTCTTTGTAAAACCTTCTTTTTACGTTTTACTCTCGTGTTAAAAATCTGAATTCTTACTAGAGTTCCTGATCTTACTGGGTGTATCAGCGAGTATCTACCATCGTTATCGGAAAGTCT
+
55--(-6///7799;9566666:=99955555.555.55.5./7//)///279/445?.43:8287=;=;<///:*//8::*7758:;9918///)/8839<<@978784>::BAA<>59<=3:35.///.33.58222'222999?;::99797:5;:849:4:39?A755=567.69=>C1=8<16/;;;*66////(/.777535./(////'//65:5;6=;;999>9>;=:><A?;<77-/-999-)),,,**22567>9:;98827/./749-,,+,9,7,,,
@ATNG8:01024:03174
GTTGGTAGTGTCAGTGCGCGTCGTCCAGAAGATCAGGAACCTAGAAGAATTCAGATTTTTAACACGAGAGTAAACGTAAAAAGAAGGTTTTAACAAGACTCACGTTAACAATATTGCAGCAGTACGCACACAATCGAAGCGCAGTGAGGATGGCTAGTGTAACTAGCAAGAATACCACGAAAAGCAAAGAAAAGAAGTACGAACTATTAACTATTAACGTACCTGTCTCTTCCGAAACGAATGAGTAACATAGATATACGTATAGCTACCATCGTTATCGGAAAGTCT
+
BC8;05;559@=BCDDAAACA@@;;29CCBGCCDCA=@7:7;C@@=@B>A<??;;;;;;'9;??ABBCCC???:?A@@ABA3AA9>3999+929>1873733222,238;287=.67<<:::===AAA=>>@<@@??;?<==?>?=;;5;8806999>>AC<AAAA8808;5;;;9<<8898(6655'2757)55.5;88=?9?<<=5717///5956////16665@=@58158>09BB=A@@?;;55876<>;=>:::@??@@@@??<>;<;G=BA??;?B:BA88
@ATNG8:01024:03182
GATGGTAGCTCACGTACGTCACACGTACTCATTCGTTCGTAAGAGACAGGTACGTTAATAGTTAATAGCGTACTTCTTTTTCTTGCTTTCGTGGTATTCTTGCTAGTTACACTAGCCATCCTTACTGCGCTTCGATTGTGTGCGTTACTGCTGCAATATTGTTAACGTGAGTCTTGTAAAACCTTCTTTTACGTTTACTCTCGTGTTAAAAATCTGAATTCTTCTAGAGTTCCTGATCTTCTGGACGACGCGCACTGGACACTACCATCGTTATCGGAAGTCT
+
444:5<BCCACA@@=DDGDDCBBCBCABBB;::;BBAB;;;?;;;CCAB@BBBBC?A?ABBC@C?CABBBA@@@;99999(7?9=9//(/0//166:6==7<<BBA@?BBABB>>><@@A;?:>@9::;==9<>@@:=>?=?>8818==>;888=;==><@@=D;??AAC@@@A8;;???3=8;66666(8@ADE;D;;;A@@?@?<AFDF/C=<<A<A=@>;><==8:8;A<><>>AA<@@@=BA:;;??A@@>=><@C>>:<<77///<9=:::9D<@>>>
@ATNG8:01028:03172
GATGGTAGAGAGACTGTAGCGCACCCAGAAGATCAGGAACTCTAGAAGAATTCAGATTTTTAACACGAGAGTAAACGTAAAAAGAAGGTTTTACAAGACTCACGTTAACAATATTTGCAGCAGTACGCACACAATCGAAGCGCAGTAAGGATGGCTAGTGTAACTAGCAAGAATACCACGAAAGCAAGAAAAAGAAGTACGCTATTAACTATTAACGTACCTGTCTCTTCCGAAACGAATGAGTACATAGATATACGTATAGCTACCATCGATAACCTCGAGTCT
+
9;;D=ABB9;9BBBCCBBBABBBBE>BCCACBBBBB@D?CABBCCC?BB@C@:99?@AAB1B@AA@BBBBBBCC>A?;;;;;*;A>A5;;;-;A@<AAAACBBBCAC@FC@CBBB<AABBCCCCBBBFDDCCC@B;;;?@::9??::30;@00+0?@>@?AB?BBBBBB?AA=???<@@???8;?=<@AAAB3AA=A>>>??@;;1818=>A=C:>>CAA?B;;;BCB?B@BBB>ABB>:::???ABBBBBBB???;;;=@@AAA=7;///::;1717>>>:///
@ATNG8:01036:03172
GATGGTAGCGCGACGAGCGTAGACCCAGAAGATCAGGAACTCTAGAAGAATTCAGATTTTTAACACGAGAGTAAACGTAAAAAGAAGGTTTTACAAGACTCACGTTAACAATATTGCAGCAGTACGCACACAATCGAAGCGCAGTAAGGATGGCTAGTGTAACTAGCAAGAATACCACGAAAGCAAGAAAAAGAAGTACGCTATTAACTATTAACGTACCTGTCTCTTCCGAAACGATGAGTACTGCGTCTCACTCTCGCCTACCATCGTTATCGGAAAGTCT
+
55:<7=BCCB@@@@BB;;<GIBBBD>CBC@CCBBBB?B@CCCCBBB?BB@CAAA::8CCC3B?9:9AAAB>>?B<A?BBBBB1BD?C29::*9CC=AAAA@CCBB@D@DB?BCC>AABBCCCGECCCCA@@B@FDCC::9CCDFBB?D?CAA?ABCCAAAB?BBBBBB@CC?AAA?ACAAA;?=<8<<===,9:4:888@@AAA=C;???B=@<??BAA?ABCBAAA?C@CBB>B>??BBBBBBBCBAAABBBBBBBAAB?BBC>BBBAC????C?AB;A999
@ATNG8:01037:03173
GATGGTAGATATATGCACGCTCTACCAGAAGATCAGAACTCTAGAAGAATTCAGATTTTTAACACGAGAGTAAACGTAAAAAGAAGGTTTTACAAGACTCACGTTAACAATATTGCAGCAGTACGCACACAATCGAAGCGCAGTAAGGATGGCTAGTGTAACTAGCAAGAATACCACGAAAGCAAGAAAAAGAAGTACGCTATTAACTATTAACGTACCTGTCTCTTCCGAAACGAATGAGTACACATCGTCGTGTCGTGCTACCATCGTTATCGGAAAGTCT
+
CBBB@CCCBCCBBBCCGCCCCBBBC?B@@<@DBBBBB?BBA@@BA>AH@C@BBBBABBB2A?BBCBBAAACCC>CBA@A@@0?B<?4:;;.;BB=?AABBB@AC8;7;C?ABC@CCCCCCCBBBDCBBCCC@BCBC@@@@CBB@@9>9@;;6;CDDDCCD?DCCCBB?BC@BBB<@?BCB;A?<899999(:@9?:98A@A=>:=<@???7;7;>C@@>@BAA@BB>A?C@A<ABB?BBBBBBBBBBBBBBBBBAAAA:88CCC@AABBB?BBBC?CE=BBAA
@ATNG8:01045:03171
GATGGTAGCACGAGTCACTCATATCCAGAAGATCAGGAACTCTAGAAGAATTCAGATTTTTAACACGAGAGTAAACGTAAAAAGAAGGTTTTACAAGACTCACGTTAACAATATTGCAGCAGTACGCACACAATCGAAGCGCAGTAAGGATGGCTAGTGTAACTAGCAAGAATACCACGAAAGCAAGAAAAAGAAGTACGCTATTAACTATTAACGTACCTGTCTCTTCCGAAACGAATGAGTACGATGAGAGAGCTCTCTCTACCATCGTTATCGGAAAGTCT
+
@?>B9BBBBBCCDDCBBBABCCCCC?CCC=BBDDCC?C@CCDDCBB?BC@B@CCA?@@@@0??BDCACCCCAAA;AABDDDD2BB?B6;::6;BB?CCBBCCCCC?B=BC?CCC<??DBCBBBBBBDCCCDD?CCCC=BBBB@@@A<@;@??=?BBCCCCB?BCBBBB>BB@BBB=@@99929<<;99:::(9>9?===BCB;:7;=B>>>:>:=ACAA>BBDDABB>A>ACC>CCC=AA@CBBBAA@BACBCCA@@@??>><<?=A>>=B?B@@D=AA7:;>=
@ATNG8:01048:03175
GATGGTAGAGAGACTGTAGCGCACCCAGAAGATCAGGAACTCTAGAAGAATTCAGATTTTTAACACGAGAGTAAACTTAAAAAGAAGGTTTTACAAGACTCACGTTAACAATATTGCAGCAGTACGCACACGATCGAAGCGCAGTAAGGATGGCTAGTGTAACTAGCAAGAATACCACGAAAAGCAAGAAAAAGAGTACGCTATTACTATTAACGTACCTGTCTCTTCCGAAAACGAATGAGTACGAGAGTCAGAGCAGAGCTACCATCGTTATCGGAAAGTCT
+
AAAD?CDCCCBBBCCCCCCDCBBBE>CBB@ABCB;;;<@CCBBBBD?BB?B?@>?99988(:<ABBCBBBBBBB>BA?AA@@0A@,0+0==0><=9=D@@@A===:=<AA;A8718>>@AAABBDC==?>>?AA???<??@@@=>=<@<====?988@@@@<@AAA?A=>?:?AA9==6888&277257577'79;;:;BA>=><@>>>A<@<@@AAA<AAA>;<;=A=::991;>>;===A>>>@@?>>>@@A@A@>@AAA>??;?;;;A9>>AA<AA:AA>>
@ATNG8:01049:03191
GATGGTAGCGCGACGAGCGTAGACCCAGAAGATCAGGAACTCTAGAAGAATTCAGATTTTTAACACGAGAGTAAACGTAAAAAGAAGGTTTTACAAGACTCACGTTAACAATATTGCAGCAGTACGCACACAATCGAAGCGCAGTAAGGATGGCTAGTGTAACTAGCAAGAATACCACGAAAAGCAAGAAAAAAGAAGTACGCTATTAACTATTAACGTACCTGTCTCTTCCGAAACGAATGAGTACGTTGAGATCTCGTGTGATCGTTATCGGAAAGTCT
+
@@@B9<>CBBBBDCCFCCCCCBBBE?BCB?BBBB??=@=@ACCCBB?BE@B?@??89989.9?BBBCBABBBBC<CBCBBCB1BB<D2999*;AC@JBBBCDCCB@B@BC?BBB>A@BBBBCCCCCCCBBBB?CCCD>ABBBBB@@<A?B@@>ADBCACCC?ACACCC@BA;@A@9==99::+:::3::9999%/<7;///::>?@<@<@???:>:=BCCC@CCCAA??1929>>9@::5:ABBBBBBB?BCBCAA@@@@@@AAA??@=BB;;7;@6>;;;
@ATNG8:01052:03198
GATGGTAGAGTATCATGTGTATCTCCAGAAGATCAGGAACTCTAGAAGAATTCAGATTTTTAACACGAGAGTAAACGTAAAAAGAAGGTTTTACAAGACTCACGTTAACAATATTGCAGCAGTACGCACACAATCGAAGCGCAGTAAGGATGGCTAGTGTAACTAGCAAGAATACCACGAAAGCAAGAAAAAGAAGTACGCTATTAACTATTAACGTACCTGTCTCTTCCGAAACGAATGAGTACGTGTGACGTACGTGAGCTACCATCGTTATCGGAAAGTCT
+
;99B9BEBABBCDBBBECECBCCCD=BBB@ABBDAA?A?BADCDCC?CC?C@CCCCCCCC1D@CCCEEBBBBBE>CCA@@@@1>A<@49996;GD@CBBBBBCBB>B>BB?BBB=A@BBCBBBBCCCCCCBB?BDCC?AAACBBBB<A=A@?<?ECBBCAB?BBAAAA?BB@@A?8<<777):=>9>@@AA2AC?C9::BAAAA<?;>>>D<@<@ADBA=BBAA@AB=@>AEE>DBB?BCBCBBCA@A@@ACCBDBBA@@CCCCC?A?@@C?CDCC?CC;CBB@
@ATNG8:01074:02588
GATGGTAGCATCATGCATATCTCACCAGAAGATCAGGAACTCTAGAAGAATTCAGATTTTTAACACGAGAGTAAACGTAAAAAGAAGGTTTTACAAGACTCACGTTAACAATATTGCAGCAGTACGCACACAATCGAAGCGCAGTAAGGATGGCTAGTGTAACTAGCAAGAATACCACGAAAGCAAGAAAAAAGAAGTACGCTATTAACTATTAACGTACCTGTCTCTTCCGAAACGAATGAGTACAGAGAGTACGATATGTCTACCATCGTTATCGGAAAGTCT
+
CBBC?A<AD@A@@?;;AAACC@B@F?@AB=A>AA@@5:7<<>BC@?>?B;@;??<@@BB=+=7=@BBBBCBBBC=A?@@AAA2AA?>7@@@4@@A=BBBBBB@;;79<?;8@@@699@@ABCDCC;;;CBAAACCCC?CBECBAA@@E?BBB>BBBDCDDDDAAABBB?CC@AAA>AABBD=B9:90CAFA@(=<6..--:>;9<9<999899>:529CC?CCB;<:C@D?BBB9A99499:@@@A???>>BBCCCCBABBCBBB>:=??>>:=;8818>6>;;;
@ATNG8:01075:02587
GATGGTAGACATATCGTACTCTCTGTACTCATTCGTTTCGGAAGAGACAGGTACGTTAATAGTTAATAGCGTACTTCTTTTTCTTGCTTTCGTGGTATTCTTGCTAGTTACACTAGCCATCCTTACTGCGCTTCGATTGTGTGCGTACTGCTGCAATATTGTTAACGTGAGTCTTGTAAAACCTTCTTTTTACGTTTACTCTCGTGTTAAAATCTGAATTCTTTCTAGAGTTCCTGATCTTCTGGTATACACACTCGCTCGCTACCATCGTTATCGGAAAGTCTT
+
444=9>ABBCCCCCCCCCCCCBBBBBCBEC@A>ABCC>CC?B@BBBBBBG?B@AAB>B@@??C7@6:8888=<;?687737$394:885)5897>AA@?BB578>?;=5==>>==>A:==C=C=CA@?????<AA@@8;:>>===>>>>@@=>>?====<=>:=:=>???A>::489;??2?;A;?9<<<,<=;==,------7969/675'26669272222'28897774;-./78<;:>>A6<<>???<=///<<6;;??>=:=??==:>>>@=@@6@:99-
@ATNG8:01082:02585
GATGGTAGTGTGTCTCTGAGAGTAGTACTCATTCGTTTCGGAAGAGACAGGTACGTTAATAGTTAATAGCGTACTTCTTTTTCTTGCTTTCGTGGTATTCTTGCTAGTTACACTAGCCATCCTTACTGCGCTTCGATTGTGTGCGTACTGCTGCAATATTGTTAACGTGAGTCTTGTAAAACCTTCTTTTTACGTTTACTCTCGTGTTAAAAATCTGAATTCTTCTAGAGTTCCTGATCTTCTGGAGATATCATCAGCGAGCTACCATCGTTATCGGAAAGTCT
+
455>;?CCCD@@@DDCCCCBBBBBBE;;;B;;7;AAC>CC@C@BBCBBBC@BGD@A?AACCCC@D?CCCCCBBCCACCCCC5BBACBCC<BB;;7;@@;AC?;=;CCM@BCFDCCCC@CCB@B@CCCCBCCC@BBDG@CBBBCAA@CBBBCBBCB@CBB@BC@B?BCAAACCCE?BBCDD;B?B>;;;;;*;A;;;6;@@BBBA@CA?BABB0BBBCC?B?AKAGCCCC@@?@@CBCCCC@BBB@BBDCCCCCCCCCCCCCECCC@CCCBB>BBBB@BA<?>00
@ATNG8:01083:02576
GATGGTAGTGTCAGTGCGCGTCGTCCAGAAGATCAGGAACTCTAGAAGAATTCAGATTTTTAACACGAGAGTAAACGTAAAAAGAAGGTTTTACAAGACTCACGTTAACAATATTGCAGCAGTACGCACACAATCGAAGCGCAGTAAGGATGGCTAGTGTAACTAGCAAGAATACCACGAAAGCAAGAAAAAGAAGTACGCTATTAACTATTAACGTACCTGTCTCTTCCGAAACGAATGAGTACGTGTGACGTACGTGAGCTACCATCGTTATCGGAAAGTCT
+
<<<B@BCECBCCB==AC>D<;9B;;6;BC:CGCCCC@C@CCCBBCC?BB?C?BBAAADDD3C?ABBBACAA??>7>>@CEDD0DG@D8;;;6;CC?BBBBBBBBC@D@DE@DDC?AACBBBBBCCCBBFBBB@CCCB?BCCCECAA>A?AAA?BAAACBBB@AAABBB?BE>AAC?BA:::,9<<999:::(:B?A???B@?>><><@@?D=E<==A@@<@BBBBBB?B>BBB=BBB>AABAAAA99:A:;;CBCBBBD?>>@>>9?A@@@?BBBB?BB<AAAA
@ATNG8:01088:02589
GATGGTAGGCGAGAGTGAGACGCAGTACTCATTCGTTTCGGAAGAGACAGGTACGTTAATAGTTAATAGCGTACTTCTTTTTCTTGCTTTCGTGGTATTCTTGCTAGTTACACTAGCCATCCTTACTGCGCTTCGATTGTGTGCGTACTGCTGCAATATTGTTAACGTGAGTCTTGTAAAACCTTCTTTTTCGTTTACTCTCGTGTTAAAAGTCTGAATTCTTCTAGAGTTCCTGATCTTCTGGCGCTCTGTCACGTCTGCTACCATCGTTATCGGAAAGTCT
+
944:.449.494>495@@@@A>A>CCCBBCAA<@@AB=BB@D@DBBBBA@=@A@;;6;=A?8854899::;;:=B8AA???+AA>BAAA=BAAA>AAB?BB<?@?BBB?BCAAAA>C6;;?<>:==@@@DAA<A>>>6;888;;@=9:::</--90--/5::0505><<8::883778==.;07175757(7555(5699979///3788+3335594>5>>5>>>===A:<:=>A;9;5///49<9=:<<///;9:888>>BB=>?;;;=;;;?;@@6;:==
@ATNG8:01095:02599
GATGGTAGAGTACAGTGTAGTAGACCAGAAGATCATGAACTCTAGAAGAATTCAGATTTTTAACACGAGAGTAAACGTAAAAAGAAGGTTTTACAAGACTCACGTTAACAATATTGCAGCAGTACGCACACAATCGAAGCGCAGTAAGGATGGCTAGTGTAACTAGCAAGAATACCACGAAAGCAAGAAAAAAGAAGTACGCTATTAACTATTAACGTACCTGTCTCTTCCGAAACGAATGAGTACGAGAGAGCACACGTGTCTACCATCGTTATCGGAAAGTCT
+
//;;6<<=>>>??66666<<><<;;266>:>>>@999924:<<;<>7:>9<8======>>,?;=@>>@@CB@BA699@AAAB0B@4949AA4@AB9>B@>9@B;;497==8>@@659>>AAC@;;:A@@A;;49A7<8=0//99<A?B=B::49BA@;9:B?BCBBBB8;:=@>?6::@BC<@@?;:9:9:9%9>9;=<@?=<>A3977CDD8=:;;BCC@CCBBBBC?B@ADC;<<;5;;;==9:878;<99887;;9=9;;37/38///948/33277.8333
@ATNG8:01097:02571
GATGGTAGTGCGTGAGAGAGAGACCCAGAAGATCAGGAACTCTAGAAGAATTCAGATTTTTAACACGAGAGTAAACGTAAAAAGAAGGTTTTACAAGACTCACGTTAACAATATTGCAGCAGTACGCACACAATCGAAGCGCAGTAAGGATGGCTAGTGTAACTAGCAAGAATACCACGAAAAGCAAGAAAAAGAAGTACGCTATTAACTATTAACGTACCTGTCTCTTCCGAAACGAATGAGTACTATAGACTATCTGAGACTACCATCGTTATCGGAAAGTCT
+
<>>C@CBBBCEE@CBCCCCCCC;9606<=9>BBBCC@C@DCCAAAC@CG?B@BBBBCBCB3B>@?CCCBBBBBA:?@AAAAA2AB>B7;;;6;BB?CBCBDDBBB@B?BC@BBC@BBBCCDDBCCCCCCCCC?CDCC<??CCAA??<@?B@@?@ECCCCCC?BBCCCC@AA>ABA<>>9999+999399999(9@=CAAABB@@@:>:=ACC5858ACBC@BBBBB@@5;5:==9?CC>???BFBEBBBBECA??@ABCCBBBA??<?AA@C@CBBC>A@<AA:9
@ATNG8:01102:02600
GATGGTAGTACATGATAGACGACACCAGAAGATCAGGAACTCTAGAAGAATTCAGATTTTTAACACGAGAGTAAACGTAAAAGGAAGGTTTTACAAGACTCACGTTAACAATATTGCAGCAGTACGCACACAATCGAAGCGCATTAAGGATGGCTAGTGTAACTAGCAAGAATACCACGAAAGCAAGAAAAAGAAGTACGCTATTAACTATTAACGTACCTGTCTCTTCCGAAACGAATGAGTACGATGAGAGAGCTCTCTCTACCATCGTTATCGTAAAGTCT
+
BBBC@CBBBEBBBBBCCCCC9:9BB@BCC@DEECCC@D?BBBBBCC?BB?B?CBCBBBCC5CACBBBCCCCCCC=B?>@>@7@=B=B>BBB:BCGAGCCCDDC?@?@@BC@BBB?BCBCDCCCCCCCCCCCD?ECBC@CBBBBC@B@B@CBA?AFCCBCCC@CBBBBB>BB?BBB?AA999*7:9;AEDCC1CC@??@BCBABB=@>ABBB@B?BBBBB?BBBC=>=<@?BCC>B??=?BBBCCCDABBBB?@@BBBBBBBA;;;;CAA;;:BDDCCBB=B@??
@ATNG8:01065:02647
GATGGTAGTGCGTGAGAGAGAGACCAGAAGATCAGGAACTCTAGAAGAATTCAGATTTTCAACACGAGAGTAAACGTAAAAAGAAGGTTTTTACAAGACTCACGTTAACAATATTGCAGCAGTACGCACACAATCGAAGCGCAGTAAGGATGGCTAGTGTAACTAGCAAGAATACCACGAAAGCAAGAAAAAGAAGTACGCTATTAACTATTAACGTACCTGTCTCTTCCGAAACGAATGATACTGTATCTATGTGTGCGCTACCATCGTTATCGGAAAGTCT
+
444<7<<@;?::;;;;>;9077//)/7727==9=929.4::<@@><>A>B>BA;88==1==9B?>AAAAAAA@8=894888'8;3839999'::<49:9:5@<A@=A=BD@BBB@BBBBB;;;BBBCBB;;;IHGDC?CCCBA?A@4:4;;;5;@DBB?;A?BA@AAA<;;600/179;<<2:4414===A1<<67877;78//*/6;:686<5>;BAC?@@@AAAC@C?@@@;@BB?BBBBCBBCECBA@@@BAAAAA@????588<8B?CBBB?BB=BBBB
@ATNG8:01066:02630
GATGGTAGCTCACGTACGTCACACGTACTCATTCGTTTCGGAAGAGACAGGTACGTTAATAGTTAATAGCGTACTTCTTTTTCTTGCTTTCGTGGTATTCTTGCTAGTTACACTAGCCATCCTTACTGCGCTTCGATTGTGTGCGTACTGCTGCAATATTGTTAACGTGAGTCTTGTAAAACCTTCTTTTTACGTTTACTCTCGTGTTAAAAATCTGAATTCTTCTAGAGTTCCTGATCTTCTGGACGACGCGCACTGACACTACCATCGTTATCGGAAAGTCT
+
444=:=BBEABB;;6=669BB@@ACCCCBCCC@CCCC>CC@C@CCBCCDD?BAAAA@C?CACC?C?AAACCCCAA=AADDD3BB?A@@@<@C@?=@A@;@B>ABBBBB?BBBBBCBB>??@<@<@@????==<AAAA9@>>=>>@???BCA==>A<;;;<;;6;;?@@@???@@<@@BBB5B<?<??@@?/=>67738AAACAAA>><>AAA/@;::B=D<>>9ACAA===;@<@AA@=<9<?>9?@:;;??A>>;:;=>>==>?;???>><>A@@;?H;C@;7
@ATNG8:01067:02611
GATGGTAGAGAGACTGTAGCGCACCCAGAAGATCAGGAACTCTAGAAGAATTCAGATTTTTAACACGAGAGTAAACGTAAAAAGAAGGTTTTACAAGACTCACGTTAACAATATTGCAGCAGTACGCACACAATCGAGGCGCAGTAAGGATGGCTAGTGTAACTAGCAAGAATACCACGAAAGCAAGAAAAAGAAGTACGCTATTAACTATTAACGTACCTGTCTCTTCCGAAACGAATGAGTACTGCGTCTCACTCTCGCCTACCATCGTTATCGGAAAGTCT
+
;55C;>CABBBBDDBBCCCCBBBCD>DDD?CDCD??>??BBBCBCC?CC?C?AA@AACCC3A?ACCAACCDBBB<@@@BDDF5BB>A=ABA9ABD@CCCBCCCCC?B?BB@BBD>AAABBBDCCCDDDAAAC?CBCAA>ABBCCCB?C@CAA>ACCCCCAA?BCCCCA?AB?BBB?BA@@@9?=>9:9999(9B;@:::BA@@?=B=@@@A<><>>BCC?CDDFCAA>@>@AC>BBB?BBCCCCBCDDCAAABCBBBCACC@DAA>ABCAB?BBBDACD>BA>>
@ATNG8:01070:02651
GATGGTAGTCTCAGATAGTCTATAGTACTCATTCGTTTCGGAAGAGACAGGTACGTTAATAGTTAATAGCGTACTTCTTTTTCTTGCTTTCGTGGTATTCTTGCTAGTTACACTAGCCATCCTTACTGCGCTTCGATTGTGTGCGTACTGCTGCAATATTGTTATCGTGAGTCTTGTAAAACCTTCTTTTACGTTTACTCTCGTGTTAAAAATCTGAATTCTTCTAGAGTTCCTGATCTTCTGGCTCTCGTAGACAGATACTACCATCGTTATCGGAAAGTCT
+
:;@@9=BCBBCBCCCBAAC@BBB@??>9>>9;4;@AA=CC?A?@GDBDCB@BBCBB@B@DC@@;;154;;;556<8===@@1AA=A;<<0;?;;499929;49;@@@D?BBCBBA;;6;BB=@=CEDCAAAB?ACCC?BBCBC@@ABABBBBBBB?;;<?AA=;;;;:9@BABB?@A@CC8>9A>;;;;.9===>:@AB@@ABBAA9AAAA,@:::?;?=BB@CDDCBBB@C@BBAA@@@@@B=AA;<;;;;BAABBBB;;;AA?A@A@B?BBCC?CC<BB@@
@ATNG8:01071:02630
GATGGTAGTATATCGCGTCGCTATCCAGAAGATCAGGAACTCTAGAAGAATTCAGATTTTTAACACGAGAGTAAACGTAAAAAGAAGGTTTTACAAGACTCACGTTAACAATATTGCAGCAGTACGCACACAATCGAAGCGCAGTAAGGATGGCTAGTGTAACTAGCAAGAATACCACGAAAGCAAGAAAAAGAAGTACGCTATTAACTATTAACGTACCTGTCTCTTCCGAAACGAATGAGTACTGTATCTATGTGTGCGCTACCATCGTTATCGGAAAGTCT
+
AAAC@BCBBBBBBDCCCCCCCCCCC@BBC@BBCBBBAC@DCCEBBC@CC@DABBBBBBBB5B@BECBBBDC:::79?@BBCD5DCAD@DDD;DCC@CCCCCCCCC?B?BB?BBB?A@BBABCGGCBBCBBBC@CCCC@BBBBBBAA@FAE:;;;EDCCCBB?BCCBBB?BB@BBA=@@?>>8?>?;==<<<.=?<@999A?>??<@<@@@@=A<A@CBC@BEEBBBB?A=???9?AB?BBBCAAABBBBBBBBBBBBAAABBBEF:>>>>><??BB<BD8==@@
@ATNG8:01075:02643
GATGGTAGTATCTGCACACTCTGTCCAGAAGATCAGGAACTCTAGAAGAATTCAGATTTTTAACACGAGAGTAAACGTAAAAAGAAGGTTTTACAAGACTCACGTTAACAATATTGCAGCAGTACGCACACAATCGAAGCGCAGTAAGGATGGCTAGTGTAACTAGCAAGAATACCACGAAAGCAAGAAAAAGAAGTACGCTATTAACTATTAACGTACCTGTCTCTTCCGAAACGAATGAGTACGAGAGAGCACACGTGTCTACCATCGTTATCGGAAAGTCT
+
@<@B@DBCCAA>00///<<A>=AAD:@AB5559999.9.5?@<<>@;??;@>?==99:::)95<@@BBBBA>>?8??@BDDD3;;5:2999&9@B?ABBCDCBBB@B@CC@CCC@BAABCBB:;;ECC;=;C@B;;;=@A@AB@@@=A?B@@=@B@@@BBB@BBBBBCABB?BBB?CBBBB599@>BDDDC/CC@C??@B@???:>:>>>E<?<?ADFE@CCBB@@@<?<?AA<@AA=000@;=?CBBCB@@?BBCBBBBBBBAA>?><=A>BABB?BB>BBBB
@ATNG8:01075:02647
GATAGCTCACGTACGTCACCACGTACTCATTCGTTTCGGAAGAAGACAGGTACGTTTAATAGTTAATAGCGTAACTTACTTTTTCTTTGCTTTCGTGGTATTCTTGCTAGTTACACTAGCCATCCTTACTGCGCTTCGATTGTGTGCGTACTGCTGCAATATTGTTAACGTGAGTCTTGTAAAACCTTCTTTTTACGTTTACTCTCGTGTTAAAAATCTGAATTCTTCTAGAGTTTCCTGATCTTCTGGATAGCGACGCGATATACTACCATCGTTATCGGAAAGTCT
+
<AA;;9::>:<<<<:=>00)/9::<=>@@@:>>CE<>>8>800)0<7::6:::9<<(0*/:7:6?;?>:88..(-8(--7999'-//(3333(3933-5<;8<C579@A@A?CBCBBBBB?AAA<?;?@@@AA?A<AC==7;:@@@@>>>@@?????B=???<@?;?;@????????:;;;AA5A=B<@?@@@/=>///)/7;///:76:4::;:(5;7755;79<79??>9;:?8>4:::;:A<>>>;>>AA@>?>??AAA@@@@@@@<@:66;499----;4;---
@ATNG8:01076:02620
GATGGTAGGCGTGTGAGAGTCTGCCCAGAAGATCAGGAACTCTAGAAGAATTCAGATTTTTAACACGAGAGTAAACGTAAAAAGAAGGTTTTAACAAGACTCACGTTAACAATATTGCAGCAGTACGCACACAATCGAAGCGCAGTAAGGATGGCTAGTGTAACTAGCAAGAATACCACGAAAGCAAGAAAAAGAAGTACGCTATTAACTATTAACGTACCTGTCCCTTCCGAAACGAATGAGTACCTCTCAGACGCTCGTCCTACCATCGTTATCGGAAAGTCT
+
;55B:?CC@BBBCCCBBBBBBBBCB=ABB@BCBBAA<@?BCCBBBD?CD@C@BBBCCCCC2A?DCCCCC???BB>BBBBCCC3BB=B=>?=*739@9=?>>AA;=>=A<@@=;;:=AAA>C?@@?@@AA<<<A=?>>><;::@??:;7;:>=@>@@@@>?;=8<>?@??;?@<AAD7::A>=4=;;5;=>>>/8808888==::::>8==>>5717////9<<==<2<6:6:<=-//9599895354///999@BAA;;;=@:==@<@@BBB?CBB@@@@7>>00
@ATNG8:01076:02641
GATGGTAGGACGAGCGTCTGAGAGGTACTCATTCGTTTCGGAAGAGACAGGTACGTTAATAGTTAATAGCGTACTTCTTTTTCTTGCTTTCGTGGTATTCTTGCTAGTTACACTAGCCATCCTTACTGCGCTTCGATTGTGTGCGTACTGCTGCAATATTGTTAACGTGAGTCTTGTAAAACCTTCTTTTTACGTTTACTCTCGTGTTAAAAATCTGAATTCTTCTAGAGTTCCTGATCTTCTGGTGAGATATGCATGATGCTACCATCGTTATCGGAAAGTCT
+
444;.45A;A?@995<<@@BCABB@BBBBDDC@CBCF>BB?B@CBBBCCC@CCDCC@C@CCCC>A<ABBCCCCBB>;;;;;*;A>CBBB=BBAB@BBF@DC@BBACCJ@CCCDCCCB>BBG@C@CCCDBBAC@CCBC?CAAACCCCDBCBDCC??;@@@=AD@D?B@@@ABBBB?CBABA9A?B=A@A@A,@@@@C>CCDCCCC;;;@EEED5CBBAA?A?BB@CCCCC@@=@@@@@CDD@B@B@CCCCCCBBCCCBBBDDCDCC?CBCBB?BCCC?BB<BA99
@ATNG8:01076:02651
GATGGTAGCTCGCTGATGATATCTCCAGAAGATCAGGAACTCTAGAAGAATTCAGATTTTTAACACGAGAGTAAACGTAAAAAGAAGGTTTTACAAGACTCACGTTAACAATATTGCAGCAGTACGCACACAATCGAAGCGCAGTAAGGATGGCTAGTGTAACTAGCAAGAATACCACGAAAAGCAAGAAAAAGAAGTACGCTATTAACTATTAACGTACCTGTCTCTTCCGAAACGAATGAGTACTACTCTCAGAGACACACTACCATCGTTATCGGAAAGTCT
+
CCCD?BBBBBCCCCCCDDCCCCCCC@CCC@CDBBBB?B?BBCCCCC?CC?B>A?@?@@@A2A@DBBBBBCC@@@<>?AEHFD2CC?B5;;;-;CC?BBDDFCHCB?B@CC?BBC>A@DCCBBBCBCDCA@@CACC@@>ABCCCCBB@B@BBB?BBBCCCCC?BAAAAA?BB?BBB9=<9999+9<=;99999(:B?B?@@BCBBA<@<@@AB7;8;ADCC?BCCCCAA>A?ACC?BBC?BBBBBBBACCCCCCCC>>>CBBBBB>>;>@>>><@@@B=DD6===>
@ATNG8:01079:02623
GATGGTAGATATATGCACGCTCTACCAGAAGATCAGGAACTCTAGAAGAATTCAGATTTTTAACACGAGAGTAAACGTAAGAAGAAGGTTTTACAAGACTCACGTTAACAATATTGCAGCAGTACGCACACAATCGAAGCGCAGTAAGGATGGCTAGTGTAACTAGCAAGAATACCACGAAAGCAAGAAAAAGAAGTACGCTATTAACTATTAACGTACCTGTCTCTTCCGAAACGAATGAGTACATAGATATACGTATAGCTACCATCGTTATCGGAAAGTCT
+
BCBC?BBBBABBCBCCBBCCBBBCC?BBC@DBBBA@>@;CDCCACB?CD>B@BBA?=@@@.?;?BBCCBBBB=<3446=;>>:==8<7<::+<;;7<@@>@CCCC=A=;;4:@@=BBCCDCCDCCCCBCCBB@CCBB?BAA@ABBB?BACCC>A@CCBCBB>AACBBB?BB?D>?9==999+9998<==<?.:>;@///66:AB7;7;>>=<A<>>CCC@BBBCC;;7;5;CB=DBA?@@@BBBBCCCBBBBBBBABACDAAABB@>>>@B>AACC?CD>CAAB
@ATNG8:01080:02623
GATGGTAGCGCATTTCAGCGCGCCAGAAGATCAGGAACTCTAGAAGAATTCAGATTTTTAACACGAGAGTAAACGTAAAAAGAAGGTTTTACAAGACTCACGTTAACAATATTGCAGCAGTACGCACACAATCGAAGCGCAGTAAGGATGGCTAGTGTAACTAGCAAGAATACCACGAAAAGCAAGAAAAAAGAAGTACGCTATTAAACTATTAACGTACCTGTCTCTTCCGAAAACGAATGAGTACGAGAGTCAGAGCAGAGCTACCATCGTTATCGGAAAGTCT
+
:<>F?CA@@@?;;;)5@@@@<@B=:96::>>A;906:AAABB?@;?<8<<@A@BDCCC3C?>>>3338888=.3344444$4;7;4;;;0;<B:>A<;??;@@>@@CC>B;;6;@@?BCBAAAB@A@A;;7;@@@=@@@=@@00+0:@0;49::9<>5838>>;00*//)/883897777+3336:::><<%7707>?>;7698(//(/888(/(//0;<;>>;<<=;5:43333&39;27344;=;;8888888=88:99///3.-(-.///+/9<>.77.755/
@ATNG8:01093:02617
GATGGTAGGCGACATACATACGCGCCAGAAGATCAGGAACTCTAGAAGAATTTCAGATTTTTAACACGAGAGTAAACGTAAAAAGAAGGTTTTACAAGACTCACGTTAACAATATTGCAGCAGTACGCACACAATCGAAGCGCAGTAAGGATGGCTAGTTGTAACTAGCAAGAATAACCACGAAAGCAAGAAAAAAGAAGTACGCTATTAACTATTAACGTACCTGTCTCTTCCGAAACGAATGAGTCGAGAGTCAGAGCAGAGCTACATCGTTATCGGAAAGTCT
+
@A;;.499394449555;999::>;9=@A=;;/=<<*0*/7;;:6:85<9<>6??@99999$56;<>@@>><>=@8@;;:BBB,>A;A9@@A7AAA>;995949:=7;7?><?@G@BB??@CBABABA=@>00+0@@@;AABCCCBB?C@BBC7::@9:4:BB?BCCAA@=@@-00,0,00099,9??;877777#7=8><==B?@9959>>9:>1818@GCD@CCFDCBA8;7;BB<BAA>A@@???BCABACDCCBCBBB@@@@AAABBBC@AAAA>@C=B:89
@ATNG8:01099:02610
GATGGTAGACATATCGTACTCTCTGTACTCATTCGTTTCGGAAGAGACAGGTACGTTAATAGTTAATAGCGTACTTCTTTTTTCTTGCTTTCGTTGGTATTCTTGCTAGTTACACTAGCCATCCTTACTGCGCTTCGATTGTGTGCGTACTGCTGCAATATTGTTAACGTGAGTCTTGTAAAACCTTCTTTTTACGTTTAACTCTCGTGTTAAAATCTTGAATTCTTCTAGAGTTCCTGATCTTCTGGTGTCGTCTATCATGTACTACCATCGTTATCGGAAAGTCT
+
:??A=<@@>A?9:6CCC>CCGCCBBB;;5=992;CDC<BA>A>;55;;<;7;::=<2;2333A<D19439<<333,333333#3937552'233,34933,3817;=99626:==888>5;;=9=<=99///6837779279AA<9:;;:<87778:49798<<8>=>>>><<A8857=ACD2B=A/6/666)6;;<<-/+.577359790788)6<<4:<.608<:????BAA=@<@@==9:1333----77<::>A9:///=77;B=@==@@97///9=@6===B
@ATNG8:01099:02645
GATGGTAGTGATACAGATCAGACACCAGAAGATCAGGAACTCTAGAAGAATTCAGATTTTTAACACGAGAGTAAACGTAAAAAGAAGGTTTTACAAGACTCACGTTAACAATATTGCAGCAGTACGCACACAATCGAAGCGCAGTAAGGATGGCTAGTGTAACTAGCAAGAATACCACGAAAGCAAGAAAAAGAAGTACGCTATTAACTATTAACGTACCTGTCTCTTCCGAAACGAATGAGTACGATGAGAGAGCTCTCTCTACCATCGTTATCGGAAAGTCT
+
DCBB?BBBCCCCCBCBBCCDFCCCC@BCB?CCCCCC?A@DCCDDDB?BB?C?BBBBBEDD3A?ACCCCCAAAAC<BB@A@@@0A?=@5;;;-;;;59BBBCFFCB?C@CC?B@A?CCCCCBBBCCCCCDCAB?BDBB@BBCCBCCB>B?B@?=@CBBBBAD@CCAAAA?CC?BBB=AABBB>A@@>@@@@?2@C?C999BB?AD7:8;>>>3838BCBB?BCBBAAA=A>ACC=B??=@CCBBCBBBCBABCCCCCBB>>>><=>;?>@@C?BBAB?CD=AA<;
@ATNG8:01108:02619
GATGGTAGACATATCGTACTCTCTGTACTCATTCGTTTCGGAAGAGACAGGTACGTTAATAGTTAATAGCGTACTTCTTTTTCTTGCTTCGTGGTATTCTTGCTAGTTACACTAGCCATCCTTACTGCGCTTCGATTGTGTGCGTACTGCTGCAATATTGTTAACGTGAGTCTTGTAAAACCTTCTTTTTACGTTTACTCTCGTGTTAAAAATCTGAATTCTTCTAGAGTTCCTGATCTTCTGGTGTCTGATCTGTATCACTACCATCGTTATCGGAAAGTCT
+
<<:;:A994999:9;;=;;;<666;9;9545>5?@@B=;;6;:@@=ABBB@CBBCB@B?BBBB?B8==C@?=///599898'5603..(.667398817=6;=<==:29<=;?;==<@@D=B=@@>>===<=DAA?:AAD@@@???@AAA@??A<===<AA;?;>@AADA???<AABCA5A=A=====<+;=::96:AAAABA@@?8<=<=.=?@@@<B=?@7;;A@===;>;>A@@@A<AAA<@??>>>AA>>>>>BAA>=>?>@@@@A<@@?=49919<<=
@ATNG8:01077:02671
GATGGTAGGACGAGCGTCTGAGAGGTACTCATTCGTTTCGGAAGAGACAGGTACGTTAATAGTTAATAGCGTACTTCTTTTTTCTTGCTTTCGTGGTATTCTTGCTAGTTACACTAGCCATCCTTACTGCTCTTCGATTGTGTGCGTACTGCTGCAATATTGTTAACGTGAGTCTTGTAAAACCTTCTTTTACGTTTACTCTCGTGTTAAAAATCTGAATTCTTCTAGAGTTCCTGATCTTCTGGGTGCGCTACAGTCTCTCTACCATCGTTATCGGAAAGTCT
+
///@;?AD?B@@@AAAABBBBBBB@BBCBDCC@BAAA<AC@C?BBBBCCC@BBBBCBE@CABB@DACBBBC;;;B>@AAA@A';;5:>@B:@?CC@CCEACEACBAADIACCCDCCBB@BCC?B?CCCCCDDD=@ACD@CCCCC@@@BBBBBBBBC@BBB?BC@C?BBBBBBBCC@CCBBB8@;@;;:::-;CAAB>BBBBBCBBAB@EIEE5HBCBA?A@BB?BBBBBBC@C@ABABAA;?:::0;CCCDCCCBCCCCBBBBCFACBBBB?BBBC@BB=CB99
@ATNG8:01078:02673
GATGGTAGCGCACACATAGATACAGTACTCATTCGTTTCGGAAGAGTCAGGTACGTTAATAGTTAATAGCGTACTTCTTTTTCTTGCTTTCGTGGTATTCTTGCTAGTTACACTAGCCATCCTTACTGCGCTTCGATTGTGTTCGTACTGCTGCAATATTGTTAACGTGAGTCTTGTAAAACCTTCTTTTACGTTTACTCTCGTGTTAAAAATCTGAATTCTTCTAGAGTTCCTGATCTTCTGGACAGAGTGTGCAGATACTACCATCGTTATCGGAAAGTCT
+
444;59>?<ABBBCCBBCCDBBA@@A@>@A;;7;A@C=@A<@=@@@@;;:=:;9BC@C?CCCC>@?@BCCC;;;B>;;;;;*:A>BBDD>CBBCADCC?BB8;;@CDBACBBDCCCC@DCC@C@BBBA>?997:AAA?BAAC>BCCDCCDCCCCCBBBB@BC?C?BB@?>@BCC@BCCDD8?9=4;;;;.;ABBC>C;;;BBB;;;ACEDE5DBCBB?CACCABBAAAAC@C@BBBCDD9;:B@BCCBCCCCCCCCCCCCCCCCACCCCC@BBBC@CC=CCAA
@ATNG8:01078:02695
GATGGTAGCTCTGCTCTGACTCTCGTACTCATTCGTTTCGGAAGAGACAGGTACGTTAATAGTTAATAGCGTACTTCTTTTTCTTGCTTTCGTGGTATTCTTGCTAGTTACACTAGCCATCCTTACTGCGCTTCGATTGTGTGCGTACTGCTGCAATATTTGTTAACGTGTGTCTTGTAAACCTTCTTTTTACGTTTACTCTCGTGTTGAAAATCTGAATTCTTCTAGAGTTTCCTGATCTTCTGGTATACACACTCGCTCGATCGTTATCGGAAAGTCT
+
:::>7655<<449495555555=>>??FCB>B855<>3;<4609B?55599=9;<<8<7>;;:0645==>///::49:999$/405>>>4<?99299>9>B?;;9BBC>CAA;;:CC?ABA7;6;BAB;;;;5;@;;4:;B;;:9:@@@@A???B:>444)4;5:55449555994/---(-(-(-7777'//599099<5559955.59<<+5555549455.4:444:;;4;:>A>>>>:5467;9555<:::<544444448992998928807:86
@ATNG8:01080:02667
GATGGTAGAGAGACTGTAGCGCACCCAGAAGATCAGGAACTCTAGAAGAATTCAGATTTTTAACACTAGAGTAAACGTAAAAAGAAGGTTTTACAAGACTCACGTTAACAATATTGCAGCAGTACGCACACAATCGAAGCGCAGTAAGGATGGCTAGTGTAACTAGCAAGAATACCACGAAAGCAAGAAAAAGAAGTACGCTATTAACTATTAACGTACCTGTCTCTTCCGAAACGAATAGTACCTCTCAGACGCTCGTCCTACCATCGTTATCGGAAAGTCT
+
8::C<@AB;;6?BBBCBBBC;;955)5659<AABBB@C@DCCCCBB?BD@D@@??@A@@A/@=ABBBBDDA??=799;BHEG3EC>B4;;;&5=B=CAABCCBBB?B>BC?BBB>@@BBBCCCIGGGCBBAB?:9;A?BAABCCCC@D@CAA?AFCCCBBC@CDBBAB?:949@?9=><<>8;;;<88999(9?=A899CBCCC=D=A>>><@<?@DCC@CBCCCEC?B?BBB=BBC@BBBB?><>BBCCABABBBBBAC=???<AAAAB=A@>=:=A6==?6
@ATNG8:01088:02688
GATTAGTATAGAGCTCTACATAGTACTCATTCGTTTCGGAAGAGACAGGTACGTTAATAGTTAATAGCGTACTTCTTTTTCTTGCTTTCGTGGTATTCTTGCTAGTTACACTAGCCATCCTTACTGCGCTTCGATTGTGTGCGTACTGCTGCAATATTGTTAACGTGAGTCTTGTAAAACCTTCTTTTTACGTTTACTCTCGTGTTAAAAATCTGAATTCTTCTAGAGTTCCTGATCTTCTGGTCTACTACACTGTACTCTACCATCGTTATCGGAAAGTCT
+
4883:@AB@BBCCDCBBBBDCEGCCCCCBB=A;::0;@5<5;@BBBCC@A?@AB?B=@?BB?B?BAAAB@A<:8=====+?@8BB??79CBB@BBC?BB9997@?B@B>>>>>>A=AAA:>:>BAA>>>><???B8;;>B>;;;B>==;;;@A<>>>=BA:>9=B>;;:?==799;99,918156555'/9---(------6667+2222$255584905537:99222282899555-..9477<@@@@B>??AAB@@@A>>;>?========9=A8>=BE
@ATNG8:01071:02724
GATGGTAGAGTATCATGTGTATCTCCAGAAGATCAGGAACTCTAGAAGAATTCAGATTTTTAACACGAGAGTAAACGTAAAAAGAAGGTTTTACAAGACTCACGTTAACAATATTGCAGCAGTACGCACACAATCGAAGCGCAGTAAGGATGGCTAGTGTAACTAGCAAGAATACCACGAAAGCAAGAAAAAGAAGTACGCTATTAACTATTAACGTACCTGTCTCTTCCGAAACGAATGAGTACACACTCTCATATGACACTACCATCGTTATCGGAAAGTCT
+
555>;>>>>>666;<>>>>C:66?@7;;B=A@A;;;>@=:55<::?<AB?B;=99:9955$5.59;><<<<555)54>>>>>+=B9B?@@@7@@A=;<995<@AA?C@??=?A@=ABCCMCCBCCCCCCCBB@:;;<7;AAAA;;:?B?B;;8;BBCBBBB?CBBBBB<9949A@<@A88847;94=9==<.<>8=;>:@;<<>1805:55-5/5:A;:29A@:96@>A:>@@9>>A:????@B:98@>>>>CDAAABCCCA;;88<<7495::;<9<=4@858
@ATNG8:01082:02723
GATGGTAGTCTCAGATAGTCTATAGTACTCATTCGTTTCGGAAGAGACAGGTACGTTAATTTAATAGCGTACTTCTTTTTCTTGCTTTCGTGGTATTCTTGCTAGTTACACTAGCCATCCTTACTGCGCTTCGATTGTGTGCGTACTGCTGCAATATTGTTAACGTGAGTCTTGTAAAACCTTCTTTTTACGTTTACTCTCGTGTTAAAAATCTGAATTCTTCTAGAGTTCCTGATCTTCTGGACGACGCCGCACTTGACACTACCATCGTTATCGGAAAGTCT
+
;5;<8<>CB@@@CCCDHCAAABBBBDCB@@AA<@@BC?DI@CABBCCDCCACBBBD:;::C<A?BCCCB::9?=:=?>B1BB?BBBB<BCBBABAA?AC>AAACAA?BBBCCCAA>ABB@B?BCB>>;==6<?<<8=@?=<<==;;;>>;;;>;??@<>>=@<?>@AA>?=<8999992<;A;AABCC/A>==?7>888==>;;;7====+;866=7=4:;7:BA@>=>=B:=>==>A;>?C<BB?@@AA<??A;;7;????@==8=====7<::;56>6=;6-
@ATNG8:01084:02744
GATGGTAGATACTCGCTGATACACCCAGAAGATCAAGAACTCTAGAAGAATTCAGATTTTTAACACGAGAGTAAACGTAAAAAGAAGGTTTTACAAGACTCACGTTAACAATATTGCAGCAGTACGCACACAATCGAAGCGCAGTAAGGATGGCTAGTGTAACTAGCAAGAATACCACGAAAGCAAGAAAAAGAAGTACGCTATTAACTATTAACGTACCTGTCTCTTCCGAAACGAATGAGTACGAGAGAGCACACGTGTCTACCATCGTTATCGGAAAGTCT
+
@@?@>?ACCCCDBBCBCCCCCCAAA<ABB?AABBC?CC?BAAAA???AA>A>BB@@@BBB1B=@@BBABACCBB<BA>>@>>0>@=B4;;;6;CCACBCCCCDCC?B?CC@BBC=??BBBCCCCCBCECBBC?BBBB?BBCCBB>>9>;@>?<@BBFCCCC?ABCBBB?BB@ABB?BBBBA<BAB?BBCDD3B@<A:::@AAA=1616=<<,/-/=A@@<CCBBAAA=A=@CC>C??=?BBBBCBBABBCCBBBBBBBBB@A@@@=A@?>A?CCAC=DD7==>>
@ATNG8:01085:02713
GATGGTAGTATATCGCGTCGCTATCCAGAAGATCAGTAACTCTAGAAGAATTCAGATTTTTAACACGAGAGTAAACGTAAAAAGAAGGTTTTACAAGACTCACGTTAACAATATTGCAGCAGTACGCACACAATCGAAGCGCAGTAAGGATGGCTAGTGTAACTAGCAAGAATACCACGAAAGCAAGAAAAAGAAGTACGCTATTAACTATTAACGTACCTGTCTCTTCCGAAACGAATGAGTACACATCGTCGTGTCGTGCTAATCGTTTCGGAAAGTCT
+
9;:C@CCCCBBBBCCCBBBCCBBCC@CCC?C@@@DDCC@CBBBBBD@DD=A?BCA>>>>>0>?BCCCBBCECCC;@@99999*;A>A5<;<.;CC@CCCDDDCBA?A@CD?BBB=?ABBBBBBDBBBDBBBC@DDBB?CDBBCCCC?C@CCDADCCCCCCC?BBACCB?BB?BA@;>>888*9==;::::9(9A?C???BBBCC>><;A>>5:6:ACCC@BBBBBA@=B6:::5;BB@;;:BCBBBCBBBCDBBBBBCFCAAAB?BCCCD>DD>A@:@@>>
@ATNG8:01086:02759
GATGGTAGCACGAGTCACTCATATCCAGAAGATCAGGAACTCTAGAAGAATTCAGATTTTTAACACGAGAGTAAACGTAAAAAGAAGGTTTTACAAGACTCACGTTAACAATATTGCAGCAGTACGCACACAATCGAAGCGCAGTAAGGATGGCTAGTGTAACTAGCAAGAATACCACGAAAGCAAGAAAAAGAAGTACGCTATTAACTATTAACGTACCTGTCTCTTCCGAAACGAATGAGTACTGCGTCTCACTCTCGCCTACCATCGTTATCGGAAAGTCT
+
DDDD=CCCDABBBCCCCCCCBBCCC@CCC?DCEEAA?BACCCBCBC@BB@B?BAA@@@?@2@?BBBABBAA988*7>9;;;;*;@>C5;;;7;AC@ABACBBCBD?B>AC?BBB>AACBDCDCCCBBBBBBC?CEBB>@AAABBBB>C@BAA?ABBCCCCA?AAAAAA>BB?==><AABBC:A@@<@ABBB3AD:=:::@@?>=:?:AAAA:>:?ACCD@CCBBA@@<?<?BB>BBB?AAACCBABCCC@@@CAAACBBBB?BBB?BBBBB?BAAAADD=AAA@
@ATNG8:01088:02744
GATGGTAGAGAGACTGTAGCGCACCCAGAAGATCAGGAACTCTAGAAGAATTCAGATTTTTAACACGAGAGTAAACGTAAAAAGAAGGTTTTACAAGACTCACGTTAACAATATTGCAGCAGTACGCACACAATCGAAGCGCAGTAAGGATGGCTAGTGTAACTAGCAAGAATACCACGAAAGCAAGAAAAAGAAGTACGCTATTAACTATTAACGTACCTGTCTCTTCCGAAACGAATGAGTACGAGAGTCAGAGCAGAGCTACCATCGTTATCGGAAAGTCT
+
@;@C<<<<>>=?@;;;;<><<<;;;6;<C@DCCCA@>@?BBBBBAA>AB>A<@9999AA?/A399>>;>??798+9;9:;;;(45.5.555&5<<9<A=A=>??A>@@CC>A@@=@ABBHKECBCBCCBBCC?CBAA?BBBBBCAA>B@CBB@BAABBBBA???:::?:?@<@97/3:::?6B;=<77899(894:7689;==A1818:::1:9==B@@=@A@@?@@<?9=??:??@????A<>?BAA???BCB???BA>=====5;;@9818;;;5;>1;;;=
@ATNG8:01088:02755
GATGGTAGTACATGATAGACGACACCAGAAGATCAGGAACTCTAGAAGAATTCAGATTTTTAACACGAGAGTAAACGTAAAAAGAAGGTTTTACAAGACTCACGTTAACAATATTGCAGCAGTACGCACACAATCGAAGCGCAGTAAGGATGGCTAGTGTAACTAGCAAGAATACCACGAAAGCAAGAAAAAGAAGTACGCTATTAACTATTAACGTACCTGTCTCTTCCGAAACGAATGAGTACGATGAGATCTCGTGTGCTACCATCGTTATCGGAAAGTCT
+
CA?B@C>CDDDCBBBBBBBBBBBCCA@AA@CCCC@@6;8;BBCCDC?BA?A?BBDCDCCC1C@CCCCCDCCBB@8@C:;;;;':@<D4:99&5;<9@BBBDBCBB?A@DD@CAB?BBABB???CDDCDCCBC@CC@@<@BBBCDDD@C@CCB?BCCDCCCC?@@ACC??AC?BAA>@AABA9@@?<?BBBB1CD?D887BBBBB?>:<<9:06/7=BBC@CCBCBBB@B?CCD>CCC?ABBBCCCBB???BBCB===B@@>;;A@<@@AAC?BB?>5;;1;;;:
@ATNG8:01097:02752
GATGGTAGTGCGTGAGAGAGAGACCCAGAAGATCAGGAACTCTAGAAGAATTCAGATTTTTAACACGAGAGTAAACGTAAAAAGAAGGTTTTACAAGACTCACGTTAACAATATTGCAGCAGTACGCACACAATCGAAGCGCAGTAAGGATGGCTAGTGTAACTAGCAAGAATACCACGAAAGCAAGAAAAAGAAGTACGCTATTAACTATTAACGTACCTGACTCTTCCGAAACGAATGAGTACATAGATATACGTATAGCTACCATCGTTATCGGAAAGTCT
+
A@?A@CCCBCCCCCCCCCCDBCBCC?CGDABBBCBB>B=@@BBAAA?CC@C?BBBBBCED3B=?@EBBBBCCCD>AA@AA@@0@A@G=@@@9ABB?CAABCBCCC@C@CC?BCD?CCABBCCBBCBBCCDCC?BB998:BB?@@994;?BAB@BEEDCCBB?BBBB@?<?@:@??<?AAAB=BAB?AAA@@2@@>>?@@AA@@@3638??A7;7;ABBB@BBA@@@@495:AA;AAA>ABBBBCCB@@@?@BB?@@@??>>>>@@=AA??A?C====DD9>555
@ATNG8:01107:02747
GATGGTAGTGTCAGTGCGCGTCGTCCAGAAGATCAGGAACTCTAGAAGAATTCAGATTTTTAACACGAGAGTAAACGTAAAAATAAGGTTTTACAAGACTCACGTTAACAATATTGCAGCAGTACGCACACAATCGAAGCGCAGTAAGGATGGCTAGTGTAACTAGCAAGAATACCACGAAAGCAAGAAAAAGAAGTACGCTATTAACTATTAACGTACCTGTCTCTTCCGAAACGAATGAGTACTATAGACTATCTGAGACTACCATCGTTATCGGAAAGTCT
+
44<A7;ABBBCBBBCDBBCCCBBBDACCBBDBBB@@=@>A@CCCCC@DD?B?AAABBDDD3A?ABC?>@BBCCC?BBBCBCC2CEACACCC<CIHFHCBBCBA@@=@>AC@EFD?BBBBCDCCCCBBCCBBB@CCCC=@??A???B>A?BAA?ACCDCCCC?@@CAAA?CC?A@A>@AAAA9???;?>>?@/>?;878;>>>BB=B<;;;D=D<AACBB@BCBBBBF@B@BBB<AAA499BBAACBAAABA>>=BCCCBBAAABB?BCCCC?AAAC?BB=B??>
@ATNG8:01111:02746
GATGGTATCATCATGCATATCTCACCAGAAGATCAGGAACTCTAGAAGAATTCAGATTTTTAACACGAGAGTAAACGTAAAAAGAAGGTTTTACAAGACTCACGTTAACAATATTGCAGCAGTACGCACACAATCGAAGCGCAGTAAGGATGGCTAGTGTAACTAGCAAGAATACCACGAAAGCAAGAAAAAGAAGTACGCTATTAACTATTAACGTACCTGTCTCTTCCGAAACGAATGAGTACCTCTCAGACGCTCGTCCTACCATCGTTATCGGAAAGTCT
+
CCCC?BBBCCCCCCCCCCCBBBBBB@CCC?CBBBAA>A=@?AABBB?BC@B>ABGCDCCD5C@BBBCCECEDDD>C@::9:9*:B>C6;;;6<CC@AAABCCCBA@C@CC@????BBCBD?@@CCCCDDCBCADDBB9::DB@BA@=AACA@?AFCCBACD@BBACCC?AB>BBC?AA???8?A@;::999(9B?B???BBBFA9=9=AAA3506BEFG?BBBBAAB7;:;DC<B@@>?AABDCB@BBBBBCCBAAABBBC?ACA<A@>>B@DBBB?CD>B998
@ATNG8:01065:02797
GATGGTAGTCTCAGATAGTCTATATGTACTCATTCGTTTCGAAGAGACAGGTACGTTAATAGTTAATAGCTGTACTTCTTTTTCTTGCTTTCGTGGTATTCTTGCTAGTTACACTAGCCATCCTTACTGCGCTTCTATTGTGTGCGTACTGCTGCAATAATTGTTAATCGTGAGTCTTGTAAAACCTTCTTTTACGTTTACTCTCGTGTTAAAAATCTGAATTCTTCTAGAGTTCCTGATCTTCTGGAGTTATCATCAGCGAGCTACCATCGTTATCGGAAAGTCT
+
@?;<;>>CCCBDDBBC;;65/77//////7:43-39990;<<7<<::5555;<>>C6:5;843-5399;555:;::)/////$//)/9;;5==55033/)//)///9/3-33:89:;=7;B>58;A>BCCD@A?AAAB?AA@@AB@A@@@>00/883/.(-378(-(-///39:888295555&5.555555&55555)59<556999:)////$/////2727939::::::7<7::<;::5::;5955.59:556<<<<<=<:;:5:<5457;44559<2<555
@ATNG8:01074:02772
GATGGTAGTGTCAGTGCGCGTCGTCCAGAAGATCAGGAACTCTAGAAGAATTCAGATTTTTAACACGAGAGTAAACGTAAAAAGAAGGTTTTACAAGACTCACGTTAACAATATTGCAGCAGTACGCACACAATCGAAGCGCAGTAAGGATGGCTAGTGTAACTAGCAAGAATACCACGAAAGCAAGAAAAAGAAGTACGCTATTAACTATTAACGTACCTGTCTCTTCCGAAACGAATGAGTACATAGATATACGTATAGCTACCATCGTTATCGGAAAGTCT
+
BABB@CCBBBBBBBCCCDCCCBBCEABCCBDCCCBC>B=A@CABAC@CD?D?AAAAADDD3C>ABCBBBBCBBB>BBBCCBB3@@=@=AAA7ABC>A;9:BBAAB?B?BD@CA@>@AAABCCCCCCCCBBBD@BBBB?BBAACC??<@?AAB@BCCCAAAA=ACAAAA?CC@>>>>@@AAA9A@A=ABECC3BB<@888::@@@<?:==>>1838@BBB@CCAAAAB?A>ADG>BBB@AAABBBBCCCCAAC>>=DD???@@A@@<>==?B??@@@<AA9@766
@ATNG8:01078:02795
GATGGTAGTATATCGCGTCGCTATCCAGAAGATCAGGAACTCTAGAAGAATTCAGATTTTTAACACGAGAGTAAACGTAAAAAGAAGGTTTTACAAGACTCACGTTAACAATATTGCAGCAGTACGCACACAATCGAAGCGCAGTAAGGATGGCTAGTGTAACTAGCAAGAATACCACGAAAGCAAGAAAAAGAAGTACGCTATTAACTATTAACGTACCTGTCTCTTCCGAAACGAATGAGTACTACTCTCAGAGACACACTCCATCGTTACTCAGGAAAGTCTT
+
<==B?AC9;94559555665559;;5;=A?BBBB@A?A@CCEBBCC@CC@C@@AAAAGEE3C?BBCBBBCC???9?A@AABB5BB@E@BBB<BCC@DBBBCBDBC@B@CF?BBC<@@AABCCCCCCCCCCCC@DDBB?BAABBCBB>B?CBB?BCABABCB@>>?BBB@BC?>>?<@@???8?@>;=;;;:+;@:@;::@@@CA;?;@AAA;>:>DCCC?CCCCCBB>@>ACB=BBB?BCCCB@;;.....::<<85/532---(--33;3335;55/5:02225+
@ATNG8:01084:02794
GATGGTAGTCTCAGATAGTCTATAGTACTCATTCGTTTCGGAAGAGACAGGTACGTTAATAGTTAATAGCGTACTTCTTTTTCTTGCTTTCGTGGTATTCTTGCTAGTTACACTAGCCATCCTTACTGCGCTTCGATTGTGTGCGTACTGCTGCAATATTGTTAACGTGAGTCTTGTAAAACCTTCTTTTTACGTTTACTCTCGTGTTAAAAATCTGAATTCTTCTAGAGTTCCTGATCTTCTGGAGATATCATCAGCGAGCTACCATCGTTATCGGTAAGTCT
+
BACC:CCDCCBBCDDCCCACABB@AABBCBBB?ACCD>CD@D?CCCCBBB@BBCBB@B=BB@@>A?@@CCBCCCC??ACBA2AC@BBCF>CBBB>BBA<@C<@@@BBE@CBAA@CBB?BBC@B?CFCBCCCC@CBBB?CBAABBCBCBBBAAAAA?@@@@AA<@=@@A@BBBDHA;;;DG<C?C=;;<<<*;ABCE>CAC<<;BBAC5;;;;*;;;:B>B>BC?BBCBBBB@D@CCCDCC>@?B?AAACCCCCCCBBBFBBBCBC?BCBBB@B@@@ADE@BBBB
@ATNG8:01086:02809
GATGGTAGAGTATCATGTGTATCTCCAGAAGATCAGGAACTCTAGAAGAATTCAGATTTTTAACACGAGAGTAAACGTAAAAAGAAGGTTTTACAAGACTCACGTTTAACAATATTGCAGCAGTACGCACACAATCGAAGCGCAGTAAGGATGCTAGTGTAACTAGCAAGAATACCACGAAAGCAAGAAAAAAGAAGTTACGCTATTAACTATTAACGTACCTGTCTCTTCCGAAACGAATGAGTTCGAGAGAGCACACGTGTCTACCATCGTTATCGGAAAGTCT
+
8889055==B>?D;@<DCCCA@@@@<@BB?BAAC@@<?495:?>9@;@@=B=A@AABBBA0B7;;5<;;;<<==4;;==>>>+===@:>>>4>9;7=<955;@888/8;???B??;=@;;>??BCBCCBBBBC@BBBB@CA@AA@@>2;5;;;5ABAAA<>9000:::;A=>@B<444=>=588848AABCB(==7::587?<=55/57555<;@;?>BAB9@:9996>:>;>CF=?@C?;9:?B?ABCBBABBBBBB@@@A;;:?<8<97798:9999CC=B889
@ATNG8:01098:02797
GATGGTAGTGCGTGAGAGAGAGACCCAGAAGATCAGGAACTCTAGAAGAATTCAGATTTTTAACACGAGAGTAAACGTAAAAAGAAGGTTTTACAAGACTCACGTTAACAATATTGCAGCAGTACGCACACAATCGAAGCGCAGTAAGGATGGCTAGTGTAACTAGCAAGAATACCACGAAAGCAAGAAAAAGAAGTACGCTATTAACTATTAACGTACTTGTCTCTTCCGAAACGAATGAGTACGTGTGACGTACGTGAGCTACCATCGTTATCGGAAAGTCT
+
BBCE@BBCAAAB;;9ECCHCCCCCG=AAA@BHEBBB?B@CCCBBBBABE?B@BBB?@AAA2A?BBBABDDCBB@8>>9:::;$:?<?4:99&5>>:>B>BIFCCC?B?BC@CCD=@ABCCBBBCCCDDAAAC?BA??<@@@AAB??<@?BBB?BCCCCCCC?AAAABB?BB<??@:>?<??8????CCCCD2BA?@==>===DD=D<===@<?<?ADBBB?CBBBBB<?=?AA9B??<?AAABDBBB??@BCCCDGCBBBBBBBB??>?BB?BBBB?BB=BCAA
@ATNG8:01103:02791
GATGGTAGGTGCACATGAGTGTATCCAGAAGATCAGGAACTCTAGAAGAATTCAGATTTTTAACACGAGAGTAAACGTAAAAGAAGGTTTTACAAGACTCACGTTAACAATATTGCAGCAGTACGCACACAATCGAAGCGCAGTAAGGATGGCTAGTGTAACTAGCAAGAATACCACGAAAGCAAGAAAAAGAAGTACGCTATTAACTATTAACGTACCTGTCTCTTCCGAAACGAATGAGTACCTCTCAGACGCTCGTCCTACCATCGTTATCGGAAAGTCT
+
CECC?CBB?ABACCCDCCCCBBCCC?BBB?CCCCBB>B>AACCCCC@CC?B?BBC99999*9=BCCCCEDDBB@8>?99::-;E>I5;;;*;BB?BBBACBBCB>A=AA?AAA;??BACCBBCCCCCCCBB?BCCC?BBBDCCBB>B?B????CDDCCCA?BB@@BB?BB>===;==BBA;>>><>CDCC2CC?B886@@@AA9>9@AAA8;8<@CDC?CCCCBAA<@=@BB=BBB?BBBBBBB?@@@BBBB?A@BBBBB>>BA<AA@AC@CAAA?BB<B>>>
@ATNG8:01106:02761
GATGGTAGAGTATCATGTGTATCTCCACGAAGATCAGGAACTCTAGAAGAATTCAGATTTTTAACACGAGAGTAAACGTAAAAAGAAGGTTTTACAAGACTCACGTTAACAATATTGCAGCAGTACGCACACAATCGAAGCGCAGTAAGGATGGCTAGTGTAACTAGCAAGAATACCACGGAAGCAAGAAAAAGATGTACGCTATTAACTATTAACGTACCTGTCTCTTCCGAAACGAATGAGTACTATAGACTATCTGAGACTACCATCGTTATCGGAAAGTCT
+
4889.56=@ABD;;;665;::55/.(,,,,(,,-57:5=9=BDDBBB@BB?B@BBB:;;;;';>CCCCCCCB:990;A;;;;;':?<@4:99,9@C?CBBBCBBBB?A?AA?AAA>AAAACABBBEEDCCCBB?BBBE?AABBBBBB>BADA@<@CCBBACC?AAAAAA?BB>@@@>ABC@C?==>?BBCCC3CB@@A@@@ADCC@C?BCCG@C@BCCDCA@@ADBCB:;9;CB=CAA>ABBBCCCBBCCCBABBBCCBCCCCCBB?BEBCBACCCC?CD=CB@@
@ATNG8:01107:02784
GATGGTAGAGAGAGCTCTCTCATCGTACTCATTCGTTTCGGAAGAGACAGGTACGTTAATAGTTAATAGCGTACTTCTTTTTCTTGCTTTCGTGGTATTCTTGCTAGTTACACTAGCCATCCTTACTGCGCTTCGATTGTGTGCGTACTGCTGCAATATTGTTAACGTTAGTCTTGTAAAACCTTCTTTTTACGTTTACTCTCGTGTTAAAAATCTGAATTCTTCTAGAGTTCCTGATCTTCTGGCGCTCTGTCACGTCTGCTACCATCGTTATCGGAAAGTCT
+
@@AG@DBBBCBBBCCAABCCCCCFDCCCCCAA?ACBB>CC@C@CCBBCBB?B???B?B<??AB>A?BBB@@BBBC?BACCC3BB>B@@@<@CAB?BBB>BB;>>BCBB?ABBA==>A:>>>9><AAAA@88:<AB>>:>??A;;=??ABC@A<=>:??@<AA=A:>886:@@@B=@@@@?-;4:087999)9<==>9?889?>>>BK;?>?>/=888A<A<@A<>>@@???;?=A>?;::/--;4--/88;<@@@@@>CBBCCAA?ACBBB@BBBC?CE>ECBA
@ATNG8:01072:02848
GATGGTAGTGCGTGAGAGAGAGACCCAGAAGATCAGGAACTCTAGAAGAATTCAGATTTTTAACACGAGAGTAAACGTAAAAAGAAGGTTTTACAAGACTCACGTTAACAATATTGCAGCAGTACGCACACAATCGAAGCGCAGTAAGGATGGCTAGTGTAACTAGCAAGAATACCACGAAAGCAAGAAAAAGAAGTACGCTATTAACTATTAACGTACCTGTCTCTTCCGAAACGAATGAGACTATAGACTATCTGAGACTACCATCGTTATCGGAAAGTCT
+
888A8>>@;;;;555::>AAACBBB<BBB=ABBBBB@B?BBCAA::6:<8<7=<773333$36===ABCCBAA@9@????>>,?>;>4:;9&5;@6@AAB>==<A4;6;?=A@@<@BBCBCCCCICDBBBBC@CDEE@A@@BAAAA=B>A;;7;BB@AACB?A@@?=>6;9.3334=9887.777/7>?AB1=B>B58:A?@??;@9===@;?<??AAAACLCCBAA<;9;=>5=00,000>AABBBBBCCABB>>;=;;;CBA7>8559:@>>88CC>C@@A
@ATNG8:01079:02813
GATGGTAGCATCATGCATATCTCACCAGAAGATCAGGAACTCTAGAAGAATTCAGATTTTTAACACGAGAGTAAACGTAAAAAGAAGGTTTTACAAGACTCACGTTAACAATATTGCAGCAGTACGCACACAATCGAAGCGCAGTAAGGATGGCTAGTGTAACTAGCAAGAATACCACGAAAGCAAGAAAAAAGAAGTACGCTATTAACTATTAACGTACCTGTCTCTTCCGAAACGAATGAGTACTGCGTCTCACTCTCGCCTACCATCGTTATCGGAAAGTCT
+
788><AABAA;;;966<CBBBBBBA;=:904?@B::6;;@?>485<2432868;778889)9499;/0/::///+/39C???+;;8<8@BB7B@B=A;;;BBB:;6949@;@CC>@@AABBBBDCBBBBB@@<@@@A<?@@AB@AA<@9@00+0>>=??CC@:99AAC@BB?DBB?BBBBB=A>>;@AAABB(AB?976:<<;::5:8755?;@8>;A@@;@999<9717177>7?=>9>;>=><@B>>>CCBBBCBBBAA@@BAA>B==8947;=747;8=0/0
@ATNG8:01079:02856
GATGGTAGACATATCGTACTCTCTGTACTCATTCGTTTCGGAAGAGTCAGGTACGTTAATAGTTAATAGCGTACTTCTTTTTCTTGCTTTCGTGGTATTCTTGCTAGTTACACTAGCCATCCTTACTGCGCTTCGATTGTGTGCGTACTGCTGCAATATTGTTAACGTGAGTCTTGTAAAACCTTCTTTTTACGTTTACTCTCGTGTTAAAAATCTGAATTCTTCTAGAGTTCCTGATCTTCTAGGCTGCGCTGATATGCGCTACCATCGTTATCGGAAAGTCT
+
444405=BBBCCCBCCCCCCCBCBCCCBCBBB?BA@@<AB?B@BBBBAAC?CC@@A>B>BABB>A;@ACC??>AA=98888(:?;?@@@;@ABC?ABGACC?BAABABACBBBDDCC@CBB?B?CBCCBBAB@BBCC>@@CCCCCCBCCCCBBBC@BBB@CC<@=@@BAA@@@A?AABCC;C@D>ABDEF5BBCDC=@@DCCCCBBB<@@?@0A@@BC=A?ACACCCCCCC?C@BBBBBB<@@AA=A@??A???B@@@A:::B??<?@B?@=@BBB=AA<ACCC
@ATNG8:01081:02811
GATGGTAGCGCACACATAGATACAGTACTCATTCGTTTGGAAGAGACAGGTACGTTAATAGTTAATAGCGTACTTCTTTTTCTTGTCTTTCGTGGTATTCTTGCTAGTTACACTAGCCATCCTTACTGCGCTTCGATTGTGTGCGTACTGCTGCAATATTGTTAACGTGAGTCTTGTAAAACCTTCTTTTTACGTTTACTCTCGTGTTAAAAATCTGAATTCTTCTAGAGTTCCTGATCTTCTGGTAGAGCGTGCATATATCTACCATCGTTATCGGAAAGTCT
+
444:5:=@@BBBBDCCCCDCCCCBBBBBBDCB?BCCC=C?CABBBCBBB=@ADBB?B@DCBB@B?BBCCBBB@?;;0000*0=9000@?8=9==:>>>;>C>A@@AACACFCCCEBB>BCC?A<ACCCCCCB?CCCC@CCCCCBCCCDDBB@@@C@CCC?BB?B?BBBAAA@DD@DCCCC9@:?:99999*;B@AE>CCCBCCBBBC?BCCC2BBBBB?B?CDADCCCBBB?C?BBCBBC>@?C@CCE@AAAABCCBBBCCBBCD@BBCAA>ACCC?CC>C?98
@ATNG8:01081:02823
GATGGTAGCGAGCGAGTGTGTATACCAGAAGATCAGGAACTCTAGAAGAATTCAGATTTTTAACACGAGAGTAAACGTAAAAAGAAGGTTTTACAAGACTCACGTTAACAATATTGCAGCAGTACGCACACAATCGAAGCGCAGTAAGGATGGCTAGTGTAACTAGCAAGAATACCACGAAAGCAAGAAAAAAGAAGTACGCTATTAACTATTAACGTACCTGTCTCTTCCGAAACGAATGAGTACTGCGTCTCACTCTCGCCTACCATCGTTATCGGAAAGTCT
+
;44;3::@>@@BABB;;9CCCCCCD@BBB?@@=@00)06:<=?AAC@BB?B?BBDBBCCC2B@BCCIEF;6;CJ>BBBBDED5BCAC@CBB7B;;8;BCCBA@@@;>;::5;BB=A?CDDCBBBCCCBAAAC?CBBB?@@@BA;;;6;;AAA=A@BB@@AC@CC@A@A?BD>BDA39999:,:@B;:::::9%9><>==>@====+0+/789497=AECCACCBAABA4;6:??8@@@5;:<@@AABBBBCCCCBCCGJAA@>B;;7;ABBE@EFBB?AA<A@??
@ATNG8:01085:02823
GATGGTAGACACGTGTGCTCTCTCGTACTCATTCGTTTCGGAAGAGACAGGTACGTTAATAGTTAATAGCGTACTTCTTTTTCTTGCTTTCGTGGTATTCTTGCTAGTTACACTAGCCATCCTTACTGCGCTTCGATTGTGTGCGTACTGCTGCAATATTGTTAACGTGAGTCTTGTAAAACCTTCTTTTTACGTTTACTCTCGTGTTAAAAATCTGAATTCTTCTAGAGTTCCTGATCTTCTGGATAGCGACGCGATATACTACCATCGTTATCGGAAAGTCT
+
BBCE@CCBBBBBBCBA;<6=BBCCECHCCCBB@BBDE>CC?B?BCCCCCC>@ACBD?B?BBBB@B@BBBAABBBB>AACBB3BB>A>=>8;??B?BBB?AA499?BCD@C>>?@>??<>>>;>:>@=>>>AA<AAA@:?>@>>=>>A???@@?@@<??@:>>=D;A?<<<AAAA;<==DD6?<?;<<:=:/;=///(/99///;::>5;;;;.;BBA@;@=AA<A@@@;;;<>=@@@??A8::@<>>=AAAA@???@A@@@>>>@=A@@>>:>?;>;>@9@@;;
@ATNG8:01088:02856
GATGGTAGTACATGATAGACGACACCAGAAGATCAGGAACTCTAGAAGAATTCAGATTTTTAACACGAGAGTAAACGTAAAAAGAAGGTTTTACAAGACTCACGTTAACAATATTGCAGCAGTACGCACACAATCGAAGCGCAGTAAGGATGGCTAGTGTAACTAGCAAGAATACCACGAAAGCAAGAAAAAAGAAGTACGCTATTAACTATTAACGTACCTGTCTCTTCCGAAACGAATGAGTACTATGTAGAGCTCTATACTACCATCGTTATCGGAAAGTCT
+
@?@B?CCBCCCCBBBCBBBBABABB?BCC@CCC;;;=@@CCDBDFF@BA=?<?@??@@@@0@?CDDCCCCCBBC>BCBCBBC5BC?C@CCC;CCCACCCCCBBAA>@ACB?BBB?AACBC@@@CCCCCCDCC@CCBB?B@??CBBB?CACAA?@CBBCCCB@CCCC@@>AB@BGD=@@?>>7?=>;:99999%9A?B9:9CCCCD9998@@@1858BCCC@FHDDBB@;@<@BB=BBB?BAABBBBBBBBBBBBCBAAA@@?<===<@>>>A<??@A<??3:887
@ATNG8:01102:02814
GATGGTAGGTGCACATGAGTGTATCCAGAAGATCAGGAACTCTAGAAGAATTCAGATTTTTAACACGAGAGTAAACGTAAAAAGAAGGTTTTGCAAGACTCACGTTAACAATATTGCAGCAGTACGCACACAATCGAAGCGCAGTAAGGATGGCTAGTGTAACTAGCAAGAATACCACGAAAGCAAGAAAAAGAAGTACGCTATTAACTATTAACGTACCTGTCTCTTCCGAAACGAATGAGTACGATGAGATCTCGTGTCTACCATCGTTATCGGAAAGTCT
+
CCBB?BCC?BBBCCB@@GGDDDAAA@CCC?CCBBBB?C=@@DCCBB@CC?@?@CCBBBBB1B@BCCDCBBDDDD>CCCCDDD1CC?B;???8?AB?BAAACCCA@<A@CE?@@B<AABBCBBCCCCCCCDBC@CC??>?AA?BBAA=B@DCB=BCCCAAA??ABBBBB>BB?A@B@BBABB:@@>;99898(9@>C866@@CCD9<9=BAA<@<@@CBB?BCCCBBB?B?BCD>DAA?ABBBCCB@AACCCCC@ABBBBBB>>A<><>CC@CCCA?BB<B???
@ATNG8:01107:02811
GATGGTAGCGAGCGAGTGTGTATACCAGAAGATCAGGAACTCTAGAAGAATTCAGATTTTTAACACGAGAGTAAACGTAAAAAGAAGGTTTTACAAGACTCACGTTAACAATATTGCAGCAGTACTCACACAATCGAAGCGCAGTAAGGATGGCTAGTGTAACTAGCAAGAATACCACGAAAGCAAGAAAAAGAAGTACGCTATTAACTATTAACGTACCTGTCTCTTCCGAAACGAATGAGTACGTGTGCGACGTGTCTCCTACCATCGTTATCGGAAAGTCT
+
44495;=ABBGBABBDECCBBBCCC?CDGBBA@A<;498AABBBBB>AB?C?CBDCBBBB5B@DDABBCGCBCB=AAAAAAA2BB?B?BBB9CCC@CCBBCBCCC?C?BB?ABC@CBAAABBBBBCCCCCCC@CCBB@CBBBABBB>A=A:::;CCCCCCC@BBBBBB@BC@@@?9<<777*::9;AAAAB3AB?C9::AABAB?B?BBBB?B@BADCC?BCCBC;;6;<@AA<BBB?AAABBCA99:AAAACFCBBABBB?CCC>AB@@C?AAAB@BC>B??>
@ATNG8:01109:02834
GATGGTAGCATCATGCATATCTCACCAGAAGATCAGGAACTCTAGAAGAATTCAGATTTTTAACACGAGAGTAAACGTAAAAAGAAGGTTTTACAAGACTCACGTTAACAATATTGCAGCAGTACGCACACAATCGAAGCGCAGTAAGGATGGCTAGTGTAACTAGCAAGAATACCACGAAAGCAAGAAAAAGAAGTACGCTATTAACTATTAACGTACCTGTCTCTTCCGAAACGAATGAGTACTGCGTCTCACTCTCGCCTACCATCGTTATCGGAAAGTCT
+
DDC>:CCCCBABCCCCEDBBBDBBB?CCC?CCCCA@>A?BBBBBBC?AB>A>AAAACCCC2B?BACCCCCBBBC?C>@ABBB2@A=?4;;;6;@B=BBBBCCDDC@D?BB@BBE>A@@ABDCCCCCBBBCCD@CCCC?A@BBBDBA>B@CBB@BBCCCCCB?BBBBBB@BC>A@A<>>BBA8@>><>CEDD2CC?@;;;@@@CA<@;@AAA6949?@@B@BBCDCBB=?=?CC>BBB?BBCCCCCCCCBBBBBBCBCBACC@CAA>ABBBB?CCAC?DD=B887
@ATNG8:01110:02847
GATGGTAGATATATGCACGCTCTACCAGAAGATCAGGAACTCTAGAAGAATTCAGATTTTTAACACGAGAGTAAACGTAAAAAGAAGGTTTTACAAGACTCACGTTAACAATATTGCAGCAGTACGCACACAATCGAAGCGCAGTAAGGATGGCTAGTGTAACTAGCAAGAATACCACGAAAGCAAGAAAAAAGAAGTACGCTATTAACTATTAACGTACCTGTCTCTTCCGAAACGAATGAGTACGTGTGACGTACGTGAGCTACCATCGTTATCGGAAAGTCT
+
::896;<=>B==@ACC?<<;<=<<@;==B?BICCBA?A?BABBAAA=AA<?9<?997777$71;=88444====5;;A@@@@0>@;@:?@@4>>?:996;;959?;@;@C<@@@=?BABHECBBCCBBBB@@=@CBB@BFCBAAAA8;;;DD@BBABBCCC?CCBBBB@BB?999399>>>8:998999888$0>6=///87=<><@665@@=A=@?BBB?A@@@A?@4:6:AA9A??<>>>>?@@@ABAA@@98898@??>?@==8=8778333386;;5==8=
@ATNG8:01111:02823
GATGGTAGTGTCATATGAGAGTGTGTACTCATTCGTTTCGGAAGAGACAGGTACGTTAATAGTTAATAGCGTACTTCTTTTTCTTGCTTTCGTGGTATTCTTGCTAGTTACACTAGCCATCCTTACTGCGCTTCGATTGTGTGCGTACTGCTGCAATATTGTTAACGTGAGTCTTGTAAAACCTTCTTTTTACGTTTACTCTCGTGTTAAAAATCTGAATTCTTCTAGAGTTCCTGATCTTCTGGGATGTGTGCGCAGTGCCTACCATCGTTATCGGAAAGTCT
+
A@AD@CCCCCCCCCBCCCECCCCCCCABBCBA?BBAB=BC?C@BBBBCCDACBCBB@B@BCCB?B?BCBBBBDCB?BBEFE5@@<@DED>BCBB@BBD@CC?BCCCBC?BCCCCCCC@CDC@C?CCBBBABDADCCC@CCCCCCCCCBBBBBCCC?CBA?AC?C?CCCCBBBCC@DCCCB6@:?:99999*:??AD>CCCBBBBBCCACDCE3CCDCD?B?BGACCCBBAC@C@CCCCCC@B===8=000@ADDGBBBCCGABBB@CBBBC@BBCCACC=CA99
@ATNG8:01111:02849
GATGGTAGCTCACGTACGTCACACGTACTCATTCGTTTCGGAAGAGACAGGTACGTTAATAGTTAATAGCGTACTTCTTTTTCTTGCTTTCGTGGTATTCTTGCTAGTTACACTAGCCATCCTTACTGCGCTTAGATTGTGTGCGTACTGCTGCAATATTGTTATCGTGAGTCTTGTAAAACCTTCTTTTTACGTTTACTCTCGTGTTAAAAATCTGAATTCTTCTAGAGTTCCTGATCTTCTGGCTCTCGTAGACAGATACTACCATCGTTATCGGAAAGTCT
+
@?CD?BBBA;56556>66;BABBCBCBBBBAA?ACCL>CCAC?;;;CCBDADBBBC@C>@?AA>A?BBBBBBBBB?BBBBB2AA?BCCD>B=BB>BBD?BB=?>?CBB?BCCBB>@@<@??5;4799;;<==:>???<?@BBA>>>??>788>==9;;;;?E<>>B@@???A;:5;;;;;1;9=::;;;;*:=:::1;;;;==A>>>=AAAA/A;;;A=A<>>:>@@@A@@<><>@AAAA:>>B=??@::;@???A@?@?@AA@@<???@@<?==><AA:AAAA
@ATNG8:01112:02846
GATGGTTGATATATGCACGCTCTACCAGAAGATCAGGAACTCTAGAAGAATTCAGATTTTTAACACGAGAGTAAACGTAAAAAGAAGGTTTTACAAGACTCACGTTAACAATATTGCAGCAGTACGCACACAATCGAAGCGCAGTAAGGATGGCTAGTGTAACTAGCAAGAATACCACGAAAGCAAGAAAAAAGAAGTACGCTATTAACTATTAACGTACCTGTCTCTTCCGAAACGAATGAGTACGAGAGAGCACACGTGTCTACCATCGTTATCGGAAATTCT
+
::/0)/)4:;;;B:55<B556>:::85558<<<A::6:?@?>::8858<>A>=>=BBBBB3C<>?BCBAA???@8<;;4444$44.4.555&5;;5:66597:/0*/47728>@7::CCCBBBBDJFHCDCB@BBBD=@@BBCB@A>@>A;;7;A@@@BBB?BAABBC?AAAEBB?BBBBA;A9939>??@@&@>8875?=7;;>6<9;;=A;B=;:AA@<@CA;;;G@E>AAA9=99399====>=000::<<>>>>>778778<8=<:8;28877178176;6
@ATNG8:01064:02897
GATGGTAGCTCTGCTCTGACTCTCGTACTCATTCGTTTCGGAAGAGACAGGTACGTTAATAGTTAATAGCGTACTTCTTTTTCTTGCTTTCGTGGTATTCTTGCTAGTTACACTAGCCATCCTTACTGCGCTTCGATTGTGTGCGTACTGCTGCAATATTGTTAACGTGAGTCTTGTAAAACCTTCTTTTTACGTTTACTCTCGTGTTAAAAATCTGAATTCTTCTAGAGTTCCTGATCTTCTGGGTCTACGCTCGTCGCGCTACCATCGTTATCGGAAAGTCT
+
A@>A=@@BC@;@AABBBBBCCCBBCDCBBBBA?ADDD?FD@C@BCCDCCCACCCCCAC?CCBB@CADDCCCCCCCACCDDD2DDAC@@@<@BCC?CBB>BBA@B@DFGABBCDCBBC@CBB@B@BB@@@ABC@BCBB@CCDDDCBBCCCBB@@@@:>0000@<@?CBBCCBCDC@BBBBB9B?C?BAAAA0@CBBC=CAAACAA;:;4;:;:*:;;9B>A?CC@@@@CBAA?A@DEBBCC?BACB7;;@ABBCABBA@@BA@@?B?BCBBC?BBAA<@@9@AAA
@ATNG8:01070:02884
GATGGTAGAGAGAGCTCTCTCATCGTACTCATTCGTTTCGGAAGAGACAGGTACGTTAATAGTTAATAGCGTACTTCTTTTTCTTGCTTTCGTGGTATTCTTGCTTAGTTACACTAGCCATCCTTACTGCGCTTCGATTGTGTGCGTACTGCTGCAATATTGTTAACGTGAGTCTTGTAAAACCTTCTTTTTACGTTTACTCTCGTGTTAAAAATCTGAATTCTTCTAGAGTTCCTGATCTTCTGGGCTGCTCTGATCGTGTATCACTACCATCGTTCCTTCTGAGTCT
+
@A@B>BABBBCCCBBAAACDCBBCC:69=CCCACCCF?BB@CAD@@@B@@=ABBBE?B>@@CDAC8;@AAACCBC7BB=<=+BC>BBBB=DCCC>AAA>AA??::39AA>BBCB@A??<===<@<??A?@???<A?<<4<<<<=>?>>>@@@;;:A:>>><?E=A;?AAAA@@@@:==@DD5A<A;AAA??.?@777.9::9::A@>>:>ABB/B888B=B=??<@@@A@@@:>:=D;:;=49778)866///3776-./3338:977..*.6888293957738---,
@ATNG8:01073:02866
GATGGTAGGCACTGCGCACACATCCCAGAAGATCTGGAACTCTAGAAGAATTCAGATTTTTAACACGAGAGTAAACGTAAAAAAGAAGGTTTTACAAGACTCACGTTAACAATATTGCAGCAGTACGCACACAATCGAAGCGCAGTAAGGATGGCTAGTGTAACTAGCAAGAATACCACGAAAGCAAGAAAAAGAAGTACGCCATTAACTATTAACGTACCTGACTACTTCGAAACGAATGAGTACACATCGTCGTGTCGTGCTACCATCGTTATCGGAAAGTCT
+
@AAF@CBB?BBBBBBBCCDCBCAAA<ABB?CBBBBC@DAED:;;@C?BB?BACCCDBBBB0?99:9998>:??=8:9455555#5949.555&555.5655;:45538345.5:=499::;<<>??@A@???B=B:::799??@@BB=>;@00*/:888799497777;0734<;82889992:<727>>>>.8<0555;773594<4///959585538076=8---8)--22,36606733333;88333:33377333338887<<<=>7;87:455-5925
@ATNG8:01079:02869
GATGGTAGCATCATGCATATCTCACCAGAAGATCAGGAACTCTAGAAGAATTCAGATTTTTAACACGAGAGTAAACGTAAAAAGAAGGTTTTACAAGACTCACGTTAACAATATTGCAGCAGTACGCACACAATCGAAGCGCAGTAAGTATGGCTAGTGTAACTAGCAAGAATACCACGAAAGCAAGAAAAAGAAGTACGCTATTAACTATTAACGTACCTGTCTCTTCCGAAACGAATGAGTACTATGTAGAGCTCTATACTACCGATCGTTATCGGAAAGTCT
+
//8927888;;;;;<<<;B@99944.4545:;499?<;7<;9::??=;;6;6444B?>>=+=7;::88333333(3899444$497;5<<<0;;;7<;AEC;:0;*0*00)//717:<<===?>=<<6659949444.44<:77//)/::/405<<<<<;:7833333-3;633337////(///3/////$/94;2229997;050...505.5/95<8=;;:>::*0)///(/663697899888=88888885597758556(//777<6AA22,28/69A:
@ATNG8:01081:02905
GATGGTAGACATATCGTACTCTCTGTACTCATTCGTTTCGGAAGAGACAGGTACGTTAATAGTTAATAGCGTACTTCTTTTTCTTGCTTTCGTGGTATTCTTGCTAGTTACACTAGCCATCCTTACTGCGCTTCGATTGTGTGCGTACTGCTGCAATATTGTTAACGTGAGTCTTGTAAAACCTTCTTTTTACGTTTACTCTCGTGTTAAAAATCTGAATTCTTCTAGAGTTCCTGATCTTCTGGGCTGCGCTGATATGCTCTACCATCGTTATCGGAAAGTCT
+
:;==:=@CCBBBC966@<<<<ACCDCBBBC;;8;AA@<BA?A?A@::8AA=AA=?=2828;:@7B>AAA::8<8:488;<<+3236222'27774:;;<@B<>>=@@@;?BBBB>>>;@AB<@9>>?A>@??<BAAA6::@?>>>@A>>>B:;;>:=?C=@@;?<A@A>>>@>>8>????5?=A488888(8><<<1</////9:9=<ABBB/C===@<@<AA=CAA@=::6::???>?A:99==4=///;99:?@@@@<@;9--,-337;4=>=A=@C;A@@@
@ATNG8:01085:02878
GATGGTAGTATCTGTCTACGAGAGCCAGAAGATCATGAACTCTAGTAGAATTCAGATTTTTAACACGAGAGTAAACGTAAAAAGAAGGTTTTACAAGACTCACGTTTAACAATATTGCAGCAGTACGCACACAATCGAAGCGCAGTAAGGATGGCTAGTGTAACTAGCAAGAATACCACGAAAGCAAGAAAAAAGAAGTACGCTATTAACTATTAACGTACCTGTCTCTTCCGAAACGAATGAGTACGTGTGACGTACGTGAGCTACCATCGTTATCGGAAAGTCT
+
///7)//:9>:;;;;666=;9;;;93:54.4@9::B@A<A;99@><<:>+0+/;;;;;;;+>:;;ACCDEDCCC>CBBBDDD5BB@CAFGC<CBB@BBCBA??;;;,9:??;>::8;;<=CBABCDCCCCCDC?BC;;6;@@@@@@@?C@EBB?BFDFBBBA>@?@@@><9978A<<<:333(333,377777$6;6:///;:<BB?@<>AA@;A=AABAA@CCCC;;;?C@CBC?ABA@BCCCCCBBBBBABBAA@BCBBCBCCCF=@???C@BCDE?BB:??AA
@ATNG8:01113:02860
GATGGTAGTGCGTGAGAGAGAGACCCAGAAGATCAGGAACTCTAGAAGAATTCAGATTTTTAACACGAGAGTAAACGTAAAAAGAAGGTTTTACAAGACTCACGTTAACAATATTGCAGCAGTACGCACACAATCGAAGCGCAGTAAGGATGGCTAGTGTAACTAGCAAGAATACCACGAAAGCAAGAAAAAAGAAGTACGCTATTAACTATTAACGTACCTGTCTCTTCCGAAACGAATGAGTACTGTATCTATGTGTGCGCTACCATCGTTATCGGAAAGTCT
+
:::A@?;BBBAB666;;==;;A??<6=@@8<966<>;>9<?>543:2884:8<?@??:::+??BBBBBCAB??=57844444$4:39.555&5:<6;;CCBCCBC>A=AA=@@@>AACABA@AA;ABB=B>D<@?:;49>@>AA::6;?C;;;;CCCDCDD@BDA::9=@@;>:7/7333;33333777777$7715222;9778:>9=99;/708<@>@<@AACCDD=@;999.9<><=;=><<<@@??@<<?@@@??888:@>B<@85594;/..075'./7:
@ATNG8:01113:02865
GATGTAGACATATCGTACTCTCTGTACTCATTCGTTTCGGAAGAGACAGGTACGTTAATAGTTAATAGCGTACTTCTTTTTCTTGCTTTCGTGGTATTCTTGCTAGTTACACTAGCCATCCTTACTGCGCTTCGATTGTGTGCGTACTGCTGCAATATTGTTACGTGAGTCTTGTAAAACCTTCTTTTTACGTTTTACTCTCGTGTAAAATCTGAATTCTTCTAGAGTTCCTGATCTTCTGGTGTCTGATCTGTATCACTACCATCGTTATCGGAAAGTCT
+
@<<BBBCBCCBBBCCCCCCCBBBCCCCBB@@=@@@@=AA>A?CCCCCAA<ABBBB:=<<@@C;?<?BBBCCCBB>BBBAB1@>4?;;;3;BAB?BBB@CC>667B@@<>>>@@@AA9===9==@@@@A?==7:;=>4::>>>>?AA;;;A;;;?=>=>=>>;>>>@@@@AAA=:::>>1<7:766667(/:----&------6332222&2599;382..*.988:><996<=====:>>>:>===>>;777///<>>;;;=<:;;??<@@@A<AB:AA>>
@ATNG8:01064:02912
GATGGTAGCATCATGCATATCTCACCAGAAGATCAGGAACTCTAGAAGAATTCAGATTTTTAACACGAGAGTAAACGTAAAAAGAAGGTTTTACAAGACTCACGTTAACAATATTGCAGCAGTACGCACACAATCGAAGCGCAGTAAGGATGGCTAGTGTAACTAGCAAGAATACCACGAAAGCAAGAAAAAGAAGTACGCTATTAACTATTAACGTACCTGTCTCTTCCGAAACGAATGAGTACGTGTGCGACGTGTCTCCTACCATCGTTATCGGAAAGTCT
+
ACCE@CBCBBCBCCBCCCDCCBBBB@DDC@BBBBAB@C?AA??CCB?BB>B?>>?A@@@B+B?BCCBBBBBBB@8??;;;;;*<B>B5;;;*:AA=BAABCCDCC@C@CD@CBC>AABBCCDCABBCCCCCC?BC:98;BBABC??<@?B;;:;DCECCDC?ADBBCC?BB?@@A=@@ABB;AAA>AABBB3BD<?@>:@@A@@;@;@@AD;?:?ACBB?CCCCAAA>A?ABC=A997:@@ABBBAAABBBBBBFB@@====DDD;>>>AA@CCDD?BB=B888
@ATNG8:01076:02921
GATGGTAGTGTCAGTGCGCGTCGTCCTGAAGATCAGGAACTCTAGAAGAATTCAGATTTTTAACACGAGAGTAAACGTAAAAGAAGGTTTACAAGACTCACGTTAACAATATTGCAGCAGTACGCACACAATCGAAGCGCAGTAAGGATGGCTAGTGTAACTAGCAAGAATACCACGAAAAGCAAGAAAAAAGAAGTACGCTATTAACTATTAACGTACCTGTCTCTTCCGAAACGAATGAGTACGAGAGAGCACACGTGTCTACCATCGTTATCGGAAAGTCT
+
BCA@9AB@BB@@@CDCBCBBBBBAA?BHEAEC@AAC@C@BBBBBBC?CC>B@A??89999(9;@@AAABBC::9,9>;;;;.;C@B5;;0;@A=AAAABBBBB@B?BC@CCC@CCBABBCECCBBBCCCB@BBBB=@@BAB???=@?BBC@CD@@@BA@=???A@@9993:::9=@9999+9>@?CCCDEC)9836<<<>>;89+/)/665(/*/=BBB@CCCDBAA=@=?DD=BAA>ABEBBCBBBBBB@AAABBBBBBAAAAA;A@@@D??@@A<AD9>:::
@ATNG8:01077:02959
GATGGTAGTATAGAGCTCTACATAGTACTCATTCGTTTCGGAAGAGACAGGTACGTTAATAGTTAATAGCGTACTTCTTTTTCTTGCTTTCTTGGTATTCTTGCTAGTTACACTAGCCATCCTTACTGCGCTTCGATTGTGTGCGTACTGCTGCAATATTGTTAACGTGAGTCTTGTAAAACCTTCTTTTACGTTTACTCTCGTGTTAAAAATCTTGAATTCTTCTAGAGTTCCTGATCTTCTGGATATGAGTGACTCGTGCTACCATCGTTATCGGAAGTCT
+
44::.444444455556;;>?BBBCBBBBA@?8?;;:09<5:5:9:;;<<>BBAAA=A;@@@@>B>@ACBAAABA6A@@@@(731555=/;=:=399:49<9;=;878055557578,228+2,27555778,7>88.3/..98;58=@8;89973.--055(,(,5---6689265555*53827888-77===072228888899?>>>*9<=279.6.5919?>@<;=9=///::88.59949656/38/..55595567577;;65/39999*/+/<>>
@ATNG8:01087:02934
GATGGTAGCACGACACGACGATGTGTACTCATTCGTTTCGGAAGAGACAGGTACGTTAATAGTTAATAGCGTACTTCTTTTTCTTGCTTCGTGGTATTCTTGCTAGTTACACTAGCCATCCTTACTGCGCTTCGATTGTGTGCTTACTGCTGCAATATTGTTAACGTGAGTCTTGTAAAACCTTCTTTTTACGTTTACTCTCGTGTTTAAAAAATCTTGAATTCTTCTAGAGTTCCTGATCTTCTGGTCTACTACACTGTACTCTACCATCGTTATCGGAAAGTCT
+
A==C=A?BB>====<<;;;<<<?BCBCBBCCCACCCC>CC@B@BCCCCCC@DCBAA@C@CCDC?C?CDCBBBBAA<98737$33,390)/00/176958<5=@BCFD?AACBBB<<:>??6868AAC@:::<@@@A:==@>>>?<BBBBA?>>>;>==8==9>:===>>@@AA<@?@@@2=8<788888(8>:;;3;=A@@@??;;;3;@>>>):;7169)/+/95999?=<<594:?>A>>:>=A=@???AAA>==AAAAA????@:<9<<>8>@AA<AA8@>@?
@ATNG8:01089:02934
GATGGTAGTACATGATAGACGACACCAGAAGATCAGGAACTCTAGAAGAATTCAGATTTTTAACACGAGAGTAAACGTAAAAAGAAGGTTTTACAAGACTCACGTTAACAATATTGCAGCAGTACGCACACAATCGAAGCGCAGTAAGGATGGCTAGTGTAACTAGCAAGAATACCACGAAAGCAAGAAAAAGAAGTACGCTATTAACTTTTAACGTACCTGTCTCTTCCGAAACGAATGAGTACGATGAGATCTCGTGTGCTACCATCGTTATCGGAAAGTCT
+
BCCD@CCCCBBBBDDCCCCCCCBCC@CBB?ABBB:;:;@CEDCBAA=AB?A?A?BCCDDC3C@CDCCCCCCCCC>CB999:9.:C>B4;;;.;BD?CCEDAAA>>;@;00+0>>;??BBCBBBBDCCBCB<;8;ABB@BCCCCCBB@C@CAA?ACBBBBBB;;9BBBA<00-00/6988=;,333.3==>>+CC=>>>B@=====?;?::;3><@@B??:>=?>>;;5:8<<=5>==9=BB=>=?????AAAA>>=A=<=>>===;;;:88*/.992892:@;;
@ATNG8:01093:02917
GATGGTAGCGAGCGAGTGTGTATACCAGAAGATCAGGAACTCTAGAAGAATTCATAGATTTTTAACACGAGAGTAAACGTAAAAAGAAGGTTTTACAAGACTCACGTTTAACAATATTGCAGCAGTACGCACACAATCGAAGCGCAGTAAGGATGGCTAGTGTAACTAGCAAGAATATCACGAAAGCAAGAAAAGAAGTACGCTATTAACTATTAACGTACCTGTCTCTTCCGAAACGAATGAGTACTGCGTCTCACTCTCGCCTACCATCGTTATCGGAAAGTCT
+
<<<@655:9:=<<@ABBBCCBBC<615==7;;?C?@=@<@??;;==9<<==:=0////////$/5:98988833992666<8;8'/0(/(///&//36;;:9365555'2067/55=655::@@BBBBBBBCCAA?@CCC?A@BBCBCC=A=A@@;@BBBCCCB@BAABBB>BC@BB@B@A;;;0;=@7=:;;.:>:<<<@CCCCA?C@BBBC8;6;CBBC@BBBBBAB?A>AAB<CCC>?@C???BBCBACCCCCCCCEBCFACCCAGDCBB@CDCB?BA<A@@@
@ATNG8:01097:02955
GATGGTAGACATATCGTACTCTCTGTACTCATTCGTTTCGGAAGAGACAGGTACGTTAATAGTTAATAGCGTACTTCTTTTTCTTGCTTTCGTGGTATTCTTGCCAGTTACACTAGCCATCCTTACTGCGCTTCGATTGTGTGCGTACTGCTGCAATATTGTTAACGTGAGTCTTGTAAAACCTTCTTTTTACGTTTACTCTCGTGTTAAAAATCTGAATTCTTCTAGAGTTCCTGATCTTCTGGATATGAGTGACTCGTGCTACCATCGTTATCGGAAAGTCT
+
A@AA966ACCCCBCCCDCCCCCCCCCCB@@AA>ACCD<AA:;;;BBBCCD@E???B?C?CBCC@B?BABACDCCC@BBCBB1A=4==:91900/6?==:AC?DC?@BD=A::9AAAA=>>?=A<>>>>>@@@8;<<<188>?>>>@@@@@BB???8=>@<AA=A=?<=>??>>><>@@DC5A<A5;6@@@,=<333)--7---7::==AAAA/A>==@<@:>><?==>;;;<A=@@@>==9>=A<A@<<=///:==<>?>===>>;>B=>=:====9=C6====
@ATNG8:01105:02924
GATGGTAGTGCGTGAGAGAGAGACCCAGAAGATCAGGAACTCTAGAAGAATTCAGATTTTTAACACGAGAGTAAACGTAAAAAGAAGGTTTTACAAGACTCACGTTAACAATATTGCAGCAGTACGCACACAATCGAAGCGCAGTAAGGATGGCTAGTGTAACTAGCAAGAATACCACGAAAGCAAGAAAAAGAAGTACGCTATTAACTATTAACGTACCTGTCTCTTCCGAAACGAATGAGTACATAGATATACGTATAGCTACCATCGTTATCGGAAAGTCT
+
AABB?ABAAAABDCCCDDCCBB;;;4;@@?DBBB;;498@@AAA>C>AA?B@BBAA@@?@2@<A@@997BBBCC;BABBCCC2@@?@?CCC;CDDACCIBBABAA=A=BB?BCC@CCACBCCCCCCCCCCCC@BBBB?AAAACBBB>B>A;;:<BBCDAAADBBCBBC>AA?BBB>BBBDA;?::3:>>>@.?@<999:AAAAB<@<>>>A<@=@BDCC@DDCBBCD?A>ABC>CCC?BBBBBBBBBCBBBBBAC?@>>>???@@<??@?B>BA@@<??9@888
@ATNG8:01106:02917
GATGGTAGTGTCATATGAGAGTGTGTACTCATTCGTTTCGGAAGAGACAGGTACGTTAATATGTTAATAGCGTAACTTCTTTTTCTTTGCTTTCGTGGTATTCTTGCTAGTTACACTAGCCATCCTTACTGCGCTTCGATTGTGTGCGTACTGCTGCAATATTGTTAACGTGAGTCTTGTAAAACCTTCTTTTTACGTTTACTCTCGTGTTAAAAATCTGAATTCTTCTAGAGTTCCTGATCTTCTGGACGACGGCACTGACACTACCATCGTTATCGGAAAGTCT
+
>AAA?B@@@@;;;?>=BCCAA@@@?@666>>C>A<@>2490505;=<<A<7/////)/57445:6;6<;:77//)/;)//997'7::3::<<5<=::27/0+/:)//5<=>:<<<=@@?@=@@C<@=AAABAB@A>BBBB>AAABBBBBBCCCBBBBB?AB@?BB@C>BB@@@BBBA>@;;;;.99>99:999'9???A<A;;;@@::9=.9999$59>9949=@B=9:9:95<8@=BB=BAB@BBC@CBBBCC@CBBBBBAAABBB>BABBB>AABB>AA9@:00
@ATNG8:01106:02930
GATGGTAGTATATCGCGTCGCTATCCAGAAGATCAGGAACTCTAGAAGAATTCAGATTTTTAACACGAGAGTAAACGTAAAAAGAAGGTTTTACAAACTCACGTTAACAATATTGCAGCAGTACGCACACAATCGAAGCGCAGTAAGGATGGCTAGTGTAACTAGCAAGAATACCACGAAGCAAGAAAAAGAAGTACGCTATTAACTATTAACGTACCTGTCTCTTCCGAAACGAATGAGTACGAGAGAGCACACGTGTCTACCATCGTTATCGGAAAGTCT
+
:::@<;;@?AA?@@CBBBBCBA@;925::7596696:@:@CBBBDD@CC?B?BBA;::;;$95<?BDCACBB=B9@@;;:::$4999.555&5;<<6>@>BBCB@C@BB>BBB?BBBDD@@ACCCBBBBAA>ACBC?@A@CBBBC>A?ACC?BBAAACDD?BBC:;;;<?;<70*/6.-(---38;;;;+33.3;=?@ABBC?B>@@88084?=@==5;;=>=>>;?;=>>6=BDADDDCBCAAA::;BCCCBBBBBBDB????BBCBB>AAEF>??9???@
@ATNG8:01110:02958
GATGGTAGATATATGCACGCTCTACCAGAAGATCAGGAACTCTAGAAGAATTCAGATTTTTAACACGAGAGTAAACGTAAAAGAAGGTTTTACAAGACTCACGTTAACAATATTGCAGCAGTACGCACACAATCGAAGCGCAGTAAGGATGGCTAGTGTAACTAGCAAGAATACCACGAAAGCAAGAAAAAAGAAGTACGCTATTAACTATTAACGTACCTGTCTCTTCCGAAACGAATGAGTACGAGAGAGCACACGTGTCTACCATCGTTATCGGAAAGTCT
+
<<<B?CCEBBBBBABBC;9:BCBDBABCB=A;;;@@?C?@::5549588-3,38;33333$3188;>999/0//(//0///&4<7<.555&5>>9@@?A<==<A>A@CC@BBB<;;AAB@@ACCCCCCCBC@BBBB?BCBCBBBB?B?B@@>ACBBBB@?<?AAABB?AB=???=AABBB=A>>;::9999%:@;<?>;@>AAA9=9<<<A<@<@DECC@BBBAACB?B?BBB=ABB?:99BBBBBBBAAABBBBBBBBBBBAAA<A>@@C?BBBB?@C:A:::
@ATNG8:01111:02929
GATGGTAGTGTCAGTGCGCGTCGTCCAGAAGATCAGGAACTCTAGAAGAATTCAGATTTTTAACACGAGAGTAAACGTAAAAAGAAGGTTTTACAAGACTCACGTTAACAATATTGCAGCAGTACGCACACAATCGAAGCGCATTAAGGATGGCTAGTGTAACTAGCAAGAATACCACGAAAGCAAGAAAAAGAAGTACGCTATTAACTATTAACGTACCTGTCTCTTCCGAAACGAATGAGTACGAGAGAGCACACGTGTCTACCATCGTTATCGGAAAGTCT
+
::<<7<<B@BB=B=BCCCCC:66@@75;:>9;9BBA=A=A;9:?<@?::79?AA:::==;,=*00/;==?@@??37344444$5;6;.555&5;;5556995444.43:<7<A>9=ABBCBBCBCBCCBCA>9>@0000@>>::,959=@CC@>???AA8877?@@BB>BA<BBC@BBAA@;999<:>>?@2AA>@BB??>A??<?=@@BB?B::9DHF@DB???>>=A000@8<0000;==00/:::<=?????@@@ABBBBBC?BBAAA@BBAA6;;6;@?@
@ATNG8:01112:02924
GATGGTAGAGTACAGTGTAGTAGACCAAAAGATCAGGAACTCTAGAAGAATTCAGATTTTTAACACGAGAGTAAACGTAAAAAGAAGGTTTACAAGACTCACGTTAACAATATTGCAGCAGTACGCACACAATCAAGCGCAGTAAGGATGGCTAGTGTAACTAGCAAGAATACCACGAAAAGCAAGAAAAAGAAGTACGCTATTAACTATTAACGTACCTGTCTCTTCCGAAACGAATGAGTACATAGATATACGTATAGCTACCATCGTTATCGGAAAGTCT
+
BCDD@BBBBCCCBBCBBBCCDCCBB?BCC9CBBB@@<@=@@BCBBB@CC>A>?B=;==>>.??CDCBBBBB@@?8=>77777(8>;?29:,9<73675796<<=9=;@A;?>>7::<====>>>>@@???@<@:94:>:::::;:?388@=BBABBB?>:>AAAAA<AA;:887::5555'6884<AAAA/;;7;===A@@?><><>@@B<@<@>>>A<AAAB@@@<A<???9??@<>>>A>>>AA?>?@AAAC?>?>==>AAA<<===?9>=AA=AA9@:::
@ATNG8:01068:02981
GATGGTAGATACTCGCTGATACACCCAGAAGATCAGGAACTCTAGAAGAATTCAGATTTTTAACACGAGAGTAAACGTAAAAAGAAGGTTTTACAAGACTCACGTTAACAATATTGCAGCAGTACGCACACAATCGAAGCGCAGTAAGGATGGCTAGTGTAACTAGCAAGAATACCACGAAAGCAAGAAAAAGAAGTACGCTATTAACTATTAACGTACCTGTCTCTTCCGAAACGAATGAGTACACACTCTCATATGACACTACCATCGTTATCGGAAAGTCT
+
AABC@DFDBB=BBABACHCBBBDBB=BCB?BABB;:8;@BAB@@?C???<?>AA???BBB2B>BBABBBCBBBC=A?;;;;;*;C>B5;;:49@D@CCBBBBCBC?B@DD?BCC?BBBAB@@ABBBBAABCC?C@;<7:@B?@AAA=A>A<<:;CBBBC?@>?DAAAC@AA>>>?;????=5?::4:AAAB3BB?>;;;ABAAA<A=A>==8=8=>ACC=@@@@??@=A=ACC>CBB?AAAA???BCBBBBCB@@@BBAAA998B>BBABA>B@@@>@B8????
@ATNG8:01070:02975
GATGGTAGCACGAGTCACTCATATCCAGAAGATCAGGAACTCTAGAAGAATTCAGATTTTAACACGAGAGTAAACGTAAAAGAAGGTTTTACAAGACTCACGTTAACAATATTGCAGCAGTACGCACACAATCGAATCGCAGTAAGGATGGCTAGTGTAACTAGCAAGAATACCACGAAAGCAAGAAAAAGAAGTACGCTATTAACTATTAACGTACCTGTCTCTTCCGAAACGAATGAGTACGATGAGAGAGCTCTCTCTACCATCGTTATCGGAAAGTCT
+
944<8=BBBB:;6FFCCBABCCCCCACBB?BCCCBB@BACDFCCCC@BB@B???B;;;;.7:???BBBCBAA?8=>9;;;.9?;?.999&:AA?CCCCCFCCC@C@BB@BCB@CCDBBBEGGCCCCDBCC@BBBB@BBCBBBBB<@=@??=@CCCCCBC?BCCCBB@BB>==>?CCCCC=@8979CAAC3??;?999AA==>:>=AA??:=8<=B@@?@CFBBBB?C@BCB=BAA>ABBBBBCCBBABCBBBBBB>=>ABB@@9=>?AB?BBBA>@@:=<<<
@ATNG8:01072:02967
GATGGTAGTTCGCTGATGATATCTCCAGAAGATCAGGAACTCTAGAGAATTCAGATTTTTAACACGAGAGTAAACGTAAAAAGAAGGTTTTACAAGACTCACGTTAACAATATTGCAGCAGTACGCACACAATCGAAGCGCAGTAAGGATGGCTAGTGTAACTAGCAAGAATACCACGAAAGCAAGAAAAAGAAGTACGCTATTAACTATTAACGTACCTGTCTCTTCCGAAACGAATGAGTACACATCGTCGTGTCGTGCTACCATCGTTATCGGAAAGTCT
+
DHCC?CCBB?BBBBDCCCBBBBBBC?EDE>BBCDDD?B?BCCBBBBCC?B?BBBBBBAB3B?BBBBBBCBBBB<BBBBBBB2AB;@5;;;.;BB?CBABGECCB?A?BC@BBB?BBBABCCCBBBCCDDBC?BC??<@BBBBBBA=B>B??>@DCCCCAA?ACCAAB@BB?BBA=@@???8=>>;::::9(9A??;;;ABBAA<?;@@BB7;7;?BAA?AAAA@AA>A?BBA<AAA>BCBBBBCCCCCCAAABBCCCBAAABCC@BBBBB?BBCE?BB=BB?>
@ATNG8:01073:02994
GATGGTAGCGCGACGAGCGTAGACCCAGAAGATCAGGAACTCTAGAAGAATTCAGATTTTTAACACGAGAGTAAACGTAAAAAGAAGGTTTTACAAGACTCACGTTAACAATATTGCAGCAGTACGCACACAATCGAAGCGCAGTAAGGATGGCTAGTGTAACTAGCAAGAATACCACGAAAGCAAGAAAAAGAAGTACGCTATTAACTATTAACGTACCTGTCTCTTCCGAAACGAATGAGTACAGAGAGTACGATATGTCTACCATCGTTATCGGAAAGTCT
+
A>;B?B=BEBBABBEDDCCFGCBBB>BCE@CCCC??>??BCBCBBD@BB?A?BCCBBBBB3B?BBCAAABBBCC=DBBDFGI5CC?D>BBB9BAA=ABBBCDC@A>A@CC@DBB?BCBBCCCECCBBBDCCB?@@@@<ABBBCCCC?C@B@@>@DBBBBBB?BBCBBD?BB?BCC?AA???8<<<9====?.:@:=888B@@>>:><BHBB;@:>>CCC@CDCBBBB>A>ABD=B>><?@@@BCBBBBBBBBBBBCCBB?>>>AA;@A@@@;@???=BA:==55
@ATNG8:01082:03006
GATGTAGGTGCACATGAGTGTATCCAGAAGATCAGGAACTCTAGAAGAATTCAGATTTTTAACACGAGAGTAAACGTAAAAAGAAGGTTTTACAAGACTCACGTTAACAATATTTGCAGCAGTACGCACACAATCGAAGCGCAGTAAGGATGGCTAGTGTAACTAGCAAGAATACCACGAAAGCAAGAAAAAGAAGTACGCTATTAACTATTAACGTACCTGTCTCTTCCGAAACGAATGAGTACGTGTGCGACGTGTCTCCTACCATCGTTATCGGAAGTCT
+
4448:==:=<AAB@AAA@@=:599:>=>59===94097@@?@>@A:994:;??>;;;;;':255:?>=?;;99)5556==>+;<9;;@@@2?;;5::549===94958828333(3333<<<<=;;;?@@:;6;ABB<@@BBBABB;@,000+0;;;009>5==9:=?9><;??@:=7:::16/-*-8888$--(////97555/5/558878397A@@?B@@@BB@=A=;;;0;@@9;;0000:9777?B@??:333388.34B=?>?8<79://)/)////
@ATNG8:01083:02976
GATGGTAGAGAGACTGTAGCGCACCCAGAAGATCAGGAACTCTAGAAGAATTCAGATTTTTAACACGAGAGTAAACGTAAAAAGAAGGTTTTACAAGACTCACGTTAACAATATTGCAGCAGTACGCACACAATCGAAGCGCAGTAAGGATGGCTAGTGTAACTAGCAAGAATACCACGAAAGCAAGAAAAAGAAGTACGCTATTAACTATTAACGTACCTGTCTCTTCCGAAACGAATGAGTACGATGAGAGAGCTCTCTCTCCATCGTTATCGGAAAGTCT
+
CCDC?BBCBBBBBCCCCCDDDBBBC=BCD?CCCCAA?A@CCCABCC?AC=B?BBBBACCC2C@CCCCBAAAAAC=AAACDDD2CC@C>BBB:BCC@CBBBCCCCB?B@CC@BBC>AABBDDCCCCCCCBBBC?BC@@>ABBBBBBB>C@CBB?ADBBBACC?ABBBBB?BC@AAA499<<<5?==;@@@AA2AA<A888CA??@:=:=>AA3839ACCD@CCCBA@@9?;?@?9@::59BAABCCBBBBBBBB>>>?????>@A;AAAAC<>>?D<@@7=>>>
@ATNG8:01091:02974
GATGGTAGGCACTGCGCACACATCCCAGAAGATCAGGAACTCTAGAAGAATTCAGATTTTTAACATCGAGAGTAAACGTTAAAAAAGAAGGTTTTACAAGACTCACGTTAACAATATTGCAGCAGTACGCACACAATCGAAGCGCAGTAAGGATTGCTAGTGTAACTAGCAAGAATACCACGAAAGCAAGAAAAAGAAGTACGCTATTAACTATTAACGTACCTGTCTCTTCCGAAACGAATGAGTACTATAGACTATTTGAGACTACCATCGTTATCGGAAAGTCT
+
BCCC?CBC?C>:99555;>BBBBCB=BBB=@@CB;;;:ACCDAA@D@EC?B?<;;;5==>+A>@A<<<@@@>;;>5;0/)/////#//)/)333+49;6<===;;;77/3<@?<????BB>BDCCCDHIA@@CBB?B@?@<?>?==>=>8@;??5:;@?AABCC8:8A=;<577/39;2878:;2//.(.....$.50677999:=<8=5:977175:5:9<9?@A;@@D=?=?BB=CDD>AACCBBBBBAABA>>??D8=<;<?@BC?AAA>?<?B@@>AA=A@::
@ATNG8:01096:02967
GATGGTAGTGTGTCTCTGAGAGTAGTACTCATTCGTTTCGGAAGAGACAGGTACGTTAATAGTTAATAGCGTACTTCTTTTTCTTGCTTTCGTGGTATTCTTGCTAGTTACACTAGCCATCCTTACTGCGCTTCGATTGTGTGCGTACTGCTGCAATATTGTTAACGTGAGTCTTGTAAAACCTTCTTTTACGTTTACTCTCGTGTTAAAAATCTGAATTCTTCTAGAGTTCCTGATCTTCTGGAGATATCATCAGCGAGCTACCATCGTTATCGGAAAGTCT
+
@@BD@BCCCC@@ACBCCCCBBBBBBCBBBBBB?ABBA;CC?C=BBCCCBB?CDCCC@D?CCDC?C?CECCBBBEFAAABBA5AF@BBBD=DDCC@CBC@CD@BA@BBDBEEDCCCCD@D@@>B@DCCCCBBB?BBEE@CCBBCBBBBCCCCBA@@>BBDABC?B?CBBBBCCCC@CAABB8@=B;::9:*;CABC>CCCCHCCCCB@CCCC5CBBBC@CACD@CCDDBAB?B@BBBCBB@BAB?BBCCCCDCCDBCCCAA@CCC?BABBB@BAAB@CC:??>>
@ATNG8:01101:02974
GATGGTAGTAGTACACTAGTCATACCAGGAAAGATCAGGAACTCTAGAAGAATTCAGATTTTTAACACGAGAGTAAACGTAAAAAGAAGGTTTTACAAGACTCACGTTAACAATATTGCAGCAGGACGCACACAATCGAAGCGCAGTAAGGATGGCTAGTGTAACTAGCAATAATACCACGAAAGCAAGAAAAAGAAGTACGCTATTAACTATTAACGTACCTGTCTCTTCCGAAACGAATGAGTACTGTATCTATTTGTGCGCTACCATCGTTATCGGAAAGTCT
+
BBBC>BBCB@@;;;=;;;>?><:44.44.44)4<;@=>197;BEIDCCAEE?A>@BBBDDCC3C@BBCCCCCBBCC9>=;;;;;*4?6@9BDD9CCCEGBCBBCB@@=@?BA?BCB?BFBBBCDAECCCDBBBB?ACCD;<<CCCBCC?CACCC?BBBAA@??=?@?A995;A@ABB?AB;;;09@A=ABBBB5CC@DDCDDCBBB<@<@AAA<@=@BB@@<@??@:::?@>:::,:;;5;B@@@A@BBAA????AB=C;;;CCDDD@BBBBB@CBBB@BB<B@@@
@ATNG8:01109:02975
GATGGTAGGACGAGCGTCTGAGAGGTACTCATTCGTTTCGGAAGAGACAGGTACGTTAATAGTTAATAGCGTACTTCTTTTTCTTGCTTTCGTGGTATTCTTGCTAGTTACACTAGCCATCCTTACTGCGCTTCGATTGTGTGCGTACTGCTGCAATATTGTTAACGTGAGTCTTGTAAAACCTTCTTTTTACGTTTACTCTCGTGTTAAAAATCTGAATTCTTCTAGAGTTCCTGATCTTCTGGGTCTACGCTCGTCGCGCTACCATCGTTATCGGAAAGTCT
+
////)/775:;/////;9;:==;:7665;;<<8<>>8,44.4.444555549555<6;6;<=>8>9?==>==BBB?BBAA@,@@055@=4?A==9>>>8>>=@@BBAB?B;;;;;;A=BBC@C?BAA@A@@@;>:9929@999>>999@@@@5557;9924=:=8<<99555572///::/:8<5/5555$55:::)5/////799<8<<<<+==455.5.5939999:55040/-66--(--79,7555599454<<<555<<=8==<;<8699><AA<@B@@
@ATNG8:01113:02970
GATGGTAGTGCGTGAGAGAGAGACCCAGAAGATCAGAACTCTAGAAGAATTCAGATTTTAACACGAGAGTAAACGTAAAAGAAGGTTTACAAGACTCACGTTAACAATATTGCGGCAGTACGCACACAATCGAAGCGCAGTAAGGATGGCTAGTGTAACTAGCAAGAATACCACGAAAAGCCAAGAAAAAAGAAGTACGCTATTAAACTATTTAAACGTACCTGTCTCTTCCGAAAACGAATTAGTACACACTCTCATATGACACTACCATCGTTATCGGAAAGTCT
+
;;498;>BABBBBBCCBC@CA@;;;)5994;@BCBAB?A;:9?=?;?B>A=@@>:977&36=ABBBBB::8<5;;@AAA5@@=@<@D;BAA5;999=990/)/6996;?=9=@@?@>>?@A998BBAA>ABBB=>?BBBC::59?999?AABABABB@FDEBBA=AB594<6982222&22+23222222#25.222288888,22'22265'5:.77:97378///56/65/555'5782=4=9;A???A<=>BBBCAAABCBBCBB?AA@AA?CDCC@CC<@@??
@ATNG8:01065:03018
GATGGTAGGTGCACATGAGTGTATCCAGAAGATCAGGAACTCTAGAAGAATTCAGATTTTTATCACGAGAGTAAACGTAAAAAGAAGGTTTTACAAGACTCACGTTAACAATATTGCAGCAGTACGCACACAATCGAAGCGCAGTAAGGATGGCTAGTGTAACTAGCAAGAATACCACGAAAAGCAAGAAAAAGAAGTACGCTATTAACTATTAACGTACCTGTCTCTTCCGAAACGAATGAGTACTATGTAGAGCTCTATACTACCATCGTTATCGGAAAGTCT
+
>;;B@CBC@BBABCDCDDCCCCCBB?BCD@CCCCBB>B<?@CDBBB<BD@D?@@BDDCCC1BBBBDCCCBBBEE>BBCCCCC1BB?A;@@@7@BB?BBBBBAA997:?BB@BBB?BBBBCBCBCCBBBCCCC@CCBB?AAABBBBB@C@C@?=?BCCBBBB@BBBBBB@BB@BBA8><9989*98818:::;.:>9@777A@;;;:=9=?>>1818CCBB@BCDCCDE@B?BCE>DAA>AAAAAFBBBAAABBBCCBBB>>=@==;5::@@A=:::E=AA67776
@ATNG8:01077:03041
GATGGTAGTGATACAGATCAGACACCAGAAGATCAGGAACTCTAGAAGAATTCAGATTTTTAACACGAGAGTAAACGTAAAAAGAAGGTTTTACAAGACTCACGTTAACAATATTGCAGCAGTACGCACACAATCGAAGCGCAGTAAGGATGGCTAGTGTAACTAGCAAGAATACCACGAAAGCAAGAAAAAGAAGTACGCTATTAACTATTAACGTACCTGTCTCTTCCGAAACGAATGAGTACTGCGTCTCACTCTCGCCTACCATCGTTATCGGAAAGTCT
+
AA@?>ACCBCCBBBCBCCBBEEDCC@CBB?DCBB??>?@CCBBBBB?BB>A>B@?@DDDD2A=ACCBBBCCBBB=BCCCCCC5@?;@5;;;6;EEGFBBCCCCCD?B?BC@CCC?BABBCCDDBB@BBBCCC@CCCC?BBBABB@@<A@CBB@BBBCCCCC?BBABBB@BB>>>>8<<898*:>>;===??.=B?D:98CBBBA9=:>@AA=?;?@CBC?BBBBA@?3949@?9@??=?AADCCBBBBBBBBB@@@BAAAB?BAA?A???C@CCCC?CB<B??=
@ATNG8:01080:03047
GATGGTAGGCGACATACATACGCGCCAGAAGATCAGGAACTCTAGAAGAATTCAGATTTTTAACACGAGAGTTAAACGTTAAAAAGAAGGTTTTACAAGACTCACGTTAACAATATTGCAGCAGTACGCACACAATCGAAGCGCAGTAAGGATGGCTAGTGTAACTAGCAAGAATACCACGAAAGCAAGAAAAAAGAAGTACGCTATTAACTATTAACGTACCTGTCTCTTCCGAAACGAATGAGTACAGAGAGTACGATATGTCTACCATCGTTATCGGAAAGTCT
+
:;;@@AAC@CCA:;6;=<>CBBCCB?BCC=AAAA@@4:294499::344.3688455999(9259=/0/:--(-6/6-.(-666'6949)555'555.6?;;:=<59258@@=AAB:>??>@@@@ABCBBCGHD@@AAB=BBC<;;@@=@=B;;6:BAABBBB?@@ABBB?CC=@@C;?????8<<<8999999%9>8787BBBBBA=B8<<;:5::=>BBB>ABBB@@@?B?CCC?CCC=??@@CCCBBBCBBBBBBDBBBBBBBBB?C@788;@@;<8:D6=888
@ATNG8:01082:03013
GATGGTAGCTCGCTGATGATATCTCCAGAAGATCAGGAACTCTAGAAGAATTCAGATTTTTAACACGAGAGTAAACGTAAAAAGAAGGTTTTACAAGACTCACGTTAACAATATTGCAGCAGTACGCACACAATCGAAGCGCAGTAAGGATGGCTAGTGTAACTAGCAAGAATACCACGAAAGCAAGAAAAAGAAGTACGCTATTAACTATTAACGTACCTGTCTCTTCCGAAACGAATGAGTACACATCGTCGTGTCGTGCTACCATCGTTATCGGAAAGTCT
+
CBBC@CBB?<<??DCBBBBB=CCCC@CCC?BBACAA=@?BACCCCC?BB@B?C@?;>>>?,?>ABBCECCC???8??@BCCC1BA=?2;;;6:BCAHEDCCCCCE@C?BBAAAA?ACBABBCCBBCCCB@@@=@AAA>A@@?ABAA>B?B@@=@ABCCCBD@AAAAAA?BC=AAA:::DHD=???<@@@@@2AC?@>>>@@A>>;>=AAAA8:6:>AAA?CCDFCBB6:6:??6@AA=??CCDCDBBACABBBBBBBCC????@@<@@@??<?ABB=AA<AAAC
@ATNG8:01088:03015
GATGGTAGTGTCAGTGCGCGTCGTCCAGAAGATCAGGAACTCTAGAAGAATTCAGATTTTTAACACGAGAGTAAACGTAAAAAGAAGGTTTTACAAGACTCACGTTAACAATATTGCAGCAGTACGCACACAATCGAAGCGCAGTAAGGATGGCTAGTGTAACTAGCAAGAATACCATGAAAGCAAGAAAAAGAAGTACGCTATTAACTATTAACGTACCTGTCTCTTCCGAAACGAATGAGTACACATCGTCGTGTCGTGCTACCATCGTTATCGGAAAGTCT
+
BBBC?BCCBBCCBCCCCCCDBBCDD?CCC@CCBABB>B?BBCCCCC@AB>B>@AABBBBB3B?CBAAABCDA@@<ABBBBBB2B?;@4:::.;CEAGBBBIHDDC?B?BC@CCD<??BBBCCDECCCCCCCC@DCBB?BAAABCBB>A>A??>?DCCCAAA?BBBBBB>BB>>>?>AA@@@:AAA?BBCCC3AA<A:;;@A>=>:>:=?AA7:7:@BFC?CCCCA@@<?=?AA=C?><?BBBBCBACCCCCCBBAAACBBBBEBB?BBBCC?CCBB?BC>BA??
@ATNG8:01088:03026
GATGGTAGTATCTGTCTACGAGAGCCAGAAGATCAGGAACTCTAGAAGAATTCAGATTTTCAACACGAGAGTAAACGTAAAAAGAAGGTTTTACAAGACTCACGTTAACAATATTGCAGCAGTACGCACACAATCGAAGCGCAGTAAGGATGGCTAGTGTAACTAGCAAGAATACCACGAAAGCAAGAAAAAGAAGTACGCTATTAACTATTAACGTACCTGTCTCTTCCGAAACGAATGAGTACTGTATCTATGTGTGCGCTACCATCGTTATCGGAAAGTCT
+
999@6;;BBB@;;@666>>>;;??@<?AD?@@:;9?=A:==>/0/:69:5958=8:@CC:DC;>>BAAABBBBC;>=;9999'4=8<5@@A9BDE@C@@ADCDBB@B?CC@BBB>@@;;;BBCBCCCCCCCCBC@@@?@@BACCCC?C?B::9;CBBBBBC@AAABBB?BB>BBA=@@9::,8<<:>@@@@2AB?BBCCCCCBB??;??AF:=:<@@@@>ABBBBBB@D?BBD>B:99:BCBBBAABBBBCBBBABA>>>@AAAB<>;AAC?BAAA<AA7;:==
@ATNG8:01088:03033
GATGGTAGCACACGAGATCTCATCGTACTCATTCGTTTCGGAAGAGACAGGTACGTTAATAGTTAATAGCGTACTTCTTTTTCTTGCTTTCGTGGTATTCTTGCTAGTTACACTAGCCATCCTTACTGCGCTTCGATTGTGTGCGTACTGCTGCAATATTGCTAACGTGAGTCTTGTAAAACCTTCTTTTTACGTTTACTCTCGTGTTAAAAATCTGAATTCTTCTAGAGTTCCTGATCTTCTGGGTCTACGCTCGTCGCGCTACCATCGTTATCGGAAAGTCT
+
@@?C:>CCCCCC@@ABBBCCCCCCCCBBBCCC@CCEE>CD@D@ABBCCCC?BCCCC?C?BBCC@B?BBABBBAB@=ACCDC3BB?BBBB?BBBB?BCB?BC<@@ABBB?BBCCCB@;5=DD=D;@???@@@@<A@?A<@@@A@@>>>A>@@:88A;<<=:>>>><BBBCCBCDD@CCCCC;C@D=;;;;:*:CAAA>ACCCDCBBBB@BJFL5CAAAC>B>BG@CBBBBAA@B@CBAAAB?BBCJ?BBBBBBBDCB@@@A@@?CC<????@=@BBC@CC>AA::
@ATNG8:01090:03058
GATGGTAGTACATGATAGACGACACCAGAAGATCATGAACTCTAGAAGAATTCAGATTTTTAACACGAGAGTAAACGTAAAAAGAAGGTTTACAAGACTCACGTTAACAATATTGCAGCAGTACGCACACAATCGAAGCGCAGTAAGGATGGCTAGTGTAACTAGCAAGAATACCACGAAAAGCAAGAAAAAGAAGTACGCTTTTAACTATTAACGTACCTGTCTCTTCCGAAAACGAATTAGTACGTGTGCGACGTGTCTCCTACCATCGTTATCGGAAAGTCT
+
;;;;9>=:66><<<<=????A;;;<8<<><?>===:6616>==CCD@BB?B?@@=;;;;;)9:?DCBDCCB@A@,5545555$5;6;.99,5<<7><<;=BB@A?@?BB?ABA>AABAACCB;;;AA@AAC?AACF@AA@@AA;;9;?CBB>A@BBDBBB@CCCCCC?@>;>00+0969960;;<877777'3;17377??@CC5B<=>@@?A@BB>>>=;;666//)/(////'/8;-5,5669???A?>>>@888?;;;;=@@@=88/==6;9//,/;6;665
@ATNG8:01091:03012
GATGGTAGTATCTGCACTCTCTGTCCAGAAGATCAGGAATCTAGAAGAATTCAGATTTTTAACACGAGAGTAAACGTAAAAAGAAGGTTTTACAAGACTCACGTTAACAATATTGCAGCAGTACGCACACAATCGAAGCGCAGTAAGGATGGCTAGTGTAACTAGCAAGAATACCACGAAAGCAAGAAAAAGAAGTACGCTATTAACTATTAACGTACCTGTCTCTTCCGAAACGAATGAGTACTGTATCTATGTGTGCCTACCATCGTTATCGGAAAGTCT
+
BBBB?BCCBBBBBCBCCCCBBBBBB?CCC?CCCCBB?B?BBADDDABB=C@CCBAABBB5B@CCBBBCDDCBA<ABBBBBB1BB<?1888-9@B>BB@@BAAA?<?>AC>B;;7;>???>>>>>=@?>><A;AAAA7;;=AAA=;7>;A=@=@BBBAAAA>AA@@AA>AB>BBC>A?777)9>>;@BABA28838@AAAAA<=:==@>>=9>:>?=;;7;>>>;;;7;7=>C7<AB?BBBB@AABB@@ABC?>B@@@BB?B@@<AABAA>A@@@>BB<CA>=
@ATNG8:01094:03014
GATGGTAGAGTACATTGTAGTAGACCAGAAGATCAGGAACTCTAGAAGAATTCAGATTTTTAACACGAGAGTAAACGTAAAAAGAAGGTTTTACAAGACTCACGTTAACAATATTGCAGCAGTACGCACACAATCGAAGCGCAGTAAGGATGGCTAGTGTAACTAGCAAGAATACCACGAAAGCAAGAAAAAGAAGTACGCTATTAACTATTAACGTACCTGTCTCTTCCGAAACGAATGAGTACTACTCTCAGAGACACACTAATCGTTATCGGAAAGTCT
+
CCBB?BBCCCCCEBB?ABIIDDCCC?CDD?CCCBCB@B@BCBAAAC@CD?C?BBBABBAB2B@BABABBCCBA@8?>>@@@@0@B>B5;;;.;ED@CCBCDCCCC@D?CC@AAC?BBBBCCCCBBBDDBBBC?CCBB?BBBBBBBB<?<???<@DBBBABA?BBAACA?AC?A@A<@>BBB>AAA>@@@AA2=A;@777@@@AA:=:=@>>1738?CCC?BBBDCAA7:8:AA=CBB?BCDBBBBBBBBBBCBBAAA@@>=>??=A@ADADBBB?AA:@888
@ATNG8:01095:03034
GATGGTAGATACTCGCTGATACACCCAGAAGATCAGGAACTCTAGAAGAATTCAGATTTTTAACACGAGAGTAAACGTAAAAAGAAGGTTTTACAAGACTCACGTTAACAATATTGCAGCAGTACGCACACAATCGAAGCGCAGTAAGGATGGCTAGTGTAACTAGCAAGAATACCACGAAAGCAAGAAAAAGAAGTACGCTATTAACTATTAACGTACCTGTCTCTTCCGAAACGAATGAGTACTATAGACTATCTGAGACTACCATCGTTATCGGAAAGTCT
+
BBBC=BBCCBBBDBBCCCCCBBBCC>CBB<BBCCBB?B?BBCBBBB?BB?C@BBBBA@@@2A>ABBBBBDDBBB=@A@BBBB2AB>B5;;;.;BD?BDCCEDEDC@C@CC?CBB?BCBBBCCCDCCCDCCBA>@CBB@BBCBBBBB>A>B@?>@CCCCCBA?BBBAA@>AC>CAC@BCAAA;??=:@@@AA2@C?A887BBA@?;@=A@>>7:5;>BAA?BABA@::293:@@;@@@=???ABBBBDBBABCC@@AAABBBCCBB?BAAAC?BBBB?AA:@998
@ATNG8:01096:03014
GATGGTAGCTCGCTGATGATATCTCCAGAAGATCAGGAACTCTAGAAGAATTCAGATTTTTAACACGAGAGTAAACGTAAAAAGAAGGTTTTACAAGACTCACGTTAACAATATTGCAGCAGTACGCACACAATCGAAGCGCAGTAAGGATGGCTAGTGTAACTAGCAAGAATACCACTAAAGCAAGAAAAAGAAGTACGCTACTAACTATTAACGTACCTGTCTCTTCCGAAACGAATGAGTACGAGAGAGCACACGTGTCTACCATCGTTATCGGAAAGTCT
+
@::C466@@=BBBCCCCCBBBCAAAACBB>BEEDCC>@:;;CCCCB?BB>B>ACDCCCCC3C?BBCABBBBBBB9@@;;;;;*;C<@;===+=99.5B?BBCAAB7;7;B?A@@=@DDBCCEECCDDDCCCC<@>::5;ABBBEA@=A@DDC@D@@@CBBBACCCBBB?BB?BBB599@@>8=>?;@BBAB3AA==>>>@AAA?8818===8>:=@CBB@D@@@@@@5:5:AA9C??=?CCEA@AAACDBBAAABBBBBBBB>>>;????B?BBBB@CC8>888
@ATNG8:01096:03047
GATGGTAGTGTCATATGAGAGTGTGTACTCATTGTTTCGGAAGAGACAGGTACGTTAATAGTTAATAGCGTACTTCTTTTTCTTGCTTTCGTGGTATTCTTGCTAGTTACACTAGCCATCCTTACTGCGCTTCGATTGTGTGCGTACTGCTGCAATATTGTTAACGTGAGTCTTGTAAAACCTTCTTTTTACGTTTACTCTCGTGTTAAAAAATCTGAATTCTTCTAGAGTTCCTGATCTTCTGGACAGAGTGTGCAGATACTACCATCGTTATCGGAAAAGTCT
+
----(--56>;45566;;ACBBBCC:;;;@@@8<<@<@D?B@BCGFFCC@CCCDC>B>BB@@<A=ABABABCAA>AAABA2BBADCCC>BBCC@CCC@CC@CCBDCD@DCCCCCBB>BBB@B@CCBBCCCC=AADD?BBCCECABBBBBBCBBC@DCB?BB@C@CBBBCCBBB?BBDDE;C=@<@AA@@,@A;;;/;CBBBCBAAA5;;;;;%;;;BB?A=AB>B@BB@00,09@>@AAC@BCGADBABABCBABA@BA;;;BBB5;0000,0@@@+000+;;;;
@ATNG8:01098:03028
GATGGTAGTGTCATATGAGAGTGTGTACTCATTCGTTTCGGAAGAGACAGGTACGTTAATAGTTAATAGCGTACTTCTTTTTCTTGCTTTCGTGGTATTCTTGCTAGTTACACTAGCCATCCTTACTGCGCTTCGATTGTGTGCGTACTGCTGCAATATTGTTAACGTGAGTCTTGTAAAACCTTCTTTTTACGTTTACTCTCGTGTTAAAAATCTGAATTCTTCTAGAGTTCCTGATCTTCTGGATAGCGACGCGATATACTACCATCGTTATCGGAAAGTCT
+
45:<8=BCCCBCC?CABBDFBBBDC?@@BAA@>AAAB;AA=A>BABCECC@CCCCB?D@DC??6:8;ADCCBBCC<:9:::*:?<@BFE>CCBB@BBC?BD?BABDDD@CCDCBBBD@FCC?B?BDCCCCCC@CCDD@DBCBBCCDBBBCCCBBB?BBB@CC@C>BBCCBCCCC?A????7>=?:::9:9*;AAAB=DBBBECCBCCADDDH5DC@AAACACCACCCCCBB?B?CCCCCF@BA@4:::;;AA<<;;;:@AAAAAA@B?=<:0..--(-5,5//9
@ATNG8:01109:03047
GATGGTAGCAGACGTGACAGAGCGCCAGAAGATCAGGAATCTCTAGAAGAATTCTAGATTTTTAACACGAGAGTAAACGTAAAAAGAAGGTTTTACAAGACTCACGTTAACAATATTGCAGCAGTACGCACACAATCGAAGCGCAGTAAGGATGGACTAGTTGTAACTAGCAAGAATAACCACGAAAGCAAGAAAAAGAAGTACGCTATTAACTATTAACGTACCTGTCTCTTCCGAAACGAATGAGTACTATGTAGAGCTCTATACCTACCATCGTTATCGGAAAGTCT
+
88/0)//4:9455;99<<566679<7///7;/95446:.449<:8::398-3-333833333$3697333993337.7355555$5949.444&4::5:555<;;<?9;6;;187>4:@=@BBBBBBDCBBB;;9;BAC>@;==<>;;9=4944.4444:;7<>>:==:::;6:>,0/5:*//===7:9;677777'7739::::8;550532528274;<BBB?BB?@@BB8;6:@B<ABB?ACB???BBA>>>><=@>78089//(///(/799>599;;39C7><<>
@ATNG8:01064:03091
GATGGTAGTAGTACACTAGTCATACCAGAAGATCAGGAACTCTAGAAGAATTCAGATTTTTAACACGAGAGTAAACGTAATAAGAAGGTTTTACAAGACTCACGTTAACAATATTGCAGCAGTACGCACACAATCGAAGCGCAGTAAGGATGGCTAGTGTAACTAGCAAGAATACCACGAAAGCAAGAAAAAGAAGTACGCTATTAACTATTAACGTACCTGTCTCTTCCGAAACGAATGAGTACACATCGTCGTGTCGTGCTACCATCGTTATCGGAAAGTCT
+
CAA@?B@BBB99;CCCCCCGGCBBB?CCC@B@BB9:9;><<>??==8<<59394444444$46<<======BDC<>?@C@CC@CC?A<ACC:CCD@BABBCCC@@<@?BB@BCC?CCCCICBBBBCCADCCC=ABBB>B>>>899A8@<@@@=@CCBBBCA>??BBBB<?@?@@A=??887.:@>:88888(8>:>888>>@AA:>:=@@B<><>ACBB?ACBC@@@?B?BBB<AAB?AAABBBCCB@@@CBCCCCCCCBBBCCC?CAAAC=ABCC?BB<BB==
@ATNG8:01067:03067
GATGGTAGTATCTGCACACTCTGTCCAGAAGATCAGGAACTCTAGAAGAATTCAGATTTTTAACACGAGAGTAAACGTAAAAAGAAGGTTTTACAAGACTCACGTTAACAATATTGCAGCAGTACGCACACAATCGAAGCGCAGTAAGGATGGCTAGTGTAACTAGCAAGAATACCACTAAAGCAAGAAAAAGAAGTACGCTATTAACTATTAACGTACCTGTCTCTTCCGAAACGAATGAGTACGTGTGACGTACTTGAGCTACCATCGTTATCGGAAAGTCT
+
@@@C@CCBBBBBCCBBBBBCCCCCC?CED@CCBBBB>A>BBCCCCC>AC?A?A???BCCC1@=@BBBBBBCBBB9BBBCCCC5@>8@5;;;.;CF@CCDCCGCDD?C?CC@BAA<@?DCDBBBCEBBBDCCC?CCCC=BBCB@@@@<A=BBB@BBCCCCBB?AAAABB?BB>A@A;>>@??8@@@<@@@@A2AE@C;::AAA@@<><>AAA7:7;@BBC?BCBBAAB>A>ACD>C??=>CBBBCCAA@BCBBBBB?>;????BAB>BBBBB?BDBB?AA:>999
@ATNG8:01073:03097
GATGGTAGCGCATATCAGCGCAGCCCAGAAGATCAGGAACTCTAGAAGAATTCAGATTTTTAACACGAGAGTAAACGTAAAAAGAAGGTTTTACAAGACTCACGTTAACAATATTGCAGCAGTACGCACACAATCGAAGCGCAGTAAGGATGGCTAGTGTAACTAGCAAGAATACCACGAAAGCAAGAAAAAGAAGTACGCTATTAACTATTAACGTACCTGTCTCTTCCGAAACGAATGAGTACTGTGCGACGTGTCTCCTACCATCGTTATCGGAAAGTCT
+
@?BA9ABBBBDCCDCCCCCA?@;;;0;AA=BCCCAA?A@CCCCCCB@BB?B>A?A:::::*:;@ABAAABBBDB>A@@CCCC2@@=A5<;<-;CCAECCBBBDBA>@@BB?BCC@CBBBCCCCBBBCCBCDDBDCBB>BAAA@B@@=AAGHD@DDBBBDCC@BBBBBB@BB@BCC?C@???8>>>999:99(9@?D9::BBBAC<?=???B:>:=BCCB@CC@@@@?4;5;;;0;@@=???BBCBCCA@@?AA@ABBBBD?BBB@B99:>;>?@A:=<5<788
@ATNG8:01074:03085
GATGGTAGGCACTGCGCACACATCCCAGAAGATCAGGAACTCTAGAAGAATTCAGATTTTTAACACGAGAGTAAACGTAAAAAGAAGGTTTTACAAGACTCACGTTTAACAATATTGCAGCAGTACGCACACAATCGAAGCGCAGTAAGGATGGCTAGTGTAACTAGCAAGAATACCACGAAAGCAAGAAAAAAGAAGTTACGCTATTAACTATTAACGATACCTGTCTCTTCCGAAACGAATGAGTACACATCGTCGTGTCGTGCTACCATCGTTATCGGAAAGTCT
+
;;?C9>BA?A:549==@@@ABBBBD>CMEACCDD;;9;9;;:966@;>>;>:655:<A?@0<6;;8773:9377*779;<==+<:5:.555&5<A=B@995::444)45:<<BBC@CBA>@@BCAA@DDCDDE@AABB?BBBBDABB?E@BAA?AAAABBBA?::97==8=??887/77773(388398<<>>'99466,5697A??;?<88:>=A=:7685715555525+22...'.--(-----.677888668888B778CCCCC?BBBBA>>::@:@@:<@@@
@ATNG8:01076:03083
GATGGTAGCATCATGCATATCTCACCAGAAGATCAGGAACTCTAGAAGAATTCAGATTTTTAACACGAGAGTAAACGTAAAAAGAAGGTTTTACAAGACTCACGTTAACATTATTGCAGCAGTACGCACACAATCGAAGCGCAGTAAGGATGGCTAGTGTAACTAGCAAGAATACCACGAAAGCAAGAAAAAGAAGTACGCTATTAACTATTAACGTACCTGTCTCTTCCGAAACGATGAGTACTGCGTCTCACTCTCGCCTACCATCGTTATCGGAAAGTCT
+
;;:@?AAB@<A>>B>=CBC=A@CAB<@@?.4499>@:@=;<;99:?9>??C>@@A99999$31788;<;BBAB@8<=:;;;;':95:.555&5;;9@>>BCDCCC8;7;AA=AC8;;@@ABBBLFECBBCCC@C@@@=@@BAAACC?A?A;;7<BA@BA@?<?AABBB>AA?BBA59:===5;;;888999(8>8@AB?CBBFF7;8:<=C6;5;>A<;7<BBBAAA=@<>??9A?9:8???@BBBCC@@@CCCCBCCCC@DBC@AB@:;9:ABC?CB>B?@?
@ATNG8:01084:03065
GATGGTAGTATATCGCGTCGCTATCCAGAAGATCAGGAACTCTAGAAGAATTCAGATTTTTAACACGAGAGTAAACGTAAAAAGAAGGTTTTACAAGACTCACGTTAACAATATTGCAGCAGTACGCACACAATCGAAGCGCAGTAAGGATGGCTAGTGTAACTAGCAAGAATACCACGAAAGCAAGAAAAAAGAAGTACGCTATTAACTATTAACGTTCCTGTCTCTTCCGAAACGAATGAGTACACACTCTCATATGACACTACCATCGTTATCGGAAAGTCT
+
:;;>7<@BDBBA;:;CAAACCCDCD@CBB?@AADCF@G@CDBAA@D?BB?A?@A:;9===,?=::8CCAA@9::5:9;ACCC19:45.99949@C@CBBBBAC;;<;@DD?AAB?AABBCBBBCCCCBBBCB?BB??=@CBACB??=@?BAA@ACCCBAAC?CCACDC@BB?BBB?BBA@@:=<<98999::%9=7<988CABBB;>;>===5;5;@C>A?ACDCDDC?C?BBC>BBB=??BCBBBBAABABDBBA>>CDCCCBBB?A???A>ACCC?BA<@999
@ATNG8:01087:03066
GATGGTAGGTGCACATGAGTGTATCCAGAAGATCAGGAACTCTAGAAGAATTCAGATTTTTAACACGAGAGTTAAACGTAAAAAGAAGGTTTTACAAGACTCACGTTAACAATATTGCAGCAGTACGCACACAATCGAAGCGCAGTAAGGATGGCTAGTGTAACTAGCAAGAATACCACGAAAGCAAGAAAAAAGAAGTACGCTATTAACTATTAACGTACCTGTCTCTTCCGAAACGAATGAGTACGATGAGAGAGCTCTCTCTACCATCGTTATCGGAAAGTCT
+
A=CC@CCC>A@AABCBBADCCCBDD?CCC?B::;@??C@CBBBCCD@@A?@?ABAAAAAA0@<ABAA@AD9979A6@=99555$5>8>.555,4<<056694:9/0+/5::6:=C;787<@?BBBKIHCCCCC?CCAA?@@@BBBAA=B@@@A?BBBCBCCC@BAAD:0-0@,00?7:::<<5;7/)//0/0/$//)/666;>?AA9<899891:3:=BBB@BBBB@AA@D?BBA<A@@=@CCCCDCBB??>AAA@@@@????>:@A?@@@@B@CBBB?BB8???@
@ATNG8:01087:03081
GATGGTAGAGTACAGTGTAGTAGACCAGAAGATCAGGAATCTCTAGAAGAATTCAGATTTTTAACACGAGAGTAAACTGTTAAAAAAGAGGTTTTACAAGGACTTCACGTTTAACAATATTGCAGCAGTACGCACACAATCGAAGCGCAGTAAGGATGGCTAGTGTAACTAGCAAGAATACCACGAAATGCAAGAAAAAGAAGTACGCATATTAACTATTAACGTACCTGTCTCTTCCGAAACGAATGAGTACACACTCTCATATGACACTACCATCGTTATCGGAAAGTCT
+
;;??7;>AA@?;;<<<<<<==<<<@<>>@=@;00>?;@0//99775505<8<7;:///666'61///8333333;17773,33333#3996:::/999(/(//.(.55555'2+22455549;;=><;<;A?B>@@@?8ABBB@CDC@AA??=@?CAB>A@@?C9:8@BBBAAC?BB999B;;:<>:)///60/////$/7,322.7...77274;8883;7;:;;;355555777:3222'222+25669555887769//.99?BBA<?8837?==@>BBCD>BB<@999
@ATNG8:01090:03082
GATGGTAGATACTCGCTGATACACCCAGAAGATCAGGAACTCTAGAAGAATTCAGATTTTTAACACGAGAGTAAACGTAAAAAAGAGGTTTTACAAGACTCACGTTAACAATATTGCAGCAGTACGCACACAATCGAAGCGCAGTAAGGATGGCTAGTGTAACTAGCAAGAATACCACGAAAAGCAAGAAAAAGAAGTACGCTATTAACTATTAACGTACCTGTCTCTTCCGAAACGAATGAGTACTGTATCTATGTGTGCGCTACCATCGTTATCGGAAAGTCT
+
//9:6<BCA@>;;555;=666;;>>8C>C@CCCBBB?B?A@@998A>?=8?277<77989'98<<833399333(33//////#///)///&/9;59666>=<<@4:6;@=A@@:@@;:;CCCCCBCCCCAA?@BBB@CCBBBBAA>A@C;;:;AAABBDD?CBBBCD?AA>ACC?A@9999+9=<;::999(9927:>>AA@@@3837<@?8=:=@BBA?BDCCBBC70-0;;5;00,0?@@@BD??@BBBB????>?AA??>>>;==;??5<=75.2:/7625
@ATNG8:01103:03109
GATGGTAGTGTCAGTGCGCGTCGTCCAGAAGATCAGGAACTCTAGAAGAATTCAGATTTTTAACACGAGAGTAAACGTAAAAAGAAGGTTTTACAAGACTCACGTTAACAATATTGCAGCAGTACGCACACAATCGAAGCGCAGTAAGGATGGCTAGTGTAACTAGCAAGAATACCACGAAAGCAAGAAAAAGAAGTACGCTATTAACTATTAACGTACCTGTCTCTTCCGAAACGAATGAGTACATAGATATACGTATAGCTACCATCGTTATCGGAAAGTCT
+
AAAE@DCBBBBBB<=BCBABCDA@@?BAA?@A;;;A=A>BAA@@@B?BC?B>BA?=<?==,=<@@ABBAA@999+9;=9:<<*:<5:.999&5;<7;6669;<5965:=<5::>:>>?>@CCCCCA@@BBBB@BBBC?AABBBBAA>C@CCE@CBBBC???@FCCBAB?BD=?>?=@?>?=5<<=989999(8=8<788?===>:>;:::=5:5:@BCD@BBBCCAA=A>ABB>CDF>AABBCCCAAABBCB@@>>>>@@??>===@@@AC?>=>A<AA7=887
@ATNG8:01107:03071
GATGGTAGCGAGCGAGTGTGTATACCAGAAGATCAGGAACTCTAGAAGAATTCAGATTTTTAACACGAGAGTAAACGTAAAAAGAAGGTTTTACAAGACTCACGTTAACAATATTGCAGCAGTACGCACACAATCGAAGCGCAGTAAGGATGGCTAGTGTAACTAGCAAGAATACCACGAAAGCAAGAAAAAGAAGTACGCTATTAACTATTAACGTACCTGTCTCTTCCGAAACGAATGAGTGCGTGTGCGACGTGTCTCCTACCATCGTTATCGGAAAGTCT
+
44485545<===<<<>>@;;;>6667;;;8<;994=4505<<<=BB?==8=7:///====+=:9<<??CC@===8BBBCBAB,9:.9.959&59<9A@@=6;9>>7=;<<<>??0/0??AABAAAB;;9@<=7<<<<5;::;;?;C<@=A@?9A@@A@@?C@CC@@@E@BB@BBB3:9999*3884:<==>+882837333>>A;@<=AAC6:59>B;;5;;;@@CB7;::AG;B;:498:====777777388=><B<<@>BB;59///<3;:::4:<5;?>?
@ATNG8:01108:03101
GATGGTATTACATGATAGACGACACCAGAAGATCAGGAACTCTAGAAGAATTCAGATTTTTAACACGAGAGTAAACGTAAAAAGAAGGTTTTACAAGACTCACGTTAACAATATTGCAGCAGTACGCACACAATCGAAGCGCAGTAAGGATGGCTAGTGTAACTAGCAATAATACCACGAAAGCAAGAAAAAAGAAGTACGCTATTAACTATTAACGTACCTGTCTCTTCCGAAACGAATGAGTACGATGAGATCTCGTTTGCTACCATCGTTATCGGAAAGTCT
+
CBCC@CBB?BCBBBCCCCCB9;:BBACBCADDFCBB?B?BBACCAA>AC@B@AABBBFFF5B?BBCCCBCDCDD>BBCCCCC1BB=B29996;CCAHBBBBBB;99;@CC@CCD?BB::<CCBCCDDBCCCC@CCBB?BCCEBBBB?EAAAA?@DBCCDGC@BBBAAC>AA@BBB799<<<3===;::9:9:%9@?@99:CCBBB?B=A>AB;>:>@CBB?BBCDBBB@C@BBB=BDE@CAACBBBB@??BCBBA@ACCD;A>??B?BAB@C?CDCC?BB=B??>
@ATNG8:01113:03060
GATGGTAGAGTATCATGTGTATCTCCAGAAGATCAGGAACTCTAGAAGAATTCAGATTTTAACACGAGAGTAAACGTAAAAGAAGGTTTTACAAGACTCACGTTAACAATATTGCAGCAGTACGCACACAATCGAAGCGCAGTAAGGATGGCTAGTGTAACTAGCAAGAATACCACGAAAGCAAGAAAAAGAAGTACGCTATTAACTATTAACGTACCTGTCTCTTCCGAAACGAATGAGTACGTGTGACGTACGTGAGCTACCATCGTTATCGGAAAGTCT
+
788:6;;CC@;;=BBAABHBBBB@@7>@@?@??B;;7;9A@ABA@@<;;5;===99999-5.55;99;<<>>=09=9555&5<4;7;@D2?<<@CCCFCCCAA?A?AA=A@?;;?@@ABBCCCCCDCCCA?@B00,0/::::88-/)/00*/:9998;?:C>>?CC=??<@>>8<<777)777//////'/:3////;;;AC6815>;;28188BCC?CCCCBCD@C8;<@8?;;5;9;???A?@>776666@@@<:://///)/8833/3<==8>>6=<:4
@ATNG8:01066:03122
GTGGTAGCGCACACATAGATACAGTACTCATTCCGTTTCGGAAGAGACAGGTACGTTAAGTAGTTAATAGCGTACTTCTTTTTCTTGCTTCGTGGTATTCTTGCTAGTTACACTAGCCATCCTTACTGCGCTCGATTGTGTGCGTACTGCTGCAATATTGTTAACGTGAGTCTTGTAAAACCTTCTTTTTACGTTTACTCTCGTGTTAAAAATCTGAATTCTTCTAGAGTTCCTGATCCTCCTGGCTCTCGTAGACAGATACTATCATCGTTATCGGAAAGCTCT
+
//:5;>0//:::>>A0////<<?===>;;::6:+//;3:::<68:BA0//5///::6<:@>CCJ@C?@@A@B;:;@=ACCCC5@@7;:5.5<4/)///)//)/0=@B@?CCBBBBCCACCGAC@CCCDCCCCEBBB=;;;;CC>@AA<<<==<=8>;;2//7;,//9:<;<<=9<<<<</<9<6//;;;+//0?F<ABCAAA>000<AA<A*:2..-(-(-.(-7<;?;A9<:<<<9:299.99.0>>0/0>>@BC@AAGAA?000><<>?;?AAA>AA=BB@@@
@ATNG8:01067:03133
GATGGTAGTATATCGCGTCGCTATCCAGAAGATCAGGAACTCTAGAAGAATTCAGATTTTTAACACGAGAGTAAACGTAAAAAGAAGGTTTTACAAGACTCACGTTAACAATATTGCAGCAGTACGCACACAATCGAAGCGCAGTAAGGATGGCTAGTGTAACTAGCAAGAATACCACGAAAAGCAAGAAAAAAGAAGTTACGCTATTAACTATTAACGATACCTGTCTCTTCCGAAACGAATGAGTACACACTCTCATATGACACTATCGTTATCGGAAAGTCT
+
CCCEADDBB@A:@AAA;9:@>BCDC@BCC@BA@@;;5;2::6@AAC;DD?C?ABA;:::;);;???::8AA;;?8??;;;;;*:@;:4===+??C:>?@C?@@;;5;=?><@@@<@A@?@@BD;;;;;AABB@BBAC?@A?FFBBB@B?B@A>@BBCCCCB?:::?AA?BC????3:::::9+99:3:CDFFD)B>877078<=>?A=A<>;;;=A:=;;;8806<<>===692///(...(....5566787768766559A>>>BBCCBB>A?=?9>>8>99:
@ATNG8:01069:03157
GATGGTAGCACGACACGACGATGTGTACTCATTCGTTTCGGAAGAGACAGGTACGTTAATAGTTAATAGCGTACTTCTTTTTCTTGCTTTCGTGGTATTCTTGCTAGTTACACTAGCCATCCTTACTGCGCTTCGATTGTGTGCGTACTGCTGCAATATTGTTAACGTGAGTCTTGTAAAACCTTCTTTTTACGTTTACTCTCGTGTTAAAAATCTGAATTCTTCTAGAGTTCCTGATCTTCTGGAAGCGACGCGATATACTACCATCGTTATCGGAAAGTCT
+
54:B9=BABBA<@B977////9=@DGCFC;;;?DDFK>CC?C?BBCCCBB@CA@@C>A>AABB<?=ABBBECCCC?BBBBB199/::99(7783-37739>8==@A??;?ABBBC>><>>A<?<?@@AA@@@<@@==:=>BA>>>>>>A@A>>>@;898:==1818?>??@@@@:;;;@?3@;?;?CDDD/@@@@@9@;;;;;?>>B<AAAA/A>>>A;A9<<7<>>>B@@<@>A@;<;A<??A>D7;;@A===;;;A????AA588BA@9==>>5;;1;>;;
@ATNG8:01070:03127
GATGGTAGTATATCGCTTCGCTATCCAGAAGATCAGGAACTCTAGAAGAATTCAGATTTTTAACACGAGAGTAAACGTAAAAAGAAGGTTTTACAAGACTCACGTTAACAATATTGCAGCAGTACGCACACAGTCGAAGCGCAGTAAGGATGGCTAGTGTAACTAGCAAGAATACCACGAAGCAAGAAAAAAGAAGTACGCTATTAACTATTAACGTACCTGTCTCTTCCGAAACGAATGAGTACATAGATATACGTATAGCTACCATCGTTATCGGAAAGTCT
+
//7;+//<>==C;666<8;;;;::A:@@B>999DBC=B=@BB;;;B@AA:?;?;:9;@<@1B9BBB???@?:;;50/0/999'//)55:::0<<>9>>B@@??::4;>::4:>A>?@;;@CCCBBBBCDDBBCC;;;?BBABBBBB?B=@@A=@@BBBCCC?9:999@8;<;>>9389//(//639;;;;;&7727.//555556;5777<8<6<<ABB?BBBCBBC?B?AAA;@@@=::9@A99:DDDBB?@AA@>>>>>>?>>8<855<9=;<<5==7>=//
@ATNG8:01073:03115
GATGGTAGTACATGATAGACGACACCAGAAGATCAGGAACTCTAGAGGAATTCAGATTTTTAACACGAGAGTAAACGTAAAAAGAAGGTTTTACAAGACTCACGTTAACAATATTGCAGCAGTACGCACACAATCGAAGCGCAGTAAGGATGGCTAGTGTAACTAGCAAGAACACCACGAAAGCAAGAAAAAGAAGTACGCTATTAACTATTAACGTACCTGTCTCTTCCGAAACGAATGAGTACCTCTCAGACGCTCGTCCTACCTTCGTTATCGGAAAGTCT
+
?@@D@CCCCCABBBACCCDC9:9CC@CCD@CCCC@@>@@DCCCCCAB=B@A?AACCCCCC5C@CCCCEBBBBCC>DDCCBBB1@A=@49996;CC@FBBBDCC998;?BC?BBB?ACCBBBCCBBBCCDDCC@CCCC@BBBBCCCC?B>ACC?CDCCCCCC?B@ACCC@AA>AAB<>>;;;3999:?BBDC3CC@C?@?BBBBB?B?BBAA:@<@ACBB@BBBBBBB?A>;;;6;AA?BCBBBBB?BAACCCCCBBBAAAB>BBC>C<<<A:@AAA;AA9A@66
@ATNG8:01077:03155
GATGGTAGTATATCGCGTCGCTATCCAGAAGATCAGGAACTCTAGAAGAATTCAGATTTTTAACACGAGAGTAAACGTAAAAAGAAGGTTTTACAAGACTCACGTTAACAATATTGCAGCAGTACGCACACAATCGAAGCGCAGTAAGGATGGCTAGTGTAACTAGCAAGAATACCACGAAAGCAAGAAAAAAGAAGTACGCTATTAACTATTAACGTACCTGTCTCTTCCGAAACGAATGAGTACTGTATCTATGTGTGCGCTACCATCGTTATCGGAAAGTCT
+
44:C?BCCBB===BBBBA0000//:6:;@;6:9BBB?BAAAABA@@=AA=A;@@??BCCC+>9:::955??>;<5556=@@@*@@9>.555&5<>9<??=<==<<0449@8@<>7<<;<>BBCCBA>@@@;;4:B@@=AB998@992:=@490488<<==>9B=553:566*//9066/33(3331377777$/.26...3369949488;>6=399=>>7;::9;452/:;;;5;//(///8>?@?774<B><BBA?>?;;;><<5<885=6AA>>279.7556
@ATNG8:01079:03131
GATGGTAGCTCTGCTCTGACTCTCGTACTCATTCGTTTCGGAAGAGACAGGTACGTTAATAGTTAATAGCGTACTTCTTTTTCTTGCTTTCGTGGTATTCTTGCTAGTTACACTAGCCATCCTTACTGCGCTTCGATTGTGTGCGTACTGCTGCAATATTGTTAACGTGAGTCTTGTAAAACCTTCTTTTTACGTTTACTCTCGTGTTAAAAATCTGAATTCTTCTAGAGTTCCTGATCTTCTGGATATGAGTGACTCGTGCTACCATCGTTATCGGAAAGTCT
+
444>9=BBBCCCBCCCCCDFCCCCCBBABB@@>@AAB=BC?CAEBCBBCC@CCCCC@F?BBCC@C@CCCCCCCBB?ADDDD3BB?BACC>CCCC@CCD@CC:;;@CCC@BBCBDCCC?BBC@B>BBCEA@@D?CCBB?CCDCCBBBBCCCC@A@B=A@@;@A;?<@?CCCBCCD@D;;;;6;>C>;<;;;*;AAAB>DAAAICCBAAACFKF5DBAAC@B@BMABBAB;;;8;?BCBBBB@BBCAGCCBBCCCCCCCBBBBAAAB@BBBBC?BBAA>AC>BBBC
@ATNG8:01085:03142
GATGGTAGGCGTGTGAGAGTCTGCCCAGAAGATCAGGAACTCTAGAAGAATTCAGATTTTTAACACGAGAGTAAACGTAAAAAGAAGGTTTTACAAGACTCACGTTAACAATATTGCAGCAGTACGCACACAATCGAAGCGCAGTAAGGATGGCTAGTGTAACTAGCAAGAATACCACGAAAGCAAGAAAAAGAAGTACGCTATTAACTATTAACGTACCTGTCTCTTCCGAAACGAATGAGTACCTCTCAGACGCTCGTCCTACCATCGTTATCGGAAAGTCT
+
:59C;>CD?@955555===?CA;;5)5::7BBCCBB?A?BBBBBAA>@@<?>A@@@????+?;?@?AAAABAA@9@=::9:9(9=;@3999(7;;18>:@A>;==3;47::>?@<@@???===?888;@@?D;==>@=>>><=;8:78;A?B?BB>BBBAA=AAAABC@BB@????=:887(577656555'27065558:722,239C>>:>688855:>>==6//(/0355./778>?BBBCC?=<=??CAB???@@;;7///5997771:;;;6;A9@;:;
@ATNG8:01087:03129
GATGGTAGCGCACACATAGATACAGTACTCATTCGTTTCGGAAGAGACAGGTACGTTAATAGTTAATAGCGTACTTCTTTTTTCTTGCTTTTCGTGGTATTCTTGCTAGTTACACTAGCCATCCTTACTGCGCTTCGATTGTGTGCTTACTGCTGCAATATTGTTAACGTGAGTCTTGTAAAACCTTCTTTTTTTACGTTTACTCTCGTGTTAAAAATCTGAATTCTTCTAGAGTTCCTGATCTTCTGGAGATACACATGATACTCTACCATCGTTTATCGGAAAGTCT
+
99:D:BBAABBBCDDCBCDDCCBBBBBBBDA@>??@@;AC@C@BCCCCCC@DCCCC@C?BBCD?B?CCCBAAACC?BBBBBB*AB=@::99.;AAC?BAA=AE?BA@ECB@CCDDCCCD@DDC<A<ADEDD@C@?CCCC@CCCCCBC@CCCCBCBBB?CCC?CC?B@BBCCCDCBC@CCBBB9@;>;9999999#:DCCG=BBCCCCCCCC@CDDC3CBBCC@C@CC@BBBCBAA?A@BBBBBC?C@A>ACCDCCCC@@@CCCDCC@@@>???8995:?@C@DD<AA??
@ATNG8:01090:03138
GATGGTAGGCGAGAGTGAGACGCAGTACTCATTCGTTTCGGAAGAGACAGGTACGTTAATAGTTAATAGCGTACTTCTTTTTCTTGCTTTCGTGGTATTCTTGCTAGTTACACTAGCCATCCTTACTGCGCTTCGATTGTGTGCGTACTGCTTCAATATTGTTAACGTGAGTCTTGTAAAACCTTCTTTTTACGTTTACTCTCGTGTTAAAAATCTGAATTCTTCTAGAGTTCCTGATCTTCTGGTGTCTGATCTGTATCACTACCATCGTTATCGGAAAGTCT
+
::;D?CBB?BCAABCCCCDCBCBCCCCBBB@@?@CDD=BB?B@BBBACCC@DDCA@>@?BCCC?C=AAAAAAABB@BBAAA2AA>BCCC>BCCC?C@@?AC>>>@CBB?ACDCAA@@:@AA;A9>@>>?A>@;CC>>688>>>>>@@AA>@@<@@9=>=<?A;@:@=;>DDD>>9=====5=<A;>>@@@/@D:::1:==;;;>:;;9=>=>/>@@@D;?<?@<@AAA>>><@:>>CA>>:>AA<>>>@>>>AAAAAAA@@<><C<A==??:?A@A<AA7?888
@ATNG8:01096:03140
GATGGTAGCTATACGTATATCTATGTACTCATTCGTTTCGGAAGAGACAGGTACGTTAATAGTTAATAGTGTACTTCTTTTTCTTTGCTTTCGTGGTATTCTTGCTAGTTACACTAGCCATCCTTACTGCGCTTCGATTGTGTGCGTACTGCTGCAAATATTGTTAACGTGAGTCTTGTAAAACCTTCTTTTTACGTTTACTCTCGTGTTAAAAATCTGAATTCTTCTAGAGTTCCTGATCTTCTGGTATGACTAGTGTACTACTACCATCGTTATCGGAAAGTCT
+
<<@C?BCCBB=DC@@@C<<<CAA@CBA@BCBB>B??@:>@<>;000A@AA=ACBBA@E@CCAA?A=@@AAABA@@;99373$377.7333/3>>>:=BB?BB>@BBBBB=AA@BCCBCACCC@C@DCCBB99:ACBCB@BBBCAAACCCCAA@>999,9898>C?B???>;:8?:7/55777*719288AAA.89777,3-----457957;;;)8/..5052896;>==8885:4999557)./50598>?@@EAAAAA@A@@???<????@=A?>>=DD;<<<A
@ATNG8:01099:03128
GATGGTAGTATAGAGCTCTACATAGTACTCATTCGTTTCGGAAGAGACAGGTACGTTAATAGTTAATAGCGTACTTCTTTTTCTTGCTTTCGTGGTATTCTTGCTAGTTACACTAGCCATCCTTACTGCGCTTCGATTGTGTGCGTACTGCTGCAATATTGTTTAACGTGAGTCTTTGTAAAAACCTTCTTTTTACGTTTACTCTCGTGTTAAAAATCTGAACTCTTCTAGAGTTCCTGATCTTCTGGGTGCGCTACAGTCTCTCTACCATCGTTATCGGAAAGTCT
+
@:>B?BBBBBDBBBCCBBBB>BBBBBBCCB@@>ACCE=BB@C?BAA@A??<?B????D989@A>B@BBBBBCCCC@BABBA1?<8:655(299;4=8=>BC@AAA@@@<AAAAAAAC;A@@:>;?@A==>??<AAAA;@@@DAAA@=88=86--,),,-(-66.75;=<9779555(555566(60566////'/5/..'...666355:3>99>.<89:A8:;;?<?ABB;;:<@>A@@@@@766990///99;BAAAAA>><?@>B;>8::?7>@@@=@@9@@;;
@ATNG8:01102:03156
GATGGTAGCGCATATCAGCGCAGCCCAGAAGATCAGGAACTCTAGAAGAAATTCAGATTTTTAACACGAGAGTAAACGTAAAAAGAAGGTTTTACAAGACTCACGTTAACAATATTGCAGCAGTACGCACACAATCGAAGCGCAGTAAGGATGGCTAGTGTAACTAGCAAGAATACCACGAAAGCAAGAAAAAGAAGTACGCTATTAACTATTAACGTACCTGTCTCTTCCGAAACGAATGAGTACGATGAGAGAGCTCTCTCTACCATCGTTATCGGAAAGTCT
+
@@@A=B;69;CBC@AABAAAA@;;;/:9945<@@AB<@>?@CDCDB>;::*9;?>>:::;;*:=BA;::E;;9BC=BCBBA@A1@@=@5<<;6<CD@HA;=;BBBB@C@DDGDBB>A?BCCBBBCCCBB9:9C@ECBB@BBBBB@@@@D?AAB?BBBBBBBB@CCBBBB?AC>988=AABBA:@89299999(9A<????CCCCC?B?CA?>5;6;;BCG@CCBB@@@=@=@DC>BCC@:9:BD@??CBBBBCDBBBBBBB@@<@@<==88:<@A??9>B8????
@ATNG8:01109:03130
GATGGTAGATATATGCACGCTCTACCTGAAGATCAGGAACTCTAGAAGAATTCAGATTTTAACACGAGAGTAAACGTAAAAAGAAGGTTTTACAAGACTCACGTTAACAATATTGCAGCAGTACGCACACAATCGAAGCGCAGTAAGGATGGCTAGTGTAACTAGCAAGAATCCACGAACAAGAAAAAGAGTACAGCTATTAACTATTAACGTACCTGTCTCTTCCGAAACGAATGAGTACTACTCTCAGAGACACACTACCATCGTTATCGGAAAGTCT
+
88774//5<@9;6?<;AA<=BBDBB?BBB@BCBBBB?B?B@@?A??;?A=@/87?:995&55:<<<<<>///:////////$/;5;)555&59949==55549:.9?=<3844.4:<9?@CBBCCAABBBC@ABAC>BA;<;?=A;@@B@?;?<@@@999:>>>A@@<994597<=::6:;499988'333773339888.2,2755/5278;;;8<999A@@<@>@BC;A@>;889:::0//>=?=@=<777??@@BBBB?:6//0;0//.(27/6667
@ATNG8:01111:03128
GATGGTAGGACGAGCGTCTGAGAGGTACTCATTCGTTTCGGAAGAGACAGGTACGTTATAGTTAATAGCGTACTTCTTTTTCTTGCTTTCGTGGTATTCTTGCTAGTTACACTAGCCATCATTACTGCGCTTCGATTGTGTGCGTACTGCTGCAATATTGTTAACGTGAGTCTTGTAAAACCTTCTTTTTTACGTTTTACTCTCGTGTTAAAAAATCTGAATTCTTCTAGAGTTCCTGATCTTCTGGTAGAGCGTGCATATATCTACCATCGAACCACCTAAAGTCT
+
:55;05597;@9558<::<;AB<905<<;;;@;@>::3:A;@>ABBCDAA=A@@><+0/=9<6<7@@;?;@==@;:;;;;*4?:@@=@9?;?<=<B=9;@799@@BB99:BB@@AB499A?>;?A@?@@@B?BBDC<;;CBBEDCCBBBBBCAA>A@@<@B?B?;;;C;90<<*/////&/)/4555555#5:;;;<0;6//55----(-----#-779<8<:==26594945.46<8494=499B;?:99===000/0///://95054//:593//)/8818//3
@ATNG8:01067:03173
GATGGTAGTGATACAGATCAGACACCAGAAGATCAGGAACTCTAGAAGAATTCAGATTTTTAACACGAGAGTAAACGTAAAAAGAAGGTTTTACAAGACTCACGTTAACAATATTGCAGCAGTACGCACACAATCGAAGCGCAGTAAGGATGGCTAGTGTAACTAGCAAGAATCCACGAAAAGCAAGAAAAAGAAGTACGCTATTAACTATTAACGTTCCTGTCTCTTCCGAAACGAATGAGTACTATGTAGAGCTCTATACTACCATCGTATCGGAAAGTCT
+
A@??:===B@??;=BA<@666@<BB?BBB=@@A@;;5:84434:<<8;@>A=@A9:4?=>+=6::88889767;5///<;;;+9729.555&/::)////7::;=050558<@A::;ABCCEGDCII;;;CCAC@AA@BAACBBAB?B@BBB?AAACCCBB@A??;==600*093893333&377433333$3939888?;B>>;><::;>;>;=>B@C@FCBBA;;5:=999/99929::@@AAAAA@A???><@B@555>@AE:>;A555957+55(5999
@ATNG8:01080:03180
GATGGTAGTGATACAGATCAGACACCATAAGATCAGGAACTCTAGAAGAATTCAGATTTTTAACACGAGAGTAAACGTAAAAAGAAGGTTTTACAAGACTCACGTTAACAATATTGCAGCAGTACGCACACAATCGAAGCGCAGTAAGGATGGCTAGTGTAACTAGCAAGAATACCACGAAAGCAAGAAAAAGAAGTACGCTATTAACTATTAACGTACCTGTCTCTTCCGAAACGAATGAGTACCTCTCAGACGCTCGTCCTACCATCGTTATCGGAAAGTCT
+
CCCC>BBBBBBA@@DCBAAACCCCB95:?8>@>@A@7;6:@?ABCC?CC?B?@>>98733$339::AA@B@CDC<==@?>CC1?@9=2:::4:CC@CCIHCCDBB@B?CC?BCB>A@CABBCBBDCBBCCBB@BCBB>BACD???B9@=@::7;BBBCCCC?CCCCCC?BB@BBB>?????8>@>;==>>=,=A<AAA>>>>BC<?<????=A=AAC@@?ACBBBAA?A?BFE>CCC=ABCBBBB?988BCDBBBB@@===58866<979B>@?@B=@@<A???
@ATNG8:01085:03197
GATGGTAGCGCATATCAGCGCAGCCCAGAAGATCAGGAACTCTAGAAGAATTCAGATTTTTAACACGAGAGTAAACGTAAAAAGAAGGTTTTACAAGACTCACGTTAACAATATTGCAGCAGTACGCACACAATCGAAGCGCAGTAAGGATGGCTAGTGTAACTAGCAAGAATACCACGAAAGCAAGAAAAAAGAAGTACGCTATTAACTATTAACGTACCTGTCTCTTCCGAAACGAATGAGTACTGCGTCTCACTCTCGCCTACCATCGTTATCGGAAAGTCT
+
BB@A>A@:<9BCAAADCCFCBB9998:CC?CCCCBB>B?DCBBBBC?BB?B=>=@99999*:>DCCECCBBBDD>CCCCCCC1AA?B:?@?7BBC?CCDCCBBBB?B@CC?BBC>AABBBBCCCBBDCCCCE@BBCD?BBBBCDAA<B?BA@>@CCFCCCD?BABCBB@@@>ABB>AB@??8===9999999%9@;@9:9BBDDD?B?B???<A<=>BCC@CCDC@@@<@<@BC>CCD?BBABBBBC>??CCECCCCCCCBB@BDD@CBBAB@ACCC@DD<A@@@
@ATNG8:01095:03189
GATGGTAGGTGCACATGAGTGTATCCAGAAGATCAGGAACTCTAGAAGAATTCAGATTTTTAACACGAGAGTAAACGTAAAAAGAAGGTTTTACAAGACTCACGTTAACAATATTGCAGCAGTACGCACACAATCGAAGCGCAGTAAGGATGGCTAGTGTAACTAGCAAGAATACCACGAAAAGCAAGAAAAAAGAAGTACGCTATTAACTATTAACGTACCTGTCTCTTCCGAAACGAATGAGTACTATGTAGAGCTCTATACTACCATCGTTATCGGAAAGTCT
+
8::C?BBC;<9@CCCCCHCBCBBBC@CCD@BBBA;:6;@BBCBDDD@BCAC?BCB;;:::*;=AABAC<;9>>>5>=;9999$9@;?2:99&4>>5=@?@?@>BC@C?DB@FAA>ABAACCCCCCCDCCCCC?CBBB?C???@@?>9@=B;;7;BBBCBBC@DADCCC?A@>ACB9=<9999+999399999:%:?:?978DA@@@<><<@AA3838@BBB@BBBBBBB@B?AAA<AAA?AACAA@@@@999A@??>999???@<AA9==@::4:@@@=BD9@>>>
@ATNG8:01097:03172
GATGGTAGTACATGATAGACGACACCAGAAGATCAGGAACTCTAGAAGAATTCAGATTTTTAACACGAGAGTAAACGTAAAAAGAAGGTTTACAAGACTCACGTTAACAATATTGCAGCAGTACGCACACAATCGAAGCGCAGTAAGGATGGCTAGTGTAACTAGCAAGAATACCACGAAAAGCAAGAAAAAGAAGTACGCTATTAACTATTAACGTACCTGTCTCTTCCGAAACGAAATGAGTACGATGAGATCTCGTGTGCTACCATCGTTATCGGAAAGTCT
+
;5@C?CA?;:6>B=AGJCBCBBB@A@BDEAAAAC;;69259BBAAC=@@;?9>ACBBCCC1@?ACBBCH;;;CC;@@AABBB1>=7@2::.5;;6<=>==CB;;8;>@A=A;;6;;8?ABBBABA;00=/-(----07::::<66269=BB>@@CBC@A@@BBAAAB?::89@?;??=;<<2<9929>?<>.976;877?;>77278;5993:9:;ABB>BCCCA@@7<7;?C7B::9,9<>????>>@CBBBBB???B@A??>@@=B:::C@BBAFAKD58888
@ATNG8:01101:03181
GATGGTAGTACATGATAGACGACACCAGAAGATCAGGAACTCTAGAAGAATTCAGATTTTTAACACGAGAGTAAACGTAAAAGAAGGTTTTACAAGACTCACGTTAACAATATTGCAGCAGTACGCACACAATCGAAGCGCAGTAAGGATGGCTAGTGTAACTAGCAAGAATACCACGAAAGCAAGAAAAAGAAGTACGCTATTAACTATTAACGTACCTGTCTCTTCCGAAACGAATGAGTACTATGTAGATCTCTATACTACCATCGTTATCGGAAAGTCT
+
AAAB?CBCBBCCCCBBCCBC?@@BB@CCC@CEDBAB?@>@CCCCBB?BB?B?A?A;;;;;.;@CDCFEDDCCCG=@?9999*9C<C2;::09AA@CBCCDCCCC@D?@@>ACD=@@DBBBABCCCCCCCCC@CCBB?BCBBBCBC?C@B@@=ACBBCBBB?BCCCCA@AA?@@A<?=777.99:=@BBBB3BD@C@??BBBAB:<:>===5:5:>BBB?BBCAABB=@=@CD>CBB?BBBCCBBAA@@@ABBBCBBA???BC@@<@B@AB?CCCC?BB<AAAB
@ATNG8:01128:02597
GATGGTAGGCGACATACATACGCGCCAGAAGATCAGGAACTCTAGAAGAATTCAGATTTTTAACACGAGAGTAAACGTAAAAAGAAGGTTTTACAAGACTCACGTTTAACAATATTGCAGCAGTACGCACACAATCGAAGCGCAGTAAGGATGGCTAGTGTAACTAGCAAGAATACCACGAAAGCAAGAAAAAAGAAGTACGCTATTAACTATTAACGTACCTGTCTCTTCCGAAACGAATGAGTACCTCTCAGACGCTCGTATCGTTATCGGAAAGTCT
+
@@@C@DCC@B@@@B@BABDEBCCDD@CCC@BBCBBB?B?ABBBBBC@CC@CAGBA@@BAC2C;;;JDDAA000=3<00/:::+<>:>;@@@2<<;.55555;;444)45:;7<<<5:===??=@@B:;9?9:9A@A@A;???B@BBB?B?B;;7;@AACA;;7<@@@@B???<@@>;>??<<5;9930@@@@@'::6..--::=>?<?=?>?A5=66599919@?A??@<@5:;;/::92988;;33-7;;=>@B===CB@@CEBAA@CCCC@BB=B???
@ATNG8:01129:02601
GATGGTAGCACGAGTCACTCATATCCAGAAGATCAGGAACTCTAGAAGAATTCAGATTTTTAACACGAGAGTAAACGTAAAAAGAAGGTTTTACAAGACTCACGTTAACAATATTGCAGCAGTACGCACACAATCGAAGCGCAGTAAGGATGGCTAGTGTAACTAGCAAGAATACCACGAAAGCAAGAAAAAGAAGTACGCTATTAACTATTAACGTACCTGTCTCTTCCGAAACGAATGAGTACTGCGTCTCACTCTCGCCTACCATCGTTATCGGAAAGTCT
+
BBBC@CCCACCCBBCECCCCCA@AD?GCB?CCCC999:?CBFBBBD@CC?C@AAAABCDC2C?AACCCCBB@@@<??@BBCC5CB@C=@@@7ACC?BCCBBBBBB@C@DGABBB>A@ABBBCCCCCDCBBBB@B@AA@A?ABBCBB?B@B@@>AECCCDBB>ABBBBA?AA?AAB?BB>?>8=>=;::999(9B;A???B>>>A=@=A@?@=@<>>CCC?BBCBCAA?A?BBC>CBB@AAABCC>>>C?AABECCCBCCCC?CBB?BBCBB?BBBC?CC>CBAA
@ATNG8:01139:02561
GATGGTAGTGATACAGATCAGACACCAGAAGATCAGGAACTCTAAGAAGAATTCAGATTTTTAACACGAGAGTAAACGTAAAAAGAAGGTTTTACAAGACTCACGTTAACAATATTGCAGCAGTACGCACACAATCGAAGCGCAGTAAGGATGGCTAGTGTAACTAGCAAGAATACCACGAAAGCAAGAAAAAAGAAGTACGCTATTAACTATTAACGTACCTGTCTCTTCCGAAACGAATGAGTACGAGAGTCAGAGCAGAGCTACCATCGTTATCGGAAAGTCT
+
<<<B;::@>;::=B;96666>@DDE@CCF@BBBBBB?B?===00+/959:6=<:98>8===+@5:@989399988/79;4444$4;7;.444&5;<7;<<<<>=99458;;55:989>999>:>@BAABCBBE@CBBD?CCBBCCCC>A>@:;6;BBBCBAA@AAABAA?CD@DBB>@?:99,7<<8;=@@@@'>>900/@@C?@@<@<??>>8=8;;@AA?AABBBAA>A=A@C>DCB>??CAAA???A9:9?BBBBBBB????AA?B@???=AAAA=AD7;;88
@ATNG8:01139:02597
GATGGTAGCACGACACGACGATGTGTACTCATTCGTTTCGGAAGAGACAGGTACGTTAATAGTTAATAGCGTACTTCTTTTTCTTGCTTTCGTGGTATTCTTGCTAGTTACACTAGCCATCCTTACTGCGCTTCGATTGTGTGCGTACTGCTGCAATATTGTTAACGTGAGTCTTGTAAAACCTTCTTTTTACGTTTACTCTCGTGTTAAAAATCTGAATTCTTCTAGAGTTCCTGATCTTCTGGACGCGCGCACTGACACTACCATCGTTATCGGAAAGTCT
+
777>;8<@@=///999/66<<<<>=:99CCCC@CCCC>CC@CACCCCCCC?CBBBC@C@CCAB?A@BBBBBBBBB?ABAAA3A@<@78929::8=A??;>C<??BCBB?BBCCCAA>:>AA;A59;=878>?<AABB<???@@@@A??@AB@=>>:7889;:5::>@@BCBB==:>ABDD;A=A9=>AAA/AAAAA7;;>>@=====:>>>>/>;:;?=B=BA;AAAA:::<A=AAAA>>:<8868?AAA??>>=A??;;;A==8=====8=?::5;;1;=>>
@ATNG8:01139:02603
GATGTGAGTACAGTGTAGTAGACCAGAAGATCAGGAACTCTAGAAGAATTCAGATTTTTAACACGAGAGTAAACGTAAAAAGAAGGTTTTACAAGACTCACGTTAACAATATTGCAGCAGTACGCACACAATCGAAGCGCAGTAAGGATGGCTAGTGTAACTAGCAAGAATACCACGAAAGCAAGAAAAAAGAAGTACGCTATTAACTATTAACGTACCTGTCTCTTCCGAAACGAATGAGTACTGTATCTATGTGTGCGCTACCATCGTTATCGGAAAGTCT
+
94:;<ABBA@B;<9BCAAABCCC@CBC@BBBD@@=@>BBBBAAC???>?ABBAAACEF3B<??BBBBC@@@@8>9;;9:9'5;7<8BBB7BCD?BBA@@@@00-04>>;??B?CBBBBCCGGBBACCCAA=@;;;?CAABBBBD?@<@00-0@@@AABD?BBBDAB>AC?BBB<??AA@;A??<@EDDDC)BB?;898????@;>:;;:A;C=>>BBC@DCCBAAB@A:AA=5=00+0:::BBBBBCCBBBBBABCB???;;=>5;::8:8=<::48:3:;8:
@ATNG8:01140:02588
GATGGTAGCACGAGTCACTCATATCCAGAAGATCAGGAACTCTAGAAGAATTCAGATTTTTAACACGAGAGTAAACGTAAAAAAGAAGGTTTTACAAGACTCACGTTAACAATATTGCAGCAGTACGCACACAATCGAAGCGCAGTAAGGATGGCTAGTGTAACTAGCAAGAATACCACGAAAGCAAGAAAAAAGAAGTACGCTATTAACTATTAACGTACCTGTCTCTTCCGAAACGAATGAGTACGATGAGATCTCGTGTGCTACCATCGTTATCGGAAAGTCT
+
///:48=BB@;549;566;;;;==@<@DC@CBBB;;7;;AA@@@AB?BB?B?BB@A@DDD3C:::????B988?5;;944444#4<7<3;;;0;@<=@;9;CCCCD@C?CE@DBB>A@@@@BBBBDAAAAAAA=@@@@<@BBBCCAA<@=@;;7;BBBCBCB?ABBCCC???;?AA9>>AAB<@@@;======&=@<@:::B@@?A<?:=>@@:>:??@@@@BB@@?AA5:3999.8?A>BBBB@BBBB999AAB@999>==<<<<<6=@AAA<888808<4<>87
@ATNG8:01145:02605
GATGGTAGCATCATGCATATCTCACCAGAAGATCAGGAACTCTAGAAGAATTCAGATTTTTAACACGAGAGTAAACGTAAAAAGAAGGTTTTACAAGACTCACGTTAACAATATTGCAGCAGTACGCACACAATCGAAGCGCAGTAAGGATGGCTAGTGTAACTAGCAAGAATACCACGAAAGCAAGAAAAAGAAGTACGCTATTAACTATTAACGTACCTGTCTCTTCCGAAACGAATGAGTACGAGAGTCAGAGCAGAGCTACCATCGTTATCGGAAAGTCT
+
444:266CCCCDF@AABAB@A@@BC@ABB@AB?@>>;@;??@AA@A???<?=?>;@?<<<+=>BBABBCCBBBE===?BABA2@A=A<AA@7ABB?BA@A@ABBB@D@CCABBB?CBCCCA@ADECGCCBA@=@A@@=AAAAADCC=B=A;;7;CBBCBCDABBBBBC=???BBA>AC???8<<<:9999:(9A?CCCCCB@>>:><@???<><>@BBB@BBBBAAA=@=?@@:ABB@BAABBBDBBBB@>?BBBBBBBB:99BA?>@???6;;==:=K;@>=>
@ATNG8:01151:02565
GATGGTAGTGATACAGATAGACACAGAAGATCAGGAACTCTAGAAGAATTCAGATTTTTAACACGAGAGTAAACGTAAAAAGAAGGTTTTACAAGACTCACGTTAACAATATTGCAGCAGTACGCACACAATCGAAGCGCAGTAAGGATGGCTAGTGTAACTAGCAAGAATACCACGAAAAGCAAGAAAAAAGAAGTACGCTATTAACTATTAACGTACCTGTCTCTTCCGAAACGAATGAGTACGTGTGCGACGTGTCTCCTACCATCGTTATCGGAAAGTCT
+
:;;?<??ABBCB@AABCCCCBBBBBBC>A@DEBB@B@BBBBAAA?BB@B?BBBBBCCC1B>AABBCBBAAAC=:7:;===)=@;<3>>>4@@@=@@::9@@9945;>>:?AB7:;ABBCBCBBAAABBCBADBBB?A@BCCCCC?B?B@@=@CABBBBD@BACCCC@BB?AA@<@@9999+:=>9;@@@@@'@@900/0??=>@=?8<<88187==BBD@CCCBAAC@C@CCF>BBB>??AABA::9=9998==;>@AB@@<@CC??>>AC@CCBB?BC<AA:9
@ATNG8:01162:02604
GATGGTAGCACACGAGATCTCATCGTACTCATTCGTTTCGGAAGAGACAGGTACGTTAATAGTTAATAGCGTACTTACTTTTTCTTAGCTTTTCGTGGTATTCTTGCTAGTTACACTAGCCATCCTTACTGCGCTTCGATTGTGTGCGTACTGCTGCAATATTGTTAACGTGAGTCTTGTAAAACCTTCTTTTTACGTTTAACTCTCGTGTTAAAAATCCTTGAATTCTTACTAGAGTTCCTGATCTTCTGGTGAGATATGCATGATCTACCATCGTATCCGTA
+
444:5;4;444555:<B0//<</0/<?@BCAB?;:<G?CCAC7;;;@=@>8=>4443838:5;09=@??;?;:6;(------$--(-/6699+7://+/::5;>:??CCBC=A>>?;;;728==9>:?@@>>=>>=@;:;5886<=A:;::>=><8981//////(-08///77889035999.<49285<<<+9;<<<-/-/;;;88=>=)----(--)-)-7)/)8=3522;:7776:377;733.3334555533-----7677<6/-)--22----0544
@ATNG8:01163:02581
GATGGTAGCTATACGTATATCTATGTACTCATTCGTTTCGGAAGAGACAGGTACGTTAATAGTTAATAGCGTACTTCTTTTTCTTGCTTTCGTGGTATTCTTGCTAGTTACACTAGCCATCCTTACTGCGCTTCGATTGTGTGCGTACTGCTGCAATATTGTTATCGTGAGTCTTGTAAAACCTTCTTTTTACGTTTACTCTCGTGTTAAAAATCTGAATTCTTCTAGAGTTCCTGATCTTCTGGACGACGCGCACTGACACTACCATCGTTATCGGAAAGTCT
+
955>:=BBBBCBBBCECCDDABACCDBBBCAA?ACCC=BB?B?BBCCCCC@CBBAA>@<@AAA>A@CAA@BBBBB?BCDEF3BB?B@BB=BBAA>ABB?@B<>=ABBB?BBB@>>AA;AAA7=:>@@556==<@A@?;?DDD?>????@ABA<<>9:::9=D=@@AAA;;;@@@;@>>>>5>;?:;;;;;+:>>>>4=;;886?===<@@@@/@>>>@<@<AA=DAAB:;;<?;>>@>>><@@@<AA;=<:9:<<:9:@??<<<=8<::;;5;A@@=@B9?>;:
@ATNG8:01115:02642
GATGGTAGTATATCGCGTCGCTATCCAGAAGATCAGGAACTCTAGAAGAATTCAGATTTTTAACACGAGAGTAAACGTAAAAAGAAGGTTTTTACAAGACTCACGTTAACAATATTGCAGCAGTACGCACACAATCGAAGCGCAGTAAGGATGGCTAGTGTAACTAGCAAGAATACCACGAAAGCAAGAAAAAGAAGTACGCTATTAACTATTAACGTACCTGTCTCTTCCGAAACGAATGAGTACGTGTGACGTACGTGAGCTACCATCGTTTATCGGAAAGTCT
+
@ABC@CDCCCCCBBBCCCCCCCCCCABBB?BCCCCC@C@CCCCCCD@CC@C?A@?;;;;;*:=?BCDCCCCCCB>BA@AAAA0@@=@5;;;;*;AB>BDCCCCGA@?@@CC@BBB@CBCBBBDDCCCCCCCBB?BCAA?BBCACCAA>C@CCB?BCDCBBBC?BCCCBB@BB>ABA=@@99929:9;::::9(9@<A???BA@@@<@<@ABE:=:>BDCC?BCCCAA@6959A?9A::6:BBBBBGBBBBBBCCCCCCBBBBBBBB@BABAAA=ACBD?CC>CB>?
@ATNG8:01134:02616
GATGGTAGGACGAGCGTCTGAGAGGTACTCATTCGTTTCGGAAGAGACAGGTACGTTAATAGTTAATAGCGTACTTCTTTTTCTTGCTTTCGTGGTATTCTTGCTAGTTACACTAGCCATCCTTACTGCGCTTCGATTGTGTGCGTACTGCTGCAATATTGTTAACGTGAGTCTTGTAAAACCTTCTTTTTACGTTTACTCTCGTGTTAAAAATCTGAATTCTTCTAGAGTTCCTGATCTTCTGGGTGCGCTACAGTCTCTCTCCATCGTTATCGGAAAGTCT
+
@::B<?;;8=><<C=><<CBBCCC?CBB@AAA?ABBD>CC?C@BBCCCCC@CCCBB?B@BBBB@B@CAABCCCBCABBBBB2BB@BBCC=CB@B>AAA?CC?AACD@A?ACBBCCCD@CCC?@>ACC@AAAA=ACCD@CABBDCBBBCDBBBBCC@BBC?BB@C@@@@CDCCBC?A@DCC9B=@=ABCCC5CCCBC9;;@@BBCAAA?BFDE5GAABE@B?BB>@ACCCCC@C@BBACBC?A?@@6?A?BBBCCB;<;AAABCC@CCBBCA;;;FADD>CBBC
@ATNG8:01137:02656
GATGGTAGCTCTGCTCTGACTCTCGTACTCATTCGTTTCGGAAGAGACAGGTACGTTTAATAGTTAATAGCGTACTTCTTTTTCTTTGCTTTCGTGGTTTTCTTGCTAGTTACACTAGCCATCCTTACTGGGCTTCGATTGTGTGCGTACTGCTGCAATATTGTTAACGTGAGTCTTGTAAAAACCTTCTTTTTACGTTTACTCTCGTGTTAAAAATCTGAATTCTTCTAGAAGTTCCTGATCTTCTGGATACACTCATGTGCACCTACCATCGTTATCGGAAAGTCT
+
:::B255;;;;<C>BAA;:;;59;;?=AAC<;4;;:9(9A>B>CBBCCDC@CAA;55)5499:;.52555995555.55555$444)4:;@6==;9.555&59.5599;:<B<@??;A=?=BB>B?BBBBD>BB?@@@@49:@<<;<<89A>:53/.(///)4:393445:;==<:5:44449$98=:>CCCC3CCCCC6;;;::9>955:===?+44844.3288630///)/9(/(//3;;<48<<7;:4433333333889:74547=;3454977828818888
@ATNG8:01143:02614
GATGGTAGTATATCGCGTCGCTATCCAGAAGATCAGGAACTCTAGAAGAATTCAGATTTTTAACACGAGAGTAAACGTAAAAAGAAGGTTTTACAAGACTCACGTTAACAATATTGCAGCAGTACGCACACAATCGAAGCGCAGTAAGGATGGCTAGTGTAACTAGCAAGAATACCACGAAAAGCAAGAAAAAAGAAGTACGCTATTAACTATAACGTACCTGTCTCTTCCGAAACGAATGAGTACTGTATCTATGTGTGCGCTACCATCGTTATCGGAAAGTCT
+
@@AC@CCCCCBBBCCCCECDCABAC@CBB?BCCBAB@B?CCCCBBC@CC@D@AABBBBAB2A=AABBCCCBCBB;@?;;;;;*;B@C?CCC;CCG@CCCBBBB;;8;@CB?CA@=@C@@ABBBBHBBBDBBC@BBBC=@@@AABBB@D@C;;;;DDCCBCB?BBBBA@?BB@BBA<>>9999+99:3:@AAAA(AB:9:89A>@@@=@=AAABB>==B;;:;CDAAAB@B@BBC>CCC?BBBBBBCCCCCCCCCCBBBBBB???B@<@AA@?<?@@@=AA8@<98
@ATNG8:01145:02622
GATGGTAGAGTACAGTGTAGTAGACCAGAAGATCAGGAACTCTAGAAGAAGTTCAGATTTTAACACGAGAGTAAACGTAAAAAGAAGGTTTTACAAGACTCACGTTTAACAATATTGCAGCAGTACGCACACAATCGAAGCGCAGTAAGGATGGCTAGTGTAACTAGCAAGAAATACCACGAAAGCAAGAAAAATGAAGTACGCTATTAACTATTAACGTACCTGTCTCTTCCCGAAACGAATGAGTACGAGAGAGCCACACGTGTCTACCATCGTTATCGGAAGTCT
+
877<1779<?<BBDCCCCC;;66656<<A=@C;;;C?A<@;;<9985//+//5://3333&3499:<<<<<;;;.33/////$//)/)/77&//<8==>>::9:9:29)//3///3666:>;666<>>=>>>>8<669@CBBBB;<;@D@D00)/77////-38///994/33(333477333(333,33333$3334333:88;;97:.55<<7:9=455939444444.44(47:18//)//////33:755---(-75688;;33396;222:133<=1713==9
@ATNG8:01152:02620
GATGGTAGTGTCAGTGCGCGTCGTCCAGAAGATCAGGAACTCTAGAAGAATTTCAGATTTTTAACACGAGAGTAAACGTAAAAAGAAGGTTTTACAAGACTCACGTTAACAATATTGCAGCAGTACGCACACAATCGAAGCGCAGTAAGGATGGCTAGTGTAACTAGCAAGAATACCACGAAAGCAAGAAAAAGAAGTACGCTATTAACTATTAACGTACCTGTCTCTTCCGAAACGAATGAGTACTATAGACTATCTGAGACTGCCAAGGCACACAGGGGATAG
+
;448.444444459955995555994;;=9@<<>=9.5.5:::<>>7<<.33(3888:::<)403=:;?@<@BAC8@70/;;;(/0+/2<>>0=0945955<=B;?<??@B>BBB=ABBBBDIFIACAB;;:A<@?;;5:99794882=5>9929@@>@??A9==>=><8<<8=>828::>?9:::7<<AAA2@@:@>96676//*/5:787386<<AAC;:9994=<9=9??B:>?B?979A899AAAABD>>=@@@<<?;;:::494;:773333777*7;;;
@ATNG8:01161:02629
GATGGTAGCATCATGCATATCTCACCAGAAGATCAGGAACTCTAGAAGAATTCAGATTTTTAACACGAGAGTAAACGTAAAAAGAAGGTTTTACAAGACTCACGTTAACAATATTGCAGCAGTACGCACACAATCGAAGCGCAGTAAGGATGGCTAGTGTAACTAGCAAGAATACCACTAAAGCAAGAAAAAAGAAGTACGCTATTAACTATTAACGTACCTGTCTCTTCCGAAACGAATGAGTACAGAGAGTACGATATGTCTACCATCGTTATCGGAAAGTCT
+
A<<B?BCCBCCCCBCCCABBCDECC?DCC@?@@BAB?A@DCCBBBD?BB?B@BBB?????1<>BBBCCBBBBBB<BBBCDDD2BC@G6;;:6;BD@CCCCCCCCC@C?CC@CBB;;;CCCCCCCDCCCABBC@CCCB?CAA@CDCB>C@CBB?BDBBBAAA@DBBAAA>AB?A@A=@@???8>=>9:99999%0>;@000C@@@A<?:>>EE=@<>=BBB@BDCBBCB=A=ABB=BBC?@@@BBBBBCDBBBCAA@BBCCCC???@9>>?AA<>>>@<@@:@;;;
@ATNG8:01163:02627
GATGGTAGCTCTGCTCTGACTCTCGTACTCATTCGTTTCGGAAGAGACAGGTACGTTAATAGTTAATAGCGTACTTCTTTTTCTTGCTTTCGTGGTATTCTTGCTAGTTACACTAGCCATCCTTACTGCGCTTCGATTGTGTGCGTACTGCTGCAATATTGTTAACGTGAGTCTTGTAAAACCTTCTTTTTACGTTTACTCTCGTGTTAAAAATCTGAATTCTTCTAGAGTTCCTGATCTTCTGGGCTGCGCTGATATGCGCTACCATCGTTATCGGAAAGTCT
+
888<7<<A<566;A@@AABBBBBBBBAAAA@@=@CCC?CC@B@BBDCDCD@CCCCC@CACCCB?C@BBBCCGCCC?@@@@@0AD@DCCC=B;;;6;9>:00+000<<<9>@@@@@AA=AAB?B?GGFCCBBD@CDBB>CBCCCA@@@B@@@@@@A?A@@<@A>A?BC;;;BBBA5;;;;;.;?B?CCCCC2BC;;;7<@@@AAA<;;6;BCC3C@@AB?B?CCAAAADBBB@B@BB;<<C?CABE?=;;BCCBBBBB;<;C;;;B?CCAAA?CBBB=BA9>>00
@ATNG8:01117:02670
GATGGTAGGCGAGAGTGAGACGCAGTACTCATTCGTTTCGGAAGAGACAGGTACGTTAATAGTTAATAGCGTACTTCTTTTTCTTCTTTCGTGGTATTCTTGCTAGTTACACTAGCCATCCTTACTGCGCTTCGATTGTGTGCGTACTGCTGCAATATTGTTAACGTGAGTCTTGTAAAACCTTCTTTTTACGTTTACTCTCGCGTTAAAAAATCTTGAATTCTTCTAGAGTTCCTGATCTTCTGGGTGCGCTACAGTCTCTCTACCATCGTTATCGGAAAGTCT
+
;;@A?BA?>B@A@AABBB@B;66>>>FJCCBB@BBCF>CF@E>@@@CCBC?CCAAB@C?BABC?C?CBBBBCA@@<?==??.???AAB=A:98;?;<99;37;>=>>;?>?>???C=AAA;@<@A===@??<@@@@<@:;:@@>>>A@@?AAAD=9::<>>8<9====<@@:97:<=;<2<+/*/9979*88<AA9>525:@>@=>188886#222+284=2580566699:0505799>>49<;<377799;;8;;??@@>>>?>5:78784:;=>=BC9@@?>
@ATNG8:01120:02689
GATGGTAGTATCTGTCTACGAGAGCCAGAAGATCAGGAACTCTAGAAGAATTCAGATTTTTAACACGAGAGTAAACGTAAAAAGAAGGTTTTACAAGACTCACGTTAACAATATTGCAGCAGTACGCACACAATCGAAGCGCAGTAAGGATGGCTAGTGTAACTAGCAAGAATACCACGAAAGCAAGAAAAAGAAGTACGCTATTAACTATTAACGTACCTGTCTCTTCCGAAACGAATGAGTACTACTCTCAGAGACACACTACCATCGTTATCGGAAAGTCT
+
55:::?DCCCB@?@?ABBDAAABBC@DCD@DC?>?@5;5;?977;<633-3,77334=>>+=58=ABBC@@@@@<000?;;;+9=8:059505@@>BBCCCCBAA>@>;;7<BC=A@CCCBCBDBCCDCBBB?B@@@;@@A@@A@?9@<@@@=@DBBACCC?BBC???@AA?ABB?BBA@A8=99299:::(9@<999CCC@@@=A<AAAB=B<>>CCC?B@A@CBB=A?ABD>AAB=??@@AA??@BBBCBCBBBBBAA:99>>9=;;:;5:>;=4;:/888;
@ATNG8:01138:02694
GATGGTAGTGCGTGAGAGAGAGACCCAGAAGATCAGGAACTCTAGAAGATTCAGATTTTTAACACGAGAGTAAACGTAAAAAGAAGGTTTTACAAGACTCACGTTAACAATATTGCAGCAGTACGCACACAATCGAAGCGCAGTAAGGATGGCTAGTGTAACTAGCAAGAATACCACGAAAGCAAGAAAAAGAAGTACGCTATTAACTATTAACGTAGCTGTCTCTTCCGAAACGAATGAGTACGAGAGAGCACACGTGTCTACCATCGTTATCGGAAAGTCT
+
///748:BDCCCCA@AFDCCCCCCF>AAB?B<;;:=595::::;;94<44-39;33:9:(7<?=8=88====>688;@=<<+=@8=:===0<::49@DBBBCCC>B?@@@BBB<?>??;:;BBCCGC;;;B?CBBA>@@@@ABAB?B?@;;4:@??@CDD?AABBB@<<;9000*00=@@8=9929=>?>/;>59///667773717==@;A377BB=@B@=?=<<2838=?9???=A@@A@AAABBBBB???A???BBBBABA?;:99?9<8878?@9B@BB
@ATNG8:01145:02663
GATGGTAGTATATCGCGTCGCTATCCAGAAGATCAGGAACTCTAGAAGAATTCAGATTTTTAACACGAGAGTATACGTAAAAAGAAGGTTTTACAAGACTCACGTTAACAAATTGCAGCAGTACGCACACAATCGAAGCGCAGTAAGGATGGCTAGTATAACTAGCAAGAATACCACGAAAGCAAGAAAAAAGAAGTACGCTATTAACTATTAACGTACCTGTCTCTTCCGAAACGAATGAGTACTATAGACTATCGTGAGACTACCATCGTTATCGGAAAGTCT
+
@@@@<@@BBB;69B@BCBBCC=;:B<?ED@CCCABAAC@EGCBAAF@BB?@>@BCCAEDE3B?BBCBCCFE?@?CBAABBCB3AA>@;???3???<@@?AA@???;?=@@@8?;@@@CCEDCCCCCDAAAA<ABCBACBBAAA;:5;>B;;:;BCCEDDD@BBAAAA?@?=?BG=@?99929@@<::::9:%:A;B:::FCEBF>A<@@98185;=CBB@CCAAA@@;<6;;;3;00*/99=BBAABB=>=?@@@000>A@ABBBC?BBA?@?@@BB?BC=C@@@
@ATNG8:01160:02673
GATGGTACGTACATGATAGACGACACCAGAAGATCAGGAACTCATAGAAGAATTCAGATTTTTAACACGAGAGTAAACGTAAAAAGAAGGTTTTACAAGACTCACGTTAACAATATTGCAGCAGTACGCACACAATCGAAGCGCAGTAAGGATGGCTAGTGTAACTAGCAAGAATACCAGAAAGCAAGAAAAAGAAGTACGCTATTAACTATTAACGTACCTGTCTCTTCCGAAACGAATGAGTACGTGTGCGACGTGTCTCCTACCATCGTTATCGGAAAGTCTT
+
///7)////::99565<;;9;;95==8<;;7;;<;;;15.55444:993/0)/166944444$4.48844599:<<4;:44999'4?2:.444&433-33/96/--5(-(/9386656;;79:BA@A;;;AADD?BA??<???@A@??;@>BAA?A@@@@:9998733736;;288:145>>4833-33333$3:-334::9::;7:4:;3303499@9929@B;;:B?B?BBC<B;;4::;?B999:9=;;?@>=>BBAAA@BBA>A>97;?A@@?7>>3:,,,(
@ATNG8:01160:02689
GATGGTAGGCGTGTGAGAGTCTGCCCAGAAGATCAGGAACTCTAGAAGAATTCAGATTTTTAACACGAGAGTAAACGTAAAAAGAAGGTTTACAAGACTCACGTTAACAATATTGCAGCAGTACGCACACAATCGAAGCGCAGTAAGGATGGCTAGTGTAACTAGCAAGAATACCACGAAAGCAAGAAAAAGAAGTACGACTATTAACTATTAACGTACCTGTCTCTTTCCGAAACGAATGAGTACGATGAGAGAGCTCTCTCTACCATCGTTATCGGAAAGTCT
+
9:;E?CEC@BBBCCCBBBBBBBBBC=CCC@CCCCBB@B@CBECBBC@CC@B@BDA??@@@1@@CDBAAABBCBB;@@99777(8@;?:AA8??A?B@=?DCB>==A<AA=AA?588@A@@>>>?>>>AAAA;;;;A:>>>988//-/7==C@B>>>BBCC?@@AA@?<@C?BBB<??>==6;774:A??A/:959;88///===6?;?<<<=D=A<<=>:>???:777096<;;6;0000<::.0000/9@@@ABAA???@AA@@@<>>>??7@ADD@??7==0/
@ATNG8:01160:02693
GATGGTAGCACGACACGACGATGTGTACTCATTCGTTTCGGAAGAGACAGGTACGTTAATAGTTAATAGCGTACTTCTTTTTCTTGCTTTCGTGGTATTCTTGCCTAGTTTACACTAGCCATCCTTACTCGCGCTTCGATTGTGTGCGTACTGCTGCAATATTGTTAACGTGAGTCTTGTAAAACCTTCTTTTTACGTTTAACTCTCGTGTTAAAATCTGAATTTCTTCTAGAGTTCCTTGATCTTCTGGTCTACTACACTTGTACTCTACCATCGTTATCGGAAAGTCTT
+
//;=7<@;0/////9777/66;?<<;;;6655.5595,5;494;<445::7<<9557?:====6=9?=@@?>?:9433333$3<6==B>;<::6)//-(-8(//(/////(/833385:,22;4;.35///659=8:::A388A></////;66633:5///37737099;99//.6*..99;-735277999(.....'.49...5879949::.;565=088,8<9:667---(-(-(-796;588A;9755///897=4<<------;6988660979::@A6;;AA4
@ATNG8:01117:02744
GATGGTAGTGATACAGATCAGACACCAGAAGATCAGAACTCTAGAAGAATTCAGATTTTTAACACGAGAGTAAACGTAAAAAGAAGGTTTTACAAGACTCACGTTAACAATATTGCAGCAGTACGCACACAATCGAAGCGCAGTAAGAATGGCTAGTGTAACTAGCAAGAATACCACGAAAGCAAGAAAAAGAAGTACGCTATTAACTATTAACGTACCTGTCTCTTCCGAAACGATGAGTACGTGTGCGACGTGTCTCTACCATCGTTATCGGAAAGTCT
+
>;AB8=>;555:555;;;9;566669==<265::::<7;CA:::737A;@>CBAAAAAA)?:3/////6766;28:@====0=>9=29::*955.5599:::993:59<8<?;::>989;;==?@@@BBBB@B@@@=@@@?AABB@CC?;;4:A:9:A@A=ABBB=B4746:>;633333(333,33333$3;46688;=888;A8:8AA<A<;;@@@=ABAB@A@@F>@@C;@::999AA???AAA@ACBBB@@@@@@@@A:888@B?BBBF?CC>CBAA
@ATNG8:01120:02756
GATGGTAGTATATCGCGTCGCTATCCAGAAGATCAGGAACTCTAGAAGAATTCAGATTTTTAACACGAGAGTAAACGTAAAAAGAAGGTTTTACAAGACTCACGTTAACAATATTGCAGCAGTACGCACACAATCGAAGCGCAGTAAGGATGGCTAGTGTAACTAGCAAGAATACCACGAAAGCAAGAAAAAGAAGTACGCTATTAACTATTAACGTACCTGTCTCTTCCGAAACGAATGAGTACGAGAGAGCACACGTGTCTACCATCGTTATCGGAAAGTCT
+
@>?B@CBBBDDBBBCCCCCFCCCBB@BBB@CCCCCC@C@CBBBCBD@CC?C@BBBBBCCC3C?AABABBCCBAA<ABBBDDD2BC@C=@@@9ACFBBBBBFDD:98<AEH@BAB?AACABCCCEDDBBBAAC@ECA@>AAABBBBB>B@BBB?BCCCACCC?AAAAAA?AC?>>>>>>@A@:A@>;99999(9=:?888BAAAA<A;AAAC;?;@ACCC?AACCCAA=?>?FF>CBB?BBBCCCBAAABCCBBAAAAABAAAA@@<@@@@B@BB?@;@D7>;::
@ATNG8:01124:02746
GATGGTAGTATCTGTCTACGAGAGCCAGAAGATCAGGAACTCTAGAAGAATTCAGATTTTTAACACGAGAGTAAACGTAAAAAGAAGGTTTTACAAGACTCACGTTAACAATATTGCAGCAGTACGCACACAATCGAAGCGCAGTAAGGATGGCTAGTGTAACTAGCAAGAATACCACGAAAGCAAGAAAAAGAAGTACGCTATTAACTATTAACGTACCTGTCTCTTCCGAAACGAATGAGTACTACTCTCAGAGACACACTACCATCGTTATCGGAAAGTCT
+
?:@B:@;ABBBBBCCBCBCCCCCBD@CCC@@@@AAB?A?BCC??@C???;?>99:=<<<<.>>BBBAAACCCCC>99;DLGH5A@?A@CCC=CDHBCCCBCCD@A?@@GMACAA=AA@@ABCECCCCCCCBC@CBBB?BCA@@AAA?BALGD@CCCBBCBB?BBBCBB?BB@CBB:9:CBB=?@??BBCCC3A=:====@B>>>=B<??@@<><>ABCC@CDCC???8:8:CC>BABABBBCCCCCCBBBBBCBBBBBAAA<;;?<@@@@@8==AF<@@6;;;;
@ATNG8:01132:02714
GATGGTAGACATATCGTACTCTCTGTACTCATTCGTTTCGGAAGAGACAGGTACGTTAATAGTTAATAGCGTACTTCTTTTTCTTGCTTTCGTTGGTATTCTTGCTAGTTACACTAGCCATCCTTACTGCGCTTCGATTGTGTGCGTACTGCTGCAATATTGTTAACGTGAGTCTTGTAAAACCTTCTTTTTACGTTTACTCTCGTGTTAAAAATCTGAATTCTTCTAGAGTTCCTGATCTTCTGGTATACACACTCGCTCGCTACCATCGTTATCGGAAAGTCT
+
@::<:>@CBBCCDCCCCCCJCCBCCFCCC@?@>@CCF;A@>A>@?995BB@CBABB@C?BBBB?B7@747;;833/3;<==+::69753,300(/6;/0*7;8>?BB;;6:=@@@@AA<??A:;:=A>>:;;A<AA@@:==A=>=>>?>;;;>==?;888=@@=@=>>?CBBBCB=?==<<1<;@=ADDDK/>?;;;1;?>>AB@;;;<@???/<<==A<A;@@<B???;;;:>:>?====9=>>;@A@??@@<<@666999BAA@<@@AAA<===?=@@6===/
@ATNG8:01133:02730
GATGGTAGTGCGTGATAGAGAGACCCAGAAGATCAGGAACTCTAGAAGAATTCAGATTTTTAACACGAGAGTAAACGTAAAAAGAAGGTTTTACAAGACTCACGTTAACAAGTATTGCAGCGTACGCACACAATCGAAGCGCAGTAAGGATGGCTAGTGTAACTAGCAAGAATACCACGAAAGCAAGAAAAAGAAGTACGCTATTAACTATTAACGTACCTGTCTCTTCCGAAACGAATGAGTACACATCGTCGTGTCGTGCTACCATCGTTATCGGAAAGTCT
+
:::>;0/;=;9:;;?BBCBECB9994;BB:BBBC997;=>><985949;395:?==>???);6??:@@@A<=B>5<;>::::)=C=<+000&///)////9;;=;47487)//88)//78:553:;;444==5;;;;6;>>>?===?C?BBB>=A=/0/0/(.763..(.2+26679:588(266022222$2.(....966895>9<;7:07/5>=>?7;;<<<//)/3356.5;;)87>:?:=>A?BBCBABA:9:AAA@???<@@@??;?@>>299+7>><
@ATNG8:01139:02719
GATGGTAGTCTCAGATAGTCTATAGTACTCATGTTTCGGAAGAGACAGGTACGTTAATAGTTAATAGCGTACTTCTTTTTTCTTGCTTCGTGGTATTCTTGCTAGTTACACTAGCCATCCTTACTGCGCTTCGATTGTGTGCGTACTGCTGCAATATTTGTAACGTGAGTCTTGTAAAACCTTCTTTTTCGTTTACTCTCGTGTTAAAAATCTGAATTCTTCTAGAGTTCCTGATCTTCTGGGTCTCTCTCTCACGCACTACCATCGTTATCGGAAAGTCT
+
BBBC@CCBCC@@@ABCDB;<=CCCCCDCC@@@9996<B=A;DCBBBCC@CB@A=<=:;@00-/699=@@?@0/0/:::::%/0*:@@8>@@B;A??9:9399?ABB?AAAB?=AA=A@@<A:=<?<<=>>;>@@@=AAA?A@>>@@===A><<16888*8==<BB>>>=>::155669+99=656666(599;1666//.///:69989*8///75;3=>7<9999::3::>=>;661///=6::::>>>>@@AA@@@@@@B=???@@:==::7:A:@@A@
@ATNG8:01139:02738
GATGGTAGGACGAGCGTCTGAGAGGTACTCATTCGTTTCGGAAGAGACAGGTACGTTAATAGTTAATAGCGTACTTCTTTTTCTTGCTTTCGTGGTATTCTTGCTAGTTACACTAGCCATCCTTACTGCGCTTCGATTGTGTGCGTACTGCTGCAATATTGTTAACGTGAGTCTTGTAAAACCTTCTTTTTACGTTTACTCTCGTGTTAAAAATCTGAATTCTTCTAGAGTTCCTGATCTTCTGGTGTCGTCTATCATGTACTACCATCGTTATCGGAAAGTCT
+
9449399@=@AA:;:@@AABBBFF@CCDCCCC@CCDD<AA@C@BBBCCCD>BBECC@B@BBBC?C@BBBBCCCCB?CCCCD5BB?BCCD<BA@A>ACC?ED@::;CCCADCDDCBBB@BBB@C@DCBAA@@@@BBED@CCCCCC@@@CBBCAAAD?CCC@CB?B?BBBCABBBB@BGFFF<D@B?;<<<;.;ICCC>CCCCGFBBBB@DDDD2BAABD@D@BB@BDCCBBB@B@BBBBBDADAB?BBBBBCCCCCCCBBBDBB@@=?CC@B>BCCC@CF>BC:9
@ATNG8:01144:02728
GATGTAGATACTCGCTGATACACCCAGAAGATCAGGATCTCTAGAAGAATTCAGATTTTTAACACGAGAGTAAACGTAAAAAGAAGGTTTTACAAGACTCACGTTAACAATATTGCAGCAGTACGCACACAATCGAAGCGCAGTAAGGATGGCTAGTGTAACTAGCAAGAATACCACGAAAGCAAGAAAAAGAAGTACGCTATTAACTATTAACGTACCTGTCTCTTCCGAAACGAATGAGTACATAGATATACGTATAGCTACCATCGTTATCGGAAAGTCT
+
CBCBBCCBCBCCCCAAADAA@BBB=BCC@CCBBBC?BBBAAABCC?CC?CACBAABCCC3C?BBBBBABBBBD=BBAAAAA2AA?B<@@@9@CC@CCAAACCBB>A?AA>BCC@CCBBBCBBCCCCCCCCC@BBBC>BBBBD@@@?C?BBB?BGBBBCCD?BBCBCC?AB?BBB?AA???8?@>?@AAAA2AA?A???CB>>>7:7;A@A<@<@@BCC@BCBB@@@6;8:BD>FBB=??BBBBBBBACCCDBAAAAAAAAAA==:>@@AC?BCCC?AD:A@;;
@ATNG8:01146:02733
GATGGTAGCATCATGCATATCTCACCAGAAGATCAGGAACTCTAGAAGAATTCAGATTTTTAACACGAGAGTAAACGTAAAAAGAAGGTTTTACAAGACTCACGTTAACAATATTGCAGCAGTACGCACACAATCGAAGCGCAGTAAGGATGGCTAGTGTAACTAGCAAGAATACCACGAAGCAAGAAAAGAAGTACGCTATTAACTATTAACGTACCTGTCTCTTCCGAAACGAATGAGTACTATGTAGAGCTCTATACTACCATCGTTATCGGAAAGTCT
+
88/0)//4;=<====??CCCCCCCB:9:B<;@GECC?C?AA@895;4:66;5////////$/067:@?BBBABA;??@==;;'44.4.555&5<@=B;;;BBBCC=B>@@<@A@=AA:59955666;:=>;;29?::49@?<@@??9@=@;;7;AAACBBB8:9B??=>BC4899;==00+///)/6:;/=B?C;;5558?=6=5:9>>;A5;59:@?@AB<<;@><9:>=8===9??BBBBBBBB999A@@<<555>999;>:;:9<=5<:;<27829===
@ATNG8:01147:02754
GATAGCGCATATCAGCGCAGCCCATAAGATCAGGAACTCTAGAAGAATTCAGATTTTTAACACGAGAGTAAACGTAAAAAGAAGGTTTTACAAGACTCACGTTAACAATATTGCAGCAGTACGCACACAATCGAAGCGCAGTAAGGATGGCTAGTGTAACTAGCAAGAATACCACGAAAGCAAGAAAAAGAAGTACGCTATTAACTATTAACGTACCTGTCTCTTCCGAAACGAATGAGTACGTGTGCGACGTGTCTCCTACCATCGTTATCGGAAAGTCT
+
@AABCBCCCCCCCCCCDBBBCC>CCC@CCCCCC@C=AADCBBC?AA?A?CBDBBBBB2B?BEDECCBCBBD=CCCCCCC1CC=A6:::.;BB>BBCBCDCBA?A@CC@A@A?BBCBBBCCCCCCCCCED?CCCC<AABCAA@B?C@CBB?BBBDCCCC?CCABBB@BB??>>;?@??>6><<899999.:A?C???BBDBB;?;??AA<@;??BCD@CCDCB;;6:6;BB<C;:9:BABBBCBBBBBBBBCCBBBBBB@@BC?A@AAC?CBCC?BB<B?>>
@ATNG8:01148:02754
GATGGTAGATACTCGCTGATACACCCAGAAGATCAGGAACTCTAGAAGAATTCAGATTTTTAACACGAGAGTAAACGTAAAAAGAAGGTTTTACAAGACTCACGTTAACAATATTGCAGCAGTACGCACACAATCGAAGCGCAGTAAGGATGGCTAGTGTAACTAGCAAGAATACCACGAAAGCAAGAAAAAAGAAGTACGCTATTAACTATTAACGTACCTGTCTCTTCCGAAACGATGAGTACTATAGACTATCTGAGACTACCATCGTTATCGGAAAGTCT
+
B<:A<A;:5@@@@566>>BA@@@@@;@BB?BBBB;97:?AABBGBB<??;?;?AA==?=?,?<ABBBBBACCCC>AABBAAA1@@=@=BBB9BBB?BBBBA@@BB<@>@B?BCF>@@B@AAECCCBBB@@;;6;ABB=@@AAABBB?C@C;;:<CCCCBBB@@A@CCD?CC????<?;@A@70005000000%0<7;868?????<?=@@@@<@=BBCBB?BDBBBBC@B?BBC>A::9??CABBBABBCCB??ABBBBBBDDBB@BBBBB@BCBC?CB:??AA
@ATNG8:01150:02732
GATGGTAGGTGCACATGAGTGTATCCAGAAGATCAGGAACTCTAGAAGAATTCAGATTTTTAACACGAGAGTAAACGTAAAAAGAAGGTTTTACAAGACTCACGTTAACAATATTGCAGCAGTACGCACACAATCGAAGCGCAGTAAGGATGGCTAGTGTAACTAGCAAGAATACCACGAAAGCAAGAAAAAAGAAGTACGCTATTAACTATTAACGTACCTGTCTCTTCCGAAACGAATGAGTACATGAGATCTCGTGTGCTACCATCGTTATCGGAAAGTCT
+
<<<B@CBB?@A?BBCCCCCCCCBBB@BBC@CCBB;95;6;ABCGCC@DC?A?@CC@@@@@1@>BBCBCCCCDCC<AA;;;;;.;A@E5;;;&9@@:?A@@@?CAA=B@BB?BBB?BCCCCBBBCCCCCCCBB@BEBB?CAAAAC997;@CAB@BCCBBDA?=?BBCAC?8979BF?AA:99,8<>9<>????'?A>A998>>@@A7;79?==6;7;ACCCABBCBBBB=@=@@@9@AA?BBBBCCBBAAACCCCAABBBBBB>>?<??A>A@CCCC?CC<AAAA
@ATNG8:01150:02740
GATGGTAGTGTCATATGAGAGTGTGTACTACATTCGTTTCGGGAAAGAGACAGGTAACGTTAATAGTTAATAGCGATAACTTCATTTTTCTTGCTTTCGTGGTATTCTTGCTAGTTACACTAGCCATCCTTACTGCGCTTCGATTGTGATGCGTACTGCTGCAATATTGTTAACCGTGAGTCTTGTAAAACCTTCTTTTTACGTTTACTCTCGTGTTAAAAATCTGAATTCTTCTAGAGTTCCTGATCTTCTGGGTCTCTCTCTCACGCACTACCATCGTTATCGGAAAGTCT
+
::<<=A@A@@;?BB=>CCA@@;59//;7///::48>@C9;;:)44)5::77//)//)///)/69;;;0615//9////277)//////$49.44;;24455.49;4:<///:::=8<>;;=6667;;<7<54449999949://)/:///9//0B>900////7///:6508)/)/9/44549384444&4373/////$//;;;5@666:<;555.5555$5>;:<7;6;@=???A@>B<@6;:?BBC=@@@@;ABAAAA;<;AB<000>>>=>@@999?@@>>8=>6995<
@ATNG8:01152:02744
GATAGTCTCAGATAGTCTATAGTACTCCTTTTCGGAAGAGACAGGTACTGTTTAATAGTTTAATAGCGTACTTCTTTTTTCTTGCCTTCGTGGTATTCTTGCTAGTTACACTAGCCATCCTTACTGCGCTTCGATTGTGTGCGTACTGCTGCAATTATTGTTAACGTGAGTCTTGTAAAACCTTCTTTTTACGTTTACTCTCGTGTTAAAAATCTGAATTCTTCTAGAGTCCTGATCTTCTGGTCTACTAACACTGTACTCTACCATCGTTTATCGGAAAGTCT
+
CC@@@CCBABC;;6=;;;?DBBBB@@?4>@@39C2:4595=C?@;<000//0)/499/55)57<5///////)//////#/718<:=>@BCCADCC=;<5994:<<7:>:>>>:93933.34;;;:;8==>BA<>;787>>>8:8555://...3..2+22+21666686622,277=>.=5:286;;;)77---(--6---663708===*7222;5;37748<AA8::?6=;9666379;499887--,---;9888@>>>>;><<///*////7=@6=77:
@ATNG8:01154:02751
GATGGTAGGCACTGCGCACACATCTCAGAAGATCAGGAACTCTAGAAGAATTCAGATTTTTAACACGAGAGTAAACGTAAAAAGAAGGTTTTACAAGACTCACGTTTAACAATATTGCAGCAGTACGCACACAATCGAAGCGCAGTAAGGATGGCTAGTGTAACTAGCAAGAATACCACGAAAGCAAGAAAAAAGAAGTACGCTATTAACTATTAACGTACCTGTCTCTTCCGAAACGAATGAGTACTATAGACTATCTGAGACTACCATCGTTATCGGAAAGTCT
+
DABB?B=CAECC@A?BBBBBBCHDBBBBBACCBBCC?C?BBB@@AB@FC?B?BBBBBCBB1B?BBCCBAAC?>=7;89;BBB5CD@C@CCC;CBC@CCCCDBB9990;=@@?BCD<@@B8;;CCDCCCBBBBD@AAAB@BBCCBBBB?B@BBB@BCBCBCCC?BBBAAA?BB?9899????<8=>=9::9999%0>;////<>?>><><>>>A<?<?@DCCACBBAA@A=A>@CD=AAA>????BBBCBBBCBAA>BCCCBBBBBBF?BAAAC@CCBB@BB8@>>>
@ATNG8:01114:02782
GATGTAGCACGACACGACGATGTGTACTCATTCTTTTCGGAAGAGACAGGTACGTTAATAGTTAATAGCGTACTTCTTTTTCTTGCTTTCGTGGTATTCTTGCTAGTTACACTAGCCATCCTTACTGCGCTTCGATTGTGTGCGTACTGCTGCAATATTGTTAACGTGAGTCTTGTAAAACCTTCTTTTTACGTTTACTCTCGTGTTAAAAATCTGAATTCTTCTAGAGTTCCTGATCTTCTGGGTGTATCAGCGAGTATCTACCATCGTTATCGGAAAGTCT
+
@AABBCCDCCBBBBABCBA@ABBCCCCBGBB?A@@@7AA=A?BCBCBDE?CCFCB?B@CCCD?C@CCCBBBCAA=AA@>A1AA=CA@A:@BBB@BCC@BB=:9;CCE?BBABAAAA>BBC<@<@B>@B<==:>>@C<AAAAAA>>?BBAAAA??;?;;7;@<@<>>AADAAAA:=7867,67=796666*6<666)--3---988:-6655$2889:6:55505;;;7777;078;;=A688BA78::@@?>>>A@@@A???=>9=??<=9=@>><>A6==:9
@ATNG8:01114:02783
GATGGTAGCGCGACGAGCGTAGACCCAGAAGATCAGGAACTCTAGAAGAATTCAGATTTTTAACACGAGAGTAAACGTAAAAAGAAGGTTTTACAAGACTCACGTTAACAATATTGCAGCAGTACGCACACTATCGAAGCGCAGTAAGGATGGCTAGTGTAACTAGCAAGAATACCACGAAAGCAAGAAAAAGAAGTACGCTATTAACTATTAACGTACCTGTCTCTTCCGAAACGAATGAGTACCTCTCAGACGCTCGTCCTACCATCGTAATTGCGAAGTCT
+
CBCD>@;DA@A@BBCBCHCCCCCCC=BA@<@ABB;;7:>A:94837-49498==<;;===+=7=BB>?>B@??C=A@;;;;;*;A>A=BAA3;;;;A;9:BAA<>;C?@@;@@@5:<<>@@C><=??>DCCEDC@@@>AAAABAA@;A=AA@=@A@@?@?@=??@@AC?BB999@=B?>;=5/0/)/9::<,6609;9::>?@@:=8<<:;5;;A?CDB?BBCCBBB8:8:AA9@@?<?==<BAB?BBB@@;///9882222::=1555777/34:88=7====
@ATNG8:01116:02798
GATGGTAGCGCACACATAGATACAGTACTCATTCGTTTCGTAAGAGACAGGTACGTTAATAGTTAATAGCGTACTTCTTTTTCTTGCTTTCGTGGTATTCTTGCTAGTTACACTAGCCATCCTTACTGCGCTTCGATTGTGTGCGTACTGCTGCAATATTGTTAACGTGAGTCTTGTAAAACCTTCTTTTTACGTTTACTCTCGTGTTAAAAATCTGAATTCTTCTAGAGTTCCTGATCTTCTGGGTGTATCAGCGAGTATCTACCATCGTTATCGGAAAGTCT
+
@@?A>BBBBCCCCCCBCBDDCCBBCCCCCCBB@BBBB;A@@@=B=BCHDF?CCCCD@B@BDDC?B@CLEEBBCAC=:::::):B=BBBF=BBBB@BCDAHD>AA@FCC@ECFCCCCC?CDD?B?BCCBBCBB?BBGE@DCCBCCCCCCCCCCBBC@CBB?BD?B?BBDDABACDAD???@8>=?;::9:9*;BBBD=BBDCCCDCCC?BBBB2BBCCI@B@BD@CCCCCAA>A@CCCCCC@B@AA<ACCCCCCDEEBBBBDCCCB@BBBCC?CCCC?CC>C???
@ATNG8:01119:02802
GATGGTAGCGAGCGAGTGTGTATACCAGAAGATCAGGAACTCTAGAAGAATTCAGATTTTTAACACGAGAGTAAACGTAAAAAGAAGGTTTTACAAGACTCACGTTAACAATATTGCAGCAGTACGCACACAATCGAAGCTCAGTAAGGATGGCTAGTGTAACTAGCAAGAATACCACGAAATCAAGAAAAAGAAGTACGCTATTAACTATTAACGTACCTGTCTCTTCCGAAACGAATGAGTACGATGAGAGAGCTCTCTCTACCATCGTTATCGGAAAGTCT
+
BBA@?BDBBBCA@ABCCGEDDCCCB@CCC@BBBCBA?B>@@CDCBB?BC>B?B@A@@@@@1@@EHHBCCCCBBB:?B:;;;;*;C>B5;;;-;CD@CBBBCCB@A?B?BC@CCC@ABBBCBBBBCDDCBCCCADDCB?CCDDBAAC@C?C9999CCCCCBB?BCDDBA=AB>BBC=@@CFD=A>>8<<<<<,<<9?BBBBCCAA>?=DAAA;?;@ADCC?BBCBAAB8:8:DD<BCB?BBBBCCBBB@@@CCCBBBB>>>B>8=;=??@?B?BBA@=AC<AABB
@ATNG8:01127:02801
GATGGTAGGTGCACATGAGTGTATCCAGAAGATCAGGAACTCTAGAAGAATTCAGATTTTTAACACGAGAGTAAACGTAAAAAGAAGGTTTTACAAGACTCACGTTAACAATATTGCAGCAGTACGCACACAATCGAAGCGCAGTAAGGATGGCTAGTTGTAACTAGCAAGAATACCACGAAAGCAAGAAAAAAGAAGTACGCTATTAACTATTAACGTACCTGTCTCTTCCGAAACGAATGAGTACCTCTCAGACGCTCGTCCTACCATCGTTATCGGAAAGTCT
+
<<8@7;<=8999;<596<CCBBBHH@BAA=@@@;;9?B<@A<<;DD>BB@C>AAC@@@@@0@?CCCDDCCCCCM>C;:;BBB,A@>A>AAA7A@A=@;;;AABBC=?=@A?BBB?BB??@ECCCCAAABB::8;BBB=A@ACCCCB@C@CAA9<<>00+0@@<@BB????BB<::9799BBB>A@?;999999%9@<>988>>>;;6;:=<==:=<BBCBBABCBBAA@=@=@AA<BBE@BBB:::BABB@BBCCBBBBBBCC@AB@;?AAAC@DCCC=??9?999
@ATNG8:01130:02800
GATGGTAGCGCGACGAGCGTAGACCCAGAAGATCAGGAACTCTAGAAGAATTCAGATTTTTAACACGAGAGTAAACGTAAAAAGAAGGTTTTACAAGACTCACGTTAACAATATTGCAGCAGTACGCACACAATCGAAGCGCAGTAAGGATGGCTAGTGTAACTAGCAAGAATACCACGAAAGCAAGAAAAAAGAAGTACGCTATTAACTATTAACGTACCTGTCTCTTCCGAAACTAATGAGTACAGAGAGTACGATATGTCTACCATCGTTATCGGAAAGTCT
+
@::>:=6:6@ABBBBCBB;9;@ACD>A;;7;@A?@A<@=AABBBAB?9959;?@=>>?>?2@=BB??????>>D>CC?@??@0@B?BAGDD<CCC?BAA@@@BCC?B?@@<@AA6;:CCCCCCCCBBCFEBC>BCCF?BBBABBBB>B>B@@=@BBBBBBBAAAAABD?CD<??A?BBBBA<?<<9988988%/959///=@???<@<?<<<1817>ABB?DC@@@?@>A>AAB=BAA>??BBAAA???@@???BAAACCAA?>==:==?>@<@>9:6=@6=///
@ATNG8:01132:02790
GATGGTAGAGTATCATGTTATCTCCAGAAGATCAGGAACTCTAGAAGAATTCAGATTTTTAACACGAGAGTAAACGTAAAAAGAAGGTTTTACAAGACTCACGTTAACAATATTGCAGCAGTACGCACACAATCGAAGCGCAGTAAGGATGGCTAGTGTAACTAGCAAGAATACCACGAAAGCAAGAAAAAGAAGTACGCTATTAACTATTAACGTACCTGTCTCTTCCGAAACGAATGAGTACTGTATCTATGTGTGCGCTACCATCGTTATCGGAAAGTCT
+
887<989?AAA=DDCCIHADAAA@7?CC@BBBB:;6;@BAAAAAD@CB?B?AAAA@BAB3A?CCBBBC>?>A@:@ACEEDD2BC@C=A@@7ABC>BBBBCCBAA<@=@A>ABB?BBBBBBCBCCBBBBBCB@CCBB?BCBBBCBB?B?C::;:CCCCBBBABBBBBB?BB?BAA:??9:9,9<<;99::9(9=9=;;;A>>>@<@<A>>>=D=BACBB?BDCCBBC?A>A@@:??A?>>>BDBBBBBBBBBBBABA@>::?@AA<???>>;>B>>;>A8>=@@
@ATNG8:01135:02792
GATGGTAGTATATCGCGTCGCTATCCAGAAGATCAGGAACTCTAGAAGAATTCAGATTTTTAACACGAGAGTAAACGTAAAAAGAAGGTTTTACAAGACTCACGTTAACAATATTGCAGCAGTACGCACACAATCGAAGCGCAGTAAGGATGGCTAGTGTAACTAGCAAGAATACCACGAAAGCAAGAAAAAGAAGTACGCTATTAATATTAACGTACCTGTCTCTTCCGAAACGAATGAGTACTACTCTCAGAGACACACTACCATCGTTATCGGAAAGTCT
+
:::=9=BCBBB@C;;9?;<<<;>@;89958=556@<9=799>?@@A=@@;@;695=>AA>+>9;;;<;;;A???<?A@@BC=+<A<@>@DC;DAA=A999@@@@B?A?AB@BCB?BBBBCBBCCCBBCBBBC@BBBB@@@??AA@@6;6;@A>ABACA@AA?@@@BBB=BA?999:@A?>?8;<</75555'2:17555:;>>>=B<>>==A;A;AAB?BBBA@<B?B<?@A8=<B>BABBA>>>BB@BCBBAAA>B888=<<;8775:>95555.5:37555
@ATNG8:01141:02786
GATGGTAGACACGTGTGCTCTCTCGTATTCATTCGTTTCGGAAGAGACAGGTACGTTAATAGTTAATAGCGTACTTCTTTTTCTTGCTTTCTGTTGGTATTCTTGCTAGTTTACACTAGCCATCCTTACTGCGCTTCGATTGTGTGCGTACTGCTGCAATATTGTTAACGTGAGTCTTGTAAAACCTTCTTTTTACGTTTACTCTCGTGTTAAAAATCTGAATTCTTCTAGAGTTCCTGATCTTCTGGCTCTCGTAGACAGATACTACCATCGTTATCGGAAAGTCT
+
A@BG9<ADBBB;;6>666<<65555959.99;4;BAA=BB?A@CCCABAD?@@@BB?C?BAAA?B<??@AAB????@ACCC178@BA@@6////(/(/.506<49<::686'27555555/7?=4;58/////9;4=<=>;8:8>?@;;:??:;;66:1////58385AAA???@?A<>>AAA;F;@:>?AAA/>>??>6:;===>>===:>>>>/>AAAA=A=AA:AAAA???=C<>>:::>5::@;@?===>B===@>>><=<<661667::5=>>><@E;===?
@ATNG8:01141:02787
GATGGTAGACATATCGTACTCTCTGTACTCATTCGTTTCGGAAGAGACAGGTACGTTAATAGTTAATAGCGTACTTCTTTTTCTTGCTTTCGTGGTATTCTTGCTAGTTACACTAGCCATCCTTACTGCGCTTCGATTGTGTGCGTACTGCTGCAATATTGTTAACGTGAGTCTTGTAAAACCTTCTTTTTACGTTTACTCTCGTGTTAAAAATCTGAATTCTTCTAGAGTTCCTGATCTTCTGGGTCTACGCTCGTCGCGCTACCATCGTTTATCGGAAAGTCT
+
CCCC?CBBBCCCCCBCCCCCCABBCCBBBC??>?CDD>CA?A@BBBAAAA?CCAAB?B?BBBB?A?CCCCBBBBB?BBCCC3AA9>768,6@@??BBB>AA=;:;A??<?AA??=>>:>AA:>:=<<=>88:=DB>=:>@AC@@@@AACBAA><=9==>=BB=A=AD?>>>@@A9>8888)8:>:88888(8=///)//////<88;/8777(5899<8=6=@<A@@@;;;=A<??B@@?8=;::1;=<:::===>>><<=;;;A:==<///)/;//+-7.77--
@ATNG8:01152:02790
GATGGTAGCTCTGCTCTGACTCTCGTACTCATTCGTTTCGGAAGAGACAGGTACGTTAATAGTTAATAGCGTACTTCTTTTTCTTGCTTTCGTGGTATTCTTGCTAGTTACACTAGCCATCCTTACTGCGCTTCGATTGTGTGCGTACTGCTGCAATATTGTTAACGTGAGTCTTGTAAAACCTTCTTTTTACGTTTACTCTCGTGTTAAAAATCTGAATTCTTCTAGAGTTCCTGATCTTCTGGGTCTACGCTCGTCGCGCTACCATCGATTCGAGGAAGTCT
+
?@?B?BB@??=DBBBDCCCCDCCBBCCCDCBA>@??@<AB@C@CDDBBBC@CCC:;;;@DD@@?AACCCCC;;;C@CCDDE5@@=?@@@:AABB>BBB=BC9;;A@AB>ABCCCCBB@BBC?A>BBBBBBBB?CBBB?BBBBBBBBCAAAC@@@A?A@@>@C@C>AABBBCCCE@BCEEF<C@C?A@AA@,@BAAA8::@ABB@AAA5;;;;*;?@;;:;?CCABCBBBBC?A?ACBCCB?B:;;7<AAABBBCBBAAAAA@@?C?BBBCCC>AABB@D?BAA@
@ATNG8:01161:02768
GATGGTAGACACGTGTGCTCTCTCGTACTCATTCGTTTCGGAAGAGACAGGTACGTTAATAGTTAATAGCGTACTTCTTTTTCTTGCTTTCGTGGTATTCTTGCTAGTTACACTAGCCATCCTTACTGCGCTTCGATTGTGTGCGTACTGCTGCAATATTGTTAACGTGAGTCTTGTAAAACCTTCTTTTTACGTTTACTCTCGTGTTAAAAATCTGAATTCTTCTAGAGTTCCTGATCTTCTGGAGATACACATGATACTCTACCATCGTTATCGGAAAGTCT
+
@@@B<BCDDBD@A@CCBBBCAAABHBBBCCBB>BBCC>CB@B@BBBBBBB?AAACD?C?AABB?B?ABBBBBBBB?BABBB3BB@CB?A9?BBB?B==;>A;???BBB@CBA??>>>:>=><A<@@@@>>>><BAAA;A@@>>>>@AAAAAA>>>:;>==AA;?:?AAAAAAAD=?====2<9>8::997)8=8880669///=::>;????/????@:?:==:=AAB>==<@<@BBAAA8>>A=>>>A@@@@???A@>@AAA;;7;@@@D=>=>A;AA9A888
@ATNG8:01115:02858
GATGGTAGCACACGAGATCTCATCGTACTCATTCGTTTCGGAAGAGACAGGTACGTTAATAGTTAATAGCGTACTTCTTTTTCTTGCTTTTCGTGGTATTCTTGCTAGTTACACTAGCCATCCTTACTGCGCTTCGATTGTGTGCGTACTGCTGCAATATTGTTAACGTGAGTCTTGTAAAACCTTCTTTTTACGTTTACTCTCGTGTTAAAAATCTGAATTCTTCTAGAGTTCCTGATCTTCTGGGCAGACTCTCACTCGCCTACCATCGTTATCGGAAAGTCT
+
?A@D?BBBA@@@;;9>AACB@A;;?A>9;;59.9995)5<7=7<;;==;;7;A@?A?B5;:;<7;8<@===<<;A;??===.=@;>3733&3:;=255@6?@?@@@@:949@ABBC?><>AA<@<>>>=;;;A=ABBB:===AAAA???@@@>===6;;;<AA<?;?AAABAA@@;??BDD;B;?8==DDC/AA?A?68:?===A@@@;????/?;;;B<A<@@<@CA?====C=AA<<=A<@@@@9@::9::?>>>AAAAD=D>><>:;;B=@@@A;AA9@@:8
@ATNG8:01119:02828
GATGGTAGTCTCAGATAGTCTATAGTACTCATTCGTTTCGGAAGAGACAGGTACGTTAATAGTTAATAGCGTACTTCTTTTTCTTGCTTTCGTGGTTTTCTTGCTAGTTACACTAGCCATCCTTACTGCGCTTCGATTGTGTGCGTACTGCTGCAATATTGTTAACGTGAGTCTTGTAAAACCTTCTTTTTACGTTTACTCTCGTGTTAAAAATCTGAATTCTTCTAGAGTTCCTGATCTTCTGGACAGAGTGTGCAGATACTACCATCGTTATCGGAAAGTCT
+
54<=7;;@@ABCAA@CCC<99BBBDI;;:55=5??@@:@B?C@AAACCBC@CBB;;89=BBBC?C?BBBDCCBBB?BBFED3AA9:9?B;<:6626AA7CC@9:9CDF@C@ABDBBB?AAA<?=?AAA>>>>?BCBB?BBBCCBBBCBBBABBBE?CBB>@@?B?ABDGCGFFH?BCCJC7B=A=;;;;;*;BCCE>B=;;BBA@@B5;;<;*;BA;;6;<@B?CBCC@@@?B?BCBBCE?BAB@CGDCBDBBB@@@CCCCBBBB?BAAAB?AAAB6;:6:A@@
@ATNG8:01123:02842
GATGGTAGAGTACAGTGTAGTAGACCAGAAGATCAGGAACTCTAGAAGAATTCAGATTTTAACACGAGAGTATACGTAAAAGAAGGTTTACAAGACTCACGTTAACAATATTGCAGCAGTACGCACACAATCGAAGCGCAGTAAGGATGGCTAGTGTAACTAGCAAGAATACCACGAAAGCAAGAAAAAGAAGTACGCTATTAACTATTAACGTACCTGTCTCTTCCGAAACGAATGAGTACTGTATCTATGTGTGCGCTACCATCGTTATCGGAAAGTCT
+
<<:@<@=BB@?;;<<<CC@AABDCC<C@A>@@?@9926:>>><;::49;4=49?;<;;;(81789;;8883338@BBCA?079/8,796=77.3===>?===5;5;;8<>><>AA>BBBBBBGCDCCCC?BBCD?C@BACCBB?@=B9::;BBDBBBB?CCBBBB@AA>ABA?AC99929>>;?>@@@.A@?CBDCCB@@>:;6;;;<0708=BCC@CC;;;;;50,0<<5:00+0//9?AA>??AAB?>99:99?978>7837>669/3376.55-5579
@ATNG8:01124:02830
GATGGTAGGTGCACATGAGTGTATCCAGAAGATCAGGAACTCTAGAAGAATTCAGATTTTTAACACGAGAGTAAACGTAAAATGAATGGTTTTACAAGACTCACGTTAACAATATTGCAGCAGTACGCACACAATCGAAGCGCAGTAAGGATGGCTAGTGTAACTAGCAAGAATACCACGAAAGCAAGAAAAAGAAGTACGCTATTAACTATTAACGTACCTGTCTCTTCCGAAACGAATGAGTACGATGAGATCTCGTGTGACTACCATCGTTATCGGAAAGTCT
+
:::@79/926==B?BCCCCCCB@@@=A@@659<><;8@455:;;;;5:=0524;444444$55::;>>995555)555555&///)//)///&//93<=<<<?><>5:355.59;5<<A@ACCGCCBBBBBCD@CCCC@BB?????@?B?B@@=@@AAAAABGDECAAB?BC<@@C?BCCCD<A:9388888(/:57...88=>>9>;?=6618:<;ABC@CBCCBBB?B>A@E=BBB::;@@AACBB:::BAA@A??9000000/?;=<<=@544BB8BC<BB:;
@ATNG8:01125:02852
GATGGTAGTGTGTCTCTGAGAGTAGTACTCATTCGTTTCGGAAGAGACAGGTACGTTAATAGTTAATAGCGTACTTCTTTTTCTTGCTTTCGTGGTATTCTTGCTAGTTACACTAGCCATCCTTACTGCGCTTCGATTGTGTGCGTACTGCTGCAATATTGTTAACGTGAGTCTTGTAAAACCTTCTTTTTACTTTTACTCTCGTGTTAAAAATCTGAATTCTTCTAGAGTTCCTGATCTTCTGACAGAGTGTGCAGATACTACCATCGTTATCGGAAAGTCT
+
4444.49<?AAA95566556<?:99A94////)/9;;5;>7<9<BBBBCC@CCCCC@CACECD@C@CBBCE;=;D@CCDED5CC?BBBC>CBBB@CBJ@DCACCCDBC@CEDBBBAA>ADD?C?CDBAAC9999CBA?CBBBEBBBCAAABBCCC?CBB@BB?B?BBCCCBBCG@CBBBC9@=@;99999*:::::.;BB<<;AAABABFLE3BBCBC@E@CB@BBBBBBA?C?C@BCCC?@@ADHDDCBBBCBBBBCBCCCCC?BABBC?CCCC?BB<B999
@ATNG8:01129:02848
GATGGTAGTGTCATATGAGAGTGTGTACTCATTCGTTTCGGAAGAGACAGGTACGTTAATAGTTAATAGCGTACTTCTTTTTCTTGCTTTCGTGGTATTCTTGCTAGTTACACTAGCCATCCTTACTGCGCTTCGATTGTGTGCGTACTGCTGCAATATTGTTAACGTGAGTCTTGTAAAACCTTCTTTTTACGTTTACTCTCGTGTTAAAAATCTGAATTCTTCTAGAGTTCCTGATCTTCTGGATAGCGACGCGATATACTACCATCGTTATCGGAAAGTCT
+
4449.444444459>@BBBCBAACCC;;;BBB?CBCJ>DEAD@BBFCCCH=AA;;;:>;BDBB:;9;BC@@@@9;4::;;;)<?;;;?>8@<A=@BAC?BD?AAA@BB?BCHCBBAB>ABD=@?ADBBBCCHACCCC@BBCCCAA@BCBBBCDBB?B@?9@?;?>AABBBBBBA<?;;;;.;5;=;;;;;*;CBBE=C;;;@@BABA;A?A?,?>>>B;A<AD?ABBCBBB?B?@@@BBB?B;;8;CBDCCBBDCABAFFBA@@@<@@AAB@BBBC=@@;@@@?
@ATNG8:01130:02847
GATGGTAGTATATCGCGTCGCTATCCAGAAGATCAGGAACTCTAGAAGAATTCAGATTTTTAACACGAGAGTAAACGTAAAAAGAAGGTTTTACAAGACTCTCGTTAACAATATTGCAGCAGTACGCACACAATCGAAGCGCAGTAAGGATGGCTAGTGTAACTAGCAAGAATACCACGAAAGCAAGAAAAAGAAGTACGCTATTAACTATTAACGTACCTGTCTCTTCCGAAACGAATGAGTACTACTCTCAGAGACACACTACCATCGTTATCGGAAAGTCT
+
BCCC?BABBBCCCCCBCCCHCCBBD@CCD?BBBCBB@B@BBBAA@CACEFG@BB@@@AAA0A>@AAAABCA@AB=@?@EGHG5@B=@=AAA7@BC?CCBBCCCBB?B?BBACCC?AAAABCCCCCCCCCCDD?CCCC<@@BBBBBB<A<@BA?CBBBBCCC?ACCCA?>?A>@@B>AABBC=???:?@@@@2=A=B;:9AAAAD;@<??<=9=9=ACCC?CCBBABA>@?AAA<BBB?BBCCCCCCAAB@BCBB>>>BB>>>A>>:>@@@A;>>@D=DD6::>=
@ATNG8:01142:02836
GATGGTAGCAGACGTGACAGAGCGCCAGAAGATCAGGAACTCTAGAAGAATTCAGGTTTTTAACACGAGAGTAAACGTAAAAAGAAGGTTTTACAAGACTCACGTTAACAATATTGCAGCAGTACGCACACAATCGAAGCGCAGTAAGGATGGCTAGTGTAACTAGCAAGAATACCACGAAAGCAAGAAAAAGAAGTACGCTATTAACTATTAACGTACCTGTCTCTTCCGAAACGAATGAGTACGATGAGATCTCGTGTGCTACCATCGTTATCGGAAAGTCT
+
@?>C>BAA@CDECBCDBBCCCCDDD?CCC@BBBBBB@C?BABACCC?BA<@>BBB<????2?>BBBBBBBCDDF>EC99999'9?<?2;;;.;@@<ACBCDCCCC?C@BB@BBC?BBBACBBCDCCCBBBBC?CBBB?BAAA@@@B>C?CCA?ACCCAABB?BBA?@??CC?>>>?BA@AC<99:?ABBBB3@A=A776@@@AA;A<@@@A<@<@@CBB?BCBBBCD=?=?BA:A>><?BBBCCCCCBBABB?@>>>?@<===@A<@@???<@A<<9<A6<<<<
@ATNG8:01146:02813
GATGGTAGGAGACACGTCGCACACGTACTCATTCGTTTCGGAATGGAGACAGGTACGTTAATAGTTAATAGCGTACTTCTTTTTCTTGCTTTCGTGGTATTCTTGCTAGTTACACTAGCCATCCTTACTGCGCTTCGATTGTGTGCGTACTGCTGCAATATTGTTTAACGGAGTCTTGTAAAACCTTCTTTTTACGTTTACTCTCGTGTTAAAAATCTGAATTCTTCTAGAGTTCCTGATCTTCTGGCGCGTATGTATGTCGCCTACCATCGTTATCGGAAAGTCT
+
;45:8;=A>A@956=;;;@@;;;=<=<<;;;949:9938606(--(--766968:::9496;@?A<A?BBB=<<<:A>ACFFC1??;@999,7><>8@;;6;?>ABB:::?BBC@@@;;7;HE=E<?>>;;77;7><<<;8:8>??:;;>A>=;;;;18796555(5-5949>ECCADCCBB:B?B?AADCC3A@@BC=BBBCCCBAAB:@@@@,<:::B@C@BDACCCB??@@D@BCBBBA=@@A>>:;=>@AAA>;;:===188@98888A:?>;;5;;1:?>=
@ATNG8:01151:02836
GATGGTAGCTCTGCTCTGACTCTCGTACTCATTCGTTTCGGAAGAGACAGGTACGTTAATAGTTAATAGCGTACTTCTTTTTCTTGCTTTCGTGGTATTCTTGCTAGTTACACTAGCCATCCTTACTGCGCTTCGATTGTGTGCGTACTGCTGCAATATTGTTAACGTGAGTCTTGTAAAACCTTCTTTTTACGTTTACTCTCGTGTTAAAAATCTGAATTCTTCTAGAGTTCCTGATCTTCTGGGCTGCGCTGATATGCGCTACCATCGTTATCGGAAAGTCT
+
:;;<>BCEBBBCCBBBBCDCCCBBBCCBBCBA?ACCD>DC@C<@@CCCCC@CCCBB?B?CCCC?C@CCCCCCDBB?BCCCC1BC@BBCC=BBAC@CCD@CE;;;BCCE@CCCCCCBD=ABC@C?BBBDCBBB>BBCC?CCCCCBA@ABBBCABBB?CAA?BE?B=??BCCCCCC@B@@@@.:4:;::9:9*:AAAC;;:FCCCC;;;?ABAB2AA@@B@B@CE@CCCCCAA?A@ABADCC=@?BB:AAAABBBBDCCCCBBBCCD@BCA@@@CCCCACB<A@@@
@ATNG8:01151:02840
GATGGTAGGTGCACATGAGTGTATCCAGAAGATCAGGAACTCTAGAAGAATTCAGATTTTTAACACGAGAGTAAACGTAAAAAGAAGGTTTTACAAGACTCACGTTAACAATATTGCAGCAGTACGCACACAATCGAAGCGCAGTAAGGATGGCTAGTGTAACTAGCAAGAATACCACGAAAGCAAGAAAAAGAAGTACGCTATTAACTATTAACGTACCTGTCTCTTCCGAAACGAATGAGTACAAGAGTACGATATGTCTACCATCGTTATCGGAAAGTTT
+
A;>C@BBB@BBBBCCCCCCCCDEBB?BDFADCBBAA>A=AABBCBB?BC?A?@BCBBBBB2B>BBBCCECCCCC:@@::999*:@;A=AAB9AAB@<;;AAACDC?CA::69@@<ABBBCDCCCCCDCCCBB?BBBB?BBBBCB@@<@=A::8;CCCBBBC?BBCAAA?BB>BBC<>>BBD<???<<==??.?@@A888?===A9>:=@AA:>;>>BBC?@@@BBBB?B@CBD=BBC?BBBBBBCC?CABABBBBBCAAAAA@?;?<999;?@@@<@A:ADC9
@ATNG8:01163:02857
GATGGTAGTAGTACACTAGTCATACCAGAAGATCAGGAACTCTAGAAGAATTCAGATTTTTAACACGAGAGTAAACGTAAAAAGAAGGTTTTACAAGACTCACGTTAACAATATTGCAGCAGTACGCACACAATCGAAGCGCAGTAAGGATGGCTAGTGTAACTAGCAAGAATACCACGAAAGCAAGAAAAAAGAAGTACGCTATTAACTATTAACGTACCTGTCTCTTCCGAAACGAATGAGTACGAGAGAGCACACGTGTCTACCATCGTTATCGGAAAGTCT
+
BCBC?BCBBBBCCCC==CCB@A@@A9@@A=AABAAA>B>AABCCDC@CB@B?B@@;;;;;);=AABBCBAA@@@9==;;;;;$9>7;2599&5;;6<<6:6@@<A>@@BB?DAA>A@DCCCCCCCCCBCBBC@CCBB?BBBCCCBB?B@C@A?AECCCEAA>AAABCB?BB?BBB>AA??=5;=<98999::%0=;6///8<??>;C=AA>>9?;AADDD@CCCCBBB?B?BCC>CCC>AABBBBBC>>>CBBBBBBBBBB@AB@A<@977A?BBBB?@H:?;;;
@ATNG8:01119:02899
GATGGTAGTATATCGCGTCGCTATCCAGAAGATCAGGAACTCTAGAAGAATTCAGATTTTTAACACGAGAGTAAACGTAAAAAGAAGGTTTTACAAGACTCACGTTAACAATATTGCAGCAGTACGCACACAATCGAAGCGCAGTAAGGATGGCTAGTGTAACTAGCAAGAATACCACGAAAGCAAGAAAAAGAAGTACGCTATTAACTATTAACGTACCTGTCTCTTCCGAAACGAATGAGTACACATCGTCCGTGTCGTGCTACCATCGTTATCGGAAAGTCT
+
@?@C@BBBBCBBCBBJGHCABACCCACCC?BCCB@A?A?BBCBCCC@CH@D@AA@AABBB2A>ABDBC@??BCC>CBDCCCC5BC@B=BAB9BBB?BAAACCB;;:;?BD@CCB?DDCCBCCAABCBBCCCB@B:::@CCBCBBBB?B@BAA?@CBCBCCC?BBBAAB?BB?BBB>AAA@@;><<9>>@@A2AC=B887@@A><06179<=*/-/<AAC?CCDCB??8:8:AA=A??<?AABBBBBBCBBBBC@CCCBBAAABBBB@BBB??=@BBB@DD>BBCB
@ATNG8:01120:02886
GATGGTAGTGTCAGTGCGCGTCGTCCAGAAGATCAGGAACTCTAGAAGAATTCAGATTTTTAACACGAGAGTAAACGTAAAAAGAAGGTTTTACAAGACTCACGTTAACAATATTGCTGCAGTACGCACACAATCGAAGCGCAGTAAGGATGGCTAGTGTAACTAGCAAGAATACCACGAAAGCAAGAAAAAGAAGTACGCTATTAACTATTAACGTACCTGTCTCTTCCGAAACGAATGAGTACTATAGACTATCTGAGACTACCATCGTTATCGGAAAGTCT
+
@>?A?BCCEBBBDBBBCCCCCCCCC@BBC@CDBBBB?B?BBBDCBC>AC@C@D???@@@@2@?CCCCCCCC>>=3<=:::::*;B>C4;;;.;BC?CCCBCDDCD@B@BC?BBC?BBB???BBBCBBBAAAB@BBCC?BBABBBBB>B>B==:=>BBCBBB?AABACD?BB?899?A>888)88//5=<<<+//)/878>ACFC<?<>==>5:5:>>>?=??@@@@@8=5:;=5;??A?@?DBBBCCBBBCCCCAAABBBBABBC>@<?@B@CBBB@BB>BBBB
@ATNG8:01128:02895
GATGGTAGTGTGTCTCTGAGAGTAGTACTCATTCGTTTCGGAAGAGACAGGTAACGTTAATATGTTAATAGCGATAACTTCTTTTTCTTTGCTTTCGTGGTATTCTTGCTAGTTACACTAGCCATCCTTACTGCGCTTCGATTGTGTGCGTACTGCTGCAATATTGTTAACGTGAGTCTTGTAAAACCTTCTTTTTACGTTTACTCTCGTGTTAAAAATCTGAATTCTTCTAGAGTTCCTGATCTTCTGGATAGCGACGCGATATACTACCATCGTTATCGGAAAGTCT
+
////)/9555///////5;<9;665<<<4444.433;1==05.49977795//)/77272////7)/)////////27;)//<;;$///,/9;@4665;499;6;>7;;;;5616><<=CCC>AAC=@<@C;;;;;C>BBBB>AAAABCCCCCGDCBBBD@CCD@CC8;7;AAAAACCM@CBBCD9A=@@;<<;<*;;ACC;<<;;??@@>>4=9=9*;;99D4929@9>?@@@=B:B<AAA@@@>?BB;:99A@CC@@ABBBCBCBB@@;9:9?B?BC@A@@D=B;;;
@ATNG8:01128:02900
GATGGTAGCGCATATCAGCGCAGCCCAGAAGATCAGGAACTCTAGAAGAATTCAGATTTTTAACACGAGAGTAAACGTAAAAAGAATGTTTTACAAGACTCACGTTAACAATATTGCAGCAGTACGCACACAATCGAAGCGCAGTAAGGATGGCTAGTGTAACTAGCAAGAATACCACGAAAGCAAGAAAAAGAAGTACGCTATTAACTATTAACGTACCTGTCTCTTCCGAAACGAATGAGTACTGCGTCTCACTCTCGCCTACCATCGTTATCGGAAAGTCT
+
CCA?<@@@@?BDCCCCAABCCCCBD<@@D?FDCC@@>@?BCBCCCC?CA?A?AACACCDD1B?BCCCDCCCCCB9@?999:9*;C@A@AAB7CEDACCCCCCEA@<A?A@?CCC@BBBCBBBCCCBBBBCCDADCCC>AABCCCBB?C@CCC@CCCBBBBBACCBAAA@BB?BBB=AA99929:9;9::::(9A>B:::CCBBB?B?BAAA<A<??CCC@DDBBBBB8:8:AA<CBB@BBBCDDA@ACBCCBBCCCDBABB@CCC@BBCBC?CCAC?DD=C@@@
@ATNG8:01129:02886
GATGGTAGACATATCGTACTCTCTGTACTCATTCGTTTCGGAAGAGACAGGTACGTTAATAGTTAATAGCGTACTTACTTTTTCTTGCTTTCGTGGTATTCTTGCTAGTTACACTAGCCATCCTTACTTCGCTTCGATTGTGTGCGTACTGCTGCAATATTGTTAACGTGAGTCTTGTAAAACCTTCTTTTTACGTTTACTCTCGTGTTAAAAAATCTGAATTCTTCTAGAGTTCCTGATCTTCTGGGCTGCGCTGATATGCGCTACCATCGTTATCGGAAAGTCT
+
::<>?BBBAABBB@ABA@ACCAAAECCEBBBB?BAA@9@>:<6??8:8B?;;<:00)/3899?=C=@BB@@;;7>///:;;;+3327222'.6//(/:948:147:>>>=A@@?AAAA;AAA<?<?@>9>AAA=AA;;7;;;;>>AAAAA@@=<;;5;=C:>?;A<@@@AB@@@A<@@@AA5@:>:=DDDD/@>8992:///@>666A<ABBBA&;;>=96:6:;69><>>>>:959///==7::>E9;;;???AA==;///999<===>=<<<AAAA<AA:A>==
@ATNG8:01129:02897
GTTGGTAGCGAGCGAGTGTGTATACCAGAAGATCAGGAACTCTAGAAGAATTCAGATTTTTAACACGAGAGTAAATGTAAAAAGAAGGTTTTACAAGACTCACGTTAACAATATTGCAGCAGTACGCACACAATCGAAGCGCAGTAAGGATGGCTAGTGTAACTAGCAAGAATACCACGAAAGCAAGAAAAAAGAAGTACGCTATTAACTATTAACGTACCTGTCTCTTCCGAAACGAATGAGTACGTGTGCGACGTGTCTCGTACCATCGTTATCGGAAAGTCT
+
CC;;26<ABBBCBBABBBBAABAAA?ACFAECCCA@=@?BCCDEDD@??=??BBBBBCDC5C@DBBEIFG;;9C=C@@@BAA0<A>A;CEE;BAC?;::@?==;;7:;>??CBB?AAACCCDDBAABBACDC?BBBB<?=B?>?994;?BAA>BDA@@@993:AABBB?BB?999;??===4<881889988%/803/..6677829;>:::=B>BAGCD@<;;BCBC@C?BBA<A@@=;;;ABAAAAB9:9?AAAAAABBBCCCC?BAA@DDJCBB@BC=C;;;
@ATNG8:01140:02905
GATGGTAGCGCATATCAGCGCAGCCCAGAAGATCAGGAACTCTAGAAGAATTCAGATTTTTAACACGAGAGTAAACGTAAAAAGAAGGTTTTACAAGACTCACGTTAACAATATTGCAGCAGTACGCACACAATCGAAGCGCAGTAAGGATGGCTAGTGTAACTAGCAAGAATACCACGAAAGCAAGAAAAAGAATTACGCTATTAACTATTAACGTACCTGTCTCTTCCGAAACGAATGAGTACAGAGAGTACGATATGTCTACCATCGTTATCGGAAAGTCT
+
:58<7>99;BCF@@?CCCDDCCBBB>BCBAFCCCCC@C@CBBDBBBAAA>A>ACBABDDD5B?BCDBBACDCCC>CA=====,=@;@4;;;6<@A=CBBBCCCCA>A@CC?A@C?BBBBABBCCBBBCCCDDADD999:?@AABAA>BBHCC@CCCCCCCC@BBBCCA?AB>BBB=@?==;7?>>;>@@@@2@C?C799BBCCC>A<A>AA<?:>ACCD?CECB?992;4;@@9A@@>@BBCCCCBBBBBBCAAABBBCB@@@BB>BCA?@;@@??<>A8=666
@ATNG8:01149:02875
GATGGTAGGACGAGCGTCTGAGAGGTACTCATTCGTTTCGGAAGAGACAGGTACGTTAATAGTTAATAGCGTACTTCTTTTTCTTGCTTTCGTGGTATTCTTGCTAGTTACACTAGCCATCCTTACTGCGCTTCGATTGTGTGCGTACTGCTGCAATATTGTTAACGTGAGTCTTGTAAACCTTCTTTTACGTTTACTCTCGTGTTAAAAATCTGAATTCTTCTAGAGTTCCTGATCTTCTGGGTGCGCTACAGTCTCTCTACCATCGTTATCGGAAAGTCT
+
:44:55458=555555:;=<;;?C7;696=@B;@?<>59949<@@ACBB@;=>@00,0400/=5;7;<>>>@;@A>BCEFE5@@>?@AA;@?;;49BE=>>969<@@@=@BCCBCBC?B@@<@?CBBBCBBE?BA9;6;:@@@;9;99B=>959@;@<<8994:8<<>@@@?AA;@;::.54945995'5<<=?8A;AAAA?@>>25955$5;95515?BB?BCB??=<4:299=@9949=@@,96;99=995??==@@<<>=7<@559;>===9=>6=:9:
@ATNG8:01151:02871
GATGGTAGTATCTGCACACTCTGTCCAGAAGATCAGGAACTCTAGAAGAATTCAGATTTTTAACACGAGAGTAAACGTAAAAGAAGGTTTTACAAGACTCACGTTAACAATATTGCAGCAGTACGCACACAATCGAAGCGCAGTTAAGGATGGCTAGTGTAACTAGCAAGAATACCACGGAAAGCAAGAAAAAAGAAGTACGCTATTAACTATTAACGTACCTGTCTCTTCCGAAACGATGAGTACGAGAGAGCACACGTGTCTACCATCGTTATCGGAAAGTCT
+
5---05599-/0///99<<>===<<:<@@665;;;=:=:=;::///69:6:6;;;<;;;;)828;888888787.//////&//2949==/=9949:///9999586::5887)//8/559999555999939944.444:433-32737//)/::788;;0444887133,3771733,37(3396:;;;;;%//(....352226=499996>6:7<6605:@<;><171788-887/;<///:=?ABB@787C@@BB@=<@=<999/./;>>0742A3@777
@ATNG8:01158:02868
GATGGTAGATATATGCACGCTCTACCAGAAGATCAGGAACTCTAGAAGAATTCAGATTTTTAACACGAGAGTAAACGTAAAAAGAAGGTTTTACAAGACTCACGTTAACAATATTGCAGCAGTACGCACACAATCGAAGCGCAGTAAGGATGGCTAGTGTAACTAGCAAGAATACCACGAAGCAAGAAAAAGAAGTACGCTATTAACTATTAACGTACCTGTCTCTTCCGAAACGAATGAGTACACATCGTCGTGTCGTGCTACCATCGTTATCGGAAAGTCT
+
CCCC?;59555:>666A=A<@BA:<7:@?;:>A@;;6;9@>@595<9==>B?@@00/999)91777??BB@??F>CBABA@B,00-/7;;<.//5.59559559@=B>BB=BBA7:;BABBBBBC<;<@@;;7;DBC?BBBAAA?@:@=A;<7;B;:;BCA?:99BBB=?>@@??=@?9927731;;;;<,<;57657<>=??<A<=;9:3:197@BC?CCA::9>:?9>>=8<;<8989@AAABAAA997>>>=====8899:6@??::5:4746AA8:988
@ATNG8:01114:02953
GATGGTAGCGCGACGAGCGTAGACCCAGAAGATCAGGAACTCTAGAAGAATTCAGATTTTTAACACGAGAGTAAACGTAAAAAGAAGGTTTTACAAGACTCACGTTAACAATATTGCAGCAGTACGCACACAATCGAAGCGCAGTAAGGATGGCTAGTGTAACTGCAAGAATACCACGAAAGCAAGAAAAAGAAGTACGCTATTAACTATTAACGTACCTGTCTCTTCCGAAACGAATGAGTACTATGTAGAGCTCTATACTACCATCGTTATCGGAAAGTCT
+
B>AB@CCDBBBCCBCCCCCCCCBBC>CCC?CCCCBB@B?BBCCCCA?CC?C?AAAACCCC2C?CCBAAAABCCC:BBCCCCD5BB>B=AA@9ACC@CCCCDCCBB?B?CD@CCC>BBBBCCCCCBBCBBCCC?CBBB?BBAAABBB>B?CDC?AACCCC@?=000AA@BB@BAA8;;ADC<::9@BBCBB3BC?CBBBCBBBB?B?BBBB?B?BCCCC?CCBBCCC7979CA:C??=@CBCEBBBBBBBB???A@@@;;:@@@@88:AAA<=<<<8<;4=;::
@ATNG8:01115:02947
GATGGTAGATATATGCACGCTCTACCAGAAGATCAGGAACTCTAGAAGAATTCAGATTTTTAACACGAGAGTAAACGTAAAAAGAAGGTTTTACAAGACTCACGTTAACAATATTGCAGCAGTACGCACACAATCGAAGCGCAGTAAGGATGGCTAGTGTAACTAGCAAGAATTCCACGAAAGCAAGAAATGAAGTACGCTATTAACTATTAACGTACCTGTCTCTTCCGAAACGAATGAGTACACACTCTCATATGACACTACCATCGTTATCGGAAAGTCT
+
?::F@CCACCCDCBCCCCCCCBBBD@EAA?BCBABC@B?BBBBBBB>BB?B?CBBBCDCD3C@BBBBBBAABCC@ABCBBBA2@A<?5;;;6;DD@C;;;EKKED@B@BB@CDC@CCBBAAADDDFECCABB@CA@A?BBA@@@?>9@=B@@>ABDBBBCC@DAAAAA?CB?C?D?BB>>=8?==;??>8?@@=AAAAB@BCBAH@BA@A@C@DCCCC?CAAAB@@595:@@9@??<?AABBCCBBBBBBD>>>>>BD@??BBB?BAABB@CCCC@CB>B@??
@ATNG8:01121:02942
GATGGTAGTGTCAGTGCGCGTCGTCCAGAAGATCAGGAACTCTAGAAGAATTCAGATTTTTAACACGAGAGTAAACGTAAAAAGAAGGTTTTACAAGACTCACGTTAACAATATTGCAGCAGTACGCACACAATCGAAGCGCAGTAAGGATGGCTAGTGTAACTAGCAAGAATACCACGAAAGCAAGAAAAAGAAGTACGCTATTAACTATTAACGTACCTGTCTCTTCCGAAACGAATGAGTACTATAGACTATCTGAGACTACCATCGTTATCGGAAAGTCT
+
///:6<ACCCCDCDD;;9CCBBBBB?BBB?BB;;;@=B<@@BCCBD?AA=A=@>>9999:)9;>@999997<??7>>99:::'99;@2999&9>@<B:99;?<<>?B8@@;999:998899@@@D>>=000;:>@;;5:????BBD@C@BBB@CCAABAAA?AAAA@>9@;6...).,7::/-./)/////$-806...66755/528>>:9959:=9589?;<=;>5858>?9A>=:<A?>ABBBCBBBBA==BCCAAA::9AB>ABBCB@?>::3::,:@AB
@ATNG8:01121:02944
GATGGTAGCACGACACGACGATGTGTACTCATTCGTTTCGGAAGAGACAGGTACGTTAATAGTTAATAGCGTACTTCTTTTTCTTGCTTTCGTTGGTATTCTTGCTAGTTACACTAGCCATCCTTACTGCGCTTCGATTGTGCGCGTACTGCTGCAATATTGTTAACGTGAGTCTTGTAAAACCTTCTTTTTACGTTTACTCTCGTGTTAAAAATCTGAATTCTTCTAGAGTTCCTGATCTTCTGGATAGCGACGCGATATACTACCATCGTTATCGGAAAGTCT
+
444:7<>BBCA@;>9;:CA;;AB@@ACCCCBB@CDCE>BB@C@CDCCCDC?CCCCC@C@CBBB?B>BBBBBBB??9<<;7;);@8AAAA;A9829:=<><@@;@@ABAA>ABBBBCAA<BAB<@<@@;==>??=B>@@=A??@@@A>>>?AA>>>><===;>=:><@@BA@@@??<>>>EH;E:=:>AAAA/@@9::3:??AAAD?<<06768(9===E=C;?>=@???=>><><>B@@??<?==:=AA@===?@@;<;B????AB<BA>@@<A@??<?@9@A=;
@ATNG8:01125:02916
GATGGTAGCGAGCGAGTGTGTATACCAGAAGATCAGGAACTCTAGAAGAATTCAGATTTTTAACACGAGAGTAAACGTAAAAAGAAGGTTTTACAAGACTCACGTTAACAATATTGCAGCAGTACGCACACAATCGAAGCGCAGTAAGGATGGCTAGTGTAACTAGCAAGAATACCACGAAAGCAAGAAAAAGAAGTACGCTATTAACTATTAACGTACCTGTCTCTTCCGAAACGAATGAGTACGTGTGCGACGTGTCTCCTACCATCGTTATCGGAAAGTCT
+
A<@@=A=BBBBCABBCBDBCBFCCB@B@B=BBBA@@=@?AABBCCB@BC?B@BBBBBDEE2D@DCDCBBBBCBB=BAABBBB0;;5;5<<;*9BB?BBBBBBB@@<@>AB?BBD@BBBAAABBCCCCDBBBH@BBBB?@@@AABBB?B?BBB@BCCCCCCD?BBCCCC?BA?BBG=??9::,8<<8<?@@A2@D?A999BAA@B<?<>@@F=C<?@CBB@BBBCDBB=@=@@@<@BA=AAABABCBBBBBBBBBBBBC99:?BCC?AAA=B>AAAA>AB=B???
@ATNG8:01133:02915
GATGGTAGCAGACGTGACAGAGCGCCAGAAGATCAGGAACTCTAGAAGAATTCAGATTTTTAACACGAGAGTAAACGTAAAAAGAAGGTTTTACAAGACTCACGTTAACAATATTGCAGCAGTACGCACACAATCGAAGCGCAGTAAGGATGGCTAGTGTAACTAGCAAGAATACCACGAAAGCAAGAAAAAGAAGTACGCTATTAACTATTAACGTACCTGTCTCTTCCGAAACGAATGAGTACTATGTAGAGCTCTATACTACCATCGTTATCGGAAAGTCT
+
CCGD@DCBABA@@@@ABBBBCBDDD@CCC=CCBBBB?A?AAAABBC?BB<@>@BA@ABBB2B@CCCCCCBBBBB=BCCCGEE5A@<A?BBB<BCDBCCCBCCC@??@@CC@CCC>@@AABBCCDDDCDDBBB?CCBB<@@A?@A@A>C@CBB?BBDDDADA?ACCBBB?BB@BBB>AA@@@9??=;?@@A@2AB<A888@AA??:?<AB@?<?<@ACDD?CCCBAAA9999CD=BAA>ABBCBCBBAACCCBAA@@@A>>>??AB6::@@A=AC??<??9>>??
@ATNG8:01136:02946
GATGGTAGTCTCAGATAGTCTATAGTACTCATTCGTTTCGGAAGAGACAGGTACGTTAATAGTTAATAGCGTACTTCTTTTTCTTGCTTTCGTGGTATTCTTGCTAGTTACACTAGCCATCCTTACTGCGCTTCGATTGTGTGCGTACTGCTTGCAATAATTGTTAACGTGAGTCTTGTAAAAACCTTCTTTTTACGTTTACTCTCGTGTTAAAAATCTGAATTCTTCTAGAGTTCCTGATCTTCTGGGTCTCTCTCCACGCACTACCATCGTTATCGGAAAGTCT
+
><<B86544:445<<@BE<96?@9:6555444.4455)5>4;7<<>?;;;5;99=?4;2:>:?=B6;9944444<.44444$44.435<24455.5;;6;=155999949>@>@>>>:>>?;@;?>@@@@AA=::9A;?>A>==8,,,,,,,(,680-/+/4:<5:57///79:::6555555$5./599999$//77;)5/7//////:39999$5////)/)//277994455:5;556<<9<<>?=6999>>>@=???BBCBBA@@@@?@@BA@@;@@6=???
@ATNG8:01137:02929
GATGGTAGGTGCACATGAGTGTATCCAGAAGATCAGGAACTCTAGAAGAATTCAGATTTTTAACACGAGAGTAAACGTAAAAAGAAGGTTTTACAAGACTCACGTTAACAATATTGCAGCAGTACGCACACAATCGAAGCGCAGTAAGGATGGCTAGTGTAACTAGCAAGAATACCACGAAAGCAAGAAAAAGAAGTACGCTATTAACTATTAACGTACCTGTCTCTTCCGAAACGAATGAGTACGAGAGTCAGAGACACACTACCATCGTTATCGGAAAGTCT
+
:;;C@D@?=@BBB@@@CBAABBBBCGB;<7;@@@@?@D?BBABBAB@BC@C?BBBBCBBB2B=;;;CCHCGGDE>BBBBBAA,;;6;?CCC;BDB?DBAA@@?BB?C?BB=ABA:??A9;;BBBCCFCFCCD@D:<;@BBECKCBA;<8<00+0@<<<<@C?BBB?@@?BB?BBE>ABCBC<BAB?BBEEE2BB?B???B@??@<><>?AA8=5;;BBBACCBBBBB8;8;BB<@@A=@@BCAADCBBBBBBBDCBBBCBBBBBC?BA>BC?CBB@<@@3:9=?
@ATNG8:01139:02932
GATGGTAGAGTACAGTGTAGTAGACCAGAAGATCAGGAACTCTAGAAGAATTCAGATTTTTAACACGAGAGTAAACGTAAAAAGAAGGTTTTACAAGACTCACGTTAACAATATTGCAGCAGTACGCACACAATCGAAGCGCAGTAAGGATGGCTAGTGTAACTAGCAAGAATACCACGAAAGCAAGAAAAAGAAGTACGCTATTAACTATTAACGTACCTGTCTCTTCCGAAACGAATGAGTACGTGTGACGTACGTGAGCTACCATCGTTATCGGAAAGTCT
+
B@<<7=;;;:==:566666?>CCCC@CBCABBBBBB@C?DCCCBBB;??6:39?;;7=9=.=<BB;ABBBBBDD299@?=>=,>?;@29::&55;5596@BBBBB@C@CD@AAA;;;??@AAC;;;CCBBA@=@BBB@CCCCBA@@;@<@AB>ACECCB??<?@@@@A>AA<:::9>>:::,:??;::9:9(7949;<<ACB@@<A=??>=5928?BBC@BAA@AA@<@;><<6;77,389?AA@@AB???CCCBCB>??>>>@?<@ABBB=AC>>;?A;@B;;
@ATNG8:01149:02957
GATGGTAGTGATACAGATCAGACACCAGAAGATCAGGAACTCTAGAAGAATTCAGATTTTTAACACGAGAGTAAACGTAAAAAGAAGGTTTTACAAGACTCACGTTAACAATATTGCAGCAGTACGCACACAATCGAAGCGCAGTAAGGATGGCTAGTGTAACTAGCAAGAATACCACGAAAGCAAGAAAAAGAAGTACGCTATTAACTATTAACGTACCTGTCTCTTCCGAAACGAATGAGTACGTGTGCGACGTGTCTCCTACCATCGTTATCGGTAAGTCT
+
BBBB?BBBBBCBCDCCCCCFCBCCD?BBB?CCCCBB@B?BBBBBBB>BB?C?BBBBBBBB+B?CCBBBCBBABB;BBBCCCB3@@>A@CED;CFE@CCCCCCC@@>@@EG?BBC@BBBABBCCDCCCCCCCC?CDBB?BBBBBBBB?BBCBB=BDDDCCCC@BCC@@@?DD?@@A<>>@AA8@@@=@BBBB3BB?B997B@AAA;>:>AAB=B=??BCC@CCABBCC>A>AA?9?997:BBABBBAAAB@??BBCCAA???:>>C=CA>>B>AABC?CC?C??>
@ATNG8:01154:02923
GATGGTAGCACGAGTCACTCATATCCAGAAGATCAGGAACTCTAGAAGAATTCAGATTTTTTAACACGAGAGTAAACGTAAAAAGAAGGTTTTACAAGACTCACGTTAACAATATTTGCAGCAGTACGCACACAATCGAAGCGCAGTAAGGATGGCTAGTGTAACTAGCAAGAATACCACGAAAGCAAGAAAAAGAAGTACGCTATTAACTATTAACGTACCTGTCTCTTCCGAAACGAATGAGTACGTGTGCGACGTGTCTCCTACCATCGTTATCGGAAAAGTCT
+
;@AA?BBABBB==<<<>666:455515:;5;<9959.549:::<5505=:>58@4444444#3-33;;;;9988803344;;;(::5:.555&555.5;566@@?@;>;A@:?:;;(4::<<A@>66696==BB@?9969<@=@<<9:3;;A??:>@99;==?<884:9<5;71333;AABCC577;5<<<<<,//(//////577171622227275::;7:::<:43-72333*333,333788;<=8<3338822262..(.--(---./389771777+7887
@ATNG8:01159:02921
GATGGTAGGCGACATACATACGCGCCAGAAGATCAGGAACTCTAGAAGAATTCAGATTTTTAACACGAGAGTAAACGTAAAAAGAAGGTTTTACAAGACTCACGTTAACAATATTGCTGCAGTACGCACACAGTCGAAGCGCAGTAAGGATGGCTAGTGTAACTAGCAAGAATACCACGAAAGCAAGAAAAAGAAGTACGCTATTAACTATTAACGTACCTGTCTCTTCCGAAACGAATGAGACGAGAGTCAGAGCAGAGCTACCATCGTTATCGGAAAGTCT
+
;::A?BBC@B@AACCCDFGCCBD;;7;;;59@@@@@4:4:@?AAAA>AA>A?AABAAAAB2B?BC<<;FDDDCC=BBDDDFF3CC=B4:::.;BC@CCDEBBB@?:@=::6;CA=BABBBCBEDBBAA@>>?BDAAB>ABBBBCBB?B?CCC?B=>>AABA?BABB>?<;@<>?D=;;;BA1<>>::=<<<+//)/9@@CB@BB494:?;;1817=<:949;<9977)/+/8>1;@A=>AAC=>>@@???>888???@@@@???;?>==?=???@=AB:>>>;
@ATNG8:01116:03000
GATGGTAGACACGTGTGCTCTCTCGTACTCATTCGTTTCGGAAGAGACAGGTACGTTAATAGTTAATAGACGTACTTTCTTTTTTCTTGCTTCGTGGTATTCTTGCTAGTTACACTAGCCATCCTTACTGCGCTTCGATTGTGTGCGTACTGCTGCAATATTGTTTAACGTGAGTCTTGTAAAAACCTTCTTTTTACGTTTACTCTCGTGTTAAAAATCTGAATTTCTTCTAGAGTCCTGATCTTCTGGCTCTCGTAGACAGATACTACCATCGTTATCGGAAAGTCT
+
<==>?BBDBDB@@;>@;;==965=B:9;9A@@;@CCC=@@<@@@?@AAAA=@?CCD@D@AA@@:?>AA99:@33377.7?<><>%37,3883888<4=;;8;>:797<=B=BBE;;<>@=???;@;?A:778;;:>===;>?@@@@?=>>@@>>>@@9<=>;>@A:A=AAAA>@@BC8<67777'64:6<>BAB.A==>D9>=>;>@@@AB;::::,;//-=4==.//-/<<:=>>@<@C??;:7;;B<@@A>>>>@@@CAA==>AAAA<???>>:=@@D=CC:??@@
@ATNG8:01120:02982
GATGGTAGCTCGCTGATGATATCTCCAGAAGATCAGGAACTCTAGAAGAATTCAGATTTTTAACACGAGAGTAAACGTAAAAAGAAGGTTTAACAAGACTACACGTTAACAATATTGCAGCAGTACGCACACTATCGAAGCGCAGTAAGGATGGCTAGTGTAACTAGCAAGAATACCACGAAAAGCAAGAAAAAGAAGTACGCTATTAACTATTAACGTACCTGTCTCTTCCGAAACGAATGAGTACGTGTGACGTACGTGAGCTACCATCGTTATCGGAAAGTCT
+
///969<==>;;;<<=<<<666;9;;955.555499395:8:533;2430359:333;;;';4333388679;;2///9999(//,59>>6C<CA?ABA000=00:<A=AC?BBC@AAABBBBCCCCCCBAABB@@@B=@@@=A;<?9<8<00*0>=8<;>B285:?>??BB>==<3<;////(///(/6966'//(3789;777849;><<=:=6<=;;;>BA@AA@?<??BCA8?983837?<9>?<<<<<<=BBBAABB@A?A@>777378>>?@9??:>?>@
@ATNG8:01131:02981
GATGGTAGCTATACGTATATCATGTACTCATTCGTTCGGAAGAGACAGGTACGTTAATAGTTAATAGCGTACTTCTTTTTCTTGCTTTCGTGGTATTCTTGCTAGTTACACTAGCCATCCTTACTGCGCTTCGATTGTGTGCGTACTGCTGCAATATTGTTAACGTGAGTCTTGTAAAACCTTCTTTTTACGTTTACTCTCGTGTTAAAAATCTGAATTCTTCTAGAGTTCCTGATCTTCTGGGATGTGTGCGCAGTGCCTACCATCGTTATCGGAAAGTCT
+
;99D@CCCBBCCBBBBECCCDCCCCCCCA:9:;CC@CC@C@CDDDAAA?ABCA@?BFLDCB?C@EDBCAABEB?BBBBB2AB>AAFE=BACC@C@@>@C?BA?ACD?C????CCC>BBB@B===>???AA;@@@C5<<==;;=>>AABB@@@@<>>>;?B8=:=>@?AAA;;7;;;AB5=7<88////(/<---)--6---687:-6655$2558@;@=;;6:?>>===;?7;;?@?@<====6:///=<:====>>>?:>;;5;;9=<8=@??;??7??>=
@ATNG8:01136:03009
GATGGTAGGCACTGCGCACACATCCCAGAAGATCAGGAACTCTAGAAGAATTCAGATTTTTAACACGAGAGTAAACGTAAAAAGAAGGTTTTACAAGACTCACGTTAACAATATTGCAGCAGTACGCACACAATCGAAGCGCAGTAAGGATGGCTAGTGTAACTAGCAAGAATACCACGAAAGCAAGAAAAAAGAAGTACGCTATTAACTATTAACGTACCTGTCTCTTCCGAAACGAATGAGTACGAGAGAGCACACGTGTCTACCATCGTTATCGGAAAGTCT
+
444839<@8<<A@@@CCB@A?B;;;9<DC?BBCCCC@CBIBBCBCC@DC?C@CCA@@@@@1?ABBBBBBBBCBC>BC@@@@@,@@=@5<;<*:CD?@CBB@AC;;:<@CC@CCD?AABBCCCCDCCCCBBBC@BBBC=@?BAA?994;=@@@=@@AABBBC@CBBBAB?CB@BBB=@@999+3334325555$594:668>>>@@<?<??==8=:??BCL?BBCBA@A<?=>DC?CCC?BBBBAAAAAABC==AABBA>??@@@@@<@@;;??B>>B=BB:A==>
@ATNG8:01145:02968
GATGGTAGTACATGATAGACGACACCAGAAGATCAGGAACTCTAGAAGAATTCAGATTTTTAACACGAGAGTAAACGTAAAAAGAAGGTTTTACAAGACTCACGTTAACAATATTGCAGCAGTACGCACACAATCGAAGCGCAGTAAGGATGGCTAGTGTAACTAGCAAGAATACCACGAAAGCAAGAAAAAGAAGTACGCTATTAACTATTAACGTACCTGTCTCTTCCGAAACGAATGAGTACGTGTGACGTACGTGAGCTACCATCGAACCACCTAAGTCT
+
99:D:?CCCCBBBBCEBBAB:;;CC@CCC@CCEC:98;?CCDEEDC?BB@B?BBCCCDDC5DGDBBBCCCCDCG?@A@AIIM5CD?C<@@@3AAB?CCBBCCD998;@CB@AAA=@@A?@@CBFCCCBBBBGACCBB@BAA@?@?B@BAEBB?BDDCBBCC?CCC@AA@BB>BB@;==888*9<<899989(7?=A999BABBC?B?B@@@7;7;ACBB?BCBBBCB=A>;::/;AA>ABBABBB???AABBBBBCAAAAAABCC?CBBBB?B>>>9>@=@A?>
@ATNG8:01147:03002
GATGGTAGCTCACGTACGTCACACGTACTCATTCGTTTCGGAAGAGACAGGTACGTTAATAGTTAATAGCGTACTTCTTTTTCTTGCTTTCGTGGTATTCTTGCTAGTTACACTAGCCATCCTTACTGCGCTTCGATTGTGTGCGTACTGCTGCAATATTGTTAACGTGAGTCTTGTAAAACCTTCTTTTTACGTTTACTCTCGTGTTAAAAATCTGAATTCTTCTAGAGTTCCTGATCTTCTGGACGACGCGCACTGACACTACCATCGTTATCGGAAAGTCT
+
:44<7=BBABBB;;6CBBBCBBCBBCCCCCAA?ACCF>BBBC@BBBCCCC@CC@A@?C<@@BD?B=AAAAAABBB>??>>>2=>9??@A8ACAA=BBB=BC=BABCA@<ABBBBB>>8>?A;?;BA>>>>??<?AAA<@>A>>>?????DAA???;>>><@A<@<???AAAAAA=AAAAA5A;@:=?DCD/?@@@@7<<<::;A>>><ACDC/A===A<A<@@;AAAD:::<A<AA@@=><>?><@B8::@@@BA==>A@@9:6969996606=;=7==6>A=:
@ATNG8:01148:02997
GATGGTAGTGCGTGAGAGAGAGACCCAGAAGATCAGGAACTCTAGAAGAATTCAGATTTTTAACACGAGAGTAAACGTAAAAAGAAGGTTTTACAAGACTCACGTTAACAATATTGCAGCAGTACGCACACAATCGAAGCGCAGTAAGGATGGCTAGTGTAACTAGCAAGAATACCACGAAAGCAAGAAAAAGAAGTACGCTATTAACTATTAACGTACCTGTCTCTTCCGAAACGAATGAGTACGTGTGACGTACGTGAGCTACCATCGTTATCGGAAAGTCT
+
955B7<BA;;;;;;BDCCCCCDCCC>AAB?CCBBBB?BACCCBABB@BB?B?AA>99989$36ACCDDCCBBBB>BBBBDDD3CC@C@BBB;BCDBCCCCCDC@@?@>AC@BBB?BACCCCCCFFFDC@@@C@CCBC>AAAACC@A>A?A@@>@AAACCBB@CCBBBB?BC?BBC?A@>>=5=00,0@AAA0AA=B9:8AA=>=<@<@???=B===B@@=@CAAADB=?=?AB;BBB?AAABBDDCBABABCDDBBAAABBBBBB?B>??C@CCBA=AA:ACBB
@ATNG8:01153:02968
GATGGTAGTGATACAGATCAGACACCAGAAGATCAGGAACTCTAGAAGAATTCAGATTTTTAACACGAGAGTAAACGTAAAAAGAAGGTTTTACAAGACACACGTTAACAATATTGCAGCAGTACGCACACAATCGAAGCGCAGTAAGGATGGCTAGTGTAACTAGCAAGAATACCACGAAAGCAAGAAAAAGAAGTACGCTATTAACTATTAACGTACCTGTCTCTTCCGAAACGAATGAGTACAGAGAGTACGATATGTCTACCATCGTTATCGGAAAGTCT
+
:@@C?BA?ACBBBBBCCCCCCDBCB?9;67:>@@@>7:7<<=???A=AA>A?A@773;;;):8>@>AA??>@AA477:CDDD1CC?C2;;;*:BB>CCDCCCBBB>A=@@?BBD;;<DCDCBBBCHICAAAD@BB@@<@AA@@@@A=B@C;;:;CBAAAA@?ABCCCD8:9;?@<8<=///)///388999+9>5777<>:;<=6;7;@AA<@=AACCC;;;AAAAB?A?A@@;AAA=BBBBBCBBBBBABBAAA??>BBAAA8818=;;;:>>>?:>=7>888
@ATNG8:01161:02996
GATGGTAGCACGAGTCACTCATATCCAGAAGATCAGGAACTCTAGAAGAATTCAGATTTTTAACACGAGAGTAAACGTAAAAAGAAGGTTTACAAGACTCACGTTAACAATATTGCAGCAGTACGCACACAATCGAAGCGCAGTAAGGATGGCTAGTGTAACTAGCAAGAATACCACGAAAGCAAGAAAAAGAAGTACGCTATTAACTATTAACGTACCTGTCTCTTCCGAAACGAATGAGTACGATGAGAGAGCTCTCTCTACCATCGTTATCGGAAAGTCT
+
A@AA<ABA@A:;6BBCCCCCCCDCB@CCCACCCB::8;?BCCCDDD@BB=BAB@@:;;;;):>BBBCBBBCCCC9@@;;;;;*;B@B5;;09@A;=CBBBBB;:8<?BDADDD?DCCBBCCDFBBBCBBBB?BBBB@ABACGCBB@B?B@@<@BAAABBC????BBB@CC?BBB?AA99:,7;;8?BBBB3B@;>;;;@A@BB<A=A???<>:>?CCC@BBCCBAA>A@CCC>BA@=A???AAAAB>??BCBBAA?;;;@@>=>=@=>=B?CAAD<AA9>>>>
@ATNG8:01118:03057
GATGGTAGTATATCGCGTCGCTATCCAGAAGATCAGGAACTCTAGAAGAATTCAGATTTTTAACACGAGAGTAAACGTAAAAAGAAGGTTTTACAAGACTCACGTTAACAATATTGCAGCAGTACGCACACAATCGAAGCGCAGTAAGGATGGCTAGTGTAACTAGCAAGAATACCACGAAAGCAAGAAAAAGAAGTACGCTATTAACTATTAACGTACCTGTCTCTTCCGAAACGAATGAGTACACATCGTCGTTTCGTGCTACCATCGTTATCGGAAAGTCT
+
B=CC?CBBCCCCCDCCCBCCCCEDF:=AB<>ABAA@=A>BBCBBCC@DDACABCBBBCCC3C@CCBCCCCB??=6=?;;;;;';@=B=AAA9A@B>AAABBBBBC@EABB@ACC?BBDBCCCCBABCCCBBD@BBCC@AAABBBAA=A>A;;:;DDDCCBD?BCCBBB?BD?BAA>ABBBA8?9939>===(:8:;;;>BAAAA<@<@@@@=A:>>CCC@CCCCBAB=@=?BC>CBB?AAABBBBABBBDBA@:::5:AA999BB@BBBBC?CCCC?EC>C9::
@ATNG8:01120:03051
GATGGTAGCGCACACATAGATACAGTACTCATTCGTTTCGGAAGAGACAGGTACGTTAATAGTTAATAGCGTACTTCTTTTTCTTGCTTTCGCGGTATTCTTGCTAGTTACACTAGCCATCCTTACTGCGCTTCGATTGTGTGCGTACTGCTGCAATATTGTTAACGTGAGTCTTGTAAAACCTTCTTTTTACGTTTACTCTCGTGTTATAAATCTGAATTCTTCTAGAGTTCCTGATCTTCTGGATAGCGACGCGATATACTACCATCGTTATCGGAAAGTCT
+
A?>B?BCBBBBBBBBCCGEECBBBCCDDCCBB?BCCC=BA=B?AA@BCCC@BBBBB@B?AB;:5;5:;5====?C?BCCBB2BA<@?BB=B>>E9A=<8@B889@ABC?BCCCCCBB?BBB?B?CCBABAAA<@@>><CDCCCBCCCCBCBBCBC=BBB?BB@B@BAABABBCD9?;:::.;4;4;;;;;*;AABB>BMCCDCCHCC@GCCC?BBBDD@FABB?BACBA998:@BCCCCC@BBC>CCBBBCC@A@CCCCDCCCDD=@?B?@<@CBA?BD=BAA@
@ATNG8:01129:03052
GATGGTAGTGCGTGAGAGAGAGACCCAGAAGATCAGGAACTCTAGAAGAATTCAGATTTTTAACACGAGAGTAAACGTAAAAAGAAGGTTTTACAAGACTCACGTTTAACAATATTGCAGCAGTACGCACACAATCGAAGCGCAGTAAGGATGGCTAGTGTAACTAGCAAGAATACCACGAAAGCAAGAAAAAGATGTACGCTATTAACTATTAAACGTACCTGTCTCTTCCGAAACGAATGAGTACTATAGACTATCTGAGACTACCATCGTTATCGGAAAGTCT
+
77/0+/?BBA@ACCDEDCCCDB:::)9@>9=BCB;:297<><??=:7;?8B>AAA@A@@@.@<@A@???@@@B@9=@:::9:$9?:?:@<<0@@C?BCCCBBB;;;.;9>@>BBB?CCBBBDDCCCCCCCCDFABAAA>@@@BAB??=@?BAB?CBBDCBAA=@?>>::69B?AAA487;;;3777/78989(777299657???<?=??>=4:;,:@??@=AA?=@:82717==6<==397<<?>CCBBBAB999?@BBCCCCCCC@CCAAB@CCCB?AA9?:::
@ATNG8:01135:03038
GATGGTAGTGTGTCTCTGAGAGTAGTACTCATTCGTTTCGGAAGAGACAGGTACGTTAATAGTTAATAGCGTACTTCTTTTTTTCTTGCTTTCGTGGTATTCTTGCTAGTTACACTAGCCATCCTTACTGCGCTTCGATTGTGTGCGTACTGCTGCAATATTGTTAACGTGAGTCTTGTAAAACCTTCTTTTTTTACGTTTACTCTCGTGTTAAAAATCTGAATTCTTCTAGAGTTCCTGATCTTCTGGGATGTGTGCGCAGTGCCTACCATCGTTTATCGGAAAGTCT
+
@;;D?BBABDBBCDCCBCBCCBBBBCCBBB@?:?999.:B=B?CCBBBCC@DCCCI@C?CCBB@B@CCCECCB@@;9999999#;A;?;;:.9==>7AAA>?B=BAAC@A?BGCCBDDD@CCC>@>AEDCCCCC?BCCD?CBBBBBCCBCCCCCBBC@C@@>@A?B@BBCCBCCBB?BCDDD:C?B;::99999#:?ACF=BBBBCDCCCD?DDDD2DBBCC@B?BB?BCE??@B@C?CCDCB@:?000*0000<>@BCCCBBCC@DCB?ABB;;;0<BBB@DD>DC;;
@ATNG8:01138:03046
GATGGTAGTATCTCACACTCTGTCCAGAAGATCAGGAACTCTAGAAGAATTCAGATTTTTAACACGAGAGTAAACGTAAAAAGAAGGTTTTACAAGACTCACGTTAACAATATTGCAGCAGTACGCACACAATCGAAGCGCAGTAAGGATGGCTAGTGTAACTAGCAAGAATACCACGAAAGTAAGAAAAAGAAGTACGCTATTAACTATTAACGTACCTGTCTCTTCCGAAACGAATGAGTACACATCGTCGTGTCGTGCTACCATCGTTATCGGAAAGTCT
+
A?>C?BCCBBF@@@AAAACCCCCB@BCCACDCB@A@C@BBBCCBB?BB?B?BAAAAAAA2@=A>>>BBCDCCD:?@CCCBC5BB?B?BCC:CCB@BBCCBC@;;8;?AB?BAB?BBCCCBBBBCCBBCCCD@CBA@=@BBAAABA=B=A:;8;CABCBBC@CAACBB?AA>???;@@:::,77:=CEEDD5CC?AAACCCBBB=A?B;;:@D@CBBBD?CCBBBCB?B?BBC:??B>ABBBCCCBBBBBB>CBBAABD:;;CCD@B@??A>@ABB?BC>BBBB
@ATNG8:01138:03049
GATGGTAGCTCGCTGATGATATCTCCAGAAGATCAGGAACTCTAGAAGAATTCAGATTTTTAACACGAGAGTAAACGTAAAAAGAAGGTTTTACAAGACTCACGTTAACAATATTGCAGCAGTACGCACACAATCGAAGCGCAGTAAGGATGGCTAGTGTAACTAGCAAGAATACCACGAAAGCAAGAAAAAGAAGTACGCTATTAACTATTAACGTACCTGTCTCTTCCGAAACTAATGAGTACTAGATATACGTATAGCTACCATCGTTATCGGAAAGTCT
+
888:7<<@A<?CA<=ABABBCCCCC?BBB?BCC@@A=@?B@@@BBB@BA=@?:::?=??@1@>BBBBBCBAABA9==:9444$9>;:2999&5<<9>CCCBBBBD@C@BB@CBB?AACCCECCCBBBGCDDC@CCBA>ACCDCCAA>B?CBC@CDDCDCBC@CBB??>?BD;???;??BBB;AAA>ABKEE2DB?B???A@A??<@<@A>>:=8<>ABB?ABCAAAB?A?ACC=BBB?BCBCBD???BBCCCA???===B>>?D=D:;;B@BBBB?BD:>999
@ATNG8:01139:03039
GATTAGCACGAGTCACTCATATCCAGAAGATCAGGAACTCTAGAAGAATTCAGATTTTAACACGAGAGTAAACGTAAAAAGAAGGTTTTTACAAGACTCACGTTAACAATATTGCAGCAGTACGCAACAATGAAGCGCAGTAAGGATGGCTAGTGTAACTAGCAAGAATACCACGAAAGCAAGAAAAAGAAGTAACGCTATTGACTATTAACGTACCTGTCTCTTCCGAAACGAATGAGTACCTCTCAGACGCTCGTCCTACCATCGTTATCGGAAAGTCT
+
B>@=?BA9;;CCDCC?B@@;@=B:CCC@BBCB@@=A=A@@A@>@:?@<?9@??;:;;.:9;==@@>?>879.9;;9444$4;.5.5555$5:<5;<665;;/00/7:;6<?B899?>@BBBCE;;;?BC>BBD<<;BGDGCB?B@BAA>ABBCCB997:C@@AB?BC799@;>@:99+8>>833777'3;6;/0)/88;;=9<?<8//)/3;8===;?=@>977:>6;;@79?A?BBA@A?@8::AAABBAAABBBBB?>?@?BCBBB?BBBB?DD<AAAA
@ATNG8:01143:03055
GATGGTAAGTGCGTGAGAGAGAGACCCAGAAGATCAGGAACTCTAGAAGAATTCAGATTTTTAACACGAGAGTAAACGTAAAAAGAAGGTTTTACAAGACTCACGTTAACAATATTGCAGCAGTACGCACACAATCGAAGCGCAGTAAGGATGGCTAGTGTAACTAGCAAGAATACCACGAAAGCAAGAAAAAGAAGTACGCTATTAACTATTAACGTACCTGTCTCTTCCGAAACGAATGAGTACTACTCTCAGAGACACACTACCATCGTTATCGGAAAGTCT
+
ACCC?CC?BBABBBCDDDDDGDDBBB>BDC@CBAA?@=@?BCCDDAA?BB>B>BBBBBCCC3C?CCBABBCE@@@8?>9:::;*;C>C6;;;7;CCABCCICICCB?C?BD@BBB?ABABBBCCCCCCDDDBC?CDAA?ABBAAB@@>A?CAA?ACAB@CCA?ABBABB=@@>>=><?????8??=;<?>>>1?C?C:97AAAAA<>;>?AB7;8;@CBC@BBCB@A@<?=?CD>GAA>ABBDBBBCABAABCCCAAABC<;<@@A<AAA@@;?>:959<3<767
@ATNG8:01158:03056
GATGGTAGCGCACACATAGATACAGTACTCATTCGTTTCGGAAGAGACAGGTACGTTAATAGTTAATAGCGTACTTCTTTTTCTTGCTTTCGTGGTATTCTTGCTAGTTACACTAGCCATCCTTACTGCGCTTCGATTGTGTGCGTACTGCTGCAATATTGTTAACGTGAGTCTTGTAAAACCTTCTTTTTACGTTTACTCTCGTGTTAAAAATCTGAATTCTTCTAGAGTTCCTGATCTTCTGGACAGAGTGTGCAGATACTACCATCGTTATCGGAAAGTCT
+
555<6=B@;<=>BBCABAEC?@969@554=9:.:99965<7=7666>>BC@CBBBB@DABBBB?C@CDBCCCBAB=<<;;;*;@:?8<=5<<==9=;;:6;799?@?CACCBBB@:;5;@@=B?CBBABABB>BBCD@DCFCCBBBDDBBBBBBC?CCC@CC?C?AABBBCCCC@CCCCC;B?@=>@>@>0>A@@C=A@CCCCCBBA?CCBC5B@@BC@D@CC@BBBCBBB?B@CCBBBB>??CABBCD;::CBB@AADCCCCCC?BABAB@BCCC=@@;@@@@
@ATNG8:01114:03109
GATGGTAGAGTACAGTGTAGTAGACCAGAAGATCAGGAACTCTAGAAGAATTCAGATTTTTAACACGAGAGTAAACGTAAAAAGAAGGTTTTACAAGACTCACGTTAACAATATTGCCGCAGTACGCACACAATCGAAGCGCAGTAAGGATGGCTAGTGTAACTAGCAAGAATACCACGAAGCAAGAAAAAGAGTACGCTATTAACTATTAACGTACCTGTCTCTTCCGAAACGATGAGTACTATAGACTATCTGAGACTACCATCGTTATCGGAAAGTCT
+
<<<A?@?@CBCC@;666>>>?<<A@;@A@;>;49=>8=5:>:<:>=9==9=<AA@@?>>>.747AC@A@A@<;;3;896@@@+<<9<<>@@9BCC@CCCCCCBBB?C@BB=@@B?AA=A???BDBBABAAAE?B?8=7@A@<>8::8@<977288;>AA@@>BBBAAA?AB=A@A478=;47;:17::<:)755799<>885<@=BCBB<A777<<<,/-77-//054999)5487//80//:::::=:888:BC<;:==>?7:<<==6<:<@=AC;===<
@ATNG8:01124:03064
GATGGTAGCGCACACATAGATACAGTACTCATTCGTTTCGGAAGAGACAAGTACGTTAATAGTTAATAGCGTACTTCTTTTTCTTGCTTTCGTGGTATTCTTGCTAGTTACACTAGCCATCCTTACTGCGCTTCGATTGTGTGCGTACTGCTGCAATATTGTTAACGTGAGTCTTGTAAAACCTTCTTTTTACGTTTACTCTCGTGTTAAAAATCTGAATTCTTCTAGAGTTCCTGATCTTCTGGGTCTCTCTCTCACGCACTACCATCGTTATCGGAAAGTCT
+
@A@@=;BB<BBFDKFBBAABA;:9=9554;5525CDD=CC?C;::665;7=5:5;;7;;>DEF?B>BAB@A>@=>894444$492489909<;;4>;?<;B>@A@BDGAEFFFCCCC@CCC>A?ACAAABAD@BBCC@DCCCCDCCCCBBDBBBC@CCC?AA@D?CBB;:;CBB@BFDDD;A?@?A@AAA0@BBCD?H;;;BBDCBB>BBBB2BBACC:;9;C@BBBBBBB?C@CCCCBB@CBCC>CBAAEGBBBCCAAABBA@@<@AAAB>@@CC<@@9@@@?
@ATNG8:01125:03085
GATGGTAGTCTCAGATAGTCTATAGTACTCATTCGTTTCGGAAGAGACAGGTACGTTATAGTTTAATTAGTCGTACTTCTTTTTCTTGCTTTCGTGGTATTCTTGCTAGTTACACTAGCCATCCTTACTGCGCTTCGATTGTGTGCGTACTGCTGCAATATTGTTAACGTGAGTCTTGGTAAAACCTTCTTTTTACGTTTACTCTCGTGTTAAAAATCTGAATTCTTCTAGAGTTCCTGATCTTCTTGCTCTCGTAGACAGATACTACCATCGTTATCGGAAAGTCT
+
4444.44449:;D55555555555555977//)///:1:>2616<<;;;=8::://)//7/--(/)/)////8<===;>>>>>+>B@D;@@89455.599655.55544945559<<<=8;::7;+//977955.5:::066;9<554444444444.498.45.4.4555::://)/)/:::.:6:555555$5999;3;9@@;;>;;@.9995$59===:>=@B@CCDDBBC>A=:::A::4:B6;;B@A@@@@BBB;:;BBBBBB@BCCCB@BAAA5::8:AAA
@ATNG8:01127:03080
GATGGTAGAGTATCATGTGTATCTCCAGAAGATCAGGAACTCTAGAAGAATTCAGATTTTTAACACGAGAGTAAACGTAAAAAGAAGGTTTTACAAGACTCACGTTAACAATATTGCAGCAGTACGCACACAATCGAAGCGCAGTAAGGATGGCTAGTGTAACTAGCAAGAATACCACGAAAGCAAGAAAAGAAGTACGCTATTAACTATTAACGTACCTGTCTCTTCCGAAACGAATGAGTACTACTCTCAGAGACACACTACCATCGTTATCGGAAAGTCT
+
95;<9<A??=;;;=;;;<<>???<<<?>?8A5556>7<7<<>::6605=7<7<<::;<=<*<?9;9C;:9A@@@8;@AABBB2BB>C5;;;-:948<<<<;;;8:399>=<?@A?:97;@@>@:96@BB?;@@?>>?=::9:<443-/)///)/:::;;==9<<;::9=BA?BBB?B887C6@<<89989*3=4=8=<?9977.5,277:6?<@@CBB@CA@@@@@2929=>6<=?;@@>>==?>788AA@@???@@@@@@@@?9=?87;5;7;719A1:988
@ATNG8:01127:03109
GATGGTAGTATATCGCTTCGCTATCCAGAAGATCAGGAACTCTAGAAGAATTCAGATTTTTAACACGAGAGTAAACGTAAAAAGAAGGTTTTACAAGACTCACGTTAACAATATTGCAGCAGTACGCACACAATCGAAGCGCAGTAAGGATGGCTAGTGTAACTAGCAAGAATACCACGAAAGCAAGAAAAAGAAGTACGCTATTAACTATTAACGTACCTGTCTCTTCCGAAACGAATGAGTACTATAGACTATCTGAGACTACCATCGTTATCGGAAAGTCT
+
@?@?:::?@@BB@>66616>>CCCC@CBC@CCCABA>B<AAAAAAC@BB@B@9:::5<<<+=9A<=<<<=<;;;2435A==>+<>;>2995&5<;7;966<<=BB?C@AA>@@@=@?BBEBBBCCCCCCCBB?CBBB?BBAAA@AA=A>A::8;BAABCBC@CCCBBB?BB?::9>AAABA;@@@;>====.=@=?;;;AAABB;?;?@@B7;6;>AAA?BBAADAA=?=?CE>BBB?AABBCCBBABB@@A@@@???CBBCDAA>AAAAC?BBCF?AB=A998
@ATNG8:01136:03092
TATGGTAGATACTCGCTGATACCACCCAGAAGATCAGGAACTCTAGAAGAATTCAGATTTTTAACACGAGAGTAAACGTAAAAAGAAGGTTTTACAAGACTCACGTTAACAATATTGCAGCAGTACGCACACAATCGAAGCGCAGTAAGGATGGCTAGTGTAACTAGCAAGAATACCACGAAAGCAAGAAAAAAGAAGTACGCTATTAACTATTAACGTACCTGTCTCTTCCGAAACGAATGAGTACGTGTGACGTACGTGAGCTACCATCGTTATCGGAAAGTCT
+
?<@@<@AAA@?@@A;:0>>>00)///)///)4?@9:6;>9<@@@?994396928;<99999);8=@>GH;;5555)5545=>>+>?8<7;;;0;ADAHAAABBC@@?AADD@BBB?A@BBABCCDBBBCCDBC@BCBB=AA@@@BAA?BACBB?BDCCBBBC?BBBCCB?BB?AA@<>>=?<8===9999999%:@;A???BBDAC>A???BB:>:>@CCC@BBAAA@?;@?AA@<B;;6;?ABEECCCBBBBCCCCCCCB@@@BCC@BBBBB?BBBB?CD>DAAA
@ATNG8:01136:03099
GATGGTAGAGAGAGCTCTCTCATCGTACTCATTCGTTTCGGAAGAGACAGGTACGTTAATAGTTAATAGCGTACTTCTTTTTCTTGCTTTCGTGGTATTCTTGCTAGTTACACTAGCCATCCTTACTGCGCTTCGATTGTGTGCGTACTGCTGCAATATTGTTAACGTGAGTCTTGTAAAACCTTCTTTTTACGTTTACTCTCGTGTTAAAAATCTGAATTCTTCTAGAGTTCCTGATCTTCTGGTGTCGTCTATCATGTACTTCCATCGTTATCGGAAAGTCT
+
?@@C@DCDBBBCBBB@ABCGCGDDCCDCCC99:;CCC>CC@C@CCCCCCD?AAADD?B<@@BBAD?CAABBBBA?=?CDDD2A??BBBA9@BBC>A@B>BC598?BBB>AABCAAA@7<<A;A;AAAA===>:@@@@5;;>>?;99A@@@@<==?:=>=:>A;A:??>?@@@@@<:::BA5A=B<<8888*8;666(--3---967;;>EDD/D@@;;7:8>>;>>>?>==8=5;;===A<@>>;><=<==///:><??9;660638==;;6?@::5:A5<=>>
@ATNG8:01139:03109
GATGGTAGGCGACATACATACGCGCCAGAAGATCAGGAACTCTAGAAGAATTCAGATTTTTAACACGAGAGTAAACGTAAAAAGAAGGTTTTACAAGACTCACGTTAACAATATTGCAGCAGTACGCACACAATCGAAGCGCAGTAAGGATGGCTAGTGTAACTAGCAAGAATACCGCGAAAGCAAGAAAAAGAAGTACGCTATTAACTATTAACGTACCTGTCTCTTCCGAAACGAATGAGTACCTCTCAGACGCTCGTCCTACCATCGTTATCGGAAAGTCT
+
::5505::8=B@@;==>??>>==;;7;<<:>>?>@?=@?BBBBCCC?AA=A<@>B;;;;:*;=ABFC<;;@::;,:555555$5<7<.555'555.6=?C????@:>900*0661679<<BBCCC=;;CICCABCBB=@@@@@AAC?C?B@@=@BCDBBCC@BEE@@@?BCAAAA>ACBBB=9:8=@@@@@2@=??878BAAAB?>;>>>?<C398AAC@EBBBBBB7;9;AC<B;:8:AABBBB?BABBBBBEBBBBCCD=;;>:>=<;A?@999@CG>CCCC
@ATNG8:01143:03087
GATGGTAGAGTACAGTGTAGTAGACCAGAAGATCAGGAACTCTAGAAGAATTCAGATTTTTATCACGAGAGTAAACGTAATAAGAAGGTTTTACAAGACTCACGTTAACAATATTGCAGCAGTACGCACACAATCGAAGCGCAGTAAGGATGGCTAGTGTAACTAGCAAGAATACCACGAAAGCAAGAAAAAGAAGTACGCTATTAACTATTAACGTACCTGTCTCTTCCGAAACGAATGAGTACACACTCTCATATGACACATCGTTATCGGAAAGTCT
+
CCCC@CBBCDDCDBBBCCDDCCBBB@@@A@CCCCCB?B?CCCCBBB;@@?B>BBBBBBBB1BBBCCCBAABBBC>CABA?CL@CD4:4;;;.<CC@ECBCBCBBB?D@DD@CCC>@@CCCCDDACCCCAAAC@BBA@>ABBA?B@?=A?CBB?BDCCBAAA?BBBAAA>BC?BBB?AA>><3??;5;BBBB/AA=A888=DD>>:><@@AA;?<?@CBB@BBAA??@5;6;AA<BBB?BBFDDABBBC???BBAAACCCBBBBCCCC@BBBB?BB>A???
@ATNG8:01148:03070
GATGTAGAGAGAGCTCTCTCTCGTACTCATTCGTTTCGGAAGAGACAGGTACGTTAATAGTTAATAGCGTACTTCTTTTTCTTGCTTTCGTGGTATTCTTGCTAGTTACACTAGCCATCCTTACTGCGCTCCGATTGTGTGCGTACTGCTGCAATATTGTTAACGTGAGTCTTGTAAAACCTTCTTTTTACGTTTACTCTCGTGTTAAAAATCTGAATTCTTCTAGAGTTCCTGATCTTCTGGATATGAGTGACTCGTGCTACCATCGTTATCGGAAAGTCT
+
CCCCCCBBBCCDCCBBBBBCCDDBCCCDAA<@B@@=CC@C?CBBBCCC@CCBBB?A=ACCC??=AAAAABBBB>BBBBB1BB<ACCA;???B>BBB>@@<><>A?><@DDB@=AA;AAA;A;;;;A<;;>A;AAA7==??>=<<>@AAA>==>:>?>;??<?<@@<<<A@@@:@AAAA5A;>966666(/9---(------==;>8====.<=>>@<@<??=@@@A??@<@<@@B===///;6<;779///;;;=AA===AAA=A>>>>8<<;;6<=5=??B
@ATNG8:01151:03094
GATAGTGGCGTGAGAGAGAGACCCAGAAGATCAGGAACTCTAGAAGAATTCAGATTTTTAACACGAGAGTAAACGTAAAAAGAAGGTTTTACAAGACTCACGTTAACAATATTGCAGCAGTACGCACACAATCGAAAGCGCTGTAAGGATGGCTAGTGTAACTAGCAAGAATACCACGAAAGCAAGAAAAAGAAGTACGCTATTAACTATTAACGTACCTGTCTCTTCCGAAACGAATGAGTACACATCGTCGTGTCGTGCTACCATCGTTATCGGAAAGTCT
+
44:::--(----::9;;;;<<<;46667;===?@7>;??=<<9904<7?8=B555>>>+=7===BAA@:::;5///::::+;=:A;?>>0;;<7<666??;?@=@;@>;?9949<=999BBC?AAA@A@A=@A;;;,9==??B;A>A@CAA>ACCCBAAD@D;;;00+0:5///(33333(37739::::)::4:;8559:8;6<4//..39377CBB>A@@CAAB>B>BAB79994889:?B===A?<88:::<<;;543:;;8@=???;0//:78:4;/--
@ATNG8:01153:03067
GATGGTAGGCGAGAGTGAGACGCAGTACTCATTCGTTTCGGAAGAGACAGGTACGTTAATAGTTAATAGCGTACTTCTTTTTCTTGCTTTCGTGGTATTCTTGCTAGTTACACTAGCCATCCTTACTGCGCTTCGATTGTGTGCGTACTGCTGCAATATTGTTAACGTGAGTCTTGTAAAACCTTCTTTTTACGTTTACTCTCGTGTTAAAAATCTGAATTCTTCTAGAGTTCCTGATCTTCTGGGCTGCGCTGATATGCGCTACCATCGTTATCGGAAAGTCT
+
;54:7=@?=@CAABBBBCCA<6:BBBCCCCCB@BCBC>BB@C@BBBCCBA>CCCCA?A<BAAA?B?BA?@>CABA?AAACC1AB?BBBB<BC??:=>B?BC>BABCBC>ABAA@=?>:@@B7;:;>>>?AAA<AA@@;@@@@@@@AAAAAA?AAA=>>>;??<><?>>>>AAA?:AA?AA5?7;59>>>>+<9333(--6---788=<@BBB/CADBB<@<>=:<;<@=>;;>;??A???777<=4=///;;98===A>>>AA=<:=>>>@=CB=>:=A8::;@
@ATNG8:01115:03129
GATGGTAGACACGTGTGCTCTCTCGTACTCATTCGTTTCGGAAGAGATAGGTACGTTAATAGTTAATAGCGTACTTCTTTTTCTTGCTTTCGTGGTATTCTTGCTAGTTACACTAGCCATCCTTACTGCGCTTCGATTGTGTGCGTACTGCTGCAATATTGTTAACGTGAGTCTTGTAAAACCTTCTTTTTACGTTTACTCTCGTGTTAAAAATCTGAATTCTTCTAGGTTCCTGATCTTCTGGGATGTGTGCGCAGTGCCTACCATCGTTATCGGAAAGTCT
+
444:7:?AABD@@;@<666==<=@E;65<@9919BBC=CC?B?BBBAABB@BCCBB?C=AA??=?9BDCCBDBBB=A@AAA2AA?BBBB=BCCB>B@@<@A;99:ABB?BBB>>AAA<>>@;@<@B?668>>;?FBB8;;@>>>>677?AA:::@:788=AA6;7;@???@=>><=88>@.;,/*/999:+99666*//;///;::=8=>>>*89;@@3;3;;9>@@@;@:>5;:<<<A;@@<<69///67:=;:;;;;;;???<>>>AF;>>??=BB:B>;;
@ATNG8:01116:03137
GATGGTAGCATCATGCATATCTCACCAGAAATCAGGAACTCTAGAAGAATTCAGATTTTTAACACGAGAGTAAACGTAAAAAGAAGGTTTTACAAGACTCACGTTAACAATATTGCAGCAGTACGCACACAATCGAAGCGCAGTAAAGGATGGCTAGTGTAACTAGCAAGAATACCACGAAAAGCAAGAAAAAGAAGTACGCTATTAACTATTAACGTACCTGTCTCTTCCGAAACGAATGAGTACTGCGTCTCACTCTCGCCTACCATCGTTATCGGAAAGTCT
+
@@@C@DBBBCBDCBBBC9;;CCCFEAE@??;@BAA?A?BCCBBBA=AC?C@BA?;=;==.??ABBCBAABAAA9?AAACDD3A?9?39::&27=4>>@@@>=<=1815A:A>>;>?B@A@=<=?AAAAAAA;AA??;8;;C@>888-8:??@<@@B@@@=>:=?;;;@<@@=AAA:==7878'6:817;:::.=@<A?>>@@===393:778;A<AA;;;=AABB@??;>9;::3;<><A@@@;;;;<<A>>>B===?AA@@<>>A<A@@@@;AA;<9=A7?666
@ATNG8:01117:03139
GATGGTAGGCGACATACATACGCGCCAGAAGATCAGGAACTCTAGAAAGAATTCAGAATTTTTAACACGAGAGTAAACGTAAAAAAGAAGGTTTTACAAGACTCACGTTAACAATATTGCAGCAGTACGCACACAATCGAAGCGCAGTAAGGATGGCTAGTGTAACTAGCAAGAATACCACGAAGCAAGAAAAAGAAGTACGCTATTAACTATTAACGTACCTGTCTCTTCCGAAACGAATGAGTACCTCTCAGACGCTCGTCCTACCATCGTTATCGTAAAGTCT
+
//896;<B:A@;;@;;>CBBC;;;98@@@<@959992925=?44444(4<6;28///)/;;;*<497/5555599909:555555#5>8>=?>>0<;96;;;=9<<<;7;0557548044<599==@@@;;;A@@:@@@DACCCBA@@@<A=A@@:>@@>@??B=@@@A??<9729899AAAB:<;=877777'3>33733;;<=<6<5665929457@9949>>>?9949><<>5>?9269800/93=<>:A=373<8<@<;9>961652243889;<<=5=444
@ATNG8:01130:03145
GATGGTAGCAGACGTGACAGAGCGCCAGAAGATCAGGAACTCTAAGAAGAATTCAGATTTTTAACACGAGAGTAAACGTAAAAAGAAGGTTTTACAAGACTCACGTTAACAATATTCAGCAGTACGCACACAATCGAAGCGCAGTAAGGATGGCTAGTGTAACTAGCAAGAATACCACGAAAAGCAAGAAAAAAGAAGTTACGCTATTAACTATTAACGTACCTGTCTCTTCCGAAACGAATGAGTACGTGTGCGACGTGTCTCCTACCATCGTTATCGGAAAGTCT
+
888<7;;?AB<;;;=>566666=<;.555.444444383/////)//)/:6:687777777'73<<;997;769936//////$/739)555&5;<7<>AABDDBA<?:::5;AB?BA?@AAACCCBBBCBC@CBBC@CBCCCAAA?B@CAA>ABBBBCBB?:99C?@9::49=74973333&333,3777;;%7:755.59==>>><@<?>?@=A=>>CCD@CBC???@:>:=>@6?AA<AAA???@?=<9997<<;<>@555:??>;8:8<A<?8<:48<7=BBB
@ATNG8:01132:03112
GATGGTAGTATATCGCGTCGCTATCCAGAAGATCAGGAACTCTAGAAGAATTCAGATTTTTAACACGAGAGTAAACGTAAAAAGAAGGTTTTACAAGACTCACGTTAACAATATTGCAGCAGTACGCACACAATCGAAGCGCAGTAAGGATGGCTAGTGTAACTAGCAAGAATACCACGAAAGCAAGAAAAAGAAGTACGCTATTAACTATTAACGTACCTGTCTCTTCCGAAACGAATGAGTTACACACTCTCATATGACACTACCATCGTTATCGGAAAAGTCT
+
:4445:::>=?A0//<<///?<<;;5945.4=;55616.5;999;;699.4.4:9<8::;);7>?B??:@=>>=5<?:;999$4=2525;;+65579569>=;==3>:>=8?AA=@BA@BA@BCGDCCCBBB>BDBB?AA@?@?::5;=AAB@B@BB@?:??>>?B=?7==;0005000?@;???=@@@@@2?=:@;;;@A?>>7:79@@@7;7;>BBB@@BAB>>>>A>@CC:@??;?@@?@>@@AC?=>>@@7222=<9:88886@@;==9=;99/889(7<;;
@ATNG8:01137:03145
GATGTTAGCTATACGTATATCTATGTACTCATTCGTTTCGGAAGAGACAGGTACGTTAATAGTTAATAGCGTACTTACTTTTTCTTGCTTTCGTGGTATTCTTGCTAGTTACACTAGCCATCCTTACTGCGCTTCGATTGTGTGCGTACTGCTGCAATATTGTTAACGTGAGTCTTGTAAAACCTTCTTTTTACGTTTACTCTCGTGTTAAAATCTGAATTCTTCTAGAGTTCCTGATCTTCTGGGTGTATCAGCGAGTATCTACCATCGTTATCGGAAAGTCT
+
888@A@?BB@B@@?@;<BBCCBB;56;:@CB@;@:;:.594949:9454/3<<;/0*/59///+/479>>??;8;144<===+334;3//(////3:8839:.33;?<?=@?A?AA?@=???7;7;AA?>>>:6:===///=@==>??;;;>877;5;==8==<@:==A>;;;::49:=>>2<8=:>????/==:<<19/////8:<=0888(296675=5;;5;AA<;88589>@?=<<+//77.777>>?;;;??>==@?===:=;;;A=AAAD<@@:?>=>
@ATNG8:01140:03123
GATGGTAGCGCACACATAGATACAGTACTCATTCGTTTCGGAAGAGACAGGTACGTTAATAGTTAATAGCGTACTTCTTTTTCTTGCTTTCGTGGTATTCTTGCTAGTTACACTAGCCATCCTTACTGCGCTTCGATTGTGTGCGTACTGCTGCAATATTGTTAACGTGAGTCTTGTAAAACCTTCTTTTTACGTTTACTCTCGTGTTAATAATCTGAATTCTTCTAGAGTTCCTGATCTTCTGGTAGAGCGTGCATATATCTACCATCGTTATCGGAAAAGTCT
+
;54<7<@@ADCCCCCBCBCCCBBBBBBBBCBB?A@@@6??4;7;@ABGBA?ACBBCAD@BBBB?C@BCCDCCCCA>;;;;;*;B>BCBG?CBCB@BBCACCABBBCCC@BCCCDDCC>BAC@C?CCCDAAAD@DCBB?BCCCCBBBBDCCCCB@?<@@@=@D@F@CCBBCCCBB?BBBBA9B>B@BGDGC0AA;;;0;BBCBABAAB?B@CB@BDDCB@B?@@=@@>@8..*.*,922,.)000*9=<<>>?999::>?AAAA@<6;0000+00=<8>@>3>>??
@ATNG8:01141:03115
GATGGTAGTGATACAGATAGACACAGAAGTCAGGAACTCTAGAAGAATTCAGATTTTTAACACGAGAGTAAACGTAAAAAGAAGGTTTTACAAGACTCACGTTAACAATATTGCAGCAGTACGCACACAATCGAAGCGCAGTAAGGATGGCTAGTGTAACTAGCAAGAATACCACGAAAGCAAGAAAAAGAAGTACGCTATTAATTATTAACGTACCTGTCTCTTCCGAAACGAATGAGTACGATGAGAGAGCTCTCTCTACCATCGTTATCGGAAAGTCT
+
@AAC@CD@ABDCCBBBCCCCBBCCBBB?BBDDF?C?@AACAAA@BB?B?CBB@??@@2A?CFDCCBBBBBA9<<77888'9;6<<===122@=??>>>@@@@;?=DE=@=;9====A@>>>A?=?A>>>;===A<@@???>;;7==CBB;??>>;@@A;A===<=:=A<AAC:=>788)6::668666'75+5=<=BB==><A=A=>><>;BC@@A?A@@A8::;?<AAA:ABB@>::??AA>>:::AAA>>>@@>>A???@:@>@>?7==@A;??7>===
@ATNG8:01143:03120
GATGGTAGATATATGCACGCTCTACCAGAAGATCAGGAACTCTAGAAGAATTCAGATTTTTAACACGAGAGTAAACGTAAAAAGAAGGTTTTACAAGACTCACGTTAACAATATTGCAGCAGTACGCACACAATCGAAGCGCAGTAAGGATGGCTAGTGTAACTAGCAAGAATACCACGAAAGCAAGAAAAAGAAGTACGCTATTAACTATTAACGTACCTGTCTCTTCCGAAACGATGAGTACTATAGACTATCTGAGACTACCATCGTTATCGGAAAGTCT
+
/;;;;99BBBA@B@?@BA@@BBABB@DCG@@AAAAA?A8;:B999>8@@@B?BB@??AA@+A:793>>>=?@??7///9:::+:;5<.555&/>>*0///99<=>:>:==:BCB=@@@;;9===@CCC@@AE?@@AA?BAABDA?@@C@B@@=@BBBBBAA?ACBAAC?9949?A<@AAAA8??>8>;AAB2AA=>>><?>>>A<@=AADD=B=BAB;;8;BA@@@C=B8;:C;@@B????@??????BBBBBABABBBB>??A589????A?@C?AA<@9::
@ATNG8:01146:03156
GATGGTAGTCTCAGATAGTCTATAGTACTCATTCGTTTCGGAAGAGACAGGTACGTTAATAGTTAATAGCGTACTTCTTTTTCTTGCTTTCGTGGTATTCTTGCTAGTTACACTAGCCATCCTTACTGCGCTTCGATTGTGTGCGTACTGCTGCAATATTGTTAACGTGAGTCTTGTAAAACCTTCTTTTACGTTTACTCTCGTGTTAAAAATCTGAATTCTTCTAGAGTTCCTGATCTTCTGGGTCTCTCTCTCACGCACTACCATCGTTATCGGAAAGTCT
+
<<<B@ECCBABDCCBBBCDBBCC;;9>;<:@?@BCDD>DI@D@DCCBCCB?BCCED@C=BBDD?C@BBBAA;:5946;>>A+9945;<>9@CAA<ACA>AD000AAAD@BBCCCBBB?BBB?B?BCBABBAA=BBCC@CBBBBBCBBAAB::;BB?;;;?AA=@=@@BB@@BCC@C;;;;.;=@@<;;<6;@BCF>BBBCACBA@@5;;;;*;?@AB>B?CC@A@@@AAB@CDDEDBBB?BCDH?C;;;B@@@BA@@@@@@@@A?BBA@@>ADCL@ED>BA@?
@ATNG8:01157:03137
GATGGTAGCGCACACATAGATACAGTACTCATTCGTTTCGGAAGAGACAGGTACGTTAATAGTTAATAGCGTACTTCTTTTTTCTTGCTTTCGTGGTATTCTTGCTAGTTACACTAGCCATCCTTACTGCGCTTCGATTGTGTGCGTACTGCTGCAATATTGTTAACGTGAGTCTTGTAAAACCTTCTTTTTTTACGTTTACTCTCGTGTTAAAAATCTGAATTCTTCTAGAGTTCCTGATCTTCTGGAGATACACATGATACTCTACCATCGTTATCGGAAAGTCT
+
9:;C?BCBBCDDDD@@BECCCCCBBBDCDECC?C@AA:@B=@=ABCCIBB@BDCCC=B?CCCC?B?BBBBB@?AD?BBCCCB)AA?AABC?CCCC@CCC@CD>AA@CCF?BBCCCCCC?CCC?B?CCCCCCBC?BBCC@CCCCCBBBCDCCCCBBB?CCC?CB@B>@@BBBBECC?A@@@@7>;@;;;:;;;;#;BBBB=BACBCCCCAB?ACCC5CBBCC?B>BB?BCCBBBA?C?CBDDDD?BBC@CCCCBBBBBDDDBBBBBBBB?BAAAB?CBBB>BB<A>??
@ATNG8:01160:03149
GATGGTAGTGATACAGATCAGACACCAGAAGATCAGGAACTCTAGAAGAATTCAGATTTTTAACACGAGAGTAAACGTAAAAAGAAGGTTTTACAAGACTCACGTTAACAATATTGCAGCAGTACGCACACAATCGAAGCGCAGTAAGGATGGCTAGTGTAACTAGCAAGAATACCACGAAAAGCAAGAAAAAGAAGTACGCTATTAACTATTAACGTACCTGTCTCTTCCGAAACGAATGAGTACGATGAGATCTCGTGTGCTACCATCGTTATCGGAAAGTCT
+
>?AC@CCCA@@@=<<>;666<<@<=9===?CA@@@?;@<?BBABAC?BB@D?>>?BBCBC1B?BCBBBBBBBBC>BBBBCCC5BB>B5;;;*:CC?BBBCDCLCD@C@CC@CBB?BBBBBCCCCECEBBBBD@BCBB@BAA@AA@?<A?B@@?ACCCCDDD?A@@BBB@BB?BB@9==9999+9==999999(9@=A>>;BCB>>:>:<?AA7;7;ABBB@BAAA@@?9?;?>>9@::59@AA@@???999>?=>855552225893899..(.5..(.3,3..2
@ATNG8:01161:03131
GATGGTAGAGTACAGTGTAGTAACAGAAGATCAGGAACTCTAGAAGAATTCAGATTTTTAACACGAGAGTAAACGTAAAAAGAAGGTTTTTACAAGACTCACGTTAACAATATTGCAGCAGTACGCTCACAATCGAAGCGCAGTAAGGATGGCTAGTGTAACTAGCAAGAATACCACGAAAGCAAGAAAAAGAAGTACGCTATTAACTATTAACGTACCTGTCTCTTCCGAAACGAATGAGTACTGTATCTATGTGTGCGCTACCATCGTTATCGGAAAGTCT
+
@@@C@CCCCCDBBBBBCDCCCB?BCCC?BBDDBB?B?AAABBBC>AA>A=?>>99999(:;@@@DBBBAADC>C???@@?,==58/7888'55=7:<7;79>AD:=99<8;<<:>>>>>@@@@A@@>AAA@:??>>:>?>>>A>;7==B??;A:::A@@@<AA??BB?@@;?AA:=A677)9::9=@??@/;;7;>>>@@@??;?>BA@?<><>AAAB<@@@@===<@<@AA9@??=;??@>>>???@@@@;;??@:9:=>@@@=?@?@@=@====AD9@@?>
@ATNG8:01122:03183
GATGGTAGGAGACACGTCGCACACGTACTCATTCGTTTCGGAAGAGACAGGTACGTTAATAGTTAATAGCGTACTTCTTTTTCTTGCTTTTCGTGGTATTCTTGCTAGTTACACTAGCCATCCTTACTGCGCTTCGATTGTGTGCGTACTGCTGCAATATTGTTAACGTGAGTCTTGTAAAACCTTCTTTTTACGTTTACTCTCGTGTTAAAAATCTGAATTCTTCTAGAGTTCCTGATCTTCTGGGCAGACTCTCACACGCCTACCATCGTTATCGGAAAGTCT
+
@@AB?BCDACBBBB=BAA=BCBBBDBBBDDBB@BBBC=BA:>4555<<=>;==<;><@695:=8<8=;::8888=4999:9(38398878(3;8;4<8=6;B?AAAABB=AAABB=>><?FG<>;>=>::8=>:>>@@=;;;@AAA;;;@===:::6///389596??@AA?@?E8;;@@>1>5;5;:::9,9=;;;///====<??@<ABBB/C;:;B=B=>>:=???>==<>=BAAA?@<;99919///;;99?@AAA?>;?AA=@:;;B<>>>A<;;4;=//
@ATNG8:01130:03184
GATGGTAGCGAGCGAGTGTGTATACCAGAAGATCAGGAACTCTAGAAGAATTCAGATTTTTAACACGAGAGTAAACGTAAAAAGAAGGTTTTACAAGACTCACGTTAACAATATTGCAGCAGTACGCACACAATCGAAGCGCATTAAGGATGCTAGTGTAACTAGCAAGAATACCACGAAAGCAAGAAAAAGAAGTACGCTATTAACTATTAACGTACCTGTCTCTTCCGAAACGAATGAGTACGATGATAGAGCTCTCATATGACACTACCATCGTTTATCGGAAAGTCT
+
ABBC@CCCCECBBBBCCDDCBCCCCBCBB?BCCBBB<?>@@DCCBB>A@>A@BBBBBCEJ5C@CDCCCDCDCCC>CCBBBBB5BB=B=AAA9BCDBCAA@CCCCC?A?BC?CCD?CBABBCCBCCCCCCCBC@CDAA>ABCBCE>?;?:@:;;;@B@@@A>ACAAAA>BB@CCC?@?79829@?=BCCCB3A@=@ABBBBBBC<?=@BBC@B>ABBCC?BBBB===@C?BBB=BBB?ACCCCAABBBBBB?BBBBCBBBCBCBBBBBC@@@>?==7998;BDB?CC=;;;B
@ATNG8:01131:03183
GATGGTAGAGTATCATGTGTATCTCCAGAAGATCAGGAACTCTAGAAGAATTCAGATTTTTAACACGAGAGTAAACGTAAAAAGAAGGTTTTACAAGACTCACGTTAACAATATTGCAGCAGTACGCACACAATCGAAGCGCAGTAAGGATGGCTAGTGTAACTAGCAAGAATACCACGAAAAGCAAGAAAAAAGAAGTACGCTATTAACTATTAACGTACCTGTCTCTTCCGAAACGAATGAGTACATAGATATACGTATAGCTACCATCGTTATCGGAAAGTCT
+
44483:;>CCCCBBB;:;DBB@@BB>BBB?BCCCBB?B?BCCDB::8;@=@@CCB;;;;;*;>CACBGCDCCCC>AA9::::*;B>B4;;;.;CC@CBBBCBBBB@C@AA?BBB>BBAAACCCCCCCCCCCC?CCCC???BBBBBB>B=A:98;DCDAAAD@BBBBBB?AA>AA?9>?9888*98939>>>@A(@G?>989BAAAA:?=AAAA;?;?ACDC?BBCCBBB?B@BBC=CAA?ABBBBBBABBBBBBBBBBBCBBBBBB@<???BD?CAAA?BC<B>>>
@ATNG8:01138:03190
GATGGTAGATATATGCACGCTCTACCAGAAGATCAGGAACTCTAGAAGAATTCAGATTTTTAACACGAGAGTAAACGTAAAAAGAAGGTTTACAAGACTCACGTTAACAATATTGCAGCAGTACGCACACAATCGAAGCGCAGTAAGGATGGCTAGTGTAACTAGCAAGAATACCACGAAAGCAAGAAAAAGAAGTACGCTATTAACTATTAACGTACCTGTCTCTTCCGAAACGAATGAGTACTACTCTCAGAGACACACTACCATCGTTATCGGAAAGTCT
+
AA@@=>;;9AAAB;9:<<>>@@@AA<@BA=;@@BBB?B?BBBBB<=9BC?B<99773333$33999@><>:?;<1;7::9::$4;8<465059516A;BBBBBD80-0A9@@@-00<<@@@@BCCCCCCCC@CDAA=@ABAAABB=A=B;;29A@=?B@@<@BBBBB@BB?BBB>AABBA9?9929====,9929<@;>::;A1816;;:/7175BBC@CCCCBBB?C>BBA9?:958?>888BBABBBAAA@A?><<<888AA<:;:<=5::996::.5556
@ATNG8:01152:03186
GATGGTAGCATCATGCATATCTCACCAGAAGATCAGGAACTCTAGAAGAATTCAGATTTTTAACACGAGAGTAAACGTAAAAAGAAGGTTTTACAAGACTCACGTTAACAATATTGCAGCAGTACGCACACAATCGAAGCGCAGTAAGGATGGCTAGTGTAACTAGCAAGAATACCACGAAAGCAAGAAAAAAGAAGTACGCTATTAACTATTAACGTACCTGTCTCTTCCGAAACGAATGAGTACCTCTCAGACGCTCGTCCTACCATCGTTATCGGAAAGTCT
+
@@@E@BBBBBBCBBBECBBBDDDBB?BBC@CCBB??>A>@@DBBBA=BB@C@@??=<<<<$8,3:=?BBCBBBB>@CFDCCC3CD?B=@@@7@@B?;<<BBDCCC@B?BB?BBB:;:CCCCBBCCCCBBCBB?BDBC?B@BC??>A9@;@::7;CCDCBBC?CCCBBB?BB?AAA>AA999,998899::::%0>;000/==@BC;?;@A@?7;7;?BBB>@@BBABB=?=@BD=BAA?ABBAAAC@BBBBBBBBBBAA???<@@A<>>>>B@BBBB?CC=BBAA
@ATNG8:01153:03179
GATAGGACGAGCGTCTGAGAGGTACTCATTCTGTTTCGGAAGAGACAGGTACGTTAATAGTTAATAGCTGTACTTCTTTTTCTTGCTTTCGTGGTATTCTTGCTAGTTACACTAGCCATCCTTACTGCGCTTCGATTGTGTGCGTACTGCTGCAATATTGTTAACGTGAGTCTTGTAAAACCTTCTTTTACGTTTAACTCTCGTGTTAAAAATCTGAATTCTTCTAGAGTTCCTGATCTTCTGGTGTCGTCTATCATGTACTACCATCGTTATCGGAAAGTCT
+
@?@AB?BBBB@@ACBBBBCAB?ABBBA@>9;;;55)5<7=:@<;;?<<8<=6557:)////)/)/779888843-3::::)44-4;;:1;943-43/)/9)///88949;433399288<6=6====>?@@<@=;;7;A>>;?:<:>?;??:>B9=9:49?:<:??@@::555.59999095:55555'59555)55999>>9955.5555$4;;55265;><@?@A?9:69@A@?BA@;@@B>BBBCCCAAA@@AB@@A@@AB?BCCCC@DDBB9;;6;C@@
@ATNG8:01156:03179
GATGGTAGCTCTGCTCTGACTCTCGTACTCATTCGTTTCGGAAGAGACAGGTACGTTAATAGTTAATAGCGTAACTTCTTTTTCTTGCTTTCGTGGTATTCTTGCTAGTTACACTAGCCATCCTTACTGCGCTTCGATTGTGTGCGTACTGCTGCAATATTGTTAACGTGAGTCTTGTAAAACCTTCTTTTACGTTTACTCTCGTGTTAAAAATCTGAATTCTTCTAGAGTTCCTGATCTTCTGGGCTGCGCTGATATGCGCTACCATCGTTATCGGAAAGTCT
+
<ACB?BCBBBC@@CBCCCCHCCBBBBDDCA;:4;??:8<@>B>A@ABBHH@>>A00-/4>>:B9BABAA@@00)/;57;7;;,00*48:>4<<AA<ACC?BC@;;;CGHABBCCCCBB?BBC@B?BCBA?@@A;@@AA?CBBBBBBBCBBAAACBB?@@A?CBAD>AAB@@AAJIBFCBCB9C>B=;;;;.;?@@A:A@@?BA@;:92:999'9>>@@=@;@B=@@@@@@B?B?CCBBAA9;:CC>CJCCBBBBBCCHDCCCBBB@@@@@@=@ABB>BB<BBAA
@ATNG8:01159:03189
GATGGTAGCACGACACGACGATGTGTACTCATTCGTTTCGGAAGAGACAGGTACGTTAATAGTTAATAGCGTACTTCTTTTTTCTTGCTTTCGTGGTATTCTTGCTAGTTACACTAGCCATCCTTACTGCGCTTCGTTTGTGTGCGTACTGCTGCAATATTGTTAACGTGAGTCTTGTAAAACCTTCTTTTTACGTTTACTCTCGTGTTAAAAATCTGAATTCTCTAGAGTTCCTATCTTCTGGTAGAGCGTGCATATATCTACCATCGTTATCGGAAAGTCT
+
@<<D?BBCCCDB=BBCBCI<69BBDBBBBC::8;BAA;AA=@@CCCCCCC?CCCCD?B?BBBB?A>BBBBBBBBB>BBCBCB)7799BBC>C@?@?CCC>==<>=>A??>?EFFBA=@;@AA;?:??>>@><:5:555,7999=??@AAAAA<=>D;;97499397@>:;:AA??<>>>DD5A:>:>AAAA/;9777-3-----977;7;DDD/??A>@4:0///:9;8885;:>EEDD;>>><AAA@@@A:;:AA>==?????=@:::@=@@==:>E:@A@@
@ATNG8:01168:02588
GATGGTAGCTCACGTATGTCACACGTACTCATTCGTTTCGGAAGAGACAGGTACGTTAATAGTTAATAGCGTACTTCTTTTTCTTGCTTTCGTGGTATTCTTGCTAGTTACACTAGCCATCCTTACTGCGCTTCGATTGTGTGCGTACTGCTGCAATATTGTTAACGTGAGTCTTGTAAAACCTTCTTTTTACGTTTACTCTCGTGTTAAAAATCTGAATTCTTCTAGAGTTCCTGATCTTCTGGACGACGCGCACTGACACTACCATCGTTATCGGAAGTCT
+
;55>:>CCCCDC:99C;6:CCCCCCCCCEEBB?BAAA<CE@D@CCCCCCC?CBBBA>B?BBBB?B?CAA??AACC>BBBBB3AA<@@@B<>CBB<BBC?@@<@BBBCB>BB?>>>>>;?>>:>;>>>>>>AA;A@>>7==AA?>>>AA>>>9;;A;;7859929;@@>>@@A@@8>>???6?=A:77676(7>:::/;:::;;>;;;8====.====@=A=@@=BAA@:;;<A:>>>>>A:>>?<?A@>>>AA@@?>??<<<<<<6;;<::4:>>><A=A>>>
@ATNG8:01170:02582
GATGGTAGCATCATGCATATCTCACCAGAAGATCAGGAACTCTAGAAGAATTCAGATTTTTAACACGAGAGTAAACGTAAAAAGAAGGTTTTACAAGACTCACGTTAACAATATTGCAGCAGTACGCACACAATCGAAGCGCAGTAAGGATGGCTAGTGTAACTAGCAAGAATACCACGAAAGCAAGAAAAAAGAAGTACGCTATTAACTATTAACGTACCTGTCTCTTCCGAAACGAATGAGTACAGAGAGTACGATATGTCTACCATCGTTATCGGAAAGTCT
+
AABB@CCBBBDCCCCCCCCCCDBBA?CCC=BBCBBC?B?BBAAABA?BD@B?BB>>?BBB3B?CCCCCBCCBBB>BBBBEEG5BB=A5;;;.:@@?C;99C@@BB@B@CM@BBD@CB@@BCDECCBCCBBBB@BBCB@BBCDCCBB>C?B??>?BBCCBBC?CBACAA?BB>@?B?AA99929<<;99::::%:@;>:99BA@A@=@;>>@@<@>>>BBB@BCECCBB@C@BBB<BBB?BBBCBBCBBACCBAABBC==>CCCBB?<AA>??<@???;AF:B:::
@ATNG8:01174:02573
GATGGTAGAGAGAGCTCTCTCATCGTACTCATTCGTTTCGGAAGAGACAGGTACGTTAATAGTTAATAGCGTACTCCTTTTTCTTGCTTTCGTGGTATTCTTGCTAGTTACACTAGCCATCCTTACTGCGCTTCGATTGTGTGCGTACTGCTGCAATATTGTTAACGTGAGTCTTGTAAAACCTTCTTTTTACGTTTACTCTCGTGTTAAAAATCTGAATTCTTCTAGAGTTCCTGATCTCTGGTGTCGTCTATCATGTACTACCATCGTTATCGGAAAGTCT
+
@;?C@CBBCBBACCDABACCCGFGCAAAACBC?AACC>BC@C@BBBBCCC>?@CCC@C=BBBB>A=BBCCBBBAAA8=<<=)7=6<@AA:@CA@=A??9?C:999>>A:@BBA>=@@<;;;<A<AAA<:;;;=@@AA7:;AAA????@DAA@@>>:::::==8=:=@??>>>@@;?@ACC5D;A:>>@@@/AD??>7>@A@@?>;==<AA?A.A8::B<B<AA=CAAA===<A<@??AA?=;<=??@@@8:8<<<@==<>@???;@@@DD;@?=><AA9AA@>
@ATNG8:01175:02588
GATGGTAGTGTCAGTGCGCGTCGTCCAGAAGATCAGGAACTCTAGAAGAATTCAGATTTTTAACACGAGAGTAAACGTAAAAAGAAGGTTTTACAAGACTCACGTTAACAATATTGCAGCAGTACGCACACAATCGAAGCGCAGTAAGGATGGCTAGTGTAACTAGCAAGAATACCACGAAAGCAAGAAAAAGAAGTACGCTATTAACTATTAACGTACCTGTCTCTTCCGAAACGAATGAGTACATAGATATACGTATAGCTACCATCGTTATCGGAAAGTCT
+
:<;;9<>>BAB@;66<=BCCCBBCC@@AA?B<///:,/)/<>556>:==@C@????===?,<:@@@AABA@9:9,9=ABDEE3BB?BADFE9BAGACCBCA@@BB@B@CB@BBB>AABBBBECCCBCBBBBB?BDAA>ADDBBBBC=@=@::4:@B@@?A@=???????BB?BBC>@@999,8<<8999::(7=4::>=AAA=>:><>BBB=A<@@DAA>ACBBA99293:>@;ABB<??C??@BBBBCCAA>ABBB???B@@?A9;;::@?;::>8==5=;;;
@ATNG8:01176:02595
GATGGTAGAGTATCATGTGTATCTCCAGAAGATCAGGAACCTCTAGAAGAATTCAGATTTTTAACACGAGAGTAAACGTAAAAAGAAGGTTTTACAAGACTCACGTTAACAATATTGCAGCAGTACGCACACAATCGAAGCGCAGTAAGGATGGCTAGTGTAACTAGCAAGAATACCACGAAAGCAAGAAAAAAGAAGTACGCTATTAACTATTAACGTACCTGTCTCTTCCGAAACGAATGAGTACGTGTGACGTACTGAGCTACCATCGTTATCGGAAAGTCT
+
>:::7;<CBCBDCDDCCCBCCCCBB@BBB?BCCAAAAD>A>ACCCBB@BC@C@CD?:;;;;*;@FCCCHGCC99:6;B;;;;;*;C>C=@@@9AAB?BBAAACC999:@CC@CBB?BBBBCBBBECCCCCCBB?BCCC?ABBCC???>B?D;:6;AA@@@@A?BBBBDB?BB?BBB<>=@@>5:00+000000%.:6:0//<8<9;:><@DED;?;?>BCC@CCBBBCC7;8;BB=CCC?CBBBBBAA??@BBCCCCBBB@@ACBB?B???C?BCBB?BB=B>>>
@ATNG8:01180:02568
GATGGTAGTCTCAGATAGTCTATAGTACTCATTCTGTTTCGGAAGAGACAGGTACGTTAATAGTTAATAGCGTACTTCTTTTTCTTGCTTTCGTGGTATTCTTGCTAGTTACACTAGCCATCCTTACTGCGCTTCGATTGTGTGCGTACTGCTGCAATATTGTTAACGTGAGTCTTGTAAAACCTTCTTTTACGTTTACTCTCGTGTTAAAAATCTGAATTCTTCTAGAGTTCCTGATCTTCTGGGATGTGTGCGCAGTGCCTACCATCGTTATCGGAAAGTCT
+
9=44.44::?A>;<5559555<=;;;<=54//2/////(//)/199:==@@00/:::39,9377576><@B=BCCB<>@CCC3CB>AABA9?;@?6?;<;@B<:;:B@B?BCGECDCE@ECC@C@CDCCCCCC@BBDD@DCECCCB000<<000=<:>0009B;@:??@996ADE?AA@CC7A=A=;;;;.:@>>B=B@@AAACCCB@CCCC3C@@BB=A<AC?CCCCBBB@D?CCCCAA>@CBD:@;;;ABACBBCCCCD@DCB?BBBCC@CCCC?BB=B@@@
@ATNG8:01182:02566
GATGGTAGTAGTACACTAGTCATACCAGAAGATCAGGAACTCTAGAAGAATTCTGATTTTTAACACGAGAGTAAACGTAAAAAGAAGGTTTTACAAGACTCACGTTAACAATATTGCAGCAGTACGCACACAATCGAAGCGCAGTAAGGATGGCTAGTGTAACTAGCAAGAATACCACGAAGCAAGAAAAAGAAGTACGCTATTAACTATTAACGTACCTGTCTCTTCCGAAACGAATGAGTACGTGTGACGTACGTGAGCTACCATCGTTATCGGAAAGTCT
+
ABAC?BCDCC?A@>>BCCBA;BA@B?@@A>BABBAA?A?BBBAA@CABB@C?BA<;:;;;':49?495::::<>4<:33373$3><@=AA?/;;>;>888433==6:6<>7<<<45555552226578???@<@@<=9=;:;;:;:8=7?CE@BABBBA>><>AABBB?BB?BBB=AA:947>=7?====,//-/===A==>A<<7<9//)/799===5;;@?;;;=A:>=A;>::49??A@BABAAABBBBBBBBBBC??>B@<@>A=>=>=>B<@@:@@==
@ATNG8:01186:02607
GATGGTAGGACGAGCGTCTGAGAGGTACTCATTCGTTTCGGAAGAGACAGGTACGTTAATAGTTAATAGCGTACTTCTTTTTCTTGCTTTCGTGGTATTCTTGCTAGTTACACTAGCCATCCTTACTGCGCTTCGATTGTGTGCGTACTGCTGCAATATTGTTAACGTGAGTCTTGTAAAACCTTCTTTTTACGTTTACTCTCGTGTTAAAAATCTGAATTCTTCTAGAGTTCCTGATCTTCTGGTGTCTGATCTGTATCACTACCATCGTTATCGGAAAGTCT
+
448;9>BB@BB@@AABBBBBBCBB?BDCCCCC?CADD;CA?C?CBBBCDD@D@@CB@D@BBCC?C?BCCDCCDCB?@>>>>,=>:??@@:ABBB?CBB>BC@:9;CEDACCCCDCCC?BBC@C?CCCCAAAC>@?CD@CBBBCCCDBCCCC@@@A?CBB?BC@C@BBCCCCCCC?B@@@@7@;@;?BAA?0>@BBC>CCCCFCCBAA@CCCC5DBCBB@CACB?CCDC@@@@BABBADCC@CAB>BCBBBBDDAAABBBBC::;C@BBBAA>ACBC@CC>CA99
@ATNG8:01191:02572
GATGGTAGTACATGATAGACGACACCAGAAGATCAGGAACTCTAGAAGAATTCAGATTTTTAACACGAGAGTAAACGTAAAAAGAAGGTTTTACAAGACTCACGTTAACAATATTGCAGCAGTACGCACACAATCGAAGCGCAGTAAGGATGGCTAGTGTAACTAGCAAGAATACCACGAAAGCAAGAAAAAGAAGTACGCTATTAACTATTAACGTACCTGTCTCTTCCGAAACGAATGAGTACGATGAGAGAGCTCTCTCTACCATCGTTATCGGAAAGTCCT
+
<8>@;@>EBBB@@<<@<CCCA@@CB?BBB@BAAABA6;8;CCCCCC?AA>A?@@C;;;;;*9<@DBCCCCAAAE?BBBDDEF5DC@B>BBB9CIF>BBAA@BBBD@C@CE@CAB>ABBCD@@@ECBAABB;<7;BBB@BBBBBBCC>B?C;;7;BB;;9CC@CDCBAB@BD>AAB?C@@@@:@@@;::::9(9D>BBABBBCBB?B?B>@?6:5:=BBB?BCBBBBCAM?ABC=BBB@;::BBB@AA>?>ABBBDCBAAABBADC@AA;;>=??=?8<<5=:949
@ATNG8:01198:02604
GATGGTAGATATATGCACGCTCTACCAGAAGATCAGGAACTCTAGAAGAATTCAGATTTTTAACACGAGAGTAAACGTAAAAAGAAGGTTTTACAAGACTCACGTTAACAATATTGCAGCAGTACGCACACAATCGAAGCGCAGTAAGGATGGCTAGTGTAACTAGCAAGAATACCACGAAAGCAAGAAAAAAGAAGTACGCTATTAACTATTAACGTACCTGTCTCTTCCGAAACGAATGAGTACGTGTGACGTACGTGAGCTACCATCGTTATCGGAAAGTCT
+
888>6;<BBBBBBA;66;;;;===>8:;;5:::@@;:C=@??595;7<;9=8893:CCC=+B8>999A@ABA@@;99;;>>>):=24.959&9<<7<666<@@@@=@?BB?BBD:;;A@A@?@CCCCBBB@A?@CCD@BABBBCCC>B>A;;6;CCCDBBC@CCABAB@CD=?>?:?@@@A;@?@;99::9:%0;500/0>;>AA<?688<C7=7;?CBB@BBAAA@@<@=>??9?CC=??CCCEB@????@@@;::BAABCBBBB?B9:9C?BBBA?BD>CC99
@ATNG8:01210:02586
GATGGTAGCACGAGTCACTCATATCCAAAGATCAGGAACTCTAGAAGAATTCAGATTTTTAACACGAGAGTAAACGTAAAAAGAAGGTTTTACAAGACTCACGTTAACAATATTGCAGCAGTACGCACACAATCGAAGCGCAGTAAGGATGGCTAGTGTAACTAGCAAGAATACCACGAAAAGCAAGAAAAAGAAGTACGCTATTAACTATTAACGTACCTGTCTCTTCCGAAACGAATGAGTACTATGTAGAGCTCTATACTACCATCGTTATCGGAAAGTCT
+
@@@B?BCDBABBCCCCBCCGGCBBD@CC>B@@A;;5;=@BBCCBB@BC?B@BBBBBBBB3B?BCCBCBABBBD>BB>=;=;,;?8<2999+98><@?>?AABAA>==@@;?AA:?>@@@<;=>AAAD???@<@@AA<?8::?>==8>:==A?BBBBBBBB?@@>ABB@BC>AAC<>>8999+9=:4:>A>B/;;8<ABBC@@@@;><>@>A;A;>====<>B?A>??=B;@>C8?AA?BBBC>>>BBBBB=AABBBBBC@BBBBB@B@>>>8>?BB?CD=BB99
@ATNG8:01171:02653
GATGGTAGGGCGACATACATACGCGCCCAGAAGATCAGGAACTCTAGAAGAATTCAGATTTTTAACACGAGAGTAAACGTAAAAAGAAGGTTTACAAGACTCACGTTAACAATATTGCAGCAGTACGCACACAATCGAAGCGCAGTAAAGGATGGCTAGTGTAACTAGCAAGAATACCACGAAGCAAGAAAAAGAAGTACGCTATTAACTATTAACGTACCTGTCTCTTCCGAAACGAATGAGTACAGAGAGTACGATATGTCATACCGATCGTTATCGGAAAGTCT
+
4444.4444)4<4455595////////)//5.59999>.5169999//)/7161/3499;;=*;5;;;;<><<::;////////$/;27)55)5:;.555999;=>9<9<>:>==243334444;;997////)////)4;999:444(/)///)/9;;<;==9<5558948848847;;884877433333$386;;:::9777,3,2222+2+259;;5;:8----(-(-77.7886;44499/////666//37333;:////9(/////83888828<3:422
@ATNG8:01172:02651
GATGGTAGTACATGATAGACGACACCAGAAGATCAGGAACTCTAGAAGAATTCAGATTTTTTAACACGAGAGTAAACGTAAAAAGAAGGTTTACAAGACTCACGTTAACAATATTGCAGCAGTACTCACACAATCGAAGCGCAGTAAGGATGGCTAGTGTAACTAGCAAGAATACCACGAAAGCAAGAAAAAGAAGTACGCTATTAACTATTTAACGTACCTGTCTCTTTCCGAAACGAATGAGTACGATGAGTCTCGTGTGCTACCATCGTTATCGGAAAGTCT
+
BCCB?CCCCCBBBCBDCBBBBCCBB@BCC@BBBBBB>A?BBCCCCC@CB>A9=>C;;;;;;$;<CCHDFDCCCBB=@@99999*;B=A4;;8;DD:?BA>CCGCC@B@BC?BBB?BB@A@BDDCCBCDDCBB@CDCC?BBCBBAA@>A?BCC@BDDGDDDD@BBAAAA@CC@BBB;>====5??=<@@@@@2@C?BBAB>?@0/*09=>000*09>>CCD@CBCCA<990;=ABB?CA@??CCBBCBAA@ABBBC@@@BBBBBBBC?ACCBB?AA@B?CC;====
@ATNG8:01173:02659
GATGGTAGGCGAGAGTGAGACGCAGTACTCATTCGTTTCGGAAGAGACAGGTACGTTAATAGTTAATAGCGTACTTCTTTTTCTTGCTTTTTCGTGGTATTCTTGCTAGTTACACTAGCCATCCTTACTGCGCTTCGATTGTGTGCGTACTGCTGCAATATTGTTAACGTGAGTCTTGTAAAACCTTCTTTTTACGTTTACTCTCGTGTTAAAAATCTGAATTCTTCTAGAGTTCCTGATCTTCTGGTGAGATATGCATGATGCTACCATCGTTATCGGAAAGTCT
+
::;D;CCCA;;6A<B@BCBBBAA@ABBAA@;;6;BB@=BB=A=@BBBBCE@CBCBB?B>@?CB?B=??BBBB;<B?BBBBB3@@>ABBBCB2ABBA?BBB?BC?AAABCB?BBBA>>>>;?BC=A;=>=A@@>>:=B@@;@@BC;;;>>=???;;;?:;;;=BB<@<@A@@@@>>=:=9<<;-:*/,/;=@=,898<=6@@???D???B<AAAA/@>>>B=B=>><>;;;ABA<A<>>>@@@<A??<>>>@>>>AAAAAA??==>AA=@>>>?<?>>>=@@6=966
@ATNG8:01179:02651
GATGGTAGAGTATCATGTGTATCTCCAGAAGATCAGGAACTCTAGAAGAATTCAGATTTTTAACACGAGAGTAAACGTAAAAAGAAGGTTTTACAAGACTCACGTTAACAATATTGCAGCAGTACGCACACAATCGAAGCGCAGTAAGGATGGCTAGTGTGATTAGCAAGAATACCACGAAAGCAAGAAAAAGAAGTAACGCTATTAACTATTTAACGTACCTGTCTCTTCCGAAACGAATGAGTACTACTCTCAGAGACACACTACCATCGTTATCGGAAAGTCT
+
88;>:@>DCBBBDGH;;<CBCBBBD@@B@@BB<<<?;@=?@???BB?CC@B??A:;9:9:$9499<>><B<>=>5=995==>+>A<B.999&4<<6=@<<<AB::99?CC?BCB989AABBBCCCBBCCBBB@BBBC?BBCCBCBB>C@DCB?BCBBBBCCBB@CDCC@CB?CAA>A@??B>??@?:0000(0=6=00(/9;;?C6;6:@@>@;@=ABABB@CBBBAAA>A=<??8?BB;??A@AAABBAABACABCCCCCDDCBBB?BBAAA9BBBD@AA<A>=>
@ATNG8:01180:02659
GATGGTAGTGATACTGATCAGACACCAGAAGATCAGGAACTCTAGAAGAATTCAGATTTTTAACACGAGAGTAAACGTAAAAAGAAGGTTTTACAAGACTCACGTTAACAATATTGCAGCAGTACGCACACAATCGAAGCGCAGTAAGGATGGCTAGTGTAACTAGCAAGAATACCACGAAAGCAAGAAAAAGAAGTACGCTATTAACTATTAAACGTACCTGTCTCTTCCGAAACGAATGAGTACGATGAGATCTCGTGTGCTACCATCGTTATCGGAAAGTCT
+
@???7;<>BBCBA<;@@CDBBBCBB@BDF?BA@@@=8?8>@DBBDC?BH?B?A@@=<<<7'739;<==<BBBBA;?=@@@@@,?@=@4;::&9>@=@AABCCCCB@B?CB?B@@>ACBBBCBBBCBCCBBBA?@@@B>A@CCC@@@=@?CA@=@BA;;<CC@DBABBD?9:59@>9>=000*///(/:>;?0??<@@@=@>>>>5;5:;<<188-8>BBC@BA@@@@?=?@DCD=A@@=:9:ABAAABBAAAAAA?;;;;;<=?>?;@;;;?7;;??5;;1;888
@ATNG8:01189:02652
GTTGGTAGATACTCGCTGATACACCCAGAAGATCAGGAACTCTAGAAGAATTCAGATTTTTAACACGAGAGTAAACGTAAAAAGAAGGTTTTACAAGACTCACGTTAACAATATTGCAGCAGTACGCACACAATCGAAGCGCAGTAAGGATGGCTAGTGTAACTAGCAAGAATACCACGAAAGCAAGAAAAAGAAGTACGCTATTAACTATTAACGTACCTGTCTCTTCCGAAACGAATGAGTACTGTATCTATGTGTGCGCTACCATCGTTATCGGAAAGTCT
+
CC?C@BBACCCCD@@ACCCCCCBBB=BCC@BCBBAA>A>A@BCBBB?BB?B?A?<78888(9@CCCCABBCBB@8??@BBBB3BB?C=BAA9AEC@BCDBCDEBB?B@BC@BBA?BBABCDDDBCCCAAAAB<@?@@=@AA@BBBB?B?C@@>@BAACEBB?BBBB@@=??;?BB:??9::,9989>>?>?.??<?@@@???AA;><>AA@<?<@@BBB?CCCCCCC>A=A@?9?:959??CCBBBC??@BBAAABB>>>88<//*/:>>B<@@AA<A@9?>>>
@ATNG8:01194:02618
GATGGTAGCGCACACATAGATACAGTACTCATTCGTTTCGGAAGAGACAGGTACGTTAATAGTTAATAGCGTAACTTCTTTTTCTTTGCTTTCGTGGTATTCTTGCTAGTTACACTAGCCATCCTTACTGCGCTTCGATTGTGTGCGTACTGCTGCAATATTGTTAACGTGAGTCTTGTAAAAACCTTCTTTTTTACGTTTACTCTCGTGTTAAAAATCTGAATTCTTCTAGAGTTCCTGATCTTCTGGTAGAGCGTGCATATATCTATCGTTATCGGAAAGTCT
+
BBCB?BCBBBCCCCCCCHHCC::;BBCBCC@@=@@@A;AB?B@BBBCDDC@BBC;;757:?;@5@;@@@@C@@<@D=@AA??,499(999:5::@A=B:;79B;?99:CD?BBAABBCC?CCC?B?BB@AAB;<5;B@A=AAACBACBCBCBBDCDD?;;<HBB>B?AABA@@BAA=A;;;;;*;;A5;::::9$9>???8>>=>>>??;<8=<==+;??AB@C@CF@;;;;;;A=A=BBBBDE@BAA?AEEBBBCCCCBCBBBCCCCBAAA?BBBB?A?8?998
@ATNG8:01199:02651
GATGTATATCGCGTCGCTATCCAGAAGATCAGGAACTCTAGAAGAATTCAGATTTTTAACACGAGAGTAAACGTAAAAAGAAGGTTTTACAAGACTCACGTTAACAATATTGCAGCAGTACGCACACAATCGAAGCGCAGTAAGGATGGCTAGTGTAACTAGCAAGAATACCACGAAAGCAAGAAAAAGAAGTACGCTATTAACTATTAACGTACCTGTCTCTTCCGAAACGAATGAGTACGAGAGAGCACACGTGTCTACCATCGTTATCGGAAAGTCT
+
?@@CEAB@A@BAB?@;;;BBB=BCC@GEECBB?C@CCCCCBB@DD@D@BBBBBBBB3B?BDBBBCCCCCC=AACCDDD2CB@B>BBB;BCCACBBBLEDBB@B@EE@CBB=@?BBDCDEDDBBBCCBB?BB??<?@@AAB??<@?CAA>ACCCCCCC?ABABBB@BB?BBA8>?999+::0*0;>>@0//,/<<9==<>>7=7:::7395:ABCB@CCCAA?@3:39==6=9939?@CCCCCBBBCBA@@???A;;;>>>?;>;;;D@BB>B;>>8=;;;
@ATNG8:01204:02623
GATGGTAGTATATCGCGTCGCTATCCAGAAGATCAGGAACTCTAGAAGAATTCAGATTTTTAACACGAGAGTAAACGTAAAAAGAAGGTTTTACAAGACTCACGTTAACAATATTGCAGCAGTACGCACACAATCGAAGCGCAGTAAGGATGGCTAGTGTAACTAGCAAGAATACCACGAAAAGCAAGAAAAAAGAAGTACGCTATTAACTATTAACGTACCTGTCTCTTCCGAAACGAATGAGTACATAGATATACGTATAGCTACCATCGTTATCGGAAAGTCT
+
BCCB@CBBBBCC@ABCCEHCCCCCG@BCB@BAAB:;9;?CCCBBBE@CC?C?CCABACCC2A?ABBABAAA>>>7>BBBEDE5BC=A5;;;*:@@;?A<BBBCCD?B@BC@CBB>A@AABBBCGCCCCCC998:C??<ACBABB??=A@CBB@CCCBBBBB?BBBBBB?A@=AAA<@@?<<<2==<9>>===?';=7<///==@?A7;7;@@B=@<@@CBB@BBBA@@@<?<?BC=BBB?BBCBCCCCAAAACBAA@@>???AACAA=??@>A?>BAA<AB:B665
@ATNG8:01206:02610
GATGGTAGTACATGATAGACGACACCAGAAGATCAGGAAACTCTAGAAGAATTCAGATTTTTTAACACGAGAGTAAACGTAAAAAGAAGGTTTACAAGACTCACGTTAACAATATTGCAGCAGTACGCACACAATCGAAGCGCAGTAAGGATGGCTAGTGTAACTAGCAAGAATACCACGAAAGCAAGAAAAAGAAGTACGCTATTAACTATTAACGTACCTGTCTCTTCCGAAACGAATGAGTACTATGTAGAGCTCTATACTACCATCGTTATCGGAAAGTCT
+
8///+//:==;@?;;>655=?955;6;9>:;B;<<<.59)59;:<<B>AA<@=?A:444444#57<<<=>>DC;;;0;@;;;;;';=9=499,99929E;;;CC;;7:<@C@CDF>@ABBBCCCCCCB@A@;;7<CCCACDCCCCBB@B?CCC?BAA@@=9;2;?=;;;<@A<A?@=@@BBC>BA@;99999(9?8?>AAAAAA@<><>@99+/)/8>>=>;;9>>:@>B>BBD>AAA?;:9CBCCCC99::9:???BA@A:99::48A==>:??::7:A7>?;;
@ATNG8:01165:02705
GATGGTAGCGCGAGCGAGCGTAGACCCAGAAGATCAGGAACTCTAGAAGAATTCAGATTTTTAACACGAGAGTAAACGTAAAAAGAAGGTTTACAAGACTCACGTTAACAATATTGCAGCAGTACGCACACAATCGAAGCGCAGTAAGGATGGCTAGTGTAACTAGCAAGAATACCACGAAAAGCAAGAAAAAGAAGTTACGCTATTAACTATTAACGTACCTGTCTCTTCCGAAACGAATGAGTACGATGAGAGAGCTCTCTCTACCATCGTTATCGGAAAGTCT
+
95>>7<;94//7///779:/66<;;;4;AB=@@;:9=5>8ACCCDCC?BB>A=@?>99999(78;=BBBA@?;;<3<<;:999$4<5:.55)/99270///9:5945:;;5;AB699BABBAB:;;BAAA@?9?>>?;>>>=??AA@EAEBB@BCAAAAAA>AAA??;7;;:00/3899;<<1;993/////'/60/.(.887755.2,2:995:687A;;7?CCBBAA>?558>8>>=9=?>>>>?99999@@A@@A;;<<??<<98=<;=C?CBB@=>C75../
@ATNG8:01168:02670
GATGGTAGGCGTGTGAGAGTCTGCCCAGAAGATCAGGAACTCTAGAAGAATTCAGATTTTTAACACGAGAGTAAACGTAAAAAGAAGGTTTTACAAGACTCACGTTAACAATTTTGCAGCAGTACGCACACAATCGAAGCGCAGTAAGGATGGCTAGTGTAACTAGCAAGAATACCACGAAAGCAAGAAAAAGAAGTACGCTATTAACTATTAACGTACCTGTCTCTTCCGAAACGAATGAGTACCTCTCAGACGCTCGTCCTACCATCGTTATCGGAAAGTCT
+
;59A9BCC?CCBBCCCCCDBBBCCC>DCCACDCBBB@C@BBCCCCC?BB?B?BBBBBBBC3BABAACBBCCCAA:CCCCBBB1@?8>077729AA?BBBBBA>>><A<@@<@AB6>=A;;<AAA>>>@@@@@;@AAD:?>@@>@AA<A<A9;9<AAAAAAA;AAA@AA=@C>A@A>BBBA@8<<<499888)8:3:A>>>AAAA=A<AA><;>;C<<;A9>>@A<=<9>:?AA8>@@>AB???@@<>>>AAAAA<<=@@@@:@AA;?????7=;>A;CC9A;55
@ATNG8:01178:02675
GATGGTAGCGCGACGAGCGTAGACCCAGAAGATCAGGAACTCTAGAAGAATTCAGATTTTTTAACACGAGAGTAAACGTAAAAAGAAGGTTTTTACAAGACTCACGTTAACAATATTTGCAGCAGTACGCACACAATCGAAGCGCAGTAAGGATGGCTAGTGTAACTAGCAAGAATACCACGAAAGCAAGAAAAAAGAAGTTACGCTATTAACTATTAACGATACCTGTCTCTTCCGAAACGTGAGTACCTCTCAGACGCTCGTCCTACCATCGTTATCGGAAAGTCT
+
///:6<?BCCBBCDBBCCCBBB;::0;BB?A@A?::5;>AAACCCC@CC>@>@?@@@AAAA(A=ABB998CBBBC>AA;;;;;*;B;A5;;;;*9<<7=>=<;;:9;65;:<6<459(49<<=>@B?A;;;BABB@BABD>;::BBAAA@B?B@@>@BCCCBDC?:::????BC@AAA9==999+38<8>?@@@@(<>9<<188>>=8818:A<=>=C;;;;;::39:<<:;3494332'----55565269...66555...5505884833..(..44266-8---
@ATNG8:01178:02691
GATGGTAGGCGTGTGAGAGTCTGCCCAGAAGATCAGGAACTCTAGAAGAATTCAGATTTTTAACACGAGAGTAAACGTAAAAAGAAGGTTTACAAGACTCACGTTAACAATATTGCAGCAGTACGCACACAATCGAAGCGCAGTAAGGATGGCTAGTGTAACTAGCAAGAATACCACGAAAAGCAAGAAAAAGAAGTACGCTATTAACTATTAACGTACCTGTCTCTTCCGAAACGAATGAGTACGATGAGAGAGCTCTCTCTACCATCGTTATCGGAAAGTCT
+
<==C@CCC?C@ABDCBCCC@@@@@@:@BC?BBBB;;8;?BCABBBB?BC>B>ABB;9999):;@CDDCDBBBBB=AC?????.=@;@299,8>>9?>;>8589:9>;=><>>C<A@@>>>>>>AAACA@>>:>AAA<??@@AA?@<@<??B?BBACBA?@<@B>>BB>A@?BBA:><8888)8869=@AAA.76.6656@A@@B<@<@@@@<A<A??AA=AA>>>>A=D;@@C9>AA?BBBBBBC::;>>>@CA@@@???BAA>@:>>>>>;A@@@9>=7=<78
@ATNG8:01190:02684
GATGGTAGGCGTGTGAGAGTCTGCCCAGAAGATCAGGAACTCTAGAAGAATTCAGATTTTTAACACGAGAGTAAACGTAAAAAGAAGGTTTTACAAGACTCACGTTAACAATATTCAGCAGTACGCACACAATCGAAGCGCAGTAAGGATGGCTAGTGTAACTAGCAAGAGTACCACGAAAGCAAGAAAAAGAAGTACGCTATTAACTATTAACGTACCTGTCTCTTCCGAAACGAATGAGTACGATGAGAGAGCTCTCTCTACCATCGTTATCGGAAAGTCT
+
@AAB@BBE@BBCDCCBBDGCAACC?8>CB@AA<;;@>@?BBBB@@@?BB@B?CAAA@@@@.@=???BBBCCGFD>D@99888(8<8<8>>?5?BB@EBABB@?>><>>@@<@@@<@BBBBB@BBBB>888>;@AAA:>?@@@@@@=A=A@B?BBBBB@??:?@BAA@<@BBBBB?A>>>>78<;887777(7?<BB@@CCCCC?B=@@??;><>CCCC;@@AAAAB<@899909AA>@==@?@@@@@@@AAAAA>@@@C>>>>>:>>;;;7@ACC?CC>BAAA
@ATNG8:01202:02686
GATGGTAGCTCGCTGATGATATCTCCAGAAGATCAGGAACTCTAGAAGAATTCAGATTTTTAACACGAGAGTAAACGTAAAAAGAAGGTTTTACAAGACTCACGTTAACAATATTGCAGCAGTACGCACACAATCGAAGCGCAGTAAGGATGGCTAGTGTAACTAGCAAGAATACCACGAAAGCAAGAAAAAGAAGTACGCTATTAACTATTAACGTACCTGTCTCTCCCGAAACGAATGAGTACATAGATATACGTATAGCTACCATCGTTATCGGAAAGTCT
+
44;;8=BGCCCBBBA@DDAAABBAA?AEC?BBB@;;7;?CCEBBBC?CC?C?><<89898(:;@@ABBBCBBBC>BBCCCGC5CC>A5;;;.;AA;@<9:ABB@@?A@GE?BBB?BBCABCCCCCCCDBBBC?CCBB?BBBABBBB=B?BDB@BCBCCCCC?ACCCBB?9979BA;@A999,7;;888999(9@>B??;AAAAA<A<?>>>1818>C@@>ABAABCCBD>CDC=A::8:ABBDCCCBBBBBBBBBB@????>?AA=CAAAC?BBBB?@@7>677
@ATNG8:01204:02678
GATGGTAGTGATACAGATCAGACACCAGAAGATCAGGAACTCTAGAAGAATTCAGATTTTTAACACGAGAGTAAACGTAAAAAGAAGGTTTTACAAGACTCACGTTAACAATATTGCAGCAGTACGCACACAATCGAAGCGCAGTAAGGATGGCTAGTGTAACTAGCAAGAATACCGCGAAAGCAAGAAAAAGAAGTACGCTATTAACTATTAACGTACCTGTCTCTTCCGAAACGAATGAGTACAGAGAGTACGTTATGTCTACCATCGTTATCGGAAAGTCT
+
>@9945<<?BBBBBCCCBABHDCCC@BA@>@CBB;;459<;;AA??<?C=A=@@A@@?>@1A>ABBA<;B=BBB=>>@CCCC19;:A2;;;&5<<7566;;:<;;8:=BC?CBB;;<CBBBBCDHFGGCBBC?BB;;5;;:::9899;9=@@;B@?;?ACC@AAABBC?BB?BCC?:99<@+8778>>?@@1?B6A377>=>>A<A<A@@@<@>::ADE@C??>@9:5::=@A=@;@<@?;ABBBBBBBBB@@AA@=A@ABCBB?=A>>==9=>>?8==6=@;;
@ATNG8:01211:02690
GATGGTAGTACATGGATAGACGACACCAGAAGATCAGGAACTCTAGAAGAATTCAGATTTTTAACACGAGAGTAAACGTAAAAAGAAGGTTTACAAGACTCACGTTAACAATATTGCAGCAGTACGCACACAATCGAAGCGCAGTAAGGATGGCTAGTGTAACTAGCAAGAATACCACGAAAAGCAAGAAAAAAGAAGTACGCTATTAAACTATTTAACGTACCTGTCTCTTCCGAAAACGAATGAGTACGATGAGAGAGCTCTCTCTACCATCGTTATCGGAAAGTCT
+
=:8@<?===99=00)/::;=BBBBBB>BBB?CA@996:>:==>>CDC?AA>@;??555===)946>><>>>><B@6:945555$5:49.55)5;A:?A999BA;;8:=BB?@A@>AC@?ACFCCCCBBCAAA@BBBB?BBBABCBB<A=BBB>BCBBBB@@>@BBB??99938=>:?BBCDE689=?BCCCDD)=><>000@@AD@29:,::888(617;B??7;?==<<A;@<;;;;.;;;?BBBCDCBBBBCCBBBBAABBBABC>BB?@@>=A@FK??>@F=BBAA
@ATNG8:01174:02749
GATGGTAGACATATCGTACTCTCTGTACTCATTCGTTTCGGAAGAGACAGGTACGTTAATAGTTAATAGCGTACTTCTTTTTCTTGCTTTCGTGGTATTCTTGCTAGTTACACTAGCCATCCTTACTGCGCTTCGATTGTGTGCGTACTGCTGCAATATTGTTAACGTGAGTCTTGTAAAACCTTCTTTTTACGTTTACTCTCGTGTTAAAAATCTGAATTCTTCTAGAGTTCCTGATCTTCTGGTGTCTGATCTGTATCACTACCATCGTTATCGGAAAGTCT
+
ABCC@BCCCAABDCCCBCCDBCBDCCCDDDBB@BCDE?DD:;8:AA;BCC?BBCBB?B?B::4@C>BB>@?B?>?=>=BBB1:;4:888'59:79>;<:>B@BCABBC=A??A@@>>9@@A;?<;<;?<<<>:==BB<@?@@@@>>>AA@@@@@@:>>><AB<@;?@AAABB>>;>?@?@3@<@6<<>>=/<=7990:<=;<=?===5:;:;+;>>>A=F>::7:B@@=<<=D;@@@>>>7;;>:=A@=;<AB>>=;;>=>>>=>8<>>AA;?>>>9>A9A888
@ATNG8:01178:02715
GATGGTAGTGTGTCTCTGAGAGTAGTACTCATTCGTTTCGGAAGAGACAGGTACGTTAATAGTTAATAGCGTACTTCTTTTTCTTGCTTTCGTGGTATTCTTGCTAGTTACACTAGCCATCCTTACTGCGCTTCGATTGTGTGCGTACTGCTGCAATATTGTTAACGTGAGTCTTGTAAAACCTTCTTTTTACGTTTACTCTCGTGTTAAAAATCTGAATTCTTCTAGAGTTCCTGATCTTCTGGAGATATCATCAGCGAGCTACCATCGTTATCGGAAAGTCT
+
448839<<:::<:<<566;666<==>@C=BBB@BBCC=AA>A>ABC;:;MACCCCC>B@CBB@<@796>>>AAAF?BBBBB2BB@BBBI@CBBC@BCD@AB8;;BAA=9;;<<==?@<?CC?C?CCCBCBBC@BBAB=AADDBAA@CBBBBBB@A=;;;;@?=A=:9;BCBBBD=@>=99&5.57<ACCC1ABDGF=BABBCCCCBB4;::9'999;@5@=>>:;>>>000*/7;9;;AA;:90*/9000=??@CCAAAABBBA@5;;;:;=A@AB?BD<BBAA
@ATNG8:01180:02721
GATGGTAGACATATCGTACTCTCTGTACTCATTCGTTTCGGAAGAGACAGGTACGTTAATAGTTAATAGCGTACTTCTTTTTCTTGCTTTCGTGGTATTCTTGCTAGTTACACTAGCCATCCTTACTGCGCTTCGATTGTGTGCGTACTGCTGCAATATTGTTAACGTGAGTCTTGTAAAACCTTCTTTTTACGTTTACTCTCGTGTTAAAAATCTGAATTCTTCTAGAGTTCCTGATCTTCTGGTGTCGTCTATCATGTACTACCATCGTTATCGGAAAGTCT
+
==>C@C??;:;>>5569999;;655AA@A@BC?CCCB<A@=?7?=;<<BB@BB=<<7;7;;;;7;7;;===<;;C?CAACC3>>7>>=;3A?=@00/>7==:BBA>994;;;;@@@@;666*/*/;:<=>AA<AA=>:=A@?::;<=?>===?>>;>?><==6;6;AAAABB@@<@==<=2<8=8>@AAA/;;999.7-----7;;?<?AAA/???=<7=3//-/::=>>==B;>>@@@@<@;;6;>=?>>>>>C@@;;;>;:;D<AAA?@;@A@@<@D:<;;@
@ATNG8:01182:02752
GATGGTAGTAGTACACTAGTCATACCAGAAGATCAGGAACTCTAGAAGAATTCAGATTTTTAACACGAGAGTAAACGTAAAAAGAAGGTTTTACAAGACTCACGTTAACAATATTGCAGCAGTACGCACACAATCGAAGCGCAGTAAGGATGGCTAGTGTAACTAGCAAGAATACCACGAAAGCAAGAAAAAAGAAGTACGCTATTAACTATTAACGTACCTGTCTCTTCCGAAACGAATGAGTACGAGAGAGCACACGTGTCTACCATCGTTATCGGAAAGTCT
+
8:::7;;:::=555;;;<<>>A@BB?;;9=;;995:5<4;;;<:994555:8=@>?>==?':27?A@@?AA999.:9;DC?>+<>;:.555&5<<;>A666<==B?B@B@8>992449799>@B996@@@AA=A:99:>><;==782::>=95:>>:?:;?:800800)/606:;5888==144:6:;<;>>'6603///86;>>=>:>8<<;A7<596;7>CCB????B<??D=BBC?BBB???BBAB@A>>?AAAA<<<:;55257857:6::88259(5555
@ATNG8:01183:02749
GATGGTAGTATATCGCGTCGCTATCCAGAAGATCAGGAACTCTAGAAGAATTCAGATTTTTAACACGAGAGTAAACGTAAAAAGAAGGTTTTACAAGACTCACGTTAACAATATTGCAGCAGTACGCACACAATCGAAGCGCAGTAAGGATGGCTAGTGTAACTAGCAAGAATACCACGAAAGCAAGAAAAAGAAGTACGCTATTAACTATTAACGTACCTGTCTCTTCCGAAACGAATGAGTACACACTCTCATATGACACTACCATCGTTATCGGAAAGTCT
+
555>:==B=>666=<<<=@>>>AB=;?>C?BC?00/*0)/::/56>9=<04055555>>A+>655555::<;AA7::<<<>>,=>;>2;;;4:BB@AAAA>>>>@;@?BB@BDD@DAAABBECICCBBBBBA>??@@<@@AABAAB?C?D@@>@CCDCCCC?CCCCCB?BB?C>?;?@@@B;999=AACCD3??>;;;;;==?><@=@@98185:=BA@>@BBCA@A=@;@AA;AAA?AAACBBABABAAABBCCD@CCB???CC@AA@BB>BBBB@CC<999?
@ATNG8:01185:02739
GATGGTAGTATATCGCGTCGCTATCCAGAAGATCAGGAACTCTAGAAGAATTCAGATTTTTAACACGAGAGTAAACGTAAAAAGAAGGTTTTACAAGACTCACGTTAACAATATTGCAGCAGTACGCACACAATCGAAGCGCAGTAAGGATGGCTAGTGTAACTAGCAAGAATACCACGAAAGCAAGAAAAAGAAGTACGCTATTAACTATTAACGTACCTGTCTCTTCCGAAACGAATGAGTACTGTATCTATGTGTGCGCTACCATCGTTATCGGAAAGTCT
+
;9:B:CGBBBCBBBDDCBBB@@DDC@CCC?CDFCBB?B?CBCCDCC?CC?C=@@BCCCCC2C>??CAACADCCC>CABBDDD2BB?C?CCC;CCCACCCCECDA@?A@DD@CCC?BB@?@CCCCCCCCBBBA?ACCC>@@BBBABB=B?B99;:DDCBAAC?CCACBC@@A<AAA9>>?@@8??=;>@@@@2AD@B=<=AA@<<9<9<=BC<A<ABAAA@BCCBBCC?B?BFC>B??=>BBCCCCAABBBBBBA@@A>>>@@A@@;>>AAA=AA>>:><5==98
@ATNG8:01186:02755
GATGGTAGCATACGTATATCTATGTACTCATTCGTTTCGGAAGAGACAGGTACGTTAATAGTTAATAGCGTACTTCTTTTTCTTAGCTTTCGTGGTATTCTTGCTAGTTACACTAGCCATCCTTACTGCGCTTCGATTGTGTGCGTACTGCTTCAATATTGTTAACGTGAGTCTTGTAAAACCTTCTTTTTACGTTTACTCTCGTGTTAAAAATCTGAATTCTTCTAGAGTTCCTGATCTTCTGGACGACGCGCACTGACACTACCATCGTTATCGGAAAGTCT
+
:::>;CCBBACBBCBBABC>>BC>B656<69.9@B@6>@9=9=>>@>?@:=B?;;2;4;4<<9=9=BBBA>88?477777'7717;333(3833-389378037:;<B>BCCAAA@@<@@@;>;>>>?;;;><@@@D7;:A@@@A<=>CB>=:==:==A<AB7;7;@A;;;>?>7<;@DD;D=D=>>>>>/>><<<066:///<<:=:??>>/?>>>@<B;??=AAA?;;:<A;??@???7;;@<@@???A@@@?=>=?@@=>>A;????@:@A>?=CD:A@86
@ATNG8:01198:02739
GATGGTAGACACGTGTGCTCTCTCGTACTCATTCGTTTCGGAAGAGACAGGTACGTTAATAGTTAATAGACGTACTTCTTTTTCTTAGCTTTCGTGTATTCTTGCTAGTTACACTAGCCATCCTTACTGCGCTTCGATTGTGTGCGTACTGCTGCAATATTGTTAACGTGAGTCTTGTAAAACCTTCTTTTACGTTTACTCTCGTGTTAAAATCTGAATTCTTCTAGAGTTCCTGATCTTCTGACGACGCGCACTGACACTACCATCGTTATCGGAAAGTCT
+
<:<A5::A<;;55=>96:<@9559<>9:9B@@;@CCC>;;6;7<;994885:;;:<7>9884<7:6::0//8///6368><=,88(/////(.;::::B>@A<?=ACCC?CDC=>=7618890808:<<><8808;==8>AA@@@@???B???>>>7;;>=@@=?<?@ABAAACC=@>>>>3=:@78888)8>///)//6///77-/-/==2=9==A=D=;;7:?@>>>>:=:>AACCB:==A>>>???AAA>>>==;;///;76677<7??AA=@@6@://
@ATNG8:01205:02729
GATGGTAGATATATGCACGCTCTACCAGAAGATCAGGAACTCTAGAAGAATTCAGATTTTTAACACGAGAGTAAACGTAAAAAGAAGGTTTTACAAGACTCACGTTAACAATATTGCAGCAGTACGCACACAATCGAAGCGCAGTAAGGATGGCTAGTGTAACTAGCAAGAATACCTCGAAAGCAAGAAAAAGAAGTACGCTATTAACTATTAACGTACCTGTCTCTTCCGAAACGAATGAGTACACATCGTCGTGTCGTGCTACCATCGTTATCGGAAAGTCT
+
CCCC@CBCCCCCCCCCECCCCBBCC?CCC?CCCC??>??ABBBBBB>BB?B>????@CDC2C?C?A?AABB@@@9@BCDDDD1A@=@5;;;6;CC@BCCCCCC;;;;@CE@CCC>BCCCCBBBCCCCCDEBB?BCBB?BABBBAAB>C@DBB?BCCCCCCC?BBBBAA<@B=BBB?CD?@?:@>>;99999(:A?C???BBAAA<A:>>CC:A;AACCC@A@ABA@?<A?BBB<CBB?BBBBBCCAACCCBBBBBBABB???BBC@BBBBB?BCCC?CC>CAAA
@ATNG8:01212:02711
GATGGTAGGCGTGTGAGAGTCTGCCCAGAAGATCAGGAACTCTAGAAGAATTCAGATTTTTAACACGAGAGTAAACGTAAAAAGAAGGTTTACAAGACTCACGTTAACAATATTGCAGCAGTACGCACACAATCGAAGCGCAGTAAGGATGGCTAGTGTAACTAGCAAGAATACCACGAAAGCAAGAAAAAGAAGTACGCTATTAACTATTAACGTACCTGTCTCTTCCGAAACGAATGAGTACGATGAGAGAGCCTCTCTCTACCATCGTTATCGGAAAGTCT
+
:5:>9>BB?BBBBBCCCBA@AB;;;05DD?ABBE;;9;@CBCBB@@<@@<@>@@@:9999)0;=>000A@@>A@8>@:::::(9?;?289+/;>6/0/=@87:;17+//5;<D:>>@A@>>>>>BAA?>?D=A@==:>ACB?A<<:<:=<?;>>>BAAAD<AACAAA>AB?AAA;>:778)88849BAAB/8818==?@@@@B:969///9@96;;??<?DBB>>>=B=AAA:A>?;999@@AA888==>>A?;:5;;888AA;;7;DCCA:ABBC?AA8@://
@ATNG8:01171:02761
GATGGTAGCTCTGCTCTGACTCTCGTACTCATTCGTTTCGGAAGAGACAGGTACGTTAATAGTTAATAGCGTACTTCTTTTTCTTGCTTTCGTGGTATTCTTGCTAGTTACACTAGCCATCCTTACTGCGCTTCGATTGTGTGCGTACTGCTGCAATATTTGTTAACGTGAGTCTTGTAAAACCTTCTTTTTACGTTTACTCTCGTGTTAAAAATCTGAATTCTTCTAGAGTTCCTGATCTTCTGGTGTCGTCTATCATGTACTACCATCGTTATCGGAAAGTCT
+
444839:==>>>CDBCBBAAABBCBB>A@@54.4444(49393::9=>@@;=A>9=+0)0700)97;>;><<>;;5;<=;=)::7:::>)456616AA:==:===@>A9;;BBBBCB???@=B=AA@>@=9945A?>;>>000=99:<>>>CC;;5>444(4;6<8>;;;>@===<666??0=7;7;<@@@0999=@5<..---98--(-777'7////5;4:=055:544;.4.488::817//)//799;>==?@@@??>??>>;==@9929???:??8=>00
@ATNG8:01172:02801
GATGGTAGACATATCGTACTCTCTGTATTCATTCGTTTCGGAAGAGACAGGTACGTTAATAGTTAATAGCGTACTTCTTTTTCTTGCTTTCGTGGTATTCTTGCTAGTTACACTAGCCATCCTTACTGCGCTTCGATTGTGTGCGTACTGCTGCAATATTGTTAACGTGAGTCTTGTAAAACCTTCTTTTTACGTTTACTCTCGTGTTAAAATCTGAATTCTCTAGAGTTCCTGATCTTTCTGGGCAGACTCTCACACGCCTACCATTCGTTATCGGAAAGTCT
+
BABD?BDBBBBBB@>>>669@;99GCB@?@??<@A@C=AA?B?BBBDCBB?A???><?9<<8819@CCCCBBCBB;>:999)77.:796'233318:;6<@547B??@<@@B??@@A=???:>;==>AC???;@?AA7;:===@@@@@>>>;;;=5;;;=AA<@<>>>B>==AB=;;;DD2;6;:>;;;;,;7339+--3---899:-555'29988382...377////5379=;///'...8.63335:55598=<99599;353.3696::==9<@2///6
@ATNG8:01175:02787
GATGGTAGTATAGAGCTCTACATAGTACTCATTCGTTTCGGAAGAGACAGGTACGTTAATAGTTAATAGCGTACTTCTTTTTCTTGCTTTCGTGGTATTCTTGCTAGTTACACTAGCCATCCTTACTGCGCTTCGATTGTGTGCGTACTGCTGCAATATTGTTAACGTGAGTCTTGTAAAACCTTCTTTTTACGTTTACTCTCGTGTTAAAAATCTGAATTCTTCTAGAGTTCCTGATCTTCTGGATACACTCATGTGCACCTACCATCGTTATCGGAAAGTCT
+
944<7<ABCCCBABCCCCIHCCBBBC@A@BBA>A:::4;B@C?BAACCBB?BCBBB>B?B@CC?B?ABBBBBBBB>BBBBB1BB>????7?B??:=>B?BB>AABABA7<=@@@@>>=AAA:><=>>>>?>>;????:???>@@@AAAAAA@AA@<::::==8><@@@ADDAAA<@????3>;<799999*9;9<95<=><<<?>@@<@AAA/A??@@<>:==:@A@@<<<;A;A@>@<<8=>A<AAAA@?==>>>A>>>A<@@@<>>>=<9<@??<?A:AA>:
@ATNG8:01183:02775
GATGGTAGAGTACAGTGTAGTAGACCAGAAGATCAGGAACTCTAGAAGAATTCAGATTTTTAACACGATAGTAAACGTAAAAAGAAGGTTTTACAAGACTCACGTTAACAATATTGCAGCAGTACGCACACAATCGAAGCGCAGTAAGGATGGCTAGTGTAACTAGCAAGAATACCACGAAAGCAAGAAAAAGAAGTACGCTATTAACTATTAACGTACCTGTCTCTTCCGAAACGAATGAGTACACATCGTCGTGTCGTGCTACCATCGTTATCGGAAAGTCT
+
CC@?>ABBBCCCCCBBBBEEDDBCB?CCD@CBBBBB@B?AABCBBA?BC?A?BBBBBBBB3B>AAA?ACCC@@?8=;=AAAA0AA>B4;;;6;BCACCABCBCAA>A@DC@BBC?BBAABBCCDCDCCCCCC?CCBB?BABBBB>><?=@??>@DCCCACC?CACCBA>@@?A@B?BB@A@9@?>;::999(:A>>;;;@@@AA<@;>=AA3637ABBB@@@@A@@@=@=ABB>BBB@BBBBBDBAACCCBBCCCBBCC???DCC?BABBC?CABA?CC<B>>>
@ATNG8:01192:02797
GATGGTAGCTCGCTGATGATATCTCCAGAAGATCAGGAACTCTAGAAGAATCCAGATTTTTAACACGAGAGTAAACGTAAAAAGAAGGTTTTACAAGACTCACGTTAACAATATTGCAGCAGTACGCACACAATCGAAGCGCAGTAAGGATGGCTAGTGTAACTAGCAAGAATACCACGAAAGCAAGAAAAAGAAGTACGCTATTAACTATTAACGTACCTGTCTCTTCCGAAACGAATGAGTACACACTCTCATATGACACTACCATCGTTATCGGAAAGTCT
+
BBBD?BBBB==CCAABEEDDDBBBC@CCHABBBCCC@D?CCDCCBB?A@=@A=@???CCB3E@BBBCBBBBBCD<BBBBBBB5BC@C@BBB<BCIIFCCCBBB;;7<>BC@CCC?BBCBB@AADDCCCCCCC@BBBB@CBBBCCBB?C@D::9:AABBBBB@BBBAAA?AA?CCC>ABBBA;@::399999(9>;:;;;?@A>>;>=BDKE7;7;>BAB>ABCBCCC?B?BBB>AAA@BBCBBBBBCCBBBCCD>==ABBBECCC?BBBCC@CBAA>BH=C???
@ATNG8:01198:02781
GATGGTAGCTCGCTGATGATATCTCAGAAGATCAGGAACTCTAGAAGAATTCAGATTTTTAACACGAGAGTAAACGTAAAAAGAAGGTTTTACAAGACTCACGTTAACAATATTGCAGCAGTACGCACACAATCGAAGCGCAGTAAGGATGGCTAGTGTAACTAGCAAGAATACCACGAAAGCAAGAAAAAGAAGTACGCTATTAACTATTAACGTACCTGTCTCTTCCGAAACGAATGAGTACTATAGACTATCTGAGACTACCATCGTTATCGGAAAGTCT
+
CCBE?BBCCCBBBDDBBBBCECCCCCCC@CBBBCC@B>@@BCCCA??C?B?BAABBCCC3B?BBBBBBBDBBB>BCABBAA0@>9@5;;;.;AB=BDBBCECCC?B@CC?BAB?BABCCCCCCCCCCCBBB?BCAA?@CCACB??:@@C@@>ACCCCCDC?BBCBBB@AA<ABA=AA???8?>>;:9999(:D@A;::AABAA<@:>>CD7;8;@BCC?CBBBA?>4959?@9@AA?BABDCAA@CCCCBBBBABBBABBCCAA>A>>>C?CCBB?B?8?>==
@ATNG8:01202:02798
GATGGTAGATACTCGCTGATACACCCAGAAGATCAGGAACTCTAGAAGAATTCAGATTTTTAACACGAGAGTAAACGTAAAAAGAAGGTTTTACAAGACTCACGTTAACAATATTGCAGCAGTACGCACACAATCGAAGCGCAGTAAGGATGGCTAGTGTAACTAGCAAGAATACCACGAAAGCAAGAAAAAGAAGTACGCTATTAACTATTAACGTACCTGTCTCTTCCGAAACGAATGAGTACGTGTGACGTACGTGAGCTACCATCGTTATCGGAAAGTCT
+
@AA@>B=BBCAB@AAACCCCBBABB>BDD@ECCB@@>@?AABAABB@CC@C@@?@?=<<<.?=ACDCDCEBBBB8??AAAAA0AB>B5;;;-;BB>B;:;BAAAB?B@CC@DBC?BA@?@BBBCCCCDBBCC?BBCC@CB@@@CAA>B@CBB@BCCCCDBB?BCCCCC@BB?BBB?BA??=8===9==<?>1?A?DBA?@AA??<?;>>AA:>:=ACBB?BAAAAAB=?=?BA:A::8:AAABBBB???BBCCCCCCABBBCCBB?B???C@BBBB?BD>BBAA
@ATNG8:01204:02787
GATGGTAGGAGACACGTCGCACACGTACTCATTCGTTTCGGAAGAGACAGGTACGTTAATTAGTTAATAGCGTACTTCTTTTTCTTAGCTTTTCTGTGGTATTCTTGCTAGTTACACTAGCCATCCTTACTGCGCTTCGATTGTGTGCGTACTGCTGCAATATTGTTAACGTGAGTCTTGTAAAACCTTCTTTTTACGTTTACTCTCGTGTTAAAATCTGAATTCTTACTAGAGTTCCTGATCTTCTGGGCTGCGCTGATATGCGCTACCATCGTTATCGGAAAGTCT
+
@;?C@BCC?BB=@@;A@?@@AAABAA===>??<?=BD<BB@D@666;;;:9==;;?>B59073:5:7<<<@B=88=8::;;:)<;)//////&//3784622,2:;=<=A98179<99:==6<=>161///66:;=<@@AA;AC?>?B?>>@B>>=???59778=@=B=BBB=>=A==6:;@@@5@=A:>>@@@/;;9;;.3-----7;;<1888)6:89=5;566,/.88779>:>9=:8<895999>4;55363--/:;@==:6633-,,,22-7<<=9@D:B===
@ATNG8:01205:02795
GATGGTAGCACGACACGACGATGTGTACTCATTCGTTTCGGAAGAGACAGGTACGTTAATAGTTAATAGCGTACTTCTTTTTCTTGCTTTCGTGGTATTCTTGCTAGTTACACTAGCCATCCTTACTGCGCTTCGATTGTGTGCGTACTGCTGCAATATTGTTAACGTGAGTCTTGTAAAACCTTCTTTTTACGTTTACTCTCGTGTTAAAAATCTGAATTCTTCTAGAGTTCCTGATCTTCTGGGATGTGTGCGCAGTGCCTACCATCGTTATCGGAAAGTCT
+
=::A@BCCDDBBBDBBBBC<9;ECBBCCCCDDAEBBA:AD<@>AFBBBBB@BCD9:8;@BBCB?B@CCBBBBA?>8?==>?.=@;?777*9@@A?CBB?B@;>>>CCC<??BBCBAA9@>C7;7;>>>>>A@;>>8829==>@>A?A@@?A??=?59:9<<=:>=@@@@@?B8708;::;/;:=988888(8=666.677///=::=5;;;;.:;:;A=B=>>:=>>??@?<A<>>===>:9:=<6=///;66:;:A@>>>9==><@?@?@=@A@@;?B;BB><
@ATNG8:01206:02784
GATGGTAGCTATACGTATATCTATGTACTCATTCGTTTCGGAAGAGACAGGTACGTTAATAGTTAATAGCGTACTTCTTTTTCTTGCTTTCGTGGTATTCTTGCTAGTTACACTAGCCATCCTTACTGCGCTTCGATTGTGTGCGTACTGCTGCAATATTGTTAACGTGAGTCTTGTAAAACCTTCTTTTTACGTTTACTCTCGTGTTAAAAATCTGAATTCTTCTAGAGTTCCTGATCTTCTGGCTCTCGTAGACAGATACTACCCATCGTTTATCGGGAAAAGTC
+
;44@8=BBBA?BDCBBBCCEDCCCECBCBBBB?BBCB>BB@C@CCCABBC?CBBBC@C?BACB>A?AAAABBCBB?BDCDD3CC?B>>>8?A@A?BB?;?>000;@@@:?AABBB@@=@@@3536A==<AAA9>@AA:=<@<::;@@??@A====<===;@D=D=A>@><==8838??ED;D>G=;;;;:):=///)//7///8668-6565$2599:6;47737A>:::<:>8=>:::=9=@B<@@@@A@>=;;;;;;;77<///+/669;91=;765(552&233
@ATNG8:01165:02836
CGATGGTAGTGTCATATGAGAGTTGTACTCATTCGTTTCGGAAGAGACAGGTACGTTAATAGTTAATAGCGTACTTCTTTTTCTTGCTTTCGTGGTATTCTTGCTAGTTACACTAGCCATCCTTACTGCGCTTCGATTGTGTGCGTACTGCTGCAATATTGTTAACGTGAGTCTTGTAAACCGTTCTTTTTACGTTTACTCTCGTGTTAAAAATCTGAATTCTTCTAGAGTTCCTGATCTTCTGGAGATACACATGATACTCTACATCGTTATCGGAAAGTCT
+
.48:;.55;555=;;;@>>;<;B9====>6669;;CC8A=7;7;:9;;59055<<=7<7<=;;7;:><>=??>>?9;;;;;*9;8;;@A6;:<@:=00*0>:009>=<8>0000//</66@;@;@>?=:9:929==D;BCCCB@;;;;;;9A>?@?BBA=@?59.9:::;>?>B==0//,/)//)/////$//::<///FB@@CA<<:=???+;;;><:?:;;<@B>==44.439:::::8456155<;;;=>>><<<@>BCBA???BBB;;:AB;??9?@@@
@ATNG8:01169:02837
GATGGTAGATACTCGCTGATACACCCAGAAGATCAGGAACTCTAGAAGAATTCAGATTTTTAACACGAGAGTAAACGTAAAAAGAAGGTTTTACAAGACTCACGTTAACAATATTGCAGCAGTACGCACACAATCGAAGCGCAGTAAGGATGGCTAGTGTAACTAGCAAGAATACCACGAAAGCAAGAAAAAGAAGTACGCTATTAACTATTAACGTACCTGTCTCTTCCGAAACGATGAGTACACATCGTCGTGTCGTGCTACCATCGTTATCGGAAAGTCT
+
?:>:39444;<<596???@A@@BCC<BBC>?ACCBC?B?B@@?AAC=@=,0*0/666666'60789783777>=67399494$44.5.555&5<@:>BCDBCBCC=@=@B?BBC@CCBBBCDCECCBCBCBC@CBBB@AA@CBCCC?C@C;;:;@DCCC=B>BBB999?>>9???;>>AAA29:9>ABFFF3@@7;0//657777<97577.5,52>>>9<<<CCCC>@::;?6;000//888<>><<=?<AB=;;;<<;==<;:=<???=@@BB>BB<@@@@
@ATNG8:01179:02822
GATGGTAGCTATACGTATATCTATGTACTCATTCGTTTCGGAAGAGACAGGTACGTTAATAGTTAATAGCGTACTTCTTTTTCTTGCTTTCGTGGTATTCTTGCTAGTTACACTAGCCATCCTTACTGCGCTTCGATTGTGTGCGTACTGCTGCAATATTGTTAACGTGAGTCTTGTAAAACCTTCTTTTTACGTTTACTCTCGTGTTAAAAATCTGAATTCTTCTAGAGTTCCTGATCTTCTGGTAGAGCGTGCATATATCTACCATCGTTATCGGAAAGTCT
+
;55C:>CCABBBBBBBDCCCDDCCCBCCCCAA=ABBB>BD@D@CABBBBB@CCA@@?B@CBCA?A?AABBACBBA<;;;;;.=B;@777)9@@@?BBB@EC:>=ADBB?ABBBB@==;A>>9>:===A?>>>:?AAA9==><<=?=A???A;<<?9;=<=@@;?=A@@A<>>AA;=<;>>/A;A:>>>>>.>A8880557///;89<59:::.;???A=A>>>;>??@787<@:<>>>>@;>>B=A@@=<=AAA@@?>>AAAA>?9<<=?@<@AAA<AD:@>><
@ATNG8:01181:02816
GATGGTAGAGTAGTCATGTGTATCTCCAGAAGATCAGGAACTCTAGAAGAATTCAGATTTTTAATACGAGAGTAAACGTAAAAAGAAGGTTTTACAAGACTCACGTTAACAATATTGCAGCAGTACGCACACAATCGAAGCGCAGTAAGGATGGCTAGTGTAACTAGCAAGAATACCACGAAAGCAAGAAAAAGAAGTACGCTATTAACTATTAACGTACCTGTCTCTTCCGAAACGATGAGTACTATAGACTATCTGAGACTACCATCGTTATCGGAAAGTCT
+
44443:::;=<556566;<<<<559>8944.4444445;7;>ABB@@<@C>B>ABBAAAAA2B@CCCDCFCCBB@:@@;;;;;(;@;@5;::&49<8>CBCCCCBB?B>AC@CBC<?>>>@BBCECCCCECDC@BAAB?AACBBBCB<@<@::7;CCCEBBB?BCCBBB>AB?BBB?BBBCC:@@@=@@DCC3CC?A>??DCA@?<@<A@@@<A<>@BA@;@B;;;BA<>;>@@5=000<<<ABAAABBBBAAABCBCBBBBB@@<@@??@?BCCC?A@<@???
@ATNG8:01181:02855
GATGGTAGTCTCAGATAGTCTATAGTACTCATTCGTTTCGGAAGAGACAGGTACGTTAATAGTTAATAGCGTACTTCTTTTTCTTGCTTTCGTGGTATTCTTGCTAGTTACACTAGCCATCCTTACTGCGCTTCGATTGTGTGCGTACTGCTGCAATATTGTTAACGTGAGTCTTGTAAAACCTTCTTTTTACGTTTACTCTCGTGTTAAAAATCTGAATTCTTCTAGAGTTCCTGATCTTCTGGATAGCGACGCGATATACTACCATCGTTATCGGAAAGTCT
+
B@@@:CCCCDCCBBBBBBBA@CC@AAB@@?AB>BCEG@CC?B>BCCCDCC?BBDAB?A>ABCC@D?@@DEBB=BB<?@ABB0;;6;@BB=A@BB>BBB?BC:;;BDEM@BBDDBBBB>AAB?B?CDBBBBBB@CCCC@CBBBCCBBBBAA@@@BB?;;;?BB?B@C@A@@@ABB@A;;;;.;;A=A@@AA,BBBDC?CBDCBD=;;C@CBCC3C;;<B@B?DC@CDBCBCC@C@BBCBBC@CBB@BCAAACC:;;CCCD@@ABBB@CCCDEA@AA@?AB9@???
@ATNG8:01187:02848
GATGGTAGCACACGAGATCTCATCGTACTCATTCGTTTCGGAAGAGACAGGTACGTTAATAGTTAATAGCGTACTTCTTTTTCTTGCTTTCGTGGTATTCTTGCTAGTTACACTAGCCATCCTTACTGCGCTTCGATTGTGTGCGTACTGCTGCAATATTGTTAACGTGAGTCTTGTAAAACCTTCTTTTTACGTTTACTCTCGTGTTAAAAATCTTGAATTCTTCTAGAGTTCCTGATCTTCTGGGTGCGCTACAGTCTCTCTAGCATCGTTATCGGAAAGTCT
+
@?AA?ABAB;6:CCBCCCCBAA;A@A@@@BECACCED?BB?A@CCCCBBC?ABA@@<?<@@@C@C@CBCBBBA:?6>=?<<,;;1>@AA<ACCBABBB@CC99:8>7807739377725:@<A7;<>?>;;;5;;;;5:;=<>>>>???@??>>><>>?;=>:=5;;;896<:9388;=A.;2727:<<>.@@99808/////:99@1////'///(..).39A68:8;;;A;?;??<88@///==1<<?AA=<<;///:;:;7---6---605556078-2---
@ATNG8:01199:02847
GATGGTAGAGAGAGCTCTCTCATCGTACTCATTCGTTTCGGAAGAGACAGGTACGTTAATAGTTAATAGCGTACTTCTTTTTCTTGCTTTCGTGGTATTCTTGCTAGTTACACTAGCCATCCTTACTGCGCTTCGATTGTGTGCGTACTGCTGCAATATTGTTAACGTGAGTCTTGTAAAACCTTCTTTTTACGTTTACTCTCGTGTTAAAAATCTGAATTCTTCTAGAGTTCCTGATCTTCTGGTGAGATATGCATGATGCTACCATCGTTATCGGAAAGTCT
+
:55B:BCCBBBCCDC@AAGGCBBKGBBBCHDC@BECF>CC?C@DCCCCBB?BCCAA>A?BBBB?A?CCCBBBBBB?BCDFD3AA>ACCD>DB@@<=?A?BB?AAAABB?BBAA=@>>:>@@=A<AAAA?>=>;>>>>9=<>>>>>A@@C>>;::?8:;;=AD=A=@>>>>>>BB<=<=DD6B:=:>@CCB/==88819///9:9<>A<@DDC/??AAD=A<?@<?@C?>?@684:=A@@@7;:=:=>>?=>>@@AAB???@AA::6:@@=>:>?>=:>B3:;==
@ATNG8:01210:02857
GATGGTAGTCTCAGATAGTCTATAGTACTCATTCGTTTCGGAAGAGACAGGTACGTTAATAGTTAATAGCGTACTTCTTTTTCTTGCTTTCGTGGTATTCTTGCTAGTTACACTAGCCATCCTTACTGCGCTTCGATTGTGTGCGTACTGCTGCAATTTTGTTAACGTGAGTCTTGTAAAACCTTCTTTTTACGTTTACTCTCGTGTTAAAAATCTGAATTCTTCTAGAGTTCCTGATCTTCTGGTATGACTAGTGTACTACTACCATCGTTATCGGAAAGTCT
+
A@@A?CBCBCBCBCCBCC;99CCBBBDCCBBB>BAAB>BD@D@ECECDCG?A@CAD=@6:9:><@?@@DC=A<>>7:>??@0@B?BBBC?;::C@BAB?BF?CACDCG@CCCCBBBB@CBC@C@EDDCAAAAACCCC@CBBBCBBCB<;<BCBBB?BBA3;:4;4:=<?<8:9=8=9999&96?3<9=??+?AAAB598=77378778=>?@1@<<>>8><@A<AFEBBBB@?7;;>???689B<??>??BCAA@BBBAACA???=ABBBB@CBBA9>?8?@AB
@ATNG8:01213:02841
GATGGTAGAGAGACTGTAGCGCACCCAGAAGATCAGGAACTCTAGAAGAATTCAGATTTTTAACACGAGAGTAAACGTAAAAAGAAGGTTTTACAAGACTCACGTTAACAATATTGCAGCAGTACGCACACAATCGAAGCGCAGTAAGGATGGCTAGTGTAACTAGCAAGAATACCACGAAAGCAAGAAAAAGAAGTACGCTATTAACTATTAACGTACCTGTCTCTTCCGAAACGAATGAGTACGATGAGATCTCGTGTGCTACCATCGTTATCGGAAAGTCT
+
@?@C@CCBBBBBCCBCCCCCB@@BE>DBB?BBBB@A>A@BBA@CCC@@A>A?BCBBA???/A<?A@@@BBBBBB9@?9:;:;*;A>B5;;;6;CC@CBBBCCEBC?A>AD@CCC=@@CBBBDDDCCCBBBBB?ABBC@BBBBBBBB>C@CCD?BBACCCCA?BABAA@>BB>BBB799@@@9?==;::999.:A?B888@??>><><@?CC:>:=>BBB@BBBBCBB<?>?BC>CBB?BAAADCCCCAABBBBB>=<>><>>>DD;><A@@<@@@@=@A6:::8
@ATNG8:01164:02874
GATGGTAGTACATGATAGACGACACAGAAGATCAGGAACTCTAGAAGAATTCAGATTTTTAACACGAGAGTAAACGTAAAAAGAAGGTTTTACAAGACTCACGTTAACAATATTGCAGCAGTACGCACACAATCGAAGCGCAGTAAGGATGGCTAGTGTAACTAGCAAGAATACCACGAAAGCAAGAAAAAGAAGTACGCTATTAAACTATCAACTACCTGTCTCTTCCGAAACGAATGAGTACGATGAGAGAGCTCTCTCTACCATCGTTATCGGAAAGTCT
+
>::<9==BBA>>:9559:;=666<<=6616<99/0)/)/;;:::;5;@:=9?<=BBCBB1@799BBCCDECCC<BA;;;;;'59.5.555&5<=:E@@C>BAAD6:6:A:?@@8:;AAB;:;BBBBAAAB@8>000*0<7=<?<A?A@CAA>ABBABC>B@CCBBBC@BD?BA?<?><<;237=877777'3;,33@@A>>>?198)798::;6;77538;99957174555(266-559788>==;;;>>>?>?9;:://-32,,,--62679:,22)236.
@ATNG8:01171:02885
GATGGTAGAGTACAGTGTAGTAGACCAGAAGATCAGGAACTCTAGAAGAATTCAGATTTTTAACACGAGAGTAAACGTAAAAAGAAGGTTTTACAAGACTCACGTTAACAATATTGCAGCAGTACGCACACAATCTAAGCGCAGTAAGGATGGCTAGTGTAACTAGCAAGAATACCACGAAAGCAAGAAAAAGAAGTACGCTATTAACTATTAACGTACCTGTCTCTTCCGAAACGAATGAGTACACATCGTCGTGTCGTGCTACCATCGTTATCGGAAAGTCT
+
AAAB@BBGBBBCCBBBCCCCCCBBC?BBC@CCCCCC?C?BBCBBBB>BB?B?BBA@ACCC2C?AA???BABABB<D>@ABAA0AA>C5;;;.<BB=CCCBBBC;;:;?BE?BBC?BCAADBB@CCCCDCCCC?CCBB=BCCCBBBB?B?BAA?ACCCCCBA?BBBBB@@BC>@@B?BBBBA;A::49>@@@2@><A777AAA@@<?<??AB7:7:?A@A?AAAA@@@=@=AAA<ABB?BBBBBCCBBBBBBBBBABBCCBBBCBB?BABBB?BBBC?BC>BAAA
@ATNG8:01176:02892
GATGGTAGAGTACAGTGTAGTAGACCAGAAGATCAGGAACTCTAGAAGAATTCAGATTTTTAACACGAGAGTAAACGTAAAAAGAAGGTTTTACAAGACTCACGTTAACAATATTGCAGCAGTACGCACACAATCGAAGCGCAGTAAGGATGGCTAGTGTAACTAGCAAGAATACCACGAAAGCAAGAAAAAGAAGTACGCTATTAACTATTAACGTACCTGTCTCTTCCGAAACGAATGAGTACACACTCTAATATGACACTACCATCGTTATCGGAAAGTCT
+
@8<@7?=CCLBCDCCCBBDDBBCDD@BCC@CBCCA@>@>AABBBDC@CC?C?BCBBBB??2A;>?BBBCCBCCC>B900;>>,/0*/)///&/9<9>@CCCCCCC@C@BC?BCC?BBBBBCCCFCCDCCCCB?B@A@=@@AA@A??<@@CBB@BCCCEC@?=?BB@@A==?9:::=@@@@@9::99::999(7=9A;=>???88589==@@<?<??BCB?BCCB=;;-0-0?@9@@A<@BB???BBCCBBBBB?AAA@@??>>>><??>>B@@@@B?@@8;000
@ATNG8:01178:02881
GATGGTAGTACATGATAGACGACACCAGAAGATCAGGAACTCTAGAAGAATTCAGATTTTTAACACGAGAGTAAACGTAAAAAGAAGGTTTTACAAGACTCACGTTAACAATATTGCAGCAGTACGCACACAATCGAAGCGCAGTAAGGATGGCTAGTGTAACTAGCAAGAATACCACGAAAGCAAGAAAAAGAAGTACGCTATTAACTATTAACGTACCTGTCTCTTCCGAAACGAATGAGTACAGAGAGTACGATATGTCTACCATCGTTATCGGAAAGTCT
+
788@?ACBBBBCBBBBDDCC@@ABB@CCC@CDCCBB?B@BBBBLCC@BB>A=ACBBCCCD5C?CCCDGCCCBBB=BBBBCCD5BB@B?BBB<CCHAHBACCDCBC@B@CC@DCC?BCBBACCCCCBBBDCCC@CBBB?CBBBCCCC>B>AA@<ACBBBBCB?BBCBBB?AA<@BC=@@@@?8><=899999(9A;@???DCCCC?B?B=>?5:6:@CCC@DDDBABA;@=@DB=CDE>@@?BBBGAAACCCCCCAA@CCCDB@AB?C@@A>=>@>A<AF;@;:;
@ATNG8:01187:02877
GATGGTAGTGTCATATGAGAGTGTGTACTCATTCGTTTCGGAAGAGACAGGTACGTTAATAGTTAATAGCGTACTTCTTTTTCTTGCTTTCGTGGTATTCTTGCTAGTTACACTAGCCATCCTTACTGCGCTTCGATTGTGTGCGTACTGCTGCAATATTGTTAACGTGAGTCTTGTAAAACCTTCTTTTTACGTTTACTCTCGTGTTAAAAATCTGAATTCTTCTAGAGTTCCTGATCTTCTGGATAGCGACGCGATATACTACCATCGTTATCGGAAAGTCT
+
4444.4;@CB@?<==BCCFFCBBAC;96@B@?9?;<;0:?7@?C?CCCCE@CCBBB@H@DCAA<@=@BBBABA@>:>@???,@@<@@AC=CBBC@BCI@BB9;;BCCD@DCCCBBBG@CCB@C@CCCBBBBCBECCB?BBCCDCBBBCCCCCBBA@@BB?CC@C?AAACDDCBB<@@CDD;C@C@BBBA@0@@???8@@@@BBBBBC?CCCC5CBBBC@CACCACCCCBBB@C@BBBCBC<@@B?BBCCCCCCCCBBBCGECBBB?@A?AB@BCCC@CC=??BB
@ATNG8:01191:02863
GATGGTAGTGTCAGTGCGCGTCGTCCAGAAGATCAGGAACTCTAGAAGAATTCAGATTTTTAACACGAGAGTAAACGTAAAAAGAAGGTTTTACAAGACTCACGTTAACAATATTGCAGCAGTACGCACACAATCGAAGCGCAGTAAGGATGGCTAGTGTAACTAGCAAGAATACCACGAAAGCAAGAAAAAGAAGTACGCTATTAACTATTAACGTACCTGTCTCTTCCGAAACGAATGAGTACGTGTGACGTACGTGAGCTACCATCGTTATCGGAAAGTCT
+
@;@C@FBB??@B@996B?CCCECCC@CDC@CCCCBB>B?BBBCBCC?@?<?<@??<>?>?1>?BBBBAAAAAAD>CB@@@@@0?A>C4;;;.;CE?DCCCCCDED>B>@@<@BA=AABBBBBBCBCDDCBBB?BBBC@CBBABCA@>A@C::9:BAABCCC?CCCAA@?BB?BBB?BBA@@9???=?BCCC3CC??;;;>>>>><><AA@@:>:>ACCC@CCABBBB>A>ACF?BBB?BBBBCCCCAAABCCAAACCCCAAACCC?ABBCD?BBDC?BB=BBAA
@ATNG8:01191:02908
GATGGTAGTGTCATATGAGAGTGTGTACTCATTCGTTTCGGAAGAGACAGGTACGTTAATAGTTAATAGCGTACTTCTTTTTCTTGCTTTCGTGGTATTCTTGCTAGTTACACTAGCCATCCTTACTGCGCTTCGATTGTGTGCGTACTGCTGCAATATTGTTAACGTGAGTCTTGTAAAACCTTCTTTTTACGTTTACTCTCGTGTTAAAAATCTGAATTCTTCTAGAGTTCCTGATCTTCTGGAGATATCATCAGCGAGCTACCATCGTTATCGGAAAGTCT
+
95<A;DCAAABBBCCCDCCCBBBBDDCCBB::::BBB>BE@C@AAACCCGACCCCB@C@DDCC?C@CGBBBCBBB;;;;<;*;A?BCDH>BBBC@DCC?BB?BBCCCB?BCFCCBBB@CCC?C?CCCCCCCC@BCCCABBCCCCCCCCBBCBBBA@BCC???>?@CCBBBCBCC@CBBB@6A;?::9999*9?@@B=BBCBCBCBCCBCCCC5DA@ACBD@CC@BBBDBBB?B@BBBCDD?BBB?BBBBCDDDCCBCCCBCBCCC?C@@?C?CCCD@BB<@999
@ATNG8:01196:02892
GATGGTAGAGTAGTCATGTGTATCTCCACGAAGATCAGGAACTCTAGAAGAATTCAGATTTTTAACACGAGAGTAAACGTAAAAAGAAGGTTTTACAAGACTCACGTTAACAATATTGCAGCAGTACGCACACAATCGAAGCGCAGTAAGGATGGCTAGTGTAACTAGCAAGAATACCACGAAAGCAAGAAAAAGAAGTACGCTATTAACTATTAACGTACCTGTCTCTTCCGAAACGATGAGTACTATAGACTATCTGAGACTACCATCGTTATCGGAAAGTCT
+
----(--77795559955555555/9)----(--//::5;9<CCCDGD?CC=B>@@ADCDFF1D969@C@<:969:1:555999(9>5:.444&49939<:::@ABB=A=AB>AAB?BBBBCBCCCDFKCBBBB@CBBA7;;@@@ABB?C?C;<;<CCBCD@@>@BBABA@CD@999;?AAAA9>:9299999(7?5;796<=9:;:>088;;=C<AAD<;7;;;;ABB?@<@AA9@00/8:>AAAAA@BAA>?>>A@BCBCCC;;8;:::C?CCCB@CF>BBBB
@ATNG8:01201:02885
GATGGTAGCTCGCTGATGATATCTCCAGAAGATCAGGAACTCTAGAAGAATTCAGATTTTTAACACGAGAGTAAACGTAAAAAGAAGGTTTTACAAGACTCACGTTAACAATATTGCAGCAGTACGCACACAATCGAAGCGCAGTAAGGATGGCTAGTGTAACTAGCAAGAATACCACGAAAGCAAGAAAAAGAAGTACGCTATTAACTATTAACGTACCTGTCTCTTCCGAAACGAATGAGTACTACTCTCAGAGACACACTACCATCGTTATCGGAAAGTCT
+
AAAC?BBCCACCDABADCCCCABBC@CCD@CCBB@@>@>CACBCBB?AB?B?CBBBBBBB3B@BBCCAA?AAAD9AABCCCC5::6;<@@@7BBB?BCCBBBC;;;<AIHGCCC>@@CCCCB@EDDDDCCBB=BCCC?BBBBCBBB<A<A??=@DBBBCBB?@@ACAA?AC>DAB?BBDCC<A??:?@@@@2@B?@777AAAAA<A<A???<@=@@BBC@BBC?=@@5:8:DD>BBA?BCCBBBBBBCBBBBBBBBBBA@@@A>><>@???<@???=DD6::=>
@ATNG8:01208:02886
GATGGTAGACATATCGTACTCTCTGTACTCATTCGTTTCGGAAGAGACAGGTACGTTAATAGTTAATAGCGTACTTCTTTTTCTTGCTTTCGTGGTATTCTTGCTAGTTACACTAGCCATCCTTACTGCGCTTCGATTGTGTGCGTGCTGCTGCAATATTGTTAACGTGAGTCTTGTAAAACCTTCTTTTTACGTTTACTCTCGTGTTAAAAATCTGAATTCTTCTAGAGTTCCTGATCTTCTGGATATGAGTGACTCGTGCTACCATCGTTATCGGAAAGTCT
+
99>>:@BCABBCCBCCCCDCCCBBBBBB@@AB?BBBC=CD898;AACCBB?BBBBB@B@BBAA>@<@ABBCAAAB<>>?;>)22,2::7/58<87BBB?BC987=A==:=A@>>=AA=BAA<A<@=>?9:::<?ABB<@@@@@@@@@@??@C>>>8;;?===:>=@@?;<;F@@;>AADA/A;A9>>AAA.8877;.6-----99-/,/<<<,=:>>?;?:;;5;<==A==:>;>>A>>>7;;@=???@@===??A???AAC=9949666;496660:<6667<
@ATNG8:01209:02895
GATGGTAGCGCACACATAGATACAGTACTCATTCGTTTCGGAAGAGACAGGTACGTTAATAGTTAATAGCGTACTTCTTTTTCTTGCTTTCGTGGTATTCTTGCTAGTTACACTAGCCATCCTTACTGCGCTTCGATTGTGTGCGTACTGCTGCAATATTGTTAACGTGAGTCTTGTAAAACTTCTTTTTACGTTTACTCTCGTGTTAAAAATCTGAATTCTTCTAGAGTTCCTGATCTTCTGGACGACGCGCACTGACACTACCATCGTTATCGGAAAGTCT
+
4448.449:556;;=<;;7799/////://5<9<<>>666268::<666<8<;;;=7<0665<7=8=<<554999399999):<9<>>>5556;8<;<6;94;<<<?D>AAA===00*0@@*000=BA<<<=.55595;=<>=@BB=?=<666>>;@A?:??7:7;??::>@95./0///&//)/////$/5555)55555:;;;;7<<::(5555<8;9==5;994444.46:8444/2//-(-877--/9/66?>>>??==<8=<<:>5999=3=@,9444
@ATNG8:01212:02887
GATGGTAGAGTACAGTGTATTAGACCAGAAGATCAGGAACTCTAGAAGAATTCAGATTTTTAACACGAGAGTAAACGTAAAAAGAAGGTTTTACAAGACTCACGTTAACAATATTGCAGCAGTACGCACACAATCGAAGCGCAGTAAGGATGGCTAGTGTAACTAGCAAGAATACCACGAAAGCAAGAAAAAGAAGTACGCTATTAACTATTAACGTACCTGTCTCTTCCGAAACGAATGAGTACATAGATATACGTATAGCTACCATCGTTATCGGAAAGTCT
+
A@@B?BCBCBBB>AB@AABB=BJA@?ABC?CECBBCAHACBCDDHG@BB@B?AA@BBEEE2A>AABBCBBABBD:==;;;;;*9>9=4>@A8ACC@CACCCCC@@>A@DC@@@@>AABCCDGGDCBBBBCCC@CAAA>AABBCCAA=A?B@@=@CBDBBBC?BBBCCC?>?<>>><@@>??8==<;===??1:A:>;;;BBAAA7:6;:>>1819=A@A>ACAAAAB=?>>BD>CAA>ABBBDBBBBBBBB>>>=>?????AAAC<A>>>@;@A@B<AA9?888
@ATNG8:01164:02954
GATGGTAGCTCACGTACGTCACACGTACTCATTCGTTTCGGAAGAGACAGGTACGTTAATAGTTAATAGCGTACTTCTTTTTCTTGCTTTCGTGGTATTCTTGCTAGTTACACTAGCCATCCTTACTGCGCTTCGATTGTGTGCGTACTGCTGCAATATTGTTAACGTGAGTCTTGTAAAACCTTCTTTTTACGTTTACTCTCGTGTTAAAAATCTGAATTCTTCTAGAGTTCCTGATCTTCTGGGTGTATCAGCGAGTATCTACCCATCGTTATCGGAAAGTCT
+
<<@A?BBBB@;@;;B=96:C@@>;;;@>=@>A<ACHI>BB@B@BBCBBBB>AAB;:6;@BBCB?B?BBBAAB=>??EEDCC2AA?CDDD=BBAB@BBB=AB;?>?AAA@BEBCCB?@;@@A8>:>A>>>B>>:>>>@:====A@@>>=@>?===>;888=??;?7;;AA===?>188===2==A:=====+<>::;/:::8/////6/3333(3///;6@6;;6:>==::;:?:>?>???877==6///=;;7-//::9:;:9777.33333-6<993=A7<:::
@ATNG8:01175:02938
GATGGTAGCACGACACGACGATGTGTACTCATTCGTTTCGGAAGAGACAGGTACGTTAATAGTTAATAGCGTACTTCTTTTTCTTGCTTTCGTGGTATTCTTGCTAGTTACACTAGCCATCCTTACTGCGCTTCGATTGTGTGCGTACTGCTGCAATATTGTTAACGTGAGTCTTGTAAAACCTTCTTTTTACGTTTACTCTCGTGTTAAAAATCTGAATTCTTCTAGAGTTCCTGATCTTCTGGCTCTCGTAGACAGATACTACCATCGTTATCGGAAAGTCT
+
55;>9>BAB@;;;;;BCCEBAA;@BBBBBBBB=BBBB>AB>B@CCBCBBB>BBAA@<?7:=<;4:6:@AB=888=588;;;)9838333(3333298748<488>@7807=???BAB:==A=B<===>;;::49AAA=AAAA@@@@@???@?=;;5:::49A;A;?A?;;8AAA:==AAA6A=A7;:@@@/>=>>=1;9:79:=<;<4=CCF.A776<5=;9;4977798<8<8<<<<9>59:97988///==<;;;=///:;==77;;=>=AAAB=??:?;;;
@ATNG8:01182:02917
GATGGTAGTGCGTGAGAGAGAGACCCAGAAGATCAGGAACTCTAGAAGAATTACAGATTTTTAACATCGAGAGTAAACATTAAAAAGAAAGGTTTTACAAGACTCACGTTAACAATATTGCAGCAGTACGCACACAATCGAAGCGCAGTAAGGATGCTAGTGTAACTAGCAAGAATACCACGAAAGCAAGAAAAAGAAGTACGCTATTAACTATTAACGTACCTGTCTCTTCCGAAACGAATGAGTACATAGATATACGTATAGCTACCATCGTTATCGGAAGTCT
+
>>00)/////44::;<999955555)5555:55444.43984443:28849-3386/////$/(//8888;98666(///(////$///(/06;;*..3.3555555550527732256<=:9@?<A?;?:574:<6;3335;333;7771606///::666992777622,260666,22228.822+22222$260667999:;=48489882746:@@:599444443:045>34457444;9:=:334::?@BBBBA<88=//.253.2358666(/(/333
@ATNG8:01183:02924
GATGGTAGCAGACGTGACAGAGCGCCAGAAGATCAGGAACTCTAGAAGAATTCAGATTTTTAACACGAGAGTAAACGTAAAAAGAAGGTTTTACAAGACTCACGTTAACAATATTGCAGCAGTACGCACACAATCGAAGCGCAGTAAGGATGGCTAGTGTAACTAGCTAGAATACCACGAAAGCAAGAAAAAGAAGTACGCTATTAACTATTAACGTACCTGTCTCTTCCGAAACGAATGAGTACTATGTAGAGCTCTATACTACCATCGTTATCGGAAAGTCT
+
;A@?7;<@A>CBCCBBA@ABCDAA@?BAA>ABBBAA?A?A@ABBAA>AC@C@???@@@@@2A>ABCBBBBCBCD>DB@@@@@0@A=B@CHE<CCC@IGCBB==00+09=>;@@C?AABCCBCG;;=EDEBBB@DCCD?BBBBBABC<@;?;;6;BCBB@??=@@??>BBBD@BBB<@>;<<3887/899::(7:6;79:<<;=>:>:>BCE<?;;;ADD@BBBCCBBAC89:A=AAC?@AAAAAA???BBBBC???@@A>>>@@@<@@B@@<>>>>:?A3;;;;
@ATNG8:01183:02928
GATGGTAGATACTCGCTGATACACCCAGAAGATCAGGAACTCTAGAAGAATTCAGATTTTTTAACACGAGAGTAAAACGTAAAAAAGAAGGTTTTTTACAAGACTCACGTTTAACAATATTGCAGCAGTACGCACACAATCGAAGCGCAGTAAGGATGGCTAGTGTAACTAGCAAGAATACCACGAAAAGCAAGAAAAAAGAAGTACGCTATTAACTATTAACGTACCTGTCTCTTCCGAAACGAATGAGTACATAGATATACGTAATCGTTATCGGAAAGTCT
+
>>5546>=AAAB@@@@BCCDA@BCC=BCB?CBCBBA>A?CBBBAAC@CD>A>@@@====??'?=BCDAA@A@:999+9?@AD@@@%45.5.55555#5<<7<??>A@<:;;0;=AA?BCC?CCBBBCCCCCCDCCC@?>?D@@>AAA@CC??=@?CBB?BCBBBCDC?ACABBC>==:>BB9>=::::+:>=9>AABBB)BB?@888>>???7;7;>??1818>BAB?BBBBCCA=?=@CC>CAA>BBCBBCCCCCABBBB=====8<?<<6@@??;;>7=888
@ATNG8:01183:02938
GATGGTAGCTCTGCTCTGACTCTCGTACTCATTCGTTTCGGAAGAGACAGGTACGTTAATAGTTAATAGCGTACTTCTTTTTCTTGCTTTCGTGGTATTCTTGCTAGTTACACTAGCCATCCTTACTGCGCTTCGATTGTGTGCGTACTGCTGCAATATTGTTAACGTGAGTCTTGTAAAACCTTCTTTTTACGTTTACTCTCGTGTTAAAAATCTGAATTCTTCTAGAGTTCCTGATCTTCTGGATACACTCATGTGCACCTACCATCGTTATCGGAAAGTCT
+
::4;24444:<;;@BABBCAA:;55559;;;;2:??@9@B?B@CDCCCCCACCCBB?A=@CCFAE@BBBCCCCCC@BBFDC5BA?B@@@;@@BB?CCHGDE?ABAGCC@CCCCCCDE@DBB?CADD@@@BBC?CC@@=AABBBBBBDCBBBCCBB?BBB@CE?B?AABBBBDEE=AAAA@3A=A;;;;;:*:AABC:;;BAAABBBA5;;;;*;@@@@=@@BEADCBBBCC@C?BBBCCC?CCD@CCCDDBBBBAAABBCC@BBA>A:;:@>AAAB>AA<AABB
@ATNG8:01188:02949
GATGGTAGTACATGATAGACGACACCAGAAGATCAGGAACTCTAGAAGAATTCAGATTTTTAACACGAGAGTAAACGTAAAAAGAAGGTTTTACAAGACTCACGTTAACAATATTGCAGCAGTACGCACACAATCGAAGCGCAGTAAGGATGGCTAGTGTAACTAGCAAGAATACCACGAAAGCAAGAAAAAGAAGTACGCTATTAACTATTAACGTACCTGTCTCTTCCGAAACGAATGAGTACTGCGTCTCACTCTCGCCTACCATCGTTATCGGAAAGTCT
+
;55C:CBBBDBBBCCCCBBB:;;CCAECC@CCCC99;:>BBCBBCC=AA@C?BBBCCBBB5B@BCDCCCCCCCB;?@;;;;;*;E=A5;;;*9CA>CGCCBBCAA?B@A@=ACB?BBCBBBCCBCCBBCCCCAEBBB?BAA@BBBB?B@CAA?ACBBBCBB@BCCCAA@CC@BBB<?>@??8@??9>?@@@2@A>A999ABBBB@B?C?@?;?:?ACCC@BBBCBCC<?<@AA9A@@>@BBCBBBBBBBCBBBBBBBAABC@CDC@BABBCAFCBB?@@:?998
@ATNG8:01199:02930
GATGGTAGGACGAGCTTCTGAGAGGTACTCATTCGTTTCGGAAGAGACAGGTACGTTAATAGTTAATAGCGTACTTCTTTTTCTTGCTTTCGTGGTATTCTTGCTAGTTACACTAGCCATCCTTACTGGCTTCGATTGTGTGCGTACTGCTGCAATATTGTTAACGTGAGTCTTGTAAAACCTTCTTTTTACGTTTACTCTCGTGTTAAAAATCTGAATTCTTCTAGAGTTCCTGATCTTCTGGGTCTACGCTCGTCGCGCTACCATCGTTATCGGAAAGTCT
+
55:@9=BB@BACAD;;4;BABABB@BBBCFCC@CBBB>BC@D@BBBBBCD@CDCCB?B?BBBB?B?BBBC?>?BB@AAAAA1?>?BACB=CCCC<>?B?BA@BBCBBB?BBBB?ADC:?=A=A<>>=@<>><AA@@<@@@;:;=<<??>>>A==:=@@:><<A>B@??A===B;@@BBB5B=B<?@@@?/?C??>7>8:;BB::9;/7778(559783;35808AAA@>>;>;>;;;::7;>>D;;;;?AAAAA;::;888>=<8=?====BAAA<AA:A;;;
@ATNG8:01199:02931
GATGGTAGATATATGCACGCTCTACCAGAAGATCAGGAACTCTAGAAGAATTCAGATTTTTAACACGAGAGTAAACGTAAAAAGAAGGTTTTACAAGACTCACGTTAACAATATTGCAGCAGTACGCACACAATCGAAGCGCAGTAATGATGGCTAGTGTAACTAGCAAGAATACCACGAAAGCAAGAAAAAAGAAGTACGCTATTAACTATTAACGTACCTGTCTCTTCCGAAACGAATGAGTACACATCGTCGTGTAGTGCTACCATCGTTATCGGAAAGTCT
+
:;//0/<@@B?;;@@=;<;BCCDDC?B;;6:A@@;;6:=@>:??@;;?C=@<@;0//:::):5777@AAB9:9<6<344444$4<7<.555&599.5555599//,/7;;6;;>9<;956?;ACEECBBAAAACCBB@CBBBCCCC>AAB:959A9:9AAB@BBABBB?BB>;;;=A>>>A-665-556676%/5(//..879994939922-55@6<<=8??>?;9:;=:?BC@BBB<@@CBBBCCCCBBB?@@?@@@>>?????=?BBAA?BBBB>AB=BAAA
@ATNG8:01200:02948
GATGGTAGTAGTACACTAGTCATACCAGAAGATCAGGAACTCTAGAAGAATTCAGATTTTTAACACGAGAGTAAACGTAAAAAGAAGGTTTTACAAGACTCACGTTAACAATATTGCAGCAGTACGCACACAATCGAAGCGCAGTAAGGATGGCTAGTGTAACTAGCAAGAATACCACGAAAGCAAGAAAAAGAAGTACGCTATTAACTATTAACGTACCTGTCTCTTCCGAAACGAATGAGTACTATAGACTATCTGAGACTACCATCGTTATCGGAAAGTCT
+
AA??>@=BBCBBBCB>=AA;<>;;??BCD?@@@BAC?C9::AACCD@CC@C?BBB;;;;;);=@ABABBAB88939?@A@@@1@@=@?BBC9CCC@BCCBBBCCB?B@DD@CCC?CCCBCDDDCCBCCCCCC@CC:98:BBAAB??<@@CAA>A@@@@@?B@BCCC??<?B?BBF@BB><<78<<88899:(8>:=;;;BB@@=595:;99+/+/=@AA@CDBB@::6:4:AC=BBC@BABABBCAAABAA>AA>BBCCBABA??:????B?BDAA?A@:A???
@ATNG8:01207:02940
GATGGTAGGCGACATACATACGCGCCAGAAGATCAGGAACTCTAGAAGAATTCAGATTTTTAACACGAGAGTAAACGTAAAAAGAAGGTTTTACAAGACTCACGTTAACAATATTGCAGCAGTACGCACACAATCGAAGCGCAGTAAGGATGGCTAGTGTAACTAGCAAGAATACCACGAAAGCAAGAAAAAGAAGTACGCTATTAACTATTAACGTACCTGTCTCTTCCGAAACGAATGAGTACTATGTAGAGCTCTATACTACCATCGTTATCGGAAAGTCT
+
@:>A7<<A?@@@ACCCDHGCAA@BB>BDD@BBBBBB>A>@ACBCDDABB>?=?BCDCDDD2C@CBCCBBCDCCC=@?9::;:*;A>C5<<<*:CC;@BBAA@BBB?B?AA>AGD?BAAACCCCBBBDBBCDD?@@994;AAABCCC@C@CCC@CBBCAABC?CCCCBB>BB?AA@=AA999+9>?;99:::(9A?A:99DCDCA<A;??@A:=:>ACCC?CCCCAAA<@=@AA<BAA>ACBBBCCABABBBBBBBBBB;;;AAAA<@@A@@=@@@?:=;3=988
@ATNG8:01207:02943
GATGGTAGAGTATCATGTGTATCTCCAGAAGATCAGGAACTCTAGAAGAATTCAGATTTTTAACACGAGAGTAAACGTAAAAAGAAGGTTTTACAAGACTCACGTTAACAATATTGCAGCAGTACGCACACAATCGAAGCGCAGTAAGGATGGCTAGTGTAACTAGCAAGAATACCACGAAAGCAAGAAAAAGAAGTACGCTATTAACTATTAACGTACCTGTCTCTTCCGAAACGAATGAGTACTGTATCTATGTGTGCGCTACCATCGTTATCGGAAAGTCT
+
77//)//44B<<566;>>>>C@@@@<?@@8??@CFC@D?BBBBB;;7;B=A=AA@<@=<<+@769>>;;<==?@6666==<<(55.5.555&444.4:444;;99494::<@BB@BCBBB@@@BBBBDCFE@;@<00,0<<</66=8>:CAB>A@@@@:?C>A?AC??<?@<00/0//88;28:;177777'394;<@<?755/(/).799(.).3/0/2565===<7;.444)4883:<;@@BBB@@?@@@:::?>=>>BB::@?@@8374=;//)/7.77=B
@ATNG8:01207:02946
GATGGTAGAGAGAGCTCTCTCATCGTACTCATTCGTTTCGGAAGAGACAGGTACGTTAATAGTTAATAGCGTACTTCTTTTTCTTGCTTCGTGGTATTCTTGCTAGTTACACTAGCCATCCTTACTGCGCTTCGATTGTGTGCGTACTGCTGCAATATTGTTAACGTGAGTCTTGTAAAACCTTCTTTTTACGTTTACTCTCGTGTTAAAAATCTGAATTCTTCTAGAGTTCCTGATCTTCTGGTGTCGTCTATCATGTACTACCATCGTTATCGGAAAGTCT
+
;<<>:B<AADBBBBB966<;;;@DBBBBCB;;2:BBB=A@=@ABBBBD@@>ABCBC@B>AAAA8A@BBBBBBA@A??=9::)6649//(/9671833,3?039ABBB?BCB@:;===>>><A=DDE>;;:;<@ABB;???B===@@AB@@@>==;>??;??=?=AAA@?@@>>;>@@@@6@<@9<<>>=/<>99919====@B???<<<;;,;///:6:7==:=@@@>>><>=??CA??<?@A<??A??>>===<BA??A88:@<@@@AA=AB::6:D9?@=>
@ATNG8:01208:02925
GATGGTAGGTGCACATGAGTGTATCCAGAAGATCAGGAACTCTAGAAGAATTCAGATTTTTAACACGAGAGTAAACGTAAAAAGAAGGTTTTACAAGACTCACGTTAACAATATTGCAGCAGTACGCACACAATCGAAGCGCAGTAAGGATGGCTAGTGTAACTAGCAAGAATACCACGAAAGCAAGAAAAAGAAGTACGCTATTAACTATTAACGTACCTGTCTCTTCCAAACGAATGAGTACTGCGTCTCACTCTCGCCTACCATCGTTATCGGAAAGTCT
+
944;7<CC@BABBECCCCEDBBBCD@CBB?BACC:95:?A@CCCBB@BC?C@CCC;:9:9*;>BABBCCCBBBB9@A;;;;;*;B=B@CCC;CCC@CDBB@AA889:@CC@BBB@ABBCCDCCCCCCCBBBC@CBBB@CBBBBCBB?C@BCC@BCBBBCBB?BBBBBB@BB;><<577CA?8?8849ACCC2AF<@000B=B@@<@=>>>>=A=@@CCC@CDDCB@@=@=@C>CCC@@??BABBBBC?AA@@CC@@ACCC?CEE@BCCBB@BCDD?A@<@@??
@ATNG8:01210:02925
GATGGTAGATATATGCACGCTCTACCAGAAGATCAGGAACTCTAGAAGAATTCAGATTTTTAACACGAGAGTAAACGTAAAAAGAAGGTTTTACAAGACTCACGTTAACAATATTGCAGAAGTACGCACACAATCGAAGCGCAGTAAGGATGGCTAGTGTAACTAGCAAGAATACCACGAAAGCAAGAAAAAGAGTACGCTATTAACTATTAACGTACCTGTCTCTTCCGAAACGAATGAGTACACACTCTCATATGACACTACCATCGTTATCGGAAAGTCT
+
CCCC?CCC@ABCCBBBEABBBBCCB?BDD?CCBBAA?A@CBC@@@C?CC?A>AAAABCDC3B?BCCB@@@CABB9BBCBCBC5BB=A6;;;6;CC?;;9BCCCBBAC@DE@BBC>AACCC?AAAAABBAAAA>BBBA>BBBBBBBB=B?BCB?CB@@?AAB>AA????<??>AAC>@;565)88/)/////'//.///>D;;;:>===:<2749?@@@=AAAB@@@:=:===5=BB?ADBA::8>>DDCCCCBBBCBBBAABBC?AABCC@CCCC?CC=CCAA
@ATNG8:01211:02940
GATGGTAGCACACGAGATCTCATCGTACTCATTCGTTTCGGAAGAGACAGGTACGTTAATAGTTAATAGCGTACTTCTTTTTCTTGCTTTTCGTGGTATTCTTGCTAGTTACACTAGCCATCCTTACTCGCTGCTTCGATTGTGTGCGTACTGCTGCAATATTGTTTAACGTGAGTCTTGTAAAACCTTCTTTTTACGTTTACTCTTCGTGTTTAAAAAATCTGAATTCTTCTAGAGTTCCTGATCTTTCTGGATACACTCATGTGCACCTACCATGTTATCGGAAAGTC
+
:::>:>>B;66;;=@<<=<@@<665<=;;;=A9?AB;8;<7<8;;;==BB@BA=8:)0)///84:67=9;;;:9?899:9:(3;,33===1=A?A::99/8;;????00,/:6:@BB>=:=869666------68267..(...567788889777985:;;6:;;1;:>???????B:>////)/)/)/3333(39777*//756.5<>:::(68776$2755:+/,/=6;=<@@:95:6<>AA???9>>><AAA>>>;:------6:5:CB=>::=96,,,055'(((
@ATNG8:01212:02938
GATGGTAGAGAGAGCTCTCTCATCGTACTCATTCGTTTCGGAAGAGACAGGTACGTTAATAGTTAATAGCGTACTTCTTTTTCTTGCTTTCGTGGTATTCTTGCTAGTTACACTAGCCATCCTTACTGCGCTTCGATTGTGTGCGTACTGCTGTAATATTGTTAACGTGAGTCTTGTAAAACCTTCTTTTTACGTTTACTCTCGTGTTAAAAATCTGAATTCTTCTAGAGTTCCTGATCTTCTGGTGAGATATGCATGATGCTACCATCGTTATCGGAAAGTCT
+
;55<9>BGCCCAABB666<<<<><BA=AACCCACCCE>CC?C?CCCCBBB@CCB@@??@CDBC?C?CBBBBBBBB?BBDCD1AA>AAAA<AA>?9>?@=AB?A???AB?BBCB@@@B<??><A<A@@>>>?@=AAA?<AAAA>>>>>=@???>>>=>>>;>B=B=A===?@AAB<@@A@@5@5:5:?AAA/AAAAA9>677>==<AC<AAAA/@;;;@=@<>>=C@??;;;<@=@@====5:9?:<<>AA?@??????A@@?@?A<>:;;>;>A@@;;@6;9;/
@ATNG8:01167:02969
GATGGTAGCACGACACGATGATGTGTACTCATTCGTTTCGGAAGAGACAGGTACGTTAATAGTTAATAGCGTACTTCTTTTTTCTTGCTTCGTTGGTATTCTTGCTAGTTACACTAGCCATCCTTACTGCGCTTCGATTGTGTGCGTACTGCTGCAATATTGTTAACGTGAGTCTTGTAAAACCTTCTTTTTACGTTTACTCTCGTGTTAAAAATCTGAATTCTTCTAGAGTTCCTGATCTTCTGGGTGATCAGCGAGTATCTACCATCGTTATCGGAAAGTCT
+
;;CC:@BDDDB===<<;>><?;;;;;=@BBBB=A@@@9@@5;5:9434<<8<==BB?B>AACC?C>ABBBA@@79/333333#.95<//).6539(///(/8488556927>>>A@@@<@@B<@<@AA:;;;;=AA@@=;;;@>??@@@@@@>>>@:==<:>>4:7:>>C@@@AA8<<CCD5D:=9=@AAA/AA@@>9>?A>;>?99949>>>,//6;A<B<;;7;;;B>===B<A@@@::6:???9=>;@@>>?AA?????@@A<@@A::6:?CC=>>4;966
@ATNG8:01171:02970
GATGGTAGCTCACGTACGTCACACGTACTCATTCGTTTTCGGAAGAGACAGGTACGTTAATAGTTAATAGCGTACTTCTTTTCTTGCTTTCGTGGTATTCTTGCTAGTTACACTAGCCATCCTTACTGCGCTTCGATTGTGTGCGTACTGCTGCAATATTGTTAACGTGAGTCTTGTAAAACCTTCTTTTTACGTTTACTCTCGTGTTAAAAATCTGAATTCGTCTAGATTCCTGATCTTCTGGCTCTCGTAGACAGATACTACCATCGTTATCGGAAAGTCT
+
955>:CBFCAABBBA;;6?BABBC@@@A@CAA>@;;;;&9=994>9;:;@=8==A??<:7<;>>:=9=;;;<<;=:8:;;;.//(/69919;33-333,7@8>?AABB?BBCCCC><8<@A;A;AA??;;;<;?C??687=<<9:;@BCCB>>>>:>>>=BB=B<????@????;>????3>:>:88888(8<<<<-88;;=<?>><18888(6==>?<>;>?AAA;;;;6;=;;;??B<@@A<AAA@@@A::;@??>>=>?@@<???>=9<ADD<@@9@@@@
@ATNG8:01175:02963
GATGGTAGCACACGAGATCTCATCGTACTCATTCGTTTCGGAAGAGACAGGTACGTTAATAGTTAATAGCGTACTTCTTTTTCTTGCTTTCGTGGTATTCTTGCTAGTTACACTAGCCATCCTTACTGCGCTTCGATTGTGTGCGTACTGCTGCAATATTGTTAACGTGAGTCTTGTAAAACCTTCTTTTTACGTTTACTCTCGTGTTAAAAATCTGAATTCTTCTAGAGTTCCTGATCTTCTGGCGCGTATGTATGTCGCCTACCATCGTTATCGGAAAGTCT
+
AACA@BCBBBCBBBCCCDICCCBBDCBBBD;;=;DCJ?CB@C@CBB@CDD@BBBBB@C@BCDD@D?BCBBBCC<C?BBDDD2AB?BBBC>CBCB>B@@<@B>BBBBCC>A?@BBCB?;A??:;7;?@@;=>><AAAA;>>?>>>?@A@@@A@???<AAA<@@<@:>>A@@@@@@:>;;::/:18189<<<,<>333)--6---698918999)5<=>B;B<;;8;AAB>>><@:==CAAA=@@D:>>>==>=>>>ABBA@@;@@A=@@@;:7:>>>;?@:@A>=
@ATNG8:01182:03004
GATGGTAGGCGAGAGTGAGACGCAGTACTCATTCGTTTCGGAAGAGACAGGTACGTTAATAGTTAATAGCGTACTTCTTTTTCTTGCTTTCGTGGTATTCTTGCTAGTTACACTAGCCATCCTTACTGCGCTTCGATTGTGTGCGTACTGCTGCAATATTGTTAACGTGAGTCTTGTAAAACCTTCTTTTTACGTTTACTCTCGTGTTAAAAATCTGAATTCTTCTAGAGTTCCTGATCTTCTGGGTCTACGCTCGTCGCGCTACCATCGTTATCGGAAAGTCT
+
:5:;9>DD@BBAA@BCBBBBAABCCDBDCBA@=@ABB=CC@C@CCC@BAC@BBBCC?B>AABDAC?BBBABBB=F>??>;=)?@=BBBC>CBBB=@@B>BB588BBBD@BBBB?;;><>BB=A=AA@@>>>>=AA??376=<=>>>A@@@??A@A<:;:=AA<A<@@>>>>>>B<@@@AA6A;>9:::::+;@<<<0779///898=6;;<9)799>95;5AC;???@>;;7;9==>>>?<????9?@A=;866377336:767@9999//,/=;:5::19>>;
@ATNG8:01185:02997
GATGGTAGAGTATCATGTGTATCTCCAGAAGATCAGGAACTCTAGAAGAATTCAGATTTTTAACACGAGAGTAAACGTAAAAAGAAGGTTTACAAGACTCACGTTAACAATATTGCAGCAGTACGCACACAATCGAAGCGCAGTAAGGATGGCTAGTGTAACTAGCAAGAATACCACCGAAAGCAAGAAAAAGAAGTACGCTATTAACTATTAACGTACCTGTCTCTTCCGAAACGAATGAGTCATAGATATACGTATAGCTACCATCGTTATCGGAAAGTCT
+
888><CABBBCB@AC=;<CCCCCCC@B@A>@A?@?@=@ADDCCCCC@CC>@;>??;;;;;$99=@@BCAAACCF@CCBBBBA,@C4;4;;0;?@?DCCCECC?><??AA=AAB99:BCMA@@BBCDECBCB?DCCC????B?@@?<@?BAA?BBBBBCDD@DABBBB>??<?BC=@@>?==59999<<<>?.=@;@AAACA===5837>==5;7;>CBK@CCCCCBB>A@BBB=BAA?@@?AABCBBBBCCCCCCCBB@@BBCC?AA@AB;??>C=CE;?;;;
@ATNG8:01187:02968
GATGGTAGCACACGAGATCTCATCGTACTCATTCGTTTCGGAAGAGACAGGTACGTTAATAGTTAATAGCGTACTTCTTTTTCTTGCTTTCGTGGTATTCTTGCTAGTTACACTAGCCATCCTTACTGCGCTTCGATTGTGTGCGTACTGCTGCAATATTGTTAACGTGAGTCTTGTAAAACCTTCTTTTACGTTTACTCTCGTGTTAAAATCTGAATTCTCTAGAGTTCCTGATCTTCTGGGCAGACTCTCACACGCCTACCATCGTTACTCGGAAGTCT
+
:<<@>@?DBBCBBBCCCCCCCCCCCBCCCCBD@CCCD>CC@C@BBBCCCC?BBCCC?B?BB>>:>9=<===B<:9333333$3949?<=6<BBB<???<@@=:99?AB=BA@??A@=87<<9>9=>>9==@@;@?@@=C?===@@>A988<:9996<9>6<=18176657///73.....)24;45///'.8666*..5559.5286@:;.:9=:8/50///999;./-/5998;9949578)8<=;:;@AB@@@@>>:>>>8=;:7<7---79)-*-777
@ATNG8:01188:03001
GATGGTAGAGAGAGCTCTCTCATCGTACTCATTCGTTTCGGAAGAGACAGGTACGTTAATAGTTAATAGCGTACTTCTTTTTCTTGCTTTCGTGGTATTCTTGCTAGTTACACTAGCCATCCTTACTGCGCTTCGATTGTGTGCGTACTGCTGCAATATTGTTAACGTGAGTCTTGTAAAACCTTCTTTTTACGTTTACTCTCGTGTTAAAAATCTGAATCCTTCTAGAGTTCCTGATCTTCTGGAGACTCTCACACGCCTACCATCGTTATCGGAAAGTCT
+
955<9>CB99;@@@A59666C?>AB@<ABECC@CBCC>BB@C@BBBAA@@=@BBBB?B?BBBB?B?BCDBBBDBD@BAAA@2@A>AABB<AAAA>ACC@CC<>>A@??<?A@AAA@@<@@@6:6:A@98;@A<@@>=:>AAA>>>>>AACCB@<<6;::3;=8==;;;>AAA==:=??>?/?4:489888(8=888-8AA===B?8918>>=/?;;;@:==<@<@DAA>>><B<?>>ACD==;;5///999;?@@@?A>6===66668=7???A<=@6=8//
@ATNG8:01193:02998
GATGGTAGTGATACAGATCAGACACCAGAAGATCAGGAACTCTAGAAGAATTCAGATTTTTAACACGAGAGTAAACGTAAAAAGAAGGTTTTACAAGACTCACGTTAACAATATTGCAGCAGTACGCACACAATCGAAGCGCAGTAAAGGATGGCTAGTGTAACTAGCAAGAATACCACGAAAGCAAGAAAAAGAAGTACGCTATTAACTATTAACGTACCTGTCTCTTCCGAAACGAATGAGTACTGCGTCTCACTCTCGCCTACCATCGTTATCGGAAAGTCT
+
BBAA@BDBBDCBCBCCCCAABFF@@?ACC@CB@:;9:=9>==AA<A>AB>B@BBBBBBBB+=8B;:@:@B=@C>888@@@BB,9:.9.999&5<>9696>=DB@A@@?BA=BBB>@@BABBCHICCCC:;:B?CD:;7;BAAAA9::.;>D;;:;ABACAAA>AA@@??<?B9?>?=@ABAA;::93:>?@A2@B?B@@<AA@@A7;7;???;?<?@CCCACBAAABB=@=@EC>CAA>ABBBBBB@??BCA@@BA:;:CCD@CBB?@AA:;6:@@?=BD=BCBB
@ATNG8:01206:02997
GATGGTAGGACGAGCGTCTGAGAGGTACTCATTCGTTTCGGAAGAGACAGGTACGTTAATAGTTAATAGCGTACTTCTTTTTCTTGCTTTCGTGGTATTCTTGCTAGTTACACTAGCCATCCTTACTGCGCTTCGATTGTGTGCGTACTGCTGCAATATTGTTAACGTGAGTCTTGTAAAACCTTCTTTTACGTTTACTCTCGTGTTAAAAATCTGAATTCTTCTGAGTTCCTGATCTTCTGGGCAGACTCTCACACGCCTACCATCGTTATCGGAAAGTCT
+
448<7=@?=@BBB@C@CCC@BABB?BEEEAAA@CCED<AA@D?CBBBCDD@DBBCC@C@CCBB?CBDDDBCCBDD@ABABA2AD=AABB=AA@A?ACC?BB?AA@DDHABBBBBBBD?CCC@C?CCCCC:::=AABC?CCCCBBBBDBBBBAAAB?AAA@CC?B?CBBBBBBBB>A;;;;.;=@=;<;<.;AA@D?CCCCCCCBBB<@@@@0@@@AB@BBGE@BBBCCC@C@CBCCBB?BBBB>BHCCCBBBAC@BBBB<@@A=@@A@A>BBBB@CC>CC::
@ATNG8:01207:02994
GATGGTAGACACGTGTGCTCTCTCGTACTCATTCGTTTCGGAAGAGACAGGTACGTTAATAGTTAATAGCGTACTTCTTTTTCTTGCTTTTCGTGGTATTCTTGCTAGTTACACTAGCCATCCTTACTGCGCTTCGATTGTGTGCGTACTGCTGCAATATTGTTAACGTGAGTCTTGTAAAACCTTCTTTTTACGTTTACTCTCGTGTTAAAAATCTGAATTCTTCTAGAGTTCCTGATCTTCTGGGTGTATCAGCGAGTATCTACCATCGTATCGGAAAGTCT
+
444:5:?AAA<555<;656<<<<<=<<;;;9:6@999,4?7A:696>>BA>AACCB@C>BBDF>A>ABBBBAA:;7BDC=A+AB=?3333+3;<<173:5/0)//////(/8;555>=8<@@;@<>>>8959<9>>??=>>=A@A8;;<=BA>=;:38656;=5:59;==;;==:5:<?;<.</819::::+;=>>A3;;=;;;@@@@;<<<;,;///:696>B=BAA?>>><A=>?>D>=888881//-777,,--3336;>>BC899=///:;;(./(.3..
@ATNG8:01174:03050
GATGGTAGGACGAGCGTCTGAGAGGTACTCATTCGTTTCGGAAGAGACAGGTACGTTAATAGTTAATAGCGTACTTCTTTTTCTTGCTTTCGTGGTATTCTTGCTAGTTACACTAGCCATCCTTACTGCGCTTCGATTGTGTGCGTACTGCTGCAATATTGTTAACGTGAGTCTTGTAAAACCTTCTTTTTACGTTTACTCTCGTGTTAAAAATCTGAATTCTTCTAGAGTTCCTGATCTTCTGGTATACACACTCGCTCGCTACCATCGTTATCGGAAAGTCT
+
:4495;=C:B;;6@@ADCCCCBBC?BCCCCCC?CDCD=BB>B?ABBABBC?BCCCBACACCCB<A=BBBBCCCCD@CCCCC5BB8;:CD>CBBB>BBB>BB=;:;DDEAEECCCCCC@CCJ?B@BCCCCBBC>@ADD@BBCCDBBBBBBBCCCDD?B@@<@@=@=AA@@@DCCC@BDCCD;C?B>;;;;;*;;;;E=;=CCGJCCBC=@@@@,@;;;C?B>BB=@@CDCCC@E@C@@@;;6;BB?DJICCDAA;;;BBCCBBBCC@CDABC@BBBC?BA=BB99
@ATNG8:01177:03014
GATGGTAGCACGACACGACGATGTGTACTCATTCGTTTCGGAAGAGACAGGTACGTTAATAGTTAATAGCGTACTTCTTTTTCTTGCTTTCGTGGTATTCTTGCTAGTTACACTAGCCATCCTTACTGCGCTTCGACTGTGTGCGTACTGCTGCAATATTGTTAACGTGAGTCTTGTAAAACCTTCTTTTTACGTTTACTCTCGTGTTAAAAATCTGAATTCTTCTAGAGTTCCTGATCTTCTGGTAGACTAGTGTACTACTACCATCGTTATCGGAAAGTCT
+
448<9>CDDCAA;=CDCEG;69CDEBBBBB::5;AAA8;;8;?CFDBBCC@DAAAB?B?ACAA>A@CBBBBBBA@:??;;7)<>3>999(33737>;;;?@599@ABB@BBDBAB::6::@5;8<><<=>>>;A>>>==<@===>>@@@@AA@@@8;;>:===A<@@>;:;BBF<@>>>>2>;?7<<<<;+;>6660777///<99>18888'25555156A;6?@@;888:>;=?<<9:599@9@@@>>>@@@@=>>>>>===6;///=7====7@@:@>>>
@ATNG8:01181:03029
GATGGTAGCAGACGTGACAGAGCGCCAGAAGATCAGGAACTCTAGAAGAATTCAGATTTTTAACACGAAGAGTAAACGTAAAAAGAAGGTTTTACAAGACTCACGTTAACAATATTGCAGCAGTACGCACACAATCGAAGCGCAGTAAGGATGGCTAGTGTAACTAGCAAGAATACCACGAAAGCAAGAAAAAAGAAGTACGCTATTAACTATTAACGTACCTGTCTCTTCCGAAACGAATGAGTACGATGAGAGAGCTCTCTCTACCATCGTTATCGGAAAGTCT
+
>>>>?BB@B<??;;;;?B=BBDCCCADCB??AAB<<4:::933338233-3477778999'9180;00)/==;>?39799999'5@9>2;;:*9CE@CCBB@@<9:76:C>:BBB=?A??AKBBCCBCBCCBBABAA@=AAAAAABB?B?B@@>AB@@@BBC@CBBAAA?BB@CBB;>>777)3776899:>>'=>:==>>>>>==18059;;4;5;=<;;?BBABAA@=@;>??:?CB?BBBBBBBBCBBBAA@B@@=;;;>>=<=:;;:9>?B>>>;AC9>>??
@ATNG8:01188:03035
GATGGTAGACATATCGTACTCTCTGTACTCATTCGTTTCGGAAGAGACAGGTACGTTAATAGTTAATAGCGTACTTCTTTTTCTTGCTTCGTGGTATTCTTGCTAGTTACACTAGCCATCCTTACTGCGCTTCGATTGTGTTCGTACTGCTGCAATATTGTTAACGTGAGTCTTGTAAAACCTTCTTTTTCGTTTACTCTCGTGTTAAAAATCTGAATTCTTCTAGAGTTCTTGATCTTCTGGCGCTCTGTCACGTTGCTACCATCGTTATCGGAAAGTCT
+
;44526BBBGDDBBBCCDCCCCCCCCCDBB:97;@=@9@@<@?@?@CBCC?CBBAB>B@BBBB?B?BCC@?@BBB<9:999$0707/-)--./3=8>=<?<??=@<=:>AABAA<<:<>A5868>>>?>;;7;>>=:>>>?;??@@@@@@A>;;9<AA;A>;A;A?>>>>>@=5:5666(79=666677(8<<=5=?B;<;B@@@<@AAA/A778=8;7<<:=AAA@;:8:B<AAAAA<?;;5;99>?;;;????A:<888>8>>?>><>A>?466069//
@ATNG8:01190:03048
GATGGTAGAGTATCATGTGTATCTCCAGAAGATCAGAACTCTAGAAGAATTCAGATTTTTAACACGAGAGTAAACGTAAAAATAAGGTTTTACAAGACTCACGTTAACAATATTGCAGCAGTACGCACACAATCGAAGCGCAGTAAGGATGGCTAGTGTAACTAGCAAGAATACCACGAAAGCAAGAAAAAGAAGTACGCTATTAACTATTAACGTACCTGTCTCTTCCGAAACGAATGAGTACATAGATATACGTATAGCTACCATCGTTATCGGAAAGTCT
+
CBCC@CCEBBBDCFDABBKCCBAADADJC?BBBBCBB?ACDCCCD?DD9999CCCCDDD5B@CCBCCFGMBBB=ABA?@@@0>A>C8;;;6;CC?CA@@BBDDD?A>AC?BBC?CCBBBBBBBBCEFCC@@<?BBA@BCDA@A:95;?BBB@CBBCBAAD@CBBBAB>AA=ABB:==999,9<<8<<=<?.=A?C???CECB=////<;=*/*/<?>A>BCCCABA<@=@A@;A@@=@BBCCBBBCABBBBBB>>>CCCCACCC?<<=@C@BAAA?BE=B999
@ATNG8:01194:03021
GATGGTAGCAGACGTGACAGAGCGCCAGAAGATCAGGAACTCTAGAAGAATTCAGATCTTTAACACGAGAGTAAACGTAAAAAGAAGGTTTTACAAGACTCACGTAACAATATTGCAGCAGTACGCACACAATCGAAGCGCAGTAAGGATGGCTAGTGTAACTAGCAAGAATACCACGAAAGCAAGAAAAAGAAGTACGCTATTAACTATTAACGTACCTGTCTCTTCCGAAACGAATGAGTACGTGTGCGACGTGTCTCCTACCATCGTTATCGGAAAGTCT
+
::4;05;=@ABBBB<AACBBCCCCBADCF?B@@@DB?B?BBBBBCC@BC?C>A@?@=::9*86;>?@AABBBCD>A?@@=>=,=?;>3999(8?>9887??AA9::?BA?A==:>>=>ABCCCCCCCCDBC?BC@?;@BAAAB@@=AAC@@?ACCCCCCD?BBCAAA?@@<::9399999,99819A?>@1?@=@899BBB?>:=9<==>1808=BBB@BBCBBBB>B?ABC=CAA>AAAABBB?@@@98:CEABBBAAA@BBB?AAA@B?@@@C?AA<BBAA
@ATNG8:01194:03045
GATGGTAGGTGCACATGAGTGTATCCAGAAGATCAGGAACTCTAGAAGAATTCAGATTTTTAACACGAGAGTAAACGTAAAAAGAAGGTTTTACAAGACTCACGTTAACAATATTGCAGCAGTACGCACACAATCGAAGCGCAGTAAGGATGGCTAGTGTAACTAGCAAGAATACCACGAAAGCAAGAAAAAGAAGTACGCTATTAACTATTAACGTACCTGTCTCTTCCGAAACGAATGAGTACCTCTCAGACGCTCGTCCTACCATCGTTATCGGAAAGTCT
+
CCDD?BBB?BBBCCCCCCBDDCCCC=BBC?CCAACC?C;??DDBBB?BD?B?CCCAAAAA1A?CCCBBCDDCCC9??99999*;B>B=BBB;BDD@BBBCCCC??<??BB@CBC?CCB?BBCCCCBBBCCCC?CCBB?BBBCBBAB=B?BAA?ADDCBBBB>A??AAA?AA>BBB;==???8?9929<<<?.?A>@;;;@@@AA;?;?AAA;>:=ADCC=BCCB@@A<@=@DD>DBB?BBBBBAC?BB@BBBB@BBBBBBB>@@A<??>AC?CAAC?DC<B898
@ATNG8:01198:03040
GATGGTAGTAGTACACTAGTCATACCAGAAGATCAGGAACTCTAGAAGAATTCAGATTTTTAACACGAGAGTAAACGTAAAAAGAAGGTTTTACAAGACTCACGTTAACAATATTGCAGCAGTACGCACACAATCGAAGCGCAGTAAGGATGGCTAGTGTAACTAGCAAGAATACCACGAAAGCAAGAAAAAAGAAGTACGCTATTAACTATTAACGTACCTGTCTCTTCCGAAACGAATGAGTACATAGATATACGTATAGATCGTTATCGGAAAGTCT
+
AB@?=@=BABBBBCBBBCCDBBB@@=@BB@CCDCBB?B:;;BBCCC@CC@B@BCBDCCCC3C?BBAABCBBABB=BBCDEEE5BC@A5;;;-;@@?996=??@@C@B@CD@CCC@CCBABCCCCCCBBBC??>?CCC@BBBBABAA>B@CAB?BCBBBBBB?>??BCB?BB=9998<<999,9<<<999999%9@;=888@@EGD:>;>>AD5858CEEE@ABAA?981939==6=::89BDCCCCBBBCCCCBB@@A?>>>>=:55.6=;<8=C6=877
@ATNG8:01209:03039
GATGGTAGTGTCATATGAGAGTGTGTACTCATTCGTTTCGGAAGAGACAGGTACGTTAATAGTTAATAGCGTACTTCTTTTTCTTGCTTTCGTGGTATTCTTGCTAGTTACACTAGCCATCCTTACTGCGCTTCGATTGTGTGCGTACTGCTGCAATATTGTTAACGTGAGTCTTGTAAAACCTTCTTTTACGTTTACTCTCGTGTTAAAAATCTGAATTCTTCTAGAGTTCCTGATCTTCTGGAGATACACATGATACTCTAATCGTTATCGGATAGTCT
+
@?@@:::@AACBABBAABCCCFA@;;9<<@>@=@BBB=BB9;89DCB:;/477700+/3778C@D@BBCBB@@@@:99E?E+=B>??BB<AB;;9;BB>AB9;;BFFEAECCCCCBB?BCC@C?@ACBAAAC?CCBB?@ACDABB000>A@AAAC@BBB@CG@C?BBB;;:BAA>A;;;;.;=A=;;;;6;ACCE>BBDBBBB@@@5;;;;*;A@AB@C@CCABBBCCBB@B@CB@@AB>@AA>@AABAAABBA@ACCCBBDD?BBBC@CBCC?B@CDBBC
@ATNG8:01209:03047
GATGGTAGCACGAGTCACTCATATCCAGAAGATCAGGAACTCTAGAAGAATTCAGATTTTTAACACGAGAGTAAACGTAAAAAGAAGGTTTTACAAGACTCACGTTAACAATATTGCAGCAGTACGCACACAATCGAAGCGCAGTAAGGATGGCTAGTGTAACTAGCAAGAATACCACGAAAGCAAGAAAAAAGAAGTACGCTATTAACTATTAACGTACCTGTCTCTTCCGAAACGGATGAGTACGTGTGCGACGTGTCTCCTACCATCGTTATCGGAAAGTCT
+
:59>8;9@?>0/////<<@BC:99D:@CB?CBBC;;7;?BBBBCCE?BE?B@BBBCBCBB3B<??A???BBCCC>B?A@CCC2@A=A4;;;.;AA=BCDBBBBBB?B>BB@CCC@CAABBCCCBBACBBBBA<@@0000@@?<??A>B>A@@<@BBCAAAC?CBBDBA>AC????>BA9::,::9399:9:9%0>90///55;;<;@<?A@@<@<@@CDC@BBAA@@@=?<?BC>CC?BCBABBBB???9:9AAAA:89ABC=;;8::<<9@9@>>>=AA9?99:
@ATNG8:01209:03051
GATGGTAGTGTCATATGAGAGTGTGTACTCATTCGTTTCGGAAGAGACAGGTACGTTAATAGTTAATAGCGTACTTCTTTTTCTTGCTTTCGTGGTATTCTTGCTAGTTACACTAGCCATCCTTACTGCGCTTCGATTGTGTGCGTACTGCTGCAATATTGTTAACGTGAGTCTTGTAAAACCTTCTTTTTACGTTTACTCTCGTGTTAAAAATCTGAATTCTTCTAGAGTTCCTGATCTTCTGGACAGAGTGTGCAGATACTACCATCGTTATCGGAAAGTCT
+
4444.49;:;555<<;?;>BB=ACC@:5;@9906>BB>BC@E@BBBCCCC@CDDDD?C?CCCC?B?BCBBBBAA@:99999):B=@CCB>BECB?BBDABC?BABDED@ABBDEGBB@CDD?B?BCCBAAAA>ACCC?BBBBCCCCBBBCCCCCC?CCE?BA?B@CCCCCBBBB=A@@@@6?:>8:::::*:@?@A<ABBBBBCCCCACGCG5CBAAC@C@CDACCCCBBB@C@CBBCCC?BAB?BDCCBBBCCCCCDCCDCBBB?CBABD@DCCC@CB=B999
@ATNG8:01213:03049
GATGGTAGTGCGTGAGAGAGAGACCCAGAAGATCAGGAACTCTAGAAGAATTCAGATTTTTAACACGAGAGTAAACGTAAAAAGAAGGTTTTACAAGACTCACGTTAACAATATTGCAGCAGTACGCACACAATCGAAGCGCAGTAAGGATGGCTAGTGTAACTAGCAAGAATACCACGAAGCAAGAAAAAGAAGTACGCTATTAACTATTAACGTACCTGTCTCTTCCGAAACGAATGAGTACACATCGTCGTGTCGTGCTACCATCGTTATCGGAAAGTCT
+
:::>:=:;::455959;;9@?:955)59;5;DCCBB=@=@BBCBBB?BC?@<@0//8999+:8;;===888888.78:<<<<):;7;2:9:&5;;7==?><<<AA>B>BB@CBB?BBCFEAAACCCDCBCDD@@@A@<@CAAAB??<A?C;;:;BB@@@AA?ABBB@A<?>;??@>@@AB<>?C?CCCCC3@@<@000@<>>A6;7:=AA:=:=ADCC@AA@BAAA8;89AD>BAA?BBBBBBBBBBEBBBCBBB???BA@?>>8998?A>@AAB<AA;@@@?
@ATNG8:01174:03091
GATGGTAGTATCTGTCTACGAGAGCCAGAAGATCAGGAACTCTAAGAAGAATTCAGATTTTTAACACGAGAGTAAACGTAAAAAGAAGGTTTTACAAGACTCACGTTAACAATATTGCAGCAGTACGCACACAATCGAAGCGCAGTAAGGATGGCTAGTGTAACTAGCAAGAATACCACGAAAGCAAGAAAAAAGGAGTACGCTATTAACTATTAACGTACCTGTCTCTTCCGAAACGAATGAGTACTACTCTCAGAGACACACTACCATCGTTATCGGAAAGTCT
+
:::;=<@B;;;55;;==A<ABBBAA7:;>8;?>@::2920////)/838:16(33333777$34<3333399;;<2446@@?@+;<9;;>B>9CCC>BCBBBC@??;?;?>=>>>::???@BACCCBCCCCBB=AAAA?AAAA@@994;=@;;7;BAABBCC?BBBCCB?BB?BBC=A@999,8;;89999::%808;87;ADAAA;@:>?AA:=:=>BAA>ACAAABE@C=AAD>CBB?BBCAAABB????999@:::;;</////(////77@8885>>7>858
@ATNG8:01192:03072
GATGTAGATATATGCACGCTCTACCAGAAGATCAGGAACTCTAGAAGAATTCAGATTTTTAACACGAGAGTAAACGTAAAAAGAAGGTTTTACAAGACTCACGTTAACAATATTGCAGCAGTACGCACACAATCGAAGCGCAGTAAGGATGGCTAGTGTAACTAGCATGAATACCACGAAAGCAAGAAAAAGAAGTACGCTATTAACTATTAACGTACCTGTCTCTTCCGAAACGAATGAGTACACTTCGTCGTGTCGTGCTACCATCGTTATCGGAAAGTCT
+
:88>@;?BBBBBBCBCCBBBBBBB?CCC@CBBBAA?A@CBBABBC?BB=@=@???BCCE3C??>@BBBBBBBB>BABBBBB0;;69:@@A9BBC@BABGHCBCB@B?BB?BBC?BBBCCCBBBBDDBCBCB=A;;;<@CCDDBBB?B@CBB?BAA@DE@@>@CCBCBBBCACBB?BC>@@;::9:9::;;);A?CCBHDDCAA>A@CBCB?C@B@A@B?B@@@@993939::/9>>;:99AAAAAAA=BBB::9@AA@:998856999=@>CC8949@;@B??
@ATNG8:01213:03090
GATGGTAGAGTATCATGTGTATCTCCAGAAGATCAGGAACTCTAGAAGAATTCAGATTTTTAACACGAGAGTAAACGTAAAAGAAGGTTTTACAAGACTCACGTTAACAATATTGCAGCAGTACGCACACAATCGAAGCGCAGTAAGGATGGCTAGTGTAAACTAGCAAGAATACCACGAAAGCAAGAAAAAAGAAGTACGCTATTAACTATTAACGTACCTGTCTCTTCCGAAACGAATGAGTACACACTCTCATATGACACACTACCATCGTTATCGGAAAGTCT
+
<<>:5::::==<<<;;;;;;595;;7;<><@@@@;:6;=AAAA@@C=AC6;5;C@;;;;;$549;;>;;;555<1:<5666&5>49.555&4993445:;<AA>9B=AA=?AC?AAA9;;ACBCAAACBBA>AAAB=@@B==000+0:@=@;?@:9<>9:9(73388879818::288@>?97976;><???'?@>887CC767A2948:8>;C;99BDC>;;9>@>A=A8::C=BBE???BDBCBCCBAAABBA???B@;;9B??@B@BBBBB<@@BC<>@:9777
@ATNG8:01168:03144
GATGGTAGAGAGACTGTAGCGCACCCAGAAGATCAGGAACTCTAGAAGAATTCAGATTTTTAACACGAGAGTAAACGTAAAAAGAAGGTTTTACAAGACTCACGTTAACAATATTGCAGCAGTACGCACACAATCGAAGCGCAGTAAGGATGGCTAGTGTAACTAGCAAGAATACCACGAAAGCAAGAAAAAGAAGTACGCTATTAACTATTAACGTACCTGTCCCTTCCGAAACGAATGAGTACGTGTGCGACGTGTCTCCTACCATCGTTATTGGAAAGTCT
+
;4495<<BBDCBBBCCCCCCDBBBF?BBB@BBBBAC@A@CCCCCBB=AC?C?AAABBBBB3B?BBBBBBBBBCC=?????>>,>?=C4;;;.;BD?CCCDCBBDD@C@BB@BBC=@@BBBBCCCCCCCCBBD?CCCC>???>BBA@>BACBB?BBCDCCCA?ABB??>?BC?ABA:??999+9==9=>==?.?D@D988;@@BB;?;?@@A:>:>=BAC@CBBBC=C?C@BBD>CA@=::9AACCB>>>?>?CAAAB@BBB=B>>:===;;6;;=B=BD:;;;>
@ATNG8:01169:03114
GATGGTAGCACGACACGACGATGTGTACTCATTCGTTTCGGAAGAGACAGGTACGTTAATAGTTAATAGCGTACTTCTTTTTCTTGCTTTCGTTGGTATTCTTGCTAGTTACACTAGCCATCCTTACTGCGCTTCGATTGTGTGCGTACTGCTGCAATATTGTTAACGTGAGTCTTGTAAAACCTTCTTTTTACGTTTACTCTCGTGTTAAAAATCTGAATTCTTCTAGAGTTCCTGATCTTCTGGATAGCGACGCGATATACTACCATCGTTATCGGAAAGTCT
+
::?D:@CCDBA==>?CCC<<<==BCBCCBCCFAEDDF>AA?A?A@ACCDM@CBBCC@C@CBCC@B?BBBBA@A8:43:=<=+@B?A@>=5=00)09=9:7;?;?AABBB?BBBBC@@@<@AA=A<A??;;;AA=AA??<??@B?>>@@AAAA>>>A=<;;=>>:>=AA@@>>>??:==<=</=5:5:BABC/@@@@@8==<::;=<;<7===>/>A@AB<@=@A=AA???@@=A9@@@@@A<@>=9>@AA>>>;==@@@BAA@@@A=@@@@@<AAAA:=;29;;;
@ATNG8:01170:03115
GATGGTAGTGTCAGTGCGCGTCGTCCAGAAGATCAGGAACTCTAGAAGAATTCAGATTTTTAACACGAGAGTAAACGTAAAAAGAAGGTTTTACAAGACTCACGTTAACAATATTGCAGCAGTACGCACACAATCGAAGCGCAGTAAGGATGGCTAGTGTAACTAGCAAGAATACCACGAAAGCAAGAAAAAGAAGTACGCTATTAACTATTAACGTACCTGTCTCTTCCGAAACGAATGAGTATGAGAGAGCACACGTGTCTACCATCGTTATCGGAAAGTCT
+
@?>?7<BCBBBBCCCCCEBCCCCBB?BBB@CC@@@C>A>BBCCCDD@BB>B>BBBBBAAA1A>AAA@ABCCCCC<B@@@@@@0@B=B<AAA9ABB?CBBBCDGCB?B@DD@CCC?A@AADCCBBBDCCB@@D@ED??=?BA?>?885:=A@C@BCCBCBCC?CCBBBB@BB?BBB=AA99:,999;>>>=>/>>;@;;;@AAAB;?;?AAA;?;?@CCC?BBBA???=?=?BC;B>>;>AAABBCCBAACCBBAAACCBBAAACC?C@@@B?BBCC?CB=B877
@ATNG8:01170:03154
GATGGTAGTAGTACACTAGTCATACCACAAGATCAGGAACTCTAGAAGAATTCAGATTTTTAACACGAGAGTAAACGTAAAAAGAAGGTTTTACAAGACTCACGTTAACAATATTGCAGCTGTACGCACACAATCGAAGCGCAGTAAGGATGGCTAGTGTAACTAGCAAGAATACCACGAAAGCAAGAAGAAGAAGTACGCTATTAACTATTAACGTACCTGTCTCTTCCGAAACGAATGAGTACGAGAGAGCACACGTGTCTACCATCGTTATCGGAAAGTCT
+
;5;=9>BCCBBBBBBCCCCJAA@;;05?;8;AACCCAC@CCBEAAA@BB>B@BCBBBDDD2B?BCCCBBBBCCC<AACBBBB3BB?B?BBB:?>>@CCBCABA88,77;;5=8>9??BFE>;;;?><=:;79279::59=8<<<AD=D=A?B@BBBABBAA>A>?>BB?BC?B??9=@9:7,2884::48<3;>;86;BAAACC@G>BBBC@C@CBBBB?CCBB@@@=@?ACF>CCC@CCBAB@@00000000?BBBBB9:9BBC@CAAAC>CCDD@BB=B;<;
@ATNG8:01171:03159
GATGTAGTACATGATAGACGACACCAGAAGATCAGGAACTCTAGAAGAATTCAGATTTTTAACACGAGAGTAAACGTAGAAAGAAGGTTTTACAAGACTCACGTTAACAATATTGCAGCAGTACGCACACAATCGAAGCGCAGTAAGGATGGCTAGTGTAACTAGCAAGAATACCACGAAAGCAAGAAAAAGAAGTACGCTATTAACTATTAACGTACCTGTCTCTTCCGAAACGAATGAGTACCTCTCAGACGCTCGTCCTACCATCGTTATCGGAAAGTCT
+
ABABBCCBBCCCCCCCBBC:;;CCACCB@CBCC;;:;>BBDCEDD?BB@B>@?AAAAAA2B@CCDDGGCCCCD>DBBBBBB<AA;@4;;<-;BB?BDCCDDCBB?B@BB@BBB?BBCCCCCCCCCCCCD@@<@C??>@FCBAC997;@CAB?BBBBCBBB?BBCCBB>?>9?AA299898+9>>9>@@@@2?C?B898CBBAA8:7;BBB7;7:>B@B?BBBBBBB6;7;CB;C;;8;BCCCCD?AAABBBBBBBBBBBB?BBB?BAAABACCCC@BB>BBBC
@ATNG8:01178:03139
GATGGTAGTGATACAGATCAGACACCAGAAGATCAGGAACTCTAGAAGAATTCAGATTTTTAACACGAGAGTAAACGTAAAAAGAAGGTTTTACAAGACTCACGTTAACAATATTGCAGCAGTACGCACACAATCGAAGCGCAGTAAGGATGGCTAGTGTAACTAGCAAGAATACCACGAAAGCAAGAAAAAGAAGTACGCTATTAACTATTAACGTACCTGTCTCTTCCGAAACGAATGAGTACGATGAGAGAGCTCTCTCATCGTTATCGGAAAGTCT
+
CCCD@CABBBBCCBBCCCBBCCCCC?B@?<@ABA@@=@@BBBBBBB>BB?B????A@@@@+95:B@BBBBBCCC=A@;;;;:*;C>C5;;;4:AB@CDICBBCED;?;??;?DD=@@BBCBBBCDDCCCBBB?BDDD@A@@BBA@@<@=A?@=@AAAAAAB>AABCCB?BB?999;>>?A?9A@@=@BCCD3BB?@888AADAA<A=AAAB7;8;ACCC@BCCBBBB>A>ABC=BAA>??>BCBBBC?@@BBBA@>><;;AA@@>>>;>A??=?F9>>>>
@ATNG8:01186:03128
GATGGTAGCGCATATCAGCGCAGCCCAGAAGATCAGGAACTCTAGAAGAATTCAGATTTTTAACACGAGAGTAAACGTAAAAAGAAGGTTTTACAAGACTCACGTTAACAATATTGCAGCAGTACGCACACAATCGAAGCTCAGTAAGGATGGCTAGTGTAACTAGCAAGAATACCACGAAAAGCAAGAAAAAGAAGTACGCTATTAACTATTAACGTACCTGTCTCTTCCGAACGAATGAGTACCTCTCAGACGCTCGTCCTACCATCGTTATCGGAAAGTCT
+
>9//)//////5<@BCCB@A@ADED>EJDAJHBB;;:;?BBCCCCC?BA?D@C99;;;;;*;@BBBBBBCD@@@6@A;;:::'9=7@4:99&5@<.69ABDCBBB=@>@@@B@?<?A?@@AABBBBBBCBCC@BBBB:;;CCCDCC@CAC;;:;CCCCCBB?@@@A;;6:D>:::599::::+::929<<<<,;>6;777?A@>><?=?:;=1818>FJEACCBCA;;5;5;;5:??=::9;;8918;=?>ABBBCBA@BB?CCC@C?88;?BCCC@CH?CCBA
@ATNG8:01187:03123
GATGGTAGTGTGTCTCTGAGAGTAGTACTCATTCGTTTCGGAAGAGACAGGTACGTTAATATGTTAATAGCGTAACTTCTTTTTTTCTTTGCTTTCGTGGTATTCTTGCTAGTTACACTAGCCATCCTTACTGCGCTTCGATTGTGTGCGTACTGCTGCAATATTGTTAACGTGAGTCTTGTAAAAACCTTCTTTTTTTACGTTTACTCTCGTGTTAAAAATCTGAATTCTTCTAGAGTTCCTGATCTTCTGGATAGCGACGCGATATACTACCATCGTTATCGGAAAGTCT
+
;;<><<6:6?9>==566==666=??==;7///)////(/8.4.4:<;9;;755555.5.5555;.4.445::45.5<65555555"555)5555)599:7A>B=<@759>>?@>ADCCCBCC@BBB7;9;AACABBB?BC<<9;BBBBBCCBBBBBBBBB=;;;?@@<@=AA@@@@?>@=?:::::'9298==><?<<#?CCCC8960/:9////)////$/9955.5655.5<<566=8=9>>=@BB<@:;6:AAAA@@@;;;AAA;:9@@@;@@???<@BCC?CD>CB;<
@ATNG8:01191:03133
GATGGTAGATACTCGCTGATACACCCAGAAGATCAGGAACTCTAGAAGAATTCAGATTTTTAACACGAGAGTAAACGTAAAAAGAAGGTTTTACAAGACTCACGTTACAATATTGCAGCAGTACGCACACAATCGAAGCGCAGTAAGGATGGCTAGTGTAACTAGCAAGAATACCACGAAAGCAAGAAAAAAGAAGTACGCTATTAACTATTAACGTACCTGTCTCTTCCGAAACGAATGAGTACTACTCTCAGAGACACACTACCATCGTTATCGGAAAGTCT
+
B?>B@BAA@ECCM969CCEBB@9997;CC>BBBB@@=@?AABABCC?AA@D@CBBAA@@@.@:@@ABCCBBBCC<@?@@@@@0AD@A5;;;.;BB?CCCCCCCBB>BBB?DBB@CBBBDDAAACCCBCBAA>BBBB?CCCCBBAB?B?CBB?BCCCCA@@?CCCBBD?BB>AAA?BBABB<@@?;9::999%0=:=///<<?@@<@:====9=:>>BBB@BCEC@@@@C=@??9@BB>@?CCCCCCCCBBCBBBABBEBB>???A<;;;:B7;;@A<AD8=>>>
@ATNG8:01196:03132
GATGGTAGGCACTGCGCACACATCCCAGAAGATCAGGAACTCTAGAAGAATTCAGATTTTTAACACGAGAGTAAACGTAAAAAGAAGGTTTTACAAGACTCACGTTAACAATATTGCAGCAGTACGCACACAATCGAAGCGCAGTAAGGATGGCTAGTGTAACTAGCAAGAATACCACGAAAGCAAGAAAAAAGAAGTACGCTATTAACTATTAACGTACCTGTCTCTTCCGAAACGAATGAGTACGTGTGACGTACGTGAGCTACCATCGTTATCGGAAAGTCT
+
CBBB@CC=9;;;==<;;;>ABCCCF=CBD?@@@>;;497@@@??;A?B@=A>@@??<?=?0@=ACBBBCB??@@9==@C@DD2CC@E@BBB9CAA?BCCCCAA00-0;;:6<<>;????DBBCEGECB@@@@<@AAA?BBBBCCBB?C?B;;8;CCBACBB?AABABB>BB?ABA>AABCC:=87199::::%8=46755;::>@;>:>@AA<A<>>BCD@CCC;;9?>@@CCF>DAA>???ABB???ABA@@?CD???CCBB@?=88977<8;;>B>BC>BBBB
@ATNG8:01198:03110
GATGGTAGGCGTGTGAGAGTCTGCCCAGAAGATCAGGAACTCTAGAAGAATTCAGATTTTTAACACGAGAGTAAACGTAAAAAGAAGGTTTTACAAGACTCACGTTAACAATATTGCAGCAGTCGCACACAATCGAAGCGCAGTAAGGATGGCTAGTGTAACTAGCAAGAATACCACGAAAGCAAGAAAAAGAAGTACGCTATTAACTATTAACGTACCTGTCTCTTCCGAAACGAATGAGTACGATGAGAGAGCTCTCTCTACCATCGTTATCGGAAAGTCT
+
@<<B?BCD@BBBBBDCCCCBBBBCB7BCCABABCBG@B@CCDCBBA@CD@D@ABCBBBBB3B@BBBBBBBBBBB;@@::999(:@8<3999(8<<4?>=;@@AAD=C=AA;@@A9===>>@BBAA@?AAAA9?>>A:==888>>@9?<>>B?B@:::ADC=CAAAAB?BB?BBC?AA<<<6=<<:98888(8918AAC???@A<A=A>><8<;AA@>>9>;;;>>>:@<@?<3<::6;CCBBBBBBCCBDCEBBBBAAADBBBB?BBBBB>BCID@BB>B:::
@ATNG8:01209:03154
GATGGTAGTGATACAGATCAGACACCAGAAGATCAGGAACTCTAGAAGAATTCAGATTTTTAACACGAGAGTAAACGTAAAAAGAAGGTTTTACAAGACTCACGTTAACAATATTGCAGCAGTACGCACACAATCGAAGCGCAGTAAGGATGGCTAGTGTAACTAGCAAGATTACCACGAAAGCAAGAAAAAAGAAGTACTCTATTAACTATTAACGTACCTGTCTCTTCCGAAACGAATGAGTACGATGAGATCTCGTGTGCTACCATCGTTATCGGAAAGTCT
+
@@AB?BBEBBBBCCCDDCCCJCC::76@?:CCCBAB@B@CBBBBBB?AA=A=@?@99:::)36?ABBBBBCCCC>BBCCCCC5CA=A5;;;&9@A<@ABBAACDC@C@DD@BBB?BBCABBBCDCCCCCCCC?CCBB>??BBBC??=@?B@A>ADDDDCCD?BBCBBB@>>@?BB=AA:9927<<9<<==>?&>D?;888@BEBC=A=;;;?=A=@@@@@<>><<:::<A=@@@9@?>:<<;>???AC::8>@A@@>><<<==>=>=C@@?@7;8BD<AA9A@>>
@ATNG8:01168:03192
GATGGTAGTGTCATATGAGGAGTGTGTCTCATTCGTTTCGGAAGAGACAGGTACGTTAATAGTTAATAGCGTACTTCTTTTTCTTGCTTTCGTGGTATTCTTGCTAGTTACACTAGCCATCCTTACTGCGCTTCGATTGTGTGCGTACTGCTGCAATATTGTTAACGTGAGTCTTGTAAAACCTTCTTTTACGTTTACTCTCGTGTTAAAAATCTGAATTCTTCTAGAGTTCCTGATCTTCTGGAGATATCATCAGCGAGCTACCATCGTTATCGGAAAGTCT
+
//7:)/---//////////)/::/56666>>=5<599)9?.905=<<>;94799//)/39//5374:///77>4505;;;;)946<<=95=999299<455155<;9;055:;;;;94955.549556<??A<?;97)////7::>@@/00?>>>+0//)//)/)444499///)//444&47;34555&44499)544455599<9>@??+=6///5;)//47575///)/)//799>056<7;;<<<<666>?=;;666;;;8<<<55.4999388(/070
@ATNG8:01185:03191
GATGGTAGCGCACACATAGATACAGTACTCATTCGTTTCGGAAGAGACAGGTACGTTAATAGTTAATAGCGTACTTCTTTTTCTTGCTTTCGTGGTATTCTTGCTAGTTACACTAGCCATCCTTACTGCGCTTCGATTGTGTGCGTACTGCTGCAATATTGTTAACGTGAGTCTTGTAAAACCTTCTTTTTACGTTTACTCTCGTGTTAAAAATCTGATTTCTTCTAGAGTTCCTGATCTTCTGGAGATACACATGATACTCTACCATCGTTATCGGAAAGTCT
+
955>8=@BBBBCCDDEBBCCCBBBBDBBBCCC?AADD>CC?B?BCCCICC?CDCBB?B?BBBC?C@BBBBCCCCC?@@@@?0>@?BBCC>CDBB@BBE@CC@BAACBC@BBCCCDDD?A@C@C@BCCCCCBBBFCCC?BBCAAABBCCCABBBAB@BBB?@@;@=@BBCDDCDD>@@@@@7?=A=;;;;;*;@@@B=A@DDEDCCCCACFCC5BBBBGDC?CC?@@BBBAB=A?B@@@BA<@@B@BCCCCCCCC@@ADCCCCC@@<??>?A?AA@A79839?99
@ATNG8:01187:03179
GATGGTAGTGATACAGATCAGACACCAGAAGATCAGGAACTCTAGAAGAATTCAGATTTTTAACACGAGAGTAAACGTAAAAAGAAGGTTTACAAGACTCACGTTAACAATATTGCAGCAGTACGCACACAATCGAAGCGCAGTAAGGATGGCTAGTGTAACTAGCAAGAATACCACGAAAAGCAAGAAAAAGAAGTACGCTATTAACTATTAACGTACCTGTCTCTTCCGAAACGAATGAGTACGATGAGAGAGCTCTCTCTATCATCGTTATCGGAAAGTCT
+
BBCB?CCABBBCCCDDDCBCBCCCC@CCC?BAAAAB?B?CBBBBCB@BB?B>@?>89999$73788?@@BBBEF>A?@@@A@0??:?299,5;;9;<<?>>?BBACACG@CBC>@@ABCCCCCEECCCBCC?CCBB?BBCCCCBA>B?B@?>@BBBBBBB?BBBBBB?BC?CBB?@A::::+::939::::(9@=@>??CBCAA<><>=AA:=:=ACBD?BCBDBBB@D?BBB:A??<?BBCDBBBBBBBBBABBB>;:E>?>>>@@>>>D=B@<;7:@8@>>>
@ATNG8:01188:03183
GATGGTAGCGCATATCAGCGCAGCCCAGAAGATCAGGAACTCTAGAAGAATTCAGATTTTTAACACGAGAGTAAACGTAAAAAGAAGGTTTTACAAGACTCACGTTAACAATATTGCAGCAGTACGCGCACAATCGAAGCGCAGTAAGGATGGCTAGTGTAACTAGCAAGAATACCACGAAAGCAAGAAAAAGAAGTACGCTATTAACTATTAACGTACCTGTCTCTTCCGAAACGAATGAGTACGATGAGAGAGCTCTCTCTACCATCGTTATCGGAAAGTCT
+
BAAB?B966>@CCBBBCCCCDBABC?CCC@CCCC@@<@<AABBBBBA??=@?BBECCCDC5CADCCCCCCC@@@<@BCCFDD5CC?D6:::6:CC@CBBCCBBAC@C@CC?CCC?BBBBB@AABBBBBBBCCBCCCC>@@BA?@@C<@;@@@<@B???BBC@BBBAAA?DC?BBA:>>999+999279:::)6<39///68;?=7=7<>@@-/-/=JAA>BCCCCCD@B@BBB;B;;5;A@DCCCCB899AABBBCAAAACDBBB?A>>>A?DBBB@BB>BBBB
@ATNG8:01194:03164
GATGGTAGCGAGCGAGTGTGTATACCAGAAGATCAGGAACTCTAGAAGAATTCAGATTTTTTAACACGAGAGTAAACGTAAAAAGAAGGTTTTTACAAGACTCACGTTAACAATATTGCAGCAGTACGCACACAATCGAAGCGCAGTAAGGATGGCTAGTGTAACTAGCAAGAATACCACGAAAGCAAGAAAAAAGAAGTACGCTATTAACTATTAACGTACCTGTCTCTTCCGAAACGAATGAGTACAGAGAGTACGATATGTCTACCATCGTTATCGGAAAGTCT
+
;44405<AACDBBBBCCDDDDDCAB?BEFADBBBBC?B?BBBBBBF@BB>B@CBBBCBBBB)B?BBCCCCDIEDD;DDDDDDD2BB=@9=@?@0ACD@BBBBCCCBB@C@BA=A::59???@CCDEHBBBBBDDBCCCC?BBCBDB@@<@;B@A=ACCBBCDD@??@CCC@BB>ACC?AA998*9>>;::::9:%:A;::9:BBECD>A>BCAA:>9<<C:;:;CBBABB>B>BCD>EA@>@BAAABCBAACBBBBBBBBBBCAA@>><>CCCD?AAAD<AA8=667
@ATNG8:01196:03172
GATGGTAGTAGTACACTAGTCATACCAGAAGATCAGGAACTCTAGAAGAATTCAGATTTTTAACACGAGAGTAAACGTAAAAAGAAGGTTTTACAAGACTCACGTTAACAATATTGCAGCAGTACGCACACATCGAAGCGCAGTAAGGATGGCTAGTGTAACTAGCAAGAATCCACGAAAGCAAGAAAAAGAAGTACGCTATTAACTATTAACGTACCTGTCTCTTCCGAAACGAATGAGTACACATCGTCGTGTCGTGCTACCATCGTTATCGGAAAGTCT
+
888?7;<@AA;;956666=BBB;;;?DBA?AABB@@;A699BBB@A=@@<@<@CCAAAAA1@=@CCDAAACBBB>@ABCCCC1BB=A:@@@0?A@=@@CCBBCCC?B?;;:;FD?BA@?DFECCCAAAGCC@@A@B?A@@?:::@;@=A;;7;BBBCBBB?BBBBBB?BB?B=7;;333(333,33337'3715252669;>2758<<<;A;>@BCC?AA@@?@?=@?:::5:BA=AAAAAABBBBABABCB::9BBBBA@?B>@>>>A=AABB?BC:???A
@ATNG8:01196:03190
GATGGTAGCACGACACGACGATGTGTACTCATTCGTTTCGGAAGAGACAGGTACGTTAATAGTTAATAGCGTACTTCTTTTTTCTTGCTTTCGTGGTATTTCTTGCTAGTTACACTAGCCATCCTTACTGCGCTTCGATTGTGTGCGTACTGCTGCAATATTGTTAACGTGAGTCTTGTAAAACCTTCTTTTTACGTTTACTCTCGTGTTAAAAATCTGAATTCTCTAGAGTCCTGATCTTCTGGGATGTGTGCGCAGTGCCTACCATCGTTATCGGAAAGTCT
+
@@BB@BBBBBCCCCCCCBB99;BBDGDDCDAA>ADDG>@@=@?CCDCCBB?BCCBB?B?BBBA?A=AABB@ACCB<777777$9>1=77929A?A<A889,9;9=;>@0000AAACAAA<?AA;A:==>@AA>=9>A??9>>A><<<??A???==>C:=<=:;;7;;AA????>>>;>===<1<8=;@;999+99333(--3---986927<<>*9999<6;5///<<=////176=B;;666;;6;///967;;;>=>>>:==?=?????=?B>>5;;1;>=6
@ATNG8:01197:03180
GATGGTAGCATCATGCATATCTCACCAGAAGATCAGGAACTCTAGAAGAATTCAGATTTTTAACACGAGAGTAAACGTAAAAAGAAGGTTTTACAAGACTCACGTTAACAATATTGCAGCAGTACGCACACAATCGAAGCGCAGTAAGGATGGCTAGTGTAACTAGCAAGAATACCACTAAAGCAAGAAAAAAGAAGTACTCTATTAACTATTAACGTACCTGTCTCTTCCGAAACGAATGAGTACAGAGAGTACGATATGTCTACCATCGTTATCGGAAAGTCT
+
@?@E?CCCCBACB;:;CCCCDDB99;;BC@@@@A@@<@<@CCCCAA>BB>C=@?ABBEFD1A>AEBCCCBBBCB>BBBDDDD2BC@C=@@@9ACF@CCEBCEFBB?B@CC@BAB@CDDDC@@ACCCCCCBBB?CCCC?BBCCCCAA>B?BBB@BCBCBBBB?BBBBBB?BB@BBA;??99929>?;99::9:%:@;:878?A@@@<@<@@@@<@:>>>>><@@=<<::3:7=><4=;;5;A?>>@@@@AA@@==>?A?AAAAAA@@:@577>:>?@A=AD;;<;;
@ATNG8:01221:02601
GATGGTAGTGCGTGAGAGAGAGACCCAGAAGATCAGGAACTCTAGAAGAATTCAGATTTTTAACACGAGAGTAAACGTAAAAAGAAGGTTTTACAAGACTCACGTTAACAATATTGCAGCAGTACGCACACAATCGAAGCGCAGTAAGGATGGCTAGTGTAACTAGCAAGAATACCACGAAAGCAAGAAAAAGAAGTACGCTATTAACTATTAACGTACCTGTCTCTTCCGAAACGAATGAGTACTGTATCTATGTGTGCGCTACCATCGTTATCGGAAAGTCT
+
///8699<<<:;555=666;>=;@=45655;9:@;;6:7?>:@A@A<??4=788373333$33333:;8;A=?<598:?>?=0:?8=8B==0=@B>BBBBB::9:298?@<@@><@>@AB;;;CCCBCB;;;?CBBB@DBBCBBBC?C>@00-000>=<8?7:;8;37-7>6;<B?@@AB@6>77/78999(7?<999C@;:;>1808<:;08/6=AAC@CBBBBCC?C?@@C=A@?=;==00/;//7>A>?>>=BBBB@@:?>9499<8<;?A=>:>D188<;
@ATNG8:01224:02606
GATGGTAGCGCACACATAGATACAGTACTCATTCGTTTCGGAAGAGACAGGTACGTTAATAGTTAATAGCGTACTTCTTTTTCTTGCTTTCGTGGTATTCTTGCTAGTTACACTAGCCATCCTTACTGCGCTTCGATTGTGTGCGTACTGCTGCAATATTTGTTAACGTGAGTCTTGTAAAACCTTCTTTTTACGTTTACTCTCGTGTTAAAAATCTGAATTCTTCTAGAGTTCCTGTCTTCTGGTAGAGCGTGCATATATCTACCATCGTTATCGGAAAGTCT
+
////)//44=BBBCDBCBBC;99@???@><<<;C>?>4=;.5.599<566:<<9;:49.4:9:1<*0////555<9<<==<)<><?:@=4=<;;7;<@:>CA;<;CCC=ABAAAB@B:;>A4:69A@@@AAA=A;99299995@<@>>>94499939444)44.43::<<?:<45.44444&4.5.55555$44455)55::<<<;;;69<::+<556>9?:>@<@CC@969:=:::9@@=@@C?;;;BA;;;ABB;;;B@@?A@;>:9:;?BAAA;??599==
@ATNG8:01227:02597
GATGGTAGTGTCATATGAGAGTTTGTACTCATTCGTTTCGGAAGAGACAGGTACGTTAATAGTTAATAGCGTACTTCTTTTTCTTGCTTTCGTGGTATTCTTGCTAGTTACACTAGCCATCCTTACTGCGCTTCGATTGTGTGCGTACCGCTGCAATATTGTTAACGCGAGTCTTGTAAAACCTTCTTTTTACGTTTACTCTCGTGTTAAAAATCTGAATTCTTCTAGAGTTCCTGATCTTCTGGGTCTCTCTCTCACGCACTACCATCGTTATCGGAAAGTCT
+
;55>9>CBBBA@ABGCECCC@@?<@AA@A@;;8;CDG>CB?B?CCCCCBB?CCCCC@CBDCCB?C?CEEDEEEED@CDCCC5CDABBBD?CDCB@BCC?DC9;;DDED?CCFCDCBB?BCC@D@DDCBBBBB=@@AA<ABCBBBBBCC?BBBBBB@C@A>@B?B?BADCDCB??=@BCFF;C>B@BBBBB1?;AAH<@000A@@A??<?CCB1BB@AB:><>B?BCABBBF>@<?CCBBA>BBBE=BBBBBBBBBAAA@>?=<=D<AAAAA<???>=DF;>=<<
@ATNG8:01233:02566
GTTGGTAGACACGTGTGCTCTCTCGTACTCATTCGTTTCGGAAGAGACAGGTACGTTAATAGTTAATAGCGTACTTCTTTTTCTTGCTTTTCGTGGTATTCTTGCTAGTTACACTAGCCATCCTTACTGCGCTTCGATTGTGTGCGTACTGCTGCAATATTGTTAACGTGAGTCTTGTAAAACCTTCTTTTTACGTTTACTCTCGTGTTAAAAATCTGAATTCTTCTAGAGTTCCTGATCTTCTGGGCTGCGCTGATATGCGCTACCATCGTTATCGGAAAGTCT
+
AB?A@EEEBCBBB@BBAAABBBCCHCCCCCCCACCCC=?@=@@AABBBCC?BBCCA>B78:BB?B@CDBBBAAAB>?????.=@;@>>>>9?BBC?BBB?A@=?=>CCF@AAA;;:BA<@?A<A=??@?;=;<;AAAA9>@@>>>>>>?ABA@<894::<8=?;?<@@??@@A??:>===<2=:=:>>=>=/=>>>>7>==;;;A========,=///<6;6>><?@@@@@@;><>A@???<@@AA9A?@??A:;;@@@@===??@<@@@@@=AA??;?C:B???
@ATNG8:01241:02568
GATGGTAGTATATCGCGTCGCTATCCAGAAGATCAGGAACTCTAGAAGAATTCAGATTTTTAACACGAGAGTAAACGTAAAAAGAAGGTTTTACAAGACTCACGTTAACAATATTGCAGCAGTACGCACACAATCGAAGCGCAGTAAGGATGGCTAGTGTAACTAGCAAGAATACCACGAAAGCAAGAAAAAAGAAGTACGCTATTAACTATTAACGTACCTGTCTCTTCCGAAACGAATGAGTACACATCGTCGTTTCGTGCTACCATCGTTATCGGAAAGTCT
+
777:;@09;BBAAC@AAACA?AC@B=@@A<;;;A;;4;2:9A;;9B=AA?B@A@@CCEDE3B=@?A@@?BA@?A93394444$4:.5.555&559.5555;<<==8<8<<5==>29:>=@BBCCCBBBBBBB@D@@@8;;AACACA?C?C<<8;BBAA@?@=::9??@9>=<??<688333(3771333333#38155>AAAAAA=C=>>>D>E<88;@@?CFCCAAA?A=@?F>CCD>????BBBCC??@BBAAAD>BBABBBBB?BCBCB?BBBB>??8?::9
@ATNG8:01244:02572
GATGGTAGCGCATATCAGCGCAGCCCAGAAGATCAGGAACTCTAGAAGAATTCAGATTTTTAACACGAGAGTAAACGTAAAAAGAAGGTTTTACAAGACTCACGTTAACAATATTGCAGCAGTACGCACACAATCGAAGCGCAGTAAGGATGGCTAGTGTAACTAGCAAGAATACCACGAAAGCAAGAAAAAGAAGTACGCTATTAACTATTAACGTACCTGTCTCTTCCGAAACGAATGAGTACGAGAGTCAGAGCAGAGCTACCATCGTTATCGGAAAAGTCT
+
A<:@?BBCBBDCBBBDBBBBABBBB=BCCABBACA@<@=@@CCCCC?BB?B@AAB;;;;;*;=BBBCCCCCCCD>DCBCCCC5BB?D<@A@7ACC@C;;;CCBAA?A@CC?BAC@CCCACBBACCCCCDDDE?BBBC?CBBB@A??:@>BAA?BLCCCCBB?BCCBBB@BB?BBB=??888*:==;9::::(7?9A999BAC?@=@@CCBB;?<??CBC@BCCBB@@>A?BDD=B@@>@BBBBBBBBB>>?BBCAAABB>>>B>><>BCCC?ABBB?@@>188;:
@ATNG8:01244:02600
GATGGTAGGCGAGAGTGAGACGCAGTACTCATTCGTTTCGGAAGAGACAGGTACGTTAATAGTTAATAGCGTACTTCTTTTTCTTAGCTTTCTGTGGTATTCTTGCTAGTTACACTAGCCATCCTTACTGCGCTTCGATTGTGTGCGTACTGCTGCAATATTGTTAACGTGAGTCTTGTAAAACCTTCTTTTTACGTTTACTCTCGTGTTAAAAATCTGAATTCTTCTAGAGTTCCTGATCTTCTGGTGAGATATGCATGATGCTACCATGTTATCGGAAAGTCT
+
::>D???C@BB;;666<ABBB;99@AACJCAA?ABAG;;;6:8;:9<>?@:@B000<@00/:;8;::?AABA@9>99:999$3717899;133355+225/5:99==??>;>BA;;;@?:8;:<A<???86///6=<;=-78<<977??>@@?666:*///6<=-837@;;;BBAA7::=>>/=8=:>?@A@/??:::1777///<76;==@@@,:///86;6?@;>;<=7777=7==B???:??D<@@@A>>>?=====99333372799=4=7334==4=336
@ATNG8:01246:02568
GATGGTAGACACGTGTGCTCTCTCGTACTCATTCGTTTCGGAAGAGACAGGTACGTTAATAGTTAATAGCGTACTTCTTTTTCTTGCTTTCGTGGTATTCTTGCTAGTTACACTAGCCATCCTTACTGCGCTTCGATTGTGTGCGTACTGCTGCAATATTGTTAACGTGAGTCTTGTAAAACCTTCTTTTTACGTTTACTCTCGTGTTAAAAATCTGAATTCTTCTAGAGTTCCTGATCTTCTGGTCTACTACACTGTACTCTACCATCGTTTATCGGAAAGTCT
+
DCCC=CCCABBBC@B:;<AABADHCCCBBBBB=B@@@<@C@D@AABCDCC@BBBBB?B>??AB?D;A@CCBBBBB?BBCCC2AA@BBBC>CBAA<>?A?A@=?>?BBB?BBB?@@AA<AAA<A<AAA;;:::=BBAD:>?@A>>=A@@@AA>===7:;<<<<9=<>BAAAAAAA<?@@@@5@;><>A@A@.@??AA7==?<<>A;99:>CDD/A<==A=A=A=:ADAA::;<@<@AAA;;7<>D>AAA@A@@@>;;??=AAA@>>;A9955515==>==@6=7--
@ATNG8:01255:02607
GATGGTAGCTCTGCTCTGACTCTCGTACTCATTCGTTTCGGAAGAGACAGGTACGTTAATAGTTAATAGCGTACTTCTTTTTCTTGCTTTCGTGGTATTCTTGCTAGTTACACCAGCCATCCTTACTGCGCTTCGATTGTGTGCGTACTGCTGCAATATTGTTAACGTGAGTCTTGTAAAACCTTCTTTTTACGTTTACTCTCGTGTTAAAAATCTGAATTCTTCTAGAGTTCCTGATCTTCTGGATATGAGTGACTCGTGCTACCATCGTTATCGGAAAGTCT
+
444839<@BB?DDDCCBCCCCBBBBBCCBBCA?ACEE>CB?C?CBBBCDD@CGGDB?B@BCDD@E@EBCCBBBCF@AAA@@2AB?BBBC=BBBB?BAA?BD@CBAAAG@CCDD?BCC?CCE@C?CCGCA@AB?BBAA=AAA@DCBBBCCCCA@AA@GCC@BB?A?BBBBBBCBE?B;;;;.;>A>;<;<;*;CCFM>CBCGIJCCCC?CEED5EB@AA?C?CC@ECCCBAA?A?BCBBCD?C?A=ACB;;;BBBCBCBCBBBCCE@BBABB@BBCB@CB=BA:9
@ATNG8:01259:02580
GATGGTAGAGAGACTGTAGCGCACCCAGAAGATCAGGAACTCTCTAAGAATTCAGATTTTTAACACGAGAGTAAACGTAAAAAGAAGGTTTTTACAAGACTCACGTTAACAATATTGCAGCAGTACGCACACAATCGAAGCGCAGTAAGGATGGCTAGTGTAACTAGCAAGAATACCACGAAAGCAAGAAAAAAGAAGTACGCTATTAACTATTAACGTACCTGTCTCTTCCGAAACGAATGAGTACGTGTGCGACGTGTCTCCTACCATCGTTATCGGAAAGTCT
+
A@@D:DECCCCCBBABACBBCBBBG?DCC@CCCCBC?B@BBB@AAB?BB>B>BBBBCBCB3B?BBBBBBBAAAF>BABBCCC1CC=A.:;;;*<@C@BAAA@@@@A>A@DE?CBB:;:ABCCGGEBBBBDBBB@CBBC?AABCCC??<@=A@?=@BCBBBCB?CCCBBB@CC<999?AB???8>?>;999999%8=:=888AH@A?=C;@@@B<@<@?A::8:ACCA@A@C@AAA<ABB?BEBBBBBBBBAAA>BAB???@@@=@@?<@@@?B?BBBC?BB<@>>>
@ATNG8:01261:02591
GATGGTAGAGAGGGCTCTCTCATCGTACTCATTCGTTTCGGAAGAGACAGGTACGTTAATAGTTAATAGCGTACTTCTTTTTCTTGCTTTCGTGGTATTCTTGCTAGTTACACTAGCCATCCTTACTGCGCTTCGATTGTGTGCGTACTGCTGCAATATTGTTAACGTGAGTCTTGTAAAACCTTCTTTTTACGTTTACTCTCGTGTTAAAAATCTGAATTCTTCTAGAGTTCCTGATCTTCTGGTGTCGTCTATCATGTACTACCATCGTTATCGGGAAAGTCT
+
@>@B?CCCAA;::8;AAABCDCCCBBCDBCCCACBCD>CC?B>AABCCCDACCCCC@B?BBCC@C@CBBBCCB@@<9999:$73,3CEC>BBA?9>::29@=>>?EBB?BBBBBBBC@CBA:=:>BB?@???;>>AA7;;@@=<=>>>@BB===D<>>>=@@:=:=??@???@@;?>>==/<1:488887(8@:::3:;<==;89//)////$.35565:39949;;95554939?:::;6;AA;;;;@@@=>>@@@@@@@>=8=6;;=66068666.66.6<<>
@ATNG8:01262:02577
GATGGTAGCGCACACATAGATACAGTACTCATTCGTTTCGGAAGAGACAGGTACGTTAATAGTTAATAGCGTACTTCTTTTTTCTTGCTTTTCGTGGTATTCTTGCTAGTTACACTAGCCATCCTTACTGCGCTTCGATTGTGTGCGTACTGCTGCAATATTGTTAACGTGAGTCTTGTAAAACCTTCTTTTACGTTTAACTCTCGTGTTAAAAATCTGAATTCTTCTAGAGTTCCTGATCTTCTGGTATGACTAGTGTACTACTACCATCGTTATCGGAAAGTCT
+
///96:=@@@>;@@BBBBCBBBCBBBDCBCCC@CBCC=CC?B?CCCCCBD@CCCBB?B@BDBA?B@BCCEBBBCE??>>??@(@B?BABBA9ACCD@CBC@CD@CCBDBB@BCCCBBBD@CCC?C?CCCCCCCC@CCCC@CCCCCBBABEDDDAAAB@CCC?CD@D?BB;;;>955.4::::0:4945555&5<555)5.555<:555/)/;;<+9///<4<5//)/7/////)/3::::;;8=<?:=BCCCCCDCDBBAA;;;BBB@BBBBB?B;;;?AA=A;;;
@ATNG8:01214:02619
GATGGTAGAGTACAGTGTAGTAGACCAGAAGATCAGGAACTCTAGAAGAATTCAGATTTTTAACACGAGAGTAAACGTAAAAAGAAGGTTTTACAAGACTCACGTTAACAATATTGCAGCAGTACGCACACAATCGAAGCGCAGTAAGGATGGCTAGTGTAACTAGCAAGAATACCACGAAAGCAAGAAAAAAGAAGTACGCTATTAACTATTAACGTACCTGTCTCTTCCGAAACGAATGAGTACACATCGTCGTGTCGTGCTACCATCGTTATCGGAAAGTCT
+
@;@C:>>BCBBCBCCCCCCCGABAB@CBB@BFCCBB@B@CBAABCB?BB?B?BBBBBBBB3B?BBCBAACACDD>??@BCBB5CC?B?CBC<CCCADCCCCDC??<@?AA?BBC@CBBBBBBCCBCCCCBCB@C@@@@BBAB@@??<@?CBB@ADCBBDCCABBBCAA@CC?999=@@=??8==>;:::9::%:=:=888B??>@7;6;=>>1838CCAB@CAAAA@?6:3:@A=ACE>BACBBBBBCBBBABBBBBBBBAAA@@A=999>?;?CBB?CB=BAAA
@ATNG8:01214:02640
GATGGTAGCTCGCTGATGATATCTCCAGAAGATCAGGAACTCTAGAAGAATTCAGATTTTTAACACGAGAGTAAACGTAAAAAGAAGGTTTTACAAGACTCACTTTAACAATATTGCAGCAGTACGCACACAATCGAAGCGCAGTAAGGATGGCTAGTGTAACTAGCAAGAATACCACGAAAAGCAAAGAAAAAGAAGTACGCTATTAACTATTAACGTACCTGTCTCTTCCGAAACGAATGAGTACACATCGTCGTGTCGTGCTACCATCGTTATCGGAAAGTCT
+
AAAA?A@DBBBBBCCCCDBCCCC99;;CE@:=;CAA<A6::ABBBB@BC@C?BAACCCCC2B>AACBBBAABBC:>>;;;;;*9;497@@@7B?A<AB@BCCCCC>C?BB?B:;6:@@AAACCBABCCCBBB?BBBA=@@AABBBB?B@BAA?AA??@?9959CBBBC@BB@AAA=@?<;;7+7;;;1;A==>+<@6???;?;8863;5:>>A:>:;;;;:<@@AAA>?1817==6=;;7;@==000;;@BCBB@@@AB@?AABBAB?A?@?A;???@<?C=BBAB
@ATNG8:01221:02658
GATGGTAGTATATCGCGTCGCTATCCAGAAGATCAGGAACTCTAGAAGAATTCAGATTTTAACACGAGAGTAAACGTAAAAAGAAGGTTTTACAAGACTCACGTTAACAATATTGCAGCAGTACGCACACAATCGAAGCGCAGTATGGATGGCTAGTGTAACTAGCAAGAATACACGAAAAGCAAGAAAAAGAAGTACGCTATTAACTATTAACGTACCTGTCTCTTCCGAAACGAATGAGTACTACTCTCAGAGACACACTACCATCGTTATCGGAAAGTCT
+
:::A>A<GDCBBA@AA;;6;<?CBB?BAB?ABCC;;5;9@ABABAC@BC?B=@?@;;;;-;;>>?::8?=99:/:8;4444$496;.555&59949669<=C:A=@;@A=BCC?@@BBCCFCCCCCCCCCB?BBBB>AABBBBBCBB?A8939@@@@BBC@CCCBAA?C@6;:///////)//8088888(6:4955577;9<4:37;=<5;5:=BCC?CBBA@??6:8:AA;@??<?>>CBBBCBBBBBCBB@@@B@@??@AA<@>>==9===>5;;1;;:;
@ATNG8:01222:02611
GATGGTAGCACGAGTCACTCATATCCAGAAGATCAGGAACTCTAGAAGAATTCAGATTTTTAACACGAGAGTAAACGTAAAAAGAAGGTTTTACAAGACTCACGTTAACAATATTGCAGCAGTACTCACACAATCGAAGCGCAGTAAGGATGGCTAGTGTAACTAGCAAGAATACCACGAAAGCAAGAAAAAGGAAGTACGCTATTAACTATTAACGTACCTGTCTCTTCCGAAACGAATGAGTACTGTATCTATGTGTGCGCTACCATCGAATGAGGTTAGTCT
+
955<9=@B@?;;;;@B@;AAB@@?=8<>@:999???9B49:ACB@A?ACAGACA@@?CDE+?8885>:??????9739?>?>,=>;>5>>>4>AB?BCBBB@B9905.947:883844395<<>@AADABAB?B@@@?@@???998<B=@9949AB@99:@=@?@D::5:@=@@@490>>=500/500000'06;6?=8<;@;5/)/2//..(.47398>:?;;B<<A9>9===598:4?@A887CCCBBBB????CCB@;;@@>@;>>==?5599A?B?BB@??
@ATNG8:01237:02628
GATGGTAGATACTCGCTGATACACCCAGAAGATCAGGAACTCTAGAAGAATTCAGATTTTTAACACGAGAGTAAACGTAAAAAGAAGGTTTTACAAGACTCACGTTAACAATATTGCAGCAGTACGCACACAATCGAAGCGCAGTAAGGATGGCTAGTGTAACTAGCAAGAATACCACGAAAGCAAGAAAAAAGAAGTACGCTATTAACTATTAACGTACCTGTCTCTTCCGAAACGAATGAGTACGAGAGAGCACACGTGTCTACCATCGTTATCGGAAAGTCT
+
@@@D@DBCCCCCCBBCCCCCCBBDD>CBB?BCBBCC@C>AADBBBB?BD>B>BBBBBCDC3C?BAAABCBBBBB=A@;;;;;*;I@A5;;;*:A@;@BBBBBCCC>@>@B@CCC=@ACCCBBBCCCCBBBDD@CCCD=@@BBE@@A=@?@BB?BBAAABBC?BBADCB?>><?AA@CCBBB=A??;::9999%9@;=888@@>>A5:5;;;>9=:=ADBA>ACCCBBB?B?BBB=B::7:BAAACCBAAACBBBBBBBBBB>>>@@=A===C?CCBC?AA9>::8
@ATNG8:01246:02636
GATGGTAGTGTCATATGAGAGTGTGTACTCATTCGTTTCGGAAGAGACAGGTACGTTAATAGTTAATAGCGTACTTCTTTTTCTTGCTTTCGTGGTATTCTTGCTAGTTACACTAGCCATCCTTACTGCGCTTCGATTGTGTGCGTACTGCTGCAATATTGTTAACGTGAGTCTTGTAAAACCTTCTTTTACGTTTACTCTCGTGTTACAAATCTGAATTCTTCTAGAGTTCCTGATCTTCTGGTATGACTAGTGTACTACTACCATCGTTATCGGAAAGTCT
+
:45<7<ABCBBBBCCBDCEFCGDCCBBBEBBB@CCBD=BC?C?CCIEEEFADFHBC@B>BCBB@BACDDGDBBBB?;;;;;*;C=B@@@;@BBC=@@@?AC@CCCCCC@BBGBBCCCACCCAC@ECCCABBC@CCCD@BCDDCBBBCABBC:;:C@CCC@BB>@>@BBBBBBCB<@;;;;.;<A<;;;;.:?ABE=BBCCDCCBBAACCCC=B;;;C?B?BC@CCCBBA@>@?CCCDCA?BAC@CCCCBCCDCDCCCCCECCBB>BCCCC@AAAC@BB<C@AA
@ATNG8:01246:02641
GATGGTAGATACTCGCTGATACACCCAGAAGATCAGGAACTCTAGAAGAATTCAGATTTTTTAACACGAGAGTAACGTAAAAAGAAGGTTTTTACAAGACTCACGTTAACAATATTTGCAGCAGTCGCACACAATCGAAGCGCAGTAAGGATGGCTAGTGTAACTAGCAAGAATACCACGAAAGCAAGAAAAAGAAGTAACGCTATTAACTATTAACGTACCTGTCTCTTCCGAAACGAAGAGTACTATAGACTATCTGAGACTACCATCGTTATCGGAAAGTCT
+
@:@@;;=BBCCCBBBBCCCBA@CBC=BBB?@@AEBA?A@A@A::9A<?>9><?AA@@@@@>&><??8??;;9//(/8/////$4:.5.5999(9:;7<<<<;;;<@<?<>@:?::9(4<<;=@<<@@@9:;AB?AA@@7;;CDCCCF>?;?::5:BDAABBB????@A?=99397;5;?><9/778289999'73,37869933331937=;<8?9??A@@<@@979=>30*000)///)/6968:<<;:::::@@BAB9:9???>:>@=>=9>==>3:9+7<><
@ATNG8:01256:02618
GATGGTAGTGCGTGAGAGAGAGACCCAGAAGATCAGGAACTCTAGAAGAATTCAGATTTTTAACACGAGAGTAAACGTAAAAAGAAGGTTTTACAAGACTCACGTTAACAATATTGCAGCAGTACGCACACTATCGAAGCGCAGTAAGGATGGCTAGTGTAACTAGCAAGAATACCACGAAAAGCAAGAAAAAGAAGTACGCTATTAACTATTAACGTACCTGTCTCTTCCGAAACGAATGAGTACTACTCTCAGAGACACACTACCATCGTTATCGGAAAGTCT
+
///7479BBBBB==BDBBCCCC;;;09BB?BCDCCD?B?BCBCA@A?CC?A?BAA?@@A@2@>AA?@@BBBBBE>:9;CCCC5BC>B5;;;&5@@;ABAACCCDC?B?@@=@AA=@@DBBDCDAAACCCDCCBBCBB@BBBBBBCB>C@C998:CBBBBBB@CBBABB@BB@BB@;>>9999+99939===?1?A?B999BBA@@<A<???@>E<?>BBLGCCBCCBA>A>ACC>BCB????CBBBBBBC>>>BBBBBCBCAAA>B=B@??@=A==@9@@///;<
@ATNG8:01258:02640
GATGGTAGCATCATGCATATCTCACCAAGAAGATCAGGAACTCTAGAAGAATTCAGATTTTTAACACGAGAGTAAACGTAAAAAAGAAGGTTTTACAAGACTCACGTTAACAATATTGCAGCAGTACGCACACAATCGAAGCGCAGTAAGGATGGCTAGTGTAACTAGCAAGAATACCACGAAAGCAAGAAAAAAGAAGTACGCTATTAACTATTAACGTACCTGTCTCTTCCGAAACGAATGAGTACGAGAGTCAGAGCAGAGCTACTATCGTTATCGGAAAGTCT
+
A>@A=@@BAA=>><@BGECC@ACCC@B@CC?A@BA:;8;=@?BBBBB>BB?C?<>9:7777'739><BBBBBDCF8==;44449#44.4399909;;7;;;??BB;;86:A=:CBA899@AACCCDHBBACCCC@BBAC<@@@@@ABA>B?B@@=@BBAA;;;?AAABCC?BB?BBB?BBBBB:@992000000%0>5000>@=?>>=A<>>=?=A<;;@AA=ADBBBBB?B=??A;@@@8::AAABAAABAAABBBCBABABBB???EE@@??;???B:<<5<:77
@ATNG8:01261:02628
GATGGTAGTATCTGCACACTCTGTCCAGAAGATCAGGAACTCTAGAAGAATTCAGATTTCTAACACGAGAGTAAACGTAAAAAGAAGGTTTTACAAGACTCACGTTAACAATATTGCAGCAGTACGCACACAATCGAAGCGCAGTAAGGATGGCTAGTGTAACTAGCAAGAATACCACGAAGCAAGAAAAAGAAGTACGCTATTAACTATTAACGTACCTGTCTCTTCCGAAACGAATGAGTACTGTATCTATGTGTGCGCTACCATCGTTATCGGAAAGTCT
+
;55<9=CCCCCCB==;;<>??>>@C:BCCBBB@@@C?B?BEE@@AB?AA>A>9:;BBC>CCC@CCCCBB>>=BB=@@@@@@@2?A=B;@??5?@@?B???BA::93939@<@BC<??==ABCCCBBBBCCBB?B@@?8:;BCCGCC?CADCC@DDBB:;;A>ACCBBA@CC@998<<>?A7==@9<<<=<.>A<B?@@BCBB><A<@@AA:>:=ACAA?AB@@@CB@C?CBC=BBE@;::CCCBBABBBC789BAA99:AAA@C?B?;;A?ABB@;??6::==
@ATNG8:01215:02673
GATGGTAGTGATACAGATCAGACACCAGAAGATCAGGAACTCTAGAAGAATTCAGATTTTTAACACGAGAGTAAACGTAAAAAGAAGGTTTTACAAGACTCACGTTAACAATATTGCAGCAGTACGCACACAATCGAAGCGCAGTAAGGATGGCTAGTGTAACTAGCAAGAATACCACGAAAGCAAGAAAAAAGAAGTACGCTATTAACTATTAACGTACCTGTCTCTTCCGAAACGAATGAGTACTATGTAGAGCTCTATACTACCATCGTTATCGGAAAGTCT
+
CCBB?BBDCBBBCCCCCABCBBCBA>BAA=AAB@?@=@@AAA@@?B@CB@C?@?A@@@@@2?;@CC@??BB@AA<ABBBCCF5BB@C=@@@9@BC@BCCCDCB@@=@@CC@CCC@BBAACCCBCCCCCDDCC?DCCD?AAACCCBB>B?B@@>ACCCCCCD@AAABBC?BB@A@A700:::*00:5000000%.>9/0//??=AA:>;>A@@7<7;?BBB>BBBA@AB>A?ABE>CAA>ACCAAACCCBAAABBBBBB?:::==;;5:=?<<:>>>A<@@7=:::
@ATNG8:01221:02676
GATGGTAGTATATCGCGTCGCTATCCAGAAGATCAGGAACTCTAGAAGAATTCAGATTTTTAACACGAGAGTAAACGTAAAAAGAAGGTTTTACAAGACTCACGTTAACAATATTGCAGCAGTACGCACACAATCGAAGCGCAGTAAGGATGGCTAGTGTAACTAGCAAGAATACCACGAAAAGCAAGAAAAAAGAAGTACGCTATTAACTATTAACGTACCTGTCTCTTCCGAAACGAATGAGTACACACTCTCATATGACACTACCATCGTTATCGGAAAGTCT
+
@>>@9=DDCCBCCDDCC>CCDBBBB<@AA>@A>@@>:@=@BC@A@C?CD=A=;;:?>@AB1B?BB=CCBBB@A@9=<;;;;;*9A>B4;;;-;CC@BBBKIDCBA?@@CC@CCB?CBBBBCCCCCDDCBBBC@CCCC?BBBBAA?@<A?B@A>ACCCCCCC?AAABBB@>><@BA9==::9:+:999:::999%0;58///;;A?A<?<=>>>3838ABBC@CDFCCBB<?9?@@:ABB@BBCCCCCDAAABBBAB>>>ACBBBDBB?BBBBB?BBBF@BA=AAAA
@ATNG8:01227:02672
GATGGTAGCACACGAGATCTCATCGTACTCATTCGTTTCGGAAGAGACAGGTACGTTAATAGTTAATAGCGTACTTCTTTTTCTTGCTTTCGTGGTATTCTTGCTAGTTACACTAGCCATCCTTACTGCGCTTCGATTGTGTGCGTACTGCTGCAATATTGTTAACGTGAGTCTTGTAAAACCTTCTTTTTACGTTTACTCTCGTGTTAAAAATCTGAATTCTTCTAGAGTTCCTGATCTTCTGGATATGAGTGACTCGTGCTACCATCGTTATCGGAAAGTCT
+
;444399:<ACC@A@<<@B@<>=;;;;;;>>@:ABBC<@B8;26A?AB;;9;CA?A=@<@BAA>B?@@<A?BC>?6=>;<;';?1;883)3:8;1847,7A<A??=??=A???AB?:7;AC;><>?>;;888;????;>>A>>>>AAAAAA8///+///7=@6;6;;;B???>>>?==>>2=;@<@@AAA/A@@@@9>>>@A@@8996;;9;+;;;=?:=:=A<@@@@===:><???@AA<>==9=A@AAA<<<?AAAAA@@>>><@@@AB=BA==:>D:>>=A
@ATNG8:01230:02683
GATGGTAGCTCACGTACGTCACACGTACTCATTCGTTTCGGAGGAGACAGGTACGTTAATAGTTAATAGCGTACTTCTTTTTCTTGCTTTCGTGGTATTCTTGCTAGTTACACTAGCCATCCTTACTGCGCTTCGATTGTGTGCGTACTGCTGCAATATTGTTAACGTGAGTCTTGTAAAACCTTCTTTTTACGTTTACTCTCGTGTTAAAAATCTGAATTCTTCTAGAGTTCCTGATCTTCTGGATAGCGACGCGATATACTACCATCGTTATCGGAAAGTCT
+
;55<7<=A9559<<=>///880///9<<<@B@=@9;;/;A<ADADCBDCD@CBBA@>A@DCCC?C?C@A?CCCCC?BBBBB1BB<AABF@BBBB?AA@;@B599?BBA?BBBBBB@A;?>>:>9=AAAA?>>:>=>=<@??@>>>>>>AAA>>>?:<=><>A<A:=====>>==8=;;;;1;;A=A@AAA/?>666.679///7//98=BBB.?==9<5=5//+/;:<===;?;?????C:>>?<?AA@>>=:;:888???AAAA<>>>;:5;A==:>A9A=;:
@ATNG8:01231:02694
GATGGTAGTATATCGCGTCGCTATCCAGAAGATCAGGAACTCTAGAAGAATTCAGATTTTTAACACGAGAGTAAACGTAAAAAGAAGGTTTTACAAGACTCACGTTAACAATATTGCAGCAGTACGCACACAATCGAAGCGCAGTAAGGATGGCTAGTGTAACTAGCAAGAATACCACGAAAGCAAGAAAAAGAAGTACGCTATTAACTATTAACGTACCTGTCTCTTCCGAAACGAATGAGTACACACTCTCATATGACACTACCATCGTTATCGGAAAGTCT
+
4444.48;:<<@@@@@B>?666@@;5/0/)///5556;6;66655=8;9475///77888'83/335:<88333(3344<<>+6539499;0;>A=BCBBA>>00*06<;;@?A89:BBCCCCDBA@A@@<<8:9//)/////9996=;=BB:=>>=;::A=988???:@A;>>>088<<=,99919AAAC3A;46665555555:4988:<A<A;A@@?BBC@@??4848=?88892989=;<;@<<>878;>=;;?BCC<>>@/338897;:882<A;798@
@ATNG8:01233:02707
GATGGTAGCGCATATCAGCGCAGCCCAGAAGATCAGGAACTCTAGAAGAATTCAGATTTTTTTAACACGAGAGTAAACGTAAAAAGAAGGTTTTTACAAGACTCACGTTAACAATATTGCAGCAGTACGCGCACAATCGAAGCGCAGTAAGGATGGCTAGTGTAACTAGCAAGAATACCACGAAAGCAAGAAAAAGAAGTACGCTATTAACTATTAACGTACCTGTCTCTTCCGAAACGAATGAGTACGAGAGTCAGAGCAGAGCTACCATCGTTATCGGAAAGTCT
+
BB@A?B@@@CBBBCCCBCBBCCCCE?CBC@DDBDBC9;::BCCCBB?AA;?:>>@;;;;;;;#;;ABCFCCIBBBB=BBAABBB5CC@C?BBBB0B;<8;BABDDCBC@C@BB?BBB>AABBBAAB@@@CCCCCC@CDCC>@?CCBBBB>A<@A@<@B@@@BBB@BBBBBB>BD?>=><>>888*9==9:::::(/<5;///==@>@:>:>ABB:>:=>BCC@CCCCBCB<@=@BB;B::9;CCCCBBBBBBAABBC@@@BBA?@B==;=BBBB?BBBB?BB=BA=<
@ATNG8:01239:02672
GATGGTAGTGTGTCTCTGAGAGTAGTACTCATTCGTTTCGGAAGAGACAGGTACGTTAATAGTTAATAAGACGTACTTCTTTTTCTTGCTTTCGTGGTATTCTTGCTAGTTACACTAGCCATCCTTACTGCGCTTCGATTGTGTGCGTACTGCTGCAATATTGTTAACGTGAGTCTTGTAAAACCTTCTTTTACGTTTACTCTCGTGTTAAAAATCTGAATTCTTCTAGGTTCCTGATCTTCTGGTAGAGCGTGCATATATCTACCATCGTTATCGGAAAGTCT
+
=<<D?CCBB>><9////7;:::555::::94405799/88(-(---77:<7>>==>7;7;=?;250--(-,,,---;4/////$/9.44<:19955.5=>4;<7;;=<@A?AACFCCECGIDD@B>;<;:<;:B?CB;;8;BBBCCB;;:@BCCCDD@;;;@@@=A>AAB000==>:@>?@@7>=B;:;;;.99>>D<@@@ABBBB@?2;;;;*:9?@@>B@CC@BBBEHE?B>BCCB;;5;@@=@@A@;000000>>???BBCB?B??>?=C?@@9>?9>@@@
@ATNG8:01247:02679
GATGGTAGCTCTGCTCTGACTCTCGTACTCATTCGTTTCGGAAGAGACAGGTACGTTAATAGTTAATAGCGTACTTCTTTTTCTTGCTTTTCGTGGTATTCTTGCTAGTTACACTAGCCATCCTTACTGCGCTTCGATTGTGTTCGTACTGCTGCAATATTGTTAACGTGAGTCTTGTAAAACCTTCTTTTTTACGTTTACTCTCGTGTTAAAAATCTGAATTCTTCTAGTGTTCCTGATCTTCTGGTGTCTGATCTGTATCACTACCATCGTTATCGGAAAGTCT
+
BCBB@CCCBBCCCCCBBBDEECBBBBCCDE??<?A@@=BC@C?CCDCCCC?CCBBB?C?CCCC?C?CCCBBBCCC?99999'9?<@9999.;BCFAECCACC@BBBDCF@CCDCCCCC?CCD?A?CCCCCBBB?BCDD?CCBB=BCCCCCDBB?@A@F@@>@C@C?A@DCCCCCC@CCDDD;B@A@CBBCBC*CCCCD=BCCCDDCAAA@CDDD2AAABB@C@CC=CCCC@@@>A?BBBCCB=A>A<@BBBBBCCCCCBBDBCCCBB?AABBB?BBBB>BC>C?77
@ATNG8:01251:02670
GATGGTAGTGCGTGAGAGAGAGACCCAGAAGATCAGGAACTCTAGAAGAATTCAGATTTTTAACACGAGAGTAAACGTAAAAAGAAGGTTTTACAAGACTCACGTTAACAATATTGCAGCAGTACGCACACAATCGAAGCGCAGTAAGGATGGCTAGTGTAACTAGCAAGAATACCACGAAAGCAAGAAAAAAGAAGTACGCTATTAACTATTAACGTACCTGTCTCTTCCGAAACGAATGAGTACTGTATCTATGTGTGCGCTACCATCGTTATCGGAAAGTCT
+
@CDD?BCBBB;;6?@BBCCCDA99:,;;;4:BBCCC?C@FAA@@;;8<?9A8>>444??>+=?784A?@@@?;7.;3:49::);@;@;???2BBDAB?CCCCCAA<@<@@<@CC;<;BBCEBBBCCBBCEBB@A@@B=@@BBB@@@@CADBB@BFECB@@@@AAA????BD5::::??@BA=AAA=@@@@@@';@;;0//<=<<>:>=?>?@5818?BBB@BBACDCB?B=??>9>993:>=<=>@BBBCCBBBBB???AAA??>><>@>>=8>>@@<@B8>>B?
@ATNG8:01251:02678
GATGGTAGTAGTACACTAGTCATACCAGAAGATCAGGAACTCTAGAAGAATTCAGATTTTTAACACGAGAGTAAACGTAAAAAGAAGGTTTTACAAGACTCACGTTAACAATATTGCAGCAGTACGCACACAATCGAAGCGCAGTAAGGATGGCTAGTGTAACTAGCAAGAATACCACGAAAGCAAGAAAAAAGAAGTACGCTATTAACTATTAACGTACCTGTCTCTTCCGAAACGAATGAGTACATAGATATACGTATAGCTACCATCGTTATCGGAAAGTCT
+
CBBD?BABCBBBBDBBBCCCDA@;;6;CC?BB@@@@=@=AAC;;9B?BC@C?;;;;:;;;):9>??@AABBDEH>AABCBBB3AB;@4:::.<CE?;;9B=@B?C@B@AA>@CF>@@CBCCDDDDCCBCDCC?BBBB?BBBBBCBB>B@BCC@CCDCBBBB?AAACCC?=><?>??AA99927<<9<<==>?&:A:>888A@@@D<A<??>>1708=A;;6;@AA@BB?B?CEH>CBB?AABDBBBBBBBBB=>>>>>@@@BA>>><AAA@A<>>@@;==5?777
@ATNG8:01252:02674
GATGGTAGAGAGAGCTCTCTCATCGTACTCATTCGTTTCGGAAGAGACAGGTACGTTAATAGTTAATAGCGTACTTCTTTTTTCTTGCTTTCGTGGTATTCTTGCTAGTTACACTAGCCATCCTTACTGCGCTTCGATTGTGTGCGTACTGCTGCAATATTGTTAACGTGAGTCTTGTAAAACCTTCTTTTTACGTCTACTCTCGTGTTAAAATCTGAATTCTTCTAGAGTTCCTGATCTTCTGGGCAGACTCTCACACGCCTACCATCGTTATCGAAAGTCT
+
///8488;::AB;96;;;>??>>CBC<<<>>C:A??;4;??C?;;9@@?@<@?@BC>A?BA@@9?999;>BB@:?3773333#3;6;===6==BC>>>?:<>37738==8>DA@>==A<;;;=B=A>>>AA@?<??>><;;;==;;;>>;;;>==><87/6:=*/*/;::>?@>>5:::==/<57136666*-----673358<9<;:-587)57777494;=8999A=9=9<:==;;;<7<899-8;A==>>??><<<//,/7;0-//65/58:98A6>>@@
@ATNG8:01252:02703
TATGGTAGAGAGACTGTAGCGCACCCAGAAGATCAGGAACTCTAGAAGAATTCAGATTTTTTAACACGAGAGTAAACGTAAAAAAGAAGGTTTTACAAGACTCACGTTAACAATATTGCAGCAGTACGCACACAATCGAAGCGCAGTAAGGATGGCTAGTGTAACTAGCAAGAATACCACGAAGCAAGAAAAAGAAGTACGCTATTAACTATTAACGTACCTGTCTCTTCCGAAACGATGAGTCAGAGAGTACGATATGTCTACCATCGTTATCGGAAAGTCT
+
959939444959;;=BBBA;;;<<<0945.554<<<8C;CBBAA??;?A5;2:?=994444#5.5<;9555<;:9.5:;:;<<<%;;8@=<::+:49.499::@@=?9<:@@-00=+/066::@==BCCCCGGDAA@AB=@;;;CAAA@C?BAA=AB@?@?@@?A@D:::39@;8888<;;<1778<78777'39689??>:99;7:<AA>>;?;?;AACAABACBBA>A7;0<5:00000;:::085<=>CCCCBBBBB;;;B@A:::@@CBAB19948>>@
@ATNG8:01254:02679
GATGGTAGTATATCGCGTCGCTATCCAGAAGATCAGGAACTCTAGAAGAATTCAGATTTTTAACACGAGAGTAAACGTAAAAAGAAGGTTTTACAAGACTCACGTTAACAATATTGCAGCAGTACGCACACAATCGAAGCGCAGTAAGGATGGCTAGTGTAACTAGCAAGAATACCACGAAAGCAAGAAAAAAGAAGTACGCTATTAACTATTAACGTACCTGTCTCTTCCGAAACGAATGAGTACATAGATATACGTATAGCTACCATCGTTATCGGAAAGTCT
+
:;;A;=9=???CB=<@666<<;;;?:<<=:=BBBCB?C@>>==>=@9652569=444444$459:;<<=<:::A9==@;@@@1=B8A09::6:BC=::9A@<@<B?A?B@<?@@;?ACABBBBBC;;;BBAA=@BBB@CDDBBBAB=A>A@@<@AA@AAAA>ABBBBB@BB@BBB@BBBBA:777899:;;;&9:(///75999=5<5996;9>5><BCB@CCBBBBB?B?AA@9@9949:??BBBBB???A@=?A:;<>>>A88517;5578;99<9>A:A888
@ATNG8:01254:02700
GATGGTAGCGAGCGAGTGTGTATACCAGAAGATCAGGAACTCTAGAAGAATTCAGATTTTTAACACGAGAGTAAACGTAAAAAGAAGGTTTTACAAGACTCACGTTAACAATATTGCAGCAGTACGCACACAACGAAGCGCAGTAAGGATGGCTAGTGTAACTAGCAAGAATACCACGAAAACAAGAAAAAGAAGTACGCTATTAACTATTAACGTACCTGTCTCTTCCGAAACGAATGAGTACTATGTAGAGCTCTATACTACCATCGTTATCGGAAAGTCT
+
@AAC@CCCBBDBBBBCCCCCDDBBB=BBD?BBBCBB?B?BBCCBBB>AA>B?CCB@@@@@0@?CCCCFDDCCCD>CDCCCCC1@@;>49::.;AA=AA@BDDCBB@B@BB?BBB>AABBBCCCCCCCCCCCC@CCC@CCCECCCB?B?CDD?BBCCCCBB?BCBB??=@C?CBB;?=7779*3;87;<>>1>C?DBBA@@BBC@B>B@@>=C:BA?@<;?>@><<=<@<>=:3:885:BBBFBBBB@@@CCBBBBAA@@ACCAA<AAABB>BBBB>BB9B===
@ATNG8:01258:02660
GATGGTAGTATCTGCACACTCTGTCCAGAAGATCAGGAACTCTAGAAGAATTCAGATTTTTAACATCGAGAGTAAACGTAAAAAAGAAGGTTTACAAGACTCACGTTAACAATATTGCAGCAGTACGCACACAATCGAAGCGCAGTAAGGATGGCTAGTGTAACTAGCAAGAATACCACGAAAGCAAGAAAAAAGAAGTACGCTATTAACTATTAACGTACCTGTCTCTTCCGAAACGAATGAGTACACACTCTCATATGACACTACCATCGTTATCGGAAAGTCT
+
@??<:>CCCCCBBBBGDCCCCBCCC@BCCACCC@@@>B=ABB;;<CADC@D?@@=9:999(9;>:73>;<;8BB=;@@:::999$//(/(//(//3,39;;::85;1806=9>?><>>>>CDEDCCCCDDCBB?CCBB>AABABB@A>A@CBB?BCDDCBAB?BBBBBC>@B=@@@;>>999+9<<:9999:9%095:///==A?@<?<@BAA;?;@ACCC?BBCBBBB?B?BBB<BBB?BCCBBACCCCCAAAAAB@@ACB@AB9979@AAB?BCCC?BB=A?>>
@ATNG8:01259:02674
GATGGTAGCACGACACGACGATGTGTACTCATTCGTTTCGGAAGAGATAGGTACGTTAATAGTTAATAGCGTACTTCTTTTTCTTGCTTTCGTGGTATTCTTGCTAGTTACACTAGCCATCCTTACTGCGCTTCGATTGTGTGCGTACTGCTGCAATATTGTTAACGTGAGTCTTGTAAAACCTTCTTTTTACGTTTACTCTCGTGTAAAATCTGAATCTTCTAGAGTTCCTGATCTTCTGGGTCTCTCTCTCACGCACTACCATCGTTTATCGGAAAGTC
+
:55<9>BBBBC@<ABAACC;:=CBCEDCCCAA?BEDD>BB@C?CBCCCBB?BEDBB=?=@CCB?B?AAAABABCA;999:9$9<3=789)9?@A=ACD=@@599@D??<@CBBB@>?;><;59:;99<<=9749=?=499<<???@@>>>C@==>:==@<>><><==>???@>>:>??@@5@<@;===<</<<<<<,88::67///////'.8799+/.82533<///37379?@==:>=BE:?????@@@AAAA>::73360333777.::9:5==4<;6
@ATNG8:01259:02703
GATGGTAGATACTCGCTGATACACCCAGAAGATCAGGAACTCTAGAAGAATTCAGATTTTTAACACGAGAGTAAACGTAAAAAGAAGGTTTTACAAGACTCACGTTAACAATATTGCAGCAGTACGCACACAATCGAAGCGCAGTAAGGATGGCTAGTGTAACTAGCAAGAATACCACGAAAGCAAGAAAAAGAAGTACGCTATTAACTATTACGTACCTGTCTCTTCCGAAACGAATGAGTACTACTCTCAGAGACACACTACCATCGTTATCGGAAAGTCT
+
ABBB@BBCCCDCCBBBDIDDBBBCC=CBB?CCDBAA>A?CBAABBC?CC>C>@@ABBBBB3B?BBBBBBCCBBB>AAACCCC5CB>B5;;;.;AA<BBBBCCCDC?C@CC@BBB>@@CABBBCCEECBBBDD@DBBB?BBBBCCBB=B?B??>@EBCCCCB?BBBBBB?BC>BBC=@@999+9==;>>=??.?A>B??;AAAAC7:8;@BE:??ABBB?CBBBCCB?B?BCD>D??=?CCDCBAAAAACCCCBAAACBBABA>>;>@@@B<???@<AA6:555
@ATNG8:01260:02669
GATGGTAGAGAGGACTGTAGCGCACCCAGAAGATCAGGAACTCTAGAAGAATTCAGATTTTTAACACGAGAGTAAACGTAAAAAGAAGGTTTTACAAGACTCACGTTAACAATATTGCAGCAATACGCACACAATCGAAGCGCAGTAAGGATGGCTAGTGTAACTAGCAAGAATACCACGAAAGCAAGAAAAAGAAGTACGCTATTAACTATTAACGTACCTGTCTCTTCCAGAACGAATGAGTACGATGAGATCTCGTGTGCTACCATCGTTATCGGAAAGTCT
+
;;:>7=?977/0)/:;;<@>=A:9:9,5::;@BBBCC?C@@@@?;;><00+0;?@ABBBA@1?<<<<BAA???B@;@@;;;;;*;;599=?=4?@@>ACC@A@@;;4;=@@<@@@9;;7=@@;@DCCIEMCBC?@;;;>@@@BB;:99@;@?@;@@@?:88=<??BBBB>BB?BBB=>>99:)797/39<==+>>5:///88<AA;A?BAAC>A>A@@@A=@BBBB@@<>*000+009389;<444<43337AAAAAAAA:89==>256>A>2557:67>3:872
@ATNG8:01260:02684
GATGGTAGCACGAGTCACTCATATCCAGAAGATCAGGAACTCTAGAAGAATTCAGATTTTTAACACGAGAGTAAACGTAAAAAGAAGGTTTTACAAGACTCACGTTAACAATATTGCAGCAGTACGCACACAATCGAAGCGCAGTAAGGATGGCTAGTGTAACTAGCAAGAATACCACGAAAGCAAGAAAAAAGAAGTACGCTATTAACTATTAACGTACCTGTCTCTTCCGAAACGAATGAGTACGTGTGCGACGTGTCTCCTACCATCGTTATCGGAAAGTCT
+
@AAB@CBBBBBBBDCBBCCCCCDCD@CBB@CCDCBB?C>BBC@@@CABB@B@B@AA@?@?2@>BBCBBBCC??>7>@ABHDD5CC>A5;;;-;BC?ABACCDDCC?C@DD@BBA?BBDCCCCCCCCECCCCC?CBCC?BBBBA@??<@?A@@>@DAAABAA>ABBCBB?BB?AAA=AA:::,8>?;@@@@@@(@A?C888DDBBA<@7;;AA:>9<ADDD@CBBBCCA<::;==3=00-0@@@BCAAAA??????@A>>>>>=>=<9<=<>B@BBBC@BB=B998
@ATNG8:01260:02700
GATGGTAGAGTACTCGCTGATACACCCAGAAGATCCAGGAACTCTAGAAGAATTCAGATTTTTAACACGAGAGTAAACGTAAAAAGAAGGTTTACAAGACTCACGTTAACAATATTGCAGCAGTACGCACACAATCGAAGCGCAGTAAGGATGGCTAGTGTAACTAGCAAGAATACCACGAAAGCAAGAAAAAGAAGTACGCTATTAACTATTAACGTACCTGTCTCTTCCGAAACGAATGAGTACTGTATCTATGTGTGCGCTACCATCGTTATCGGAAAGTCT
+
:97<688/0//7///<;;;B=;@@CC=BCC9<??C;994909>>@CAA>BC?A>AA?=>???,??BBCBCBAC??<599;<;;;':?:>299,5@@=@CACCCCBB<A<@@<@AA>AACCBABCCCCC:;;BB>@A@@=@BBBEDBB?CACBB@BCBCCCBB?BBBCCCABB?BAA?BBBBB:?=>;::999(9@;ABCBB@CBB7;7;>>>5;5;>@@@@CDCBCDD>@>@AA9B??;::9@AAAAAAABB?@?BCB?@@BBB@@=A>=;;9?>?A<AB9?===
@ATNG8:01262:02669
GATGGTAGTACATGATAGACGACACCAGAAGATCAGGAACTCTAGAAGAATTCAGATTTTTAACACGAGAGTAAACGTAAAAAGAAGGTTTTACAAGACTCACGTTAACAATATTGCAGCAGTACGCACACAATCGAAGCGCAGTAAGGATGGCTAGTGTAACTAGCAAGAATACCACGAAAGCAAGAAAAAAGAAGTACGCTATTAACTATTAACGTACCTGTCTCTCCGAAACGAATGAGTACTGCGTCTCACTCTCGCCTACCATCGTTATCGGAAAGTCT
+
;<<B?@@CBAA@;65>9;=B;;;;;15@B=BCBBBB9;8;BA@@?;9CC>B?BABBCDDD3E@DBB<<;CCCDE>BCBCEEE3DD=A4;;;.<CD@GDCCCDBBB>@=@A?BAB>@@CCCCCBBBBD@AADDBFAAA@CBBACCA@=B=B@A=ACCBBBAA=@@@@@@=??;?BA=A?999,78=9899999%0>;=000@?CAB?B?B>==6;5;?BBB@BB@;;;@?=;;;09?>9@@D???CB?A@CBBC@@@BCEED@CCB@B@@@B@DBBB=@@9@BA?
@ATNG8:01263:02661
GATGGTAGTCTCAGATAGTCTATAGTACTCATTCGTTTCGGAAGAGACAGGTACGTTAATAGTTAATAGCGTACTTCTTTTTCTTGCTTTCGTGGTATTCTTGCTAGTTACACTAGCCATCCTTACTGCGCTTCGATTGTGTGCGTACTGCTGCAATATTGTTAACGTGAGTCTTGTAAAACCTTCTTTTTACGTTTACTCTCGTGCTAAAAATCTGAATTCTTCTAGAGTTCCTGATCTTCTGGTCTACTACACTGTACTCTACCATCGTTATCGGAAAGTCT
+
BAAA?;66CCCCDCCBCCCBBDDCCBCBBBBA?ABCC>CC@C@CCCCCBB@BCDCC?C@CBBB@D?CABBCBBBB?AAAA@1AB8:9EE=CCBC@BCA?AB8;;BBBC?CCCCCBBB?BBB@C@CCCAABBD?BBCC>AACFBBCCCBBBBBBBC@BBC?BB=@>@ABBBBBCE?AAGDD9@=A;AAAA?,>A>>@4;;CCDBCBBACCCCC5B@@ACAC?AA@BBBCA@@@C@BBABBB@CCCACBBCBECCCB@@@CCBBBCB?A@@@A>ADCC@CC>A???
@ATNG8:01263:02680
GATGGTAGACACGTGTGCTCTCTCGTACTCATTCGTTTCGGAAGAGACAGGTACGTTAATAGTTAATAGCGTACTTCTTTTTCTTGCTTTCGTGGTATTCTTGCTAGTTACACTAGCCATCCTTACTGCGCTTCGATTGTGTGCGTACTGCTGCAATATTGTTAACGTGAGTCTTGTAAAACCTTCTTTTTACGTTTACTCTCGTGTTAAAAATCTGAATTCTTCTAGAGTTCCTGATCTTCTGGATAGCGACGCGATATACTACCATCGTTATCGGAAAGTCT
+
==8?455::==00/9<<:<=<<A@@A>>BBA@>ABEH>CC@C?BBB@A@@6;:@AB?C=??BB?B@BBBBBBBBB?CCCCD3A@;?9:9(3>??=AAA=AA39:9;33,3>=99;AA;<>>:>:=@@;;;AC=BBAA7;<@????;;;=A?>;:<,///699161;<=@@A@@@7::>>>2>:>5;;>>=/==676.7;;///:::>;<=<=,<///:6:7??<??>;;;?>D=AA=:7617::6:=?@@@@=====:<<//-770-,-3;26---29;4889?
@ATNG8:01214:02735
GATGGTAGACACGTGTGCTCTCTCGTACTCATTCGTTTCGGAAGAGACAGGTACGTTAATAGTTAATAGCGTACTTCTTTTTCTTGCTTTCGTGGTATTCTTGCTAGTTACACTAGCCATCCTTACTGCGCTTCGATTGTGTGCGTACTGCTGCAATATTATTAACGTGAGTCTTGTAAAACCTTCTTTTTACGTTTACTCTCGTGTTAAAAATCTGAATTCTTCTAGAGTTCCTGATCTTCTGGTAGAGCGTGCATATATCTACCATCGTTATCGGAAAGTCT
+
;95>9>CCCEE;;6CAAB<@CBCCGBAABCBB@BBDD>CC@D@B@A@BCB@BBBBB@B?BBBC?C?BBBBBBBBB@BBCBB3BB@BBBD>C@=>;>AA=AA998:A@C?BBB>>>@?<>@?1616<<<688?=AAAA<A???@@@@?@AAAA>>><?>>:9:4:<A@@@ACA@?:>>AAA5A;@:??AAA/AA9990955///;89?<AAAA/@===D=F<=>:=@@@=>>:=:=@@?@A7;:A=AAA@A?;:;@@@A>>>@@@A:=>??@:>>@A<AA9AA?>
@ATNG8:01217:02726
GATGGTAGGCACTGTGCGCACACATCCCAGAAGATCAGGAACTCTAGAAGATTCAGATTTTTAACACGAGAGTAAACGTAAAAAGAAGGTTTTACAAGACTCACGTTAACAATATTGCAGCAGTACGCACCCAATCGAAGCGCAGTAAGGATGGCTAGTGTAACTAGCAAGAATACCACGAAGCAAGAAAAAGAAGTACGCTATTAACTATTAACGTACCTGTCTCTTCCGAAACGAATGAGTACACACTCTCATATGACACTACCATCGTTATCGGAAAGTCT
+
88::7;>C?://////////9;=::<=)555.5/79//)/)///7///3///39/449;;;+<8=<;54/69666(///////$/5.54999+9994555559944.47::7;>>9;;:;?;9@<;655<<)505<;:4//////8;6;677>677:////95////99,3368887<///0///068999)33.3;<7888:9384////38066//36333:::<7<6666,378)/-55-//8666888:;==;;;;:///606/66=8656<9==6><<<
@ATNG8:01223:02739
GATGGTAGTGTCAGTGCGCGTGTCCAGAAGATCAGGAACTCTAGAAGAATTGCAGATTTTTTAACACGAGAGTAAACGTAAAAAAGAATGGTTTTACAAGACTCACGTTTAACAATATTGCAGCAGTACGCACACAATCGAAGCGCAGTAAGGATGGCTAGTGTAACTAGCAAGAATACCACGAAAGCAGAAAAAAGAAGTACGCTATTAACTATTAACGTACCTGTTTCTTCCGAAACCGAATGAGTACGAGAGAGCACACGTGTCTACCATCGTTATCGGAAAGTCT
+
///:6::=6//99///;;;//65959<;7555555.439:;===;:;;6;+//77::::::%828877;8333;=3:466====%64.44.444&4446<<;;;==8881869:4::;/44=465<<99///;///)444:7<:::;;;>9=:=>>;;;?;;;<=8<<;=87.7?9>;=14443</93338;;;;%98(....578672755557.5.5255=7;;>>6<;684799(/)//3//433>=<;<//////8;:<<<:;8;87==::;8;988-33(3833
@ATNG8:01226:02722
GATGGTAGCACGACACGACGATGTGTACTCATTCGTTTCGGAAGAGACAGGTACGTTAATAGTTAATAGCGTACTTCTTTTTCTTGCTTTCGTGGTATTCTTGCTAGTTACACTAGCCATCCTTACTGCGCTTCGATTGTGTGCGTACTGCTGCAATATTGTTAACGTGAAGTCTTGTAAAACCTTCTTTTTACGTTTACTCTCGTGTTAAAAATCTGAATTCTTCTAGAGTTCCTGATTCTTCTGGATAGCGACGCGATATACTACCATCGTTATCGTAAAGTCT
+
888@===@BC;;6>=<<@@;66?CDCCCCC::5;A@A;AB@DACCBCBBC?BCBCE@D@CDBB>B?BBBCCBB;A<9::9:(376>BBD<>??@?BBB?CC>ABBBCB>AACBBB>>=;;<=B:==A???==:;;:A8=;;;;;@@BA=>=888?=;;;=AE<?;::<//,/<<>-/8AAA2>:>;>>@A@/???AC;AAA888:::<1////'///-9060//*.8888:A:<589/-)-2),,94---==@?@@@====898>=?5;;;;@;@@@=>>K:A988
@ATNG8:01240:02743
GATGGTAGCACGACACGACGATGTGTACTCATTCGTTTCGGAAGAGACAGGTACGTTAATAGTTAATAGCGTACTTCTTTTTCTTGCTTTCGTGGTATTCTTGCTAGTTACACTAGCCATCCTTACTGCGCTTCGATTGTGTGCGTACTGCTGCAATATTGTTAACGTGAGTCTTGTAAAACCTTCTTTTACGTTTACTCTCGTGTTAAAAATCTGAATTCTTCTAGAGTTCCTGATCTTCTGGTAGAGCGTGCATATATCTACCATCGTTATCGGAAAGTCT
+
444<9=BBCDBC=D?CCCC;9;DCCBBFFDAA>ACCG>FF999;DBBBCC@CBBCC?C@BABB?B?BBBBBCCBA=??>>>'=?8@778,:==??BBB@AA>??>BBC?BBBBBB@@;AAA;@;=>=@>>=C=BA?>7::?<<<>=:;;;@????;>>>=CD=B<<<;;??>>?388;AA5?:>:8888)8<==;5<<>==??>;;5;@@@/@????<?<>><>@@C;;;:>:=@<@//-/9;6;BAA@@?===AAAA>>>A>>;>??9:79<==/66,7::9
@ATNG8:01242:02713
GATGGTAGTAGTACACTAGTTATACCAGAAGATCAGGAACTCTAGAAGAATTCAGATTTTTAACACGAGAGTAAACGTAAAAAGAAGGTTTTACAAGACTCACGTTAACAATATTGCAGCAGTACGCACACAATCGAAGCGCAGTAAGGATGGCTAGTGTAACTAGCAAGAATACCACGAAAGCAAGAAAAAGAAGTACGCTATTAACTATTAACGTACCTGTCTCTTCCGAAACGAATGAGTACACACTCTCATATGACACTAATCGTTATCGGAAAGTCT
+
BBBB?BBCCCCBCCCCCCCC@BBBC?CCD@CCAABB?B>BBBABBB@AA>A>??>77777(9;ABBBBABBCCD>BBBB@@@1;;6;-666,8>A;???@@EA@@;=:@A;A;;7;>AAA===>A>>><<<A:>>>?9<<=?==886:=AAA;>;;9???C:>><@@@:@C;A>>9;<555(7::488887(8:4;===@CBBD=A=AA@A:@;@>888;AAAA:::;C;>>>7>=868=<A==:99AAAA=???AAA??>==>;;;;=:<?<<4;909:;=
@ATNG8:01258:02727
GATGGTAGTGTCAGTGCGCGTCGTCCAGAAGATCAGGAACTCTAGAAGAATTCAGATTTTTAACACGAGAGTAAACGTAAAAAGAAGGTTTTTACAAGACTCACGTTAACAATATTGCAGCAGTACGCACACAATCGAAGCGCAGTAAGGATGGCTAGTGTAACTAGCAAGAATACCACGAAAAGCAAGAAAAAGAAGTACGCTATTAACTATTAACGTACCTGTCTCTTCCGAAACGAATGGGTACTAGAGAGCACACGTGTCTACCATCGTTATCGGAAAGTCT
+
:55<9=CBBBCBBBBCCCGDBAABA=AAA>ACCCCC?B?ABDCCCC?BB>A>ABBBAAAB1B>BBBBBCBBBBD>A@ABDDE3DD@B5;;;;*;CE?BCDGBBA@A@B@BB?B@@=@AAACCCCICCEDCDBA=AAAA>AAACCBBB@B?BAB?ACCCCBAA>ABB??>?BB?BBB:==9:::+:::3:::::(9=6<666@@@AD<?;@??@<@<>>BBB?BCCBAA@=A=ABC>DBB?BBC>CCAAABBBBABBBCBBBAACBAB@BBBBB?BCCC?DC:@?99
@ATNG8:01216:02793
GATGGTAGCTCACACATAGATACAGTACTCATTCGTTTCGGAAGAGACAGGTACGTTAATAGTTAATAGCGTACTTCTTTTTCTTGCTTTCGTGGTATTCTTGCTAGTTACACTAGCCATCCTTACTGCGCTTCGATTGTGTGCGTATTGCTGCAATATTGTTAACGTGAGTCTTGTAAAACCTTCTTTTTACGTTTACTCTCGTGTTAAAAATCTGAATTCTTCTAGAGTTCCTGATCTTCTGGACAGAGTGTGCAGATACTACCATCGTTATCGGAAAGTCT
+
945;9<CEEBBBCCCDCCCBBBCAAACCCC;:8;;;A8@@=B496ABA@>5:>4;9243984954.4@===BBCE@CBCCC3CC?BDBD=BCCC?ABIBHF?AACCCI@CCCCCCBB?BBC?B@DDBBBC@@?@CDD>AACBFBBBBB?BCCAA@@CCC?CC@C>AABBBBCCC>BBDFF7;;;@CCEDD5FCBBB:;:CCBBBAA@@CCCC5CAABB@B?CC@CCCCB@@>@?CCBBBC>@@A?BCCCCBCCCCCBBCBB@@AC@BCCBC?BBCC?CD>E@@@
@ATNG8:01217:02776
GATGGTAGTGTCATATGAGAGTGTGTACTCATTCGTTTCGGAAGAGACAGGTACGTTAATAGTTAATAGCGTACTTCTTTTTCTTGCTTTCGTGGTATTCTTGCTAGTTACACTAGCCATCCTTACTGCGCTTCGATTGTGTGCGTACTGCTGCAATATTGTTAACGTGAGTCTTGTAAAACCTTCTTTTTACGTTTACTCTCGTGTTAAAAATCTGAATTCTTCTAGAGTTCCTGATCTTCTGGAGATACACATGATACTCTACCATCGTTATCGGAAAGTCT
+
888@=A@BA@@BBB;@ACBCCCCDBB@@@A@@?C@@A<@C?B@BCCCCCC@CB==D<C>CBBB:C@BBBCCB@@@=;<;;;*9@<ACGM@C@@@?B@@=@C>AABBBFABBCCCCIH?BAC@C@EDCBBCBC@BBBB@CBCCCAAAB;;;AAAAA?B@@=AC?B@B@@@BAA@C=A;;;;.;<A5;;@@@0AABBC<@AD@BAAABA=@A@A0@A@AC>B?CC@BBBBBBB?B?@@@BBB?BBC@DDCCCCCCBCA@ACCCBBBC=?<?<>;>@@A=AC>AA??
@ATNG8:01228:02773
GATGGTAGCGCGACGAGCGTAGACCCAGAAGATCAGGAACTCTAGAAGAATTCAGATTTTTAACACGAGAGTAAACGTAAAAAGAAGGTTTTACAAGACTCACGTTAACAATATTGCAGCAGTACGCACACAATCGAAGCGCAGTAAGGATGGCTAGTGTAACTAGCAAGAATACCACGAAAAGCAAGAAAAAGAAGTACGCTATTAACTATTAACGTACCTGTCTCTTCCGAAACGAATGAGTACTGCGTCTCACTCTCGCCTACCATCGTTATCGGAAAGTCT
+
@@AB@DCBCB9:;CCCCGBBBCDCB=BBB>BBBBBC>B@DBBBBBB@CC?C@BB@@@@@@.A=ACCCCDFBAA@:??@AAAA0BA=C5;;;-;BC?ECBBCCBBB@B?BD@CCD=@@ABBCECGCCCCBBBC@BBBB>A@??@AAC>A>AAA?ACCCCBBB?BCCBBA?CC?BBB:==9999+9=>9::9:9(9<8=:;;>B@@?=D=AAAB;?;?BCBB@BBDCCCE999:BA9A:95:ABBBBDDDD?A@CCBBABDDCC?ABB>AABBC?BBBB?BB>BDBB
@ATNG8:01233:02764
GATGGTAGTGTCAGTGCGCGTCGTCCAGAAGATCAGGAACTCTAGAAGAATTCAGATTTTTAACACGAGAGTAACGTAAAAAGAAGGTTTTACAAGACTCACGTTAACAATATTGCAGCAGTACGCACACAATCGAAGCGCAGTAAGGATGGCTAGTGTAACTAGCAAGAATACCACGAAAAGCAAGAAAAAAGAAGTACGCTATTAACTATTAACGTACCTGTCTCTTCCGAAACGATGAGTACTATAGACTATCTGAGACTACCATCGTTATCGGAAAGTCT
+
8888=0/:6@BB9:555;@966555:?A99<:;;5:7:5??@::5:38>37-77333999):6:::B>::///*/6777;=09@<@2:99&55949569<@=@D?B?BB@BBB>AA@@@CCCCCCCCDAA@?BB;;9;CA?@?::8;@BBB>@@AAAABB?BBCCBB?BC<??A?@@@@@=*000*0=@@@@';;48866<:;>@<A<??>A=A=CCD@@=@@@@BBB?B>AAC=@::99AAAABBB????>?=8::BBBBCBBA<A>>??;?@AA<@@9==9:
@ATNG8:01233:02775
GATGGTAGTAGTACACTAGTCATACCAGAAGATCAGGAACTCTAGAAGAATTCAGATTTTTAACACGAGAGTAAACGTAAAAAGAAGGTTTTACAAGACTCACGTTAACAATATTGCAGCAGTACGCACACAATCGAAGCGCAGTAAGGATGGCTAGTTGTAACTAGCAAGAATACCACGAAGCAAGAAAAAAGAAGTACGCTATTAACTATTAACGTACCTGTCTCTTCCGAAACGATGAGTACGTGTGACGTACGTGAGCTACCATCGTTATCGGAAAGTCT
+
::/0+/7:;<ABCCDFIBA:9655@9@@A=@@AB;;6;;BACCDCC@GD?B?B@@@BBCC2B?ABAA?@=997;5;995?@A+?@:?<???2=BD?BCCCCBCBB9@900*0<<:>=?>@@@BBDBAB@BBA?BAAA9;;@AA:::?B@CBB7;;?:;4:@@?@@@@?=8>?6;<:.37;;53333333777$7<89657<><<<;=:999A9=:>?BBD@CBCBAAD8000@@6>000::@ABCC99:BBBCBCAA@@?>>@??8@888@9>???<?F=BBBB
@ATNG8:01238:02764
GATGGTAGGCGTGTGAGAGTCTGCCCAGAAGATCAGGAACTCTAGAAGAATTCAGATTTTTAACACGAGAGTAAACGTAAAAAGAAGGTTTTACAAGACTCACGTTAACAATATTGCAGCAGTACGCACACAATCGAAGCGCATTAAGGATGGCTAGTGTAACTAGCAAGAATACCACGAAAGCAAGAAAAAGAAGTACGCTATTAACTATTAACGTACCTGTCTCTTCCGAAACGAATGAGTACGATGAGATCTCGTGTGCTACCATCGTTATCGGAAAGTCT
+
@:?C@CB@>ABCCBBCABAA@A;;;)5BB?@ABB;;9;?BCCBBBC?BB=A=???;9999):<@ABCAAACBBA;=>99999(9@9=9>==2>AA9<>BAA>;;;8=9;;5;==8==??;;<@BBAAA>>9:5:::==>>>AAA<A:>:=@B@BBAC>=??;A@@@BB@>><>BA>B@?>?8;;;<AACCC/<;7;>>>>>>=>:><@><><?7;=>AA<A@?:::?;>:>>=5<BB>ABDCCCCBBBBCBDBBBA@@@@:::CC?CBCBB?BCBC@CC=BB::
@ATNG8:01245:02775
GATGGTAGTATATCGCGTCGCTATCCAGAAGATCAGGAACTCTAGAAGAATTCAGATTTTTAACACGAGAGTAAACGTAAAAAGAAGGTTTTACAAGACTCACGTTAACAATATTGCAGCAGTACGCACACAATCGAAGCGCAGTAAGGATGGCTAGTGTAACTAGCAAGAATACCACGAAAGCAAGAAAAAAGAAGTACGCTATTAACTATTAACGTACCTGTCTCTTCCGAAATGAGTACTATAGACTATCTGAGACTACCATCGTTATCGGAAAGTCT
+
@>?@=ABBCDB;;9<@966AA@BBB:ABA?B;;;BB?C=AAB;;:CACC@C@;;<;:BBC3C@CBBBCBBA:::/:9;?B@B1BA=?2999&5;@=AAABBCBBB@B@CC@CBB@BBBBCCBBCCDBBB@@@>BA;;9:BBAAB??;A=A<;5;B;:;@AB?CBBBBB>>>9<?=8<<999+9>>;:::9::%:A<895>BBCAA<A7;;BB<?:>>@@@<@BAABAEAC????9::9AABABBAAA???ACED@???@?==9=>>=C@AA@B;??8;>00
@ATNG8:01245:02784
GATGGTAGCGCATATCAGCGCAGCCCAGAAGATCAGGAACTCTAGAAGAATTCAGATTTTTAACACGAGAGTAAACGTAAAAAGAAGGTTTTACAAGACTCACGTTAACAATATTGCAGCAGTACGCACACAATCGAAGCGCAGTAAGGATGGCTAGTGTAACTAGCAAGAATACCACGAAAGCAAGAAAAAAGAAGTACGCTATTAACTATTAACGTACCTGTCTCTTCCGAAACGAATGAGTACGTGTGCGACGTGTCTCCTACCATCGTTATCGGAAAGTCT
+
:<<<?BB===BB966>=<::9:555)5<<6;;C@@@?B8;;:9A=>:??7=:?=??@@==+<<AD999B?;=>@6>A@AAAC5AC>C5;;;&9CB<AA:;9999A=@<<<9<<<-00::@BCCD@AABAABJ@BBBC?B@AACCBB?B<A;;4;BA@@;==7;:;<>?680:===,00:@@7@>>;99:::9%0>;00///<??C@C>755=7;5:<BBB@CCCDDBB>A=@BD;A@@<;::>AAAA?=//0/6669?773;8>=:6;83296:;CC?AB8::?@
@ATNG8:01245:02799
GATGGTAGTATATCGCGTCGCTATCCAGAAGATCAGGAACTCTAGAAGAATTCAGATTTTTAACACGAGAGTAAACGTAAAAAGAAGGTTTTACAAGACTCACGTTAACAATATTGCAGCAGTACGCACACTATCGAAGCGCAGTAAGGATGGCTAGTGTAACTAGCAAGAATACCACGAAAGCAAGAAAAAGAAGTACGCTATTTAACTATTAACGTACCTGTCTCTTCCGAAACGAATGAGTACACACTCTCATATGACACTACCATCGTTATCGGAAAGTCT
+
95:<9>CBBBCCCCCDCBDCCBBBC@@@@>ACB;;:7;7;FD;;9B?CB@C@;;;AADDD3C?@?BAA@AA:::5:?@ACCC1AA=@:@@@9ACJAAAACCCBBB@B@BC@CCC@CBB?@@CCDCCCCCBBBCBCCD?@@@BA@AB>A?B@@>@BCCCCDD@BABBBB?BA?BBC<?>>?<8?==9>@@@A.@A??;<;@@@888)87<>?B=?<?@CCB?BEA@@00-0:=@A9@AA:BBCBBBBCAACBBBBBB??BBCBBBBB?BBCCC?DCCC?BB<A>>>
@ATNG8:01249:02804
GATGGTAGTATCTGCACACTCTGTCCAGAAGATCAGGAACTCTAGAAGAATTCAGATTTTTAACACGAGAGTAAACGTAAAAAGAAGGTTTTACAAGACTCACGTTAACAATATTGCAGCAGTACGCACACAATCGAAGCGCAGTAAGGATGGCTAGTGTAACTAGCAAGAATACCACGAAAGCAAGAAAAAGAAGTACGCTATTAACTATTAACGTACCTGTCTCTTCCGAAACGAATGAGTACACACTCTCATATGACACTACCATCGTTATCGGAAAGTCT
+
954<9>BBBB?AAFDDCCCEBBBBBACED@@A@C@@=@?BBB@@@C@CB@B????88777(9;?@BBBBBCCCC<??@AAAA,;;5;4;;;&9@@<@BAACC@AB@B?BC@A?@:;;@A@@AAGDEDDDDBA?B@@@<??@>AAAB>A=A;;7;B@@@CCC?AABCCC?BB@>>>9==888*:::9::9::.9A?B>>>AA@AA<><>>@@6:5;>@@@=AAAABA@;?<?AA;A??=@BCFCCCCAAABBCCCD@@BBBBBCCC?BBBBB?BBAC<><8?999
@ATNG8:01251:02766
GATGGTAGTCTCAGATAGTCTATAGTACTCATTCGTTTCGGAAGAGACAGTTACGTTAATAGTTAATAGCGTACTTCTTTTTCTTGCTTTCGTGGTATTCTTGCTAGTTACACTAGCCATCCTTACTGCGCTTCGATTGTGTGCGTACTGCTGCAATATTGTTAACGTGAGTCTTGTAAAACCTTCTTTTTACGTTTACTCTCGTGTTAAAAATCTGAATTCTTCTAGAGTTCCTGATCTTCTGGGTCTCTCTCTCACGCACTACCATCGTTATCGGAAAGTCT
+
C@@@?CCCBCCCBBBBCCCBBCCCBBCCCCDC?BCCC>CDAC@BCCCCC;;95;<<5:<A:8<9>4:5===B=BA<>@@@@0@B=AABB;?AAB=ABA>AB9;;@CCC?AACCBCBDACBB>@=ABBBBBBB?BBBB@FCCBCCCCBBAA;;;?@:;;;=@A=A6:::9@<@CC@@A@DD7?9?9::;;;(;BBBB9;;CBCABBAB5;;;;*;??;;6:=AB@CDCCBBB?D@BBBBCD@KACB>EBBBCAA@BAA;;;@BBAB?B@AAD@CCCD>@@<@@BC
@ATNG8:01256:02777
GATGGTAGTGCGTGAGAGAGAGACCCAGAAGATCAGGAACTCTAGAAGAATTCAGATTTTTAACACGAGAGTAAACGTAAAAAGAAGGTTTACAAGACTCACGTTAACAATATTGCAGCAGTACGCACACTATCGAAGCGCAGTAAGGATGGCTAGTGTAACTAGCAAGAATACCACGAAAGCAAGAAAAAGAAGTACGCTATTAACTATTAACGTACCTGTCTCTTCCGAAACGAATGAGTACTACTCTCAGAGACACACTACCATCGTTATCGGAAAGTCT
+
@@AB9BCCCCA@ABDFCCCCCA;;:)5::7=BCBAB?B?@>>00//)/949:99333333$36;<;BB??8877.3344:::'9939.55)5:;6<<AAAA<BD?A=@B?BBB>ABC@@ADBBBECCCBBBCCB;98;BBACC??<@?A;;7;CBBBCDE@CCCABB?AA>997;?==9<6333,77779(7>;ABBBBCBAA8;7;?>A:>;>?CCC@CBBB@AA@C?CBB>CAA>AECBCBBBBBBCCCCCAABBBB?;;AA;@====<===>188-8;:;
@ATNG8:01258:02787
GATGGTAGAGTATCATGTGTATCTCCAGAAGATCAGGAACTCTAGAAGAATTCAGATTTTTAACACGAGAGTTAAACGTAAAAAGAAGGTTTACAGACTCACGTTAACAATATTGCAGCAGTACGCACACAATCGAAGCGCAGTAAGGATGGCTAGTGTAACTAGCAAGAATACCACGAAAAGCAAGAAAAAAGAAGTACGCATATTAACTATTAACGTACCTGTCTCTTCCGAAACGAATGAGTACGTGTGACGTACGTGAGCTACCATGTTATCGGAAAGTCT
+
BBBB?B;;6==@<=><<;>>B@@BA=@@<+//0///)/)444445=95505599445999(9.66;==<@9=.99)5555555$59./)//)///////8;;455/6;;+///)////499;==666;66589944.49::<:::4;79592:<0/0///38889995::233357/////&///(/9;;;;&77543399/----)-08//.26/557:=8<876575.3....(.--(----322...83;:>>;599?<73373-38334777817;37339
@ATNG8:01214:02855
GATGGTAGGCGACATACATACGCTCCAGAAGATCAGGAACTCTATAAGAATTCAGATTTTTAACACGAGAGTAAACGTAAAAAGAAGGTTTTACAAGACTCACGTTAACAATATTGCAGCAGTACGCACACAATCGAAGCGCAGTAAGGATGGCTAGTGTAACTAGCAAGAATACCACGAAAGCAAGAAAAAGAAGTACGCTATTAACTATTAACGTACCTGTCTCTTCCGAAACGAATGAGTACGATGAGAGAGCTCTCTCTACCATCGTTATCGGAAAGTCT
+
CCCC?ACB@C9;;CDCCDCCCDC??=?CC?@A@CCC@D?BBCCCCC@DD@C@CDBBBCCC1CBCCCCCEBBBB@8=>9::::*;@>B5<<<-;><;@A@ACCDAA>A@BD?BBB>AABBBBDDDCBBBCCCC@BBBA?C@@@BCBB@C@CBB@BC@@@BBC?ABCCCB?BB?@@@8<<887*9==;99999(9@<A<>=@?>>><?<?BBB:>:>@BBB@CDCCBBA4:4:::.;;;5:AAADBBDCAAACCCCCCB?>>B@@@<4<><<@<>@99299,:?@@
@ATNG8:01217:02828
GATGGTAGCTCTGCTCTGACTCTCGTACTCATTCGTTTCGGAAGAGACAGGTACGTTTAATAGTTAATAGACGTAACTTCTTTTTCTTTGCTTTCGTGGTATTCTTGCTAGTTACACTAGCCATCCTTACTGCGCTTCGATTGTGTGCGTACTGCTGCATTATTGTTAACGTGAGTCTTGTAAAACCTTCTTTTTACGTTTACTCTCGTGTTAAAATCTGAATTATTCTAGAGTTCCTGATCTTCTGGGTGCGCTACAGTCTCTCTACCATCGTTATCGGAAAGTCT
+
555>;CCCAB=;@@BAB@BBB?>@@A@==@;:.5::<4==6:69@;;5=<8;<<955)5;>>:<00+/;///:<:6:=8<<:::(444)44:>455694555.55.55:<<?;>>>=B999<@AA=@<AA@=A=9929@@C>CA@BBACBBCBBBBD;;;@;;8;B?C@CCCCCBBBB4:9>@>7?>C@BBBBB1@@BBB:B;;:;99955.559&59955.5;992999=::>8<7;:<:98.4455)599;<BCFGCBBAA@??@@;?@;B@:?@A?4:;00<00
@ATNG8:01219:02845
GATGGTAGCATCATGCATATCTCACCAGAAGATCAGGAACTCTAGAAGAATTCAGATTTTTAACACGAGAGTAAACGTAAAAAGAAGGTTTTACAAGACTCACGTTAACAATATTGCAGCAGTACGCACACAATCGAAGCGCAGTAAGGATGGCTAGTGTAACTAGCAAGAATACCACGAAAGCAAGAAAAAGAAGTACGCTATAACTATTACGTACCTGTCTCTTCCGAAACGAATGAGTACAGAGAGTACGATATGTCTACCATCGTTATCGGAAAGTCT
+
ACCC@CDCCCBBBBCCCCCCCCBBB?CCC@BBBB?@>@@C@AABBB>AB?C?BABBBCCD3B?BAAABBABACD>BA@AAAA0@@=@5;;;6;CC@E;=<ECECC?A?BD@BBA<A@CCCCCCCCBBBBCCC@DDBB?BAABCCCB?C@CAA?ACBBBCCC@AAACCA?AA?@?B@CCBB@:???9?@@@@2@C?B988CBBB??:@AAA9==ACCC@BCBBAAB?B?BBC<BBA>BBBBBCCDCA?AACAA@@ABBBB@@@@;>>>AA=A>>>:=A:@:::
@ATNG8:01220:02838
GATTGTAGAGAGAGCTCTCTCATCGTACTCATTCGTTTCGGAAGAGACAGGTACGTTAATAGTTAATAGCGTACTTCTTTTTCTTGCTTTCGTGGTATTCTTGCTAGTTACACTAGCCATCCTTACTGCGCTTCGATTGTGTGCGTACTGCTGCAATATTGTTAACGTGAGTCTTGTAAAACCTTCTTTTTACGTTTACTCTCGTGTTAAAAATCTGAATTCTTCTAGAGTTCCTGATCTTCTGGGCTGCGCTGATATGCGCTACCATCGTTATCGGAAAGTCT
+
@@@:@A?BBDCBBGC:;;CGCCCDCBCBCCAA=A@@B<BB@B@CCCBBBB?AACCC@C?ABBB?C?BBCCCCCCB?AAAAA2BB@CCCC>CCBB@BBB;AA798?BBD?CBBB@@@@<@AA<A;AAAA<<<>=AA==:=?@A?>>>ABAAA?@?A:==><>>;><>BBCAA@==5;;==>1=9@488888(7:///(/57//.<=6817777)5AABB:=:>>=B@=====:>5;:>>>@<===<2=//-76--/===7;;;;;;5;;;>=7///759>6::>;
@ATNG8:01221:02813
GATGGTAGATATATGCACGCTCTACCAGAAGATCAGGAACTCTAGAAGAATTCAGATTTTTAACACGAGAGTAAACGTAAAAAGAAGGTTTTACAAGACTCACGTTAACAATATTGCAGCAGTACGCACACAATCGAAGCGCAGTAAGGATGGCTAGTGTAACTAGCAAGAATACCACGAAAGCAAGAAAAAGAAGTACGCTATTAACTATTAACGTACCTGTCTCTTCCGAAACGAATGAGTACTATAGACTATCTGAGACTACCATCGTTATCGGAAAGTCT
+
BADD?CBBBBBBBBCCCDBBBCCCC?BBB?CCCCCC?A@CBB@@AC?CC?B>BB@??CCC3B?BACCCCBBBBB<B@ABBBB5BA=C5;;;6;BC?CABBGCC;:;;@CD@BBB@CABBBCDCDCECCCBBC?CCBC>AABCCCBA>B?CAA?ACBBBBBB@BAABBB?AA>??A<@A???8??=8<>>@@2@A>A?>@B@BBA;@<@@@@;?;AADCC=BBCC@@@6969AA=BBB@BAAABBCDBBBBBAAACCCCCBCCBBB?ABBAA>AFCC?BB=B977
@ATNG8:01222:02821
GATGGTAGATATATGCACGCTCTACCAGAAGATCAGGAACTCTAGAAGAATTCAGATTTTTAACACGAGAGTAAACGTAAAAAGAAGGTTTTACAAGACTCACGTTAACAATATTGCAGCAGTACGCACACAATCGAAGCGCAGTAAGGATGGCTAGTGTAACTAGCAAGAATACCACGAAAGCAAGAAAAAGAAGTACGCTATTAACTATTAACGTACCTGTCTCTTCCGAAACGAATGAGTACTACTCTCAGAGACACACTACCATCGTTATCGGAAAGTCT
+
BBDE?CBBBBCCDDCCC>@@CCCCD<@AC?CCBBBC?B@CCCAAAB>BB@B@BBBBBCCC2C@CAAAAAAABDC=A?;;;;;*;@<?5;;;&9@A@CBBDJCCDB?B@CC?BBA?CCCCABBCCBCBDCBBB?CBCC?BBABBBBB=@?B?@>@BCDDDAA?ABCBBB?BB>BBC?AA???89:9;=????1?C?B???B@@@@<A<AABB:>;>@CBB@BCBAAA@=?=?BC>DAA>ADCBBBBBBBBCCCAA@AACCAA>>AB<@@@@A<@@@A<@A7<666
@ATNG8:01225:02850
GATGGTAGGCGAGAGTGAGACGCAGTACTCATTCTTTCGGAAGAGACAGGTACGTTAATAGTTAATAGCGTACTTCTTTTTTCTTGCTTTCGTGGTATTCTTGCTAGTTACACTAGCCATCCTTACTGCGCTTCGATTGTGTGCGTACTCTGCAATATTGTTAACGTGAGTCTTGTAAAACCTTCTTTTTACGTTTACTCTCGTGTTAAAAATCTGAATTCTTCTAGAGTTCCTGATCTTCTGGGCAGACTCTCACACGCCTACCATCGTTATCGGAAAGTCT
+
@@?D:@BC@CCBBBCDCCCCCABBCCCCCBBB=999,;>8=8?;;>CDDADDBCA@C?@@CF@H@BBBBBCCBB?BBDDDD)A@=@@@@:@CBB@BBC>@@=??@CAB@BBDB@@AA>DCA>B?BBBBB===@AAA>;A??>>>>@@A@AA>;=<:::=AA<A<AB@@@>>>@<A@BAA5A=D;??AAA/AA9991988///;9:<18888(8===?;?;==:=DAA;;;;><??AAAA9<<BB:C;;:>>@??@@@AA=5;;;6///660:@@A<AD;B;;;
@ATNG8:01228:02832
GATGGTAGCGCGACGAGCGTAGACCCAGAAGATCAGGAACTCTATAAGAATTCAGATTTTTAACACGAGAGTAAACGTAAAAAGAAGGTTTTTACAAGACTCACGTTAACAATATTGCAGCAGTACGCACACAATCGAAGCGCAGTAAGGATGGCTAGTGTAACTAGCAAGAATACCACGAAAGCAAGAAAAAGAAGTACGCTATTAACTATTAACGTACCTGTCTCTTCCGAAACGAATGAGTACTGCGTCTCACTCTCGCCTACCATCGTTATCGGAAAGTCT
+
;59@9=CCCBBAA@@ABCCGDBBBD>BCC?CCBBBB@B@CCCCCCC?AA?C?CBAABCCC2B>ACDCDC>?@CD>BBBBAAA0@@<A>BDDD5CCCACCCDCCCCB?B>A@=AAB@CBBCCCCCCCCBCCCCC@CCBA@BBBABB@A>B?C??>@BCCCCCC?AAACBB@BB?999=@@???8?>=;>====.=>:?;;;>@@DD;?;??AA=B=B>BAA>ACBA>?<2929==6=@@=AAABBCCCCBCCCCCCBABBBCC@BBB@BBABB?BDBB=@@9>>=>
@ATNG8:01235:02836
TATGGTAGAACGTGTGCTCTCTCGTACTCATTCGTTTCGGAAGAGACAGGTACGTTAATAGTTAATAGCGTACTTCTTTTTCTTGCTTTCGTGGTATTCTTGCTAGTTACACTAGCCATCCTTACTGCGCTTCGATTGTGTGCGTACTGCTGCAATATTGTTAACGTGAGTCTTGTAAAACCTTCTTTTTACGTTTACTCTCGTGTTAAAAATCTGAATTCTTCTAGAGTTCCTTATCTTCTGGAGATACACATGATACTCTACCATCGTTATCGGAAAGTCT
+
;;;D@@@AC>@@??@A?>???@>==<<=99626CCD=BB@D@EBCCCCBABBBEE@C@CCCD@E@C@BACCC@<9<AA??+==9====7=>>A=B9949B=A@B@@ABCCCBDGCC@CCB@D?AACHBBBDACCCCACCCCCCBBDLBBBBAAA@:;;?;;:;@DCCCBBCDDACBBBB9@=@@BCFKE2BA;;;0;@ABCFGCCCACDJF5CBBCCAC@CC@A@CB@@@=@@C@DCBB?AAHABBBFLCCBAAAAAAAAAA@A<@???A?ACBB@BB<A???
@ATNG8:01246:02843
GATGGTAGCACACGAGATCTCATGTACTCATTCGTTTCGGAAGAGACAGGTACGTTAATAGTTAATAGCGTGCTTCTTTTTCTTGCTTTCGTGGTATTCTTGCTAGTTACACTAGCCATCCTTACTGCGCTTCGATTGTGTGCGTACTGCTGCAATATTGTTAACGTGAGTCTTGTAAAACCTTCTTTTTACGTTTACTCTCGTGTTAAAAATCTGAATTCTTCTAGAGTTCCTGATCTTCTGGATATGAGTGACTCGTGCTACCATCGTTATCGGAAAGTCT
+
;59B?BCCBBBCCCCCCCCCCCCCCCCBB@@>@CCF>CCACABBBBBBD@DDBBB?B?BBDD@D@CCBAAABCB@BCCCC3BB?CCCC>BBBC@BCB@DC>:99C@A<BBAAABCD@BA?<@=B>>>>>>?<@@@@<???@???AA?@@A?@>>4<<=8=>;A:>>>>BB==>;>====/=9=9=====+:=333-3-----9<7:18888(599<?:?<>><>@@@@;;7;:==>?>B:==>;>?;;;///:999AA@?>=>D=B@@==8<;<<:>?9?@@>
@ATNG8:01246:02845
GATGGTAGTATATCGCGTCGCTATCCAGAAGATCAGGAACTCTAGAAGAATTCAGATTTTTAACACGAGAGTAAACGTAAAAAGAAGGTTTTACAAGACTCACGTTAACAATATTGCAGCAGTACGCACACAATCGAAGCGCAGTAAGGATGGCTAGTGTAACTAGCAAGAATACCACGAAAGCAAGAAAAAAGAAGTACGCTATTAACTATTAACGTACCTGTCTCTTCCGAAACGAATGAGTACGAGAGAGCACACGTGTCATCGTTATCGGAAAGTCT
+
@@@C@DCCBCCCCBBBCBCCBBCCC?CCC?CABB:::;@DBGEKBA?ADAD@CCCBBBBB2A@AABB@??BBCF=ABBCDDD3CC=B5;:;.;CCAHGCCCDFCC>A?AC@CBC?ACCBCBCECBBBBBCDD?C?@@@B@??AA??<@?A;;:;BBDBCBB@BCBAA@?CC?@@B?ABA@@;?<<899::::%0=::///<=>@A7;7;>>>1838?BCD@CBBBBBB=A=@@@9?9:58BBBCBCB???B????BBBB??;??@@??;?BBB<@@9??==
@ATNG8:01250:02818
GATGGTAGCTCTGCTCTGACTCTCGTACTCATTCGTTTCGGAAGAGACAGGTACGTTAATAGTTAATAGCGTACTTCTTTTTCTTGCTTTCGTGGTATTCTTGCTAGTTCACTAGCCATCCTTACTGCGCTTCGATTGTGTGAGTACTGCTGCAATATTGTTAACGTGAGTCTTGTAAAACCTTCTTTTTACGTTTACTCTCGTGTTAAAAATCTGAATTCTTCTAGAGTTCCTGATCTTCTGATACACTCATGTGCACCTACCATCGTTATCGGAAAGTCT
+
;55A:>BBBC?CCBCCCCBCBCCDDBBBA@AB@CAAB>BB@B@DBA@DDD@BCCEC@C?CCCC?EACBCCCCCBC?BBBBB5BC@BBCE>CC;;7;<;7<C?AACCBCACCCAAAD@CFC?C?CCBCBBBC@CDDD=CBCCBBBCBCCDCABBE?BBB?@@9?<@ABCCCCCC>BBCDE<L>A=<<;;;*;BBBC=BBDCCCBB@@?@GDD5CCBCC@CACB?BBBAAA@<@<@BCDBB?BBCCCCCEFCCBBBA@@BC?ABB?BBBBB@CCBB@DD<B:::
@ATNG8:01252:02819
GATGGTAGCTCACGTACGTCACACGTACTCATTCGTTTCGGAAGAGACAGGTACGTTAATAGTTAATAGCGTACTTCTTTTTCTTGCTTTCGTGGTATTCTTGCTAGTTACACTAGCCATCCTTACTGCGCTTCGATTGTGTGCGTACTGCTGCAATATTGTTAACGTGAGTCTTGTAAAACCTTCTTTTTACGTTTACTCTCGTGTTAAAAATCTGAATTCTTCTAGAGTTCCTGATCTTCTGGTATGACTAGTGTACTACTACCATCGTTATCGGAAAGTCT
+
:4485:CDCCBCB?@>CCCCBCDHCBBDAAAD?BCEF>CB@C@CDABCDD?AAACB?B?CBAB?A@BBBDDDCDD?BBBBB3BB@>>?D=BBCC>AAD?BB?BBBB>?=?BBBBB@@<>>>:==BBBA???A<AAAA;>>>>>>AA@@@AA;;<?=;;;=BB=B=??>>>??>?=AAADA;D=E=;;;;;*:>777.679///<:9<08876'288>@6A3;;9;98=///59066<<;:5:=A<@@@@@B@>>=AA@@@@@AAA;??A@@;@@@A<AA:?>>>
@ATNG8:01254:02845
GATGGTAGGCGACATACATACGCGCCAGAAGATCAGGAACTCTAGAAGAATTCAGATTTTTAACACGAGAGTAAACGTAAAAAGAAGGTTTTACAAGACTCACGTTAACAATATTGCAGCAGTACGCACACAATCGAAGCGCAGTAAGGATGGCTAGTGTAACTAGCAAGAATACCACGAAAAGCAAGAAAAAAGAAGTACGCTATTTAACTATTAACGTACCTGTCTCTTCCGAAACGAATGAGTACGATGAGAGAGCTCTCTCTACCATCGTTATCGGAAAGTCT
+
AAAA?BBB?CBBBCCCC99;CCCCB?CBB@CCEA>=4:4;;;CBCC?AA?A?BCCBBCBB5B@CCDCCBC;;;B<BBBDFFD5BB>B=BBB7@>@=A@?@?B@@A>A?AD@DCD?ABBBCCCDCCBBBBCBB?BDCC?@@BBCBAA=B?B;;6;CC;;<BB?@A@@???BC=@@@8<=:999*9<<8999999%7>8=<=>BBBBBB8>:=?>>6;7;@CCD@CCCCBBB?B@CCC>C@@>?BB???>>>ABA@AABAABCCDB??>=9=@:;?@BBBB@BC:??AA
@ATNG8:01217:02887
GATGGTAGTAGTACACTAGTCATACCAGAAGATCAGGAACTCTAGAAGAATTCAGATTTTTAACACGAGAGTAAACGTAAAAAGAAGGTTTTACAAGACTCACGTTAACAATATTGCAGCAGTACGCACACAATCGAAGCGCAGTAAGGATGGCTAGTGTAACTAGCAAGAATACCACGAAAGCAAGAAAAAAGAAGTACGCTATTAACTATTAACGTACCTGTCTCTTCCGAAACGATGAGTACTATAGACTATCTGAGACTACCATCGTTATCGGAAAGTCT
+
4444.499>?BBA=?;;;<;;;;;;:<<<9=AAA@B@C9;;B@??C?AA<A@CCCCCCCC3B>??:?@AA?@@@9==>=:::):@9?8@BB7A@B=::9ABBAAB@B?AA;@;;69@ACCCBBBCCBBBA;;7<BBB@BAAAA?::5;?AAB@BAA@BA?@>@???=?99827;;8=>>>?.77<8777777$5:799:;;;==<9=8<6876<7<>@@?;????@@@6:89A@9=997399::=BCCBBB<><<@@A????A9808AA?A?BBBB?BB=B???
@ATNG8:01227:02881
GATGGTAGACATATCGTACTCTCTGTACTCATTCGTTTCGGAAGAGACAGGTACGTTAATAGTTAATAGCGTACTTCTTTTTCTTGCTTTCGTGGTATTCTTGCTAGTTACACTAGCCATCCTTACTGCGCTTCGATTGTGTGCGTACTGCTGCAATATTGTTAACGTGAGTCTTGTAAAACCTTCTTTTTACGTTTACTCTCGTGTTAAAATCTGAATTCTTCTAGAGTTCCTGATCTTCTGGGCTGCGCTGATATGCGCTCCATCGTTATCGGAAAGTCT
+
:55<9>BCEDCCCCCDCCDCICCCCDCBB@@@;@A@A=;:8;?CBEDBBB@A???A>A?BDCD@C8=888:<;8858:===+995>>=91>@??@C??;?B598>??D:==>>>>>A<A>=:>=@A@?>>>B=??>>398>>>>887====;9;>675627;;A4===<<;;<=777?;A.A5827:=<=/<<666.6////.9::;/666'2888:1515:6:>99>>>:>;AB;;;>;;;;A:A;;6:9///===<??<771///<<9>?;;76=6=@//
@ATNG8:01237:02909
GATGGTAGAGTACAGTGTAGTAGACCAGAAGATCAGGAACTCTAGAAGAATTCAGATTTTTAACACGAGAGTAAACGTAAAAAGAAGGTTTTACAAGACTCACGTTAACAATATTGCAGCAGTACGCACACAATCGAAGCGCAGTAAGGATGGCTAGTGTAACTAGCAAGAATACCACGAAAGCAAGAAAAAAGAAGTACGCTATTAACTATTAACGTACCTGTCTCTTCCGAAACGAATGAGTACACATCGTCGTGTCGTGCTACCATCGTTATCGGAAGTCT
+
::;C:BDDCCCBCBBCCCCCCCCCC@CCC?BCCDBB>?<@@AA@>@=::4:?ADAA@@@@2A>BBBBBB?@>>>7<?=>@@@0@C>B5;;;.<BEAGCCBCCCDC@B?BC?CCC?AACBBCCDCCCDDAAAB?BAA@=ABBBACAC4:6;;;6;CBBBCBA?ACCAAA?BB@989=@?999+9>>:99::::%0;7;///=<ABC<@<>>;;1807=BCC?BCCCBBA=@=@AD=CAA>ABBBCBBBDABABCBBBBBBAAABCDC@B?>>B>AABB@C?CA99
@ATNG8:01238:02860
GATGGTAGTCTCAGATAGTCTATAGTACTCATTCGTTTCGGAAGAGACAGGTACGTTATAGTTTAATAGCGTACTTCTTTTTCTTGCTTTCGTGGTATTCTTGCTAGTTACACTAGCCATCCTTACTGCGCTTCGATTGTGTGCGTACTGCTGCAATATTGTTAACGTGAGTCTTGTAAAACCTTCTTTTACGTTTACTCTCGTGTTAAAATCTGAATTCTTCTAGAGTTCCTGATCTTCTGGGTCTCTCTCTCACGCACTACCATCGTTATCGGAAAGTCT
+
;::85<<5544555555;566=<::555544:6::<<5<?;?<>>==<=<,//7//)/44444(5.4444:4444744444$4:38344)487727//)/;49:=<<<9666<=<<<9==>9<<<=C::69B>?@@@<AA@A@=<88..------(-7718:383844545:996;;9;;&5.575555&5;:::)//:;;;>;;;.555&554<<7<8<=9=:::///274:788550489<066<???<<;=@<99/<<;8(-,,,6(,,-/5::(/543
@ATNG8:01240:02906
GATGGTAGTAATGATAGACGACACCAGAAGATCAGGAACTCTAGAAGAATTCAGATTTTTTAACACGAGAGTAAACGTAAAAAGAAGGTTTTTACAAGACTCACGTTAACAATATTGCAGCAGTACGCACACAATCGAAGCGCAGTAAGGATGGCTAGTGTAACTAGCAAGAATACCACTAAAGCAAGAAAAAAGAAGTACGCTATTTAACTATTAACGTACCTGTCTCTTCCGAAACGAATGAGTACAGAGAGTACGATATGTCTACCATCGTTATCGGAAAGTCT
+
@<<C?BBCCC?ACBBBCCB;;=DC?CCC?CBCEBB@C@BBBBBA@<@C@D@AA@@A@@AB(A?CBBBEBBB?>>7=?AABBB5CFAC?CCCB5CIC@CCBCDBDBB?B?BB?CCC?BABBCCCCCDCCCBBCC@BAAA?BAAACA@@<@=@BC?BBBAABBB?BBC???@BB????:==:::,8==;9999::%8>:>898??=888-87<<>?1818ACCC@CDABBBB8:89BC;C??<????BBBBCCCCBBABBBBB??@?>>A;A@@AA:>??>=AB:><<<
@ATNG8:01241:02860
GATGGTAGCGCACACATAGATACAGTACTCATTCGTTTCGGAAGAGACAGGTACGTTAATAGTTAATAGCGTACTTCTTTTTCTTGCTTTCGTGGTATTCTTGCTAGTTACACTAGCCATCCTTACTGCGCTTCGATTGTGTGCGTACTGCTGCAATATTGTTAACGTGAGTCTTGTAAAACCTTCTTTTTTACGTTTACTCTCGTGTTAAAAATCTGAATTCTTCTAGAGTTCCTGATCTTCTGGGATGTGTGCGCAGTGCCTACCATCGTTATCGGAAAGTCT
+
000>6?0//;;BBBBCCCCCBBBCCBBBCCBB?BCCE=CB6:9;@BB>CC?BDDDC@D@BBBD>B?BDCCBCBCG>;;:::*;B>ACBE?DEAA=ABA<AC:;:AFEL@CCCCCCDD@CCC=B?CCCBBCCC@BDFD@CBCCCCCCCCCCDDBBC@CBB?BCAD@BABCBCBDC@B@@@@7>;@;@ABABB)BBBCC>CDBBDCCCCC?BCBC5CBBCC@B@BD@DDCCAAB?C@BBACCC@C000,0000@@ACCDDBBBC@DCD@BBBCCABCBC@CE>CB9:
@ATNG8:01247:02904
GATGGTAGTGTCAGTGCGCGTCGTCCAGAAGATCAGGAACTCTAGAAGAATTCAGATTTTTAACACGAGAGTAAACGTAAAAAGAAGGTTTTACAAGACTCACGTTAACAATATTGCAGCAGTACGCACACAATCGAAGCGCTGTAAGGATGGCTAGTGTAACTAGCAAGAATACCACGAAAGCAAGAAAAAAGAAGTACGCTATTAACTATTAACGTACCTGTCTCTTCCGAAACGAATGAGTACATAGATATACGTATAGCTACCATCGTTTATCGGAAAGTCT
+
;44A7@BBBBCCBBBCCAB;;6ABA?CAA?AC;;;B<A=@BBBCBC?BC?E@A>>99999):;BBCABBBBBBB=A@AA@@@0@@;@5;;;.<EEAGABBCDCCC@C@CC?BBB?BABBBCDCDCCCCCCBB@BC@?=@@@@AAAA>B?BBB@ACDDCBBB?CCBBBB?BB?>>>9>=<<<599:;999999%8>:A888@A@AB:=:=BKH;>;>ADCC@CDDCBA@5959AA=CBB>ABBCDCCBAACCCCAB@@@::;BBA??:?AA:>><:BBD=DD9A667
@ATNG8:01254:02907
GATGGTAGATACTCGCTGATACACCCAGAAGATCAGGAACTCTAGAAGAATTCAGATTTTTTAACACGAGAGTAAACGTAAAAAAGAAGGTTTTACAAGACTCACGTTAACAATATTGCAGCAGTACGCACACAATCGAAGCGCAGTAAGGATGGCTAGTGTAACTAGCAAGAATACCACGAAAAGCAAGAAAAAAGAAGTACGCTATTAACTATTAACGTACCTGTCTCTTCCGAAACTAATGAGTACTACTCTCAGAGACACACTAATCGTTATCGGAAAGTCT
+
BBCE@CBBBBBBA@?@AAAA@@AAD<BBB>A<@?@?;?7>?A:;9D>A?>@:<<<978787#34>??@@BBB?@@5=00/////#//)/)555&5<A4;;;?@<<AB?@;00-00/3:???CCCBCBBBBBBBB@CCBB?BBAAA@@A=A>BBC@CCCCBBBB@BBBAA@?>?;?A@9==:9::+::93::::::%0>;<///==>>><>=@@@B;><>@BBA?ABCBCBC?B?BDD>CBB?BBBBBAAAABCCCC@@@BBFB;;;>>;>>>B@AAACADD>C???
@ATNG8:01258:02863
GATGGTAGCGCATATCAGCGCAGCCCAGAAGATCAGGAACTCTAGAAGAATTCAGATTTTTAACACGAGAGTAAACGTAAAAAGAAGGTTTTACAAGACTCACGTTAACAATATTGCAGCAGTACGCACACAATCGAAGCGCAGTAAGGATGGCTAGTGTAACTAGCAAGAATACCACGAAAAGCAAGAAAAAGAAGTACGCTATTAACTATTAACGTACCTGTCTCTTCCGAAACGAATGAGTACGATGAGAGAGCTCTCTCTACCATCGTTATCGGAAAGTCT
+
>@==<@0///:A@BACBBCBBBDDJ?AAA@FDECBB@BABBDBAAA>AA?B@BABBDDDD2C?CCCCCCCCCCC>C@A@FCC5BB>A<@A@7ABB>BBBBCCABB@B@CC@DDD=@?BBBBCCCCABBDDBB>BC@@=@CCBABBA>B@CCB@CCBCBBBC@CCCCCC@BB>??>8<;7777*8893::999(7<3:888BBACD9:78@?@8=9<>CCG@CCCCCBB>B?ACC=@::7;::CCDDCB???BBBCCCAAAABB>BB@A?@?B?BBBB;??8????
@ATNG8:01218:02952
GATGGTAGCATCATGCATATCTCACCAGAAGATCAGGAACTCTAGAATGAATTCAGATTTTTAACACGAGAGTAAACGTAAAAAGAAGGTTTTACAAGACTCACGTTAACAATATTGCAGCAGTACGCACACAATCGAAGCGCAAGTAAGGATGGCTAGTGTAACTAGCAAGAATACCACGAAAGCAAGAAAAAGAAGTACGCTATTAACTATTAACGTACCTGTCTCTTCCGAAACGAATGAGTACGATGAGAGAGCTCTCTCTACCATCGTTATCGGAAAGTCT
+
CCBB<A;DD@@@=<<<CDCBDB@@=;=94.449:@?:<:BA@@B==244;,3,33377778)828;@@A@B833=588?=>==)99695>?<0BBCACCCCBBA;:4;5;@;@AA@CCCCCCC=;;HCGEBBB@ABBA<@@@00+000:@;=:905???>;:>8;:97@@=A@9>>B<@ABBC;<<;8;?<??.>A=A>>?A>>?@;>;>==<0818?CCC@CCBAA;;6:;?AC>CDC@;;9BAAABBAABBBBBBB@======>@=??;;??ABAA>=C:A>==
@ATNG8:01225:02921
GATGGTAGGACGAGCGTCTGAGAGGTACTCATTCGTTTCGAAGAGACAGGTACGTTAATAGTTAATAGCGTACTTCTTTTTCTTGCTTTCGTGGTATTCTTGCTAGTTACACTAGCCATCCTTACTGCGCTTCGATTGTGTGCGTACTGCTGCAATATTGTTAACGTGAGTCTTGTAAAACCTTCTTTTTACGTTTACTCTCGTGTTAAAAATCTGAATTCTTCTAGAGTTCCTGATCTTCTGGGCTGCGCTGATATGCGCTACCATCGTTATCGGAAAGTCT
+
444<3444.444:545<<>ACB>B?@<@BCAA4;999,4;<8>@=====8<<<;:49;599>5<9665999555.54444$4;8=>?@6666;6;9?9?B?:;9@99469@A@A@B899A<@;ACBABB;;8;AAA5<0.....---///<::;;655:;:7;9::;665<<@:;;<=<+<.5.55555$5;555)59<9995555.5555$5945549799.4/9////)/5999;<<5:///)////79<<;=>>><;;9772-.---(-;:;7<<45555
@ATNG8:01230:02945
GATGGTAGGTGCACATGAGTGTATCCAGAAGATCAGGAACTCTAGAAGAATTCAGATTTTTAACACGAGAGTAAACGTAAAAAAGAAGGTTTTTACAAGACTCACGTTAACAATATTGCAGCAGTACGCACGCAATCGAAGCGCAGTAAGGATGGCTAGTGTAACTAGCAAGAATACCACGAAAGCAAGAAAAAAGAAGTACGCTATTAACTATTAACGTACCTGTCTCTTCCGAAACGAATGAGTACAGAGAGTACGATATGTCTACCATCGTTATCGGAAAGTCT
+
888B=AAA>;55<;;;ABCCCBBBI;;;C?BBCCBA>B?:;;BBA@;>@+0+0;00/?<?+?<AAAB@@B;>;@8>@;:9999$9@=B@CCCC1?@>=@AAAA;::@?A599??>?@BBBBCBDDCCBBAAAAC@C@AAABBBCCC;;:;AEBB@BCCBCBBA@CCCCCC?BB=???499@@A299?>@@@@@@'==900//?AAAG:>:>>>A=A=@@ICCABBCB@@@>B>AAE>B@@=@A@??BCBBBBBDBBBBBBBBBB@?==8>999C?CAAA<AB8>===
@ATNG8:01234:02923
GATGGTAGCTCTGCTCTGACTCTCGTACTCATTCGTTTCGGAAGAGACAGGTACGTTAATAGTTAATAGCGTACTTCTTTTTCTTGCTTTTCGTGGTATTCTTGCTAGTTGCACTAGCCATCCTTACTGCGCTTCGATTGTGTGCGTACTGCTGCAATATTGTTAACGTGAGTCTTGTAAAACCTTCTTTTTTACGTTTACTCTCGTGTTAAAAATCTGAATTCTTCTAGAGTTCCTGATCTTTCTGGATACACTCATGTGCACCTACCATCGTTTATCGGAAAGTCT
+
CCBC?CDCBBACBBBDDCCEECCCCCCCDDBA=@9998;D@C@DCCCDBB@CCCCCAC?BBCC?C@CCCCCCCA@=99999*9C>@::;;*;@A>9?9949C?ABBC@A=ABBCCCCC@CCC?B@CCCBBBBB?????;000@@>@@CCCCBBBBB@DCB@BC?B?BBDDBBBCCADCCCC;C?B=;:::9:%;BBBC=CCCCCCBAAAACEED5CCBBB<@<@A?ADBCB@@=A@DEEG???<?BC@DCCDBBBCCBBBBBBC@ABA?A@B9:98:AAC?BB<@>89
@ATNG8:01236:02928
GATGGTAGTATATCGCGTCGCTATCCAGAAGATCAGGAACTCTAGAAGAATTCAGATTTTTAACACGAGAGTAAACGTAAAAAAGAAGGTTTTACAAGACTCACGTTAACAATATTGCAGCAGTACGCACACAATCGAAGCGCAGTAAGGATGGCTAGTGTAACTAGCAAGAATACCACGAAAAGCAAGAAAAAAGAAGTACGCTATTAACTATTAACGTACCTGTCTCTTCCGAAACGAATGAGTACATAGATATACGTATAGCTACCATCGTTATCGGAAAGTCT
+
?:>B@A@BBDB@BBAACHHFDECBB?A@A=>@@A@B?B@CBBBBCB>;;6;>AA@?>?>?,?<?ABAAACAAAB6=<;:9999#4;7;8?@?2=<;7;C;B@@@00+0;>>;@@C=@@AABBCGHCCCCBAA@@BBAA>A@??AB?@<A>A@@=@C@@@BBB@BBBAABACB?:::;@@9999+999=ABDDDD)><4552277:7:0805:99589@@BCC@C??@?9928:<?@<@A@?BBBBCDABACDC??;D@@@A@===>:717///<;;;@A:@@:>>>>
@ATNG8:01236:02937
GATGGTAGTGATACAGATCAGACACCAGAAGATCAGGAACTCTAGAAGAATTCAGATTTTTAACACGAGAGTAAACGTAAAAAGAAGGTTTTACAAGACTCACGTTAACAATATTGCAGCAGTACGCACACAATCGAAGCGCAGTAAGGATGGCTAGTGTAACTAGCAAGAATACCACGAAAGCAAGAAAAAGAAGTACGCTATTAACTATTAACGTACCTGTCTCTTCCGAAACGAATGAGTACTGCGTCTCACTCCTCGCCTACCATCGTTATCGGAAAGTCT
+
@?99.49:=BBCDCCCBCCGGFFBB?BBB>BBAABB=@=@BDDBBD@CB@B?CB??8?>>+=@BB:99AABBBB>BBBCCCC5BG@C5;;;&9@@;ABBCGBBBD@F@@A@BBB?@@@AAA@BABADD;;;@=AAAB?BA@@CC??=@?BBBABCBBCCCC?BBBCA@<:938>?<A@>@@8;;<9==@@@.@A?B??;;==>?6;7;==A=B=>>BBB?BCCBBBB?B?AAA;@@@;:::?BBABBBBBBDECCBB>BBBB?CBB99:BCC??@?D@BB=B???
@ATNG8:01250:02920
GATGGTAGTATAGAGCTCTACATAGTACTCATTCGTTTCGGAAGAGACAGGTACGTTAATAGTTAATAGCGTACTTCTTTTTTCTTGCTTTCGTGGTATTCTTGCTAGTTACACTAGCCATCCTTACTGCGCTTCGATTGTGTGCGTACTGCTGCAATATTGTTAACGTGAGTCTTGTAAAACCTTCTTTTTACGTTTACTCTCGTGTTAAAAATCTGAATTCTTCTAGAGTTCCTGATCTTCTGGGTGCGCTACAGTCTCTCTACCATCGTTATCGGAAAGTCTT
+
;44:5:<@EBBBBBBBCCBBBAA@@DDDBCBB>@;;;6;A?BACCCCAAA>@???B>B@CCCC?C@AAACDDD@A;AGGCGA'CC?A>=>9>A@A;@@@;@@?>>??>>:>===?@@@<;;;=A=AAA@@<;;<>;;;5;;=889>>>>???>::=7///068383=??@???;;598988+8)/)/////(/99991<::::7:<<<08887'599;A9@9@B<@@??:::7;7:@B=>==@A@C:?>?@C@;;<>>>A??=66;4---37477770;<6::/-+
@ATNG8:01252:02936
GATGGTAGTATATCGCGTCGCTATCCAGAAGATCAGGAACTCTAGAAGAATTCAGATTTTTAACACGAGAGTAAACGTAAAAAGAAGGTTTTACAAGACTCACGTTAACAATATTGCAGCAGTACGCACACAATCGAAGCGCAGTAAGGATGGCTAGTGTAACTAGCAAGAATACCACGAAAGCAAGAAAAAAGAAGTACGCTATTAACTATTAACGTACCTGTCTCTTCCGAAACGAATGAGTACTGTATCTATGTGTGCGCTACCATCGTTATCGGAAAGTCT
+
<<<C@B@@@CA@@BCBB;;;?@;>?7;>C?@BB;;;=@=AAABB@B?@@<@>AA?;::::$9:=?BCCBCB?@A=??@BCDD5CB>C4;;;&9>E;@ABBBBA?A5;4;?9@@C?CBBBBBBCCBBBBCBAA>AAAA=@@BAAA@A<@?B@@>@CCCCCBB?BCCAA@>??:???599AAA7=8849@CCDC)BA=A888=A???:>:>A@@<@=;;CCB@CCCA@@?;?;?AD>CBC?A?>>BBBBBCCABABA???@987<<<<377:77/57;=6??7<=@@
@ATNG8:01217:02998
GATGGTAGATATATGCACGCTCTACCAGAAGATCAGGAACTCTAGAAGAATTCAGATTTTTAACACGAGAGTAAACGTAAAAAGAAGGTTTCACAAGACTCACGTTAACAATATTGCAGCAGTACGCACACAATCGAAGCGCAGTAAGGATGGCTAGTGTAACTAGCAAGAATACCACGAAAGCAAGAAAAAGAAGTACGCTATTAACTATTAACGTACCTGTCTCTTCCGAAACGAATGAGTACATAGATATACGTATAGCTACCATCGTTATCGGAAAGTCT
+
@?CC?BCBBCDDCCCC999CCCBBA>@@@=ABBBCC@C@BCBBAAC@BB>?;?A@@@AAB2B@BBAAACCBBBB=A@@@???,;;5;5;;4:BDD@CCCCFCBBB?B?BB@CBD@BBBABBCDBCBCCCBBC@BC@@=@AAACCBB>B>A@@<@BDBBBBC@BBBBBB=>>9>>?<>>FFD>>??;?AAAA3@@<A9:8>?A??;>;??>?6;6;CCBB?CCBDCBB=?<?AA=ABB?BBBBBABBBCBBBBBBB@@@A????@@<@<==C?BBAA=BD:A>78
@ATNG8:01219:02967
GATGGTACGTGTGTGCTCTGGAGAGTAGTACTCATTCGTTTCGGAAGAGACAGGTACGTTAATAGTTAATAGCGTACTTCTTTTCTTGCTTTCGTGGTATTCTTGCTAGTTACACTAGCCATCCTTACTGCGCTTCGATTGTGTGCGTACTGCTGCAATATTGTTAACGTGAGTCTTGTAAAACCTTCTTTTTACGTTTTCTCTCGTGTTAAAAATCTGAATTCTTCTAGAGTTCCTGATCTTCTGGAGATACACATGATACTCTACCATCGTTATCGGAAAGTCT
+
//::)/////;////-----(-6779555564::;+//9;1:<,526=;;;>B?BA;698<6;<55069=<<====<<74444&4838>A?8==><=95515=6445:899;;;=BBCA<CBA><:>>>A666>@@@<>469>>BB>B@999>=<00)0//389684:;<<<===<5:0000&/3:*/////$/799<=056;;<<;<<:=@G@+?=6668<7<<7::;<;;;4823335557=;;7;;=666@===<<<;445///5/////)/558166(//88
@ATNG8:01219:02975
GATGGTAGTATCTGCACACTCTGTCCAGTAGATCAGGAACTCTAGAAGAATTCAGATTTTTAACACGAGAGTAAACGTAAAAAGAAGGTTTACAAGACTCACGTTAACAATATTGCAGCAGTACGCACACAATCGAAGCGCAGTAAGGATGGCTAGTGTAACTAGCAAGAATACCACGAAAAGCAAGAAAAAAGAAGTACGCTATTAACTATTTAACGTACCTGTCTCTTTCCGAAACGATGAGTACTATAGACTATCTGAGACTACCATCGTTATCGGAAAGTCT
+
ACAB@BCCCCBBBCCDBCBGCBBCCADCCCBCBBBD@C@BBAABBD@BB>B?@?A99899)36>?<===@/0/8289;====+>>?B5;;00<@;0000>:<<A<@9@B9ABG?BB@ABDEEDCCBBBBBA=@@@@=A@AAABBB@C@CBB?BBBBBBCB?AAABAA>>?<?BA?AA9999+8::4:::::;&:>9>;<<??AAA6;5;=:::-818ACCC@DGBBB;99/93:@@9@AAABBBBBCCBBABBBBBABBBAAABCBB?BAAAC?CABA?BC<B===
@ATNG8:01220:02965
GATGGTAGGAGACACGTCGCACACGTACTCATTCGTTTCGGAAGAGACAGGTACGTTAATAGTTAGTAGCGTACTTCTTTTTCTTGCTTTCGTGGTATTCTTGCTAGTTACACTAGCCATCCTTACTGCGCTTCGATTGTGTGCGTACTGCTGCAATATTGTTAACGTGAGTCTTGTAAAACCTTCTTTTTACGTTTACTCTCGTGTTAAAAATCTGAATTCTTCTAGAGTTCCTGATCTTCTGGAGATACACATGATACTCTACCATCGACACTCCAAAGTCT
+
;99@7<AC@ECCBBB;;<DCDCDDC@AABCBB>BBBB<BC@C@CBBBBBB@DDBBB?C@CCCC?CCCBBBBBBCB?BCCCC3BB>@@BB5BCCC@BBB?BB>AABBBC>AABB>@@@<@>=<>=>>>@@@@A<AAAA8;:=:::@@@@AAA>>>A:>>><BB;?;@A???@@AA=C;;;;1;:A;?<<<;+:<---)--7---=::=:>>>>/>???D=D=>>:>AAB;;:<A<@@@@@A:>>A<???A>??AAAAA???A>>>A;AA@@@@><=>:>>7>;;;
@ATNG8:01225:03002
GATGGTAGGCACTGCGCACACATCCCATAAGATCAGGAACTCTAGAAGAATTCAGATTTTTAACACGAGAGTAAACGTAAAAAGAAGGTTTTACAAGACTCACGTTAACAATATTGCAGCAGTACGCACACAATCGAAGCGCAGTAAGGATGGCTAGTGTAACTAGCAAGAATACCACGAAAGCAAGAAAAAGAAGTACGACTATTAACTATTAACGTACCTGTCTCTTCCGAAACGAATGAGTAACTACTCTCAGAGACACACTACCATCGTTATCGGAAAGTCT
+
CCCC?CCD@DA@ABDBBBBBCHCCC=CCCACCCCDD@B?BBBA@@@?@@=@?@@A@@@AA2B?BCD99:CCBBC=BB?;;;;.<<8=3:::(87=4>=8;BB>>?<A;AA<@@A5;;>@A>@@AA@@@;<;A=A@>@<=<>B@@:86<<@@A=?8::AAAA;AAAA@@>?C>DCD:?@>>=4>8818<<<=+;;5;===;;<AAA<A<A<<=;?;>8558<@???<<<0808>=4=A@=@=99//)/:::;=??BBBAABCCCBB@?;@>>>A;??AA=DC8>>>>
@ATNG8:01230:03009
GATGGTAGCACGAGTCACTCATATCCAGAAGATCAGGAACTCTAGAAGAATTCAGATTTTTAACACGAGAGTAAACGTAAAAAGAAGGTTTTACAAGACTCACGTTAACAATATTGCAGCAGTACGCACACAATCGAAGCGCAGTAAGGATGGCTAGTGTAACTAGCAAGAATACCACGAAAGCAAGAAAAAGAAGTACGCTATTAACTATTAACGTACCTGTCTCTTCCGAAACGAATGAGTACTGCGTCTCACTCTCGCCTACCATCGTTATCGGAAAGTCT
+
955C;CCDDBBBCDBBBCCCCABBB:CBA?B@@@:9;;BDDCBBBC@CC?B@BA@@@AAA2BAEDCBBBDABBD=>>;;;;;*;A>A5;;;&9@A9>AACGGCCB<@>@B@CCC@BBC?@@DCCECCCCCBB?BCBA@BBBBBBBB>B?BBC@ACCCCAAC?BBBABB@BD?BBB>AA:::,9<<8>ABBB3A=8=888>;;;A=A=A@>><>=>>BCC@CCDCBAA?A=ABD>BBB?AAABAACBBBBA@ABCCCCC:;;?BCC?BBBBB?BCCC?CD>BBAA
@ATNG8:01241:02977
GATGGTAGCTCTGCTCTGACTTCGTACTCATTCGTTTCGGAAGAGACAGGTACGTTAATAGTTAATAGCGTACTTCTTTTTCTTGCTTTCGTGGTATTCTTGCTAGTTACACTAGCCATCCTTACTGCGCTTCGATTGTGTGCGTACTGTTGCAATATTGTTAACGTGAGTCTTGTTAAAACCTCTTTTTACGTTTACTCTCGTGTTAAAATCTGAATTCTTCTAGAGTTCCTGATCTTCTGGCGCGTATGTATGTCGATCGTTATCGGAAAGTCTCTCAACGACCTGCCATAGC
+
BBAA>BBBBB=CCDCCBBBCC>BBCB@@A;;7;BBB?CC@C@CCCCCCC?BBBAA>A?AAAC@D@BBBBBBBBC@BBA@?/893:;==4=BBB@BBB?BC????989>;;:???@A:<=?6;5;===?>??<@@A@:;;::;;;?@AAAB6;;:8=;=:??;><>@???97550/-)-99*8+--7777(66222-333...3335+225&2555:3<088299==7885;5<=;=>>;>@@=@@@>?;;;;;>??ABB??>>:=AAA:>>4:<:/--79),,,,,,,,-39977
@ATNG8:01260:02965
GATGGTAGTGATACAGATCAGACACCAGAAGATCAGGAACTCTAGAAGAATTCAGATTTTTAACACGAGAGTAAACGTAAAAAGAAGGTTTTACAAGACTCACGTTAACAATATTGCAGCAGTACGCACACAATCGAAGCGCAGTAAGGATGGCTAGTGTAACTAGCAAGAATACCACGAAAGCAAGAAAAAGAAGTACGCTATTAACTATTAACGTACCTGTCTCTTCCGAAACGAATGAGTACAGAGAGTACGATATGTCTACCATCGTTATCGGAAAGTCT
+
<88:7;::?@AABBBCBB;;5//772///39:;5567:5:9;:=@@<AA@C@???BBBBB+=8BCBBBABBCCC;=<<::;:';?9=9===0955;;:69@@B<A>B@DD@DCB@CBBABBBD;<<B@@@@@;?:44.4:8=<473697A9966BBBCBBA>BCBBBE@CC?BBB?BBCDD>BBB?AAAAA2@D?BBB@@>::>*/*/9880616@CBB?BCCCBBC<?:>@?9???9???AAABBBBBBBBBB???BBBBB@@?;?@888;?;;;;>A7@;;;
@ATNG8:01215:03012
GATGGTAGGCGTGTGAGAGTCTGCCCAGAAGATCAGGAACTCTAGAAGAATTCAGATTTTTAACACGAGAGTAAACGTAAAAAGAAGGTTTTACAAGACTCACGTTAACAATATTGCAGCAGTACGCACACAATCGAAGCGCAGTAAGGATGGCTAGTGTAACTAGCAAGAATACCACGAAAGCAAGAAAAAGAGTACGACTATTAACTATTAACGTACCTGTCTACTTCCGAAACGAATGAGTACTATGTAGAGCTCTATACTACCATCGTTATCGGAAAGTCT
+
444;7<<<05566;=>?@A;55455)5<<=BBBB;;6;;@@@:00;:>>+0)/:797777$35:<<;9994BCC<B@AAA??.89171878+77>8>73385557365:8.3./*/58555<8@;75859;;6///:4575598//-/299B>BB?BA?>>;>>>>AA=AA<@AA997798.7<;499998)/////;9666//)-47-//)/396::@;?@A=;;;><A<?@A9;??7:9?>7777899>>=@@<CC@@@AB???=?E===9@9::4:A5??=;
@ATNG8:01217:03050
GATGGTAGCAGACGTGACAGAGCGCCAGAAGATCAGGAACTCGTAGAAGAATTCAGAATTTTTAACATCGAGAGTAAACGTAAAAAGAAGGTTTTACAAGACTCACGTTAACAATATTGCAGCAGTACGCACACAATCGAAGCGCAGTAAGGATGGCTAGTGTAACTAGCAAGAATACCACGAAAGCAAGAAAAAGAAGTACGCTATTAACTATTAACGTACCTGTCTCTTCCGAAACGAATGAGTACGAGAGTCAGAGCAGAGCTACCATCGTTATCGGAAAGTCT
+
////)//9:<=555;;;;;>=<9667;==8<<<444./)///////96::5<68733,3999':.3333733339993:989888'//(/0666.6686:::77=99939666.55549998==CBBCCCCCCCC@CDCC>AAAA@@:93<@C;;;;BCBBBBB?BBBBCB?BB?BBC?@A@BF;<<9755667(5=;@:;<CAA8858:>>?@<><>BECC@BCABABB@C>ABC<AAB=AABBBCCDAAA@@?BBB@@AA?;;>>>5;;;;>188=@=BA:A766
@ATNG8:01227:03031
GATGGTAGAGAGAGCTCTCTCATCGTACTCATTCGTTTCGGAAGAGACAGGTACGTTAATAGTTAATAGCGTACTTCTTTTTCTTGCTTTCGTGGTATTCTTGCTAGTTACACTAGCCATCCTTACTGCGCTTCGATTGTGTGCGTACTGCTGCAATATTGTTAACGTGAGTCTTGTAAAACCTTCTTTTTACGTTTACTCTCGTGTTAAAATCTGAATTCTTCTAGAGTTCCTGATCTTCTGGGTCTACGCTCGTCGCGCTACCATCGTTATCGGAAAGTCT
+
;55B:@CCCCCBBCCB;;:CDDDCCBBCCCCCACCCC>BB?B@CCBCCAA>AA?AA?B<???D<?<?BBBBBBCB>>>>==.??;@;<>8?CBB?BBC=BA599?BBB?BBBB@AAD:??@8:88AA@A<>;:AABA7:8>=89:?@?=?@::9=7:;?<;;7;;>>>>@B?>><;;;ED;D<@;:6666)6:---)--7---7668-766'2669@;?9==7<==A:7716-//==AB5::BD;@@@==>?@A@@@<8866394666--*/66:5:=6=BAB
@ATNG8:01227:03044
GATGGTAGTGATACAGATCAGACACCAGAAGATCAGGAACTCTAGAAGAATTCAGATTTTTAACACGAGAGTAAACGTAAAAAGAAGGTTTACAAGACTCACGTTAACAATATTGCAGCAGTACGCACACAATCGAAGCGCAGTAAGGATGGCTAGTGTAACTAGCAAGAATACCACGAAAGCAAGAAAAAGAAGTACGCTATTAACTATTAACGTACCTGTCTCTTCCGAAACGAATGAGTACTGCGTCTCACTCTCGCCTACCATCGTTATCGGAAAGTCT
+
@ABC@CCBCBCDCDBBBCGIGCDCD?BCB>AABB;;6::@==??>?>AC>B=@@@99777'98??B>>@BBBBA9<=;;;;;'9=89.95)5994;><<@@@@@=B>@@=@BB=@@@?@DCAABJCGEAA@?CCCC?CCCACCCB>A=A::7;BBBCCBB?BBCBBB@CD?BBB>??CED=???=@@@AA2AD>==>==>@@@<@=@@>=9=8<>;;;@DCCDCBC=@=@BH>CBC?ABBBCCBBBBACBCCBCCCBBBB?BBB@CBB?@=@CCC@BB<@999
@ATNG8:01229:03010
GATGGTAGGCGACATACATACGCGCCAGAAGATCAGGAACTCTAGAAGAATTCAGATTTTTAACACGAGAGTAAACGTAAAAAGAAGGTTTTACAAGACTCACGTTAACAATATTGCAGCAGTACGCACACAATCGAAGCGCAGTAAGGATGGCTAGTGTAACTAGCAAGAATACCACGAAAGCAAGAAAAAGAAGTACGCTATTAACTATTAACGTACCTGTCTCTTCCGAACGAATGAGTACTGCGTCTCACTCTCGCCTACCATCGTTATCGGAAAGTCT
+
45<>9>CB?AA@696<<>>CCDDCB?BAA?AFA@@@,0+00<99@@7<<8<8:?6:9CCD5B@BCDCDCE;;:>6>@;;:::$9<7<7<<<0<:<769694<>55459==7<@@>BBBBBBCCCDBBCBCCG@CCDD@BBCBBAAA6;5;;;5;BAABDDA?@@ABCA@BB@AAA?CDAAA;?::5:CHHD2CC??@@CBBAB@<?<?@@A7<8;BDCCACCBBBAB>A>AB?@@@????BBBBBBBABBBBBBBDBCCB?BBH@CCAAB@CDCC?CB=B???
@ATNG8:01238:03046
GATGGTAGTGATACAGATCAGACACCAGAAGATCAGGAACTCTAGAAGAATTCAGATTTTTAACACGAGAGTAAACGTAAAAAGAAGGTTTTACAAGACTCACGTTAACAATATTGCAGCAGTACGCACACAATCGAAGCGCAGTAAGGATGGCTAGTGTAACTAGCAAGAATACCACGAAAGCAAGAAAAAGAAGTACGCTATTAACTATTAACGTACCTGTCTCTTCCGAAACGAATGAGTACGTGTGCGACGTGTCTCCTACCATCGTTATCGGAAAGTCT
+
ABCC@CBBBCCDBBBDEEDEBCCCC@BBB@CBBB@A?A?BCCBBAC?AC=@?BBA78888.9<AAEBBBAACBC9>=99999);C>?5:9909DD<>CCCCCBBB?B?BB=@@A>BBDCCCBBDDEGEDBBB?CCBB?BBAAAA?>:@=A@@>ABFCDDBA?BDCBBA?BB@BBB999BBA;@@@<@@@@A2@B?B999BAACA9<6=DDD<>;??DCC?CDBBBBB=@=?CC>BBB?BBBBBBB@AAB>>?BBBBBBB@@<@@@<>>>AC@CCBB@BB<AAAA
@ATNG8:01244:03042
GATGGTAGATATATGCACGCTCTACCAGAAGATCAGGAACTCTAGAAGAATTCAGATTTTTAACACGAGAGTAAACGTAAAAAGAAGGTTTTACAAGACTCACGTTAACAATATTGCAGCAGTACGCACACAATCGAAGCGCAGTAAGGATGGCTAGTGTAACTAGCAAGAATACCACGAAAGCAAGAAAAAGAAGTACGCTATTAACTATTAACGTACCTGTCTCTTCCGAAACGAATGAGTACTGTATCTATGTGTGCGCATCGTTATCGGAAAGTCT
+
:4447:::::;=;>@AA;ABBCB;;89CC<@?::44.43889885<4886:688877777$3,3888;::676>)//77999'9;.9.5;:&9@D=9;6<ABB@@=A<AA>BCD9;;;;<;:;CCCC;99CB?B@@@@B@@@BB@@3;5;;;5;BAADCAA<AA?>?A=AA?BDC>BA==<)78708@DED3CC?B>??@=79:6;6;99<6<<B>A@@?BBB@:::=@=?BB=AAA???@?><=>>?AA@??>A?>@B873:=99@@C???>BB=BBB?
@ATNG8:01245:03048
GATGGTAGCGAGCGAGTGTGTATACCAGAAGATCAGGAACTCTAGAAGAATTCAGATTTTTAACACGAGAGTAAACGTAAAAAGAAGGTTTTACAAGACTCACGTTAACAATATTGCAGCAGTACGCACACAATCGAAGCGCAGTAAGGATGGCTAGTGTAACTAGCAAGAATACCACGAAAGCAAGAAAAAGAAGTACGCTATTAACTATTAACGTACCTGTCTCTTCTGAAACGAATGAGTACCTCTCAGACGCTCGTCCTACCATCGTTATCGGAAAGTCT
+
@??D?BCBBBCCB??@DCCCCCCCC@CCCACCCBBB?B?BCDCCCA?AA<A>BCCBBBCB2@=BBCCDCCBDDF>A@;::;:*;C>C5;;;*9CA=ACBCDCCCC?B?BD?A@@?BABACCCCCCCCCDCCC@CCBB?BACBCD@?<A?CBB@BCCCCDDC@CBB@@A?BB>BBB=@@>>>8???>ABBCB3BC@B999CCCBB>>8>AAA:>:=@CCC?BBCCCAB?BCCCD>BCC?CAAAABB?@??@BBBB@@@ABBB>AAA<====C?ACAA=BC<B777
@ATNG8:01254:03026
GATGGTAGGCACTGCGCACACATCCCAGAAGATCAGGAACTCTAGAAGAATTCAGATTTTTAACACGAGAGTAAACGTAAAAAGAAGGTTTTACAAGGCTCACGTTAACAATATTGCAGCAGTACGCACACAATCGAAGCGCAGTAAGGATGGCTAGTGTAACTAGCAAGAATACCACGAAAGCAAGAAAAGAAGTACGCTATTAACTATTAACGTACCTGTCTCTTCCGAAACGAATGAGTACACCTCTCATATGACACTACCATCGTTATCGGAAAGTCT
+
CCCF?BAC?B@;;BBBBBBBCCECM?CCC?BCDC;;:<@DDDBBBC@BB?B?@?@@@@@@0??CCBBBCCDBBA9?>;::9:*;C>E5<;;6;CD@C?BEFDDDD@B>AB?BCF@CCBBACA@ADCBBBBAA>@@AD=AAA???FD@C=AAB?CCBBBABB>BBBBAA?AC?BBB>BBBBD999>;:999+78,79@ACBBAC?C@A@<=9>;BB>>>9>>AA@@@9><<<;7<BC@@A@CBCCBC?AACCCBBABBCCBBBCADBBCCACCBB@CD?CCA@
@ATNG8:01258:03051
GATGGTAGAGAGAGCTCTCTCATCGTACTCATTCTTTCGGAAGAGACAGGTACGTTAATAGTTAATAGCGTACTTCTTTTTCTTGCTTTCGTGGTATTCTTGCTAGTTACACTAGCCATCCTTACTGCGCTTCGATTGTGTGCGTACTGCTGCAATATTGTTAACGTGAGTCTTGTAAAACCTTCTTTTTACGTTTACTCTCGTGTTAAAAATCTGAATTCTTCTAGAGTTCCTGATCTTCTGGGTGCGCTACAGTCTCTCTACCATCGTTATCGGAAAGTCT
+
:45<7==DDDB@@ABBBABBGMGCCCCCCHIDACBB>BE@C@BBBCCCGABBBBCEHACCCC@C@CBBBCBCBA?:9999);>9@@CC:@A::7;@C@CF?BBBBBB>ABBACCDD?C@@<?;?>?@AABB@B@@@<@@@@@@???@@>>:::=8:;;<BB<?<???A@@@@@:>>>??3?<@=??AA?.>?<AA9A<<><>B;;==?A?A/A<>=A;A=?=:>>>>>>>6:8:>>>BA:97770///=;;@@A??>AAA@@@C<::;:@;@>>><==6;9//
@ATNG8:01262:03021
GTTGGTAGGCACTGCGCACACATCCCAGAAGATCAGGAACTCTAGAAGAATTCAGATTTTTAACGCGAGAGTAAACGTAAAAAGAAGGTTTTACAAGACTCACGTTAACAATATTGCAGCAGTACGCACACAATCGAAGCGCAGTAAGGATGGCTAGTGTAACTAGCAAGAATACCACGAAAGCAAGAAAAAGAAGTACGCTATTAACTATTAACGTACCTGTCTCTTCCGAAACGAATGAGTACATAGATATACGTATAGCTACCATCGTTATCGGAAAGTCT
+
;<?B?@;C>A<66;;BBDCBB;;;B8B<;7;AAA;;6;=BBBCDBC@BB?B?@@@CABBB1BACBBAACCAAAA=>?;;;;;*;@=A5;;;-;CC@CDBCCCC@A?A@BB?BBB:;:BBFBBBCBCICCBCB@@@@@>@A@????@=B@A@@?ABBBCCBC@BBBBBD?BB?AA?9>=:9:,:==9:9:9:(7<8;578A??@A<A:=>AA<@=?>BCC?BBCCCBB?B>AAC=A::59AA>??ABBBBBB@@;;;A?@?>>>??;>>???8;;;=5;;3;>>>
@ATNG8:01263:03048
GATGGTAGTACATGATAGACGACACCAGAAGATCAGGAACTCTAGAAGAATTCAGATTTTTAACACGAGAGTAAACGTAAAAAGAAGGTTTTACAAGACTCACGTTAACAATATTGCAGCAGTACGCACACAATCGAAGCGCAGTAAGGATGGCTAGTGTAACTAGCAAGAATACCACGAAAGCAAGAAAAAGAAGTACGCTATTAACTATTAACGTACCTGTCTCTTCCGAAACGAATGAGTACGATGAGAGAGCTCTCTCTACCATCGTTATCGGAAAGTCT
+
BABD??;;==>>B@??<<A<BBBBC?A@C?CCCBCC@C?CDCCCBB=@?;?;@A=<==<<1B9;;CCCBBB@@@8@A@@@@@0AC@B?CBB<CHCAGCCCCCCCC@B@AA=AAB=@???@AABBBCCBCBAB@BBBC@BBCCAB;;7<@C;;9;CBA@EDE@BAACCB?CC?BBD@BBBBC;A??9?@AAA/AA5:::ABBABB@?<?@AA<@<AACCD?BBCBBBC@C@ECC>DAB?BBBCBCCBB??>A@@@A@A???A==@=<;;;=@=AA9917;3;<=?
@ATNG8:01224:03101
GATGGTAGTGCGTGAGAGAGAGACCCAGAGATCAGGAACTCTAGAAGAATTCAGATTTTAACACGAGAGTAAACGTAAAAGAAGGTTTTACAAGACTCACGTTAACAATATTGCAGCAGTACGCACACAATCGAAGCGCAGTAAGGATGGCTAGTGTAACTAGCAATAATACCACGAAAGCAAGAAAAATAAGTACGCTATTAACTATTAACGTACCTGTCTCTTCCGAAACGAATGGGTACTATAGACTATCTGAGACTACCATCGTTATCGGAAAGTCT
+
:>>D?BCBBBB;:6BBCCCGCBBBB>BCBBBCCCB?B@DCB<<BB@CC?C?AAB????2=:??>ABB@???;3<79444&4:.5.555&59:5<>;;;==;?>??CC>BC@5:;;9;BBABC;;;BACCABBBC?AACCCBCC@C?BAA>@BCBDC??=?AAA??;??>@@A?A999D<?>=<:AAAA0;;9///5;@==A7;7;885;@;>>B<;:>@>>???;?;A@@9@:829@@:@BBCAAACDAAABBABBA===?E=A>==B>A??C?BE@C:::
@ATNG8:01226:03086
GATGGTAGGCACTGCGCACACATCCCAGAAGATCAGGAACTCTAGAAGAATTCAGACTTTTAACACGAGAGTAAACGTAAAAGAAGGTTTACAAGACTCACGTTAACAATATTGCAGCAGTACGCACACAATCGAAGCGCAGTAAGGATGGCTAGTGTAACTAGCATGAATACCACGAAAGCAAGAAAAGAAGTACGCTATTAACTATTAACGTACCTGTCTCTTCCGAAACGAATGAGTACTACTCTCAGAGACACACTACCATCGTTATCGGAAAGTCT
+
AB@?=@BB>A>?@@=B=CCCCCCCD>DBB@AABB::798<@ABB=C@CC@C?@@?@;999*9;>A=?>>@?:;>9774888+33-3-33(3994988:;:://*/;>>;=:<7<@A>BBBCGEGCCCCBB?B@@@?B@??BBBC@C?B;;7;BAAACBC?BBBBBBBBC@CDD@CCA@@<@A@=;;;;5:@?DABBBCCB@?@?CBCC>A>@BBBC@BBBCCCC?B>AAD=BAA>ABBBBBBBBBBBBBBBAAA@CAA???A=A@?>>:===>5;:/:888
@ATNG8:01229:03100
GATGGTAGCTCTGCTCTGACTCTCGTACTCATTCGTTTCGGAAGAGACAGGTACGTTAATAGTTAATAGCGTACTTCTTTTTCTTGCTTTCGTGGTATTCTTGCTAGTTACACTAGCCATCCTTACTGCGCTTCGATTGTGTGCGTACTGCTGCAATATTGTTAACGTGAGTCTTGTAAAACCTTCTTTTTACGTTTACTCTCGTGTTAAAAATCTGAATTCTTCTAGAGTTCCTGATCTTCTGGCGCTCTGTCACGTCTGCTACCATCGTTATCGGAAAGTCT
+
?@A@>@ABBB<<BBB@AABHJCFBAACBAB<;4;994(4;5?<ABBEECDACCB;:6;=BB@A9B?BBCA@;;9A?BBCCC3::2489=0=@A@=@BB89;?@@@A@B@BBBBBBBC@CBC@C?BB;;;;@?;@@AA>BBB@@AA@@AAAAAAAB@CBB?CG@F?BBBCBBCCB>A;;;;.;5<5<;;;<*;CAAA7;<B;;;::9@29999'9995579?CC@CCAA@@B?B?BBBBAA=@@C@B;;;B@@ACBBCBBBAA@@C@CDCCC@CA==29:/9=>>
@ATNG8:01231:03073
GATGGTAGCGCACACATAGATACAGTACTCATTCGTTTCGGAAGAGACAGGTACGTTAATAGTTAATAGCGTACTTCTTTTTCTTGCTTTCGTGGTATTCTTGCTAGTTACACTAGCCATCCTTACTGCGCTTCGATTGTGTGCGTACTGCTGCAATATTGTTAACGTGAGTCTTGTAAAACCTTCTTTTTACGTTTACTCTCGTGTTAAAAATCTGAATTCTTCTAGAGTTCCTGATCTTCTGGTCTACTACACTGTACTCTACCATCGTTATCGGAAAGTCT
+
7777)//4:=B@ACBCHDCBBBCA<<=====A696@@8@>:??BB@AC;:15<;;;2;8444:.5.5;:545:>?:?BFEE1BB=??CC=BB@@<>?>=@B@BBBA@BAEFABABBB>BBB@C@AAAC@AAA;A;;;=AB;<;:;;BB@@ABBBB@A@??CB6;5:@@AABBDF@CBCBA3A5;4;;;;;*;??AD=;::B@AB:9:2:=?=,?=>@B;A;@C>@BB@;;;=A;@@@ACC:::B?BB;;::::=@>??@?@9;:B=::9BB?BBBD??A8@000
@ATNG8:01233:03061
GATGGTAGCTCTGCTCTGACTCTCGTACTCATTCGTTTCGGAAGAGACAGGTACGTTAATAGTTAATAGCGTACTTCTTTTTCTTGCTTTCGTGGTATTCTTGCTAGTTACACTAGCCATCCTTACTGCGCTTCGATTGTGTGCGTACTGCTGCAATATTGTTAACGTGAGCCTTGTAAAACCTTCTTTTTACGTTTACTCTCGTGTTAAAAATCTGAATTCTTCTAGAGTTCCTGATCTTCTGGGCTGCGCTGATATGCGCTACCATCGTTATCGGAAAGTCT
+
@@?B>;?CGCCBBBBBBCCECDBAA@BCCBBC@BAAA<AB?B@CCDCBCC@CCCCCAE@BCBC@C?AABBCCBBC>@A?@@0??>A@@@:@A@A?AHE@CC:;;@@@C@FCCCCCCC@DBB>BADCCCCCCD@BCCC?CAAABBBBCAAADCCCE@DBB@CD?B?A;;;AAA:A;999AA4A=@49:@BB3CCCDF>CBCCBB;;9:4:=>>,>>>=><?;@@@BBBC@@@=@=@DDBCB=@;<;0<;;;;;CCCCICA@@A;;:=AB>?@?@@>A=@A:BA@A
@ATNG8:01237:03106
GATGGTAGTGATACAGATCAGACACCAGAAGATCGGAACTCTAGAAGAATTCAGATTTTTAACACGAGAGTAAACGTAAAAAGAAGGTTTTACAAGACTCACGTTAACAATATTGCAGCAGTACGCACACAATCGAAGCGCAGTAAGGATGGCTAGTGTAACTAGCAAGAATACCACGAAAGCAAGAAAAAGAAGTACGCTATTAACTATTAACGTACCTGCCTCTTCGAAACGAATGAGTACCTCTCAGACGCTCGTCCTACCATCGTTATCGGAAAGTCT
+
@@@??BBEAAACBDCCDCCABACCC?CBC@CCCCC@D9;:AACCF@BA>A?BA@9::::(99>?>>ABA@@AA=>=ACEEE5BB=@;@AB8BBB@;;;AACCCB@C@CGAAACADC@@@CBBCCAAAB;;;?BB;;::AC@BBBB?B?BBB>BCAAABBB?BBBCBB>BD?999?AAABB=BBC?ABBBB3@A==///:9==?8=:====<A=AABBA>ABB@CCD?BBCE>BBB?B???BBB>BBBCDBBA>>>>>@A<@>><>AA@@<@@@@=AA9AB>>
@ATNG8:01240:03101
GATGGTAGCACGACACGACGATGTGTACTCATTCGTTTCGGAAGAGACAGGTACGTTAATAGTTAATAGCGTACTTCTTTTTCTTGCTTTCGTGGTATTCTTGCTAGTTACACTAGCCATCCTTACTGCGCTTCGATTGTGTGCGTACTGCTGCAATATTGTTAACGTGAGTCTTGTAAAACCTTCTTTTTACGTTTACTCTCGTGTTAAAAATCTGAATTCTTCTAGAGTTCCTGATCTTCTGGGTCTCTCTCTCACGCACTACCATCGTTATCGGAAAGTCT
+
@@@B?BCDBBCC?CBBDCCCCBAADFGIDCBA>@???:A@;@?CCCCCCC@CCCAA@A8::CB?B@BBCBABBBA8====='<88?999+::9:<AA@=AB7::@A:959ABAA>@@<@@B=A<A@>=<==?:=@@@:>>AA@@>>>>>>AA@@@:==?=BD;?;@A@@@@;;;=AAAAA6@;?6<;<;;+<<99=1666///==<?<@@??/?>>>?<?=BB=@;::::=8=<A??:::///<=6==<AA>>>>@>==>>?;;;=@==>A<@@AA=AA9@@@@
@ATNG8:01242:03086
GATGGTAGTGATACAGATCAGACACCAGAAGATCAGGAACTCTAGAAGAATTCAGATTTTAACACGAGAGTAAACGTAAAAAGAAGGTTTTACAAGACTCACGTTAACAATATTGCAGCAGTACGCACACAATCGAAGCGCAGTAAGGATGGCTAGTGTAACTAGCAAGAATACCACGAAAGCAAGAAAAAGAAGTACGCTATTAACTATTAACGTACCTGTCTCTTCCGAAACGAATGAGTACGATGAGATCTCGTGTGCCTACCATCGTTATCGGAAAAGTCT
+
CAAB?:66??@@@CBB;:6;<<@@A=;:4.4499:<9<:==<==5504;,3,3873333&3,33987766///(///////$/;)4.555&5<<7<<666;;==9>@CB@>B@;95949>:556<<<666<8<<=?;@>@A@AAB:>:>00*000/0>49099:9;;8<=7BB=<@<;:=3833/3;;;;+33.3377>555:5:377::6;698996<@<==A<@;?3377-777:=>>@CC@A@BB=>=?@>993///.(.8829/25=27575+555&5975
@ATNG8:01244:03066
GATGGTAGGCGACATACATACGCGCCAGAAGATCAGGAACTCTAGAAGAATTCAGATTTTTAACACGAGAGTAAACGTAAAAAGAAGGTTTTACAAGACTCACGTTAACAATATTGCAGCAGTACGCACACAATCGAAGCGCAGTAAGGATGGCTAGTGTAACTAGCAAGAATACCACGAAAGCAAGAAAAAGAAGTACGCTATTAACTATTAACGTACCTGTCTCTTCCAAAACGAATGAGTACTGCGTCTCACTCTCGCCTACCATCGTTATCGGAAAGTCT
+
:55:7;BC?DBBBCBBCGFD@@@BC@CCC@BBBA:;6;?BBCCECC@CC?B?AAB@@@@@0@?CCCBCCCCBB@6??99999*;D>C5<;;'9@@:@B=DCCCDC?B?BB?B@@<@BBBCCCCABBBBDBBB?DDDD=BBBBAA@B@C@C@@?@CCCCCCC?CCCAAA?BB@@A@=?A?@?:999>ACCCC3BB?B998ABB>:7:<?>?@:;9<@CCB?CCCCEAA>@>@CC;CBA?AADDBBBBBBBBBCCBBCBBABC@CCB?BCCCC?CBCC@BA<B988
@ATNG8:01261:03081
GATGGTAGGTGCACATGAGTGTATCCAGAAGATCAGGAACTCTAGAAGAATTTCAGATTTTTAACACGAGAGTAAACGTAAAAAGAAGGTTTTACAAGACTCACGTTAACAATATTGCAGCAGTACGCACACAATCGAAGCGCAGTAAGGATGGCTAGTGTAACTAGCAAGAATACCACGAAAGCAAGAAAAAGAAGTACGCTATTAACTATTAACGTACCTGTCTCTTCCGAAACGAATGAATACGAGAGTCAGAGCAGAGCTACCATCGTTATCGGAAAGTCT
+
<=BB@CCG?BBCB@B9:;C?;;;;:89:9855488:4:5:;;<<:9399.59)9=994444$5750/<>0//777.9///<<<+>=8;.444&4;B?BCCCAAA@?=?@CC?BBC?BBAADCBBBBBGECCBC?CDCC<@@BBCC@@<B=@@@=@BBCBCBC?BAABCC?@@<ACB?BBCCC>@?@9<<<<<.<?<A>>>B@ACB<@;@AAA;>:?ACCC@CCDCBBB=@=@CC=CBB?BAC8;;?@@@@?AABCCC@@?99:9>><?>=>?::44;8<<7=:::
@ATNG8:01237:03150
GATGGTAGACATATCGTACTCTCTGTACTCATTCGTTTCGGAAGAGACAGGTACGTTAATAGTTAATAGCGTACTTCTTTTTCTTGCTTTCGTGGTATTCTTGCTAGTTACACTAGCCATCCTTACTGCGCTTCGATTGTGTGCGTACTGCTGCAATATTGTTAACGTGAGTCTTGTAAAACCTTCTTTTTACGTTTACTCTCGTGTTAAAAATCTGAATTCTTCTAGAGTTCCTGATCTTCTGGGCAGACTCTCACACGCCTACCATCGTTATCGGAAAGTCT
+
ABBB?BCC>CCBCBBBCCCEE@B@BDCCCDAA?ACCC>BB?B?BBBBBCC?CBBBB>A?CACA<A?AAAABCCB@=>>>==.::4:77:1;879?BCC@DD<;;>A@@<@@AA@@??;???;?:<<;A@@@@;@@@A9>>>>>>===AA@@====;>>><==9=;?>>>?A@?>:??>CC5A;=8;;:::.:<777.755///=99<8<<<=.=BAAA<A=AA<AAAA888;@7;;AA;;7;>>>7>8:8;>>>>>A=;;@;A??;;;<<<6<A>><>A:@:::
@ATNG8:01245:03156
GATGGTAGACACGTGTGCTCTCTCGTACTCATTCGTTTCGGAAGAGACAGGTACGTTAATAGTTAATAGCGTACTTCTTTTTCTTGCTTTCGTGGTATTCTTGCTAGTTACACTAGCCATCCTTACTGCGCTTCGATTGTGTGCGTACTGCTGCAATATTGTTAACGTGAGTCTTGTAAAACCTTCTTTTTACGTTTACTCTCGTGTTAAAAATCTGAATTCTTCTAGAGTTCCTGATCTTCTGGAGATACACATGATACTCTACCATCGTTATCGGAAAGTCT
+
8::C?BB>BBB;;6?666<>;;;;;?;>9AAA=BBBB=BF?B?BAA@A@@<@BBCB?B?BBAB=A=AA@@AAAAA>ADCCD1A?<@899.8@@B>BBA?AB599AAAB@BBB??=>>;::;>D<AAA==:::;?>>>;>>A;:;>=:::<<:::;;;;;;??;><??@ABBB;;8;?@CC;B=A:;;:;:):==<=6=?@==>?:::<BDDD/A?>>><><>B:==AA;;;<@:=>>>>@7;;@=@BD@;;;B>>>D>==>>?@B=>>>AA<;::A=BB7===>
@ATNG8:01247:03158
GATGGTGTCTCAGATAGTCTATAGTACTCATTCGTTTCGGAAGAGACAGGTACGTTAATAGTTTAATAGCGTACTTCTTTTTCTTGCTTTCGTGGTATTCTTGCTAGTTACACTAGCCATCCTTACTGCGCTTCGATTGTGTGCGTACTGCTGCAATATTGTTAACGTGAGTCTTGTAAAACCTTCTTTTTACGTTTACTCTCGTGTTAAAAATCTGAATTCTTCTAGAGTTCCTGATCTTCTGGTATGACTAGTGTACTACTACCATCGTTATCGGAAAGTCT
+
CC??>ABBCBBCB;9;BBA@CC@@ACEGDBB?ABBD?DC@CADCBBCCC8;6<>=8<3<8489(4.44:<<<<:?;:?ABB2??<??AA<B8969B<@>AB=@ABBAB;;;FCBBBC@BCC?C@CCBBBBBB>BDDC?CCBABBB;;;AA;;9?@?B@@=?A>A;@@@;;9B@B?:;:CC9C>C;99::;*;;;;C7;;BBBBDAAA5;;;;*;??;;6;=BB@DECCAABAC@AAAB;;6:@B?BCBBCAA@DBBBCCBAAAEDHCBCBC@CCCC?BB=BA??
@ATNG8:01251:03116
GATGGTAGCACACGAGATCTCATCGTACTCATTCGTTTCGGAAGAGACAGTTACGTTAATAGTTAATAGCGTACTTCTTTTTCTTGCTTTCGTGGTATTCTTGCTAGTTACACTAGCCATCCTTACTGCGCTTCGATTGTGTGCGTACTGCTGCAATATTGTTAACGTGAGTCTTGTAAAACCTTCTTTTTACGTTTACTCTCGTGTTAAAAATCTGAATTCTTCTAGAGTTCCTGATCTTCTGGATATGAGTGACTCGTGCTACCATCGTTATCGGAAAGTCT
+
;;;;26BDCBBBCCCBBCCCCCCCGECDCDBB@CCCI>CCAD@BBBCCBCB@CCCC@C@BBBC@C?ABCCBABAA;87879$9=3=?@@9@A?>9>??9?@=ABBCCC=@@BBBBAA;AAA9>9>>><<===;?BAA;?@@@A@@@@@@AA>>>@<>>==AA=A:??@AAA???;A@@@@6@<@;<<<<<.<AAA@7><<<>>A>>>9>>>>.>888A<A<AA<A@@>=>=;?;A?>>>A9>>@:@AAA?=<;;AAAAA<<<AAA;A??>>7=AAA;AA9@<<>
@ATNG8:01255:03115
GATGGTAGAGAGACTGTAGCGCACCCAGAAGATCAGGAACTCTAGAAGAATTCAGATTTTAACACGAGAGTAAACGTAAAAGAAGGTTTACAAGACTCACGTTAACAATATTGCAGCAGTACGCACACAATCGAAGCGCAGTAAGGATGGCTATTGTAACTAGCAAGAATACCACGAAAGCAAGAAAAAGAAGTACGCTATTAACTATTAACGTACCTGTCTCTTCCGAAACGAATGAGTACTATGTAGAGCTCTATACTACCATCGTTATCGGAAAGTCT
+
:::>:==BBBBDDHIAA<CABBCEF=BBB=?>???@<@=@?;>??@<??9@8>?<9788*74=733@@=88=C:979444&4:5:.55)5999>>>@====<:>?@A<@@@<@AABBCCCDCDC;;;AB@B@@@8;;BABBAA>B@CAA>@@@A@CCC>BBBBBB?BC?9:48<;:::3877177;;;,<;1;;:;<8:>;6858A88589??BBB@DAAACBB<@<>?C=BBBABBACBBBBA@A???BB@CBBB=>>>>>;>>==B=;;;@:>>8>>??
@ATNG8:01261:03140
GATGGTAGCGCACACATAGATACAGTACTCATTCGTTTCGGAAGAGACAGGTACGTTAATAGTTAATAGCGTACTTCTTTTTCTTGCTTTCGTGTATTCTTGCTAGTTACACTAGCCATCCTTACTGCGCTTCGATTGTGTGCGTACTGCTGCAATATTGTTAACGTGAGTCTTGTAAAACCTTCTTTTTACGTTTACTCTCGTGTTAAAAATCTGAATTCTTCTAGAGTTCCTGATCTTCTGGTAGAGCGTGCATATATCTACCATCGTTATCGGAAAGTCT
+
///739/00CCDDCBDGBCCDDCBBBB@?BBC?CBBB=BB@C>A<CBBBB@BBBCB@C?BB@>5;6;BAA@@@BC??@@@@0@C?CBDC?CBBBBCHFEM;;;AEDC@CDECCCCB@DDD=@?CCDCA999?@@@B=@A@AAABCCBBBCCA@A@CBB?CC?C?BBCCBBBCC@BBBBB8B>D=@@@@@0@@BBC9;:CCECCAAA>BBAB2AAACC?A?@B@BCFCBBB@B@CCBB@@=@CB@CCCCCCCBCCCBBBBBBBCD@A@A??;???@=A?:@@AB
@ATNG8:01261:03154
GATGGTAGCAGACGTGACAGAGCGCCAGAAGATCAGGAACTCTAGAAGAATTCAGATTTTTAACACGAGAGTAAACGTAAAAAGAAGGTTTTACAAGACTCACGTTAACAATATTGCAGCAGTACGCACACAATCGAAGCGCAGTAAGGATGGCTAGTGTAACTAGCAAGAATACCACGAAAGCAAGAAAAAGAAGTACGCTATTAACTATTAACGTACCTGTCTCTTCCGAAACGAATGAGTACGATGAGATCTCGTGTGCTACCATCGTTATCGGAAAGTCT
+
@@AB?BBBBBCBBBBCCCCCCCCCC@CBB?CCCBBB?B?BBBBBBB?BC>@>@@??@A@A2B@BBBCDCBB>><3;<9:;;;*;C>B5;;;.;CC=BB@ACCDCC@C@DD?BAD<A@BBBCCCDBBCCCCCC?CCBB>AAAA@@AB>B@CCC?CCCCBBBB?BCBBBB@CC@>>>=@@>??8===;:8888(8>;B888AAAAA<@8>>DD;><>@B??<?BBA@AA=?=?BA:C997:BBBECCCCBBBB@??:::==9::<::5:>>>A<A=<=<@D6;787
@ATNG8:01263:03110
GATGGTAGCGCATATCAGCGCAGCCCAGAAGATCAGGAACTCTAGAAGAATTCAGATTTTTAACACGAGAGTAAACGTAAAAAGAAGGTTTTACAAGACTCACGTTAACAATATTGCAGCAGTACGCACACAATCGAAGCGCAGTAAGGATGGCTAGTGTAACTAGCAAGAATACCACGAAAGCAAGAAAAAGAAGTACGCTATTAACTATTAACGTACCTGTCTCTTCCGAAACGAATGAGTACAGAGAGTACGATATGTTTACCATCGTTATCGGAAAGTCT
+
8;:@=?99955;;;=<<<B9:6>>>4>;A>;=??9;6;699<@>@@<<=-7-3;9>?B??,A5:;ABB@A;===6>>45999$59259>>>2?CB?CBBCBAB;;7;>AA>A::49==9559ABBBB::;BB@BFCC>@@BBBDBB?CAC;;9:A@>@BBB<BA@A@D@BA?AA@=>>>>?8=99289999(7;5;=?>???AB7715:52-5179ABA@BB?????;@:??>9>>>599?@CAAABBBBCB998A?=<88828@>AABBB>@>>9078.8>=@
@ATNG8:01217:03189
GATGTAGTATCTGCACACTCTGTCCAGAAGATCAGGAACTCTAGAAGAATTCAGATTTTTAACACAAGAGTAAACGTAAAAAGAAGGTTTTACAAGACTCACGTTAACAATATTGCAGCAGTACGCACACAATCGAAGCGCAGTAAGGATGGCTAGTGTAACTAGCAAGAATACCACGAAAAGCAAGAAAAAGAAGTACGCTATTAACTATTAACGTACCTGTCTCTTCCGAAACGAATGAGTACGAGAGAGCACACGTGTCTACCATCGTTATCGGAAAGTCT
+
BABCCCCCCAAAEBBBCGCCCCDB@BBB?BBBBBC?B;;;CCCCB?BC?C?BBC@@@@@2A>ABBC?BCBAAD=AABCCED3BA==6=<<&226166695559=5;5:B9==A<?<<<<:;;==<=<<<=><>??F=>=>?????=A==6518?>>>DAA<A@@@BB>A>;:;;8<@8888'6<<9=????/=>:<8769::>><><@A881818>@==:>>BB???<@;=>>7=AA?BA>?????AB???@@AC@??????>>>;A@@@A;A>::7:A8@===
@ATNG8:01224:03182
GATGGTAGCGCACACATAGATACAGTACTCATTCGTTTCGGAAGAGACAGGTACGTTAATAGTTAATAGCGTACTTCTTTTTCTTGCTTTCGTGGTATTCTTGCTAGTTACACTAGCCATCCTTACTGCGCTTCGATTGTGTGCGTACTGCTGCAATATTGTTAACGTGAGTCTTGTAAAACCTTCTTTTTACGTTTACTCTCGTGTTAAAAATCTGAATTCTTCTAGAGTTCCTGATCTTCTGGAGATACACATGATACTCTACCATCGTTATCGGAAAGTCT
+
@@@B?BBBBCCDB@@CCCDCBBBBBBCCCCBB?BBCC>CC?C?CCCDCCC@CC@@B@D?CCAA?B@DCCBBBBCC?BCCCC1CC=BBBD>BBBB?CDD@CC?:9;CCDACDCFCBEC@CBB?B?CCDCCCCC?BBCC?BBCCBBBCCBBCEBBAA>BCC@CC?C?AACBCCDCC?BBBBB8@=?;9:999*:@@BD=CBBCCCCCCB?BBBB5BCDCC@C@DD?CCCCAAA?A?BCBBBA?BAB?BCCCCECCCCCBBBCCCCCC@B@@@?<?AA?9=?7>>>>
@ATNG8:01227:03195
GATGGTAGGCACTGCGCACACATCCCAGAAGATCAGGAACTCTAGAAGAATTCAGATTTTTAACACGAGAGTAACGTAAAAAGAAGGTTTTACAAGACTCACGTTAACAATATTGCAGCAGTACGCACATAATCGAAGCGCAGTAAGGATGGCTAGTGTAACTAGCAAGAATACCACGAAAGCAAGAAAAAAGAAGTACGCTATTAACTATTAACGTACCTGTCTCTTCCGAAACGAATGAGTACACATCGTCGTGTCGTGCTACCATCGTTATCGGAAAGTCT
+
::;:697848///;7996669999;39:<397<<00)/2///9;;<8=>:B>;???ABBB2A<@@@::885???BC>>>>>+;@@D?BBC:BBC@CGKFBBBBB?B@BC?BBB@CB::;BCCBBBBBEHCB=;;;@5;9=>>?995:?B:985BCCCBBD???????<??@D?<7;<;;737773////00%/55//.53889>;A;A;;;9?9<<@AD?ABBAA@@=>9>?B=BDE<@>ABB@BBA>>>>===?>>>??=;;<=>BB@@B@BB@@9??8<ABB
@ATNG8:01236:03189
GTGGTAGCAGACGTGACAGAGCGCCAGAAGATCAGGAACTCTAGAAGAATTCCAGATTTTTAACACGAGAGTAAACGTAAAAAGAAGGTTTTACAAGACTCACGTTAACAATATTGCAGCAGTACGCACACAATCGAAGCGCAGTAAGGATGGCTAGTGTAACTAGCAAGAATACCACGAAGCAAGAAAAAAGAAGTACGCTATTAACTATTAACGTACCTGTCTCTTCCGAAACGAATGAGTACCTCTCAGACGCTCGTCCTACCATCGTTATCGGAAAGTCT
+
;<<665555;:<<665=665955;4:9549999<<8;8@AA???B:;;,0,0(/6/////$/073337883333(37:ADD@+@@8<.555&555.5A?>BBC@B@C@BA?ACC?AAAABCBBBBA@@A@@@;@>>@=@?BBAAAB?B@B;;6;@@@?@?A5:9@@??=?=6;;;)0000)//33355555#.;.3...372221525522+248256>;>>;@@AA=?===</8::)---66896888@>>6;75555888<=A=@@>>A<@@@A:@@:???A
@ATNG8:01237:03198
GATGGTAGTGTGTCTCTGAGAGTAGTACTCATTCGTTTCGGAAGAGACAGGTACGTTAATAGTTAATAGCGTACTTCTTTTTCTTGCTTTCGTGGTATTCTTGCTAGTTACACTAGCCATCCTTACTGCGCTTCGATTGTGTGCGTACTGCTGCAATATTGTTAACGTGAGTCTTGTAAAACCTTCTTTTTACGTTTACTCTCGTGTTAAAAATCTGAATTCTTCTAGAGTTTCCTGATCTTCTGGTAGAGCGTGCATATATCTACCATCGTTATCGGAAAGTCT
+
88885:594=4959555?>;9;:9A955<???8====5>A?B@BBCCCCC@BBCCGAC@B=?B:>:AA;>>A;;<755559$9=8>@B@:@A@B;@?>;?B7:;DBBC?BBGDAACE@BBCAB@CEBBBBBB@BCBB9;<CDC;;;BBBBBBBCC?BCC?BC?C@BCCCDCCAA=;;9DD4@9:9:BCCC1BCCCC7:;;;A::;9>;>>>:(9956<8@9@@;?@>>>999,9299<??><A?@=@B@@@@BABBAABB:;;B@@5;:99;?BCBB?BE<????
@ATNG8:01241:03176
GATGGTAGAGTATCATGTGTATCTCCAGAAGATCAGGAACTCTAGAAGAATTCAGATTTTTAACACGAGAGTAAACGTAAAAAGAAGGTTTTACAAGACTCACGTTAACAATATTGCAGCAGTACGCACACAATCGAAGCGCAGTAAGGATGGCTAGTGTAACTAGCAAGAATACCACGAAAGCAAGAAAAAGAAGTACGCTATTAACTATTAACGTACCTGTCTCTTCCGAAACGAATGAGTACACATCGTCGTGTCGTGCTACCATCGTTATCGGAAAGTCT
+
8844.49::@B=BCCBAAABC@@ACACCC@CC@@?@<@6;<CBCCC@BB@C@CBBBCBBB2B?AACCCCICCCG?DBAAA@@,AB;@4;;;-;CB?BBABCCABB=?=?C?BBB@BBAABCCCCCCCCCDBB?BB@@<A@AAABAB<@<@;:6;BCCBBBC@DCAA@B?BB@BBB:<<777)9>>;<=<=<.?A>AAAAB?BAA<@;@AAA<?<?@CCC@BBBBBBA=A?A@A<BAA>ABBBBBBBCABBBBBABCBBB@??ECB@BAAAB?CCBB?BB=AA@@
@ATNG8:01246:03173
GATGGTAGTATCTGCACACTCTGTCCAGAAGATCAGGAACTCTAGAAGAATTCAGATTTTTAACACGAGAGTAAACGTAAAAAGAAGGTTTTACAAGACTCACGTTAACAATATTGCAGCAGTACGCACACAATCGAAGCGCAGTAAGGATGGCTAGTGTAACTAGCAAGAATACCACGAAAAGCAAGAAAAAAGAAGTACGCTATTAACTATTAACGTACCTGTCTCTTCCGAAACGAATGAGTACGAGAGAGCACACGTGTCTACCATCGTTATCGGAAAGTCT
+
@:>B?CDCCCBCCBBCBBCCCCCCC?CCC@CCBAAC?B?BBDAABC@CB@B?@>>99999(9;AABBBCCC::929???AAA1AA>A5;;;6<DEACBCFDDD@A?AACC@CDD?AAAABDDDB@@DDDDCC?CCBB@BBBBAAAB>B?BBB?BCBCBAAA?AAA????BB>8898<<9999+99:39:9:9:%8>9>868AABBB:=:=A@>1838ACCC?CCBA?@?494:BB=BBB@BBBBBCBB@@@DDBA@AAABA?@AA?A;A>>>B?BB@A<AA7::::
@ATNG8:01248:03175
GATGGTAGTAGTACACTAGTCATACCAGAAGATCAGGAACTCTAGAAGAATTCAGATTTTTAACACGAGAGTAAACGTAAAAAGAAGGTTTTACAAGACTCACGTTAACAATATTGCAGCAGTACGCACACAATCGAAGCGCAGTAAGGATGGCTAGTGTAACTAGCAAGAATACCACGAAAGCAAGAAAAAGAAGTACGCTATTAACTATTAACGTACCTGTCTCTTCCGAAACGAATGAGTACGTGTGCGACGTGTCTCCTACCATCGATGGATCTGAGTCT
+
:::<7AABABBBB@A@<@BB?@@@A<ACC?BCAAACAFBEBCBC;;:;B@D@BBA@@@@@0?=?@BBBBBBA@@:@@AABCB1@@?B:CCC9BCE@CBBBEDD;<<<@DD@BCC@CBBBDABBCBBBBBBBB>A;::@BAAAAA??=@>BAA>ABCBBBCB?ABAAA><;==0005;;;??8<<>977766'5:6;578@@@AA=A>@@??7;5;ACAC@BBCBBAC9000@>5;00,0==@ABBBBBB???@?@>>@==<<AAD7;;==<8818;;?>??>>>
@ATNG8:01262:03175
GATGGTAGCTCTGCTCTGACTCTCGTACTCATTCGTTTCGGAAGAGACAGGTACGTTAATAGTTAATAGCGTACTTCTTTTTCTTGCTTTCGTGGTATTCCTGCTAGTTACACTAGCCATCCTTACTGCGCTTCGATTGTGTGCGTACTGCTGCAATATTGTTAACGTGAGTCTTGTAAAACCTTCTTTTTACGTTTACTCTCGTGTTAAAAATCTGAATTCTTCTAGAGTTCCTGATCTTCTGGATACACTCATGTGCACCTACCATCGTTATCGGAAAGTCT
+
888>>AACCBCBBBB@AAACCCAAABBBBBBA=AABB=BB=@>@AAB;:;?ACCCMAD@BCCC@GGEBBBBBBCB?BBDED5<;7;@@@:@CBB?BCD@CAC@@@CCDACCCBCCDC@CCC=@=@BABCCCB?BDCC?BBDBBBCCECBB@@;;:>B;;6;B@A?BCCCCBAAC=>;;;;.;>B><;;;;*;BCEE=;=CJEFD;;;<@?@@0@CBBB?BACD@BBBBB@@=A@CAAA@@5;9;>BBBBBBCCB<<;;;;@9=?@<@;99C?CBBB?BC<AA::
@ATNG8:01263:03179
GATGGTAGTGTCATATGAGAGTGTGTACTCATTCGTTTCGGAAGAGACAGGTACGTTAATAGTTAATAGCGTACTTCTTTTTCTTGCTTTCGTGGTATTCTTGCTAGTTACACTAGCCATCCTTACTGCGCTTCGATTGTGTGCGTACTGCTGCAATATTGTTAACGTGAGTCTTGTAAAACCTTCTTTTTACGTTTACTCTCGTGTTAAAAATCTGAATTCTTCTAGAGTTCCTGATCTTCTGGGTCTCTCTCTCACGCACTACCATCGTTATCGGAAAGTCT
+
9455.5<BAAA666<<>ABBFKBBCB;:9??A<@AAA6AB:B@CBCCDGFBDFCA;7?7?;=B<B?B;69<CC@B;>>@?@,=@=ABCE>BB;;7;BB5::69;>@>?<@BDABAAA>BDDAD@CCECDC;;9;BBA7;;BBACBBABBCCCBBA>A;;5;A<@<@@@@A@A@C?AABBB8B>A=@@@@@1@CBBB<;;;A@@AAAB@GCCC2A;;::4:;@@49999BBC?C?BA@@?@79:?D:@BB@ABB;;:B?;:9CCCC>@@@@A=?@;;5;?6??@@
@ATNG8:01265:02605
GATGGTAGAGTACAGTGTAGTAGACCAGAAGATCAGGAACTCTAGAAGAATTCAGATTTTTAACACGAGAGTAAACGTAAAAAGAAGGTTTTACAAGACTCACGTTAACAATATTGCAGCAGTACGCACACAATCGAAGCGCAGTAAGGATGGCTAGTGTAACTAGCAAGAATACCACGAAAGCAAGAAAAAGAAGTACGCTATTAACTATTAACGTACCTGTCTCTTCCGAAACGAATGAGTACACATCGTCGTGTCGTGCTACCATCGTTATCGGAAAGTCT
+
@@@C@CCCBBCCCCBBEBFCCCCBB@CCC@CCCBBB?B@BBD?>?D?BB?B>BB@?@?@?2@?BBCCDDCCBB@8=>@BCCC5BB>B?CCB<BCCIBBBBCCCCC?B?BD?BBC?CCBABBCCECCBBB@@@?CDDD?ABAABBBB<A<A??=@CBBBCCC?CCCAA@?CC>@AB?AA>??8::99::::9(9B?A888A@@BA=C<AA@@<@<@ACCC?CCCCAA@>A?BBB<B??=?BAAABBBBBBBBBBAACCCCBBBBDD?@@ABC?BBBD?BB>BBBB
@ATNG8:01265:02607
GATGGTAGAGAGACTGTAGCGCACCCAGAAGATCTGGAACTCTAGAAGAATTCAGATTTTTAACACGAGAGTAAACGTAAAAAGAAGGTTTTACAAGACTCACGTTAACAATATTGCAGCAGTACGCACACAATCGAAGCGCAGTAAGGATGGCTAGTGTAACTAGCAAGAATACCACGAAAGCAAGAAAAAAGAAGTACGCTATTAACTATTAACGTACCTGTCTCTTCCGAAACGAATGAGTACGAGAGTCAGAGCAGAGCTACCATCGTTATCGGAAAGTCT
+
BAAC@CCCCCCCBBBCCDCCDCCBC>CCD?CBAACC@C@CBBBBBC?CD?C?999CCCFC3B>AADCCCCCABB<B>@AAAA,@B=@2;;;.;BB@BBBCCCDCC?C@CC?AAB@DBAABBCCEECCCCCBD@CCA@?ABA???>>9@?BBB@BCCCCCBB?BBCBBB@BA@AAA599??=5=>>;::::9:%:A<@888AA???<A<@@AB:=:=AC@@>@BABA??<?>AAA;B??=@BCBBCCCCCAABBCCAAABBBB@@::7:@@AA<AA@@9<<6<=??
@ATNG8:01271:02608
GATGGTAGTGTGTCTCTGAGAGTAGTACTCATTCGTTTCGGAAGAGACAGGTACGTTAATAGTTAATAGCGTACTTCTTTTCTTGCTTTCGTGGTATTCTTGCTAGTTACACTAGCCATCCTTACTGCGCTTCGATTGTGTGCGTACTGCTGCAATATTGTTAACGTGAGTCTTGTAAAACTTTCTTTTACGTTTACTCTCGTGTTAAAAATCTGAATTCTTCTAGAGTTCCTGATCTTCTGGAGATACACATGATACTCTACCATCGTTATCGGAAAGTCT
+
444<9>>BBBCB=B@>?A????@@ADDCCBBB@C???9@@<?>BBBBCCD@CCCCC@C@CCBB?B@CCCBCCCBB<;;::-5<;:>@D=@@@@<ABB=BD:;;;CCC@HCCCGECD>@AE@D@BCAAAAAC@CBAA<@BA@@@@@CBABBBBAA?BBB@BC@D?BBA@@BBBC?BBACC:BCC;;;;;.;@@@A7;;BBBBCBAC5;;;;*;AAA@=A?BB@CBBLBBBAD?BBC@@C@;;;@BDAA@@;;;ABBBBAAAA??;?=??@=@@@@399/:>=?
@ATNG8:01272:02572
GATGGTAGAGTATCATGTGTATCTCCAGAAGATCAGGAACTCTAGAAGAATTTCAGATTTTTAACACGAGAGTAAACGTAAAAAAGAAGGTTTTACAAGACTCACGTTAACAATATTGCAGCAGTACGCACACAATCGAAGCGCAGTAAGGATGGCTAGTGTAACTAGCAAGAATACCACGAAAAGCAAGAAAAAGAAGTACGCTATTAACTATTAACGTACCTGTCTCTTCCGAAACGAATGAGTACACACTCTCATATGACACTACCATCGTTATCGGAAAGTCT
+
:::@9CDBBBBACCC:=<CBBCCCE?;;;>BA@@BB6;699@>?9:45>29;)999::===+=8696;A996@@@)59999599#5<7<>@@@2BBC@D@A@CCC::9:?CC@BBC?BB??@@@@CCCDCCCBB?BB@@<@?@@ACBB>B?B;;:;DCBBCBE@BBBBCC?BB@BBB<>>9999+9>>;99999(9@9877BDCCBB;@;@@AA<><=?CAA?ACBBCBB@C@BBB=BBB?BBBBBACBBBAABBBBBBABBBBDDBB@DCBBB@DDA@=@A9@@AA
@ATNG8:01275:02600
GATGGTAGTATCTGCACACTCTGTCCAGAAGATCAGGAACTCTAGAAGAATTCAGATTTTTAACACGAGAGTAAACGTAAAAAGAAGGTTTTACAAGACTCACGTTAACAATATTGCAGCAGTACGCACACAATCGAAGCGCAGTAAGGATGGCTAGTGTAACTAGCAAGAATACCACGAAAGCAAGAAAAAAGAAGTACGCTATTAACTATTAACGTACCTGTCTCTTCCGAAACGAATGAGTACTATAGACTATCTGAGACTACCATCGTTATCGGAAAGTCT
+
8::<7;;B@>A@9559566>>B==B:@??4559:9=9>7<?@><::60/)/5/0353;;;+=8==<BBCC?ABC=97;@AAA2BA>A<AAA9@BCBCCCCCCCCC@B?BB@BDC?CAC?BBDCCCCBBBCCC?CBBB?AAAACABB?B?B;;8;BBBBCBA?AAAAA>=@@:000,00>@@8===9999:::%0>;;///99=>B:=:>A??<@;??EBB@BECCA::7:;?AA=@AA=99:ABBBBBBCCEBB@A???GBAAB??9>@?>><?ABB@BE>BAAA
@ATNG8:01276:02578
GATGGTAGTAGTACACTAGTCATACCAGAAGATCAGGAACTCTAGAAGAATTCAGATTTTTAACACGAGAGTAAACGTAAAAAGAAGGTTTTACAAGACTCACGTTAACAATATTGCAGCAGTACGCACACAATCGAAGCGCAGTAAGGATGGCTAGTGTAACTAGCAAGAGTACCACGAAAGCAAGAAAAAGAATTACGCTATTAACTATTAACGTACCTGTCTCTTCCGAAACGAATGAGTACTACTCTCAGAGACACACTACCATCGTTATCGGAAAGTCT
+
4::>:ABCBBCCCJCBAAA<<;;;??D@@<@B@A@A4;49@@>@;@<CA?C@ABABCCCC3C@CCDBBBBA@@C=889BBBB1BA>@4;;;*9@B?BBCBBA@@B@B@CC@BBE?AACCCCCFICCCBCCDDABCAA?@CBBBBBC?A?A@@=@DDCCDBB?CBBABB@BAAABC?AA99927>>:@BBBB3BC??<?@@@@@@<@<AAAA=A=ABEBC@BDBBCCC?D?DDE@C::9:AAAAACCCCBBBCAAABAAB=;;;>?;;;;;;5;?>>;>A:>;;;
@ATNG8:01279:02591
GATGGTAGTGTCAGTGCGCGTCGTCCAGAAGATCAGGAACTTCTAAGAAGAATTCAGATTTTTAACACGAGAGTAAACGTAAAAAGAATGGTTTTACAAGACTCACGTTTAACAATATTGCAGCAGTACGCACACAATCGAAGCGCAGTAAGGATGGCTAGTGTAACTAGCAAGAATACCACGAAAGCAAGAAAAAAAGAAGTTACGCTATTAACTATTAACGATACCTGTCTCTTCCGAAAACGATGAGTACTATAGACTATCTGAGACTACCATCGTTATCGGAAAGTCT
+
8::=:=4;4499:<<===B@;65/72///577;;;<5:3492944.4838;5;-3///////$/(/66///66888/83/////$/;)//)///&//:5>>;;995444)45:<7=5504::8455;55666=;>>;?@9:49>>@A;>><>:=00,0>><==??=888:==9<>=AAA587??A777757888888#7>57;177;:<791715252171772622+2662225.32....&...----..5556;:67775::==;988//(////78<<<</78)7888
@ATNG8:01289:02606
GATGGTAGTATATCGCGTCGCTATCCAGAAGATCAGGAACTCTAGAAGAATTCAGATTTTTAACACGAGAGTAAACGTAAAAAGAAGGTTTTACAAGACTCACGTTAACAATATTGCAGCAGTACGCACACAATCGAAGCGCAGTAAGGATGGCTAGTGTAACTAGCAAGAATACCACGAAAGCAAGAAAAAAGAAGTACGCTATTAACTATTAACGTACCTGTCTCTTCCGAAACGAATGAGTACGTGTGACGTACGTGAGCTACCATCGTTATCGGAAATTCT
+
955@9=EDCCABACCCDCCCCCBBB@BCC?BBBCAA?BAHHCCCBB@CC?C?CBCCCCCC1C@AA?AA?ACCCC=AABDDDD2BB@D7;;;6<BE?BECCCCCCB?B?BD@CBB>A@BABBCCCDCCCBAAB?BC@A>AAA@BCBB?B?BCC@CCABBBCB@BBBAAA@CB?989399999+9:99::::::%9=9A868AAAAA<>;=<=?5;5:>BBB@BCBA@:9293:==6=9939@@ACBBAAABBBCBCBBBBBBBAAAB@BBAAA?BBBA?CD>C<>;
@ATNG8:01290:02584
GATGGTACGTGTCATATGAGAGTGTGTACTCATTCGTTTCGGAAGAGACAGGTACGTTAATAGTTAATAGCGTACTTCTTTTTCTTGCTTTCGTGGTATTCTTGCTAGTTACACTAGCCATCCTTACTGCGCTTCGATTGTGTGCGTACTGCTGCAATATTGTTAACGTGAGTCTTGTAAACCTTCTTTTTACGTTTACTCTCGTGTTAAAAATCTGAATTCTTCTAGAGTTTCCTGATCTTCTGGCTCTCGTAGACAGATACTACCATCGTTATCGGAAAGTCT
+
998;<0///;B@>666=>666?=<:<:944444.4;;;)55059==<?@;?:;<<:<<@<BBBC@EACBBB===;;644444$4<8;:;:09444.55>.562666>>=466<<;;;>797:6:)//999:<<8<;;;8<<;;;9666656?>>B>8=6:69>2929>???;;:>;=999,45:6<@@@@.99==>6999>999555.5<==+>@6669=756.69955544)439945443944.5=555;9////:<7;;;9997///:<7:99?7;=189//
@ATNG8:01293:02587
GATGGTAGTACATGATAGACGACACCAGAAGATCAGGAACTCTAGAAGAATTCAGATTTTTAACACGAGAGTAAACGTAAAAAGAAGGTTTTACAAGACTCACGTTAACAATATTGCAGCAGTACGCACACAATCGAAGCGCAGTAAGGATGGCTAGTGTAACTAGCAAGAATACCACGAAAGCAAGAAAAGAAGTACGCTATTAACTATTAACGTACCTGTCTCTTCCGAAACGAATGAGTACTATGTAGAGCTCTAATACTAATCGTTATCGGAAAGTCT
+
555>7::@@;;===BBAA<9///::6:=>:;;;<65.5654455<<7<>9;7;<=::>::);8==BABB>=>>>8;;;@@@@+66469>AA799;8>@@BC699?8=899.4;;7:;::A<>@?@@@@@BCC9CA>@80000///939655516=<=@A@@<@:9;AA6:8:???6;:000)00/(////&/839:::::9886;6:87727056<;@=999>>??40+0>>*/00)0769;<::8==::<B<>>>//)/;;;8795257@:5505=2>9==
@ATNG8:01308:02579
GATGGTAGCAGACGTGACAGAGCGCCAGAAGATCAGGACTCTAGAAGAATTCAGATTTTTAACACGAGAGTAAACGTAAAAAGAAGGTTTTACAAGACTCACGTTAACAATATTGCAGCAGTACGCACACAATCGAAGCGCAGTAAGGATGGCTAGTGTAACTAGCAAGAATACCACGAAAGCAAGAAAAAGAAGTACGCTATTAACTATTAACGTACCTGTCTCTTCCGAAACGAATGAGTACGTGTGCGACGTGTCTCCTACCATCGTTATCGGAAAGTCT
+
@@@A?BCB@CCDFBBBBBCGGCCCB@CCC@BCBCAB?ACBBAAAA?CB?B?@AABBBBB3B?DCCCCCCBA@@<AABBGDD2DD@C5;;;6;CEBCBBBCCCCC?B>BB?CCC?AABCCCCCCCCCCBBCC@BBBB@BBBABC??<@@CAA@ACCBAACC?CCCCCA?CC?>>??BBBBB:A>?9>A@AB3AA<A877>>@@@=D8=>AB:?:?ACAA>ACCA@??=;<@@>8@00,0;;@BDB?@?AAAEDCA???AAA=A@?<?>>>B?BCCC?BB>BA>@
@ATNG8:01308:02587
GATGGTAGTGCGTGAGAGAGAGACCCAGAAGATCAGGAACTCTAGAAGAATTCAGATTTTTAACACGAGAGTAAACGTAAAAAGAAGGTTTTACAAGACTCACGTTAACAATATTGCAGCAGTACGCACACAATCGAAGCGCAGTAAGGATGGCTAGTGTAACTAGCAAGAATACCACGAAAGCAAGAAAAAGAAGTACGCTATTAACTATTAACGTACCTGTCTCTTCCGAAACAATGAGTACACATCGTCGTGTCGTGCTACCATCGTTATCGGAAAGTCT
+
@@@A?BBCCCCD@@@CCDCCBC???>@CBADFCCBC?B?BBCBBBB>AA?A?BAAABCCC3B?BCCCCCDDBBB<BBBBBCC5BA?D7;;;6;DEACBBBCCCBC@C@CC?BBB<A@CBCCDBBBEEDDCBB?BCCC@BBBACC@A>B@CCB?BCBCAAAC?BBAABB?@@=@@@<??99929??<99:::(8@;A9:8ABBAA<@:>=BB<>;>@BBB@CDCCCA@=@?BBB>BD?BAAAABAACABBBBAAABBBBBBBCCD?BBBBC?BBBA?BC>BA@@
@ATNG8:01310:02589
GATGGTAGGTGCACATGAGTGTATCCAGAAGATCAGGAACTCTAGAAGAATTCAGATTTTTAACACGAGAGTAAACGTAAAAAGAAGGTTTTACAAGACTCACGTTAACAATATTGCAGCAGTACGCACACAATCGAAGCGCAGTAAGGATGGCTAGTGTAACTAGCAAGAATACCACGAAAAGCAAGAAAAAAGAAGTACGCTATTAACTATTAACGTACCTGTCTCTTCCGAAACGAATGAGTACCTCTCAGACGCTCGTCCTACCATCGTTATCGGAAAGTCT
+
;<8:=@<A>@@?=000//<>?@CCC?BBA<@@@>>A<@;@@@@@BB@CBADACCBBBBAA0A?@AACCCCCA@@6@;;9555$5<494:<<.<>>8;;?@??=:948:>?<BA@8>@?8;:?@BBAAABBBCGGBBB@B@A@CBBB=@=A;;7<BBCCCCD@::9???<?A>AAA3999999+::939BBDDB)A@;887<A??>>;>=AA??;@<AAAAA?@CBB@A@?B>;;;0;?@<@AB@AAA>ABBBCBBBBBBDAAA@CCC?>???B?CAB?288.9>99
@ATNG8:01269:02630
GATGGTAGTATATCGCGTCGCTATCCAGAAGATCAGGAACTCTAGAAGAATTCAGATTTTTAACACGAGAGTAAACGTAAAAAGAAGGTTTTACAAGACTCACGTTAACAATATTGCAGCAGTACGCACACAATCGAAGCGCAGTAAGGATGGCTAGTGTAACTAGCAAGAATACCACGAAAGCAAGAAAAAGAAGTACGCTATTAACTATTAACGTACCTGTCTCTTCCGAAACGAATGAGTACTACTCTCAGAGACACACTACCATCGTTATCGGAAAGTCT
+
:::B?BBCBBC9:9<@CBCBAADDC?ABB@BBBCCCAC@CDDA@@B?BB?B@@@@AABBB3B?ABBAAAA@@@@;:99>::<+<?;?2999&55529BCBBABBB=@=@B?BBC?@A@BCECCGCCCCCBCB@C:;:@B@?????C;=9>00-0@>>@@BB?BDDCBB?BB<??C=A=877.3886::;@@1@A<??@@@@@@@=A;@@AA8<8::@AB?BBBAA@>:=::9:/8??<@BBBBBCBBBBBBBCDBABDBB>;;;A<A????<@???;>?7=888
@ATNG8:01269:02640
GATGGTAGAGTACAGTGTAGTAGACCAGAAGATCAGGAACTCTAGAAGAATTCAGATTTTTAACACGAGAGTAAACGTAAAAAGAAGGTTTTACAAGACTCACGTTAACAATATTGCAGCAGTACGCACACAATCGAAGCGCAGTAAGGATGGCTAGTGTAACTAGCATGAATACCACGAAAGCAAGAAAAAGAAGTACGCTATTAACTATTAACGTACCTGTCTCTTCCGAAACGAATGAGTACATAGATATACGTATAGCTACCATCGTTATCGGAAAGTCT
+
AA@B@CBCCCCCC@@BCCCCCCCBB@BBB?B@AA9;8;>AABBBCC?BB?B?@?>78787(9;@@BABBEEAB@8?@ABCCB5BA>B@BBB<CCIIECCBBCBBA>A>AA>AAC>AAA?@ABBCA;;;CBBB@BAAC>AAACBBBB?B?B@A>@DCBBBBD@AAABA@@AB?;;<@DDBCB=;;:>ABBBB3BB?@@?DBBBCC@A=AAAA0000A@@D=ACCA@::393:@@8@@A;??AACBBBBBBBBB???@@>>==<AAA=AAAAA<?>>>=@C6?787
@ATNG8:01274:02618
GATGGTAGCATCATGCATATCTCACCAGAAGATCAGGAACTCTAGAAGAATTCAGATTTTTAACACGAGAGTAAACGTAAAAAGAAGGTTTTACAAGACTCACGTTAACAATATTGCAGCAGTACGCACACAATCGAAGCGCAGTAAGGATGGCTAGTGTAACTAGCAAGAATACCACGAAAGCAAGAAAAAGAAGTACGCTATTAACTATTAACGTACCTGTCTCTTCCGAAACGAATGAGTACAGAGAGTACGATATGTCTACCATCGTTATCGGAAAGTCT
+
888=8=9@@ACCB;9;D:=;CBBBB>@@B?@@@B@?7;9;;:<=BF@@@8>>A?=33777$3487889=?A=<<3;799999'4<8<8=<<0<@B?BBBBAAB;;5;;??5;;C?BBBBBCCCCHCCCAA;;6;AA@>B;;;ADBC?C?AAB?BCCDCCBA?ADC?@@<?@;00000.<<:/;.0*0;;;;(.-6;///>9<>><@;?>>>58059BBC@?@?BA@@8;8:??8>9939@?AAAAAAABCBCBBBBBBCBBBBBB:<565=8==AA=DC:A==>
@ATNG8:01276:02642
GATGGTAGTGCGTGAGAGAGAGACCCAGAAGATCAGGAACTCTAGAAGAATTCAGATTTTTAACACGAGAGTAAACGTAAAAAGAAGGTTTTACAAGACTCACGTTAACAATATTGCAGCAGTACGCACACAATCGAAGCGCAGTAAGGATGGCTAGTGTAACTAGCAAGAATACCACGAAAGCAAGAAAATGAAGTACGCTATTAACTATTAACGTACCTGTCTCTTCCGAAACGAATGAGTACGAGAGAGCACACGTGTCTACCATCGTTATCGGAAAGTCT
+
@;;>:>>B;>@955;<<ADBAABBB<BCC?BABA@@=@=BAACCBC?CB>?>ABCBBBBB3B@BCBBBBBBBBC=A@BBBBB5AA@C>CBB;BCF@GGDFBB@@@6;7;A=ABC79:A?AAA;;;;<<BBAB<A@@B7;;@AAAAA?B?CAA?@BDDCBBB?;::BAA?AA>AAB?A@999,77818999+8=@8=>A@>?ABB?C@BBBB@D@;<<CC@@@@@?@A=A=AAC=B??<???BBBA???AAA???BAB@A>;9=66/5<<?A?AB??<;@8?>==
@ATNG8:01279:02610
GATGGTAGGACGAGCGTCTGAGAGGTACTCATTCGTTTCGGAAGAGACAGGTACGTTAATAGTTAATAGCGTACTTCTTTTTCTTGCTTTCGTGGTATTCTTGCTAGTTACACTAGCCATCCTTACTGCGCTTCGATTGTGTGCGTACTGCTGCAATATTGTTAACGTGAGTCTTGTAAAACCTTCTTTTTACGTTTACTCTCGTGTTAAAAATCTGAATTCTTCTAGAGTTCCTGATCTTCTGGGCAGACTCTCACACGCCTACCATCGTTATCGGAAAGTCT
+
:55D;=BA?>@?:9;9:4:>9:9C@CECCCCCACBBC>CD@B?BBCCCBB>BBBBC@C@BAAA@D@CBCBDDCEE?CBEDD2CC@CDDE>BA@A>ACC?CC:;=BBBB;;=BBBBBB?BBC@BAEFCCAAAC@CDCC=A:;:B@@@BDBBB;;;A>AAA?AA?A>AA;;;BBCC?@@ABB7A=A=;<<<;*;BCCB8;;;;BBBBBC?BABB0A;;:B=@<@EAA@ACJCC@B?BAABBB8;;BB=BBCBEBBBBBBCC;;9;@A?BCB;;7;A@@=@B=B@@@
@ATNG8:01280:02611
GATGGTAGGCGACATACATACGCGCCAGAAGATCAGGAACTCTAGAAGAATTCAGATTTTTAACACGAGAGTAAACGTAAAAAGAAGGTTTTACAAGACTCACGTTAACAATATTGCAGCAGTACGCACACAATCGAAGCGCAGTAAGGATGGCTAGTGTAACTAGCAAGAATACCACGAAAAGCAAGAAAAAAGAAGTACGCTATTAACTATTAACGTACCTGTCTCTTCCGAAACGAATGAGTACAGAGAGTACGATATGTCTAATCGTTATCGGAAAGTCT
+
@;?:7<:=39999>;9<BB;;;@@>:?>C?CCCCAA=@@CBBBDCB?CC?A=@@@@@@A@0A?BBCGGCCCCCC>BBBCDDD5BB?CAGCE;EEF@BA@@>@@;;5;=?>:@@@;??AACCDDBBDDEHGCC@CCCB@BBCCC@;;8;?BBB@BCCBBBBA>AAAAAA?AB>B@?9<=8777(777/788999%9=87837<9=;747257;>;A<AADCC@CC;;;<;7;>A@A<@AA<000>>>?>>>@>>>>BBBKCCAAAAB@CCBB?BE9999A:A?99
@ATNG8:01283:02626
GATGGTAGTGCGTGAGAGAGAGACCAGAAGATCAGGAACTCTAGAAGAATTCAGATTTTTAACACGAGAGTAAACGTAAAAAGAAGGTTTTACAAGACTCACGTTAACAATATTGCAGCAGTGCGCACACAATCGAAGCGCAGTAAGGATGGCTAGTGTAACTAGCAAGAATACCACGAAAGCAAGAAAAAAGAAGTACGCTATTAACTATTAACGTACCTGTCTCTTCCGAAACGAATGAGTACTGTATCTATGTGTGCGCTACCATCGTTATCGGAAAGTCT
+
BBBD?BBBDDBB@BACCDCCCCCC@CCC@CCBCAA>@?BCCBBBB@BB?D?CDBBBBBB2B>AABBCCCBBBB=@:;9<@<+<>8<.555*5:;6;;;;@<@9;7;=A?=A;;69:@?@BABCBC<<;BBB@BBBE@@@ACCCCC?C@CCB@BBCCBACB@@?@AAA@ED?AAB?A@:::28==99999:9%0=:0000@=?@?;@<@A>?;>;==B@A>@CCAAAC=@<???7?AC?ABBB???CBBBCDBBBBBCAAABCB@@:>>@@@<@>>><AA:A??<
@ATNG8:01283:02631
GATGGTAGCTCACGTACGTCACACGTACTCATTGTTTCGGAAGAGACAGGTACGTTAATAGTTAATAGCGTACTTCTTTTTCTTGCTTTCGTGGTATTCTTGCTAGTTACACTAGCCATCCTTACTGCGCTTCGATTGTGTGCGTACTGCTGCAATATTGTTAACGTGAGTCTTGTAAAACCTTCTTTTTACGTTTACTCTCGTGTTAAAAATCTGAATTCTTCTAGAGTTCCTGATCTTCTGGCTCTCGTAGACAGATACTACCATCGTTATCGGAAAGTCT
+
944:7<BBBCC@BABDAABCCCBBBDCCCCCC?CBB>BB@C?BBCCCCD@CCBCC@C@BBBC@B?CCCCCDCBB?:::::);?<?:::5:CAA>CBB?CC?BBABAB?BAAABCCC?CBB?B@CBA>>?BB?BAAA<A@@??????@@AA====::;:=AA<A<A???AA@>>;>@@DD;C=A<;;::9+9>;<=7=@A>>>B?>>9=DDD/B@@@@<A<@@<AAAB>>=<?<>>@A;=9<>D=BA@@@@@@@@AAAAAAA>>>=?>?;:5:>>A<@D9A?>>
@ATNG8:01293:02632
GATGGTAGAGAGAGCTCTCTCATCGTACTCATTCGTTTCGGAAGAGACATGTACGTTAATAGTTAATAACGTACTTCTTTTTCTTGCTTTCGTGGTATTCTTGCTAGTTACACTAGCCATCCTTACTGCGCTTCGATTGTGTGCGTACTGCTGCAATATTGTTAACGTGAGTCTTGTAAAACCTTCTTTTTACGTTTACTCTCGTGTTAAAAATCTGAATTCTTCTAGAGTTCCTGATCTTCTGGCGCTCTGTCACGTCTGCTCCATCGTTATCGGAAAGTCT
+
?@@F@CCBBBBBBCCBCCCCCGCCCBBCCEBB@BBBD>CD@C@BBBBBCBAABBDD?B?BBBB?C@BB?BDCCCD?;;:;:*;A=@ABA8AAAA?BCC@CC?AAAECC@BBBCBBBA>BBB?B?BBBCBCBB?BBAA499????AB@@BDD;;;@=>>>=AB=B;@@???AA@@<>>>??5?=C8=:999*99666)--3---976<=ACCA*=:9>>4<59<59=<>66606*//9;@A7:9?9:667///76:A??;;;AAA=AAAAA=????<?B:AA@@
@ATNG8:01297:02633
GATGGTAGCAGACGTGACAGAGCGCCAGAAGATCAGGAACTCTAGAAGAATTCAGATTTTTAACACGAGAGTAAACGTAAAAAGAAGGTTTTACAAGACTCACGTTAACAATATTGCAGCAGTACGCACACAATCGAAGCGCAGTAAGGATGGCTAGTGTAACTAGCAAGAATACCACGAAAGCAAGAAAAAAGAAGTTACGCTATTAACTATTAACGTACCTGTCTCTTCCGAAACGAATGAGTACGAGAGTACGATATGTCTACCATCGTTATCGGAAAGTCT
+
BC??9;>A=;?;=666<<>CCAABF@;;;@DCBB@@=@>;;:??>>;?A;@;?@@@@@AA1@>BBBA@?@888;2::A=>=>+B=:=:=>?2>@@<@@?<<:;/0,/7::4:/5.4888:;>BAB9;:BABB@;;;D>@@@AA8888D8@??7;ABCC???<897==>8>=;@@@=@:::;3333.3<<===%>9487.57;<<<=:><?ABB:=:;;@AA?AA>?@:928:?@C>@@;6:8:<@@>>>>>@ABBBBCBBBBBA;;5;==<><?AAA<AD8>>A>
@ATNG8:01297:02657
GATGGTAGCGCATATCAGCGCAGCCCAGAAGATCAGGAACTCTAGAAGAATTCAGATTTTTAACACGAGATTAAACGTAAAAAGAAGGTTTTACAAGACTCACGTTAACAATATTGCAGCAGTACGCACACAATCGAAGTGCAGTAAGGATGGCTAGTGTAACTAGCAAGAATACCACGAAAGCAAGAAAAAGAAGTACGCTATTAACTATTAACGTACCTGTCTCTTCCGAAACGAATGAGTACGTGTGCGACGTGTCTCCTACCATCGTTATCGGAAAGTCT
+
::BC@C<9;BBBBCBA@EBBBB@A@8ABA=BBAC@@6;6;AACC@@>@B?B?BAAAA@@@,@<;;;BBAAA<@A;@@@@DDC2:;592:99&55;79;;;<><56268=A8AAA7:;?AABBCB@@B@BCAA?BBBC@;;;BBBBB?B?C;;7;CBABCCB@BBBCBA@BE@99:?@A99929@@;::::9(:@;???ACCBBA?B?BB@@<><>@FCC@DFBBBCB@B@CED>D::7;BA@@A???@@?????CBBBBBB@AAA@BAABC@BAAB@FD>D:::
@ATNG8:01305:02626
GATGGTAGCGCATATCAGCGCAGCCCAGAAGATCAGGAACTCTAGAAGAATTCAGATTTTTAACACGAGAGTAAACGTAAAAAGAAGGTTTTACAAGACTCTACGTTAACAATATTGCAGCAGTACGCACACAATCGAAGCGCAGTAAGGATGGCTAGTGTAACTAGCAAGAATACCACGAAGCAAGAAAAAAGAAGTACGCTATTAACTATTAACGTACCTGTCTCTTCCGAAACGAATGAGTACGATGAGATCTTCGTGTGCTACCATCGTTATCGGAAAGTCT
+
<;;;9=<<6559<;=??>::5@@A<4<:<69@AA@A6;69@@A;009=;+0*/09:<@@@+@9;@A=B@@695@59545555$5<5:7<==0;974/--.---8//)4344.588588345455@?@@BBBCC@B;;;=@BAAA;;9;@=B;;7:BB9;:CB@CCCD@@=9918>?10000*//606;;;;;%/7.3333;:347@B?==::-5+55:9A@@@@@::;50)/;>3///)-55-//88/339988--(---66/3377.55558289<:75:45///
@ATNG8:01305:02651
GATGGTAGCGCGACGAGCGTAGCCCAGAAGATCAGGAACTCTAGAAGAATTCAGATTTTTAACACGAGAGTAAACGTAAAAAGAAGGTTTTACAAGACTCACGTTAACAATATTGCAGCAGTACGCACACAATCGAAGCGCAGTAAGGATGGCTAGTGTAACTAGCAAGAATACCACGAAAGCAAGAAAAAGAAGTACGCTATTAACTATTAACGTACCTGTCTCTTCCGAAACGAATGAGTACTATGTAGAGCTCTATACTACCATCGTTATCGGAAAGTCT
+
ABAE@CCCCBBBBDCCAAABB;;;8:@;?CCCCCB@B?AABBBAA?AA=A?@??BBBBB3B@DE@?@BBBCCC>EHBA@@@.>;4:0776)87=9>;8:?>??@;@<AA=>>=:==??@>>>@@@@@@@@A;@@@@=:::=<=::5;9<=<8<888>>>?<@>>>AC=??<?@@5::777)88818ADDH/??<?@;;;?===6;7;BAA=A=AA>==<@DAA?>?;><>@>6<>><:AAA888@@@@@?BA??AAA@@@A;<>=?@:::<AAAA;AA9A>>>
@ATNG8:01311:02615
GATGGTAGGCGACATACATACGCGCCAGAAGATCAGAACTCTAGAAGAATTCAGATTTTTAACACGAGAGTAACGTAAAAAGAAGGTTTTACAAGACTCACGTTAACAATATTGCAGCAGTACGCACACAATCGAAGCGCAGTAAGGATGGCTAGTGTAACTGCAAGAATACCACGAAAGCAAGAAAAAGAAGTACGCTATTAACTATTAACGTACCTGTCTCTTCCGAAACGAATGAGTACGAGAGTCAGAGCAGAGCTACCATCGTTATCGGAAAGTCT
+
//77397<6;0///--5--/99<<=:===955/////)//9:8;;9>>;>9=;;?>???+C7?666//0700*/77::::*//)5.555'5555:555:::44.4:<<3:=?<AA@;???BBBBBB;;;A*0000)/7::/66B<@9?992995499995==555.594;<<8;;///(//7388999)9>85444333;:7;7:88>8=2;7>==.5/7////3939;;5;;<744499988;;;<93338;79988337>/732236<88;299/6552
@ATNG8:01311:02652
GATGGTAGTGTCAGTGCGCGTCGTCCAGAAGATCAGGAACTCTAGAAGAATTCAGATTTTTAACACGAGAGTAGACGTAAAAAGAAGGTTTTACAAGACTCACGTTAACAATATTGCAGCAGTACGCACACAATCGAAGCGCAGTAAGGATGGCTAGTGTAACTAGCAAGAATACCACGAAAGCAAGAAAAAAGAAGTACGCTATTAACTATTAACGTACCTGTCTCTTCCGAAACGAATGAGTACGAGAGAGCACACGTGTCTACCATCGTTATCGGAAAGTCT
+
445<7=CCCBDA@A@BCCCBBBCDC@BBC@AAACBC?C?BBCCBBB?BC@C@BAAAACCC/A?CAA@ABBBAABCCBBA@??1=;8<8<<<5?<A>BAAACBBBC?@<@@<@AC:=<@@BCBBCBBCDFCCC@DCBB?BAABDDAA?B@CBB@CCCBBCCD?BBBBCD@BB@BA@:>>988*:>>;999999%0>;>000CCABK;>;>@AA<?;>?CED@DDDCA@@6000@@6@00-0;;ACECCBBBBBBBBCCCBAAACABB?C@A<C>AAAE?A@=B>>>
@ATNG8:01271:02678
GATGGTAGTAGTACACTAGTCATACCAGAAGATCAGGAACTCTAGAAGAATTCAGATTTTTTAACATCGAGAGTAAACGTAAAAAGAAGGTTTTTACAAGACTCACGTTAACAATATTGCAGCAGTACGCACACAATCGAAGCGCAGTAAGGATGGCTAGTGTAACTAGCAAGAATACCACGAAAGCAAGAAAAAAGAAGTACGCTATTAACTATTAACGTACCTGTCTCTTCCGAAACGAATGAGTACACACTCTCATATGACACTACCATCGTTATCGGAAAGTCT
+
CBBC?CBBBBBBBBCB;;6;;99:>8?A@?>@;;;@:@;BAD;;9A=BB?B?;<00/:777$7390//88:;<<A?58;43333$3828-3333$3871888::=::?=?=AA=@AA>@AA@CCHCDGCCCCCBA>@B@@?BABABBBB@B@AAA?CCBBBCBB?BBBBBB?993:?=9==999,7;;8:::;<;'<=;@888???>>;><?>>?3818@B@@=@ABAABB?A>AGF>C?@=@BBBBBCBCBCBBCB>>;;?A??@CCB@BCCBB>A?9:5:A;A::9
@ATNG8:01277:02683
GATGGTAGCTCGCTGATGATATCTCCAGAAGATCAGGAACTCTAGAAGAATTCAGATTTTTAACACGAGAGTAAACGTAAAAAGAAGGTTTTACAAGACTCACGTTAACAATATTGCAGCAGTACGCACACAATCGAAGCGCAGTAAGGATGGCTAGTGTAACTAGCAAGAATACCACGAAAGCAAGAAAAAGAAGTACGCTATTAACTATTAACGTACCTGTCTCTTCCGAAACGAATGAGTACTATAGACTATCTGAGACTACCATCGTTATCGGAAAGTCT
+
<4557<<<A@<<@@B@AABBCCACC@AAB@BB@AAD@C@BBABABB?BB@C?BAA@@@@@.@=AAAABDCDCCC>A@ABCBB0;;5:9>>@7@BC@C<;;CC;;;@CADFABBB>@@CBBCCCCCCDCCBBB@FFBB?CBCAABBB=A>A@@<@BBBCDDC?AAADAA>AB?BBB;??99927>?<99:9:(9@:@AB>>>??H:=:>AAH=@=?@BBB@CCCCBBB?A>ABB9=:96:99ACGBBABBBG:::BBAACECAA??;?@@AA?BCCE@BB=AABB
@ATNG8:01277:02700
GATGGTAGATATATGCACGCTCTACCAGAAGATCAGGAACTCTAGAAGAATTCAGATTTTTAACACGAGAGTAAACGTAAAAAGAAGGTTTTACAAGACTCACGTTAACAATATTGCAGCAGTACGCACACAATCGAAGCGCAGTAAGGATGGCTAGTGTAACTAGCAAGAATACCACGAAAGCAAGAAAAAGAAGTACGCTATTAACTATTAACGTACCTGTCTCTTCCGAAACGAATGAGTACACACTCTCATATGACACTACCATCGTTATCGGAAAGTCT
+
BCFD?BBBCCDCCCCCCCCCCCDBB>CBC?BBBB@@>@?BBBAAAB?CC?B?BBCCBBDB3B?BAAAAAAABBB?BAABBBB2AB@C5;;;-;CC@BCCGECCCB?A<AC=@AA<@?CCCCCCCBEDDDAAA?CBBB?AAADBBBA?C@C@@??CCBABBB?BBAAAA?BC>A@B>@@=>>5==>99:9:9(9B>B??<@AA=>:=<AAAA;A=AABBB>BBCBCCB?B=AAD@BBB>AADCCBBBBBBBAAACB>>BB???BCC@CCCCC@AAAA@DD=B999
@ATNG8:01280:02679
GATGGTAGGACGAGCGTCTGAGAGGTACTCATTCGTTTCGGAAGAGACAGGTACGTTAATAGTTAATAGCGTACTTCTTTTTTCTTGCTTTCGTGGTATTCTTGCTAGTTACACTAGCCATCCTTACTGCGCTTCGATTGTGTGCGTACTGCTGCAATATTGTTAACGTGAGTCTTGTAAAACCTTCTTTTTTTACGTTTACTCTCGTGTTAAAAATCTGAATTCTTCTAGAGTTCCTGATCTTCTGGTATACACACTCGCTCGCTACCATCGTTATCGGAAAGTCT
+
944<7<BB@BB:9;BBBBBCCC998;BAAC::4;@@?8@A>A?BCCCDAA?ACBBB:;8;CBA<A=ABBBBB@@@=99::;;%4=3=>@@:AAA@<A:;6:FABAABBB?CCCCFCBB@CCC?B@CDABABBB?BBCC?CCC@@@A@CCBCCCCAA?BCB?@A>@@DBBCDIBBA9;;BBA7A>C@<;<;<;<#;AABC=;=EEGLCCBC>BBBB2BDCFC@CACD>BBCDCBC?B@@@?B@@=@BC@CCCDCCCBBBBB@@@BCBCC@ABB?@>@CCC@B@<?:00
@ATNG8:01282:02666
GATGGTAGGCGAGAGTGAGACGCAGTACTCATTCGTTTCGGAAGAGACAGGTACGTTAATAGTTAATAGCGTACTTCTTTTTCTTGCTTTCGTGGTATTCTTGCTAGTTACACTAGCCATCCTTACTGCGCTTCGATTGTGTGCGTACTGCTGCAATATTGTTAACGTGAGTCTTGTAAAACCTTCTTTTTACGTTTACTCTCGTGTTAAAAATCTGAATTCTTCTAGAGTTCCTATCTTCTGGTGTCGTCTATCTTGTACTACCATCGTTATCGGAAAGTCT
+
95:>9>BB?B@@@CCCCCDDCCBBBCBBCCAA=@AAA<BBADACBCCCCC@CCCA@>A@CCBB?B>BBCCBBBBA>BCCCD2BB@B?>>:?@@A<=@C?BA>@@ABAA?BBBBA??=;AAA;?;AA@@:;:>=AAAA;@>>>?>>>???@A:;;D<:;:=BB<A;@@>>>@@<<6=;;;;1;:@:;;:::)9>:;;1;=?;;;>>=B=ACDD/D>>>?<A<AA<AAAA:;;=C8:;?@A:==A:===AA;<;AAAA<AAAAA=<9==??A<AA>>;>D8??;:
@ATNG8:01285:02666
GATGGTAGGCACTGCGCACACATCCCAGAAGATCAGGAACTCTAGAAGAATTCAGATTTTTTAACAGAGAGTAAACGTAAAAAAGAAGGTTTTACAAGACTCACGTTAACAATATTGCAGCAGTACGCACACAATCGAAGCGCAGTAAGGATGGCTAGTGTAACTAGCAAGAATACCACGAAAGCAAGAAAAAGAAGTACGCTATTAACTATTAACGTACCTGTCTCTTCCGAAACGAATGAGTACTATAGACTATCTGAGACTACCATCGTTATCGGAAAGTCT
+
BB??=>55.4::494::<59:@;;?8?@A=@9556616:>>B@AAC@CB>A=<;::49494#328:355===>C;;93999::%97/34=<=1::>:<?<?BB@>A=B:AA=B>>;>>@@@@@@>>>A@=;=@:==@A7;:AA?A8638=B?A?B>>@BBCC??@?@AA>AA=ACC>???AA9@?=9==>>>,98088:<===<=8=:?@>?<>=A@888>B???===1838><6/00)0::;/87B@@ABB@>@@===?@@@@>?;;;9:9?BBBC>AA<AAA=
@ATNG8:01285:02707
GATGGTAGTATAGAGCTCTACATAGTACTCATTCGTTTCGGAAGAGACAGGTACGTTAATAGTTAATAGCGTACTTCTTTTTCTTGCTTTCGTGGTATTCTTGCTAGTTTACACTAGCCATCCTTACTGCGCTTCGATTGTGTGCGTACTGCTGCAATATTGTTAACGTGAGTCTTGTAAAACCTTCTTTTTACGTTTACTCTCGTGTTAAAAATCTGAATTCTTCTAGAGTTCCTGATCTTCTGGGCAGACTCTCACACGCCTACCATCGTTATCGGAAAGTCT
+
CDCC?BCBCBC@@ACCBBCCCCCBBBCBBCCB@BBDE=AB>A@A@ABBBB?BCBB@@B679AC=A>ABBBBAA@B>>??>?)><:@@@@9@=BB=BBC?AA>989>988-8A@===>>:=@@8=:<>A;;;:;<@@A?=??AAAA>>>>B>>>;;<89::;??=@;@BB@@@@==:=ABBB5C=>16////'/<<<>///::@==@?@<====,=///=9=6@@<?AAA>==:><@ABBBC:<<<C;D>>;=;>>>@A?>>C9>>>:<<>>>:>A@@:;>4<955
@ATNG8:01287:02706
GATGGTAGATATATGCACGCTCTACCAGAAGATCAGGAACTCTAGAAGAATTCAGATTTTTAACACGAGAGTAAACGTAAAAAGAAGGTTTACAAGACTCACGTTAACAATATTGCAGCAGTACGCACACAATCGAAGCGCAGTAAGGATGGCTAGTGTAACTAGCAAGAATACCACGAAAGCAAGAAAAAAGAAGTACGCTATTAACTATTAACGTACCTGTCTCTTCCGAAACGAATGAGTACTACTCTCAGAGACACACTACCATCGTTATCGGAAAGTCT
+
EKKD?@BACDCBCCDCC;6:BBCDC?BCD?BAAA@@=@>AAA@@?B?BE@D?9:444===+=8==447<A>:>:1736=>>?+=<6;.55)555.5=><;<<5:.98::29?>7>??AABBC;<;DBBBBC@BB@@=@A@ACB::8;?CAA?ACCBDECB>A???@@=AA>ACB<?;877)333177<==='????>?;C?>>><@<?DAA3838?DBB@BBAAA@@:=;?@?9@::89>?BAAACBB@@@CCBBBCCB@888>>=A=<<;=?>==8=>-88;;
@ATNG8:01299:02684
GATGGTAGCGCGACGAGCGTAGACCCAGAAGATCAGGAACTCTAGAAGAATTCAGATTTTTAACACGAGAGTAAACGTAAAAAGAAGGTTTTACAAGACTCACGTTAACAATATTGCTGCAGTACGCACGCAATCGAAGCGCAGTAAGGATGGCTAGTGTAACTAGCAAGAATACCACGAAAAGCAAGAAAAAGAAGTACGCTATTAACTATTAACGTACCTGTCTCTTCCGAAACGAATGAGTACGATGAGATCTCGTGTGCTACCATCGTTATCGGAAAGTCT
+
<::C9<BCCCCBBBCCCCCCCCCBD?BBB@DCCBBB@C@CCCCBBB@BB?B?ABBBBCCC3A?CAAAAAAACCC>BBBDCCC5CC?B6:::6;CC@CBBBDCCBB?B@BD?BBC>@@BAAACDACCCBBA@A?BCCB>AABABBBB?B?AAA>ACCCBB@@<@BBBDC=AA?BBB;@<8882&253.38888)..).///>>>?A7:7;A??<@<?AAAA:AAAA<<<=A=BBB;A?><?CCCBBBBBBBBBBAA>??>>8:8ABA;?>BBB@AA>@>>=6>@=>
@ATNG8:01301:02678
GATGGTAGTATATCGCGTCGCTATCCAGAAGATCAGGAACTCTAGAAGAATTCAGATTTTTAACACGAGAGTAAACGTAAAAAGAAGGTTTTACAAGACTCACGTTAACAATATTGCAGCAGTACGCACACAATCGAAGCGCAGTAAGGATGGCTAGTGTAACTAGCAAGAATACCACGAAAAGCAAGAAAAAAGAAGTACGCTATTAACTATTAACGTACCTGTCTCTTCCGAAACGAATGAGTACACACTCTCATATGACACTACCATCGTTATCGGAAAGTCT
+
@@AC:BBCCCCAABBCCCFEDBDCD?BBA>AABCBB?C>CBC@@@B@CB@C@;;;@@BBB2B?B@?@BBCBBBA999;;:::*4>5:.55506<B>B99;CDCBA@D@CC?CCC<??@AACCCDCCCCCBBB@DBBB=@?@@?@AA<A@D:;;:CCBB@@?@AABBBA?BB?BBC=@?9999+9=<99::999%9>:>878?@@??;?=AAEE8;7::@@@>@BCBBCC@B>AAB>CDD?BBCCBBBBBCBBBB@B@@@BCBBBBCD@CABBC@CBBB?CD=B???
@ATNG8:01305:02669
GATGGTAGATATATGCACGCTCTACCAGAAGATCAGGAACTCTAGAAGAATTCAGATTTTTAACACGAGAGTAAACGTAAAAAGAAGGTTTTACAAGACTCACGTTAACAATATTGCAGCAGTACGCACACAATCGAAGCGCAGTAAGGATGGCTAGTGTAACTAGCAAGAATACCACGAAAGCAAGAAAAAAGAAGTACGCTATTAACTATTAACGTACCTGTCTCTTCCGAAACGAATGAGTACATAGATATACGTATAGCTACCATCGTTATCGGAAAGTCT
+
BCCC@CCCCBCCCBBBCCDCDCCAA?BCC?CBBBBB@B?BBBAAAC?CC?C@BB@?=>>C+B?BBBCCCBABDD>@@@@?@?0=@<A8@@@7@AB?AABBGFCCC@C@BB@BCB?BB@@ACCEBBBCCCCBB=AAA@=BABACCCB>B?C@@>@CBBBCCC@CCCCBB?BC@BBB?AA999+9>>;99::99%0>;@000C@BEF;A;AABB:>:>>BCD@CDBBAAA?B?BBC>CBB?AAABBBBBBBCACCCCAAAA???AAAA<AAAAC?BCBB?BC9B:::
@ATNG8:01306:02705
GATGGTAGCGCATATCAGCGCAGCCCAGAAGATCAGGAACTCTAGAAGAATTCAGATTTTTAACACGAGAGTAAACGTAAAAAGAAGGTTTTACAAGACTCACGTTAACAATATTGCAGCAGTACGCACACAATCGAAGCGCAGTAAGGATGGCTAGTGTAACTAGCAAGAATACCACGAAAAGCAAGAAAAAAGAAGTACGCTATTAACTATTAACGTACCTGTCTCTTCCGAAACGAATGAGTACGATGAGAGAGCTCTCTCTACCATCGTTATCGGAAAGTCT
+
>;:@>@CCCIDCCABABEFCDDAAA=ACC@CCCC@@>@?@ACCCCC?CA?C@CBBBBAAA2A@BBBAABDCGDI=CABBCCD5DC@C@CCC<CDDBBBBCCCCCC@C@CC@AAA?AABBBCCDCCCCCCBBC@CCAA=AAA@@A;:5;?BAA=@FBBBCCC?BAABBA?BE?BBA=@@:999+9992999999%9@;=:89@@@AA@C>;;BA5;7;;AAD@BBBCCBB>B>ABB<BAA=???BBBDCA@ABA>??CBCBBCBB>BB?::;@B?CBBB?BB=B???
@ATNG8:01311:02679
GATGGTAGCGCACACATAGATACAGTACTCATTCGTTTCGGAAGAGACAGGTACGTTAATAGTTAATAGCGTACTTCTTTTTCTTGCTTTCGTGGTATTCTTGCTAGTTACACTAGCCATCCTTACTGCGCTTCGATTGTGTGCGTACTGCTGCAATATTGTTAACGTGAGTCTTGTAAAACCTTCTTTTTACGTTTACTCTCGTGTTAAAAATCTGAATTCTTCTAGAGTTCCTGATCTTCTGGGTGTATCAGCGAGTATCTACCATCGTTATCGGAAAGTCT
+
@:8:7<?@ADDCCDCCCFCCCCCCBBCDCCCC?BBCG?DD@B@BBCCECC@BBDCD@D@BAAC<B>BCDDAA@@D=;::::*;@9@@CC<AA@@=ABB?BC9;:ACDC@CCCCBBBC@DDD?B@CCCAABCC@CBED@DCCCCBBCDBBBCCBCB@CBB?BC@C?ABBBDCBBB?BAAAA9A=@>;;;;:*;AABE=A@BBCCCCCC?CCCC5BBBBC@B@CDACCDDBBB?B@BBABCD@A9::8:BBCECCCCEBCCBFCCCB?BCCCD?BABC?CE=BA99
@ATNG8:01266:02758
GATGGTAGTAGTACACTAGTCATACCAGAAGATCAGGAACTCTAGAAGAATTCAGATTTTTTTTAACACGAGAGTAAACGTAAAAAAGAAGGTTTTTTACAAGACTCACGTTAACAATATTGCAGCAGTACGCACACAATCGAAGCGCAGTAAGGATGGCTAGTGTAACTAGCAAGAATACCACGAAAGCAAGAAAAAAGAAGTACGCTATTAACTATTAACGTACCCTGTCTCTTCCGAAACGAATGAGTACATAGATATACGTATAGCTACCATCGTTATCGGAAAGTCT
+
///0+/:>BCBCC>CCCCCC>BAAB@CDE@BBA@@C7;7;BBBBBCADD@D@<;;;9:99999"97?==AAACACCD:A>;;;;;:%;B=A>BIEIE+ECC@ABACFCCBB@B@BC@CCC@CCCABCCBBBBBCCCCC?CBBB?@?@?>???5:7:@A>CCCCCCBB?AAABBB?BB>999:==999+9<<;9999:9%0>::///<>A;;5;5:;@@1838>BAA@;@BBBABB=A?ABB=C::89???BBBEBBDCCCCAAAAAAAAA???=>>=<A@CA>969:1:///
@ATNG8:01270:02734
GATGTGCACGAGTCACTCATATCCAGAAGATCAGGAACTCTAGAAGAATTCAGATTTTTAACACGAGAGTAAACGTAAAAAGAAGGTTTTACAATACTCACGTTAACAATATTGCAGCAGTACGCACACAATCGAAGCGCAGTAAGGATGGCTAGTGTAACTAGCAAGAATACCACGAAAGCAAGAAAAAGAAGTACGCTATTAACTATTAACGTACCTGTCTCTTCCGAAACGAATGAGTACAGAGAGTACGATATGTCTACCATCGTTATCGTAAAGTCT
+
@AAACB@@ADCCCCCBBBBBB@@<@AA>BCCCDEAC@BCDGEBB?BB?C@CBCCCDDD2C?CCCAAAAACBD<A>9:::9);@<@2;;;*:@D?CCCCDFCBB?A?BB?BBB?AABABB@@CCCDDCC@B?BDBB?AACBAB@@9@?A@?>@CCCCCCA?AAABBB@BB?BBA=@@999,9<<;99::9(9A?A888@@BBB:=:>@BB8;7;BFCC?BBBAAAA=A?AAA=DAA>ABBBBBBCCCCAAACAAABBBCA@;<C:?<:<D:??>>>==3=887
@ATNG8:01273:02755
GATGGTAGCGCATATCAGCGCAGCCCAGAAGATCAGGAACTCTAGAAGAATTCTAGATTTTTTAACACGAGAGTTAAACGTAAAAAGAAGGTTTTACAAGACTCACGTTAACAATATTGCAGCAGTACGCACACAATCGAAGCGCAGTAAGGATGGCTAAGTGTTAACTAGCAAGAATACCACGAAAAGCAAGAAAAAAGAAGTACGCTATTAACTATTAACGTACCTGTCTCTTCCGAAACGAATGAGTACGATGAGATCTCGTGTGCTACCATCGTTATCGGAAAGTCT
+
:87<)////97=9595444:555;<1:<<.559=5925.444;=;;686)/)/6:;?BBB=<&:1///--66--(-8*--89999+-/*/5:::/::=/33988899;39355+22538888A=BBBABBAA@;;5;@AB<A<<<<5:949=0.-68.-(---,(-(-/////6<<7::8,333377(7>>;B?CC==&::7<==;:::78154565749777ABC?BB?@@@@5<7<@B9@@@=?988?ABAAAABBBB?@?BBCBAAAA@==?>>B?AB9:79C:<9:;
@ATNG8:01277:02724
GATGGTAGCAGACGTGACAGAGCGCCAGAAGATCAGGAACTCTAGAAGAATTCAGATTTTTAACACGAGAGTAAACGTAAAAAGAAGGTTTTACAAGACTCACGTTAACAATATTGCAGCAGTACGCACACAATCGAAGCGCAGTAAGGATGGCTAGTGTAACTAGCAAGAATACCACGAAAGCAAGAAAAAGAAGTACGCTATTAACTATTAACGTACCTGTCTCTTCCGAAACGAATGAGTACCTCTCAGACGCTCGTCCTACCATCGTTATCGGAAAGTCT
+
BCCC?CCCBBBCCCCCCCCCCCDBB?BBB?BCCBCC@C?CCBCBAA>AC>B>BBBBBBBB3B?BCCAA@CCCCC>CBDCCCC5CC@D7;;;6;CC?CBBBCBAAA??>?C?BBB?BBBABBCCCCCCCBBBC?CCBB?BBBB@@AB?B?C??>@CCDAAAA?AAAAA@?CC>AAA9>>8882:??;:9999(9B?D;;;BB@@@;@<?AAA7;8;ACCC@CCCCBA@<?<?CD>C??=?BCBBAC?BBBBBBBCC?>?AAA=A=>:?CAAA=?AAC?CC<B777
@ATNG8:01281:02750
GATGGTAGCTCACGTACGTCACACGTACTCATTCGTTTCGGAAGAGACAGGTACGTTAATAGTTAATAGCGTACTTCTTTTTCTTGCTTTCGTGGTATTCTTGCTAGTTACACTAGCCATCCTTACTGCGCTTCGATTGTGTGCGTACTGCTGCAATATTGTTAACGTGAGTCTTGTAAAACCTTCTTTTTACGTTTACTCTCGTGTTAAAAATCTGAATTCTTCTAGAGTTCCTGATCTTCTGGTCTACTACACTGTACTCTACCATCGTTATCGGAAAGTCT
+
>::D;@BBBCCCGCCCBBACDCCBBBBDCCBB>BBDD>CC?B?BECCCBC?CC@A@@D>A@CB?B>BBBCBBBBB>BCCCC2BB?BA?A8@BBB?ABD@CB:>=BDAA>AABBBB??<AAA<@<@?;;;@>A;>?>A066@???@@@@@DA=>=@<>>><AA<A;?????AA=>:>>>CB5B=B===<<;+:=:::0;<=::;><;;07888(7=>@@=D;@@=A@A@;;;:>5;;==;;6;=F=??DD?>>@@;;;@A@@@F<<6;9::94:AAA<AD9???>
@ATNG8:01285:02746
GATGGTAGATATATGCACGCTCTACCAGAAGATCAGGAACTCTAGAAGAATTCAGATTTTTAACACGAGAGTAAACGTAAAAAGAAGGTTTTACAGACTCACGTTAACAATATTGCAGCAGTACGCACACAATCGAAGCGCAGTACGGATGGCTAGTGTAACTAGCAAGAATACCACGAAAGCAAGAAAAAGAAGTACGCTATTAACTATTAACGTACCTGTCTCTTCCGAAACGAATGAGTACGAGAGAGCACACGTGTCTACCATCGTTATCGGAAAGTCT
+
@:?GACCBBBCCBCCBBBDCCCCDD?A@??@CBBAB?A?BBBBBCA<AA?C?AAABCBBB3CADB==>BBBAAA<@AABBBD5AC@C5;;;.9BBBBCCCCCCC797:B=ABE@CAAACCCEDDAAACCCC@CDBB?BBCCBBABBA=BAA>AABBBCCD?@@@BB?=:;70//(//8::1:78198888(/:59///77<AA<B<A>??<A:>>DCC@CCCCCCC=?=?BB=BBB?BBAAAAAAABBDFAA@BBBCBBBBBB@<>>>>B?BBCC?CC=BAB>
@ATNG8:01288:02746
GATGGTAGATACTCGCTGATACACCCAGAAGATCAGGAACTCTAGAAGAATTCAGATTTTTAACACGAGAGTAAACGTAAAAAGAAGGTTTTACAAGACTCACGTTAGCAATATTGCAGCAGTACGCACACAATCGAAGCGCAGTAAGGATGGCTAGTGTAACTAGCAAGAATACCACGAAAGCAAGAAAAAAGAAGTACGCTATTAACTATTAACGTACCTGTCTCTTCCGAAACGAATGAGTACGAGAGAGCACACGTGTCTACCATCGTTTATCGGAAAGTCT
+
@::>;CCBABDDDBABDDBBCBCCC>CCC?CCCCCB@C?CBBABCC@BB?B?BCCCCCCC3A?ACCCBBBBBBB9A@?@@??0@B>B5;;;-;@@;@AAABCDCC?BBBC@CCC?CCCCCCCBCCCCCCCCD@CBBA>AAAAAA?<:@<@@@>ACBBACCC?@AABBB?BB?AAA;??999+:>:7888888%/<7>///==@DE8;7;=??:=:>BCCC?BBBAA@A<@=?CC=B@@=?BBBBDBBAAABAAAA>>>BB?>>BBB?@@B?AB>BBAA?AA;@@@A
@ATNG8:01291:02746
GATGGTAGTGCGTGAGAGAGAGACCCAGAAGATCAGGAACTCTAGAAGAATTCAGATTTTTAACACGAGAGTAAACGTAAAAAGAAGGTTTTACAAGACTCACGTTAACAATATTGCAGCAGTACGCACACAATCGAAGCGCAGTAAGGATGGCTAGTGTAACTAGCAAGAATACCACGAAAGCAAGAAAAAAGAAGTACGCTATTAACTATTAACGTACCTGTCTCTTCCGAAACGAATGAGTACGAGAGAGCACACGTGTCTACCATCGTTATCGGAAAGTCT
+
;;;=@BDDCCCDCBBCCECCCCCCC@DCC@CCCCBB?B?BBCCDBB>BB=A>??@?FEDC/C?DC==?BBBBCC=BBBBBBB5BA>@5;;;6;CD@BCCCCCCCB@C@CC?BBC9::BBBCCCBBCDDCCCC@CBBB?B@CBBBBB>B?B@@>ACCCCCCC@BBBBBB@CC@BBB<??999,9>>;99::9:%:B<A9:8BAA@@:=9=>;;5;7;ACDF?BCCCBBC?A>ACC=B?@=@@?CCBBBBBBBBBBACCCCCAAAAAA;@>::>>A@CC?AB<A>::
@ATNG8:01291:02751
GATGGTAGCTATACGTATATCTATGTACTCATTCGTTTCGGAAGAGACAGGTACGTTAATAGTTAATAGCGTACTTCTTTTTCTTGCTTTCGTGGTATTCTTGCTAGTTACACTAGCCATCCTTACTGCGCTTCGATTGTGTGCGTACTGCTGCAATATTGTTAACGTGAGTCTTGTAAAACCTTCTTTTTACGTTTACTCTCGTGTTAAAAATCTGAATTCTTCTAGAGTTCCTGATCTTCTGGACAGAGTGTGCAGATACTACCATCGTTATCGGAAAGTCT
+
;59B:BBCCCCBBBBCCCCCCCDCCCBBBBAA<ABBB=BC@C?BBBCCCC=CCCAA?A@CBCB?B?BCBAAAABC?CCCCC3BB>?<>?:?BBB?ABB@BB>@ABCBB<>>BABC@@<@@@<@<ABB==><=<?BBA:==A@??????@@@===?<>>=<AA=C<AAAAAAADD<@>===3<<A<<<9<9+;=;;<099<678A;;;4:::;.;BBAD>D=;;7<@@B???<A<@@AA@@:>>A<BBAA>>>>@???@@@AAAAA;<<<??:?>>A<AA:A=;;
@ATNG8:01298:02734
GATGGTAGACATATCGTACTCTCTGTACTCATTCGTTTCGGAAGTAGAACAGGTACGTTAATAGTTAATAGCGTACTTCTTTTTCTTGCTTTTCGTGGTATTCTTGCTAGTTACACTAGCCATCCTTACTGCGCTTCGATTGTGTGCGTACTGCTGCAATATTGTTAACGTGAGTCTTGTAAAACCTTCTTTTTACGTTTAACTCTCGTGTTAAAATCTGAATTCTTACTAGAGTTCCTCGATCTTCTGGTGAGATATGCATGATGCTACCATCGTTATCGGAAAGTCTT
+
444:7<BCBCCA==BCCCBCBAABB=AB@@;>8@><<9:<6<6.----(-683::@BC?C598394:6;B==;;<;B>A@>:@*>=:=8///&.///(//:8==49<>>=<6<>======:=??;?;???88599:=>>?>>>>@>@>?>@@@@>>>?8888:8818;===C@@@@C;??ADD;D:>:=?DDD/AA99818388///99-/)///)/7;;?<@;@B7;:;@@@<<9=9///;>:705,,(*(((*,-6999::::::==;58666=7==;<9BD:A>>>:
@ATNG8:01300:02753
GATGGTAGCTCACGTACGTCACACGTACTCATTCGTTTCGGAAGAGACAGGTACGTTAATAGTTAATAGCGTACTTCTTTTTCTTGCTTTCGTGGTATTCTTGCTAGTTACACTAGCCATCCTTACTGCGCTTCGATTGTGTGCGTACTGCTGCAATATTGTTAACGTGAGTCTTGTAAAACCTTCTTTTTACGTTTACTCTCGTGTTAAAAATCTGAATTCTTCTAGAGTTCCTGATCTTCTGGGTGTATCAGCGAGTATCTACCATCGTTATCGGAAAGTCT
+
:55>9>BBBBCBBBBD;;;CCBBBBBBCCCCB@CCBC>CD@B@BBCCBBC@CC?@@?B?BBDC@C=AAAAAABBC>;>==<,<?<@@BC>BBBB?BBB<@@<=<?CAA?BCBBBB?@;>>>9><@??@>@??9><AA:@>>>@===>@>?AAAAA;<<<;AA=A<A??@AA@>>8>>>>>2?:>:====<)8:///)/99///<67;5;;;;.:>>>E<?:>><?AB>;;;;>;>@?>:;7;>AE;=<<AAAAAAA???A?>>:829<=9:36;6606607<66
@ATNG8:01306:02741
GATGGTAGTAGTACACTAGTCATACAGAAGATCAGGACTCTAGAAGAATTACAGATTTTTAACATCGAGAGTAAACGTAAAAAAGAAGGTTTTACAAGACTCACGCTAACAATATTGCAGCAGTACGCACACAATCGAAGCGCAGTAAAGGATGGCTAGTGTAACTAGCAAGAATACCACGAAAGCAAGAAAAAGAAGTACGCTATTAACTATTAAACGTACCTGTCTCTTCCGAAACGAATGAGTACGTGTGACGTACGTGACGCTACCATCGTTATCGGAAAGTCT
+
7889;A<A@@@CCC9::6;;:94449996555555.556<=<::7//)/)//7668999+:+/////8<99666(////////#/:6<8<<<1::<6<BBAABC??@C>BB@AAA??=>>BBBBAAA@@AB>>:><==5::;<::898*9:@>>;>@A>>>8917<>=;;5;@58888<<::;1:>>988887'.;48...335886:48522+22'27<=>;>==@A>>9?9><?8>=?787BCBBC????ABBCAA@=;;///////(3333=48733,38/8993
@ATNG8:01306:02751
GATGGTAGTGTGTCTCTGAGAGTAGTACTCATTCGTTTCGGAAGAGACAGGTACGTTAATAGTTAATAGCGTACTTCTTTTTCTTGCTTTTCGTGGTATCCTTGCTAGTTACACTAGCCATCCTTACTGCGCTTCGATTGTGTGCGTACTGCTGCAATATTGTTAACGTGAGTCTTGTAAAACCTTCTTTTTTACGTTTACTCTCGTGTTAAAAATCTGAATTCTTCTAGAGTTCCTGATCTTCTGGTAGAGCGTGCATATATCTACCATCGTTATCGGAAAGTCT
+
888=688:9>:;666@>@>=A@>>=A@==99838333/5<<@??@@>000;>>>@>8A:@?;B?A?CBBBBAAAB@CBCCC5CC@CBCCC3A@;;6;BBB:A=ABBCCCADICCCCCC@CBB@C?BCCAAACC<@@CC@CCCCCC@@ABCCCBBBCABBB@CC@F<;;BBBCBBE@CCCCC9B>B@CBLFFE*AABCC>C;;;;;AA@A=AAAA,AACCB?B@BB@CCBBBA@>A?BBCBBB?BBB@CBIDBAA@@@@AABB@A@BB@BBABB@EDCC@BA=AA::
@ATNG8:01313:02757
GATGGTAGTGTCAGTGCGCGTCGTCCAGAAGATCAGGAACTCTAGAAGAATTCAGATTTTTAACACGAGAGCAAACGTAAAAAGAAGGTTTACAAGACTCACGTTAACAATATTGCAGCAGTACGCACACAATCGAAGCGCAGTAAGGATGGCTAGTGTAACTAGCAAGAATACCACGAAAGCAAGAAAAAGAAGTACGCTATTAACTATTAACGTACCTGTCTCTTCCGAAACGAATGAGTACTGTATCTATGTGTGCGCTACCATCGTTATCGGAAAGTCT
+
===C?BA?<<5:99999955559:;8=>B?BCBBBD@D@BBDCCCC?CB?B@CCAAACDD3B@BBBB@?BA99:)444;>>>+:839.44)445.4<<<>ABBB=A=AA=@@@<@@AAACCCBBBBBBC;:8;CBB@CBBBCC@@=B@BA@?@CEBBACC@DCBCCB@BB?BBB>AABBB=@?>987788(9@<ABBBBBBAA><:====5;6;?DCC@DDDCABA6;6;A@;A;;6;A>>A:::???A?9998?<?=:///99)00@<@<BBB@=:A2955/
@ATNG8:01266:02769
GATGGTAGAGAGAGCTCTCTCATCGTACTCATTGTTTCGGAAGAGACAGGTACGTTAATAGTTAATAGCGTACTTCTTTTTCTTGCTTTCGTGGTATTCTTGCTAGTTACACTAGCCATCCTTACTGCGCTTCGATTGTGTGCGTACTGCTGCAATATTGTTAACGTGATTCTTGTAAAACCTTCTTTTTACGTTTACTCTCGTGTTAAAAATCTGAATTCTTCTAGAGTTCCTGATCTTCTGGTATACACACTCGCTCGCTACCATCGTTATCGGAAAGTCT
+
:55B:BBCBBABBCCCCCCCCCCBDCCCCBCBBCCB>CB@B@CCCBBCC?CBBBCDJABBCCAEAA@@BBBDDC@AA???+AA7A::958BBCACCD?@@6;;@??A>BBBBBBBB?BBD?A?BBB>>?AB?B@AA9==DA@????AA@@==>@<>>><@@<@<??AAAE;@@9==CDD;D;A<@@@@@/>==<;-88::;;==>=9>>>>/<>?>>8><?><>AA@>>><>;>@??;;6;?>:>@@@@@???D@@???@@>===>>>@@:==@@:992:::/
@ATNG8:01270:02762
GATGGTAGAGAGGACTGTAGCGCACCCAGAAGATCAGGAACTCTAGAAGAATTCATATTTTTAACACGAGAGTAAACGTAAAAAGAAGGTTTTACAAGACTCACGTTAACAATATTGCAGCAGTACGCACACAATCGAAGCGCAGTAAGGATGGCTAGTGTAACTAGCAAGAATACCACGAAAGCAAGAAAAAGAAGTACGCTATTAACTATTAACGTACCTGTCTCTTCCGAAACGAATGAGTACAGAGAGTACGATATGTCTACCATCGTTATCGGAAAGTCT
+
>::B;>>@:;//)/:99:B@?=>9;;4;CC@BBEBBB=A?@:5599;433-3-38333888)86===666>==<<)5544444$4939.555&555.5565@@@9;6;<@A>AAB>BABBBBDCABBCCA@@B?BABB;;<CDCB??<@@AA@<@BA@CCBA>ACBCBC@CF?99:999CCC:989=@@AAB.:939766><<<>1815>??5:5:8==>;<<<=<==7;8;;;4;==8444BBBBBEEABBBBBBBBBCBBAADD>D;;;?<>>>A<@A9;;;@
@ATNG8:01272:02800
GATGGTAGTGTCAGTGCGCGTCGTCCAGAAGATCAGGAATCTAGAAGAATTCAGATTTTTAACACGAGAGTATACGTAAAAAGAAGGTTTTACAAGACTCACGTTAACAATATTGCAGCAGTACGCACACAATCGAAGCGCAGTAAGGATGGCTAGTGTAACTAGCAAGAATACCACGAAAAGCAAGAAAAAGAAGTACGCTATTAACTATTAACGTACCTGTCTCTTCCGAAACGAATGAGTACACGTCGTCGTGTCGTGCTACCATCGTTATCGGAAAGTCT
+
:::@9=@@?BBBAA9==9A0//9::6=<;:==;;;C?B>BCFBCE@BB:;7;AA99:9:)9<?>?AABBBBB998=;;;;;*9;492:::*9>?@DAAACCAAA>A>AB>AAA>A?@AABBBCDCCCCBBB@DCBB@BBA@@@?>:@@CBB@BCBBBCCD?BBBBBC>A@>::75;;<<==0=<<888899(8<5;<==?877>.5.5=9949599@@?=A?@@999=B69:C<@@@?????AA@AAABBC@A@AABAA99:D??<?BABB@BAAA<??8?999
@ATNG8:01273:02789
GATGGTAGGTGCACATGAGTGTATCCAGAAGATCAGGAACTCTAGAAGAATTCAGATTTTTAACACGAGAGTAAACGTAAAAAGAAGGTTTTACAAGACTCACGTTAACAATATTGCAGCAGTACGCACACAATCGAAGCGCAGTAAGGATGGCTAGTGTAACTAGCAAGAATACCACGAAAGCAAGAAAAAAGAAGTTACGCTATTAACTATTAACGTACCTGTCTCTTCCGAAACGAATGAGTACGATGAGATCTCGTGTGCTACCATCGTTATCGGAAAGTCT
+
@@@A=@AB?BCBC@AACCICCCCBD@CCC?BBBBDC>B>AACAAAA8:;?B?AAA;;;;;*;?BCBCABBCCCF?AABBMMM5BBAC@CDC;CDEACBBCDBC::8:?BA=B??<?ABABCCCBBBBCCCDC@CCCD@BBBCBCBB?B?B@@>@BBCCCCC@A@???A?BB?BDC>AA>??5=>>9000000%0=:00)00@>AAA<?<=>>C<@<@@IBA?ACB;;9B@C?BBC?CCD@CCBBBBAAACCCBBBBBBABBA??@B>=BB??B?BACD?DD:;::;
@ATNG8:01273:02794
GATCACGACACGACGATGTGTACTCATTCGTTTCGGAAGAGACAGGTACGTTAATAGTTAATAGCGTACTTCTTTTTCTTGCTTTCGTGGTATTCTTGCTAGTTACACTAGCCATCCTTACTGCGCTTCGATTGTGTGCGTACTGCTGCAATATTGTTAACGTGAGTCTTGTAAAACCTTCTTTTTTACGTTTACTCTCGTGTTAAAAGTCTGAATTCTTCTAGAGTTCCTGATCTTCTGGGTCTCTCTCTCACGCACTACCATCGTTATCGGAAAGTCT
+
BBCBBBCCCABBCC;;<A@CDCDDDAA=ADCG>CC@C@CCCDECC@CCCCB?B@CDBA@A?BBCCCCCCC@AA@@@.?A?>=>G>CCCB@BA?=??<>>ACBC?AAACCBCC@B??7:5:A?=>=@@=BB??;@AAA>>>@?>>>BC===7:;;:==8=:=?B@@@@@@;????@6?=B=A@@A@@(>>:;;19////-7--/.533)38688:5:22817===:9;:>5;;><==:=>CB:A???@@@?A?@?AAA?@@B<<<=:94:??@<@C:@@;:
@ATNG8:01274:02801
GATGGTAGCGAGCGAGTGTGTATACCAGAAGATCAGGAACTCTAGAAGAATTCAGATTTTTAACACGAGAGTAAACGTAAAAAGAAGGTTTTACAAGACTCACGTTAACAATATTGCAGCAGTACGCACACAATCGAAGCGCAGTAAGGATGGCTAGTGTAACTAGCAAGAATACCACGAAAGCAAGAAAAAAGAAGTACGCTATTAACTATTAACGTACCTGTCTCTTCCGAAACGAATGAGTACAGAGAGTACGATATGTCTACCATCGTTATCGGAAAGTCT
+
:;;;@A;BB==<<<====>B;99B=69;@499?CAA>B>AA@BBCB>?>9>=@9;;CDCD5C@ABACCCCAAAC=BCBBAAA,A@=@5;;;.95549<<=>CAAA7;7;@:@@C598A@ACBBEDCBAABCBADC@A=@@@BCCCC@C@CAA?ABBCBBBB@BBA@@@>AA=AA@=@?999,7<;8878888$8>9;977;=>??<??ABBC<?<>?CCC@CCBBBAB>B>AAA;;;;9@@==@@ABBCBCCCBBBBBBBCB@@@B;?<<>94<<::7;D:A;;;
@ATNG8:01278:02768
GATGGTAGTACATGATAGACGACACCAGAAGATCAGGAACTCTAGAAGAATTCAGATTTTTAACACGAGAGTAAACGTAAAAAGAAGGTTTTACAAGACTCACGTTAACAATATTGCAGCAGTACGCACACAATCGAAGCGCAGTAAGGATGGCTAGTGTAACTAGCAAGAATACCACGAAAGCAAGAAAAAAGAAGTACGCTATTAACTATTAACGTACCTGTCTCTTCCGAAACGAATGAGTACGTGTGCGACGTGTCTCCTACCATCGTTATCGGAAAGTCT
+
;;;D@CCBBBCBBBBBAAAB;;;BC@CCC@CCA@<<+0,0>>>AA@=@@;>?@?;;<@@@+DAE;;0>>@00/9/9///999(:<7<.555&555.6;;?ABCCB=@=@B>AAC>@@CCCBDCCC;;;B;<<ECCCD@BBBCDCCC@F@CAA=A@CCCAAA@BBAABA?EC>BBB@@@:::,7=<8;<<<<<&:=:00//<>?@A?B@BC>>;>:>>CCC?BBCBCBC?B?BAA<AED?A@CBBBCBBBBBBAAABBCBBBB?B>?<?A??A@BACC@DD>C@??
@ATNG8:01285:02768
GATGGTAGCAGACTTGACAGAGCGCCAGAAGATCAGGAACTCTAGAAGAATTCAGATTTTTAACACGAGAGTAAACGTAAAAAGAAGGTTTTACAAGACTCACGTTAACAATATTGCAGCAGTACGCACACAATCGAAGCGCAGTAAGGATGGCTAGTGTAACTAGCAAGAATACCACGAAAGCAAGAAAAAGAAGTACGCTATTAACTATTAACGTACCTGTCTCTTCCGAAACGAATGAGTACCTCTCAGACGCTCGTCCTACCATCGTTATCGGAAAGTCT
+
88885:<BBBCCCC@AA@CCBBBAA=ACC?CDAAAE@G@BBCBBBC@BC@B?@@?99999(7;>CBBB@????=5=@;;;;;*;A>@5;;;6;@C?CBCBCBB@@>A@CC@CDD;<;ABAABABGGFDDCCC@CCBB=@@BBCBBB?B=A@@=@CCCCCBA>ABBBCB@BB?999?BA@@A=A??9?@@@@2@B?@>>>A@@AB<><>>@@<?<??BBE@DBBFDBB=@=@CC>CBB?AAAAAAB@DBBBBAAA>>>>>@B;>>?:==>?A?BBAB?AA<A@@A
@ATNG8:01287:02768
GATGGTAGTATATCGCGTCGCTATCCAGAAGATCAGGAACTCTAGAAGAATTCAGATTTTTTAACACGAGAGTAAACGTAAAAAGAAGGTTTTACAAGACTCACGTTAACAATATTGCAGCAGTACGCACACAATCGAAGCGCAGTAAGGATGGCTAGTGTAACTAGCAAGAATACCACGAAAGCAAGAAAAAGAAGTACGCTATTTAACTATTAACGTACCTGTCTCTTCCGAAACGAATGAGTACGAGAGAGCACACGTGTCTACCATCGTTATCGGAAAGTCT
+
BCCC@CCCCCBBBCCDABBGCDDDC@BBB@BBCBCC@D@CCCCCCC@BB@D@@@@;;;;;;$9:=?=B>BBB@?@9=<?=999(>A=B:BCD:CCDAAAACDEDBB@B>AD?BBB?ABCCDCCCFCDDCBBBC?BBBB?BBBBBABB797:@@=ACCDCBAA>CA?:::=AA<?@B>B@@BD>8776;==?@2@A??>>>?>>877-76:::C<@<@BCBB@CBCBAAA=?=ACC=C::9:ABBCCCBABBCC>>>BBB??@AAA??<>>?@B?CCCD<AA:>==>
@ATNG8:01287:02769
GATGGTAGCTATACGTATATCTATGTACTCATTCGTTTCGGAAGAGACAGGTACGTTAATAGTTAATAGCGTACTTCTTTTTCTTGCTTTCGTGGTATTCTTGCTAGTTACACTAGCCATCCTTACTGCGCTTCGATTGTGTGCGTACTGCTGCAATATTGTTAACTTGAGTCTTGTAAAACCTTCTTTTTACGTTTACTCTCGTGTTAAAAATCTGAATTCTTCTAGAGTTCCTGATCTTCTGGACAGAGTGTGCAGATACTACCATCGTTATCGGAAAGTCT
+
@<@C?CCCCCE@><<<ACEGCCDCCBBBCFDB@BCDD>CB>@?@BBCDCA?BCBBB@B@BBCB?B?CBAABBBAA?>>=>>1=A?B>>?:?AAA?BBB?BB;>>?ABAABAAAABA?;>==2848=;=?>;>:=CAB;>>@@AA?>?AAAAAAAA<>==<@@;@;>>:=CCDDF@BBIGG<C?B@;;;;;.;CCDD=CBCDCCBCBB@DCDD3C@@@A?B=AA?BFED????C>A@CCCD?BAA>A>ACEBBBCBBBCCCCCCBB?BBBBC?CCBC>BB<B===
@ATNG8:01298:02763
GATGGTAGGACGAGCGTCTGAGAGGTACTCATTCGTTTCGGAAGAGACAGGTACGTTAATAGTTAATAGCGTACTTCTTTTTCTTGCTTTCGTGGTATTCTTGCTAGTTACACTAGCCATCCTTACTGCGCTTCGATTGTGTGCGTACTGCTGCAATATTGTTAACGTGAGTCTTGTAAAACCTTCTTTTTACGTTTACTCTCGTGTTAAAAATCTGAATTCTTCTAGAGTTCCTGATCTTCTGGTGTCGTCTATCATGTACTACCATCGTTATCGGAAAGTCT
+
48885::;845449:444489:<=06666??@7<?BB=BB<@<@@A@BBC<@?A99467;;5906166<<=;?994/0///$/7)//<<3:=<<155;555.69;;<>9>==>;;@B?B@A=B?B@CBA<@@=@959:@@@999;??<@<<<;;:6>00*//*/5;499<599@=@@@@@0?7@<CCFDE1@@BBB9B>>?>>>=9929;?;0;996=8<:?@?BBBCC@A<?7?C<AAB;>:94::;==>A;::@@:99999==9455<<6:<5506>399:5
@ATNG8:01267:02838
GATGGTAGCGCATATCAGCGCAGCCCAGAAGATCAGGAACTCTAGAAGAATTCAGATTTTTAACACGAGAGTAAACGTAAAAAGAAGGTTTTACAAGACTCACGTTAACAATATTGCAGCAGTACGCACACAATCGAAGCGCAGTAAGGATGGCTAGTGTAACTAGCAAGAATACCACGAAAGCAAGAAAAAGAAGTACGCTATTAACTATTAACGTACCTGTCTCTTCCGAAACGAATGAGTACTATGTAGAGCTCTATACTACCATCGTTATCGGAAAGTCT
+
BCAA>B969CDCCCCCAABBBBCDF?BCBABBBCBC@B?@@ABACC?CE?B?BBCBAAAA0@?BCBBBFCCCCE>CBBBBBA,;;5;4;;;*9@@=BBBCCC@@A?B?@A?A@@=@BBBCBCCBBBDBCBAB<;:;B>ACC@@@;<7;?CBB@BCCCBBCB@CCBBBB@AB?AA@;?<899,889188989(7?<CBBBCDBBB<><?===17/8>AAB?A@@A@@@;@=@AB9@;:4944=>>DBBBBCBB???CCCABA@::::>>AAA<A@@@<??3;;==
@ATNG8:01270:02834
GATGGTAGAGTACAGTGTAGTAGACCAGAAGATCAGGAACTCTAGAAGAATTCAGATTTTAACACGAGAGTAAACGTAAAAAGAAGGTTTTTACAAGACTCACGTTAACAATATTGCAGCAGTACGCACACAATCGAAGCGCAGTAAGGATGGCTAGTGTAACTAGCAAGAATACCACGAAAGCAAGAAAAAAGAAGTACGCTATTAACTATTAACGTACCTGTCTCTTCCGAAACGAATGAGTACTACTCTCAGAGACACACTACCATCGTTATCGGAAAGTCT
+
ABA?>BBBBBCCCBBBBBFBBBDCC@CCC?BBCCCC?C=ABDCBBB<AC?C???=7878*9;ABBCCDBBBBB<@?@AA@@0;;:;ALLED2CCFICAABCCCBB?B?AA>ABB@CCCBCCCCCCBCBBBCC?CBCC@BBA@BB>>9@?A@A>BDBBACCC?CCCBBB>BA=AA@=AA9::28=<<9999::%:B;?888AAA??:=:=??@7:7;ABBB@CCCBBBB?B?AGD>C999:BBDBABCBBA@ABBC@@@ACAAB@@@;@AAAB=AA??;@B9@8::
@ATNG8:01276:02858
GATGGTAGGTGCACATGAGTGTATCCAGAAGATCAGGAACTCTAGAAGAATTCAGATTTTTAACACGAGAGTAAACGTAAAAAGAAGGTTTTACAAGACTCACGTTAACAATATTGCAGCAGTACGCACACAATCGAAGCGCAGTAAGGATGGCTAGTGTAACTAGCAAGAATACCACGAAAGCAAGAAAAAAGAAGTACGCTATTAAACTATTAACGTACCTGTCTCTTCCGAAACGAATGAGTACGATGAGATCTCGTGTGCTACCATCGTTATCGGAAAGTCT
+
;45<7<CC@BBCCCCCCCGBCBBBB@CCD@CAB@@??B=@@BCBBBADD@B@BCBCCGEE1;:;ABCCHDCBBD=B@AAA?A,@A=A5;;;*9::2:@?AACABB?B?BB@G::58ACCBBCCCGJCCCCCC@CC@@=@@@@DCBB>B<@;;7;@@=@;;?7??>ACA8:9>ACC?BBCCC<??=;::9999%9A9=:9989;;:(//(/666(/).8AAA8@BABBCD?B?@@?8@;;6;A@BBBBBCFEBA??::99??=?>>A>9>CC==6:?@B>BB=@::;
@ATNG8:01279:02848
GATGTAGTGATACAGATCAGACACCAGAAGATCAGGAACTCTAGAAGAATTCAGATTTTTTAACACGAGAGTAAACGTAAAAAGAAGGTTTTTACAAGACTCACGTTAACAATATTGCAGCAGTACGCACACAATCGAAGCGCAGTAAGGATGGCTAGTGTAACTAGCAAGAATACCACGAAAGCAAGAAAAAAGAAGTACGCTATTAACTATTAACGTACCTGTCTCTTCCTAAACGAATGAGTACAGAGAGTACGATATGTCTACCATCGTTATCGGAAAGTCT
+
56>>=BBCCCD@AACB;;9A@@;>7;;C?ABCCCC@B?CAB???=9DC?B?BB>>?A@A?%;6:?:BB@DBBBB:@A@AAA@,@@;>:@ABB3B@B@BAAACDCCC@B@BE?BBC>@@@@@CDDGCCCCBCBB?BCBA>@@CCBBCB>B>A?@<@BBBBBBC@CCCCBB?BC@BBC?@A99927<<88899::%9A;>:::BAEHD;?;>===8=:==B@@=@B@>=00-0;@@A<F@@:??BBBDCCBABCCCBBAAABBBCCBB>;?A=>><@>>==ED;>888
@ATNG8:01281:02836
GATGGTAGCACGAGTCACTCATATCCAGAAGATCAGGAACTCTAGAAGAATTCAGATTTTTTAACACGAGAGTAAACGTAAAAAGAAGGTTTTACAAGACTCACGTTAACAATATTGCAGCAATACGCACACAATCGAAGCGCAGTAAGGATGGCTAGTGTAACTAGCAAGAATACCACGAAAGCAAGAAAAAGAAGTACGCTATTAACTATTAACGTACCTGTCTCTTCCGAAACGAATGAGTACAGAGAGTACGATATGTCTACCATCGTTTATCGGAAAGTCT
+
@>?B:>CCCABBBCCCCCCEABA@D@DCD?C@BBCC@C@CCCBBAD@CD@C????:;:::;%9<?ABBCCBCCCD@A@@@@@@,;;5;4;;;&9994;;;<@@BBD?B=AA?A@B>@@CBCC@FDDCCCCDBB?BDCC?BBBBBCBB>@<@BB>AABB@@CB?BAA@@@>CA>AAB>BA77729>?>AFEEC3BB?BBBCB@@AB?B=A>//00<@@@@@:@@BA>>>>A?BBC>ABC@BBBBBCCCC?@@BBBBABABABBCA<<:<<<5553:DDC=A@<@AAA
@ATNG8:01285:02825
GATGGTAGTGTGTCTCTGAGAGTAGTACTCATTCGTTTCGGAAGAGACAGGTACGTTAATAGTTAATAGCGTACTTCTTTTTCTTGCTTTCGTGGTATTCTTGCTAGTTACACTAGCCATCCTTACTGCGCTTCGATTGTGTGCGTACTGCTGCAATATTGTTAACGTGAGTCTTGTAAAACCTTCTTTTTACGTTTACTCTCGTGTTAAAAATCTGAATTCTTCTAGAGTTCCTGATCTTCTGGTATGACTAGTGTACTACTACCATCGTTATCGGAAAGTCT
+
545:3:::==?@;=<<<@;//////:;:99;>:<AAD=CC@C@ABBBBAA=A@@BE?B@CBBB?B>BAABBCCCDBCDCCB0@A5;:=?5@>@>4=59.9B?CDBBBE>AAAA@@BB?@AB?C@ACBBCIDC@CB@@8;;ABCBBBC@@@EAAAC@DBB>BA>A>AAABBBBCB@CBCBB9C=A<;;;;;*;A@@@8@@@;;;BBAA?ADCC0B;;::49;@B?BBBJBBB?B@CBBCBA?ACD@BB::;AAABAAABCBBAABB?BABBB@B;;;6;;0;;;;
@ATNG8:01290:02821
GATGGTAGTGTCAGTGCGCGTCGTCCAGAAGATCAGGAACTCTAGAAGAATTCAGATTTTTAACACGAGAGTAAACGTAAAAAGAAGGTTTTACAAGACTCACGTTAACAATATTGCAGCAGTACGCACACAATCGAAGCGCAGTAAGGATGGCTAGTGTAACTAGCAAGAATACCACGAAAGCAAGAAAAAAGAAGTACGCTATTAACTATTAACGTACCTGTCTCTTCCGAAACGAATGAGTACGAGAGAGCACACGTGTCTACCATCGTTATCGGAAAGTCT
+
;55<9==EDBAADBCCCCCBBBCBB?BCCADCAAAD@D?BBB@@AB?BC@B?BBA@@@@@2@?BBBBBBBBBBB=@=@@?@>,>>;@9?A@7@CE?BCCCBDCBB@B?BE@CCC?BABBCCDCCDCCBCCCC?BAAA8::BA??@@9@=A::::CBBBBBB@A???AA?BB?BBB?@A:::,8==<AAAAAA'@>8;889AAAA@<B;@@BB;?;?ACCA?AECCBAB?B@BBA<BCC?BBBB@A><=>>@@@ABABBBAA=@@AA=AAA?B?BBBC?AA6::::
@ATNG8:01294:02831
GATGGTAGTATAGAGCTCTACATAGTACTCATTCGTTTCGGAAGAGACAGGTACGTTAATAGTTAATAGCGTACTTCTTTTTCTTGCTTTCGTGGTATTCTTGCTAGTTACACTAGCCATCCTTACTGCGCTTCGATTGTGTGCGTACTGCTGCAATATTGTTAACGTGAGTCTTGTAAAACCTTCTTTTTACGTTTACTCTCGTGTTAAAAATCTGAATTCTTCTAGAGTTCCTGATCTTCTGGGCTGCGCTGATATGCGCTACCATCGTTATCGGAAAGTCT
+
;55<7566@<;;>>556;;C@DBDCCJDAA;;:;BBD<;;6;<@@DDC@?=?AAAA?B?CCBB@B?=>>BBBD@?;7899:$9>38;;;3<@??:?@@;??:??@=;;5;===??>>:;;;;?;?@@;;;=>9=>>>:;;;?@@>>>@@A@>===8=<<7:;5;;?BB?>>?BB<>>>AA5A7;8:ABBC/A@:991:===<=>;;;6<==>/>;;;A<@=??<?B>>;;;:>:=@@B@@<;99919///====>>>:::>?@?@:>=ABB;>>=@<@@:@@@>
@ATNG8:01294:02851
GATGGTAGGCACTGCGCACACATCCCAGAAGATCAGGAACTCTAGAAGAATTCAGATTTTTAACACGAGAGTAAACGTAAAAAGAAGGTTTTACAAGACTCACTTTAACAATATTGCAGCAGTACGCACACAATCGAAGCGCAGTAAGGATGGCTAGTGTAACTAGCAAGAATACCACGAAAGCAAGAAAAAGAAGTACGCTATTAACTATTAACGTACCTGTCTCTTCCGAAACGAATGAGTACATAGATATACGTATAGCTAATCGTTATCGGAAAGTCT
+
@?@A9BDB?CBBCCBBCBBAACCBB>BBB?BABBBB?B@CCBBBCM@DC?B?BBBBCHEE2B@BBCCCCBCCCB>AAABAAA0AA<@5;;;&5>>5<A==<<==@8B?BC>@@@?CBBDDCCDBBBBBBCBB?BBBD?BBCBBBAA>A?BBB?BBBCFCAA>ABBBAA?DD@BBA;?=000*0005:==;=,9908@@@BBCAA<@<@@@@<A:?>A@@:>>>@=??=A=BCB:@BB?BBBBBCA@A@?BBCCCDB>>>CCBBB?BBBB@BBBC>??8?999
@ATNG8:01295:02838
GATGGTAGCACACGAGATCTCATCGTACTCATTCGTTTCGGAAGAGACAGGTACGTTAATAGTTAATAGCGTACTTCTTTTTCTTGCTTTCGTGGTATTCTTGCTAGTTACACTAGCCATCCTTACTGCGCTTCGATTGTGTGCGTACTGCTGCAATATTGTTAACGTGAGTCTTGTAAAACCTTCTTTTTTACGTTTAACTCTCGTGTTAAAAATCTGAATTCTTCTAGAGTTCCTGATCTTCTGGTGTCGTCTATCATGTACTACCATCGTTATCGGAAAGTCT
+
944;8=CCBBCBBBCCCCCBCCBBCDBBACAA?ADJG?CC@D@BBBDDCB?BB@@@=B6;5<<8A?ABBBACABA<98999(3<8>@AA<ACBB?BBB?BC<>=?BBB?BBBBBBBA;???7;:;>>;<;;;=AA@@<@@@@???@@@@@@AA::5;==8=?;?=@CA;;;B?>4:8888)8:>8=:@@@@'=;777)-)-----258;7;=;;*9525;594>>6A>>=;;;:>8==>>=>6;;A=B@@@BA;;;??AA@@@?>>==@@@@@<@???4992:??@
@ATNG8:01302:02855
GATGTAGAGAGACTGTAGCGCACCCAGAAGATCAGGATTCTAGAAGAATTCAGATTTTTAACACGAGAGTAAACGTAAAAAGAAGGTTTTACAAGACTCACGTTAACAATATTGCAGCAGTACGCACACAATCGAAGCGCAGTAAGGATGGCTAGTGTAACTAGCAAGAATACCACGAAAGCAAGAAAAAGAAGTACGCTATTATCTATTAACGTACCTGTCTCTTCCGAAACGAATGAGTACGATGAGATCTCTGTGCTACCATCGTTATCGGAAAGTCT
+
?@@@@CCDCCCBCCCCCCCBBBCC>BDD?CDDDBB>??;?@@BB@BB?B@BBA@@@AA2A@CBBAAADBFDA;BBBBBBA1>=8>2999.8@C>CCA@@@B><5;=AA<>;;:>>A@>=><<>AAA===A;;;=A==<>>>>>A:@<>;;7;@>>CAA@;@>8:<C?DC?AAD8::566)8::5:BBBC/==:>AAA@@???=@@>>?A:=8<@@@A:@@C>===:@=AA@9?7858BBC@@@<<<AAAAAAA>>>A@@@>>9===AA;=999;AA9@<88
@ATNG8:01308:02812
GATGGTAGAGTACGAGTGTAGTAGACCAGAAGATCAGGAACTCTAAGAAGAATTCAGATTTTTAACATCGAGAGTAAACGATAAAAAAGAAAGGGTTTTTACAAAGACTCACGTTTAACAATATTGCAGCAGTACGCACACAATCGAAGCGCAGTAAGGATGGCTAGTGTAACTAGCAAGAATACCACGAAAGCAAGAAAAAAGAAGTACGCTATTAACTATTAACGTACCTGTCCCTTCCGAAACGAATGAGTACGAGAGAGCACACGTGTCTACCATCGTTATCGGAAAGTCT
+
:@9;05;:;7<9///7777;;<<<<A8;;;8;99///)/)-68//)/8388390////////$/0677773333888/73333====%333(33(3999'2225'222222....'.(.32533.3669>CCCCCCCCCBBB@CCCD<@@BBBBBB<@<@9:6:CCBBBBC?BBBAAA?AA?BBH<??:::,8<<9988889%8>9>888??>>?4:7;=>>1858ACDD@CB@@@<@?D@CCC>AA@=AA???CBBBBBBABBBCCCCBBBBBBB@BBBAA@CCCC?BB>BBBB
@ATNG8:01310:02814
GATGGTAGACGACGTGTGCTCTCTCGTACTCATTCGTTTCGGAAGAGACAGGTACGTTAATAGTTAATAGCGTACTTCTTTTTCCTGCTTTCGTGGTATTCTTGCTAGTTACACTAGCCATCCTTACTGCGCTTCGATTGTGTGCGTACTGCTGCAATATTGTTAACGTGAGTCTTGTAAAACCTTCTTTTTACGTTTACTCTCGTGTTAAAATCTGAATTCTTCTAGAGTTCCTGATCTTCTGGGTCTCTCTCTCACGCACTTACCATCGTTATCGGAAAGTCT
+
:8882//770//9;////6<<666;;;<A<@BC?AACG>BB@BACBAABBB>AAB??9?>AABB@B?BBBCBBAA@?CCCCC2D?A=733,2@@@?BC@<;:,00:;9:1:?;;===>:>>B=A<??A=>;;;=A???<@?::;888?;;;@>>?>7;:>;>?<?;??=666<==+//999-97<788888(8=///)/86//.9557+555'25555056;;6;=<;:771717==>==6;;>A7?>===>===CF==9=7717=9:::<@6@@>>;>B:AA??
@ATNG8:01310:02848
GATGGTAGAGAGACTGTAGCGCACCCAGAAGATCAGGAACTCTAGAAGAATTCAGATTTTTAACACGAGAGTAAACGTAAAAAGAAGGTTTTACAAGACTCACGTTAACAATATTGCAGCAGTACGCACACAATCGAAGCGCAGTAAGGATGGCTAGTGTAACTAGCAAGAATACCACGAAAGCAAGAAAAAGAAGTACGCTATTAACTATTAACGTACCTGTCCCTTCCGAAACGAATGAGTACTGCGTCTCACTCTCGCCTACATCGTTATCGGAAAGTCT
+
@@@B9A=CBDCCCCCCCEDDDDBBB=BDC@CCBBAA?B@CBBBBBB@BC?C?A@@>>===.==BBBBCBBBA@@8>@@ADDB2AC=A4;;;*9@A<@BABCCCDE?B?BC@CCC=@?BBBBBBCCCDDDCAA?ACCC?ABCCDBBB>B=A::7;CBBBBBC?AACCCB?AB>@@B?AA999+9??;99::9(9@?B;;;DHCAA<A=ABBB;><>AB:;6:@;::6;=@=AAD>???????CBBBBDCC@@@DBBBCCAAB?CCBBAABB?BDCF?B@:@888
@ATNG8:01265:02865
GATGGTAGATACTCGCTGATACCCCAGAAGATCAGGAACTCTAGAAGAATTCAGATTTTTAACACGAGAGTAAACGTAAAAAGAAGGTTTTACAAGACTCACGTTAACAATATTGCAGCAGTACGCACACAATCGAAGCGCAGTAAGGATGGCTAGTGTAACTAGCAAGAATACCACGAAAGCAAGAAAAAAGAAGTACGCTATTAACTATTAACGTACCTGTCTCTTCCGAAACGAATGAGTACACATCGTCGTGTCGTGCTACCATCGTTATCGGAAAGTCT
+
<<<A?BBABA>;;56699995::9&5==7:>?CAB@B?B;:995A7@?09.49944444$4.438:;54498808344;;;$45.549990;=A9>666;;;?A;?;?A;;?:7<@845>@BBCCDBBAA@@BA;;6;@??CDBB?@?@00-0@>>@@BC@AAABBB?CB@BBA=@B>>?:?>>999::::%:<9885<?=@@A=C;??AA<@<==BAA>ABBBBBB?B=?AH>CAB>ABCBCBBBBBB999CB???BBBAABBC=>?889>ABBB?BB=BCCB
@ATNG8:01276:02898
GATGGTAGATACTCGCTGATAACCCAGAAGATCAGGAACTCTAGAAGAATTCAGATTTTTAACACGAGAGTAAACGTAAAAAGAAGGTTTTACAAGACTCACGTTAACAATATTGCAGCAGTACGCACACAATCGAAGCGCAGTAAGGATGGCTAGTGTAACTAGCAAGAATACCACGAAAGCAAGAAAAAGAAGTACGCTATTAACTATTAACGTACCTGTCTCTTCCGAAACGAATGAGTACTGTATCTATGTGTGCGCTACCATCGTTATCGGAAAGTCT
+
;:;>9===BBB@B@AAAABABACC=D<;:9AA>A@4949??DD::49@=A>ABB@@@@@,@@BDBBCBAB@@@9989BCCC5CB?B;@@@7@BB@CBBBBCB00,0:00,0==9<?CCDGDDBCDDCCIBA>AAA@=@??BBBBB?B?B;;8;BBADA??8::A@@@>:949A@;?>878*9<<:@??@@/@A<887@@@AA@<@=AB??9=9;;@BC@AAABBDE?B>ABG;D::4:9:ABBCBAABBAABBAB=B???>>>>;=><8818>>?<@B7>=A<
@ATNG8:01284:02905
GATGGTAGTCTCAGATAGTCTATAGTACTCATTCGTTTCGGAAGAGACAGGTACGTTAATAGTTAATAGCGTACTTCTTTTTCTTGCTTTCGTGGTATTCTTGCTAGTTACACTAGCCATCCTTACTGCGCTTCGATTGTGTGCGTACTGCTGCAATATTGTTAACGTGAGTCTTGTAAAACCTTCTTTTTACGTTTACTCTCGTGTTAAAAATCTGAATTCTTCTAGAGTTCCTGATCTTCTGGATAGCGACGCGATATACTACCATCGTTATCGGAAAGTCT
+
A>>?<@::555<@@BCAAACDDDBBBDCBBA@>@BCD?CB;;:;BEC@;;7;<<@@8=6<>00+/39::?=ABBC9;;BBB0BB;;9DC;B?:9299:4:B5;;A@?@8::DCDCCB@BEE@C?CDGDCCBB>A@A@?BBBA@@@A@@BAACCBC?BBC?CC8;6;;;BBBBBD?@AACC9B>A=;<<<<*:B:::499A@B@A960;>:>:,;00//*-05>:000=???@D?BBBBCC?C@A=BB@@BBBBBCBC@@ABBB;;8;AABB?CCA@=@E>C:::
@ATNG8:01292:02872
GATGGTAGTGTCAGTGCGCGTCGTCCAGAAGATCAGGAACTCTAGAAGAATTCAGATTTTTAACACGAGAGTAAACGTAAAAAGAAGGTTTTACAAGACTCACGTTAACAATATTGCAGCAGTACGCACACAATCGAAGCGCAGTAAGGATGGCTAGTGTAACTAGCAAGAATACCACGAAAAGCAAGAAAAAGAAGTACGCTATTAACTATTAACGTACCTGTCTCTTCCGAAACGAATGAGTACACATCGTCGTGTCGTGCTACCATCGTTATCTGAAAGTCT
+
<<<B@B<BC@?@ABBB@AB:655>9459C>CFDDCC@B@BBCF@@@@CB>A?BBAAADDD3C>AAADCCAADDC=AACDDDD0CC@D2:::.;BB?BCCCCCGDC?B?@@=@CC=@@BBCDCCCCCCBBBAA?????;@@AAAD::9;@DCD@BBBCDDCC?CCCAA@<AA=???=@@::9:+::9899999.9A?C<>>;;;>>5;7;==A=B=ABBBB?BBAABBB@B>AAD<C::79??ABBCDC>???@CCCFCGC@??ABC5::????BBBBCCD>BBA?
@ATNG8:01307:02884
GATGGTAGAGAGACTGTAGCGCACCCAGAAGATCAGGAACTCTAGAAGAATTCAGATTTTTAACACGAGAGTAAACGTAAAAAGAAGGTTTACAAGACTCACGTTAACAATATTGCAGCAGTACGCACACAATCGAAGCGCAGTAAGGATGGCTAGTGTAACTAGCAAGAATACCACGAAAAGCAAGAAAAAGAAGTACGCTATTAACTTTAACGTACCTGTCTCTTCCGAAACGAATGAGTACGTGTGACGTACGTGAGCTACCATCGTTATCGGAAAGTCT
+
A@AC?CCBBBBBBCCCFDDCCBBBB=BCC@CCBA@A?B?BBBCBAA?CC?C??=>89999(9;ABCCCCCCABA:?>@AAAA0A@>A5;;0;BC=BAA@DDCCB?B@BB<@@@=@@AABCBBCDDDCCCBB?BCBB?BBAA@@@A=B?BBB@BDBCAAAA?ACCCCB@@A=AA@9==9999+9==9:99:9(8=7=7::B:99?;>;??@:@>BBB>?499999;<5:7;BC:B;;8;B@@????===>?>>>AB@@?<<<ABB<?>>>@<@@BA=DD9@><=
@ATNG8:01308:02887
GATGTAGGCGAGAGTGAGACGCAGTACTCATTCGTTTCGGAAGAGACAGGTACGTTAATAGTTAATAGCGTACTTCTTTTTCTTGCTTTCGTGGTATTCTTGCTAGTTACACTAGCCATCCTTACTGCGCTTCGATTGTGTGCGTACTGCTGCAATATTGTTAACGTGAGTCTTGTAAAACCTTCTTTTTACGTTTTACTCTCGTGTTAAAAATCTGAATTCTTCTAGAGTTCCTGATCTTCTGGCGCTCTGTCACGTCTGCTACCATCGTTATCGGAAAGTCT
+
<8455=>8<BBB;;6ABDCCCBBBEDBBCA@=@B@A<BB?B@CBBBBCC?BBA@?>?;@@@@<@@BCBBABCCC@BBBBB3BC?A@AC=BABB=A@@<?B588AC?>=?AAD@@>A=AA?9>9>C@???;;8<AAA9>>>>;;;;:9:?@:;;B7788=AA=A<>>A@@@@==8=>>=>2>8<8<??>=/8:----)------77-/(/555'379:;3=39727<;@AA@;A7;;<;;;5;;>;>>>AA;;;??@???@@A@@A;>>@??<?@@@9==7>>AA
@ATNG8:01308:02898
GATGGTAGGCGTGTGAGAGTCTGCCAGAAGATCAGGAACTCTAGAAGAATTCAGATTTTTAACACTGAGAGTAAACGTAAAAAGAAGGTTTTTACAAGACTCACCGTTAACAATATTGCAGCAGTACGCACACAATCGAAGCGCAGTAAGGATGGCTAGTGTAACTAGCAAGAATACCACGAAAAGCAATAAAAAGAAGTACGCTATTTAACTATTAACGTACCTTTCTCTTCCGAAACGAATGAGTACTGCTGTCTCACTCTCGCCTACCATCGTTATCGGAAAGTCT
+
:;;<7<<D?=BCB>BBBA@<<<//)/<;5@EA:;;=B>AABA@@@?BB?C?AAA;9999)0;==000???@B?@7>?00000'//)/5:>>>0://*36669/.(.5.3/38/58>9>9@ABAAA???AAB@>><>@@@<@AAA@@??9=:=>B?BDBBAAAA=A:::@@:@@399@;><8988'6;;6=@BBB/=<4966///<:;;1?<;;;A3838<<:<166*//<<9=7=@A:AAA<@@A??>@@@@?;:;>>;;;=AA==5:;;5;===>;>@??;?B3;;==
@ATNG8:01267:02912
GATAGGCGAGAGTGAGACGCAGTACTCATTCGTTTCGGAAGAGACAGGTACGTTAATAGTTAATAGCGTACTTCTTTTTCTTGCTTTCGTGGTATTCTTGCTAGTTACACTAGCCATCCTTACTGCGCTTCGATTGTGTGCGTACTGCTGCAATATTGTTAACGTGAGTCTTGTAAAACCTTCTTTTTACGTTACTCTCGTGTTAAAAAATCTGAATTCTTCTAGAGTTCCTGATCTTCTGGGCAGACTCTCACACGCCTACCATCGTTATCGGAAAGTCT
+
CCC@@?ACCDCCBCCDCBBBCJCECCCBB>B>@@;@@<@@DDJA@AC?A@BDF@C@BB@?<?;A@ABBBBBA;77777(9:,:=@@:ABCD@CCD@BB<<;>A9959CCBB>CC:>=A=>=>>@>>>>>9<<<>9>>>><;=?>ADAA@:8:=>>>;@A<A:==>??DB@@<@====5=:@:88888(8://)/99///;98<:>AAA=&;55582627<6@A@?:887;599::==:=>@@9@<;;>>==>??A@??:AAA=6666603;--*/91:::7
@ATNG8:01270:02936
GATGGTAGAGTACAGTGTAGTAGACCAGAAGATCAGGAACTCTAGAAGAATTCAGATTTTTTAACACGAGAGTAAACGTAAAAAGAAGGTTTTACAAGACTCACGTTAACAATATTGCAGCAGTACGCACACAATCGAAGCGCAGTAAGGATGGCTAGTGTAACTAGCAAGAATACCACGAAAAGCAAGAAAAAAGAAGTACGCTATTAACTATTAACGTACCTGTCTCTTCCGAAACGAATGAGTACATAGATATACGTATAGCTACCATCGTTATCGGAAAAGTCTT
+
>><A@BBBBBBCCAABCBCDDCBBB@CBBACCCCCB?B@BCBBBBC=BB?B?BBBBBBBBB)B?BABCCBBB?>=3<=:;;;;*5@<B5AAA9ABE?<<<BBCCBB?BADC@BBB?BBB?@ABFCCCBBBAAA?AA@A=@@@>@@997;@CBB@BBBBBBBD@???AAA?>?9???3999999*99929@DDFD)?945/./77::>:>:=<;=1817>BBB@ABACCAA8:8:BA9DAA=AAAAABBBBBBC@@;@???AAABBA==:>AA?A>?885-556'6222+
@ATNG8:01272:02955
GATGGTAGTGCGTGAGAGAGAGACCCAGAATCAACTCTAGAAGAATTCAGATTTTTAACACGAGAGTAAACGTAAAAAGAAGGTTTTACAAGACTCACGTTAACAATATTGCTGCAGTACGCACACAATCGAAGCGCAGTAAGGATGGCTAGTGTAACTAGCAAGAATACCACGAAAAGCAAGAAAAAGAAGTACGCTATTAACTATTAACGTACCTGTCTCTTCCGAAACGAATGAGTACACATCGTCGTGTCGTGCTACCATCGTTATCGGAAAGTCT
+
;55@9<BBBBEBBBBCDDAABECCE>BCC@BBB?CCCCBCB?CC@D@CCDCCCCC3C?BBBAAACCCCC>BBBBA@@2=;8<299929AA?BBCBBBBAA7;7>?=AAA9==?BBBBBBBBCAA?>?<@@DC@CBBBEB@@?@?BBC@CBCCCDBB?BCCCCC@CC@BBA=@@;;;9&444389999'33-39;9;:A??<?@BBBB?B?BBBCC@?>?BA@@?B?BBB=@CC@CCAAABBCCDBBBCCCBBBCCBABC@A<>@A00,0B@A@GH?CB;;
@ATNG8:01275:02912
GATGGTAGTGATACAGATCAGACACCAGAAGATCAGGAACTCTAGAAGAATTCAGATTTTTAACACGAGAGTAAACGTAAAAAGAAGGTTTTACAAGACTCACGTTAACAATATTGCAGCAGTACGCACACAATCGAAGCGCAGTAAGGATGGCTAGTGTAACTAGCAAGAATACCACGAAAGCAAGAAAAAAGAAGTACGCTATTAACTATTAACGTACCTGTCTCTTCCGAAACGAATGAGTACGATGAGATCTCGTGTGCTACCATCGTTATCGGAAAGTCT
+
C>>C?CCCBBBBBCCCCCBCEDFCD?BAB@ECCCCC?@?AECDCAA?AA?A?CCBBBBBB3B?DBA@AAABBCC>BBBBBBB5BB@B=@@@9ACC@CBBCBBCBB9:;;C@CCD?BBCBBBCCCDCCCDBBB@CCCC<@@BCCCBB>C@CAA?ABBBDDCB=BCBBBB@BB????=@@999+9=<;99::::%0>;@00/==@@D;>;>@BB8<8;@DDC@BBCBBA@;?;@>>9@::69CAAABBBBAACBBBCC>>?>788:??;??AA@<>>>=:==6====
@ATNG8:01275:02923
GATGGTAGTGTCATATGAGAGTGTGTACTCATTCGTTTCGGAAGAGACAGGTACGTTAATAGTTAATAGCGTACTTCTTTTTTTCTTGCTTTCGTGGTATTCTTGCTAGTTACACTAGCCATCCTTACTGCGCTTCGATTGTGTGCGTACTGCTGCAATATTGTTATCGTGAGTCTTGTAAAACCTTCTTTTTTTACGTTTACTCTCGTGTTAAAAATCTGAATTCTTCTAGAGTTCCTGATCTTCTGGGATGTGTGCGCAGTGCCTACCATCGTTATCGGAAAGTCT
+
BCBC?CCCBABBBBIEDFCCCCCCCBBBBCCC?BBCC=BA<@=@BBCCCC@ECCDD@D@CCCC?B?BDDCCBCB@<::9:9::#;C=@@@G=BBBB>ABB?BD=;:;CCE@CCCCECCC?CCC>A=ABCAABCD@BBCC@DCCCCCCCCCDAAACCC?CDD?AA?BAAACCBBCCF?BBBBA7A=B=@@@@@@@#A@@@E=@@BCCECCCC@CCCC5CBBBB>B>BC@CCCCBBB@B?CBCCCB=A000+0000@AABCBCBCBC?CBB@BCCBBABECGAGC?CCBB
@ATNG8:01280:02948
GATGGTAGTATCTGCACACTCTGTCCAGAAGATCAGGAACTCTAGAAGAATTCAGATTTTTAACACGAGAGTAAACGTAAAAAGAAGGTTTTACAAGACTCACGTTAACAATATTGCAGCAGTACTCACACAATCGAAGCGCAGTAAGGATGGCTAGTGTAACTAGCAAGAATACCACGAAAGCAAGAAAAAAGAAGTACGCTATTAACTATTAACGTACCTGTCTCTTCCGAAACGATGAGTACACATCGTCGTGTCGTGCTACCATCGTTATCGGAAAGTCT
+
///748:=BBB@;@B=AAA:66>BB9BIC?A@@@@@;@:>>@:99A?AB@C?A??=<>=>.?>BBB>>;;00/>7//0::::+==8=8<<:+@;;4:@;;9=<:>5?:>A=@?@:??>9>@5666===<999?B@AC?CA@==<99299999.59==C==B;@@@BBC@DE=???;@9999,9==;::::::%9@;<><>;;;55/56;5782828;ABF<@?CCBBB>@:@>>5;00///;=?=>>>777>;;9994438;;??/8888>8>?A@?BB777?=
@ATNG8:01288:02950
GATGGTAGTAGTACACTAGTCATACCAGAAGATCAGGAACTCTAGAAGAATTCAGATTTTTAACACGAGAGTAAACGTAAAAAGAAGGTTTAACAAGACTCACGTTAACAATATTGCAGCAGTACGCACACTATCGAAGCGCAGTAAGGATGGCTAGTGTAACTAGCAAGAATACCACGAAAGCAAGAAAAAAGAAGTACGCTATTAACTATTAACGTACCTGTCTCTTCCGAAACGAATGAGTACTGTATCTATGTGTGCGCTACCATCGTTATCGGAAAGTCT
+
888@455@ABBECBBBBB996A@@@=@@A?@A;;;;2:25::<;;;<B>?C@BBBAAAAA2A?BAABBA@=000,00/;;=;+<:)5.55)555529BBABAA><8<:00,0==+00??ACBBAABBBBBDCBBCCC>A???@AAA?B@A;<8;BBBBBAA????ABB>AA999B?BBB@?9;7700;==@@&=95///6<AB@@<@<<;;A<A<;;@@@>@CCBBBC@B=@?C;B??<???@ABBBBBCFC???????A=@;;;B=A;99A;AA;;8;B:A>>>
@ATNG8:01290:02958
GATGGTAGCACACGAGATCTCATCGTACTCATTCGTTTCGGAAGAGACAGGTACGTTAATAGTTAATAGCGTACTTCTTTTTCTTGCTTTCGTGGTATTCTTGCTAGTTACACTAGCCATCCTTACTGCGCTTCGATTGTGTGCGTACTGCTGCAATATTGTTAACGTGAGTCTTGTAAAACCTTCTTTTTTACGTTTACTCTCGTGTTAAAAATCTGAATTCTTCTAGAGTTCCTGATCTCTGGGTCTACGCTCGTCGCGCTACCATCGTTATCGGAAAGTCT
+
;?AA995A@:45;;<<BCCCAAAABB@A@CBB?BCCC>CC@E@BBABBCE@CBABA@C@CCDD=?=?CBBBB=:919==<>.>@>CCBB=BBBB@CB@=@@:>>?B??=?CCBBBB@;A=;:;<<<<A>;::=BDAA6<=AA>>>>>?BAB<>894:=A<@@<@<AAAAAAA994;;=>=/=8=9>=BBAB)CB99829:://.899<6<<<<.9655A;A6??3@@@@;;;;>7;;AA>:::??7?@@>==;;;A>>>@A>>>A=AAA@@<@@@@;@D;B>::
@ATNG8:01292:02925
GATGGTAGTGATACAGATCAGACACCAGAAGATCAGGAACTCTAGAAGAATTCAGATTTTTAACACGAGAGTAAACGTAAAAAGAAGGTTTACAAGACTCACGTTAACAATATTGCAGCAGTACGCACACAATCGAAGCGCAGTAAGGATGGCTAGTGTAACTAGCAAGAATACCACGAAAAGCAAGAAAAAAGAAGTACGCTATTAACTATTTAACGTACCTGTCTCTTCCGAAACGAATGAGTACAGAGAGTACGATATGTCTACCATCGTTATCGGAAAGTCT
+
:88>;>=BBB?@;>@AABBACBCCC@CDF@BBBBCC@C>;:;;<CC?BB?B=@>773333$34333ABBB>???1<344444$4<5:.55)5:;499665;;==:=;<<7<:?:>@@@@BBBBCBBBA@AB?CDCC?@@CCCCBB?B@CBC?BBBAC@@@?CCDDDD@CC>@??<999999*887/7CCCCA'==<7//.99;::;=6:5567-8:>?CBB@DCBBCBB?B?BAF>CBB>BA???BBBBBBBBABBBBBCCCAA=?@;;;9//+/9997=@6@888
@ATNG8:01293:02955
GATGGTAGATACTCGCTGATACACCCAGAAGATCAGGAACTCTAGAAGAATTCAGATTTTTAACACGAGAGTAAACGTAAAAAGAAGGTTTTACAAGACTCACGTTAACAATATTGCAGCAGTACGCACACAATCGAAGCGCAGTAAGGATGGCTAGTGTAACTAGCAAGAATACCACGAAAAGCAAGAAAAAAGAAGTACGCTATTAACTATTAACGTACCTGTCTCTTCCGAAACGAATGAGTACACACTCTCATATGACACTACCATCGTTATCGGAAAGTCT
+
CCCC?CCBBBBCBBCCECCBBA@@@;@BB?BCBCBA<?<@@@AABB?BC@B?BBBBBCCC3B?BBBBBACCCCD<B@ABBBC0B@=A4;;;-;CCACBBBDGCBB@C@BB>A@@5::@?@CCCFDCDCCCBB?AC@@<@?@?>>??9@;@@@>AECCCBAC?CCABBB@>>;?AB9==9:99+9==;>AAAAA(AA??;;;BEA?@8;7;?AA;><>@CBC@BCBA@@@;=9=??9?BA?BCCCBBBBBBBAAAB====ABB???AA<@??>A<?>@C?AA=B99:
@ATNG8:01298:02939
GATGGTAGTGTCATATGAGAGTGTGTACTCATTCGTTTCGGAAGAGACAGGTACGTTAATAGTTAATAGCGTACTTCTTTTTCTTGCTTTCGTGGTATTCTTGCTAGTTACACTAGCCATCCTTACTGCGCTTCGATTGTGTGCGTACTGCTGCAATATTGTTAACGTGAGTCTTGTAAAACCTTCTTTTACGTTTACTCTCGTGTTAAAAATCTGAATTCTTCTAGAGTTCCTGATCTTCTGGACAGAGTGTGCAGATACTACCATCGTTATCGGAAATGTCT
+
////)/77/96;;>>=??@BB@@>@@566=<<8=<AA<@C?C@CBBCDCCACCCCC@D@BABA=A=@DBDCBBBC@CBCDC5CF@CBDD>BBBB?@@A=BB=ABBBBB?BCCAABAA?ACDAC@CBBB;;;B?BBBC@CCCCCCCCC@@@BB@@@?C@@>@C@B?CBCCCDDCCABBABB7@<@<;;;;.;A??B6;;@@@@CAAA?CCCC3B;;;C?A?AFABBBCBA@=@?BBABBD=AABACCCCCBB;;;;;CCCCC;;;?BABAB?BBA@@DC:;;BBB
@ATNG8:01298:02953
GATGGTAGCGCATATCAGCGCAGCCCAGAAGATCAGGAACTCTAGAAGAATTCAGATTTTTAACACGAGAGTAAACGTAAAAAGAAGGTTTTACAAGACTCACGTTAACAATATTGCAGCAGTACGCACACAATCGAAGCGCAGTAAGGATGGCTAGTGTAACTAGCAAGAATACCACGAAAAGCAAGAAAAAAGAAGTACGCTATTAACTATTAACGTACCTGTCTCTTCCGAAACGAATGAGTACGATGAGAAGCTCTCTCTACATCGTTATCGGAAAGTCT
+
A?BB?B:;<BBBBDCCBBCBBCCDD=CCC@CCCCDB<@<?@AAA::7;A=@?CAAA@@@@,@?;;;BCCJBBBC=BBA@@@@1@B?C>BBB:BCCBDEBBBBB@@>@?AA?BCC?AA?@@BABCE;;;DCCCICBBE?A@BCBCBD<A=A;;5;EBBBBBC@@@@BBB?BC?CBC?>>9999+99930@@@@@'@@:00/:=?ABB?C?@@@?=@=BCDBB@BBAB@AA@C?CAF?DBA?ABAAAB:99AAAAB?BDCAAACCBBBCBAA=<?@@@=BD9>>88
@ATNG8:01307:02937
GATGGTAGCTCGCTGATGATATCTCCAGAAGATCAGGAACTCTAGAAGAATTCAGATTTTAACACGAGAGTAAACGTAAAAAGAAGGTTTTATCAAGACTCACGTTAACAATATTGCAGCAGTACGCACACAATTGAAGCGCAGTAAGGATGGCTAGTGTAACTAGCAAGAATACCACGAAAAGCAAGAAAAAAGAAGTTACGCTATTAACTATTAACGTACCTGTCTCTTCCGAAACGAATGAGTACTACTCTCAGAGACACACTACCATCGTTATCGGAAAGTCT
+
/44;7<@BCB=CCCCB@@@AAABBDADAA@ABBBCC@B@BBCCBBB?BB?B=>>?9999+7<>>>877>>:>A9><<9999$9=8=)000+///:4<;//597//)/5993:/5.48989;::55555;5559>8=B;955<<::?:>8=99.9>>>??AA=:::<<>8?A=BCB6;;7333&333,3;;;@B'98355.57=:7--(-2---406486=<<7>::444:6;7<<C<BB=544=4748B??B=>>@A@>>9999999;:>AAAB:==>;5<>-////
@ATNG8:01309:02936
GATGGTAGTATCTGCACACTCTGTCCAGAAGATCAGGAACTCTAGAAGAATTCAGATTTTTTAACACGAGAGTAAACGTAAAAAGAAGGTTTTTACAAGACTCACGTTAACAATATTGCAGCAGTACGCACACAATCGAAGCGCAGTAAGGATGGCTAGTGTAACTAGCAAGAATACCACGAAAGCAAGAAAAAAGAAGTACGCTATTTAACTATTTAACGTACCTGTCTCTTTCCGAAACGAATGAGTACACACTCTCATATGACACTACCATCGTTATCGGAAAGTCT
+
;<AC@CCBBBCB;;9B9:9@>BJCC@BDDABBA@@B?B>BBBAAAC@BD?D?@@@AACCCC'C>AAACCBBBBBA9=8:;999'4>5<8@@BB5BCCAD:<;CDA@@@D@CC@CBC>AAAABDCCDFBBBBBBD@DDBB?BABCDCBB<?;???;@BBBBBAB?AAAAAA?CC?@?A=@@999*9==9::9:99%:B<>889A@@;;;1:5:=>>>3;5;@BBB@BBBB?999/9<@BB=CBB>AABCDBBBBBBABEDE898CC;::AFF@CCBBB?A@??==?8>:::
@ATNG8:01313:02948
GATGGTAGTATCTGCACACTCTGTCCAGAAGATCAGGAACTCTAGAAGAATTCAGATTTTTAACACGAGAGTAAACGTAAAAAGAAGGTTTTACAAGACTCACGTTAACAATATTGCAGCAGTACGCACACAATCGAAGCGCGGTAAGGATGGCTAGTGTAACTAGCAAGAATACCACGAAAAGCAAGAAAAAAGAAGTACGCTATTAACTATTAACGTACCTGTCTCTTCCGAAACGAATGAGTACGTGTGACGTACGTGAGCTACCATCGTTATCGGAAAGTCT
+
;59B:BBDDBABBCCDCCCCCCCCC?BCCABBBB@@?@@CCFDDCA?AB?C?BBBBBBBB3B?BAAAAABBBBB9=>99999';A=A>BBB:BBB?BDBBCCBBB@C@CC?BBC=@@AACCDCCCCCCCB@?>@C@@=@@@@A?AA>B@C@@>@CCCCCBA?BCCAA@?CC@999<>>9999+99939<<=<?':>:?878BA@@@:>:=@AA=@<??BAA>AAAAAAA?A?BBB=CA@=A@AABBBDA@@CCCBCBCCDA@@BBBB@B>>>B@CCCC?CC>BA66
@ATNG8:01265:02961
GATGGTAGGTGCACATGAGTGTATCCAGAAGATCAGGAACTCTAGAAGAATTCAGATTTTTAACACGAGAGTAAACGTAAAAAGAAGGTTTTACAAGACTCACGTTAACAATATTGCAGCAGCACGCACACAATCGAAGCGCAGTAAGGATGGCTAGTGTAACTAGCAAGAATACCACGAAAGCAAGAAAAAGAAGTACGCTATTAACTATTAACGTACCTGTCTCTTCCGAAACGAATGATTACTATGTAGAGCTCTATACTACCATCGTTATCGGAAAGTCT
+
AB@@?@=B@BBBCCDFCCCBBBBBC@CCA?CCCCCB?C=@@CBBCC?CC?C?CDC99999'9=@BCCCCCDCCB;@?99999*;C>C5;;;6;BB?BBBBCCC999:?CC@BBC>BABBBBCCCCCCCDDCC?CCBB>@?@@?@@@=A=B;;8;CCCCBCC@CCCCBB@AB?BBB>??DFC8=<>8=??@@2@B>A???BBAAA<A<?@?A7:59ACBB@BBBA@@A7;:;BG=B;;;;DBE@CBCB???BBBBBBBCCCCCCAA>ACB??<A>>>=@A7<<9:
@ATNG8:01269:02972
GATGGTAGTGTCATATGAGAGTGTGTACTCATTCGTTTCGGAAGAGACAGGTACGTTAATAGTTAATAGCGTACTTCTTTTTCTTGCTTTCGTGGTATTCTTGCTAGTTACACTAGCCATCCTTACTGCGCTTCGATTGTGTGCGTACTGCTGCAATATTGTTAACGTGAGTCTTGTAAAACCTTCTTTTTACGTTTACTCTCGTGTTAAAAATCTGAATTCTTCTAGAGTTCCTGATCTTCTGGAGATACACATGATACTCTACCATCGTTATCGGAAAGTCT
+
96;>9>CC?@@B=DCBCBCEDDDDBBA@AC;;;<CCE>BC@C@AAACCIIACCCDD@C@CDBB?C@CDDCBBAAA=AABBB2BB@BBBD>BBBCACBC@CH@CCCCCBACCCCCCCDACCC>A@BCCBBCCC>ABBB@BBCCDCCBCCCCEE;:;@CCC?CC?B:;;B@@ACBC>BAAAA7A?B?A@@@@0@BBBE>CBCBBBCAAA?BBBB0BBCBC?B@CC@CDCBBBB?B?BBBBBB?BBB>@AADBBBCA@@BCCCBBBBB@DDCBC?BBBC?AA<AA??
@ATNG8:01273:02973
GATGGTAGCGAGCGAGTGTGTATACCAGAAGATCAGGAACTCTAGAAGAATTCAGATTTTTAACACGAGAGTAAACGTAAAAGAAGGTTTTACAAGACTCACGTTAACAATATTGCAGCAGTACGCACACAATCGAAGCGCAGTAAGGATGGCTAGTGTAACTAGCAAGAATACCACGAAAGCAAGAAAAAGAAGTACGCTATTAACTATTAACGTACCTGTCTCTTCCGAAACGAATGAGTACGATGAGAGAGCTCTCTCTACCATCGTTATCGGAAAGTCT
+
A@AC@CCCBBC??@BCDCCCCCBCC@CCC?BCCBBB?B?BBCBBBB>BB?B?B?@99999*;>CCFCEHBCA@@8@B;;;;.5@<B.:99&5>A9@EBDCCCBB>A?@B?BBB@CCCAAADDCCCCCBBBEACCBC?BBCCCCCC>A=AA@<@CBBBCA?>?BCABB>BC@BBA=@@CCB>8899>AAAA3AB?B999BBBBB?B=?DCD<A<=;A999:CBBBCC?B?@@@<@AA@A@AA@:99@AABBBBDCBAAABBA>BB?>>>?D@BAAC?CC=BBBB
@ATNG8:01273:03006
GATGGTAGAGAGACTGTAGCGCACCCAGAAGATCAGGAACTCTAGAAGAATTCAGATTTTTAACACGAGAGTAATCGTAAAAAGAAGGTTTTACAAGACTCACGTTAACAATATTGCAGCAGTACGCACACAATCGAAGCGCAGTAAGGATGGCTAGTGTAACTAGCAAGAATACCACGAAAGCAAGAAAAAGAAGTACGCTATTAACTATTAACGTACCTGTCTCTTCCGAAACGAATGAGTACGTGTGCGACGTGTCTCCTACCATCGTTATCGGAAAGTCT
+
;;<=:=>CBBBAA@BCCCBDBCBBB=BBB@CCBC@@>A=@@C?@?C@CC?B@AAAACCCC2B@DDC?>?AA99299=<<<==.==;>8@@@5@AA?BBA@@?CCB:>;;;5;>>9>??8;;BC;;;CCCCCDADDBB?BBBBBCA@<B?B;;:;CBBCDCF@BBBBBB?BF@BBB>>?A@@;A??<?CCDC3CC??>?@FBBBA:><>A??7;7;ADFD@CCCCCBB?CABBB=B@@<@@?@@@@@@@9:9AAAABBBBBB@BBB?BBA>B@DDCC?CE>CCCC
@ATNG8:01280:02999
GATGGTAGTATAGAGCTCTACATAGTACTCATTCGTTTCGGAAGAGACAGGTACGTTAATAGTTAATAGCGTACTTCTTTTTCTTGCTTTCGTGGTATTCTTGCTAGTTACACTAGCCATCCTTACTGCGCTTCGATTGTGTGCGTACTGCTGCAATATTGTTAACGTGAGTCTTGTAAAACCTTCTTTTTACGTTTACTCTCGTGTTAAAAATCTGAATTCTTCTAGAGTTCCTGATCTTCTGGCTGCGCTGATATGCGCTACCATCGTTATCGGAAGTCTT
+
:::A=BBBBBDCCCCDCD@?>BA@@BA@AA;;6<BBB9;;6:=@ACCCAA>ACC??<?>ABCB?B@CCCCB@?495:CCCC3?>;;@@<6?A88.777/88/898AAB=@???@@AA;A==1818==>==;;5;C>?<>@@@@@===ABBB@?>>:=;:3;>5;5;@@?@?@@A:<8888)88=:AAAAA/@@@@@:@>>;<;AA@>8>==</=<==A;?:>>:>?>>?==:==AA=:67*---*-77;<B>>=AA==99///:76636613669-3-39--(
@ATNG8:01284:02962
GATGGTAGTGTCATATGAGAGTGTGTACTCATTCGTTTCGGAAGAGACAGGTACGTTAATAGTTAATAGCGTACTTCTTTTTCTTGCTTTCGTGGTATTCTTGCTAGTTACACTAGCCATCCTTACTGCGCTTCGATTGTGTGCGTACTGCTGCAATATTGTTAACGTGAGTCTTGTAAAACCTTCTTTTTACGTTTACTCTCGTGTTAAAAATCTGAATTCTTCTAGAGTTCCTGATCTTCTGGATAGCGACGCGATATACTACCATCGTTATCGGAAAGTCT
+
44485:<@BDBB=@@@BAABBBBDCB969@>>5>?A@;?A4;69@DBACH@BBCBB@B@CCBB?B@CBBCCBC@@<@@AAA0AB=@@CC;????;>=A=>A?CAAECCABCCFJCCCACCC@C@DCCCBBBC@CCCB@BCCCCCCDCCCBBBCBB?C@@>@D?B>B@@@@A@BD?BBABB:A=@>;;;;;*;BBCC=A@@BEDCCBA?BDDD2CDCAB?C@BBACCDF;;;@B?ABC@@@<@AA>CCCCJBCBBCCBBCCCCCBB@BCCBC?CBA@7::-:=::
@ATNG8:01287:03003
GATGGTAGATACTCGCTGATACACCCAGAAGATCAGGAACTCTAGAAGAATTCAGATTTTTAACACGAGAGTAAACGTAAAAAGAAGGTTTTACAAGACTCACGTTAACAATATTGCAGCAGTACGCACACAATCGAAGCGCAGTAAGGATGGCTAGTGTAACTAGCAAGAATACCACGAAAGCAAGAAAAAGAAGTACGCTATTAACTATTAACGTACCTGTCTCTTCCGAAACGAATGAGTACGAGAGAGCACACGTGTCTACCATCGTTATCGGAAAGTCT
+
777:699>CCABBB;66><>BCCBB=A;;5494444.43889<<==9==7=7444=B==>+7/39988977333(3744444$4;7;.555&5;;6<666<<949.9;>>;@BC?CB@?@CBBBCCCBBBBA?@@;;5:<<;=>897:?B::89AAABBBF?9:9BBA;<;6;;;5798881;;;8<<<<<,<@==>??;88==274555:496<<@@@@BA@@?:9392888-3<<:99:888:=<<;;=88??BB77-66---(-46694:;::67;3;855
@ATNG8:01289:03003
GATGGTAGACACGTGTGCTCTCTCGTACTCATTCGTTTCGGAAGAGACAGGTACGTTAATAGTTAATAGCGTACTTCTTTTTCTTAGCTTTCGTGGTATTCTTGCTAGTTACACTAGCCATCCTTACTGCGCTTCGATTGTGTGCGTACTGCTGCAATATTGTTAACGTGAGTCTTGTAAAACCTTCTTTTTACGTTTACTCTCGTGTTAAAAATCTTGAATTCTTCTAGAGTTCCTGATCTTCTGGATAGCGACGCGATATACTACCATCGTTATCGGAAAGTCT
+
AA@@=?BBBBBBB<<BAA;BA??AAAABBCHE@BBBD=@@?@?BABAB@@8;;BAB>B<?>AA<A?BAAABAA?B?:9::9)6:*//666.3:33.3:939A;??>ABB?BBA;;;AA=AAA<@<@>>88:>=<@@@@<@???@@???@AA@@;;;7;;=9==:==ABB>>>B@@6;;>>>/=:=7<=<=<*:::::/;==888B???=>@@@,=//+/:5:6>><@@;;;==<@<AAA@@@7;;=:=BC;;;AA>>=AA@?;;:>A<>>>@@<A@@@<AA:A@67
@ATNG8:01290:02994
GATGGTAGCGAGCGAGTGTGTATACCAGAAGATCAGGAACTCTAGAAGAATTCAGATTTTTAACACGAGAGTAAACGTAAAAAGAAGGTTTTACAAGACTCACGTTAACAATATTGCAGCAGTACGCACACAATCGAAGCGCAGTAAGGATGGCTAGTGTAACTAGCAAGAATACCACGAAAGCAAGAAAAAGAAGTACGCTATTAACTATTAACGTACCTGTCTCTTCCGAAACGAATGAGTACCTCTCAGACGCTCGTCCTATCGTTATCGGAAAGTCT
+
AB;:;:AEDDDA@@ACCCCCDDCCC=BBC?CCEC9989=@@CCCCA?AA=A>BBCCCCCC5C@CBCBCDCCBBB9@B:::::*;A;@5;::&9@@9>CCDCCCAB?A>@C?BBB?CBBBBBBACCCCCCBBBACCCC@CAA@CC??<A?BBB?BCBBADDD@CCAAAB>BB@AA?9>;==<6>=?<ACDDD2BB?B999BBCAB=A?>AAD7;8<ACCC@CCDCA@?898:DE>CCC?BBBBBBB@BBBBBB@@@BBBBBA>BB@>@@;@AAA<@>7><:8
@ATNG8:01294:02964
GATGGTAGCACGAGTCACTCATATCCAGAAGATCAGGAACTCTAGAAGAATTCAGATTTTTAACACGAGAGTAAACGTAAAAAGAAGGTTTTACAAGACTCACGTTAACAATATTGCAGCAGTACGCACACAATCGAAGCGCAGTAAGGATGGCTAGTGTAACTAGCAAGAATACCACGAAAGCAAGAAAAAGAAGTACGCTATTAACTATTAACGTACCTGTCTCTTCCGAAACGAATGAGTACAGAGAGTACGTATGTCTACCATCGTTATCGGAAAGTCT
+
CCCC?CCCBBAB=CDCCCCCCCCCC@CBC?CCCCAA?A@BBBBCCD?CC?C@ABBBBBBB1B>BAB?@@BBBBB<BBBBBBB5BB>B4;;;.;BB?@A<ACDB>C?B@BDADCD>AAAABCCCCCCCCCBBB?CCCD?BABBBBBB>B=B@@?ACBBBCBB?AAABBB?BB>778>@@?A@:99:;99999.:>:@;;;ABBBD8=:>?AA<>:>ACBC?BDCCAA@7979CC>CBB?BBBBBBBBAAACCCAAAAABB@>>>>:>A8998<<=>;>D;?;;;
@ATNG8:01307:02978
GATGGTAGTATCTGCACACTCTGTCCAGAAGATCAGGAACTCTAGAAGAATTCAGATTTTTAACATCGAGAGTAAACGATAAAAAGAAGGTTTTACAAGACTCACGTTAACAATATAGCAGCAGTACGCACACAATCGAAGCGCAGTAAGGATGGCTAGTGTAACTAGCAAGAATACCACGAAAAGCAGAAAAAGAAGTACGCTATTAACTATTAACGTACCTGTCTCTTCCGAAACGAATGAGTACTATAGACTATCTGAGACTACCATCGTTATCGGAAAGTCT
+
@>>?;;ADDE@A@==?>CCGDBB@A?@CCABB@@@@7;5;BC996>9@?>?<?=887<<<,<<AAAA@@@@<CBA=?3337777'33,/(///&///(/355576..).378366:@A@???;;;AAAA?AAAA=@>;;79::9998:4;188D;>>988==?=BDA??;7==7////67/888)8::<=???///)//..78=>>;?:=99;17179BBB@CBBBAAA6;8;CD>CBB?AAABCCCCCACCCAAACBBBCCCDCBC?BAABB=BCCC@CC<A>>>
@ATNG8:01265:03054
GATGGTAGATATATGCACGCTCTACCAGAAGATCAGGAACTCTAGAAGAATTCAGATTTTTAACACGAGAGTAAACGTAAAAAGAAGGTTTTACAAGACTCACGTTAACAATATTGCAGCAGTACGCACACAATCGAAGCGCAGTAAGGATGGCTAGTGTAACTAGCAAGAATACCACGAAAGCAAGAAAAAGAAGTACGCTATTAACTATTAACGTACCTGTCTCTTCCGAAACGAATGAGTACACATCGTCGTGTCGTGCTACCATCGTTATCGGAAAGTCT
+
BCCC?CCCABBCCAB@DDDCCCC??;@BB?BBBB@?>@?CBCAAAC?CD>B><;=88889.9?CBCBBBBBBCB;?>>????0>?=@4;;;6;BB@CCBCCCCCD?B?@D?BAD<??BAABBDDEAAABBBCACB??<@AA@ACBB>B@CAA@BCBBBCCB?BAABBB@CC@888@BBABA<???@BDDDC3BB?>888===BA7:7;?>>5;5;>BBC@CAAACBB@B?BCD>BCC?BBBBBCCBBAABCCCCAAAAADBBBCD@BACCB?BCBB?BD>BAAA
@ATNG8:01271:03041
GATGGTAGGTGCACATGAGTGTATCCAGAAGATCAGGAACTCTAGAAGAATTCAGATTTTTAACACGAGAGTAAACGTAAAAGAAGGTTTTCAAGACTCACGTTAACAATATTGCAGCAGTACGCACACTATCGAAGCGCAGTAAGGATGGCTAGTGTAACTAGCAAGAATACCACGAAAGCAAGAAAAAGAAGTACGCTATTAACTATTAACGTACCTGTCTCTTCCGAAACGAATGAGTACAGAGAGTACGATATGTCTACCATCGTTATCGGAAAGTCT
+
CA@A>A@@<@BAACCDCBBCDCCBB?BCC@BBBC??<?@BBDCCCC?CB@C?@?@99999*:>BCCCHCBBBBB9AA::::-;A=A5;;;*9@7@BCGDCCDC=@=9949@A>ACCCBBDCCCBBBDCCBBBCCC?BBBBBCCC7979994:BBBBCCC?BBBB>><>B=BBB?BBBBD=>9939<<<<.<A=BBBBB@@AA7;7=A@@<?;?ACCC@CCBCCCC>@>@EE>BBB?ABBBBBBBBBAABBBBBBBBBBB@@BB@BDA==<@@@A=BB:>;;;
@ATNG8:01273:03015
GATGGTAGCTATACGTATATCTATGTACTCATTCGTTTCGGAAGAGACAGGTACGTTAATAGTTAATAGCGTACTTCTTTTTCTTGCTTTCGTGGTATTCTTGCTAGTTACACTAGCCATCCTTACTGCGCTTCGATTGTGTGCGTACTGCTGCAATATTGTTAACGTGAGTCTTGTAAAACCTTCTTTTTACGTTTACTCTCGTGTTAAAAATCTGAATTCGTCTAGAGTTCCTGATCTTCTGGCTCTCGTAGACAGATACTACCATCGTTATCGGAAAGTCT
+
B<<B?BBCDDCBB@@BCFFCCCDABACBBD:::;BBF?CD@C@AAADDCD?BBAAA@D?BABB?C>BBBBBBBA@=?@A@A2BC?A?CC>DCAB?BBB>@@;?>?CAB?AAACCACC<A??6868??<;=;<<@@AA8?=AA===?@@B@@@>>>:>>>=??<@<@@AA@>>>@<===DC5A9A<AAAAA/@@@@>8><<667A99:;@@?@/@>>>B=B<?@A???>>==:=;??===B<>=>;>A@@@@@>>>@A???AB???=D@>>>=A???:==6=A;;
@ATNG8:01273:03028
GATGGTAGCGTGCGAGTGTGTATACCAGAAGATCAGGAACTCTAGAAGAATTCAGATTTTTAACACGAGAGTAAACGTAAAAAGAAGGTTTTACAAGACTCACGTTAACAATATTGCAGCAGTACGCACACAATCGAAGCGCAGTAAGGATGGCTAGTGTAACTAGCAAGAATACCACGAAAGCAAGAAAAAGAAGTACGCTATTAACTATTAACGTACCTGTCTCTTCCGAAACGAATGAGTACTGCGTCTCACTCTCGCCTACCATCGTTATCGGAAAGTCT
+
@::>9><<977///////<=>CAA@@C@@?@CCB@A>A@CDDBC??;?C?C>AACCDDDD1D?CCCCCDCDCDB:A?;;;;;*;B=A5;;;4:BD@CCBCDCCBB?B@BB@CCB?B???CCCCCCCCCBBBCACC@@<@BBABBBB>B?CAA>@CDECCCC@CBBAA??BB@BBC987@?A8>8939ABBC3BD@D:::BBBBB?B??B@@<@<@?CCC@CCDCBBB:;:;DE@DCC?AAACCCCCACCBBBCBBBBBCCC@DCB@BBCBC@BCCC@CE<B???
@ATNG8:01273:03055
GATGGTAGAGTATCATGTGTATCTCCAGAAGATCAGGAACTCTAGAAGAATTCAGATTTTTAACACGAGAGTAAACGTAAAAGAAGGTTTTACAAGACTCACGTTAACAATATTGCAGCAGTACGCACACAATCGAAGCGCAGTAAGGATGGCTAGTGTAACTAGCAAGAATACCACGAAAGCAAGAAAAAGAAGTACGCTATTAACTATTAACGTACCTGTCTCTTCCGAAACGAATGAGTACTGTATCTATGTGTGCGCTACCATCGTTATCGGAAAGTCT
+
:<<A@B=CCDDDDBBBCCECCCCBA>A??>@CDC@@>@?AADCCDD@BB=@;>BB::;:;';=ABBDICAAA@@5=00///&/95;2;;:.:<<<@CCCCDB??<??AA<?>B?BBBBBBBBCCBBBCCCC?BBCC>AACCCCBB?B@C@@>@CBCBCDD@BBABAB@BB>BBB@BBBBB=A??9?>>>>,>A:::9BA?@@@=A<@@AA=A<==BCCADDFCBCB=@>@BB<BDC>@@BBBCBBCBBBBAA@ABC@AAAABBD>AABBB?BBBB?DD<==>>
@ATNG8:01278:03037
GATGGTAGCGCATATCAGCGCAGCCCAGAAGATCAGGAACTCTAGAAGAATTCAGATTTTTAACACGAGAGTAAACGTAAAAAGAAGGTTTTACAAGACTCACGTTAACAATATTGCAGCAGTACGCACACAATCGAAGCGCAGTAAGGATGGCTAGTGTAACTAGCAAGAATACCACGAAAGCAAGAAAAAGAAGTACGCTATTAACTATTAACGTACCTGTCTCTTCCGAAACGAATGAGTACCTCTCAGACGCTCGTCCTACCATCGTTATCGGAAAGTCT
+
BBA@?B@@@BFEDBB@BBCBBBDDD>BBC@CDCCCB@B?BBDCAA@?CA?A?CA@99999.9?DGCBCGDDCBC;@?99:::*;E>E5<;;6;AB=ABBBBBB;:8;@AD?BBB@BBBBBBBBCCCBBBCCC@BBBB?BBCCCCBA?CADBB>ADCCCCCC?BAA@@??BB@AAB787??>9>>>;>BCDC3CC>A999BBBBC?A>?BBA7:6:@CCD=CCBB@@@497:BB;C@@>?BBBBBC?AA@CCBB@@@AAABB>B@A>>AA@C?BBBB?BB<B@??
@ATNG8:01280:03046
GATGGTAGCTCGCTGATGATATCTCCAGAAGATCAGGAACTCTAGAAGAATTCAGATTTTTAACACGAGAGTAAACGTAAAAAGAAGGTTTTACAAGACTCACGTTAACAATATTGCAGCAGTACGCACACAATCGAAGCGCAGTAAGGATGGCTAGTGTAACTAGCAAGAATACCACGAAAGCAAGAAAAAGAAGTACGCTATTAACTATTAACGTACCTGTCTCTTCCGAAACGAATGAGTACATAGATATACGTATAGCTACCATCGTTATCGGAAAGTCT
+
55>>7;<B><<==;<;>?@CCCCCC:BBC@BBBBBB@B?BBBBBBC?BB?C@BB:97ABA.?8=<8///67:;;28844444$4;::2999&5:;85666<>><A?A?BB?BBBACCCCCCCCCCCCDCCBB=AB@@=@BCCCBBB?C@CCC?BBCCCCCC>AACBBC@>><?CC@CBAAA8>>@<@@AAA2@D<?;;;AAAAD;A:AAAA<@<::@CC@DCCBAAA<?<?@C=ABB@AAABCCCCCCBBABBBBAA@@@AAA??<?>>>B?BCCC?AA:A>>>
@ATNG8:01296:03042
GATGGTAGTACATGATAGACGACACCAGAAGATCAGGAACTCTAGAAGAATTCAGATTTTTACACTAGAGTTAACGTAAAATGAAGGTTTTACAAGACTCACGTTAACAATATTGCAGCAGTACGCACACAATCGAAGCGCAGTAAGGATGGCTAGTGTAACTAGCAAGAATACCACGAAAGCAAGAAAAAGAAGTACGCTATTAACTATTAACGTACCTGTCTCTTCCGAAACGAATGAGTACTGCGTCTCACTCTCGCCTACCATCGTTATCGGAAAGTCT
+
AAAB@?<CCCDCBAA@BBABB@@@C?CCC=CAA@@@=A=@@D>?DE=;?:B?AA<@A@AA2BCCCCA@@@A4:25>4555&589-3-333&44<5<<===<<?@<@==?2:44.5@@@BBBBBBBCCDDCC@CCCC?AABAAA@>9@<@@A?BCCBBBBC@CBBDAA>AC?ABF<??AAA5?993:>@@@2AD=A?@?B@AAA<@<@>>><A<A@BBB@CBCC@;;6;?CCC?DCC@CBAAAABBAAABBBCCCBBBACB?BCCACCC@A?ABBB@DE>DDA;
@ATNG8:01303:03031
GATGGTAGTGATACAGATCAGCACCAGAAGATCGGAACTCTAGAAGAATTCAGATTTTTAACACGAGAGTAAACGTAAAAAGAAGGTTTTGCAAGACTCACGTTAACAATATTGCAGCAGTACGCACACAACGAAGCGCAGTAAGGATGGCTAGTGTAACTAGCAAGAATACCACGAAGCAAGAAAAAGAAGTACGCTATTAACTATTAACGTACCTGTCTCTTCCGAAACGAATGAGTACGATGAGAGAGCTCTCTCTACCATCGTTATCGGAAAGTCT
+
88<<+//7779<:;;<666>>;;;8655755///)/)/977:>>@CD><>@B??=CCC1B?>>=777;;777.7799999'44.5.555&555.56;;;==?@;?>CB?C?@;@BA@ACBBCCBCBA@><9@00*0;;79<<<7;7:;;4>??????@00/;;:95:?58<?6:@994838633333$374335;;:<<<8=754:>;>:747=;177///::8;<;==<=??7@545;<<<;::===477CCBABC>787>>855:6>===044)4944
@ATNG8:01279:03071
GATTAGTATATCGCGTCGCTATCCAGAAGATCAGGAACTCTAGAAGAATTCAGATTTTTAACACGAGAGTAAACGTAAAAAGAAGGTTTTACAAGACTCACGTTAACAATATTGCAGCAGTACGCACACAATCGAAGCGCAGTAAGGATGGCTAGTGTAACTAGCAAGAATACCACGAAAGCAAGAAAAAGAAGTACGCTATTAACTATTAACGTACCTGTCTCTTCCGAAACGAATGAGTACTATAGACTATCTGAGACTACCATCGTTATCGGAAAGTCT
+
BBC@BBBBCCBDCCCCCABACCI@BAB?BCCCAA=B6;;BBBBC?BB@B@AA<<;@@@,@=AAABBBGBCBB=BA;;;<<*;@<@5;;;*9@@=CCCCCCCDB>B?AD@CCD9::BBCCCCDCCCCCBBD@CCBB>CCCGAAAB=A?C@@>@CCCCCCC@BBBBAA<@B??>?@CCAAA<AA@<@A@AA2@B??==>?AC@@;>:??AA=A=A?BBB>AABDCCB>A>ACC9@9948>>>CBCBCBBBCBBBBAAABCBCBBB@CBAAA@BBAAACC>B998
@ATNG8:01279:03080
GATGGTAGTATATCGCGTCGCTATCCAGAAGATCAGGAACTCTAGAAGAATTCAGATTTTTAACACGAGAGTAAACGTAAAAAGAAGGTTTTACAAGACTCACGTTAACAATATTGCAGCAGTACGCACACAATCGAAGCGCAGTAAGGATGGCTAGTGTAACTAGCAAGAATACCACGAAAGCAAGAAAAAGAAGTACGCTATTAACTATTAAACGTACCTGTCTCTTCCGAAAACGAATGAGTACGTGTGACGTACGTGAGCTCTCTCTAATCGTTATCGGAAAGTCT
+
9<5505<<<BCBC;:;BBDA<ACBB466@;=ABDBB?B899;@@@@<@@8?59==:9999$4.3345=333337(3:44444$55.5.555&5<<9>>=<<:;9;6;>AB>BBC?ABCABBCFCCDCIDDCC=A@::4;:A?AABB?B<@;:49@@?ABBB?BB@A9:99B?BBB@A@<<;38:9<@ABAB/>=:=???A@BBB=A:=::9088(7=ABB@BB???9928:7889*8<;5;=>ABB@@====>>AA@BC@>><A@777?8<<><;?=<@@@B@BE>BB??
@ATNG8:01281:03077
GATGGTAGTATCTGCACACTCTGTCCAGAAGATCAGGAACTCTAGAAGAATTCAGATTTTTAACACGAGAGTAAACGTAAAAAGAAGGTTTACAAGACTCACGTTAACAATATTGCAGCAGTACGCACACAATCGAAGCGCAGTAAGGATGGCTAGTGTAACTAGCAAGAATACCACGAAAGCAAGAAAAAGAAGTACGCTATTAACTATTAACGTACCTGTCTCTTCCGAAACGAATGAGTACGAGAGAGCACACGTGTCTACCATCGTTATCGGAAAGTCT
+
4<<@<A@CBAAC@?;?;@@B@==CD@DECACDA@@A=A<@@A:;9C?CC?C?===98:9:'88??>AABCCABA8<=;;<<<':?=?499,5<<9>??BCBCCC?B?BCADCC>AA@?ACCCBCCCBCCCC?CCCC?AABBCCAA=A=B;;:;CCCCDECAABBBBB?BB@FBB?BBBA@;@??;?BBBB3BB=?;;;BBBBC;@;@AAA;?;?ACDD?CCBBAAA?B?BCE>BBB>A??>@@@A>>>@AAABBBCBAABA8888==>>A?EBCB?CC=BB>>
@ATNG8:01289:03095
GATGGTAGCACGAGTCACTCATATCCAGAAGATCAGGAACTCTAGAAGAATTCAGATTTTTAACACGAGAGTAAACGTAAAAAGAAGGTTTTACAAGACTCACGTTAACAATATTGCAGCAGTACGCACACAATCGAAGCGCAGTAAGGATGGCTAGTGTAACTAGCAAGAATACCACGAAAGCAAGAAAAAGAAGTACGCTATTAACTATTAACGTACCTGTCTCTTCCGAAACGAATGAGTACTGCGTCTCACTCTCGCCTACCATCGTTATCGGAAAGTCT
+
BBCC?CDDDBBBDDCCCCCCCCCCC?CCD?DCCCAA>A?CBDCCCC@CC?C?CCC?>>>>1>?BBCAAABABAC<A?9:::9*;A<A5;;;.;BB=ABACCCDDC?B?BC@BBB?BB@?@BCCCEECCCBBB?CCBB?BBBCCBBB>C@CCB?BCBBACCA?AAAAAA?CC>777<??>?>8><=9<>>@@2@C>A787@@@CA;@;@@@@<><>?BBC?CCCCABB=?<?BB>BBC?AAABBBAABCCBBBBBABCCCCC?CCC@CAAAC@CDCC?CC=BAA@
@ATNG8:01295:03062
GATGGTAGGAGACACGTCGCACACGTACTCATTCGTTTCGGAAGAGACAGGTACGTTAATAGTTAATAGCGTACTTCTTTTTCTTGCTTTCGTGGTATTCTTGCTAGTTACACTAGCCATCCTTACTGCGCTTCGATTGTGTGCGTACTGCTGCAATATTGTTAACGTGAGTCTTGTAAAACCTTCTTTTTACGTTTACTCTCGTGTTAAAAATCTGAATTCTTCTAGAGTTCCTGATCTTCTGGTATACACACTCGCTCGCTACCATCGTTATCGGAAAGTCT
+
ABCB@CCD@CBBBBCCB?@@CCCCCBCCCC::::BBC?CD@E?BBBBCCC@CBAAA?C?BACC?C?AABBBBBA?;88879$9@<@;>=7>@CC;=?A>AC@@@@CBB>AABCAAAA9?>A:?:?CAA::9@=AA@>9>>?<<=?>>?>>@666A<99::>><><>@AAAAA@>7=AACC5=9=;>>>>A.AA>>>688><<>><>><?AAA/@>=>A=A:===@@@@:::=B=A??>@@<@>@<@A??>@A;;;>@??AAA>@>=AAAAA<@@??<9;4;995
@ATNG8:01297:03109
GATGGTAGTATATCGCGTCGCTATCCAGAAGATCAGGAACTCTAGAAGAATTCAGATTTAACACGAGAGTAAACGTAAAAAGAAGGTTTTACAAAGACTCACGTTAACAATATTGCAGCAGTACGCACACAATCGAAGCGCAGTAAGGATGGCTAGTGTAACTAGAGAATACCACGAAAGCAAGAAAAAGAAGTACGCTATTAACTATTAAACGTACCTGTCTCTTCCGAAACGAATGAGTACACATCGTCGTGTCGTGCTACCATCGTTATCGGAAAGTCT
+
:><<8<::9=99555955599655=7=4505:99;<16166=DBAC?;:69==>9:4808.34;555>;;;>454::999(44.549>>+9555)5<>566;=>:>:>B@BBB=@?A?;;9>@@=>==B@C<@B<<9;99>@?>>9>=?;:69?>:?;<F@BBBB977<?77077333(399333333$398>8<897733/7/3777/77(3333;8::99222161688)238.3/6//.....34<;9::=::8;;:A@@:==BAB:=8==8=?6==@;
@ATNG8:01298:03072
GATGGTAGCTCTGCTCTGACTCTCGTACTCATTCGTTCGGAAGAGACAGGTACGTTAATAGTTAATAGCGTACTTCTTTTTCTTGCTTTCGTGGTATTCTTGCTAGTTACACTAGCCATCCTTACTGCGCTTCGATTGTGTGCGTACTGCTGCAATATTGTTAACGTGAGTCTTGTAAAACCTTCTTTTTACGTTTACTCTCGTGTTAAAAATCTGAATTCTTCTAGAGTTCCTGATCTTCTGGTGTCGTCTATCATGTACTACCATCGTTATCGGAAAGTCT
+
CC?@?A@A<A<;;:;<;;;<@@???BBBB>?D???;9=C=B?BBBBCBC@BCDCC?B8;:66:C@DC@A@;:59.54<<=+==8>555)44::29;E>CCA::9@@C@CDA@@@@@=@DH@EABCAACBBB?BCAB>DGEECBCBBBBCDCCCC?BCC?CB?C=@@;;;@@::499999&95@559999$9==@C8@996;;<;::.5555$5::;;6;9;;5;BBAAAD<A<@@@A@@<@@A=BBCBCD;;;CCB@@A@@@;;5;?@AA>AAAA;??6;:::
@ATNG8:01300:03065
GATGGTAGTGCGTGAGAGAGAGACCCAGAATATCAGGAACTCTAGAAGAATTCAGATTTTTAACACGAGAGTAAACGTAAAAAGAAGGTTTTACAAGACTCACGTTAACAATATTGCAGCAGTACGCACACAATCGAAGCGCAGTAAGGATGGCTAGTGTAACTAGCAAGAATACCACGAAAGCAAGAAAAAGAAGTACGCTATTAACTATTAACGTACCTGTCTCTTCCGAAACGAATGAGTACATAGATATACGTATAGCTACCATCGTTATCGGAAAGTCT
+
888A@BBEACBCBBBCCCBBAA;;;)9AB=BCCA?@=@?BBDBBAB>BB<A>?@?;????.??CCB@AACCCCC>@>:;;;;*;B>A5;;;&9<<9BBABDDDDE@C@AA=@AA<@@BACDCCCFFECBBBC?CCCC>???>BB@@>B>BCC@BBCCDCCB?BBBBCC?BB?CCC999999,8==;9999:(:B;=;;;@@?AA7;7;???<?<?AFDC?CCDDBBA?C?CCE@E@?<?CCBBABBBCBBAA?@@>>>??@>?;;5:;>>A?>?@@<AD;D=;;
@ATNG8:01301:03100
GATGGTAGCGCGACGAGCGTAGACCCAGAAGATCAGGAACTCTAGAAGAATTCAGATTTTTAACACGAGAGTAAACGTAAAAGAAGGTTTTACAAGACTCACGTTAACAATATTGCAGCAGTACGCACACAATCGAAGCGCAGTAAGGATGGCTAGTGTAACTAGCAAGAATACCACGAAAGCAAGAAAAAGAAGTACGCTATTAACTATTAACGTACCTGTCTCTTCCGAAACGAATGAGTACGTGTGCGACGTGTCTCCTACCATCGTTATCGGAAAGTCT
+
BBBB?BBCBBBBCCCCCBABBA@@@;ACC@CBDDBB?B?BBCBBBB?BB?B??=>99998(:;AACBCBAAAA?8=9::59&5;.5.555&5994;;<@@CCDE@B?BB?@@@?CBAABCCCCCCDCCCBB@BCCC=??BA?@@@<@=A@@=@BBBBBDC@BBABBB?BB>BBB>AABBB>BBB?@@AAA/@?<?@@@CCAAA;A8>>AD<?:?@BBB@BBBCBBB=?;?BB=BBB>AABBBBBBBB>;;AB@@>>>>>>=AAA<AAACC@BBBB?@@;@999
@ATNG8:01304:03085
GATGGTAGCTCGCTGATGATATCTCCAGAAGATCAGGAACTCTAGAAGAATTCAGATTTTTAACACGAGAGTAAACGTAAAAAGAAGGTTTTACAAGACTCACGTTAACAATATTGCAGCAGTACGCACACAATCGAAGCGCAGTAAGGATGGCTAGTGTAACTAGCAAGAATACCACGAAAGCAAGAAAAAGAAGTACGCTATTAACTATTAACATACCTGTCTCTTCCGAACGAATGAGTACTAAGACTATCTGAGACTACCATCGTTATCGGAAAGTCT
+
ACCF>@ACCDDCCBBBCCBBBBCBCACCC@CCDC??;?<@@CCCBC?CC?C?B?>77777(9;?BCAAACCCCB9=>:;;;;*;@=@5:9:&5>>9<A<BDCDCC?B?BD@BAB>A@BBBCCCECCDCCC@B?CE@@>AAA?BBAA>C@BCC?CCCCAACC?BBBBBA>@@;AAA<@B???8>?@<ACCDC3AA<>;;:@@AAA<A8>?DD886:????;AAA?>990818808AA;@@@A@BD>>:>??@@A@@>>>A@@@B<AAAADABBBD?AA<A999
@ATNG8:01264:03127
GATGGTAGTGTCATATGAGAGTGTGTACTCATTCGTTTCGGAAGAGACAGGTACGTTAATAGTTAATAGCGTACTTCTTTTTCTTGCTTTCGTGGTATTCTTGCTAGTTACACTAGCCATCCTTACTGCGCTTCGATTGTGTGCGTACTGCTGCAATATTGTTAACGTGAGTCTTGTAAAACCTTCTTTTTACGTTTACTCTCGTGTTAAAAATCTGAATTCTTCTAGAGTTCCTGATCTTCTGGATAGCGACGCGATATACTACCATCGCAATTGCCTAGTCT
+
@@AD9CCCCBBCCBBBDCDDCCBBCBBBCC@@>ACCD>CC>@?ADCCCCC@CCCCC?B@CD@@>B@BCCCCCCCG?BAAAA1BC?BBBB=BBBB?BCCADD?CCCCCC?CCDGCCBB?BCC@B?BCCCCCCD@DDBB?BCCCCCCCAAACCCC??<@BB?BB@C@BBBB@@@AA8;;BBB:BAG>BBDDD5DDAA@8<000000>00*/<;;)9/0/<6<8<C@BBCBBAA?A?CC@@@@<@@B@CBCBBBA:<;;;;BBCAA@@<@A@@=C7;7;A?CEHBBA
@ATNG8:01264:03141
GATGGTAGTCTCAGATAGTCTATAGTACTCATTCGTTTCGGAAGAGACAGGTACGTTAATAGTTAATTAGCGTACTTCTTTTTCTTGCTTTCGTGGTATTCTTGCTAGTTACACTAGCCATCCTTACTGCGCTTCGATTGTGTGCGTACTGCTGCAATATTGTTAACGTGAGTCTTGTAAAACCTTCTTTTACGTTTACTCTCGTGTTAAAATCTGAATTCTTCTAGAGTTCCTGATCTTCTGGTGTATCAGCGAGTATCTACCATCGTTATCGGAAAGTCT
+
444:.44444455999<@999CDBBCCCA@?D?A@@@;@B<A=ABCCBBB=@@@@:3;9<--,(,(,(,269;=:838888<)>C>A@FC;:46615>@:7=,///:796;;;9<<9506@<8<<B;:;;DBB@BBBB@CCCCBBBCBBBA;;;AA?<;;>@A9?9@9;9@@@@@;>:999&9.929999*59999)55<;;;=<<>5;:9+9////)/)/7)//=>>>>9>9<<=BA>:900*////;=C999A@?A@BBABAC@@@@;<=00+0>5==0:
@ATNG8:01265:03136
GATGGTAGTACATGATAGACGACACCAGAAGATCAGGAACTCTAGAAGAATTCAGATTTTTAACACGAGAGTAAACGTAAAAAGAAGGTTTTACAAGACTCACGTTAACAATATTGCAGCAGTACGCACACAATCGAAGCGCAGTAAGGATGGCTAGTGTACTAGCAAGAATACCACGAAAGAAGAAAAAGAAGTACGCTATTAACTATTAACGTACCTGTCTCTTCCGAAACGAATGAGTACTGCGTCTCACTCTCGCCTACCATCGTTATCGGAAAGTCT
+
@B@@=A@CBBCCBBBBBBBCCCDCC@CCC@CCCBBC@B>BABEDCC?CC>B>BBBBCDDD3C?CBCCEBBCCCE=A@99999*;C>C4;;;&9@<7;A<<@DCCC@B@BC?ABB@BABBBACCBBBCDCCCE?DDCC=AACECBCB>A=AAA=ACCCBCCDCAAAAA?CC??@B=AA877):@;@AAAA2?>;?BBBBBCCC>A>=?>?6:8:ACCD?CDCCBA@6:7:BB;C::99BCCCAABCCBCBBCBBADBBBB@BBB?CBBAB?BBBB?CD=A888
@ATNG8:01270:03117
GATGGTAGACACGTGTGCTCTCTCGTACTCATTCGTTTCGGAAGAGACAGGTACGTTAATAGTTAATAGCGTACTTCTTTTTCTTGCTTTCGTGGTATTCTTGCTAGTTACACTAGCCATCCTTACTGCGCTTCGATTGTGTGCGTACTGCTGCAATATTGTTAACGTGAGTCTTGTAAAACCTTCTTTTTACGTTTTACTCTCGTGTTAAAAATCTGAATTCTTCTAGAGTTCCTGATCTTCTGGACGACGCGCACTGACACTACCATCGTTATCGGAAAGTCT
+
@A@D=??A@>@00/:9///><<<ABBB@<=99.9@@A;@C?C@CBBBBCD>BA@?><A<;;BB8<8;<88;::9?679777$794?CCC>@BBC399817;53333::4::99=<===@@@:?<@B@@?>>?<AAAA<?===>>886DDAA:::@<@@A<==:=;>>>@A@@@D;??>BC;C7;7;;@@?/>>7877)8:<:::<://-/@@@,>6;;C=A=@@<@AA>;;;<A<AA???A;AAA<AA@<<<B=;;///===:;<A<@@@>>:>A@@;>D:AA::
@ATNG8:01273:03137
GATGGTAGAGAGAGCTCTCTCATCGTACTCATTCGTTTCGGAAGAAACAGGTACGTTAATAGTTAATAGCGTACTTCTTTTTCTTGCTTTCGTGGTATTCTTGCTAGTTACACTAGCCATCCTTACTGCGCTTCGATTGTGTGCGTACTGCTGCAATATTGTTAACGTGAGTCTTGTAAAACCTTCTTTTTACGTTTACTCTCGTGTTAAAAATCTGAATTCTTCTAGAGTTCCTGATCTTCTGGATAGCGACGCGATATACTACCATCGTTCTCCTTAAGTCT
+
555B:BEBBBDCBBBCFEGGCC:69>CFECGEAAAAL>CC?B?;;;6;AB>BCCBB@D99;BC<DAEECCBDCCC@CC?>C+BA@>C==7<CCC@CCD@CC;;;;B:;58>>89;DF?BAB?C@AAABB>>@?CCBA>>BAA?>>>?AB@??;;;5;>==AA<A<@@>888>@A5::>>>2>9>8;::::*77666.6-----78/5,5<;;*95556/5/57/7>?>>>><?8==?655-//859<=??<;;B>>>??@?????5::;=>8==>:>8=9=888
@ATNG8:01277:03145
GATGGTAGTAGTACACTAGTCATACCAGAAGATCAGGAACTCTAGAAGAATTCAGATTTTTAACACGAGAGTAAACGTAAAAAGAAGGTTTTACAAGACTCACGTTAACAATATTGCAGCAGTACGCACACAATCGAAGCGCAGTAAGGATGGCTAGTGTAACTAGCAAGAATACCACGAAAGCAAGAAAAAAGAAGTACGCTATTAACTATTAACGTACCTGTCTCTTCCGAAACGAATGAGTACACACTCTCATATGACACTACCATCGTTATCGGAAAGTCT
+
//77278@@@ADCBC><AA<@A99:7?B@=AC;;;C@E866><<<=9==7?7;;?@?BAA0A=??>A@ABB@??8?596@@@+=>:>:>??2==>?AB9:9<?99658=<8<??;>>>=@BBCCBBCBBBBC@CCCC;;:BAAAAA?B@CBC@CCDAAAAA=??@BCB@CD=999?@@>>=7;9:7ABCCBC(BB<5659=;;>?8<8<<;;8<:>=A@@;@@@AAAA@C@CCC>CBB>AACBCEBBCB@?@CAB>AABDBBBBBB?BBBAB?B?@?@EF=A998
@ATNG8:01279:03120
GATGGTAGGCGAGAGTGAGACGCAGTACTCATTCGTTTCGGAAGAGACAGGTACGTTAATAGTTAATAGCGTACTTCTTTTTCTTGCTTTCGTGGTATTCTTGCTAGTTACACTAGCCATCCTTACTGCGCTTCGATTGTGTGCGTACTGCTGCAATATTGTTAACGTGAGTCTTGTAAAACCTTCTTTTTACGTTTACTCTCGTGTTAAAAATCTGAATTCTTCTAGAGTTCCTGATCTTCTGGTGAGATATGCATGATGCTACCATCGTTATCGGAAAGTCTT
+
<<<C@CCB?BB::;CCCCCCCCBBBCDDCCCEADDCC=AA7<7;@ACCA@=AB@@?=?=?BBC?C@CAAAABB=B?BCDDD3A?<?888)3;77288;5;?:00/=:;7;BB=>>>>:=AA5;7;;;A?888<@@@@<>>B>==@@AB===A???7;;::??<?<?AA???B@@:=8<<<2=9=///@@@,=====-/8;;AAD?>><ADED/?888D8<8;;7;AA@A@@;?<?@=:::-//99=66;?A@@@@@;;;;CAAA@<@@>>><@@@@;=@2;://-
@ATNG8:01280:03127
GATGGTAGCACACGAGATCTCATCGTACTCATTCGTTTCGGAAGAGACAGGTACGTTAATAGTTAATAGCGTACTTCTTTTTCTTGCTTTCGTGGTATTCTTGCTAGTTACACTAGCCATCCTTACTGCGCTTCGATTGTGTGCGTACTGCTGCAATATTGTTAACGTGAGTCTTGTAAAACCTTCTTTTTACGTTTACTCTCGTGTTAAAATCTGAATTCTTCTAGAGTTCCTGATCTTCTGGGTCTACGCTCGTCGCGCTACCATCGTCCGACTAAAGTCT
+
44;;7<BA>@<@@BCBCCCCAA<<@C@;;@BB?CCCC>;:99:BBDFFAA?@BAAA?C@BBBD;C=;????BB;?697333$3347333(399<8<<@>AC47739995:<=:AAAA<AAA<A<@@@@@B??;>>??:>>A@@>==@A@??;<;=///:9==9@=@E@>>=?>>165=??2?=C7:;AAA/::999.3------.35+222&266684967737:::=>>:>;A@@<::-//==6=<=B??>;;;;;;;AAA@@<@??=;;5;><777.7333
@ATNG8:01282:03110
GATGGTAGTATATCGCGTCGCTATCCAGAAGATCAGGAACTCTAGAAGAATTCAGATTTTTAACACGAGAGTAAACGTAAAAAGAAGGTTTTACAAGACTCACGTTAACAATATTGCAGCAGTACGCACACAATCGAAGCGCAGTAAGGATGGCTAGTGTAACTAGCAAGAATACCACGAAAGCAAGAAAAAAGAAGTTACGCTATTAACTATTAACGATACCTGTCTCTTCCGAAACGATGAGTACATAGATATACGTATAGCTACCATCGTTATCGGAAAGTCT
+
BCCC@CCCCCCDCCCCBABCCBEDD@CCE>BBCDBB@CACCC666@<@?:>;;@?==@@@,@:==;==;?:=8;5;394444$4<6;.555&5<<9>>665:://,/7;;7;8:255545;;>@B?>?@?@?@CCDL@@@BBCCCC<@=A@@<@BBBB@@@???????>BC?AAA?BBBA@9>;;5899999%8>8792:;;>A==:>9:8:@9;6;96855-5526755270333'.....322255599;55599988=977://(/55//(/....33,223.
@ATNG8:01282:03132
GATGGTAGGCACTGCGCACACATCCCAGAAGATCAGGAACTCTAGAAGAATTCAGATTTTTAACACGAGAGTAAACGTAAAAAGAAGGTTTTACAAGACTCACGTTAACAATATTGCAGCAGTACGCACACAATCGAAGCGCAGTAAGGATGGCTAGTGTAACTAGCAAGAATACCACGAAAGCAAGAAAAAGAAGTACGCTATTAACTATTAACGTACCTGTCTCTTCCGAAACGAATGAGTACTATAGACTATCTGAGACTGCCAAGGCACACAGGGGATAGG
+
?A@D@CCC?C@@ACBBBCCCCCBCC=CDD?CBBBBB?C>BBCCDDC@AA=A?CCAAAAAA0?=???AABCCAAA<ABCCEDD2BD@C?AAA9ACE@GBBBGDD@A>A@CE@CCC?CCAABCCCEBBCDCCBA?BDCC?AABABBBB>CAC??>@BBBCCCA?AAAAAA>BC@==><??===8===999999(8@:?;;:AAA@@:>:>@BB<><>>B@@<@CBBBCC?A>ABD>BBB>AAACDDCAABBCCBA?ACBB999CCCD?C=@>@CBBBBBBB8BCBBB
@ATNG8:01284:03125
GATGGTAGCGCGACGAGCGTAGACCCAGAAGATCAGGAACTCTAGAAGAATTCAGATTTTTAACACGAGAGTAAACGTAAAAAGAAGGTTTACAAGACTCACGTTAACAATATTGCAGCGGTACGCACACAATCGAAGCGCAGTAAGGATGGCTAGTGTAACTAGCAAGAATACCACGAAAGCAAGAAAAAGAAGTACGCTATTAACTATTAACGTACCTGTCTCTTCCGAAACGAATGAGTACGAGAGTCAGAGCAGAGCTATCGTTATCGGAAAGTCT
+
?C@@=@<>>;?=BBCCBBA=@D99505==8=B@A:;50+000//6:47:6?4848<ACCC1<7BB@A@B@@?@C==;===>>,>@=B4::.5<<7><<;:9://)/:::6<=?@@>>:?@=CCDCCDBCCC7<;;;5::?=>;;?9=9>>>=BBAABCCC>AAAA@A=AB<==@6<;733(37739<===+88488;=888><.7/37;71;8><>7717=>A9:8=B=;AC8>;;6;BBAABB?A@CC??@BBABABABABAAAAA=@A??:?@;@:99
@ATNG8:01284:03126
GATGGTAGACACGTGTGCTCTCTCGTACTCATTCGTTTCGGAAGAGACAGGTACGTTAATAGTTAATAGCGTACTTCTTTTTCTTGCTTTCGTGGTATTCTTGCTAGTTACACTAGCCATCCTTACTGCGCTTCGATTGTGTGCGTACTGCTGCAATATTGTTAACGTGAGTCTTGTAAAACCTTCTTTTTACGTTTACTCTCGTGTTAAAATCTGAATTCTTCTAGAGTTCCTGATCTTCTGGCTCTCGTAGACAGATTACATCGTTTATCGGAAAGTCT
+
CBCB@DBBBAA@@==966>>CCEEECBBBB;;2;?@A;@D@C@F;;;AAA=AAAAC?B?BBBB?B@B@??BABCC<::787(384?BBC9@BCC>ABB?AA79:AABB?A@@@@???=>>>;><@AAAABAA;=>=A7;::>::;?@@AAA==<<5;;=8=A=A;>>??B@===>>>?@@5@=B;;6666)36227),,,,,,6755+522&26656264..).55533338-./:766*---277736;=>>@><</-,-99333==1997;1660///:
@ATNG8:01293:03150
GATGGTGGCGAGAGTGAGACGCAGTACTCATTCGTTTTCGGAAGAGACAGGTACGTTAATAGTTAATAGCGTACTTCTTTTTCTTGCTTTCGTGGTATTCTTGCTAGTTACACTAGCCATCCTTACTGCGCTTCGATTGTGTGCGTACTGCTGCAATATTGTTAACGTGAGTCTTGTAAAACCTTCTTTTTACGTTTTACTCTCGTGTTAAAAATCTGAATTCTTCTAGGAGTTCCTGATCTTCTGGTATACTCACTCGCTCGCTACCATCGTTATCGGAAAGTCT
+
555>7=>9;;===B==@DD@@<<<666@BDC5;;;;;&94.48>=<<<AB?BCCAA>A?@@::68:>???AB;::499999+9=4=373(39;>>BBC@DD?@@?BBB@BC?;;A@@;>?>=A=ABB888AB<@?AA=A@>>>>87/>677///9598>8<<:=;@????9;9;5978:<.919777888(8<8888(87<<=<9<//)////'/587<9@798453-,(,,,(,0599987.3/.).788@:<><@@;;;>AA===-33333-38::6>>59:99
@ATNG8:01303:03136
GATGGTAGCGCGACGAGCGTAGACCCAGAAGATCAGGAACTCTAGAAGAATTCAGATTTTTAACACGAGAGTAAACGTAAAAAGAAGGTTTTACAAGACTCACGTTAACAATATTGCAGCAGTACGCACACAACCAAAGCGCAGTAAGGATGGCTAGTGTAACTAGCAAGAATACCACGAAAGCAAGAAAAAGAAGTACGCTATTAACTATTAACGTACCTGTCTCTTCCGAAACGAATGAGTACGATGAGAGAGCTCTCTCTACCATCGTTATCGGAAAGTCT
+
:7/0)//99@;;9@?;?DAAABBDD?CCC?CHFDBB@B<;;ECCBB?BF@F@@?@BABBB2A?AAAAAAAA999+9:;AABB1=B=A:@@@4B@B=BBA@>BB;;::>@@ADCC?AB:;=BDCCCCCCCCBA;?;@?9@@DBBBAA>A=AAB?ACCE;::C@CBBBBB@AA>ACC>ABBBB>BBB?CDDDC2AA?BBBA@AB??<>?AABD@B?B99:B@BBBBBBB@B?B>>77;;@;;:??@?@@AA???AABBCCCBCD??;;>>;;;;BBCC@DD=BCCC
@ATNG8:01306:03119
GATGGTAGCACGAGTCACTCATATCCAGAAGATCAGGAACTCTAGAAGAATTCAGATTTTTAACACGAGAGTAAACGTAAAAGAAGGTTTTACAAGACTCACGTTAACAATATTGCAGCAGTACGCACACAATCGAAGCGCAGTAAGGATGGCTAGTGTAACTAGCAAGAATACCACGAAAGCAAGAAAAAGAAGTACGCTATTAACTATTAACGTACCTGTCTCTTCCGAAACGAATGAGTACGATGAGAGAGCTCTCTCTACCATCGTTATCGGAAAGTCT
+
@;?C@CCCCCCA=>BBB=BCCBCBC<BBC>BBCCCC?DBFCCBBBC?CC@B@A??:9898)9;@ACCCDCCBB@8=>:;;;.9C;>2:9:&9;;5<?>CCCCCC=@<@A=?@A<@@ABBBBCDDLCC@??B@BBBC?BBBBBABB>A=B@@>@CCCBCCC?BBBBAA=@C=ABB<??A@@;@??9?====.=@;@>==BBB@?;?<AAAA;A;AACCC@AABCBBB?B?ACC<CCC?AABCCBBBB@A@B@@AAAA??@@@?>>;>??BB;?>AA<AD:A???
@ATNG8:01312:03129
GATGGTAGGCGTGTGAGAGTCTGCCCAGAAGATCAGGAACTCTAGAAGAATTCAGATTTTTAACACGAGAGTAAACGTAAAAAGAAGGTTTTACAAGACTCACGTTAACAATATTGCAGCAGTACGCACACAATCGAAGCGCAGTAAGGATGGCTAGTGTAACTAGCAAGAATACCACGAAGCAAGAAAAGAAGTACGCTATTAACTATTAACGTACCTGTCTCTTCCGAAACGAATGAGTACAGAGAGTACGATATGTCTACCATCGTTATCGGAAAGTCT
+
EECC@DBB?BBBCBBBCCBBAAABB=BAB<ACCC;;:;@BBBBBBC@BB@BAECBBACCD3C@AAA???BBAA@9>>9::::(9?;?9>?>5=CC8BBACB>>>@=A=BB<??@:>>A@@@A?@?@@>>>CC;<;==;>>>>?=<=8=8=<@>AABB@@@A<@?>>AB?BB?ADE?C>66/89:98888)8:5;?AA@@@@@<A;A@>>8<8;AAAA;AAA;<<@:>:=?>6:9949==AAB===@>>?>>@@@@A;;;@>>>=?AAAA=BBBC?BB=?@A6
@ATNG8:01266:03164
GATGGTAGTGTCAGTGCGCGTCGTCCAGAAGATCAGGAACTCTAGAAGAATTCAGATTTTTAACACGAGAGTAAACGTAAAAAGAAGGTTTTACAAGACTCACGTTAACAATATTGCAGCAGTACGCACACAATCGAAGCGCAGTAAAGGATGGCTAGTGTATCTAGCAAGAATACCACGAAAGCAAGAAAAAGAAGTACGCTATTAAACTATTAACGTACCTGGCTCTTCCGAAACGAATGAGTACGAGAGAGCACACGTGTCTACCATCGTTATCGGAAAGTCT
+
8<;<066;AAA9;6;;<@BBBBBBFHCCCACCB@AB6;6;<BBBBB???AC?BBBBCDDC3D=AABBBCBBAAB;:8;>>>>0>@>C5;;;*9@@;@A<<@CCBB>A>@C?CCC?AAAA@BBDDFCBBBBCC@B@@@>A@?=>A9::.;>@@@?BCAAACCCBBCCCAA>AB>ABD?B@@@@700/6::;;;,;<9@AA===>>A188-8:::1838ABABA;;7:@A@?B?BCC?AAA>???@@A???B:9:B@??BBBAAAC@???B????>BABB?BD=BA??
@ATNG8:01267:03162
GATGGTAGCGCACACATAGATACAGTACTCATTCGTTTCGGAAGAGACTGGTACGTTAATAGTTAATAGCGTACTTCTTTTTCTTGCTTTCGTGGTATTCTTGCTAGTTACACTAGCCATCCTTACTGCGCTTCGATTGTGTGCGTACTGCTGCAATATTGTTAACGTGAGTCTTGTAAAACCTTCTTTTTACGTTTACTCTCGTGTTAAAAATCTGAATTCTTCTAGAGTTCCTGATCTTCTGGCTCTCGTAGACAGATACTACCATCGTTATCGGAAAGTCT
+
;;;<9<>>=<<<<<<669@D@@>?@@955<?@;@?@E=BC@C@BBBB@@@:=9559395>444.439<=>BBCBC?AAGEK5BB?BBCC=CCBB@BFF@;;6;;;9@B>BBAAA@@A=ADD=A?AEEDCBBI@BBCC@CBBCC;;;CDDDGCCCE?B;;:;A?B=A@BBCCCDE@CBBDE;D:;9;BBBB0BCCBB=CBBAAA;;:@;@@@@,@;;;C=A=AD@ABB@@@A=@;@??BBB@BFF@ABAAACAAAA@B@@@BBBBB>C:::B@CBCC???9????
@ATNG8:01274:03192
GATAGTACATGATAGACGACACCAGAAGATCAGAACTCTAGAAGAATTCAGATTTTTAACACGAGAGTAACGTAAAAAGAAGGTTTTACAAGACTCACGTTAACAAATATTGCAGCAGTACGCACACAATCGAAGCGCAGTAAGGATGGCTAGTGTAACTAGCAAGAATACCACGAAAGCAAGAAAAAAGAAGTACGCTATTAACTATTAACGTACCTGTCTCTTTCCGAAACGAATGAGTACCTCTCAGACGCTCGTTCCTACCATCGTTATCGGAAAGTCT
+
:<<<<6544/////777<<<<<055;6;C@@@@@=BC;::?>:00*/)///5=?>=+;7;;;<<>9999.999;<<<(55.5.555&555.5:999555;6:5499(4:9-55=BCDDEC@@@BCC>E:>@<;;@B???@@@=A>A;;2:@99:99B;A995:>=AA=899<@????8>@?;BCCCCC)A;6333773/,*(*(***2(*(,9<<=:>><;;444)47;;=5=:8594;;877173333333398977,3,33969;88=665:;.44(3333
@ATNG8:01283:03176
GATGGTAGGACGAGCGTCTGAGAGGTACTCATTCGTTTCGGAAGAGACAGGTACGTTAATAGTTAATAGCGTACTTCTTTTTCTTGCTTTCGTGGTATTCTTGCTAGTTACACTAGCCATCCTTACTGCGCTTCGATTGTGTGCGTACTGCTGCAATATTGTTAACGTGAGTCTTGTAAAACCTTCTTTTTACGTTTACTCTCGTGTTAAAAATCTGAATTCTTCTAGAGTTCCTGATCTTCTGGTGTCTGATCTGTATCACTACCATCGTTATCGGAAAGTCT
+
888<8=>B>A:655<=<<@BBBBB>BBCBCCC@CBCC=AA?B?BCBBBDFAGCCCC@B@DCBB?CDDCDCBBBBC@BBDDD5BB>BBBF>CC;;9<BA>@A7;;AABG@CCEDHECC:;;B=A=ABB@@@AA>AA@@<CBCCCCCBBCCCCC@@C?@EE@;;8;>A?@BBBCBD?B;;;;.;>B@CCEFH5CCBGF9;;BCBB;;;B;@@@@0@AABC@B?BD@CCCCBBB>A=@@ABB>;@00+0B@BCDCCCCCCBCCDDCDD@GBBAA?A@AA;??<?C@@
@ATNG8:01288:03181
GATGGTAGATACTCGCTGATACACCCAGAAGATCAGGAACTCTAGAAGAATTCAGATTTTTAACACGAGAGTAAACGTAAAAAGAAGGTTTTACAAGACTCACGTTAACAATATTGCAGCAGTACGCACACAATCGAAGCGCAGTAAGGATGGCTAGTGTAACTAGCAAGAATACCACGAAAGCAAGAAAAAGAAGTACGCTATTAACTATTAACGTACCTGTCTCTTCCGAAACGAATGAGTACACACTCTCATATGACACTACCATCGTTATCGGAAAGTCT
+
BDDD@CCCCCCDDBBBCCCCCCDDD=DCC?CCCC9989?BBBABCA?AC>B>AA@@@CCC2A?AAC@@BBCAAA9BCCCCCC3CC@D<@??9@CCACBCBCCDBB@C@BD@DCC@BBBBBBBCCCCCCCCBB>BCCF?BAAAAABA=B@CBB?ACBCCACB?BBAA@A>BC?@@A<>>BBA;@<=899888(8@:>888AAA??<>;>>??3838DBBB?CCCAA?>495:@@9A??<??BCCCCBBBCBBC@@???BC?>?CA@=AABBB?BBCC?CC;A888
@ATNG8:01290:03190
GATGGTAGCGCATATCAGCGCAGCCCAGAAGATCAGGAACTCTAGAAGAATTCAGATTTTTAACACGAGAGTAAACGTAAAAAGAAGGTTTTACAAGACTCACGTTTAACAATATTGCAGCAGTACGCACACAATCGAAGCGCAGTAAGGATGGCTAGTGTAACTAGCAAGAATACCACGAAAGCAAGAAAAAAGAAGTTACGCTATTAACTATTAACGTACCTGTCTCTTCCGAAACGAATGAGTACTATGTAGAGCTCTAATCGTTATCGGAAAGTCT
+
AECC?B;9:BBBBCBCBBBCCAAAC>CCC@FDCCCGAE;;;@BB@@>?A=@?A?;;9?>>,@499<=>>>///:17///999(::8=:@@@2@@>9>;;;@<<=>>6=9<>9>:9499449C<<@ABA?;;@@>@A>@:>>??ABBD@C?CAA=ABBCC@AA@;;;BBB@BB?CBB=A=737)333,337377$7=437.37=99//,/56557275526>A8@;>995:5:5;?C=BBD9:9B???BBB99:AC<>>@@@A?BBBB?BBBB<<<1<///
@ATNG8:01296:03189
GATGGTAGCGCATATCAGCGCAGCCCAGAAGGATCAGGAACTCTAGAAGAATTTCAGATTTTTAACACGAGAGTTAAACGTAAAAGAAGGTTTTACAAGACTCTACGTTTAACAATATTGCAGCAGTACGCACACAATCGAAGCGCAGTAAGGATGGACTAGTTGTAACTAGCAAGTAAATACCACGAAAGCAAGAAAAAAGAAGTTACGCTATTAACTATTAACGTACCTGTCTCTTCCGAAACGAATGAGTACTATGTAGAGCTCTATACATCGTTATCGGAAAGTCT
+
77/0)//77;CB@BAABB@A@B;;;)5994>45////)/)/9:::49233-39137445555$54999555;//)/9/9///:<.:;4:)555&/;;)/------////(45:<7<<;8<<::;>>>?>A<<@A;@8@B>?666;;;699<A4///)///://)/::8>>>;:95////(--80-//;:29883333333#39433.39:://-89366-.).277<9;6;;;;9<?242999,9@<5>:<998943388;><<<@?>=>=<9<65:?CDA@477*8777
@ATNG8:01301:03164
GATGGTAGCGAGCGAGTGTGTATACCAGAAGATCAGGAACTCTAGAAGAATTCAGATTTTTAACACGAGAGTAAACGTAAAAAGAAGGTTTTACAAGACTCACGTTAACAATATTGCAGCAGTACGCACACAATCGAAGCGCAGTAAGGATGGCTAGTGTAACTAGCAAGAATACCACGAAGCAAGAAAAAGAAGTACGCTATTAACTATTAACGTACCTGTCTCTTTCCGAAACGAATGAGTACGATGAGATCTCGTGTGCCTACCATCGTTATCGAAAGTCT
+
944;7555=<9455<::;<A@@A>@6;;<1544444.46<444866388)/(/8/55555$57<;<666>=<<:177/////$//272777+5557<<>;;CBBC@B@BC=<<<0/0>=?>??B;@?;@B@B=::5=99499666>9>7<661555<=>6666>><>C=8999????>>>;<;;;=====.==8>A>=>A>>;67499<;9=45265:4:///:///(43444(444.4;<::;:344=::<=B=>>/-.--(-55///2./(/6...3,3335
@ATNG8:01316:02608
GATTAGTGTGTCTCTGAGAGTAGTACTCATTCGTTTCGGAAGAGACAGGTACGTTAATAGTTAATAGCGTACTTCTTTTTCTTGCTTTCGTGGTATTCTTGCTAGTTACACTAGCCATCCTTACTGCGCTTCGATTGTGTGCGTACTGCTGCAATATTGTTAACGTGAGTCTTGTAAAACCTTCTTTTTACGTTTACTCTCGTGTTAAAATCTGAATTCTTCTAGAGTTCCTGATCTTCTGGGATGTGTGCGCAGTGCCTACCATCGTTATCGGAAAGTCT
+
<<<055665:==;9:9>>?=<;?<=5455505<==7>>9<;>@?@AAA?CAAAC<A>BCCF@C@CDAB;<9<=6:::::(<<+/0=>3=::5255<7;;7665556:>;;<BBBB@BCC?C@GBCA;;<B?BCCC>B;<;B@;;9999?A@>?;?;@8@C7<9<;;;BBB@C;@;;;;.;;A;;:;;;(;BBCD<:;:9@@@959.959&5/9//)/)/949:<>6669=:>>566=8:495)5559;==:99=<<77*//:)/4445.5955.6=4=@==
@ATNG8:01318:02575
GATGGTAGCGAGCGAGTGTGTATACCAGAAGATCAGGAACTCTAGAAGAATTCAGATTTTTAACACGAGAGTAAACGTAAAAAGAAGGTTTTACAAGACTCACGTTAACAATATTGCAGCAGTACGCACACAATCGAAGCGCAGTAAGGATGGCTAGTGTAACTAGCAAGAATACCACGAAAGCAAGAAAAAGAAGTACGCTATTAACTATTAACGTACCTGTCTCTTCCGAAACGAATGAGTACCTCTCAGACGCTCGTCCTACCATCGTTATCGGAAAGTCT
+
@ACE@CBBBCDBAACCCCBBBBEECACCC?DCCCBB@B@BBCBBBB?@@>@>CBCCCCCC1C?CCCECCADDDD>FCAAAAA1@A<@29:96;CFADBBCDCBBB?C@BB@BBB>AABBBBDCCBBCCCCBC@CDCB?BBCCBBBB>A=AA@>@DDCBBBC?BAACCC?BB>@@@9==777)9>>;99999(9A>BAAACCCCC?A?B>>B<>:>@CCC@CCCB@A@;@=@CC=C@@>@BBBBBB@BBBBBBBBBBBBAAA?CBB?><>AC?BDCC?CB<B898
@ATNG8:01325:02605
GATGGTAGCACACGAGATCTCATCGTACTCATTCGTTTCGGAAGAGACAGGTACGTTAATAGTTAATAGCGTACTTCTTTTTCTTGCTTTTCGTGGTATTCTTGCTAGTTACACTAGCCATCCTTACTGCGCTTCGATTGTGTGCGTACTGCTGCAATATTGTTAACGTGAGTCTTGTAAAACCTTCTTTTTACGTTTACTCTCGTGTTAAAAATCTGAATTCTTCTAGAGTTCCTGATCTTCTGGGTGCGCTACAGTCTCTCTACCATCGTTATCGGAAAGTCT
+
///969@@@;:9;;@@BCDBCBBABCBBBBBB@CCCJ>CC@C@CCCDDBB@BCCBB?B@DCBC>@??BBBBBBBB?BBCCC1AB<AACCC9CC9899BB=AB>A@AABB?BBBBBCB@9@@@<@;@@@A@???;@ABC8<<??@A>>>>>>A;;:B7;;?<>><>=@@@A@?@?B<???BB5A7949;;;;.<?@@A:B>:;:A@??@8<<;<.<::;A<B=AA:>??AA@@<@<?=:://*/88916::==@AAA;;;@>>>A>?;;;;=C=AAAA=DD;>>==
@ATNG8:01317:02624
GATTAGTGTCATATGAGAGTGTGTACTCATTCGTTTCGGAAGAGACAGGTACGTTTAATAGTTAATAGCGTAACTTCTTTTTCTTGCTTTCGTGGTATTCTTGCTAGTTACACTAGCCATCCTTACTGCGCTTCGATTGTGCGCGTACTGCTGCAATATTGTTAACGTGAGTCTTGTAAAACCTTCTTTTTACGTTTACTCTCGTGTTAAAAATCTGAATTCTTCTAGAGTTCCTGATCTTCTGGTGAGATATGCATGATGCTACCATCGTTATCGGAAAGTCT
+
<<=9=BBBBDBBABCBBABBBBBDCBAA<7-39::1;;7;7<BBBBBI@AAA;99)559=9:.:26<<<A<;9<>,//:::(//)/7::1;<5526?D?CC;99CBBB@CCCCCFCF@BBC?B?ABAA;;<B>B;;;@BBBCCA@BABABBDBDB?;;;@DEAE@BBD@@ACBB?B@?@@7=<?999999$95;>>3;555995555.5556$5;;;;7;6;A=9::;;:D@C@BBCBAA=@@C?CC<<=BCCCDCBIJCCCDCD@;<<@A?BBBCACD>B<<;
@ATNG8:01318:02658
GATGGTAGAGAGAGCTCTCTCATCGTACTCATTCGTTCGGAAGAGACAGGTACGTTAATAGTTAATAGCGTACTTCTTTTTCTTGCTTTCGTGGTATTCTTGCTAGTTACACTAGCCATCCTTACTGCGCTTCGATTGTGTGCGTACTGCTGCAATATTGTTAACGTGAGTCTTGTAAAACCTTCTTTTTACGTTTTACTCTCGTGTAAAAATCTGAATTCTTCTAGAGTTCCTGATCTTCTGGGTCTACGCTCGTCGCGCTACCATCGTTATCGGAAAGTCT
+
AAADAEBBBCBABBC;;;ABCBBCBCCCCCCCACCC@BC?B?BDCCBAB@AA@CC@B>AAAB?B@CCAAABCBB>BBBBB1AA=A==?:?BDF?AAC@BB588@B??<@BCBA??@=@@>:?:>>>C?><<;AA>>688?>=8::AAAAA??>>8>??=AA;?8<=>>>??<<6;::::-:9=8:9998)6<----)------77-//565'3577>;@;:;7;==>====@<>>?@?B7:;AD8>>D>>>>?@@?@??@@@;>5;;;33-37--,-949=<9
@ATNG8:01321:02616
GATGGTAGGTGCACATGAGTGTATCCAGAAGATCAGGAACTCTAGAAGAATTCAGATTTTTAACACGAGAGTAAACGTAAAAAGAAGGTTTTACAAGACTCACGTTAACAATATTGCAGCAGTACGCACACAATCGAAGCGCAGTAAGGATGGCTAGTGTAACTAGCAAGAATACCACGAAAGCAAGAAAAAGAAGTACGCTATTAACTATTAACGTACCTGTCTCTTCCGAAACGAATGAGTACCTCTCAGACGCTCGTTCCTACCATCGTTATCGGAAAGTCT
+
A@AC@EBB@BBBBCCCCBBADCBBC@DAA=ACCC??<?@BBBBCCC@DD>@?@BBBBCCC1C@ECBBCCCDCCC>B@@@@@@2@@<@2999.;BB?BBBCCCBA@<@>BB?AAA>BBB@BBDCCCCCCBBBC?DCCC?BBBBBB??<@@D@@?@BBCCCCC@CCBBAB?BB>@@?;>?777):==;::999(9@<A899CA>>?=D<C???<@<@@CDD?CBCC@??<@?ADE>DDD>??BBBBC?BBA@BBBBBBBBBA>@>@AB?>>>@C@BCCC?CF>B?98
@ATNG8:01324:02629
GATGGTAGAGTATCATGTGTATCTCCACGAAGATCAGGAACTCTAGAAGAATTCAGATTTTTAACACGAGAGTAAACGTAAAAAGAAGGTTTTACAAGACTCACGTTAACAATATTGCAGCAGTACGCACACAATCGAAGCGCAGTAAGGATGGCTAGTGTAACTAGCAAGAATACCACGAAAGCAAGAAAAAGAAGTACGCTATTAACTATTAACGTACCTGACTCTTCCGAAACGAATGAGTACTATAGACTATCTGAGACTACCATCGTTATCGGAAAGTCT
+
4444.49;;?@;5565557////-5(,---(--/99>:?:>CCCC@@>@B?BACCCCBBBB5C@CCCCEBBBCDC>BBCDCCC5CC@C@BBB;BBB@BBBBCCB8879?BB?BBB>AACBCDCBBBECCBBBD=ABCC?BAADCCBB>A>A??>?DDCBACA?AAABBB?BB>BBB7;;777)99:;:::::.9A<C998AAEBA;@<@A>>:<9=ABBB@CBBABBA;?;?AA;AAA?@@@BCDCCAACCCD>>?BBBBCCDCCC@CAAAB?BC@@=@@9@@@>
@ATNG8:01327:02627
GATGGTAGGTGCACATGAGTGTATCCAGAAGATCAGGAACTCTAGAAGAATTCAGATTTTTAACACGAGAGTAAACGTAAAAAGAAGGTTTTACAAGACTCACGTTAACAATATTGCAGCAGTACGCACACAATCGAAGCGCAGTAAGGATGGCTAGTGTAACTAGCAAGAATACCACGAAAGCAAGAAAAAGAAGTACGCTATTAACTATTAACGTACCTGTCTCTTCCGAAACGAATGAGTACGTGTGCGACGTGTCTCCTACCATCGTTATCGGAAAGTCT
+
944@9=ED@CCCCCBBBABACBA@C@BBB@BCBB@?=@@CBBBBBB?BC@B@CCBBCBBC5B@CCBBBCCCBBB:@@AAAAA,@@=@5;;;.;@@=ABA@AAB??<??BC@BBB<>>BBBCDCCCCCBBBCC@CCBB?CCAAA@??<@?BBB?BCCCCBBB@BBBBBB?BC@>>><>>@AA7?>?;99999(9@:@9::A?ABB<B=AA<=5:5:ACCC@CDFDBAA?A@BBE>BBB?AAAAAAC???AAABBDCBBBBBB>AAB?BCDBC>BACA=@?9?999
@ATNG8:01323:02663
GATGGTAGCTATACGTATATCTATGTACTCATTCTTTTCGGAAGAGACAGGTACGTTAATAGTTAATTAGCGTACTTCTTTTTCTTAGCTTTCGTGGTATTCTTGCTAGTTACACTAGCCATCCTTACTGCGCTTCGATTGTGTGCGTACTGCTGCAATATTGTTAACGTGAGTCTTGTAAAACCTCTTTTTACGTTTACTCTCGTGTTAAAAATCTTGAATTCTTCTAGAGTTCCTGATACTTCTGGGATAGCGACGCGTATATACTACCATCGTTATCGGAAAGTCT
+
<<=>?==@?====;;;=>>?=>?===:=9;95.5999+>B;@>A@@ACCC@@A955.549<<<.5.5.4:;9:;;>9>DCCC1=B755=<<5<<<<055:3::5:::<AB@BCCB>>>B@BBB>A>ABB@A::9<@>=<:=@?:>>>@@?8::A>>=8:873:=1717>9655=55.25:::+8(/.3555'56678.57///.//8:15878'7//).9.3.5619553///595868///748555.7775:75556...55568977133888-.-384;;4-//9
@ATNG8:01321:02743
GATGGTAGGCGAGAGTGAGACGCAGTACTCATTCGTTTCGGAAGAGACAGGTACGTTAATAGTTAATAGCGTACTTCTTTTTCTTGCTTTCGTGGTATTCTTGCTAGTTACACTAGCCATCCTTACTGCGCTTCGATTGTGTGCGTACTGCTGCAATATTGTTAACGTGAGTCTTGTAAAACCTTCTTTTTACGTTTACTCTCGTGTTAAAAATCTGAATTCTTCTAGAGTTCCTGATCTTCTGGCGCTCTGTCACGTCTGCTACCATCGTTATCGGAAAGTCT
+
;9?C;>CC@CB??ACDCCAAAAABCDBBCC@@?@BBC=BB>A>@CCCCCB?AABBB=A?BBAA>A?BB@AAACCC;;==<<,<?9?BBD>BBBB?@AC<?@=@@ABCC?AAACA@<;5;?C;C;>>>>?==><?AAA=AA>>>???@AA>>>B@A:>>@=@@<A<@@<<<A@@@9====</=6<9=@DDD/====>6@66///;;8=:>AAA/A;;;D=C=??;?@A@@>>:><AAA@@@8;:A<=<=;8::>?>>>AA>>>@@@;>>:::<@ADC;>>;CA>>
@ATNG8:01326:02721
GATGGTAGGCACTGCGCACACATCCCAGAAGATCAGAACTCTAGAAGAATTCAGATTTTTAACACGAGAGTAAACGTAAAAAGAAGGTTTTACAAGACTCACGTTAACAATATTGCAGCAGTACGCACACAATCGAAGCGCAGTGAGGATGGCTAGTGTAACTAGCAAGAATACCACGGAAGCAAGAAAAAAGAAGTACGCTATTAACTATTAACGTACCTGTCTCTTCCGAAACGAATGAGTACGAGAGAGCACACGTGTCTACCATCGTTATCGGAAAGTCT
+
944<5:<@;<6566<<<<>ABAB>D>B@@<@BBBBDD>BBA::9A=AC=@<?A?<<@?@,=<@@A???@=000+0//;;;;+//,55:>?166A:>ABB==?@@=@<AA>ABB=AAAABBCCCCBBBBBBA?;;;B?BDCCCCBCAA>ACD:>>A>??CC?AAA????>>9<:9478A:A;>>=<@@@@@?)<=+////99@??<?;>>>><?<@?BBC@CCCA>00+0,0==5@@@:;>ABDCBBBB?>?>>?@@@AA=>@>>>;==;6948CAA<AA:B888
@ATNG8:01318:02779
GATGGTAGGCGACATACATACGCGCCAGAAGATCAGGAACTCTAGAAGAATTCAGATTTTTAACACGAGAGTAAACGTAAAAAGAAGGTTTTACAAGACTCACGTTAACAATATTGCAGCAGTTCGCACACAATCGAAGCGCAGTAAGGATGGCTAGTGTAACTAGCAAGAATACCACGAAAGCAAGAAAAAGAAGTACGCTATTAACTATTAACGTACCTGTCTCTTCCGAAACGAATGAGTACTGCGTCTCACTCTCGCCTACCATCGTTATCGGAAAGTCT
+
@:;<9==EABBBBCDCDDCCBBBCC@CDDACCCCBB>B@BBEDCABADD=?=?@A@BBBC5C@DDCCCBCCCCG>CA;;;;;*;C>B4;<<.;BB?BBBCCDECC?C@CC?CBB>B@BBCBBC@AABBBBBDBIDCCACBBCCCCB@B@BBB@CCCBBBBA@CBAAAA=AC?AAA>BBBBB<AAA@BBBBB3BC?CBBBB>>?C6859A?@;?=?AABB?BBCC?>><><?EC>BAC@CC@AABBBB@BBBBBBBBBBB@?=?<749<@A@<@@>=:=>4=856
@ATNG8:01322:02766
GATAGCACGAGTCACTCATATCCAGAAGATCAGGAACTCTAGAAGAATTCAGATTTTTAACACGAGAGTAAACGTAAAAAGAAGGTTTTACAAGACTCACGTTAACAATATTGCAGCAGTACGCACACAATCGAAGCGCAGTAAGGATGGCTAGTGTAACTAGCAAGAATACCACGAAAGCAAGAAAAAAGAAGTACGCTATTAACTATTAACGTACCTGTCTCTTCCGAAACGAATGAGTACCTCTCAGACGCTCGTCCTACCATCGTTATCGGAAAGTCT
+
44:455>:<=@@:66;;BBA@@@CDC@CCCCBB@BAJCCCCCD@CD?B>A@?;<EAD+C:955555;883:199?=???+>>:>:?@@0?DDADCDCBBB@A>@>BC?BCC?BAAAB@;;;JCBCBBBBAFCAB@BBAABBAB>B?B;;:;BBBCDCCAAAADCB???5:9A>CBABC;B<B=?????@&??:9866>>===:=;?A?>:=:=@CCC@CCBCBBB=@<@@@9?>?297?798A<@999@@AA??8;///55532/52590884=7:>8><<<
@ATNG8:01322:02779
GATGGTAGGTGCACATGAGTGTATCCAGAAGATCAGGAACTCTAGAAGAATTCAGATTTTAACACGAGAGTAAACGTAAAAAGAAGGTTTACAAGACTCACGTTAACAATATTGCAGCAGTACGCACACAATCGAAGCGCAGTAAGGATGGCTAGTGTAACTAGCAAGAATACCACGAAAGCAAGAAAAAGAAGTACGCTATTAACTATTAACGTACCTGTCTCTTCCGAAACGAATGAGTACGATGAGAGAGCTCTCTCTACCATCGTTTATCGGAAAGTCT
+
BBBB@CBB@ABACCCDCBCCCDCBB=ACC@DDDB??<??BBCBBBC@CB?B<?CB9999*;@DCCCCCDGEDE>CC99999*:B>A4;;09CC8=?;?BCCCC?A>BD?B@B<AABBCCBCCEECDCCBB?BDCC>@?BCCCBB<@<@??<?BBBCCCC@ABBBBA?AA>??B>BB<<;3<<=999999.9A?A999B??AA<@;@A@C:=:=AIDC@DDCCBBA?C?BBE=B@@=@CFFCCCCACCBB@@BCBBA@@@?<@A<;<A>BB=BBBB?BE>BB@A
@ATNG8:01325:02764
GATGGTAGTCTCAGATAGTCTATAGTACTCATTCGTTTCGGAAGAGACAGGTACGTTAATAGTTAATAGCGTACTTCTTTTTCTTGCTTTCGTGGTATTCTTGCTAGTTACACTAGCCATCCTTACTGCGCTTCGATTGTGTGCGTACTGCTGCAATATTGTTAACGTGAGTCTTGTAAAACCTTCTTTTACGTTTACTCTCGTGTTAAAAATCTGAATTCTTCTAGAGTTCCTGATCTTCTGGGTGTATCAGCGAGTATCTACCATCGTTATCGGAAAGTCT
+
@@@;9==CDDA@@C>>>@<<<=;;;<<::444.445<3;;8<:>;;;<65.55544.43=98>9>.:4=665:=<.44444$4:3:9==25565.6;;6;?7;>;>9916@BBAA@@=@BB?B@CDCCB@AD@DCCB@CCDCBCA;;:;:00/<<3/0/3891717///79;<?:666??05.555555&59::>066=699>@==29999$99495.5.55056==BBB?B@BBA@??<??BC>CAAABCB:;;CCCCCFDDD@B;;;@;@A@A>AB<B@@@
@ATNG8:01327:02785
GATGTAGATAGACTGTAGCGCACCCAGAAGATCAGGAACTCTAGAAGAATTCAGATTTTTAACACGAGAGTAAACGTAAAAAGAAGGTTTTACAAGACTCACGTTAACAATATTGCAGCAGTACGCACACAATCGAAGCGCAGTAAGGATGGCTAGTGTAACTAGCAAGAATACCACGAAAGCAAGAAAAAAGAAGTACGCTATTAACTATTAACGTACCTGTCTCTTCCGAAACGAATGAGTACGGTGCGACGTGTCTCCTACCATCGTTATCGGAAAGTCT
+
ECAAAECCBA@CDCBBBGD@@BDD>CCC?BBDDBB>B@DBBBB??=AC>C?BBAAADDC2C?BADAAACDBBB>B@@ABBB2BB@C>BBB:BCC@BBBBBCCBC@C@BG@DDC=AACCCCBBCDCCBBBCD?CCCC>AABB@??B<@<@?@=@DCCCCCB@BCBAAA?BD>??B>A@>??8?@?;===<>?':@<;///@@@A@;@<AAAB;?;?CDBB?BCCB@A@>B>BBB<B??<?AABBBBB@>>>CCBB>@???B=AAA<AA???<AA=>7==486//
@ATNG8:01314:02853
GATGGTAGTATATCGCGTCGCTATCCAGAAGATCAGGAATTCTAGAAGAATTCAGATTTTTAACACGAGAGTAAACGTAAAAAGAAGGTTTTAACAAGACTCACGTTAACAATATTGCAGCAGTACGCACACAATCGAAGCGCAGTAAGGATGGCTAGTGTAACTAGCAAGATACCACGAAAGCAAGAAAAAGAAGTACGCTATTAACTATTAACGTACCTGTCTCTTCCGAAACGATGAGTACGAGAGAGCACACGTGTCTACCATCGTTATCGGAAAGTCT
+
@<<C@CCBBBBBBDBA@@?<<656>5;?B450;@00)/495;///6.5<2:.9>9;9>??0@?BABBB:;9ECE<?=@@;;;'/0*/)/99+93//*/33/9////(/488395:19;667955789;666//*/;;:6;/.-----(-269=8>797@===8=::90/(///88(//777(333,33333$22+27778;5550715:991907////(/8866>A;;6777.////8,,,------899999:77:B@;5555:8@@A;A><</88*7877
@ATNG8:01317:02826
GATGGTAGTCTCAGATAGTCTATAGACTCATTCGTTTCGGAAGAGACAGGTACGTTAATAGTTAATAGCGTACTTCTTTTTCTTGCTTTCGTGGTATTCTTGCTAGTTACACTAGCCATCCTTACTGCGCTTCGATTGTGTGCGTACTGCTGCAATATTGTTAACGTGAGTCTTGTAAAACCTTCTTTTTACGTTTACTCTCGTGTTAAAAATCTGAATTCTTCTAGAGTTCCTGATCTTCTGGTCTACTACACTGTACTCTACCATCGTTATCGGAAAGTCT
+
<<>D?BBBBBCBBBC;:;AA@CCDCDCFDCC@CCJC>AB?A?AFDCBAA@DCDCC?B?BCCD?C?CBBBBBEEE?AADDD3BB=??CC<@BAA=ABB>BC>A@BCCCACBBCCCBC?BCC@C?CC@@@BBB@CCCC@CCCBBBAACBBBBCBBC@CCC?BB@D>@?@C@@ABB=B@@@@7@>C>AA@@@,@CCCC>CBGCCBBBCCADDCD5C@@A@=@?CC@AAACBBB?B?ACBB;;7;AB?BBBBDCCCCCBBBBBBBCBB?;;<AA>AAA>9==5000;
@ATNG8:01320:02831
GATGGTAGCGCATATCTGCGCAGCCCAGAAGATCAGGAACTCTAGAAGAATTCAGATTTTTTAACACGAGAGTAAACGTAAAAAGAAGGTTTTACAAGACTCACGTTAACAATATTGCAGCAGTACGCACACAATCGAAGCGCAGTAAGGATGGCTAGTGTAACTAGCAAGAATACCACGAAAAGCAAGAAAAAAGAAGTACGCTATTAACTATTAACGTACCTGTCTCTTCCGAAACGAATGAGTACTATGTAGAGCTCTATACTAATCGTTATCGGAAAGTCT
+
:;:@@A09;AAACBBCCBBCCCBBE?CAB=AC;;;D6;69@@CBBB?CB?B?A@C;;;;;;%;=ABCICBBAA@B;B@@@AAA,AA=@5;;;&59;7566;>==>E@B@CC?AAA7;:::;ABBDDCBBBBAA>BDBB?@@CDECBB?CADCC?@@BBBBBB@BBBB@@=@B?BBA?@@9999+:??;@CEEEC)???B999DCBBB?B?C@@@7;7;?BBB@BCCCAAA6;6;AC=C@@?@BBBCCCBB@AACCBBABBCBBBB>=8=@=A?AEDD@BA:?998
@ATNG8:01324:02859
GATGGTAGGCACTGCGCACACATCCCAGAAGATCAGGAACTCTAGAAGAATTCAGATTTTTAACACGAGAGTAAACGTAAAAAGAAGGTTTTACAAGACTCACGTTAACAATATTGCAGCAGTACCACACAATCGAAGCGCAGTAAGGATGGCTAGTGTAACTAGCAAGAATACCACGAAAGCAAGAAAAAGAAGTACGCTATTAACTATTAACGTACCTGTCTCTTCCGAAACGAATGAGTACACATCGTCGTGTCGTGCTACCATCGTTATCGGAAAGTCT
+
AAAD@CCC@B@@ACBCDDBBBDBBB>BCC?CCCCAA?A@CCCBBCC?AC@C@BA@99999.9=ABCABBBDBBA<@?@BA@@,:;592;;;-;@B?BBBCDFCBB?B@CC@BBB@BCBBBCCCCCACCCBB=ACCE?AABC@@@?<@=@BB@BBBC?A@B?@@@A@A>B@<??C>??787+9==@@BBBC3BB@CBBBBB@?B<?<@BAB>B>AABBC@BBAA>>><<=>>>9>BB@BEBBAAACCCCCCCCCCCCCCAAABCC@CBCAA?ADCC?CD=BB99
@ATNG8:01327:02844
GATGGTAGTACATGATAGACGACACCAGAAGATCAGGAACTCTAGAAGAATTCAGATTTTTAACACGAGAGTAAACGTAAAAAGAAGGTTTTACAAGACTCACGTTAACAATATTGCAGCAGTACGCACACAATCGAAGCGCAGTAAGGATGGCTAGTGTAACTAGCAAGAATACCACGAAAGCAAGAAAAAAGAAGTACGCTATTAACTATTAACGTACCTGTCTCTTCCGAAACGAATGAGTACTATGTAGAGCTCTATACTACCATCGTTATCGGAAAGTCT
+
488:7666>=;;?@994=<<955<<8;;;6;;=::94:69@@<>>>:==9<<??=:;;;;0>=@A<DCICBCCC>CB@@@@@,;;5;;BBB:BBB>@BABBCCED@D?DD@BCC?CAA@@@@@BC@@@@BBB?;;;A=@@AABBBB?B@E;;9;A@@B;;;?BCBBAA@BB?BBB699999,7733777777$794:344;:?AB;?<>=>>:>:>;AAB@BCCCDBA=@=@A@9A@@<;;:BBBEBBBBBABACCCBEBBAAA8818;>=>;>@@?<@A3;;89
@ATNG8:01324:02878
GATGGTAGTTGTACACTAGTCATACCAGAAGATCAGGAACTCTAGAAGAATTCAGATTTTTAACACGAGAGTAAACGTAAAAAGAAGGTTTACAAGACTCACGTTAACAATATTCAGCAGTACGCACACTATCGAAGCGCAGTAAGGATGGCTAGTGTAACTAGCAAGAATACCACGAAAGCAAGAAAAAAGAAGTACGCTATTAACTATTAACGTACCTGTCTCTTCCGAAACGAATGAGTACTACTCTCAGAGACACACTACCATCGTTATCGGAAAGTCT
+
BB@@=A@BA@BBBCCCCCCCCB@@C?DCC?CCBB??<A=AACCCCC?BC?C@?>>9::::);=>@AABBCBBBB=BBBEGEG5A@<A5;;7;AD@AAAACCC;;:;?BB?C@AACBBDCDBCBCCDCCCABBDBB?BBBB@?@A<@;@998:CCCCBCA?CBBBBB?BB?>>?;?????8=>>;::9999%:B;>888@?A=>:=:==AA3838?CBB@BBCBBBB?A>BCB=C::9:BCCBBABBBBBACBBBBBCBAAAC>>;>@??@=>>>A=A@:@???
@ATNG8:01314:02947
GATGGTAGTGTCAGTGCGCGTCGTCCAGAAGATCAGGAACTCTAGAAGAATTCAGATTTTTAACACGAGAGTAAACGTAAAAAGAAGGTTTTACAAGACTCACGTTAACAATATTGCAGCAGTACGCACACAATCGAAGCGCAGTAAGGATGGCTAGTGTAACTAGCAAGAATACCACGAAAAGCAAGAAAAAAGAAGTACGCTATTAACTATTAACGTACCTGTCTCTTCCGAAACGAATGAGTACACATCGTCGTGTCGTGCTACCATCGTTATCGGAAAGTCT
+
@AAB@BCCGCCCBCBBBECCBBBCC@CCDBCCCB??;?<AACCCCC@AB?B?BBB@????2?>BBBBBAAAABC;A?9::99';B?CBCFG;CAA?ACCBCCCBB@C@BB?BAA=ABBABCCCCCCCEBBB@<@@:94:?@=?A997;@CBB?CDBBCB::9:AAA?>9==9:::;>>99:9+9=>;999999%8<7<788>>A>@<>;>@BB<?;?BCCC?CCCCCCC?B?BCC>BBB;>>BBBBABBAABBCAABBBDCBBBBAA>ABCCC@BBAA>AC>CB98
@ATNG8:01317:02938
GATGGTAGCTCGCTGATGATATCTCCAGAAGATCAGGAACTCTAGAAGAATTCAGATTTTTAACACGAGAGTAAACGTAAAAAGAAGGTTTTACAAGACTCACGTTAACAATATTGCAGCAGTACGCACACAATCGAAGCGCAGTAAGGATGGCTAGTGTAACTAGCAAGAATACCACGAAAGCAAGAAAAAAGAAGTACGCTATTAACTATTAACGTACCTGTCTCTTCCGAAACGATGAGTACGTGTGACGTACGTGAGCTACCATCGTTATCGGAAAGTCT
+
@=:904:<<>>>;;669955=A?@?=@?A<@>;=;;7;;>===B??8>=9>7>?@BBBBB1B?<@<<@CCBBBC;74:;>==+=@;@4===0?9929?A@@A@AA6;7;B?BCE@BBCCBBBBCCBBBB;;;AECCC@AAAAA::9<A?C;;8;AAABBBB?CCCCCC@BC?::9?BAAA@9=9839AAAAB)AB?;889>?=>=;>;>>>>=A=??BCD?DCCCBAA=;:;@@8A000>>@???E???BBBCBEEDDAAABBCB?BEBCC@BA@A=A@9AB:8
@ATNG8:01321:02951
GATGGTAGTCTCAGATAGTCTATAGTACTCATTCGTTTCGGAAGAGACAGGTACGTTAATAGTTAATAGCGTACTTCTTTTTCTTGCTTTCGTGGTATTCTTGCTAGTTTACACTAGCCATCCTTACTGTGCTTCGATTGTGTGCGTATTTGCTGCAATATTGTTAACGTGAGTCTTGTAAAACCTTCTTTTTTACGTTTTACTCTCGTGTTAAAAATCTGAATTCTTCTAGAGTTTCCTGATCTTCTGGACAGAGTGTGCAGATACTACCATCGTTATCGGAAAGTCT
+
@??=:BBCAB;56;;<<A;;=CDAB;;5/7//)////)/5.59<<<AA?@7>ABAB@B;@<00-/6<<;<<99/9)//888'//)/89915555.55525=159=?9::.:AABCBCB?B@@=@?BBCCCBAA?AA@@?BBBCCDB@;;;0;@@@CD@;;;;;;498=>?@?<@9;599:9:*57<7999955#555555&99@>??@@<<:=FFF1D@?@A6:5;@<@BB@A;;;0;@BB@A;;5;;;5;CCCAAABBBBBBBBCBCCB@DDCBC@BB@@=@A;A:::
@ATNG8:01325:02946
GATGGTAGCTCTGCTCTGACTCTCGTACTCATTCGTTTCTGAAGAGACAGGTACGTTAATAGTTAATAGCGTACTTCTTTTTCTTGCTTTTCGTGGTATTCTTGCTAGTTACACTAGCCATCCTTACTGCGCTTCGATTGTGTGCGTACTGCTGCAATATTGTTAACGTGAGTCTTGTAAAACCTTCTTTTTACGTTTACTCTCGTGTTAAAAATCTGAATTCTTCTAGAGTTCCTGATCTTCTGGTGTCTGATCTGTATCACTACCATCGTTATCGGAAAGTCT
+
@ABC@CBBCBBBCCBCCCBCBCCCDBCCDD99;:CCD>CCBB?BCCDCCC?ECCCC@C?CCCC?B?CCCCCECBA=@???>0@B=BAAAA9ACBCACCC@DD?@@BCBB?BDCCDCCC?AAD=A@ABCDAAAB?BCCC@CBBBBCABB@@ACBCBD@CCD@CC@CACCAAADDAA>AAAAA2A5;5:>?>?,@B;;;0;>??AA;;:>9>=@=,=?A?@=@=AD?;;;<;9@=B=BCBAA@?B;;4;@@@@@BBAABBBBDCCC;;:;;;;B>BABA>AC=BBBB
@ATNG8:01316:02975
GATGGTAGTGATACAGATCAGACACCAGAAGATCAGGAACTCTAGTAGAATTCAGATTTTTAACACGAGAGTAAACGTAAAAAGAAGGTTTTACAAGACTCACGTTAACAATATTGCAGCAGTACGCACACAATCGAAGCGCAGTAAGGATGGCTAGTGTAACTAGCAAGAATACCACGAAAGCAAGAAAAAGAAGTACGCTATTAACTATTAACGTACCTGTCTCTTCCGAAACGAATGAGTACGTGTGCGACGTGTCTCCTACCATCGTTATCGGAAAGTCT
+
BBAC@CBBBCCCDCCCCCCCCDCBC@BDC?CCBA?@=@@CBAAACCBBB<@;?>A;<;;;';=CDGCCHDCBAA8@B;;;;;$:C<D4999&5<<8=BBBBBBAA?A@CB@BBB@BBBCDCCCDCBCCCECC?BBBB?BBCCBBBB?B@C@@?@CCCBBCB@BBC?>>@CC?AAA<@>BBA=?9959CBCC3AB?B999DCCAA=A=AAAA=A<@@CCB>BCBBBBA=@=AA@9@@A>?@?CDCBBB?>?????AAABBC>=@BD?B888D@CCCB>AA<AA::
@ATNG8:01322:03006
GATGGTAGTCTCAGATAGTCTATAGTACTCATTCGTTTCGGAAGAGACAGGTACGTTAATAGTTAATAGCGTACTTCTTTTTCTTGCTTTCGTGGTATTCTTGCTAGTTACACTAGCCATCCTTACTGCGCTTCGATTGTGTGCGTACTGCTGCAATATTGTTAACGTGAGTCTTGTAAAACCTTCTTTTACGTTTACTCTCGTGTTAAAATCTGAATTCTTCTAGATTCCTGATCTTCTGGTATGACTAGTGTACTACTACCATCGTTATCGGAAAGTCT
+
```
