## Supplementary material for "Massive Multiplexing Can Deliver a $1 Test for COVID-19": Fastq files for Ion S5 analysis of 24 indexed plates: E-gene_Plate07_Rep1_IonCode_0108.filtered.fastq (part 18 of 89)

```
888::?<BBCFDBCCCCCAAABB@BAB@AAA@<@AB@;@B=B?CDFIKCC@BA=@@,0)0//09?9@BC<<@A@A6:;AAB0AA>A?@@8@:9616>>=BC99:BBBC>ABFCAAAD?A@C@B?CFA@AB@@=@BCC@CCBCCEBA@@BA;;:??::::=??2:29;=99;;>>:BBCDD6:29999:9*59==A8B@A9:9::=?2999*9000/)/:><<=@BCBC<@=@@@@@@9??A=AACCFABABBBBBBBCDBBB?BABBA>AABB=@@;@CEB
@ATNG8:01327:02988
GATGGTAGAGTACAGTGTAGTAGACCAGAAGATCAGGAACTCTAGAAGAATTCAGATTTTTAACACGAGAGTAAACGTAAAAAGAAGGTTTTACAAGACTCACGTTAACAATATTGCAGCAGTACGCACACAATCGAAGCGCAGTAAGGATGGCTAGTGTAACTAGCAAGAATACCACGAAAGCAAGAAAAAGAAGTACGCTATTAACTATTAACGTACCTGTCTCTTCCGAAACGAATGAGTACTGTATCTATGTGTGCGCTACCATCGTTATCGGAAAGTCT
+
>;;C@EBABCCCCCCCCCCCCDDBB?BCG@@@@ABB?B?CAAABBB?BB?B>AA@@@@@@.?:?@@@@>>>?>=33344444$5;7<.555&5;;7><;;=>>;A>?@CC@DBB?CEC@ABFDBABCCDCBB@DCCC?BBBDBBBC?B?B@A>@FDCDCCC?BBBBBB?CC@BBB?BBDCD=??=;99998(9=:A;::AAAAA;@<@A@@<A=@@BAA>ACCBBBB@B@BBB>BBB?BBBBCCD?@@BBBBCCCBB?;;>??BB:?>AAA=AC??=?@6=;;:
@ATNG8:01314:03010
GATGGTAGTATCTGCACACTCTGTCCAGAAGATCAGGAACTCTAGAAGAATTCAGATTTTTAACACGAGAGTAAACGTAAAAAGAAGGTTTTACAAGACTCACGTTAACAATATTGCAGCAGTACGCACACAATCGAAGCGCAGTAAGGATGGCTAGTGTAACTAGCAAGAATACCACGAAAGCAAGAAAAAGAAGTACGCTATTAACTATTAACGTACCTGTCTCTTCCGAAACGAATGAGTACGAGAGAGCACACGTGTCTACCATCGTTATCGGAAAGTCT
+
@;;?9B=B;;6<;;;@<BCFDEEDF@BCA=@@A@@A7;9;AFBBAA?AA=A>AAA<>><<,<=AABCBBEBBBC;==;;;;;';B>B5:;:&5<<7596@;;>;@<A?BB@CBB>AACCCCCCDFCCCBBBC?CBCC?BBBCCC??<@?B;;7<BAAABBD@BCBCCB@CD?AAB;??BBF>BAA>ABBCB3BD?D:::@@>>><?<?>AA3858ACCC@CDBBBBB@C@CCC<A?@;::9@AACBAAABBCCCBBBBBA>@;:;;?==>B?AA??:;:/;===
@ATNG8:01315:03043
GATGGTAGGCGACATACATACGCGCCAGAAGATCAGGAACTCTAGAAGAATTCAGATTTTTAACACGAGAGTAAACGTAAAAAGAAGGTTTTACAAGACTCACGTTAACAATATTGCAGCAGTACGCACACAATCGAAGCACAGTAAGGATGGCTAGTGTAACTAGCAAGAATACCACGAAAGCAAGAAAAAGAAGTACGCTATTAACTATTAACGTACCTGTCTCTTCCGAAACAATGAGTACCTCTCAGACGCTCGTCCTACCATCGTTATCGGAAAGTCT
+
@@@C<CCD?BBBBBCCCCCDCCCBB?BCC?CCCBBB999;BDDCCC@CC>A>ACBBCCCC5C?BCDEGCCCBBB6?@99999*;B>B5;<<'9@<9=@<@CCCCB>C@CB=@@B<@@BBABBDCCCCBBCCC@CCCD?BBCCBBDD?C@CBC?CCBBBBBC?CBB@@@>BC>@@@>CCBB@9AAA>ACCDC2BB>B787B@@DD;?:AAAA;>8>=CCC?CCDDCCC??>@CD=BB?BBBBBBC?A@@BBBBABBBBBBA>BCC<@=>AC@BABB?BE=B???
@ATNG8:01317:03030
GATGGTAGCACACGAGATCTCATCGTACTCATTCGTTTCGGAAGAGACAGGTACGTTAATAGTTAATAGCGTACTTCTTTTTCTTGCTTTCGTGGTATTCTTGCTAGTTACACTAGCCATCCTTACTGCGCTTCGATTGTGTGCGTACTGCTGCAATATTGTTAACGTGAGTCTTGTAAAACCTTCTTTTTACGTTTACTCTCGTGTTAAAATCTGAATTCTTCTAGAGTTCCTGATCTTCTGGTATACACACTCGCTCGCTAATCGTTATCGGAAAGTCT
+
=<<B?BCC@A@@ABBBBAA966<<?@@CB@:;2;ACA;@C>B@BBCBBCB?BCB@C>@ADDDD?C?BAACACA7:,98333$393:??>7>AAD?CAA<>?3997:;A8BBBBBBB@:==?:=:=A@@@>>>====A7::>>?=;;;====<<<=386A<AA:>:=@@@BD@?><>?@BB;B7;7;@DDD/AA===06/////887:-666'2555:6;65815?>=99:8<5:;>?@B8;<@7=;///=;>>??=<::;===5;;==8====<@A:ABB?
@ATNG8:01318:03030
GATGGTAGCACGACACGACGATGTGTACTCATTCGTTTCGGAAGAGACAGGTACGTTAATAGTTAATAGCGTACCTCTTTTTCTTGCTTTCGTGGTATTCTTGCTAGTTACACTAGCCATCCTTACTGCGCTTCGATTGTGTGCGTACTGCTGCAATATTGTTAACGTGAGTCTTGTAAAACCTTCTTTTTACGTTTACTCTCGTGTTAAAAATCTGAATTCTTCTAGAGTTCCTGATCTTCTGGATAGCGACGCGATATACTACCATCGTTATCGGAAAGTCT
+
/::>;?9BDA;96=<<<<;;;66;BCB@BCAC?BHDE>AA?A?CCB@@@@=@BBAA=?:>?:9288A?ABAAAC<@@CDCC1773?9:9)99:47???>>><>BBCCC?CAA@BAAA<A>>:>;:;:A@@@@;@BAA9<<AA@@>>>=A>>=>>B:>=B=>>:>=CA===@@@A<AAACC5A:>:<AAAA/A>;==7<AA<<>@:;:=CCDD/A:;;A=B<@@<AA?@>>><@<@B;:;A<>>A<@@AAA@@@@AA=>=>@>>>A=>>>@@<@@AD<AA9>>>>
@ATNG8:01327:03043
GATGGTAGTAGTACACTAGTCTTACCAGAAGATCAGGAACTCTAGAAGAATTCAGATTTTTAACACGAGAGTAAACGTAAAAAGAAGGTTTTACAAGACTCACGTTAACAATATTGCAGCAGTACGCACACAATCGAAGCGCAGTAAGGATGGCTAGTGTAACTAGCAAGAATACCACGAAAGCAAGAAAAAGAAGTACGCTATTAACTATTAACGTACCTGTCTCTTCCGAAACGAATGAGTACTACTCTCAGAGACACACTACCATCGTTATCGGAAAGTCT
+
BCAB?BEBBBBBCCDDCCCCBB@BD@CBB?BBBBBB?B?BABBBBB>A@=?=@AA@@ABB1?;?CCBAACCCCF>A@:8787(8:4:4;;;2:AE=BAAAAA@@@8<8<@;A??:==>>>>>>?>>>>A>>>:@@?>7>>AA===A;?;?;;7;>??@AAA:===ACC;>>9>@A;A@>>>7999466766(6;6<@AAAA@>?;?;?>>>9>9>>@@@:@@@@;<<;A;@>A8==@;A?<>>AAAAAA??A?B>>>@;;???AA;@999@:??AA;AA9C?99
@ATNG8:01314:03080
GATGGTAGCAGACGTGACAGAGCGCCAGAAGATCAGGAACTCTAGAAGAATTCAGATTTTTAACACGAGAGTAAACGTAAAAGAAGGTTTACAAGACTCACGTTAACAATATTGCAGCAGTACGCACACAATCGAAGCGCAGTAAGGATGGCTAGTGTAACTAGCAAGAATACCACGAAAGCAAGAAAAAGAAGTACGCTATTAACTATTAACGTACCTGTCTCTTCCGAAACGAATGAGTACTATGTAGAGCTCTATACTACCATCGTTATCGGAAAGTCT
+
BBBC?BBCDCCCBBBCCCEHCDBBB@CCD@DBBBBB@B?BBBBBBB>BB>B>BB@;><><1>>ABBAABBBCCC>A?:;;:-;B<A5;;09@@;<BBBCCCCC@B@@@<@BB?BABBBCCCCCBCCBBBC?CCAA?@ABACBA@<A@CCC?CCCCCBB??AACABB?B@=BAA=@@BAA999:;?BBBB3BB?A>>>@@@AA7:7:@@@:=:=BDCC?CCCDBBB=?=?DD>CCC?@@@CCBBABABBBBBBB>B@=>>?>>><?>>>A====A<AA7==A@
@ATNG8:01314:03103
GATGGTAGCATCATGCATATCTCACCAGAAGATCAGGAACTCTAGAAGAATTCAGATTTTTAACACGAGAGTAAACGTAAAAGAAGGTTTACAAGACTCACGTTAACAATATTGCAGCAGTACGCACACAATCGAAGCGCAGTAAGGATGGCTAGTGTAACTAGCAAGAATACCACGAAAGCAAGAAAAAGAAGTACGCTATTAACTATTAACGTACCTGTCTCTTCCGAAACGAATGAGTACTGCGTCTCACTCTCGCCTACCATCGTTATCGGAAAGTCT
+
<88>7<@BAC@A;;6;;BBE@@@@A=@AB=ABBB@@=@?BCABAAA=??;><9=/0/;;;+;588:;;:<<BB=3;799;;.4?:?.55)5994;>CBB@@00,08<<6>AC=AAAABCCCDCCC:;;IDAEBBB?BBABCCAA>B@DCC?CECBCBBBADCCBBB?BB=ABB<>>BAA:999;99999(9?9;<==AAA@@:=:=@@@;@=;;ABB@CCBBBBB=A>@BD=BBB?AAACCDA@ABBECCCBBAAAACB?BBC?B@??C?DBEE?AA<@888
@ATNG8:01318:03089
GATGGTAGTAGTACACTAGTCATACCAGAAGATCAGGAACTCTAGAAGAATTCAGATTTTTAACACGAGAGTAAACGTAAAAAGAAGGTTTTACAAGACTCACGTTAACAATATTGCAGCAGTACGCACACAATCGAAGCGCAGTAAGGATGGCTAGTGTAACTAGCAAGAATACCACGAAAGCAAGAAAAAGAAGTACGCTATTAACTATTAACGTACCTGTCTCTTCCGAAACGAATAGTACTATAGACTATCTGAGACTACCATCGTTATCGGAAAGTCT
+
<CBC?BBCCCBCBB;<<CCBB@@>?8=:;24:>>99.95<AB666A<C>@B=>><:9:::':;<?9554<<;;<4;;=====*;>9=29::4:<A?9:6C;;;=B@C@CC@BAB@CC9:;DCCCCCDCBBBC@CCCC>AAAABBBB>A=A@@=@CBBBBBB?BBBBA@=@A=BBB>AA@?@8<;;;<AAAB/AA;??BAAA@@@;>7;;??9=:==ABB@CBBBCBB=A<??A;@@B?BBBBAAACCBB???A???AAA@;;<==A@>=A?BBB@=CF<A000
@ATNG8:01319:03105
GATGGTAGGCGTGTGAGAGTCTGCCCAGAAGATCAGGAACTCTAGAAGAATTCAGATTTTTAACACGAGAGTAAACGTAAAAAGAAGGTTTTACAAGACTCACGTTAACAATATTGCAGCAGTACGCACACAATCGAAGCGCAGTAAGGATGGCTAGTGTAACTAGCAAGAATACCACGAAAGCAAGAAAAAGAAGTACGCTATTAACTATTAACGTACCTGTCTCTTCCGAAACGAATGAGTACGAGAGTCAGAGCAGAGCTACCATCGTTATCGGAAAGTCT
+
CCAA?BCC@CCCCCCCCCCCCCAAB=BBB=BB99;B@B?CCBBBC@=::7;=?@A99999)9<@@????CDBCB9@?:::::'9>9>3999&3;>6=?:=DB@@@<@<??<?AA<A@@><<=?ADA@==@@@:??@@:<<<?>>>=9>;?>B=@BA@@@AA;A@==@?>AA<?AA;A?99905//*/<>>@,=<7?@@??????:>:=>>>;?:?A>>>:???@>>>685:@@6>BB@BBBB>;<A@@>>>B???@?@@=>>@AA<??@@D<>?>A<BB:@@@@
@ATNG8:01319:03106
GATGGTAGACATATCGTACTCTCTGTACTCATTCGTTTCGGAAGAGACAGGTACGTTAATAGTTAATAGCGTACTTCTTTTTCTTAGCTTCGTGGTATTCTTGCTAGTTACACTAGCCATCCTTACTGCGCTTCGATTGTGTGCGTACTGCTGCAATATTGTTAACGTGAGTCTTGTAAAACCTTCTTTTTACGTTTACTCTCGTGTTAAAATCTGAATTCTTTCTAGAGTTCCTGATCTTCTGGGCTGCGCTGATATGCGCTACCATCGTTATCGGAAAGTCT
+
>>CC@CDCBBBBBBBBBBBBBBCC?=<<==:=3>;;;,9>9@;AA??@AB?@B???>B=AACB?B>BBBBB??7@8/////$.3(..33.26//(/9739?0//;<9<5=BAA=>?A=>>><A<@A@@>====@>>@:=======@@?@@@:;;?<>>==AA<A8<=A???@==:>>@ED;D<A:==???/99;;;-3-----7967-///(....3.30222'2555333.3)..7633)--57.7---67--/97777669::5::=CB=?;;;<AD:CCCC
@ATNG8:01314:03145
GATGGTAGCACACGAGATCTCATCGTACTCATTCGTTTCGGAAGAGACAGGTACGTTAATAGTTAATAGCGTACTTCTTTTTCTTGCTTTCGTGGTATTCTTGCTAGTTACACTAGCCATCCTTACTGCGCTTCGATTGTGTGCGTACTGCTGCAATATTGTTAACGTGAGTCTTGTAAAACCTTCTTTTTACGTTTACTCTCGTGTTAAAAATCTGAATTCTTCTAGAGTTCCTGATCTTCTGGTGAGATATGCATGATGCTACCATTCGTTATCGGAAAGTCT
+
:8:<7<<BBBABBGCBCCHCBDCCCBCBBBDCABCDL>CCAC@CBBBBDC?CCCBB?B@CFCB?C@BBBBCCCBA>CCCCC3BB?BBBB>BCCC@BBB>AA;?>?BBB@BBBBBB>>:>AA;A;AAA@@>>96;999-//6=>=>>>>>AA?===;>::7;=<A;@>>==AA==7=;;;;1;;A8;;;;;+;>??A7;;;;;:<><<0////'.///;284<=9=?==@;;7;;@@>98;-//959;9@@>?>>>?=<793-,,9,22,222-32290<<2777:
@ATNG8:01322:03141
GATGGTAGCACACGAGATCTCATCGTACTCATTCCGTTTCGGAAGAGACAGGTACGTTAATAGTTAATAGCGTACTTCTTTTTCTTGCTTTCGTGGTATTCTTGCTAGTTACACTAGCCATCCTTACTCGCTTCGATTGTGTGCGTACTGCTGCAATATTGTTAACGTGAGTCTTGTAAAACCTTCTTTTTACGTTTACTCTCGTGTTAAAAATCTGAATTCTTCTAGAGTTCCTGATCTTCTGGGTCTACGCTCGTCGCGCTACCATCGTTATCGGAAAGTCTAGTCCAAAACCGCTGCCCTAGAGAGTGTACCTGCA
+
;55>:>BBBBCCJDEDCBBBCBAA=BC?9:9A:A=BBB>BC?C@BA@@CCB?CBBBC7;8:@A@4925<??;===C>CCBCB3BB>BAAA8@CAB?BBB?BD9::8BCD=??CDB?::5;:A<A<AAAAAAA9??=<49688AA===B;77:8//*/774==,/-/9:>AAA::5;;;;;1::@<AA@@@/99575.5...677756+2552$26666485::6998<8::3737878;;7:??C7=;=??9999992229...738::9:6:;88055-5:::998:+222&22555555-55::9776,,,,(,255
@ATNG8:01323:03130
GATGGTAGCGCGACGAGCGTAGACCCAGAAGATCAGGAACTCTAGAAGAATTCAGATTTTTAACACGAGAGTAAACGTAAAAAGAAGGTTTTACAAGACTCACGTTAACAATATTGCAGCAGTACGCACACAATCGAAGCGCAGTAAGGATGGCTAGTGTAACTAGCAAGAATACCACGAAAGCAAGAAAAAGAAGTACGCTATTAACTATTAACGTACCTGTCTCTTCCGAAACGAATGAGTACTATGTAGAGCTCTATACTACCATCGTTATCGGAAAGTCT
+
CCBB?BCBCBCBCCCCCCCCCCCCC>BCC@CCCC??>@@BBCBBBC?AA>A?BCCBBBBB3B@DAA?ACBCAAB9?A:;;;;*;B>B5<;;6;DDADBBBDCCCC@B?AC@CBD?BAABBBEBEBCCCCCBB?B@@?<?C@AAC::9;@DAB@BBBACCCB?BBBCDC@BB>989;@@AAA8??=9::::;+:@:A888>>A>@:>:=?AB7;7;BCCC?BBB????4939AA9B??=?EECCCCBBBA??EA??>>=676<<<<357??@<@@@@:>>7>;;;
@ATNG8:01326:03120
GATGGTAGTATAGAGCTCTACATAGTACTCATTCGTTTCGGAAGAGACAGGTACGTTAATAGTTAATAGCGTACTTCTTTTTCTTGCTTTCGTGGTATTCTTGCTAGTTACACTAGCCATCCTTACTGCGCTTCGATTGTGTGCGTACTGCTGCAATATTGTTAACGTGAGTCTTGTAAAACCTTCTTTTTACGTTTACTCTCGTGTTAAAAATCTGAATTCTTCTAGAGTTCCTGATCTTCTGGTGAGATATGCATGATGCTACCATCGTTATCGGAAAGTCT
+
@::<8<ABCCBBBBCCBCCCCEGBBBBAAA::7;@@@<AA=A@AAABBBB@BB?@??B?BBAA>A@BBBBBAAAB<>?CCC1<<;>>@@7:?BA@CBB?CC?BB?===:=>@@@A@@<@AA=A=A@@@<=<A<AADD7::@AA@??@A@@@?>==;>>@=@A<B<BAA>>?AAB;>>>>>5>=D:96666)6:888,//<:::<<::18888(8:;;A<A=??<?:;:///9@9@<>>>E7;;>:=@@@@AAAAA==<<///99B<?<;=@6<633499-9-,-
@ATNG8:01326:03128
GATGGTAGCACGAGTCACTCATATCCAGAAGATCAGGAACTCTAGAAGAATTCAGATTTTTAACACGAGAGTAAACGTAAAAAGAAGGTTTTACAAGACTCGCGTTAACAATATTGCAGCAGTACGCACACAATCGAAGCGCAGTAAGGATGGCTAGTGTAACTAGCAAGAATACCACGAAAGCAAGAAAAAGAAGTACGCTATTAACTATTAACGTACCTGTCTCTTCCGAAACGAATGAGTACTGCGTCTCACTCTCGCCTACCATCGTTATCGGAAAGTCT
+
<:<<8<<@@@;9/77///99<<CEE?BBD?A;;;;<698@ACB=BC:CC@C@B@@@@@@>.=9=???@884<<?5;;44444$44.5499;1;??:@<<;@@A@@=A6;:@CCC?CB959>>:;9=9:9959.9>4925::9:==B@C??@A@CA@?@@?B@BDCCCC?9949@>299?@>8?;;7>BDDD3AA><>>>>@>>;1716://)/)/8==C8;9>>>9:481787-777109:///:88<<==5655488:44.488.33334.333328808998
@ATNG8:01327:03132
GATGGTAGCTCTGCTCTGACTCTCGTACTCATTCGTTTCGGAAGAGACAGGTACGTTAATAGTTAATAGCGTACTTCTTTTTCTTGCTTTCGTGGTATTCTTGCTAGTTACACTAGCCATCCTTACTGCGCTTCGATTGTGTGCGTACTGCTGCAATATTGTTAACGTGAGTCTTGTAAAACCTTCTTTTTACGTTTACTCTCGTGTTAAAAATCTGAATTCTTCTAGAGTTCCTGATCTTCTGGGTCTACGCTCGTCGCGCTACCATCGTTATCGGAAAGTCT
+
;55>7<<AA<=BBBBCBCCCABABCCBC@@AD?AABA<BB?B?CBBCCCC@BCBAA?@?CBCC@D@CBCCDBBBD@CCCCC2@@<@@AB=DBBB>BBB?BD;;;@EDFACBBBBCCD?BBB=@<@BBCCCDC@CBBB:;;BBB;;;BA@@CA@@B?CAA?AA>@=AABBBHFCC@CFDDD.<5;5<<ABA0BCCEF:<;<;BB;:999>===,===>><@?BC@BBCDBBB@A?BCAAAB>A@BC<B;;;@@BBCBCBCBB@@?D@CCBBB?CBAA?BE>CBAB
@ATNG8:01321:03191
GATGGTAGCTCTGCTCTGACTCTCGTACTCATTCGTTTCGGAAGAGACAGGTACGTTAATAGTTAATAGCGTACTTCTTTTTCTTGCTTTCGTGGTATTCTTGCTAGTTACACTAGCCATCCTTACTGCGCTTCGATTGTGTGCGTACTGCTGCAATATTTTAACGTGAGTCTTGTAAAACCTTCTTTTTACGTTTACTCTCGTGTTAAAAATCTGAATTCTTCTAGAGTTCCTGATCTTCTGGGCTGCGCTGATATGCGCTACCATCGTTATCGGAAAGTCT
+
@::?7;>CCE>BCCBBBBECCCCBBBDDCBA@@AAAC=CC?C?CBBBCBC?BBBAA?@@CCBA@C@CCCDCCCBA=:9999*:;5;?AB9BC;;9;CD>AA?@@@CFFAHCBBBBHL@CCC@C?CCEDCBCC@CBCB@CCCBBBBCCBBBBBBBB?CDEED5:8:@@@BBCAA=@@@BA9A=A>ACBBB2??999-9=>9:9A===39:9:(7==?@?B?BB?BBBB@?;=B8;;FAAA698?C:>988??;;<??BB??>?;;5;>===7888806:/9;>A
@ATNG8:01325:03183
GATGGTAGCGCACACATAGATACAGTACTCATTCGTTTCGGAAGAGACAGGTACGTTAATAGTTAATAGCGTACTTCTTTTTCTTGCTTTCGTGGTATTCTTGCTAGTTACACTAGCCATCCTTACTGCGCTTCGATTGTGTGCGTACTGCTGCAATATTGTTAACGTGAGTCTTGTTAAACCTTCTTTTTACGTTTACTCTCGTGTTAAAAATCTGAATTCTTCTAGAGTTCCTGATCTTCTGGCTCTCGTAGACAGATACTACCATCGTTATCGGAAAGTCT
+
455;8;;>?9455566>>>CBB;;;D955:9:5444909>.905=>=>=A:=<<>>4:49=@<7<8<<<569?AA?A@DDF1BA<?:>=0=:99.5:;6<<8;A@AAD?BBECCBABADBB@B@CCGCBBBIACBBB?BBBBBBB@;;;CA@?;;6:>@=??<?<??BA@@A@A69;5;;0:=?=@BBBB5BBBFF=AAFCBBBBBB@CFLG5;;;CC@C?BB7;;AA;;;@C?BBBBBD@CCDACB=<;DCBBCDBCAA@CBBB@BCBBC@BBCB@CD>B@::
@ATNG8:00670:03234
GATGGTAGCACGAGTCACTCATATCCAGAAGATCAGGAACTCTAGAAGAATTCAGATTTTTAACACGAGAGTAAACGTAAAAAGAAGGTTTTACAAGACTCACGTTAACAATATTGCAGCAGTACGCACACATTCGAACGCAGTAAGGATGGCTAGTGTAACTAGCAAGAATACCACGAAAGCAAGAAAAAGAAGTACGCTATTAACTATTAACGTACCTGTCTCTTCCGAAACGAATGAGTACGATGAGAGAGCTCTCTCTACCATCGTTATCGGAAAGTCT
+
@?:A9ACCCBBCCCCBBBCCBBBBC@CCD@DDDDAA>A@CCDDBB@?CC@C@CCCBBBBB3B?BAAAAAAAAAB>BBBBBBB2BB@D@EFD;CBB@CCCCBBB996;@AA>ACC?CCBBCCDCCCDDDDDCCC?AAB@BBBCBBB?B?C@@>@CCBBCBB?BBBBBB@CC?AAA>ABCCC>??;;>>==>/=?;@;;;AAA@@<@:??AA<A<@@BBB?BBBAABA>@=@AA<BCD?AAACCBBBBB@@@@AAAA?;;;AAAAA<>=>AB=@???<@B:@>>>
@ATNG8:00671:03221
GATGGTAGAGTACAGTGTAGTAGACCAGAAGATCAGGAACTCTAGAAGAATTCAGATTTTTAACACGAGAGTAAACGTAAAAAGAAGGTTTTACAAGACTCACGTTAACAATATTGCAGCAGACGCACACAATCGAAGCGCAGTAAGGATGGCTAGTGTAACTAGCAAGAATACCACGAAAGCAAGAAAAAGAAGTACGCTATTAATCTATTAACGTACCTGTCTCTTCCGAAACGAATGAGTACTGTATCTATGTGTGCGCTACCATCGTTATCGGAAAGTCT
+
A<<<7;;;87::9///<<<<>BAB@?DAA>@DA::90478::;;;;8<<<A=@??:9999(8;AAC997;///930/0////$/;4:7<<<0<=>9>:9:BBCBB@D@BB=;;9?BABBCA><@;;;<<@@:?@;;69<@@@@AA@B>BCC>8=9:////16:9:;<7<=8<<:6;9338)7;?937777'3;5;7><3779806)////34;2888886:==B>::6;058=75;:59<<?@999@@@??>779;;>>??B???@CC@@@;<?99299,948:
@ATNG8:00677:03227
GATGGTAGTACATGATAGACGACACCAGAAGATCAGGAACTCTAGAAGAATTCAGATTTTTAACACGAGAGTAAACGTAAAAGAAGGTTTTACAAGACTCACGTTAACAATATTGCAGCAGTACGCACACAATCGAAGCGCAGTAAGGATGGCTAGTGTAACTAGCAAGAATACCACGAAAGCAAGAAAAAGAAGTACGCTATTAACTATTAACGTACCTGTCTCTTCCGAAACGAATGAGTACTGCGTCTCACTCTCGCCTACCATCGTTATCGGAAAGTCT
+
;55?;@CBBCCCAAABBBBC:;;BB@EBC@ECBB;;;;@BBFCEDD@BB>B>BBBBDDDD2D@CAAACCCC@@@8@A;;;;.5?<B.;::&9>D@GCCBDCCBB<?;?@=@BB?AABBCCCCBBAAA@AACACCCC@CCCBBAA@<B>BBB>BCCCDCCB?BCCBCB>BB?8889;;=?=8<9939==>?1?A?A:9:@@@??;;9>>8838<A@CBC@DCBBBBB8;:;CC>CBB?BBBBBBBBBBBCDDDBBBCABBC@CCC?CAAAB@BBBB=@@9?999
@ATNG8:00677:03235
GATGGTAGTATCTGTCTACAGAGCCAGAAGATCAGGAACTCTAGACGAATTCAGATTTTTAACACGAGAGTAAACGTAAAAAGAAGGTTTTACAAGACTCACGTTAACAATATTGCAGCAGTACGCACACAATCGAAGCGCAGTAAGGATGGCTAGTGTAACTAGCAAGAATACCACGAAAGCAAGAAAAAGAAGTACGCTATTAACTATTAACGTACCTGTCTCTTCCGAAACGAATGAGTACGTGTGACGTACGTGAGCTACCATCGTTATCGGAAAGTCT
+
::9@<@AABBCBBBBBBCAAABBC@CCB?B:<;@@<@=@ABAAACCCC?C@BBBABBBB3B@BBBACCCCBBB:?=:::::);B<?5;;;*9?@>CA@BEFC;96:=::6;BA?BBCCCBBADDDDEECBC@CCBB?AB@@@??@<AACBB?BDCCCCCC@@@@BBB@DD@>>>>>>AA?9999<>?@@@2@B?B9:9AB@:;7:;>>@B:>:==BAB@BCCCCCC=?=?BC=ABB@BBABBCCCAAABCBBBCCBBBBBBBBC@BBAAD?CCAA>AD>CA@@
@ATNG8:00689:03231
GATGGTAGTGTGTCTCTGAGAGTAGTACTCATTCGTTTCGGAAGAGACAGGTACGTTAATAGTTAATAGCGTACTTCTTTTTCTTGCTTTCGTGGTATTCTTGCTAGTTACACTAGCCATCCTTACTGCGCTCGATTGTGTGCGTACTGCTGCAATATTGTTAACGTGAGTCTTGTAAAACCTTCTTTTACGTTTACTCTCGTGTTAAAAATCTGAATTCTTCTAGAGTTCCTGATCTTCTGGAGATACACATGATACTCTACCATCGTTATCGGAAAGTCT
+
4449.444;;:96<666=?966@@@<>==BBB?BBBC>CC@D@CCB@@@@<@@BBB>B?CBBB@C@GCCFD;;;B>@@@@@,9?5>@BB<CB@A=ABB69:=@@;;;B?BCCDFB:;6:;;6;?CCCBBBCDB;;;<@;;;::9:9>?><=@>>75//4<9)/*///5;;;=@;99555&56;8>?CD9CCCCC9;;B;<;BBAA@CCCC1>999=:>6::?CCCCA@@?C@CCCBBB?;;;@CBBB;;;;;;@@@AA@AA@A=@@?@@599??29939AA?
@ATNG8:00692:03203
GATGGTAGGCACTGCGCACACATCCCAGAAGATCAGGAACTCTAGAAGAATTCAGATTTTTAACACGAGAGTAAACGTAAAAAGAGGGTTTTACAAGACTCACGTTAACAATATTGCAGCAGTACGCACACAATCGAAGCGCAGTAAGGATGGCTAGTGTAACTAGCAAGAATACCACGAAAGCAAGAAAAAGAAGTACGCTATTAACTATTAACGTACCTGTCTCTTCCGAAACGAATGAGTACATAGATATACGTATAGCTACCATCGTTATCGGAAAAGTCT
+
@<<B?B@A;<<<555;=<9==9555)5;;5;;==<<8<8;;@@A@D?BB@E@BA;;:DCC1?=??A?AAC>??@:??A@<<=+=B>@8ADD;CCDACABABBBBA?B@CC@CBA?BB??AEFDFBBBBBBBB@CCAA=BBCBBB?>;A@CCC@AA@CCCCCACCC@AA@BB?BAA?B@@@@8=8;978888(6=8=>>>BBA==5;5:===1716>BCC=?@BC@@@4929<<5<9927>>?CCDCC??>?BCC>?>?>>@@><=8<:::;4:=:8-688)88:9
@ATNG8:00693:03214
GATGGTAGGCGACATACATACGCGCCAGAAGATCAGGAACTCTAGAAGAATTCAGATTTTTAACACGAGAGTAAACGTAAAAAGAAGGTTTTACAAGACTCACGTTAACAATATTGCAGCAGTACGCACACAATCGAAGCGCAGTAAGGATGGCTAGTGTAACTAGCAAGAATACCACGAAAGCTAGAAAAAGAAGTACGCTATTAACTATTAACGTACCTGTCTCTTCCGTAACGAATGAGTACAGAGAGTACGATATGTCTACCATCGTTATCGGAAAGTCT
+
///A;@AE@B@@ACDCCCCCBBBBB>BBC@BBBC@@=@?BBBBBCC@BB?B?A?B:;;;;*;>BCCCCCDEDDD?DC@@@@@1BB@C@CCC;CCC@BBB@@@A;;7;@DC@BBB?C@@?CBBCBCDCCCCCC@BBBD<A@CCBBBB@CABAB@BCBBBBBB@BBBBBB?BB?>>><>>BAB<AAAA@@@=@,00,0@@@CBCCI@HGH@@A?B?BBDCB@BCBBAA@=A?9;;AGJD?BBBBBBDAAABBBBBBBBBBBAAAA9838>>>B@BAAA<AA:AA>>
@ATNG8:00703:03204
GATGGTAGCACACGAGATCTCATCGTACTCATTCTTTCGGAAGAGACAGGTACGTTAATAGTTAATAGCGTACTTCTTTTTCTTGCTTTCGTGGTATTCTTGCTAGTTACACTAGCCATCCTTACTGCGCTTCGATTGTGTGCGTACTGCTGCAATTATTGTTAACGTGAGTCTTGTAAAACCTTCTTTTTACGTTTACTCTCGTGTTAAAAATCTGAATTCTTCTAGAGTTCCTGATCTTCTGGCGCTCTGTCACGTCTGCTACCATCGTTATCGGAAAGTCT
+
@?@A:?:?BBBCCCCBBBC;99665:@BBBBB>:9:,5;6;7<<<<<AA:BB;>?1916<<>:>7<@ABB<=<B@DDCCC2AA>@@DC>CDBB=AAA;@@<@@@A?A>ACDC???B<@@@=@:@A@AAABB?BCBB:==A@@@;;;===8//76)/)/:3//,57=@A???AAA477779,77@<@ADDD/?>>=>7=888=988==9=>=>.;665>9>:>><@@@:;;@<@:==?>==8:;:6877:67///988////5/55157///(/55559>1>>>>
@ATNG8:00704:03231
GATGTAGCAGACGTGACAGAGCGCCAGAAGATCAGGAACTCTAGAAGAATTCAGATTTTTAACACGAGAGTAAACGTAAAAAGAAGGTTTTACAAGACTCACGTTAACAGTATTGCAGCAGTACGCACACAATCGAAGCGCAGTAAGGATGGCTAGTGTAACTAGCAAGAATACCACGAAAGCAAGAAAAAGAAGTACGCTATTAACTATTAACGTACCTGTCTCTTCCGAAACGAATGAGTACTATGTAGAGCTCTATACTACCATCGTTATCGGAAAGTCT
+
CCBBBCA@;BBBB@B@CDCCCCCC@CBB?CCCC@A>A@EECCAAA?DD?B<=>BBBCCC3C?AABBBDCCBBB;@>;;;;;*;C@CADDE<CGEAGCCCBBBBB?A@CCCCCE?AABBBCCBCAAACCBBB?B=>>@BBBB=>>A<C@BBA?ACCCCBBB?B@@@??;??;>>>;@===?9888:89888(8=:>888?C???:>:=@??6;7;>BCC@CCCCCBB?A?AAA<AEH@CBAAACCCCCCCA??@@???@@@@@CD;>>>=@;???B=BD8@?@@
@ATNG8:00706:03210
GATGGTAGGTGCACATGAGTGTATCCAGAAGATCAGGAACTCTAGAAGAATTCAGATTTTTAACACGAGAGTAAACGTAAAAAGAAGGTTTTACAAGACTCACGTTAACAATATTGCAGCAGTACGCACACAATCGAAGCGCAGTAAGGATGGCTAGTGTAACTAGCAAGAATACCACGAAAGCAAGAAAAAGAAGTACGCTATTAACTATTAACGTACCTGTCTCTTCCGAAACGAATGAGTACGATGAGAGAGCTCTCTCTACCATCGTTATCGGAAAGTCT
+
@@@@5:<A>@@@@CCCBAACCCCCC@CCC?CAAA@@=@=@ABBCCB?;;7;@BCBAABBB2B>BCFCDBCCBBC=CA;;;;;*;C?C?BBB9BBB?BHCBBBCBB?B?BC?BBC?BBB?@@CECCCCCCCCDACCAA>@ABBA@???B?C;;9<BCAABAA>ABBBBC?BB?CCC=??A@@:ABA?BCCCC3BB?B888==88818:>>AA7;8<>CIK@CBDCDDA=@>@CC>BAB@CBBBCBBBC@@AADDBBBB?::==<<=<@@@BC?@??B?BB=BA>>
@ATNG8:00669:03277
GATGGTAGTGATACAGATCAGACACCAGAAGATCAGGAACTCTAGAAGAATTCAGATTTTTAACACGAGAGTAAACGTAAAAAGAAGGTTTTACAAGACTCACGTTAACAATATTGCAGCAGTACGCACACAATCGAAGCGCAGTAAGGATGGCTAGTGTAACTAGCAAGAATACCACGAAAGCAAGAAAAAGAAGTACGCTATTAACTATTAACGTACCTGTCTCTTCCGAAACGAATGAGTACAGAGAGTACGATATGTCTACCATCGTTATCGGAAAGTCT
+
::/000=@@BBBCBCCCCCCCCDDD@BBB@BBBCBB?B?BAA:9:@>?A8B>AABBAABB1B@BBAABCDBBBB;>??@@@@,AC=A<@@@3ABB>BCBBB;::@<>;@>:CB>:>BBBBCBCEJCCBBBCC@CCBB:;;AAABBB?B@BBB>BBAACAAA?BBBBBB???;>BB;?A@@@<>><?BBBBC3BB?;;;=??>?@<?:>=??;?<>>BCC@CCC@@??<?<?CD>BAB9::BBBBBCBBB:99BBBBBBBCA>>>?<?@@@@<@A??;@D:>878
@ATNG8:00678:03262
GATGGTAGTGATACAGATCAGACACCAGAAGATCAGGAACTCTAGAAGAATTCAGATTTTTAACACGAGAGTAAACGTAAAAAGAAGGTTTTACAAGACTCACGTTAACAATATTGCAGCAGTACGCACACAATCGAAGCGCAGTAAGGATGGCTAGTGTAACTAGCAAGTATACCACGAAAGCAAGAAAAAGAAGTACGCTATTAACTATTAACGTACCTGTCTCTTCCGAAACAATGAGTACCTCTCAGACGCTCGTCCTCCATCGTTATCGGAAAGTCT
+
AABB?B@BBABCBCCCCCFCCCCCCABBB@BCCBA@?A@CBBBCBB?BB?B@BBBBACCC/A?CCAAAACCCCC>AAABBBB2AA<B5;;;6;BDAEBBBCCCBB?B@CC@AA@@AAABBCGCCDCCC::9B?CAAA?A@@?CCBC?C@CBB?CCCBBBBF>AAAABB?BBAABB=@?CCE>???>BAFDD3BB?B898=AA@@;?<AAAD;>;>?BCD?CCCCBBB?B?BBC>BB?BCBBBAB?CCCCCCC@>>>?@@?<@?=?>>>B?BBBB?CC>BBBB
@ATNG8:00678:03287
GATGGTAGCACACGAGATCTCATCGTACTCATTCGTTTCGGAAGAGACAGGTACGTTAATAGTTAATAGCGTACTTCTTTTTCTTGCTTTCTGTGGTATTCTTGCTAGTTACACTAGCCATCCTTACTGCGCTTCGATTGTGTGCGTACTGCTGCAATATTGTTAACGTGAGTCTTGTAAAACCTTCTTTTACGTTTACTCTCGTGTTAAAAATCTGAATTCTTCTAGAGTTCCTGATCTTCTGGATATGAGTGACTCGTGCTACCATCGTTATCGGAAAGTCT
+
;444.4:<CCCCABBBAAA<96>CBBBBBBBB@BCCJ=CCAD@;;;EDDD@CCGCB?B:;;;>9><AAA@@?:9@<::999$37178;;33339=4?8>6?=4=>?>><8=A?=====8==?8=8;;;;;;;;6;B@@;>>CB??????@>>=<<<1788=@@=B<AAA@AAD@@;??ACB;B9>87787(/;;<>6;///899=9946;;;,9///=9@9AA=B@@?====B=???>>=:==@=@@@AB=>=@@@@?@?::;?C=A@???;??@@=DD9@@?>
@ATNG8:00679:03264
GATGGTAGCACGACACGACGATGTGTACTCATTCGTTTCGGAAGAGACAGGTACGTTAATAGTTAATAGCGTACTTCTTTTTCTTGCTTTCGTGGTATTCTTGCTAGTTACACTAGCCATCCTTACTGCGCTTCGATTGTGTGCGTACTGCTGCAATATTGTTAACGTGAGTCTTGTAAAACCTTCTTTTTACGTTTACTCTCGTGTTAAAAATCTGAATTCTTCTAGAGTTCCTGATCTTCTGGAGATACACATGATACTCTACCATCGTTATCGGAAAGTCT
+
BBBCDCDBAA@B<=CCABAAAA@ACCCECB;;5;;;;0;B=BADDDBCBB@BEAA@@C@CCCC?B=??BBCBBBB=AAFEE3?>:<89:)8@@A>BBB<@@599@A:959BB@AB>>;>??<A=BCA>;;;>=@@@B:==AA@A@>>>AA??===<;;;=BB=A;AAA??@ABB;AAABB5A5:488888(9>777.6/////;88==AABA.;<=>@<><>@=AAAA====B7;;===?;>>>;>A@@@@@;;;=?>>>@AA>><>A@??<?A@?<?@9@@@?
@ATNG8:00684:03279
GATGGTAGTGTCATATGAGAGTGTGTACTCATTCGTTTCGGAAGAGACAGGTACGTTAATAGTTAATAGCGTACTTCTTTTTCTTGCTTTCGTGGTATTCTTGCTAGTTACACTAGCCATCCTTACTGCGCTTCTATTGTGTGCGTACTGCTGCAATATTGTTAACGTGAGTCTTGTAAAACCTTCTTTTTACGTTTACTCTCGTGTTAAAAATCTGAATTCTTCTAGAGTTCCTGATCTTCTGGATAGCGACGCGATATACTACCATCGTTATCGGAAAGTCT
+
444:7<ABBBA@@BBBCCGCBBCCEBBBBCBB@BBBG>CC?C@BCDCCCCBCCCCC@C@CCCB?C?BABBBBBBC@BCDCC2;;7;@CC>CCBC@CBB?CC>BCCBBL@CCCCECBC@CDB?C?CBCBCCBC@CCCC@BCBCCCCBBA@@BCDCC@CCC?BB>A>@BBBBDEBB?BDDEE:B?B?CDDDD5BC@@@:@@@@@@BBAA?ADED5CBBBB?AADD@AA@@@@B@C@CAABCC?B:;6;BBBBCCBAAABBEHDBBBB?ABA@@>@CBA?BA<AC:9
@ATNG8:00689:03267
GATGGTAGAGTATCATGTTATCTCCAGAAGATCAGGAACTCTAGAAGAATTCAGATTTTTAACACGAGAGTAAACGTAAAAAGAAGGTTTTACAAGACTCACGTTAACAATATTGCAGCAGTACGCACACAATCGAAGCGCAGTAAGGATGGCTAGTGTAATAGCAAGAATACCACGAAAGCAAGAAAAAGAAGTACGCTATTAACTATTAACGTACCTGTCTCTTCCGAAACGAATGAGTACTGAGAGAGCTCTCTCTACCATCGTTATCGGAAAGTCT
+
;95<8=CDBCDCCCCBDCADCCBBABCG@B@BA:98;?BCCCCBC@CC?B@B@@?@???2@?BBBABAAAAAD>DC@@@@@0>A>C4;;;6;CC@DAABBBCDC@D@@@<@AA=@@ABFGCECCDCDCCBB?CBBC?BBBCBBBC>@<A@@=@ECDBBBCACCCBD?BB>::9?BBBCC>BAA=90000(0=:@000=>>AC>@??BBBAC?CCBBB>BBCCAA@?C?BBC=BBC?BAACCCBBB@AABBBB???BBBBBB>=>A@@=@@=A>AD=???=
@ATNG8:00689:03283
GATGGTAGGACGAGCGTCTGAGAGGTACTCATTCGTTTCGGAAGAGACAGGTACGTTAATAGTTAATAGCGTACTTCTTTTTCTTGCTTTCGTGGTATTCTTGCTAGTTACACTAGCCATCCTTACTGCGCTTCGATTGTGTGCGTACTGCTGCAATATTGTTAACGTGAGTCTTGTAAAACCTTCTTTTTACGTTTACTCTCGTGTTAAAAATCTGAATTCTTCTAGAGTTCCTGATCTTCTGGGCAGACTCTCACACGCCTACCATCGTTATCGGAAAGTCT
+
///;489=9?;;==BCBBBDDDCC?CC@@B::5;@@@9@B>B>@A@@>?B@CCJDB@BAA@@A8<7<BB>?00/9)/////$/93:;>>4;;;;7;>>9=B4696BB=:?C@@?BB=<@@B?B?BBBB;;;A?;;;@=ABBBB@;;9@???@?@?<ABC@CC<?4:9@::99997;;;>>2@=@<9999:(:>:::.;BB@DCBB@@2999:':@@BB@C?CE@CCCAA@A?A?AABAAA>;:;C>CBCABA@;;;BBCBB:;;C?BBAAC@DCBC?AA=ACCC
@ATNG8:00694:03263
GATGGTAGTGCGTGAGAGAGAGACCCAGAAGATCAGGAACTCTAGAAGAATTCAGATTTTTAACACGAGAGTAAACGTAAAAAGAAGGTTTTACAAGACTCACGTTAACAATATTGCAGCAGTACGCACACAATCGAAGCGCAGTAAGGATGGCTAGTGTAACTAGCAAGAATACCACGAAAGCAAGAAAAAGAAGTACGCTATTAACTATTAACGTACCTGTCTCTTCCGAAACGAATGAGTACGTGTGACGTACGTGAGCTACCATCGTTATCGGAAAGTCT
+
BBBD?BBCCDDAABCBBBCCCCBBB>BBD@FCCBAB?A?BBCBAAC>BB@CABBBBBBBB3B@CBA@@ACCCCC=AAACDDD2CC@B<@@@9ABC@CBBBDGCCC?B@CE@BBC>AABBBCCCCCCCCCCCC?CBBB>??A?AAAA>B@EBB?BCCCCCBC?CCCBAA?CC@999<>>@??8?9939@BCC3CD@B888AA@?@<?<@@??<>;>>AAA?AAA@A@A=?=?CD>CAB>ABBBBBCAAABBCCBBBBBBBBBBBBB@@@@CC@CC@B>A@<@===
@ATNG8:00697:03287
GATGGTAGTGCGTGAGAGAGAGACCCAGAAGATCAGGAACTCTAGAAGAATTCAGATTTTTAACACGAGAGTAAACGTAAAAAGAAGGTTTTACAAGACTCACGTTAACAATATTGCAGCAGTACGCACACAATCGTAGCGCAGTAAGGATGGCTAGTGTAACTAGCAAGAATACCACGAAAGCAAGAAAAAGAAGTACGCTATTAACTATTAACGTACCTGTCTCTTCCGAAACGAATGAGTACTATAGACTATCTGAGACTACCATCGTTATCGGAAAGTCT
+
><>>7::??B@@@A@CBCCIGCCBC:?@;8<>@@@@;@;959:;4A=>?4?=@@A@@CBB1=7A<====BB?B@8>><;;;;$9<6;4999&5994;C@CCCCAB>B?BB?BCE@BBBCCCCCCBBBCCCCC@CBBCCCBBBBBBEAD?B@?=?BBABBBB?BCBBBC@BB?@??499??=59883:>>?@/@C=A788???@E8;7:?==4;4:<@A@?@@@CB@@5:2:>>9=@?=@>>?BBBB@@?BBB@@@BCCAA@??BB?BBCBB?AA??;?A;@AAA
@ATNG8:00702:03253
GATGGTAGTGCGTGAGAGAGAGACCCAGAAGATCAGGAACTCTAGAAGAATTCAGATTTTTAACACGAGAGTAAACGTAAAAAGAAGGTTTTACAAGACTCACGTTAACAATATTGCAGCAGTACGCACACAATCGAAGCGCAGTAAGGATGGCTAGTGTAACTAGCAAGAATACCACGAAAGCAAGAAAAAGAAGTACGCTATTAACTATTAACGTACCTGTCTCTTCCGAAACGAATGAGTACGTGTGACGTACGTGAGCTACCATCGTTATCGGAAAGTCT
+
>:5:26<<>C@@@CCAAACCCDECC>BBBACCCCAA?@>BABBCAA>AC?C@GCC::9::$91?>AA@@A9938.7=:9944$4;:?5;;;*;BA=BBABCDC;;5;<;;5<@@9@A@?BDCCEECCCCBBD?BBBD@BCCBCBBB?B@D;;7<@@?@@?A?@@????=BC>BBB<>?EED>>?>;?@BCD3CC@A888AA@@@<@;?>=>:==B;@@B@ABABABB>A>ACC<AAA>ABBABF?@>BBCCBAABBBBBBAACBB?ABB??=?ABC@CC>C@@@
@ATNG8:00704:03270
GATGGTAGAGAGACTGTAGCGCACCCAGAAGATCAGGAACTCTAGAAGAATTCAGATTTTTAACACGAGAGTAAACGTTAAAAAGAATGGTTTTACAAGTACTCACTGTTTAACAATATTGCAGCATTACGCACACAATCGAAGCGCAGTAAGGATGGCTAGTGTAACTAGCAAGAATACCACGAAAGCAAGAAAAAGAAGTAACGCTTATTAATCTATTAACGTACCTGTACTCTTCCGAAATCGAATGAGTACTATGTAGAGCTCTATACTACCATCGTTATCGGAAAGTCT
+
::@@;:<?<=666<===>>><<;;9099=259>>99.45444444;7;<9<8<;6//000(0*/////399333(33949CCC+C@:==<===.<AA+0//0//;99444)439:;@<A9<A856==9=B=BA@@;;6;AC@=AA@@????>A>ABA=<A<A?>>=9>>=:AA>?A187<2;?>;;13747==>>>+33,333-3333,3:69)/////68498==>6<;0//958680699)..//)/-,5-----556799<<=566@?>@??=9949;5=944.44)4::=
@ATNG8:00711:03270
GATGGTAGGTGCACATGAGTGTATCCAGAAGATCAGGAACTCTAGAAGAATTCAGATTTTTAACACGAGAGTAAACGTAAAAAGAAGGTTTTACAAGACTCACGTTAACAATATTGCAGCAGTACGCACACAATCGAAGCGCAGTAAGGATGGCTAGTGTAACTAGCAAGAATACCACGAAAGCAAGAAAAAGAAGTACGCTATTAAACTATTAACGTACCTGTCTCTTCCGAAACGAATGAGTACAGAGAGTACGATATGTCTACCATCGTTATCGGAAAGTCT
+
55<<5566:><<=;;666><@965A>>:90444444.47>;@@B?@;?B;@;>99:;:::'9;@@BCCBBABCC:@>;<<;;*;9.525::+9958>>;;:>:87-3:;;9=;?64738CCBCCAAAB;;;B?BC>>8<?944<37154944.4998<:::8<==;??6871333/3;777)333,33333$374;34287888+22'277728257>@?5>944998385:<<7<@<:>B>??>899A@AACBB::9?=<;<=8929:::;5777;/77(7678
@ATNG8:00666:03342
GATGGTAGCGCGACGAGCGTAGACCCAGAAGATCAGGAACTCTAGAAGAATTCAGATTTTTAACACGAGAGTAAACGTAAAAGAAGGTTTTACAAGACTCACGTTAACAATATTGCAGCAGTACGCACACAATCGAAGCGCAGTAAGGATGGCTAGTGTAACTAGCAAGAATACCACGAAAGCAAGAAAAAGAATTACGCTATTAACTATTAACGTACCTGTCTCTTCCGAAACGAATGAGTACGATGAGATCTCGTGTGCTACCATCGTTATCGGAAAGTCT
+
@@@DACCCCCC?@@BCCCCCBCDDD=BBB?CBCC?@>@?BBEDCBA?BC>B>A?>77777(9;?BBABBBCBB@6<>9999-;C>C5;;;-<AA=BCCDDCHCB@B?BB?BBB>ABBACBBBBBBCCCDBC?BBBB?BBBBB@AA?B@DBB?ACCCAABA?AAACCA?BB>AAA<??BBF=AA=:<;;;<.;=:?6::AAAAC7:6;CCB;>;@BCAA?ABCBBBB?B?BBB>BCD?BABBACCCC>??@B@@787<===>>?B=B?@@B=;;;A=AB8=;;;
@ATNG8:00674:03337
GATGGTAGCACACGAGATCTCATCGTACTCATTCGTTTCGGAAGAGACAGGTACGTTAATAGTTAATAGCGTACTTCTTTTTCTTGCTTTCGTGGTATTCTTCTAGTTACACTAGCCATCCTTACTGCGCTTCGATTGTGTGCGTACTGCTGCAATATTGTTAACGTGAGTCTTGTAAAACCTTCTTTTTACGTTTACTCTCGTGTTAAAAATCTTGAATTTCTTCTAGAGTTCCTGATCTTCTGGGTGCGCTACAGTCTCTCTACCATCGTTATCGGAAAGTCT
+
B@AF?BB?AABBDDCCCCCCCCGCCCBAAC;;7;BBB>DE@C@BBBCCCC@CCBBB@E?AABB:B?CBBBCCA;@;::999$9<<@BBB>CCCD:;9B?BC?@AA9:49AAABBBC?@@@;@<AAA>==>><@@AA9==AAB???DBB==>>>@;>>@=@E;@<@B@===BBD7;;>==/=5;5;:;<:+9667;)//66;;9@A@;?AAA/A;;5:=188-8>9>:::?>>;><?B@???8<;@B:;;;DAAAD>;;;<C@@<>>7=///=7====58819:96
@ATNG8:00681:03334
GATGGTAGTACATGATAGACGACACCAGAAGATCAGGAACTCTAGAAGAATTCAGATTTTTAACACGAGAGTAAACGTAAAAAGAAGGTTTTACAAGACTCACGTTAACAATATTGCAGCAGTACGCACACAATCGAAGCGCAGTAAGGATGGCTAGTGTAACTAGCAAGAATACCACGAAAGCAAGAAAAAGAAGTACGCTATTAACTATTAACGTACCTGTCTCTTCCGAAACGAATGAGTACTATGTAGAGCTCTATACTAATCGTTATCGGAAAGTCT
+
CBBB?CCDAAAABDCCBBBCAAACC@CBB@CCDCAA>A@BBCCCCC?CB>B?BBB@@@BB2B@DCCCCB@BDDF9BB99999';?=@5:99&9EA:?BBBFCCCC?C?CC?AAB>@AAABA@BCBBBCCCCEADDCC@CBCBCCCB?C@CCB?BCBDDCBB=CCCBAA?BC@@@@>@@BBB;<<=8====>2>A?B>>>BBBBB?B>@?=>:;9=>CCC@CCCBBBB?A>ABB>BBB?BCBBBCCAAAAABABBAAAB>@<>>?;>>DD?CCCC?BB<B877
@ATNG8:00683:03312
GATGGTAGCACACGAGATCTCATCGTACTCATTCGTTTCGGAAGAGACAGGTACGTTAATAGTTAATAGCGTACTTCTTTTTCTTGCTTTCGTGGTATTCTTGCTAGTTACACTAGCCATCCTTACTGCGCTTCGATTGTGTGCGTACTGCTGCAATATTGTTAACGTGAGTCTTGTAAAACCTTCTTTTTACGTTTACTCTCGTGTTAAAAATCTGAATTCTTCTAGAGTTCCTGATCTTCTGGGTCTACGCTCGTCGCGCTACCATCGTTATCGGAAAAGTCT
+
:4885:BBBBCCBBBCCCCCCCCCBCCDDC:97:BBB=CB?C@BBDCCCC@CCCCC?C?BBAB?B?BBCBBBBCC>BBBB@2@B@BBCC<AACB>BBB>BB=@@BBBB?ACAAAA@@<>>C:?9>>>>=;;==@@@D:??@@@@@@@@@AD?>??5788;?B=B<@@A>>>====???BB;B9>9>ACC>+=AAAA2897999=;9949;<<.=@@@C=B<;;7;@?@888<A;>>????<@AAA:@BCAA??AAAA@?>>:::@<@AA;:5;>::5;@@3@@BA
@ATNG8:00693:03349
GATGGTAGTGTGTCTCTGAGAGTAGTACTCATTCGTTTCGGAAGAGACAGGTACGTTAATAGTTAATAGCGTACTTCTTTTTCTTGCTTTCGTGGTATTCTTGCTAGTTACACTAGCTCATCTACTGCGCTTCGATTGTGTGCGTACTGCTGCAATATTGTTAACGTGAGTCTTGTAAAACCTTCTTTTACGTTTACTCTCGTGTTAAAATCTGAATTCTTCTAGAGTTCCTGATCTTCTGGAGATACACATGATACTCTACCATCGTTATCCGGAAATGTCTA
+
/55<8=GDC9:9<=BBCFBBAA@@@>@@<<>=<;9;;09@>>;CCC@@@B9BCAABDF@BBBC8:8;DBBBBBCC?@@BAB0BC;;6CD>B==@:C@CACF@BBBBBB?CECBAA0.......-898;;;<8<=>>9===CBBAABDGBBAAAB@EBA=::4:5;?@@?@@A@>?::::.;:@:<<<<.:B;;:-;BBABBCB@B4:99*9AA;;8;?CD@CHGCCCC@C@CCCCCB?BA?4;;;??@@B:955555====>8<;::;69//)/)//(/-55--
@ATNG8:00697:03345
GATGGTAGTGCGTGAGAGAGAGACCCAGAAGATCAGGAACTCTAGAAGAATTCAGATTTTTAACACGAGAGTAAACGTAAAAAGAAGGTTTTACAAGACTCACGTTAACAATATTGCAGCAGTACGCACACAATCGAAGCGCAGTAAGGATGGCTAGTGTAACTAGCAAGAATACCACGAAAGCAAGAAAAAGAAGTACGCTATTAACTATTAACGTACCTGTCTCTTCCGAAACGAATGAGTACTACTCTCAGAGACACACTACCATCGTTATCGGAAAGTCT
+
448<.45=;:9:/0/:979;;>=9909;=9<@@@5:295>>?C;9:?BA;@<@=00/666'63::?BB@A=<;>833999;;*9=;@=@CA7<;;6;;69?@BBC@C@CD@B;:8;BAABCCCCCCAA@ACDADGCC?BBBAA8:99?9?;949C?@ABBB?BAA@??9=?;???79:HDB;?:939??>?1>77=?;988899;@<>>>>=B=88;BB?@@>BA@A?C@=BB<@@?=@<;:@@@@@BBBBB@?999>??;;;==:=>@@@=????<@?9=;;:
@ATNG8:00700:03310
GATGGTAGGCGTGTGAGAGTCTGCCCAGAAGATCAGGAACTCTAGAAGAATTCAGATTTTTAACACGAGAGTAAACGTAAAAGAAGGTTTTACAAGACTCACGTTAACAATATTGCAGCAGTACGCACACAATCGAAGCGCAGTAAGGATGGCTAGTGTAACTAGCAAGAATACCACGAAAGCAAGAAAAAGAAGTACGCTATTAACTATTAACGTACCTGTCTCTTCCGAAACGAATGAGTACCTCTCAGACGCTCGTCCTACCATCGTTATCGGAAAGTCT
+
=>>C=ABB<@@C?@ABABBABBCBB7BBBABBBC::9;?BACBCBB?BE>B>???:;;;;)9;@?A???BBB??7?=;;;;000+0)000)0/:5<:::?B>??:?:;;6;@@<>>@@AA@@@@@@A?>>A;A@@@<@>>>===><>=ABE?B?;;;@AA=B???>?99949@A?BBCDD>>78188988(8918=@@@A???7;6:>=>:>:><788<@@@AA??6;5;=>6@??<?@@@000=@:::@@@>>>>>>>A<BBB<==ABB?@>AD=DD9@@??
@ATNG8:00703:03327
GATGGTAGGCGTGTGAGAGTCTGCCCAGAAGATCAGGAACTCTAGAAGAATTCAGATTTTTAACACGAGAGTAAACGTAAAAAGAAGGTTTTACAAGACTCACGTTAACAATATTGCAGCAGTACGCACACAATCGAAGCGCAGTAAGGATGGCTAGTGTAACTAGCAAGAATACCGCGAAAGCAAGAAAAAGAAGTACGCTATTAACTATTAACGTACCTGTCTCTTCCGAAACGATGAGTACGATGAGATCTCGTGTGCTACCATCGTTATCGGAAAGTCT
+
CCCC@CAA?ABBBCCCCCD@@@@@@4@CD@BACC99;:=@@CBBCD@DD>A?A@?99999)8<?BBBAABBBBD>BB@@@?@2?A>B=AAA9AAB?CABABB@@@=A;>@<@??8<<CAA;99===@A;;;>9AAAA9===>>>>@:>:><@=@BAA@@@A:@===BB>BA>BCC=A@@??899:655555(7<8=ABAAA?>@=B=><<>;A;AA<<<7>AAA<<<9@<@A@9>=>>CBBAAAB@@A??A???AA@>:::@@A=DA???<A???=CD9AA<;
@ATNG8:00712:03301
GATGGTAGTGTGTCTCTGAGAGTAGTACTCATTCGTTTCGGAAGAGACAGGTACGTTAATAGTTAATAGCGTACTTCTTTTTCTTGCTTTCGTGGTATTCTTGCTAGTTACACTAGCCATCCTTACTGCGCTTCGATTGTGTGAGTACTGCTGCAATATTGTTAACGTGAGTCTTGTAAAACCTTCTTTTTACGTTTACTCTCGTGTTGAAAATCTGAGTTCTTCTAGAGTTCCTGATCTTCTGGGTGTATCAGCGAGTATCTACCATCGTTATCGGAAAGTCT
+
448<7>CABABA;;666>>>BDCCDCCBAA;;6;?@@:BC@B@BCBBBCDADCBAB?A@BBBB?C?CCCA<A===:?BCCC5CD@CBCD=B@@A>BBC?BB?AAADBC@CCCCCCCC@BBB>@>ACBBBCDC@CCBB@CCCCDBCCCDBBBBBDD>BA@>@C@C>ABCBBBBBC>@@@@@8@>C>;<;;;*;CBBC>BABBCBB@@@=@AAB7B@@AA@@@DF@CBBB999@C?BABAAC?ABCD>BBAABBBCCDCCCBBCCA@=@@@@@@;;:C>@@;@ACC
@ATNG8:00668:03365
GATGGTAGACATATCGTACTCTCTGTACTCATTCGTTTCGGAAGAGACAGGTACGTTAATAGTTAATAGCGTACTTCTTTTTCTTGCTTTCGTGGTATTCTTGCTAGTTACACTAGCCATCCTTACTGCGCTTCGATTGTGTGCGTACTGCTGCAATATTGTTAACGTGAGTCTTGTAAAACCTTCTTTTTACGTTTACTCTCGTGTTAAAAATCTGAATTCTTCTAGAGTTCCTGATCTTCTGGGCAGACTCTCACACGCCTACCATCGTTATCGGAAAGTCT
+
@@@C@DDCCCABBCCCCCCCC@BBDDCCCBBA>ABBC=BB?A?BCBCCCC?CAAAA?C?CAAB?B?AAADCDC??<>?>;?+AA;>888'2897;BBB?BC<:99B@A<>>AAA?==9=@A;A7>@?==>=?<@A><8>>?>>>>=>??@A?>>><:;;=BB<@;??@@AAA=>:>>>GD5B=?9=====.=><<<1::9///<:6;8;EDD.==<>>=D<>>:>A@@;;;6;5;;@@@A<AADD:B;;;====>>>AAA>6===6333--*/>::6>D;D@?>
@ATNG8:00670:03382
GATGGTAGAGTATCATGTGTATCTCCAGAAGATCAGGAACTCTAGAAGAATTCAGATTTTTAACACGAGAGTAAACGTAAAAAGAAGGTTTTACAAGACTCACGTTAACAATATTGCAGCAGTACGCACACAATCGAAGCGCAGTAAGGATGGCTAGTGTAACTAGCAAGAATACCACGAAAGCAAGAAAAAGAAGTACGCTATTAACTATTAACGTACCTGTCTCTTCCGAATCGAATGAGTACGTGTGACGTACGTGAGCTACCATCGTTATCGGAAAGTCT
+
>::C@BBCCCCCCCCBBCCHCAA@B@BED@CBCCBA>A?CBBCCDC@CC@C@CCEBBBBB2B@@BACCCCCCCC?B@ABJJJ2DDAC=@@@9@BC@DCBCDCCAB@B>AA@CBB=@@DCDBABCCCBCBBBC@C@???B?@?BBBB?C?BBB@BBBBCCBB?BBBBBB?BB@BBB>AABCC299?<?ADBE3BC?BBBBADCBB<@=@;;;8<7<=BBB?B@@@BBB<@>@A=ACBB?ACCCCBBBBBBBDCCBBBBCCCBBBBB?BBBBC?BBBB@BB>B>>>
@ATNG8:00672:03386
GATGGTAGCGCACACATAGATACAGTACTCATTCGTTTCGGAAGAGACAGTTACGTTAATAGTTAATAGCGTACTTCTTTTTCTTGCTTTCGTGGTATTCTTGCTAGTTACACTAGCCATCCTTACTGCGCTTCGATTGTGTGCGTACTGCTGCAATATTGTTAACGTGAGTCTTGTAAAACCTTCTTTTTTACGTTTACTCTCGTGTTAAAAATCTGAATTCTTCTAGAGTTCCTGATCTTCTGGGTGTATCAGCGAGTATCTACCATCGTTATCGGAAAGTCT
+
944405<BABBC@AAFHCCCCCBBBCCBBBBB?@@AB=BB@F;;;CEDABA?BB;;698@?<B?CAF@CADCBBC?<<;<;*;@<@@BC<ABAA?BCC?CC;;;CEBB@BCCBBDCC@BBB7;6;BB@@ABB>BBCC@DCCCCCCCCCCCCCBBB?BDD?BB@C?BBCCAAACC?BBBBB:B>A=;;;;;<%;BBBC>CBBBCCCBBB<@@@@0@;;;C=@=@D?BCCABBB@A@CCCCBB?A:::6;BBBCCCDBBBCBCCCCCC@CB@@A?BAAA<@?9?A@@
@ATNG8:00672:03395
GATGGTAGCTATACGTATATCTATGTACTCATTCGTTTCGGAAGAGACAGGTACGTTAATAGTTAATAGCGTACTTCTTTTTCTTGCTTTCGTGGTATTCTTGCTAGTTACTCTAGCCATCCTTACTGCGCTTCGATTGTGTGCGTACTGCTGCAATATTTTAACGTGAGTCTTGTAAAACCTTCTTTTTACGTTTACTCTCGTGTTAAAAATCTGAATTCGTCTAGAGTTCCTGATCTTCTGGACAGAGTGTGCAGATACTACCATCGTTATCGGAAAGTCT
+
555>9=BBBD@BBBCCDIGCCBCCCCBB=>?B?BCDF=BC@C@BBBBCCC@DC@AA@D?BAAA?C?C@A@ABCAA::::9:.9>>CCCC=BAAA?AAC>BB<@@BCCB?BBCCBBAA;???8<:=??<<><><=AAA=ADA?;<=@@@@A@@=<=;===AA6A:>>>>=@CCB?B@@@@7@?C@DDCCC3CCCEE?DDBBBBCBA@?CDBB3A@@@B?B?BBCDCDBBBC@C@CCCCCG@BCB@BCBBBBCCCAABCCCAAACC?CB@@@?BBBA?BD>CA@A
@ATNG8:00674:03354
GATGTTAGCACACGAGATCTCATCGTACTCATTCGTTTCGGAAGAGACAGGTACGTTAATAGTTAATAGCGTACTTCTTTTTCTTGCTTTCGTGGTATTCTTGCTAGTTACACTAGCCATCCTTACTGCGCTTCGATTGTGTGCGTACTGCTGCAATATTGTTAACGTGAGTCTTGTAAAACCTTCTTTTTACGTTTACTCTCGTGTTAAAAATCTGAATTCTTCTAGAGTTCCTGATCTTCTGGGCTGCGCTGATATGCGCTACCATCGTTATCGGAAAGTCT
+
BBBBB@B@ACBBCLBBBCFCCCCCDECCCFCC@BCGG>AAAGABBBDCCC@CCBDB@D=?AEC;C@CBCCCBCCA?99:::$784:BHD=CCCB>AAB?AB>?=>BBA?BB?@?BCA=B>><>=>==@@>>=<AAAA;??A>>>???AA??:::;8;;;:;;5;;>>AAA=>9:78;>CD2;7;<@@@@@/@BABA:AAA888@@@A<AAAA/@>>===A<@?=@B@??>A=D=D@???A<==;>4=///;;99>>?=::;>>==:=@@@@<@AAA=??9?AAA
@ATNG8:00679:03377
GATGGTAGCACGACACGACGATGTGTACTCATTCGTTTCGGAAGAGACAGGTACGTTAATAGTTAATAGCGTACTTCTTTTTCTTGCTTCGTGGTATTCTTGCTAGTTACACTAGCCATCCTTACTGCGCTTCGATTGTGTGCGTACTGCTGCAATATTGTTAACGTGAGTCTTGTAAAACCTTCTTTTTACGTTTAACTCTCGTGTTAAAATCTTGAATTCTTCTAGAGTTCCTGATCTTCTGGGTGTATCAGCGAGTATCTACCATCGTTATCGGAAAGTCT
+
;;;;=@BBA@@@=;;>;==666<ACC>>?>>>:BCEE@CC@B@CCA@@@@=AB@@A?B?ABAA>A>AABAA@@9<833333$//38//(/96849;938>7;?AA@A=BABAAA>:5;>>:><@BB>>>@@=@@@B7;;BBBB>>==>>>====5;;;:=>6;7:AA@@?@@B=A====3=;A;@@@@@/@AAAD6758@@A>>>AA3666-7//+/<9=9@A7;;@@898=B=AA??@D=@???9;;;>CAAAAAA>>>>>A=>8===>?<?AAA<>>9>>>>
@ATNG8:00684:03381
GATGGTAGCTATACGTATATCTATGTACTCATTCGTTTCGGAAGAGACAGGTTCGTTAATAGTTAATAGCGTACTTCTTTTTCTTGCTTTCGTGGTATTCTTGCTAGTTACACTAGCCATCCTTACTGCGCTTCGATTGTGTGCGTACTGCTGCAATATTGTTAACGCGAGTCTTGTAAAACCTTCTTTTTACGTTTACTCTCTTGTTAAAAATCTGAATTCTTCTAGAGTTCCTGATCTTCTGGTAGAGCGTGCATATATCTACCATCGTTATCGGAAAGTCT
+
88:C:BBCBBBBBBCCCCFEDCCAAACDCD;::;CCC>BBACABBBCCCC@B?BA@?B?AACC@C?AABBBBBBB?BBBBB3BB?BCAC;AACC?B>=9;=8>>?CCF?CCBABABB?@@A<A<A@<=8:8>=BBAA:>>A>>>>>?@A>@>?@@:>==<@A<@<@AAA@AAAF<?>>>=/<4:4:::::*7<9::29///98838;08787'29::>5A;>>9><>=>@><><@@=>=@<::;<@@@@@>>>??A::;AAAA>>:>>@@@=AAA?:AA:A?AA
@ATNG8:00686:03396
GATGGTAGCTCTGCTCTGACTCTCGTACTCATTCGTTTCGGAAGAGACAGGTACGTTAATAGTTAATAGCGTACTTCTTTTTCTTGCTTTCGTGGTATTCTTGCTAGTTACACTAGCCATCCTTACTGCGCTTCGATTGTGTGCGTACTGCTGCAATATTGTTAACGTGAGTCTTGTAAAACCTTCTTTTTACGTTTACTCTCGTGTTAAAAATCTGAATTCTTCTAGAGTTCCTGATCTTCTGGGTCTACGCTGCGTCGCGCTACCATCGTATCTCACTGAGACTGCCAAGGCACACAGGGGATAG
+
<;:A?A<<<;9?@9559<><AADCCB@@@@9:05AAA>BC@D?@A@BDCC?CCCAB<A=@=:<7<8@==CBB==C::????1:A8@??@:@A<949?97<@0/0??=D99;BBBABB@A@@@D>AAA@ABBE@DBBA>ABBCBBBCCCBBBBDBB@;;;@AA6;5:?BBCCEEB<@9995&57<755999$5<<AA666CA???0//)////$/57//)/277699:99558<7<=:::<5579;6590<>;;0/0/0/055;;;=???//0<??<=>BBB?;9;=8939<?;BBCBB@==<0;///
@ATNG8:00688:03353
GATGGTAGCGCATATCAGCGCAGCCCAGAAGATCAGGAACTCTAGAAGAATTCAGATTTTTAACACGAGAGTAAACGTAAAAAGAAGGTTTTACAAGACTCACGTTAACAATATTGCTGCAGTACGCACACAATCGAAGCGCAGTAAGGATGGCTAGTGTAACTAGCAAGAATACCACGAAAGCAAGAAAAGAAGTACGCTATTAACTATTAACGTACCTGTCTCTTCCGAAACGAATGAGTACGTGTGCGACGTGTCTCCTACCATCGTTATCGGAAAGTCT
+
BBCB?B?A?CCCCCCBBBCCBBBCD=BBB@CDDDCB?B?BBCCCCC?BC=A>?=?9999:*;>CCFEECDDBBB9AB99:9:*;B;>5999&9CB:?BACDDBBC?C?CC?CCC=AAAAAAAAAAABBBB@A=BBBB?BBBBABBB>B>B@@=@BBBBAA>9>AAAAD<??;???=@@@@?4;8915777)25.7=>>>BAAA<A<<<<>=A=;==AA9??@@:::;?;?AA:?BBABBBBA@A@@A@>>@BDCB=>>><9>>A;A=??>:>AAA;AC9A==;
@ATNG8:00699:03370
GATGGTAGACACGTGTGCTCTCTCGTACTCATTCGTTTCGGAAGAGACAGGTACGTTAATAGTTAATAGCGTACTTCTTTTTCTTGCTTTTCGTGGTATTCTTGCTAGTTACACTAGCCATCCTTACTGCGCTTCGATTGTGTGCGTACTGCTGCAATATTGTTAACGTGAGTCTTGTAAAACCTTCTTTTTACGTTTAACTCTCGTGTTAATAATCTGAATTCTTCTAGAGTTCCTGATCTTCTGGACAGAGTGTGCAAATACTACCATCGTTATCGGAAAGTCT
+
8::<8BCBBBB:95=666;?665;B?996A?A?CCDC?BC@B@BBBAB@@9;:ABB@D?BBA@=@?BAABC??7;479898$37493789&388949/-(-76-..-::5;?B755>@=:;;;@<@@=///665@@@?=>>=AAA@;;;A===?>>8///1//)/7<;???AAAB7;6<;<-9*/+/:>@@,@@777.<177///79,-),(,9(-/98>6C=>?;?ABB@??=D<AA::;@:>==9=@@=====<>>>>9>CA>>>7::AAB=BA??:AD:A===
@ATNG8:00700:03355
GATGGTAGGCACTGCGCACACATCCCAGAAGATCAGGAACTCTAGAAGAATTCAGATTTTTAACACGAGAGTAAACGTAAAAAGAAGGTTTTACAAGACTCACGTTAACAATATTGCAGCAGTACGCACACAATCGAAGCGCAGTAAGGATGGCTAGTGTAACTAGCAAGAATACCACGAAAGCAAGAAAAAAGAAGTTACGCTATTAACTATTAACGTACCTGTCTCTTCCGAAACGAATGAGTACTGTATCTATGTGTGCGCTACCATCGTTATCGGAAAGTCT
+
8///6:8:;;::==55666;>?@AA8DDD?@@>@9:19166?===@:?><@244?:9999$3-333433;;///(///////$/7272999+95516;;9;=;44.438:5<<;048446;>>>;;;>>=BB?BBBC9;:BBBABB?B?A;:58?>=@AAB?998;;;4=98>>:5444==5<550589==>'99425.5>A=>>@=C:=<<A=D<::?>>9>>>??;=8<8;<<5997;?@B=>=@987BB@B>;;:=@@>=>AAA186<<<6<=>=076(5222
@ATNG8:00704:03358
GATGGTATCGCACACATAGATACAGTACTCATTCGTTTCGGAAGAGACAGGTACGTTAATAGTTAATAGCGTACTTCTTTTTCTTGCTTTCGTGGTATTTTTGCTAGTTACACTAGCCATCCTTACTGCGCTTCGATTGTGTGCGTACTGCTGCAATATTGTTAACGTGAGTCTTGTAAAACCTTCTTTTTACGTTTACTCTCGTGTTAAAAATCTGAATTCTTCTAGAGTTCCTGATCTTCTGTTCTACTCACTGTACTCTACCATCGTTATCGGAAAGTCT
+
8<:;39::555>666>CCAB@BBBBBBAAA@?:?;::)9>.92:55@=BC?BBBAC@D@CCCC@DACBBBBBCCD?BBBBB0@@<;:<C=A>@@<ACGJJJ1;;A@CD>AACBCCCC?DBC9:9;BBBBAAA>AABB@ECCCBBBCCCCBBBCCC?CBB@FL@D?AABCCCBBB@CCCCC<CACACBCCC2CC<;<0;AA@BBB@@@=ABBC2AAC;;6;<@@=@BBBBCC?A>ACCECC@DBFCAAA@@BBB@AADDCBBBA@=@@;;:?@@@@=@?9@?@?
@ATNG8:00705:03365
GATGGTAGCACGACACGACGATGTGTACTCATTCGTTTCGGAAGAGACAGGTACTTTAATAGTTAATAGCGTACTTCTTTTTCTTGCTTTCGTGGTATTCTTGCTAGTTACACTAGCCATCCTTACTGCGCTTCGATTGTGTGCGTACTGCTGCAATATTGTTAACGTGAGTCTTGTAAAACCTTCTTTTTACGTTTACTCTCGTGTTAAAAATCTGAATTCTTCTAGAGTTCCTGATCTTCTGGTCTACTACACTGTACTCTACCATCGTTATCGGAAAGTCT
+
CCDC??=>>>/0/<@>>BA<<;CCCDBCBCBB?CCCC>CCAB@CCBCDCD@DCDDD=B>ABBB?B?@A@BCBBBC?AACAC0AB>BBBB>BDDD8:;A<AB>;;:=@@=@CBBCDAA>ABB?A?AAA@??BBABBBB@BAABCBAABA???AAAA98673993:;@?<==8://*.379<.;5>688CFD/A>>>B9><<9<<=>>><=@@@,9///=7<9;;7;??A:;;<?=?@@@BB<;660///;;=?@@>>>>>>>B@==9=///@7==<<7>@6@=--
@ATNG8:00709:03394
GATGGTAGATATATGCACGCTCTACCAGAAGATCAGGAACTCTAGAAGAATTCAGATTTTTAACACGAGAGTAAACGTAAAAAGAAGGTTTTACAAGACTCACGTTAACAATATTGCAGCAGTACGCACACAATCGAAGCGCAGTAAGGATGGCTAGTGTAACTAGCAAGAATACCACGAAAAGCAAGAAAAAAGAAGTACGCTATTAACTATTAACGTACCTGTCTCTTCCGAAACGAATGAGTACGAGAGAGCACACGTGTCTACCATCGTTATCGGAAAGTCT
+
CBBE?CCBBBBCCCCCCCCCCDDCC@BBB?BCBBBB@B@CCDCCCA=BB?B@CBBBBBBB3B?BCDCCAAACCC;BBCBBBB5BB?B<@@@9@BC@CCCCCCCBB?B@CB@BCC>A@BBCCBCCDEEEBCBB?BB@@<A@CC@CAB=A?A@@=@CBCCDDD?BBBCCC?CC@AA@<>>9999+99:9999999%0>;>0/0?<B@@<@<>>@C:=:=@CCE?A@BCBBB@B@BCC>CAA>ACBBBCBBAABCCBBABABCAAAA?AA<B@@>A>ABBB@BB=B<;=
@ATNG8:00711:03367
GATGGTAGCATCATGCATATCTCACCAGAAGATCAGGAACTCTAGAAGAATTCAGATTTTTAACACGAAGAGTAAACGTAAAAAGAAGGTTTTACAGACTCACGTTAACAATATTGCAGCAGTACGCACACAATCGAAGCGCAGTAAGGATGGCTAGTGTAACTAGCAAGAATACCACGAAAGCAAGAAAAAAAGAAGTTACGCTATTAACTATTAACGTACCTGTCTCTTCCGAAACGAATGGTACGATGAGAGAGCTCTCCTCTACCATTCGTTAATCGGAAAGTCT
+
55::5:::;=<:;;<<<;;;:::995///)/-;///6:+//;=<?A=::5:<::77////$/06----(-5699;16899:::'993949;;.9///////5;55.5:::5;<>49:99:;999>997000/)//::7<<<;55495:3:/0*0<000/:<7555:==6=;3866(///6:.//31779::::#:<633.3555522+24887726422555388<33/6)/)//:1966*//389::888933333/88//(//..2222+255+2,2666=>13355
@ATNG8:00711:03396
GATGGTAGATACTCGCTGATACACCCAGAAGATCAGGAACTCTAGAAGAATTCAGATTTTTAACACGAGAGTAAACGTAAAAAGAAGGTTTTACAAGACTCACGTTAACAATATTGCAGCAGTACGCACACAATCGAAGCGCAGTAAGGATGGCTAGTGTAACTAGCAAGAATACCACGAAAGCAAGAAAAAAGAAGTACGCTATTAACTATTAACGTACCTGTCTCTTCCGAAACGAATGAGTACACACTCTCATATGACACTACCATCGTTATCGGAAAGTCT
+
A<@C@CCCCABCCCCBAACCCCCCC>ACA?CDDC??>?@BBCAAAA?CC>B>@@ABADDC2C?CCCAABCCBBC;?>9::::*:A>C4;;;6;BF@FCGCCCCCB?B?CC?CCC?BBBBCCCCDDCCCBBDC@BBBB>A@@?BBBB>C@CBB?BCCCDCCA?BCC@@@?CC?AAB>AA@@@9999;9:::99%9A?@888>>?@@<>;>@BA=C;AACBB?BBBBBBB@C?CBB>BBB?CAAADBBBACAAACCC???BCCCCCCC?CBBBC?DDBB@BC>B?>?
@ATNG8:00666:03432
GATGGTAGTCTCAGATAGTCTATAGTACTCATTCGTTTCGGAAGAGACAGGTACGTTAATAGTTAATAGCGTACTTCTTTTTCTTGCTTTCGTGGTATTCTTGCTAGTTACACTAGCCATCCTTACTGCGCTTCGATTGTGTGCGTACTGCTGCAATATTGTTAACGTGAGTCTTGTAAAACCTTCTTTTTACGTTTACTCTCGTGTTAAAAATCTGAATTCTTCTAGAGTTCCTGATCTTCTGGCTCTCGTAGACAGATACTAATCGTTATCGGAAAGTCT
+
C?@@9B=CBCEBBBBBBCCCCCBBCCCGECBA?BDCD>CC?C?CCECDDD?BBBCC@C@ABBB?B@BCEHDCCCC=?>>><,>@<BBDE=BCAA?ACC>BF;;;BCBC@BCBEBBBC@CCD?C?CDCCBBBB?CCCC@C@@@AABBBBA@@@A@@=@A@=AD?B>AACBCCCDC@CCCCC<CAHACCCCC5CCCCD=CCDBBBCBAA4:;:;*;??>A?A?BB>BBBBCCC@C@CABBFE>@?CACCA@ACDCCBBCCCBBBBD@CCDC@CBBB?CB=B?>>
@ATNG8:00671:03412
GATGGTAGCGCATATCAGCGGCAGCCCAGAAGATCAGGAACTCTAGAAGAATTCAGATTTTTAACACGTGAGTAAACGTAAAAAGAAGGTTTTACAAGACTCACGTTAACAATATTGCAGCAGTACGCACACAATCGAAGCGCAGTAAGGATGGCTAGTGTAACTAGCAAGAATACCACGAAAGCAAGAAAAAGAAGTACGCTATTAACTATTAACGTACCTGTCTCTTCCGAAACGAATGAGTACTGCGTCTCACTCTCGCCTACCATCGTTATCGGAAAGTCT
+
>;;D?BBCDCDBBBCGCCBB<@@@BB=BCFAHCCE;;:;@CCCBCAC>@@@B?BCCCDCCC5C?BBAAAABCBCD?CAABAAA0AB?B?CDC<CCCACBCCBBBCC@C?BB@BDE@CCBBBBCBDCCCDCCCC@CA@@?@@@AECCC@B>B;;9;BBBFCCC?BBCBBA>AC???=399::9,7;;8<>>??1:B?BB@@ACCCC>A=@@;;4;5;=CBB@CCBBBAA5;5;??9??@<@ABDBDBBCFC===CDDCBBCCC@DBB?BAAAB@CCBB?BB>BA9:
@ATNG8:00672:03424
GATGGTAGATATATGCACGCTCTACCAGAAGATCAGGAACTCTAGAAGAATTCAGATTTTTAACACGAGAGTAAACGTAAAAAGAAGGTTTTACAAGACTCACGTTAACAATATTGCAGCAGTATGCACACATCGAAGCGCAGTAAGGATGGCTAGTGTATCTAGCAAGAATACCACGAAAGCAAGAAAAAGAAGTACGCTATTAACTATTAACGTACCTGTCTCTTCCGAAACGAATGAGTACATAGAATACGTATAGCTACCATCGTTATCGGAAAGTCT
+
BBBC@CBABCDCCBBBGDDDBBBBB?BBD@DDCCBB@B?ABC@@AB@BC@C@A@@@@@@A.A?BBBBDDAAACC<B=??GEG1B@:?5;:;.;AB?BCCFCCCCB?C?CC@DBB?BCCCCCDDCCCBBCCCCCCCC?CAAABBAA<A>BCC@CCCCDBBBCCCCBBB?BB@BBB?BCA@@;@@@<@@A@A2AA?BAAABCCBA;@;??BA=A=AACBC?BBBBBBB?B?ACC>CBB?BBBBBBBBBBBC?CCA?>@>AAAA@@;@@@@@<@ABB<AA:A>><
@ATNG8:00678:03415
GATGGTAGTAGTACACTAGTCATACCAGAAGATCAGGAACTCTAGAAGAATTCAGATTTTAACACGAGAGTAAACGTAAAAAGAAGGTTTACAAGACTCACGTTAACAATATTGCAGCAGTACGCACACAATCGATGCGCAGTAAGGATGGCTAGTGTAACTAGCAAGAATACCACGAAAGCAAGAAAAAGAAGTACGCTATTAACTATTAACGTACCTGTCTCTTCCGAAACGAATGAGTACATAGATATACGTATAGCTACCATCGTTATCGGAAAGTCT
+
55585<@A@@@@B>BAB=C>>AA@@;@@@45:AA@A=A<ACBDDCCABC?B?@?@;;;;.:=B@A@@@AAAAA9==;9444$9?9=4:;09<<7<;66599//)/39938/4.4::;;<<@@@9;9@@AA9?@?ABBBAA@D??;@<?==;?@@@A@??:???@@A=??=?AA3::888)255-55555'2638222:::;<592/...(.27.0/@8@<@9:9@=@?BBC=BBC<?>B998BAABA>?>?>A?A9;555<<?<>@AAC>@@@C>DF>B889
@ATNG8:00678:03423
GATGGTAGTCTCAGATAGTTATAGTACTCATTCGTTTCGGAAGAGACAGGTACGTTAATAGTTAATAGCGTACTTCTTTTTCTTGCTTTCGTGGTATTCTTGCTAGTTACACTAGCCATCCTTACTGCGCTTCGATTGTGTGCGTACTGCTGCAATTATGTTAACGTGAGTCTTGTAAAACCTTCTTTTTACGTTTACTCTCGTGTTAAAAATCTGAATTCTTCTAGAGTTCCTGATCTTCTGGGTGTATCAGCGAGTATCTACCATCGTTATCGGAAAGTCT
+
C@@@:CCCCBCDCCAAABB>BCBEBA@@BBB>C@@@<AG@C@CCDAAAB?BD>::8:=@@?@;?;>=?A??<<@6?@AAA2?A=?75618@@B?BBC?BB>99:A??:?=;;;?@B7;;@<@;>>????>>;>@<=:>@@@DA@@@AA>>:;;;13-----)-,359@:6955/55589-96C5>>>>?/>@9::1766/-----64;===,9=;>>9>;>>:>AAA?>?<C<AA@@>=:>BFF:666<///=@@=7;;?>>==:=@@??<?>>><AA:AA<<
@ATNG8:00681:03424
GATGGTAGCGCATATCAGCGCAGCCCAGAAGATCAGGAACTCTAGAAGAATTCAGATTTTTAACACGAGAGTAAACGTAAAAAGAAGGTTTTACAAGACTCACGTTAACAATATTGCAGCAGTACGCGCACAATACGAAGCGCAGATAAGGATGGCTAGTGTAACTAGCAAGAATACCACGAAAGCAAGAAAAAGAAGTACGCTATTAACTATTAACGTACCTGTCTCTTCCGAAACGAATGAGTACGATGAGAGAGCTCTCTCTACCATCGTTACTCGGAAAGTCT
+
:::><A>AABCC@AABBCBBBCCCC=CDD@?C@A::49:>>@ABBD?BB5:2784:>>>?0@<@CCCCCCCCDL?BBBCCCC5BB@BACCC8BCHBEBAABBCCC?B?BC@CCC?BBBBBDAAA@>@:;9595555994544:94444.4.4:<7<==<;?AA=AABBBB?AA=@@A799ACD>AAA=A@EEE/>><@<==>@?@B;?;?@@@<A<>>DBB>BBBBBCC=@<@AA<B@A>@AAACBA?A?BAA89933666///9995::>9?89997;<?>8BABB
@ATNG8:00691:03407
GATGGTAGTATCTGCACACTCTGTCCAGAAGATCAGGAACTCTAGAAGAATTCAGATTTTTAACACGAGAGTAAACGTAAAAAGAAGGTTTTACAAGACTCACGTTAACAATATTGCAGCAGTACGCACACAATCGAAGCGCAGTAAGGATGGCTAGTGTAACTAGCAAGAATACCACGAAAGCAAGAAAAAGAAGTACGCTATTAACTATTAACGTACCTGTCTCTTCCGAAACGAATGAGTACACATCGTCGTGTCGTGCTACCATCGTTATCGGAAAGTCT
+
@::B?BCCCCCBCCCCBBCEFCDBC@CBB?BFDCBB@B@CBCCCCC@BB?B@CAA87777)8>?BDBBBBBBBC>BBBDDCC5BA=B5;;;.;AA=BDBBCCCCC@B?BB?CCC?BBBABCCCCCBDDBBBC?CCBB@B@@?B@@@>B?CCC@CAAAACCC?CCCAAA@BB>9898<<888*:==;==>=?.:@;=///==ABA;A=A@>>:><@@CCC@CBBBACB9999CD=BBB?BBCBBBBBDCCCBABBBBAABCCBBBA?BBBBC?CCBC?CD<AA>;
@ATNG8:00694:03417
GATGGTAGACACGTGTGCTCTCTCGTACTCATTCGTTTCGGAAGAGACAGGTACGTTAATAGTTAATAGCGTACTTCTTTTTCTTGCTTTCGTGGTATTCTTGCTAGTTACACTAGCCATCCTTACTGCGCTTCGATTGTGTGGTACTGCTGCAATATTGTTAACGTGAGTCTTGTAAAACCTTCTTTTTACGTTTACTCTCGTGTTAAAAATCTGAATTCTTCTAGAGTTCCTGATCTTCTGGGATGTGTGCGCAGTGCCTACCATCGTTATCGGAAAGTCT
+
888@:=CDDCCBBCB@BAHCBBBCCBA@ACCC@CBBB>BB?C@CBBCCCC>?AA@>;??ABAB?B?BBBBBCB@?>?CCCC1BB@CBAB>BBBB?BBA:@@3999>;;6<ABB@@AB:===9=8=?A>>?;;6;A>><>>ABB=???BBB>>AA<=8818>4;5;==A>??;;58:;9:-:4:488898(8@===8>BB>>>>==>4;;::+:888A=E==>:=A@@>>?=D=AB;;<>:9;;;69///;;7;;;A===@<??A=>>>A@<@?>?188)8<<:
@ATNG8:00695:03408
GATGGTAGGAGACACGTCGCACACGTACTCATTCGTTTCGGAAGAGACAGGTACTTTAATAGTTAATAGCGTACTTCTTTTTTCTTGCTTTCGTGGTATTCTTGCTAGTTACACTAGCCATCCTTACTGCGCTTCGATTGTGTGCGTACTGCTGCAATATTGTTAACGTGAGTCTTGTAAAACCTTCTTTTTACGTTTAACTCTCGTGTTAAAAATCTTGAATTCTTCTAGAGTTCCTGATCTTCTGGTATACACACTCGCTCGCTACCATCGTTATCGGAAAGTCT
+
;;;D@GCC?ABBBB;9;ABBB;;;CCBBB@:<7<BBD=CC:;:;CCBBBB@AA;;;6;=@@?@<A7:5BBCB@@A>;:::;:#5;6;9;;6<<<?;AAA?@@6:;9=>A=CAA9;;BB?BDD=@=@A@@@???=AAAA@BAACB???BBDCCBAAA59:??@@<A=@====;;;;492555'549499@@@.55:97'2+22266>>@@<;==;+8/-(-6(-(/5.5777::>;@;A>8;;7058>;??A;<;>?????>>;;;@?@;=;;:A<>>>>57706<:/
@ATNG8:00699:03404
GATGGTAGCGAGCGAGTGTGTATACCAGAATATCAGGAACTCTAGAAGAATTCAGATTTTTAACACGAGAGTAAACGTAAAAAGAAGGTTTTACAAGACTCACGTTAACAATATTGCAGCAGTACGCACACAATCGAAGCGCAGTAAGGATGGCTAGTGTAACTAGCAAGAATACCACGAAAGCAAGAAAAAGAAGTACGCTATTAACTATTAACGTACCTGTCTCTTCCGAAACGAATGAGTACGATGAGAGAGCTCTCTCTACCATCGTTATCGGAAAGTCT
+
;59B?BBBBBCCBBBCBBBCCEBCCABBBBCCCC::;<?DBCCAAC?DD?A@A?B;;;;;';<BBBBCFCCBA@8@@;;;;;*;B>C6;;;7;CFIBABCCBDBB@B@BC@AAD@ABABCBBBBCCCCCBCCACCCC?BBBECCBB@C@CAA?@CCCDCCC?CCCACC@BB<999=?@999,9=<8=====,;@<@>@?CDDCC?A?BBCA8:8;?CDDABBAAA@@<@>@BD?ECB@BBBBCCA???BBECBBBCB999@@AAB?A9;;A<@A9959C=AAAA
@ATNG8:00703:03406
GATGGTAGTGTGTCTCTGAGAGTAGTACTCATTCGTTTCGGAAGAGACAGGTACGTTAATAGTTAAATAGACGTAACTTCTTTTTCTTTGCTTTCGTGGTATTCTTGCTAGTTACACTAGCCATCCTTACTGCGCTTCGATTGTGTGCGTACTGCTGCAATATTGTTAACGTGAGTCTTGTAAAACCTTCTTTTTACGTTTACTCTCGTGTTAAAAATCTGAATTCTTCTAGAGTTCCTGATCTTCTGGCTCTCGTAGACAGATACTACCATCGTTATCGGAAAGTCT
+
77:::;<BB@<<>;566@AAABBCA996<=?@=950;29<3<3/////9609:://*/27::;.99)55555;55.6<6;;>>>+<<:19455)5:55.59<8=>:>@<@?@<ACDDBBBHABBB>B>BC<;<;;B?CCBB=AABBBBABAA@@@BBBB@;;;?AC<@<@ABAABCBB@BDDDD;D@B@BCCCC3CBABB0;;AAAABCBA@BJLF5BBBDFAC?BC@DCCCBCI?B@BC@@@B>BAB>BBBBBCBBCCCC;;;BCBBC?<<;:;?BBCC?CB=C?::
@ATNG8:00706:03401
GATGGTAGATATATGCACGCTCTACCAGAAGATCAGGAACTCTAGAAGAATTCAGATTTTTAACACGAGAGTAAACGTAAGAAGAAGGTTTTACAAGACTCACGTTAACAATATTGCAGCAGTACGCACACAATCGAAGCGCAGTAAGGATGGCTAGTGTAACTAGCAAGAATACCACGAAAGCAAGAAAAAAGAAGTACGCTATTAACTATTAACGTACCTGTCTCTTCCGAAACGAATGAGTACTACTCTCAGAGACACACTACCATCGTTATCGGAAAGTCT
+
ABBB?CBBBCCBCCCCCABBCBCCC?BBC@BACC9989=@@C???B@CB@B@???ABAAA2B=BBB???CCBBD=AAAA=@C@AA=A4;;;&9@A>CCCCCCCBB?B?BB@BCC@BBCCCCCBBBCBCBCCB?BD??=@CBBBBBB>C@CCC@BBBBBCCC?ABBBAB?BC?BBC?BB??>8>>=9::9999%0>;7///:<>?>;>;>BAA<>;>ADFE?BBBCBBB?C?CCD=CBB?BCCBBBBBBBBBBBAAABBCDDAAABB?CBBAC>AAAD=DD9>===
@ATNG8:00708:03428
GATGGTAGTCTCAGATAGTCTATAGTACTCATTCGTTTCGGAAGAGACAGGTACGTTAATAGTTAATAGCGTACTTCTTTTTCTTGCTTTCGTGGTATTCTTGCTAGTTACACTAGCCATCCTTACTGCGCTTCGATTGTGTGCGTACTGCTGCAATATTGTTAACGTGAGTCTTGTAAAACCTTCTTTTTACGTTTACTCTCGTGTTAAAAATCTGAATTCTTCTAGAGTTCCTGATCTTCTGGTCTACTACACTGTACTCTACCATCGTTATCGGAAAGTCT
+
:::B?BBBBBCCDDDBBBEFCCBBCBDCCD;;0;@@D?BB@CFCCAABBBFCCABB>@=@CCC@C?CCBCB@@@A=@AAAA2@?:9@@?9AA:;;;DC@BB;;;CBBC@BBCEB;;;?B;<:;@CCCBAA@B?AADD?C=;;EBBBCBBBCBCBB@B@@:@@:@5;9@BBBGGJ?BCLGJ;B?A@CCCCH5CCDCJ:;<;0@<<000,0000*0;>@A=@<@B?AAAAA@@?B?BA@;::6:9A:@BAAAA;;;@@@@D;;;ACB?BAAAA@AA?@<@A9???@
@ATNG8:00670:03460
GATGGTAGCACGACACGACGATGTGTACTCATTCGTTTCGGAAGAGACAGGTACGTTAATAGTTAATAGCGTACTTCTTTTTCTTGCTTTCGTGGTATTCTTGCTAGTTACACTAGCCATCCTTACTGCGCTTCGATTGTGTGCGTACTGCTGCAATATTGTTAACGTGAGTCTTGTAAAACCTTCTTTTTACGTTTACTCTCGTGTTAAAAATCTGAATTCTTCTAGAGTTCCTGATCTTCTGGCTCTCGTAGACAGATACTACCATCGTTATCGGAAAGTCT
+
944<9>CDCDBB=CBBBBA;;AABCBBCCCDD?CCEE=BC@C@BAACCDD?BBCCC@C@CCCC?C@BBBCBBCBB>@?=9=+@@;@999(9:989?AA?AC@BAABBB?AABBBBB?:@>><><@@?>>>>>=@@@A;A???@@???@@@@===@<:;:<AA<>:>AAABCC@@;AAAAA5A<@=A@@@@.@B???7=?@>>>@>>>9>AAA/A>>>@<A;?>=AAAA<=<<A<@@@B>>8;>A=CAA>;;<<><A@@@>@@@>>;<<<::6:A?A<AA:?@@@
@ATNG8:00672:03480
GATGGTAGTGTCATATGAGAGTGTGTCTCATTCGTTTCGGAAGAGACAGGTACGTTAATAGTTAATAGCGTACTTCTTTTTCTTGCTTTCGTGGTATTCTTGCTAGTTACACTAGCCATCCTTACTGCGCTTCGATTGTGTGCGTACTGCTGCAATATTGTTAACGTGAGTCTTGTAAAACCTTCTTTTTACGTTTACTCTCGTGTTAAAAATCTGAATTCTTCTAGAGTTCCTGATCTTCTGGACAGAGTGTGCAGATACTACCATCGTTATCGGAAAGTCT
+
44487==CCBCA>CCBCCDCCCCCDCBBB@@<@AAB=BB@B?BCCBBBD@CCCCCAC@BBDC>A?ABBDD;;9B?AABAA0:;79:@C<BBBC@BBCACC?C;;;BC@DCCCCCCC@BBB@B@DC:;:;;@;@C@@=AAAAECBABBBBCCECC@CCC@BB?B?BBCCBBBAB>BBACD9@;@>;;;;;*;;;;C=BCCCCFGBA@5;;;;*;B?BB@BACC@CGAA@BB@C@BCFDCB@BBB@CCBBBCBCCBBBCDCDBBBC@C@@@C@BBBB>AA<AA@@
@ATNG8:00675:03492
GATGGTAGAGTATAGTGTAGTAGACCAGAAGATCAGGAACTCTAGAAGAATTCAGATTTTTAACACGAGAGTAAACGTAAAAAGAAGGTTTTACAAGACTCACGTTAACAATATTGCAGCAGTACGCACACAATCGAAGCGCAGTAAGGATGGCTAGTGTAACTAGCAAGAATACCACGAAAGCAAGAAAAAGAAGTACGCTATTAACTATTAACGTACCTGTCTCTTCCGAAACGAATGAGTACACACTCTCATATGACACTACCATCGTTATCGGAAAGTCT
+
///@6==ABCBCCBBCBBCGCCBCC@BCC@BAAA;;8;@CBBBCBB?BB?B?BCCBBCBB2B?BBCBBBBB>>>7<=99:::*;B@B5;;;6;BC@CDDDDECCB697:@=?CC?BCBBCCCCDCCCCBCBB?BBBB?CCBBBCCC?D@CAB@ACBBBCBB?BBBBCC?CC?BBB=AAECC<B??<?CDCC2CC@A787?????<><>;;;=A=??BCD@CCCCBAA>A?BAE>AAB?BBBCBAABBBBCCAA>AB@BBABAACC?CBBBD>BBCC<??8?@@B
@ATNG8:00676:03469
GATGGTAGTGTCATATGAGAGTGTGTACTATTCGTTTCGGAAGAGACAGGTACGTTAATAGTTAATAGCGTACTTCTTTTTCTTGCTTTCGTGGTATTCTTGCTAGTTACACTAGCCATCCTTACTGCGCTTCGATTGTGTGCGTACTGCTGCAATATTGTTAACGTGAGTCTTGTAAAACCTTCTTTTTACGTTTACTCTCGTGTTAAAAATCTGAATTCTTCTAGAGTTCCTGATCTTCTGGAGATACACATGATACTCTACCATCGTTATCGGAAAGTCT
+
:5:<9>CCCCCCCBBBCCCBCCDCCCBBBBA?ACCC>CC?C?BBBDCCC>BB@BD@D@CCCC=B?CCCCBBCCC?99999'9C>C@AB>ACBC@DCC?CC?ABAFDE@CCCCCDDD@CBC?C@CECDCBBB?BBCC?BBCBBBBBCCCGCAA@B@CCC?BB@C?CACCCCCCC?A@@@@7@=@>:;:::.:DCCG=BBBBDCCCCB<@@@@0@CBBC@BDCC?BBBBAAB@D?BBBCBB?BBE@CCCBBCCDCDCCCCBBCCBB?AABBC@CCBB>BB<BBAA
@ATNG8:00676:03495
GATGGTAGAGTACAGTGTAGTAGACCAGAAGATCAGGAACTCTAGAAGAATTCAGATTTTTAACACGAGAGTAAACGTAAAAAGAAGGTTTTACAAGACTCACGTTAACAATATTGCAGCAGTACGCACACAATCGAAGCGCAGTAAGGATGGCTAGTGTAACTAGCAAGAATACCACGAAAGCAAGAAAAAGAAGTACGCTATTAACTATTAACGTACCTGTCTCTTCCGAAACGAATGAGTACTGTATCTATGTGTGCGCTACCATCGTTATCGGAAAGTCT
+
DEDD9AACCCAABCCDBBCCCCCCC?BBC?DECC@@??@BBCCAAA?CC?A?BA?77777(9?CCCACDCC997)7=9;;;;';@=B4:::49BC@CCBBDDCCC?A>@A=@BB?ABAABCDDCCBCCBCCC?CCCC?BABBBB@B?D@C??>@CCCCBBB@BBBBBB@CD@>>?<?@BCD=????BBDDD2BB?A:;;AAA>>;><@@DD<A<AACAA?ACCDCCC?B?BBB=BBB@BDCCAAABBBBBBA@ABCDAB>===@@8;:AAB<@@>><>A7;;>;
@ATNG8:00678:03465
GATGGTAGAGAGAGCTCTCTCATCGTACTCATTCGTTTCGGAAGAGACAGGTACGTTAATAGTTAATAGCGTACTTCTTTTTCTTGCTTTCGTGGTATTCTTGCTAGTTACACTAGCCATCCTTACTGCGCTTCGATTGTGTGCGTACTGCTGCAATATTGTTAACGTGAGTCTTGTAAAACCTTCTTTTTACGTTTACTCTCGTGTTAAAAATCTGAATTCTTCTAGAGTTCCTGATCTTCTGGTGTCTATCTGTATCACTACCATCGTTATCGGAAAGTCT
+
;9:C@CCBCCAABCCAAAECHCGGCBBBCCCC@BECC>BC@D?CCCCCAA?BCBCC@C@A???=?=?AAAABBCC??????.?@;A88949AAC?BBA>A?8?>A@AB?BBCBAAA@;><>:>=ABB>>>>>=BBBA8;:?778==@@AAA===?<>>>=AA:=:>@@A@@@AA<@@ABB;B<A:>>AAA/AA>>>9>>>::;@<==<@AAA/B;;;E=E:==;@@@DAAA;A<????AA=AAA=9<<?>>@@@ADA<;=>=;?:?=>>><>AAA<;;1;;;6
@ATNG8:00684:03499
GATGGTAGTGATACAGATCAGACACCAGAAGATCAGGAACTCTAGAAGAATTCAGATTTTTAACACGAGAGTAAACGTAAAAAGAAGGTTTTACAAGACTCACGTTAACAATATTGCAGCAGTACGCACACAATCGAATCGCAGTAAGGATGGCTAGTGTAACTAGCAAGAATACCACGAAAGCAAGAAAAAGAAGTACGCTATTAACTATTAACGTACCTGTCTCTTCCGAAACGAATGAGTACGTGTGCGACGTGTCTCCTACCATCGTTATCGGAAAGTCT
+
@@@A9ABBBBBCFDBBBCCCFBBBD?CCC?CCAABB?B@@?@CCCB?AA>B@BA??>?>?+@?BCB?ABBD@A@<?A>?@@@0@A>B>BCC:BBB?AAABCCCCC@C?BB@BBB@BBCCCCBBBBCCCCCCC?BB??>@BCCBBBC?B>B@@;@AAAABBB@BBCCCC@BB?BBC@@@:9:,:::3:::::(9?;<?=@@?AAA>A?A@=>:==@>BBC@CCBBABA?A>ACB<@;:6:@@ABBB???BAAACCABCCBBB??BB?B?@CC@CCCC?BC>BBBB
@ATNG8:00685:03494
GATGGTAGAGTACAGTGTAGTAGACCAGAAGATCAGGAACTCTAGAAGAATTCAGATTTTTAACACGAGAGTAAACGTAAAAAGAAGGTTTTACAAGACTCACGTTAACAATATTGCAGCAGTACGCACACAATCGAAGCGCAGTAAGGATGGCTAGTGTAACTAGCAAGAATACCACGTAAGCAAGAAAAAGAAGTACGCTATTAACTATTAACGTACCTGTCTCTTCCGAAACGAATGAGTACTGTATCTATGTGTGCGCTACCATCGTTATCGGAAAGTCT
+
DBBB?CCCCCCCCBBCCBBCCCCCB?BBC?DDDDBB?B?BBCCCBA?AA?B?BB?77777.7=@CBABBBD>=;3;=9:;;;*;A=@;AAA9AEFAGCDCDCCBB>B@CC@D@@>ACBBCCCCCCCCCBDBB?BBBC?CBAABBBB>C@BAA>ACBBBBBB>BBB@A@?BB>AAA589BBB?AAA>AA@@A2BC@AB@@AA??@;?=BA@A<?<?@BAA>ACCCBCB=?=?BB>BCB?CCCAAABBCAA@C@@BBBCBAA>>>BC9<=BDD=AA??;?B:@>==
@ATNG8:00686:03472
GATGGTAGTACATGATAGACGACACCAGAAGATCAGGAACTCTAGAAGAATTCAGATTTTTAACACGAGAGTAAACGTAAAAAGAAGGTTTTACAAGACTCACGTTAACAATATTGCAGCAGTACGCACACAATCGAAGCGCATTAAGGATGGCTATTGTAACTAGCAAGAATACCACGAAAGCAAGAAAAAGAAGTACGCTATTAACTATTAACGTACCTGTCTCTTCCGAAACGAATGAGTACGTGTGCGACGTGTCTCCTACCATCGTTATCGGAAATTCT
+
888B?BBABBBBBCCCCCCB@@@DDACCC@CCC@@A?B?AB@@ACC@CB?BACCCCDDDC3C@CCCCCBBBBBD<@@@@@@@1@D?C=AAA7ABC>CCFDGEBCB>@=@D>AAA<@@@@ACCBBBBCCF99;?BA;;7;AAAAD@CAF@BAA?CCDD@BCB@@@@AAA>??<?@@=@A@AB=9:9>99999):?=BCCCDCB@@?A@ECCC@C?BBCBD@CCBBBBB>?=98949@@;9::A??@BA@:9:@@@@@@AA@A=A::48;?;?;@>>><AA6>:=?
@ATNG8:00688:03482
GATGGTAGACACGTGTGCTCTCTCGTACTCATTCGTTTCGGAAGAGACAGGTACGTTAATAGTTAATAGCGTACTTCTTTTTCTTGCTTTCGTGGTATTCTTGCTAGTTACACTAGCCATCCTTACTGCGCTTCGATTGTGTGCGTACTGCTGCAATATTGTTAACGTGAGTCTTGTAAAACCTTCTTTTTACGTTTACTCTCGTGTTAAAAATCTGAATTCTTCTAGAGTTCCTGATCTTCTGGAGATATCATCAGCGAGCTACCATCGTTATCGGAAGTCT
+
4448.55;>CCAA;=<>666A<==F:99;A@B<CEDM?BBABABBBCCBC@BBCDD?B@B??@?B?A?>=B<B=<687333$3917=?;1;=>A>BC@<@@000;:<<5=><<>::;8<=>8=8====@@>>:>>AA;@@=;;;>>>BC=>>;;<6///7;;6</67??@>@AA9<;<<<.<8<<>::::,::777+--7---3//6;?>?>*97777486AA4>835///5;5558<A=0669,//:9:99AA@>>:::///66389>=>7:9;;0605---
@ATNG8:00691:03478
GGATGGTAGGCACTGCGCACACATCCCAGAAGATCAGGAACTCTAGAAGAATTCAGATTTTTAACACGAGAGTAAACGTAAAAAGAAGGTTTTACAAGACTCACGTTAACAATATTGCAGCAGTACGCACACAATCGAAGCGCAGTAAGGATGGCTAGTGTAACTAGCAAGAATACCACGAAAGCAAGAAAAAGAAGTACGCTATTAAACTATTAACGTACCTGTCTCTTCCGAAACGAATGAGTACATAGATATACGTATAGCTACCATCGTTATCGGAAAGTCT
+
/)/77)//7399::94455555;;;<4;::7;55565.56555<666:??9=9=<:88888'83889;8833333(3;999;;*9<7<.555&555.5555::9//)/)/:5:884788356=>566;;::<<699AB??>>C???A>B?A;;6:BB9:8<B6>>:;8;68:433448<@==18<>8;;;;;'52+2985558;;177.769906062444.4:999:;6:68:=5:::7333;888<;>::79555888:882229055666,2289399-335.
@ATNG8:00694:03461
GATGGTAGCGAGCGAGTGTGTATACCAGAAGATCAGGAACTCTAGAAGAATTCAGATTTTTAACACGAGAGTAAACGTAAAAAGAAGGTTTTACAAGACTCACGTTAACAATATTGCAGCAGTACGCACACAATCGAAGCGCAGTAAGGATGGCTAGTGTAACTAGCAAGAATACCACGAAAGCAAGAAAAAGAAGTACGCTATTAACTATTAACGTACCTGTCTCTTCCGAAACGAATGAGTACTGCGTCTCACTCTCGCCTACCATCGTTATCGGAAAGTCT
+
?88A<@=CBBCDDAA@BBCBBBCCCACCC@CDCDAA>A@BBCCBBB?CB>A@A?B;;;;;*;>BCBDCCCCCDD>A?;:9:9*;C>C;BAA9CCE@GBBBBBCBC?B@DD@CDD>BBBBBBCCDCCCCCDCC@CBBB?BBCCCCDD?C@CAA<@BBBCCCC?BCCCCC=AA?BBB@DB???8???:?BBCC3BB?BBBBBCCCC?A?AB@@<A<@@CCC@CCBBABB=@=@CC>CCD@BBABBCDBBBACBBCBBBCCCCD@CCC?CBCCC@BBBA?CD>CCA@
@ATNG8:00696:03494
GATGGTAGTAGTACACTAGTCATACCAGAAGATCAGGAACTCTAGAAGAATTCAGATTTTTAACACGAGAGTAAACGTAAAAAGAAGGTTTTACAAGACTCACGTTAACAATATTGCAGCAGTACGCACACAATCGAAGCGCAGTAAGGATGGCTAGTGTAACTAGCAAGAATACCACGAAAGCAAGAAAAAGAAGTACGCTATTAACTATTAACGTACCTGTCTCTTCCGAAACGAATGAGTACTATGTAGAGCTCTATACTAATCGAATCACGAAAGTCT
+
CDDD?BBBBBABBDDDDBBBCCBBB?BBC?CCDDCC@C@CCDBBBD?CC=A?BCECCABB2B@CBBCCBBBA@@:@?@@AAA2AC?C=ABB9AIJAGCCCDCCCB@B@BC?BDD>AABCDCCCCCCCCBBAB?BCCC=??BB@@@B?C@CAB?BCBBBACA?CCCAAA?BB@999<??CCC<????B@@@A/AB=?888???>><>=A@@@<>;>@CCC?CCBCCBB?A?BED>BBB?AABDCCCBBB>>@@AAAAAAA;;;>>;>?@@=@@BAAAB=B???
@ATNG8:00703:03458
GATGGTAGAGTATCATGTGTATCTCCAGAAGATCAGGAACTCTAGAAGAATTCAGATTTTTAACACGAGAGTAAACGTAAAAAGAAGGTTTTACAAGACTCACGTTAACAATATTGCAGCAGTACGCACACAATCGAAGCGCAGTAAGGATGGCTAGTGTAACTAGCAAGAATACCACGAAAGCAAGAAAAAAGAAGTACGCTATTAACTATTAACGTACCTGTCTCTTCCGAAACGAATGAGTACACATCGTCGTGTCGTGCTACCATCGTTATCGGAAAGTCT
+
?>=@:<6:6?>?;;?6669;B>@@B?@?@?B@@@59.95=:<==<A=;;9:?@A@@@>>>*==@@@BBB@>;;;.;B;;;;;$95.59@@@2>CB:B;;;;BABB>B@@@>AAA=?BBBBBBBBBBDCDCCJACCBC?A@BCBBBC@DADCB?BAABB;::>AAACCC=@?AB??<?@AAD;@==9::::::%0>560///;>>>;><9@:9498=>BBC@A@@A:9;;?=@@@;A;;6;ACABBBFEBBABBCCCBBBC@??ABA@???BB;>7778;=7=///
@ATNG8:00707:03477
GATGGTAGTCTCAGATAGTCTATAGTACTCATTCGTTTCGGAAGAGACAGGTACGTTAATAGTTAATAGCGTACTTCTTTTTCTTGCTTTCGTGGTATTCTTGCTAGTTACACTAGCCATCCTTACTGCGCTTCGATTGTGTGCGTACTGCTGCAATATTGTTAACGTGAGTCTTGTAAAACCTTCTTTTTACGTTTACTCTCGTGTTAAAAATCTGAATTCTTCTAGAGTTCCTGATCTTCTGGAGATACACATGATACTCTACCATCGTTATCGGAAAGTCT
+
<CCC?BCBBBBBBBB;;;B@@@;>CC@B====:=C?C4969B:CCCCCCBABBBCD@D@A@@A<@=@?CCABB@@=@AAAA0==:;;<<5@9;69==CACC@@@@B@@=@;9:AAA?699?;?499@?@5957?956;@@@96999@@???BBBD?AAA@CD?@=@BBBBCCCD>@??==0>;@;::::;*:BBBB0;;ABBBBBBB5;;;;*;BAAA>A?AB?BBDB;;;@D?BBBA@<;>00+0<@<>@ABBBBBA@98:@?=<?=>??<??AA79:59CA?
@ATNG8:00710:03456
GATGGTAGCATCATGCATATCTCACCAGAAGATCAGGAACTCTAGAAGAATTCAGATTTTTAACACGAGAGTAAACGTAAAAATAAGGTTTTACAAGACTCACGTTAACAATATTGCAGCAGTACGCACACAATCGAAGCGCAGTAAGGATGGCTAGTGTAACTAGCAAGAATACCACGAAAGCAAGAAAAAGAAGTACGCTATTAACTATTAACGTACCTGTCTCTTCCGAAACGAATGAGTACCTCTCAGACGCTCGTCCTACCATCGTTATCGGAAAGTCT
+
>:8;5<<?9;5666CCCCCDCCCBB@BCB>A@?@@@7?8??ABCCC@BB?B>AA@@@>>>'<5<<>?>>>BEEC<:?;::::);@>B5;;;*9@;6<AAABBBBD@C@BD?BBB?BBCCCBBECEDDCCCCB?B@<;7;A@ACCBB?@=B00-0>>>A@CD?BBCBAA=9848??8=>===6>>>?BDCCC2CF?B@AAAAAAB5936=><2828;@A@?AA@@?BA3834=;598;4<BBBBCC?AAA?@@?BAA??>>>=ACB;AA??B?CCBB?BF>C99:
@ATNG8:00710:03464
GATGGTAGTCGTGAGAGAGAGACCCAGAAGATCAGGAACTCTAGAAGAATTCTGATTTTTAACACGAGAGTAAACGTAAAAAGTAAGGTTTTACAAGACTCACGTTAACAATATTGCAGCAGTACGCACACAATCGAAGCGCAGTAAGGATGGCTAGTGTAACTAGCAAGAATACCACGAAAGCAAGAAAAAGAAGTACGCTATTAACTATTAACGTACCTGTCTCTTCCGAAACGAATGAGTACACACTCTCATATGACACTACCATCGTTATCGGAAAGTCT
+
@??A>BA@@@A??;<@CBBC@;;;05;;7<BCCCB=A=AAABCCD?BC>A<?@CA@@@@*;45A===>><;??8<<00000)0//6:6;;;/:::6:8///88//+36;;7=BB?CAA=<;;;882=:;775085664555555555:5:>B?BABBBAAA@BAAABB?BC<?@?=@A???7???>ABCCC2AB>=876>=>@@<@:====1808==>@<A@B>=>A=B<B@>6:0000@@@@BABBBBAAAC>>>=A@AAAAAA>AACAB?AABC>AA;@??:
@ATNG8:00711:03494
GATGGTAGGTGCACATGAGTGTATCCAGAAGATCAGGAACTCTAGAAGAATTCAGATTTTTAACACGAGAGTAAACGTAAAAAGAAGGTTTTACAAGACTCACGTTAACAATATTGCAGCAGTACGCACACAATCGAAGCGCAGTAAGGATGGCTAGTGTAACTAGCAAGAATACCACGAAAGCAAGAAAAAGAAGTACGCTATTAACTATTAACGTACCTGTCTCTTCCGAAACGAATGAGTACGAGAGTCAGAGCAGAGCTACCATCGTTATCGGAAAGTCT
+
@?@D@CCC?BBCCCCCCCJCCCBBB@CCC@CCBBBB<@<@AABBBB@BC@B@CBBCBCCD5B@BCCCCCDDCCC;B@:::::*;A=A=AAA9BBB?BBCBCCCAA>A@CC?AAB?CCBABBBBDCCCBBCCC?CBBB?BBBB???B>C?C@@?@CCEBABC@ABBBBB>BA<>><7;;>><6>>?9?BCCC3BB?B?@?AC@>>:><??@@:=:>@CFD@CCBCCCC?B?ACC>CCC?BBBBBAABBBBBAAAB>??@@@999AA=ABBAA>ABBB?==5>788
@ATNG8:00712:03493
GATGGTAGGACGAGCGTCTGAGAGGTACTCATTCGTTTCGGAAGAGACAGGTACGTTAATAGTTAATAGCGTACTTCTTTTTCTTGCTTTCGTGGTATTCTTGCTAGTTACACTAGCCATCCTTACTGCGCTTCGATTGTGTGCGTACTGCTGCAATATTGTTAACGTGAGTCTTGTAAAACCTTCTTTTTACGTTTACTCTCGTGTTAAAAATCTGAATTCTTCTAGAGTTCCTGATCTTCTGGTGTCTGATCTGTATCACTACCATCGTTATCGGAAAGTCT
+
44487:BC@CBBCBABBAB@CCBB?CCBBC@A<A@CC>CC?B@CCDAABD@DDDEE?D=BBBB?E?EBBBBBCFF@@@@@@0?B>A;;;6;BBB@CGD@BB?AABDCG@CCCBBBDE@CBB@B@CCBCCCCD?CBCC?CDDCCAAACBCCCCBAB?CCC@CC>A=@@CCDCCBC@BBBBB<B?C=;;;;:*:BCEF=CBCCCCCBBB<@@@@0@AABC?A>AD@BBBBAAA?B?BBCCAA>ABC?CBCBBBCCCCBCCBCCCCCC?@A@BA@BBBC?BA=B???
@ATNG8:00665:03504
GATGGTAGTGGTCAGTGCGCCGTCGTCCAGAAGATCAGGAACTCTAGAAGAATTCAGATTTTTAACACGAGAGTAAACGTAAAAAGAAGGTTTTACAAGACTCACGTTAGCAATATTGCAGCAGTACGCACACAATCGAAGCGCAGTAAGGATGGCTAGTGTAACTAGCAAGAATACCACGAAAGCAAGAAAAAGAAGTACGCTATTAACTATTAACGTACCTGTCTCTTCCGAAACGAATGAGTACGAGAGAGCACACGTGTCTACCATCGTTATCGGAAAGTCT
+
4444.44449.445//////)//////)5:;7;;;A:;6;9??@999?9@B:=8;=>77777$76?@?AADBA9:9,9@;;;;;';?;@;@@@7BC>;@A=BBCB;;7;A;;5;AB@CCDCIABABCCBBCCBB@AAAA?BBBCCBBB@C?CAA>ABBCCCCB?BBBBBB?BC@BBB?BBCCB;:770/<<<=,::5///::>@>>:><AA==:=>BFHBB@AAABBBB?A>AAC=D::79??@@CBB@@@@000;@@;??A@@=::468//0;@008:<A;C<>=
@ATNG8:00670:03542
GATGGTAGTGTCATATGAGAGTGTGTACTCATTCGTTTCGGAAGAGACAGGTACGTTAATAGTTAATAGCGTACTTCTTTTTCTTGCTTTCGTGGTATTCTTGCTAGGTTACACTAGCCATCCTTACTGCGCTTCGATTGTGTGCGTACTGCTGCAATATTGTTAACGTGAGTCTTGTAAAACCTTCTTTTACGTTTACTCTCGTGTTAAAAATCTGAATTCTTCTAGAGTTCCTGATCTTCTGGTATGACTAGTGTACTACTACCATCGTTATCGGAAAGTCT
+
454:8=566<<@<<?ABBBCCCDCCCCBBBCC@C@AA8>>)0*/:99:CD=BAC<A8AACBBB>B>ABBB@@@00-/;;;;+<<6;<@=8;495295;4669>:://,/6<<=>>?DD9@=?AC@90000000;@?BC@C@@ABE9;:@@@B@@@C?BBB@CB@B@DBB@@?@;;5;;;;;-;=B2::::-9?@@F>DCCBBABA@@2:9::(9@@BB@C@BB?@@@AAA@=@?A@@@@A?A@B<;;;@A@;<:BCBBBCBBBBB@BCBBB@BBBC@CC>AAAB
@ATNG8:00678:03519
GATGGTAGGTGCACATGAGTGTATCCAGAAGATCAGGAACTCTAGAAGAATTCAGATTTTAACACGAGAGTAAACGTAAAAAGAAGGTTTTACAAGACTCACGTTAACAATATTGCAGCAGTACGCACACAATCGAAGCGCAGTAAGGATGGCTAGTGTAACTAGCAAGAATACCACGAAAGCAAGAAAAAGAAGTACGCTATTAACTATTAACGTACCTGTCTCTTCCGAAACGAATGAGTACAGAGAGTACGATATGTCTACCATCGTTATCGGAAAGTCT
+
BAA?<@AA<ABBBCBBCCDDCCBBB?CCB?BBBCAB@B=??CBBCC@DC?B?CCC@@@@7@=BBBBBCDCAA@8@B;;;;;*;@>B=@@@4@AC?CCBBBCCBB?B?AA?AAA<BA@ABBBBBCCCBBCCD?CCCC?ABBBC@@@>B?B?@>@GEBBBBC@DCAA?B?AA>ABB=@ABAA9?9999DDFD2BB?BAAABBABA=A=DD<=7;:>?DCC?CCBCCCC?B?BCD>CCC>AABBBBCBBBAABBBCBBBBBBBBBBA>AAACC?A>?><AA9><;;
@ATNG8:00679:03536
GATGGTAGGACGAGCGTCTGAGAGGTACTCATTCGTTTCGGAAGAGACAGGTACGTTAATAGTTAATAGCGTACTTCTTTTTCTTGCTTTCGTGGTATTCTTGCTAGTTACACTAGCCATCCTTCTGCGCTTCGATTGTGTGCGTACTGCTGCAATATTGTTAACGTGAGTCTTGTAAAACCTTCTTTTTACGTTTACTCTCGTGTTAAAAATCTGAATTCTTCTAGAGTTCCTGATCTTCTGGCGCGTATGTATGTCGCCTACCATCGTTATCGGAAAGTCT
+
55<>9>A?>ABBBB@<;;>B<999=A@?@B;;29>>?8??4;6::6==BB@CBA;;:=6;;;=5>599590///;499<<:)9;8<<<@8??<<=BA?;?B;>@?A@A?BBBCBBBD@CCC:;8<BBA@AA????A?CBBBBCC@@ABBBBBAB>B@@<@B?D?BCB000<<A8DCCCC;B=B99:;;:(:9@@A=CCA@@@A===2:9::':>>>=4:2:>;AACBBAB>A=ABABAA8::E@BBBAA@AAB@AADCA@@CAA?ABBBD@CBAA=@@8@@@@
@ATNG8:00685:03501
GATGGTAGCAGACGTGACAGAGCGCCAGAAGATCAGGAACTCTAGAAGAATTCAGATTTTTAACACGAGAGTAAACGTAAAAAGAAGGTTTTACAAGACTCACGTTAACAATATTGCAGCAGTACGCACACAATCGAAGCGCAGTAAGGATGGCTAGTGTAACTAGCAAGAATACCACGAAAGCAAGAAAAAAGAAGTACGCTATTAACTATTAACGTACCTGGTCTCTTCCGAAACGAATGAGTACGTGTGCGACGTGTCTCCTACCATCGTTATCGGAAGTCT
+
///:3//-----//77//6=<<@A=6;;;59444993938883349-33-4-33377;;;,<578888999333(3744444$5;5<9=@@2>><65555554997<:=>;>>>;=<:456:99>999<>?:8@B?@<@?>0//0/395:44.44488::;5777///6;;8::<7;;333(333,333777#2249==>877;838;558505355:::573-39::<8<9:;=3888688;;<=<=0//:0..988895..)...26335948///(/)////
@ATNG8:00686:03526
GATGGTAGAGTATCATGTGTATCTCCAGAAGATCAGGAACTCTAGAAGAATTCAGATTTTTAACACGAGAGTAAACGTAAAAAGAAGGTTTTGCAAGACTCACGTTAACAATATTGCAGCAGTACGCACACAATCGAAGCGCAGTAAGGATGGCTAGTGTAACTAGCAAGAATACCACGAAAGCAAGAAAAAGAAGTACGCTATTAACTATTAACGTACCTGCCTCTTCCGAAACGAATGAGTACTGTATCTATGTGTGCGCTACCATCGTTATCGGAAAGTCT
+
<<@C?CCBBBBBBCCBCBCBCABA@;AAA<@B@@;;7;<@@ABBDM@DG?A?@BBABBBB2B?BAAAA00/99939<<A===+CD@C@BCB9@BC?DCDCBBB985:???>@BB?CEBBCBBBBBBCCCCBB=ABAA>AABA@B@A>B@CCC@CCCCCCCC?CBBBB@>BB@CBC:<<<;;3?<=;99999.:A?C:99CCACA:>:?@BC:;7<AB@A>A@@<@AA>@;;::0;;;5:97;=?ABBBBCAA@??BBBBBBBBBB?BBBBB?BAAA59929@@?
@ATNG8:00689:03548
GATGGTAGCTATACGTATATCTATGTACTCATTCGTTTCGGAAGAGACAGGTACGTTAATAGTTAATAGCGTACTTCTTTTTCTTGCTTTCGTGTTATTCTTGCTAGTTACACTAGCCATCCTTACTGCGCTTCGATTGTGTGCGTACTGCTGCAATATTGTTAACGTGAGTCTTGTAAAACCTTCTTTTTACGTTTACTCTCGTGTTAAAAATCTGAATTCTTCTAGAGTTCCTGATCTTCTGGTAGAGCGTGCATATATCTACCATCGTTATCGGAAAGTCT
+
:5:<5:?BBDCB@@AA@CCCDCCCCCCBBB<<4;BBD@DD@D?CBBBCDC@CCDBB?B@CCBB?B?BABBBBBBB?BCCDC1@??BCGF=CAAAA>AF@CB?BBBBCB?BBBBCCBB?@@A:=:>>>?@>>><??AA:==AA@@==>AA>>?AAA9<=@=@@;@<@@@AAA@>>:=BADD5C;>:=?DDD/?;66:1::9///<<=C<=<=;,;///6064;;4<;::>>@<A<AA::8:7:<?=B@@==888;<<<=<=>>=??48:>>A;AA@@:>A9@@::
@ATNG8:00692:03528
GATGGTAGTACATGATAGACGACACCAGAAGATCAGGAACTCTAGAAGAATTCAGATTTTTAACACGAGAGTAAACGTAAAAAGAAGGTTTTACAAGACTCACGTTAACAATATTGCAGCAGTACGCACACAATCGAAGCGCAGTAAGGATGGCTAGTGTAACTAGCAAGAATACCACGAAAGCAAGAAAAAGAAGTACGCTATTAACTGTTAACGTACCTGTCTCTTCCAAACGAATGAGTACTATGTAGAGCTCTATACTACCATCGTTATCGGAAAGTCT
+
;:::9=<<<656>=?;;=AAABAA@8@9A45555;;.5.5444<;;177)/)///99999$5.5;;>CCB==DD<A;;9===,>=9=2999&59949B?669B=A;@<@??BKKAEAAAB<<;BBC@@@BBB<B@;;4:>>>B@>>:?=BBB?BCBBDCBC?CCCBAA>BB>BBD<?;>>=5:00)0===@0::;@<<>AA@?C>B<@AAA<A=;8;:949A@@999>@<@E>CCD?BBBBBCBBCCCBB@>???==??=<=;:5;===@<A>>9499)////
@ATNG8:00697:03515
GATGGTAGTATCTGTCTACGAGAGCCAGAAGATCAGGAACTCTAGAAGAATTCAGATTTTTAACACGAGAGTAAACGTAAAAAGAAGGTTTTACAAGACTCACGTTAACAATATTGCAGCAGTACGCACACAATCGAAGCGCAGTAAGGATGGCTAGTGTAACTAGCAAGAATACCACGAAAGCAAGAAAAAGAAGTACGCTATTAACTATTAACGTACCTGTCTCTTCCGAAACGAATGAGTACACATCGTCGTGTCGTGCTACCATCGTTATCGGAAAGTCT
+
<<<A>B995<=>;;;===>AABA@@?BAB@B@A@@@:?498=;;;B>B=7=6/0//////$/4;99::9999=?8<;94444$5;7=;BBB9BCC@CC;:;DGCC?B@BB?CCE?BBBBBBBCCCCCBDCCC@BBBB@BBBBBBBB@C@C::8:CCCCCDCAAABBBB@BB@>>??B?@?D>AAA>ACCCC3CB<@;;:@==;;7;=AABA;A<AACBB?CCBBBCB?B?BBD>CBB>BBBBBBBBBBBBB@AAABBBB??@BBB?BBBBB?BBBB?CD=BB@@
@ATNG8:00698:03501
GATGGTAGTGCCATGAGTGTATCCAGAAGATCAGGAACTCTAGAAGAATTCAGATTTTTAACACGAGAGTAAACGTAAAAGAAGGTTTTACAAGACTCACGTTAACAATATTGCAGCAGTACGCACACAATCGAAGCGCAGTAAGGATGGCTAGTGTAACTAGCAAGAATACCACGAAAGCAAGAAAAAGAAGTACGCTATTAACTATTAACGTACCTGTCTCTTCCGAAACGAATGAGTACGATGAGATCTCGTGTGCTACCATCGTTATCGGAAAGTCT
+
BCBD@CAAABD?CCBBCBCCCCC@CCC@BBBBBC?B?BBCABBB?BB>A<@B?==>>>1>?BBBABBFBBBA;?@8878*:?;?3999+:@A;A>?>?ACAA;=;>>:>AA7;;AA@@>>>?>>>@>>>;A<<<:>>AAAAAA9>9>;;7;>>AAAA@:@AAAA?>AA;>??;?;99:3999488888+9;5;EBBBA>>?=A;A===9>;@@>>>:????>==:=;>>>7=@@?AB<C<<=?>?A><;<@@DAA@=?==>>;>;;;A;???A9>>7=;<;
@ATNG8:00699:03543
GATGGTAGGACGAGCGTCTGAGAGGTACTCATTCGTTTCGGAAGAGACAGGTACGTTAATAGTTAATAGCGTACTTCTTTTTCTTGCTTTCGTGGTATTCTTGCTAGTTACACTAGCCATCCTTACTGCGCTTCGATTGTGTGCGTACTGCTGTAATATTGTTAACGTGAGTCTTGTAAAACCTTCTTTTTACGTTTACTCTCGTGTTAAAAATCTGAATTCTTCTAGAGTTCCTGATCTTCTGGTGTCGTCTATCATGTACTACCATCGTTATCGGAAAGTCT
+
5558--/:8555;<89:6548;44.5::;<<<9>:;;4:>7;7;=AABCC?=@@99256595?8>9?@@>A9:5;.55=<=*6646>?>4<<;;7AA@?CC;;;DCDD?AABBCAAA=@AA=@=A@BBBB@A<@;;;6;AABB::;CCD;::?@C????;AA=A=<;;?@AAA?;@A@AB3@;?459595$99;@@:@==;;;;:::.5555$5545;7;9>>8=DC9:9B<?:?@@:9:49:A9@:;:@@?A@@@@?@AABBC@;@00//6:///7>>6@>;>
@ATNG8:00700:03523
GATGGTAGACATATCGTACTCTCTGTACTCATTCGTTTCGGAAGAGACAGGTACGTTAATAGTTAATAGCGTACTTCTTTTTCTTGCTTTCGTGGTATTCTTCTAGTTACACTAGCCATCCTTACTGCGCTTCGATTGTGTGCGTACTGCTGCAATATTGTTAACGTGAGTCTTGTAAAACCTTCTTTTTACGTTTACTCTCGTGTTAAAAATCTGAATTCTTCTAGAGTTCCTGATCTTCTGGGCAGACTCTCACACGCCTACCATGGTTATCGGAAAGTCT
+
BCCE?DBBCCCCCBCBCCBCDCCCCCBCCCCC?BBBD>BB?B?BBBBA?A@FCABB=><?DEF?C?CCBBAAA@@999999(7=4@887'2<>>>CBB?AA?ACCAA>AA>>>>>>;??A;A9>>A?>>>?;?A??9>>A>><<<AA>>>>>==8>AA;AA;A;88689:;//*/7666-67>;:;;::):=///)/67///<<<@18888(5=;8:7;;?C=A>>>???<@<>>>::>///==6=@=9==@>>>A?AA>6;9943----4;=AA<AA9A>>9
@ATNG8:00701:03524
GATGGTAGCACGAGTCACTCATATCCAGAAGATCAGGAACTCTAGAAGAATTCAGATTTTTAACACGAGAGTAAACGTAAAAAGAAGGTTTTACAAGACTCACGTTAACAATATCGCAGCAGTACGCACACAATCGAAGCGCAGTAAGGATGGCTAGTGTAACTAGCAAGAATACCACGAAAGCAAGAAAAAGAAGTACGCTATTAACTATTAACGTACCTGTCTCTTCCGAAACGAATGAGTACAGAGAGTACGATATGTCTACCATCGTTATCGGAAAGTCT
+
8::<7;:<<;;;=>@?C@==<==>>:==C>AABB;;7<699BCBBB;CE>@=@AA@?@@@,=<AAB???CCBBB>::;CGED1@A;@2;;;*:@@=@999=A>CC?B@BC?BBABCCFBB?@@FDD??>CDF?CB9958?>?@B?@<B@BBB?BBBAAA@=5;;?>>>;?>8<<95<9>?A7955-57788)7=69==>>>>==9=:=<<;496=7::9;>>@??=?9=6:?=8=>?;>==BBBBBBBBAAACB::9?>BAB@AA8;:?==5;;894::)////
@ATNG8:00708:03518
GATGGTAGTGTGTCTCTGAGAGTAGTACTCATTCGTTTCGGAAGGGACAGGTACGTTAATAGTTAATAGCGTACTTCTTTTTCTTGCTTTCGTGGTATTCTTGCTAGTTACACTAGCCATCCTTACTGCGCTTCGATTGTGTGCGATACTGCTGCAATATTGTTAACGTGAGTCTTGTAAAACCTTCTTTTTACGTTTACTCTCGTGTTAAAAATCTGAATTCTTCTAGAGTTCCTGATCTTCTGGTCTACTACACTGTACTCTACCATCGTTATCGGAAAGTCT
+
//79+//:<:>>@<;;>:99A@A@BB@@@ABB7;:AA9@A=A5;;.9;99.4=449.98<>>>;E9=ABAA@A=B:BCCCC1CC=@@@?8>BBB<AA@;9924949995:<<<:::;7???>C???>==79827?>@?BBBA@:////=::56/522222/58396;:55335//)/////)/5=;A;;;;+66---)-----,5--.05555)56:::5:05505556///4:6;;?::945675///63699///688;89;;=9=66//(----(--(--35
@ATNG8:00709:03539
GATGGTAGCACGACACGACGATGTGTACTCATTCGTTTCGGAAGAGACAGGTACGTTAATAGTTAATAGCGTACTTCTTTTTCTTGCTTTCGTGGTATTCTTGCTAGTTACACTAGCCATCCTTACTGCGCTTCGATTGTGTGCGTACTGCTGCAATATTGTTAACGTGAGTCTTGTAAAACCTTCTTTTTACGTTTACTCTCGTGTTAAAAATCTGAATTCTTCTAGAGTTCCTGATCTTCTGGACTACGCGCACTGACACTACCATCGTTATCGGAAAGTCT
+
//::6:=?;<;;;?==665;;544;==666>>9=?BA8=B?B?BBBBC>><===<<9>9>>55046:6///9988+//:::):85888;///::6<==9<<>BBBAAA?CBBAAA??::9=7=7=;9///.349555,226689553777....7(..5455/525532-----(--999-929.55;;;*958590:65555///546667+3///;.5.3846-----60737AA@8;7::A=>>>>=6//-333--/966:A<@@;>=8<<;9255.68--
@ATNG8:00711:03526
GATGGTAGTGCGTGAGAGAGAGACCCAGAAGATCAGGAACTCTAGAAGAATTCAGATTTTTAACACGAGAGTAAACGTAAAAAGAAGGTTTTACAAGACTCACGTTAACAATATTGCAGCAGTACGCACACAATCGAAGCGCAGTAAGGATGGCTAGTGTAACTAGCAAGAATACCACGAAAGCAAGAAAAAGAAGTACGCTATTAACTATTAACGTACCTGTCTCTTCCGAAACGAATGAGTACTGTATCTATGTGTGCGCTACCATCGTTATCGGAAAGTCT
+
=:4:9:>DCCBBBBDDBBBCDCBBB>BCCAECCD@@?@@BBCCCCA?AA?B?BB@?>?@?2AADCCAA??AAAC;BBBBBBB5@D=A:@@@7@CDFCBBBCCDDD@C@BB@BCC@BCCCCCCCAAABABCBB?BDDD?AABBBBAA?B?C??>?CCCCACA?AAAABB>AC?@@A<@@BBD>??@>AABBB3BC?C>>:A>?:868<@ACC9=:=ADAA>ABBAABA>A>ABA=B??=@EDDCCCAABBBBBBAABA>>>B>@@B9==ABB=???@=@A8>;;:
@ATNG8:00711:03548
GATGGTAGCTATACGTATATCTATGTACTCATTCGTTTCGGAAGAGACAGGTACGTTAATAGTTAATAGCGTACTTCTTTTTCTTGCTTTCGTGGTATTCTTGCTAGTTACACTAGCCATCCTTACTGCGCTTCGATTGTGTGCGTACTGCTGCAATATTGTTAACGTGAGTCTTGTAAAACCTTCTTTTTACGTTTACTCTCGTGTTAAAAATCTGAATTCTTCTAGAGTTCCTGATCTTCTGGACAGAGTGTGCAGATACTACCATCGTTATCGGAAAGTCT
+
:::@<@=@;:;=BBCBBBBAA@CC>BBBCCAB?CCCC?CCAC@CCBBBBB<AAAAA<@;@ACC?D?BCBA@@B;B<AEFEE1>?799A@;@C??=?BB?BB@BAAABA?BBAA@B??<;@@<@<@A@?==;;7;AAB=???A>>>@@C?>>>;;::>>@<A@<?<;<;<==<::,/-777-7*-,/==<=,=97660:=<9:7?;;:<<@@@,6///;7<68818>>====;?<?@@@==:=@@=@????;;;====??>>>===8;::AA<?===;?A8=>>>
@ATNG8:00712:03548
GATGGTAGGCGACATACATACGCGCCAGAAGATCAGGAACTCTAGAAGAATTCAGATTTTTAACACGAGAGTAAACGTAAAAAGAAGGTTTTACAAGACTCACGTTAACAATATTGCAGCAGTACGCACACAATCGAAGCGCAGTAAGGATGGCTAGTGTAACTAGCAAGAATACCACGAAAGCAAGAAAAAGAAGTACGCTATTAACTATTAACGTACCTGTCTCTTCCGAAACGATTGAGTACTGCGTCTCACTCTCGCCTACCATCGTTATCGGAAAGTCT
+
944<7=BB@D;::CFDBBBFCCCBB@BDC@CBBB;;6;<@ABBCCC?BB?B?BCBBBDDD2B=BCECCCDCCCC=@@>>>>>0>B?C?CCC;CFGACBCCCCBAB?A@CD?BBD=@?BBBBBBBCCCCCEBA=@BAA>CBCCCCBB?C?B@@=@BBBFBBA?AACCCD>AA?AAA>@ACCD:999;?AAAB3AA?A???BBBBB@@<@@@@<A<??BCC@BBBCBBB@B>AAC>B????BBCCAAABACBBCDBBAAACBB@CCC@BBBBC@CCCB?BC=B???
@ATNG8:00667:03559
GATGGTAGTGTCAGTGCGCGTCGTCCAGAAGATCAGGAACTCTAGAAGAATTCAGATTTTTAACACGAGAGTAAACGTAAAAAGAAGGTTTTACAAGACTCACGTTAACAATATTGCAGCAGTACGCACACAATCGAAGCGCAGTAAGGATGGCTAGTGTAACTAGCAAGAATACCACGAAAGCAAGAAAAAGAAGTACGCTATTAACTATTAACGTACCTGTCTCTTCCGAAACGAATGAGTACGTGTGACGTACGTGAGCTACCATCGTTATCGGAAAGTCT
+
:;:@@AABBCBBB9:5<;?;@>;@;:CBC@C;:;AD@CADCCCCCC?CC?C?CCBBBBBA3B?BBBBBBBCBBB>AABCLMM5A@>B5;;;6;CC@CABBCDCCC?B@BB@BBB?BCAABCDFCCCCBBCCC@CC@?<@?A?@@??<@?C@@>@BBCBBCC?CCC@A@?CD@AAB>??AA@9@?>9=@@@@2A?:>>>>>>@@@<@<>>@A;>;>?AAA?AA???@@6:8:AA:A9949@@@CCFBAAABBBDDBBBBBBBBBBB????BC@CB?A?CC>A>>=
@ATNG8:00669:03559
GATGGTAGTATAGAGCTCTACATAGTACTCATTCGTTTCGGAAGAAGACAGGTACGTTAATTAGTTAATAGCGTACTTCTTTTTCTTGCTTTCTGTGGTATTCTTGCTAGTTACACAGCCATCCTTACTGCGCTTCGATTGTGTGCGTACTGCTGCAATATTGTTAACGTGAGTCTTGTAAAACCTTCTTTTTACCGTTTACTCTCGTGTTAAAAATCTGAATTCTTCTAGTAGTTTCCTGATCTTCTGGGCGCGCTTGATATGCGCTACCTATCGTTATCGGAAAGTTCT
+
7:/0009@B@AAB@@@B@A@AAACBBCCCBAA<AAAC=BB=@?;;60>=>@<00-7:(-(-(/9:6;8::<BBBB=B8=<<=<+886:::A3577:7/55559>:;==AAA<A??;<5:289;49599;::7876<<==79999;><=;AAC>==9=9767,//7<066>DA>>=>9:6///(.27233333$..(.66.6755588888+2222$287772847726783./...'-26-..5525578/7:55/-(----..33----(-253;<8<<==6=@6-,*,2
@ATNG8:00673:03588
GATGGTAGTGCGTGAGAGAGAGACCCAGAAGACATGAACTCTAGAAGAATTCAGATTTTTAACACGAGAGTAAACGTAAAAAGAAGGTTTTACAAGACTCACGTTAACAATATTGCAGCAGTACGCACACAATCGAAGCGCAGTAAGGATGGCTAGTGTAACTAGCAAGAATACCACGAAAGCAAGAAAAAGAAGTACGCTATTAACTATTAACGTACCTGTCTCTTCCGAAACGAATGAGTACACACTCTCATATGACACTACCATCGTTATCGGAAAGTCT
+
789:6;>@@B@@?A=@<ACCCCCCC>BBB?;;955==8==<0000+/:6;6=?7;;;;>)>5///66888;;<33355==;*<<8<:=??0;9787000/;;45269=>:>>>7:>@866<<?=;;;;666:==<>7:::8=33710*000*07///9:?4>::;;>6AB<999?BBBBE>AAA>ABCCD2AA?B:;;;;>?@=A<@>??6;5:>A;;8;AAA????@<=<;3;00)0==;?=???778ABA?@@>BBBBBBBB<A998949=>?/89)8888
@ATNG8:00676:03559
GATGGTAGAGTAGTCATGTGTATCTCCAGAAGATCAGGAACTCTAGAAGAATTCAGATTTTTAACACGAGAGTAAACGTAAAAAGAAGGTTTTACAAGACTCACGTTAACAATATTGCAGCAGTACGCACACAATCGAAGCGCAGTAAGGATGGCTAGTGTAACTAGCAAGAATACCACGAAAGCAAGAAAAAAGAAGTACGCTATTAACTATTAACGTACCTGTCTCTTCCGAAACGATGAGTACTATAGACTATCTGAGACTACCATCGTTATCGGAAAGTCT
+
<<:B;?4//77///9::<<>@A95/0)///)//::44.4.44:?@=C=BBAC@CCCAABAA0A@BBBBB;;9@B@8@:96<<<+<=9=:???0>B@?BBBBBAAAC8:9:B@EDGADDBABBBBCBCED<;;B?AABA>BCCBAA@?;@>@;;6;@@@DFBB?BBBABB?BC@BCC>AADFF>AAA?BBCCDC)AA=A9:9BCADK:>:>@@?;@;;;BCC@CCDDBBC@D@AAA<@000>>AAAABBCBBB???CBBBCBCCEECACBBBB@AAAB?CB=BA@@
@ATNG8:00678:03563
GATGGTAGCGCATATCAGCGCAGCCCAGAAGATCAGGAACTCTAGAAGAATTCAGATTTTTAACACGAGAGTAAACGTAAAAAGAAGGTTTTACAAGACTCACGTTAACAATATTGCAGCAGTACGCACACAATCGAAGCGTAGTAAGGATGGCTAGTGTAACTAGCAAGAATACCACGAAAGCAAGAAAAAAGAAGTACGCTATTAACTATTAACGTACCTGTCTCTTCCGAAACGAATGAGTACGTGTGCGACGTGTCTCCTACCATCGTTATCGGAAAGTCT
+
<<?@:=/////77;>>C?DEICBBB>BCCAFCC@;;6;?BAACDCB@BB?B?BBDBBBAA2B?BCCDGCBC;;;0;@A@?@@0@D?B;?>>4>>>6;BABBCDCC?B?BB?AAA@@@??@BAAB@;;9CCCC?BB;;7:ABCDDBB@D@B;:8;AAACBBB?BBBCBB?BB>???:?;>=;3000+0/////%-926///75::@=@<@A>><><?BBBB?;;;BBBB?B?BBD?EBB?BBB???CBBC????ABBAABBBB?>CC?C;88;699==299-988:
@ATNG8:00681:03555
GATGGTAGAGTACAGTGTAGTAGACCAGAAGATCAGGAACTCTAGAAGAATTCAGATTTTTAACACGAGAGTAAACGTAAAAAGAAGGTTTTACAAGACTCACGTTAACAATATTGCAGCAGTACGCACACAATCGAAGCGCAGTAAGGATGGCTAGTGTAACTAGCAAGAATACCACGAAAGCAAGAAAAAGAAGTACGCTATTAACTATTAACGTACCTGTCTCTTCCGAAACGAATGAGTACGTGTGACGTACGTGAGCTACCATCGTTATCGGAAAGTCT
+
CBBB9==???===CCCCCDFCCCEI@DCC@CBCB;;6;>AA@@@BB?BB@C@D:;9BBAB3A?BBBBBBBBADD=AACCFDD5;;59.9::*:9945?;9;B=BB>A=@@;@@A>ACBAB;::CBBBCBC;;7<@AA>ABBBCBBF>B>B<;8;BBBBCCC@A@@@>>9<C=>@?178<=?8777<ABAAA296159<=>>>>><@:>===8<8;:@@@>ACCBCCCAC?BBB;@9949AABAB???BAABBBBBBAAABBBBCD?BBBBB?C??A?CC=@@@@
@ATNG8:00681:03561
GATGGTAGTATCTGCACACTCTGTCCAGAAGATCAGGAACTCTAAGAAGAATTCAGATTTTTAACACGAGAGTAAACGTAAAAAGAAGGTTTTACAAGACTCACGTTAACAATATTGCAGCAGTACGCACACAATCGAAGCGCAGTAAGGATGGCTAGTGTAACTAGCAAGAATACCACGAAAGCAAGAAAAAAGAAGTTACGCTATTAACTATTAACGTACCTGTCTCTTCCGAAACGATGAGTACTATAGACTATCTGAGACTACCATCGTTATCGGAAAGTCT
+
BA@>:@;;49::455;;99;;;9;=655555555/727)-----(-608846133499??A.?9;834:888:>=6<<99444$49258=?@2==@<@@@?<@>;;8:?B@?CBA>AA@@@BBBCCCCCCCCCABBAA=@@ACCBCC?B@B;<:;CCCDCBB?BBCBBB?BB@BBC>??BAA=@@@?BBBCBB)CC>>:5;;;?>>><?<@>@>=A<@?BBB?BCB?@?C@A<@@A<A00/:;;ABBBBBBAB>::<AAAAAAB>>=@BAAAB@A???199+9===
@ATNG8:00692:03583
GATGGTAGATACTCGCTGATACACCCAGAAGATCAGGAACTCTAGAAGAATTCAGATTTTTAACACGAGAGTAAACGTAAAAGAAGGTTTTACAAGACTCACGTTAACAATATTGCAGCAGTACGCACACAATCGAAGCGCAGTAAGGATGGCTAGTGTAACTAGCAAGAATACCACGAAATGCAAGAAAAAGAAGTACGCATATTAACTATTAACGTACCTGTCTCTTCCGAAACGAATGAGTACACACTCTCATATGACACTACCATCGTTATCGGAAAGTCT
+
>>ED@CCCBCBA@@ABAACA@A@@@;ACB>BABBBB?C?BCBAAAB?BB?D@BA@9:::9(9;???BBBB???=5=>;:99&4>7<.555&5<<49;;;;<<?@>@@CC?CBC=@@BBBCCCCCBBBCBBB@JCCB>@ACCCBBB?DACBB@ABBCCAAA?BDDCCE?CB?:::=A?@?A388;948999=)8;62225A6677;7;6????9?8;779945558657-5+222'266.52228888995559>==?>BCCBBBBB=AA@AA>BABB@DE=B9::
@ATNG8:00692:03587
GATGGTAGCTCTGCTCTGACTCTCGTACTCATTCGTTTCGGAAGAGACAGGTACGTTAATAGTTAAATAGTCGTACTTCTTTTTCTTGCTTTCGTGGTATTCTTGCTAGTTACACTAGCCATCCCTTACTGCGCTTCGATTGTGTGCGTACTGCTGCAATATTGTTAACGTAGAGTCTTGTAAAACCTTCTTTTTACGTTTACTCTCGTGTTAAAAATCTGAATTCTTCTAGAGTTCCTGATCTTCTGGTGTCGTCTATCATGTACTACCATCGTTATCGGAAAGTCT
+
444505==CC@@CC9;9@@;=B@9;9@=>>00)////(/:7<7;<<;@@@799:00,0*/::8(..(-.---777;=89::::)9?;>:;;/;9;94?;99;B69:5?>@9@???@@@@9:9BC<A?BBBB@@@E@;:9C?CBBBAA@@?BAAABBBB>@@@<?>9=4000////:<>:669BB7@;@<99999$9@@@@8::;;>>0000*////$/:;<=:=:==055::>;>7<:<<;@=@;<9929@9;:A;;:AA;:9BCCCCD?:;::949A==9?@6@@99
@ATNG8:00700:03581
GATGGTAGCGCACACATAGATACAGTACTCATTCGTTTCGGAAGAGACAGGTACGTTAATAGTTAATAGCGTAACTTCTTTTTCTTTGCTTTCGTGGTATTCTTGCTAGTTACACTAGCCATCCTTACTGCGCTTCGATTGTGTGCGTACTGCTGCAATATTGTTAACGTGAGTCTTGTAAAAACCTTCTTTTTACGTTTACTCTCGTGTTAAAAATCTGAATTCTTCTAGAGTTCCTGATCTTCTGGAGATACACATGATACTCTACCATCGTTATCGGAAAGTCT
+
:;;A;>?CCB?@ABBBAABBCBB@AABBBBCB@BCCD>CD@FABAAA;;;69=A;:96:>@>B<B>B@A>A??7?B=@@BBB2@@A<AAAC;@:;;7<6525<25665>A:<BBBBBBC>BAB?A>CBAAACBC=@@@B?BABBB;;;@@@@::9@@=:;:?AA<A5::?:;:@@@9>9::;;*;=B;AA???,@@ABD:A9;9999955.5555$55555.57==8655444;.4.4<<::;8;;@?BBCBBBBBBBA@@@A;;;AA>ACCGD@C@::3::/0;00
@ATNG8:00713:03550
GATGGTGTGTGTCTCTGAGAGTAGTACTCATTCGTTTCGGAAGAGACAGGTACGTTAATAGTTAATAGCGTACTTCTTTTTCTTGCTTTCGTGGTATTCTTGCTAGTTACACTAGCCATCCTTACTGCGCTTCGATTGTGTGCGTACTGCTGCAATATTGTTAACGTGAGTCTTGTAAAACCTTCTTTTTACGTTTACTCTCGTGTTAAAAATCTGAATTCTTCTAGAGTTCCTGATCTTCTGGCTCTCGTAGACAGATACTACCATCGTTATCGGAAAGTCT
+
@::B?CCBBBBCCBCCCCCCCBBBCCDCC??=?BBC=CC@C@CCCCCCC?CDCCC=B=BCCC=B=BDCECDDBB=BCDDD3BB?BBCD>CBBC@CCC@CC?AACECC@CCFDCBBB?BCC@D=CCCCBBBB?BCFF?CBBBBBCBCBBBCBBBB?BBB?BC?B@BACCCCEED@CAAAA7?>B;::9:9*:DCEE=CCDCCCDBBA5;;;;*;AABB?A>BE@CBBBBBB@C?BCBCCC?AAEAFEBBBCBCBBDCCCCBBBCC@CCCCA<AABB>BB<BBBA
@ATNG8:00665:03602
GATGGTAGTGCGTGAGAGAGAGACCCAGAAGATCAGGAACTCTAGAAGAATTCAGATTTTTAACACGAGAGTAAACGTAAAAAGAAGGTTTTTACAAGACTCACGTTAACAATATTGCAGCAGTACGCACACAATCGAAGCGCAGTAAGGATGGCTAGTGTAACTAGCAAGAATACCACGAAAGCAAGAAAAAAGAAGTACGCTATTAACTATTAACGTACCTGTCTCTTCCGAAACGAATGAGTACATAGATATACGTATAGCCATCGTTATCGGAAAGTCT
+
944:7<?B@BBB;;9;9@ABCC:;;06@<:;;@B<<8<9=BAABBB?BB?B?BBBBBBBB2?<ABBBBBBBBBC:>>;;;;;*;?>C5;;;;$555.5;;;;@=;@9?=;;5<AA<@@B@A@BBCBBBD@A@A>ABAB?B@@@CBAA=@=@BC?BBDBBBCF?BBBBAA?AA=@A?/88888*8<<9999:::%0>;>0//98AA@<>:;7>B;A=ABD@@=@@@AAAC=@>?@@9<==2988BABABAA999997::=ABBDC;@?@@A;???@:??8?A>>
@ATNG8:00667:03635
GATGGTAGACATATCGTACTCTCTGTACTCATTCGTTTCGGAAGAGACAGGTACGTTAATAGTTAATAGCGTACTTCTTTTTCTTGCTTTCGTTGGTATTCTTGCTAGTTACACTAGCCATCCTTACTGCGCTTCGATTGTGTGCGTACTGCTGCAATTTGTTATCAGTGAGTCTTGTAAACCTTCTTTTACGTTTACTCTCGTGTTAAAAATCTGAATTCTTCTAGAGTTCCTGATCTTCTGGTGAGATATGCATGATGCTACCATCGTTATCGGAAAGTCT
+
0//;69AA?CCBBCCCCCCCCDBCCCDCBB@@:@AAA<AA?A@CBBBBDD>B@A??<><AABB?C>BBBBA@@78/3;;;;+:@4@887(6=>5>:=<=:9949AA@BC=;8>=AAAC=CDD:?<@@??>>>@=BAAA;??@===@@@BAAA===@=BC588=?;;:87687@99.9999,56@99999*9>000+0/////9:/425>>>)<555:4::?C>BB@BBBC@B?BBBB??=?AA=@@@;;888A@>===D;8//=77///9/666606=19;//
@ATNG8:00683:03634
GATGGTAGTATCTGCACACTCTGTCCAGAAGATCAGGAACTCTAGAAGAATTCAGATTTTTAACACGAGAGTAAACGTAAAAAGAAGGTTTTACAGACTCACGTTAACAATATTGCAGCAGTACGCACACAATCGAAGCGCAGTAAGGATGGCTAGTGTAACTAGCAAGAATACCACGAAAGCAAGAAAAAAGAAGTACGCTATTAACTATTAAACGTACCTGTCTCTTTCCGAAAACGAATGAGTACTGTATCTATGTGTGCGCTACCATCGTTATCGGAAAGTCT
+
A;?;9>==@996>>>?=CBEIBCBB?BCCACHEDBC8;8;AA@AB@;@=0848BBBDBC>+=6:::@@@@BAAA5<8@AAAA0AA;=*000&///////:;;45057<?<@BB=BB<:>@B@999=A999::=@@?<AABA@@??:<9@00+0<<<@?BB>BBBBBB=??<=;95;;;892<8<8999999%9>)/.63579<84829:..).8'..88:3:<;88333(3-3333&377389333;;;::9999///66/32338..).9656266..(..'.335
@ATNG8:00686:03625
GATGGTAGTCTCAGATAGTCTATAGTACTCATTCGTTTTCGGAAGAGACAGGTACGTTAATAGTTAATAGCGTACTTCTTTTTCTTGCTTTCGTGTATTCTTGCTAGTTACACTAGCCATCCTTACTGCGCTTCGATTTGTGTGCGTACTGCTGCATTATTGTTAACGTGAGTCTTGTAAAACCTTCTTTTTTACGTTTTACTCTCGTGTTAAAAATCTGAATTCTTCTAGAGTCCTGATCTTCTGGAGTACACATGATACTCTACCATCGTTTATCGGAAAGTCT
+
A@@@:CBBABCCDCDCCCABBCC;;;B@A@??<@;;;;&9<7A:DCCCCGD?A@CCC@D?A?AC?C>BBCBCCBBD?AAAA@,:;79?DC>DB;:;;;5;D8;;;CBC?AACCBBBB?BCC8;:;CBABCBB>BB;;;0<AAABBD;;<@@;;:?=?4;:24=8=:>996<<?<A>AB@AB7@;@;:;;;;;%;A;;;;.;BCBBBBCAA4;;;;*;@@AB>B>BC@BDDBBAAA>@@?BCC@CCD?CCCBCCEECBBBBCCCCCC@CA?8::0:@>@=A@<A:::
@ATNG8:00695:03634
GATGGTAGATATATGCACGCTCTACCAGAAGATCAGGAACTCTAGAAGAATTCAGATTTTTAACACGAGAGTAAACGTAAAAAGAAGGTTTTACAAGACTCACGTTAACAATATTGCAGCAGTACGCACACAATCGAAGCGCAGTAAGGATGGCTAGTGTAACTAGCAAGAATACCACGAAAGCAAGAAAAAGAAGTACGCTATTAACTATTAACGTACCTGTCTCTTCCGAAACGAATGAGTACATAGATATACGTATAGCTACCATCGTTATCGGAAAGTCT
+
:55<7=BABCDACAEDJDGCCBBAA<>@B>BABBBC@CACDB???@=@A<A?AAACCCFC3B@BAAABBBA??>5<8;;@@@,:;49.955&5<>9<=AC>B;@C@EACC@BBC@CCCCDCBCBAACCCCCC?BCBB@ACDB;;9>9@>A@@=@BBBCCCCABCCD??=?C>@AA799@AC9???=AABBB3@@=@00/<7;;?=A<??>><>;?ACCC@BABBB9:3939<<577713337788888:::3325556677799969222:6?77528819///
@ATNG8:00703:03641
GATGGTAGGACGAGCGTCTGAGAGGTACTCATTCGTTCGGAAGAGACAGGTACGTTAATAGTTAATAGCGTACTTCTTTTTTCTTGCTTTCGTGGTATTCTTGCTAGTTACACTAGCCATCCTTACTGCGCTTCGATTGTGTGCGTACTGCTGCAATATTGTTAACGTGAGTCTTGTAAAATCTTCTTTTTTACGTTTACTCTCGTGTTAAAAATCTGAATTCTTCTAGAGTTTCCTGATCTTCTGGGCTGCGCTGATATGCGCTACCATCGTTTATCGGAAAGTCT
+
444;7=A@<A:;55@@AABBDBBB?BCCDDBB?CCC@CC?B@BCBCBCC@DDEEE=B=BCCD?B>BCCDBBB@@>@CCCDC*GD@CAAA=@DBB?C;;7;C?@A@CCC@CCDDBBAC?BCD=B=BDDDBAAA?BBCC?BBBBCBBBCCCBBB@@@?CCC?AA?A?AADDDCCCC@CCCCC;CCC;;:::::%<CAAB>CBCCCCCCCB>ABAB2BBABD@B>BC@BCCBBA@A>A@CCCCDD?A@AB:ADAAABBEDCCCBBBCCCC@B??;;:0;CCCACI?CBAA
@ATNG8:00666:03679
GATGGTAGACATATCGTACTCTCTGTACTCATTCGTTTCGGAAAGAGACAGGTACGTTAATAGTTAATAGCGTACTTCTTTTTCTTGCTTTCGTGGTATTCTTGCTAGTTATCACTAGCCATCCTTTACTGCGCTTCGATTGTTTGCGTACTGCTGCAATATTGTTAACGTGAGTCTTGTAAAACCTTCTTTTTACGTTTACTCTCGTGTTAAAAATCTGAATTCTTCTAGAGTTCCTGATCTTCTGGCAGACTCTCACACGCCTACCATCGTTATTCGGAAAGTCT
+
88885::<@@@BAA>000---------;ACCB=B@@>6@@5;:(943:8880339661659/0/3838>:====;B=?@<<<+@B7:75903/0/0686066(///6850.22677::>::7.(..'-----833.5;650567)..5577<98////(/./3896;6777522229365755*55@;??AAA/<<<??.55;<<;6///)/999)55655/51663888888:5:15522.83778)//666-//;659@>@<@??<???<;+-,*,2,29---/;
@ATNG8:00677:03651
GATGGTAGGCGTGTGAGAGTCTGCCCAGAAGATCAGGAACTCTAGAAGAATTCAGATTTTTAACACGAGAGTAAACGTAAAAAGAAGGTTTTTAACAAGACTCACGTTAACAATATTGCAGCAGTACGCACACAATCGAAGCGCAGTAAAGGATGGCTAGTGTAACTAGCAAGAATACCACGAAAAGCAAAGAAAAAGAAGTACGACTATTAACTATTAACGTAACCTGTTCTCTTTCCGAAACGAATGAGCTAACAGAGAGTACGATATGTCTACCATCGTTATCGGAAAGTCT
+
:55>;>=B:B966==AAAAA@A??=6>CC@CCCCCB<@<@BBCCCB@AA?@@BB?:::::);<ACBBBCCBBCC>BCBBBBB3BB>@>?AA?(939:397773339:3;4=@9==B7<:>>>CBA;;;A=888>9==@A=====>=;;;1;5;:@<>000/<>737<9<@D<@?=7878<<99:9+9988(7ACDE/9;5=///686755.5.5:<=9;57---(-2666035588(/(.33,33/(/65---71---773322225522..5...(..335.833379;/8//.
@ATNG8:00681:03657
GATGGTAGTGATACAGATCAGACACCAGAAGATCAGGAACTCTAGAAGAATTCAGATTTTTAACACGAGAGTAAACGTAAAAAGAAGGTTTTACAAGACTCACGTTAACAATATTGCAGCAGTACGCACACAATCGAAGCGCAGTAAGGATGGCTAGTGTAACTAGCAAGAATACCACGAAAGCAAGAAAAAGAAGTACGCTATTAACTATTAACGTACCTGTCTCTTCCGAAACGAATGAGTACAGAGAGTACGATATGTCTACCATCGTTATCGGAAAGTCT
+
<<:@>@CCBBBCCDCECBCAAAC@A>B@@=@AAA;;7:8@@@@?>B?BA>A?B@@:9999(388AABBBBAAAD@BBCCCCC5CC=@5;;;.;AB?BCBCCCFDC@C@CC@CCC;;:BBCCCCCCCCCCBBB@CCCB@B@@@CBBB>A?A@@=@BBAAA@?<?AABCB?BB@???>??BBD>@??>?DFCC2CC@B::9A>B@A;>7;;BB7;7;@AAA?@@@A@@A<?<?BB>BCD?99:AABBBBBBCCBBBBBAAAB??;@@;?>>>@<@@AD;@@:@==<
@ATNG8:00682:03691
GATGGTAGCGAGCGAGTGTGTATACCAGAAGATCAGGAACTCTAGAAGAATTCAGATTTTTAACACGAGAGTAAACGTAAAAAGAAGGTTTTACAAGACTCACGTTAACAATATTGCAGCAGTACGCACACAATCGAAGCGCAGTAAGGATGGCTAGTGTAACTAGCAAGAATACCACGAAAGCAAGAAAAAAGAAGTACGCTATTAACTATTAACGTACCTGTCTCTTCCGAAACGAATGAGTACGTGTGCGACGTGTCTCCTACCATCGTTATCGGAAAGTCT
+
:;;C?BBBBBDCBCCCCCBBBCBCB@DCC=CCCC??=@=@BCCCBA>AC@C>BBCBBBBB2B>BCCBCBBBCCF>BACACBB5CC@CACCC<BCC>CCBBBBCCC@C?BB@CCC@BBBBBBBBCCCCBCCCC@CCCC?BABCCC@@;@;?@A<@CCBCEBA?ABBBBB>BB@AAA798887)::9399:999%9><>978BB@AB=>>8ABB:=:=AEBB@CBCCCCC@B?BFE>CAA?@BBDECBAAABBBBAAACCCCCC?CBB?A<==B@BBCD?DD=B???
@ATNG8:00683:03659
GATGGTAGTGGTCAGTGCGCGTCGTCCAGAAGATCAGGAACTCTAGAAGAATTCAGATTTTTAACACGAGAGTAAACGTAAAAAGAAGGTTTTACAAGACTCACGTTAACAATATTGCAGCAGTACGCACACAATCGAAGCGCAGTAAGGATGGCTAGTGTAACTAGCAAGAACACCACGAAAGCAAGAAAAAGAAGTACGCTATTAACTATTAACGTACCTGTCTCTTCCGAAACGAATGAGTACACATCGTCGTGTCGTGCTATCGTTATCGGAAAGTCT
+
44485;;>49.4445>@<///7////499>:>@@B@>:>;@@>??==;>859588837777$72;89==8?;773(334=?@@+@>49.555&5<<7666;;<<==:>:;;7;;>7<=<;<<=666;;555@@499><897777733-/)///)/:899:==8<==88<<@@;??>6;;==<6777/8;;<;,;;575;9<999;1927:;=.5.55:9=;@@:9;991/+/9918//*/>=:::::33333233:733333388888828:::7:=5=443
@ATNG8:00689:03655
GATGGTAGTGTGTCTCTGAGAGTAGTACTCATTCGTTTCGGAAGAGACAGGTACGTTAATAGTTAATAGCGTACTTCTTTTTCTTGCTTTCGTGGTATTCTTGCTAGTTACACTAGCCATCCTTACTGCGCTTCGATTGTGTGCGTACTGCTGCAATATTGTTAACGTGAGTCTTGTAAAACCTTCTTTTTACGTTTACTCTCGTGTTAAAAATCTGAATTCTTCTAGAGTTCCTGATCTTCTGGGTCTCTCTCTCACGCACTAATCGTTATCGGAAAGTCT
+
::;C?CCC;<6<<A<CCCGCBBCCEFCBBBBB@AAA@:A?:?=CAABBDD@BBBBB=A=ACCB?FAJGGCCBBBC@CCCCC5CB@BCCD=@@@A=ABB?BC:;;BBBDADCBBCCCC@BCD@C@CCCBCAA@@CBBB>BAAABBA@ABBCEBBCB@A@@8;;>A=ACDDCBCCD@BCCII:C9;8;@BBB0BB@AA;BAAAACFBAA5;;;;*;A@AB?B?BB>BBB@AAB?A?BBABAB7;;@A8CAABAB@CAA@A@@@000+0;:;+09<<299,9@78
@ATNG8:00690:03669
GATGGTAGATACTCGCTGATACACCCAGAAGATCAGGAACTCTAGAAGAATTCAGATTTTTAACACGAGAGTAAACGTAAAAAGAAGGTTTTTACAAGACTCACGTTAACAATATTGCAGCAGTACGCACACAATCGAAGCGCAGTAAGGATGGCTAGTGTAACTAGCAAGAATACCACGAAAGCAAGAAAAAAGAAGTACGCTATTAACTATTAACGTACCTGTCTCTTCCGAAACGAATGAGTACATAGATATACGTATAGCTACCATCGTTATCGGAAAGTCT
+
<<@B?BBAAACBBCE@AACCDBBBF>BBC?BB@@;;5;<@@CBCCC?AAAC?BAAACCCC3B?BDC99:BBA@A<A?@@CCC2;:9;?CCCC5FDCACCCCCDCCC?B>BB=@AA=AA:9:CCCCCBCBDDBC?B?@?<@@??CBBB?B?B@@=@C@@ABBC@BBB@A@?CDA???=@@:99,9>>;99::9:%:A;=;;;@@@AA<?;>>AA3838ABBB@CDBCBCB8:8:A@;@??>?AABCBBBBCBBBCABAA@?>@AAA??<?@?@@<@ABB=AA:A;<;
@ATNG8:00697:03690
GATGGTAGCGCGACGAGCGTAGACCCAGAAGATCAGGAACTCTAGAAGAATTCAGGTTTTTAACACGAGAGTAAACGTAAAAAGAAGGTTTTACAAGACTCACGTTAACAATATTGCAGCAGTACGCACACAATCGAAGCGCAGTAAGGATGGCTAGTGTAACTAGCAAGAATACCACGAAAGCAAGAAAAAGAAGTACGCTATTAACTATTAACGTACCTGTCTCTTCCGAAACGAATGAGTACGTGTGCGACGTGTCTCCTACCATCGTTATCGGAAAGTCT
+
=<>C@CCCCCCBBBEEDCCCCDCCC>BCB@CCCCCB@B@BCCCCCC?AA?C@DBB=@@@@2@?CCBBBAABDDD>DBBBCCC5GC?C5;;;.;BB@CBBACCCCC@C?BB@CCC?BBBACCEC???DDDCCC=BBCC=AABB@?871:=@@B?BBBBCCBB?BBBBBB@BB@BBA;??:::29?@;89888+8@<@>>>BBAAA<?;>>@@:=:=>A??=?BBBBBB@B@BAD=A?@<?BBBABB998A???A>?>@B>>><@;;7;??AB?BBCC@DD>B999
@ATNG8:00700:03653
GATGGTAGCGCACACATAGATACAGTACTCATTCGTTTCGGAAGAGACAGGTACGTTAATAGTTAATAGCGTACTTCTTTTTTCTTGCTTTCGTGGTATTCTTGCTAGTTACACTAGCCATCCTTACTGCGCTTCGATTGTGTGCGTACTGCTGCAATATTGTTAACGTGAGTCTTGTAAAACCTTCTTTTTTTACGTTTTACTCTCGTGTTAAAAATCTGAATTCTTCTAGAGTTCCTGATCTTCTGGTAGAGCGTGCATATATCTACCATCGTTATCGGAAAGTCT
+
955<7=BBBBBCBBBBCCCCDBBBCCBBBC@=;=:9:,9?395;<<BBAA?BBCCDAD@CBBB@C@CCCCCBBCC>;:::::%;@==<@@9@<>>4>/0+/A;==@CCH@CCCDCCCE@CCC?B?CCCCCBBB>ABCC@CCCBDBBBBBBBCCCCC=BBBA??>?>@@BB>?>00*0@AAB:B@B>BBCCCCB#AB;;;;.;AABCDFBCC=ABAB0@BCBB?B@BBACBCBB;;:<@BBCDDC>@@C@CCCCCBBBBCCCCBBCCCCB@CBBBB?BCCC?CB<BB88
@ATNG8:00702:03653
GATGGTAGATACTCGCTGATACACCCAGAAGATCAGGAACTCTAGAAGAATTCAGATTTTTAACACGAGAGTAAACGTAAAAAGAAGGTTTTACAAGACTCACGTTAACAATATTGCAGCAGTACGCACACAATCGAAGCGCAGTAAGGATGGCTAGTGTAACTAGCAAGAATACCACGAAAGCAAGAAAAAGAAGTACGCTATTAACTATTAACGTACCTGTCTCTTCCGAAACGAATGAGTACTATAGACTATCTGAGACTACCATCGTTATCGGAAAGTCT
+
BABB?BDCCCCCCBCBBCDCCBBBD>CCB?BBEEBB@B?BCBCCCCAAA?B?BA@@ACCC2C?BBBABBCDBBA;>?:;;;;*;@;=299949BA?CBBBBBCCC?B?AA>ACD=@?BADCBEEDBBBCCCC?BBBB@BAABBBBB>A?AAB?ADECCBBB>BBBBA@?CC@AAA999AA?999:9==<??1?C?@;;;@AAAA<A<A>>><@<@@CBB?BCBBBBB9999BC=BBB?:::BEDCBBCAAACAADAAACBBBBBB?B?>@C?BBBC?CC>B888
@ATNG8:00703:03685
GATGGTAGCTCTGCTCTGACTCTCGTACTCATTCGTTTCGGAAGAGACAGGTACGTTTAATAGTTAATAGCGTACTTCTTTTTCTTTGCTTTCGTGGTATTCTTGCTAGTTACACTAGCCATCCTTACTGCGCTTCGATTGTGTGCGTACTGCTGCAATATTGTTAACGTGAGTCTTGTAAAAACCTTCTTTTTACGTTTACTCTCGTGTTAAAAATCTGAATTCTTCTAGAGTTCCTGATCTTCTGGATACACTCATGTGCACCTACCATCGTTATCGGAAAGTCT
+
@:@D@BACCCB=BCC@@;99BB;:;B@@BBBC@CDLE=BB?B@EGCCDFE>AAB;;;)9<9999.549::9;00/72/////$///(4<<=4:;;;7;>>:>@:;6955=:@ABBBBBB?ABB?B?BB@@@AAB>BDBB>ABA@C;;;:AA@?@=??5;99:??8>4::?@BG>>>9C9999:(:;A?DEDEE5BAAEE6::;9:99:6;?=>>@+<6665058=@;999999>;@:>>=>>>:??@=@@BBB@@@AAA@@@>><:;;>A@@?B?BABC?BB=AA@@
@ATNG8:00706:03688
GATGTAGTACATGATAGACGACACCAGAAGATCAGGAACTCTAGAAGAATTCAGATTTTTAACACGAGAGTAAACGTAAAAAGAAGGTTTTACAAGACTCACGTTAACAATATTGCAGCTGTACGCACACAATCGAAGCGCAGTAAGGATGGCTAGTGTAACTAGCAAGAATACCACGAAAGCAAGAAAAGAAGTACGCTATTAACTATTAACGTACCTGTCTCTTCCGAAACGATGAGTACGATGAGAGAGCTCTCTCTACCATCGTTATCGGAAAGTCT
+
?<<B;;?@>:?@;>>=@@A;9;A@=BCC@C<;;AA>B@CCCDCCC>AA6:7:BCCBDBB1B?BCCCBCBCCCI?CCBCCCC5@@<@?BBB9B;<9;BCCBCCBA=A?;;7;AA9>@;9;@@@BCDBBAA9:4;@@@=;;59?<<@=B?;;;@BA<9;>?<3=@;00@:884///388/:9,38;53337*3;39:AAAA:;:>A?AAAC=?=?BBBB?BBBCA@@8<9:::+9::4;:;?AB??7777@BDDAA:99?AB@@<@>===9BBCC=@@<@AAA
@ATNG8:00711:03684
GATGGTAGATACTCGCTGATACACCCAGAAGATCAGGAACTCTAGAAGAATTCAGATTTTTAACACGAGAGTAAACGTAAAAAGAAGGTTTTACAAGACTCACGTTAACAATATTGCAGCAGTACGCACACAATCGAAGCGCAGTAAGGATGGCTAGTGTAACTAGCAAGAATACCACGAAAGCAAGAAAAAAGAAGTACGCTATTAACTATTAACGTACCTGTCTCTTCCGAAACGAATGAGTACGAGAGAGCACACGTGTCTACCATCGTTTATCGGAAAGTCT
+
>::C@CBBBBBCCBBBBCDCBBCCD>ABA>BBBBCC@B?BBBBCBB@BB?B?AA?9:999(9;=??BBCAA::9+9=:;::9'9?;;.599&5@@9>?A@=@@:;8;@AA?AAA>ABCBCCDIHCCCBBBBB@BBCC9::BBCBBB@C?BAA?ABBBBBBB?BGBBBB?BB?999?BBABA;@<<89999:9%0;79///==BBB<A;>>A@<A=@@B;;8;AAA@AA?A?BBB>BBA?BBBAACAAABBBB@BBBBBBA???>==8=>>?BB=A?>@:<<6<>>>
@ATNG8:00675:03732
GATGGTAGTAGTACACTAGTCATACCAGAAGATCATGAACTCTAGAAGAATTCAGATTTTTAACACGAGAGTAAACGTAAAAAGAAGGTTTTACAAGACTCACGTTAACAATATTGCAGCAGTACGCACACAATCGAAGCGCAGTAAGGATGGCTAGTGTAACTAGCAAGAATACCACGAAAGCAAGAAAAAAGAAGTACGCTATTAACTATTAACGTACCTGTCTCTTCCGAAACGAATGAGTACATAGATATACGTATAGCTACCATCGTTATCGGAAAGTCT
+
A@AC?BCBBB??ACEBCCCCGCBBB?A@@=@BBCB@B@@CCDCCHDICC@B?BA@;;;;;*;@BBCCEBABCCC>CC;;;;;*;I<@5;;;.;FEACBBBBCECC@C?BB@CBC>AABBCCCCBBBBBBCCC@DCBB>AAB@CCBB?BACBB@BDBBBCCC@CCCBBA?BB@???<>=787*::9399:9:9%9>;<:79BBBCB?B?B???:>:=DFA@?@BAAABB?B?CBC=CCC@AAABBBCCAAAAAACBAAAAAAAAA==:@AA<A>ABAA?BC<B877
@ATNG8:00678:03732
GATGGTAGCGAGCGAGTGTGTATACCAGAAGATCAGGAACTCTAGAAGAATTCAGATTTTTAACACGAGAGTAAACGTAAAAAGAAGGTTTTACAAGACTCACGTTAACAATATTGCAGCAGTACGCACACAATCGAAGCGCAGTAAGGGTGGCTAGTGTAACTAGCAAGAATACCACGAAAGCAAGAAAAAGAAGTACGCTATTAACTATTAACGTACCTGTCTCTTCCGAAACGAATGAGTACTGCGTCTCACTCTCGCCTACCATCGTTATCGGAAAGTCT
+
>::C;ACCCCB@@ACEEDCBABBDD?BBC?@A@CCC7:;;ACCBB@>BB?C?BBBBBBBB0B?BBICGCFGBBB>@@@CGEE5BB?B=AAA9ACC@CBCBCCCCC@B@BB?C@A>AACAAACBBBCCBBBBCBDBBB?B@@@BB@>9>>500,0AA@ADAA?ACCCBB@BC@CCC?BBBCC<:::>=====,=<9?BCCBBBCB@C@CCCC@B@BBBBC@AAADBBB?AA???9?AA?ABBA??@??@BAAACBBBBAABB>BBB>B@@BB@BBBB@CD=AAA=
@ATNG8:00685:03719
GATGGTAGCTCGACGTACGTCACACGTACTCATTCGTTTCGGAAGAGACAGGTACGTTAATAGTTAATAGCGTACTTCTTTTTCTTGCTTTCGTGGTATTCTTGCTAGTTACACTAGCCATCCTTACTGCGCTTCGATTGTGTGCGTACTGCTGCAATATTGTTAACGTGAGTCTTGTAAAACCTTCTTTTTACGTTTTACTCTCGTGTTAAAAATCTGAATTCTTCTAGAGTTCCTGATCTTCTGGGATAGCGACGCGATATACTACCATCGTTATCGGAAAGTCT
+
:@;;2/7/////--.----/7744449999=:>;?;;;09@;@:?@@@6:9=ACA=A?B?@@@C8:::CBBAABAA=ABBBB1==6<<=>6=?@@:?>D>AB>@@@@9929A@@BBA@><776<2979;=9==:=>??1888877;;99:77552;;;9;;895:8<<88799//,.9989+829055566(59////'/6:///8657-6555'2222;6:376266652226:6:9987:19786(5::8///5553697A:;;7;6555//(/555/57./668
@ATNG8:00687:03720
GATGGTAGAGTATCATGTGTATCTCCAGAAGATCAGGAACTCTAGAAGAATTCAGATTTTTAACACGAGAGTAAACGTAAAAAGAAGGTTTTACAAGACTCACGTTAACAATATTGCAGCAGTACGCACACAATCGAAGCGCAGTAAGGATGGCTAGTGTAACTAGCAAGAATACCACGAAAGCAAGAAAAAAGAAGTACGCTATTAACTATTAACGTACCTGTCTCTTCCGAAACGAATGAGTACTACTCTCAGAGACACACTACCATCGTTATCGGAAAGTCT
+
///96:>BBC@<@DCBBAICFCCBB>@@BACBDBCD?C>ABCDCA@=@D9;:;@DCECCC5C@DCCCCBCBBBD>BBCCDGG3CC@C@DEF<CCB>BA;;:AABA<@=::6:BC?BBBBBBCBDDCCCCDCCABCCC@BBACAA@A=B?BAA>ABBBBBCD@BBBBBB>BB?ABB<>>BCC>A==9999999%9@<<?=?=A@@A36328<=8=:=;AACACCBBCEI?@>@CB<@@@>@A@:::???AEBAAACCCBABACAA@@498;:?<@??>8>>7?===
@ATNG8:00688:03747
GATGGTAGTATAGAGCTCTACATAGTACTCATTCGTTTCGGAAGAGACAGGTACGTTAATAGTTAATAGCGTACTTCTTTTTCTTAGCTTTCGTGGTATTCTTGCTAGTTACACTAGCCATCCTTACTGCGCTTCGATTGTGTGCGTACTGCTGCAATATTGTTAACGTGAGTCTTGTAAAACCTTCTTTTTACGTTTAACTCTCGTGTTAAAAATCTTGAATTCTTCTAGAGTTCCTGTATCTTCTGGGTGCGCTACAGTCTCTCTACCATGTTATCGGAAAG
+
AAAC@C>C@@B9;6@B@AADCCCBCBCAA?;;7;BBC<;;8;=AAAAABB?BB@A@=@00/==5=<@F?>>B?;<900/0/$/9(//666.6<==8==C@DE;989B?@8:58655@@:>>@<@;>=><=878=CBBA;@@@@@A@>>>@@>>=;;5;;=:?A=A=AB>>>=@>=175566(57=/56666'59755,5355557:=AA9<>>>+;/-(-3(-(/6/6879;=83737//.333288>C9775----462589==>?<<4777=9;666266',
@ATNG8:00693:03706
GATGGTAGCGAGCGAGTGTGTATACCAGAAGATCAGGAACTCTAGAAGAATCAGATTTTTAACACGAGAGTAAACGTAAAAAGAAGGTTTTACAAGACTCACGTTAACAATATTGCAGCAGTACGCACACAATCGAAGCGCAGTAAGGATGGCTAGTGTAACTATCAAGAATACCACGAAAGCAAGAAAAAAGAAGTTACGCTATTAACTATTAACGTACCTGTCTCTTCCGAAACGAATGAGTACGATGAGAGAGCTCTCTCTACCATCGTTATCGGAAAGTCT
+
///:499DBAAB:9;BB?@@D=<96165<7;==@@@<@?@@???;:6:>,0/6955555$94;95=====<<<19>>9>??1@C??9===2<>B>BA@BABAA@=@=AA?AAA=@@A@ACCDDCBCBBBBB@BBBC;;;FCCCBC?B<A;:8;CEMCBBCAC@A@CB@CC@CCB=??DKE@BAA>;;;;:;%;=900)0>@ACBB?B??778=B;;;A@@8BA<<C=A?B::;D>AAB@AAACAA00/0@@@;?998;==:@;8<766859<3:99717A5A88=
@ATNG8:00693:03738
GATGGTAGTATATCGCGTCGCTATCCAGAAGATCAGGAACTCTAGAAGAATTCAGATTTTTAACACGAGAGTAAACGTAAAAAGAAGGTTTTTACAAGACTCACGTTAACAATATTGCAGCAGTACGCACACAATCGAAGCGCAGTAAGGATGGCTAGTGTAACTAGCAAGAATACCACGAAAAGCAAGAAAAAAGAAGTTACGCTATTTAACTATTTAACGTACCTGTCTCTTCCGAAACGAATGAGTACGAGAGAGCACACGTGTCTACCATCGTTATCGGAAAGTCT
+
8::>ADBBAAB<>>>@595<<<;@@:?@??>>=A00)0:00////:3995:8:::49;;;);47>?::8?<9==5=@A<>>>+<?5:.5555$5<<6<?>=<<=6946:=<7>9545;?>>?<<?>999<>?>>BAAA=AAABBBBC>B?B;;6;AAAAACC?::9>??9?C@??>8<<9777(7;;8<===>>(8>5;95;<;;>;:;3;9=<;==6=8>@;;;<?@??ABB?B?BBB=B@?9<;???=899BB@@ABBBAA=>>??==<:9:99@?????;>>5;;;;
@ATNG8:00694:03736
GATGGTAGCAGACGTGACAGAGCGCCAGAAGATCAGGAACTCTAGAAGAATTCAGATTTTTAACACGAGAGTAAACGTAAAAAGAAGGTTTTACAAGACTCACGTTAACAATATTGCAGCAGTACGCACACAATCGAAGCGCAGTAAGGATGGCTAGTGTAACTAGCAAGAATACCACGAAAGCAAGAAAAAGAAGTACGCTATTAACTATTAACGTACCTGTCTCTTCCGAAACGAATGAGTACGATGAGATCTCGTGTGCTACCATCGTTATCGGAAAGTCT
+
@?@C?CCBBCBCCBCCCCCCCCCCB@CCC?CCCCCB@B@CCCBCBB?AB?BGCBBAA@@@.@=@BBBBBBCCCD>BBBBBBB5AC@D@CCC<BCC@CBBBCDCCC?A>AC@CCC>@@BBCCBCCCCFDAAAD@CBBB?CA@?@@??<@?BBB?BCCCCABA?CBBBBB?BB?CCD?BB??=599889999:(9A>?:;;BC@@@;?;?@@A7;7:?BBB?BBBAAAA=@=AAA;@@@<@BBBBDCCC9:9BB>A;8:?A88799919;;7707899/68-7:<>
@ATNG8:00695:03715
GATGGTAGGACGAGCGTCTGAGAGGTACTCATTCGTTTCGGAAGAGACAGGTACGTTAATAGTTAATAGCGTACTTCTTTTTCTTGCTTTCGTGGTATTCTTGCTAGTTACACTAGCCATCCTTACTGCGCTTCGATTGTGTGCGTACTGCTGCAATATTGTTAACGTGAGTCTTGTAAAACCTTCTTTTTACGTTTACTCTCGTGTTAAAAATCTGAATTCTTCTAGAGTTCCTGATCTTCTGGGCTTCGCTGATATGCGCTACCATCGTTATCGGAAAGTCT
+
555<5:@B?B996<<BBCFBBBBC@CDCCC::8;??@<BB@C@BBBHHFD@AA;;;?B@EEDB@CACCCFCCDCC=@@??@,AA<ABED?CCBB@BBB=@@<;;;BBC?BBAA@BCC?AAM@D@BDDBCCBC@CCCC?CBB@@@;;;@@@@@@BD@;;:=@@?C;@@@?@AA@A>B;;;;.92949:BBB0BBBBC9<<BABB;;;@;@@@@,???@@=@>BC@BCBA@@@=A>;;:@AA=A<>>500+000@@B;;;BBABB;::;AADF?A@@@5;;.;;BC
@ATNG8:00697:03707
GATGGTAGCTCACGTACGTCACACGTACTCATTCGTTTCGGAAGAGACAGGTACGTTAATAGTTAATAGCGTACTTCTTTTTCTTGCTTTCGTGGTATTCTGCTAGTTACACTAGCCATCCTTACTGCGCTTCGATTGTGTGCGTACTGCTGCAATATTGTTAACGTGAGTCTTGTAAAACCTTCTTTTTACGTTTACTCTCGTGTTAAAAATCTGAATTCTTCTAGAGTTCCTGATCTTCTGGATAGCGACCGATATACTACCATCGTTATCGGAAAGTCT
+
?::C@CCBBBCB;;6CBBBCBBBBBBBECEAA?ACDJ>CC?C=CCCCCCC?CCCCC?B?ACCC@C?BBBBBCCCC????=>,=>8>BBC>BB??=?AC?CA@?ABCC>@@@@BBBB<<;A<A;A@@@>>>><>@BA<@@A>>>>=>=D???@@@7;;?;==:=<@???BAA@@<@AAAA5B=C==>===+<>77707<<///=<<>18898(6<=>B<?;??:==;;;;;:>;?@@A@@<A??<@@@@@???:=>@@????@@<>>>@C=@@??<?A:@>;:
@ATNG8:00698:03745
GATGGTAGGAGACACGTCGCACACGTACTCATTCGTTTCGGAAGAGACAGGTACGTTAATAGTTAATAGCGTACTTCTTTTTCTTGCTTTCGTGGTATTCTTGCTAGTTACACTAGCCATCCTTACTGCGCTTCGATTGTGTGCGTACTGCTGCAATATTGTTAACGTGAGTCTTGTAAAACCTTCTTTTTACGTTTACTCTCGTGTTAAAAATCTGAATTCTTCTAGAGTTCCTGATCTTCTGGGCTGCGCTGATATGCGCTACCATCGTTATCGGAAAGTCT
+
;55<9=DD@CCBBBCBBBCCCBBBBBBBKGBC?BDFF?CC?C>@@@CCCB?BDBBB@C99;BE@E?CABDDA@>?2?>?><.@@:@ABB=ABAA=?>>9>A9>>ACBB?AACCBB::8;@@=C=>==>>>>>>D>>>:>>A@@??>>>@BBA=;<49:;8=>;?<@BABAAAAA;??ABB5@<@=@@>>>.>A>>>7>?><<<@<>><@ABA/@<==A=B<@?<===A>>=;@;@AAA@@:;99=49///@:9:@?@@@@?A?==:=====69;//,/=6====
@ATNG8:00704:03731
GATGGTAGTGCGTGAGAGAGAGACCAGAAGTCAGGAACTCTAGAAGAATTCAGATTTTTAACACGAGAGTAAACGTAAAAAGAAGGTTTTACAAGACTCACGTTAACAATATTGCAGCAGTACGCACACAATCGAAGCGCAGTAAGGATGGCTAGTGTAACTAGCAAGAATACCACGAAAAGCAAGAAAAGAAGTACGCTATTAACTATTAACGTACCTGTCTCTTCCGAAACGAATGAGTACATAGATATACGTATAGCTACCATCGTTATCGGAAAGTCT
+
999A=D@ABBCCBBDCCCAAADCCACBC@CFBBBAE?;;9>?@??AC?A?BAAABBBB3B?BBCBBBBCBB@8>?87778(:<8<;=;;/8<B?AA>>>>>?@<?<@?:===9=@>><=;:;@@>>>BAA:==@@6A;7>;::@8=8=;;5;???@@A@=>>>?BB?BB?B?>:>>8888&59949=CD2AA;>888==<8818:===?:>:>@@@A<BAAA?::5::>>?9?BB@AA>?@A@???>>>?@@@AAA>>=>@<<:>>>>A<AA>><>A5==;;
@ATNG8:00712:03720
GATGGTAGTATCTGCACACTCTGTCCAGAAGATCAGGAACTCTAGAAGAATTCAGATTTTTAACACGAGAGTAAACGTAAAAAGAAGGTTTTACAAGACTCACGTTAACAATATTGCAGCAGTACGCACACAATCGAAGCGCAGTAAGGATGGCTAGTGTAACTAGCAAGAATACCACGAAAGCAAGAAAAAAGAAGTACGCTATTAACTATTAACGTACCTGTCTCTTCCGAAACGAATTAGTACTACTCTCAGAGACACACTAATCGTTATCGGAAAGTCT
+
AAAC@DCCCBCBAA@BCCCCCCCFFGAAA@C;;;BB@BACBCCCDD?BB=B@CCA?@@@=,=9>=>BAAB@@AB=99;ACCC5?@?A:@@@7AAB?BCAAADCCD@DACC@BCB7;;AAAABBBBBCDBBBEAD;;<;;;BBCDBB?C?B@@>AABBCCCB@CCC@???BB?::9=B???A9><<8999999%9>;?;:;A???A<?;??FE8;8;@A@@@CECCBBB?B?BAC=BBB@D>AABCCCCCCCBBBBBBBBBBAAAB=?;;A@BCBC?BB>B999
@ATNG8:00712:03749
GATGGTAGACACGTGTGCTCTCTCGTACTCATTCGTTTCGGAAGAGACAGGTACGTTAATAGTTAATAGCGTACTTCTTTTTCTTGCTTTCGTGGTATTCTTGCTAGTTACACTAGCCATCCTTACTGCGCTTCGATTGTGTGCGTACTGCTGCAATATTGTTAACGTGAGTCTTGTAAAACCTTCTTTTTACGTTTACTCTCGTGTTAAAAATCTGAATTCTTCTAGAGTTCCTGATCTTCTGGACAGAGTGTGCAGATACTACCATCGTTATCGGAAAGTCT
+
@@AD@JCCCCC:;6BB@AABCBCCCCCCCCCE@BBEE@CC@C@BBCCCCC>@AACA=B>BBBC@C@CA@ABBCBB?BBBBB3BC@CBBB;BB@?9=00)0=5////;;6<BBA==??<;;;=A=ACB>>>==:=?@?<>>>B>>>@??AAD@===368=:;;6;<?@CBB@@??:==@AA5A:>9==<<;+<>==>6;;??@@A=>=18888(8::;A8;7;A=BB>>>@@<B=@@@@@>8>>A;@@@@@@@AAAA===ABBBAA<A@@>=6<=;;7>A:AA@?
@ATNG8:00665:03776
GATGGTAGCGCACACATAGATACAGTACTCATTCGTTTCGGAAGAGACAGGTACGTTAATAGTTAATAGCGTACTTCTTTTTCTTGCTTTCGTGGTATTCTTGCTAGTTACACTAGCCATCCTTACTGCGCTTCGATTGTGTGCGTACTGCTGCAATATTGTTAACGTGAGTCTTGTAAAACCTTCTTTTTACGTTTACTCTCGTGTTAAAAATCTGAATTCTTCTAGAGTTCCTGATCTTCTGGATAGCGACGCGATATACTACCATCGTTATCGGAAAGTCT
+
=::B?=BBBCBB@AACCACDCB@@AAB>>BBB?ABCD?EE@C@BBBCCBA?ACCCC?C>A@@A>B>BBBBDCBBB?@@@@@,@B=AABB=A<<C:B>B>@B9;;BBBIECCCCCCDD?A@C?C@CCCCAA@C@DCCC?ECDCCBBBBCCBCBBAA>BBB?AA=@>AABCCCCCE@C@@@@9@?D<:;;;;*;@@BB=CCCCCGGCBCACCCC5@@ADCADADG@BBBCBBA@C?AABCCB<@@B=AACCCCCBBAA@CCDCCCDC?BCCAB?BCEC@BB<AAAB
@ATNG8:00674:03778
GATGGTAGGAGACACGTCGCACACGTACTCATTCGTTTTCGGAAGAGACAGGTACGTTAATAGTTAATAGCGTACTTCTTTTTCTTGCTTTCGTGGTATTCTTGCTAGTTACACTAGCCATCCTTACTGCGCTTCGATTGTGTGCGTACTGCTGCAATATTGTTAACGTGAGTCTTGTAAAACCTTCTTTTTACGTTTAACTCTCGTGTTAAAAATCTTGAATTCTTCTAGAGTTCCTGATCTTCTGGTGTCGTCTATCATGTACTACCATCGTTATCGGAAAGTCT
+
:8:D:@@C@CB?;;=<<<==BBBBBB@A>;;@8AACCC9BB?B<665<<<<9=?99;=B6;55<7<7;;<A@?=7=379897$7739333,3::=085;7@A>CCCC7759BA?@@9715AA<@<===885<=;>??@:=>?AA??;;;B@@>6665///7:;+/-8>@AA>>>@566BAA5A:>5:6666)69;;;+/)/6///8>==:9===,;//*/9060:@<AAA>>>><@<???ACD=CCA=;;;@@>>>>@>>>@>>>>>>=@@@??7==99368189//
@ATNG8:00676:03773
GATGGTAGCGCACACATAGATACAGTACTCATTCGTTTCGGAAGAGACAGGTACGTTAATAGTTATTAGCGTACTTCTTTTTCTTGCTTTCGTGGTATTCTTGCTAGTTACACTAGCCATCCTTACTGCGCTTCGATTGTGTGCGTACTGCTGCAATATTGTTAACGTGAGTCTTGTAAAACCTTCTTTTTACGTTTACTCTCGTGTTAAAAATCTGAATTCTTCTAGAGTTCCTGATCTTCTGGTAGAGCGTGCATATATCTACCATCGTTATCGGAAAGTCT
+
944:7<AB@BBBBCCCCCCCCBBBBCCCCCBB@BBCC=CC@C@CCCCCDD@BCCCD@C?CBBC@BB?BBBBBBCC=??>>>0>A<AABE=CCCC?CCCIGF;;;ACFHACCCBCCCC@CCD?C@EDCCABAB@CCCD?BCCCCCBBBDDBDBABB?CBA=BD@D?BBBBBCCCC@BBBBB;A@D=?@@@@1?CCEF>CCCECCDCDD@BBCB5BBBBC@C@CB@CCCBBBB?B>ACCC??<?AC?CCDCCDBBAABDCCBCCDBB@B@@@B>??@A=A?<@B99
@ATNG8:00680:03760
GATGGTAGATACTCGCTGATACACCCAGAAGATCAGGAACTCTAGAAGAATTCAGATTTTTAACACGAGAGTAAACGTAAAAAGAAGGTTTTACAAGACTCACGTTTAACAATATTGCAGCAGTACGCACACAATCGAAGCGCAGTAAGGATGGCTAGTGTAACTAGCAAGAATACCACGAAAGCAAGAAAAAGAAGTACGCTATTAACTATTAACGTACCTGTCTCTTCCGAAACGAATGAGTACACACTCTCATATGACACTACCATCGTTATCGGAAAGTCT
+
889@=A?BCCCCCBBBCCCCGDCCB=BBB?CCCC998:=@@BBBBC?BB?C?BBAAACCC3C?BBB?@?BCCDC>B:;9CCC1CC@C@CCC<CFIACCBAAB?999,9<?@;A@@9<DBABBABCCBBBCDCC@BBBD>AABBCBAB=A>A<;7;BAAAB@?<?AA@@A=??;>@A=AA@@>9<88100000(0>;0//5;;;8;78;===@<A<@@C@@>@CAAAAA?A<??>6=::3::AABBBCCCAAB@@=>>@BBBBBBBB?BBBBB>BBBB>BB>B999
@ATNG8:00692:03772
GATGGTAGTGTCAGTGCGCGTCGTCCAGAAGATCAGGAACTCTAGAAGAATTCAGATTTTTAACACGAGAGTAAACGTAAAAAGAAGGTTTTACAAGACTCACGTTAACAATATTGCAGCAGTACGCACACAATCGAAGCGCAGTAAGGATGGCTAGTGTAACTAGCAAGAATACCACGAAAGCAAGAAAAAGAAGTACGCTATTAACTATTAACGTACCTGTCTCTTCCGAAACGAATGAGTACGAGAGAGCACACGTGTCTACCATCGTTATCGGAAAGTCT
+
888<:>CCCCCCBBBCCCECCCBCC?BCDACCCCBB=A>BBEECCC@CC?C?BBBABBAA2B@BBBBBCCCBBB:??:;;;;*;C>C?CBB<BCCACBBCCCCBA?B@BC@CCC?BBBBCCCCCDDBBBBBC?CCCC<@@BBABAC?B?BA@>ACBBBBAB?BCAAAA?CC@>>><>>BBB=????BCCCC2DB<A776@AACD9>;@AAB<@;?@BCC?BBBACC@7979AC=BBB?BBBBCCBBBBBCB:>>BBBDCAAB???<@AAAD?CA@@<@B:@;::
@ATNG8:00706:03788
GATGGTAGTAGTACACTAGTCATACCAGAAGATCAGGAACTCTAGAAGAATTCAGATTTTTAACACGAGAGTAAACGTAAAAATAAGGTTTTACAAGACTCACGTTAACAATATTGCAGCAGTACGCACACAATCGAAGCGCAGTAAGGATGGCTAGTGTAACTAGCAAGAATACCACGAAAGCAAGAAAAAGAAGTACGCTATTAACTATTAACGTACCTGTCTCTTCCGAAACGAATGAGTACATAGATATACGTATAGCTACCATCGTTATCGGAAAGTCT
+
ABAA?BBCCC9;6<;;;BC@BBB;;49@?7?BCC;;4:799>CB@B>BA>B@CCAB@CCC3C?AABCCDAA@@>/:9@@?@?0@@;@2:;:*9@@?BBBAAADCB@B?BB?BBB?BBCBCCBCCCCBBBDBB@BB@@=@AAABCAA=@>ACC@CCBBBBCC?BBBBBB?AA>9:949:@AA;???>ABBBB3@@:>>?===>??8=:=>>>1838ACCB@BB::99:398<<<8;??<A@?ABB>?>BB??=>>=>>A>>>@@;;7:@@9=:=:::;?A7A:::
@ATNG8:00710:03773
GATGGTAGAGTATCATGTGTATCTCCAGAAGATCAGGAACTCTAGAAGAATTCAGATTTTTAACACGAGAGTAAACGTAAAAAGAAGGTTTTACAAGACTCACGTTAACATATTGCAGCAGTACGCACACAATCGAAGCGCAGTAAGGATGGCTAGTGTAACTAGCAAGAATACCACGAAGCAAGAAAAAGAAGTACGCTATTAACTATTAACGTACCTGTCTCTTCCGAAACGTAATGAGTACACACTCTCATATGACACTACCATCGTTATCGGAAAGTCT
+
;9?A445555<@<<666<>A@BCBB?BBC?B@<849.4.4;;===B<BA@B>ACC;;;;;*;255955555555)5;55555$5<6;.555&5::5:;;==CC<;6::00/9:6778=>B=BBBBB;;;@@?ABBB@C@@??;>?8@>;;:09<=@DDBB?;:9@9:3:>;@@?8;;//)/6607;;;;+>C<@===B=>==+/+///;5;7=6BAC@BBBB@A@<?<??@9>000*0/;<B<<;=;------;;8:9;:///:167::<<?8778=>6:::<
@ATNG8:00710:03776
GATGGTAGAGTATCATGTGTATCTCCAGAAGATCGGAACTCTAGAAGAATTCAGATTTTTAACACGAGAGTAAACGTAAAAGAAGGTTTACAAGACTCACGTTAACAATATTGCAGCAGTACGCACACAATCGAAGCGCTGTAAGGATGGCTAGTGTAACTAGCAAGAATACCACGAAAGCAAGAAAAAGAAGTACGCTATTAACTATTAACGTACCTGTCTCTTCCGAAACGAATGAGTACGTGTGACGTACGTGAGCTACCATCGTTATCGGAAAGTCT
+
///8188?@?@?DDCAAABBBAABB@BAB=;;;@@5:49=>::;=8==:>=@BC;;;;;$9.959>;?A?A@C6?=;;;;.9@:@2;:/59949<<<@BBCC?C?@A>@AC?BBBB:95<=CAB@@ABA;@B;;69AA?@A=@8@;999.59>596>>;>>>>?>69:3:9@=A?BBC9=<8288;;;.8A<?@AAAABBD<?799@<:?<==CDB?C@@@BBB@B@BCD?BBC@DBCBBCA@A???DDDECCB?@?BCCBC?B:::B?BB??<?D=ABAB
@ATNG8:00712:03765
GATGGTAGTATATCGCGTCGCTATCCAGAAGATCAGGAACTCTAGAAGAATTCAGATTTTTAACACGAGAGTAAACGTAAAAAGAAGGTTTTACAAGACTCACGTTAACAATATTGCAGCAGTACGCACACTATCGAAGCGCAGTAAGGATGGCTAGTGTAACTAGCAAGAATACCACGAAAGCAAGAAAAAGAAGTACGCTATTAACTATTAACGTACCTGTCTCTTCCGAAACGAATGAGTACGTGTGACGTACGTGAGCTACATCGTTATCGGAAAGTCT
+
:;;<7==@@@A<BBCFCDGBCBBBC?BBB@BBDCCB@C;;;CCCCC@BB@C@@@@;:;;;';:>??A??A??@@9=<;;;;;*;C@C5;;;*9@@;@;6:5=?==:=;??7?CD@BBBBCCCGCCCDBBBCBBBB@@<@?@@B@AA=A>@@@;?A@CBBBC?BBABBC?BB9:9B:==@A?9=77/8>>@@2=C;886<;;9//*/6///<6=6=>;;;=@BAAAA@=@9=?@8=><9>@CABBAA@A?>?AAAA@@000>=;;???=@@>B>?B8@A7@:55
@ATNG8:00713:03756
GATGTAGTATCTGCACACTCTGTCCAGAAGATCAGGAACTCTAGAAGAATTCAGATTTTTAACACGAGAGTAAACGTAAAAAGAAGGTTTTACAAGACTCACGTTAACAATATTGCAGCAGTACGCACACAATCGAAGCGCAGTAAGGATGGCTAGTGTAACTAGCAAGAATACCACGAAAGCAAGAAAAAGAAGTACGCTATTAACTATTAACGTACCTGTCTCTTCCGAAACGAATGAGTACTGTATCTATGTGTGCGCTACCATCGTTATCGGAAAGTCT
+
@@@@AGCCC@ABCCCBBBGEBBBB=BGD@CDDD@@?A@CBCCCCC?CBADACCCBBBBB3B?CCCCAACCBBB=BBCCCCC5@A=A5;;;6<BD?CHDCCDDBB>B?CC@BBB>AABBCEDDBBBCDCCCC?CBBB=@?A???AA=B?B@@>@CCCCCCC?CCBAAA?CD?BBB>@A@@@9=>>999999(9@:A888AAA=>:>=@@AA<@<?BBBB?BECCBAA>A@BBB?AAA@BBBCBBBBCBBBCBBBBCBB>>@?><<6:;ABC=???@<@@9>>@@
@ATNG8:00713:03786
GATGGTAGCGCATATCAGCGCAGCCCAGAAGATCAGGAACTCTAGAAGAATTCAGATTTTTAACACGAGAGTAAACGTAAAAGAAGGTTTTACAAGACTCACGTTAACAATATTGCAGCAGTACGCACACAATCGAAGCGCAGTAAGGATGGCTAGTGTAACTAGCAAGAATACCACGAAAGCAAGAAAAAGAAGTACGCTATTAACTATTAACGTACCTGTCTCTTCCGAAACGAATGAGTACGAGAGTCAGAGCAGAGCTACCATCGTTATCGGAAAGTCT
+
AAAB?CABBCBBBBBDBBBBCCBCF>DCC?CFCCCC:;:;BCCCCC@CC?B@A@A>>>>@0@=CCCCCDDCCCC;@B9999*;B@C5;;;6<CEIGBBBCCDBA?A@BC@CCC?CCAACCCCCCCBBBBCEACBCC@DBBACCCD?C@C@@>@CCCCCCC@AACCCC>@B>AAA>??CCC<=<<8;;;;;1;A?B898CBBBB?B?@@AA8>8=AECC@@@@CABB>@=@FF>CCB?ABBBBBBBBBBBBBBBBBBBBBBBBBB?BCAAB@AB=;59=6<655
@ATNG8:00669:03818
GATGGTAGTGTGTCTCTGAGAGTAGTACTCATTCGTTTCGGAAGAGACAGGTACGTTAATAGTTAATAGCGTACTTCTTTTTCTTGCTTTCGTGGTACTCTTGCTAGTTACACTAGCCATCCTTACTGCGCTTCGATTGTGTGCGTACTGCTGCAATATTGTTAACGTGAGTCTTGTAAAACCTTCTTTTTACGTTTACTCTCGTGTTAAAAATCTGAATTCTTCTAGAGTTCCTGATCTTCTGGGTGTATCAGCGAGTATCTACCATCGTTATCGGAAAGTCT
+
;<<D;BABCFCCBBBBBCCCBCCCDBBBBB@@=@AAA;BC?A?@AABCCM@BBBGEFF@BB@@=B?BBBDD<;5@;99999$546<<D?4569619=>AAA?@ADCCCACCCCCCCD@BBB@C@CD:::@@C?CCBB?CDDCC;;;D@@@B@@@A>BBD?@@?C;;;CCCCCCFADDDDC<B?B>;;;;;*;ACCC;B;;;;;BBA@=ABBB5BBBBB@B@CB?CCCAA@E@CACBBBBA>A@@A<ACBBCCDAAACCCCCDF;;:;BAAB>AAAA6;;6;@@@
@ATNG8:00671:03837
GATGGTAGCACGACACGACGATGTGTACTCATCGTTTCGGAAGAGTACAGGTACGTTAATAGTTAATAGCGTACTTCTTTTTCTTGCTTTCGTGTATTCTTGCTAGTTACACTAGCCATCCTTACTGCGCTTCGATTGTGTGCGTACTGCTGCAATATTGTTAACGTGAGTCTTGTAAAACCTTCTTTTTACGTTACTCTCGTGTTAAAATCTGAATTCTTCTAGAGTTCCTGATCTTCTGGCTCTCGTAGACAGATACTACCATCGTTATCGGAAAGTCT
+
444/4///////77:=BBB666=<<A;5/////777.9>:><@>BCCCBB?BAAAA=?;?@::4;=B@A;;9?@A<=::::)9:6::;;1::556;==AB=AAB@@@@CDCDCCCCA;;;?B=B::99??@=BBBC?B>?@:9:A:99:9;@@B=::949@8=9@=??0//9787????6?><;59999$0///)/9<=>>>?>>.555&588--(-(-8386877//)/5:98:79.445.599999555559555555::8=<<<>::544.44(5:34
@ATNG8:00683:03815
GATGGTAGCTCACGTACGTCACACGTACTCATTCGTTTCGGAAGAGACAGGTACGTTAATAGTTAATAGCGTACTTCTTTTTCTTGCTTTCGTGGTATTCTTGCTAGTTACACTAGCCATCCTTACTGCGCTTCGATTGTGTGCGTACTGCTGCAATATTGTTAACGTGAGTCTTGTAAAACCTTCTTTTTACGTTTACTCTCGTGTTAAAAATCTGAATTCTTCTAGAGTTCCTGATCTTCTGGCTCTCGTAGACAGATACTACCATCGTTATCGGAAAGTCT
+
:48@7=CBBBCBCBCHBAACBDDBCDDCBCBB>ACCC>CDAD@CB@BBBD?BBCCC?B@BBBB?C?AAAAABCB?=77777(7?:@ACD>CBBB>B?><=B=@ABBBB?BBBBBB??=;AA;A;AA<<<@@A;>>>A9==>>>>>>>>>>A==>A<>?><AA<@;===ACC@;;7=AAAA5A<A<99999.9A==>5<<;888?=?>;?@@?/?A@@@;?<?@<@@@A><<9<6<<>>>A:==A<AAA?>=>>>?@@@@>@AA<<<>==9949>=>;>A:A@@>
@ATNG8:00692:03836
GATGGTAGCGCAGCACATAGATACAGTACTCATTCGTTTCGGAAGAGACAGGTACGTTAATAGTTAATAGTCGTAACTTCATTTTTCTTTGCTTTCGTGGTATTTCTTGCTAGTTACACTAGCCATCCTTACTGCGCTTCGATTGTGTGCGTACTGCTGCAATATTGTTAACGTGAGTCTTGTAAAACTTCTTTTACTTTACTCTCGTGTTAAAATTCTGAATTCTTCTAGAGTTACCTGATCTTCTGGATAGCGACGCGATATACTACCATCGTTATCGGAAAGTCT
+
/99:6;9<4454545555;;666==;;;9////)//:;1:>261699:<;;4999::5:7:88<)-(-----://)44.444:::';;</43::0444949555)597=666G@8>>669>99259@49.559;=>>@<@<;;25555:;55555599;4506==8>?:=9==<944445.5==>>,44.5555&4444)5<<555555:.555&56:::;.5.5;89:88///)//1668555.55569955555:99;==666>;;;2549;=8<<=<9=<25598
@ATNG8:00693:03815
GATGGTAGACATATCGTACTCTCTGTACTCATTCGTTTCGGAAGAGACAGGTACGTTAATAGTTAATAGCGTACTTCTTTTTCTTAGCTTCGTGGTATTCTTGCTAGTTACACTAGCCATCCTTACTGCGCTTCGATTGTGTGCGTACTGCTGCAATATTGTTAACGTGAGTCTTGTAAAACCTTCTTTTTCGTTTACTCTCGTGTTAAAAATCTGAATTCTTCTAGAGTTCCTGATCTTCTGGGTCTACGCTCGTCGCGCTACCATCGTTATCGGAAAGTCT
+
;;;?=AACBBBCCBCCEECBBCCCCCBCCC::5;:;</:A=A>AAA@BAB?AAA@@?A>ABAB?B;=?CCBBBBA;00000$/:(//..(.9995:=B<AB5:97?;@6=;==>>=<8=<=8=;<<<;=><<8=AAA9>>@A???@A<<>@@@@@=@?@<::7::??>=>?A@?:?;;;;/;8=:=ADDD/=9<=6=89///666><@@@@/@=>>?<?<@@;@877>>A<A=BA@>>><;;;C:A@@@@????@@===@;::A<@@<995:=//,/<1<667
@ATNG8:00694:03822
GATGGTAGAGTATCATGTGTATCTCCAGAAGATCAGGAACTCTAGAAGAATTCAGATTTTTAACACGAGAGTAAACGTAAAAGAAGGTTTTACAAGACTCACGTTAACAATATTGCAGCAGTACGCATACAATCGAAGCGCAGTAAGGATGGCTAGTGTAACTAGCAAGAATACCACGAAAGCAAGAAAAAGAAGTACGCTATTAACTATTAACGTACCTGTCTCTTCCGAAACGAATGAGTACACACTCTCATATGACACTACCATCGTTATCGGAAAGTCT
+
@;>A?B=CCCCCCCBBCCCCFDCCC?BBC?CCBBBC@B8::CCB@@;@@;A=@AC?@@@@0A=BBBICCBCCCF;B?99:9-9B4;2;:;&:>?<ADFDDCCAA?B@BB@BBB>BBCBBBDCCCAAACCCD@BBBB?BBBCBAAC@C@E@@>@D@A?AACABBABBB?BB?BBF>??BBB=AAA?BBBBB3BB?>>?BBAA=?3638AAA:>:>AHEG@CBBBCCC@C@BBD<BBA>AABCBBBBBBDBBBBBBBBBBBBBB@?;@???@=@CCC@CE>C::9
@ATNG8:00704:03837
GATGGTAGCGCGACGAGCGTAGACCCAGAAGATCAGGAACTCTAGAAGAATTCAGATTTTTAACACGAGAGTAAACGTAAAAAGAAGGTTTTACAAGACTCACGTTAACAATATTGCAGCAGTACGCACACAATCGAAGCGCAGTAAGGATGGCTAGTGTAACTAGCAAGAATACCACGAAAGCAAGAAAAAGAAGTACGCTATTAACTATTAACGTACCTGTCTCTTCCGAAACAATGAGTACACACTCTCATATGACACTACCATCGTTCGGTCAGAGTCT
+
@@AC?BBCCCAABDCCCBBCCCEDD?AAB@CCCCBB?A>A@DDCCB=AA>B>@??89998(9<@ACCBBBBBFA8A=;;;;;';@<@4955&5<=:AC>CCDDBB@C?BB@CCC?BBBBBCCCDCCCBCCA@>@DDD?BB???BBC>A=@::7;CBDBDCE????BEE@CC?99:@CCBBB>BBB?>????/?E>@===BCBAA:>;?A;;5:5:>@@@@BBAAAAA=@;?@@9?@=@ACBBCBBBAD===@@@A@BBB@@?DC@EBCBC>AB@CCFBBB???
@ATNG8:00718:03211
GATGGTAGTATAGAGCTCTACATAGTACTCATTCGTTTCGGAAGAGACAGGTACGTTAATAGTTAATAGCGTACTTCTTTTTCTTAGCTTCGTGGTATTCTTGCTAGTTACACTAGCCATCCTTACTGCGCTTCGATTGTGTGCGTACTGCTGCAATATTGTTAACGTGAGTCTTGTAAAACCTTCTTTTTACGTTTACTCTCGTGTTAAAAATCTGAATTCTTCTAGAGTTCCTGATCTTCTGGCGCTCTGTCACGTCTGCTACCATCGTTATCGGAAAGTCT
+
888::?LBBBBBCDCCAAA;>B@@ABA@@C;;6;AAC<@@;?4;:9AA@@;@@8887?274==7=579>?B<<9:,7<7;7'68(//..(-7-/(//:48:579=A=<49=?<==>D;>>A<?<?AA>>>AA;@@AD8;:@>><?>>>????@@A;>>>:>>5;6;@A@@AACF<>====2=;@<>>DEF/A8//=6:77///9:9=89:99*9///;5=3=>=@;;;AAA=A<@@@@A@8;;><>>>A>>>?A@@A???AB>>>=>>>@@=<;;B6;;3;;;:
@ATNG8:00723:03231
GATGGTAGATACTCGCTGATACACCCAGAAGATCAGGAACTCTAGAAGAATTCAGATTTTTAACACGAGAGTAAACGTAAAAAGAAGGTTTTACAAGACTCACGTTAACAATATTGTAGCAGTACGCACACAATCGAAGCGCAGTAAGGATGGCTAGTGTAACTAGCAAGAATACCACGAAAGCAAGAAAAAGAAGTTACGCTATTAACTATTAACGTACCTGTCTCTTCCGAACGAATGAGTACATAGATATACGTATAGCTACCATCGTTATCGGAAAGTCT
+
4448399A@@<<<BBACACCCCDDD=;;9<?@@B@@<@=@??995B9BB>B>BBBBEDDE1?<?AA???BCBBB=><;:999':?;<:>A@2=C>:?CCBA@@00-0<??<@@B?BBCDCCDICBAACBBCC@CCCC@CBBBB@@@AB?@00-0@@?@?=C?@@AA@=6=@=00/5;:/33(333132222'29022,588CACB:=:;;<<<A<AABBB<:99==?=;><8937788@@BBBBAA@>;A>>>BAA;<;><<:72,296:::>9996?A:??>>
@ATNG8:00724:03244
GATGGTAGTGTCAGTGCGCGTCGTCCAGAAGATCAGGAACTCTAGAAGAATTCAGATTTTTAACACGAGAGTAAACGTAAAAAGAAGGTTTTACAAGACTCACGTTAACAATATTGCAGCAGTACGCACACAATCGAAGCGCAGTAAGGATGGCTAGTGTAACTAGCAAGAATACCACGAAAGCAAGAAAAAGAAGTACGCTATTAACTATTAGCGTACCTGTCTCTTCCGAAACGAATGGAGTACGTGTGACGTACGTGAGCTACCATCGTTATCGGAAAGTCT
+
888=399:??ABCBBBBBBACAA;;5::57;;696@;@<<@@ACCC@?>9?9<<>>@@@@1>>ABBAA@B@@AD==;::;;;*;A?B@GFF7::C@CAA@@A@@@;@>@@;@::59?@@CCCCCCCBBAB<;7;BAA?BCCB@??B>B?B@@=@ABBBBCB?AABA@>;;;70009><;@@8??>;@@@A@.;=48656777694949>@>:>>>A?==9<=>>>>=<A:??>3;;=8=?==>=AAAAB;;@BAAAB@?@CCEEDD?:98?=:=A?A?BB<A>AA
@ATNG8:00730:03220
GATGGTAGAGACACGTCGCACACGTACTCATTCGTTTCGGAATGAGACAGGTACGTTAATAGTTAATAGCGTACTTCTTTTTCTTGCTTTTCGTGGTTATTCTTGCTAGTTTACACTAGCCATCCTTACTGCGCTTCGATTGTGTGCGTACTGCTGCAATATTGTTAACGTGAGTCTTGTAAAACCTTCTTTTTACGTTTAACTCTTCGTGTTTAAAATCTGAATTCTTACTAGAGTTCCTGATCTTCTGGTGAGATATGCATGATGCTACCATCGTTATCGGAAAGTCTT
+
;;AD?BCBECBCBBBBBDCCBBCCCABBBCC?BAAA<>C;@45544::<=9=@<<@38-3339496:?<<888=B8BBBBB3@>8:99;;/8699*/*/=3==5@?>9:99)777789;A;>>@;>:>;;;;9<>=B@@@=886AAA<===?==<866/---0--)-08:=>>;==A;=9===-8)/)/6666)6<99:0;188;:3:AA<<<*///)////:6:6::5:=>>>>>><?;?AAG;;8;AA;>>;;;>=>AAAAAAA?=88=79666@7=<;;7BB:B@>><
@ATNG8:00734:03213
GATGGTAGGCACTGCGCACACATCCCAGAAGATCAGGAACTCTAGAAGAATTCTGATTTTTAACACGAGAGTAAACGTAAAAAGAAGGTTTTACAAGACTCACGTTAACAATATTGCAGCAGTACGCACACAATCGAAGCGCAGTAAGGATGGCTAGTGTAACTAGCAAGAATACCACGAAAGCAAGAAAAAGAAGTACGCTATTAACTATTAACGTACCTGTCTCTTCCGAAACGAATGAGTACGTGTGACGTACGTGAGCTACCATCGTTATCGGAAAGTCT
+
AADC@CBB?AAA@@ABABBBBBAAA<AAB?BCCCCC@C@CCCBBBC?BB@C@CCCBBBBB3C?BBBCBBCDBBB>CDA@@@@2@B?B=A@@1?AB?BAAAAABBC@E@@@=?BB>B<@>>8::>B?@@A?==7=AAA;=>?????A<A=D>B?BAAACCBB?BBBEAA>AD@CCC?BBBAA=@=>;99999(9808CAA??@??<?<>>>A<?;>AAAA=@@@>===<@=@AA9ACC@BBBBAAAEDCBAAABCDBBBBBBB@BA@>:>AB@CC@B?BB>@C::
@ATNG8:00735:03217
GATGGTAGTGTCATATGAGAGTGTGTACTCATTCGTTTCGGAAGAGACAGGTACGTTAATAGTTAATAGCGTACTTCTTTTTCTTGCTTTCGTGGTATTCTTGCTAGTTACACTAGCCATCCTTACTGCGCTTCGATTGTGTGCGTACTGCTGCAATATTGTTAACGTGAGTCTTGTAAAACCTTCTTTTTACGTTTACTCTCGTGTTAAAAATCTGAATTCTTCTAGAGTTCCTGATCTTCTGGTCTACTACACTGTACTCTACCATCGTTATCGGAAAGTCT
+
?::D;ABAACDDD@@ACFFCCCCCBBBBBB::8;BBB?BC@C@CCCCBCC@CCCCD?D@BBBB?B@DDDCBBBCE@BBBBB3BC?AACC=BBCC@CCD@CC?BBBCCC@CCCCECCDADBB?B@CCCB9:9EAFCCC;;;BCDBBBBCCCCBBBC@CCC?CC@C?BCCCCCBCB=@::::.:>B>@@@@@0@AAAC=B@CBBCCAAA?BBBB2BC@AA@C?BB?CBBBB@@>A@DCFCCC?BBCACCCCCCCDCBBFCCCCCCBB@CDBBA?CCCD89969?>?
@ATNG8:00740:03214
GATGGTAGTGTCATATGAGAGTGTGTACTCATTCGTTTCGGAAGAGGCAGGTACGTTTAATAGTTAATAGACGTACTTCTTTTTCTTGCTTTCGTGGTATTCTTGCTAGTTACACTAGCCATCCTTACTGCGCTTCGATTGTGTGCGTACTGCTGCAATATTGTTAACGTGAGTCTTGTAAAACCTTCTTTTTACGTTTACTCTCGTGTTAAAAATCTGAATTCTTCTAGAGTTCCTGATCTTCTGGACAGAGTGTGCAGATACTACCATCGTTATCGGAAAGTCT
+
>::>7<<@@A;;;<<=>>AD<665=;4459993:<;;45505599;5;9<5;95999)57;;<<8<>00///////5.44444$4939:<@4:::9499=99@;;?;;@B=ABCCBBCC?AAC@B?ABAB;99@;AB@@;@@@@@669CD@?@BBBB@CCD?AA<?2:9@995?:9494444&5497<<<<<$459990;555=>=;;9.5555$5555546?DD@@@@9:9B?A<ABB??@?@AB?BBBBBBBBB@@@@A@@@?@@=??>>B=BA@@?AA;AA@@
@ATNG8:00743:03240
GATGGTAGGCGAGAGTGAGACGCAGTACTCATTCGTTTCGGAAGAGACAGGTACGTTAATAGTTAATAGCGTACTTCTTTTTCTTGCTTTCGTGGTATTCTTGCTAGTTACACTAGCCATCCTTACTGCGCTTCGATTGTGTGCGTACTGCTGCAATATTGTTAACGTGAGTCTTGTAAAACCTTCTTTTTACGTTTACTCTCGTGTTAAAAATCTGAATTCTTCTAGAGTTCCTGATCTTCTGGGCTGCGCTGATATGCGCTACCATCGTTATCGGAAAGTCT
+
444:39;;9;CBBCCCCCDCAAAAABCCBEA@=@BBB=CC@C@BBBDC:9;;DBCB>A?ABBB?B?BBBAABEAA?ACDDC2AA<ADDD>AA??=?::3:A=???CCC@CBBBDA@@6;;?>D>B???>=>?=@AAA<@@@@@@===AAABAAAA;788:>>8=:>@@??=<<<1/////)/7@9@>>>>,CCAAA:@>>>??>>==:=AAA/A===B<A;??=???BB??<?=?@???A<;;;=4=///=<;<???@>>>:<995677==9AAAA<@@9@@BB
@ATNG8:00744:03237
GATGGTAGACATATCGTACTCTCTGTACTCATTCGTTTCGGAAGAGACAGGTACGTTAATAGTTAATAGCGTACTTCTTTTTCTTGCTTTCGTGGTATTCTTGCTAGTTACACTAGCCATCCTTACTGCGCTTCGATTGTGTGCGTACTGCTGCAATATTGTTAACGTGAGTCTTGTAAAACCTTCTTTTTACGTTTACTCTCGTGTTAAAAATCTGAATTCTTCTAGAGTTCCTGATCTTCTGGATATGAGTGACTCGTGCTACCATCGTTATCGGAAAGTCT
+
:5:>:>BBBCBBBBDGDDCCC@CBDDCCBBBA?A:9:4;A@B?CCCBBBB?BCB?><?@BBBB>A?BCCBBBBBB?BCBBB1??;:?=?7?879?BBB?BB<??>AAA<??@@@AAA:??D;A;@>===>>?<ABAA8>>AA???AAABAA>>>@;===<@A<?<?AAABBA@?:?ACDC;C<A<::997+9;9890;888>>D??>8====+<===E<><?A=??AA@@A<><>@<<6616<@9==AA@===AAAAAA===AAA<A?99948633-3;.3339
@ATNG8:00745:03236
GATGGTAGCTCACGTACGTCACACGTACTCATTCGTTTCGGAAGAGACAGGTACGTTAATAGTTAATAGCGTACTTCTTTTTCTTGCTTTCGTGGTATTCTTGCTAGTTACACTAGCCATCCTTACTGCGCTTCGATTGTGTGCGTACTGCTGCAATATTGTTAACGTGAGTCTTGTAAAACCTTCTTTTTACGTTTACTCTCGTGTTAAAATCTGAATTCTTCTAGAGTTCCTGATCTTCTGGAGATACACATATACTCTACCATCGTTATCGGAAAGTCT
+
;;;;@AA@@@BAABB<=<=65566;==>=?9;4;<;;0:;4:9@A@ACDD@BCBCC@B?@?;;6;6:A???CCA@;99999(:@;@:99*8@>>=A@A<AA>999BAA>BCCBBBAA=A?@3838A==<===:=AAB=?>>AA@===???AA@A@:>>A<@@9=9=>>>;;;==8;;;>>2=9=<?BBCB/>><<<299:///77-/)///)/<>?A=A:;;7;A>?;;;=@<@@>===<@@D<AAAA>>>?@@;;;?A>;;;8===>B=A@@@76606<</
@ATNG8:00747:03237
GATGGTAGAGTACAGTGTAGTAGACCAGAAGATCAGGAACTCTAGAAGAATTCAGATTTTTAACACGAGAGTAAACGTAAAAAGAAGGTTTTACAAGACTCACGTTAACAATATTGCAGCAGTACGCACACAATCGAAGCGCAGTAAGGATGGCTAGTGTAACTAGCATGAATACCACGAAAGCAAGAAAAAGAAGTACGCTATTAACTATTAACGTACCTGTCTCTTCCGAAACGAATGAGTACTATAGACTATCTGAGACTACCATCGTTATCTGAAAGTCT
+
DEDD?ABABBCDCDDBBBCCCCCDD<AAC?DDDDA@>@?CCCAACA?AD?B???ABBBBA2C?AAAABCDCAAB:A>9;;;;*;C@D=AAB9CCCGKAAABBB??<@@CC@CCC?BBBBCCCCCCCCCCCCC?BABB?B@@@@@@B>B@C@@>@CCCCCAB>BBBC>>>@A=::;@ECCBB=B@@<98899.9A?CDBCCBBBB@D@CCBA>B@FCBBB?ABAAA99299==?8?CB?B???CDDCAAAAB>>>>BBBBBBAACC?DABAA>ACCCBBB=B877
@ATNG8:00750:03226
GATGGTAGACACGTGTGCTCTCTCGTACTCATTCGTTTCGGAAGAGACAGGTACGTTAATAGTTAATAGCGTACTTCTTTTTCTTGCTTTCGTGGTATTCTTGCTAGTTACACCTAGCCATCCTTACTGCGCTTCGATTGTGTGCGTACTGCTGCAATATTGTTAACGTGAGTCTTGTAAAACCTTCTTTTTACGTTTACTCTCGTGTTAAAAATCTGAATTCTTCTAGAGTTCCTGATCTTCTGGTCTACTACACTGTACTCTACCATCGTTATCGGAAAGTCT
+
:::A@?ABBBBCB@@;66ABBBBABA>@ABBC>C@A@;@D=A?BCCCCCB?BBBBB>B?BBBC@C?DAACCCBAB?BBCCC3BB?BBBB=BBBD?@@A?CD<?>?AAC?BBB?<?A>>9>=?<A<AAAA<<<A=AAAA7=;><<<>?AAAAA?>>>;>>A=>><><???BBAA@@;@BBCB5B<?:8////(/<---)--3---9:9<08675)5:>>A;C:@A<BB??;;;<?<?@CF==:=>D=BAAA>??@@@@@@AAAC@8838996606=9949=1;?>=
@ATNG8:00755:03216
GATGGTAGCGAGCGAGTGTGTATACCAGAAGATCAGGAACTCTAGAAGAATTCAGATTTTTAACACGAGAGTAAACGTAAAAAGAAGGTTTTACAAGACTCACGTTAACAATATTGCAGCAGTACGCACACAATCGAAGCGCAGTAAGGATGGCTAGTGTAACTAGCAAGAATACCACGAAAGCAAGAAAAAGAAGTACGCTATTAACTATTAACGTACCTGTCTCTTCCGAAACGAATGAGTACGATGAGATCCGTGTGCTACCATCGTTATCGGAAAGTCT
+
0//717999=?=<;;;==>BCCCCC@D@A?@@A?9505255<;=:@=@A?C<?>>>====)946@?=;BB;;;B;BB:;;;;';57<2555&5<<9>>==@CCCB?B@CC?@??7;<?@@CCB@A@BBCCCCACCBBABBBBDB@@=@>B;;6:@@;@;;;8=;;>@>1738;<<9::>>?*//83<====,8959///<9::<582575508799ABB?BB??@A?>?=?DD=BBB@???ABAAAAA@??A9949>@@@A?;;4:877A?BBBC>CC>B@@@
@ATNG8:00760:03201
GATGGTAGCACGACACGACGATGTGTACTCATTCGTTTCGGAAGAGACAGGTACGTTAATAGTTAATAGCGTACTTCTTTTTCTTGCTTTCGTGGTATTCTTGCTAGTTACACTAGCCATCCTTACTGCGCTTCGATTGTGTGCATACTGCTGCAATATTGTTAACGTGAGTCTTGTAAAACCTTCTTTTTACGTTTACTCTCGTGTTAAAAATCTGAATTCTTCTAGAGTTCCTGATCTTCTGGCTCTCGTAGACAGATACTACCATCGTTATCGGAAAGTCT
+
<8:A9BBBCCCB=BBBBBB<<99;BCCFB;;;?AEDI>CC@F@DCBCBBBACCB;;::?CCBC?C?BBCCCCB;?69999:+:=8BB@?7=00/166618=899@A9:49A@??@>==ABB<@<???;:;;>;????;>??A>>>AAA??;;;=>;?>>=@A<@=AA?>?BBBB;>:9::2:7;-//@@@,==:::2:=====>;;;;?@?@/@888@=A=??;?ACA;;;<@<@A??>>9<<?:?A<<>>???@AAAAA==8985///==9A?;;7;A9@ABB
@ATNG8:00763:03240
GATGGTAGTGTCATATGAGAGTGTGTACTCATTCGTTTCGGAAGAGACAGGTACGTTAATAGTTAATAGCGTACTTCTTTTTCTTGCTTTCGTGGTATTCTTGCTAGTTACACTAGCCATCCTTACTGCGCTTCGATTGTGTGCGTACTGCTGCAATATTGTTAACGTGTGTCTTGTAAAACCTTCTTTTTACGTTTACTCTCGTGTTAAAAATCTGAATTCTTCTAGAGTTCCTGATCTTCTGGAGATATCATCAGCGAGCTACCATCGTTATCGGAAAGTCT
+
444A9=BBCCBBBBBBCCCCCCBBBBCCCCBB?BCFE<@@@D@CBCCCCJ?BBBDLAC@DCCC@B@CCDCDDCBB?@@???,??;@BBA<BCBB@BDC@CC@CBBBBCACCFDDCBB@BCC@C?CCCBB@9949@BB?BAAACCCCCCCCDCA@A@CBB?@A;?;??@@BCCCC?BBBBB9A?B>;;;;;.;CCDL=BBCBBCCCBC>BBBB0@AAAA=A@BB@BCCEAAA@B@CCCCDD@BAC?ABCDCCCBCBCBBBBBBCCD>BBBAA=ABDD8::8;BAB
@ATNG8:00717:03275
GATGGTAGTCTGCTCTGACTCTCGTACTCATTCGTTTCGGAAGAGACAGGTACGTTAATAGTTAATAGCGTACTTCTTTTTCTTGCTTTCGTGGTATTCTTGCTAGTTACACTAGCCATCCTTACTGCGCTTCGATTGTGTGCGTACTGCTGCAATATTGTAACGTGAGTCTTGTAAAACCTTCTTTTTACGTTTACTCTCGTGTTAAAAATCTGAATTCTTCTAGAGTTCCTGATCTTCTGGGCTGCGCTGATATGCGCTACCATCGTTATCGGAAAGTCT
+
ABBC@CCCCBBBBBCCBDBCCCCCCCBBCBB@ACCD>CC?C@CDCCCCCACEECC@D@CBBB@CACCCCCBBCEACBBBB2BB?BBDC=CCAB?BCC@CC?@@BBBC@BBCBCABC?BBD?C?BEAAAB@D?CCCC<AACCDA@@CCCBAACBB?DDD>A??=?CBBBBCCC@CBBBB:BAC?BBDCC3CEAAA<ABB@A@BABB@BDCE5JBBBB>BAHG@@@@CCAA?A@BBBCCC>A?AA<ACBBCDBCCCDBBCBBBBC@CBBBC@CCCC8::6:A@@
@ATNG8:00721:03263
GATGGTAGAGAGAGCTCTCTCATCGTACTCATTCGTTTCGGAAGAGACAGGCACGTTAATAGTTAATAGCGTACTTCTTTTTCTTGCTTTCGTGGTATTCTTGCTAGTTACACTAGCCATCCTTACTGCGCTTCGATTGTGTGCGTACTGCTGCAATATTGTTAACGTGAGTCTTGTAAAACCTTCTTTTTACGTTTACTCTCGTGTTAAAAATCTGAATTCTTCTAGAGTTCCTGATCTTCTGGTGAGATATGCATGATGCTACCATCGTTATCGGAAAGTCT
+
?<<D@CDCCDBBCCDDDDCCCCCCCBBCBCCCBDCBD;BC@D@DBCCDAA?@BCBC@C@DJCC@B@CCDCCBBCCACCCCC5CCACCCD>EDBC@BCC@CF@BBBCBB@CCBBCCCB@BBB@B@DDDCAABC@CCCC>BBCCCBBBCBBCCBBAB@DCC@BB?B=@@CCCCBBB>AAAAB;B@D@BBCCC5CBBBC>BBCCCCCBBB=AAAA0AAABB?B?A@=@BBBBBB@C@BBBCCC>@@C@CCCCCCCCCCCCCCBBBCCC@CBBAB@BCCC@CC>C@::
@ATNG8:00722:03260
GATGGTAGCAGACGTGACAGAGCGCCAGAAGATCAGGAACTCTAGAAGAATTCAGATTTTTAACACGAGAGTAAACGTAAAAGAAGGTTTTACAAGACTCACGTTAACAATATTGCAGCAGTACGCACACAATCGAAGCGCAGTAAGGATGGCTAGTGTAACTAGCAAGAATACCACAAAAGCAAGAAAAAGAAGTACGCTATTAACTATTAACGTACCTGTCTCTTCCGAAACGAATGAGTACGTGTGCGACGTGTCTCCTACCATCGTTATCGGAAAGTCT
+
//8<698;>@@<BC;@<@BCCCCCC@CCD@BBBCBB@A@CCBBBBA=@@<?;<??99999(:9ABCBBBCBBBA8>>9:;;.9B=B2;;;*;CB?FBBBDDDBB=B?@@=@CC?AACCCCCCCCCCCCCBB@BCCC<@@BBAAA@>A@C@@>@BGCCCDC@??@BBB?BB@BBB?BBCBB:AAA=@A?@?.9959BAEABABB=?>@BBB?C?ABA?@;@AC@?@@<@<@@A8@>>;888AA>888>><<=A>@>A??AA;@=>:><>>@9><<<;AA9A==;
@ATNG8:00723:03286
GATGGTAGTACATGATAGACGACACCAGATGATCAGGAACTCTAGAAGAATTCAGATTTTTAACACGAGAGTAAAACGTAAAAAAGAAGGTTTTACAGGACTCACGTTAACAATATTGCAGCAGTACGCACACAATCGAAAGCGCAGTAAGGATGGCTAGTGTAACTAGCAAGAATACCACGAAAGCAAGAAAAAAGAAGTACGCTATTAACCTATTTAAACGTTACCTGGTCTCTTCCGAAACGAATGAGTACGAGAGTCAGAGCAGAGCTACCATCGTTATCGGAAAGTCT
+
88::6995449:554:99454945549555<99954./)///////255.56;;;55999'549555;5555555&5:555555#5;6;8>?>0>?6625<;/////)-0563:::+////::455995555557;9444)4::;<:::496;49.94::555<7555;;;0//(///(/899;2887,337777$78373///.978+2+2.2226'22'225.5<755.49944057<<<3;44.388::;333333337883337333//84-----(--7827707...
@ATNG8:00727:03263
GATGGTAGGACGAGCGTCTGAGAGGTACTCATTCGTTTCGGAAGAGACAGGTACGTTAATAGTTAATAGCGTACTTCTTTTTCTTGCTTTCGTGGTATTCTTGCTAGTTACACTAGCCATCCTTACTGCGCTTCGATTGTGTGCGTACTGCTGCAATATTGTTAACGTGAGTCTTGTAAAACCTTCTTTTTACGTTTACTCTCGTGTTAAAAATCTGAATTCTTCTAGAGTTCCTGATCTTCTGGTGTCTGATCTGTATCACTACCATCGTTATCGGAAAGTCT
+
/:::;99C49:94444445;<>>@49=00///)5=:<3::5:9<<@A@A@=@B:69?B8<=>>:>9==>66655<.54444$4<8><==29455.59@9=B?BB954<.5555///7)//;386:/555;:<8<<<<265<<A999BCEDDABA@<@@@<@@=A<AABBCCCCF@CCDDD8B?B?99999(9>BBD6:;B;;999993:::;(977//)/279)//94448.4.3;<5557<:;6;;;;;===>>=>?566;@<<:;:;;;7:===8<<45833
@ATNG8:00727:03295
TATGGTAGCATCATGCATATCTCACCAGAAGATCAGGAACTCTAGAAGAATTCAGATTTTTAACACGAGAGTAAACGTAAAATGAAGGTTTTACAAGACTCACGTTAACAATATTGCAGCAGTACGCACACAATCGAAGCGCAGTAAGGATGGCTAGTGTAACTAGCAAGAATACCACGAAAGCAAGAAAAAGAAGTACGCTATTAACTATTAACGTACCTGTCTCTTCCGAAACGAATGAGTACAGAGAGTACGATATGTCTACCATCGTTATCGGAAAGTCT
+
8:?@?BBECABBCCAAAACCCECAA<ACE@B9:;B@<@?AAABBBCAIEAE@DC@;;;;;';9A?B;:6A595;2;465==0;==7?<?D@9CCDADC:;9DD@@;?<BB@BCHBCDBBBCCCCCBBBCDA@=@BCD>AABBBCBB>B=@@@;@@@AABBC@BBBBBC@BB?BBB?AABDD>?>:569888*995///89<>@?<?=??>D=C;??CCC@CDCCBBBAG@BAC<BBB?AAB@@AB??@BDBCCBBAAABABBBBB@BB999ACB>>:==6=888
@ATNG8:00730:03251
GATGGTAGCAGACGTGACAGAGCGCCAGAAGATCAGGAACTCTAGAAGAATTCAGATTTTTAACACGAGAGTAAACGTAAAAAGAAGGTTTTACAAGTCTCACGTTAACAATATTGCAGCAGTACGCACACAATCGAAGCGCAGTAAGGATGGCTAGTGTAACTAGCAAGAATACCACGAAAGCAAGAAAAAGAAGTACGCTATTAACTATTAACGTACCTGTCTCTTCCGAAACGATGAGTACGTGTGCGACGTGTCTCCTACCATCGTTATCGGAAAGTCT
+
;444.4<<<?@@<656==;AAAAB@=BBB?BD;;<<6;=A@CCCCC?CB@B>BBBB===>+>6<=8<<<CABBC>BBBDCDD5@A=@:@@@7AAA=@9:9=9>:@;@<??;?CC>@AC?@ABAAABCCB::98995A8>>>=<B<C?C@B;:89@@?AB@A=AAA@?>8;;6;;7393333(37738:8:8):=9777=A::7737599>@;A=A:@9948?==@@@;;8;@@6>00///9;888888555665558899388:02299=8444=7<;6<?>:
@ATNG8:00734:03270
GATGGTAGGCGACATACATACGCGCCAGAAGATCAGGAACTCTAGAAGAATTCAGATTTTTAACACGAGAGTAAACGTAAAAAGAAGGTTTTACAAGACTCACGTTAACAATATTGCAGCAGTACGCACACAATCGAAGCGCAGTATGGATGGCTAGTGTAACTAGCAAGAATACCACGAAAGCAAGATAAAGAAGTACGCTATTAACTATTAACGTACCTGTCTCTTCCGAAACGAATGAGTACAGAGAGTACGATATGTCTACCATCGTTATCGGAAAGTCT
+
BBBC@A=B?BBA@BCBAACBCAAAB8;;CAECCCA@>A?CBBBAAA>A@>A?AABAA@AA,A=BCCAABCC@@@8?C;;;;;*;@=@5:99'5;;6<>6:9@@?@<?:?A<@@A?ABBDCCBBCBBAAACCC@CAAA>A;;;@@@@@@?BBA9::AAA@994997?AB>AB?BBA8::878)5799@>@@@69::==<<==CBB>B>BBCE@D@GCA@@?@@@@@;;6;?BCE>@?@8::@@@999BBBBBBBBBBBBBB???A@:>888@;@>>><?F:=888
@ATNG8:00735:03296
GATGGTAGTGCGTGAGAGAGAGACCCAGAAGATCATGAACTCTAGAAGAATTCAGATTTTTAACACGAGAGTAAACGTAAAAAGAAGGTTTTACAAGACTCACGTTAACAATATTGCAGCAGTACGCACACAATCGAAGCGCAGTAAGGATGGCTAGTGTAACTAGCAAGAATACCACGAAAGCAAGAAAAAGAAGTACGCTATTAACTATTAACGTACCTGTCTCTTCCGAAACGAATGAGTCACACTCTCATATGACACTACCATCGTTATCGGAAAGTCT
+
4444.49:<<==?@=ABDDCBA;;:)5999<@?>0///)/7;::==8:=24.38777:::$/)/7///<<666A19544999(55.57<<=2<<<95556;;:==8=9=<9<<<7;;:9:>;<>>>@BABAA:;9DD?BA;00;00*/)//5.5559;===8=<595>???9>8403====6=::477;7;.;A=BBBBAAB??;?788@@:?;>:@AA?AAAAAAA=>=>A@<?AA>ABBAAAAABAAABBDBBBBBB@B@>><:A55;;A><<8;:(////
@ATNG8:00738:03265
GATGGTAGCGCATATCAGCGCAGCCAGAAGATCAGGAACTCTAGAAGAATTCAGATTTTTAACACGAGAGTAAACGTAAAAAGAAGGTTTTACAAGACTCACGTTAACAATATTGCAGCAGTACGCACACAATCGAAGCGCAGTAAGGATGGCTAGTGTAACTAGCAAGAATACCACGAAAGCAAGAAAAAGAAGTACGCTATTAACTATTAACGTACCTGTCTCTTCCGAAACGAATGAGTACCTCTCAGACGCTCGTCCTACCATCGTTATCGGAAAGTCT
+
:9;:.4444=?CBBBCCBBCCCMLA;9:ADDCDAA?AACFDBACC?BB?B?CBBBDDDD3C?CCCCCBBBCCD>CD:9999*:B4;8=CC7B;;9:B@A@@@;;4;>@@<@CC<@@AACFDGDDCCCBBCCACBBB@BBBC@@@C?C@B;;9;CCCDDDC@;;;AAA?BB????899@@B=B??<?@DDF1???A988B@ABC?><=>@>:>:>>CCC?CCCB:9:;@9=@@<@@C=???DBCD?BBBBB?@@CCBCCB@<?==8=>=;@=?BBB@CC>CBBB
@ATNG8:00739:03274
GATGGTAGCAGACGTGACAGAGCGCCAGAAGATCAGGAACTCTAGAAGAATTCAGATTTTTAACACGAGAGTAAACGTAAAAAGAAGGTTTTACAAGACTCACGTTAACTATATTGCAGCAGTACGCACACAATCGAAGCGCAGTAAGGATGGCTAGTGTAACTAGCAAGAATACCACGAAAGCAAGAAAAAGAAGTACGCTATTAACTATTAACGTACCTGTCTCTTCCGAAACGAATGAGTACCTCTCAGTCGCTCGTCCTACCATCGTTATCGGAAAGTCT
+
@@@C?BBBBBBBCCCCCCBBBA@A@>@CC@CCCCED>?<@AABBBB?BC9979AA?@BBB2B?BBBBBBBBBBB5><;;;;;*;@=@4:::4:CA@DBAABBC;:;<ACDDCCC?BBAAA:::AA???BBBB?BBAB?BBB@B>>A=C?BBB?BBBBAA?D=>??====AA=>>>:>===A:>98188887(8:4:888?@===<?=DAAA=D;??BCC@CCCEBBA=A=AAB>CBB?BBBBBBB@>?>DCCB>>>@@>>>=BA@7;;>>B?AABB59929???
@ATNG8:00741:03265
GATGGTAGATATATGCACGCTCTACCAGAAGATCAGGAACTCTAGAAGAATTCAGATTTTTAACACGAGAGTAAACGTAAAAAGAAGGTTTTACAAGACTCACGCTAACAATATTGCAGCAGTACGCACACAATCGAAGCGCAGTAAGGATGGCTAGTGTAACTAGCAAGAATACCACGAAAGCAAGAAAAAGAAGTACGCTATTAACTATTAACGTACCTGTCTCTTCCGAAACGAATGAGTACTACTCTCAGAGACACACTACTTCGTTATCGGAAAGTCT
+
CCBC?CCCCBBBCCCCEABCDDD@?>?BB?BCCEAA?A?BBCBBBB?AB@B?BBA?????1??ECBBBCCBBCC;>=:;<;;*;B?C@CCC;CCDAFECECCBCBAA=9:6:AB>ABACCCDCCCCAAAAAB>C@??;BBBB===B>B>@@@=ABBBBBBC@AAAAB?>AB====7:;@AC5=::3:<<<</=A;:;;@@AB>>:>=B@>>;>=@@BBD@DDDCCCC?C?CCC=CBB>AACBBBBBBBBAAABBBBB@A>>>B?@@=A@B?BBBD?BA<A>>>
@ATNG8:00747:03273
GATGGTAGGTGCACATGAGTGTATCAGAAGATCAGGAACTCTAGAAGAATTCAGATTTTTAACACGAGAGTAAACGTAAAAAGAAGGTTTTACAAGACTCACGTTAACAATATTGCAGCAGTACGCACACAATCGAAGCGCAGTATGGATGGCTAGTGTAACTAGCAAGAATACCACGAAAGCAAGAAAAAGAAGTACGCTATTAACTATTAACGTACCTGTCTCTTCCGAAACGAATGAGTACTATGTAGAGCTCTATACTACCATCGTTATCGGAAAGTCT
+
;;;A=ACMAAAABDDABACBCDCCCDBC@DCDD@@>@@CCBBBCC@CC?CACDCCCCCC5B@BCCCCAABBCC;CB;;;;;*;C?CACCC;CCC@BBAA?CA887:@CC@CCC?AABBCCCDCCCBBCCCC@CCCC?AABBCBAABA>A>><>BBBBCCB@BBBBBB?BB?A==6:;:99.:9819>>>>/<=9=///::>ED=D;A@@@:=:=>GCGACCBBDBC:;;;DD=BCB?BBCCBBBBBBBBAABCBBBBAA@@@<<9<:::A=??=@;@D8@>>>
@ATNG8:00748:03283
GATGGTAGGACGAGCGTCTGAGAGGTACTCATTCGTTTCGGAAGAGACAGGTACGTTAATAGTTAATAGCGTACTTCTTTTTCTTGCTTTCGTGGTATTCTTGCTAGTTACACTAGCCATCCTTACTGCGCTTCGATTGTGTGCGTACTGCTGCAATATTGTTAACGTGAGTCTTGTAAAACCTTCTTTTTACGTTTACTCTCGTGTTAAAAATCTGAATTCTTCTAGAGTTCCTGATCTTCTGGATATGAGTGACTTGCTACCATCGTTATCGGAAAGTCT
+
@@AC?BBC@BBBBBBBBBBBBBCC?BBBCGBC@BBCC=CD@C?CCDCCBB?BDDCB=B@DDBA=CADDCBBBBCD?99999*:B=B@@@<@BCC@CCC?CF@@@ACCC@CCDBBBCC@CCC=B?CCCDBBAA>ABCC@CBBBDBBBCBCBCC@@@@CCC=AB?C?ABDDCCCCC@CAAAA8@?D;::9::*:BBCC>AACCCCCDDD?BBCC5CBBBC@C?BC?CCCCBBB>B>CCCCCC?AAB=BBDDDCCBCBBB>?@CCC@CCCBB@AAAC@BB>BA??
@ATNG8:00756:03293
GATGGTAGCTCTGCTCTGATCTCGTACTCATTCGTTTCGGAAGAGACAGGTACGTTAATAGTTAATAGCGTACTTCTTTTTCTTGCTTTCGTGGTATTCTTGCTAGTTACACTAGCCATCCTCACTGCGCTTCGATTGTGTGCGTACTGCTGCAATATTGTTAACGTGAGTCTTGTAAAACCTTCTTTTTACGTTTACTCTCGTGTTAAAAATCTGAATTCTTCTAGAGTTCCTGATCTTCTGGATATGAGTGACTCGTGCTACCATCGTTATCGGAAAGTCT
+
@::C;CBBBBBCBCCBBBCBBBBBBBCBBBC@CCCC=BC@D?BBBBBBB@BBBBB>B>BBBB>B?BBBAACBBA<77888(9>9A???<?BBC?CCC?CC<>>ABBC?AAAAAAAA8<<?;>>@@>>@@>@<AADD5=;;>AAA@@@AAA?<<<5:;=:=@>D;??AABC@@@;>>BBC5A=A9;;;;;+6<9==.6-----698<:>EDD.A<=>A<@<??;?AAAAAA<A;??AA@@;??B=@???@;;:@>>><>@@@@@@<@A?AA;<;<<<AB:@??@
@ATNG8:00758:03289
GATGGTAGGAGACACGTCGCACACGTACTCATTCGTTTCGGAAGAGACAGGTACGTTAATAGTTAATAGCGTACTTCTTTTTCTTGCTTTCGTGGTATTCTTGCTAGTTACACTAGCCATCCTTACTGCGCTTCGATTGTGTGCGTACTGCTGCAATATTGTTAACGTGAGTCTTGTAAAACCTTCTTTTTACGTTTACTCTCGTGTTAAAAATCTGAATTCTTCTAGAGTTCCTGATCTTCTGGCGCTCTGTCACGTCTGCTACCATCGTTATCGGAAAGTCT
+
;55D;DDC?CCBBBBBCBBBDCBBBBCCCDBA>ADDF>CC?B?BCCCCDC@CCAAA?C?B@A@?A?CABB@AABA==><=<,=A>B@BC;AA?A>AAB?BB>==>B@@<ABBBB>@@<A8:6:=AAA88:==<A???:>>AAA=<;??A>@8:8B:<=<9==<@<@AAA@@@;:6;BCED2?<?<>?>>>/>AABB:A<;;>@@@AA<@@A@/?>=>A=A;>><B@@?>>><A<@@BA@@:<9?:>=>=AAAA??@@@@>===AA=A>>>?=DD@?;@A:AA==
@ATNG8:00758:03290
GATGGTAGACACGTGTGCTCTCTCGTACTCATTCGTTTCGGAAGAGACAGGTACGTTAATAGTTAATAGCGTACTTCTTTTTCTTGCTTTCGTTGTATTCTTGCTAGTTACACTAGCCATCCTTACTGCGCTTCGATTGTGTGCGTACTGCTGCAATATTGTAACGTGAGTCTTGTAAAACCTTCTTTTTACGTTTACTCTCGTGTTAAAAATCTGAATTCTTCTAGAGTTCCTGATCTTCTGGACGACGCGCACTGACACTACCATCGTTATCGGAAAGTCT
+
??@A9=CCCBC@@@CAABCCCCBBCBBBCBBB@BCCF>BB?C>ACCBBBB@BB@A@?B?AAAA=C=CAABCABBA=99887$794=999(9@@<BBC@=@?000;@@@;@CC???@B<@@@;@=ACA:::>>=BA>>;>?B@==>>@>??@==<=;>>?<?==:=A@@@AABB<@@@@@5>;><@@A@@/;;999.7-----9;:=9=@??/@=>>?=?;??<@<=<///6<7<>@>>><???<?@:;:>==>>;;;<;;33--*-666=4==??===4=9--
@ATNG8:00717:03314
GATGGTAGGCGACATACATACGCGCCAGAAGATCAGGAAACTCTAGAAGAATTCAGATTTTTTAACACGAGAGTAAACGTAAAAAGAAGGTTTTACAAGACTCACGTTAACAATATTGCAGCAGTACGCACACAATCGAAGCGCAGTAAGGATGGCTAGTGTAACTAGCAAGAATGCCACGAAAGCAAGAAAAAAGAAGTACGCTATTAACTATTAACGTACCTGTCTCTTCCGAAACGAATGAGTACGTGTGCGACGTGTCTCCTACCATCGTTATCGGAAAGTCT
+
@@AA;;@C@DABACCCCCCDAAA>=9>;;4;BBBBC5;;,:@BC@00,00+0:;>=000000#0)/;;<<>B=5:;69;ABBBB3BB?BAICC<BBC@C@@@BCCCC@B@BB?BBB>BBBBBCBCBBBBBBBCC@CCCB?BBBBAA996;?BCC@CBCCCEA@=@CD?>?;??8???9=?:::29<<:899999%9>;>?>?CCB>?1808;<<1818>BBB@BBBA@@@593:9:/89959@AAABBBBCAABBDDCBAAAAA;@>A<AA@@B>@@>>9?>7>998
@ATNG8:00719:03316
GATGGTAGTATCTGTCTACGAGAGCCAGAAGATCAGGAACTCTAGAAGAATTCAGATTTTTAACACGAGAGTAAACGTAAAAAGAAGGTTTTACAAGACTCACGTTAACAATATTGCAGCAGTACGCACACAATCGAAGCGCAGTAAGGATGGCTAGTGTAACTAGCAAGAATACCACGAAAGCAAGAAAAAGAAGTACGCTATTAACTATTAACGTACCTGTCTCTTCCGAAACGAATGAGTACTGTATCTATGTGTGCGCTACCATCGTTATCGGAAAGTCT
+
AABB?BCBBBBAA@BBCHGGFBBBC@B@@=@@@@?A6;59>?885B=?@>B?AC998?==,?:??BBAAC?899,9>@@@@@0@D=@<ABB7BCC?BBAAAIEDC?B?CC@CCB?BBAABCCCDDDBBBBBB@BBBC?BAAABBBB>C@CBA?BCCCA@AC?CCCBBB?BB@BBE@BBCCC<?@B?ABBBB3@A<@:::BCB==:=;@@AC<A<A?BCB@BBAAAAB>A?AFF>A@@?BCCCCCCCCBBBBBBBBC@?>==AABA:>>AAA====A=CA9@><=
@ATNG8:00720:03301
GATGGTAGAGTATCATGTGTATCTCCAGAAGATCAGGAACTCTAGAAGAATTCAGATTTTTAACACGAGAGTAAACGTAAAAAGAAGGTTTTACAAGACTCACGTTAACAATATTGCAGCAGTACGCACACAATCGAAGCGCAGTAAGGATGGCTAGTGTAACTAGCAAGAATACCACGAAAGCAAGAAAAAGAAGTACGCTATTAATTATTAACGTACCTGTCTCTTCCGAAACGAATGAGTACGTGTGACGTACGTGAGCTACCATCGTTATCGGAAAGTCT
+
7877+//>>966>666@@?@BB@;;.9?>2458::=:=2449:<=><==:=<>=00////$/4779>>6;6==A6>@99999$9@9=5:9:&9>>89>>::<>CB>B?BB?BAA>ACCCBBBCDFHFBBACE@CCCC?BABAAAAA;A=@;;5;A;9;?<A<A@@BBB?BB?BAA>ABBBC>A@@=@@@AA1??9>>>>A99>>7;7;5>:398<8@@B@C@@@@AA;?<?CB=A@>9=?=@@@=?:::<@@@>>=>>:?>:<8828=889.3388,33.7?A?
@ATNG8:00723:03309
GATGGTAGCGCGACGAGCGTAGACCCAGAAGATCAGGAACTCTAGAAGAATTCAGATTTTTAACACGAGAGTAAACGTAAAAAGAAGGTTTTACAAGACTCACGTTAACAATATTGCAGCAGTACGCACACAATCGAAGCGCAGTAAGGATGGCTAGTGTAACTAGCAAGAATACCACGAAAGCAAGAAAAAAGAAGTACGCTATTAACTATTAACGTACCTGTCTCTTCCGAAACGAATGAGTACGAGAGTCAGAGCAGAGTACCATCGTTATCGGAAAGTCT
+
>::@5::<<<@@@;@CCACACB;;;)5@B5@BA?A@;@;???545<7;;49433333888'9499:88888;A?8==99555$9@;@4:;;*::949B@@?@C>B?B@AA=@@C?CDBBCBCBCDCFBBBCC@BBBB=??AABBBD?A?A:;6;???BDCD?A@@CDC@BB?BBB;>=???8:9:7668888%9=::;8;BA@A@:>:9A<<5=9=ABAA?@??ABBA?B=@BB=BBB@BABBBBBBB@@@>>>B===@===@?=:>@669>AABA>AD>>>>>
@ATNG8:00733:03319
GATGGTAGGACGAGCGTCTGAGAGGTACATTCGTTCGGAAGAGACAGGTACGTTAATAGTTAATAGCGTACTTCTTTTTCTTGCTTTCGTGGTATTCTTGCTAGTTACACTAGCCATCCTTACTGCGCTTCGATTGTGTGCGTACTGCTGCAATATTGTTAACGTGAGTCTTGTAAAACCTTCTTTTTACGTTTACTCTCGTGTTAAAAATCTGAATTCTTCTAGAGTTCCTGATCTTCTGGTGTCGTCTATCATGTACTACCATCGTTATCGGAAAAGTCT
+
::>C@D@@<@;;6?>?BBB@@@BB?BDDCC?ABG@CC@CACBBBCCC@CCC99::?AABB?B@CCCCCCB??=?BAAD2:949>??8@DCC?BCB?@@=><>@@@?BBBBBBAA?BB@;@;@???B::;<ABBA7;<@@@>>=>=D??:;:;5:;=8==<@=B@@@B@@??<>>>BA6@;<9>>>@@,>/--7)------<:9=;?>>?/:;8@A=D;?><?@@@@A@<@:>>>>>?7;;>=AAA@>>>=>AA@>>>@@;;;:=>>@A<@@>>1///'/:=6
@ATNG8:00736:03324
GATGGTAGGACGAGCGTCTGAGAGGTCTCATTCGTTTCGGAAGAGACAGGTACGTTAATAGTTAATAGCGTACTTCTTTTTCTTGCTTTCGTGGTATTCTTGCTAGTTACACTAGCCATCCTTACTGCGCTTCGATTGTGTGCGTACTGCTGCAATATTGTTAACGTGAGTCTTGTAAAACCTTCTTTTTACGTTTACTCTCGTGTTAAAAATCTGAATTCTTCTAGAGTTCCTGATCTTCTGGGCAGACTCTCACACGCCTACCATCGTTATCGGAAAGTCT
+
@@@C?BCB@B@AABBBBBBCCCCC@@@@CBB;A:::6;D@E?BBDCCCC@CCCCB@BACABA?C?CCCCBCCB@<99999'9@<??@@;@BCCACCCACE?@@@CCD?BBCCDDBA=ACB@D@CCCCAAAB?BCED>BBBBAABCBBBBC@A@D?CCC?CC?A?BBCBBCCCB>B;:::.:;?>;;;;;*;EEELIEEFDHCCCBA?AAAB0A@@@A>B?CD?BBDDCCC?B?CCBCBB?AABD>DDCCCBABCAABABC@BBB?BCCBC@CDCC?CC=CB98
@ATNG8:00740:03316
GATGGTACGGAGACAGCGTCGCACACGTACTCATTCGTTTCGGAAGAGACAGGTACGTTAATAGTTAATGCGTACTTCTTTTTCTTGCTTTCGTGGTATTCTTGCTAGTTACACTAGCCATCCTTACTGCGCTTCGATTGCTGTGCGTACTGCTGCAATATTGTTAACGTGAGTCTTGTAAAACCTTCTTTTTACGTTTACTCTCGTGTTAAAAATCTGAATTCTTCTAGACGTTCCTGATCTTCTGGTGTCGTCTATCATGTACTACCATCGTTATCGGAAAGTCT
+
:::A444448:::A;65659555555955554;=8=<<:144.4.4:::<<<8<;433-33333;494888:8888289;99)33.3:9939888/6/:577(./..5527355>AAB<>>><?<A=8558662;>>>975572226<>>::89???8522566161222225556165555,3494.....$..66903.2222999838888$-----(.(.5.5886222;6:68755.-(--7(--.3333668:95557::55,57:7=:>9;738;46/./
@ATNG8:00744:03329
GATGGTAGATATATGCACGCTCTACCAGAAGATCAGGAACTCTAGAAGAATTCAGATTTTTAACACGAGAGTAAACGTAAAAAGAAGGTTTTACAAGACTCACGTTAACAATATTGCAGCAGTACGCACACAATCGAAGCGCAGTAAGGATGGCTAGTGTAACTAGCAAGAATACCACGAAAGCAAGAAAAAGAAGTACGCTATTAACTATTAACGTACCTGTCTCTTCCGAAACGAATGAGTACGTGTGACGTACGTGAGCTACCATCGTTATCGGAAAGTCT
+
A<<<9=>><==@?B=?CDCBAABBB?:;69=@?@BB@C?AACBBBC?BB=@=>CA@ABBB2A;??@BBAAAAB@8@@<<;;;':?=?;>@@4@B@=@AACBBBBC@B@CC@CBB?BCAABBCCCCCCBBBBC@EDCC@AABABBBB@BACAA>A@@@BAAA?BCCBBB@DC?B??<?BBBC=@??;99999(9@;<>>=<99<;6<5665</7288????@A???>??C9AAB>BB@?BBCBBCBB:::BBBBEBABB???ABAA<A???A=??@E@CC>B;::
@ATNG8:00750:03320
GATGGTAGTATCTGCACACTCTGTCCAGAAGATCAGGAACTCTAGAAGAATTCAGATTTTTAACACGAGAGTAAACTTAAAAAGAAGGTTTTACAAGACTCACGTTAACAATATTTGCAGCAGTTTCGCACACAATCGAAGCGCAGTAAGGATGGCTAGTGTAACTAGCAAGAATACCACGAAAGCAAGAAAAAGAAGTACGACTATTTAACTATTAACGTACCTGTCTACTTCCGAAACGAATGAGTACTGTATCTATGTGTGCGCTACCATCGTTATCGGAAAGTCT
+
BBAA?AABBB@@@@B@BBBA>==00,///)/BBCDD=A=;;;:;49.33-46;9:??=@@,0*/>@??>BBBBC>DC:????.<@;>:???5?BC?B?588>:88177964:655'5=<<<?988,5====8851788;37:;?>===;?;??A=AAA@@@>>7>@@>??=6658?A<A@ADC7???=CABBB/>>;;9:>666//-6-2-,---(-089@@?=BGA>:;;=<@<@AD;@CC?BABBA@@BBBBFBBCBBBBAAABCCBB@BBBBB?CBAAABD<AAA@
@ATNG8:00751:03334
GATGGTAGCGAGCGAGTGTGTATACCAGAAGATCAGGAACTCTAGAAGAATTCAGATTTTTAACACGAGAGTAAACGTAAAAAGAAGGTTTTACAAGACTCACGTTAACAATATTGCAGCAGTACGCACACAATCGAAGCGCAGTAAGGATGGCTAGTGTAACTAGCAAGAATACCACGAAAGCAAGAAAAAGAAGTACGCTATTAACTATTAACGTACCTGTCTCTTCCGAAACGAATGATACTGCGTCTCACTCTCGCCTACCATCGACCTCTAGAAGTCT
+
:<@A?BCBBCB@??BB=BBCBBBABACCC@DCDCCC@C@CCCBBBB??@69288<55555$57ABACACBB;;:0;C;;;;;';?=@5999&999.5AB@@DCCC@C@CB?BCC?CCCCC@AAABBBBCCCCBBB@@=@ABBDCCC@CACCC@DCBCBAA@?BCBCBC@BB?A??=@?>?C9A9949AAAA3BA=AA@@@AA??;???==>=A=@?CCC@CBBDBBB:;:;BB;A:98:@AAABBBBBBBCDCCCCBBBC@BCDGDCFBBA=A@??AB?B???
@ATNG8:00751:03348
GATGGTAGCATCATGCATATCTCACCAGAAGATCAGGAACTCTAGAAGAATTCAGATTTTTAACACGAGAGTAAACGTAAAAGAAGGTTTTACAAGACTCACGTTAACAATATTGCAGCAGTACGCACACAATCGAAGCGCAGTAAGGATGGCTAGTGTAACTAGCAAGAATACCACGAAAGCAAGAAAAAGAAGTACGCTATTAACTATTAACGTACCTGTCTCTTCCAAACGAATGAGTACCTCTCAGACGCTCGTCCTACCATCGTTATCGGAAAGTCT
+
@?:C:BBBCB=;<@CCGDFAAABAB=ACB?AABB;;8;599<ABBB@DG?B??><98777$71779?@?BB???5=>;<;;.4?7?.955&59949<@BBCCCGAD@DD@CBB?BAAAACBCBCCCCDCCC@DCBB>AACCBBAB@C?C9:;:CBCBBBB?BBBBBB?@@;A??;?ABCC;A@B?BBDDD3BB?????@@B@A;>;>BCC:>:>>BAA@BBCCBBB?C@DE<@?C?BBBBBBC@AAA@>?@BB@@@====@BB=???@B?BCCC?CE?B999
@ATNG8:00719:03367
GATGGTAGGCGAGAGTGAGACGCAGTACTCATTCGTTTCGGAAGAGACAGGTACGTTAATAGTTAATAGCGTACTTCTTTTTCTTGCTTTCGTGGTATTCTTGCTAGTTACACTAGCCATCCTTACTGCGCTTCGATTGTGTGCGTACTGCTGCAATATTGTTAACGTGAGTCTTGTAAAACCTTCTTTTTACGTTTACTCTCGTGTTAAAAATCTGAATTCTTCTAGAGTTCCTGATCTTCTGGTGTCGTCTATCATGTACTATCATCGTTATCGGAAAGTCT
+
;59A:BBB?BBBBCCCDDDC<9;CCDCDFCBB?BDFF=BB?B?CDCCCCC?CC@@@?C?BBAB?A=BAAABBCCC@99888(9@;@;<>:?BBC@BAB@BB;779CBB?BBBBD@8868>?:>:=?>?>=>=;A??>9@@??>>?AAAAAA@;;<:>>><AA=A:>>AABAA@@;@AABB5B;?<?@@@@/@A8880666///>66;;>CBF/@<<=@;@:>>:=@AA?;;7;8==AAAA:>=>;>BBBAA>>>A@@@??AA???AAAA<>9<?994:@6>@@@
@ATNG8:00722:03382
GATGGTAGCGCACACATAGATACAGTACTCATTCGTTTCGGAAGAGACAGGTACGTTAATAGTTAATAGCGTACTTCTTTTTCTTGCTTTCGTGGTATTCTTGCTAGTTACACTAGCCATCCTTACTGCGCTTCGATTGTGTGCGTACTGCTGCAATATTGTTAACGTGAGTCTTGTAAAACCTTCTTTTTACGTTTACTCTCGTGTTAAAAATCTGAATTCTTCTAGAGTTCCTGATCTTCTGGGTGTATCAGCGAGTATCTACCATCGTTATCGGAAAGTCT
+
:88:7;;@BCCC@AABCBCAA@B:;6?B=BBB=BBBB<AB<@=@>=?<;;6;==>@<@<?===7@<@CCBCCDCC@BBBBA2AC>AABB=@@@A?ADF@CC@BBAA@A?ACCBBCBA=@;;7;?CCCBCBCD@CBBC@CCCGCAAB@;;;;@?@@4;9>:>B?C899@9666=>9===@@2=7;<?ABBE1@@CCD8:;B;;;CA;;4:9:9'5995929:>A?CBBBA@@;?;:99CBB?C??@4;:;;DA@ABDHECDCGCCCACHAAA@BABA5;<00B00
@ATNG8:00732:03375
GATGGTAGTCTCAGATAGTCTATAGTACTCATTCGTTTCGGAAGAGACAGGTACGTTAATAGTTAATAGCGTACTTCTTTTTCTTTGCTTTCGTGGTATTCTTGCTAGTTACACTAGCCATCCTTACTGCGCTTCGATTGTGTGCGTACTGCTGCAATATTGTTAACGTGAGTCTTGTAAAACCTTCTTTTTACGTTTACTCTCGTGTTAAAATCTGATTCTTCTAGACGTTCCTGATCTTCTGGTCTACTACACTGTACTCTACCATCGTTATCGGAAAGTC
+
:88:9=;?@;;9@=5;6<>>>;@666;;>==<64455)5;8=9>=<<<;;499<59255:55/6;)//77/4497+//;::'///(/-99/-///)/77277)/////9.55;;///;)//9)/)//599@9949@@@<A@?>>=>=;000..-55(-,,(--(-(///55555;6;5555&5.5.55555$5;9990999555555949;;+:556555::.4494///7)/)/:9978)53;8<555<<::5445<445544:7784994777=8==3;;>
@ATNG8:00737:03350
GATGGTAGTGCGTGAGAGAGAGACCCAGAAGATCAGGAACTCTAGAAGAATTCAGATTTTTAACACGAGAGTAAACGTAAAAAGAAGGTTTTACAAGACTCACGTTAACAATATTGCAGACAGTACGCACACAATCGAAGCGCAGTAAGTATGGCTAGTGTAACTAGCAAGAATACCACGAAAGCAAGAAAAAGAAGTACGCTATTAATTATTAACGTACCTGTCTCTTCCGAAACGAATGAGTACTATAGACTATCTGAGACTACCATCGTTATCGGAAAGTCT
+
94::056;:=><<==?>@?>>CDFD>BCCADBBBAA:?459@><;>9B<>B>AA=::;??+@4<8:>9337777.77::<<<+<=8<8===0<@>9@@?>999::7<8<>:><<9<<<4489==88;8@8=8=7AA=B?CBB>A==A5?9:9=99::99=>A;;;9>9>;>>9>??8=;:7=9576/7<<==/:=7:///65588(/(.).505035;==5:78////)/16;;194403788=888;773<<855=======?8858B@?@>BA??=>A9A>>?
@ATNG8:00749:03371
GATGGTAGTATATCGCGTCGCTATCCAGAAGATCAGGAACTCTAGAAGAATTCAGATTTTTAACACGAGAGTAAACGTAAAAAGAAGGTTTTACAAGACTCACGTTAACATATTGCAGCAGTACGCACACAATCGAAGCGCAGTAAGGATGGCTAGTGTAACTAGCAAGAATACCACGAAGCAAGAAAAAAGAAGTACGCTATTAACTATTAACGTACCTGTCTCTTCCGAAACGAATGAGTACTGTATCTATGTGTGCGCTACCATCGTTATCGGAAAGTCT
+
////)////9>:>@BBBACCCA@<G@BBBAB;;;@@;@=ABEBBBC?BA<A=<;;BBBCC1@<@@?::8<<@>?6<=@?<<:(:?;;.599*9@@=@@@@AA<@?<?=00/::6//5;<<><<@CBBADBB;<;BB>AAAA??@B?@?>00+0=::;:>C?>?>@@A;?:;///)///0)//3,7;<<=:%7=6;77;222==;>==766.67;?CCC?BB>=99:07.3A=5===8433?7777>>?779A?AA797777;;A;;8589355/-)-9.9--/
@ATNG8:00749:03388
GATGGTAGCTCGCTGATGATATCTCCAGGAAGATCAGGAACTCTAGAAGAATTCAGATTTTTAACACGAGAGTAAACGTAAAAAGAAGGTTTTACAAGACTCACGTTAACAATATTGCAGCAGTACGCACACAATCGAAGCGCAGTAAGGATGGCTAGTGTAACTAGCAAGAATACCACGAAAGCAAGAAAAAGAAGTACGCTATTAACTATTAACGTACCTGTCTCTTCCGAAACGAATGAGTAATGTAGAGCTCTATACTACCATCGAACTTGCAGAGTCT
+
>??>7<6<6:@A<9;5:;;<BCCCD?<;6;=@B@BAB<@>@CBBCAA@::78=A@@99999(8<AA???BAA??>5;<=====,49.54>=90>;?;A@CFICCCB>A>@@;@AB6;;AABBCBCBCBA@@;;6;@@@@CBBA@?A@<A?B<;8<CAAAB??<?AB????B@9=;;+00000)/67333333$3;4?9>5558:;9=7>?@><>688ABB;@?953:<6;68;858330343@CD@AAACB?>????>?>>?CC?A::9A>AA799<=AA>>>
@ATNG8:00752:03391
GATGGTAGAGTACAGTGTAGTAGACCAGAAGATCAGGAACTCTAGAAGAATTCAGATTTTTAACACGAGAGTAAACGTAAAAAGAAGGTTTTACAAGACTCACGTTGACAATATTGCAGCAGTACGCACACAATCGAAGCGCAGTAAGGATGGCTAGTGTAACTAGCAAGAATACCACGAAAGCAAGAAAAAAGAAGTACGCTATTAACTATTAACGTACCTGTCTCTTCCGAAACGAATGAGTACATAGATATACGTATAGCTACCATCGTTATCGGAAAGTCT
+
@?@C@DBBBCCCCCCCCCCCCCCCC=BBD@DCCC?@??@BBCAAA??CC=A?AAACCCCC2C?AAA@@ACACBB<CC@@@@@0@A?B?CBB8CAA>AHCCDDBBB@CCBA?ACC?BAAAACCDBAAAAAABB>B?@@=B@@@CCBB>B>B@@<ABBBBBBB?BBBBCA<>>9=??:?>===5<<<9988877%7>:=;;<@@B@@;?;?BBB:>:=ACCC@AAAAA:9495:AA9AAA>ACCBDCBBBCBBBCBA???AAAAA>>>=AAAAC<@<:;;AA5<555
@ATNG8:00755:03370
GATGGTAGCGCGACGAGCGTAGACCCAGAAGATCAGGAACTCTAGAAGAATTCAGATTTTTTAACACGAGAGTAAACGTAAAAAAGAAGGTTTTTACAAGACTCACGTTAACAATATTGCAGCAGTACGCACACAATCGAAGCGCAGTAAGGATGGCTAGTGTAACTAGCAAGAATACCACGAAAGCAAGAAAAAAGAAGTACGCTATTAACTATTAACGTACCTGTCTCTTCCGAAACGAATGAGTACGATGAAGAGCTCTCTCTACCATCGAATGAGGTTAGTCT
+
;55<9=BBDCBBBBBBBCAA@AAAA;@BC@B@AABB?B@BBCCBAA?BB9;9:CD?@@AAA'?>BBBBBAA@>?=8879999:;%;?=C25555$5<<9@CCCCDCDC=@=::6;AB=@@ABBCCGDBBBBDDDC?BA@@=@A@>A@::7;@BA@>@CCCBCBB?BCCBBB?BB?:9:499>>>5=993:??>>@'=:49568>A>//-/7<<77177>;@@@=@DBBBDE?@?AD@8>00*000=ACBBAABC@CBBDCBBB?AABF<A>>>>=;;;@:=8=?>>>
@ATNG8:00760:03375
GATGGTAGCACACGAGATCTCATCGTACTCATTCGTTTGGAAGAGACAGGTACGTTAATAGTTAATAGCGTACTTCTTTTTCTTGCTTTCGTGGTATTCTTGCTAGTTACACTAGCCATCCTTACTGCGCTTCGATTGTGTGCGTACTGCTGCAATATTGTTAACGTGAGTCTTGTAAAACCTTCTTTTTACGTTTACTCTCGTGTTAAAAATCTGAATTCTTCTAGAGTTCCTGATCTTCTGGGTGCGCTACAGTCTCTCTACCATCGTTATCGGAAAGTCT
+
944@9=BBBCCC999CCCCDCCDBCBBBDBBBABCCH?HAC?CBCEDCC?BCBAB@B@BBDD?B?BBBBBBCCD?AA@A@2@B?BBDD>BBAA>ABC?BB<@=BBBB?BBBAAABB??@A<>;>BAAAAAA<AA@?;??B>>>A:;:@BB@?@@<<<<8<<8=;>?>B>>>AB<?????5?;?;?>A@@/@DBBB:BB@@@@@>?>;?DDD/B?@>>;><??<?DDA===<A<@@@A>><>@AA::;:>=?@DD@==>@@:::@8;:77716966137.7933
@ATNG8:00762:03367
GATGGTAGCACGAGTCACTCATATCCAGAAGATCAGGAACTCTAGAAGAATTCAGATTTTTAACACGAGAGTAAACGTAAAAAGAAGGTTTTACAAGACTCACGTTAACAATATTGCAGCAGTACGCACACAATCGAAGCGCAGTAAGGATGGCTAGTGTAACTAGCAAGAATACCACGAAAGCAAGAAAAAGAAGTACGCTATTAACTATTAACGTACCTGTCTCTTCCGAAACGAATGAGTACGATGAGAGAGCTCTCTCTACCATCGTTATCGGAAAGTCT
+
;;;B?BDBCBBA;;CBBCBBC;;:D<CCD@CCCCA@=A@BBBDBCC@BC@C@CCA:::::.9@CDCACCAAACC@A@?@@@@0>C=A4;;;.;CC@CAAACCDCC@B@BB@BBD?AACCCBBCCCCB@@CCC?CCBB?BBBBBBBB>B=?997:CACBCCC@BBBBBB@BB?AAC?AB???8?@@=AAABB3BE@B:::AADAA=A;>@AA<A;A?BBC@CC@@?BB?B?ACE>F??<?BBBEBBBBBBBBBBFA@>>>@AA=>=<??@@H>A=;;5;>3;;?>
@ATNG8:00722:03424
GATGGTAGCACGACACGACGATGTGTACTCATTCGTTTCGGAAGAGACAGGTACGTTAATAGTTAATAGCGTACTTCTTTTTCTTGCTTTCGTGGTATTCTTGCTAGTTACACTAGCCATCCTTACTGCGCTTCGATTGTGTGCGTACTGCTGCAATATTGTTAACGTGAGTCTTGTAAAACCTTCTTTTTACGTTTACTCTCGTGTTAAAAATCTGAATTCTTCTAGAGTTCCTGATCTTCTGGGTGTATCAGCGAGTATCTACCATCGTTATCGGAAAGTCT
+
///:6:ACAGCB==<BBB<;;;@ABBCCCCCC@CCBD>CC@B@BCBBBCC@CCBBB@C@CCCC@B?BAACDBBBB?BBABB2@@>AB@@9?:9:<@@@=@B????BBA@BBBABBB@=?AC=?<?@======<@AAA<>>?AAA@>>>>>@===@<>>><@@<A=AA?AAAAAD:>>AAA5A=A<>>>>>/=@@@C9A=??>@>>@?<@@@@/@==>A<?<>><>AA?;;:;?=AAA??A777770///;;;;9?>???@@??AA;>>A@@:??CC=DD9@>>=
@ATNG8:00726:03423
GATGGTAGGCACTGGCACACATCCCAGAAGATCAGGAACTCTAGAAGAATTCAGATTTTTAACACGAGAGTAAACGTAAAAAGAAGGTTTTACAAGACTCACGTTAACAATATTGCAGCAGTACGCACACAATCGAAGCGCAGTAAGGATGGCTAGTGTAACTAGCAAGAATACCACGAAAAGCAAGAAAAAGAAGTACGCTATTAACTATTAACGTACCTGTCTCTTCCGAAACGAATGAGTACTGTATCTATGTGTCGCTACCATCGTTATCGGAAAGTCT
+
@<;A>BCB?BCCAB?<CCDBCBBB?BCC:CDBC;;:;?BBCCCCC?AA>A=A@@99999)9>ABBBBB@ABA@<@@?@@AA2@?;@2999+:<@<AAB@>?>@?;?<??:>>@388AA@@?@@AABA>>>A:>=>?;?>>9==////9=<B?A888BAAA=A>??AA>AC@BAA@@@9888)8::4;AAAA/8817<==>;;::<@9>?9938=A>>>><?;:;;;;:?;??B:@BB?900@000>788>BAAABBBCBBBBCB:>=@@A<BBBB?@@8@8//
@ATNG8:00727:03433
GATAGTGCGTGAGAGAGAGACCCAGAAGATCAGGAGCTCTAGAAGAATTCAGATTTTTAACACGAGAGTAAACGTAAAAAGAAGGTTTTACAAGACTCACGTTAACAATATTGCAGCAGTACGCACACAATCGAAGCGCAGTAAGGATGGCTAGTGTAACTAGCAAGAATACCACGAAAGCAAGAAAAAGAAGTACGCTATTAACTATTAACGTACCTGTCTCTTCCGAAACGAATGAGTACACACTCTCATATGACACTACCATCGTTATCGGAAAGTCT
+
??@ABBBCEBBBBBBDDDDCCC>CAA=AAAABB@CDAAABCCC=@?<?;=>@;;;;;*;>CCCCCCCEEEJ?CE@@@@@,@C>A5;;;-;CC@CFAABCB<;:;@CD@CCD?BBCCBACBCBBBCBAAB?B?@@>ABBBBBBB?C@B@@?@AAABCBB?BCCCCD=??@CCC=>?999+9=>;==>??.?C>BBCBBBCBB?@;????<A<AA@@@?BBBCCCC=@=;;;0;@@;??ABBABBB???AA???AADBD@>>??<?BBCF@B@AA@CC=B@@@
@ATNG8:00735:03431
GATGGTAGCACGACACGACGATGTGTACTCATTCGTTTCGGATGAGACAGGTACGTTAATAGTTAATAGCGCACTTCTTTTTCTTGCTTTCGTGGTATTCTTGCTAGTTACACTAGCCATCCTTACTGCGCTTCGATTGTGTGCGTACTTCTGCAATATTGTTAACGTGAGTCTTGTAAAACCTTCTTTTTACGTTTACTCTCGTGTTAAAAATCTGAATTCTTCTAGAGTTCCTGTTCTTCTGGACAGAGTGTGCAGATACTACCATCGTTATCGGAAAGTCT
+
95:<7=A@@ACCCCCABAC;9;DDCDCCDDBB?BEDF=BB@BCCCCCCBB?BBBBC@C@CBBB?B?CBBBB><??;?ABAA2??7?AAA9B:::>ACC?BB<?>ACB@?BBBBBBA>9>AC;A;><=<>>>>9>CAA9==???>>>@AA8<<==A:;;;;>>:>;???@?????;A????5?;A5::CCC.>>;;909::79:?9<;39999.;AA=>7=7//-/;;;=>=<@<@@@<@A<A@@=??@@@AAAA>>=>>AA@@@@<?:::A<AB@?<??8?>><
@ATNG8:00740:03433
GATGGTAGGAGACACGTCGCACACGTACTCATTCGTTTCGGAAGAGACAGGTACGTTAATAGTTAATAGCGTACTTCTTTTCTTGCTTTCGTGGTATTCTTGCTAGTTACACTAGCCATCCTTACTGCGCTTCGATTGTGTGCGTACTGCTGCAATATTGTTAACGTGAGTCTTGTAAAACCTTCTTTTTACGTTTACTCTCGTGTTAAAATCTGAATTCTCTAGAGTTCCTGATCTTCTGGTATACACACTCGCTCGCTACCATCGTTATCGGAAAGTC
+
444;5::@265=@@;<?BBDA@@A@@@@=B;;9<CDD>BB@CBCCCCCBC?AAC;;89@@?@B9B755CAABBAA;9733&384:@BB;BCBC?BB@:@@0//9;;;5::::?7557;9;6<699=8869:;?@?@679=6552=;=;997776/55547727/552588555377>=C.>9>277999*9977;1::;//----/(///&.3989370///<769//)/1666;;<9=;B;A@>>======;;;=;;;BBB<===77*--,,),2,2,(
@ATNG8:00759:03404
GATGGTAGCGCATATCAGCGCAGCCCAGAAGATCAGGAACTCTAGAAGAATTCAGATTTTTAACACGAGAGTAAACGTAAAAAGAAGGTTTTACAAGACTCACGTTAACAATATTGCAGCAGTACGCACACAATCGAAGCGCAGTAAGGATGGCTAGTGTAACTAGCAAGAATACCACGAAAAGCAAGAAAAAAGAAGTACGCTATTAACTATTAACGTACCTGTCTCTTCCGAAACGAATGAGTACAGAGAGTACGATATGTCTACCATCGTTATCGGAAAGTCT
+
944839;6:ACCABBCBBBCCCCCC=CCCAABACBB8;:;BCCCCC@CC?B?BBCAAAAA1A@EDCCCCBCCCC>CCCCCCC1BB=B:>?>7@CC?CBCBBBCCC?B?BB?CCD=@@BABCCCCBCCCGCBB>ACCC?BBCCCCAA?B@CCC@BDCCBCCC?CDBBBB?A@=ABA<@@9999+9==9999999%9@<A99:BBCCC?B?BB??5:4:AECC?BBBBA@@=@>@CD>CBB?BBBBBCCCABBABBAAAABBCA@@@BB>BBBBA=A?>>;>D:;666
@ATNG8:00759:03429
GATGGTAGCACGACACGACGATGTGTATCATTCGTTTGGAATAGACAGGTACGTTAATAGTTAATAGCGTACTTCTTTTTCTTGCTTTCGTGGTATTCTTGCTAGTTACACTAGCCATCCTTACTGCGCTTCGATTGTGTGCGTACTGCTGCAATATTGTTAACGTGAGTCTTGTAAAACCTTCTTTTTACGTTTACTCTCGTGTTAAAAATCTGAATTCTTCTAGAGTTCCTGATCTTCTGGGTCTCTCTCTCACGCACTACCATCGTTATCGGAAAGTCT
+
;9@E;CCCCCBBCCCCCCCCCCCCCCCCCCC?CDDD>C?B?CDDDAAB=BBCCC@C=BBBC@C?CCCAAABCC?====;,;=:?@AA:A@?@>@BB?BB>A@BBBB>BABABBBB>B>>9>9>><;;=>A;>>?A;A@AA???>>@>AA===>9=>==A@:>:>????AAAA9==>CC5A<@:>>AAA.@@8990877///<99>;AAAA/=AAAA<@<::79;=?888:=9>>>>>C5::AA9AA<><>>>>@@@ACA;<>@=>>>?@<?B>@9?A9>@>=
@ATNG8:00715:03480
GATGGTAGTGTGTCTCTGAGAGTAGTAACTCATTCGTTTCGGAAGAAGACAGGTACGTTTAATAGTTAATAGACGTAACTTCTTTTCTTGCTTTCGTGGTATTCTTGCTAGTTACACTAGCCATCCTTACTGCGCTTCGATTGTGTGCGTACTGCTGCAATATTGTTAACGTGAGTCTTGTAAAACCTTCTTTTTACGTTTACTCTCGTGTTAAAAATCTGAATTCTTCTAGAGTTCCTGATCTTCTGGATAGCGACGCGATATACTACCATCGTTATCGGAAAGTCT
+
78::6<<B@@?C955<65556/777//)/7;/405;::088.4.44.444;;7555555)5.5:::.5166599=66./;2////&//)/99;1<;;;5;<>8=>7<<;;==:?CCDDBB=:<@A=@=CC;<;AAA=AB;;8;CCCCDCBB@@@ABABB?CBB?BA?@-00>094<<<5:;===7?6;655555$95;<<4;;;;@<;9=9.5555$5999:.616;5;BB@A@A;@;@@>AAA=@@B?BBABAAACDCBFIDBCABCC@BCCAA>@CBB5;;0;ABA
@ATNG8:00716:03454
GATGGTAGTATAGAGCTCTACATAGTACTCATTCGTTTCGGAAGAGACAGGTACGTTAATAGTTAATAGCGTACTTCTTTTTCTTGCTTTCGTGGTATTCTTGCTAGTTACACTAGCCATCCTTACTGCGCTTCGATTGTGTGCGTACTGCTGCTATATTGTTAACGTGAGTCTTGTAAAACCTTCTTTTTACGTTTACTCTCGTGTTAAAAATCTGAATTCTTCTAGAGTTCCTGATCTTCTGGTATGACTAGTGTACTACTACCATCGAATCCTCTTAGTCT
+
@@AC@DABABBBDCCCCCBDGCBBBCCCCBBB?:;;C<BB?B@CBBBCCB?@BBBB=?<@AA@>A@CBBAB@AAC?CCCDF3>>9<985'2?>@?ABD@DC<>>A99:>=>>@@B??7<<@;A=@>>>>>@>:>>>F7;;;888>>?AB@@<==@@CCB367<@<??AB?><6718?AAA5A=B=@@@@?/=;67<1777//.8869+5252$288883;055-2???==@9=///99;:7;AA;@==;;;@@@@@>>>>?:>//,/;;==99<9://,/=:::
@ATNG8:00728:03455
GATGGTAGGCGTGTGAGAGTCTGCCCAGAAGATCAGGAACTCTAGAAGAATTCAGATTTTTAACACGAGAGTAAACGTAAAAAGAAGGTTTTACAAGACTCACGTTAACAATATTGCAGCAGTACGCACACAATCGAAGCGCAGTAAGGATGGCTAGTGTAACTAGCAAGTATACCACGAAAGCAAGAAAAAGAAGTACGCTATTAACTATTAACGTACCTGTCTCTTCCGAAACGAATGAGTACCTCTCAGACGCTCGTCCTACCATCGTTATCGGAAAGTCT
+
@@?B?BBB?BCCCCCBBDEABBBBB=BBB@CCCCBC@B@BBBCCCC@CC?C@CCCBBBBB1B?BCCBBBB@AAD=??99888(8=:?@KED5??C@BBBBBBBAA=A=A@;>>A<>>>>??AA?AA@@@A??:??AC;===>>@AA;@8<<B>BBABCA>>:@AAAAA>BBB@@@<@B@AC:8=>=88989(9A<AACCCEBBB?B?BDDC?B?BBBBB?BBBA>>=594:?@8@BB?AAADDAA:>??B@>>;;:>@@?@;?@@<@>>?@<A==<<@@9??==
@ATNG8:00729:03477
GATGGTAGCTCACGTACGTCACACGTACTCATTCGTTTCGGAAGAGACAGGTACGTTAATAGTTAATAGCGTACTTCTTTTTCTTGCTTTCGTGGTATTCTTGCTAGTTACACTAGCCATCCTTACTGCGCTTCGATTGTGTTCGTACTGCTGCAATATTGTTAACGTGAGTCTTGTAAAACCTTCTTTTTACGTTTACTCTCGTGTTAAAAATCTGAATTCTTCTAGAGTTCCTGATCTTCTGGAGATACACATGATACTCTACCATCGTTATCGGAAAGTCT
+
///@477<4445:;@A969;?DBBBAAACBBB@DFII?CC@B@CCBBBBB=@@@AB>A?BBBC?C>AAD;;9BBB>BBBAB3BB?BBBF>BBBB?BBB<@@49938994:=BB@?==:///5;688<;<;65-577717777677577<:?<<B=7ACC;A=7;5;987:<=99055555'5-5155556'5999:/:5227569::5;;<>.<@@>D;?;7818===;:;7=8====<<<<::4:<>><<<;///88799=7555///..).897+55'2996
@ATNG8:00733:03462
GATGGTAGTATATCGCGTCGCTATCCAGAAGTTCAGGAACTCTAGAAGAATTCAGATTTTTAACACGAGAGTAAACGTAAAAAGAAGGTTTTACAAGACTCACGTTAACAATATTGCAGCAGTACGCACACAATCGAAGCGCAGTAAGGATGGCTAGTGTAACTAGCAAGAATACCACCGAAAGCAAGAAAAAGAAGTACGCTATTAACTATTAACGTACCTGTCTCTTCCGAAACGAATGAGTACATAGATATACGTATAGCTACCATCGTTATCGGAAAGTCT
+
@<<B?BDCCCCCBBBCDDCBCBCBB@BCC?CC?CCD@B@CCCDCCC@CC@CADC@>>>>>,@>ACCBAACCCBA9?>99999$78284;;;1:=D@CBBBBBBBB?B>@@=?BC:>>??A;99AAAAA=A=A;AC??5<<@A?A?>9>;A8=;=BBBBA?A>AAAAAA<AA>AAA;?@>BBB>><<8:99:9(9>;;>>>A@@@@;@;@AAA<@;@?===;AAA>;;;:><@A@:<@A>===BBBBAACCBBBBBBB???AAA>;;7;>BBC>AA>>:?A:@>::
@ATNG8:00734:03486
GATGGTAGATACTCGCTGATACACCCAGAAGATCAGGAACTCTAGAAGAATTCAGATTTTTAACACGAGAGTAAACGTAAAAAGAAGGTTTTACAAGACTCACGTTAACAATATTGCAGCAGTACGCACACAATCGAAGCGCAGTAAGGATGGCTAGTGTAACTAGCAAGAATACCACGAAAGCAAGAAAAAGAAGTACGCTATTAACTATTAACGTACCTGTCTCTTCCGAAACGAATGAGTACATAGATATACGTATAGCTACCATCGTTATCGGAAAGTCT
+
ABBD?BBCBBBCCBCBCCBCBCCDD9CCC?CCCC??>??BBCBBBB?AB>B?BB@@A@@A2B?BDDBBBCB>>>3<>9:;;;*;B>@5;;;*:DD@ABABDCDCB@B?BB?CCC?CC@?@CDEEDDBBBACC@CCBA?BABBBBAA?D@C??=@CAAABCB?BBBBBC?AB?AAC@EDBBA;>>><?BGDD2A?<?;;:??AED7:8;B>?;>=>>ACC@CBBBCCB?C@BBB>BBB=ABCCCCAAACC@@=A>>>>@@BB??>A<ACBAA;AAAA=BB:>>>>
@ATNG8:00737:03492
GATGGTAGTGTCAGTGCGCGTCGTCCAGAAGATCAGGAACTCTAGAAGAATTCAGATTTTTAACACGAGAGTAAACGTAAAAAGAAGGTTTTACATGACTCACGTTAACAATATTGCAGCAGTACGCACACAATCGAAGCGCAGTAAGGATGGCTAGTGTAACTAGCAAGAATACCACGAAAGCAAGAAAAAGAAGTACGCTATTAACTATTAACGTACCTGTCTCTTCCGAAACGAATGAGTACGTGTGACGTACGTGAGCTACCATCGTTATCGGAAAGTCT
+
ABAC@BABCBBBCCCCCGCCBBBDCACCC@CBB@>?;@<@@CCCBC?BB?B>A??78888)9<ACCCCCCB??>:?ABCBCB0AA<@<@BB9CBACGBBCCCCCC@C@CC@BCC@BBCCCCBBBCCCCCCCC?CCAB>BBBBBBAA>B@D9989CBBBABB?BBC@@??BC>AAB@BBA@@9?8818@DDD/BB<B877B??@@;@<??AA<>:>>CBB@BCBBBCC?B>ACC<BBB?BCCCCCBBBA@AACCBBBCBBAAACBB?BAAAF?BBBB?BB=ABBB
@ATNG8:00749:03489
GATGGTAGTATCTGTCTACGAGACCCAGAAGATCAGGAACTCTAGAAGAATTCAGATTTTTAACACGAGAGTAAACGTAAAAAGAAGGTTTTACAAGACTCACGTTAACAATATTGCAGCAGTACGCACACAATCGAAGCGCAGTAAGGATGGCTAGTGTAACTAGCAAGAATACCACGAAAGCAAGAAAAAGAAGTACGCTATTAACTATTAACGTACCTGTCTCTTCCGAAACGAATGAGTACACATCGTCGTGTCGTGCTACCATCGTTATCGGAAAGTCT
+
:77@?AABBCCC===BABCCBABAD>DAB?AC@@?@=@<@@CCDDF?@?>?====99999(9;ACBAABBBBBA9@@;;;;;*;B@D5;;;7:EC@FCBBCCBBB?B?BC?@@@@CC??@AAAACCCBBCCD@DDBB?BACCBAAA?D?B::8;BAABBCD@DBACBB?AB>?>?;??BBA;A9949A??A/?>:>898??>>A5858BCC=D;?>BBB@CCCCCBB@B@BBB>BBB?BBBCBCBBBBBBA@CCBBBBBBBCBBB?BBBBC=BBAA@DF=C;;;
@ATNG8:00752:03482
GATGGTAGTGTGTCTCTGAGAGTAGTACTCATTCGTTTCGGAAGAGACAGGTACGTTAATAGTTAATAGCGTACTTCTTTTTCTTGCTTTCGTGGTATTCTTGCTAGTTACACTAGCCATCCTTACTGCGCTTCGATTGTGTGCGTACTGCTGCAATATTGTTAACGTGAGTCTTGTAAAACCTTCTTTTACGTTTACTCTCGTGTTAAAAATCTGAATTCTTCTAGAGTTCCTGATCTTCTGGAGATACACATGATACTCTACCATCGTTTATCGGAAAGTCT
+
:::=.449499:9;;<<<;;;965555545495:;<<5==:>:<;;;<<=:;@<<?9=9666;5;499<//////277777$//3;455)/://)/7:)/5.6;<<>?9<<659>>@;A@@;>>D;;;@=>@499948>;@@?;;;=:9455<883944.483838455==>>@;;;;<;+9.5.5555&59;9=6?666>>;977)////$///7;496:<8<<<=<:<5:055<;;<75568<;;66555444944489<;<7:33344(433329=1:9;9
@ATNG8:00752:03494
GATGGTAGCGCACACATAGATACAGTACTCATTCGTTTCGGAAGAGACAGGTACGTTAATAGTTAATAGCGTACTTCTTTTTCTTGCTTTCGTGGTATTCTTGCTAGTTACACTAGCCATCCTTACTGCGCTTCGATTGTGTGCGTACTGCTGCAATATTGTTAACGTGAGTCTTGTAAAACCTTCTTTTTACGTTTACTCTCGTGTTAAAAATCTGAATTCTTCTATAGTTCCTGATCTTCTGGAGATACACATGATACTCTACCATCGTTATCGGAAAGTCT
+
@?;C?CBBBBCCCBBDEEE@@BDBCDBBBCBC@BBBC>CC@D?BCDDEED=BBDDD?C?CCBB>@?@CCC@?@CC?>?>>>0>A?BCBD=CCCB?BAA=AD?BBBDDD?BBCCDCCC@CCC@C?DDDDBAAC@DDCC?CCCCCBBBBDCBCCAAA?CCC?CC?B>@@CCCECCB=?9999.:>B9:;:::*:CBBC>CBDCCCGCCD@DDDD5CBBBE@F@BB?BDDEC@@>@?BCCCBB?AAB?BCCDDECCDBB@@@BBDBBB?BAA@B?BBBB@BB<B???
@ATNG8:00757:03459
GATGGTAGCTATACGTATATCTATGTACTCACGTTTCGGAAGAGACAGGTACGTTAATAGTTAATAGCGTACTTCTTTTTCTTGCTTTCGTGGTATTCTTGCTAGTTACACTAGCCATCCTTACTGCGCTTCGATTGTGTGCGTACTGCTGCAATATTGTTAACGTGAGTCTTGTAAAACCTTCTTTTTACGTTTACTCTCGTGTTAAAAATCTGAATTCTTCTAGAGTTCCTGATCTTCTGGTCTACTACACTGTACTCTACCATCGTTATCGGAAAGTCT
+
@:>B@CCBBBCCDBCBDFECCCCCCCBCCCCCBCC>BC@C?BBCCCDD@DCCCJ>B?CCCC>B>BCCCCBCBB?BBCCC1BA?ABCC>ACCD@CBB?@A<???CCB?CABACCBB?BBB?B?BBBBABBC?B??=;AAA?>;>A@@@AA:::A<==<=AD<A<A=>>@@A@@;>>>>?6>=E=A@@@@/>=677)8::888A??>8====+=>=>>=A<@?=B;;;>==8=5;;AAAB;>>>=ABAA???>>>>>>@@@@@//-/9:<=9==>><:@6;:6/
@ATNG8:00762:03472
GATGGTAGTATATCGCGTCGCTATCCAGAAGATCAGGAACTCTAGAAGAATTCAGATTTTTAACACGAGAGTAAACGTAAAAAGAAGGTTTTACAAGACTCACGTTAACAATATTGCAGCAGTACGCACACGATCGAAGCGCAGTAAGGATGGCTAGTGTAACTAGCAAGAATACCACGAAAGCAAGAAAAAGAAGTACGCTATTAACTATTAACGTACCTGTCTCTTCCGAAACGAATGAGTACTGTATCTATGTGTGCGCTACCATCGTTATCGGAAAGTCT
+
9:9=;?A@@@>:<:@@@;=555;;;8<==054@;;:295;<<;;;=7<<7>7?@@@?DDD3C??==9933489<4:9:<<<<+<><@ACDD<DBC@BA@AB>===;A<@>7??A25;??@BCB@A@@BA@?@??@@@>AABBBCAB?GAL;;:;BAAACBB?AAABBB>AA@CCB@@===?6=<<>BBCCC2CA<AAAA><<=>;=:AA??=D>CA;::?AC@A?AA9>68>>8=87/7;=;;8;BBA?@@8877@;:::;5///4878;;6:>99266/9999
@ATNG8:00763:03459
GATGGTAGTAGTACACTAGTCATACCAGAAGATCAGGAACTCTAGAAGAATTCAGATTTTTAACACGAGAGTAAACGTAAAAAGAAGGTTTTACAAGACTCACGTTAACAATATTGCAGCAATACGCACACAATCGAAGCGCAGTAAGGATGGCTAGTGTAACTAGCAAGAATACCACGAAAGCAAGAAAAAGAAGTACGCTATTAACTATTAACGTACCTGTCTCTTCCGAAACGAATGAGTACGTGTGACGTACGTGAGCTACCATCGTTATCGGAAAGTCT
+
BBBB?BBCCCABBDCCCCCCCCCBC@CBB?AA@@9:7;=AACBBBC@CC?B@CCBBBAAB2B@CCCADCCC98837<=>>>@0@B?D=BBA9ACE@CBCCCDDDC?B@BB?BBB@BC@ABB@DCEBCCCCBA>ACCC?AABCBBAB>B>BBB<>?BCCCAA?BCC>==?BC@BBA>BBBBB=>==:?>>@?.@A?BBBBBBBBC?B=BCBB>B>BBBBB>CBBB@BB?B?>AA9@BC@AAACBBBBBBBABBDCBAACCBBA@@@>B@@@B>BB??=?C;BA@@
@ATNG8:00715:03544
GATGGTAGCAGACGTGACAGAGCGCCAGAAGATCAGGAACTCTAGAAGAATTCAGATTTTTAACACGAGAGTAAACGTAAAAAGAAGGTTTTACAAGACTCACGTTAACAATATTGCAGCAGTACGCACACAATCGAAGCGCAGTAAGGATGGCTAGTGTAACTAGCAAGAATACCACGAAAAGCAAGAAAAAAGAAGTACGCTATTAACTATTAACGTACCTGTCTCTTCCGAAACGAATGAGTACCTCTCAGACGCTCGTCCTACCATCGTTATCGGAAAGTCT
+
::7<;>ACCBCCDAAABCCCCCCCB@CCC?@?BB??>??CCCBBBD>AA?BADCCAAA@@2A=ABBBBACEBBC>AABEFDE5@@=A>CDC:BCC@C<;;BBBBB?C@BB@CEC>AB??ACCDCDBBBCBBBAH;;;?@?ABBBBD?A?B;;6;C@@?AAA?ABCCBB>AA?:::;==::::+9==9=BBBBB)BA98888;;>AA<@;@?AA=A=>>BBB?BCCBBCB?B?AAC=BBC?BAABBBA?BABBB>>A@@>=====BDD;@@>>B::9BB?BB<A???
@ATNG8:00722:03503
GATGGTAGTATATCGCGTCGCTATCCAGAAGATCAGGAACTCTAGAAGAATTCAGATTTTTAACACGAGAGTAAACGTAAAAAGAAGGTTTTACAAGACTCACGTTAACAATATTGCAGCAGTACGCACACAATCGAAGCGCAGTAAGGATGGCTAGTGTAACTAGCAAGAATACCACGAAAGCAAGAAAAAGCAGTACGCTATTAACTATTAACGTACCTGTCTCTTCCGAAACGAATGAGTACTATAGACTATCTGAGACTACATCGTTATCGGAAAGTCT
+
99AA<AACCC665;<<>77;////:49:C<<@AADH@EACBAACDC@CD@D@A@@BAAAA2@=@@?@@@@@@AA;@AAAAAA0@@=@=@BB9A@A=CAAABBBAA=@<@@=@AA>AA@?@BAACCCDABAED>B;;;>@@@ACBBB@C?B<;8;BBBBBBC@CCBBBC@BB>AAA;????@8999=@@ABB2A8>>A??==BB@?@<>?9989?CCBAA>@@?AA99206000,000)099<?BBBB@@?<<88ADCCBBB@@>>>BBBC>@;;<044/4989
@ATNG8:00723:03517
GATGGTAGTGCGTGAGAGAGAGACCCAGAAGATCAGGAACTCTAGAAGAATTCAGATTTTTAACACGAGAGTAAACGTAAAAAGAAGGTTTACAAGACTCACGTTAACAATATTGCAGCAGTACGCACACAATCGAAGCGCAGTAAGGATGGCTAGTGTAACTAGCAAGAATACCACGAAAGCAAGAAAAAGAAGACGCTATTAACTATTAACGTACCTGTCTCTTCCGAAACGAATGAGTACACACTCTCATATGACACTACCATCGTTATCGGAAAGTCT
+
4844.//////7//5??>BCBC<;;09969<BA@A;:=8<@666>>9=<?=9=<<<<<;<+;7<=888=;;=;<*3344444$4<7<.55)5<<7<66655555059=<7=5505:;<=>6:999@?DB??:666=8<<<AAA??:?;>44.48<;:5557;=;<<:1663///3777BF<@A@:87777'783332:::8=67.2299492226557:;<>5559<9<=>8=<;7<==777>?<<<::::;77589?ABBCB>BB>>?>A@=>6>>6=797
@ATNG8:00727:03530
GATGGTAGCGCGACGAGCGTAGACCCAGAAGATCAGGAACTCTAGAAGAATTCAGATTTTTAACACGAGAGTAAACGTAAAAAGAAGGTTTTACAAGACTCACGTTAACAATATTGCAGCAGTACGCACACAATCGAAGCGCAGTAAGGATGGCTAGTGTAACTAGCAAGAATACCACAAAAAGCAAGAAAAAGAAGTACGCTATTAACTATTAACGTACCTGTCTCTTCCGAAACGAATGAGTACTGCGGTCTCACTCTCGCCTACCATCGTTATCGGAAAGTCT
+
888>39449?=;59>B=CCCDGCBC=A@?<;;?C@@;@?AAACCBB?CB?C@C@@@CCBB3B?AAA???@@:9927>@<=;;*9925499;0ABEAFBBBBAA@@7;7;A=A@@=@BAABHFFBBBCD@@@B?BC@@?@BBA@@994;?BBB@CCAAABCB?ABBBCC@BB@=:93933777$7888>BDDD39979B@?9?@=<:<>??AA>B=?999A5;;>>===;=999:19//+/::=;<;<<//*/;<;;@AB?==>7;;:=B887A<A>;;5;=4>=>;
@ATNG8:00742:03521
GATGGTAGGACGAGCGTCTGAGAGGTACTCATTCGTTTCGGAAGAGACAGGTACGTTAATAGTTAATAGCGTACTTCTTTTTCTTGCTTTCGTGGTATTCTTGCTAGTTACACTAGCCATCCTTACTGCGCTTCGATTGTGTGCGACTGCTGCAATATTGTTAACGTGAGTCTTGTAAAACCTTCTTTTTACGTTTACTCTCGTGTTAAAAATCTGAATTCTTCTAGAGTTCCTGATCTTCTGGTGTCTGATCTGTATCACTACCATCGTTATCGGAAAGTCT
+
BCCC?CBB?ABB@A@CCCBBB@BB?CBBBCBB?BCBB>BD@C@CBCCBBB@BBDFDACACCBC?CACCCDC9:;C@BBBCB,;;7:ABD>EFCCAICFACD@BBCDCD?BBCBBBBD@DCC?B?BBBBBBBB@BCCC@DBBBEBBBCCCCBBCC@CCC@CDAC>@@CBBBCBB=B::::-;>B;;;;;;*;ABCC>AACCCCCCBB@BCBC5CBBBC@B>BC?BBBBBBB@B@BCBBBB@CCF@ECCBBBCCCCCCCCCCCCBB<??A@B?CBBB?BB>B@@A
@ATNG8:00743:03500
GATGGAGCTCTGCTCTGACTCTCGTACTCATTCGTTTCGGAAGAGACAGGTACGTTAATAGTTAATAGCGTACTTCTTTTTCTTGCTTTCGTGGTATTCTTGCTAGTTACACTAGCCATCCTTACTGCGCTTCGATTGTGTGCGTACTGCTGCAATATTGTTAACGTGAGTCTTGTAAAACCTTCTTTTTACGTTTACTCTCGTGTTAAAATCTGAATTCTTCTAGAGTTCCTGATCTTCTGGTGAGATATGCATGATGCTACCATCGTTATCGGAAAGTCT
+
:44@7;;>B@DEBBBDABAABACCBBBDCBB@@@@D=AA@D@CCBABBA=AB<>><C@CCCBAIABAAFCCCCB?BDDDE2CC@CBFC=BBCE@DDEABB:;;BCBC?AABBBBBB@CCC@E@CCBBBBAB?BBBA@CBBBECCCBBCBCCCBC@BBD9;;=A=@@CBABB;;5:???A3@=B?CCFFGFCCCCK>ICCGCICBBB8;;;6;DCCC;;:;D?BBCCA@A@C@CBCECC?AAC@CCCCCCCDCBBBCCBBBCCB@CBBBC?BA@?<??9?B??
@ATNG8:00744:03533
GATGGTAGGTGCACATGAGTGTATCCAGAAGATCAGGAACTCTAGAAGAATTCAGATTTTTAACACGAGAGTAAACGTAAAAAGAAGGTTTTACAAGACTCACGTTAACAATATTGCAGCAGTACGCACACAATCGAAGCGCAGTAAGGATGGCTAGTGTAACTAGCAAGAATACCACGAAAGCAAGAAAAAGAAGTACGCTATTAACTATTAACGTACCTGTCTCTTCCGAAACGAATGAGTACCTCTCAGACGCTCGTCCTACCATCGTTATCGGAAAGTCT
+
C<>D@CAA?B@?@BDCAABCGCCCB@DDD@ABAA??<?=ACABBCC?BC:;8;AA@@AAA2A>BBCBCCCCAA?6@@;;;;;*;B>B5:::49AA?CBBBCCFGB3838829>@=A@??D;;;EBABDDDBB?BCCC?B@@@AAAC@C?@996;BBAABCD@BBBB::8:A=?AB=?@CCE@CBA=@@@@@2AB??@?BB@@AA:>:>>>>=A=>>BCC@CCBBBCC?C?CCC?CCC?BBC@??C?CCCBBBBAABBCDCA?ACB<A===C@BBCC?CD>C@A?
@ATNG8:00749:03507
GATGGTAGTATAGAGCTCTACATAGTACTCATTCGTTTCGGAAGAGACAGGTACGTTAATAGTTAATAGCGTACTTCTTTTTCTTGCTTTCGTGGTATTCTTGCTAGTTACACTAGCCATCCTTACTGCGCTTCGATTGTGTGCGTACTGCTGCAATATTGTTAACGTGAGTCTTGTAAAACCTTCTTTTTACGTTTACTCTCGTGTTAAAAATCTGAATTCTTCTAGAGTTCCTGATCTTCTGGGTCTACGCTCGTCGCGCTACCATCGTTATCGGAAAGTCT
+
9<<A?BCBBAB?A@BCCBCB?CB@BBAABCAA<A@@B>BC@B@CBBA@@?AAAA@?<?;?>?A=A?CBBABAB;;6@<===+=C?CB>>9>CCC?CCC?A@=?>?@@@<886=<==@;?>?9=9=<@A>===<AAAA<A@?=>>@@@@A;:;>>>:;;77<;*/*/7<<>AA;;7:=AAA5A<A<AADDD/@?=<<0777///;=;>5:999)7;;=>9>9@A;A:::///7=9==>;;;<A===8=====????AA===?>===6<:;:;8===>=DD;DB?@
@ATNG8:00751:03512
GATGGTAGCGCATATCAGCGCAGCCCAGAAGATCAGGAACTCTAGAAGAATTCAGATTTTTAACACGAGAGTAAACGTAAAAAGAAGGTTTTACAAGACTCACGTTAACAATATTGCAGCAGTACGCACACAATCGAAGCGCAGTAAGGATGGCTAGTGTAACTAGCAAGAATACCACGAAAGCAAGAAAAAGAAGTACGCTATTAACTATTAACGTACCTGTCTCTTCCGAAACGAATGAGTACTGCGTCTCACTCTCGCCTACCATCGTTATCGGAAAGTCT
+
B><A@B;?ABBBCCCCBBBCCCBBB=BCD@CCCCBB@B>@@CBDCEA@@???CAC@@@@@1@@CFECFFCCCCD9@B99999*;C=B5:::4:CFAECAAAACDC@C@BB?CDC@CCAABBCBBBBBBCCCEACC@@>@BBBEEBB?BAECCABBBCBBBD@CB@AAD@BB@BBB?AA@@@;@@@<@@@@A2@B?B???ECBBB<@<?A>>1838ACCCACBBBBAB>A>ABB=BBB@CBCBBBCAAABCDCCBCBCCBCD@C;;;;BBBE@CCBC@EE>@998
@ATNG8:00761:03506
GATGGTAGTATATCGCGTCGCTATCCAGAAGATCAGGAACTCTAGAAGAATTCAGATTTTTAACACGAGAGTAAACGTAAAAAGAAGGTTTTACAAGACTCACGTTAACAATATTGCAGCAGTACGCACACAATCGAAGCGCAGTAAGGATGGCTAGTGTAACTAGCAAGAATACCACGAAAGCAAGAAAAAGAAGTACGCTATTAACTATTAACGTACCTGTCTCTTCCGAAACGAATGAGTACACATCGTCTGTCGTGCTACCATCGTTATCGGAAAGTCT
+
BBBB?BCCCCBBCCCDCCDCCCCCC@BBB?CCDDBB>BACCDBCCC?AA?B@EEEBBCBC2BADBBBCDBC>>=5;<9;;;;*;C>B5;;;6;CCBDCCBCCCCD?C?BB?BCC?BBBBBBBCECDCCCCCCACC998:AAAABBB>CADAA>ACCCCCAA?AACAA@?BB?AAA799CCC:999>AEDDC/CC?B888?A@@@;><>BAA<>:>BCCD?BBBCCBB>A>ABB>BCC?BABBBCBBACCCBAAACCCCBABACB?CBBBB?BBBB=AD>DAAB
@ATNG8:00716:03583
GATGGTAGAGAGAGCTCTCTCATCGTACTCATTCGTTTCGGAAGAGACAGGTACGTTAATAGTTAATAGCGTACTTCTTTTTCTTGCTTTCGTGGTATTCTTGCTAGTTACACTAGCCATCCTTACTGCGCTTCGATTGTGTGCGTACTGCTGCAATATTGTTAACGTGAGTCTTGTAAAACCTTCTTTTTACGTTTACTCTCGTGTTAAAAATCTGAATTCTTCTAGAGTTCCTGATCTTCTGGTGTCGTCTATCATGTACTACCATCGTTATCGGAAAGTCT
+
=88@<?CCECBBBBCAAACEHFGCCBBCBCCC@CCCD>BB?B@AABBBBB>BBBCC?B@BBBC@B?AABAAAAAA?BBCBB2@@<@@@?:@A??9@??9<<8?997@D?BACBBB??;====A<AAA>>=>>=BA@@<>>??@=>>@@AAA::9<87889>>1838>>A@A@AA:=>@@@5@<@<>>AAA/>>???9?;;;??AAA@<@@@@/@788B=@<??=AAAAA==:>=BA=<////>>7;999=<///@==AA?>>>>A<A@A=>:>>>>=>>4==66
@ATNG8:00716:03591
GATGGTAGCATCATGCATATCTCACCAGAAGATCAGGAACTCTAGAAGAATTCAGATTTTAACACGAGAGTAAACGTAAAAAGAAGGTTTTACAAGACTCACGTTAACAATATTGCAGCAGTACGCACACAATCGAAGCGCAGTAAGGATGGCTAGTGTAACTAGCAAGAATACCACGAAAGCAAGAAAAAGAAGTACGCTATTAACTATTAACGTACTGTCTCTTCCGAAACGAATGAGTACGTGTGCGACGTGTCTCCTACCATCGTTATCGGAAAGTCT
+
7788699;;==BBCCCCC@@9;:CC8669@BBBC@@=@8?@@AAAA=::297?9;7333&3,377>ABBBBBA8@=;9999$997;3;;;07<<8/0/AA0;9@;@:;:49BB;?@A?@@>><?A;A@@@B=@@@B@CCCCAA??<@=A;;7<@@@BCCC?AA??==:==8666*////;2///333333$37178955588:373799;48377BAAAA@A??@=A=@AA9==<8988>@??DA>???>?><79A7789<@>:==>>=8==3417>6;;77
@ATNG8:00720:03587
GATGGTAGCGCACACATAGATACAGTACTCATTCGTTTCGGAAGAGACAGGTACGTTAATAGTTAATAGCGTACTTCTTTTTCTTGCTTTCGTGGTATTCTTGCTAGTTACACTAGCCATCCTTACTGCGCTTCGATTGTGTGCGTACTGCTGCAATATTGTTAACGTGAGTCTTGTAAAACCTTCTTTTACGTTTACTCTCGTGTTAAAATCTGAATTCTTCTAGAGTTCCTGATCTTCTGGAGATACACATGATACTCTACCATCGTTATCGGAAAGTCT
+
@@@C?CBBABDDCCBCCBBBCCBBBBECCCA?;>:::0;A=A>BJFDCDD@CCCCC?C?CCBB?B@DDCBBBBCA>99999):?=AABE>BBDD@CCC?AA=AA@CBC@CCDDDCCC@CBB?B@GJECAAAC?CCDD?BAAACCBBCDCCCBAA@?CCC?BB?B?@@BCCCCBB?A::::.:;>;::::-;CCCD=BBCFDCCBAA5;;;.;BBBB@B@DE@CBCCCCC@C?BACDDD?ABC@CFECDDCCCCCCCBBBCBBB<>>???<@BBB?BC=AA??
@ATNG8:00722:03598
GATGGTAGCGAGCGAGTGTGTATACCAGAAGATCAGGAACTCTAGAAGAATTCAGATTTTTAACACGAGAGTTAAACGTAAAAAGAAGGTTTTACAAGACTCACGTTAACAATATTGCAGCAGTACGCACACAATCGAAGCGCAGTAAGGATGGCTAGTGTAACTAGCAAGTAATACCACGAAAGCAATGAAAAAAGAAGTACGCTATTAACTATTAACGTACCTGTCTCTTCCGAAACGATGAGTACGAGAGTCAGAGCAGAGCTACCATCGTTATCGGAAAGTCT
+
///7)//4999<;555===:99995.59<7<54444.4.444:933-33-3233499999(;6;;;>>:955.5909944444$4;:?;@@>0<65.59555<<<=:<8<?9<<=9==;:@CCBABB;:;BBB>CCBC99:??;994.5499916=;>=<00+//878:844479985:8///(///(//66666%:;58::=:??@B>B?CB>D<A=A@AAA>00/<//58;+///(////7//39:87888:;;:::;866/////*//===444==8=C7=8=>
@ATNG8:00727:03551
GATGGTAGAGTACAGTGTAGTAGACCAGAAGATCAGGAACTCTAGAAGAATTCAGATTTTTAACACGAGAGTAAACGTAAAAAGAAGGTTTTACAAGACTCACGTTAACAATATTGCAGCAGTACGCACACAATCGAAGCGCAGTAAGGATGGCTAGTGTAACTAGCAAGAATACCACGAAAGCAAGAAAAAGAAGTACGCTATTAACTATTAACGTACCTGTCTCTTCCGAAACGAATGAGTACGAGAGAGCACACGTGTCTACCATCGTTATCGGAAAGTCT
+
?;;B?BCCDDDDCBBBCCCCFDDBB?ACC@DDBBBB?B<@@CCBBB?AA?A?BA?77777(8:?@BBBB?@887)7>9:;;;*;@=>9>>A7ACDDCCBCCBCCC@C?CC?BBB<A@BBCCBBBBCCBDBCC@CBBB>AACBBBBB?C@CAA>@CAB?ABC?CBAABC?CC@AAA<>>CCD>AAA>@@@AB2AD=@;::ADAAA9>;@@BC:=:=@CAA?ACBB@A@>@=@@@:@BA?BBCBBCAABBBD@@BBAABC@@???@A<A=>>D@B@??;?F:?;::
@ATNG8:00736:03576
GATGGTAGACACGTGTGCTCTCTCGTACTCATTCGTTTCGGAAGAGACAGGTACGTTAATAGTTAACAGCGTACTTCTTTTTCTTGCTTTCGTGGTATTCTTGCTAGTTACACTAGCCATCCTTACTGCGCTTCGATTGTGTGCGTACTGCTGCAATATTGTTAACGTGAGTCTTGTAAAACCTTCTTTTTACGTTTACTCTCGTGTTAAAAATCTGAATTCTTCTAGAGTTCCTGATCTTCTGGATAGCGACGCGATATACTACCATCGTTATCGGAAAGTCT
+
AAAC@BCCCCCDCCD@BBCGCCCDDCBBDEBB?BCFF>BB?B@CCCBCCC?BBBCD@C?BBBB?B@CCCA@@CDD?>?>>>.?A?BB@C>BBBB>BBB>@@199?@@A?BBCBA==A:@@=9>:AAA@;;:A=AAAA9<=A>>>??@@BAA>===:==@=>=:=<@?@ABA@@@<=>=BB6B:=8==;<;+<=6660779///=9:=8====.=@@@D=A;??<AAAA===<@<@AA@@@;@::7;AB@@@@@>>>AAA>>>>@@;:::==9=@@@<@C9@=::
@ATNG8:00743:03553
GATGGTAGTGATACAGATCAGACACCAGAAGATCAGGAACTCTAGAAGAATTCAGATTTTTAACACGAGAGTAAACGTAAAAAGAAGGTTTTACAAGACTCACGTTAACAATATTGCAGCAGTACGCACACAATCGAAGCGCAGTAAGGATGGCTAGTGTAACTAGCAAGAATACCACGAAAGCAAGAAAAAGAAGTACGCTATTAACTATTAACGTACCTGTCTCTTCCGAAACGAATGAGTACCTCTCAGACGCTCGTCCTACCATCGTTATCGGAAAGTCT
+
BBBC@@?ABBCCCDBBBCCCCCCDDGCBB@BBC@@@>@:BCCCBAA>BF?B????ABBBB3B?B@BBA@@A???8;>;;;<<*;@<@?CCC;ABA@AAABCCFCD@C@CD@C:::;BCACCCCGCCCDBBBC>@ACD@CBBBBBAA=A?B;;7;BBABCFC?BBB@?@?:959??>BBBBB>B??:?@@@A2@D@F???AA@<=:><?@BB:=:=AEED?A@@A@AD?B@CCC>C@@>?CDCCCC=AABBBBBAA?AB@@@==>=<;;:@D@CBDD@BB<A???
@ATNG8:00743:03567
GATGGTAGAGTATCATGTGTATCTCCAGAAGATCAGGAACTCTAGAAGAATTCAGATTTTTAACACGAGAGTAAACGTAAATAGAAGGTTTTACAAGACTCACGTTAACAATATTGCAGCAGTACGCACACAATCGAAGCGCAGTAAGGATGGCTAGTGTAACTAGCAAGAATACCACGAAAGCAAGAAAAGGAAGTACGCTATTAACTATTAACGTACCTGTCTCTTCCGAAACGAATGAGTACACACTCTCATATGACACTACCATCGTTATCGGAAAGTCT
+
///86///;<<=>@=<=@CCAA?@?29::.994::;7;8<@9;9@A<AC@D=>>>9;;;;$97=9;?=5;5555)5<;;;15555.55::<0<<<7;;594?:9::@:>><>:;46<>>>666@A@@B@A@B=?@CC@CCCA::::2::?9909>>:@AAA7:9BCCD?BA@AA@3::999)77339:;<1<7<86655...56165:8886;6;7BAA=@A@@@>>;A?BBD;D;;6;@?<??A@?@AB==>BBB9;;BBBABB@BBA?D6:9>?;?@;@@::
@ATNG8:00745:03567
GATGGTAGTGCGTGAGAGAGAGACCCAGAAGATCAGGAACTCTAGATGAATTCAGATTTTTAACACGAGAGTAAACGTAAAAAGAAGGTTTTACAAGACTCACGTTAACAATATTGCAGCAGTACGCACACAATCGAAGCGCAGTAAGGATGGCTAGTGTAACTAGCAAGAATACCACGAAAGCAAGAAAAAGAAGTACGCTATTAACTATTAACGTACCTGTCTCTTCCGAAACGAATGAGTACGTGTGACGTACGTGAGCTACCATCGTTATCGGAAAGTCT
+
::=@;=4;444445;<===>><566)5<<4;;<;;:8=6954444:333496:=?@@B@?'A0333899?9938/;344999':97<.555&599.56666>?;?<?<@A?ABB=@@;:;@@;?CC;;?@><8;;0/)/9:87://+/7;7:7;<<<B@@?5589;;?>B?7==;(/////(/;<688888'783888=>687:3:3;;;=:?=;;@A@=@CCC@???B@BBB>AC>98837;<;8877339:<<A:443;;;7606///61688A<@@:@AA9
@ATNG8:00753:03565
GATGGTAGTATAGAGCTCTACATAGTACTCATTCGTTTCGGAAGAGACAGGTACGTTAATAGTTAATAGCGTACTTCTTTTTCTTGCTTTCGTGGTATTCTTGCTAGTTACACTAGCCATCCTTACTGCGCTTCGATTGTGTGCGTACTGCTGCAATATTGTTAACGTGAGTCTTGTAAAACCTTCTTTTTACGTTTACTCTCGTGTTAAAAATCTGAATTCTTCTAGAGTTCCTGATCTTCTGGTGAGATATGCATGATGCTCCATCGTTATCGGAAAGTCT
+
?@@B@BBCCCDBBBBDDCCBCCCBBBCDEBBB@CCCC=CC@B?BBBBBAB?BBBAB?B>BBBB@B@BBAAACCBC?BBBAA3AB>BB@A;ACAC?AAC?BB=>>?CDD?B===AAAA;AAA<A<AAAAAAAA<AA>><>?>>>>>AABBB@===@;@?A<AA=C<???A@@@@@<@AAAA5A=B=@@@@@/?A999*//9///<9:=;???@/<>>AA<A;=>:===C;;;:=:=>AAAC7;;A=ADDD===A;;<@@@@??@A<@@A>>:=AAA:>>9>=>>
@ATNG8:00763:03560
GATGGTAGTGATACAGATCAGACACAGAAGATCAGGAACTCTAGAAGAATTCAGATTTTTAACACGAGAGTAAACGTAAAAAGAAGGTTTTACAAGACTCACGTTAACAATATTGCAGCAGTACGCACACAATCGAAGCGCAGTAAGGATGGCTAGTGTAACTAGCAAGAATACCACGAAAGCAAGAAAAAGAAGTACGCTATTAACTATTAACGTACCTGTCTCTTCCGAAACGAATGAGTACGTGTGCGACGTGTCTCCTACCATCGTTATCGGAAAGTCT
+
A@@D@DCCCBBBCDCCCBBBDECCCCCC@CBBCBB?B?ABB??@B?BB?A>984B====+=6@AAAAABBBBC<@@B@>??,;;545>>@7@@B>:;9@995@@;@<@@;@BB?BBBCDCBBCCCCCBBA@>@CCD>A@BAAA::3;>A;;7;@@@BBBD@GGABBC@AB=AAB5::BA@;@@A=AAAAA3??=?DEBC@<==+-+-779)-)-9000<C@??=9=6:1///(///)/669>@@AABBBBBCCB?=?=>>=@@@<@@A@C?CDEE?CF?AAAA
@ATNG8:00715:03605
GATGGTAGCACACGAGATCTCATCGTACTCATTCGTTTCGGAAGAGACAGGTACGTTAATAGTTAATAGCGTACTTCTTTTCTTGCTTTCGTGGTATTCTTGCTAGTTACACTAGCCATCCTTACTGCGCTTCGATTGTGTGCGTACTGCTGCGATATTGTTAACGTGAGTCTTGTAAAACCTTCTTTTTTACGTTTACTCTCGTGTTAAAAATCTGAATTCTTCTAGAGTTCCTGATCTTCTGGGCAGACTCTCACACGCCTACCATCGTTATCGGAAAGTCT
+
?@AD?BCDCCBCAB@CCCCCGGCBBBBBCCBB?BCCC>CJAD@CCBBBBD@DDACC?C?CCDD?A=CCDDCBA@?<8787&7718BBF>CCBB>@AA<??;><@B@@>ABBBCAAA>CAA;?;A>>>??>>;>>@@<>>A@>>AAA@@@AA>>=AAAA<AA<A<?@@@@??>><>@BBB5B=A=;;;;;;';@<;;1:::///;98;/8676(29::@:>5=>4>B@@?==:=<@?AA>=:=@BC:A:;;>>>>=@AAAAA:>?A==<=:949@@@<==6=9//
@ATNG8:00717:03645
GATGGTAGCAGACGTGACAGAGCCGCCAGAAGATCAGGAACTCTAGAAGAATTCAGATTTTTAACACGAGAGTAAACGTAAAAAGAAGGTTTTTACAAGACTCACGTTAACAATATTGCAGCAGTACGCACACAATCGAAGCGCAGTAAGGATGGCTAGTGTAACTAGCAAGAATACCACGAAAGCAAGAAAAAAGAAGTACGCTATTAACTATTAACGTACCTGTCTCTTCCGAAACGAATGAGTACAGAGAGTACGATATGTCTACCATCGTTATCGGAAAGTCT
+
CCBB?ABCCCDBBBBBACCGCCC?BB?BCC@CCBBBB?A?ACC@AAB@BB?B=??>78788(98@ABDBBBB@@A;???AAA@,@@;=9???A*;;A?B;:;CDCDD?B@BD@CCC?BBBBBCCCDBBBBBBCC@CCCB>A@BACAA@=A=A::7:CAAAA??;?AAA@A?BC?9:94:::::,777/889898%7?>A>?????@@;?<?>>>=A<@>AAB?@@@C????A?ABC>BBB????BCBBCCCCDDCAABBCC998>>><8=678@:>>?D<AA:A888
@ATNG8:00722:03635
GATGGTAGCTCGCTGATGATATCTCCAGAAGATCAGGAACTCTAGAAGAATTCAGATTTTTAACACGAGAGTAAACGTAAAAAGAAGGTTTTACAAGACTCACGTTAACAATATTGCAGCAGTACGCACACAATCGAAGCGCAGTAAGGATGGCTAGTGTAACTAGCAAGAATACCACGAAAAGCAAGAAAAAAGAAGTACGCTATTAACTATTAACGTACCTGTCTCTTCCGAAACGAATGAGTACACATCGTCGTGTCGTGCTACCATCGTTATCGGAAAGTCT
+
::@@9=@@@B<<ABBD;:;CAAA;?499949:>::97?8<???CCC?BB@B>@@999=<<';8?>?@@BB<@?C8<7;:9:9':>;=299:*9??;?AA@=>@00-0<?@=@@B?BCCCDCCABBFFCCBBE@B;;;8;AADBAAB@CAC<<<;ECCBABD?BCCB:949?8?CA6<<8887(7781899999$0:67/./88=?><>:99<>2;3:>;;;=@C@AABB?B?AAA<@AA>ACBADD???B@??:999<;;;777;;;9<<<:A<@778?DD>@==7
@ATNG8:00726:03633
GATGGTAGTGCGTGAGAGAGAGACCCAGAAGATCAGGAACTCTAGAAGAATTCAGATTTTTAACACGAGAGTAAACGTAAAAAGAAGGTTTTACAAGACTCACGTTAACAATATTGCAGCAGTACGCACACAATCGAAGCGCAGTAAGGATGGCTAGTGTAACTAGCAAGAATACCACGAAAGCAAGAAAAAGAAGTACGCTATTAACTATTAACGTACCTGTCTCTTCCGAAACGAATGAGTACTACTCTCAGAGACACACTACCATCGTTATCGGAAAGTCT
+
45;>9=;;6A=B>BBBBCCB;6555)5<@@CCCCCD?B?BBBBBCC?AA>A?CBBAAAA@2@?BBECCBBB@@@<??@BCCC5@A;>2;;;&9@B?CABACCDDB@D@CB?BBC?BAAACCCCCCBCCCBBB?CCBB?BBCB@?@A<@<A@@>ADCCCACB?CBBAAA?CC@AAA<>>@@>8?::4:AAAB3BE@D??;BAA@?;>;@@CB:>:=?BAA?ABCCAAA=?=?BC=B::99BCCCBBB>?>A@BBA:99AA>>===@;@@:9916555;=A18566
@ATNG8:00728:03612
GATGGTAGATATATGCACGCTCTACCAGAAGATCAGGAACTCTAGAAGAATTCAGATTTTTAACACGAGAGTAAACGTAAAAAGAAGGTTTTTACAAGACTCACGTTAACAATATTGCAGCAGTACGCACACAATCGAAGCGCAGTAAGGATGGCTAGTGTAACTAGCAAGAATACCACGAAAGCAAGAAAAAAGAAGTACGCTATTAACTATTAACGTACCTGTCTCTTCCGAAACGAATGAGTACGAGAGAGCACACGTGTCTACCATCGTTATCGGAAAGTCT
+
BBCC?CCCDBCBCBBBCCCCCCCCC?CCC?BBBC9989?ACCBBBB?BA=A?AACACCCC3B?BBBBBBBBBBB>BDCCCCC5@@;?5;;;;*;AC@CABBCCCCC@C=@B@CCC<??BCCBBBDDDCC@@@D@CCCC?CBBB@@@A;B=A@@>@EGCCACC?AAAACC@BB?>>?599?<<5=993::999:%:<9<:79@=B@@<@<AAAA;>;>@CCC?CCBAA@@4:7:DA=C?@=?CCBKEBAAAACCAAACCCBABCAAAA;A>??C@BBAB?BC>@>>=
@ATNG8:00736:03619
GATGGTAGGAGACACGTCGCACACGTACTCATTCGTTTCGGAATGAGACAGGTACGTTAATAGTTAATAGCGTACTTCTTTTTCTTGCTTTTCGTGGTATTCTTGCTATTTACACTATGCCATCCTTACTGCGCTTCGATTGTGTGCGTACTGCTGCAATATTGTTAACGTGAGTCTTGTAAAACCTTCTTTTTACGTTTAACTCTTCGTGTTTAAAAATCTGAATTCTACTAGAGTTCCTTGATCTTCTGGCGCTCTGTCACGTCTGCTACCATCGTTATCGGAAAGTCT
+
444<9>BB?BBBBBBCC:;;@?=565<::5551666=6=<49.5544;;:;9;C=<<7:04498498<A<<=B<AA8:9898$39493733&3;882737,7?8?ACCFE<???@A965>:=<=1807:88667:36622+25222;5557999556:3///3//(/(.8;677>;:253779+5(/)/5999+77666-7)////*/=AACB:????/>88/;6;9///7799<6929.6.5<;<><=>>=>>>====???C@?>>>=A?@9=;;;?:;;;B=BD7;8;>
@ATNG8:00736:03623
GATGGTAGCACGAGTCACTCATATCAGAAGATCAGGAACTCTAGAAGAATTCAGATTTTTAACACGAGAGTAAACGTAAAAAGAAGGTTTTACAAGACTCACGTTAACAATATTGCAGCAGTACGCACACAATCGAAGCGCAGTAAGGATGGCTAGTGTAACTAGCAAGAATACCACGAAAGCAAGAAAAAGAAGTACGCTATTAACTATTAACGTACCTGTCTCTTCCGAAACGAATGAGTACGATGAGATCTCGTGTGCTACCATCGTTATCGGAAAGTCT
+
;95>;>DCCCCB>BCCDDEDB:;;BBDC?CCCDBB?CACCBBBBD@CC@C@DCB::9:9)9?BBDCCBBBBB?8<<9:;;;*;A=A5;;;-;BE@CDBBCCCDC?C?CD@CBB?AACBDDCCCCCBBBBBC?CCCC?B@@@BBBB?C?CCC?CCCCCCA@>BBCBAA?BB@AAA599??>8?@@=@@@A@2@?;@888@@ADC=C:??AA<@<@@BAA?ACBBBBB=?=>DA;B9999AACCBBBBBBCBB@B>>>>>>>>>==:==??A;>>AA<AB7::::
@ATNG8:00753:03607
GATGTAGAGAGACTGTAGCGCACCCAGAAGATCAGGAACTCTAGAAGAATTCAGATTTTTAACACGAGAGTAAACGTAAAAAGAAAGGTTTTACAAGACTCACGTTAACAATATTGCAGCAGTACGCACACAATCGAAAGCGCAGTAAGGATGGCTAGTGTAACTAGCAAGAATACCACGAAAGCAAGAAAAAGAAGTACGCTATTAAACTATTAACGTACCTGTCTCTTCCGAAACGAATGAGTACGATGAGAGAGCTCTCTCTACCATCGTTATCGGAAAGTCT
+
4444444499<<55595555555>)5668<<=<;;8<7::887//)//)/16/3339::):6;<8<<@>?=??53344444$55:1:.555&555.5555599//)/279)//:7<<<==566669>@569@89=999,93333999-/)///)/::777::045;8881//*/::49:///(///5;;;;;+:72755222555(..(////6<689B@@;>547;<<6;6733(3334;888:;88888<;777222::::777938522215555.77.7888
@ATNG8:00717:03679
GATGGTAGTGTCAGTGCGCGTCGTCCAGAAGATCAGGAACTCTAGAAGAATTCAGATTTTTAACTCGAGAGTAAACGTAAAAAGAAGGTTTTACAAGACTCACGTTAACAATATTGCAGCAGTACGCACACAATCGAAGCGCAGTAAGGATGGCTAGTGTAACTAGCAAGAATACCACGAAAGCAAGAAAAAAGAAGTACGCTATTAACTATTAACGTACCTGTCTCTTCCGAAACGATGAGTACTATAGACTATCTGAGACTACCATCGTTATCGGAAAGTCT
+
444<7>CDCCBBBCBCEBABH@>==:;??=969BBD?B>ABBBBAA?AA>@>::9BBCCG2A>ABBAAACBCDC>BABBEDD3;:;=AIHK<EDD@D;;;ICCDD>B@CE@;<;?AABBCCCCCDCCCBB;;8;@@@?A???BB::6;@<<;=ACCCCBAA@BBB??????<?@@9999@@9<<<;999999%9=88857??A?>;?<=<>A:@<?@BDD@CBABBCC@B?BAD:@99:??AC:::BBEC>>=>AAABAAABCCC?BAAAB?CCBB?BC=ABAB
@ATNG8:00725:03696
GATGGTAGTGCGTGAGAGAGAGACCCAGAAGATCAGGAACTCTAGAAGAATTCAGATTTTTAACACGAGAGTAAACGTAAAAAGAAGGTTTTACAAGACTCACGTTAACAATATTGCAGCAGTACGCACACAATCGAAGCGCAGTAAGGATGGCTAGTGTAACTAGCAAGAAATACCACGAAAGCAAGAAAAAAGAAAGTTACGCTATTAACTAATTAACGTACCTGTCTCTTCCGAAAACGAATGAGTACTGTATCTATGTGTGCGCTACCATCGTTATCGGAAAGTCT
+
----(-8:9==;655>:5555599=09@A=AB;;4:.4.5<A?@:=78803-38333333$3,37;333AB;;:7;00/;;;+<<6<:>AA2@@<<=ABBCBBCC?C=@@;@@@>@AA?BBCBBCCCB@@;;4:9?<8@C@;==00*/7;:@>BA999AAA>B=<<;>8;;7(33;.33:??8??><777888%989)86-5565229+5+222+227455;<<7;555;==6::7733&39833337?>>>@BA<<<:::==;=<655:A0559:=.7552.55-5=:8
@ATNG8:00736:03659
GATGGTAGCTCACGTACGTCACACGTACTCATTCGTTTCGGAAGAGACAGGTACGTTAATAGTTAATAGCGTACTTCTTTTTCTTGCTTTCGTGGTATTCTTGCTAGTTACACTAGCCATCCTTACTGCGCTTCGATTGTGTGCGTACTGCTGCAATATTGTTAACTTGAGTCTTGTAAAACCTTCTTTTACGTTTACTCTCGTGTTAAAAATCTGAATTCTTCTAGAGTTCCTGATCTTCTGGGTGTATCAGCGAGTATCTACCATCGTTATCGGAAAGTCT
+
////)/7=ABCBCBC@<<<>ACDCBBBBACAA?BCDE>AA@CADEBAA@B?AA@@@5;4:?AA<@9=BBBBCFDB?AA@@@.?>;>@@@8@@AA?AA@<@@,00/=/0*/=>>BBBB?>>?3818==888>=9<<76/57A::;>>@A?@=;;;>9==?:>>4;39:37==CBB;>9999&57@7=>>>7>=?@@:@?@?@@@@@@?AA@A1?988=1717838?>A879=@>BBBBBB?BCCC>BB>?@@@;;;;;;;;:;;;5;>>>?<??@D=BE9;;;;
@ATNG8:00738:03664
GATGGTAGGACGAGCGTCTGATAGGTACTCATTCGTTTCGGAAGAGACAGGTACGTTAATAGTTAATAGCGTACTTCTTTTTCTTGCTTTCGTGGTATTCTTGCTAGTTACACTAGCCATCCTTACTGCGCTTCGATTGTGTGCGTACTGCTGCAATATTGTTAACGTGAGTCTTGTAAAACCTTCTTTTTACGTTTACTCTCGTGTTAAAAATCTGAATTCTTCTAGAGTTCCTGATCTTCTGGGTGCGCTACAGTCTCTCTACCATCGTTATCGGAAAGTCT
+
A@AC@CEE@DDA@?AA@@@CCCCE@C@@@BBC?CAAA<AB?B@BBDC@AA?ACCCC@C?CBCC?B>BAAABCC@@?A@MLK5CC=A;;;7;BCC=B<;5;C=@BBBBC;=;CCBBBB@BBE@C@CBBA;;;B@CCCC?CCCCC@@@BBBCCAAAC?BAC?BC?B?A@@AAACCC>B;;;;.;5;5;;;;;*;CCCC:;<C;<;CCBA=@???0?@@@B<A>BB?BBCBBBB?B?A@@ECB=@9;;7;CCCCBBCCCCCCBABBAA=@BBBC@CCCD@CC>BBBB
@ATNG8:00741:03676
GATGGTAGAGAGAGCTCTCTCATCGTACTCATTCGTTTCGGAAGAGACAGGTACGTTAATAGTTAATAGCGTACTTCTTTTTCTTGCTTTCGTGGTATTCTTGCTAGTTACACTAGCCATCCTTACTGCGCTTCGATTGTGTGCGTACTGCTGCAATATTGTTAACGTGAGTCTTGTAAAACCTTCTTTTTACGTTTACTCTCGTGTTAAAAATCTGAATTCTTCTAGAGTTCCTGATCTTCTGGGCAGACTCTCACACGCCTACCATGTTATCGGAAAGCTACCTT
+
///:699>?;5/99:0/////7/55<666?>C?BBBB:B@>B=9;5;9=9094;883:6;4<<:>?BBBCB??8?633333$3739<==33888-7;;5;;0378:::6@@BBBB?A=@A@<A;?@BBB=<=<BB@@7;;;AAAA>=>?@?@@?@=;;;<?A;?8<88885557/57777+82:3;>>><.;5525-5962757:87/5555$25559595:C5>>>>7;;:>;95///8/5/66(599;999999;;==><@@@=@?>>:>>77177.7<----3-
@ATNG8:00745:03683
GATGGTAGTACATGATAGACGACACCAGAAGATCAGGAACTCTAGAAGAATTCAGATTTTTAACACGAGAGTAAACGTAAAAAGAAGGTTTTACAAGACTCACGTTAACAATATTGCAGCAGTACGCACACAATCGAAGCGCAGTAAGGATGGCTAGTGTAACTAGCAAGAATACCACGAAAGCAAGAAAAAAGAAGTACGCTATTAACTATTAACGTACCTGTCTCTTCCGAAACGAATGAGTACTGCGTCTCACTCTCGCCTACCATCGTTATCGGAAAGTCT
+
?<>?>CCECBBBBCCBBBCC:;;CC@CBBADDED@@?A@CCCCCCA<@B?A?DBCB@@@@0A?CCFCCCCFDCC>CCCCCCC5BB?B>BBB<BCCAGCCBBBCCC@C@BB?BAB=@AFCCCCBBBCDCCCCC@CDCC@BBCCCD996:=C::;;DDCBCCC@CCCCBB?BB????599>=;3===;99999:%:@<@99:BABBB<@>?BCA7<7;ACBB>AABAA@@=@>AAA<BBB@BBCBBBB9::BBBCCBCBCABBE?CBB@BBCBC@CBBB>A?9@:99
@ATNG8:00753:03660
GATGGTAGTATAGAGCTCTACATAGTACTCATTCGTTTCGGAAGAGACAGGTACGTTAATAGTTAATAGCGTACTTCTTTTTTCTTGCTTTCGTGGTATTCTTGCTAGTTACACTAGCCATCCTTACTGCGCTTCGATTGTGTGCGTACTGCTGCAATATTGTTAACGTGAGTCTTGTAAAACCTTCTTTTTACGTTTACTCTCGTGTTAAAAATCTGAATTCTTCTAGAGTTCCTGATCTTCTGGGCTGCGCTGATATGCGCTACCATCGTTATCGGAAAGTCT
+
:55<9=CCCCCBBCBBBCBCABBCBBBBBGCC@CBBC>BB@B?@@@CCCC?BB@AA@C?BACD?D>ABBBBBBBC?BABAAA(AB?BB?A:>AAB78:A?BB?BBBAA@@A???>>>A=D@>;@=??>>>=<=<@@BA<>=>A@@;;<??@@:::?8:;;:>>;><@AADCAAAA<>>>AA5A:>:>@CCA/AA@@@9??B>>>@?=<3::9:+;>??A=B<AA<AA@@@@@<><>AAAAA:98<<4<///;;;<A<;;>>>???@<@@A>><>B@A<@@:@>==
@ATNG8:00756:03656
GATGGTAGGTGCACATGAGTGTATCCAGAAGATCAGGAACTCTAGAAGAATTCAGATTTTTAACACGAGAGTAAACGTAAAAAGAAGGTTTTTACAAGACTCACGTTAACAATATTGCAGCAGTACGCACACAATCGAAGCGCAGTAAGGATGGCTAGTGTAACTAGCAAGAATACCACGAAAGCAAGAAAAAAGAAGTACGCTATTAACTATTAACATACCTGTCTCTTCCGAAACGAATGAGTACCTCTCAGACGCTCGTCTACCATCGTTATCGGAAAGTCT
+
;59B6:6B9=;;;>>BBBDFCCCCC?CCD@AA@BAA>A@CDCBBBC@CE@C>A@A:::::*;>BBBBBA@A;;;.9=;;999$9;7<.5555$4??<<CCCAABDC?C?CC@E@@=?A??ACCCCCCCBAAA@=@C@@=@AA00000+0;=@A?CBBB@@@C@@@@CCC?CC@AAA>???DD<AAA=@@@@@@&;;500//>;:65/649:::-6-5529;5;;>=====A<=>>8>AA:>;;;>=>8=A>888;;;>>>F@@@@@<898>A?BCBD@BB>B99:
@ATNG8:00763:03650
GATGGTAGTACATGATAGACGACACCAGAAGATCAGGAACTCTAGAAGAATTCAGATTTTTAACACGAGAGTAAACGTAAAAAGAAGGTTTTACAAGACTCACGTTAACAATATTGCAGCAGTACGCACACAATCGAAGCGCAGTAAGGATGGCTAGTGTAACTAGCAAGAATACCACGAAAGCAAGAAAAAAGAAGTACGCTATTAACTATTAACGTACCTGTCTCTTCCGAAACGAATGAGTACGTGTGCGACGTGTCTCCTACCATCGTTATCGGAAGTCT
+
;<=>=A<@B=@?@@B@?A@<0////7<=@<>BC=:;@F<DAA@A@B@AB=?;?@<=;;;;*;9C@BCC;;;GGD>CBBBCCC1CC=B4;:9&59949;;>><<=A;=9..).583--/:;<<>@CBDB@A;;9;DCC@CBB@AAAB>B=A;;7;BCCCCBB?;;:CAB?BB=?@@7:0>@>6@0000A@@AA'==<<<778==88).)---2,2256=;;5;<;;;55057<:=8:5968CABBC???????99:998=?AA?>><>??//0;::-0*0*/:;:
@ATNG8:00717:03712
GATGGTAGTGTCAGTGCGCGTCGTCCAGAAGATCAGGAACTCTAGAAGAATTCGGATTTTTTAAACACGAGAGTAAACGTTAAAAAGTAAGGTTTTTACAATGACTCACGTTTAACAACATTGCAGCAGTACGCACACAATCGAAGCGCAGTAAGGATGGCTAGTGTAACTAGCAAGAATACCACGAAAGCAAGAAAAAGAAGTACGCTATTTAACTATTTAAACGTACCTGTCTCTTCCGAAACGAATGAGTACTATAGACTATCTGAGACTACCATCGTTATCGGAAAGTCT
+
444<7==@>@::9999<<<>>=>@@;?@B5@A@@@A?A?B>=<;;<9<;8<7;;8<BAA?>$77(3:97766////(///(/;;;+88836(----$-8:(//:/--8/..;1;054,2./(///6//3;333=33255/52223222572226=488=8=;;;7/0/(/.../838;178:488856/67:177775'55.5556887333'.(.5...'29.85337(....333.53777/7884889:88...3596378?>665>?<==?6888//)/6666@F:@@@B
@ATNG8:00719:03710
GATGGTAGCACACGAGATCTCATCGTACTCATTCGTTTCGGAAGAGACAGGTACGTTAATAGTTAATAGCGTACTTCTTTTTCTTGCTTTCGTGGTATTCTTGCTAGTTACACTAGCCATCCTTACTGCGCTTCGATTGTGTGCGTACTGCTGCAATATTGTTAACGTGAGTCTTGTAAAACCTTCTTTTTACGTTTACTCTCGTGTTAAAAATCTGAATTCTTCTAGAGTTCCTGATCTTCTGGGTGCGCTACAGTCTCTCTACCATCGTTATCGGAAAGTCT
+
;55B;=BABBCCBDFDCCECCGCDBBBCDDDG@BBCC>CC@C@CCBB@@A@EEDBB@D@CAAA@D9>AABBBB=B9??:::+@A=BBBC<BDDB>BBC???;??@BBC?BBBCAAAC>AAA<A<???A>>>?<?>>><>>@@@@>>>AA>>=>>@<@@A<??;>7;<>?>B>>>:=>???5?=B7:;DDD/??=<@+//7///9;7:18888'2999A6?;@@:@?>?ADD=A:>===;;567991///=;=>>>A@@@@BA@@@<@===?<>AAB=@>6@;66
@ATNG8:00725:03713
GATGGTAGGCGACATACATACGCGCCAGAAGATCAGGAACTCTAGAAGAATTCAGATTTTTAACACGAGAGTAAACGTAAAAGAAGGTTTTACAAGACTCACGTTAACAATATTGCAGCAGTACGCACACAATCGAAGCGCAGTAAGGGTGGCTAGTGTAACTAGCAAGAATACCACGAAAGCAAGAAAAAGAAGTACGCTATTAACTATTAACGTACCTGTCTCTTCCGAAACGAATGAGTACTATGTAGAGCTCTATACTACCATCGTTATCGGAAAGTCT
+
4449.449.4@@ABDGCCCCBBBBC@BBDACDBDBA=A>@BEBBBC@BB@B@BAB;;;;;*;>ABFDDCCCCCC;BB9999*;E@C5;;;&9AC=>>DBBBCBB?C@CC@BBC?CCBBBCCCBBBBCCCCC@CBBB?BBDCCC@@299.::5;@CBBCBF@BAACCG@CC@@@??BA???7:99;>@@AA2AB?BBBCCCBBBAB?CBAA?B?BCBBC@BBBB????D????<?CCABBBCABBBBBBABCCDDCCCCCCCCBB?BCCAA=BCCC>A@:@999
@ATNG8:00729:03721
GATGGTAGTGGTGTCTCTGAGAGTAGTACTCATTCGTTTCGGAAGAGACAGGTACGTTAATAGTTAATAGCGTACTTCTTTTTTCTTGCTTTCGTGGTATTCTTGCTAGTTACACTAGCCATCCTTACTGCGCTTCGATTGTGTGCGTACTGCTGCAATATTGTTAACGTGAGTCTTGTAAAACCTTCTTTTTACGTTTACTCTCGTGTTAAAAATCTGAATTCTTCTAGAGTTCCTGATCTTCTGGACGACGCGCACTGACACTACCATCGTTATCGGAAAGTCT
+
////)-68-0)/9977;;;?@ABA@@CCCBBBB?CA@@9AA6;9;DDCCBC@CCDBB@BADCCB@C@HCICCCBBC=;;;;;;$9;;;=CD>C=BB8B<@?AB@BBDCCCACCCBBBBB@BBD@C@CCCCCCCC@CBBC?CCBCCB;:;BBBABBAA>B@@=@C@C@CECCDCCDC?CBBBB9B?B>;;;;;*;ACCF?BABABBAA@A@CCCC5CCDBB@B@CC?;;;@@AB@C@CCC;;;>A@A>BBBBAABBBA;;;ABBBCBB>BCBBBACCBD@CB=B@;;
@ATNG8:00740:03716
GATGGTAGTATATCGCGTCGCTATCCAGAAGATCAGGAACTCTAGAGGAATTCAGATTTTTAACACGAGAGTAAACGTAAAAAGAAGGTTTTACAAGACTCACGTTAACAATATTGCAGCAGTACGCACACAATCGAAGCGCAGTAAGGATGGCTAGTGTAACTAACAAGAATACCACGAAAGCAAGAAAAAGAAGTACGCTATCAACTATTAACGTACCTGTCTCTTCCGAAACGAATGAGTACACATCGTCGTGTCGTGCTACCATCGTTATCGGAAAGTCT
+
@@@C?CBBBBCCCCCCABBDCAAAMABBB?CCCCDC?C@CCCBBBCC@C@C@DBBBCCCC3B@CCBCCCBBBBC>BBBBBBB5CE@C@BCB;CDC@CDDBBBCCB<@<@@=ACC>AACCCCCFEDDBBBCCD@FB@@<ABBBCBAB>C?B??=@DDDCCBB=AAC@ED?BB@BCC=@@A@@=@@@=ACBCB3CD?AACCCCAAABD?BBAB?B?BBBBC@CD???;:396;>?:@@@=AA@@@?????B@@@CAABBCCBBABBC?BBBBA=@B@@=@A<A?;;
@ATNG8:00744:03738
GATGGTAGCACGAGTCACTCATATCCAGAAGATCAGGAACTCTAGAAGAATTCAGATTTTTAACACGAGAGTAAACGTAAAAAGAAGGTTTTACAAGACTCACGTTAACAATATTGCAGCAGTTCGCACACAATCGAAGCGCAGTAAGGATGGCTAGTGTAACTAGCAAGAATACCACGAAAGCAAGAAAAAGAAGTACGCTATTAACTATTAACGTACCTGTCTCTTCCGAAACGAATGAGTACGATGAGATCTCGTGTGCTACCATCGTTATCGGAAAGTCT
+
:5:<9>CBBBBCCCBBBCCBBBBBC@CDC?DBCB@A>A@CCCCCBC@CD@C@CBA?????0@@CFCCBBBBBCB9??::;:;*;C>E5;;;6;CCAGCCBDDCBC@B@BC@BCD>AACBCCCCABBCDDDAA<ACCC@C@AACCCD@B?CCC?BBBBBBAC?BBCBBB@BB@BBB?CBBBC>>=><?BBBB3??<?9::A:9:C?A?BEAA>A?BCDCC?BBBBAAA?B?BCC>@BB?BBBCCCBCCCAAAACCBBBBBB===BB?B?@AB?BBBA?DF=A??:
@ATNG8:00751:03720
GATGGTAGACACGTGTGCTCTCTCGTACTCATTCGTTTCGGAAGAGACAGGTACGTTAATAGTTAATAGCGTACTTCTTTTTCTTAGCTTCTGTGGTATTCTTGCTAGTTACACTAGCCATCCTTACTGCGCTTCGATTTGTGCGTACTGCTGCAATATTGTTAACGTGAGTCTTGTAAAACCTTCTTTTTACGTTTAACTCTCGTGTTAAAAATCTTGAATTCTTCTAGAGTTCCTGATCTTCTGGTCTACTACACTGTACTCTACCATGTTATCCGGAAAGTCT
+
:;>D@CCBBBA;;6?@;ACC@AA@B?>@CECD@BBBF?BB@B?BABBCBA=@@A@@=A8:9AA>B=>>ABBBA@@<66666'5:)----(-5667266629905828:=3<688857<5;>A=B>@=<=98:<;?A<==6667:6///;;6::::8<;=;>A=A=>==985<<<8;9>@A3=:>=@@BBB.;:::90747:788>>@@<=@@@,=//+/<161;=8====>===B;@???AA7:;?<>>>>>99<=///<=<<??@@:>:==7</-,-499-9,,,
@ATNG8:00753:03720
GATGGTAGGCGAGAGTGAGACGCAGTACTACATTCGTTTCGGAAGAGACAGGTACGTTAATTAGTTAATAGACGTACTTACTTTTTCTTAGCTTTTCGTGGTATTCTTGCTAGTTACACTAGCCATCCTTACTGCGCTTCGATTGTGTGCGTACTGCTGCAATATTGTTAACGTGAGTCTTGTAAAACCTTCTTTTTACGTTTACTCTCGTGTTAAAAATCTTAATTCTTCTAGAGTTCCTGATCTTCTGGTGAGATATGCATGATGCTACCATCGTTATCGGAAAGTCT
+
;;@A><>B=BC;:6<<<<<<;666;:/0///<<79@9;1//)/)-5-////)/9//0;@:=)0/6163650//6////(//////$/3499:=<;.;443.3:9188333:::?7B<BA@<994699-5.6;<:755517987.55;;<=@988@@@??=:85778==1819>>;::<@>*//565-6/6)6/666)6;;;>-//835./5>>7;>==+::;5:4:9>?;?A?>>>>8=8===:::6///9>7667;;?ABB???;<;B??;>>==<7::AA<@@8@>>=
@ATNG8:00762:03735
GATGGTAGCGAGCGAGTGTGTATACAGAAGATCAGGAACTCTAGAAGAATTCAGATTTTTAACACGAGAGTAAACGTAAAAAGAAGGTTTTACAAGACTCACGTTAACAATATTGCAGCAGTACGCACACAATCGAAGCGCAGTAAGGATGGCTAGTGTAACTAGCAAGAATACCACGAAAGCAAGAAAAAGAAGTACGCTATTAACTATTAACGTACCTGTCTCTTCCGAAACGAATGAGTACCTCTCAGACGCTCGTCCTACCATCGTTATCGGAAAGTCT
+
;;;>@CBBBBC;:9@??>BBBCCBAABB=@@CDB@=A?BAAA<::6:A?A?BBA==?>>,=+00////</66@6<AAA@@@,:;79:CCD9CCA00000/779:7;9>>@A@@59:<<=>::;ABBCCCCCACA@@=@;;;CBBB>B=B;;8;C;;;BA@<@@ABBA?BA>A::49A@@@;@??;?BFED3BB>::9AABBCF?B>>?BB=B<@?CBB?BAA@@@A>A?BCL@CCC>:::???A@AAABBCC???BBBCD>??B=;;;;@>A@AC?BB>B:::
@ATNG8:00763:03717
GATGGTAGACACGTGTGCTCTCTCGTACTCATTCGTTTCGGAAGAGACAGGTACGTTAATAGTTAATAGCGTACTTCTTTTTTCTTGCTTTCGTGGTATTCTTGCTAGTTACACTAGCCATCCTTACTGCGCTTCGATTGTGTGCTTACTGCTGCAATATTGTTAACGTGAGTCTTGTAAAACCTTCTTTTTACGTTTACTCTCGTGTTAAAAAATCTGAATTCTTCTAGAGTTCCTGATCTTCTGGGTCTCTCTCTCACGCACTACCATCGTTATCGGAAAGTCT
+
?:?B?BCDA@@DDMB@AADDABACCCCBCCAA?ACCC>CC@C@BBABBBC@CCCCC@B?ABAA>A?CCCCC@@BA?A@@@@@'@=;>89929;;=>BBC@BB>>>@CFE@BBB?>:AD;@>?;?;?>>;;>=><AAAA:??AAAAA:>>????99:::;::>B=B=BBA>>>A@@8>;:;:/:7<7<<<<<*:::::/;9;;<<?>==8:::::&9///;595=?;??A@>>>;><>A@??>6;;>>8??@??AAA?>@@A@@>>>?<?@@@B9==>@<AD9@??>
@ATNG8:00723:03752
GATGGTAGCACGAGTCACTCATATCCAGAAGATCAGGAACTCTAGAAGAATTCAGATTTTTAACACGAGAGTAAACGTAAAAAGAAGGTTTTACAAGACTCACGTTAACAATATTGCAGCAGTACGCACACAATCGAAGCGCAGTAAGGATGGCTAGTGTAACTAGCAAGAATACCACGAAAGCAAGAAAAAGAAGTACGCTATTAACTATTAACGTACCTGTCTCTTCCGAAACGAATGAGTACGATGAGATCTCGTGTTCTACCATCGTTATCGGAAAGTCT
+
444:7<BBBB@@;;>@B;::CCCCD@CBB@CDCC9:8;>BABBCBB?BB?B?@@@AAAAA2A@BBCCCCACBBB<99;ACBB5BC?C7;;;.<BB?BABACBCAA=@>BC@CCD?BABABBBCCBBBDBCBC@CCCC@C??>AA@@=A?BAA>ACBCBBCD@BBDBBB?CB?:9:<??CCA8?9959CCDD3@A=@888CBBBB<@;?>>>;?;??CCC@CCA@@@>393:@@8@??;>@?@BBBBAACDBAA=>=@@>>:>AAD:>;;;B?BBCB?A@9@999
@ATNG8:00725:03775
GATGGTAGTGCGTGAGAGAGAGACCCAGAAGATCAGGAACTCTAGAAGAATTCAGATTTTTAACACGAGAGTAAACGTAAAAAGAAGGTTTTACAAGACTCACGTTAACAATATTGCAGCAGTACGCACACAATCGAAGCGCAGTAAGGATGGCTAGTGTAACTAGCAAGAATACCACGAAAGCAAGAAAAAGAAGTACGCTATTAACTATTAACGTACCTGTCTCTTCCGAAACGAATGAGTACTGTATCTATGTGTGCGCTACCATCGTTATCGGAAAGTCT
+
::=A?BBBBCCBCBCCDDCCCDAA@<BAB;ACCBBB?B=@@@ABBA?BB>A?C99:?<<<)<4=?ABBBBCDBC<B8;;FEE5CC?B6;;;6;CDACCCCCCBBB@C@BB?BBB>BBBABBCC;;;BBBBFG?A@A@=@DDBCDCG>A?B;;7;BBABBBF?BBBABBA??<@CC7:9BBD=999>ABCCD3::9:BBACAB==5;5:<>@<A<AACCB@BCBBBBB?C>AAD>BBB?BBBBACCCAAAAABBBBDBBBAB@@BB:=>@@B>@@>><=?8?:;:
@ATNG8:00726:03765
GATGGTAGAGTACAGTGTAGTAGACCAGAAGATCAGGAACTCTAGAAGAATTCAGATTTTTAACACGAGAGTAAACGTAAAAAGAAGGTTTTACAAGACTCACGTTAACAATATTGCAGCAGTACGCACACAATCGAAGCGCAGTAAGGATGGCTAGTGTAACTAGCAAGAATACCACGAAAGCAAGAAAAAGAAGTACGCTATTAACTATTAACGTACCTGTCTCTTCCGAAACGAATGAGTACTGTATCTATGTGTGCGCTACCATCGTTATCGGAAAGTCT
+
A;>A@BBCCCCCCBBCCCIHECCCD@CCC@CCCCDEAD@CCCCBAA=??<@?BDBBACDD3D=AABBBCBBBBC:A?@@AA@0@B=B<AAA9ACDAC;;;CCCAA>@?AC?BBB?CCCBCCCCCCCCCCECC<?@@@<@???CCBA=@=@@@<@EDCBBBD?CCBBBB?BF?A@A@CBBBB=AA@;:9888(8><?>>>@@@=>:=<@A@@:=:=>BBD?BAABAAA?B?BBD>BBB@ABABCBBBBBB???BBBBA@??A@@@A<??@@@<@B>>8==5==>:
@ATNG8:00730:03767
GATGGTAGCGCGACGAGCGTAGACCCAGAAGATCAGGAACTCTAGAAGAATTCAGATTTTTAACACGAGAGTAAACGTAAAAAGAAGGTTTTACAAGACTCACGTTAACAATATTGCAGCAGTACGCACACAATCGAATCGCAGTAAGGATGGCTAGTGTAACTAGCAAGAATACCACGAAAGCAAGAAAAAGAAGTACGCTATTAACTATTAACGTACCTGTCTCTTCCGAAACGAATGAGTACGATGAGAGAGCTCTCTCTACCATCGTTATCGGAAAGTCT
+
BECB?BCCAAABBCCBBBCCCCCBC=CCD@DDDDAA?A@CBCCBCA?A?>A?ABBBBBBB3B@BBBAACBCBAB=AA:;;;;*;B?D?CCC;CEC@BBBBDBCCB>B@CD@CCC?CCBBCBBCCCCCCCCCC?BCBB=BBBBBBBA?C?CBB?ADBBBCCA>BBBBAA>AC@AAB?BBBBB=99:=ABBBB3BC@C?>>CDDBA9<9>>AD:>:>>BCC@CCCCBBB=?=?BD>DAA?BBBBBBBACCCACCCCA@>>>?>>=>@;A>@@B?A?>D=AA3=988
@ATNG8:00733:03784
GATGGTAGGTGCACATGAGTGTATCCAGAAGATCAGGAACTCTAGAAGAATTCAGATTTTTAACACGAGAGTAAACGTAAAAAGAAGGTTTTACAAGACTCACGTTAACAATATTGCAGCAGTACGCACACAATCGAAGCGCAGTAAGGATGGCTAGTGTAACTAGCAAGAATACCACGAAAGCAAGAAAAAGAAGTACGCTATTAACTATTAACGTACCTGTCTCTTCCGAAACGAATGAGTACGTGTGCGACGTGTCTCCTACCATCGTTATCGGAAAGTCT
+
884505::045459555555<;;55.444.444444.4.44499772//)/)////////$/)555555569:>)5666>>>+66269>=<0<49.49>>:<;::6:79=9?A?:?@9996>==?@@@>;@;=@@@@>A?>???BB;=;>00*0<0/0?AA>A@?<>>9>A;?>:;777??6<<=898999(9>9<@7889:;A=C;>>@@9=6;;;;;@ECBBBBD@D>AAD>DCB7:9A??>A@=0000/6:88888<=6<8858;88=:654=488(3337
@ATNG8:00733:03796
GATGGTAGACATATCGTACTCTCTGTACTCATTCGTTTCGGAAGAGACAGGTACGTTAATAGTTAATAGCGTACTTCTTTTTCTTGCTTTCGTGGTATTCTTGCTAGTTACACTAGCCATCCTTACTGCGCTTCGATTGTGTGCGTACTGCTGCAATATTGTTAACGTGAGTCTTGTAAAACCTTCTTTTTACGTTTACTCTCGTGTTAAAAATCTGAATTCTTCTAGAGTTCCTGATCTTCTGGTGTCTGATCTGTATCACTACCATCGTTATCGGAAAGTCT
+
@;;D@DBAACABBDBBBCCCCBBBCCCCBBBA?ABCD>BB?C@BBBCCBB?BDB@@=??BBBB@D?DABABD==A7A=>>>+A@4<885'2997>BBB?BC?::9B??;>>>>>AAA;A??:A=AA@>>@>><@AAA:??A?>=>@@A@AA???@;>>?<AA<@<@@@@A???B====AA5A=C<@=>>@,;=9;;,--7---7::<8==<<.9?AA@:@:@A=BB@@;;;<@7;;?=>>;??A=>>>>>=@@A@>>>@@A<<<C=DAA=>:>B@@;>>6<9::
@ATNG8:00737:03790
GATGGTAGACATATCGTACTCTCTGTACTCATTCGTTTCGGAAGAGACAGGTACGTTAATAGTTAATAGCGTACTTCTTTTTCTTGCTTTCGTGGTATTCCTGCTAGTTACACTAGCCATCCTTACTGCGCTTCGATTGTGTGCGTACTGCTGCAATATTGTTAACGTGAGTCTTGTAAAACCTTCTTTTTACGTTTACTCTCGTGTTAAAAATCTGAATTCTTCTAGAGTTCCTGATCTTCTGGGCTGCGCTGATATGCGCTACCATCGTTATCGGAAAGTCT
+
AABB?BBDDCCBBBDBBCDDG@@BCDCCCBAA>@CCC>BB?A?ADCCCAA?CBBBB>A?BBAA>A?AAAAAACDC?BA@@@1?@<@555-8??A@BDD?B>?A@ACAA<AAAAAAAA;A@@:?;>>>?>?>>;AAAA:??A@@@>>ADAAA???A;@@><AA<A<=??AA===A=AAAAA5A<A8=9===,==999*------=::=8====.<@@@B<A<AA=AA@@;;:<><>A@@@@;?>==6>:::>>:;;AAA@@>>===:=====89:6617707@@@
@ATNG8:00739:03763
GATGGTAGTATAGAGCTCTAACATAGTACTCATTCGTTTTCGGAAAGAGACAGGTAACGTTAAATAGTTAAATATGCGTAACTTCTTTTTCTTGCTTTCGTGGTATTCTTGCTAGTTACACTAGCCATCCTTACTGCGCTTCGATTGTGTGCGTACTGCTGCAATATTGTTAACGTGAGTCTTGTAAAACCTTCTTTTTACGTTTACTCTCGTGTTAAAAAATCTGAATTCTTCTAGAGTTCCTGATCTTCTGGTGAGATATGCATGATGCTACCATCGTTATCGGAAAGTCT
+
99/0)//99456<::;////)/;97;;CCB==>8=5959&4<5;;(48777761//)/8839;5;99=199(38:777-.(--(-6668+8@=A:66-3///5;99588288855:6::8;888A:>@A:<6::7979<?;?8877:;@@@>>>@@???;::A=7724885959;77666..(.3333+34;;>@@@@/@@AAA:;;:=98///<6>>>>>&9=>8818;AA28:<<<9@<A<@A@;;;7;:?=A=>=;;;B@@@=:::7677707=@66177775::1:;;;
@ATNG8:00751:03772
GATGGTAGTGTCATATGAGAGTGTGTACTCATTCGTTTCGGAAGAGACAGGTACGTTAATAGTTAATAGCGTACTTCTTTTTCTTGCTTTCGTGGTATTCTTGCTAGTTACACTAGCCATCCTTACTGCGCTTCGATTGTGTGCGTACTGCTGCAATATTGTTAACGTGAGTCTTGTAAACCTTCTTTTACGTTTACTCTCGTGTTAAAAATCTGAATTCTTCTAGAGTTCCTGATCTTCTGGGTCTCTCTCTCACGCACTACCATCGTTATCGGAAAGTCT
+
;55<7=CCC@AACCDB@@EDDDCCCAAACC@?=@CCE=CA?D?CBBBCBB@BDDCC?C?BBBB=B?CCCDBBCCC>99999):G=ACBC=BBBB?BBCACC@AAACCCACCCCCCCD@DDD=B=CDCCCCAA>@CDC@BBBCCCCCDBBCCBBBB?CBB???=??BBCCCCDA@;@999,;>B=;;;;.;E;;;:;BDECCCCCC5;;;;*;AACC<A=A@?AEDDCBB@B@DDCCCC?CABB=BCCCCBBBCCCBCBBCCBB?BBBCC?CBBB?CB=B@@@
@ATNG8:00756:03777
GATGGTAGACACGTGTGCTCTCTCGTACTCATTCGTTTCGGAAGAGACAGGTACGTTAATAGTTAATAGCGTACTTCTTTTTCTTGCTTTCGTGGTATTCTTGCTAGTTACACTAGCCATCCTTACTGCGCTTCGATTGTGTGCGTACTGCTGCAATATTGTTAACGTGAGTCTTGTAAAACCTTCTTTTTACGTTTACTCTCGTGTTAAAAATCTGAATTCTTCTAGAGTTCCTGATCTTCTGGTAGAGCGTGCATATATCTACCATCGTTATCGGAAAGTCT
+
@::<9?CCBBBDCCDBAC>DA@@BIBAACCCBABCCC=BC@D?CBBBBBB@BBBCB>B>BBBB?B?BABBBCBAA;99999'9?<A>>>:?CBB@BBB>AC7>>?ABB@ECCB===A=AAA;>;>B@@@<<<=ABAD6::A@@>><@@@@A>>>>;>>><A?<A<AA>??AAAA<>>>@@5?<?<?????/=A<<<5<=<::;>>>><?EDD/A??>@=B;??=AB@@>>>;>:=>AABB7::A=AAA<==>>AAAAC>??ABAA<>>>>><>@@@<>>7>888
@ATNG8:00758:03796
GATGGTAGTATATCGCGTCGCTATCCAGAAGATCAGGAACTCTAGAAGAATTCAGATTTTTAACACGAGAGTAAACGTAAAAAGAAGGTTTTACAAGACTCACGTTAACAATATTGCAGCAGTACGCACACAATCGAAGCGCAGTAAGGATGGCTAGTGTAACTAGCAAGAATACCACGAAAGCAAGAAAAAGAAGTACGCTATTAACTATTAACGTACCTGTCTCTTCCGAAACGAATGAGTACATAGATATACGTATAGCTACCATCGTTATCGGAAAGTCT
+
::9@=A@BAA@C<==@<;<CCCCCC:BBB?BCCCCC@C@CDCCCCC?CBADADDBBAFDD2B>@@BAABA@::9.9=@@>?='999;9>GE9CDFAFBBBBCBAB?B?BB@BBB@CACDCDCDCBDDCCBCCAECAA?@BBBAAAB?C@DCC@DDDCBBAB?@@AA@@<@A=999?BB@AC;9978==>@@.?=8=<==??>>>;>588AC5;6;;@@B>A@B??<A3937?@8@@@=AA@>@@000@@>>;::>>>>A>>>@><8>?>AB<?;::188*8>=9
@ATNG8:00758:03798
GATGGTAGGCACTGCGCACACATCCCAGAAGATCAGGAACTCTAGAAGAATTCAGATTTTTAACACGAGAGTAAACGTAAAAAGAAGGTTTTACAAGACTCACGTTTAACAATATTGCAGCAGTACGCACACAATCGAAGCGCAGTAAGGATGGCTAGTGTAACTAGCAAGAATACCACGAAAGCAAGAAAAAGAAGTACGCTATTAACTATTAACGTACCTGTCTCTTCCGAAACGAATGAGTACGAGAGAGCACACGTGTCTACCCATCGTTATCGGATAGTCT
+
5::<;@@A<;555=@BCBBCECCCC;AAA:>>ABA@=B<A@CBBBE@CC@B=AC?99:::'::<<8933>988918895555$5<5;7<@@0<;94555559:444)47::7;??::@??<C>==9966>>BE?@AAE999@BAA@@;A=?@@;@BBAAAAA>AABBAA>:959@A<977<;5977132222$25.2225=999>49588;9;A<::?A?;?:====;6;3;;;3<=<1778;@@???BB@@BBCBB>>=>=>>888)8:<=A>?>>>;@?>B999
@ATNG8:00763:03798
GATGGTAGTACATGATAGACGACACCAGAAGATCAGGAACTCTAGAAGAATTCAGATTTTTAACACGAGAGTAAACGTAAAAAGAAGGTTTTACAAGACTCACGTTAACAATATTGCAGCAGTACGCACACAATCGAAGCGCAGTAAGGATGGCTAGTGTAACTAGCAAGAATACCACGAAAGCAAGAAAAAGAAGTACGCTATTAACTATTAACGTACCTGTCTCTTCCGAAACGAATGAGTACTGCGTCTCACTCTCGCCTACCATCGTTATCGGAAAGTCT
+
:99?0//B==AC;;9@A@A;<;;AA8B>C@ECH:9;AD@BB@@@BB?AC?A>BB===@@@1C?BBABABCB@@@8@A;;;;;*;C?B?DCC<FGGAGAAABCBBB<@=@B=AAB>@@BBEAABCCDCEBCCB>BCBB>A@@@BCBB?C?C;;:;CDEEBBB@BBBCCB?BB?CCC?AABCB:??=99:999(:@<9:::BCCCC=?>;<>=8=:>?CKI@ABBDFCB?C@ECC<A;;8:AAAAABBCAABCCBBDCCCBBB@BCCAD@@?D@EE@@>@D<AB9:
@ATNG8:00717:03824
GATGGTAGCTCACGTACGTCACACGTACTCATTCGTTTCGGAAGAGACAGGTACGTTAATAGTTAATAGCGTACTTCTTTTTCTTAGCTTTCGTGGTATTCTTGCTAGTTACACTAGCCATCCTTACTGCGCTTCGATTGTGTGCGTACTGCTGCAATATTGTTAACGTGAGTCTTGTAAAACCTTCTTTTTACGTTTACTCTCGTGTAAAAATCTGAATTCTTCTAGAGTTCCTGATCTTCTGGAGATACACATGATACTCTACCATCGTTATCGGAAAGTCT
+
::4;65<<<<>>><<<666;;==CCC@<<CCCACIEG>CC@B@DCEDBAB@BCDBB?B?ACBC?B@EDAAAABBB8??@@@0@@+/////(/::;8BBA=@B499=???9?@AABB?;7;??:><=>=>><<=::::A:>>???@@@@>>=???>>;;;;;>=8><;;;@@@@>=:=AABB6>:><?BDEE/@888A3;;;;;:;<///898(6.25=9>3;;7=<9<6665=-//<;::7:;B;AA?ABBB>???>;;;;>=:3-3----433--*7=1<==?
@ATNG8:00718:03820
GATGGTAGAGTACAGTGTAGTAGACCAGAAGATCAGGAACTCTAGAAGAATTCAGATTTTTAACGCGAGAGTAAACGTAAAAAGAAGGTTTTACAAGACTCACGTTAACAATATTGCAGCAGTACGCACACAATCGAAGCGCAGTAAGGATGGCTAGTGTAACTATCAAGAATACCACGAAAGCAAGAAAAGAGGTAGCGCTATTAACTATTAACGTACCTGTCTCTTCCGAAACGAATGAGTACATAGATATACGTATAGCTACCATCGTTATCGGAAAGTCT
+
BBBD?CBBBBBBCCFF9;=GGKFEC?BCC@CECCBB>@>ABCDCCC?CC?C?DDB?????1><ACC989BBABB9@?;;;;;*;@;B+000,00A7<CA@CCCCC?C?CC?BCD@DDA@BBCCDG9::DCCC@DEDC@DCBBBBBD?B@BAB@ACCDDCAA>AAACAA?CD@BBB<>?@@@:9:0=@@@@50.-)----86776050----05044;;;9<<;=<88.3.3;;5===7BCBBBBCCAA?AAAB=898//-;;-//5;99>?;===?<@B:A;;;
@ATNG8:00724:03817
GATGGTAGTGTGTCTCTGAGAGTAGTACTCATTCGTTTCGGAAGAGACAGGTACGTTAATAGTTAATAGCGTACTTCTTTTTCTTGCTTTCGTGGTATTCTTGCTAGTTACACTAGCCATCCTTACTGCGCTTCGATTGTGTGCGTACTGCTGCAATATTGTTAACGTGAGTCTTGTAAAACCTTCTTTTTACGTTTACTCTCGTGTTAAAAATCTGAATTCTTCTAGAGTTCCTGATCTTCTGGAGATATCATCAGCGAGCTACCATCGTTATCGGAAAGTCT
+
444:7<BCCDCCCCABBGICCCCBDDBBBB@?<@@?@=BC@C?CBCCCCD?DDDDD?D?DDDD?D?DECCCECDC=>>>>>0>A?B?@@<@CBC@CDC@CC@BACDDDABBBCDDDB=BCC@C@DBCCBBBC>AACC?BBCCCCBAAACCDDABB@DBB>AC?C?@ACBBBCCD@C@?@>7=;@=99999(9DCCD>DDDECCCCCC?BBAA2AAABC@C@CC@CBBBAA@?C?CCCCCC<@@D?CCBBBBCDBBBCCCBBBCBB?BAA@D@BBBD?BB=B?>>
@ATNG8:00725:03837
GATGGTAGCACGACACGACGATGTGTACTCATTCGTTTCGGAAGAGACAGGTACGTTAATAGTTAATAGCGTACTTCTTTTTCTTGCTTTCGTGGTATTCTTGCTAGTTACACTAGCCATCCTTACTGCGCTTCGATTGTGTGCGTACTGCTGCAATATTGTTAACGTGAGTCTTGTAAAACCTTCTTTTTACGTTTACTCTCGTGTTAAAAATCTGAATTCTTCTAGAGTTCCTGATCTTCTGGCTCTCGTAGACAGATACTACCATCGTTATCGGAAAGTCT
+
55<D;BBBDBBB=???CCDDCDBB@@@@>@@A;A;;;0;A=A@CCAAABB@CDBBB@C8:;BB?B@CBCBBBA?@<33333$7@;<973(33337<<<8@D<>??C??<?BCABBBB??AA;A;=<<:::?@=A@@?:>?AAD>>?BBB>>>@@?:===;?B=A=AA@;;;A>=:>AAAA5A=B:=<<<<+<=?AA3:;>==@ABAA=====,=///:6:7?@<@>>>B@A<?;?BCDBB;>>@<@@A>>>???AAAAAAAAA@A:@????9>===;AA9A=>>
@ATNG8:00727:03800
GATGGTAGTATCTGCACACTCTGTCCAGAAGATCAGGAACTCTAGAAGAATTCAGATTTTAACACGAGAGTAAACGTAAAAGAAGGTTTACAAGACTCACGTTAACAATATTGCAGCAGTACGCACACAATCGAAGCGCAGTAAGGATGGCTAGTGTAACTAGCAAGAATACCACGAAAGCAAGAAAAAGAAGTACGCTATTAACTATTAACGTACCTGTCTCTTCCGAAACGAATGAGTACTCTCTCAGAGACACACTACCATCGTTATCGGAAAGTCT
+
;==C@BBCCCBBBCCCC?@??>?=B:>CC?AACC@@?@ABBC<<<D?BB@B>AA@9999-9;?@ABBBBCBBB;@A;;::-4?<?.99,5;;6=?CCCDCAA<=;00+0<<9<AEFDBCBICBBCDD@@>@DBB?AAAC:;:C?C@CA@>@CBBCBBB@BAABBB?BB?ACC?CCDDF>??><@@@@@.@>:==>???BBB=D<A===<C=@?CDD@CBAAEBB?B@DCC=@@@@A;:...---:::<::99999;;7778276:8=:;:9<:?>8?=<=
@ATNG8:00736:03811
GATGGTAGGCACTGCGCACACATCCCAGAAGATCAGGAACTCTAGAAGAATTCAGATTTTTAACACGAGAGTAAACGTAAAAAGAAGGTTTTACAAGACTCACGTTAACAATATTGCAGCAGTACGCACACAATCGAAGCGCAAGTAAGGATGGCTAGTGTAACTAGCAAGAATACCACGAAAGCAAGAAATAGAAGTACGCTATTAACTATTAACGTACCTGATCTCTTCCGAAACGAATGAGTACTGTATCTATGTGTGCGCTACCATCGTTATCGGAAAGTCTT
+
4444.444.4944/7////99////)///)//5999.5.5555:<<9>>8<555//:;;;+;3/////38:9:919355555$5<6;.555&55<.////////4.4.44./77)////77;<<<<;665<>7:;5/)/96//)/660727//)//9://558<333::4887===7=====1888055;3555;0229966<<<8<7::44048555==49///:///381566,5--(---689::<:==<44396655555...(..3..(.555/5=,5522,
@ATNG8:00736:03822
GATGGTAGGCGTGTGAGAGTCTGCCCAGAAGATCAGGAACTCTAGAAGAATTCAGATTTTTAACACGAGAGTAAACGTAAAAAGAAGGTTTTACAAGACTCACGTTAACAATATTGCAGCAGTACGCACACAATCGAAGCGCAGTAAGGATGGCTAGTGTAACTAGCAAGAATACCACGAAGCAAGAAAAGAAGTACGCTATTAACTATTAACGTACCTGTCTCTTCCGAAACGAATGAGTACGTGTGCGACGTGTCTCCTACCATCGTTATCGGAAAGTCT
+
88;?8?EC@<;6;;;@@@@:55<<<4===9BCEHBB?B9;;CCCBB?BB>A=@=?:;:::$4.4::9::;;;<<5;;37777'7>8?>BBB5A=;7;0/0;::5@9@<@A=@@A:==>>AC?>=>AAA<==A=A88;<@@?B;;;A<>;>BC?BBBBBBB@;@?C@BB@A@=A@@<@A9949@;4::::/891:<>??;;;D=D=A@@A=A=AAAAA<A@@@AAA<@8;;>7=9949A==::999?@C?;:>===C@@?;>==7=;;;;5;>?@;??9??==
@ATNG8:00736:03833
GATGGTAGACATATCGTACTCTCTGTACTCATTCGTTTCGGAAGAGACAGGTACGTTAATAGTTAATAGCGTACTTCTTTTTCTTGCTTTCGTGGTATTCTTGCTAGTTACACTAGCCATCCTTACTGCGCTTCGATTGTGTGCGTACTGCTGCAATATTGTTAACGTGAGTCTTGTAAAACCTTCTTTTTACGTTTACTCTCGTGTTAAAAATCTGAATTCTTCTAGAGTTCCTGATCTTCTGGCGCTCTGTCACGTCTGCTACCATCGTTATCGGAAAGTCT
+
777=69@BBBCCCCCCICCCIABBCBAA@ECB?BBAA<AC?B?BCCBCCD?BAABB?B?BBBB?B>AABBBBBBA>>?=?=.=?;>776-9AAA?BBB?BB<>>?A;;5;@???@@A<@==9=<??@@A@>><>@AA:>=<<?<<<@=<<@>>>?<>>@<>><>=B???@@::;;===AA5A=A378DDD/A>9:>0666///;;6:5:>==/>;99<5<5:929===A@A=A:>>?@@A777=9676=999A=>>CA::;;;;;;?CAA@<>>>A=AA:???@
@ATNG8:00738:03806
GATGGTAGCGCGACGAGCGTAGACCCAGAAGATCAGGAACTCTAGAAGAATTCAGATTTTTAACACGAGAGTAAACGTAAAAAGAAGGTTTTACAAGACTCACGTTAACAATATTGCAGCAGTACGCACACAATCGAAGCGCAGTAAGGATGGCTAGTGTAACTAGCAAGAATACCACGAAAGCAAGAAAAAGAAGTACGCTATTAACTATTAACGTACCTGTCTCTTCCGAAACGAATGAGTACGATGAGATCTCGTGTGCTACCATCGTTATCGGAAAGTCT
+
@@BC@CDDCCCBBBCCCBBCDDCCC=BCC@DCCC@@??@BBDBBCB@BB>B>???88887.9?ABBBBBBEBB@8>>::;;;*;C>C5;;;6:CBAGCBBCBCCC@C?BB?CCC=AABBCCCCCCBAACCCD@BBBC?BBBBBBBB?C?BBB?BCCBBBCC@CCAAAA?BB@CAC=@@CCE@:99?BDCCC2AA=B;;:@ABBA:=:>BAA:>:>@CCC@CCABBCB>A>ABB=BBC?CBBBBBBBACCCB@@@;;:??====>?:>>AAA;>>>C=DD7>777
@ATNG8:00738:03811
GATGGTAGTATCTGTCTACGAGAGCCAGAAGATCAGGAACTCTAGAAGAATTCAGATTTTTAACACGAGAGTAAACGTAAAAAGAAGGTTTTACAAGACTCACGTTAACAATATTGCAGCAGTACGCACACAATCGAAGCGCAGTAAGGATGGCTAGTGTAACTAGCAAGAATACCACGAAAGCAAGAAAAAGAAGTACGCTATTAACTATTAACGTACCTGTCTCTTCCGAAACGAATGAGTACTGTATCTATGTGTGCGCTACCATCGTTATCGGAAAGTCT
+
;59@7;AB?@@@@;;;;CCGBBBBB@BBC@BBBBAA>A=@?A@@@B>@@?A<@@<<<<<<,==AABBBACA??>8<@;;;;;.;C>C8;;;7;CG?CDBBBBCCC@B@BB@BCB?BB@BBDDCCCCCCCCBC@BCAA?BABBCCBB?B?B@@>@DCCBABA@BBBBBB?BB?BBB?BBBBB=BBB=AABBB3BB<>>>@@F@??;?;@@BB7;8;AAAA@CAAAABB?B@CCF=BBB?BBBCBBBBABBBCA@@AAAA==??BBB<AABAB8;:>><>B7?=>>
@ATNG8:00738:03816
GATGGTAGCGCGACGAGCGTAGACCCAGAAGATCAGGAACTCTAGAAGAATTCAGATTTTTAACACGAGAGTAAACGTAAAAGAAGGTTTTACAAGACTCACGTTAACAATATTGCAGCAGTACGCACACAATCGAAGCGCAGTAAGGATGGCTAGTGTAACTAGCAAGAATACCACGAAAGCAAGAAAAAGAAGTACGCTATTAACTATTAACGTACCTGTCTCTTCCGAAACGAATGAGTACTATGTAGAGCTCTATACTACCATCGTTATCGGAAAGTCT
+
AABL?BBDCC;;9ACCBBCCCBBC?69;9=@BAABB?B=?@BAA@B?BC>B=@A@::999(9/8;783=A=9:?8<<:9::*5;6;.999&5<;9><<ABCCCH@B@BB>A?@;@A?@AACBCBBBBBB@A?ACCC?A@BCCBCB?D@CAA?ACDBBBBB@;;:AAA@BB@ACB?BBB<@8?7849BBBB3@@<??@?@B???=A<??@@<>;>?BBB@CCCBBBE@B?BFE>AAA=???@AAA???BBAAA@>>=<>>:::??<?????7:89949;.879:
@ATNG8:00739:03816
GATGGTAGCAGACGTGACAGAGCGCCAGAAGATCAGGAACTCTAGAAGAATTCAGATTTTTAACACGAGAGTAAACGTAAAAAGAAGGTTTTACAAGACTCACGTTAACAATATTGCAGCAGTACGCACACAATCGAAGCGCAGTAAGGATGGCTAGTGTAACTAGCAAGAATACCACGAAAGCAAGAAAAAGAAGTACGCTATTAACTATTAACGTACCTGTCTCTTCCGAAACGAATGAGTACCTCTCAGACGCTCGTCCTACCATCGTTATCGGAAAGTCT
+
<<<B@CBBBCCCCBBCBBCCCCCCC?AAC@CBBCCC@B@CBBBBCC?CC>@??>?77777(:9>@BBBBBA>?=5<>9;;;;$9<7<2665&5<<8<A<AADCBB?B@BB?BCF?AABBCCCCDDCCBBBCC@DDCC=AABFAAAB@C?B9::;DBBBCCC@BAABBB?CC?@@A>AADEE>???:?@>@@2<>8=>>>A@@@D<A:??@@<@<@ACBB>AABBCBB?B?BCB>BCC?ABBBBBC?ABAA@@AABAA@>?>;>>@=A@@@B?BBBC?CF>C999
@ATNG8:00742:03816
GATGGTAGTGTGTCTCTGAGAGTAGTACTCATTCGTTTCGGAAGAGACAGGTACGTTAATAGTTAATAGCGTACTTCTTTTTCTTGCTTTCGTGGTATTCTTGCTAGTTACACTAGCCATCCTTACTGCGCTTCGATTGTGTGCGTACTGCTGCAATATTGTTAACGTTAGTCTTGTAAAACCTTCTTTTTACGTTTACTCTCGTGTTAAAAATCTGAATTCTTCTAGAGTTCCTGATCTTCTGGTATGACTAGTGTACTACTACCATCGTTATCGGAAAGTCT
+
///;:<ADGBCBB>>?CEEC;;;@@>;96::@<>=9=1>>=@?AA@A?;;9@A<<<9=7;;;@8<466B>;;5//)/////$//)//:;1;66/4:77,//7<//6@@9><<<====0559:>:@B?=?@::4;@:;2:@B@B::;>?>:99944.4:98<<5:54993::;@@<55555'5496<>???+6669<29;;554;544.5555$5555:.506?8=<<:5555;4345544.45504==455::======<<<B9949BB?@=?@@>:>A6=>=>
@ATNG8:00746:03837
GATGGTAGTACATGATAGACGACACCAGAAGATCAGGAACTCTAGAAGAATTCAGATTTTTAACACGAGAGTAAACGTAAAAAGAAGGTTTTACAAGACTCACGTTAACAATATTGCAGCAGTACGCACACAATCGAAGCGCAGTAAGGATGGCTAGTTTAACTAGCAAGAATACCACGAAAGCAAGAAAAAGAAGTTCGCTATTAACTATTAACGTACCTGTACTCTTCCGAAACGAATGAGTAACGTGTGCGACGTGTCTCCTACCATGTTATCGGAAAGTCT
+
<<<;///::////<>>>@B=??9557;;99=;;;==8=055:9<;;7;;9B;?8455555$5.55595999555)5444444$55.5.555&5;;.66;<;9955058<@<?=B=A==:;:;<<9559999?:?ABA@BCBBBCBC?D?DAA<>A@@>>*0)/77444344.4<:5::333(33953////$/83//(/66/44.47<:;<6:6::<;:3//---5--(-0666.6//(377733,373338;99:433886637769=<<;/6656165.576.
@ATNG8:00751:03809
GATGGTAGATACTCGCTGATACACCCAGAAGATCAGGAACTCTAGAAGAATTCAGATTTTTAACACGAGAGTAAACGTAAAAAGAAGGTTTTACAAGACTCACGTTAACAATATTGCAGCAGTACGCACACAATCGAAGCGCAGTAAGGTTGGCTAGTGTAACTAGCAAGAATACCACGAAAGCAAGAAAAAGAAGTACGCTATTAACTATTAACGTACCTGTCTCTTCCGAAACGAATGAGTACGTGTGACGTACGTGAGCTACCATCGTTATCGGAAAGTCT
+
A@AC@BBCCCCCBABAAACD;;;@@;@BC?BAAA;;5;5;;A???B>BD@C@:::@>>>>(939?;883>:BBB;?>99999':;5:=ABB:BCDADBAACBBAB?B?BB@BBC?BBEBCCCCEBCBBBCCC@CCDD>@@BBCAAA>A5;5;5;<;;BBAA?ABBBDC@CB@BAA=AAAAB=>;;988889(9?<AAA?>><;92:<=<=@>B:::BBF@BBBB???=A;?>B=BDD@CCDC:::BBACCBDBBB@??BAAACAA>AAA@B?B????AA;B999
@ATNG8:00752:03831
GATGGTAGGACGAGCGTCTGAGAGGTACTCATTCGTTTCGGAAGAGACAGGTACGTTAATAGTTAATAGCGTACTTCTTTTTCTTGCTTTCGTGGTATTCTTGCTAGTTACACTAGCCATCCTTACTGCGCTTCGATTGTGTGCGTACTGCTGCAATATTGTTAACGTGAGTCTTGTAAACCTTCTTTTTACGTTTACTCTCGTGTTAAAAATCTGAATTCTTCTAGAGTTCCTGATCTTCTGGGCAGACTCTCACACGCCTACCATCGTTATCGGAAAGTCT
+
<<;;7::;8<====<:::5559<<7;;;>@BC@BAAC>CD@E?CBBBBBB?@;;;@=@:>;<@0919=;?>:99526:@@@+668<:9909:=9699>7551595@AC@DCB@@?>=056?:?>C@@@B=BCACBBB@CCCBBBBBBBBBAAAAA=BCBGFEAD?@@BBBBCCD?B9::69;@;99999$99<AD4AAA9955555.4444$44455059>>:<<<<9597:8>9:5559<ABE<A969CAB;;:??=>>:>=>=A999@<A@??>?D:@@@@
@ATNG8:00757:03836
GATGGTAGCGCGACGAGCGTAGACCAGAAGATCAGGAACTCTAGAAGAATTCAGATTTTTAACACGAGAGTAAACGTAAAAAGAAGGTTTTACAAGACTCACGTTAACAATATTGCAGCAGTACGCACACAATCGAAGCGCAGTAAGGATGGCTAGTGTAACTAGCAAGAATACCACGAAAGCAAGAAAAAGAAGTACGCTATTAACTATTAACGTACCTGTCTCTTCCGAAACGAATGAGTACCTCTCAGACGCTCGTCCTACCATCGTTATCGGAAAGTCT
+
:5:C;ADDCBBBCC@@ACCCCCCC?BCC?CCCE@@?@@BBCCBBB?BC?A@B?=77777(8;?BBBBCCCAA=6<>9::::*;D>C5::;49DD@CBBBDDCCC?C?CC?BAC?AAACCBBBCCCBBBBBB?BDBB?BBBBBB@B?C@C@@>@CBBBACA?BBCAAB@CD??@??BBBFF@B??;:;;;<.;C<B786A@@@A:>:?AAA<?;?@CCC?BBBAA@@=@>@BC>BBB?CCCBBBD@AAA=@@AAAA????B=BBB<????C?CDCC?BB=B@@A
@ATNG8:00759:03800
GATGGTAGTGTCATATGAGAGTGTGTACTCATTCGTTTCGGAAGAGACAGGTACGTTAATAGTTAATAGCGTACTTCTTTTTCTTGCTTTCGTGGTATTCTTGCTAGTTACACTAGCCATCCTTACTGCGCTTCGATTGTGTGCGTACTGCTGCAATATTGTTAACGTGAGTCTTGTAAAACCTTCTTTTTACGTTTACTCTCGTGTTAAAAATCTGAATTCTTCTAGAGTTCCTGATCTTCTGGAAGCGACGCGATATACTACCATCGTTATCGGAAAGTCT
+
45:<7<BC@A@;;>>CCCCDFBBBCD@@@B@@<@BBB=BC?B@BCDEDCC@CCBBB?D@ECBB?CACCBBBCCCB?BCJCD5BB@ABDD>CCBB>BBB?CC?ABCCCC@DDFCCBBB?BBC@C@CCAAABBC@CCCC?BBDDDBBACCBBBBCCC=B@C@CD?B????BCCCBB=@999949;>=:::::*:BACD>BBCBBBCCCB<AA@A0ACBCG@C?CD@CCCCBBB@A@CDCCBB@BBB696:??AAA@@BDCCDBBBB>ABB;;:;CBB@CC>BBBB
@ATNG8:00764:03246
GATGGTAGCACGACACGACGATGTTTACTCATTCGTTTCGGAAGAGACAGGTACGTTAATAGTTAATAGCGTACTTCTTTTTCTTGCTTTCGTGGTATTCTTGCTAGTTACACTAGCCATCCTTACTGCGCTTCGATTGTGTGCGTACTGCTGCAATATTGTTAACGTGAGTCTTGTAAAACCTTCTTTTTACGTTTACTCTCGTGTTAAAAATCTGAATTCTTCTAGAGTTCCTGATCTTCTGGCTCTCGTAGACCAGATACTACCATCGTTATCGGAAAGTCT
+
445<;>CCCCBB<<;;;<<666==?266BBBBAHBBC>AE>B?BC@@ACBADCCDC@B?BDDA?B>AABBBCCBC>@???=,?@;??CC=BBBC=A?B=??@???BBB=AABCBCBC@A>>:?:====>>==:=?@@=AA@@@?;;;===8868A4:7>9250569>>=??>>><?@>AB2@9@<===>=+=A:::6:?A=>=>>>A<AAAA/?;;;?<?<@@<????::;:>8==>>;;5;==8=?@;;;AA@@?=AAA@@@?::56:;//-/>==9@A:A>;<
@ATNG8:00765:03225
GATGGTAGTGTCAGTGCGCGTCGTCCAGAGATCAGGAACTCTAGAAGAATTCAGATTTTTAACACGAGAGTAAACGTAAAAAGAAGGTTTTACAAGACTCACGTTAACAATATTGCAGCAGTACGCACACAATCGAAGCGCAGTAAGGATTGCTAGTGTAACTAGCAAGAATACCACGAAAGCAAGAAAAAGAAGTACGCTATTAACTATTAACGTACCTGTCTCTTCCGAAACGAATGAGTACGTGTGACGTACGTGAGCTACCATCGTTATCGGAAAGTCT
+
@>@D?BBBBCCBBBBABABBCCCBCACCCCCCDBB@B?CCCCBBB?BB999:BBCCCCC2C?BCAAABBBBCC>BBBBBBB2BC?B?BBB9CCC@CBCBBBB@>:@=::6;BB;@?BBCCCCCCCCCBBBE@CABC<???C???B?B?@@=@@BCCBBBB@AAABBB?BA>999799AAA899818?ABB/AA=@888>??;;8;<A@8938;?ADBB?BCBAABB<?<?BC=C@A>A???BBBBBB@@BBBCCCCCCBBBBBB@BBB@@;@??D=CD8AA=>
@ATNG8:00770:03210
GATGGTAGTACATGATAGACGACACCAGAAGATCAGGAACTCTAGAAGAATTCAGATTTTTAACACGAGAGTAAAACGTAAAAAGAAGGTTTTACAAGACTCACGTTAACAATATTGCAGCAGTACGCACACAATCGAAGCGCAGTAAGGATGGCTAGTGTAACTAGCAAGAATACCACGAAGCAAGAAAAAGAAGTACGCTATTAACTATTAACGTACCTGTCTCTTCCGAAACGATGAGTACGATGAGAGAGCTCTCTCTACCATCGTTATCGGAAAGTCT
+
:<<<9;;;=899///9::<=>>>59.5994995:5;5;8<:?;:??::849<9:455555$5.5<559:::5555&5999999(55.5.599+955.5<6:6>:?;.4.4838:<5:;;?BBBBBB@@@;;<;5;;B@=@@00000/5>5>65155==<=<@<BBBCCB?AA=@??>ABBB?997978888'8?9===<::..-)-277451517=CCC:B@;::>@=>+00<5<00/9::==88888888::888372==>?>:::557;?;;859;3:3//
@ATNG8:00772:03207
GATGGTAGTATATTCGCGTTCGCTATCCAGAAGATCAGGAACTCTAGAAGAATTCAGATTTTTAACACGAGAGTAAACGTAAAAAGAAGGTTTTACAAGACTCACGTTTAACAATATTTGCAGCAGTACGCACAACAATCGAAGCGCAGTAAGGATGGCTAGTGTAACTAGCAAGAATACCACGAAAGCAAGAAAAAAGAAGTTACGCTATTAACTATTAACGTACCTGTCTCTTCCGAAACGAATGAGTACATAGATATACGTATAGCTACCATCGTTATCGGAAAGTCT
+
444<59:::::/-(-76--(/////5;65569=;=656166@@B996B:>B@C@B@@@>===,<6;0//99=<<==7;;;<@?>+;;7;:>==0=//)/9///;:444)46;:5:4:9(488356;;<;777//)/94//44.388::889295:44.4:9899;;9473<==87719?=,33888.8;;;;<ABCA'<<:894:>>=>>>5;5;;;=:><88;CC?BBA984=6;,379)777/7;>;977@<<8;;7@???=88577522+277661222616;,2255
@ATNG8:00775:03237
GATGGTAGTCTCAGATAGTCTATAGTACTCATTCGTTTCGGAAGAGACAGGTACGTTAATAGTTAATAGCGTACTTCTTTTTCTTGCTTTCGTGGTATTCTTGCTAGTTACACTAGCCATCCTTACTGCGCTTCGATTGTGTGCGTACTGCTGCAATATTGTTAACGTGAGTCTTGTAAAACCTTCTTTTTACGTTTACTCTCGTGTTAAAAATCTGAATTCTTCTAGAGTTCCTGATCTTCTGGGTGTATCAGCGAGTATCTACCATCGTTATCGGAAAGTCT
+
CC>C@BBBABBBBBAABEFICBBCDCCCBB@@>@CBM=CC@D@CCCBBCC@BBB;;7;?@@@C@C@BBBB@A@A@==??=@0@A>CCEF>@?<<8;CD@BD:;;;BAC@DBBBAB@@<@AA>A>BBBBBBBB?BCBA?CA@A@@CCDCDDCBBBB?BCC@CD@C?BBCCBBAAB=ABBDE;GAC@CCJIJ5ABCDE7;<<<;BBAA@5;;;;*;??@?<@>BB?BCLCCBB?C@CCBC@@=@ACC>DCBBBBBD;;;B;;;;;AA>BCEDD?CECD?AA9@;99
@ATNG8:00779:03245
GATGGTAGCATCATGCATATCTCACCAGAAGATCAGGAACTCTAGAAGAATTCAGATTTTTAACACGAGAGTAAACGTAAAAGAAGGTTTTACAAGACTCACGTTAACAATATTGCAGCAGTACGCACACAATCGAAGCGCAGTAAGGATGGCTAGTGTAACTAGCAAGAATACCACGAAAGCAAGAAAAAGAAGTACGCTATTAACTATTAACGTACCTGTCTCTTCCGAAACGAATGAGTACGATGAGAGAGCTCTCTCTACCATCGTTATCGGAAAGTCT
+
ABCC@DCCACCBBBBBCCCCBBBBDACDC@BBBAAA?A>ABCBBBB@BB?B?AAA??>>>1??CEBAABCDBBA;??9;;;.4B<C4@>@4@AC@CCCCDCCCC?B@BB?BCC=AAAAABBBCCCBBBCBB@BCCC?BBBBAB@B?D@C??>?BBBBCCD?AAAAAB?CB?>>>;>>AAA9>9949CCCC3B@;;;;;?AAAB<A=B@??<?<@ADBB@CCCCBBB>A>ACB<AAC?BBAAACBBBBBBBBAEF>><;;==A@@<?AABB<BB??;?B9>>>>
@ATNG8:00781:03233
GATGGTAGTATAGAGCTCTACATAGTACTCATTCGTTTCGGAAGAGACAGGTACGTTAATAGTTAATAGCGTACTTCTTTTTCTTGCTTTCGTGGTATTCTTGCTAGTTACACTAGCCATCCTTACTGCGCTTCGATTGTGTGCGTACTGCTGCAATATTGTTAACGTGAGTCTTGTAAAACCTTCTTTTTACGTTTACTCTCGTGTTAAAAATCTGAATTCTTCTAGAGTTCCTGATCTTCTGGTGTCTGATCTGTATCACTACCATCGTTATCGGAAAGTCT
+
@::C:>CCBBBBBBFCBBBCCCCCCBCCDD::6::::6;B@F@BBBCCAA<BBBBB>B>BBBB>B>BBBB@@ABB?BCCCC3BB?B<=>5>BBB>BBB?CB>@@ABB@;>>>>??@@;@?@;A;AA@><>>@<AAAA:>>A@???A@@@AA:::@:<=><@A=A:??AAAA???<AAAAA;A=A;?@??=/>@@@@9>>????>>AA<ACDC/A=>>D=@;??<ABBBAAA;>;>@BB>=8=AA=?>><>>DA>>==?AA@A???;??AAA:>>>A:<<6<999
@ATNG8:00782:03225
GATGGTAGAGTATCATGTGTATCTCCAGAAGATCAGGAACTCTAGAAGAATTCAGATTTTTAACACGAGAGTAAACGTAAAAAGAAGGTTTTACAAGACTCACGTTAACAATATTGCAGCAGTACGCACACAATCGAAGCGCAGTAAGGATGGCTAGTGTAACTAGCAAGAATACCACGAAAGCAAGAAAAAGAAGTACGCTATTAACTATTAACGTACCTGTCTCTTCCGAAACGAATGAGTACATAGATATACGTATAGCTACCATCGTTATCGGAAAGTCT
+
8::@<;;BBDECA<@@;<CBB;;;A=A?@=ABBBAA=A>CBCCCCD?CC?C?@?>:;;;;*;>BCCIDEDCCCC>BBBBBBB5BC@D=@@@9@BB?B:<;FEBBB?B?BB@BCB>AA>>@BBCBDDJHDBBC@BCCC@BBBBDCCA?D@C???@FBCCBBA@CCBAAA>BB>BBB;?@998+9@@=BCFCC3BB?BAAAB???A<?=????<@<@@CCD?BBBCA?@6;6;BB=CAA?@@ABBBBBCCAAABBDBAABAB?D?::7:A?@B?BBBB?BD>B?>;
@ATNG8:00785:03207
GATGGTAGATACTCGCTGATACACCCAGAAGATCAGGAACTCTAGAAGAATTCAGATTTTTAACACGAGAGTAAACGTAAAAAGAAGGTTTTACAAGACTCACGTTAACAATATTGCAGCAGTACGCACACAATCGAAGCGCAGTAAGGATGGCTAGTGTAACTAGCAAGAATACCACGAAAGCAAGAAAAAGAAGTACGCTATTAACTATTAACGTACCTGTCTCTTCCGAAACGAATGAGTACGTGTGACGTACGTGAGCTACCATCGTTATCGGAAAGTCT
+
B<<C@CBBBCCCCBBCCDECCCCDD<BBC?CBBC??=?@CBBBBBD?AA=B?CBBBBBBB3B?BC@?ACECAAA:?A@@@@@1@C>C5;;;6;CEIHBBBDDCCB?B?BC@CCC>AABBCBBCCDDCBBBCD@CBA@<ABBBBBAB?EACAA?ABBBBBBC?CCC@@@?CD@C??=?AGDK>:99?BCDCC/AA<A887@A@?@<@<AAAA<A<AACAA?ACCCCBB=>>?CD>BBB?BBBBCCCA@ABABBAAABBBBBBBCBB@CAAAA<@@>A<AD8?@>>
@ATNG8:00795:03210
GATGGTAGCTCTGCTCTGACTCTCGTACTCATTCGTTTCGGAAGAGACAGGTACGTTAATAGTTAATAGCGTACTTCTTTTTCTTGCTTTCGTGGTATTCTTGCTAGTTACACTAGCCATCCTTACTGCGCTTCGATTGTGTGCGTACTGCTGCGATATTGTTAACGTGAGTCTTGTAAAACCTTCTTTTTACGTTTACTCTCGTGTTAAAAATCTGAATTCTTCTAGAGTTCCTGATCTTCTGGTGTCGTCTATCATGTACTACCATCGTTATCGGAAAGTCT
+
A@@D@CCBCBCBCBBBBBCCCCCCCBCCCB@@>@BBB=CC?B?BCCCBCC@GG@@@?C?CCCC=B=CDDDBBBDD@????@1@C?B@@@<@BEE@CAA?AD>@A@CCL?BBBBBBBC@CBB?B?CCCDAAAC?CCCC=BBCBBCBBCBBBDCCAABBBB?BB@C?BBCCCBAAA<C;;;;.;@C@<<;;;*;BAAB>BAEHGHGFLI?@@@@0@BBBB@B@CC@CBDCCBA>B@AAABCCADAB@BCBCBBBBBCBBBCCCDCCC?BBBCC?BACD@CC<BB??
@ATNG8:00799:03231
GATGGTAGTATATCGCGTCGCTATCCAGAAGATCAGGAACTCTAGAAGAATTCAGATTTTTAACACGAGAGTAAACGTAAAAAGAAGGTTTTACAAGACTCACGTTAACAATATTGCAGCAGTACGCACACAATCGAAGCGCAGTAAGGATGGCTAGTGTAACTAGCAAGAATACCACGAAAGCAAGAAAAAGAAGTACGCTATTAACTATTAACGTACCTGTCTCTTCCGAAACGAATGAGTACGAGAGAGCACACGTGTCTACCATCGTTATCGGAAAGTCT
+
@@@C@CDCDCBBCCCCCCCCCCCBB?BBB@CCCDBB@BAEDCBCCC?BD@D@CBCBBBBB3B@BBBCCBBB>>=5;>99::;*;C>C=AAA9AEFBCBBBCCCCC?C?AA?ACE?AABBCAAAEEFCBCCBB?ACBB>AACBBBBA?C@DAA>ADAAAACA?ABBBBB@BB>BBB?AA???8987?@BBBC/BB=@;;;@BAAA:>;?AAB<?;>ACCD=BBCCAAB<><>CC>CBB?BBBDBBAAAB?A?;>>B??AAAAAA??<?AA??<????;>=8>;;;
@ATNG8:00812:03201
GATGGTAGCTCACGTACGTCACACGTACTCATTCGTTTCGGAAGAGACAGGTACGTTAATAGTTAATAGCGTACTTCTTTTTCTTGCTTTCGTGGTATTCTTGCTAGTTACACTAGCCATCCTTACTGCGCTTCGATTGTGTGCATACTGCTGCAATATTGTTAACGTGAGTCTTGTAAAACCTTCTTTTTACGTTTACTCTCGTGTTAAAAATCTGAATTCTTCTAGAGTTCCTGATCTTCTGGACGACGCGCACTGACACTACCATCGTTATCGGAAAGTCT
+
88:C<@BBGB;>555<;;;@AAAABBBBCCBC?BFEE>CB@C@CBBBDCC=AACCB?C?BBCC?C?BBBBBCC?><>CDDC/AA=AACC>CBBB@BA@;?@498@ABB=??BBBCAA;AAA<A<>>==<AAA<AAAA8::==99888A<==>>>A<>>><@B=A;>>A@AA>>=9>@@@@5@=B<@<===,=<777*--6---366>8==>>*8<<=>;A;@@:@?>>;;;=B=BC>?>?<>>?=A?>>>;;;??>==>?>;;;=8=;;;?<A===:>>4>??;
@ATNG8:00764:03288
GATGGTAGTATATCGCGTCGCTATCCAGAAGATCCAGGAACTCTAGAAGAATTCAGATTTTTAACACGAGAGTAAACGTAAAAAGAAGGTTTTACAAGACTCACGTTAACAATATTGCAGCAGTACGCACACAATCGAAGCGCAGTAAGGATGGCTAGTGTAACTAGCAAGAATACCACGAAAGCAAGAAAAAGAAGTACGCTATTAACTATTAACGTACCTGTCTCTTCCGAAACGAATGAGTACTATAGACTATCTGAGACTACCATCGTTATCGGAAAGTCT
+
A??C?BCCDDBB@@BDDDCBBCDBC@BBB@DCCB?CC@C@CCCBABC@BB@B?AAA@AAAA2A@BBBCB????>?7>?:;;;;*;C>B@BDD<CCDBCCCCDCDBB=B@DD?@@C?AABBCCDEDDDBBBCCC?CCCC?BBBBBBBB@B@C@A>@CBBBACD?A@A@A@@DC@?>?>AABBB>???@@BBBB/@@=@<;:?AA@>9><ACAA:=:>@CCC?ABBCA?>2939AA;ACC????BBBBBCB>>>???@AAABBBBEAA>ABBBC?BBAA?CD=B877
@ATNG8:00765:03282
GATGGTAGTGCGTGAGAGAGAGACCCAGAAGATTAGGAACTCTAGAAGAATTCAGATTTTTAACACGAGAGTAAACGTAAAAAGAAGGTTTTACAAGACTCACGTTAACAATATTGCAGCAGTACGCACACAATCGAAGCGCAGTAAGGATGGCTAGTGTAACTAGCAAGAATACCACGAAAGCAAGAAAAAGTAGTACGCTATTAACTATTAACGTACCTGTCTCTTCCGAAACGAATGAGTACTGTCTATGTGTGCGCTACCATCGTTATCGGAAAGTCT
+
@;@D?BBCCCCCCCBBCCCCBBCCC@AAAAJCC?BC?C?A@ECAAA?BB?B@ABAA?CAD3C?BAA>>?BBBBE;@@97777$97176<<=1==B?B>;;@@@@@<@=?@;?AA<@;;;E>>>?>>>?AAAA=A999;CA<>>@??:=8>>><>B>>>B>><>@@ABB?AD?BA?5==@@?8;;;:>CFFC/A???@@@@@<<<496:>>C<A<AAAAA=?>>A888;@;AAA:ABB>@AA@??@?@AAAAA@AA565>>AAA;A=;;A=A?>>;AA9A;::
@ATNG8:00767:03250
GATGGTAGCTCTGCTCTGACTCTCGTACTCATTCGTTTCGGAAGAGACAGGTACGTTAATAGTTAATAGCTGTACTTCTTTTTCTTGCTTTCGTGGTATTCTTGCTAGTTACACTAGCCATCCTTACTGCGCTTCGATTGTGTGCGTACTGCTGCAATATTGTTAACGTGAGTCTTGTAAAACCTTCTTTTTACGTTTACTCTCGTGTTAAAAATCTGAATTCTTCTAGAGTTCCTGATCTTCTGGGTGCGCTACAGTCTCTCTACCATCGTTATCGGAAAGTCT
+
88;9.4:44955<AAABAA9955555544<5546;=<2550504;<<=>>8;???>9;5>:;;:>?BCB;;;;;9=744999'4>:>>>E7AA;:5;;0,0>*//9::>9=BBBA@BB=?@F>A>BCBBBBCB?BBBA>BBBBCBBBCCCBAAB:95;@@=AD?B?BB@AABBBBABCDDD;CAC@AABA@0@DBCC?CDBBCEAA@@5;;;;*;BB;;8;?CC@AAABABB?B?CDCBAA=@:;;0;A@BCCBCBCCCDDCCCCCACCBBB?BBBC7;;0;A;:
@ATNG8:00795:03256
GATGGTAGTGCGTGAGAGAGAGACCCAGAAGATCAGGAACTCTAGAAGAATTCAGATTTTTAACACGAGAGTAAACGTAAAAAGAAGGTTTTACAAGACTCACGTTAACAATATTGCAGCAGTACGCACACAATCGAAGCGCAGTAAGGATGGCTAGTGTAACTAGCAAGAATACCACGAAAGCAAGAAAAAGAAGTACGCTATTAACTATTAACGTACCTGTCTCTTCCGAAACGAATGAGTACTGTATCTATGTGTGCGCTACCATCGTTATCGGAAAGTCT
+
A<<C@CBBBC?=<;;@BBCCGCCDD>CCD@B@@@BB?B@CCDCCBF?BB?C@CA?99779$94>;@B?AA>9:9+:794444$4;7;.555&5::49669@<=?@?@?CC@CCC?BBBBCDCFCCBBBBBBBAGCCC?BBCCCCCC?D@CBA?AAAABBBB?BCCCCD?BB??>??ABBBA;A9999BDDH3AB>=989@@@@@<@=@???<A<@AC@@>@BBABBA=A=99979CC@CBAAABBCBBBBB>>@BCD>978AA>?:>>>AA<AAAC<CC9@@@@
@ATNG8:00797:03250
GATGGTAGTAGTACACTAGTCATACCAGAAGATCAGGAACTCTAGAAGAATTCAGATTTTTAACACGAGAGTTAACGTAAAAAGAAGGTTTTACAAGACTCACGTTAACAATATTGCAGCAGTACGCACACAATCGAAGCGCAGTAAGGATGGCTAGTGTAACTAGCAAGAATACCACGAAAGCAAGAAAAAGAAGTACGCTATTAACTATTAACGTACCTGTCTCTTCCGAAACGAATGAGTACGAGAGAGCACACGTGTCTACCATCGTTATCGGAAAGTCT
+
ADDD:ACBBDDCCCCCDCICBABAB<BCC@CBBB9:7;>CAFCDDC@CC?B?BECCCBCC1C>@@CBBCAAA?C899AA@@@0@@=>4;;;*9BB?CCCBBBDCF@C@AC?CBB@BBBBCCCCCCDBBBBBB?CA??=?AACBBBB?A?A@@=ACEGCCCC?BBBCCD?BB=A@?8<<<<<8;;;=@@A@A.==<=;;;?>;;;=A<??BB:>:<@C@@=@:99@@B<?<?CB>BBB?889ABBBBECAA?;??B;;:=@::;??;>>>BB;>>;;8;H9?;;;
@ATNG8:00812:03255
GATGGTAGCGCACACATAGATACAGTACTCATTCGTTTCGGAAGAGACAGGTACGTTAATAGTTAATAGCGTACTTCTTTTTCTTGCTTTCGTGGTATTCTTGCTAGTTACACTAGCCATCCTTACTGCGCTTCGATTGTGTGCGTACTGCTGCAATATTGTTAACGTGAGTCTTGTAAAACCTTCTTTTTACGTTTACTCTCGTGTTAAAAATCTGAATTCTTCTAGAGTTCCTGATCTTCTGGAGATACACATGATACTCTACCATCGTTATCGGAAAGTCT
+
;44<5:@A@BCCCCBDEB@@DDCBBBCCCCBB?BCCD=CC?C@CCCCBCC@CCCBB?B@CCA@>B@CCDDBBBCCAABBBB1AD@BABB=BBECBDBB>BC@@@@CCC@ECCCCCDD?DDD?C?EDCCBBBB@CCCC?BCCBBBBBCCCBCCA@A?BBBABB?B@BBBCCBCBA;@::::.;>B>;;;;;*;BBBD>CBDCCCCCDCACCCC5CAABC@CAEE?CBCCBBB?C@CCACCC?BBC@BCCBCECCCBCBBBACABAA<AAABC?BAAA?BC<A??@
@ATNG8:00766:03317
GATGGTAGCTCGCTGATGATATCTCCAGAAGATCAGGAACTCTAGAAGAATTCAGATTTTTAACACGAGAGTAAACGTAAAAAGAAGGTTTTACAAGACTCACGTTAACAATATTGCAGCAGTACGCACACAATCGAAGCGCAGTAAGGATGCTAGTGTAACTAGCAAGAATACCACGAAAGCAAGAAAAAGAAGTACGCTATTAACTATTAACGTACCTGTCTCTTCCGAAACGAATGAGTACTGTATCTATGTGTGCGCTACCATCGTTATCGGAAAGTCGT
+
DC??=;>C>B>>;;;;=555=<<<<266==BBBBBB@C?BBD;;;CAAA>A=@@@?>@@@.@<@AAABBBBBAA<AABBBBB2BA>B@CDD<CCB?BBBBBCCBC@CACC@CDE?AAAACCHGCBBCCCCCC@DBBB?BBBBBBBA>?=000@@@@AAAA?BCCBAB?CC?AAB?BCDDD=BBB?B@@@@/?>7=8::>>ADC=C=AA=>:>=@@BAC?BBBBBCB@B@BBC>CBB>AABBABBBAAABBBCBBBAA>>::>//)-6--/26799599065---
@ATNG8:00770:03319
GATGGTAGCACACGAGATCTCATCGTACTCATTCGTTTCGGAAGAGACAGGTACGTTAATAGTTAATAGCGTACTTCTTTTTCTTGCTTTCGTGGTATTCTTGCTAGTTACACTAGCCATCCTTACTGCGCTTCGATTGTGTGCGTATGCTGCAATATTGTTAACGTGAGTCTTGTAAAACCTTCTTTTTACGTTTACTCTCGTGTTAAAAATCTGAATTCTTCTAGAGTTCCTGATCTTCTGGTGTCTGATCTGTATCACTACCATCGTTATCGGAAAGTCT
+
BBBC?BBBBBBB;;6666=>>>C:66=>>CCFACCHH?CCBHACB@@AB@=@CBBA@B?AACD@D@DABBDB@?><9:9:9$9938:97,7@@A?BBB>@B<?>BBEF?EBC???9858BA:>;>AAA???A:>>@@<@>><?>?A@@@@;;;@<@@@<;;7;<A@?>>>AAA=B>===3=9=8:9997(8;9991:AA>>>A:::<ACDD/B=>=?=A=@@<@@@@;;;=A<@@>>>@:>>@=@@?A???@@@>:9///77<>:===8838AAA<@A9>>=>
@ATNG8:00770:03335
GATGGTAGCTCTGCTCTGACTCTCACTCATTCGTTTCGGAAGAGACAGGTACGTTAATAATTAATAGCGTACTTCTTTTTCTTGCTTTCGTGGTATTCTTGCTAGTTACACTAGCCATCCTTACTGCGCTTCGATTGTGTGCGTACTGCTGCAATATTGTTAACGTGAGTCTTGTAAAACCTTCTTTTTACGTTTACTCTCGTGTTAAAAATCTGAATTCTTCTAGAGTTCCTGATCTTCTGGGCAGACTCTCACACGCCTACCATCGTTATCGGAAAGTCT
+
:;:A;@:A;66=>CC;;;CC;:;;;;@;;;2;?@A<AA?A?AAABBCB?BFBBC>A>AC@B?B?CDABBBB??<;>?>@1?><A@==6=BBB@CDE@DC<;;ACCC@CDCCBBCC?CBB>B@CCB?@?BB?BAAA?BBCCBBBBBAAAB???B>A=>:=B=B<@?@==<AAA=C=>>>2=;?5::?>>/?===B3;;=888?;;;8=<=<.9;<<A:@;@A<ABA@;;;6;7;;ABBB9::=@6<///76<=?D@@@@@;??B<888;;5;==@<@A:A;;;
@ATNG8:00771:03306
GATGGTAGTCTCAGATAGTCTATAGTACTCATTCGTTTCGGAAGAGACAGGTACGTTAATAGTTAATAGCGTACTTCTTTTTCTTGCTTTCGTGGTATTCTTGCTAGTTACACTAGCCATCCTTACTGCGCTTCGATTGTGTGCGTACTGCTGCAATATTGTTAACGTGAGTCTTGTAAAACCTTCTTTTTACGTTTACTCTCGTGTTAAAAATCTGAATTCTTCTAGAGTTCCTGATCTTCTGGTATGACTAGTGTACTACTACCATCGTTATCGGAAAGTCT
+
@?@?9==BCCD=>??C@C966>>55655994909<C@>@C@B>BAAB@;;5=A@;;76;B@<B@C?AACB=>:78)/////$//)/677.89;;6;>=8>B<?@@@@C@BAAB@@AB>A;;8;>BCBBCBCC?B@@@?BAB@BBBBBBCA00000*00/6896:6<=>;;;<<>7:5559&55;555999$9>ABC:BA@999@>::)//00$0////)/:>@=BBA:;9A<@<BBBAAA@BBD@BA@ABBBBDDCDDGCBBCBB?AABCD@BBFE???<?AAA
@ATNG8:00772:03336
GATGGTAGTCTCAGATAGTCTATAGTACTCATTCGTTTCGGAAGAGACAGGTACGTTAATAGTTAATAGCGTACTTCTTTTTCTTGCTTTCGTGGTATTCTTGCTAGTTACACTAGCCATCCTTACTGCGCTTCGATTGTGTGCGTACTGCTGCAATATTGTTAACGTGAGTCTTGTAAAACCTTCTTTCTACGTTTACTCTCGTGTTAAAAATCTGAATTCTTCTAGGTTCCTGATCTTCTGGACGACGCGCACTGACACTACCATCGTTATCGGAAAGTCT
+
@@@A5;;B@AACCFDCCCCCECDDDCDCCC??<?BBB>BF@D@BBCCCCCACCCCB@C@BBBB?B@CBBBCCCBD?CBDEE3@>9?@@?9=@;<7;BC?BF;;;CBBH@CCBCBBBD?BBC@D@BBBBBBBB@CBBC@CBBBAABBBBCBBBBBC?BBD@BC>@<>?@@BCCCHACCJEE<G@A;000+00<@@BB>BCDCCCCA@@5;;;;*;>>>A<@;?B@BBCG@C@B?BBCDBB?BBB?BC@@@@ABBCBBCCCCBBBC>A@BBB@DCCC?BB>BBBC
@ATNG8:00774:03306
GATGGTAGTATCTGCACACTCTGTCCAGAAGATCAGGAACTCTAGAAGAATTCAGATTTTTAACACGAGAGTAAACGTAAAAAGAAGGTTTTACAAGACTCACGTTAACAATATTGCAGCAGTACGCACACAATCGAAGCGCAGTAAGGATGGCTAGTGTAACTAGCAAGAATACCACGAAAGCAAGAAAAAGAAGTACGCTATTAACTATTAACGTACCTGTCTCTTCCGAAACGAATGAGTACTACTCTCAGAGACACACTACCATCGTTATCGGAAAGTCT
+
CCBB?BCBAABB;:6;;CCCCCCCCACCC@CC;;;D?C>BBBBBBC@??=??A??99999)9>ABECCCCC?>;3<<;;;;;*;C=?5:::*9BB@DDCCDCCCD?C?AA?ACD?BBBCC@AACDCCCBB@@>@CCD=@?BDBBBB?C@CBB?BDCCCACC?BBABBC?BB@BBB=?@BBB;???:?=<==/=D;?787@A?@?<A:>=@@;><>@BCE@BBBCBBC?A>ACC=CAA=CBBBCCCA@@CBBB@A>>;@@@@????<@?AAA=AA=>:>B388>>
@ATNG8:00775:03310
GATGGTAGTACATGATAGACGACACCAGAAGATCAGGAACTCTAGAAGAATTCAGATTTTTAACACGAGAGTAAACGTAAAAAGAAGGTTTTACAAGACTCACGTTAACAATATTGCAGCAGTACGCACACAATCGAAGCGCAGTAAGGATGGCTAGTGTAACTAGCAAGAATACCACGAAAGCAAGAAAAAGAAGTACGCATATTAACTATTAACGTACCTGTCCCTTCCGAAACGAAATGAGTACGATGAGAGAGCTCTCTCTACCATCGTTATCGGAAAGTCT
+
895505<==ABB@A;A<@@<?;;;=499;1557799)/,/;::;5944:6=;@@<<<>==+C;AA@;;9A>@=>)5444444$5;49.555&5<<6<@<<;BB@?;?;@@<@BC?AAAAB@@ACBBBBAA;A=>@@A259@>>>>@:@;@;;5;=<:?:??5??ABBB?AA>ACC=A?888+999198999(8?<><=:;///==9736552/5166::>.33:9;3<6:6766.6222'266662222::98953333...66653/3./.8476..(22'2555
@ATNG8:00777:03307
GATGGTAGACATATCGTACTCTCTGTACTCATTCGTTTCGGAAGAGACAGGTACGTTAATAGTTAATAGCGTACTTCTTTTTCTTGCTTTCGTGGTATTCTTGCTAGTTACACTAGCCATCCTTACTGCGCTTCGATTGTGTGCGTACTGCTGCAATATTGTTAACGTGAGTCTTGTAAAACCTTCTTTTTACGTTTACTCTCGTGTTAAAAATCTGAATTCTTCTAGAGTTCCTGATCTTCTGGTGTCGTCTATCATGTACTACCATCGTTATCGGAAAGTCT
+
44:=:CCBABBBCCCCDDDEE@BBFCB@??;;7;CCD?CC@C@@??DCCC?BBBBB>B?@AAC@B@BAAACCC>C@CBBBA2@@9=888)5@@A?CBB?BC>@@@===;?>>>><@@<@>A8<8>@><<>>=<@@@@<@@C>>=@>>>BC@@;;;=>>>=AB<?<?@@@@D>>>=>>>??5?;?;?;:::*:<333)--3---999<4:::9'5585A;A9>?=ABAB???<>:>@>>;;7;>B=>==?B@<;;AAAABAAA>>><?BB@@<??>=:>B9>>@>
@ATNG8:00778:03349
GATGGTAGTATAGAGCTCTACATAGTACTCATTCGTTTCGGAAGAGACAGGTACGTTAATAGTTAATAGCGTACTTCTTTTTCTTGCTTTTCGTGGTATTTCTTGCTAGTTACACTAGCCATCCTTACTGCTGCTTCGATGTGTGCGTACTGCTGCATATTGTTAACGTGAGTCTTGTAAACCTTCTTTTTACGTTTACTCTCGTGTTAAAATCTGATTCTTACTAGAGTTCCTGATCTTTCTGGTGTCGTCTATCATGTACTACATCGTTTATCCGGAAAGTCT
+
4444.49;>C@;;555556<<<<<<<@<<@?;64444,4;6<0558:43404:<:;89688;;5:///8867333,3999:):9172222&28;;493/0(/=9=00//.(..22965505875=252//...5628555287522585A85355...55435/5/222766222+2222)24:;@@@@@/?;67=1:9;///889=0868(59:7551574968;?:77375955779906887---36---855:<9=<88///77333-33606677.33,-
@ATNG8:00780:03310
GATGGTAGGTGCACATGAGTGTATCCAGAAGATCAGGAACTCTAGAAGAATTCAGATTTTTAACACGAGAGTAAGCGTAAAAAGAAGGTTTTACAAGACTCACGTTAACAATATTGCAGCAGTACGCACACAATCGAAGCGCAGTAAGGATGGCTAGTGTAACTAGCAAGAATACCACGAAAGCAATAAAAAGAAGTACGCTATTAACTATTAACGTACCTGTCTCTTCCGAAACGAATGAGTACGAAGTCAGAGCAGAGCTACCATCGTTATCGGAAAGTCT
+
BBCC?BBG@BBBCDCCCCCCCCCBB?CBD@BBBC@@=@?AABEDDCACB>A=@A@??@@A0@?CDDCCAAACFAGCBBBBBA,@@<?4;;;-;>?;?BBBBBCBB?A?CB?BBB>AABBBBBBBBACCCCAA>ABBB>BBB@BB@A=@?CBB?BBCBBABB?CCCAB?<??;@>=8<<:99/;8818EEED/@@9=///<<>?A7;59=<;5:7:?CCEABABCAB@<@=@AA<BBA?BCDCBAACD?ACCDDDDBBCBAAABB=@AAAB?CCCB?BB=BABB
@ATNG8:00789:03324
GATGGTAGCACACGAGATCTCATCGTACTCATTCGTTTCGGAAGAGACAGGTACGTTAATAGTTAATAGCGTACTTCTTTTTCTTGCTTTCGTGGTATTCTTGCTAGTTACACTAGCCATCCTTACTGCGCTTCGATTGTGTGCGTACTGCTGCAATATTGTTAACGAGTCTTGTAAAACCTTCTTTTTACGTTTACTCTCGTGTTAAAAATCTTGAATTCTTCTAGAGTTCCTGATCTTCTGGTGTCGTCTATCATTTACTACCATCGTTATCGGAAAGTCT
+
;;;?<?ACDABBBBBCCCHCBCDCCBA@@BAA=ABCC<BB<@=ABBBC@?=@BAA@?B69;@@7?AEEBBBABA?<88999$9;4;BCB=BCCD?CBC?A@:0/0>00*/8</78BB?=>D>E<>?>=<888:?@@@<AAAB>>??B?>>8//63)---)-82847;;>CAA969DDD1@?@?A=EDE0=<@?@,0/:999;>>>:;;?>0>00*0;6;6==9=AAABBB?B?BBBBBB99:C?BA?>==;::<<888*8=@>A://///*/;==5@@9@A99
@ATNG8:00791:03306
GATGGTAGCACGACACGACGATGTGTACTCATTCGTTTCGGAAGAGACAGGTACGTTAATAGTTAATAGCGTACTTCTTTTTCTTGCTTTCGTGGTATTCTTGCTAGTTACACTAGCCATCCTTACTGCGCTTCGATTGTGTGCGTACTGCTGCAATATTGTTAACGTGAGTCTTGTAAAACCTTCTTTTTTACGTTTACTCTCGTGTTAAAAATCTGAATTCTTCTAGAGTTCCTGATACTTCTGGTGATACACATGATACTCTACCATCGTTATCGGAAAGTCT
+
;55A8@B?@AB?;@@@@BA;69@@CBCB@A>=<@:55)594=9B:9:BCC@CDC@@=@?AACD@C?AACCCCBCB??>???.8A<A???7>AAA?FCC?BC>???CBB?ABBBCAAA9==>9>;AA>>===@;AA>>:==>>@@@@@@A@@@AAA===><@@:=:=??@@@@BA665757)729-222222#28333-3.....6..2/3333(3...7.3.57599;:55827/799.//7266609----459999;8879999>499888;>@@A6:;3;;>?
@ATNG8:00801:03334
GATGGTAGCACGAGTCACTCATATCCAGAAGATCAGGAACTCTAGAAGAATTCAGATTTTTAACACGAGAGTAATCGTAAAAAGAAGGTTTTACAAGACTCACGTTAACAATATTGCAGCAGTACGCACACAATCGAAGCGCAGTAAGGATGGCTAGTGTAACTAGCAAGAATACCACGAAAGCAAGAAAAAGAAGTACGCTATTAACTATTAACGTACCTGTCTCTTCCGAAACGAATGAGTACAGAGAGTACGATATGTCTACCATCGTTATCGGAAAGTCT
+
A??D?CBCCABB>DDDBBBCCBBBC@DDC@CCCCAA>A@CFFBBBC@BB?B?BBAAABCC2A=?AACDBBBAA>BBCBBBBB1BB>B>BBB:BBD?B>>>BB@B??C?CD?B@B?BBBBBCCCDCCBBBBCB@DBBB?BABBDCBB@C@C@@?@DCCBCCB@AAACBB?BB@BBB<=>?>>6?8939CCDD2CC@C???BCCDD;@;AAAA:>:==BBB@BCBAAAB:;8;DD>CCC?BBBBBCCCCCCABABBBBABBBB@@@@<@BB@A;@@??;?D9?:::
@ATNG8:00802:03330
GATGATAGTGTCATATGAGAGTGTGTACTCATTCGTTTCGGAAGAGACAGGTACGTTAATAGTTAATAGCGTACTTCTTTTTCTTGCTTTCGTGGTATTCTTGCTAGTTACACTAGCCATCCTTACTGCGCTTCGATTGTGTGCGTACTGCTGCAATATTGTTAACGTGAGTCTTGTAAAACCTTCTTTTTACGTTTACTCTCGTGTTAAAAATCTGAATTCTTCTAGAGTTCCTGATCTTCTGGTATGACTAGTGTACTACTACCATCGTTATCGGAAAGTCT
+
;99:>::<9;;;;;<>ABCBBCC;:<9;CCBB?BEGG?BB<F@CBBCCCCACBBBC@B@CCBB>B?CCDCBAABBACCCCC3CB?BAA@=@@AA6;9B=BBACECCCF?A;=;BBBBABCC@C@CABAA<;;5;;BB7;;BB:;9CD@@@@??@@=A::79@>A<@?BBCAB@@;?:;;;*::A;;;;;;*;B@AA8;;CCCCECCD@CBCB2BBBCCACACD@BA;;;@@>A>BBABCC@CCI@CCCGFCDCCBBBDDBFCCCC@BB;;;>AABC=AA=ACBB
@ATNG8:00803:03301
GATGGTAGAGTACAGTGTAGTAGACCAGAAGATCAGGAACTCTAGAAGAATTCAGATTTTTAACACGAGAGTAAACGTAAAAAGAAGGTTTTTACAAGACTCACGTTAACAATATTGCAGCAGTACGCACACAATCGAAGCGCAGTAAGGATGGCTAGTGTAACTAGCAAGAATACCACGAAAGCAAGAAAAAGAAGTACGCTATTAACTATTAACGTACCTGTCTCTTCCGAAACGAATGAGTACGATGAGAGAGCTCTCTCTACCATCGAATCCTCTTAGTCT
+
AAACACCBBCCCDDBBBCCCCEBDD=BBB@EDCB::7;?BBCCBBB?AA?A?BBA88888.9@CECBBBAB??>8<?9:;;;*;B>B49:::(:BA=CCBA@BF@@>@@AB?BBB?CBBBBBECCCCDD@@@B@DBBB@B??>ABAA?B?BAA?ABECCCBB?BBBBBA@CC?AAA>AAAA@;@=:498888(8>:?;;;A@@@>=B=B>>?:>:=<@@@=@AA@ABC>A>ACC>BBF@::9BCCCCDAA>?????????@=>>??=A>>>?<?@=>>>=AAAAA
@ATNG8:00804:03342
GATGGTAGTGTCATATGAGAGTTGTACTCATTCGTTTCGGAAGAGACAGGTACGTTAATAGTTAATAGCGTACTTCTTTTTCTTGCTTTCGTGGTATTCTTGCTAGTTACACTAGCCATCCTTACTGCGCTTCGATTGTGTGCGTACTGCTGCAATATTGTTAACGTGAGTCTTGTAAAACCTTCTTTTTACGTTTACTCTCGTGTTAAAAATCTGAATTCTTCTAGAGTTCCTGATCTTCTGGAGATACACATGATACTCTACCATCGTTATCGGAAAGTCT
+
@@@A:==BDCCCBBBBBCCCBB@BBBBAA;;9;C@B>AA?C@BBCDBBC@CCCAB?B@CCCC@D@CCDFDBBBF>@@@>>,::6;BBB>CDFD?BBA<@C=A@ACCGAFCCCCBCB@BBC@C@CCBB@@@B?BBBB@CBBBC@@@BBCCCCCAA?BCC@CC?C?BBBBBCCCCBEBBBB:A=A>;;:;:*;AACC?CAABCCBA@@5;;;;*;??@B@B@CC@BDDCB;;9;@CBBCCD?BACACHBBBBBCCBBBCCCBA@BB@B@@@B@BBBB?BE>BBAA
@ATNG8:00774:03398
GATGGTAGTATATCGCGTCGCTATCCAGAAGATCAGGAACTCTAGAAGAATTCATATTTTTAACACGAGAGTAAACGTAAAAAGAAGGTTTTACAAGACTCACGTTAACAATATTGCAGCAGTACGCACACAATCGAAGCGCAGTAAGGATGGCTAGTGTAACTAGCAAGAATACCACGAAAGCAAGAAAAAGAAGTACGCTATTAACTATTAACGTACCTGTCTCTTCCGAAACGAATGAGTACTACTCTCAGAGACACACTAATCGTTATCGGAAAGTCT
+
?@AB?BCCDBBBBBCBCDCCCCCBB?BCCABBBCBB@CACCCCCBB@BC>B>A@@;::::);=@EEDHEDDDCC>BCACCCC5CC@C>BBB;BCDACCCCCCCCC@B?AC?CDD>AABBCCCCCCCCBBBBB@BBBD?@ABABBBC>C?B@@>@CBBBBBC@BBBAAA@BB@BBB9:9??=5?<<9=@@@A2=A=B888AA@@@=A:>>BB;?;?ADCC>AABBBBB>A>ACD>BBA=ACCCDBBAAABBBBBBBB@@A?>>>@=>>=B@CBBB<??8????
@ATNG8:00777:03381
GATGGTAGAGTACAGTGTAGTAGACCAGAAGATCAGGAACTCTAGAAGAATTCAGATTTTTAACACGGAGAGTAAACGTAAAAAGAAGGTTTTACAAGACTCACGTTAACAATATTGCAGCAGTACGCACACAATCGAAGCGCTGTAAGGATGGCTAGTGTAACTAGCAAGAATACCACGAAAGCAAGAAAAAGAAGTACGCTATTAACTATTAACGTACCTGTCTCTTCCGAAACGAATGAGTACTACTCTCAGAGACACACTACCATCGTTATCGGAAAGTCT
+
4444.444<=C;:656<<666<;974:00)/999:;5:8:955<;;8==@B9BBBBBAAA(7/////(/99;9::2::<<===*;;7;9>=<0<66.5<<555:9=8=:>?:?BB<@@CABBBBAA@@@A@>?:?@>@=A@CA???>?C>>:969?@?AA>>4=877<<8;;/77;5;;=991933,32222$25.55557889>9=6?69705057?BB?885<BBB?B?BBC=@>><>?CC@AAB747BA<9837555552222055:==,2255066)2255
@ATNG8:00785:03365
GATGGTAGACATATCGTACTCTCTGTACTCATTCGTTCGGAAGAGACAGGTACGTTAATAGTTAATAGCGTACTCCTTTTTCTTGCTTTCGTGGTATTCTTGCTAGTTACACTAGCCATCCTTACTGCGCTTCGATTGTGTGCGTACTGCTGCAATATTGTTAACGTGAGTCTTGTAAAACCTTCTTTTTACGTTTAACTCTCGTGTTAAAAATCTTGAATTCTTCTAGAGTTCCTGATCTTCTGGGCAGACTCTCACACGCCTACCATCGTTATCGGAAAGTCT
+
><<>@CCCBBBBBBBCCCCCCBABCC>=>?>D@CBB@BC@B@B@985;;8=?=BB?B994==8=?BBBBB?>8=88=>?>+8??B@@A7A473,333.3;6377@9817A?;;;>>:=EE=A=???878;==@>>><@@ABBA????D?>=<;<77887::5;:?@@A???@@;>>>>>2>:>9=:===,==;=@//-/>:::<>880////(///)/=696>A<AAAAA@@;>7;;AC;:7;;;D:C<;;>>>>>@@AA>><>?A:===;;5;>>><AA:@@@@
@ATNG8:00785:03388
GATGGTAGATATATGCACGCTCTACCAGAAGATCAGGAACTCTAGAAGAATTCAGATTTTTAACACGAGAGTAAACGTAAAAAGAAGGTTTTACAAGACTCACGTTAACAATATTGCAGCAGTACGCACACAATCGAAGCGCAGTAAGGATGGCTAGTGTAACTAGCAAGAATACCACGAAAGCAAGAAAAAGAAGTACGCTATTAACTATTAACGTACCTGTCTCTTCCGAAACGAATGGAGTACGTGTGACGTACGTGAGCTACCATCGTTATCGGAAAGTCT
+
BCCC@BCBCCBBBCCCDDBBBBDBC<BBB@ABBB;;:;?CBDACDDABB>A>@AA?????1??DCCDCCCCAA@8>?:::::*<B>C5::949BD@DCCCDCCCC>A>AC?BBB?BBCBCCDCCCCCCCCCC@BBBB?BBBBCCCB@C@CAA?@DCBAAAB?ABBABA@EE@???;??:::,9=<<@BBBB3CC?CAAAA====:==BAAA<A<@@BBC@DCCDCBC?D@CCC>BAC?BB@AAABBBBBBACACBBBBBBBBBDCC?AABBD?BBBC?CC>BBBB
@ATNG8:00789:03384
GATGGTAGCATCATGCATATCTCACCAGAAGATCAGGAACTCTAGAAGAATTCAGATTTTTAACACGAGAGTAAACGTAAAAAGAAGGTTTTACAAGACTCACGTTAACAATATTGCAGCAGTACGCACACAATCGAAGCGCAGTAAGGATGGCTAGTGTAACTAGCAAGAATACCACGAAAGCAAGAAAAAGAAGTACGCTATTAACTATTAACGTACCTGTCTCTTCCGAAACGAATGAGTACGAGAGTCAGAGCAGAGCTACCATCGTTATCGGAAAGTCT
+
BBCD@DCA;;;CCDCBBCCCCCCBB@BDD@CBCCCC@C@CBBB@@C?AA?A?CCBBACCC3C>BBBBBA?@789+9?9;<<;);B>?=@@@9@DC@HBABCCBBC?B?CC@C@A>@BBBCBBBCICCBBCCC@CCDC?BABBBB@A>A?DAA?ABBCCCCC@AABBBB?BB?>>>?BBBBC>A@@=<<<>>.=A?B:9:CB@?>;?<@@AA;A<BACCC@ACADBBB>B?BBC;CAA?CBBBBBDCDC@@A@CCBBBBB@>>>==8=?>:949><<6<?8@=>>
@ATNG8:00790:03352
GATGGTAGACATATCGTACTCTCTGTACTCATTCGTTTCGGAAGAGACAGGTACGTTAATAGTTAATATGCGTACTTCTTTTTCTTGCTTTCGTTGGTATTCTTGCTAGTTACACTAGCCATCCTTACTGCGCTTCGACTGTGTGCGTACTGCTGCAATATTGTTAACGTGAGTCTTGTAAAACCTTCTTTTTACGTTTACTCTCGTGTTAAAAATCTGAATTCTTCTAGAGTTCCTGATCTTTCTGGTGTCTGATCTGTATCACTACCATCGTTATCGGAAAGTCT
+
?=:A?BBBCCCBBBCDBBCEGBBBFCBBBBAB>BCAE=ED<<::CA?B@?=@CCED@C?90/@0:06///::888;633333$35.7885'28=4@@CAA?;;5;=>>==8<???>>?B;>>?=B=>==A>>>A<@@A=>>>A@>>?=@A@@?::8A<>>=<AA=D=>==>DKE;;77:<<=2<6<478888(8=::;1;=>===><<>18888(5;<=?=B<BD:>===;;;8=;>@??;;;1;;;5:///<@:>==>>>???@@@B=BAA>>:>AAC=??9?<<;
@ATNG8:00791:03364
GATGGTAGACATATCGTACTCTCTGTACTCATTCGTTTCGGAAGAGACAGGTACGTTAATAGTTAATAGCGTACTTCTTTTTCTTGCTTTCGTGGTATTCTTGCTAGTTACACTAGCCATCCTTACTGCGCTTCGATTGTGTGCGTACTGCTGCAATATTGTTAACGTGAGTCTTGTAAAACCTTCTTTTTACGTTTACTCTCGTGTTAAAAATCTGAATTCTTCTAGAGTTCCTGATCTTCTGGCGCTCTGTCACGTCTGCTACCATCGTTATCGGAAAGTCT
+
///>6;ACCCDCCCBBBCCCJCBBCBBBEC@@7@AA>5@B?B@BBACCCD@BBBCC?B?BB??=?>@AABBAA<A;?@==?.=A=>>?D9>AABAAAA?AA;??ABAB;>>>>==BA<@@A<A<ABA??@??<>>EE8<;A>>>>???BB???==8===<@@=B;?>??DD@@@<@@@AA6@;?:=====.=?ABB9?==888>===<>CBB/>==>A<A:==<@BBA???:>5:;@CFF<@>>:>=>===///==9=>@;;;@@=AA@>><>@@@=BD7;787
@ATNG8:00793:03370
GATGGTAGTGTCATATGAGAGTGTGTACTCATTCGTTTCGGAAGAGACAGGTACGTTAATAGTTAATAGCGTACTTCTTTTTCTTGCTTTCGTGGTATTCTTGCTAGTTACACTAGCCATCCTTACTGCGCTTCGATTGTGTGCGTACTGCTGCAATATTGTTAACGTGAGTCTTGTAAAACCTTCTTTTTACGTTTACTCTCGTGTTAAAAATCTGAATTCTTCTTAGAGTTCCTGATCTTCTGGAGATATCATCAGCGAGCTACCATCGTTTATCGGAAAGTCT
+
844404;<<A:55;;99;;666?>==>666=>7<<<<4<>=@>@EA@BCD@CCC<<8<8<:;;9B9>=;;95554.44444$4<6;///)////27/5.5:5566=?<7<<<///6605-0)/5::95656;6;?@@<?@><@95955/9:;999)///)/:7:+66=<:=99924:::<.<8=666@G@+;;644)//0//////55;;<<(:99//)/2774//)55544395445;:>9:;;7;<==666>566;;9555//72//////)/9/4.5=4<<==
@ATNG8:00796:03369
GATGGTAGGTGCACATGAGTGTATCCAGAAGATCAGGAACTCTAGAAGAATTCAGATTTTAACACGAGAGTAAACGTAAAAAGAAGGTTTTACAAGACTCACGTTAACAATATTGCAGCAGTACGCACACAATCGAAGCGCAGTAAGGATGGCTAGTGTAACTAGCATAATACCACGAAAGCAAGAAAAAGAAGTACGCTATTAACTATTAACGTACCTGTCTCTTCCGAAACGAATGAGTACGATGAGATCTCGTGTGCTACCATCGTTATCGGAAAGTCT
+
888?<AAC@BBBBBCCDDBBBCCCC=BCC@DBBB??=??BBBBCBC@CC@C@ECCAA@@7@>BCCDFFDBCBD=;;;ADDD1@@@D?CCC;CCC?CBBBCDCBB?B?EC@CDD?BBCABBCDDECCCCCCC?CCCC@CCCBCCCE>B@B;;:;HEBBCCC@BBBBBBBB@CCC=AABBB=?>>:>CCCC3CD?B>>>@FAA@9>9>A??4=489BAA>AB==;;??B@BBC=CBB?BBBBBBBBCCBBBBBBCBBCCB?>?A=;====@;??=?49:,8:;;
@ATNG8:00798:03365
GATGGTAGGTGCACATGAGTGTATCCAGAAGATCAGGAACTCTAGAAGAATTCAGATTTTTAACACGAGAGTAAACGTAAAAAGAAGGTTTTACAAGACTCACGTTAACAATATTGCAGCAGTACGCACACAATCGAAGCGCAGTAAGGATGGCTAGTGTAACTAGCAAGAATACCACGAAAGCAAGAAAAAGAAGTACGCTATTAACTATTAACGTACCTGTCTCTTCCGAAACGAATGAGTACAGAGAGTACGATATGTCTACCATCGTTATCGGAAAGTCT
+
C<<B@BCB@CAABCCBBCEBBBCCC@CBC?CBCCBB?B?BBBBCBC?BA@D@CDBAAAAA2@?@BBAAACCCCC>CDCCCCC5CC?B@DDD;BBB?CCCCCCCBB>A?BB?B@B>BBB=?@CCCCCBBBDDC?DBBB?BBBBBBBB@C=A9999BBBCCCC@CAAABA?BB@BBA<==CCA;>7717;;<<,=@>A:99BBAAA<A7;;??;><>ACDC@CDCCA@@;@<@BC=CCC?AACAAABBBBBBBB?>?BBBB???BBB?BBBBB@B?>>;=>6>888
@ATNG8:00803:03397
GATGGTAGATATATGCACGCTCTACCAGAAGATCAGGAACTCTAGAAGAATTCAGATTTTTAACACGAGAGTAAACGTAAAAAGAAGGTTTTACAAGACTCACGTTAACAATATTGCAGCAGTACGCACACAATCGAAGCGCAGTAAGGATGGCTATTGTAACTAGCAAGAATACCACGAAAGCAAGAAAAAGAAGTACGCTATTAACTATTAACGTACCTGTCTCTTCCGAAACGAATGAGTACACATCGTCGTGTCGTGCTACCATCGTTATCGGAAAGTCT
+
>CCC?BBCBBBCCCCCDCCCCCBCB?BBD@CBCAAA>A?@AA???A?AB=?=@BAAACCD3B?BBAACHBB???8?@AABCC5BB@C@CDC;CBB?BBCCDCECB@B@CC@BBC?BABCBCFCCCCCCBCCB?BB@A?ABAAAA@@>B?BCC@CCCD@CAA>ACBBB??CD?@@A?BBBBA;???=@ABBB3BC?B>>:??B>>9@;??==:=;>ACBB?BDBBBBB?B?BBB>BCC>A@AADCCCBBBBBABBCBBAAABBBBB?BBBBB?AB>>>>C>DB@A
@ATNG8:00804:03359
GATGGAGACACGTCGCACACGTACTCATTCGTTTCGGAAGAGACAGGTACGTTAATAGTTAATAGCGTACTTCTTTTTCTTGCTTTCGTGGTATTCTTGCTAGTTACACTAGCCATCCTTACTGCGCTTCGATTGTGTGCGTACTGCTGCAATATTGTTAACGTGAGTCTTGTAAAACCTTCTTTTTACGTTTACTCTCGTGTTAAAAATCTGAATTCTTCTAGAGTTCCTGATCTTCTGGCGCGTATGTATGTCGCCTACCATCGTTATCGGAAAAGTC
+
CC@A>BBCCCCCBBCBCCCDCCCCCCBB?BDDE>CC>B?BCCCCCB?CCBBB@D?CBCC@C@BA@BAACCC?AACCC3CB>AACB>AAAA?CCB?CB<@@CCBB?BBBBBCCC>>>>;@=BA@@@AAA<AA@@<@AA>>>@@@@AAAAAAA<@@@<AA<A<AAAAAAAAB<AAAAA5A>D8;7666)7<---)--3---=;;>18675'27757085<<8<@@@9:;8=8<=9;//,/8=5;@@>><;;AAECBB;;5;6717<<//+/;77)---(-86
@ATNG8:00812:03398
GATGGTAGTGTCAGTGCGCGTCGTCCAGAAGATCAGGAACTCTAGAAGAATTCAGATTTTTAACACGAGAGTAAACGTAAAAAGAAGGTTTTACAAGACTCACGTTAACAATATTGCAGCAGTACGCACACAATCGAAGCGCAGTAAGGATGGCTAGTGTAACTAGCAAGAATACCACGAAAGCAAGAAAAAGAAGTACGCTATTAACTATTAACGTACCTGTCTCTTCCGAAACGAATGAGTACATAGATATACGTATAGCTACCATCGTTATCGGAAAGTCT
+
AAAB?BCCCCCCCCCCCBBCCCBBGACCCACDBB@@>@>BBCBCDC@CC@B@C@@99999)9?BBBCCCCE@?>7==>@@@@,@B=B@CCC<CAA=CBBBCCCCC?C@DD?CBB?BCAABDDEBBBCCBBBBADB@@>@A@ABBAA?B@BBB@CCBBBBCC@BBBBBB@BB@??@?BBBBC>???>ACCCC3>?:?677BAAAA=A:??@@<@<AACCC@BBBBBBB?B?BCD>CCC?BBBBCCCCCCA>>AAA?>>?AAAAAAA<=??BA8=>??=DC7@656
@ATNG8:00764:03432
GATGGTAGCTCACGTACGTCACACGTACTCATTCGTTTCGGAAGAGACAGGTACGTTAATAGTTAATAGCGTACTTCTTTTTCTTGCTTTCGTGGTATTCTTGCTAGTTACACTAGCCATCCTTACTGCGCTTCGATTGTGTGCGTACTGCTGCAATATTGTTAACGTGAGTCTTGTAAAACCTTCTTTTTACGTTTACTCTCGTGTTAAAAATCTGAATTCTTCTAGAGTTCCTGATCTTCTGGATAGCGACGCGATATACTACCATCGTTATCGGAAAGTCT
+
@?:A:ABBBCCCDCDC;:=FBBBBBBCCCCAA<@B@@<ADDG@CCBBBBD?CCBBB?C?C@@@?B@@??DDCC9937;<<>1?A?B???:?A@A?BBA>A@4989CAA>AEBBBCAC>==B<?:>BBA?=;><A@@@7::@@::;A?????>===:<=<:==8=:>>>>@?==>6;;@??2@6;7;>AAA/>>>@?7?==;;;=;;;8==<=+;;;;A<A:=><@A???==9=;???@@A7;;>:=AAA;:;AAA===AA===?A=BBA=>:=A>>:>@8@==<
@ATNG8:00775:03414
GATGTAGTGTCAGTGCGCGTCGTCCAGAAGATCGGGAACTCTAGAAGAATTCAGATTTTTAACACGAGAGTAAACGTAAAAAGAAGGTTTTACAAGACTCACGTTAACAATATTGCAGCAGTACGCACACAATCGAAGCGCAGTAAGGATGGCTAGTGTAACTAGCAAGAATACCACGAAAGCAAGAAAAAAGAAGTACGCTATTAAACTATTAACGTACCTGTCTCTTCCGAAACGAATGAGTTCGTGTGACGTACGTGAGCTACCATCGTTATCGGAAAGTCT
+
@A@;66>@AACCC?===>>>==?><>CC@CCBBBB=B8;;C;;;C@BDAG@BAA@@@@A2A?ABB::9CCBBC>AACCDDC5BB?C5;;;.;<CACCCCEDCBC@D@BB?A::59>?@BBCCCCCCCCCCC@CBAA=@9800000+0:B@A@BAA@AABB@BBCCBB>AA?AA@3:0000*///5:??@@?'?96@<<=978=;066,7:::3:578;CB?;;9?=995:79AA=C>?<?AA??;?A999AAAAAAAAABBBBBBB?BA>BB;;;;=:=D:A>>?
@ATNG8:00777:03444
GATGGTAGGACGAGCGTCTGAGAGGTACTCATTCGTTTCGGAAGAGACAGGTACGTTAATAGTTAATAGCGTACTTCTTTTTCTTGCTTTCGTGGTATTCTTGCTAGTTACACTAGCCATCCTTACTGCGCTTCGATTGTGTGCGTACTGCTGCAATATTGTTAACGTGAGTCTTGTAAAACCTTCTTTTTACGTTTACTCTCGTGTTAAAAATCTGAATTCTTCTAGAGTTCCTGATCTTCTGGGCAGACTCTCACACGCCTACCATCGTTATCGGAAAGTCT
+
;:9C;CCC?CBBBCBBBBCADBBB?AAACDDD@CAAA=AB?C@BBBBBBD?BCDDD?B?BBBB?C@CCCCCCCBB=99999';A?BBCE?EE@A?ACCACF?@@BCEH@CBCCCCCC?BBC?C?DC@@@BBB?BCCB@CCCCC@@?CDDBBAAAC@BBB?BB@D?@@CCCCCCC?BBCEF;D@B?BCCCC1CCCCD<AADDDDDBB@;>@>@0@AABC@C@BC?CCCDBBB?B?BBBBCB?ABCD>EEDCCCCCCBAABCC?BCC?BBBBC>AABB@DD>DA??
@ATNG8:00781:03441
GATGGTAGCTCGCTGATGATATCTCCAGAAGATCAGGAACTCTAGAAGAATTCAGATTTTTAACACTAGAGTAGACGTAAAAAGAAGGTTTTACAAGACTCACGTTAACAATATTGCAGCAGTACGCACACAATCGAAGCGCAGTAAGGATGGCTAGTGTAACTAGCAAGAATACCACGAAAGCAAGAAAAAGAAGTACGCTATTAACTATTACGTACCTGTCTCTTCCGAAACGAATGAGTACTGTATCTATGTGTGCGCTACCATCGTTATCGGAAAGTCT
+
ABBC@BCDDEDCBCCCCBBCCBBCCAGCC@BBBBBB?C?BBABCCD?@B?B@BABBBBBB3B?BBCC@AACBBBA@>78888)8?9@6>>>5?BB?BBBAAACBB?B?BC@C@A8;;>>BBBBBBBBBBCBB@BFCC@CBBAACBB?B@CBB>BCDCCBBC@BBBBBB@AA>ABB=ABA@@;??<;=????1?B?CBBBBBDCA8;8;AAA<AAACCCAAAAABBB@D@CBC>CCC@AAACCCCCCCCACBBBBBB@@@BABAA>ABCBD?DBAB?BB<==??
@ATNG8:00794:03408
TATGGTAGTCTCAGATAGTCTATAGTACTCATTCGTTTCGGAAGAGACAGGTACGTTAATAGTTAATAGCGTACTTCTTTTTCTTGCTTTCGTGGTATTCTTGCTAGTTACACTAGCCATCCTTACTGCGCTTCGATTGTGTGCGTACTGCTGCAATATTGTTAACGTGAGTCTTGTAAAACCTTCTTTTACGTTTACTCTCGTGTTAAAAATCTGAATTCTTCTAGAGTTCCTGATCTTCTGGTATGACTAGTGTACTACTACCATCGTTATCGGAAAGTCT
+
CBBB@BBBBBBCCCCBCCBCCCCCCCCCCC??<???@<AEAE@CCCACAA?AABBA>B>BBAA>B?AAAABA@@B>BBBBB3BA;@>>>8>AAC@CCG@CC?CCCCCC?CBBECCCC@CCC?C?CCCCBBCC@CCCC@CBBBBCCCCCCCDBBCD?CCC@CC?B?BABBCCDCC?C?>>>4=:>:9999*;CBBB>CBCCCCCBBB5;<;<*;@@AA=A?BE@BBBBBCB@C?BBCCCD?BAC?CCDCA@ABBCCBDGGEDBAA=ADCCD?CBBC?@@<@B??
@ATNG8:00795:03405
GATGGTAGTGTCATATGAGAGTGTGTACTCATTCGTTTCGGAAGAGACAGGTACGTTAATAGTTAATAGACGTACTTCTTTTTCTTGCTTTCGTGGTATTCTTGCTAGTTACACTAGCCATCCTTCTGCGCTTCGATTGTGTGCGTACTGCTGCAATATTGTTAACGTGAGTCTTGTAAAACCTTCTTTTTACGTTTACTCTCGTGTTAAAATCTGAATTCTTCTAGAGTTCCTGATCTTCTGGTCTACTACACTGTACTCTACCATCGTTATCGGAAAGTCT
+
<<A@>BCBBBCCCA;AABBDBBBB?BB>=A@@@D@AA;@B<@<;;9<=A?<ACC>?<?:==BA;B900/------96:;=;=+;<9;;;@4:;55.9592594566>=?8=ABCCBCCAA@@=@=@ABABAB?AAAB@CBBBB@@@@@CCGDDCD@CBA?AC<@=@@@;;:==@8AA@B@4@;@49:;;;*;@@>@;ABB@BBB@@@2:::-9??992:4:@=@ACCCBC@F@BCBB@@=@BB?CCGGKCCCA@ADEAAAFDBB>@@BBB?BBBD@CB>BCC?
@ATNG8:00797:03441
GATGGTAGCGCATATCAGCGCAGCCCAGAAGATCAGGAACTCTAGAAGAATTCAGATTTTTAACACGAGAGTAAACGTAAAAAGAAGGTTTTTCAAGACTCACGTTAACAATATTGCAGCAGTACGCACACAATCGAAGCGCAGTAAGGATGGCTAGTGTAACTAGCAAGAATACCACGAAAGCAAGAAAAAGAAGTACGCTATTAACTATTAACGTACCTGTCTCTTCCGAAACGAATGAGTACTATAGACTATCTGAGACTACCATCGATCTTGGTAAGTCT
+
BBAA>A;56==BBCCCCCBABBCCD>BCC@CCCCBB;@8;;DBDCC@CB>A>@@A;;;;;*;>BDAAAECCCDD;:;;;;;;';?=@59999$9;7:BBBBCCA@>A@BB?AAA>BCCBBBBBCCDDCCCCB@BDCC@CBBBBBBC?B>C998:CBABCCB@AABBCB@BB?BBA<=>=>=7???>ABBBB3AB=AAAABCDBB?A;AAAA7;7;?CBC@BBCBAAC?B?BBF>BAA>ACBCAAACBAAABBBBBCCBAAABBBC?BBBADBBA=A=CD?D@@A
@ATNG8:00799:03443
GATGGTAGCACGAGTCACTCATATCCAGAAGATCAGGAACTCTAGAAGAATTCAGATTTTTAACACGAGAGTAAACGTAAAAAGAAGGTTTTACAAGACTCACGTTAACAATATTGCAGCAGTACGCACACAATCGAAGCGCAGTAAGGATGGCTAGTGTAACTAGCAAGAATACCACGAAAGCAAGAAAAAGAAGTACGCTATTAACTATTAACGTACCTGTCTCTTCCGAAACGAATGAGTACGATGAGATCTCGTGTGCTACCATCGTTATCGGAAAGTCT
+
=<=A<A@@@BABBCBBBCCCBBBBB?CCD@BBBCAA?AACBBBDCD@CC?B@BCAAAAAA2AAAABCAA@A:::/99;;;;;*;A>B5;;;*9@C?CFCBFBBBC?B=BB?@@A=AAAABBCGBBBCCCC@?>?DCC@BBBCBB??=@?BAA>ACDCDCAA>AAABBB?BB@BBA=AACCG=AA@<==<<>.:>;@>>>ABBAA<A=C@>>:><??BBC@BBAAAAA@B?BCC>AAA>ABBFDCC???BBBAABAAAAA;888??;@@@@C<@@?@=BK8=;;;
@ATNG8:00801:03437
GATGGTAGACACGTGTGCTCTCTCGTACTCATTCGTTTCGGAAGAGACAGGTACGTTAATTGTTAATAGCGTACTTCTTTTTCTTGCTTTCGTGGTATTCTTGCTAGTTACACTAGCCATCCTTACTGCGCTTCGATTGTGTGCGTACTGCTGCAATATTGTTAACGTGAGTCTTGTAAAACCTTCTTTTTACGTTTACTCTCGTGTTAAAAATCTGAATTCTTCTAGAGTTCCTGATCTTCTGGGATGTGTGCGCAGTGCCTACCATCGTTATCGGAAAGTCT
+
@>?B9>CCCCCBBBB9=;CECCBCCCCCCCA@?ACCC>CC@C@BBBBCCC?CBCCB>B>B>BB?B?AAAAAAABB>??>?>1>@=A?BB=BBBB>ABB>CC;>=?BBB?BBCCAA@@:@@@9>9>>>A@>>>:>A??;?>>>>>@AAAAAA>>>>7;<A<AA=D:==>AA@@@@9@@AAA5A=C8;8<<<+<<666)--3---;89=;?DDD/A===B=B;>><>>>@<<99<8=<@>@@999>>4>///9;;;;:@@===<@@A<AAB??;?D>><>A8???:
@ATNG8:00768:03455
GATGGTAGCTCACGTACGTCACAACGTACTCATTCGTTTCGGAAGAGACAGGTGCGTTAATAGTTAATAGCGTACTTCTTTTTCTTGCTTTCGTGGTATTCTTGCTAGTTACACTAGCCATCCTTACTGCGCTTCGATTGTGTGCGTACTGCTGCAATATTGTTAACGTGAGTCTTGTAAAACCTTCTTTTTACGTTTACTCTCGTGTTAAAAATCTGAATTCTTCTAGAGTTCCTGATCTTCTGGGTGTATCAGCAGTATCTACCATCGTTATCGGAAAGTCT
+
>;;B?BBCB@@ABBBBCCCCCBB@BCCBBBCBB>BCCC=CD=A=ABAABBB?AAA@@<@7:;CC@C@CCDAAABBB><;;;;.=<8=99929CCCADDC@BC697>C??<?CCAA@BB?@@@5849<>657>>;A??>;@AAAAA><>>????;;=:<<<:>>6<9=@@@@@B>>9>9888,9:@9:;;;;*:@<<<1<67///;;9<4::::+9;;;C=B<>>;>??B===<B<??A???7:9@@9:::??????@;;;ACC@@<?;;;B<AA=C;CC:A>>=
@ATNG8:00768:03484
GATGGTAGTATATCGCGTCGCTATCCAGAAGATCAGGAACTCTAGAAGAATTCAGATTTTTAACACGAGAGTAAACGTAAAAAGAAGGTTTTACAAGACTCACGTTAACAATATTGCAGCAGTACGCACACAATCGAAGCGCAGTAAGGATGGCTAGTGTAACTAGCAAGAATACCACGAAAGCAAGAAAAAGAAGTACGCTATTAACTATTAACGTACCTGTCTCTTCCGAAATGAATGAGTACTGTATCTATGTGTGCGCTACCATCGTTATCGGAAAGTCT
+
955C@GCCCBBCBCCCCDDDCCBBC@CCC?BBBDBB>B@CCECCBB@DD?B?AAAACCCB0B@CAAA@ACCBBB=BBCCEED3BB?B?BDD;CCC@DCCCCCCCD?B???>?CC?CBBBBBCCCCCDCCDCB?BBBB=??BBBBCA?C@C@@>@CFCBABC?CCCAAA?CC?CCC=??AA@;???=ABCCC3BB<B::;@@@AA<@<@@AA<A=AACCC@CBBBBCB?B@BBC>BCC?BCCBBBDAAABBBBBBBBBA???BAA><AAAAC=BB>>;?@9@;;;
@ATNG8:00771:03481
GATGGTAGCACGACACGACGATGTGTACTCATTCGTTTCGGAAGAGACAGGTACGTTAATAGTTAATAGCGTACTTCTTTTTCTTGCTTTCGTGGTATTCTTGCTAGTTACACTAGCCATCCTTACTGCGCTTCGATTGTGTGCGTACTGCTGCAATATTGTTAACGTGAGTCTTGTAAAACCTTCTTTTTACGTTTACTCTCGTGTTAAAAATCTGAATTCTTCTAGAGTTCCTGATCTTCTGGTATGTGTGCGCAGTGCCTACCATCGTTATCGGAAAGTCT
+
@??C:>CBCCC@;ABBCCC;69CCGECDFC@A>ADDD>DD@B@CBBDBBB?CCBBB?C@CCCC?C?CBBBDCCBC?BBBBB3BC@CAAA=AAAB@BBB@CC<@@ACCC?CBABABBA;@887:=BCC<==@A<@@BA:>>>>???@@???A@@@@<>?><AA<A8==AA@A???=@>?>>6>=C<;7666)6;333)--3---=;:=8=<<;.6=>>A;@7==<@@@A>>><@=@A@>>>;??A=BCCB;;;;::??????:>>>:>@@A@<@@==9;;4;---
@ATNG8:00781:03461
GATGGTAGTAGTACACTAGTCATACCAGAAGATCAGGAACTCTAGAAGAATTCAGATTTTTAACACGAGAGTAAACGTAAAAAGAAGGTTTCACAAGACTCACGTTAACAATATTGCAGCAGTACGCACACAATCGAAGCGCAGTAAGGATGGCTAGTGTAACTAGCAAGAATACCACGAAAGCAAGAAAAAGAAGTACGCTATTAACTATTAACGTACCTGTCTCTTCCGAAACGAATGAGTACACACTCTCATATGACACTACCATCGTTATCGTAAAGTCT
+
;??C6//>000/7///?BBLLED::;;BB@DCDBBB@C?BACCCDC@@@7;7;BA?@@@@,@=@@A@@?EBBBC=A@;;;;;*;A=@5;;4:@@@7@A;;9A?AA@C@CC>@@B?AABBDCCHCBBBCCCDD@CA@@=@AAAAA?@=@@KBB@BAAACBBA?A@@BAA=AD?BBB>BAA@A9?8939@@@@2>A=B;;;???ED<@:>=@@;><>>AAF@CBAAAAA=A;?@?:>?@>BACBCBBBBABCFC;;;;;??BBEDCC>B>>=B>B==BBCD>B???
@ATNG8:00781:03499
GATGGTAGCACGAGTCACTCATATCCAGAAGATCAGGAACTCTAGAAGAATTCAGATTTTTAACACGAGAGTAAACGTAAAAAGAAGGTTTTACAAGACTCACGTTAACAATATTGCAGCAGTACGCACACAATCGAAGCGCAGTAAGGGTGCTAGTGTAACTAGCATGAATACCACGAAAGCAAGAAAAAGAAGTACGCTATTAACTATTAACGTACCTGTCTCTTCCGAAACGAATGAGTACAGAGAGTACGATATGTCTACCATCGTTATCGGAAAGTCT
+
:<<<:>>B>;666;99<6;65<@@A8<CB85:==99.547==00/;7::;?;?@?AACCC2A;?;@00/777671:9<<<<<+=B@B@DDF:BDHACECCBCBBB?B?BB?BBB?CBBACBBCAAABBBBBB@C@@A@D@@@BBBB?BC=;<:B@@@CAA>AABBBAABB?::9=@@@@A:737537888'8838755:<596:>=>>BB?B?BBBCB?BBBBDAA?@ACA@6<::.98<;885BBBBB>@?DDBBABBCFBBB>@988>9AC;;5;;0;@@A
@ATNG8:00784:03498
GATGGTAGTGTCATATGAGAGTGTGTACTCATTCGTTTCGGAAGAGACAGGTGCGTTAATAGTTAATAGCGTACTTCTTTTTCTTGCTTTCGTGGTATTCTTGCTAGTTACACTAGCCATCCTTACTGCGCTTCGATTGTGTGCGTACTGCTGCAATATTGTTAACGTGAGTCTTGTAAAACCTTCTTTTTACGTTTACTCTCGTGTTAAAAATCTGAATTCTTCTAGAGTTCCTGATCTTCTGGACAGAGTGTGCAGATACTACCATCGTTATCGGAAAGTCT
+
444839>@@B<CD@?CCCCECCCCCC@@@BAA>BCCF=BB@C@CBDCBBB@CECCD?C@CBBB@CACCBCBBBBC?BBAAA0??<@BBC=BCBCABDC@CJ;<;BCBB?CCCDCCCC@CCC?C?DDCCCCAA>@CCF@CAAACBBBDBBBCCCBC?BCC@CC@D=BAAAACCCC@CCCCC;B@C@BBDDD2CCCCC=@@FBBBCAAA@CCCC5CBBBB?BACCBBBBBB;;:;@CBCBDC?A@@@FDCCCCCBBCCBCCCCBBBB?CCEAB@BBDCADD?CCBB
@ATNG8:00787:03477
GATGGTAGCGCACACATAGATACAGTACTCATTCGTTTCGGAAGAGACAGGTACGTTAATAGTTAATAGCGTACTTCTTTTTCTTGCTTTCGTGGTATTCTTGCTAGTTACACTAGCCATCCTTACTGCGCTTCGATTGTGTGCGTACTGCTGCAATATTGTTAACGTGAGTCTTGTAAAACCTTCTTTTTACGTTTACTCTCGTGTTAAAAATCTGAATTCTTCTAGAGTTCCTGATCTTCTGGAGATATCATCAGCGAGCTACCATCGTTATCGGAAAGTCT
+
>:8;7<BBBBJBBBBCCGCHFBAAACCCCCBB?BBBC8?@6;4:@@@CCC@BCBBB@D@BBBC?C@CCDCBCCCC>;;;<<);@9<8??8>;<=:=??@@C@BBCHCC@CDDECCCC?BBB?B?CCCCCBAA>AACC@CCBBCCBBDCCBBBBBC@CBB?BB?C>AAEEBAAAC@CCCDD:CAC?@@@@A,@B@AA<A@ABBBCCCC@CDCC5C;;;C@C@CD@CCCBCBA>A?AAAAAA=A?@<AABBBCD@AABCCJDBBCCC@CBCBB@CBBC=@@;@?AA
@ATNG8:00788:03462
GATGGTAGTGCGTGAGAGAGAGACCCAGAAGATCAGGAACTCTAGAAGAATTCAGATTTTTAACACGAGAGTAAACGTAAAAAGAAGGTTTTACAAGACTCACGTTAACAATATTGCAGCAGTACGCACACAATCGAAGCGCAGTAAGGATGGCTAGTGTAACTAGCAAGAATACCACGAAAGCAAGAAAAAGAAGTACGCTATTAACTATTAACGTACCTGTCTCTTCCGAAACGAATGAGTACTACTCTCAGAGACACACTACCATCGTTATCGGAAAGTCT
+
<88;7<@BBBBBBDCCCBBBECDDD>@@@@BCCDBB?B?BBCAABC@CD?B??@@?====,>9?ACCBBBB>>=3;=9;<<;';@<@5:9:09@A=BCCCBBC@?>A@CC@CCC?BBCCBBBCDEDDCAAAB?BCCC?AABBBCBB>C@CAA?ACBBBACB?BAAAA@?CC?AAB<?>CCC>???=ABCCC3DC?B888?@?AA;?;?ACC<@<A@BBB?;;;AAAB9:9;CG?CCC?CCCBBBBBBBBBA@@AA@@A@::;?AA<AAABA=???@;@D9>777
@ATNG8:00796:03460
GATGGTAGTACATGATAGACGACACCAGAAGATCAGGAACTCTAGAAGAATTCAGATTTTTAACACGAGAGTAAACGTAAAAAGAAGGTTTTACAAGACTCACGTTAACAATATTGCAGCAGTACGCACACAATCGAAGCGCAGTAAGGATGGCTAGTGTAACTAGCAAGAATACCACGAAAGCAAGAAAAAGAAGTACGCTATTAACTATTAACGTACCTGTCTCTTCCGAAACGAATGAGTACTATGTAGAGCTCTATACTACCATCGTTATCGGAAAGTCT
+
ABBB@DDAABCCAAABBCCC???CC@CCC@CEDBBB?B?BBCCCCC?CC?B>BBCAAAAA2A=BBCCCCCDCCC>A?99999*;C>B=BBB9BCD@GCCCBCC??>A@BG@CCC?ACAAABBBBBBDCBCCC>CCCC?BBBBCCCC?C?CCD?DBBBCCCC?BBBBCB>BB?@@@>@@?@A9?@>:99999(:@>A999BBCCC?B?B@BB:=9=@CCC?CCCCBBB>@>@CD>CDD@BBBBBBCBBAAAACCCCAAB@@;<<<>688??A<;>=A<AB7>::8
@ATNG8:00803:03481
GATGGTAGTACATGATAGACGACACCAGAAGATCAGGAACTCTAGAAGAATTCAGATTTTTAACACGAGAGTAAACGTAAAAAGAAGGTTTTACAAGACTCACGTTAACAATATTGCAGCAGTACTCACACAATCGAAGCGCAGTAAGGATGGCTAGTGTAACTAGCAAGAATACCACGAAAGCAAGAAAAAGAAGTACGCTATTAACTATTAACGTACCTGTCTCTTCCGAAACGAATGAGTACGATGAGAGAGCTCTCTCTACCATCGTTATCGGAAAGTCT
+
ADCE@BBCBBCCDCCBA@@DACABB?CCC@DCCB;;7;6:;BBCECADD8899?ABCBCC2B?BCICCCCB@@@8@A;;;;;*;@>C5;;;7;BDADCCCBBC@@<@@@@=ACC@CCBBBBBBBCDBBBABCBDDCB?AABAD@;;8;?CBB?BCBABCFL@BBBBBC@CC?CCC?AA:::5:?>>BBDDD2CC@BAAABBBBB@B>AACC>@=@=@@@=@@AAAAA8;8;BC>BBB@CCCCDBCDCABBBBA@AA@@?@<<<@@=A@@@B?BBBB?BB>B???
@ATNG8:00804:03469
GATGGTAGCTATACGTATATCTATGTACTCATTCGTTTCGGAAGAGACAGGTACGTTAATAGTTAATAGCGTACTTCTCTTTCTTGCTTCGTGGTATTCTTGCTAGTTACACTAGCCATCCTTACTGCGCTTCGATTGTGTGCGTACTGCTGCAATATTGTTAACGTGAGTCTTGTAAAACCTTCTTTTTACGTTTACTCTCGTGTTAAAAATCTGAATTCTTCTAGAGTTCCTGATCTTCTGGTCTACTACACTGTACTCTACCATCGTTATCGGAAAGTCT
+
777@<A@B<5555<<==;;?CBA96554=@::4;BBC?DC@C?CCCCDCC@BAA@>5:6;B@A?AACDDBBBA:?49939937;29::6::;:5:5=7;@7=>?CBB?CDC???BB?>AA<>;>@@@@@@A;@@@D7;:@AAA>>?CB?>>>>@<::;;?@;?<?AA@?@@;;78@ADD5D=B:;;;;:*:@888-7;;:99:;:<<AAA?.?:::A:?:?B:@???;;;;?388>>//-/::7::>@@@@;;;==>>????;:5;;:<<7<:66137.7=33
@ATNG8:00807:03473
GATGGTAGTATAGAGCTCTACATAGTACTCATTCGTTTCGGAAGAGACAGGTACGTTAATTAGTTAATAGCGTACTTCTTTTTCTTGCTTTTCGTGGTATTCTTGCTAGTTACACTAGCCATCCTTACTGCGCTTCGATTGTGTGCGTACTGCTGCAATATTGTTAACGTGAGTCTTGTAAAACCTTCTTTTTACGTTTACTCTCGTGTTAAAAATCTGAATTCTTCTAGAGTTCCTGATCTTCTGGTGAGATATGCATGATGCTACCATCGGTTATCGGAAAGTCT
+
AABB@BBCBB@BABBCCBCDCCCCDDBBBB@@=@BBB>CA=@;000?:<=6::79=9=+0)/683=5:;BBB??8C7BBBBC1@@;?7555&2;9>=B@B?BF@A@@A:948@>>>?;;7;AA=A<@@@>>>>?<@@@@:>>AA@@?>>=@>>:;;@=???=;;7;<???DAAAAA9??AAA3?:=8<<>??/@AADD6;;A>>??===8==<=.=::;B=A<AA;A=@;///167;;AA::6:>B<????ADAA@?>=?=>==989498//*/6:;;<7==6A=>:
@ATNG8:00767:03525
GATGGTAGTGCGTGAGAGAGAGACCCAGAAGATCAGGAACTCTAGAAGAATTCAGATTTTAACACGAGAGTAAACGTAAAAAGAAGGTTTTACAAGACTCACGTTAACAATATTGCAGCAGTACGCACACAATCGAAGCGCAGTAAGGATGGCTAGTGTAACTAGCAAGAATACCACGAAAGCAAGAAAAAGAAGTACGCTATTAACTATTAACGTACCTGTCTCTTCCGAAACGAATGAGTACACATCGTCGTGTCGTGCTACCATCGTTATCGGAAAGTCT
+
AABB@EDBBBB;;;BICBBDCCCDC>CCC@BBBB@@?@@BCB@A@D@CC?C>A?88977*369;;BBDBCCCD:@?<;:;;';>;:.555&5997:;;666<@D>B?BC?BBE@BBCCCCCCBCBAABBBA>AB<;:;BBCDCBB>A=A::6;AABBDBFABBAABB@BB?BBB?BBBBC:???;?@A@@2AE?CBBBBA@==8<6;;AA;><>?BBB@CBCCA??<?<@AA;A::8:BBBBBBBB???BBAAABA@@747:>@8A@@BB>DAAA?CD>9999
@ATNG8:00768:03502
GATGGTAGAGAGAGCTCTCTCATCGTACTCATTCGTTTCGAAGAGACAGGTACGTTAATAGTTAATAGCGTACTTCTTTTTCTTGCTTTCGTGGTATTCTTGCTAGTTACACTAGCCATCCTTACTGCGCTTCGATTGTGTGCGTACTGCTGCAATATTGTTAACGTGAGTCTTGTAAAACCTTCTTTTTACGTTTACTCTCGTGTTAAAAATCTGAATTCTTCTAGAGTTCCTGATCTCTGGGCTGCGCTGATATGCGCTACCATCGTTATCGGAAAGTCTT
+
;55<9;@@B<;;BB@;96=@@<BBBBBBCCBC@BCDE>C@A?@BAAAA@=@B@@@@C?@?BA:C?CDCCCBBBA<<<<;<)>@;=999,3=?A?BBB?BC;:9:87?=ABCB8:8A<;;;=B=AB@>>>?<9<<;;///@@@?@;;:==?;67:+///5880608==>A==>>9>>>??2?=A:89888(8>AAA:@;;;>?>==<1////(////87=6>>8;;BA;;;=B=@@@@A===BC:B;;;??@@@@>>>>>>>==9=>???=??BB:>=6=A;;6
@ATNG8:00774:03522
GATGGTAGAGTACAGTGTAGTAGACCAGAAGATCAGGAACTCTAGAATAATTCAGATTTTTAACACGAGAGTAAACGTAAAAAGAAGGTTTTACAAGACTCACGTTAACAATATTGCAGCAGTACGCATCACAATCGAAAGCGCAGTAAGGATGGCTAGTGTAACTAGCAAGAATACCACGAAACAAGAAAAAAGAAGTACGCTATTAACTATTAACGTACCTGTCTCTTCCGAAACGAATGAGTACGAGAGAGCACACGTAGTCTACCATCGTTATCGGAAAGTCT
+
A;?C:>=B=CCC>??966?@@@CCCADCB@A@?@@@6;49?@AAAB?BB@B?CCCBBBBB3B<@=00////88828;<<:::(55.549::+:55.666;;=;::0505=8;<>;====@;;AA......-993:@494(449>@BBC>C?C@@<@A@;::=B>BBBB=>7>@=@A;6>;333(73,7;;;<=%<:698529:888;A<AA?@<?<;;AEC@BBBB????C?BBB=@AA>999AABABB?9::99<978;72288552/39.--04--.388-3322
@ATNG8:00775:03539
GATGGTAGTATAGAGCTCTACATAGTACTCATTCGTTTCGGAAGAGACAGGTACGTTAATAGTTAATAGCGTACTTCTTTTTCTTGCTTTTCGTGGTATTCTTGCTAGTTACACTAGCCATCCTTACTGCGCTTCGATTGTGTGCGTACTGCTGCAATATTGTTAACGTGAGTCTTGTAAAACCTTCTTTTTACGTTTACTCTCGTGTTAAAAATCTGAATTCTTCTAGAGTTCCTGATCTTCTGGGCTGCGCTGATATGCGCTACCATCGTTATCGGAAAGTCT
+
:99A9=CCCCCBBCDCAABGCGDCCCBCCDDB?BAA@<AB?C?::<CCCD?AABCE@C?AABC@D?BBBBCCBBB@DCCCC2A@;@9888&5>=A;BBB?BB@BBBBBB?B>@@AA??:?AA<A=??>>=>=@=AAAA<>>>=>>@>>>BAA===@<<==<??<?;@DAAAAAAA<A??@?5?<?<?AAAA.AC==>7>>>>>?A<66/7=<=/>@@@B=B<?@;@B???A@:>:>@AA@@;;;;;4;///=;;=@@@@>>>@A@@<@@@@@<@A==:?D:AA==
@ATNG8:00775:03545
GATGGTAGCATCATGCATATCTCACCAGAAGATCAGGAACTCTAGAAGAATTCAGATTTTTAACACGAGAGTAAACGTAAAAAGAATGGTTTTACAAGACTCACGTTTAACAATATTGCAGCAGTACGCACACAATCGAAGCGCAGTAAGGATGGCTAGTGTAACTAGCAAGAATACCACGAAAGCAAGAAAAAAGAAGTTACGCTATTAACTATTAACGATACCTGTCTCTTCCGAAAACGATGAGTACCTCTCAGACGCTCGTCCTACCATCGTTATCGGAAAGTCT
+
:;;;;==@<955A@>ACBABA@B@B?BCC>BABB00+0300////:6=A9B@B@?>AAAA.7/396///888;;2::00@@>,>=*//39::/::<8C@=BA@;59504=BD?B?@=@AA@@@=?:;996><<A@BBBE@CAACCBBB?C>B;;9;BBBBBCB?;:9@AA>BB@CCB698AA?9>7839?@@AA(@C=AB<??BA>>><@;>>>>;?=;:67//(//.5757.532222&225335..-60,,---67355;3338*..5059=7:39778/98*9899
@ATNG8:00777:03503
GATGGTAGCGCGACGAGCGTAGACCCAGAAGATCAGGAACTCTAGAAGAATTCAGATTTTTAACACGAGAGTAAACGTAAAAAGAAGGTTTTACAAGACTCACGTTAACAATATTGCAGCAGTACGCACACAATCGAAGCGCAGTAAGGATGGCTAGTGTAACTAGCAAGAATACCACGAAAGCAAGAAAAAGAAGTACGCTATTAACTATTAACGTACCTGTCTCTTCCGAAACGAATGAGTACAGAGAGTACGATATGTCTACCATCGTTATCGGAAAGTCT
+
:::;@EDA;9::?=@??A<A@@;;;9;CC@CBAAAA<@=@BCCECC?AB@C@CA:99999'98>>=BAAA?89:,:<;9555$5;6;9>>=0=65.595559:>?<;;>>;CBB>?A@@AAA@BBAABBBBB@CCCD?AAABCCCC?C@CBB?CAABABDC?BBBBCC@BB?9::@C???D288717;;<=/8848///;;99:<?:>>>?:>:=BDAB>BCBCBBB?B@CBC=B??599??BBCAAADCABBBBBB???;;;==8==7679><5505;4;///
@ATNG8:00779:03532
GATGGTAGCTATACGTATATCTATTACTCATTCGTTTCGGAAGAGACAGGTACGTTAATAGTTAATAGCGTACTTCTTTTTTCTTGCTTTCGTGGTATTCTTGCTAGTTACACTAGCCATCCTTACTGCGCTTCGATTGTGTGCGTACTGCTGCAATATTGTTAACGTGAGTCTTGTAAAACCTTCTTTTTACGTTTACTCTCGTGTTAAAAATCTGAATTCTTCTAGAGTTCCTGATCTTTCTGGACGACGCGCACTGACACTACCATCGTTATCGGAAAGTCT
+
:44<9>CBBBB;;;BCCCCGFDCB?BBGDCC@BABC>CE@C@AA@?@AC@BCAA@?C@CCDD@B?BCCCCCA??;:87787%9@<?BCC=CCCC?BAB@CC<??A@@@?ABBBBBBB?BA@<?;@@==<=:91:>8818A@@A>==A??@;;;@@;8888=?:><@C?>>AA88157777*76:656788(/866605///588:8:<====,9///>6=7>>;>@>:99:,/,/;9=787-7==9>B;;;>>@??>>=BB@=>=?<??>?@=?;;;5;;3;=>=
@ATNG8:00798:03526
GATGGTAGGTGCACATGAGTGTATCCAGAAGATCAGGAACTCTAGAAGAATTCAGATTTTTAACACGAGAGTAAACGTAAAAAGAAGGTTTTACAAGACTCACGTTAACAATATTGCAGCAGTACGCACACAATCGAAGCGCAGTAGGATGGCTAGTGTAACTAGCAAGAATACCACGAAAGCAAGAAAAAGAAGTACGCTATTAACTATTAACGTACCTGTCTCTTCCGAAACGAATGAGTACGATGAGATCTCGTGTGCTACCATCGTTATCGGAAAGTCT
+
A<@B?CED@?@@BCDDCBCCCCDCC?BBC@DCBB@@<@?BBCCCCC?DD>@>?CECCCCC1C?CBBBBEGDBBC>BA99999(9B=B=AAA:BBC@CBBBCCCA@<@?BC?BAA>BBCBBBCCBBBEEDDDD@BBBB?CBBBBBBBC@CBB<AACCDDAB?BCCBA?@CC@BBB>@@AA?9>=>8<>=@?2@C@F?>>CCADC<A<ABBB;>;@ACCC@CBBCBCC>?=@DD>CBB@BBBBBCBBAAAADCCB@A@BB@AA=AA<==@@C?BB@B=>C9>=;;
@ATNG8:00799:03539
GATGGTAGCACGAGTCACTCATATCCAGAAGATCAGGAACTCTAGAAGAATTCAGATTTTTAACACGAGAGTAAACGTAAAAAGAAGGTTTTACAAGACTCACGTTAACAATATTGCAGCAGTACGCACACAATCGAAGCGCAGTAAGGATGGCTAGTGTAACTAGCAAGAATACCACGAAAGCAAGAAAAAAGAAGTACGCTATTAACTATTAACGTACCTGTCTCTTCCGAAACGAATGAGTACAGAGAGTACGATATGTCTACCATCGTTATCGGAAAGTCT
+
;<AC@A>@=>0//;779;;;<==;;55558<<<BBC?C?CBA;;:A=AA?A=?A;;9@=@,@5889?>?BBCCC=99;????,;;69@GDG;DCC@CCBBBBBBB?B?@@=@CC?CBCBCCCGCDBABCDCC@CCCC?BB??????<A@G<;8;CBADBBC@CB??>B?BB@::9?BC???887788999:9%:@;;;:;:7@==9=<?;=>=@<??CBB?CBCBBCB@B@BAC<A??;?BBCDAAABCCBBBBBBBBBBBAB@;;6;;>6606://*/>1<///
@ATNG8:00803:03541
GATGGTAGCTCACGTACGTCACACGTACTCATTCGTTTCGGAAGAGACAGGTACGTTAATAGTTAATAGCGTACTTCTTTTTCTTGCTTTCGTGGTATTCTTGCTAGTTACACTAGCCATCCTTACTGCGCTTCGATTGTGTGCGTACTGCTGCAATATTGTTAACGTGAGTCTTGTAAAACCTTCTTTTTACGTTTACTCTCGTGTTAAAAATCTGAATTCTTCTAGAGTTCCTGATCTTCTGGTCTACTACACTGTACTCTACATCGTTATCTGAAAGTCT
+
@:@E?BCCBBCBBBDD;<:CDDCCCABBDDBB?BDDD>CD@C@BBBBCBC@CCCCC@B?BAAC@C@AAABDDBBB?BBBBB3BB=ABBB>BDBB?BBC>BB587>CCC?AABBBBAA;?=A7>9>A>>>>>@;AA@@:?>><>=>?AAAAD<=<?<>>=<BB=C:>>ABBB?@@<@A@AA5?:>:89888(8>6660776///@9:=8====.9<==B<@<@B<BBAA>>><A:==>>AA:===:=BAA???AAA@?@AAAAA<>=@A995:???@>>4;;;6
@ATNG8:00770:03596
GATGGTAGATATATGCACGCTCTACCAGAAGATCAGGAACTCTAGAAGAATTCAGATTTTTAACACGAGAGTAATCGTAAAAAGAAGGTTTTACAAGACTCACGTTAACAATATTGCAGCAGTACGCACACAATCGAAGCGCAGTAAGGATGGCTAGTGTAACTAGCGAGATTACCACGAAAGCAAGAAAAAGAAGTACGCTATTAACTATTAACGTACCTGTCTCTTCCGAAACGAATGAGTACACATCGTCGTGTCGTGCTACCATCGTTATCGGAAAGTCT
+
8:8<=9<CBCBBBBCCKJGBB@B@A<@BA?B@A@BB?B>@@B??9:59?:>=>?>BBCCC2A>AABBBCBBBB?BBADDDDD2AA?B>AAA6AAA;??AA@@A8818:??=AAA:;;;@EBBBCCDCCBBAA?ACCC@BBBDCBBA@LBFAA@ACBBAA@C@DB@@:::????A?9<00/0)00/3=??F?0::5;888==BBB@B>>>=?=A=A>DCD?@BADB;;6;>BAB=B@@=@ABCCCCDBBAA@@AA@A<<<<00/99*089986:=<=7=<588:;
@ATNG8:00774:03577
GATGGTAGGCACTGCGCACACATCCCAGAAGATCAGGAACTCTAGAAGAATTCAGATTTTTAACACGAGAGTAAACGTAAAAAGAAGGTTTTACAAGACTCACGTTAACAATATTGCAGCAGTACGCACACAATCGAAGCGCAGTAAGGATGGCTAGTGTAACTAGCAAGAATACCACGAAAGCAAGAAAAAGAAGTACGCTATTAACTATTAACGTACCTGTCTCTTCCGAAACGAATGAGTACTACTCTCAGAGACACACTATCGTTATCGGAAAGTCT
+
BBBB@DBB?AAAABBBBBAAACCCC<BBB?BBBB9999@CCCDBBB?BB@C@CBCAAAAA2A?BBBACGDD??>5;<9;;;;.;C?D=AAA9ACCACBCBDCCBB?B?BB@CCC?BBBBBBFCCCCCCCBBB?CCCC>AABB@@AA>B@DAA>ACCCCAAC?BAAABB@BB?>>><>?BBA;???==?@@@/@A<A888AAA@@<@=AA@A<?<?@CAA>ACCBBBB@B@BAB=BBB?BDCAAACCABBBBBBBB>>>C::;>>>>ABACCBB?BA<A889
@ATNG8:00778:03558
GATGGTAGTGTCAGTGCGCGTCGTCCAGAAGATCAGGAACTCTAGAAGAATTCAGATTTTTAACGCGAGAGTAAACGTAAAAAGAAGGTTTTACAAGACTCACGTTAACAATATTGCAGCAGTACGCACACAATCGAAGCGCAGTAAGGATGGCTAGTGTAACTACCAAGAATACCACGAAAGCAAGAAAAAGAAGTACGCTATTAACTATTAACGTACCTGTCTCTTCCGAAACGAATGAGTACGTGTGACGTACGTGAGCTACCATCGTTATCGGAAAGTCT
+
D>CC>BBBBCCCBBBCECBCDCACC@CCCICBBCAA=@=@ACCBCC@CD?B?ABA99:::.:?CCDACCCC??>8<@;;;;;*;C@A5;;;.;CC>BCCCBBB;:7;?BB?AAA?BBCCCBBCCCCCCBCCB?BBBB?ABABB@AA?C@EAA>ACCBBBBG@AAAB?B?BB?BDC?BBBAG>A???99999)9A?CBAAABBCC?C>AADD?C?AAACE?AABCCBC=?=@DF>CCC?BAAAAAA???BBBDABBCC???BBCBB?BBABB@B@@B?@D;BA?@
@ATNG8:00782:03555
GATGGTAGGCGAGAGTGAGACGCAGTACTCATTCGTTTCGGAAGAGACAGGTACGTTTAATAGTTAATAGCGTACTTCTTTTTCTTGCTTTCGTGGTATTCTTGCTAGTTACACTAGCCATCCTTACTGCGCTTCGATTGTGTGCGTACTGCTGCAATATTGTTAACGTGAGTCTTGTAAAACCTTCTTTTTACGTTTACTCTCGTGTTAAAAATCTGAATTCTTCTAGAGTTCCTGATCTTCTGGATACACTCCATGTGCACCTTCCATCGTTATCGGAAAGTCT
+
CBBC@@=B:BBBBBBCCCCCCCAAA;;;=BA@<@BBB>BB@C?@A@BBBCAECC;;;0;5:;?A>B9BBAAA994?5;?;;;+/0*/66617A@A?BAA<@B599@A?@=@AABB>>>=AAC7:8:BDAA>>>:=AAA9====>>>>@@AAA???A<@@@=AA<A:?>AAB===C:=6656'56:455555'28577.535/..8/.517775(5697>:>:@@9>>>A><=<@9<<<<<?;>>>=C@@<=://,/339///=171659=>??5::::5:=6=A@@
@ATNG8:00787:03555
GATGTAGGACGAGCGTCTGAGAGGTACTCATTCGTTTCGGAAGAGACAGGTACGTTAATTGTTAATAGCGTACTTCTTTTTCTTGCTTTCGTGGTATTCTTGCTAGTTACACTAGCCATCCTTACTGCGCTTCGATTGTGTGCGTACTGCTGCAATATTGTTAACGTGAGTCTTGTAAAACCTTCTTTTTACGTTTACTCTCGTGTTAAAAATCTGAATTCTTCTAGAGTTCCTGATCTTCTGGGCTGCGCTGATATGCGCTACCATCGTTATCGGAAAGTCT
+
BBACCCC@BB@@@@@DBBACCCC@CCCDDAA=ACCD<BB>B?BCCCCCC@CCCCC@CACBCC@CBBBBCCCCBB@BDDDD2BB@BBBC>CCCCACCC@CC;;:BECC@CCBBBBCB?BCC@D@CCAABCBB?CCDD@DCBBBDDDCBBABBAAA?CCC?CC?B?BBCCCCDCCACAAAA9A>C;::::9.:DCCE=BBEECCB@@@4;;;;*;BB;;:;@BCACCCCBBB?C?CDCCEC<@?AA:ABBBBCBBBHICBCBBBBB@CDBBB@CCCCACB>CB::
@ATNG8:00788:03575
GATGGTAGCAGGACGTGACAGGCGCCAGAAGATCAGGAACTCTAGAAGAATTCAGATTTTTAACACGAGAGTAAACGTAAAAAGAAGGTTTTACAAGACTCACGTTAACAATATTGCAGCAGTACGCACACAATCGAAGCGCAGTAAGGATGGCTAGTGTAACTAGCAAGAATACCACGAAAGCAAGAAAAAGAAGTACGCTATTAACTATTAACGTACCTGTCTCTTCCGAAACGAATGAGTACGTGTGCGACGTGTCTCCTACCATCGTTATCGGAAAGTCT
+
:::?=@@BCBB@CCBCBBCEFACBB?BDC<A@BBCB@C@@@@AAAA>AC=?=?CCDCDCC1A?AAABBBCA@AD>C@99999(9A<@;ABA499?;>==>@@>>>;>:>>5;;?:?;;;?;;;?:;;;;;8918>>?;>?>A===?:>:;;;398AAAAAA<AA?>BB?BC@CCC<;:AAA:===:;;:::*:=8=??@?????<@=@@@A<A;>>@?@<?A@@?@><A<AAD7;>B@BCBB@BC;::?878;;==A???@<AAA;???AA<AD?>6:91:???
@ATNG8:00798:03562
GATGGTAGGACGAGCGTCTGAGAGGTACTCATTCGTTTCGGAAGAGACAGGTACGTTAATTGTTAATAGCGTACTTCTTTTTCTTGCTTTCGTGGTATTCTTGCTAGTTACACTAGCCATCCTTACTGCGCTTCGATTGCGTGCGTACTGCTGCAATATTGTTAACGTGAGTCTTGTAAAACCTTCTTTTTACGTTTACTCTCGTGTTAAAAATCTGAATTCTTCTAGAGTTCCTGATCTTCTGGATACACTCATGTGCACCTACCATCGTTATCGGAAAGTCT
+
DDCC@CBB?CBCB@@ABBBBCCBB?BCCCCBB?CCCD;CC?C<AACDCCC@CCCCC@C@D?BB@C@DCCECCDCB?ADDDD2BA?BBDD?CCBB@BCC?CE>;;;CCD@CCBDCCCD?BBC@C@CCCCBCCC@CBBB?B@B@BABBCCCCCC@@@@CCB@BC?A?AABCCBCCJAEDCEJ;JAGHBBBCB2BEBBC?CGCCCBBBA@;????,???@A<@<@B@DFCBCBB?B@CCBCAA?AAB@CCBBBBCBB@AABCBB@CCC?BBCBC?BBCC=@@;?@??
@ATNG8:00799:03554
GATGGTAGTGTCATATGAGAGTGTGTACTTATTCGTTTCGGAAGAGACAGGTACGTTAATAGTTAATAGCGTACTTCTTTTTCTTGCTTTCGTGGTATTCTTGCTAGTTACACTAGCCATCCTTACTGCGCTTCGATTGTGTGCGTACTGCTGCAATATTGTTAACGTGAGTCTTGTAAAACCTTCTTTTTACGTTTACTCTCGTGTTAAAAATCTGAATTCTTCTAGAGTTCCTGATCTTCTGGTCTACTACACTGTACTCTACCATCGTTATCGGAAAGTCT
+
:::@;==CBBBBBA@<CBCAABBBD@;::5>?;@@?C<BB@B@BCCCCIIACCDBC?B?BBBBAM@BB=C=<<54.44444$44.48<;4=<<<8<;;4;=1666@?@>AAAABCBA=?;;5;4;AABBBBC>A@@A7;;CBBAAABCCBCCB@@=;<;?AA=A=@@B;;;BBBACBCCC;C>B?BCCCC2CCCDD=D;;;A@@A?A4;:;:':??AA?B?BA=@@@@@?@?B?CCACCC?AAC?CABBCDC@@@@A@>@B@>@@6;;:AC??;;;4::-:<97
@ATNG8:00805:03592
GATGGTAGCGCATATCAGCGCAGCCCAGAAGATCAGGAACTCTAGAAGAATTCAGATTTTTAACACGAGAGTAAACGTAAAAAGAAGGTTTTACAAGACTCACGTTAACAATATTGCAGCAGTACGCACACAATCGAAGCGCAGTAAGGATGGCTAGTGTAACTAGCAAGAATACCACGAAAGCAAGAAAAAGAAGTACGCTATTAACTATTAACGTACCTGTCTCTTCCGAAACGAATGAGTACGATGAGAGAGCTCTCTCTACCATCGTTATCGGAAAGTCT
+
CCCC?CAAABDCCDCCBBBBBBBCF>BBB@CDDDCC=B=CDCCA@@?BA>A?CCCBBBCC5C@CCCCCCCBBB@9@A;;;;;*;B?CAEJJ9BBJBFCCCBBB996;@CC@CCC?BAAAAABBCCBBBFBBB@CB@A>BAACBBBB?B?BAA?@DBBBDCD@BCCAAA@CC@BBB>AABB@:>>>8<<<<>.>A>????BCBBB?C?A???=B=B@CBB@DECBBBC@C@@@@;@BB?BBBBBBBBBA@@DDDCAAABBBC>>BC@????A?AACC?BB=B>>>
@ATNG8:00764:03603
GATGGTAGCTATACGTATATCTATGTACTCATTCGTTTCGGAAGAGACAGGTACGTTAATAGTTAATAGCGTACTTCTTTTTCTTGCTTTCGTGGTATTCTTGCTAGTTACACTAGCCATCCTTACTGCGCTTCGATTGTGTGCGTACTGCTGCAATATTGTTAACGTGAGTCTTGTAAAACCTTCTTTTTACGTTTACTCTCGTGTTAAAAATCTGAATTCTTCTAGAGTTCCTGATCTTCTGGGTGTATCAGCGAGTATCTACCATCGTTATCGGAAAGTCT
+
;55@8>BBBBCCCBCCCFCCFGDBBBDDCBCC?AACC?CCAC@CBBBBBC@CBBBB?A<@@AA?BABBBCCBBCB@>>???1=C?CBBB=BBBB@B??;;;888:?AB?BCCBAACD>>>?>D<>===>>BB<B@@@9>=@@::::=@?@???@?;>>>;?D7;8;>A@>?=;;7:AAAA2A:>:>>AAA.=<999(//5/..96575:;:8*8888:6=48818@?=889,/*/;7:;=5::AB9=>>@???B?????@BCB::5667//+/;661;B9??>>
@ATNG8:00770:03601
GATGGTAGCTCGCTGATGATATCTCCAGAAGATCAGGAACTCTAGAAGAATTCAGATTTTTTAACACGAGAGTAAACGTAAAAAGAAGGTTTTTACAAGACTCACGTTAACAATATTGCAGCAGTACGCACACAATCGAAGCGCAGTAGGGATGGCTAGTGTAACTAGCAAGAATACCACGAAAGCAAGAAAAAAGAAGCACGCTATTAACTATTAACGTACCTGTCTCTTCCGTAACGAATGAGTACATAGATATACGTATAGCTACCATCGTTATCGGAAAGTCT
+
444>7<<BCBBC@@@>BB@AAACCC?BBC@BBBCCB?C@@@@;<<C@CG?B?BA@>?@@@A(A>ABB:97BA@AB=BBCCCBB2@@<>2;;;;*:BCACCCCDDB@?>A@BB@DBB>AAB@ABCCCBBBBCBCC@BBBC>@@BA???9:;/;;;6;BDCCBEC@AAABAB>BA?AA@:==:99,3775<BCCCC)CE@B599A@AAB<?=?C??3818<@@@=@ACBBAA>A=@@@=A@A@BBBBBBBBBAAACBCCBAAACCCC;;:=@=>00+0;;:<?@8B>>?
@ATNG8:00771:03613
GATGGTAGCAGACGTGACAGAGCGCCAGAAGATCAGGAACTCTAGAAGAATTCAGATTTTTTAACACGAGAGTAAACGTAAAAAGAAGGTTTTTACAAGACTCACGTTAACAATATTGCAGCAGTACGCACACAATCGAAGCGCAGTAAGGATGGCTAGTGTAACTAGCAAGAATACCACGAAAGCAAAAAAAGAAGTACGCTATTAACTATTAACGTACCTGTCTCTTTCCGAAACGAATGAGTAACCTCTCAGACGCTCGTCCTACCATCGTTTATCGGAAAGTCT
+
///=6;ACCAACBBBBABAAACCDD=A@@=@BAC@@=A@BCCCBBB?BB?A?BB>>?DEED)B?BBBBBCBC?>>8??@BCCC5@A?@ACCCE5BCB@CCDCCCCCB?B?CD@AAA@AAACDDCCCCCBBBBBB@CCBB?BBBBAABB?B?BBA?ACBBBCCC@CGCA@@<993:@@;@A@>?8<9999999#932372588:>;98487;=18059=894;6656552'20222'255+2.33..).35559>855555///:0569.569556)59<>;?A5;<25
@ATNG8:00771:03628
GATGTACATGATAGACGACACCAGAAGATCAGGAACTCTAGAAGAATTCAGATTTTTAACACGAGAGTAAACGTAAAAAGAAGGTTTTACAAGACTCACGTTAACAATATTGCAGCAGTACGCACACAATCGAAGCGCAGTAAGGATGGCTAGTGTAACTAGCAAGAATACCACGAAAGCAAGAAAAAGAAGTACGCTATTAACTATTAACGTACCTGTCTCTTCCGAAACGTATGAGTACCTCTCAGACGCTCGTCCTACCATCGTTATCGGAAAGTCT
+
A?ABBCCBBBBBAA?A0//=A=@DD@BBBBCB?A?CCCBAAB?BC?B?BBBBAAAB2A>AFDBBABBBBC>CBBBBBB3AA>A>BAB8B@@<@;;;???;;7;=AA<A??7;:????@@@ABB>>>>A=>>>@;>>>><<<@;A;>==9==AA>>>A;AAAABB>BB>BBA:=>;;;6>BB=AAAAA/888:???=>>=>:<<>=794949AACA<AAD@::9<A<AAA:=AABAAA>>>C?BBBAABBBBBBB@>B?B>>:>>==<;@>>>:>=7><;;
@ATNG8:00773:03617
GATGGTAGTGTGTCTCTGAGAGTAGTACTCATTCGTTTCGGAAGAGACAGGTACGTTAATAGTTAATAGCGTACTTCTTTTTCTTGCTTTCGTGGTATTCTTGCTAGTTACACTAGCCATCCTTACTGCGCTTCGATTGTGTGCGTACTGCTGCAATATTGTTAACCGTGAGTCTTGTAAAACCTTCTTTTTACGTTTACTCTCGTGTTTAAAAATCTGAATTCTTCTAGAGTTCCTGATCTTCTGGTCTACTACACTGTACTCTACCATCGTTATCGGAAAGTCT
+
448:7;B=<<9555<::566;;<<<>>>=;;@:=<<<3957<8<><;<?@@@@ACD=A>BBBB@D@;<;AACACC?CBBBB,==5:>@A:@BB@=@9929@49;ACCJADBBACBBB?BAB@EADECBBA@@@CBBC>AABBBBA:99?>C;:;:29497@:5:.4.4999;<99495555&55:5<<<<<(:;599,5:9955<<59949AAC1CDDCC@B?::89BCBBBB@D@EC;;;@=?@@>BBB=@<<00000>>@@CCCD:99444.4444.44(4454
@ATNG8:00773:03637
GATGGTAGTATAGAGCTCTACATAGTACTCATTCGTTTCGGAAGAGACAGGTACGTTAATAGTTAATAGCTTACTTCTTTTTTTCTTGCTTTCGTGGTATTCTTGCTAGTTACACTAGCCATCCTTACTGCGCTTCGATTTGTGTGCGTACTGCTGCAATATTTGTTAACGTGAGTCTTGTAAAACCTTCTTTTTTACGTTTAACTCTCGTGTTAAAAATCTGAATTCTTCTAGAGTTCCTGATCTTCTGGTGAGATATGCATGATGCTACCATCGTTATCGGAAAGTCT
+
A@AD@CDDBBBBCBCEBBBB@@@@??AA@D@A<A??@8@@<@:@>=@@?=<?B@=@=@00//:695::;BB?AAA;999:9:9#:A?CBBB>?>><.944.4<5;?=@@D@CCCBA@BB?@@@,0+0<=;;::9<?>89938BAABBBAABBAAA?>=999::,9=8?=ABA===CDC8<<ACC5A<A98/////%/9779+-)-7---69:=39777)768/;596//*/;;9;;;*/*///6=>;>@B;>>?A@AA;;;AAAB:::??D=DA>AA<A@??<<>6:66/
@ATNG8:00774:03640
GATGGTAGCACGACACGACGATGTGTACTCATTCGTTTTCGGAAGAGACAGGTACGTTAATAGTTAATAGCGTACTTTCTTTTTTCTTGCTTTCGTGGTATTCTTGCTAGTTACACTAGCCATCCTTACTGCGCTTCGATTGTGTGCGTACTGCTGCAATATTGTTAACGTGAGTCTTGTAAAACCTTCTTTTTACGTTTACTCTCGTGTTTAAAAATCTGAATTCTCTAGAGTTCCTGATCTTCTGGATAGCGACGCGATATACTACCATCGTTATCGGAAAGTCT
+
444;7<DDCCB@<;@>ABA966BBBCDDCCBB>B::;:*;@;@=DDCCCBB?BCCCC?C@CCCC?C?BBBCBAB897(873333#3717::7(3994<AAA?AB>AA@BBB@BBBBBCCA>AA@:@;A>>>;>;>;@??>;AAA>><@>>A>AA;;;?<>>>=BC<>:?AAAA@@>?=AA>AC;F;=866555'8=:;<7=;::>>A>;:;/::::+;>??C=B=;;;B?>===;?688DB=<:=::7;DCB=<=>>>>==AAAA>??;A>>=>9>?;;7;F7?@;<
@ATNG8:00776:03629
GATGGTAGCGAGCGAGTGTGTATACCAGAAGATCAGGAACTCTAGAAGAATTCAGATTTTTAACACGAGAGTAAACGTAAAAAGAATGTTTTACAAGACTCACGTTAACAATATTGCAGCAGTACGCACACAATCGAAGCGCAGTAAGGATGGCTAGTGTAACTAGCAAGAATACCACGAAAGCAAGAAAAAGAAGTACGCTATTAACTATTAACGTACCTGTCTCTTCCGAAACGAATGAGTACGATGAGATCTCGTGTGCTACCATCGTTATCGGAAAGTCT
+
BBBC?BCCBBBBBBBBCDDCCCCCBACBDAFECBBB@B@CBDCBCB?BB@B@BBBBCFED3C?CCCCDCCCBBB=BBBBCCC5BC@BCCDC9BCEAFAAACBCBA>A@BC?BDC@CBBCCCCBBBBBCCCCCBDCCB?CBBBCBCB?B@CAB?AJJJBBBB@BCCDCB?BB>BB?9=;787):?>;99:9:(9A?BABACBBBC>A>AB@@<A=@@CBB@BBCBBCC>A=AA@<AAA>BCBBACCCC@@@BBCC>>>BB?>>;>>;?>>=C?BBBB?@@9>655
@ATNG8:00779:03606
GATGGTAGATATATGCACGCTCTACCAGAAGATCAGGAACTCTAGAAGAATTCAGATTTTTAACACGAGAGTAAACGTAAAAAGAAGGTTTTACAAGACTCACGTTAACAATATTGCAGCAGTACGCACACAATCGAAGCGCAGTAAGGATGGCTAGTGTAACTAGCAAGAATACCACGAAAGCAAGAAAAAGAAGTACGCTATTAACTATTAACGTACCTGTCTCTTCCGAAACGAATGAGTACTATAGACTATCTGAGACTACCATCGTTATCGGAAAGTCT
+
B>>A9===BB=CCCBBBBBBBBBAD?DA@<@AB@BB?B?BCC??@=:9:39;@AAAAAAA/@;>?AECCCE???8=>::::;*;C>C<@@@3@@A<ADGGDDDCB@C@CC@BBC@BCCBBBBDCCCCCD@@A?CABA@CCBBBBBB@C@CAA>ACCCCDAA>AAAABD?BE????=AAAAA;999;?DDFD2BC@C:98=BA?>;>;@CEK<?<>:@AC?BACBBAB=?=?DD>BBB@A???BBBBBB?@?AA>@?@@BCBBFBA?BAAAB<???>;>C8?999
@ATNG8:00781:03612
GATGGTTGGTGCACATGAGTGTATCCAGAAGATCAGGAACTCTAGAAGAATTCAGATTTTTAACACGAGAGTAAACGTAAAAAGAAGGTTTTACAAGACTCACGTTAACAATATTGCAGCAGTACGCACACAATCGAAGCGCAGTAAGGATGGCTAGTGTAACTAGCAAGAATACCACGAAAGCAAGAAAAAGAAGTACGCTATTAACTATTAACGTACCTGTCTCTTCCGAAACGAATGAGTACGTGTGCGACGTGTCTCCTACCATCGTTATCGGAAAGTCT
+
A;;A?B=B?ABBCCDDCCBBCDDBB?BBB?BCDCBA>B?CCDCDBB?CC@B@BBBBCBBB5CACCCCCCCCCCC>A?99999*:A<A=AAB;CCE@CCCCCCAAB>B?@@>@BB?A?AADBCCBCBBBBBBC?CFCC=AADB@@>>:??B@A?ACCCCCCC?AAAABB@BB?AAA=@@@@@:>???BCCCC2CC?C997@@@@@<><>>>D=?<?ACBB?BBBAA@@5;8;BC>CAB>BABCCBBBBBBBBBCCBBBBBBB?ABB?A@@@C>AABB@BB<A987
@ATNG8:00781:03614
GATGGTAGGAGACACGTCGCACACGTACTCATTCGTTTCGGAAGAGACAGGTACGTTAATAGTTAATAGCGTACTTCTTTTTCTTGCTTTCGTGGTATTCTTGCTAGTTACACTAGCCATCCTTACTGCGCTTCGATTGTGTGCGTACTGCTGCAATATTGTTAACGTGAGTCTTGTAAAACCTTCTTTTTACGTTTACTCTCGTGTTAAAAATCTGAATTCTTCTAGAGTTCCTGATCTTCTGGGTCTACGCTCGTCGCGCTACCATCGTTATCGGAAAGTCT
+
CBCC?CCC?CCCCCCCCCBBBCBBBBBCCCCC?CDDD>BB?C?BBAACCC@CCCCC?C?CACC?A<ABAABCCCC@BBBAA3@A?ABBB<BBBB>BBB>BB===>CCC>AABBCB??:A??;?;>>>A;9;>;AA@@7;;?<==>>=AAAA?===;;=;=@>:>:AAAAAD???;?@ADC;B=A877666(8=99:0;;=888A====AAAA/A@@@A=A;?@<BA@@>>=<@<>>AB>>:=ABB:AAA???@AAA<<<>@><>A<AAA<=:>B>>;>D9A><=
@ATNG8:00798:03620
GATGGTAGTGCGTGAGAGAGAGACCCAGAAGATCAGGAACTCTAGAAGAATTCAGATTTTTAACACGAGAGTAAACGTAAAAAGAAGGTTTTACAAGACTCACGTTAACAATATTGCAGCAGTACGCACACAATCGAAGCGCAGTAAGGATGGCTAGTGTAACTAGCAAGAATACCACGAAAGCAAGAAAAAGAAGTACGCTATTAACTATTAACGTACCTGTCTCTTCCGAAACGAATGAGTACTATAGACTATCTGAGACTACCATCGTTATCGGAAAGTCT
+
;9:B4555<<A@AACCCCCCCCCBC>BCC?A@BCCC?B@CBCCCCC?BB?A=??@@@@@@+@?ECBBBBBB???5<?:;;;<);@>?5:::&9@@?ABBGCCCAA?@ABB?CDD:;;@CBCCBCFCCCBBBA?ABBB?AABBAAAB>B>A:::;DCBCBCB?BBBBBB?AA<ABB@BCEEC>::9<?BBBB3BB?BAAABBB@@5758>?@3869AGCC?ABBAABA?A>ACC>CBB?B?@?BBCCAAAAACCB@BBBBBADBAA?A999A?ABCB?BC>B999
@ATNG8:00807:03612
GATGGTAGCTCGCTGATGATATCTCCAGAAGATCAGGAACTCTAGAAGAATTCAGATTTTTAACACGAGAGTAAACGTAAAAAGAAGGTTTTACAAGACTCACGTTAACAATATTGCAGCAGTACGCACACAATCGAAGCGCAGTAAGGATGGCTAGTGTAACTAGCAAGAATACCACGAAAGCAAGAAAAAGAAGTACGCTATTAACTATTAACGTACCTGTCTCTTCCGAAACGAATAAGTACGTGTGACGTACGTGAGCTACCATCGTTATCGGAAAGTCT
+
948:7<BBBLCCCCCCDCCBBBCCHGBBC@BABA;;7;@BBB@@AC@CC?C@????@CCC3C?CDBDBBBB:9:,9=@@@A@0@A>A?BBB<CGG@CBBBCB@@?>B?BB?BCC?CCCBBCCCCCCCCBBBC?CBBB=@@AABABB=A=A9:7;DCCCBBB?ABBBBB?BC?BAA?BBA@@8=:939=>>=.?D?B;;;ACD??:=:>ABB;>;>ACAA?AEBBCBB?B@BBB@BBB???>?BBBBBBBBBBAAABBBC@AABCB@B;;;B:==DD;AA9A>>>
@ATNG8:00810:03631
GATGGTAGAGAGAGCTCTCTCATCGTACTCATTCGTTTCGGAAGAGACAGGTACGTTAATAGTTAATAGCGTACTTCTTTTTCTTGCTTTCGTGGTATTCTTGCTAGTTACACTAGCCATCCTTACTGCGCTTCGATTGTGTGCGTACTGCTGCAATATTGTTAACGTGAGTCTTGTAAAACCTTCTTTTTACGTTTACTCTCGTGTTAAAAATCTGAATTCTTCTAGAGTTCCTGATCTTCTGGCGCTCTGTCACGTCTGCTACCATCGTTATCGGAAAGTCT
+
@?@EACBBCCCCCBC9:9CBCCCCBCBBBDCC@BDFF>BB?B@BCBCCCC@BBB999;@CBCB>B>BBBBBA@AC=AACEC2BB?B@BB=AA@D@C@@<?@499@AAB@BBCCCB<<:>@@<A;@@@A@@@?;AA@C7;;<=>>>>@AAAAA?AA:>?A;??:?;@>C>>>>AA=@>===2<9=888777(8<<<<1;;;;;;A@?@:>>>>/<=>>@<@;>>=D@@??AA<A;@@AA@@:==><<=>@AAAAAAAA@>>>>@@@;@@@>><>AAA<AD:A:::
@ATNG8:00766:03664
GATGTAGCTCTGCTCTGACTCTCGTACTCATTCGTTTCGGAAGAGACAGGTACGTTTAAATAGTTAATAGCGTAACTTCTTTTTTTCTTTGCTTTCGTGGTATTCTTGCTAGTTACACTAGCCATCCTTACTAGCGCTTCGATTGTGTGCGTACTGCTGCAATATTGTTAACGTGAGTCTTGTAAAACCTTCTTTTTACGTTACTCTCGTGTTAAAATCTGAATTCTTTCTAGAGTTCCTGATCTTCTGGTGTCTGATCTGTATCCACTACCATCGTTATCGGAAATTCT
+
:::@@ACBA;?>A@@@@=;995@@@;55>9:09@AB;AB6;69;9@=>?=AA;B@@,;;)999;3?9>A@?@BC<??;9999944"4;;24444)4:<>9>6615;.5555<=1599<?>@@045@871770//77:;39444399;665;;::;::==88344438<7<7<A?;>>A992999:9-929;9::99(99@@;@9:9==9955.499+449992929:9,9;;00/>6<6=;;<<<7;:?;@999>=>9;>>=@A@=@@???<A::9?:>=??<>A9@999
@ATNG8:00770:03657
GATGGTAGCATCATGCATATCTCACCAGAAGATCAGGAACTCTAGAAGAATTCAGATTTTTAACACGAGAGTAAACGTAAAAAGAAGGTTTTACAAGACTCACGTTAACAATATTGCAGCAGTACGCACACAATCGAAGCGCAGTAAGGATGGCTAGTGTAACTAGCAAGAATACCACGAAAGCAAGAAAAAGAAGTACGCTATTAACTATTAACGTACCTGTCTCTTCCGAAACGATGAGTACGATGAGATCTCGTGTGCTACCATCGTTATCGGAAAGTCT
+
4444.4:<<=BACB;;6<@ABBC@@=@CC@CBBBAB>B<@CCCAAA?@?4:8;99:::::)96@??=BAAB<A?6>?AAEEC,;;7:25=>2?AE>AAA?@@@;;6:=AB?CCC?@@@BBCDBCCCCGCBCB?;;;;7;ABB;<:A@F?CBC?CCCCCCCB@BBC??@?A?=99959:AAA;:99;9:999(7<8>375799=>:@;99991616299A=@>::99=9:9:=>2;0//77;ACBBBBB>>?B@@@A=<888;>>5:;>>>=@?>?8==6=??@
@ATNG8:00777:03661
GATGGTAGAGTATCATGTGTATCTCCAGAAGATCAGGAACTCTAGAAGAATTCAGATTTTTAACACGAGAGTAAACGTAAAAAGAAGGTTTTACAAGACTCACGTTTAACAATATTGCAGCAGTACGCACACAATCGAAGCGCAGTAAGGATGGCTAGTGTAACTAGCAAGAATACCACGAAAGCAAGAAAAAAGAAGTACGCTATTAACTATTAACGTACCTGTCTCTTCCGAAACGAATGAGTACTATAGACTATCTGAGACTACCATCGTTATCGGAAAGTCT
+
:::A9==B@@@@===666>?;655<5///2////78.405=>BBBC?BB>B>BB@@@@@@0A?BBCAAAA0007.7//////$/:5:9==?2>C><@A:;9;;445/37;;9?:?999>:ACCCCCBAAACCDBDCBB?CACCCCCC<A=A@@<@BBBAB@@>@BCBBB?CB?>>>=@AABB>A==9000000%0;9/0//>;:>=<>;>>;=6<6<7@?B?BBAAA;;8;@DDE=BBB>A@ABBAAADDDCDBAABBBBCCBBA?>9???@@=@CCC?CC=B???
@ATNG8:00787:03681
GATGGTAGCTCTGCTCTGACTCTCGTACTCATTCGTTTCGGAAGAGACAGGTACGTTTAATAGTTAATAGCGTAACTTCTTTTTTCTTTGCTTTTCGTGGTATTCTTGCTAGTTACACTAGCCATCCTTACTGCGCTTCGATTGTGTGCGTACTGCTGCAATATTGTTAACGTGAGTCTTGTAAAACCTTCTTTTTTACGTTTACTCTCGTGTTAAAATCTGAATTCTTCTAGAGTTCCTGATCTTCTGGCGCGTATGTATGTCGCCTACCATCGTTATCGGAAAGTCT
+
959B:>CBB@;<>CDCDBBBCCABCBDBCB;:8;AAB<BA=A=@A@BBCEABBC;;;,;59>590:>BBBCC;;49?;9:9994#444)4=999+94557555855.5;<A>@=ABBCDBBB@BBC7;7;@@@@@@D?@@@B>B@B@DDB@AABDBCC;<;<CB?@@=@>ABC;;;BAB<@::;;.;>C?AADDDC)AABBH?ECCCCCCA@A5;;;.;AA@@5;5;A<@@BCA@@AF@BBBCCC@AAB?B;;;;;BBBBCB@@@@>@AA?A@A?A?ACMMACD?DC<<
@ATNG8:00789:03686
GATGGTAGACACGTGTGCTCTCTCGTACTCATTCGTTTCGGAAGAAGACAGGTACGTTAATAGTTAATAGCGTACTTCTTTTTTCTTAGCTTTCTGTGGTATTCTTGCTAGTTACACTAGCCATCCTTACTGCGCTTCGATTGTGTGCGTACTGCTGCAATATTGTTAACGTGAGTCTTGTAAAACCTTCTTTTTACGTTTAACTCTCGTGTTAAAATCTGAATTCTTACTAGAGTTCCTGATCTTCTGGGTGTATCAGCGAGTATCTACCATCGTTATCGGAAAGTCTT
+
///:5:@=>?;==;;666<<;;;<9995555;7<555)/79=+0/)/99::68;<@A9=00/89)0*//699>=7<1787837#3;18>BBB=A>>98)/.72794288;681/77//.8847??;?:;;;885:<<@>>=<AA>>>A????@;;:;;;1///7<=6:6>CB@>?DBB;??@A@5A<@8;;AAA/??99918566///;=<>0///)////<6=7::788>>A<>><@=C>@@@@7::>?8==>A???BB>>>==?>>=>9==>AA<A?AA<BB:B?;;7
@ATNG8:00793:03652
GATGGTAGTGTCAGTGCGCGTCGTCCAGAAGATCAGGAACTCTAGAAGAATTCAGATTTTTAACACGAGAGTAAACGTAAAAAGAAGGTTTTACAAGACTCACGTTAACAATATTGCAGCAGTACGCACACAATCGAAGCGCAGTAAGGATGGCTAGTGTAACTAGCAGAATACCACGAAAGCAAGAAAAAGAAGTACGCTATTAACTATTAACGTACCTGTCTCTTCCGAACGAATGAGTACACATCTCATATGACACTACCATCGTTATCGGAAAGTCT
+
444:.445;<<<;;;=666;;9:00)///)/;;@@D:=25444::;7<<795//0//888'8366743399777.3344:::*<<8=8==<0=6616>>;;;::;0505=7;;>7::::;DDAGF996=@?@>ACCD@BBBACBBB?C@BAA:><<988847:94338883///*/-8:918//(/6666)3739555689894937;=A58688?@E@CC@BB=B9?7<<78:B>=BB:::====88879767;::888::7;=B=B6;83/+/>3://0
@ATNG8:00800:03654
GATAGGTGCACATGAGTGTATCCAGAAGATCAGGAACTCTAGAAGAATTCAGATTTTTAACACGAGAGTAAACGTAAAAAGAAGGTTTTACAAGACTCACGTTTAACAATATTGCAGCAGTACGCACACAATCGAAGCGCAGTAAGGATGGCTAGTGTAACTAGCAAGAATACCACGAAAGCAAGAAAAAAGAAGTACGCTATTAACTATTAACGTACCTGTCTCTTCCGAAACGAATGAGTACGGAGAGTCAGAGCAGAGCTACCATCGTTATCGGAAAGTCT
+
>?ABB?BBBBBBCC@BACCCCC>BAA<@::;BB?B>ABBBBEE@CI@GACB@;;;;;*;>BBDDCBBA;;;0;;;9999$9:7<:@@@0CCD9>BCBA@@999-9<??<B??9>@@@BBBBCGDBBCBCBGCBBC@CAACCBBB@D@CBB?BBBCCCAA>AAABBB?BD?BBB?BBA@@9?::3:99999%:?<8:79A>A==:;=>>?@<A=??CCC?AAAAA@@=@?ABC=BAA<??@=;;00+0==;;??BABBBCC>@?BB?AB??B?B?;;=@D6>887
@ATNG8:00802:03685
GATGGAGCAGGACGTGACAGAGCGCCAGAAGATCAGGAACTCTAGAAGAATTCAGATTTTTAACACGAGAGTAAAACGTAAAAAGAAGGTTTTACAAGACTCACGTTAACAATATTGCAGCAGTACGCACACTATCGAAGCGCAGTAAGGATGGCTAGTGTAACTAGCAAGAATACCACGAAGCAAGAAAAAGAAGTACGCTATTAACTATTAACGTACCTGTCTCTTTCCGAAACGAATGAGTACGATGAGATCTCCGTGTGCTACCATCGTTAATCGGAA
+
94883/////)/7999<;966=<@@>B;;29==>>=.9.44:9:;=9<<9;?A=784A??.>5;96///66////&/8:;<<<+<;7<.555&5>>4;<<;977//)/)/9)//=.459:;:<<??@@AA@@99995<7<<@558:;*0*000+099:9;8=9>>A:;>6//)///06//3,3336<=;;;+22,2777887997<1777;497>>BB@<87/////6(/)/882:=>6;88///666>933533..(.555698773.....(.(.33057
@ATNG8:00804:03687
GATGGTAGTATCTGCACACTCTGTCCAGAAGATCAGGAACTCTAGAAGAAGTTCAGATTTTTAACACGAGAGTAAACGTAAAAAGAAGGTTTTACAAGACTCACGTTAACAATATTGCAGCAGTACGCACACAATCGAAGCGCAGTAAGGATGGCTAGTGTAACTAGGCAAAGAATACCACGAAAGCAAGAAAAAAGAAGTACGCTATTAACTATTAACGTACCTGTCTCTTCCGAAACGATGAGTACTATAGACTATCTGAGACTACATCGTTATCGGAAAGTCT
+
;:8:7;<:99:////:::=>A666@9=>@8<:;955.4.499:<<<7::-34.48:86666'616///::;;;:=58899999(//)/4:;;///>:>>;;;=998261661///06689<<<==>;;;<<6506::::///9////5;5944.4:445:8836---(-55(-/4833,37788/333,333333#333733398555/5455571505.///)/9/45:<8:)//6.6//------5---5---///9:;:;<===<<;934.39;;7<=7:::<
@ATNG8:00806:03666
GATGGTAGCATCATGCATATCTCACCAGAAGATCAGGAACTCTAGAAGAATTCAGATTTTTAACACGAGAGTAAACGTAAAAAGAAGGTTTACAAGACTCACGTTAACAATATTGCAGCAGTACGCACACAATCGAAGCGCAGTAAGGATGGCTAGTGTAACTAGCAAGAATACCACGAAAGCAAGAAAAAGAAGTACGCTATTAACTATTAACGTACCTGTCTCTTCCGAAACGAATGAGTACCTCTCAGACGCTCGTCCTACCATCGTTATCGGAAAGTCT
+
BBBC@CBBCABBCBBBGFEBBBBBE@ECB>BABA9;:;?BBCABBE@A@?A?AA?9:999$76?A=BBBCC@@@8<<9:::;*<@>@5;:.5::5<B>BBBBBB?B?BB?BCC>@?@ABBCJCCCCCCCDC@C@@@=@@BBCBBB=A>A;;7<CBBCDCCACCCBAA?BC?CCC?AA???8????BBFDC2AB?BBBBB@??@7;8;ACA1839?BBB@DDCCBAB>A>BDC>DCC?BBCBBBB?BBBBBBBBC@A@@@@:>=B=>;;;B@DCBB@AA<A???
@ATNG8:00808:03695
GATGGTAGTATCTGTCTACGAGAGCCAGAAGATCAGGAACTCTAGAAGAATTCAGATTTTTAACACGAGAGTAAACGTAAAAAGAAGGTTTTACAAGACTCACGTTAACAATATTGCATCAGTACGCACACAATCGAAGCGCAGTAAGGATGGCTAGTGTAACTAGCAAGAATACCACGAAAGCAAGAAAAAGAAGTACGCTATTAACTATTAACGTACCTGTCTCTTCCGAAACGAATGAGTACACACTCTCATATGACACTACCATCGTTATCGGAAAGTCT
+
555=7=ABAB;66@DDCDDFFCCCB?B@@<@AD@@@?A<@BC998A>9919877388>?=+=7=:;;;;=BBCC>AABAAAA2AB?B=AAA;AEFBDCC;;;BBA>A@;;9;CC?CBBBCCBCBBABB999B@CCBB?BDCBBB>>8@=@>>9>BA?>?CB=BAA???;?A=BAA7;;;;;3;:::88777(8>:8888878??=B=B??@<A<??D@@=@@BBABB<?=@AA;A::5:AABCBBBCCCBBBB@;;;BCCCBBAA>ABBCB?BBBC?CB>BBBB
@ATNG8:00808:03697
GATGGTAGTGTCATATGAGAGTGTGTCTCATTCGTTTCGGAAGAGACAGGTACGTTAATAGTTAATAGCGTACTTCTTTTTCTTGCTTTCGTGGTATTCTTGCTAGTTACACTAGCCATCCTTACTGCGCTTCGATTGTGTGCGTACTGCTGCAATATTGTTAACGTGAGTCTTGTAAAACCTTCTTTTTACGTTTACTCTCGTGTTAAAAATCTGAATTCTTCTAGAGTTCCTGATCTTCTGGCTCTCGTAGACAGATACTACCATCGTTATCGGAAAGTCT
+
0//:6<;ACC?CCBBBBCCCCDEEAB@DCEB@BBBE=BB@B@BCCCBBCACCCA@?A@DDBC?C@DBBBB@@@D?@@@@@0@C>BABC=BD;;;;DD@EH?<;;CCC?BBIIFGCCAA@A@D@DDDDDCBC?BCCC@BBCCCCCBBBBCCCCBB@CDC@CC?B?CBCCCCBBB?A@CEE;C@B=@@@@>,?@;;;6;@ACCKHHCC@BBBB0BBBCB=A=AC?BBDCDBB?B@CCCCCC@C@@?ABBCCFCCCCCBBBBBCCCB@BBBBC?BBBB@BC=B@??
@ATNG8:00809:03659
GATGGTAGACATATCGTACTCTCTGTACTCATTCGTTTCGGAAGAGACAGGTACGTTAATAGTTAATAGCGTACTTACTTTTTCTTAGCTTTCGTGGTATTCTTGCTAGTTACACTAGCCATCCTTACTGCGCTTCGATTGTGTGCGTACTGCTGCAATATTGTTAACGTGAGTCTTGTAAAACCTTCTTTTTACGTTTACTCTCGTGTTAAAATCTGAATTCTTCTAAGAGTTCCTGATCTTCTGGCGCGTATGTATGTCGCCTACCATCGTTATCGGAAAGTCT
+
@@@A<@AB@@@@@@CDBBBBB<96;99=<<?>6?<;;,9=:<7@?47533-38837-31739:4:9??@@@@@8</337777'77388222'2;7828:?9@?4373::;7>8::?;8:;>>><@;=<;;;===;?@@B5;;=;;;>==>?;;;???<=<>7//)//69==>?>;;5;>=>>2?;?<@ABBB.66333-3-----688:/555'2555:6=67929//(/55537/5//-77*//>066;=;:///667;;;B:>==5;;===:=AAA===6676/
@ATNG8:00809:03691
GATGGTAGCTCACGTACGTCACACGTACTCATTCGTTTCGGAAGAGACAGGTACGTTAATAGTTAATAGCGTACTTCTTTTTCTTGCTTTCGTGGTATTCTTGCTAGTTACACTAGCCATCCTTACTGCGCTTCGATTGTGTGCGTACTGCTGCAATATTGTTAACGTGAGTCTTGTAAAACCTTCTTTTTACGTTTACTCTCGTGTTAAAAATCTGAATTCTTCTAGAGTTCCTGATCTTCTGGTCTACTACACTGTACTCTACCATGTTATCGGAAAGTCT
+
545<7:;BD<==<<<=665666=@<ACABBCDACGIH?GCAC?BBCBBCB?BBBBB@D?@@BA@C?;99BAA>;;:00000$//(//992;<BF@BAA???4::BAAA?AAAAAA??>;==:@<@>==A888<@@@A=BA====888A>?===>=8:7:6<=/7/7:;887955.28:==.99>:>@AAA/AA@@@,//////;;<A:;;;;*9///9060:=8=;;;:;;<B=;;:;==-//=66669?>>>>>>>>>>;;;DH7;;;?<@B:;6:@69///
@ATNG8:00811:03684
GATGGTAGTGATACAGATCAGACACCAGAAGATCAGGAACTCTAGAAGAATTCAGATTTTTAACACGAGAGTAAACGTAAAAAGAAGGTTTTACTAGACTCACGTTAACAATATTGCAGCAGTACGCACACAATCGAAGCGCAGTAAGGATGGCTAGTGTAACTAGCAAGAATACCACGAAAGCAAGAAAAAAGAAGTACGCTATTAACTATTAACGTACCTGTCTCTTCCGAAACGAATGAGTACGATGAGATCTCGTGTGCTACCATCGTTATCGGAAAGTCT
+
CCCD?BBBCCDDCCCED;<;HGEBB@BBC>AAAA9:7;;@BAAABB?BB?B@CCCBAAAA+?6??<B@@@AAAA;A?@@BBB3BA=<499949:;9AB@@@CC;;7:=AB?CCCACCCCFCBECCBBBCCCC?CBBC@B@ABBBBB?B?BBA?ACBBBBBB@BBBBBB@CC@@AA?A@@@@9@@@<@@@A@A(;:7////<=A@?;?=BAAA=B=;;A@@=ABDBBBA@C?CBC>BBC?BBBBAA:9:ABBEBBBBCBBC@@@B>>:=??>B>A>>><@A5<::9
@ATNG8:00764:03722
GATGGTAGTGTCATATGAGAGTTGTACTCATTCGTTTCGGAAGAGACAGGTACGTTTAATAGTTAATAGCGTAACTTCTTTTTTCTTTGCTTTCGTGGTATTCTTGCTAGTTACACTAGCCATCCTTACTGCGCTTCGATTGTGTGCGTACTGCTGCAATATTGTTAACGTGAGTCTTGTTAAAACCTTCTTTTACGTTTACTCTCGTGTTAAAAATCTGAATTCTTCTAGAGTTCCTGATCTTCTGGTATGACTAGTGTACTACTACCATCGTTATCGGAAAGTCT
+
;55B:>DEAA;<>>@<BBBC;<6;A@@@@;<6;ABD?EC?C?@@@@@CC?BBC<;<,;49B@A?B@CBAAB00)0>:>><<::%///)499<4<@BB>BBCACCACA@@BGABCBEBBBC@BBB?A?BAA@BBAA?ABBB?DCCCCBBBCBBBBBDDC@@@A@CC@C>AAB@AABBD>AB5;;;.;=A=;<<;.;ACCC>BAAAAAA@?@=A@A@0@@@@@<@?BD@A@@;;;B@C?CBBBBB?CBC@CDBBCCCJDBBBDCCBB;:;<@?@@B@CACD8::7:A??
@ATNG8:00783:03737
GATGGTAGTATCTGTCTACGAGAGCCAGAAGATCAGGAACTCTAGAAGAATTCAGATTTTAACACGAGAGTAAACGTAAAAGAAGGTTTACAAGACTCACGTTAACAATATTGCAGCAGTACGCACACAATCGAAGCGCAGTAAGGATGGCTAGTGTAACTAGCAAGAATACCACGAAAGCAAGAAAAAGAAGTACGCTACTTAACTATTAACGTACCTGTCTCTTCCGAAACGAATGAGTACTACTCTCAGAGACCACACTACCATCGTTATCGGAAAGTCT
+
///:699>>?555===@CCCCBAB@055=8<;;??C@C;:877737-73-3,3;;7333&3,3779:;777;:1//////&/729.55)555.6><::;7//)/2;;6;7<.59@<>==BCCCCCBB@<8<000+/776799?9>9?9905<;;@BBB?BBAAAA;>>>??><@@<??5<<<287??A1@=88558833..//34798;4:5;;BBB?AAABA??<?<>?A:>>:4898333<;833377733///(/83...535222527622+26'2255
@ATNG8:00789:03739
GATGGTAGGTGCACATGAGTGTATCCAGAAGATCAGGAACTCTAGAAGAATTCAGATTTTTAACACGAGAGTAAACGTAAAAAGAAGGTTTTACAAGACTCACGTTAACAATATTGCAGCAGTACGCACACAATCGAAGCGCAGTAAGGATGGCTAGTGTAACTAGCAAGAATACCACGAAAGCAAGAAAAAGAAGTACGCTATTAACTATTAACGTACCTGTCTCTTCCGAAACGAATGAGTACCTCTCAGACGCTCGTCCTACCATCGTTATCGGAAAGTCT
+
:54@9=BB?@@@B@BACCCCCCBBD?DDC?BAAD@@=@@DDBAABC@DD?B?CCAABBBB1B?BBBCCCCDCCC>BBBBBBB5BB@B?BBB8AAA?CBBBBCC:97:=@A?BBB@BBCBCBCDCCCCCBBBC@CCCC?BAACBBBB<@=AAA<ABCCCCBB?BBBBAB@CD>>>><>>877)::9;<==??.<?<A898BBAAA;?;?AAB<@<@ACCC?BBEECBB::7:AA<BAA?BBBBBCB?BBBCAAABBBBBBBA?BBB?????D?CBBF?BB=BA@A
@ATNG8:00793:03719
GATGGTAGCGCATATCAGCGCAGCCCAGAAGATCAGGAACTCTAGAAGAATTCAGATTTTTAACACGAGAGTAAACGTAAAAAGAAGGTTTTACAAGACTCACGTTAACAATATTGCAGCAGTACGCACACAATCGAAGCGCAGTAAGGATGGCTAGTGTAACTAGCAAGAATACCACGAAAGCAAGAAAAAGAAGTACGCTATTAACTATTAACGTACCTATCTCTTCCGAAACGAATGAGTACGTGTGCCGACGTGTCCCTACATCGTTATCGGAAAGTCT
+
A=:;2444444<<<<ACCCCCAABC?DCC@CCCB;0+08<;00/9969;6;8=;=45555$5;=@BCBAA?>@@8@A?????,@A=@?CCC9CCC@CAABBAAAA<@?AA=@BB?@A@BCCBBC@@@BCCBC?BBAA;>>@00///)5555515<;==65/;;00///)/8-33349988>6==>88;;;;.;<8=789@BCBB@B???:=8<8=7;;B>;;:?>::298<@@698@;===887773////)/////=BB>5<<====<=8=<;;28:+9<??
@ATNG8:00794:03707
GATGGTAGCATCATGCATATCTACCAGAAGATCAGGAACTCTAGAAGAATTCAGATTTTTAACACGAGAGTAAACGTAAAAAGAAGGTTTTACAAGACTCACGTTAACAATATTGCAGCAGTACGCACACAATCGAAGCGCAGTAAGGATGGCTAGTGTAACTAGCAAGAATACCACGAAAGCAAGAAAAAGAAGTACGCTATTAACTATTAACGTACCTGTCTCTTCCGAAACGAATGAGTACGATGAGAGAGCTCTCTCTACCATCGTTATCGGAAAGTCT
+
CCCE@C=BB=BCCBBCCAAACGCC?BBB@CECCBB@B?BCCBB??=?B@B?AAADDCCA+=6=?@@CBBBBBB==;?@@@@0AC?B?BCC9ABGACCCCCBD::;;AEDADCC>BABCCDDCCCCBBBCBB?CDBB>@@B@AA??<@?B@@?@BACBBBB@BBBBAB@BC?:::=AA999,9988<==??1:@=@///==?>>;?:====8=8=;@@B?BCCCBAA=A?ABC=CAA>ABBBBBBBB???BBABA>;;:;@@@@?=A>>>C?B@??;?>3;;;;
@ATNG8:00796:03731
GATGGTAGGCACTGCGCACACATCCCAGAAGATCAGGAACTCTAGAAGAATTCAGATTTTTTAACACGAGAGTAAACGTAAAAAAGAAGGTTTTACAAGACTCACGTTAACAATATTGCAGCAGTACGCACACAATCGAAGCGCAGTAAGGATGGCTAGTGTAACTAGCATGAATACCACGAAAGCAAGAAAAAGAAGTACGCTATTAACTATTAACGTACCTGTCTCTTCCGAAACGAATGAGTACGTGTGACGTACGTGAGCTACCATCGTTATCGGAAAGTCT
+
:54:7=AA?BA@ACBBAB?==B;:9.59=9;CBBCE9:9;BCBBBB?BB?B=?BB;;:;:;$86?>ACBBBBAA>9<<;;;;;;%;B>@599946CA:CBBBABA:98;@CC@DBC@CBCBCCCCCBBDDBAAB?BCBB?BBBB??@@<A?BCB@BBBBBBBB?BBBBAA@AB?;;;@CCCBB>BBB?BCCCC2CC?CBBCBABAB@C@BBBB?B?BBBBB>AABBA??3939??8@::79BBBCCCB?@?ADBBBCCCCAAACDBB?BBBBB?BC>><>A=B@A=
@ATNG8:00802:03703
GATGGTAGTCTCAGATAGTCTATAGTAACTCATTCGTTTCGGAAGAGACAGGTACGTTAATAGTTAATAGCGTAACTTCATTTTTCTTGCTTTCGTGGTATTCTGGCTAGTTACACTAGCCATCCTTACTGCGCTTCGATTGTGTGCGTACTGCTGCAATATTGTTAACGTGAGTCTTGTAAAAACCTTCTTTTTACGTTTACTCTCGTGTTAAAAATCTGAATTCTTCTAGAGTTCCTGTCTTCTGGGTCTCTCTCTCACGCACTACCATCGTTATCGGAAAGTCT
+
777717:;9455599:99;6659////)/99/445;<;1::)/)/0///993:94:4.47<0//+0,0>97;9;699+///888)9:6;79=04459499<8;;;7;;:?A;@@>>>>>95:??;??BBA@A;@C?CCBB?CCBBBBB@@9;:900:<6;00*/93<)-///995558555555$54949<<<<$55555)5<566>=B?C@DGFF1999;@=A@CC@BA@AA:;5:=@??9979ACE?@@@C;;;;BBB:;:?CDCC@?>::?;;?==9==5===<
@ATNG8:00803:03712
GATGGTAGCAGACGTGACAGAGCGCCAGAAGATCAGGAACTCTAGAAGAATTCAGATTTTTAACACGAGAGTAAACGTAAAAAGAAGGTTTTACAAGACTCACGTTAACAATATTGCAGCAGTACGCACACAATCGAAGCGCAGTAAGGATGGCTAGTGTATCTAGCAAGAATACCACGAAAGCAAGAAAAAGAAGTACGCTATTAACTATTAACGTACCTGTCTCTTCCGAAACGAATGAGTACGATGAGAGAGCTCTCTCTACCATCGTTATCGGAAAGTCT
+
BABC?CCBB@@@CDCBBCDCCCCEE@BCC@AAAB@@>AADFCBCCC@BB?B?A@>99999(:9@BBBCCABACD;@@;;;;;*;A=@5;;;*9@?<ABBBCDBA@=A>@@<@BC?CBCCBBCCCCBBB@@AB@ECBC?BBBB::9@;A=AAA?AEECCCCBAAACAAA@?@<?BB<@?BCD>???;?>==>/>>:;8888DD@A;@<AA>>:=<A;@@B=@@A@@AA7957AC=CBC?CBBBBCBBBBBBBBB???A==>G@===;===?@=>?>@18819>AA
@ATNG8:00803:03715
GATGGTAGCTCGCTGATGATATCTCCAGAAGATCAGGAACTCTAGAAGAATTCAGATTTTTTAACACGAGAGTAAACGTAAAAAGAAGGTTTACAAGACTCACGTTAACAATATTGCAGCAGTACGCACACAATCGAAGCGCAGTAAGGATGACTAGTGTAACTAGCAAGAATACCACGAAAGCAAGAAAAAAGAAGTACGCTATTTAACTATTTAACGTACCTGTCTCTTCCGAAACGAATGAGTACTACTCTCAGAGACACACTACCATCGTTTATCGGAAAGTCT
+
:;;>?CCB:66=BCBBBBBCBCDCB?BBC?AABABB=A<@AAAACC@BC?C?A?=99::::%99<;797?A777A9=7;9999$9@;:.59,5@@;@@A@A>@00007?>;?@B:9:BACBBCICCCDCBBB@DEDC=@@BCC@AA=A?ACCCCBAAABBB@BBBBBB@CC@@>??ABBBB<@<<999::::%9?;=857=:>878-8:=;686-76=@C<;;;BCBAAA?CA?@@<@CC?BABBCCCBBBBABCCC???DC@A@=>>:=<<888-9==?=CE7;;;;
@ATNG8:00803:03731
GATGGTAGCGAGCGAGTGTGTATACCAGAAGATCAGGAACTCTAGAAGAATTCAGATTTTTAACACGAGAGTAAACGTAAAAAGAAGGTTTTACAAGACTCACGTTAACAATATTGCAGCAGTACGCACACAATCGAAGCGCAGTAAGGATGGCTAGTGTAACTAGCAAGAATACCACGAAAGCAAGAAAAAAGAAGTACGCTATTAACTATTAACGTACCTGTCTCTTCCGAAACGATGAGTACTGCGTCTCACTCTCGCCTACCATCGTTATCGGAAAGTCT
+
----(--/////55;<<6655=;9>;@@A<@?@B00+02789;==?:=B7977:??A@?@+@:>C=;;BB@:;;8;ABBEDD3CC?C7;;;4:CE?C<99BBBCC<@<@?=@@@?ABADFDBCBBBBBCBBDACCCC?A@CBB??@?B@C;;5;>=9:6>B:BCABBB?BA?;=:000@@@7@@A>AADDDD)@=9=0/0<=A@B@D@AA=?;>:>>C;;9;CBABBB?A=@@@6=00000;>@@AAABCCCD@@@@@@AB><;;@B;::B?BB:::;B<B;::
@ATNG8:00804:03706
GTTGGTAGTGTGTCTCTGAGAGTAGTACTCATTCGTTTCGGAAGAGACAGGTACGTTAATAGTTAATAGCGTAACTTCTTTTTTCTTGCTTTCGTGGTATTTCTTGCTAGTTACACTAGCCATCCTTACTGCGCTTCGATTGTGTGCGTACTGCTGCAATATTGTTAACGTGAGTCTTGTAAAACCTTCTTTTTTACGTTTACTCTCGTGTTAAAAATCTGAATTCTTCTAGAGTTCCTGATCTTCTGGACAGAGTGTGCAGATACTACCATCGTTATCGGAAAGTCT
+
77;?:??BBBBBB==>BCCBBBBBBBBCBA;;2;98838B>C?;;:@@@B>@@@;:595@;59;@@CCBCC;<49=;ABBBBB'5505<<<2;;>;6;AAA:;A;?:;9::49AB@@BBB<@@@6;6;BBCBB;;5;B;;7;FCBBA@@@AAAAAA@@=ABB=<;9;>AB@@ABBBB=@>>>@.:2:9:;;;;;%9B@@@9A=A::::95=.9595$59==9:;=??<?CCCCBB?C?AABBBB@ABCAICCAAAC;;;;;CBCDC;<;?@==00+0@==+00+;A@A
@ATNG8:00804:03723
GATGGTAGACATATCGTACTCTCTGTACTCATTCGTTTCGGAAGAGACAGGTACGTTAATAGTTAATAGCGTACTTCTTTTTCTTGCTTTCGTGGTATTCTTGCTAGTTACACTAGCCATCCTTACTGCGCTTCGATTGTGTGCGTACTGCTGCAATATTGTTAACGTGAGTCTTGTAAAACCTTCTTTTTACGTTTACTCTCGTGTTAATAATCTGAATTCTTCTAGAGTTCCTGATCTTCTGGATATGAGTGACTCGTGCTACCATCGTTATCGGAAAGTCT
+
:9<>;>B@CCCCCBBBDDDEEBBBCCCDCCA@>ABBC>CC?B?BCBBDBB?BBCBA>A=BBBA>A=BBBCBBB=B?BBBBB3BB>?:9;1;999?BBB?BC<??>C@@<@@AA@>>?5;;@:@9??A?A??@=AA::5:<<<==>AA???B=>>A<;;;=BB<A:>?BBB@@@@<>>?DD;E=A:88777(8=///)/79///=;:>=A<@@=DBAAA=@<@A<A@@@@@A<A:>=:::=8=<=8=?@@@@@AA@??@>>>A@@@7;;>>A<AAAA<AA:AA@@
@ATNG8:00808:03728
GATGGTAGTATCTGCACACTCTGTCCAGAAGATCAGGAACTCTAGAAGAATTCAGATTTTTAACACGAGAGTAAACGTAAAAAGAAGGTTTTACAAGACTCACGTTAACAATATTGCAGCAGTACGCACACAATCGAAGCGCAGTAAGGATGGCTAGTGTAACTAGCAAGAATACCACGAAAGCAAGAAAAAAGAAGTACGCTATTAACTATTAACGTACCTGTCTCTTCCGAAACGAATGAGTACACACTCTCATATGACACTACCATCGTTATCGGAAAGTCT
+
??AC@CCBBB:96=<BCCCDCCCDG?@AGACDIB@@=@6;;C;;:C?BB?B=???BBBBB3B>ABAAAABCBBB=A?@@CDC0;;5:9@@A7ACC@CBBACCC;;:;@CC@G@@=@BAABBBCCCCCBBABEAFBBA>@AABCBBC?B@C@@>ADDDDCCC?ABBBBB@CD?BAB:>9999+7775789999%9>:>;8;ABBBB8;7:=??:>:=BB@@?@BBBBAA=@>@>>9>::38@AACCCBBBBBBCBA???CCCCCCCC@BAAAA>ACCC?BB>F:::
@ATNG8:00808:03736
GATGGTAGCGCGACGAGCGTAGACCCAGAAGATCAGGAACTCTAGAAGAATTCAGATTTTTAACACGAGAGTAAACGTAAAAAGAAGGTTTTACATGACTCACGTTAACAATATTGCAGCAGTACGCACACAATCGAAGCGCAGTAAGGATGGCTAGTGTAACTAGCAAGAATACCACGAAAGCAAGAAAAAGAAGTACGCTATTAACTATTAACGTACCTGTCTCTTCCGAAACGAATGAGTACGATGAGAGAGCTCTCTCTACCATCGTTATCGGAAAGTCT
+
@@@E@BCBBBBBBBBBBCCDCCCCC=DDD@CCCDBB?A?BACCCCA?AC?C?ABBBBBBB3B?BBBCCA@ACCC>AAACDDD2FF@C6<;;.<BCCCBCCCCB::6;?BC?CBB@BBDCCCCCBCCBBCCBB?BBBB>AABBBABB?A?A@@<@BBBBBBB?AAAAAA>BC@BBB<>>@?>9=7818AABA/BC<@888AAAA@<@<AAAA:>;>ACBB?BCCCCBB>A>ACC=B9:9:CBBCBBBCBBBBAACCD@===@@@BA<@??@C@CBB@<@B9@>==
@ATNG8:00809:03722
GATGGTAGCTCGCTGATGATATCTCCAGAAGATCAGGAACTCTAGAAGAATTCAGATTTTTAACACGAGAGTAAACGTAAAAAGAAGGTTTTACAAGACTCACGTTAACAATATTGCAGCAGTACGCACACAATCGAAGCGCAGTAAGGATGGCTAGTGTAACTAGCAAGAATACCACGAAAGCAAGAAAAAGAAGTACGCTATTAACTATTAACGTACCTGTCTCTTCCGAAACGAATGAGTACACACTCTCATATGACACTACCATCGTTATCGGAAAGTCT
+
444<9>CACBCBDDCBBBDBCCCCC?B@@=AA@BAA>B=@@BCDDC?BB?B?:9::999:(98=<>>@BCBBBB;=>;;;;;*;B>B4:::&5B>:ABBCCB??@=@<@B?@@?>@@BBCAAABCBC;;;@@;@;::?AA@BAAAC?@<@00-0@@@A@BB?BCBBAB@CC@CBB<@<989+9<<9>@@@@,9:4;:9::<<=D<?;==>?<?<?ACEC?BBBBBCB?D@BAA9A9949??@@A@AAB998BAA;8555;;;===7:444<7=937.7<6<=;<
@ATNG8:00771:03791
GATGGTAGAGTATCATGTGTATCTCCAGATGATCAGGAACTCTAGAAGAATTCAGATTTTTAACACGAGAGTAAACGTAAAAAGAAGGTTTTACAAGACTCACGTTAACAATATTGCAGCAGTACGCACACAATCGAAGCGCAGTAAGGATGGCTAGTGTAACTAGCAAGAATACCACGAAAGCAAGAAAAAGAAGTACGCTATTAACTATTAACGTACCTGTCTCTTCCGAAACGAATGAGTACGTGTGACGTACGTGAGCTACCATCGTTATCGGAAAGTCT
+
@??C@CBDDCBBBDCBBBCCCCDDD?BBCCCDBB??<??BBBBBCC@CB?B@BCC@AAAA5A@CCDEEDDCCCC=AA99999*;A>A5;;;4;CD?CBBBDBBAC@B?AA?BBB>BBCCCABBCCCDDCCBC@CCCC>AABBBBBC?EAE@?>?DCCCCCC@C?AAAA=AA?BBB:==BBA9<;;6;<<??2?B?BBBBBB?=>6:5:A>@7:6:ACBB?CDBBBBB@B?BDD>CBB?CBBBCBCBA@@AACCDCCCBB@AABBB@BBBBC?CCDD?BB<BBBB
@ATNG8:00773:03753
GATGGTAGTATCTGCACACTCTGTCCAGAAGATCAGGAACTCGTAAGAAGAATTCAGATTTTTAACACGAGAGTAAACGTAAAAAGAAGGTTTTACAAGACTCACGTTAACAATATTGCAGCAGTACGCACACAATCGAAGCGCAGTAAGGATGGCTAGTGTAACTAGCAAGAATACCACGAAAGCAAGAAAAAAGAAGTACGCTATTAACTATTAACGTACCTGTCTCTTCCGAAACGATGAGTACTACTCTCAGAGACACACTACCATCGTTATCGGAAAGTCT
+
BBBB?BBBBB:;9<>>BB>>>;;AB>BFA;@>=;;;798..----(-938817433388999'827;88;7==899+9<?@CC@+>C?B<BCC<CCH@CCCDCCDCC?B@CC@BBC>BABBBCDCCCBAACCDD@BBBC?BBCACCBB@C@CBC?CCCDCCED???@@AB?BB?BBA399989+399;??@@@?'??=00//8A@>@<A<C@@@:=9=?B@@>@CCBBBC@B?BAD=DA??BCAAACBBBBCCBBB??@FCB;;;==8=>>==:==>B<@@9?888
@ATNG8:00773:03754
GATGGTAGATATATGCACGCTCTACCAGAAGATCAGGAACTCTAGAAGAATTCAGATTTTTAACACGAGAGTAAACGTAAAAAGAAGGTTTTACAAGACTCACTTTAACAATATTGCAGCAGTACGCACACAATCGAAGCGCAGTAAGGATGGCTAGTGTAACTAGCAAGAATACCACGAAGCAAGAAAAAGAAGTACGCTATTAACTATTAACGTACCTGTCTCTTCCGAAACGAATGAGTACATAGATATACGTATAGCTACCATCGTTATCGGAAAGTCT
+
4:44.544::455555/////////)/<>8=B=AAB@E@DB<;;::49;7:033333<==+>444:;;;;444=3335:999'9;6;.555&5552555599555)549=8=>?<669B99:BCBAAA>>?B?A99:?A<;=<<:=9;6<;@9=?A=?<AB773;8:97;;499;433//(///(/////$//(3;;798B@?;@<888A;A;888;=8<;;::7715059=39;;9;><<<<<::8::AB==@AABAB?????>@A@A@9?>>>9==8?=;?
@ATNG8:00773:03760
GATGGTAGTGCGTGAGAGAGAGACCCAGAATATCAGGAACTCTAGAAGAATTCAGATTTTTAACACGAGAGTAAACGTAAAAAGAAGGTTTTACAAGACTCACTTTAACAATATTGCAGCAGTACGCACACAATCGAAGCGCAGTAAGGATGGCTAGTGTAACTAGCAAGAATACCACGAAAGCAAGAAAAGAGTACGCTATTAACTATTAACGTACCTGTCTCTTCCGAAACGAATGAGTACACATCGTCGTGTCGTGCTACCATCGTTATCGGAAAGTCT
+
@>=@::644994555===>CCCDCC>AA;@@@;>>?@C866>A>BC?BC?C?ABABDCCC+B5848BAAAA::9+3344444$44.45<<<2<<<8696;;>CCC=C@CE999B;@@AAA@@@@AA@???BB?AACC?ACAAA?=>;?<@??<???CC@;@>@@:<>>9=B?B<B7::888133/46666&/////8::/..).).7::28487779498:>779171736'/00)/666-//799=>@A<<<=B>>>A988B>AADBA?AAA@<@=5;:00
@ATNG8:00777:03772
GATGGTAGAGTATCATGTGTATCTCCAGAAGATCAGGAACTCTAGAAGAATTCAGATTTTTAACACGAGAGTAAACGTAAAAGAAGGTTTTACAAGACTCACGTTAACAATATTGCAGCAGTACGCACACAATCGAAGCGCAGTAAGGATGGCTAGTGTAACTAGCAAGAATACCACGAAAGCAAGAAAAAGAAGTACGCTATTAACTTAACGTACCTGTCTCTTCCGAAACGAATGAGTACTACTCTCAGAGACACACTACCATCGTTATCGGAAAGTCT
+
?;<C@DCDCBBBCCCBBBCCCCCBB@CBB@BAAA;;8;=@@DDBBC@EI?C@BDC9:999*;@BCECCCCC@@@;@ACBCC:CB>B5;;;.;AC?CCCCBBBBB>B>BA>BBB>AAABCCCCAAACDCBBD?DCCC???@DBBBC@C?B9989BCBBBCC@BBBBBB?BB>BBB;>>;<;3;7828???@2@C>A?@?B@@AA<><>@<@=AD@@><?@=;;?A:?7;;A:??D=@@>>>AAAA@@@AA??>>>>>>>>>>C;AA>>>9>A??;AB:A888
@ATNG8:00783:03750
GATGGTAGTGTCATATGAGAGTGTGTACTCATTCGTTTCGGAAGAGACAGGTACGTTAATAGTTAATAGCGTACTTCTTTTCTTGCTTTCGTGGTATTCTTGCTAGTTACACTAGCCATCCTTACTGCGCTTCGATTGTGTGCGTACTGCTGCAATATTGTTAACGTGAGTCTTGTAAAACCTTCTTTTACGTTTACTCTCGTGTTAAAAATCTGAATTCTTCTAGAGTTCCTGATCTTCTGGGATGTGTGCGCAGTGCCTACCATCGTTATCGGAAAGTCT
+
@<@D:>;;?C?A@;;<<@@CDCCBBBCACB:;4;;;946C:C;ABBBBCC@CCC;;6:@@@CB@C@DBCBBBAAB>;;;;.4>6=99:)9B;;5;;929@9>BBB;;9;DDCDCBB>ABB6;6;BBABC;;:;BBC?CCC;;;DDCBBBCCDCC@;;;@CC@D>BACBBBCBB=A;:::*:;?=;;;;.9??AC>CBDCCFCCBB5;;;;*;;;A@:=;>B69;BBBBB?C?BDCCCC?B000+0000>AABCBCBABB?@@@=@@@BB@BC>?4:;/;A@@
@ATNG8:00783:03768
GATGGTAGCGAGCGAGTGTGTATACCAGAAGATCAGGAACTCTAGAAGAATTCAGATTTTTAACACGAGAGTAAACGTAAAAGAAGGTTTTACAAGACTCACGTTAACAATATTGCAGCAGTACGCACACAATCGAAGCGCAGTAAGGATGGCTAGTGTAACTAGCAAGAATACCACGAAAGCAAGAAAAAGAAGTACGCTATTAACTATTACGTACCTGTCTCTTCCGAAACGAATGAGTACAGAGAGTACGATATGTCTACCATCGTTATCGGAAAGTCT
+
AAAB?CABACCDBBBBCCBBBDDCC@CCC?BECC@@<?<@@CCBBA?BB>A>BAB99999*;?BEKECBBBBB@8?C9999*;C=A4;;;*:AC@CBBBDBDDC?C?CC?CCC?CC@@ADDCBBBCCCCCC@CCDD>AABBDCBB?C@CBB?BDDCCCCC?ABBBBB?CC>BBB>@????8999>ADCDC2BB?DAAABBBBB?B==AAA;???CBC@BCCBBBB@B@BCD>DCC?BBBBBBBBABBACBBABBBBBBBBBBB>B@A>C=A@@@<A?7;555
@ATNG8:00788:03759
GATGGTAGATACTCGCTGATACACCCAGAAGATCAGGAACTCTAGAAGAATTCAGATTTTTAACACGAGAGTAACGTAAAAAGAAGGTTTTACAAGACTCACGTTTAACAATATTGCAGCAGTACGCACACAATCGAAGCGCAGTAAGGATGGCTAGTGTAACTAGCAAGAATACCACGAAAGCAAGAAAAAAGAATTACGCTATTAACTATTAACGTACCTGTCTCTTCCGAAACGAATGAGTACATAGATATACGTATAGCTACCATCGTTATCGGAAAGTCT
+
@AAC@CBBCBBCB@@ACEHCBC@@@;@BB>BABB;:7;:@>@::8D@CB?B?ABACCCCC2B?ABB???ACBB?BCCGDCC5BB@D@CBB<BBB>BCCBAAC;;;0;@CC>B@@=@AAACCCCCGCBBCBCC@CBBB>ABBBBCCC@B?B:::;DCCCCBC@AABBBB@DC?BBB>A@@@@9=8929:9999%9<1705=A==::16/6<881818=??@>@BBB;:::?9;B=<@AB?>>?@AAABAAAA>>>>@;::@@>>=AD=DC===;??>:6;:1:///
@ATNG8:00788:03760
GATGGTAGCATCATGCATATCTCACCAGAAGATCAGGAACTCTAGAAGAATTCATATTTTTAACACGAGAGTAAACGTAAAAAGAAGGTTTTACAAGACTCACGTTAACAATATTGCAGCAGTACGCACACAATCGAAGCGCAGTAAGGATGGCTAGTGTAACTAGCAAGAATACCACGAAAGCAAGAAAAAGAAGTACGCTATTAACTATTAACGTACCTGTCTCTTCCGAAACGAATGAGTACTGCGTCTCACTCTCGCCTACCATCGTTATCGGAAAGTCT
+
?@@B?CCCDBBA=666;;;>CBCCC@BBCACCCCBB@B?ABDAAAB?CC?D=A=9:7333$3499:BAAJCBBB<A=9;;;;';?=@5;;;*:@>=@AAAGKHCC?C@CC@BCC?CD@?ACCDCBBCCDDDD@DCBB>A@BBBBBB?B?C??>?BBBBCCC??A??A??AC?==>?BBBBD;@>B?BDDDD3BB>AAAADAAAA:=:=>>>5:5:=BAF@BBBCAAA=?=?CD=A@?=?ABBBBBBBAB@@@BAA@AA@;:59?=:?>=;>9><<<9==8?879
@ATNG8:00792:03789
GATGGTAGTGATACAGATCAGACACCAGAAGACAGGAACTCTAGAAGAATTCAGATTTTTAACACGAGAGTAAACGTAAAAAGAAGGTTTTACAAGACTCACGTTAACAATATTGCAGCAGTACGCACACAATCGAAGCGCAGTAAGGATGGCTAGTGTAACTAGCAAGAATACCACGAAAGCAAGAAAAAGAAGTACGACTATTAACTATTAACGTACCTGTCTCTTCCGAAACGAATGAGTACGATGAGTGAGCTCTCTCTACCATCGTTATCGGAAAGTCT
+
CCCD@BBBACCBBBCCCCBBCHDBB@BBC@CDECC@A?BCCC?@@@CC?B>@??88888)9;@ACABABBCCC9?@98998'9<882333&3;=;A@@>???@@<@<A@<@BA9<<AAA@@@@???@@AAA<AA??5:8@D=?>;7>=AAA<A@@<<<AA=AA>>BB?BA=CAA;>>>BB:?;:488888(8>:?B==///>661;;???@<@=A>>>>:<@E@===<A=???9@BB@???@888????@?@@A@A@??@@@===<>?BBB7:;??=BB:?;88
@ATNG8:00793:03764
GATGGTAGAGAGAGCTCTCTCATCGTACTCATTCGTTTCGGAAGAGACAGGTACGTTAATAGTTAATAGCGTACTTCTTTTTCTTAGCTTTCGTGGTATTCTTGCTAGTTACACTAGCCATCCTTACTGCGCTTCGATTGTGTGCGTACTGCTGCAATATTGTTAACGTGAGTCTTGTAAAACCTTCTTTTTACGTTTACTCTCGTGTTAAAAATCTGAATTCTTCTAGAGTTCCTGATCTTCTGGGTCTACGCTCGTAGCGCTACCATCGTTATCGGAAAGTCT
+
CBBB@BBBBCBBBDA:;;CBBBBB@@;;<>CC?BAAA=AC@C@A@@@@BA=BA@AA>C>@?CB@C?BBBDBBB?A:00///$/8(/////(/;9:7@=B>AB9898B=C7@@CCC;;;=AAA;><>>>>@<==:=@??<?@AA@??AAAAABA===388?<?E<B8==D>>>A@@<@????6?=D7;;DDD.;;<;:19/////9::=;?@??/=;;;:393::8=>>>>>>:>6;;A???:==AB:;;;@===;676::///@995:=;;;=;;;?;>A9=>>@
@ATNG8:00798:03754
GATGGTAGTATATCGCGTCGCTATCCAGAAGATCAGGAACTCTAGAAGAATTCAGATTTTTTAACACGAGAGTAAACGTAAAAAGAAGGTTTTACAAGACTCACGTTAACAATATTGCAGCAGTACGCACACAATCGAAGCGCAGTAAGGATGGCTAGTGTAACTAGCAAGAATACCACGAAAGCAAGAAAAAGAAGTACGCTATTAACTATTAACGTACCTGTCTCTTCCGAAACGAATGAGTACACATCGTCGTGTCGTGCTACCATCGTTTATCGGAAAGTCT
+
AAAC?CCCCCBBBCCCCCCCCCC@?;?@@:@AAABB@BADCDBBBC@CD?D?@@?9:9:9:%;=BBBDCCBBBAB<:;;CDEE5BB>B@DII<FCC@CCBBCDCAA?CADDACCC@CCCBCCCCBBCCBCCCC?CCBB?BBBBBBBB>B@BAA@BCBCACCC?CCCBBB?BB@BDD>AA???8=??<@BBBB3BA=B;;;>>ABA:<:=A??7;7;ACCD@CBBA@@@=@=@BB=B?@>@CECBBBBBBBCB@C???BBBCCBBBB?CAA99959DCC?CD=B?;;
@ATNG8:00771:03803
GATGGTAGTATATCGCGTCGCTATCCAGAAGATCAGGAACTCTAGAAGAATTCAGATTTTTAACACGAGAGTAAACGTAAAAAGAAGGTTTTACAAGACTCACGTTAACAATATTGCAGCAGTACGCACACAATCGAAGCGCAGTAAGGATGGCTAGTGTAACTAGCAAGAATACCACGAAAGCAAGAAAAAGAAGTACGCTATTAACTATTAACGTACCTGTCTCTTCCGAAACGAATGAGTACTACTCTCAGAGACACACTACCATCGTTATCGGAAAGTCT
+
>;;A9<<=BBCCBBAA@@BBBCC;;46DE=ABB@;;5;49@ABDCC?BB@G?AAA<;;;;);9?==@@BBBBBC<@>:::;;*;A>A5;;;*:@A;@;9:BCBBBAC?BB@CCC?CDDABBCCCCCCCBBCC@BBAA>AABBC@@?=A>A@@=@CDCCC??<:98>?B?BB>@@?8??===677;8<<===,;=8=>@@@>;;=1805999.515<@AB?@@>??:=6<478;38?A?AAABCDDD:::BCDCC@??:CA@=>>>48<>9=7;;7717;1;9:;
@ATNG8:00771:03808
GATGGTAGCGCACACATAGATACATTACTCATTCGTTTCGGAAGAGACAGGTACGTTAATAGTTAATAGCGTACTTCTTTTTCTTGCTTTCGTGGTATTCTTGCTAGTTACACTAGCCATCCTTACTGCGCTTCGATTGTGTGCGTACTGCTGCAATATTGTTAACGTGAGTCTTGTAAAACCTTCTTTTTACGTTTACTCTCGTGTTAAAAATCTGAATTCTTCTAGAGTTCCTGATCTTCTGGTAGAGCTTCATATATCTACCATCGTTATCGGAAAGTCT
+
@;;:.44555>CEECCDCCCCBCCC@CBCCBB=B@??=@B@C@CGDCC999;BECB:;79B;;5;69G@A@BB;;59:::;)4:49799-9:=>:??A=@A=@@GE<;:;BBBCCBA>A;;5;7;CCCCC;;9;CA@<BBB@@ABBBDCCCC@;;4;;;5;@5;6;BBCCDAAA?@AAA@7A?B@DDFGJ5EG;;;7;FFCBBCB;;5;@A@0ADDBC@CAA@?@ECBA;;:;@CBB@;;5;>A?BBBBB;;:;CBBBBBBCDE@B@A@C@CCAA>AA<BBBB
@ATNG8:00781:03807
ATGGTAGTGTCATATGAGAGTGTGTACTCATTCGTTTCGGAAGAGACAGGTACGTTAATAGTTAATAGCGTACTTCTTTTTCTTGCTTTCGTGGTATTCTTGCTAGTTACACTAGCCATCCTTACTGCGCTTCGATTGTGTGCGTACTGCTGCAATATTGTTAACGTGAGTCTTGTAAAACCTTCTTTTTACGTTTACTCTCGTGTTAAAAATCTGAATTCTTCTAGAGTTCCTGATCTTCTGGATAGCGACGCGATATACTACCATCGTTATCGGAAAGTCT
+
5;<7<<<AA@;;==CBBCEDBBCCB;59@:908<CC>BC?B@BBB@<AB?BBBBC@B@CC@B8;79BBABBBBB>;;;;;';=254<<4;;;??CBB@BD?ABCBDCABBDCCCCC@CCC@C@DDDCCCCDADCCB?ABBCCBBBDBBBDBBBC?BBC?CC@B@BCBBBCBCB@BBEEE;B=?;;;:;:*:@;;;0;CACCCCCCC<BBBB0BDBCC@B@BB?A@A@@DC?C?BBCCCB?B;;8;CCCCGFBCCBBBCBCBBBD@CCBBCACBBB@DC>BBAB
@ATNG8:00781:03830
GATGGTAGCATCATGCATATCTCACCAGAAGATCAGGAACTCTAGAAGAATTCAGATTTTTAACACGAGAGTAAACGTAAAAAGAAGGTTTTACAAGACTCACGTTAACAATATTGCAGCAGTACGCACACAATCGAAGCGCAGTAAGGATGGCTAGTGTAACTAGCAAGAATACCACGAAAGCAAGAAAAAGAAGTACGCTATTAACTATTAACGTACCTGTCTCTTCCGAACGAATGAGTACAGAGAGTACGATATGTCTACCATCGTTATCGGAAAGTCT
+
BCCC?BBBBBBCC@ABFCCCCCCCDABBB@BBCCBB@C?CBDBBBB?CC?A@BAA:::::$74@=?ABAAC??=599;;<<<$9;6;2555&5<>:>C>CCDCCD@C=AA?CDD<??BBCCCCCCCCCCCAB?BBBB?BBBBBBCB@C?B@@=@BACCCCB?BDBBBB?BB?BCD?A@ADD>>?>9==>??1?B@K988CBCED:=:=???1818=BBB?BD@@??@<?=@D?CCB>AABBBBCBAABACCABABBBBBB@@@@;A>??B;>;;;5::1;988
@ATNG8:00781:03833
GATGGTAGTGTGTTCTGAGAGTAGTACTCATTCGTTTCGGAAGAGACAGGTACGTTAATAGTTAATAGCGTACTTCTTTTTCTTGCTTTCGTGGTATTCTTGCTAGTTACACTAGCCATCCTTACTGCGCTTCGATTGTGTGCGTACTGCTGCAATATTGTTAACGTGAGTCTTGTAAAACCTTCTTTTTACGTTTACTCTCGTGTTAAAAATCTGAATTCTTCTAGAGTTCCTGATCTTCTGGGTGTATCAGCGAGTATCTACCATCGTTATCGGAAAGTCT
+
---5(--88<AB=7;;;===??CCCBBBEBB@BDDD>BB?CAB@A@C@?9><000:?47:??49043;7;3339433333$39,33;818AAC@BBB;?>4:9@A=?8@877??==:<>>5;5;:;;;@@@<@B@@;>=>>>>??@@@@@>:9=7///9@@5959==///===16;AA@5@:=988888(8:7>>,//7///:::<<ADDD.;<==A;?;>>8=989///7<166====776>@6//-677--/799:=A@@@@9933--+-<671;@9@>>>
@ATNG8:00790:03836
GATGGTAGCACGAGTCACTCATATCCAGAAGATCAGGAACTCTAGAAGAATTCAGATTTTTAACACGAGAGTAAACGTAAAAAGAAGGTTTTACAAGACTCACGTTAACAATATTGCAGCAGTACGCACACAATCGAAGCGCAGTAAGGATGGCTAGTGTAACTAGCAAGAATACCACGAAAGCAAGAAAAAGAAGTACGCTATTAACTATTAACGTACCTGTCTCTTCCGAAACGAATGAGTACAGAGAGTACGATATGTCTACCATCGTTATCGGAAAGTCT
+
@@BH@LBBB?AACBBCBBBCBBBFD@DCC@@@ACAA?BACCGBBBC@CC?B?A@@:;;::);;>>?AA?A?899/9:;;999$9?<>:???7?AC@BDBCCFDCB?B@DE@CCC>ACA@CCCDCCBCCBBCB?BCBB?BBCBBBAA>A?C@@>ACCCCBCC?CCCBBA?CC?AAB@BBBBC=??>>ABCCC3CB??=>=??A=>:==BBAA<A<>?BCD?CCBBBBB=A=ADB=BCC?CCAAABCBBBBBBBBBCB>>?B>>>AB=A@>>><?@@?=BF;>878
@ATNG8:00793:03803
GATGTAGATACTCGCTGATACACCCAGAAGATCAGGAACTCTAGAAGAATTCAGATTTTTAACACGAGAGTAAACGTAAAAGAAGGTTTTACAAGACTCACGTTAACAATATTGCAGCAGTACGCACACAATCGAAGCGCAGTAAGGATGGCTAGTGTAACTAGCAAGAATACCACGAAAGCAAGAAAAAGAAGTACGCTATTAACTATTAACGTTCCTGTCTCTTCCGAAACGAATGAGTACTGTATCTATGTGTGCGCTACCATCGTTATCGGAAAGTCT
+
AA@@?<BBBBCCACACCCCBDCDD=@@@ACABB@@=@?ABC??AC@CF?B=@=>99999(:;ABBBAAABBAB=A@@@@@7?B@B5;;;.;BB?CCBBBCCCD@C@@@=@BB<@@BABBBCCCCCBBBCC@EGCC?AACBCBBB>B?C@@>@BCCCCBD>AADCCC@BB@BBA;A@<<<78;;;@@BBB3BC??;;>AAA>><><@===5858AC@C@CBBAAAB@B>AAC=BBB?BCB9::CBBBCCC:::E?>>?>><=AA:>;;796?>77177.77<?
@ATNG8:00801:03816
GATGGTAGCTCACGTACGTCACACGTACTCATTCGTTTCGGAAGAGACAGGTACGTTAATAGTTAATAGCGTACTTCTTTTTCTTGCTTTCGTGGTATTCTTGCTAGTTACACTAGCCATCCTTACTGCGCTTCGATTGTGTGCGTACTGCTGCAATATTGTTAACGTGAGTCTTGTAAAACCTTCTTTTTACGTTTTCTCTCGTGTTAAAAATCTGAATTCTTCTAGAGTTCCTGATCTTCTGGTCTACTACACTGTACTCTACCATCGTTATCGGAAAGTCT
+
@ADL?BACBB==<<<B<<BBB@@@BCABACAA?ACCC>CD@B>BCEEBBB?CCCBB?B?BBA@>@?BBA?ACB?=877888(:?;?897(79999@AA>BB=??AAAA?BBBBBBAA=??><A9>@@A@<<==@@@?<?>>>???@?>>>@;;;?:889=BB=@;@AA@@@B??<>?>KE5B;?:>>AAA/AAACCC6;::==<<=@;<<;<,9///9295>>9==A:???:?;>??:9::<<;8<::;=>>BBA@===>>>AAA<@??AA=A?>?<@D:>>>A
@ATNG8:00805:03817
GATGGTAGCACACGAGATCTCATCGTACTCATTCGTTTCGGAAGAGACAGGTACGTTAATAGTTAATAGCGTACTTCTTTTTCTTGCTTTCGTGGTATTCTTGCTAGTTACACTAGCCATCCTTACTGCTCTTCGATTGTGTGCGTACTGCTGCAATATTGTTAACGTGAGTCTTGTAAAACCTTCTTTTTACGTTTACTCTCGTGTTAAAAATCTGAATTCTTCTAGAGTTCCTGATCTTCTGGGTGCGCTACAGTCTCTCTACCATCGTTATCGGAAAGTCT
+
@:?@=@@?@@A@@@@9;6<;;@;;BDAAA;;;16<<>7@IAEACBBBBBA=BBBBB@G@CABA>A@BB@??CA?@;<===<,=?;=@@?:ABBC?CA@=@?9>>ABBB?BBBFC@@A>B>A496;<9<<A::7;A?>:=898BAAAAA@@>==<>5;;C<A@=B<@??>>=>@@<??CDD;E=@588888(8<:::/:88888<:993:>=>/?===A=A<@@<@@>==>?<?=AAA=>=;:::<1///:99BBBBB@@@@@<<@9=///=7<@==9AD;@>>>
@ATNG8:00806:03831
GATGGTAGTACATGATAGACGACACCAGAAGATCAGGAACTCTAGAAGAATTCAGATTTTTAACACGAGAGTAAACGTAAAAGAAGGTTTTACAAGACTCACGTTAACAATATTGCAGCAGTACGCACACAATCGAAGCGCAGTAAGGATGGCTAGTGTAACTAGCAAGAATACCACGAAAGCAAGAAAAAGAAGTACGCTATTAACTATTAACGTACCTGTCTCTTCCGAAACGAATGAGTACGATGAGATCTCGTGTGCTACCATCGTTATCGGAAAGTCT
+
CBBB?@@ADDDCBBBCBBBC9;:BB@CCC@CCBB@@>@@BBBBCCD?CC?B?AAB@@@B@0@?BCCCCCBDCBA;@?;::;-;A=A5;;;&:@@=CDCCCBBBC?C@BB?ACD?ABCCB?@@CBBCCCCCJACCBB?BCDBBBAB=A>BBB?BCCEBBBB@BBBCCB?AA?CBC=>>BAA9>>><>BDDD2CC?C>?>CDBBB?B??BBB;>:>@CCB?CCCBBBB@B@CCC>CBB@BBBBCCBBBAAB@@BCABBBBA>;;@@=AA>>A?BBBA<>>9>>=>
@ATNG8:00818:03226
GATGGTAGACACGTGTGCTCTCTCGTACTCATTCGTTTCGGAAGAGACAGGTACGTTAATAGTTAATAGCGTACTTCTTTTTCTTGCTTTCGTGGTATTCTTGCTAGTTACACTAGCCATCCTTACTGCGCTTCGATTGTGTGCGTACTGCTGCAATATTGTTAACGTGAGTCTTGTAAAACCTTCTTTTTACGTTTACTCTCGTGTTAAAAATCTGAATTCTTCTAGAGTTCCTGATCTTCTGGATAGCGACGCGATATACTACCATCGTTATCGGAAAGTCT
+
CCCC?CCDABBBBBBAABBBCBCDECBBBBBB?BBDE>DG?D>ACCCCCB=?@BBB@B?CCBA?A?BBB@@BBBB?BBBBB2BA?C???<?BBB?B==;?A8???@AC?CBB==<@@<@AA7=:@@@;8::==CDDC:>?A?@@?>>>>AA@;;=7;=?=??<?<>>>@@@AAA<@>>>>3=;>8::999+9=;;<6====?@A?>>3::9:+;878B<A;>>=@A?@>==<@<@AA@@@<?;;:>A>@?>@>>;;AAABA>>@@<@A?AA;@>==:>D:AA99
@ATNG8:00821:03213
GATGTAGAGAGACTGTAGCGCACCCAGAAGATCAGGAACTCTAGAAGAATTCAGATTTTTAACACGAGAGTAAACGTAAAAAGAAGGTTTTACAAGACTCACGTTAACAATATTGCAGCAGTACGCACACAATCGAAGCGCAGTAAGGATGGCTAGTGTAACTAGCAAGAATACCACGAAAGCAAGAAAAAGAAGTACGCTATTAACTATTAACGTACCTGTCTCTTCCGAAACGAATGAGTACCTCTCAGACGCTCGTCCTACCATCGTTATCGGAAAGTCT
+
?@@CBCCCBAACCCCDDECCCCBB>BCC@DCCDBB@B@BBCBAAC?BB?CABBB@@@@@2@?CCCABCCCCCC:@>;;;;;*;A>@2::;*9@D@CCCCCBBBA@D?CA@CDD=C?@ACCCEDDCCBBBCC?CABB?BBBB@A@C@C?C??=@CBBACCC@BBBAAA?AC?>>?;??AAA=BAA>>>>>>/=C<B787>BB@@;><AAAA;>;>?BBC?BCBCA??9?:?AA<BBB?BBBAAAB?BBA@A??@B?????A<AAA;??@BC?BBBC?CC>C999
@ATNG8:00828:03241
GATGGTAGTATCTGCACACTCTGTCCAGAAGATCAGGAACTCTAGAAGAATTCAGATTTTTAACACGAGAGTAAACGTAAAAAGAAGGTTTTACAAGACTCACGTTAACAATATTGCAGCAGTACGCACACAATCGAAGCGCAGTAAGGATGGCTAGTGTAACTAGCAAGAATACCACGAAAGCAAGAAAAAGAAGTACGCTATTAACTATTAACGTACCTGTCTCTTCCGAAACGAATGAGTACACACTCTCATATGACACTACCATCGTTATCGGAAAGTCT
+
944:5;;BCBCBABAAAB@CCC?CC?BBB<@@BCAB>B<@@B@@?D?BC@DADD::8CFD3E>BBAAABAA??=5==;;;;:'::<<.555&5@<6<:6;BCDAB@B?DC@BBC@CEBBBBBBCCECBAA;:8;ABA?CBBCCCCC?C@CA@=@@?ABBCB@DBBBBB?BC?????ABDDE=B==;>ADDD1;;5;;;;?@A@@=@<AABB<@<>=ACC@BCCC???AD?BBC<ABC@BBBADCBBABADC@@@===BBDBBBBB@AAABB@BBBC?CD>C999
@ATNG8:00829:03212
TATGGTAGGTGACATGAGTGTATCCAGAAGATCAGGAACTCTAGAAGAATTCAGATTTTTAACACGAGAGTAAACGTAAAAAGAAGGTTTTACAAGACTCACGTTAACAATATTGCAGCAGTACGCACACAATCGAAGCGCAGTAAGGATGGCTAGTGTAACTAGCAAGAATACCACGAAAGCAAGAAAAAGAAGTACGCTATTAACTATTAACGCACCTGTCTCTTCCGAAAACGATGAGTACGTGTGCGACTTGTCTCCTACATCGTTATCGGAAAGTCT
+
?;AB?BBB?BBAA;9:A@@@CA@@@CCE@CCBBA@8=:=:;;@@A?BB?BABBBBDCCC5B>BBCCDCCCAA@;@C;;;;;*;;4:=A??7A;:.5:49B@@>>6><?A<?>>8><<=BBBBBCBBBABB@<@BBB?ABBABAAA?C>A;;7;BAAACAA=AABB@A<?=9=::4:AAAA599?9?ABBB3AA;>:>>>>>>@=C=>>>=:><=;;;:<@AAAAAA<=73333-3----277;=>>552558782555AA=BA>>=>65-599:4;>6=::7
@ATNG8:00830:03211
GATGGTAGCACGACACGACGATGTGTACTCATTCGTTTCGGAAGAGACAGGTACGTTAATAGTTAATAGCGTACTTACTTTTTCTTGCTTTCGTGGTATTCTTGCTAGTTACACTAGCCATCCTTACTGCGCTTCGATTGTGTGCGTACTGCTGCAATATTGTTAACGTGAGTCTTGTAAAATCCTTCTTTTTACGTTTACTCTCGTGTTAAAAATCTTGAATTCTTCTAGAGTTCCTGATCTTCTGGTCTACTACACTGTACTCTACCATCGTTATCGGAAAGTCT
+
<<45;9AB@BCA;;BBBB=>CBABBBBBABBB=BBBB>BC@D@CC@@@@@<@A=;=;=*0/88486:9@@>;:6;)//6666)6><<888.7833-3998;;6;<<A9947CB@AA??;;AC1738?>=:;:>:>>??<@@@@@A@@@@B??=;;;5;::6:D=B=@@@>>=?==4:8888(8:4:6<9@>>)88999099777889=>:;;;:+://)/:)/(6<6<=>?A@?<?=::6;//-/:@9;;>A?@@B?;;<>=@@???=:<9:;@=DA;;7:?6===:
@ATNG8:00832:03223
GATGGTAGCACACGAGATCTCATCGTACTCATTCGTTTCGGAAGAGACAGGTACGTTAATAGTTAATAGCGTACTTCTTTTTCTTGCTTTCGTGGTATTCTTGCTAGTTACACTAGCCATCCTTACTGCGCTTCGATTGTGTGCGTACTGCTGCAATATTGTTAACGTGAGTCTTGTAAAACCTTCTTTTTACGTTTACTCTCGTGTTAAAAATCTGAATTCTTCTAGAGTTCCTGATCTTCTGGTGAGATATGCATGATGCTACCATCGTTATCGGAAAGTCT
+
444@9=BCBBBCCCBBCCCCCGEBBB;;?A@B?BHFL?FDAC@AAABCBC@CBBAA>B:;9>>:>@CCAAACB@A=87333$796;<==6==BB?BCD@BB>>?ADBB?BBB?>?AB?BAA<A=ABB=:878=B@A@:>>BBBB@>>>AA>=?9:4;8819A=A=ACA>>>AAA=AABBB6><><@ABBC/?>>>A:?;;888==>>:::::,:///6066@@<?>>>;;;:=:=@@===///=6;;:==@@@B@@AAA>==??>7==:::8=???;?F;A=;;
@ATNG8:00836:03203
GATGGTAGATATATGCACGCTCTACCAGAAGATCAGGAACTCTAGAAGAATTCAGATTTTTAACACGAGAGTAAACGTAAAAAGAAGGTTTTACAAGACTCACGTTAACAATATTGCAGCAGTACGCACACAATCGTAGCGCAGTAAGGATGGCTAGTGTAACTAGCAAGAATACCACGAAAGCAAGAAAAAAGAAGTACGCTATTAACTATTAACGTACCTGTCTCTTCCGAAACGAATGAGTACACACTCTCATATGACACTACCATCGTTATCGGAAAGTCT
+
DCCC@BBBCABBDBBBEECCCCCCC?BBB?CCDC9:;;@CEC??AC?BB>B?BAA@@AAA2A@CCDABBBCAAA;A@BBDCC5BC@D?BBB;BCC@CABBCDAAA>A=AB?BBB>BBBBBCCCDECCCDCDD?BBBCCCCCCCB998:?BCC?CCCCAAAC?CCCA@??BB><<;8<<787*9>>;99::::%0:78///99=>>17158:<.817?CCE?DDBBAAA<@=?BB>ABB@AAABCCCCAABBBDBBBBBCCCBCBBB?BCBBC@CCBA>@@:A???
@ATNG8:00838:03232
GATGGTAGCGAGCGAGTGTGTATACCAGAAGATCAGGACTCTAGAAGAATTCAGATTTTTAACACGAGAGTAAACGTAAAAAGAAGGTTTTACAAGACTCACGTTAACAATATTGCAGCAGTACGCACACAATCGAAGCGCAGTAAGGATGGCTAGTGTAACTAGCAAGAATACCACGAAAGCAAGAAAAAGAAGTACGCTATTAACTATTAACGTACCTGTCTCTTCCGAAACGAATGAGTACGATGAGAGAGCTCTCTCTACCATCGTTATCGGAAAGTCT
+
AAAB@DDCBBBA?ACCCCBBBBDEE?DBC?CDCCCC?CCCCCCAA?CC=A??>A::;;;.;@DDFEDBAACCB;B@:::::*;B>B>BBB9BCDACCBECCCCC?C?CC?@@@>AACBBBBBCCCCCBBBCADDBB?AABBCBBB@D@CBB?ACCCCCCD@BBBA@A@CE?BAA>@@??=6>??<@BABB3BB?B9::BCCBB?C?CCCB;?<??CBB@CCCCCDD?@>ADD=CBB@AACBBBBBB@@@BBBBBBBAAABBBBB?BB>@C?DDBB?BB=BB@A
@ATNG8:00840:03244
GATGGTAGTGTGTCTCTGAGAGTAGTACTCATTCGTTTCGGAAGAGACAGGACGTTTAATAGTTAATAGCGTAACTTCTTTTTCTTTGCTTTCGTGGTATTCTTGCTAGTTACACTTGCCATCCTTACTGCGCTTCGATTGTGTGCGTACTGCTGCAATATTGTTAACGTGAGTCTTGTAAAACCTTCTTTTTACGTTTACTCTCGTGTTAAAAATCTGAATTCTTCTAGAGTTCCTGATCTTCTGGCTCTCGTAGACAGATACTACCATCGTTATCGGAAAGTCT
+
:;<<?B>BB@;?B@;;=>:69=<<<<<:<<5;6:AAC=BB=@<;;:?>AA=@@;::,;49@@C7;8;@>9;9905>8=>@??+566)555;3;;B@=B@@?AC=?A@@BC@FGCCCABB@BBB=A>AA@A@???=AAAB?DAAABBBCCBBBCBBED@BBB?CA@D?@@CBBBDEC@B;;;;.;>B>BCGGG5BBBMK>BBBAECB;;;4;;;;*;??;;6:=AG@BBB;;:A?B?CCBBBB?AAHFGDBBBCBBBA@BCBBBBBBA?@@@AA>ABBC@BC>CD@@
@ATNG8:00841:03228
GATGGTAGTGCGTGAGAGAGAGACCCAGAAGATCAGGAACTCTAGAAGAATTCAGATTTTTAACACGAGAGTAAACGTAAAAAGAAGGTTTTACAAGACTCACGTTAACAATATTGCAGCAGTACGCACACAATCGAAGCGCAGTAAGGATGGCTAGTGTAACTAGCAAGAATACCACGAAAGCAAGAAAAAAGAAGTACGCTATTAACTATTAACGTACCTGTCTCTTCCGAAACGAATTAGTACGTGTGACGTACGTGAGCTACATCGTTATCGGAAAGTCT
+
@??A?=BCCBCCDC@BBBDCCCBBB>BCC@CCFDBA?A?BBCAAA@>AB@B@BBC@@@@@2@?BBBBBBCCBBB>BCBBFCC2BB>A=AAA7BCC@BCBCCCCCB?B?CC?BAA?AACCCBBBCCECBBBBC@CCBB>??BBABBB@D@C@?>@B@A@CCD@A@AABB@BB<889189898+9=<;99::::%:@;??>?BB>=?1818=?>1858BDCC?BCBBBBB8:8:CB=DBB@B?AAABDCBB888DCCCAABABBBBBAAACAA>A@@@<??9?>>>
@ATNG8:00851:03205
GATGGTAGCTCGCTGATGATATCTCCAGAAGATCAGGAACTCTAGAAGAATTCAGATTTTTAACACGAGAGTAAACGTAAAAAGAAGGTTTTACAAGACTCACGTTAACAATATTGCAGCAGTACGCACACAATCGAAGCGCAGTAAGGATGGCTAGTGTAACTAGCAAGAATACCACGAAAGCAAGAAAAAGAAGTACGCTATTAACTATTAACGTACCTGTCTCTTCCGAAACGAATGAGTACTACTCTCAGAGACACACTAATCGTTATCGGAAAGTCT
+
CCCC?CDBBB@@?ABAB@ACCCECB@BCD@CCEDBB?A@CBBBBCA=BB?C>BA??@BCB3B?CCAABDBBBBA8>>:;;;;*;C>C5;;;7;BDACCCCCCCCC?B@CC@CBC@CBBBBBCCDCEEBCBBCA@?@B?ABBBCCCC?C@C?@>@BBCBCCB?ACCA???DD?AAB?BBBBB>AAA<@@@@@2@@>A898CAAAA;A<AAAA:A=AADBB?BCCEBBB<@>ABB>CCC?CBBBBBB??>BB>>??BBDCEB;;;C=888<@CCBC@DF<ABBB
@ATNG8:00852:03221
GATGGTAGAGAGACTGTAGCGCACCCAGAAGATCAGGAACTCTAGAAGAATTCAGATTTTTAACACGAGAGTAAACGTAAAAAGAAGGTTTTACAAGACTCACGTTAACAATATTGCAGCAGTACGCACACAATCGAAGCGCAGTAAGGATGGCTAGTGTAACTAGCAAGAATACCACGAAAGCAAGAAAAAAGAAGTACGCTATTAACTATTAACGTACCTGTCTCTTCCGAAACGAATGAGTACGAGAGTCAGAGCAGAGCTACCATCGTTATCGGAAAGTCT
+
95<<7<<A;::==<<<>><<<;;;=6;@C@BCB@@@=@8:::555<8<<7;499;89=>?+>7=:<<<@?>787*8894444$49495<;;+95616:9BBECAA=@:>?4:;A?CCAABBAAABCCC;;;A>A@?@>ABBBBAAA?C?B;;9<BAACBAA>AAAABB=???BBB6@?@::3<;;5899:::%:<88:76?;<=;=@=??AB;B<;;A@A@AA@@?>?;@=ABA;A??;=>==@@@@@BBAAACBBBBBBA97589<@???A<A??=6<<1::87
@ATNG8:00859:03216
GATGGTAGTGTCAGTGCGCGTCGTCCAGAAGATCAGGAACTCTAGAAGAATTCAGATTTTTAACACGAGAGTAAACGTAAAAAGAAGGTTTTACAAGACTCACGTTAACAATATTGCAGCAGTACGCACACAATCGAAAGCGCAGTAAGGATGGCTAGTGTAACTAGCAAGAAATACCACGAAAGCAACGAAAAAGAAGTACGCTATTAACTATTAACGGTACCTGTCTCTTCCGAAACGAATGAGTACGTGTGACGTACGTGAGCTACCATCGTTATCGGAAAGTCT
+
>><A9;;;=;<<;555<<<<<;>>@<00/8<;9;65157<>@A@>?::929>A?<88899)9:@ADBB@??777)7;94444$4;7;.55505;A:>C?CCCBCB9;8;A>AAA?BCCBCGCDCCCBBCBBA=AA;;;0;AA@CBBB?D>???;?@995><=:00/?>>5<<>8>>>;A=@B@8>>?177BAAA1>?<????BCB@@;>;>6666;3//(0;;87;:::94.317==6;4404;;:<====<;;=955=855B==>=>?=B@@@A8CB@?:@@00/??
@ATNG8:00863:03214
GATGGTAGCAGACGTGACAGAGCGCCAGAAGATCAGGAACTCTAGAAGAATTCAGATTTTTAACACGAGAGTAAACGTAAAAAGAAGGTTTTACAAGACTCACGTTAACAATATTGCAGCAGTACGCACACAATCGAAGCGCAGTAAGGATGGCTAGTGTAACTAGCAAGAATACCACGAAAGCAAGAAAAAGAAGTACGCTATTAACTATTAACGTACCTGTCTCTTCCGAAACGAATGAGTACGTGTGCGACGTGTCTCCTACCATCGTTATCGGAAAGTCT
+
944<9<ABA?ABCCDCFFDBCCK::;;DD@CCCCCC@C@@CCBBCC?AA?B?CAAACCCA/?<?A??ABBBBBB:?@AAABB5BC@D@BBB<BDIB;:;CCCCCB?B@CC@CBB?CBCBBBCCCCCCCCBBB@DBBB@BABBBBAC>B?C@@>@BCDCCBA?BBC????BA=?>?<@@@@@;??=;====?.=@<A??:A?><>5:7;?@D<@;?ACDD?CBBBDCB8:9:BC=CBB?BBBCBBBBBBB@??CECB=>A>>:=BB=AAAAB?DCCC?BB>BA@?
@ATNG8:00816:03292
GATGGTAGTATATCGCGTCGCTATCCAGAAGATCAGGAACTCTAGAAGAATTCAGATTTTTAACACGAGAGTAAACGTAAAAAGAAGGTTTTACAAGACTCACGTTAACAATATTGCAGCAGTACGCACACAATCGAAGCGCAGTAAGGATGGCTAGTGTAACTAGCAAGAATACCACGAAAGCAAGAAAAAGAAGTACGCTATTAACTATTAACGTACCTGTCTCTTCCGAAACGAATGAGTACTGTATCTATGTGTGCGCTACCATCGTTATCGGAAAGTCT
+
:4:<8;;;CA;;:@@@BCECCCJBB?BBB@AB@AAB=C=A965>;<=@@;?;?BABBEEE3C@BBBCBDAAAA@;>>;;;;;*;@>B4;;;*:@@>@BBBAAA;<7<>AC@BBB@BAABCCCCBBBBCBB@@<@B?@:?:99=>894:>C:;99@?AAB?B9:9AA??;?B????@CCCCD=A9948<<<<+:;5;===@@@@@:=:=??@<@=A@BBB@CB:;;BB?B@BAA=A994989ACBBBCBBAA?@?B@A@BAA=>==///66=+/69918;37757
@ATNG8:00820:03282
GATGGTAGGAGACACGTCGCACACGTACTCATTCGTTTCGGAAGAGACAGGTACGTTAATAGTTAATAGCGTACTTCTTTTTCTTGCTTTCGTGGTATTCTGCTAGTTACACTAGCCATCCTTACTGCGCTTCGATTGTGTGCGTACTGCTGCAATATTTGTTAACGTGAGTCTGTAAAACCTTCTTTTTACGTTTACTCTCGTGTTAAAAAATCTGAATTCTTCTAGAGTTCCTGATCTTCTGGTATACACACTCGCTCGCTACCATTCGTTATCGGTAAGTCTATCACCGTACTTGCCC
+
:98839/4.44::<<<<<=>::554;<:555515>>>4;;8<49:5556>:=>>5545.43:928483389888<588===+88=:;;913373-//50------7869:::>9==8=;;4;07555;587;==<A7778855999:?;97//.(..33,3728055886555553333&.(.(..333'38888135585556:8(-----#----405-226=7772226:6;77778,//;4;;=AAA>>>>>AAAA=<533(--)-390779=---4,,,77222702222624444
@ATNG8:00821:03270
GATGGTAGTGCGTGAGAGAGAGACCCAGAAGATCAGGAACTCTAGAAGAATTCAGATTTTTAACACGAGAGTAAACGTAAAAGAAGGTTTTACAAGACTCACGTTAACAATATTGCAGCAGTACGCACACAATCGAAGCGCAGTAAGGATGGCTAGTGTAACTAGCAAGAATACCACGAAAGCAAGAAAAAGAAGTACGCTATTAACTATTAACGTACCTGTCTCTTCCGAAACGAATGAGTACACACTCTCATATGACACTACCATCGTTATCGGAAAGTCT
+
9;<>:BCCCBBCABBBBBBBCCCBC>BBB?BA@BBB>B@DAABBAA?BB?C?CAA9:999$349;<B=BB<@AA893:499*497<.555&5<@:@<BBBCA9;797??8@@@=??@?A@@ACCBBBECCCABBCD@A@@BCCCC@C@A@@<@@@?AAAA=??BCBB?CC?????A@@BB:>?@:@@@@@/=?:;;;;AAAAA<@=;;;@<>;>BCCC@BCBBCCD@C@BBB=BAA?BBBBBCBB@?@?BB?@@>>ABBA@A>>;>AABB@CCBB?BE>CC@?
@ATNG8:00822:03262
GATGGTAGTGTGTCTCTGAGAGTAGTACTCATTCGTTTCGGAAGAGACAGGTACGTTAATAGTTAATAGCGTACTTCTTTTTCTTGCTTTCGTGGTATTCTTGCTAGTTACACTAGCCATCCTTACTGCGCTTCGATTGTGTGCGTACTGCTGCAATATTGTTAACGTGAGTCTTGTAAAACCTTCTTTTTACGTTTACTCTCGTGTTAAAAATCTGAATTCTTCTAGAGTTCCTGATCTTCTGGGTGTATCAGCGAGTATCTACCATCGTTATCGGAAAGTCT
+
?;<C>AABBG;:6>=@BBBCCBBBBB@@@BBA=ABCC?BB?B?CCCDCDD?DDDDE?C?CCCC?C@CCCCE@BBD@DDCDD1CB@BBCC>BCBC?BBF@CC;;:BCBC@CDEBCCCC?CBB?C@DBBBCBCC>AADE@CAABCCCCBCCCDDAAA?CBB@BC?B?ABCCCBBCE?D::::.:;A=:::::*:ABBF=BBDEFDDDCB=@@@@0@ABBC@B@BC@CCCDD@@=@@BAACDD@B?AA<A@@BCDCCCCBCBDCCCBB@BBBBD@DDDD?BB=BBBB
@ATNG8:00833:03283
GATGGTAGTATATCGCGTCGCTATCCAGAAGATCAGGAACTCTAGAAGAATTCAGATTTTTAACACGAGAGTAAACGTAAAAAGAAGGTTTTACAAGACCACGTTAACAATATTGCAGCAGTACGCACACGATCGAAGCGCAGTAAGGATGGCTAGTGTAACTAGCAAGAATACCACGAAGCAAGAAAAAGAGTACGCTATTAACTATTAACGTACCTGTCTCTTCCGAAACGAATGAGTACGAGAGAGCACACGTGTCTACCATCGTTATCGGAAAGTCT
+
<88:266;;<<>;;;>;<@666>>?<=BB@@;::;98@9@@@??;@:BA?A?:;994999':7?;<<<<;:9<;*3349999(44.5.555&//94///)/://)/7:<8<<<?CCBBBBCBBBBAABBBBBBBED@A@@00/==<?5==?>A3778<;>=B@?>@A;>;?@??8<==<233;6;;;;;+--------...(..385505487222,28;95556=6666/25439:99//////;:;<<=====;?@<5338>=??@8@:::8<<9@888
@ATNG8:00844:03256
GATGGTAGAGAGAGCTCTCTCATCGTACTCATTCGTTTCGGAAGAGACAGGTACGTTAATAGTTAATAGCGTACTTCTTTTTCTTGCTTTCGTGGTATTCTTGCTAGTTACACTAGCCATCCTTACTGCGCTTCGATTGTGTGCGTACTGCTGCAATATTGTTAACGTGAGTCTTGTAAAACCTTCTTTTTACGTTCACTCTCGTGTTAAAAATCTGAATTCTTCTAGAGTTCCTGATCTTCTGGGCAGACTCTCACACGCCATCGTTATCGGAAAGTCT
+
:9:B:BCCCDBBBCC@AACCCCCCCCCCEDAA?ACCC>CC@C@CCCCDCC=BBBCC?C?ABBB?A?AAAAAABBB9;;;;=.>@;A7777:CBD@CAC@CC<==>CDD?AAAA@@?A:?>>;A;AA@@@@??:?AAA7;;==>>>>AA???=>>B9=>><??=A;A??AAAA>?8>>AAA6A<A:=?AAA.A>>>6::>>=AAA?::5;>>>/>>>?@;>;>A=@@@>>>A<A<???@?>:==AC9A>@>?>==?CA@@=>:>>>>>=@>>><@B9>>A@
@ATNG8:00844:03259
GATGGTAGCGCGACGAGCGTAGACCCAGAAGATCAGGAACTCTAGAAGAATTCAGATTTTTAACACGAGAGTAAACGTAAAAAGAAGGTTTTACAAGACTCACGTTAACAATATTGCAGCAGTACGCACACAATCGAAGCGCAGTAAGGATGGCTAGTGTAACTAGCAAGAATACCACGAAAGCAAGAAAAAGAAGTACGCTATTAACTATTAACGTACCTGTCTCTTCCGAAACGAATGAGTACGTGTGCGACGTGTCTCCTACCATCGTTATCGGAAAGTCT
+
BCCD?CCCBBAABCCCCECGCCCDD>BCC@CCCCCB?B@CCCBBCB<BA?B@B??89888(8>?ABBBBCC?>=3<=:;;;;*;B>D>BBB<BDC@CCBAAEEDC@C@CC@CCD=@?CBCBBBCCCCCBBBB?CFBB?BBBABBAB>C?B??>@DCCCCAA?AAAAAA?AC>@AB@BB???8???>ACBCB3BB?B;;;AAAAB<A<AAAA:<9<ACDD@ABBCBAA?A>ACC>CAA?AAABBBBBBBBBBBCCB@@@?>><@AA<BAAAC?CCCD?CB=B999
@ATNG8:00848:03297
GATGGTAGCGCACACATAGATACAGTACTCATTCGTTTCGGAAGAGACAGGTACGTTAATAGTTAATAGACGTAACTTCTTTTTCTTTGCTTTCGTGGTATTCTTGCTAGTTACACTAGCCATCCTTACTGCGCTTCGATTGTGTGCGTACTGCTGCAATATTGTTAACGTGAGTCTTGTAAAACCTTCTTTTTACGTTTACTCTCGTGTTAAAAATCTGAATTCTTCTAGAGTTCCTGATCCTTCTGGATAGCGACGCGATATACTACCATCGTTATCGGAAAGTCT
+
:<<C?BCCABBB@@@CCCCBB;;;B995==<<8<@?<8<:7<65559999455555.46;99?2;59=544455.4<.44999'444)4:<<2666;5;=>8<A999>CAB@CCCCCGFCABBB@B@CCAA;<<B?BCBB@BDDCCCBBBBBBBBBBC?DCC@CC@C>@@BAABCCD@BAAAA7@=A=AAAAA,@CABB=BB;;;CCBBB?BBBB2AA@CJ@B@CHFCCCAA@D?B@BBBAA=@<@AA@CCBCBGDBBCAAABBABDBB>CBBBC@CCCC@CB<A;;;
@ATNG8:00850:03251
GATGGTAGATACTCGCTGATACACCCAGAAGATCAGGAACTCTAGAAGAATTCAGATTTTTAACACGAGAGTAAACGTAAAAGAAGGTTTTACAAGACTCACGTTAACAATATTGCAGCAGTACGCACACAATCGAAGCGCAGTAAGGATGGCTAGTGTAACTAGCAAGAATACCACGAAAGCAAGAAAGAGGTACGCTATTAACTATTAACGTACCTGTCTCTTCCGAAACGATGAGTACTATAGACTATCTGAGACTACCATCGTTATCGGAAAGTCT
+
CCCD?CCBB<>>=A@<@AAACCBBB=@@@?BBBBBB?A>AA@??A@<??=C;==?89999$73<::B?CBBBBC987<;;;.4?7?.999&955.6;;ACCCBC@C?CB>B@@<@@@@@BBBBGCCDEFEIAA@AA?BBBCCCCC?@?@00-0@@><?@G@CBBBBB@BB@BBB?@<978)8>>8:::5900)/9/32755.527333053../997:><==<<=A<;@C=A>>><<>@BBBBBCBC99:BBDCCBBBBBC@DBBBC?CA??;??9?@@A
@ATNG8:00854:03264
GATGGTAGATACTCGCTGATACACCCAGAAGATCAGGAACTCTAGAAGAATTCAGATTTTTAACACGAGAGTAAACGTAAAAAGAAGGTTTTACAAGACTCACGTTAACAATATTGCAGCAGTACGCACACAATCGAAAGCGCAGTAAGGATGGCTAGTGTAACTAGCAAGAATACCGACGAAAGCAAGAAAAAGAAGGTACGCTATTAACTATTAACGTACCTGTCTCTTCCGAAACGAATGAGTACTGTATCTATGTGTGCGCTACCATCGTTATCGGAAAGTCT
+
5;<>7666;;:==;;666==;;;;;3;>>266=<<:3838443333-3:494:;===>==+8.3393339999:29;<<<<<*<<7<8===2=>>9=666655==8=944.49438888455;566;<====8;;444)488949;=8=:@0/+/:::::5404::=:<7875669(//79995:771/////$/:(/(/66755534915577).(.69//)44888882869991888-433388333333333379978333855.558882555627:-5555
@ATNG8:00857:03262
GATGGTAGATACTCGCTGATACACCCAGAAGATCAGGAACTCTAGAAGAATTCAGATTTTTAACACGAGAGTAAACGTAAAAAGAAGGTTTTACAAGACTCACGTTAACAATATTGCAGCAGTACGCACACAATCGAAGCGCAGTAAGGATGGCTAGTGTAACTAGCAAGAATACCACGAAAGCAAGAAAAAGAAGTACGCTATTAACTATTAATGTACCTGTCTCTTCCGAAACGAATGAGTACGAGAGAGCACACGTGTCTACCATCGTTATCGGAAAGTCT
+
<<<A@BCBBBCCCBBCCGDCBCCCC=A@@@BBBDA@>@@ABBBBBB@CB@B?????===?,@<@@A;;;>0000)0/0////$4>:?<>>>2?@@<B?BBBCBAA>A?BB?BCB>@@AABB@ABCAAABBCC@CCBB?BBDCBAAA<@=@BB?DFA@@BCB?BBBCCC@BB?AAA?AA:99,7771;<<<=,<<8777<A>>AA;A:<<>B>D<===AB=;;<>===<@<@@@9<<=:===>>>888AA>>>>B>?>CBAAA>>><>>>>A>;;;>;>A:@>>>
@ATNG8:00857:03274
GATGGTAGACACGTGTGCTCTCTCGTACTCATTCGTTTCGGAAGAGACAGGTACGTTAATAGTTAATAGCGTACTTCTTTTTCTTGCTTTTCGTGGTATTCTTGCTAGTTACACTAGCCATCCTTACTGCGCTTCGATTGTGTGCGTACTGCTGCAATATTGTTAACGTGAGTCTTGTAAAACCTTCTTTTTACGTTTAACTCTCGTGTTAAAAATCTTGAATTCTTACTAGAGTTCCTGATCTTCTGGGTGTATCAGGCGAGTATCTACCATCGTTATCGGAAAGTCT
+
945;5<AA?@@>>;=965;<665=B??AA@@B=BBCD>CCAC@BAAAA;;7;ABBB?C?BCBC>A>ABBBB>>8@8CDDDD1>=893333&3;99288827<8<9979>8>BB?@;??<>>><@<@@?89588;A??>:565;;;9=>>><;::::15226781949:<=>?AAD:;7;;;-9*/+/8===,<==@@/818;887:<//)----'--/(/90506;-..888577;A5=89AAB;A==<6:9688;//)/6667:??@DD:>>AAA=AAAA7;;1;;;:
@ATNG8:00817:03332
GATGGTAGCGCGACGAGCGTAGACCCAGAAGATCAGGAACTCTAGAAGAATTCAGATTTTTAACACGAGAGTAAACGTAAAAAGAAGGTTTTACAAGACTCACGTTAACAATATTGCAGCAGTACTCACACAATCGAAGCGCAGTAAGGATGGCTAGCGTAACTAGCAAGAATACCACGAAAGCAAGAAGAAGAAGTACGCTATTAACTATTAACGTACCTGTCTCTTCCGAAACGAATGAGTACAGAGAGTACGATATGTCTACCATCGTTATCGGAAAGTCT
+
A=<C?BCCCCBBBCCCCEECCCCCE=CCB@BBBDCB?B?CBCAAAA=AB?B?BBAAABBB3B?BBBBBBBBBBB>>?@CIIK5CC?CAHEH<CCCACBBBDCC::8;?BC@ECC?BBBBCCGCCCCCBAABB@BB@A>AAAABBBC@C@CBB@BFBBBBBC?CBBAAAACC?AAB?CBBBC:??@<??9?B?BC?BC??BACDDAL?AABB?B@BBCCB@BBADA??<?<?CF>CDD?BAAABBBBDCB>?C@@@CC@@@@@@>>:>C9<<;@@A@:<<1<667
@ATNG8:00821:03338
GATGGTAGCTCTGCTCTGACTCTCGTACTCATTCGTTTCGGAAGAGACAGGTACGTTAATAGTTAATAGCGTACTTCTTTTTCTTGCTTTCGTGGTATTCTTGCTAGTTACACTAGCCATCCTTACTGCGCTTCGATTGTGTGCGTACTGCTGCAATATTGTTTAACGTGAGTCTTGTAAAACCCTTCTTTTTTACGTTTACTCTCGTGTTAAAAAATCTGAATTCTTCTAGAGTTCCTTGATCTTCTGGGTGAGATATGCATGAATGCTACCATCGTTATCGGAAAGTCTA
+
@::C9@BCCCBCCBBCBBBCCCCCBCBBCC@@?@CDE>DE@B?@ACCCCC@CCCCC@C?BCCF@DAAA@C;;554.44444$498=<==6=5667;;=8978=00/:>;?BABCFCC?BBCGH<;;DDBABB@BBAB=A@A@@@BBBCC@@@CCA5;;;5;?@8@6::BBBBCBB?AACAA4B@6@;;;;;;;%;BBCI?FCCAA@::9@299999$9::AB@C?AA>?ACCC@@;@;?9>=BCC?B?AA>ACCCCDCCBAAA;;6;??CBA=AB?9;8;B@@=@A9@9999
@ATNG8:00823:03321
GATGGTAGGAGACACGTCGCACACGTACTCATTCGTTTCGGAAGAGACATGTACGTTAATAGTTAATAGCGTACTTCTTTTTCTTGCTTTCGTGGTATTCTTGCTAGTTACACTAGCCATCCTTACTGCGCTTCGATTGTGTGCGTACTGCTGCAATATTGTTAACGTGAGTCTTGTAAAACCTTCTTTTTACGTTTACTCTCGTGTTAAAAATCTGAATTCTTCTAGAGTTCCTGATCTTCTGGCGCTCTGTCACGTCTGCTACCATCGTTATCGGAAAGTCT
+
B>BB@CBB?BC:9;CC@@=B995BB@?@BEBC?CCBB<A><@=;;9:6>BCCDCCD?C?A@@B>B?::9B@A@=?:>CCDD1=B>@A@C=CCBA=A;;59B=:;:CDDABBEEIGGC?BBC@B?BFAAACAA=ABCCAEBBBCCCCEBB@@@DCC@CBB?A@>A=AAA;;;BBB7;;BBB7B>D<@@A@A,AACCD>CBCCCCBCDD@BBBB2BBBBC@C@CB@BCCBBBA?B>ABABBB>@@A@FBBBBCCCGCCECCBBBBCC?BBCEC@CBBB?BC>BBBB
@ATNG8:00824:03320
GATGGTAGTGCGTGAGAGAGAGACCCAGAAGATCAGGAACTCTAGAAGAATTCAGATTTTTAACACGAGAGTAAACGTAAAAAGAAGGTTTTACAAGACTCACGTTAACAATATTGCAGCAGTACGCACACAATCGAAGCGCAGTAAGGATGGCTAGTGTTACTAGCAAGAATACCACGAAGCAAGAAAAACGAAGTACGCTATTAACTATTAACGTACCTGTCTCTTCCGAAACGATGAGTACTATAGACTATCTGAGACTACCATCGTTATCGGAAAGTCT
+
----(-5--/<;<<=666==<<665)555.5:7700)/27::B@;A?<<9=844333333$3,333333///881////===+<<8@9???2>><856655;;<<9<;==:===9<D?>??>;;<965<;>?<:;9@<A@?===9839<@9949???BA?<=000::95<<;BA;6;933,333366666$/..0...328....3.3556384..//;:;><<=<<68+/0639///677=>==B==878878000?;>>//-)----669665(//(////
@ATNG8:00825:03316
GATGGTAGTGATACAGATCAGACACAGAAGATCAGGAACTCTAGAAGAATTCAGATTTTTAACACGAGAGTAAACGTAAAAAGAAGGTTTTACAAGACTCACGTTAACAATATTGCAGCAGTACGCACACAATCGAAGCGCAGTAAGGATGGCTAGTGTAACTAGCAAGAATACCACGAAAGCAAGAAAAAGAAGTACGCTATTAACTATTAACGTACCTGTCTCTTCCGAAACGAATGAGTACGATGAGAGAGCTCTCTCTACCATCGTTATCGGAAAGTCT
+
?;AB:BCCA@A@@@CBBBCCCCCCBBBB@DBBBAB?B?AAEDBBB>AA?C@CCB98999)86ABBBBCBB888)7>99::;*;>;=5;::09BB?CBBDCCCCC@C@AA>@AC=AABBC@AACGDCCBDCC@BBBB>@@@A:9991;=@;;9<CBCABBB@CCBCBD?BB>???599BAA9::94:AABB1????:9:?A>==:=;>?@@:=:=@BAB?AACAAAA=@??==6=9:4:BAACBBCC????BB:8:>@?@@AAAA=A988>=D>>>=DD9>>??
@ATNG8:00828:03333
GATGGTAGCTCTGCTCTGACTCTCGTACTCATTCGTTTCGGAAGAGACAGGTACGTTAATAGTTAATAGCGTACTTCTTTTTCTTGCTTTCGTGGTATTCTTGCTAGTTACACTAGCCATCCTTACTGCGCTTCGATTTGTGCGTACTGCTGCAATATTGTTAACGTGAGTCTTGTAAAACCTTCTTTTTACGTTTACTCTCGTGTTAAAAATCTGAATTCTTCTAGAGTTCCTGATCTTCTGGCGCTCTGTCACGTCTGCTACCATCGTTATCGGAAAGTCT
+
?<<@7;ABBBCCBBBBBBDCCCCCC@A@DCCC@CCCC=CC?C?DCCCCCC@CCCGC@C?BBCC?C@DDCCCBBBC=@@??>0?A>BCCC=BBCB@BBC@BC>A@BCCC@CCCBBCCD@CCC?C>BBCCBBBB@CCBA@<AABCBCBCCCBBBBBACCC@CD@C@CCCCGBBCB>B;;;;.;=A=ABBBB5BCCCD=BCDCDDDCCC@CCCC3CBBBC@CABA?ACCBB??=?@BBBBBB??=A@CBCCBAACCCCDBBBBBCBB?BBCBB?BBCC?BB>CB@@
@ATNG8:00844:03343
GATGGTAGAGAGAGCTCTCTCATCGTACTCATTCGTTTCGGAAGAGACAGGTACGTTAATAGTTAATAGACGTACTTACTTTTCTTAGCTTTCGTGGTATTCTTGCTAGTTACACTAGCCATCTTACTGCGCTTCGATTGTGTGCGTACTGCTGCAATATTGTTAACGTGAGTCTTGTAAACCTTCTTTTACGTTTAACTCTCGTGTTAAAATCTTGAATTCTTCTAGAGTTCCTGATCTTACTGGTGTCTGATCTGTATCACTACCTCGTTATCGAAGTCT
+
7//58===BB>>A==@???<<<====@@>>>=165;90;<7:7>=4:444.44:::28-7333287;@9//:::9=*//888&//49:887.7333,33/(/:(///6666;=:885.-(----276662223267..(....22277777:::<=6<<?;??;?;=>>=888>>49888*74:07666(5:997.606----2-.2+222&2771776:6::;>>>>>>><?=??==;;-//886865//.557677:9=97733(..32,24///37876
@ATNG8:00854:03300
GATGGTAGGAGACACGTCGCACACGTACTCATTCGTTTCGGAAGAGACAGGTACGTTAATAGTTAATAGCGTACTTCTTTTTCTTGCTTTCGTGGTATTCTTGCTAGTTACACTAGCCATCCTTACTGCGCTTCGATTGTGTGCGTACTGCTGCAATATTGTTAACGTGAGTCTTGTAAAACCTTCTTTTTACTTTTACTCTCGTGTTAAAAATCTGAATTCTTCTAGAGTTCCTGATCTTCTGGTGTCTGATCTGTATCACTACCATCGTTATCGGAAAGTCT
+
@;:D;ABA>ADCCCCCCBBBB@@ACCCCCCBB?CBBB>BF@C@ABBCDCC?BBBCCAD@BCCB?B?AAAABBBBA?CCDDD3A?9<877)8?@A=@@F@BB?>>?B?><?EEBBAAA???@=B=:;:?>=<=<AAAA<@@AAA::8AABAA>88:69<<:??<@=@@@??ABAA:?>ACC2@<@::::::.;ABCA5A=>>AA99:<6=>=>/?;;;C:?:>>;>@B?>=><@=>>=B==6;;>:??>>>@AA>>>B???>@AAC:??AAA;@@AA69929<<<
@ATNG8:00858:03300
GATGGTAGCTCTGCTCTGACTCTCGTACTCATTCGTTTCGGAAGAGACAGGTACGTTAATAGTTAATAGCGTACTTCTTTTTCTTGCTTTCGTGGTATTCTTGCTAGTTACACTAGCCATCCTTACTGCGCTTCGATTGTGTGCGTACTGCTGCAATATTGTTAACGTGAGTCTTGTAAAACCTTCTTTTTACGTTTACTCTCGTGTTAAAAATCTGAATTCTTCTAGAGTTCCTGATCTTCTGGGCTGCGCTGATATGCGCTACCATCGTTATCGGAAAGTCT
+
7777489?:<<=;;5>>>;@?CB=BBAC@000)////(/;.945<::>;;8<@<>=<?<CBBA=C?<:5<<666>5;:<;;(44.5<==4CC:949?<8=@0/0@C?D@CCDBBB;;6:AA=B?BBBCBBBD@BBA@=AAAABBDCAAABBCAAB?BBC@BC?B<@@@;;:@??=@??@@8A?D=:::;;*;BBBD><<;B@@;;;;;AABA2B@@AB?B?BC@DDBCCAA>A?BBB@@@=@@AB=CBCBCCCEEGGIDAAABAI@BBDCDADCBB8<;0<<;;
@ATNG8:00858:03326
GATGGTAGAGAGAGCTCTCTCATCGTACTCATTCGTTTCGGAAGGGACAGGTACGTTAATAGTTAATAGCGTACTTCTTTTTCTTGCTTTCGTGGTATTCTTGCTAGTTACACTAGCCATCCTTACTGCGCTTCGATTGTGTGCGTACTGCTGCAATATTGTTAACGTGAGTCTTGTAAAACCTTCTTTTTACGTTTACTCTCGTGTTAAAAATCTGAATTCTTCTAGAGTTCCTGATCTTCTGGCGCGTATGTATGTCGCCTACCATCGTTATCGGAAAGTCT
+
@:>B?BBBBBCCCCCBBBCCCCCBBB;;;C;;9<CCC=CB=@=@@:@BBB?BBC@@=A@BB@A?BACGCCCCCDD@CCCCC1::=BA@A<ABBB@CCC?@@=@BBCEC@CBABCBAA=@CC>B=ABBBAAAB@BBBB?BBBBAAA@?@@??766=8=>@;??<?<?A@@@>>>@:=>@@?2?6;7;>DED/BB???:@?@?A@BBA>18868(8888A<A=CB;@@=>=@@<@=DCCC>>;>>>9=;;;??@@BA>>>==@,//6179:771;>?>8==5==67
@ATNG8:00861:03330
GATGGTAGTATAGAGCTCTACATAGTACTCATTCGTTTCGGAAGAGACAGGTACGTTAATAGTTAATAGCGTACTTCTTTTTCTTGCTTTCGTGGTATTCTTGCTAGTTACACTAGCCATCCTTACTGCGCTTCGATTGTGTGCGTACTGCTTCAATATTGTTAACGTGAGTCTTGTAAAACCTTCTTTTTACGTTTACTCTCGTGTTAAAAATCTGAATTCTTCTAGAGTTCCTGATCTTCTGGGTGCGCTACAGTCTCTCTACCATCGTTATCGGAAAGTCT
+
@@@C?CDCBBCBCCCCBBBCICDCCCBBCCCC?BBDD=BB@D?BBCCCBB>BBABB@C789BB>A@BAABBCBBB@BCBBB3BC@BB@@9@BBB?BBE@CC::8?B??;;@@;;<??=?AB<@<???<;::;<AC>=:=AAAAA==>A@??>8<<068:4;?;@=A@@;<;@??6;;???5?<@989888(8====16588;>@AAA56677)6///:171;?=A>>?CCC<A=@@????<<<=>6///==:>>B;;;@AAB;;;7=///<5;===7AA:A>>>
@ATNG8:00816:03367
GATGGTAGTGTGTCTCTGAGAGTAGTACTCATTCGTTTCGGAAGAGACAGGTACGTTAATAGTTAATAGCGTACTTCTTTTTTCTTGCTTTCGTGGTATTCTTGCTAGTTACACTAGCCATCCTTACTGCGCTTCGATTGTGTGCGTACTGCTGCAATATTGTTAACGTGAGTCTTGTAAAACCTTCTTTTTACGTTTACTCTCGTGTTAAAAATCTGAATTCTTCTAGAGTTCCGATCTTCTGGAGATACATCAGCGAGCTACCATCGTTATCGGAAAGTCT
+
;59C:=BAAA00/<99/96A@@;66;;<<<998:BCC@CC?B?BBBBCBB@BEBCCACABBBBGIGCCCBCBBBB>;;;;;;%;?@DCED=C=BC9A;C@@B@BAA@CC=AAAB@BBB=A;:698?AAABAA@<>AAC:;;CCCBCCECCCCDCBA?C@@<AA>A>AAABA@ACB?A@@@@6;5;=;<;;;*;BBBI?CCBBBBCB;;;;DDD3;;:BC?B?BB:;;@@@;;5;5:A@AC?@@A?BBA?A@000>?=?ACA@@B?BBABB>??@C=AB=BBBB
@ATNG8:00828:03353
GATGGTAGTGATACAGATCAGACACCAGAAGATCAGGAACTCTAGAAGAATTCAGATTTTTAACACGAGAGTAAACGTAAAAAGAAGGTTTTACAAGACTCACGTTAACAATATTGCAGCAGTACGCACACAATCGAAGCGCAGTAAGGATGGCTAGTGTAACTAGCAAGAATACCACGAAAGCAAGAAAAAGAAGTACGCTATTAACTATTAACGTACCTGTCTCTTCCGAAACGAATGAGTACTATGTAGAGCTCTATACTACCATCGTTATCGGAAAGTCT
+
<<BC@CCCCCBAA;BBBBAAACCBB@BCB?A@ABBB>A?CFEAAAC?CC?C?BAAAADDD3C?AABBBBBBBBB8?>;;;;;$:?::8>;>0>A>@BDCICKKA@?BACC@BCD@BBBBBCCCFFEECCBCC?CBBB?@@AABBBB>B?BAA?CCBCCEBB?BBBBBA?CC?@@A?BBAAA;@@>;:9999.:A?>>=<ABBBA<A:>>DD;@;@ABCB@BCCCBBB=?=@BF>E@@=ACBBBCCCBBBBAA>>>>>=@?888;;5:;==>;>@BF=AA8>;;;
@ATNG8:00829:03350
GATGGTAGCTCACGTACGTCACACGTACTCATTCGTTTCGGAAGAGACAGGTACGTTAATAGTTAATAGCGTACTTCTTTTTCTTGCTTTCGTGGTATTCTTGCTAGTTACACTAGCCATCCTTACTGCGCTTCGATTGTGTGCGTACTGCTGCAATATTGTTAACGTGAGTCTTGTAAAACCTTCTTTTTACGTTTACTCTCGTGTTAAAAATCTGAATTCTTCTAGAGTTCCTGATCTTCTGGTATGACTAGTGTACTACTACCATCGTTATCGGAAAGTCT
+
59@<9>CGCB=A9:5<666>@A@ACCBBBBBGACGCF>BC@C@BBBBAA@?CB@@@>@=AACA@E?@?ABECCAA>ABFEE2BA>B:::49BAD@BA@<>>8=>?ABB@AAABBA=>:==@<A=B??>@AAD=>>=>:<<99888??====;;;=::9:7//*/066?>>;CAA:<9:9;-:8=:>???>/<<333)------79<=89988(5/..8494;;48333///48598:877-//;6:66899;>@A@A?????>==:=A@@@<AAAA<??9:::?
@ATNG8:00833:03366
GATGGTAGGCGACATACATACGCGCCAGAAGATCAGGAAACTCTAGAAGAATTCAGATTTTTAACACGAGAGTTAAACGTAAAAAGATGGTTTTACAAGACTCACGTTAACAATATTGCAGCAGTACGCACACAATCGAAGCGCAGTAAGGATGGCTAGTGTAACTAGCAAGAATACCACGAAAGCAAGAAAAAGAAGTACGCTATTAACTATTAACGTACCTGTCTCTTCCGAAACGAATGAGTACGAGAGTCAGAGCAGAGCTACCATCGTTCTCCTTAAGTCT
+
<AAC@FBC@A?;==B@@<@554455.55<5:99955.55)5499:44.44.343////999(96:<<<;;;55.55)55:9999$5555.555'5::455554:<<<8<:<<7;:>)/////78:==;;<DBBBBCCBB>?@A@BBBC?C?BBB=A::5@;;??BBBCCB@BB=??D7948?=388858:===+<@5773:>:<==8=====>;A=><B@@;?@@@BBB?A<?@C>CCB?BBBCBC?@?BBBBBBBBFCBBBBBBBC@CCCBK@C?;5;8=:>@@B
@ATNG8:00836:03359
GATGGTAGATATATGCACGCTCTACCAGAAGATCAGGAACTCTAGAAGAATTCAGATTTTTAACACGAGAGTAAACGTAAAAAGAAGGTTTTACAAGACTCACGTTAACAATATTGCAGCAGTACGCACACAATCGAAGCGCAGTAAGGATGGCTAGTGTAACTAGCAAGAATACCACGAAAGCAAGAAAAAGAAGTACGCTATTAACTATTAACGTACCTGTCTCTTCCGAAACGAATGAGTACTGTATCTATGTGTGCGCTACCATCGTTATCGGAAAGTCT
+
CCBA?ACCCDCCCBBBCCCDCBBAC?CCC>BBDBBB>A>ABB??@B@BC?C@@???>B=C+B?AAAAACA?BBC<??@BDAA2BD?C@CCC;CCCACBBCCDFCD?C?BB?BCC?BBAABDDCBCCCBBCCC@CCCC?@@????@@9@=A@@>@CCBBBBB?BDCCCC?AB?BBC?AA???8???=BBFDC2CC?AA@ABBA==694:>AA9=:<ABBA@BCBBBBB@C?CCC=BBB?AAACCCCAA@A@D@@BBCBAAABABAA>>?AAA<===A=AA8><<;
@ATNG8:00839:03364
GATGGTAGAGAGAGCTCTCTCATCGTCTCATTCGTTTCGGAAGAGACAGGTACGTTAATAGTTAATAGCGTACTTCTTTTTCTTGCTTTCGTGGTATTCTTGCTAGTTACACTAGCCATCCTTACTGCGCTTCGATTGTGTGCGTACTGCTGCAATATTGTTAACGTGAGTCTTGTAAAACCTTCTTTTTACGTTTACTCTCGTGTTAAAAATCTGAATTCTTCTAGAGTTCCTGATCTTCTGGTGAGATATGCATGATGCTACCATCGTTATCGGAAAGTCT
+
@;?D@DBABCCCBBBCCCCCCC<9;BBBCCEIDCCC>CC@C@CCCCCBC?CCCCC@C?CCAA?B>ABAAABBBB;===>=.;A<?<<<:>@@B@BBB>BB;==@CCC?AAACBA==7=AC9>9=>>?><<<;???@9==@>>>>?AAA>>>>>>:<=<=;;7;:>>>==?B@@<>>?AA5A<A;>@>@>.==999/<97667AAAA<AAAA/A===@=C<>>:>>>>=>=9>7;;DA>>688>;>C>>>>??AA???888>>>>:>888949=>><@D;B;;:
@ATNG8:00841:03382
GATGGTAGTCTCAGATAGTCTATAGTACTCATTCGTTTCGGAAGAGACAGGTACGTTAATAGTTAATAGCGTACTTCTTTTTCTTTGCTTTCGTGGTATTCTTGCTAGTTACACTATCCATCCTTACTGCGCTTCGATTGTGTGCGTACTGCTGCAATATTGTTAACGTGAGTCTTGTAAAACCTTCTTTTTACGTTTACTCTCGTGTTAAAAATCTGAATTCTTCTAGAGTTCCTGATCTTCTGGTCTACTACACTGTACTCTACCATCGTTATCGGAAAGTCT
+
CBCC@CBBBBDCCCCCCCBCBECCCBBBBB@@>@BBE?BB?CABBCCCED@BBB:;79:CBAA?B@BCCGE;;;D?BBCBB,9::(9=>>6BACFAHCC@BB?BCCBBDACCBBBCCD?CCD=B=BDBBB????BBBB@CBBBCBBBBBBBCCCDD@BBB@BB?B@BBCCBCCFFACAAA@7A>B;;;;;;*:BCCD>AABAABBCBC@CCCC5CBBBDACADC?@AAAA@C@B@BCBCCB9;:DACCBCCCCCCBBCCBBBCBCB?BBBCD@CCCC>@?<??>>
@ATNG8:00844:03359
GATGGTAGCACGACACGACGATGTGTACTCATTCGTTTCGGAAGAGACAGGTACGATAATAGTTAATAGCGTACTTCTTTTTCTTGCTTCGTGGTATTCTTGCTAGTTACACTAGCCATCCTTACTGCGCTTCGATTGTGTGCGTACTGCTGCAATATTGTTAACGTGAGTCTTGTAAAACCTTCTTTTTACGTTTACTCTCGTGTTAAAAATCTGAATTCTTCTAGAGTTCCTGATCTTCTGGATAGCGACGCGATATACTACCATCGTTATCGGAAAGTCT
+
44485::=A>666;>BA@A<<>BCCCBBBC;;:<CEE>CCFD@CCCCCBB?BBBBBBA?ABBC?C?BBBCBBBBA6AAAAA29948/0)///3-3:9437.33=78<588;@CCB?:==?:?;888===??<@@@?;@?AAABB;;;@///<//)///16A7=9=<><>;:=>558@@@5@7;8;;EEE.>>===4=>>888????;?DFE.==>>A5;5;>:>AAA;;;:=;>>B@AA:>>@<@@@AAAA@>>>>>AAAB>>><>>>AA>AA>=:?A:CB==
@ATNG8:00845:03374
GATGGTAGTATCTGCACACTCTGTCCAGAAGATCAGGAACTCGTAGAAGAATTCAGATTTTTAACACGAGAGTAAACGTAAAAAGAAGGTTTTACAAGACTCACGTTAACAATATTGCAGCAGTACGCACACAATCGAAGCGCAGTAAGGATGGCTAGTGTAACTAGCAAGAATACCACGAAAGCAAGAAAAAGAAGTACGCTATTAACTATTAACGTACCTGTCTCTTCCGAAACGAATAGTACTATAGACTATCTGAGACTACCATCGTTATCGGAAAGTCT
+
:88<7<<=@@AB;;;?B>?>>CDEC@CCC@BBCCCD@A<@@0000/>3996:5::733777$73;733;;>;377)7;49444$4;7;3;;;0;<<8<AAABCDBB?B@@@=ABC>@ADDCCBCCCCCBBBBB@BBBC>@@BBBECC?B@BCB@CCECCDCB?BBBBBB@BC@BBB?AAABB=???ACBBAB3BC>A997??===<A7;;@?<?=BBBBB@CBBBDBC9978BB7>?B@?>>C999CCCCC???B@@AAAA;;;D=BB=<A?CCCC?BB>BBBB
@ATNG8:00847:03358
GATGGTAGAGTACAGTGTAGTAGACCAGAAGATCAGTAACTCTAGAAGAATTCAGATTTTTAACACGAGAGTAAACGTAAAAAGAAGGTTTTACAAGACTCACGTTAACAATATTGCAGCAGTACGCACACAATCGAAGCGCAGTAAGGATGGCTAGTGTAACTAGCAAGAATACCACGAAAGCAAGAAAAAGAAGTACGCTATTAACTATTAACGTACCTGTCTCTTCCGAAACGAATGAGTACACATCGTCGTGTCGTGCTACCATCGTTATCGGAAAGTCT
+
BCBD@CCCBBBBBCCDCCCEECBBB=BBD?DDCCCCAA>ABBBBAB?BB@B?BBBABCCC5C@CBBCCDDBBCC=BB99:9:*:C>C4<<<6;CC@CBBBCCCBB<A?CC@B??=?AAAACCCCCCCCCCCC@CCCC@CCBBBB?@<A=ACC@CCCCCBBB?ACCAAA?AA>BBB>@B@@?:>>?:<<==>1>C?C>>>BBBCC>B>@@??9;79>CAA?BCCCBBB>@=@DD>CCB>BBCCCCCAABBCCBBBBCBBBBCCCCA?CBBBB?BCAA?AC;CAAA
@ATNG8:00850:03355
GATGGTAGCATCATGCATATCTCACCAGAAGATCAGGAACTCTAGAAGAATTCAGATTTTTAACACGAGAGTAAACGTAAAAAGAAGGTTTTACAAGACTCACGTTAACAATATTGCAGCAGTACGCACACAATCGAAGCGCAGTAAGGATGGCTAGTGTAACTAGCAAGAATACCACGAAAGCAAGAAAAAGAAGTACGCTATTAACTATTAACGTACCTGTCTCTTCCGAAACGAATGAGTACAGAGAGTACGATATGTCTACCATCGTTATCGGAAAGTCT
+
B<@C@CCCCCDCBBBBCEDDDDDBB@CEC@BBAA::;;@CCCABBB>AA?B@BA?89999(:8AAABBA@@CCD;>=;;;;;';=894555&5@<8BCCCDDDCC?B@BC?CCC?A@DCBBBDCCCBBBCCFACAAA<A@CAABCB?B@C@@?AEBBBCCC@CCCABB?BB>B@@;@@@>>9::9<@AABB3BD@FBBBAA===0808?>=:>:>?BBB?CDBAABC=?=ACC>CBA??@?BBCCCCCCCBBBCCCAABCB??@A;?888@=B>==<@@9>;;;
@ATNG8:00858:03392
GATGGTAGCACACGAGATCTCATCGTACTCATTCGTTTCGGAAGAGACAGGTACGTTAATAGTTAATAGCGTACTTCTTTTTCTTGCTTTCGTGGTATTCTTGCTAGTTACACTAGCCATCCTTACTGCGCTTCGATTGTGTGCGTACTGCTGCAATATTGTTAACGTGAGTCTTGTAAAAACCTTCTTTTTACGTTTACTCTCGTGTTAAAAATCTGAATTCTTCTAGAGTTCCTGATCTTCTGGCGCGTATGTATGTCGCCTACCATCGTTATCGGAAAGTCT
+
B<<B?BABBA@@BBCCDCCCEFCCCA@@CC;;6;;<<4:B?BBHCCBBBB>BBCBB?B;:;ED:D@CDD?AABCA<999:9':>5;=>;1;99<8BBB=BB<>??@?@:AAB9::BB?B>@<?<A?@;;888<?@??8;;?B@>>>AA?===>>?9==A=@@;?=AAA@@AB>>1888888(719165555'/8677.4-----259<99=<=+<///737/797>:;;ACB<?<@BA97749::5;AA@;;;;;;>>>>AA=CBB<A>>==:=?>>=CD;???>
@ATNG8:00862:03398
GATGGTAGGCGACATACATACGCGCCAGAAGATCAGGAACTCTAGAAGAATTCAGATTTTTAACACGAGAGTAAACGTAAAAAGAAGGTTTTACAAGACTCACGTTAACAATATTGCAGCAGTACGCACACAATCGAAGCGCAGTAAGGATGGCTAGTGTAACTAGCAAGAATACCACGAAAGCAAGAAAAAGAAGTACGCTATTAACTATTAACGTACCTGTCTCTTCCGAAACGAATGAGTACTATGTAGAGCTCTATACTACCATCGTTATCGGAAAGTCT
+
A@@D@CCC?CABBCBCCHICBBB@@>@CF@DCEDA@=@>AABBBCD@CC>A?ACBBCCCC5D?BBCCCAAADDF9A?9::::*;D>D@HIH=EFHHBAABBCC@@>@@DD?ABB>BBAA@BBBCCBBBCCCC=CCDD<AABBAA@B?C@CBB?BDDCCCBB@BBABB@?AA?@@A<>>BBD=B@@:?=???2@A?@>>>DDCCC?A8<=AA;?;ABG@@?@CBBCBB@C?AAA<ABC@CCCA@@CAABAAABBCCAA@@=9<<8868;AAA=?@@@<@B7::@>
@ATNG8:00826:03446
GATGGTAGTGCGTGAGAGAGAGACCCAGAAGATCAGGAACTCTAGAAGAATTCAGATTTTTAACACGAGAGTAAACGTAAAAAGAAGGTTTTACAAGACTCACGTTAACAATATTGCAGCAGTACGCACACAATCGAAGCGCAGTAAGGATGGCTAGTGTAACTAGCAAGAATACCACGAAAGCAAGAAAAAGAAGTACGCTATTAACTATTAACGTACCTGTCTCTTCCGAAACGAATGAGTACTACTCTCAGAGACACACTACCATCGTTATCGGAAAGTCT
+
:9<@:>CCCCCB;;9CCCGEGECCB>CBC?CBBBBB@C@LFD@@@C?AA?A=@@AAA@AA2A?BBBBBA=?999+9=;:999$9::>4::;&5@<;=CCDBBFCB?B@BC?BCC=@@BBBCCFCCAABBBBC?BABB@BCCBCCCD@C@BBB?BBBCCCCD?CCBBBB;@@>999>ADBBB>BAA;::999.9A?B;;;BBBDD;@;??@@7;7;@BCC@BBA@@::5:?BAB>CBA>ABCCC@@@CCCBBBBB??@CB???@AA=A==>@<@@@@<@@7>>>=
@ATNG8:00832:03413
GTGGTAGTGTGTCTCTGAGAGTAGTACTCATTCGTTTCGGAAGAGACAGGTACGTTAATAGTTAATAGCGTACTTCTTTTTCTTGCTTTCGTGGTATTCTTGCTAGTTACACTAGCCATCCTTACTGCGCTTCGATTGTGTGCGTACTGCTGCAATATTGTTAACGTGAGTCTTGTAAACCTTCTTTTACGTTTACTCTCGTGTTAAAATCTGAATTCTTCTAGAGTTCCTGATCTTCTGGACGACGCGCACTGACACTACCATCGGTTATCGGAAAGTCT
+
;::8<566>?==>=666><<<?666>===54.////(//)/1///:=<<8<<<;;7;:>===49.555599;;>9>=>>=+=>466@?7=>==16661557:;>?:@7<666;;9:5<55.55;;<;;;6515=;;9;;;=;;;<<?==<=:::7:<;7::383<84445555.4555)55:55555&55555)555566<<<<1555&55555156<<7;;;;;::8=5:::9958@>@29955559;=9;>9/0;7///565-/)/37778077.7///
@ATNG8:00835:03405
GATGGTAGCACGACACGACGATGTGTACTCATTCGTTTCGGAAGAGACAGGTACGTTAATAGTTAATAGCGTACTTCTTTTTCTTGCTTTCGTGGTATTCTTGCTAGTTACACTAGCCATCCTTACTGCGCTTCGATTGTGTGCGTACTGCTGCAATATTGTTAACGTGAGTCTTGTAAAACCTTCTTTTTACGTTTACTCTCGTGTTAAAAATCTGAATTCTTCTAGAGTTCCTGATCTTCTGGTAGAGCGTGCATATATCTACCATCGTTATCGGAAAGTCT
+
<ACB?BDBBBBC==BAABBAAABBBCCCCGCC@CB@@<@@>B?BBCCCCC@CCBCB@C>@@CD@C@DCAABBBBC@BBCBC3BA?B???7>AAA?BBA=??598BDCC?BBBBBB@<8=AA:<8<>>>===>;CA>>7>;<=>?@@A@>>AAAAA<>>><?E<@<@A>>=>@@A<A@@@@3@9=8;;EED/;;333-3-----;==?<?BAB/A;::=8=;??=????@??<?:==@<;;,//616>A>??:::888ADA@@@>>5;;==?<?@@@<AA:A;;;
@ATNG8:00835:03440
GATGGTAGTATATCGCGTCGCTATCCAGAAGATCAGGAACTCTAGAAGAATTCAGATTTTTAACACGAGAGTAAACGTAAAAAGAAGGTTTTACAAGACTCACGTTAACAATATTGCAGCAGTACGCACACAATCGAAGCGCAGTAAGGATGGCTAGTGTAACTAGCAAGAATACCACGAAAGCAAGAAAAAGAAGTACGCTATTAACTATTAACGTACCTGTCTCTTCCGAAACGAATGAGTACATAGATATACGTATAGCTACCATCGTTATCGGAAAGTCT
+
@>>C?CCDCBBBCBBBCCCCCCCCD@A@A@CECBBB@B@CCDA@AD@CC@C?;;<;;;;;);;ACCAAACA???7?>A@@@@1@B?B=AAA9ABCGDCBBCEDCF@B?AB?BBC?AACBCCCDFCCDDCCBB=CBBB<??@@@@@C?C@C99;;EBBBBCC?CCCCBA?BC?BAB=@AEFD<A??<?BCCC3BB?A?>?@@AAC7:8;EAA<>:>BCCC@BBBA@@@5:8:CB>BCC?ABBCCCCCCCABBB@@@@@@@@AAB>>;>AADD?A>===DG;A888
@ATNG8:00837:03444
GATGGTAGCTCACGTACGTCACACTACTATTCGTTTCGGAAGAGACAGGTACGTTAATAGTTAATAGCGTACTTCTTTTTCTTGCTTTCGTGGTATTCTTGCTAGTTACACTAGCCATCCTTACTGCGCTTCGATTGTGTGCGTACTGCTGCAATATTGTTAACGTGAGTCTTGTAAAACCTTCTTTTTACGTTTACTCTCGTGTTAAAAATCTGAATTCTTCTAGAGTTCCTGATCTTCTGGAGATACACATGATACTCTACCATCGTTATCGGAAAGTCT
+
@AAB?BBDA@=@9:6==>BBBCDCCCDB;;:;IDD>AB?A?BBBBBBB@BBBBC=A9<;BB9<;;CBBBAA?@;<;;;;);B>?7:7.3<9=4:5=;?A?AAAAAB=ABC:::BC@BBB@C@?????>?>?BBBB<AAABBA>>>@=;;;==<8767=@@;><>@@>>>@AA;??BAA5A<A188:;;+;>>DD687>>?AAA>=/7778(8::;<:<;??<@;;;=>>=A<AAB@@@;=<<7///====?;;;@@D@A??;;5;=?AA=A@@@<AA:?888
@ATNG8:00842:03405
GATGGTAGCGCACACATAGATACAGTACTCATTCGTTTCGGAAGAGACAGGTACGTTAATAGTTAATAGCGTACTTCTTTTTCTTGCTTTCGTGGTATTCTTGCTGTTACACTAGCCATCCTTACTGCGCTTCGATTGTGTGCGTACTGCTGCAATATTGTTAACGTGAGTCTTGTAAAACCTTCTTTTTACGTTTACTCTCGTGTTAAAAATCTGAATTCTTCTAGAGTTCCTGATCTTCTGGCTCTCGTAGACAGATACTACCATCGTTATCGGAAAGTCT
+
BBBC9<<@@BCCCCDEDCCDDE@@ABCDCCCC@CCCD>BB?B>BBBCBDDACC;;6?B=<@;;7;;@BBBDCBBC?CDCDD1@?=@BBB=BBBBBCCB@AA4;;A;;7;BAABB;;7:A?;?=?@:::A@;6;=00+0><?AB@@@@@?@@@@@??>@=;;7;?CBCCCCCB@=@@@@@3@5;4;;;;;*:BBCI>BBBBCCCCBC=AAAA,A<<00+0+00,0@BBCFC?A@@BBC<<5;;;5;BCCBCCCCCCBBBECCBA@=@@@AA?B@@B5;:0;==?
@ATNG8:00843:03438
GATGGTAGCGCGACGAGCGTAGACCCAGAAGATCAGGAACTCTAGAAGAATTCAGATTTTTAACACGAGATTAAACGTAAAAAGAAGGTTTTACAAGACTCACGTTAACAATATTGCAGCAGTACGCACACAATCGAAGCGCAGTAAGGATGGCTAGTGTAACTAGCAAGAATACCACGAAAGCAAGAAAAAGAAGTACGCTATTAACTATTAACGTACCTGTCTCTTCCGAAACGAATGAGTACGTGTGCGACGTGTCTCCTACCATCGTTATCGGAAAGTCT
+
555A:>BCB@A@@@@BBBBCCCCCB=C;:9;BBBBB@B@BBACCBC?BC?C@DCB>===<.><@CCBBBAB?CC8?@;;;;;*;;5:?CBB9B;;69;9>CCCCB@C?BB@;;;@BBBC@AADEGCCD;;;B?BA::7;?@@AA::8;@C@@?@D;;;EDC>AACCBB?BB=A??:=A==?8887<@AAAA2<=8=888;;;CC5;7:=>A;@<;;@DD?AAB@@AC>A?CBA<AAA>A???@AA@@@:99>??<;>>///38986798<?;>>>>6==8>>A?
@ATNG8:00851:03440
GATGGTAGAGTACAGTGTAGTAGACCAGAAGATCAGGAACTCTAGAAGAATTCAGATTTTTAACACGAGAGTAAACGTAAAAAGAAGGTTTTACAAGACTCACGTTAACAATATTGCAGCAGTACGCACACAATCGAAGCGCAGTAAGGATGGCTAGTGTAACTAGCAAGAATACCACGAAAGCAAGAAAAAAGAAGTACGCTATTAACTATTAACGTACCTGTCTCTTCCGAAACGAATGAGTACGTGTGACGTACGTGAGCTACCATCGTTATCGGAAAGTCT
+
BBBD?CCCBBBBCCCBCCCCCDDBB?BCCBCCCC??>??BCC@@?CAFF=?=@AABBCCC3C>AABBBBBB?>>7<=:;;;;*;B?C@CCC;CDGBCBBBCCD;;:;@BB?CCC>@@??ADCCDCCCBBBBB?DDDD<@@ABBBAB?DAD??>@CCECCCC?BBBBAA?CC?BBB<?@CCC;@::3:99999%:?;:958A=??><><@@CB;>;>ACBB?BBBBBBB?B?BBC>BBB?BABBBCBB>>>AACAAACCBBABBBCD@BBB??>?ACC?BA=BB@?
@ATNG8:00859:03429
GATGGTAGTGTCAGTGCGCGTCGTCCAGAAGATCAGGAACTCTAGAAGAATTCAGATTTTTAACACGAGAGTAAACGTAAAAAGAAGGTTTTACAAGACTCACGTTAACAATATTGCAGCAGTACGCACACAATCGAAGCGCAGTAAGGATGGCTAGTGTAACTTGCAAGAATACCACGAAAGCAAGAAAAAGAAGTACGCTATTAACTATTAACGTACCTGTCTCTTCCGAAACGAATGAGTACATAGATATACGTATGCTACCATCGTTATCGGAAAGTCT
+
@:?@7<>A::6@>><<=666<666;:>;;>::;C@@=A@CBDDDDD@CC?A>ABBCCDDG3C>AABCCBBC@@?:=>@AAAA0AB>B@BFJ<CCC@CB;;;CCCC?C@BC@BBCAEAABBCEBCBCCCCCBB?BC@@=@@??CBBB?B@CA@?@BBABBCB?BB@CCC?BB@BCC?BAAFE>????BDEDD2BB>BABBBBBBC?B?BBCC@C?BBBBC@DDBA@@B7:79CC>BAB?BBBBBBBBBCBBBB>>>BA>=A999A==>?;;5;>;;5;>1;889
@ATNG8:00814:03450
GATGGTAGTATCTGCACACTCTGTCCAGAAGATCAGGAACTCTAGAAGAATTCAGATTTTTAACACGAGAGTAAACGTAAAAAGAAGGTTTTACAAGACTCACGTTAACAATATTGCAGCAGTACGCACACAATCGAAGCGCAGTAAGGATGGCTAGTGTAACTAGCAAGAATACCACGAAAGCAAGAAAAAAGAAGTACGCTATTAACTATTAACGTACCTGTCTCTTCCGAAACGAATGAGTACACACTCTCATATGACACTACCATCGTTATCGGAAAGTCT
+
44<<7:;;?@AACCCDCBB@ECBBB>BBCACAAA00-09>=?BBDF898@C?AAACBBBB1:7:BBCCA@@999+:=;;994$49254==>7>BC?ACAA?B@BB@B@DD@DBB?BB@?@CCBBCCBBBCCD?BBAA<@@A:::CC?B?B;;6:@@@CBBB?BBBAAA?BB?BBB>>>88;3;;75;;<<<<&<<9:868>???@<@:>=BB=A9==@;;6;BBBBDC6:7/0>4>;>,0/<<>?ABB8877966855:<?:==<<6:=>=?88;==7@B=AA@@
@ATNG8:00823:03483
GATGGTAGAGAGACTGTAGCGCACCCAGAAGATCAGGAACTCTAGAAGAATTCAGATTTTTAACACGAGAGTAAACGTAAAAAGAAGGTTTTACAAGACTCACGTTAACAATATTGCAGCAGTACGCACACAATCAAGCGCAGTAAGGATGGCTAGTGTAACTAGCAAGAATACCACGAAAGCAAGAAAAAGAAGTACGCTATTAACTATTAACGTACCTGTCTCTTCCGAAACGAATGAGTACAGAGAGTACGATATGTCTACCATCGTTATCGGAAAGTCT
+
CCDC??;;:>>@;69?CCCGCBBBC=BBF@BACCA@>@?B@@;:9D?AA>A>AAA@@AAA2A?BBCBBBAB??<5=>;;999$9=99:>??1ABB@C;;;B@@@B?B@BB@BCC@BBACCCCCEBCCBCBA@@DCD?BB???BBB?C?BAA?BCCCCCCC>AACCCC=@@?:9:>AAAAA;@??;?BBBB3AA=A;;;??@@@=B;A@@@7;7;?BBC?BBCCB??7949CD=BBB;????AAAAAACB@CABABCCB@@???@>A??>><>AAA;??8<=<=
@ATNG8:00830:03464
GATGGTAGAGAGACTGTAGCGCACCCAGAAGATCAGGAACTCTAGAAGAATTCAGATTTTTAACACGAGAGTAAACGTAAAAGAAGGTTTTACAAGACTCACGTTAACAATATTGCAGCAGTACGCACACAATCGAAGCGCAGTAAGGATGGCTAGTGTAACTAGCAAGAATACCACGAAAGCAAGAAAAAGAAGTACGCTATTAACTATTAACGTACCTGTCTCTTCCGAAACGAATGAGTACCTCTCAGACGCTCGTCCTACCATCGTTATCGGAAAGTCT
+
@::?9@DDDBBBB@A@BBBCCAB@C=BBB=?@@::;7?:>AB@@AB?DD@B=A?444>?>+;7888=;;88/0/)000///&/;5<.555&5;A7<><A>@<9:79:@@<A@?:>@:89BBBCCA@@::;C@DCBC?@@??@?CC=A?BAA>B;;;;:::>BBABBB?CC?999?AA@A@9@<<8<<<<?.;?<<5668?@>A=B<A???=A=?>BCC>A@??:::=@=??@9?:959BBBBBB?B???KCB??;;:=;<;67267;7;F>===B>BD>CD99
@ATNG8:00834:03499
GATGGTAGTGATACAGATCAGACACCAGAAGATCAGGAACTCTAGAAGAATTCAGATTTTTAACACGAGAGTAAACGTAAAAAGAAGGTTTTACAAGACTCACGTTAACAATATTGCTGCAGTACGCACACAATCGAAGCGCAGTAAGGATGGCTAGTGTAACTACAAGAATACCACGAAGCAAGAAAAAGAGTACGCTATAACTATTAACGTACCTGTCTCTTCCGAAACGAATGAGTACGATGAGAGAGCTCTCTCTACCATCGTTATCGGAAAGTCT
+
<<@<7=;:;;<<<<CCCCCCDCAA;:@@;;@;4444.47;>@ABBB>;C9B>B=?88887'747883339;88818:=>>@>+@@<>9>>>06:D;@@BAAAAAA?B@BB?BCC>@@@@@@??>=988:78868;;;9;<<;BBBB>B@AA@?877===<=6:888:.331788,3333,22.(.7777(...55555....495776:6999==59222557494...'.//)//3889988:::=====444;;8>752:5728:5=::94:=488;<
@ATNG8:00848:03476
GATGGTAGTATATCGCGTCGCTATCCAGAAGATCAGGAACTCTAGAAGAATTCAGATTTTTAACACGAGAGTAAACGTAAAAAGAAGGTTTTACAAGACTCACGTTAACAATATTGCAGCAGTACGCACACAATCGAAGCGCAGTAAGGATGGCTAGTGTAACTAGCAAGAATACCACGAAAGCAAGAAAAAGAAGTACGCTATTAACTATTAACGTACCTGTCTCTTCCGAAACGAATGAGTACTACTCTCAGAGACACACTACCATCGTTATCGGAAAGTCT
+
AACC@DDBBBBBCCABACDCDBBBB=<9944==;;5.55;@@65594::5>:::5::<<<+<9<==><<@<AAA9?994444$45.56;<=2=<>:>CAAA@?AA>B@BB?B@@=@ACBBCCICCAAABBBB?BBBB?BCBBB????A?D<<8;BCCCCCC?BCBBBB?AB??@=>@;8;;3833.3ABCC3CF>888@A@@AF7;8;;;;=A;>?CCBABBBCBAB>A?BGD=BBB?BBCBBBBBAAA??@AAACC>><<889:5::>>>:>99=;@B9A@==
@ATNG8:00848:03480
GATGGTAGATACTCGCTGATACACCCAGAAGATCAGGAACTCTAGAAGAATTCAGATTTTTAACACGAGAGTAAACGTAAAAAGAAGGTTTTACAAGACTCACGTTAACAATATTGCAGCAGTACGCACACAATCGAAGCGCAGTAAGGATGGCTAGTGTAACTAGCAAGAATACCACGAAAGCAAGAAAAAAGAAGTACGCTATTAACTATTAACGTACCTGTCTCTTCCGAAACGATGAGTACTACTCTCAGAGACACACTACCATCGTTATCGGAAAGTCT
+
?:8A9@CDCCBBBBCCCCDDCCCCC>CCC?CCCB??=@=@ABBBBB?CC?B?BBBBCCBB3B@BBB=>>AA999,9>;;;;:':A?B@BDD:BCE@CCCCCCCBC?B@@A=@CD<@@BB@@BFKGCBBCDAA?@BBB@CCCABBCC@C?C::::CCCCCCC?BBBBBB?BB@BBB@BBBCB=???=??=???&<@;9788>?>>><A<BBBC;><>>BBC@CCCCBBA>@=???8?@@@BBCCCCCBBAAABBBBBBBB??>>>B=@@@??=?>>>=AA8>>:;
@ATNG8:00851:03488
GATGGTAGCTCGCTGATGATATCTCCAGAAGATCAGGAACTCTAGAAGAATTCAGATTTTTAACACGAGAGTAAACGTAAAAAGAAGGTTTTACAAGACTCACGTTAACAATATTGCAGCAGTACGCACACAATCGAAGCGCAGTAAGGATGGCTAGTGTAACTAGCAAGAATACCACGAAAGCAAGAAAAAGAAGTACGCTATTAACTATTAACGTACCTGTCTCTTCCGAAACGAATGAGTACTATAGACTATCTGATACTACCATCGTTATCGGAAAGTCT
+
CHLD@CCCBBBCCCCBBBBBBBBBD@DBB@CCCCBA?A@BBBACCB@AA?C?AACCCCCC3B?BBBBBBBABBB<BBBBBBB2AB?B?CBC<CCCBDAABGCBBB?B@DC?CCC?AACBBBCCCDCCDCBBB?BCDD?ABAABCBB>C@CBB@BCCCCCBB?BCCAAA?BB@?@@>AAAA?:???;?CCDC2BB@C888AAAAA7;7<BCC<>;>ADDE@BBCCAA@5:6:>>;@@?;?AAABBBBCCCCCBA?ABBBCBBBBCC?BBBBB@BBBB?BC>BAAA
@ATNG8:00852:03481
GATGGTAGCGCGACGAGCGTAGACCCAGAAGATCAGGAACTCTAGAAGAATTCAGATTTTTAACACGAGAGTAAACGTAAAAAGAAGGTTTTACAAGACTCACGTTTAACAATATTGCAGCAGTACACACACAATCGAAGCGCAGTAAGGATGGCTAGTGTAACTAGCAAGAATACCACGAAAGCAAGAAAAAGAAGTACGCTATTAACTATTAACGTACCTGTCTCTTCCGAAACGAATGAGTACGTGTGCGACGTGTCTCCTACCTTCGTTATCGGAAAGTCT
+
DDED@CBABBBCCBABCBBAFCA@@;@BB?BBCBAB?@>@BCCCBB?BB>B?BA?>???<.>>@ABBAA?>999+99::944$5949.555&5;;5<@<A@??;<;0;=AA>BDC?BBBBBCCCIDBCBCB::6;A@@;@?AAAABB=B=B@@=@BABCB;;8;AAA@@=??;???=BBBCC=@99299999(8><????CBA==:=;>A?@<?;>?A;;:;BBBABA=A?998-89949BBBBBCBBCABA??BA>=>>>A<ADD=E<B;;7;C@?5;;0;<<<
@ATNG8:00855:03455
GATGGTAGACACGTGTGCTCTCTCGTACTCATTCGTTTCGGAAGAGACAGGTACGTTAATAGTTAATAGCGTACTTCTTTTTCTTGCTTTCGTGGTATTCTTGCTAGTTCACTAGCCATCCTTACTGCGCTTCGATTGTGTGCGTACTGCTGCAATATTGTTAACGTGAGTCTTGTAAAACCTTCTTTTTACGTTTACTCTCGTGTTAAAAATCTGAATTCTTCTAGAGTTCCTGATCTTCTGGTAGAGCGTGCATATATCTACCATCGTTATCGGAAAGTCT
+
>::C;EDCBBBCC?>?;A<;;;=>CAAACGLDACCBB>BB@B@CCCCBAA>AAAAA?B@BBBCAC?CAA@AABCD@BBBBB3AB?BAAA=ADBC?BBB?BC?AAABBB?BBBBBBA;>>?<A<@@BBB@?@:==?@:>=>>>>@@@A>>>::8818>=9>>:?;?@B@@@A>>:>===>5==B>AAAAA/?????9??@@AA??>?9?=?=.;;<88486::6::;;999294:==>8818==9>?>?;;;>>?BA:;<@>>>B=BAA::5;::;<AF:>>>?
@ATNG8:00855:03466
GATGGTAGATACTCGCTGATACACCCAGAAGATCAGGAACTCTAGAAGAATTCAGATTTTTAACACGAGAGTAAACGTAAAAGAAGGTTTTACAAGACTCACGTTAACAATATTGCAGCAGTACGCACACAATCGAAGCGCAGTAAGGATGGCTAGTGTAACTAGCAAGAATACCACGAAAGCAAGAAAAAAGAAGTACGCTATTAACTATTAACGTACCTGTCTCTTCCGAAACGAATGAGCATAGATATACGTATAGCTACCATCGTTATCGGAAAGTCT
+
888<8==BBECFC@<@>>;666BBC=CCC@BBCCBC@C?BBBAAAC?@@=??BAAAABBB3B>AAABBBBBBDE=A@;;;;.9B;@2;;;&99925=BBCCCDE@D?BB>BAE?AAAA000ACCCCBBEEE@CABB?AACCCCBB?B>A;;7;AAAADCB?BBB???=@A;><<8<<=<>6787/777777$7989525>9ACA=A=858A<A<??BCB@@@@@??>5:6:AA=BCF@BBA??999ABBAAABBB?;;;@=<==A665@9:977-56(6::;
@ATNG8:00856:03472
GATGGTAGCTCTGCTCTGACTCTCGTACTCATTCGTTTCGGAAGAGACAGGTACGTTAATAGTTAATAGCGTACTTCTTTTTCTTGCTTTCGTGGTATTCTTGCTAGTTACACTAGCCATCCTTACTGCGCTTCGATTGTGTGCGTACTGCTGCAATATTGTTAACGTGAGTCTTGTAAAACCTTCTTTTTACGTTTACTCTCGTGTTAAAAATCTGAATTCTTCTAGAGTTCCTGATCTTCTGGTGTCGTCTATCATGTACTACCATCGTTATCGGAAAGTCT
+
@::A9BCCBBBCCCABBCCCABBCCBBCCDBB?BCCC=CC?B=BBBBDCC@CFFCC@CACBBB?CAECCCCCDED@@@@@@0@C@BBCC=BBAA?ACC@EC?AA@BEFABBCCECDD?@AC@C@CBCCBBCB?AA@@<ABBBCCCCCBBBBBBCC?BA@=AC?C?BBCCCBCBC?CBCCB=BAF@BBBBB0ABABB=BCCCCCBBCB@BCCC5DCBCC@D@CB?CCCCB@@>@?BBBCAA>AAB>BBBBCECBBBBCCBBBBCDD?BBBCB@CBAB=AA<ABCC
@ATNG8:00858:03465
GATGGTAGCTCACGTACGTCACACGTACTCATTCGTTTCGGAAGAGACAGGTTCGTTAATAGTTAATAGCGTACTTCTTTTTCTTGCTTTCGTGGTATTCTTGCTAGTTACACTAGCCATCCTTACTGCTCTTCGATTGTGTGCGTACTGCTGCAATATTGTTAACGTGAGTCTTGTAAAACCTTCTTTTTACGTTTACTCTCGTGTTAAAAATCTGAATTCTTCTAGAGTTCCTGATCTTCTGGTCTACTACACTGTACTCTACCATCGTTATCGGAAAGTCT
+
A;>B?BCBBDEBBBBCCCCDCDCCCBCCCCCC@CCBB>BC@DACCBBABA7:::BB@C?CAAC>B@CAAAABBBB>@BCCC1>>>AAAA;@BAB>BBB@BB=?>>@>><>CCCCCAA=?@C;A;A@@@;;:A;AA>>7==A??>>>AAAAA<><@;@@@=AD7;7=@@BCA====A@@@@5?:=:::::9):><==5=>>==>@>>>8====.==>>D<A<@@<AA@@>>><@<??@@@@7;:A<AAA@???AAAA<<<DDC@@@:<999=8=A@@<;=6==6/
@ATNG8:00859:03483
GATGGTAGGCACTGCGCACACATCCCAGAAGATCAGGAACTCTAGAAGAATTCAGATTTTTAACACGAGAGTAAACGTAAAAAGAAGGTTTTACAAGACTCACGTTAACAATATTGCAGCAGTACGCACACAATCGAAGCGCAGTAAGGATGCTAGTGTACTAGCAAGAATACCACGAAAGCAAGAAAAAAGAAGTACGCTATTAACTATTAACGTACCTGTCTCTTCCGAAACGAATGAGTACTACTCTCAGAGACACACTACCATCGTTATCGGAAAGTCT
+
BB>@655=055=<@;65<<<BB>>E7CBB865A@:;49799;996@<D@?B=<@=:9::9$45:33543444;<4455<;;;)5549.555&555.55599::44.45:<7;5505:;;=@BB;;;B;9:>>58444.5448;;@C@E?C995????>?:98>>:>83307>;.37<8?1888477;;;;'783852588:;9.5-226838455:99:<888@=C8C68=;78;<:777==>>>??ABBBBBBB>;=552866168888055996::08555
@ATNG8:00862:03461
GATGGTAGTGCGTGAGAGAGAGACCCAGAAGATCAGGAACTCTAGAAGAATTCAGATTTTTAACACGAGAGTAAACGTAAAAAGAAGGTTTTACAAGACTCACGTTAACAATATTGCAGCAGTACGCACACAATCGAAGCGCAGTAAGGATGGCTAGTGTAACTAGCAAGAATACCACGAAAGCAAGAAAAAGAAGTACGCTATTAACTATTAACGTACCTGTCTCTTCCGAAACGAATGAGTACGTGTGACGTACGTGAGCTACCATCGTTATCGGAAAGTCT
+
@@@C?BDDDCBBCCDCCCCCCCCCC>CCC@CCCCCC?B?BCDDCCA?CC?C?BBCBBBBB3B?CCAABCCCBBB=BBBCCCC5CC?C<@@@9@BDACBBCDCEBA>A@CD@ABB?BBCBCBCBCDEDCCCCB=BBBF?BABB@@@B?D@DBA?ABBCCAAA?AAA?@@?CC@ABB<>@BBA:@??;>BBBC3BC@C999B@@:;8;<@@BD;@<A?BBB@BCCCBBB=A?ABB>BBB?BBBBBBCBBBBBACCDCCAAAACBBBC?AA@AC?CCBB?BB>BAAA
@ATNG8:00815:03521
GATGGTAGCACACGTGATCTCATCGTACTCATTCGTTTCGGAAGAGACAGGTACGTTAATAGTTAATAGCGTACTTCTTTTTCTTGCTTTCGTGGTATTCTTGCTAGTTACACTAGCCATCCTTACTGCGCTTCGATTGTGTGCGTACTGCTGCAATATTGTTAACGTGAGTCTTGTAAAACCTTCTTTTTACGTTTACTCTCGTGTTAAAAATCTGAATTCTTCTAGAGTTCCTGATCTTCTGGGTGCGCTACAGTCTCTCTACCATCGTTATCGGAAAGTCT
+
BBCC?CCCCDCCAA@CCCCCABCCBCCCECBC>BBBB<BB@C@CCCCCBB?BCCCC?C@CABC?CACACCCCCBB?BBBAB3AB?BBBC;AAAB>BBB>BC;==>AAA?BBFBBA>A:@>@<@=???A???@<@@=<8><<<@@@@@@@@AA@@@<:;;:=><@<@?@@BB>>>:>====2=:>::::::):><==4=;;888AAAB=BDDD/?::;C=B<>><A>??>>=5;5;==>??8;;CK;;;;A>>>AA>>>ABB>>>?<@>==@<@AAA=AC:A@>:
@ATNG8:00817:03517
GATGGTAGCTCACGTACGTTACACGTACTCATTCGTTTCGGAAGAGACAGGTACGTTAATAGTTAATAGCGTACTTCTTTTTCTTGCTTTCGTGGTATTCTTGCTAGTTACACTAGCCATCCTTACTGCGCTTCGATTGTGTGCGTACTGCTGCAATATTGTTAACGTGAGTCTTGTAAAACCTTCTTTTTACGTTTACTCTCGTGTTAAAAATCTGAATTCTTCTAGAGTTCCTGATCTTCTGGGTGTATCAGCGAGTATCTACCATCGTTATCGGAAAGTCT
+
<<<B?CCDEBBBBABBAAA=A;@BBA@>@A@A?ACID>CCBE9;:995997;?A<?9A695:@5::9CBABA@=@<:::::(99;=37313<<?595@9?B????BBA>ABFBBABB?@AA:>:=@@==>>>=AAAA<A@@@@@@>>>A@@>>=><<<=:==:==BBAA@???D;??ABA5A;?:=?DDD/<>>@D369?>>>??@A<????/?888F=A=@@<>>>@>===A<AA>>==:=<@A:9::@==<==>>=<=?7733-3---3-7ABB=AA9A@??
@ATNG8:00828:03520
GATGGTAGCGCATATCAGCGCAGCCCAGAAGATCAGGAACTCTAGAAGAATTCAGATTTTTAACACGAGAGTAAACGTAAATAGAAGGTTTTACAAGACTCACGTTAACAATATTGCAGCAGTACGCACACAATCGAAGCGCAGTAAGGATGGCTAGTGTAACTAGCAAGAATACCACGAAAGCAAGAAAAAAGAAGTACGCTATTAACTATTAACGTACCTGTCTCTTCCGAAACGAATGAGTACTATGTAGAGCTCTATACTACCATCGTTATCGGAAAGTCT
+
BCAB@C@@ACCCCCCCC::;ADCIE>DCC@CCCDDD<@<@@BBBBC@BA>A=??>AABBB2B?BCCBCBCGCBB=B@A@D>EDDD<A5;;;.;AB@BCDCCBBAD@C?AA<@@?<?BBBBCBBDDDDCCBBC?BB998;BCBCA::5;?A;;8;BCABCAA>BCCBBA@BB?BBB?@@?<<5=:93::::9:%9<97837;;>=9:=8=@@A=?<?ACCIACCBBBBA<?<@@@;AMKACCC@@@BBCBBAAABCCCDBBBBBBDC?BA@@B?@=;;7;A9?>==
@ATNG8:00832:03541
GATGGTTGTGCGTGAGAGAGAGACCCAGAAGATCAGGAACTCTAGAAGAATTCAGATTTTTAACACGAGAGTAAACGTAAAAAGAAGGTTTTACAAGACTCACGTTAACAATATTGCAGCAGTACGCACACAATCGAAGCGCAGTAAGGATGGCTAGTGTAACTAGCAAGAATACCACGAAAGCAAGAAAAAGAAGTACGCTATTAACTATTAACGTACCTGTCTCTTCCGAAACGAATGAGTACTGTATCTATGTGTGCGCTACCATCGTTATCGGAAAGTCT
+
;69C9C@CCCCBBBCCHCCCCCBCD?BCCACCCB@@>@?BCCAACB?BC@C?BBBBBBBB2B@DCAAABBC@??8?:;9999$9<<<299949AB=CABBCDCAB?C@BE@DCC?BBBBBBCCCCECCCBBB@CCAA?ABBACC??<@@D::;:FEEBBBB?BBCBBB?BC?CCC=ABCCC=A::59ACCC3BB@B>>>@A@@?;?=A???=A;A@CBA>@CBBBBA@C@A@@<@BB?CACCCAAABBBBBB@AABBAAA@@@BA;@@BAA<>=>A<@@9@AAA
@ATNG8:00834:03530
GATGGTAGTGTGTCTCTGAGAGTAGTACTCATTCGTTTCGGAAGAGACAGGTACGTTAATAGTTAATAGCGTACTTCTTTTTCTTGCTTTCGTGGTATTCTTGCTAGTTACACTAGCCATCCTTACTGCGCTTCGATTGTGTGCGTACTGCTGCAATATTATTAACGTGAGTCTTGTAAAACCTTCTTTTTACGTTTACTCTCGTGTTAAAAATCTGAATTCTTCTAGAGTTCCTGATCTTCTGGTCTACTACACTGTACTCTACCATCGTTATCGGAAAGTCT
+
4:8839:<596;>@@@@E?669;;;?;>@@6949AAA9@@6959?AAABB?BBBC>9=.9555499=>>??>>>>:@@@@@+;?5:99>5;4554955.55.59<=>@<@>>@>>>?:>>B?C@HGFD<9:D>@A;;6;@ABB;;;:>999>><>;@;:49A=A?A@@BBBBBB?AA@AB-:29;=?A?A,@ABBC<C;;:@@@@>>.9599$944@@@BACC@CCB;;:B?B=CAA;::=@AE@GCCCCCCECBBCDD@00000+0<;;@;A@BB?AC<::8@
@ATNG8:00836:03540
GATGGTAGTATCTGCACACTCTGTCCAGAAGATCAGGAACTCTAGAAGAATTCAGATTTTTAACACGAAGAGTAAACGTAAAAAGAAGGTTTTACAAGACTCACGTTAACAATATTGCAGCAGTACGCACACAATCGAAGCGCAGTAAGGATGGCTAGTGTAACTAGCAAGAATACCACGAAAGCAAGAAAAAGAAGTACGCTATTAACTATTAACGTACCTGTCTCTTCCGAAACGAATGAGTACACACTCTCATATGACACTACCATCGTTATCGGAAAGTCT
+
8844.44994;49555<<;9;;;;<8;;@455559949.44444:<7;<8<6::;;=>>>+>:;:>00)/:0//;5::A===<(;;25.5:<0;@A:>C?BB@BAB>A?;;6;AA=BBDBCCBBBAAACCBAA?BA@@<@BB:;:BB?A@@;:49@=>?A@A=AAA????BB>AA@8BBBB@9<7717899:(8@;;:<=>BA@@7;7;<<95:6:>ABE@CCAAAAB?C?BDE>CAA>AABBBEDC???BCDEA>>>BBCBBBBB>A@@@B?B=@B>BD=AAAB
@ATNG8:00844:03515
GATGGTAGCTATACGTATATCTATGTACTCATTCGTTTCGGAAGAGACAGGTACGTTAATAGTTAATAGCGTACTTCTTTTTCTTGCTTTCGTGGTATTCTTGCTAGTTACACTAGCCATCCTTACTGCGCTTCGATTGTGTGCGTACTGCTGCAATATTGTTAACGTGAGTCTTGTAAAACCTTCTTTTTACGTTTACTCTCGTGTTAAAAATCTGAATTCTTCTAGAGTTCCTGATCTTCTGGTCTACTACACTGTACTCTACCATCGTTATCGGAAAGTCT
+
;55>:>B@BECCCBBBCCDBCCBBBCCCCCCC?BBBB<BB?CACDCBB;;7;D@@@?A@CCBC@C@CBBBBBBBB?BBBAA1??;??BB=BCBA>ABB?BB9:9BABA?BBBBBBB><>@C=A<==>@>>>?<?A@@:>==@@?@?@@@@@@::;;>>@;?B=B<??@;;;;:=:>>>BB6A<A:;;;;;+;;76<2::;///<=;@<ACBA.>;;;;5;6889>=<<;:;5;5:;88//*-570,,--6688=:;:>?<<988:66///69<==>9AD;AA==
@ATNG8:00853:03506
GATGGTAGCACACGAGATCTCATCGTACTCATTCGTTTCGGAAGAGACAGGTACGTTAATAGTTAATAGCGTACTTCTTTTTCTTGCTTTCGTGGTATTCTTGCTAGTTACACTAGCCGTCCTTACTGCGCTTCGATTGTGTGCGTACTGCTGCAATATTGTTAACGTGAGTCTTGTAAAACCTTCTTTTTACGTTTACTCTCGTGTTAAAAAATCTGAATTCTTCTAGAGTTCCTGATCTTCTGGGTCTACGCTCGTCGCGCTACCATCGTTATCGGAAAGTCT
+
95:C:>DC@AADDDDBBCBCCCCEBBBCCCA@?ACCF?ICBD@CBBBC@?<@BABB@B@BCCC@B?BBBBBBBBC@@@@@@1BB?AAAA9AA?A?CBB>BB:==BBBD@BBABBCBB?AAB?C?BBAA@>>=;AABA:>>>>>>AA@?@@?@>>>:>;;7:;>G:@>AA<==9817==;=1<6=686768(59888-7>;;:?==8819:::9$997993939>27;=;999+/)./----)-687075=BB>;;;@@??===@??:><===<@@@@<AB:A=>=
@ATNG8:00857:03517
GATGGTAGAGTATCATGTGTATCTCCAGAAGATCAGGAATCTAGAAGAATTCAGATTTTTAACACGAGAGTAAACGTAAAAAGAAGGTTTTACAAGACTCACGTTAACAATATTGCAGCAGTACGCACACAATCGAAGCGCAGTAAGGATGGCTAGTGTAACTAGCAGAATACCACGAAAGCAAGAAAAAGAAGTACGCTATTAACTATTAACGTACCTGTCTCTTCCGAAACGAATGAGTACACACTCTCATATGACACTACCATCGTTATCGGAAAGTCT
+
955>9>CCCDCCDCD@AACDDCBBC?CCC?BBBCBC?C@CBBBBD@DC?C@BDABBDDD3C@BCDBCCCCCCB;AA;<;;;*;C>C?CCB=BCDACBCCBBB998;@CB@CDD?AABBCBBBCCBBCCCCC@DBBB>AACCBBBB?D@DAA>BCDDBAAC@CCCBBBBB>BBB?ABCCC:@>>8>@??@2AB?B?>>BBCB@;@:>>@@<@<@@BBB?BBBBABA8:;:CD>CAA?ABDDBAACBBBCCBBBBBBBCBABCCC?AACBB?BBBA?DC=B@?@
@ATNG8:00820:03589
GATGGTAGGTGCACATGAGTGTATCCAGAAGATCAGGAACTCTAGAAGAATTCAGATTTTTAACACGAGAAGTAAACGTAAAAAGTAGGTTTTACAAGACTCACGTTAACAATATTGCAGCAGTACGCACACAATCGAAGCGCAGTAAGGATGGCTAGTGTAACTAGCAAGAATACCACGAAAGCAAGAAAAAGAAGTACGCTATTAACTATTAACGTACCTGTCTCTTCCGAAACGAATGAGTACAGAGAGTACGATATGTCTACCATCGTTATCGGAAAGTCT
+
:54@;;AB<ABBCDCCBDDDDCCBB?BCBAEBBB:98:@CCCDBBC@CC@B?AAB@@@@@1@?CCCCCCC>BAA@8@A;;<;;*;BBC?CCC;CA@>ABBAADCBB?B@BB?>?=?BBBBBBBBCDCCCBBBB?B?@@>A@ABCBAA@E@E@A>ABAAACBB?BCCCBB?BB>BBB?BBBAA;@>>;>CCCC2BB?BBBBBA>>>=A=A???<A<A>BBB?BCCDCAA>@>@AD<CCC@B?@?BBBBAB>??BBBBDBBBBBBBBB?BBBAB=AAAB<??8<9::
@ATNG8:00826:03586
GATGGTAGCACACGAGATCTCATCGTACTCATTCGTTTCGGAAGAGACAGGTACGTTAATAGTTAATAGCGTACTTCTTTTTCTTGCTTTCGTGGTATTCTTGCTAGTTATACTAGCCATCCTTACTGCGCTTCGATTGTGTGCGTACTGCTGCAATATTGTTAACGTGAGTCTTGTAAAACCTTCTTTTTACGTTTACTCTCGTGTTAAAAATCTGAATTCTTCTAGAGTTCCTGATCTTCTGGCGCTCTGTCACGTCTGCTACCATCGTTATCGGAAAGTCT
+
:48;7<ACCCCCBBCBBBCCCCCCBBBCCCBB>B@AA>BIIGFAA@CCCD@CCDDD?B@BBCB@C@CCCBBABCB??>???.?>;AA@A:AA?><?A@=@A?BABB@@=AAABCBBB?A>>=B=@@>>>>>?=@AAA:>>AA@@===??AB>==?;===<@A<@;?AADAAA@@:>>?DD;B;?:>>DDC/=AAAA:A<<<BC@@@@<@AAA/A;<;A=@=AD=AA>>>AA=A:>>ABAA6::?<:::@@@AAAAA@@?>?AAAA<AA@@@<>>>A=BB9>>==
@ATNG8:00829:03563
GATGGTAGGAGACACGTCGCACACGTACTCATTCGTTTCGGAAGAGACAGGTACGTTAATAGTTAATAGCGTACTTCTTTTTCTTGCTTTCGTGGTATTCTTGCTAGTTACACTAGCCATCCTTACTGCGCTTCGATTGTGTGCGTACTGCTGCAATATTGTTAACGTGAGTCTTGTAAAACCTTCTTTTTACGTTTACTCTCGTGTTAAAAATCTGAATTCTTCTAGAGTTCCTGATCTTCTGGCGCGATGTATGTCGCCTACCATCGTTATCGGAAAGTCT
+
:55A9=BC@BBCBBBCBDCCCCCCCCABABCDABBBD>DFAE>CA@DCCI@CBBBB?B?BCCC?C?BBBBBCBBB@BBBBB2AA?BCCC?BBAA=@@@:?B=@?BAA@?BBAAAB@<6=<<8=;>A@?????=B@@?<@@@@???>>>@@?====5;;;8=>9?;>??B@@@BB<@?@@@5@=B6::DDD.<<ADD9?>>;;;====8:=<<,=///@7=5@B=@=;;;;;>D=C>??@@<>>A8:::===>>ACA@@@B<@@A:=;;;?:?A>>;>@7>?==
@ATNG8:00831:03579
GATGGTAGTATCTGCACACTCTGTCCAGAAGATCAGGAACTCTAGAAGAATTCAGATTTTTAACACGAGAGTAAACGTAAAAAGAAGGTTTTACAAGACTCACGTTAACAATATTGCAGCAGTACGCACACAATCGAAGCGCAGTAAGGATGGCTAGTGTAACTAGCAAGAATACCACGAAGCAAGAAAAAGAAGTACGCTATTAACTATTAACGTACCTGTCTCTTCCGAAACGAATGAGTACGAGAGAGCACACGTGTCTACATCGTTATCGGAAAGTCT
+
444:54455<@A@@@CBBBFGCCDC@D;;9;;CBA@?@?CBCCEEC?AA?B@CCBBCCCC3C<=><>>AAB@AB;=8?=@@@+=>:><@@@9CCDBEIBCBCB@@=@@@@<@;;6;AC?ABCCGCCCEDB@@=@@AA?BBFBBBBB?A>A;;7;B??@@???AAAB@@<::4:AA;AC993777,78899(00*////:9::98<8<;AA;@<==ACC@CDBDDBD@A<:::/9??;@@@A@ACBCEEH:::BBBBBCCAC888:9<<A<?>B?=DD:B?==
@ATNG8:00831:03581
GATGGTAGCACGACAGACGATGTGTACTCATTCGTTTGGAAGAGTCAGGTACGTTAATAGTTAATAGCGTACTTCTTTTTCTTGCTTTCGTGGTATTCTTGCTAGTTACACTAGCCATCCTTACTGCGCTTCGATTGTGTGCGTACTGCTGCAATATTGTTAACGTGAGTCTTGTAAAACCTTCTTTTTACGTTTACTCTCGTGTTAAAAATCTGAATTCTTCTAGAGTTCCTGATCTTCTGGTAGAGCGTGCATATATCTACCATCGTTATCGGAAAGTCT
+
BA@A?@;@@@B@;@BBBC;69@BCB9<;DAA?AGJH>CAC@B@ACDCC@CDCCC@B@B??@=@=@DBBBBBCC???>><,<?;AAAB9AA;;:;CD@CE;;;BEEG?BCDDCBBB@CBE@C@CCCDCBBBACCCC?B@AABBBCCCCCCCBBB@BBB@DD@C=AAECBBBBF@BBCCC9B?B8;;CCC5CCCCD=BBBBCBCABC5;;;;*;AABC?B?BB@@@ABB@@>@?BBA@@@=@@B:;;CCAABBBCBEDCCBCBBE@C;;;E@CBBB@CC@BBBB
@ATNG8:00835:03578
GATGGTAGGACGAGCGTCTGAGAGGTACTCATTCGTTTCGGAAGAGACAGGTACGTTAATAGTTAATAGCGTAACTTCATTTTTCTTGCTTTCGTGGTATTCTTGCTAGTTACGCTAGTCATCCTTACTGCGCTTCGATTGTGTGCGTACTGCTGCAATATTGTTAACGTGAGTCTTGTAAAACCTTCTTTTTACGTTTACTCTCGTGTTAAAATCTGAATTCTTCTAGAGTTCCTGATCTTCTGGGTGCGCTACAGTCTCTCTACCATCGTTATCGGAAAGTCT
+
444;.4493444444::=;;;BBB<B>>9:6949@@B<@A?A;@@@@?@B=B?>>=252555<9>:>=;77--(-6(------$--(/9=>05459.555.5969;;<<<5;:99>;??<0006;*000/0@@?:>>9969@@@CAA@@@@?>@?99199?6??:>:==<;7448:.34999*45:244444$4;<<<26555><4459.555&55545.55::76555555.57;9;665.5///(/////<<??;;?:777///3///6>399:9499077//
@ATNG8:00843:03554
GATGGTAGAGTATCATGTGTATCTCCAGAAGATCAGGAACTCTAGAAGAATTCAGATTTTTAACACGAGAGTAAACGTAAAAGAAGGTTTTACAAGACTCACGTTAACAATATTGCAGCAGTACGCACACAATCGAAGCGCAGTAAGGATGGCTAGTGTAACTAGCAAGAATACCACGAAAGCAAGAAAAAGAAGTACGCTATTAACTATTAACGTACCTGTCTCTTCCGAAACGAATGAGTACTACTCTCAGAGACACACTACCATCGTTATCGGAAAGTCT
+
///:499BBCCDCDD;;;BB@=99:=BAC;BBCCBC@B?ABCBBBC?BC>B=@@@;;;;;$57<;=?>>A@;;;)9=999;09@7@.955&5<<8=@B==CB@?:?=::49AA<AABBBCBDDGHCDBBCBACBBA@BBBBCBAA=B@B;;7;BBBBACB?AA?@?B?CC?BBB999BBB=AAA?CCCBB2BB@F????;;=>:=5;;;;5;8==CCC@CBBBBCM@A?ACD>C;;8:::@BBBBBBCCBB?????>BBA>>@B@BAF=A<A<<:8=D6;;??
@ATNG8:00848:03593
GATGGTAGTGTCATATGAGAGTGTGTACTCATTCGTTTCGGAAGAGACAGGTACGTTAATAGTTAATAGCGTACTTCTTTTTCTTGCTTTCGTGGTATTCTTGCTAGTTACACTAGCCATCCTTACTGCGCTTCGATTGTGTGCGTACTGCTGCAATATTGTTAACGTGAGTCTTGTAAAACCTTCTTTTTACGTTTACTCTCGTGTTAAAAATCTGAATTCTTCTAGAGTTCCTGATCTTCTGGCTCCTCGTAGACAGATACTACCATCGTTATCGGAAAGTCT
+
545<:;;;>>>>B;6666;;;><<<666===>9==@>5@@;?;>?A@;:;4;;:AA5;4:9547=9;656=955>744999$9@255@@5<<;;7;;<:@D?AAA@@B?BBCCDCCC=AAB6;9:BCBCCBB?BBBB?BBBBBBCCBBA@@CCBB?B;;5;;5;2:9:A@=BB@<?:999&9<@<@@@@@1@BBDD=@@@;;;BA??9====,=999=:>?CFACB@??992960/////)/:95755.59:::66666:9;:===:>===B89:AA5::-:<<<
@ATNG8:00851:03598
GATGGTAGACATATCGTACTCTCTGTACTCATTCGTTTCGGAAGAGACAGGTACGTTAATAGTTAATAGCGTACTTCTTTTTCTTGCTTTCGTGGTATTCTTGCTAGTTACACTAGCCATCCTTACTGCGCTTCGATTGTGTGCGTACTGCTGCAATATTGTTAACGTGAGTCTTGTAAAACCTTCTTTTTACGTTTACTCTCGTGTTAAAAATCTGAATTCTTCTAGAGTTCCTGATCTTCTGGTATACACACTCTCGCTACCATCGTTTATCGGAAAGTCT
+
444<9>CCCCBBBBBBCDCCCAAADFDDCCCB?BBCC<A@=@?ABBDDBB?BDDCD?C?CAAB>B?BAACCCDBB:=8===+BB?A888'59:8?BBB@CC>AAACBC<????A@AA;A=?:@=?A;=;?>A:AAAD7;;==???AAAAAB?@@A;<===@@;>=AAAAAA???<AAAAB;B:=:<==;;.>A;99.6/////>9:>;AADF/A?>?>=D=AA;AAAA===:=:=???>>:==?;?AA@@@>>>@@A>>>@>>8=<;///*/<66137.66-,
@ATNG8:00852:03565
GATGGTAGGCACTGCGCACACATCCCAGAAGATCAGGAACTCTAGAAGAATTCAGATTTTTAACACGAGAGTAAACGTAAATAGAAGGTTTTACAAGACTCACGTTAACAATATTGCAGCAGTACGCACACAATCGAAGCGCAGTAAGGATGGCTAGTGTAACTAGCAAGAATACCACGAAAGCAGAAAAAGAAGTACGCTATTAACTATTAAACGTACCTGTCTCTTCCGAAACGAATGAGTACATAGATATACGTATAGCTACCATCGTTTCGGAAAGTCT
+
A<:8055<8<<<;;;==CAAAACBB<BAB?A;999929155555?A295.45:>?99994$349:585=C555=4;:;;;3;===9>9>==055::596=>CB=B=@89949BC=@BBBCBBBB@A@AA?@A@;::B?AAAABBBB?B?B::8:BBBBBBB>??B@==6//)/::*/3::<)25527:::.550557:96999.6.2555-55)5<@@A>?@BAB@>9?;>??8>>?;=777;;<??@??<<<==795559779:5:A@@==5;:566.6...
@ATNG8:00853:03557
GATGGTAGTATCTGCACACTCTGTCCAAAGATCAGGAACTCTAGAAGAATTCAGATTTTTAACACGAGAGTAAACGTAAAAAGAAGGTTTTACAAGACTCACGTTAACAATATTGCAGCAGTACGCACACAATCGAAGCGCAGTAAGGATGGCTAGTGTAACTAGCAAGAATACCACGAAAGCAAGAAAAAGAAGTACGCTATTAACTATTAACGTACCTGTCTCTTCCGAAACGAATGAGTACGAGAGAGCACACGTGTCTACCATCGTTATCGGAAAGTCT
+
@:AF?CCCCCAAAAADCCCCCCDCB?BC?CBBBBB?B<@@BCABB?BC@DAFD@>><<<,<;?BBBBBCCCCD=B@>=<<<,8919;@@@6@@@=@:98@?>>?1818>:>AB=A@???A@@@A>?><<=A<A@??<AAAAAA??9>:>8<9999:;AAA=A;;;BB???=@BC?CC??>5<87088888(8806>A@BA>>>;>=@@@A:?<?A:;:=BAA===><@;?BK;?@?>?@??997@==>@@@@@AAA=>>@A>>>9<888819BAA=AA9A;88
@ATNG8:00853:03569
GATGGTAGTATATCGCGTCGCTATCCAGAGATCAGGAACTCTAGAAGAATTCAGATTTTTTAACACGAGAGTAAACGTAAAAAGAAGGTTTTACAAGACTCACGTTAACAATATTGCAGCAGTACGCACACAATCGAAGCGCAGTAAGGATGGCTAGTGTAACTAGCAAGAATACCACGAAAGCAAGAAAAAAGAAGTACGCTATTAACTATTAACGTACCTGTCTCTTCCGAAACGAATGAGTACACATCGTCGTGTCGTGCTACCATCGTTATCGGAAAAGTCT
+
C><A><>A<BC=CCCCBA;66;;;@=@ACCBBBBB@CAFDCA@AE?BB@D?BB;;9::::$96=;9B@@A;;>A9?9;9444'5<6<9BCC:BBC?C;;;CCCBC@B@BB@DCC?@@??@BCCECCBBD@AA?BBAA>AACAAA??<@?B@@=@BAAABBB?BBAAB@9>>9000:==;=>5<892999999%/<59///==>>><@<>>?@=A=??BDD?DBBB???;=8999+:@@<ABABBBCBBBCB=>ABBBBACCCCB9939@@90*0>00*000*0><>
@ATNG8:00858:03573
GATGGTAGTATATCGCGTCGCTATCCAGAAGATCAGGAACTCTAGAAGAATTCAGATTTTTAACACGAGAGTAAACGTAAAAAGAAGGTTTTACAAGACTCACGTTAACAATATTGCAGCAGTACGCACACAATCGAAGCGCAGTAAGGATGGCTAGTGTAACTAGCAAGAATACCACGAAAGCAAGAAAAAGAAGTACGCTATTAACTATTAACGTACCTGTCTCTTCCGAAACAATGAGTACGTGTGACGTACGTGAGCTACCATCGTTATCGGAAAGTCT
+
;5CC7AB;;;C=BCBBCBCCHFCBB@BBC@CCBBBB>B>BBBCBBB@CFAE?;;<@@@@@,@5::ABBBCBBBG>AAAAA@@,@@<@5;;;-:>@;@BBBBCBCC@E@CC@@@@?BCBBCDCCCCBC@@@CC@C;;;>A::9AA::5<?BAA?ABBFBBBA?BBBCFE>AA?BAA>ACBBB=>>>??;;;;+:>9;:;@@@>===B=BA=>:>=@?BBC@CC@@?AA?B@DDD=BB?BBBAABC99:B;??B@A@AAB?>>BBB>B888D=?==<<BD:A===
@ATNG8:00816:03619
GATGGTAGGACGAGCGTCTGAGAGGTACTCATTCGTTTCGGAAGAGACAGGTACGTTTAATAGTTAATAGCGTAACTTCTTTTTCTTTGCTTTCGTGGTATTCTTGCTAGTTACACTAGCCATCCTTACTGCGCTTCGATTGTGTGCGTACTGCTGCAATATTGTTAACGTGAGTCTTGTAAAAACCTTCTTTTTACGTTTACTCTCGTGTTAAAATCTGAATTCTTCTAGAGTTCCTGATCTTCTGGTGTCTGATCTGTATCACTACCATCGTTATCGGAAAGTCT
+
45:<9<AB=@;;=>@;?;;?<AAC=@@@@@:;7:ADD=BB>A=:;9:5AA=@AB999)925>592:>A@@>;95.55.5>>>>+;;;4::;=5<<:949//)/;)//55==8=BBCBBBC?BBC>@=BBBBBC@@<@BAA=BBBBBBAABBBBBAAAB?;;;@BC@D<;;BB@AABB?B;;;;;*;;@=<;;;;*;ACCD>C:;9??9959.444&49955269BD<?@@::9A<?<ABAAAA;?>B;@@AABBDDBB<;;BBBCC;;7<A@@A?BCC@7;;500..
@ATNG8:00820:03648
GATGGTAGCTATACGTATATCTATGTACTCATTCGTTTCGGAAGAGACAGGTACGTTAATAGTTAATAGCGTACTTCTTTTTCTTGCTTTCGTGGTATTCTTGCTAGTTACACTAGCCATCCTTACTGCGCTTCGATTGCGTGCGTACTGCTGCAATATTGTTAACGTGAGTCTTGTAAAACCTTCTTTTTACGTTTACTCTCGTGTTAAAATCTGAATTCTTCTAGAGTTCCTGATCTTCTGGTCTACTACACTGTACTCTACCATCGTTATCGGAAAGTCT
+
<::B?BBBBAA<?DCCCBCFDCCCCCDBBB<<9;BBC>BB@BGB@@@A@@?BCBDB@C<@@AA<@?=?CCAB=>>8::===+B=7C???7>AAC?B@@=?C>999A<>8>A?:99@@<==?8=:=B??===>:====188>;;;>888==?A::;::8:8==8<49567;999728@AA@2@9@9>><=;.<=99=0////..88/5-555&2888;6;47737?>>;;<:=8>==9:;-//@9676>>>=====;;;@@A@AA<>:;;;7;>>A66607<:/
@ATNG8:00827:03607
GATGGTAGTATAGAGCTCTACATAGTACTCATTCGTTTCGGAAGAGACAGGTACGTTAATAGTTAATAGCGTACTTCCTTTTCTTGCTTTCGTGGTATTCTTGCTAGTTACACTAGCCATCCTTACTGCGCTTCGATTGTGTGCGTACTGCTGCAATATTGTTAACGTGAGTCTTGTAAAACCTTCTTTTTACGTTTACTCTCGTGTTAAAAATCTGAATTCTTCTAGAGTTCCTGATCTTCTGGTGAGATATGCATGATGCTACCATCGTTATCGGAAAGTCT
+
A@@C?BBBCCBBBBCCBBCCGGBAAEDDGCBA=?@@A<BC@C@AABCCDC?BBBAA>@?AAAB?B?BBBDCBCCC?B?ABA6992:@=;3=B>><>BC?BB?BABBBB?B===AA??:@@?<@=BB>>>@@?;?<==<?@@A==;;;==??>==>;;;;=BB<?;??AAAA@@@<@====2=;?<?ADDC.99AEE7>;;;@@BB@@<@AAA/@????;?:==9=???===<@=@@@@==:==B==>=@@??????ACAAA==::5;====7=>==8=D3;;>=
@ATNG8:00828:03621
GATGGTAGGAGACACGTCGCACACGTACTCATTCGTTTCGGAAGAGACAGTTACGTTAATAGTTAATAGCGTACTTCTTTTTCTTGCTTTCGTGGTATTCTTGCTAGTTACACTAGCCATCCTTACTGCGCTTCGATTGTGTGCGTACTGCTGCAATATTGTTAACGTGAGTCTTGTAAAACCTTCTTTTTACGTTTACTCTCGTGTTAAAAATCTGAATTCTTCTAGAGTTCCTGATCTTCTGGGCTGCGCTGATATGCGCTACCATCGTTATCGGAAAGTCT
+
999D;?DC?BBBBBCCCCCCBBBBCCCCBCBB>BBAB>BDAG@BBBCDBBB@CCBA@C@CBCC?B@CBABBCBBA>ADDDD3AB>AABB=ABCC>@A@:@?;??@C??<?BBBBCCC<AAA<A<@>8::>>?<ABAA;??AAAAA=<>D@A888><==><@@<@<@AAAAAAAA<AAAAA5A<>8<<999*;=<<<6<===>>?==<6<=<=.=@A@B=D=AA;@@@A;;:;><>A>><@;=;;;4;///>=;=B@@@=<=??AA<===@D=AA>><>@:@AAA
@ATNG8:00831:03617
GATGGTAGCTATACGTATATCTATGTACTCATTCGTTTCGGAAGAGACAGGTACGTTAATAGTTAATAGCGTACTTCTTTTTCTTGCTTTCGTGGTATTCTTGCTAGTTACACTAGCCATCCTTACTGCGCTTCGATTGTGTGCGTACTGCTGCAATATTGTTAACGTGAGTCTTGTAAAACCTTCTTTTTACGTTTACTCTCGTGTTAAAAATCTGAATTCTTCTAGAGTTCCTGATCTTCTGGATAGCGACGCGATATACTACCATCGTTATCGGAAAGTCT
+
@@@FAEBAABCEC@@ADCCCCECCCC@BAB;<6;BBC=CEBD@BBBCDCC@CCAAA?B@CBBB?B@DCCAAABCB?>>>>>1?C@CCCA=@AAA>BBC?BB;=<AC@@>ABBCBBCA;AAA8<8<?@@===>;AAAA5;;AA>>==@@AAAA@@@99<<=AA:A9>>AAAAAAA<@>>>>3>:?9::999+9>:::3:<;::;?<<;3:::;+;>??B=@=@A<B?@?<<<=?;?BBDAA:>;:7;BAA>=>@BAA?@@@@=>>@<???=<6<@?@<@E:A;;:
@ATNG8:00842:03614
GATGGTAGTATATCGCGTCGCTATCCAGAAGATCAGGAACTCTAGAAGAATTCAGATTTTTAACACGAGAGTAAACGTAAAAAGAAGGTTTTACAAGACTCACGTTAACAATATTGCAGCAGTACGCACACAATCGAAGCGCAGTAAGGATGGCTAGTGTAACTAGCAAGAATACCACGAAAGCAAGAAAAAAGAAGTACGCTATTAACTATTAACGTACCTGTCTCTTCCGAAACGAATGAGTACTATAGACTATCTGAGACTACCATCGTTATCGGAAAGTCT
+
@:>A?BECCCBBBBDCBBCGCCC@@=@AB?CCF@@A@C@CCDBBBD?CC@C@BBBAA@AA2@?BBCCCCAA987*7;>A?@@0@B?B?BBB<BCB?BCBBBAA:96<@BC@CCC?BBBBCCCCCCCDCBBBD?CBBB>AABAABBB>C@CBA?ACCCAAAC?BABAAA?CC@>>?:=?999,8;;9899999%8=:=868AAB??<?<>=>B7<8;ACCC@BCBAA:94939AA=BBB??@@CBCBBBBA??AAAABBBBBBABBB@CBBAA>ACBB>@@:@998
@ATNG8:00849:03623
GATGGTAGGTGCACATGAGTGTATCCAGAAGATCAGGAACTCTAGAAGAATTCAGATTTTTAACACGAGAGTAAACGTAAAAAGAAGGTTTTACAAGACTCACGTTAACAATATTGCAGCAGTACGCACACAATCGAAGCGCAGTAAGGATAGCTAGTGTAACTAGCAAGAATACCACGAAAGCAAGAAAAAGAAGTACGCTATTAACTATTAACGTACCTGTCTCTTCCGAAACGAATGAGTACGATGAGATCTCGTGTGCTACCATCGTTATCGGAAAGTCT
+
;59C?CED?B@AABCDDCBBCCCBB?BCC?CCCC??<??BBCCCCC?BB>B>BCCCCCCC1C?CCCCCCEDBBA<@A?????0>B>B4;;;6;AC@BBBBBCCA@>@?BB?BBB?AABCDDBCBCCDCCCBC@CCBB@BBBCBBBB>CACCCBCCCCBBBC@CCCCCC@BB>999=AA?@@:>===@@@@A2AB?BCEGCAAAD@C@BBBC@D@BBCCC@CCBCBBB<?<?BA<A@@=?BBBBCCCAAACCCCC@@AABAB>>>?:>>>?B>BB@>:=A:@>=>
@ATNG8:00853:03636
TATGTAGATATATGCACGCTCTACCAGAAGATCAGGAACTCTAGAAGAATTCAGATTTTTAACACGAGAGTAAACGTAAAAAGAAGGTTTTACAAGACTCACGTTAACAATATTGCAGCAGTACGCACACAATCGAAGCGCAGTAAGGATGGCTAGTGTAACTAGCAAGAATACCACGAAAGCAAGAAAAAGAAGTACGCTATTAACTATTAACGTACCTGTCTCTTCCGAAACGAATGAGTAACACTCTCATATGACACTACCATCGTTATCGGAAAGTCT
+
AA@@@CDDCDCDDCAAACCCDCBB?BBB?C@@D9879?BBCCCCD@BB?A<?@@99:9:*;=BCDCGHCC9996:D;;;;;*;A;@5;99&9@@;<BCBAADCF?B?BC?CDC?BBCBBBBCCCDCCCBBB?BBCC?CABBBBBB>B@BCC?CBBCCCCC@BBBBBB?BB?BBB=AABBA9>>><>AEFD2AB?C???BB@::6:<?=>>=@<@@DCC@CAAAABB>@>CDD?CCC@CCBCBB?AAADCBAACCCBBBBB@BB?C@@@D@BBBC?BB>BAAA
@ATNG8:00853:03645
GATGTTAGTATATCGCGTCGCTATCCAGAAGATCAGGAACTCTAGAAGAATTCAGATTTTTAACACGAGAGTAAACGTAAAAAGAAGGTTTTACAAGACTCACGTTAACAATATTGCAGCAGTACGCACACAATCGAAGCGCAGTAAGGATGGCTAGTGTAACTAGCAAGAATACCACGAAAGCAAGAAAAAGAAGTACGCTATTAACTATTAACGTACCTGTCTCTTCCGAAACGAATGAGTACACACTCTCATATGACACTACCATCGTTATCGGAAAGTCT
+
AAABB@BABCCCBBBDDDDABACCD@@?@@BBBCBB@CACCDCCCD@BB?B@CBBACCCC3B?CCBCCDBBAA?8<>9999:*:D>E<BAA9ACC@GCCBBCCCC?A=AA=@CC?BBBBCCCCCCCDCCCCC?CCCC>@@BBBBBB@B@C@@>@CCCBBCC?BABAAB?BB?>??599=?=8???<ABBBB3??;?;;;@A@@@:>:=???6;7;?DDC@CCBCAAA6:6:AA;BBB@CBBCCBBBABACC@@@A@@BBBBBBCC?BBECC>AACB>AA<A???
@ATNG8:00860:03613
GATGGTAGTGTCAGTGCGCGTCGTCCAGAAGATCAGTAACTCTAGAAGAATTCAGATTTTTAACACGAGAGTAAACGTAAAAAGAAGGTTTTACAAGACTCACGTTAACAATATTGCAGCAGTACGCACACAATCGAAGCGCAGTAAGGATGGCTAGTGTAACTAGCAAGAATACCACGAAAGCAAGAAAAAGAAGTACGCTATTAACTATTAACGTACCTGTCTCTTCCGAAACGAATGAGTACTGTATCTATGTGTGCGCTACCATCGACACTCCAAAGTCT
+
@@@A7<@A;<9BBBCDDMECBBB@@?@DJ@CBBBCBBB?CCCCACA?CC?C?CCC@@@@@0@?BCCCCCCCCCG>ABBAAAA0AB>C;@AA9ABB@GBBBBBB@@<@?AA?AAA?BBBCCCCCBBBCCCECC@CBCB???BBBBBB@B@C@@?@CBCABAC@BBDBBA?BC?BBB<>>???8@@@?BBCCC3BB?B>>>BB@@@=@<@@CB<@<@?CBC@CB@@@BB>A?ABB=BCB?AAACBCCBBBBBBBAAACCBBBABBBC?>>>AAAA;;;;>>7BBBB
@ATNG8:00863:03606
GATGGTAGGCACTGCGCACACATCCCAGAAGATCAGGAACTCTAGAAGAATTCAGATTTTTAACACGAGAGTAAACGTAAAAAGAAGGTTTTACAAGACTCACGTTAACAATATTGCAGCAGTACGCACACAATCGAAGCGCAGTAAGGATGGCTAGTGTAACTAGCAAGAATACCACGAAAGCAAGAAAAAAGAAGTACGCTATTAACTATTAACGTACCTGTCTCTTCCGAAACGAATGAGTACTATAGACTATCTGAGACTACCATCGTTATCGGAAAGTCT
+
@@@B?BCC?CCB@@@AABAA@CAAA<ACB?CCCCCC@C@BBCBCDD@CF?B>BBBBBDDD3C?BCCCCAAABBC>BBAAAAA5BB=C?AAA9ACDACBBBBBBBB@B?BD@DBB=@?CBBBDCCCCCCCD@A>ADCC?BBBAAA>=:@?CAB?CCCBBCBC?CCAABB?@@::9:9==99:27757567777%/858///==BCB;?:>>EE7<7;@CBE>BBBAA:9393:?A=BCC@@???CDFDCC??????@BBBD???CBB?BBBBB?BACC?CD>B888
@ATNG8:00815:03692
GATGGTAGTGTGTCTCTGAGAGTAGTACTCATTCGTTTCGAAGAGACAGGTACGTTAATAGTTAATAGCGTACTTCTTTTTCTTGCTTTCGTGGTATTCTTGCTAGTTACACTAGCCATCCTTACTGCGCTTCGATTGTGTGCGTACTGCTGCAATATTGTTAACGTGAGTCTTGTAAAACCTTCTTTTTTACGTTTACTCTCGTGTTAAAAATCTGAATTCTTCTAGAGTTCCTGATCTTCTGGTCTACTACACTGTACTCTACCATCGTTATCGGAAAGTCT
+
77/0)/79=ABBAB;9666<==BBBACB@@@@?CBCC=AAA>@@>@BAA000=<>8>,96;;5;=BBACCBCCC@BBDII3DC?CBDH>DBBA=AAC@CC@AABDDGACBDDDCCC?CCC@C@CBA@ABBA>BBGE@CCCA>>@000@@<<>>@;@;;5;@<@:@@A;;9BDC?B;;;;6;>B=;;;;;;%;@::;.:;A?B@B@@@=AA@@1BB?A@AD;@@89;ABBBB@D@C@ACBB8;;C?CCCCCCCCBBCCDCCCBBBB?A@@AF@CCCB>DD>D:99
@ATNG8:00817:03675
GATGGTAGTATAGAGCTCTACATAGTACTCATTCGTTTCGGAAGAGACAGGTACGTTAATAGTTAATAGCGTACTTCTTTTTCTTGCTTTCGTGGTATTCTTGCTAGTTACACTAGCCATCCTTACTGCGCTTCGATTGTGTGCGTACTGCTGCAATATTGTTAACGTGAGTCTTGTAAAACCTTCTTTTTACGTTTACTCTCGTGTTAAAAATCTGAATTCTTCTAGAGTTCCTGATCTTCTGGTATACACACTCGCTCGCTACCATCGTTATCGGAAAGTCT
+
:5:;9>CCBCCBBBCCCCCCCCBBBCBBBCBA=A>>?8@B=A?BCCCCCC?AAAAA?A?B@BB>B?BBBDC@AAB?CCCCC2BB?BB??8>C<<:<?A=BC?BBBBBB?B@@@@ACC=AAA8>;>A>=<=<<<@@@@;@@AA???@@ABBB:;;A=>>>=@A=?<?B@@?AAAD8==?DD;D=A<@@@@@.;;===6===>@DAABB;>>>>/>>>>B<A<AA<A@@@<=<<A=BA>>>>;>BD=A@@?@?>>=?B>><>AAAAC=AA?>>9@AAD<AA:A>==
@ATNG8:00818:03668
GATGGTAGCTCACGTACGTCACACGTACTCATTCGTTTCGGAAGAGACAGGTACGTTAATAGTTAATAGCGTACTTCTTTTTCTTGCTTTCGTGGTATTCTTGCTAGTTACACTAGCCATCCTTACTGCGCTTCGATTGTGTGCGTACTGCTGCAATATTGTTAACGTGAGTCTTGTAAAACCTTCTTTTTACGTTTACTCTCGTGTTAAAATCTGAATTCTTCTAGAGTTCCTGATCTTTCTGGCTCTCGTAGACAGATACTACATCGTTTATCGGAAAGTCT
+
555<9<<BA;;?BBBB;6;9<@;;9:9:@BCC@CCCC>ABABGEIABABB?BABAB@B@BABB>A6:9@9:8?=@8;;77;';<1877A8?ABB?BAA?@@5:9@A??<?BCDBBCC>=>B<A<@@@@;;:?=@===588@@A>;;;>;;;B===><;;<??;?7;;=<<<?>><=???A3><><@@@@@/@?=<@2:66///998;-655'2777:6=59959::87//+/4:557888(79;8:;979:;9799867----333649:906=//-/>1;733
@ATNG8:00820:03653
GATGGTAGACACGTGTGCTCTCTCGTACTCATTCGTTTCGGAAGAGACAGGTACGTTAATAGTTAATAGCGTACTTCTTTTTCTTGCTTTCGTGGTATTCTTGCTAGTTACACTAGCCATCCTTACTGCGCTTCGATTGTGTGCGTACTGCTGCAATATTGTTAACGTGAGTCTTGTAAAACCTTCTTTTTACGTTTACTCTCGTGTTAAAAATCTGAATTCTTCTAGAGTTCCTGATCTTCTGGATAGCGACGCGATATACTACCATCGTTATCGGAAAGTCT
+
@@AF?BBDCBCBABBAABCCCBBCCCCCCEBB?ACFF>BB?B=BBCCCCC?BBBCB?C?CBBB?B@CBBBBBBBB?BBBBB3BA?C???<?BCC?BAB?BC599?AAB?BBBB>>@@=@?A:<8>AA>>=??<AAAA9>>CA>==@@@CA??<=>;8::<@A<A<AAAAAAA??<?????3>8=877676(8>>?@8====??>=>>18888(7988?<?<?A=BA???BC;@;@@AA=;49//-/@==@>>ABA@@@AAA<=>A;@>==>:>>>>;?@7@888
@ATNG8:00822:03683
GATGGTAGCTCGCTGATGATATCTCCAGAAGATCAGGAACTCTAGAAGAATTCAGATTTTAACACGAGAGTAAACGTAAAAAGAAGGTTTACAAGACTCACGTTAACAATATTGCAGCAGTACGCACACAATCGAAGCGCAGTAAGGATGGCTAGTGTAACTAGCAAGAATACCACGAAAGCAAGAAAAAGAAGTACGCTATTAACTATTAACGTACCTGTCTCTTCCGAAACGAATGAGTACTACTCTCAGAGACACACTACCATCGTTATCGGAAAGTCT
+
<=<A@BDCCBBCCCCBBBBBCBBBB@BCCBCCCBBB?B?BBCCBBB???=@@A@@9:::+7<=?>>?@@A000*000////$/;5;)6626==9>?=BDCB;;9:>AA?BBB=?@CCCDAAAEEDCDCDD@C@@@?@?=?==?@3;5<<;6;AACBABDAC??@CB>AB?BBB?BBBBE>???<=>===,:<9:888;;;?@=A=A?>?6;6;?CBB?AA@AA99398999,:>>:?ABAAABFBBAAABBB>?;DEA@=888;ABA>>;>A@@<@D:@>>>
@ATNG8:00823:03690
GATGGTAGTGATACAGATCAGACACCAGAAGATCAGGAACTCTAGAAGAATTCAGATTTTTAACACGATAGTAAACGTAAAAAGAAGGTTTTACAAGACTCACGTTAACAATATTGCAGCAGTACGCACACAATCGAAGCGCAGTAAGGATGGCTAGTGTAACTAGCAAGAATACCACGAAAAGCAAGAAAAAAGAAGTACGCTATTAACTATTAACGTACCTGTCTCTTCCGAAACGAATGAGTACGATGAGATCTCGTGTGCTACCATCGTTATCGGAAAGTCT
+
;;;@9BBBCCBBBCCCFCBB<<9?@<@@@@BBCCAA@A?BDC999?;=>9=;<><;=???.>=AAB??>AAACF>ABBBBBB3BD;?2;;;*;AA?B;;;DCB@@>@?A@=BBB?BAAABCBBBCBBCBBBC@CCCC<@ACCD898<A<@BB?BCBCBDBC@CCCABB@??;???=@?9999+:==;??>>>>&;;57///==@>?3816===5:5:=BAA>ABBBABA=?;::9/777/3@BACCCBBCCBCBB?;;;A@::;@>>:==BAA<AEA;066.6///
@ATNG8:00829:03657
GATGGTAGCTCTGCTCTGACTCTCGTACTCATTCGTTTCGGAAGAGACAGGTACGTTAATAGTTAATAGCGTACTTCTTTTTCTTGCTTTCGTGGTATTCTTGCTAGTTACACTAGCCATCCTTACTGCGCTTCGATTGTGTGCGTACTGCTGCAATATTGTTAACGTGAGTCTTGTAAAACCTTCTTTTTACGTTTACTCTCGTGTTAAAAATCTGAATTCTTCTAGAGTTCCTGATCTTCTGGGTGCGCTACAGTCTCTCTACCATCGTTATCGGAAAGTCT
+
@>@A>BBBBCCBBBCBBBBCDDDBBBCCDCAA?ABCF>BB?B?CCCDBB@@CFFCC@C?BB;;:;@CBCBCDDCD@BBBBB1CB@BCDD>ECBB?BBB?BD>BBBCBB@CBBBBBBB?BBC@C@CDBBBBBB?CCCC>A@BBCCBCBBBBBBA?@?A:::;C?C?AACCCDCCC?BBGEG<GAF?AAAA@0@CCCD>CCCBCCCBAA=@@@@0?@@;;:;?BD@BBBCCBC?C@@??CCC?B?AA<ABBCCCA@@CCCCBBBBCC>BBBAB>BBCC@CC>CB@?
@ATNG8:00833:03689
GATGGTAGTAAGTATCGCGTCGCTATCCAGAAGATCAGGAACTCTAGAAGAATTCAGATTTTTAACACGAGAGTAAACGTAAAAAAGAAGGTTTTACAAGACTCACGTTAACAATATTGCAGCAGTACGCACACAATCGAAGCGCAGTAAGGATGCTAGTGTAACTAGCAAGAATACCACGAAAGCAAGAAAAAGAAGTTACGCTATTAACTATTAACGTACCTGTCTCTTCGAAACGAATGAGTACACATGCGTCGTTGTCGTCGCTACCCATCGTTATCGGAAAGTCT
+
:;;>9;;>=;2700////555555955.444.4::9995:4956555=6<;05.49:88>>>0:<9>:;:<:::;;2///77779%7;5<.555&555.55559:<=>9>9<<055504:999;666;?==B?;=;<0006:;0//<<<8>:>996;:==>;<8;8;8//)/>90005<<733(375-/5555'38(..(.3865//(.(..7727277;<<7;=33///(///9.6693/3333////-22-..86606//////8////(33;98,228838:099:8
@ATNG8:00837:03679
GATGGTAGCAGACGTGACAGAGCGCCAGAAGATCAGGAACTCTAGAAGAATTCAGATTTTTAACACGAGAGTAAACGTAAAAAGAAGGTTTTACAAGACTCACGTTAACAATATTGCAGCAGTACGCACACAATCGAAGCGCAGTAAGGATGGCTAGTGTAACTAGCAAGAATACCACGAAAGCAAGAAAAAAGAAGTACGCTATTAACTATTAACGTACCTGTCTCTTCCGAAACGAATGAGTACTATGTAGAGCTCTATACTACCATCGTTATCGGAAAGTCT
+
<<CD?BBBC;;9;;??@=BBBAA@?7;@C:BBBC;<7<=00000//)/:6:6>=8>8AAB2A=A@BAA997>>?8:<>>@>?,9;698ADG9CCJAC;:;@@?>@=B6::69AA<@ADCDCCBCBCBBAB@@<@@AA?BAAAA@AC;<8<00+0@>>@?CD@BB??>B>AE?BBB?BBB@?9;885=8CCDC)CA;:88>B=<<@>D<;::?<A<86;::5:@@@@?A;<+/0;3;//)/<>:?>B?>?<<755...././/55==28555>1778548<4;../
@ATNG8:00838:03681
GATGGTAGCTCTGCTCTGACTCTCGTACTCATTCGTTTCGGAAGAGACAGGTACGTTAATAGTTAATAGCGTACTTCTTTTTCTTGCTTTCGTGGTATTCTTGCTAGTTCACTAGCCATCCTTACTGCGCTTCGATTGTGTGCGTACTGCTGCAATATTGTTAACGTGAGTCTTGTAAAACCTTCTTTTTACGTTTACTCTCGTGTTAAAAATCTGAATTCTTCTAGAGTTCCTGATTTTCTGGTGTCGTCTATCATGTACTACCATCGTTATCGGAAAGTCT
+
@<9505<=>CCCCCECBCBBBCBDCCBA@>00+0<@<9@B?B@BBCDGAB>ABB@@=@=;;5?8@>BBBBC;;;C>BBCCG5@A=A;;;/;@AB?BBCACD@DDCBABACCCBB@@=@BB?C@BBCBBCBB@BBBD:;;BBAA@@@ACAAAD??<@AA=AA>A?BABBBAAAA>B@@@@3A;A<@@AAB0BBBBB>BCCBCCCABB=AABB0AAABB>A<@A>@BCBBCC@D?BB@@@@8@AD>?@@BBBAAABBBBA@AACBB?CC<<;@DCBA?AC>C;;;
@ATNG8:00839:03697
GATGGTAGCACACGAGATCTCATCGTACTCATTCGTTTTCGGAATAGACAGGTACGTTAATAGTTAATAGCGTACTTCTTTTTCTTGCTTTTCGTGGTATTCTTGCTAGTTACACTAGCCATCCTTACTGCGCTTCGATTGTGTGCGTACTGCTGCAATATTGTTAACGTGAGTCTTGTAAAACCTTCTTTTTACGTTTAACTCTTCGTGTTTAAAAATCTGAATTCTTACTAGAGTTCCTGATCTTCTGGGCTGCGCTGATATGCGCTACCATCGTTATCGGAAAGTCT
+
:55<9=BBBBCA966566=>;;;=:::;:9:;59////'/727)/////:<9>??9:24.444<.4.5::9;;;;A9BCBCB1::488<==1A=;?394=9>@=A@@=:937877<=8858==:?;9<=96259:@=>><;;:>>><>>==@?;;;=:8689<=9>;>CB@>>ABD<?::9:-:*/+/7===,77666)/)/7//+/=A?>>9:@@@,9///=7;7;:6:A?>?=<<8<5::>?9;56<<<2<///>=66:=>?>>>ABBH;@>>>D=BA;:7:=4=>::
@ATNG8:00850:03690
GATGGTAGCTCGCTGATGATATCTCCAGAAGATCAGGAACTCTAGAAGAATTCAGATTTTTAACACGAGAGTAAACGTAAAAAGAAGGTTTTACAAGACTCACGTTAACAATATTGCGGCAGTACGCACACAATCGAAGCGCAGTAAGGATGGCTAGTGTAACTAGCAAGAATACCCGAAAGCAAGAAAAAAGAGTACGCTATTAACTATTAACGTACCTGTCTCTTCCGAAACGAATGAGTACACATCGTCGTGTCGTGCTACCATCGTTATCGGAAAGTCT
+
@::<9=BBBDCCCCCBBBCCCCC?C?BCB=CBBB@@??@BCCAAAA??C=?=BAAACCCC3B?BBBBBDDCAAA=ECCCCCC5BB?C7;;;6;CCAHBBBCCC:98;@DD@DCC@BBC?BBABBBA@@@AAA>A?AA>A@BBBB@@<@@B?@>@BBBBBBA=@BBBBB?BB@BB@@;@@>8<=6///////#...:88AA?>><@<???A<><>AABB:>>?????=A<@@?7>==:=@@B>>>>>>@@@AAAAAA???AA>>@<@?BCC?CFCC@BB=BAAA
@ATNG8:00855:03653
GATGGTAGTGCGTGAGAGAGAGACCCAGAAGATCAGGAACTCTAGAAGAATTCAGATTTTTAACACGAGAGTAAACGTAAAAAGAAGGTTTTACAAGACTCACGTTAACAATATTGCAGCAGTACGCACACAATCGAAGCGCAGTAAGGATGGCTAGTGTAACTAGCAAGAATACCACGAAAGCAAGAAAAAGAAGTACTCTATTAACTATTAACGTACCTGTCTCTTCCGAAACGAATGAGTACGTGTGACGTACGTGAGCTACCATCGTTATCGGAAAGTCT
+
BBAC?CBBCCCBBBDCDCCCBBAA@:ABB?BBCB;9:;<@@DDCCA>AB<B>BCC99999.9?BBB@CCCB>>>7?@AABBB5BD@G6;;;.;CC@BCHCBBC@@>@@CC@CAA>@@ABBCBBBCBBBBBBD?CBBC?BBBABA>>9@=A:;7;AAABCCB?BBBBBAACC?AAB799999+9<=:?BBBC3BCABBB>;;;@@<@=AAA@<A=AA:::;A??>@@@<@<@@@9;;;=A???===B@@@AA>>>@???@>==AAD=>=>=A=?>>A=AB8==>>
@ATNG8:00858:03677
GATGGTAGATATATGCACGCTCTACCAGAAGATCAGGAACTCTAGAAGAATTCAGATTTTTAACACGAGAGTAAACGTAAAAAGAAGGTTTTACAAGACTCACGTTAACAATATTGCAGCAGTACGCACACAATCGAAGCGCAGTAAGGATGGCTAGTGTAACTAGCAAGAATACCACGAAAGCAAGAAAAAGAAGTACGCTATTAACTATTAACGTACCTGTCTCTTCCGAAACGAATGAGTACACACTCTCATATGACACTACCATCGTTATCGGAAAGTCT
+
A>>E@BBBCDDDCBCCCCBBBCCCC?BCC@CBBA?@>@@CCCCCDA?AA?C?CA@@@CCC3C?ABBCDA@@ACD>BABBCCC5@@<A>BAA;BCCBCCCCCCC@?<@@BB?BBC?AACCCBCCCEEECBBCD@DAAA?BBBBCB@@>A@C:::;CBBBCCB?BCCBBA?BB?ABB@BAAA@;@==9===??.?A=@;;:?>==>1818>>>1838@BCC?CCCCABA?A?ABA<BDB?BBBABBCCCCBBBCCB>==BBBBCCBB?B>>>B?BBDC@CC:?999
@ATNG8:00863:03683
GATGGTAGCTCGCTGATGATATCTCCAGAAGATCAGGAACTCTAGAAGAATTCAGATTTTTTAACACGAGAGTAAAACGTAAAAAGAAGGATTTACAAGACTCACGTTAACAATATTGCAGCAGTACGCACACAATCGAAGCGCAGTAAGGATGGCTAGTGTAACTAGCAAGAATACCACGAAAAGCAAGAAAAAAGAAGTACGCTATTAACTATTAACGTACCTGTCTCTTCCCGAAAACGATGAGTACTATACGACTATCTGAGACTACCATCGTTATCGGAAAGTCT
+
:::@>;;BBB;;;>?BBBBCCCCCC?BBE@B@@@A@=B899CCCCB7::03-38:333333#33899977;33333&3745555$594;:>>>6>AA;ABBBBECCC@C?@@<@;:6;CBBCCCCDB;;;@A??;?>:>5:==>?>>;6979953:=:544=>6<98878/3;13333993333&3734//////$/86./..77:;<<>999;>7;;?>A@@<@@AB@==3:9-9999+9<<<>==B=;??@0//;653;B??>BBB@BB8C744=>@>>>089+9999
@ATNG8:00820:03735
GATGGTAGTACATGATAGACGACACCAGAAGATCAGGAACTCTAGAAGAATTCAGATTTTTAACACGAGAGTAAACGTAAAAAGAAGGTTTTACAAGACTCACGTTAACAATATTGCAGCAGTACGCACACAATCGAAGCGCAGTAAGGATGGCTAGTGTAACTAGCAAGAATACCACGAAAGCAAGAAAAAGAAGTACGCTATTAACTATTAACGTACCTGTCTCTTCCGAAACGAATGAGTACTATGTAGAGCTCTATACTACCATCGTTATCGGAAAGTCT
+
444<9=>B>CBBBC;:<BAAA;;;A?CBB?BBBA@B>@@BAA@A??:>@494885<<=<=+=8<@CBB;;6?BE<BA@@@@@0@C@E4;;;.;;A;@BBBAD;;;@C@BB?CCD?ABCCC;;<CMDCBBCCI@CECC@CBBACCCC@C?B;;9;BCDCD@A?ACCCBB>BB?BCC?BBBBC:A9959ABBB2CB?B?@@BCCBB?B?>>>B<A7:;CCD@CCCBBAA<@<@AA<AAA??@@@A:::99>;<<=:@@B@??55588,2255;.578827A4<:8:
@ATNG8:00824:03736
GATGGTAGTGTGTCTCTGAGAGTAGTACTCATTCGTTTCGGAAGAGACAGGTACGTTAATAGTTAATAGCGTACTTCTTTTTCTTGCTTTCGTGGTATTCTTGCTAGTTACACTAGCCATCCTTACTGCGCTTCGATTGTGTGCGTACTGCTGCAATATTGTTAACGTGAGTCTTGTAAAACCTTCTTTTTACGTTTACTCTCGTGTTAAAAATCTGAATTCTTCTAGAGTTCCTGATCTTCTGGATAGCGACGCGATATACTACCATCGTTATCGGAAAGTCT
+
88:A<<<BBB;:5<;99655;??;@CCBCCBC@CBBC=BB@C@BBBBDCC@CCCBC@BACCCC@C@CCCCCCFBB@CCCCC5CC@BBDD=BA;;9;CCBIEACCCCCD@CCCCBB@@8;;B=A?BCCBCBBD@DDCD@CCDCCCCCCBBAAAA@A=A@@<@C=A=@@@@BCDCC>B;;;;-;;A;;;;;;*;@AAB9;;CBCDCCCD@GEEG5BBBBB?BGCH?A@EEE@A>@?B@@ABC@BCC@CFCCCCCBBBA@ACDDDEBBAAAA:<7<A@@=@B=BAAA
@ATNG8:00827:03744
GATGGTAGTGTCAGTGCGCGTCGTCCAGAAGATCAGGAACTCTAGAAGAATTCAGATTTTTAACACGAGAGTAAACGTAAAAAGAAGGTTTTACAAGACTCACGTTAACAATATTGCAGCAGTACGCACACAATCGAAGCGCAGTAAGGATGGCTAGTGTAACTAGCAAGAATACCACGAAAGCAAGAAAAAGAAGTACGCTATTAACTATTAACGTACCTGTCTCTTCCGAAACGAATGAGTACTACTCTCAGAGACACACTACCATCGTTATCGGAAAGTCT
+
4444.4:<AABBA696<<BCDBBBC?BBB@BC@@@@=@<AABAA;;8;@=>?:::?@@>@.@<A@BAAACCCDD=ABBCDDD5BB@D8;;;7<EC@BBBCDCCCB@C@CE@BBB@CBBBBCCCCCCCCCABB@CC??<?@@??A@@>@@D@@>@CCBBBBB@BAA999;?C>BBB<??FCC=A::3::::;+;@;@<;;BBBAA<A:>>@?1718>AAA>ABAAABB?A?BAA<BAA>ABBBCBCCCBBABBBCAA>CA@<;;BB=B???B=??;;8;D9?;;;
@ATNG8:00829:03728
GATGGTAGACACGTGTGCTCTCTCGTACCATTCGTTTCGGAAGAGACAGGTACGTTTAATAGTTAATAGCGTACTTCTTTTTCTTGCTTTCGTGGTATTGTTGCTAGTTACACTAGCCATCCTTACTGCGCTTCGATTGTGTGCGTACTGCTGCAATATTGTTAACGTGAGTCTTGTAAAACCTTCTTTTTACGTTTACTCTCGTGTTAAAAATCTGAATTCTTCTAGAGTTCCTGATCTTCTGGAGATATCATCAGCGAGCTACCATCGTTATCGGAAAGTCT
+
7778690:494599;9;;:<<:///<::4;@9@==9059098=@6;:DC@CCB;;;,;49@@A=A?BBBAA::;A>?=B??1>>9>>@A:@BAA>AA@-00-00<:9<6=>>>AA@A>BAB?B@FC>AA>=97;:::+//99=<<=<;?@A88:=<;:;<??:>49:?>@>???<>>?<>.:39499:::*:<777)//7///:9:D8===<)2567;6@6@C;;>;A66606,//8688///=6999<???DADB@AA>>;;;B;?>>?@<@=<<5::3;>>>
@ATNG8:00829:03748
GATGGTAGGACGAGCGTCTGAGAGGTACTCATTCGTTTCGGAAGAGACAGGTACGTTAATAGTTAATAGCGTACTTCTTTTCTTGCTTTTCGTGGTATTCTTGCTAGTTACACTAGCCATCCCTACTGCGCTTCGATTGTGTGCGTACTGCTGCAATATTGTTAACGTGAGTCTTGTAAAACCTTCTTTTTTACGTTTACTCTCGTGTTAAAAATCTGAATTCTTCTAGAGTTCCTGATCTTCTGGGCTGCGCTGATATGCGCTACCATCGTTATCGGAAAGTCT
+
444:7:<A7A>=>?@?@@@@CBBE@BCCCC@A;@:::-;A:?<@BBCCCD@CCCCCADADCBB=A=ABBCBBABA=;;;;.4@:>99;;.;B;<9;CD@CD;;;BDEF@CCCDCDBB?BBBA<BBBBB@@@C@CCDD@DCC@@@BABBBBBCCBB?CAB?@@>@?AACBBBBBB>B;:::6:>B>;::::;%;CABB>ABCCGEDBCB@CCCC5CBBBL@B@BCADD??@AA?B@BBBC@?9=7::/;BABBDDABCGGCCCBBBB?AACDD@CCCFAGC?CB;:
@ATNG8:00830:03711
GATGGTAGATATATGCACGCTCTACCAGAAGATCAGGAACTCTAGAAGAATTCAGATTTTTAACACGAGAGTAAACGTAAAAAGAAGGTTTTACAAGACTCACGTTAACAATATTGCAGCAGTACGCACACAATCGAAGCGCAGTAAGGATGGCTAGTGTAACTAGCAAGAATACCACGAAAGCAAGAAAAAGAAGTACGCTATTAACTATTAACGTACCTGTCTCTTCCGAAACGAATGAGTACACATCGTCGTGTCGTGCTACCATCGTTATCGGAAAGTCT
+
:5:D;AABCCBBBCCCCCCBBBBBB?BA@<@AAA;<6:=BBBBAAB@CC@C?BBBBBBBB3B?BDCBBBA@@@@<ACCCDCC0CC@G6;;;.;BB?CDCCEDC;:6:=@A=@@@?AACBCCDCCFHBAABBC@CBBB?B@@?BBAB?B?CAA?ACCCBBEDACCBAAA=@A?@@A9::BBD;??=;>=>=>,<A=A688;;;>@:=:>DDD7;7;;A@C@CB>==00+0,0>@9@AA=?>>CBBAABB887@A?>>BBBBAAA>?<?B@AA?BBBC?BB>BBBB
@ATNG8:00831:03717
GATGGTAGGCGACATACATACGCGCCAGAAGATCAGGAACTCTAGAAGAATTCAGATTTTTTAACACGAGAGTAAACGTAAAAAGAAGGTTTTTACAAGACTCACGTTAACAATATTGCAGCAGTACGCACACAATCGAAGCGCAGTAAGGATGGCTAGTGTAACTAGCAAGAATACCACGAAAAGCAAGAAAAAGAAGTACGCTATTAACTATTAACGTACCTGTCTCTTCCGAAACGAATGAGTACTGCTTCTCACTCTCGCCTACCATCGTTTATCGGAAAGTCT
+
;44839@B?B:;;CCCCCFDBBBCD?AACAHCCCBB>B?BBCBAAD@CB?B?@@A;;;;;;%;=FCCCCCDBBCD>BB>>@@@0=C=B4::::*<BB>@BBBCCC;98;@DDAAAB?BBCCCBBBBCCCCCBBC?CCDD?BABB???A?@?BAA?ACBBBBBB?BBBAA??BB@>>>:>>8878*889299999.9A?A>??BB???;?;AADC:?:?DBBB?BBBCA@?;>9?>>9@::8:CCCCBBCDBC?ABBBBB?>>CC@BAB?A==6::6:BAC?BB=B99:
@ATNG8:00854:03728
GATGTAGTATCTGTCTACGAGAGCCAGAAGATCAGGAACTCTAGAAGAATTCAGATTTTTAACACGAGAGTAAACGTAAAAAGAAGGTTTTACAAGACTCACGTTAACAATATTGCAGCAGTACGCACACAATCGAAGCGCAGTAAGGATGGCTAGTGTAACTAGCAAGAATACCACGAAAGCAAGAAAAAGAAGTACGCTATTAACTATTAACGTACCTGTCTCTTCCGAAACGAATGAGTACTGTATCTATGTGTGCGCTACCATCGTTATCGGAAAGTCT
+
45:;====<@;;@BCCDJDCBBBD@BBB?@B?@:;29.339:<<<888485>?ABBCCC+B7BB@A@AAA999,335<@@@+>B:?9=BB9BCFBCAAABBBBB@C@CC@BBC?AAAACCCBCBBBBB@@@>A;;;5;:===@@@=A=C;;6:AAACBAB?C@@8789@@;>>;693333(333422222$25-569;<????<?6::>>:>;>=ACB?BB??@@=3:39=?8=AB???@B???999@A@>:99:7788:8999,226681668808A9A>?>
@ATNG8:00856:03744
GATGGTAGCGCATATCAGCGCAGCCCAGAAGATCAGGAACTCTAGAAGAATTCAGATTTTTAACACGAGAGTAAACGTAAAAAGAAGGTTTTACAAGACTCACGTTAACAATATTGCAGCAGTACGCACACAATCGAAGCGCAGTAAGGATGGCTAGTGTAACTAGCAAGAATACCACGAAAGCAAGAAAAAGAAGTACGCTATTAACTATTAACGTACCTGTCTCTTCCGAAACGAATGAGTACGTGTGCGACGTGTCTCCTACCATCGTTATCGGAAAGTCT
+
;;<@?BAAA@DDCCBCB@@@ACBBB<BCC?CCBBCE@B@BB@@@BB?BC@C@CCCCBBBB2B@CCCCCCCCCCC>CB>>>>>0=?=B2:::.;CC?DAAABBB;;;;@CD@CBC@CCCBAABCCCDDCBBBD@CBBB@DCEC@A@B@E?C;;:;BDCCCDD?B@@@A@=@A<?@?9=>999+9988<>>>@.?A=A>??AAABA=B;?:;;<?;?ABBA>A;;;@AB8;;:CD=BBC@:;;BABB@??????AA@@AA?;;:=B?8===>B@CCCC>AB=ABAB
@ATNG8:00857:03723
GATGGTAGATACTCGCTGATACACCCAGAAGATCAGGAACTCTAGAAGAATTCAGATTTTTAACACGAGAGTAAACGTAAAAAGAAGGTTTTACAAGACTCACGTTAACAATATTGCAGCAGTACGCACACAATCGAAGCGCAGTAAGGATGGCTAGTGTAACTAGCAAGAATACCACGAAAGCAAGAAAAAGAAGTACGCTATTAACTATTAACGTACCTGTCTCTTCCGAAACGAATGAGTACATAGATATACGTATAGCTACCATCGTTATCGGAAAGTCT
+
@A@C@CBBBBCCCCBBBCDCCCCDD=BBB@BCC@?@>@@CCCAAAC?CC@D?CCBBBBBB3B@BCBEBCBB???8=??====,@A<@4;;;7;DJBFABBCBC@A>A@CE@CCC?BAAACCCCCCCCCCBBC@DBBB?CAAABBBB<?;???;@BCCCDCC?AACBBB?AA?ACC?BA@@@978788:===.=A=A===ABAA?<A<AA??7;7:ACCC?BBBB@C@5859DC>CBB>ACCCCCBBBB@@@@@@???@?????@@=C@@@@:>>>?=EE:A778
@ATNG8:00862:03726
GATGGTAGCGCATATCAGCGCAGCCCAGAAGACAGGAACTCTAGAAGAATTCAGATTTTTAACACGAGAGTAAACGTAAAAAGAAGGTTTTACAAGACTCACGTTAGCAATATTGCAGCAGTACGCACACAATCGAAGCGCAGTAAGGATGGCTAGTGTAACTAGCAAGAATACCACGAAAGCAAGAAAAAGAAGTACGCTATTAACTATTATCGTACCTGTCTCTTCCGAAACGAATGAGTACGATGAGATCTCGTGTGCTACCATCGTTATCGGAAAGTCT
+
@@>@<A:59:@BBBCCBCCCCCBBB>BCCACCCCF@B>BBB@@@C@BC?B@?@@DDDDG2C?BBBBBBBBCBB>AABHHDF5;;4;5<<;-;CCAFBAABCC;:6:BAA?BCC@CBCGECCBBBBBBBBBB?BBBB?BBBACA984:?A??=@CCBBCBB?BCBBB@=@A=000:9<6;:1;;:7=;=>>.<<;A::;;<==?7;7;A@@<@@@B?;;7;???>??7;8;BD:???<?===????::;B;;;@>===99///<<5:9>@@=@@>=:=A:@@A>
@ATNG8:00863:03745
GATGGTAGTGCGTGAGAGAGAGACCCAGAAGATCAGGAACTCTAGAAGAATTCAGATTTTTAACACGAGAGTAAACGTAAAAAGAAGGTTTTTACAAGACTCACGTTAACAATATTGCAGCAGTACGCACACAATCGAAGCGCAGTAAGGATGGCTAGTGTAACTAGCAAGAATACCACGAAAGCAAGAAAAAGAAGTACGCTATTTAACTATTATCGTACCTGTCTCTTCCGAAACGAATGAGTACACATCGTCGTGTCGTGCTACCATCGTTATCGGAAAGTCT
+
BBAB@BCCCCCAABDDCCCCCDAAB>BCCACCCCCC@C?BBCCCCC?CC?B>???98888$86ABCACCAAAAC>CA:;;;;*;C@B?BBBB5CCCACCCCCCC@@?AACC@CCC?CCCBCCCCCCCCCBBAC?DCCC?BBBB??>>9@=@@@>ABBCCCCA?AAAAAA?BB?AAA;????>8?==;::999(7@:>888>@@888)84889A;>>>??>>;>???:::6:6:@D;AAB<A===>AAABAAAAABABBCCABACCCC?ABBBC?BBBB?BE=BBB>
@ATNG8:00826:03777
GATGGTAGCTCACGTACGTCACACGTACTCATTCGTTTCGGAAGAGACAGGTACGTTAATAGTTAATAGCGTACTTCTTTTTCTTGCTTTCGTGGTATTCTTGCTAGTTACACTAGCCATCCTTACTGCGCTTCTATTGTGTGCGTACTGCTGCAATATTGTTAACGTGAGTCTTGTAAAACCTTCTTTTTACGTTTACTCTCGTGTTAAAAATCTGAATTTTCTAGAGTTCCTGATCTTCTGGTCTACTACACTGTACTCTACCATCGTTATCGGAAAGTCT
+
@@BE?DCDBBCBBBBBABBCCCDBACCCCC9989@@B<BC@C@CCCCCCC?CCBB@?C@DCCC=A=ABBBBABBA<77777(7><A>=><?BCB?ABC>BB;==ADBB?BBBBCCCA;A==9>7>>AA>>>>:??AA9>>>>>><<;DC??>>>>;;>;;>>:>:>>>>>?>=@;>>CDD6@27177777)7<88806/////>97;5;>>>/?==<;)///)////<9906069///969:>:;8;AABB???@BAAA??@@?<=>=@@:@A8:68C7>>;;
@ATNG8:00832:03765
GATGGTAGCACGACACGACGTTGTGTACTCATTCGTTTCGGAAGAGACAGGTACGTTAATAGTTAATAGCGTACTTCTTTTTCTTAGCTTTCGTGGTACTCTTGCTAGTTACACTAGCCATCCTTACTGCGCTTCGATTGTGTGCGTACTGCTGCAATATTGTTAACGTGAGTCTTGTAAAACCTTCTTTTTACGTTTAACTCTCGTGTTAAAAATCTGAATTCTTCTAGAGTTCCTGATCTTCTGGTAGAGCGTGCATATATCTACCATCGTTATCGGAAAGTCT
+
:::@@A?BBBBBECCABABCC>BBBBCBCCBB?BBBB?BHAHABAABBBB?BC@A@>B7;:AA=A?CABA@?>?@>00000$/:(/////(/=;;8<=:99A1797>?A=@BA>@ABB?B@@:=:=????===<BBBA=>>>AAAAAAAB???===;>>?=AA=A=@@@;;;C;;4:7778)78>:>:@@@,//666)-(-3---8===0////'////3/5/7719::9???8>;>@D=;=///@9==@====;;;???BBB===@<??>>><?ABB6;:1:888
@ATNG8:00837:03792
GATGTAGAGAGACTGTAGCGCACCCAGAAGATCAGGAACTCTAGAAGAATTCAGATTTTTAACACGAGAGTAAACGTAAAAGAAGGTTTTACAAGACTCACGTTAACAATATTGCAGCAGTACGCACACAATCGAAGCGCAGTAAGGATGGCTAGTGTAACTAGCAAGAATACCACGAAAGCAAGAAAAAGAAGTACGCTATTAACTATTAACGTACCTGTCTCTTCCGAAACGAATGAGTACAGAGAGTACGATATGTCTACCATCGTTATCGGAAAGTCT
+
CDCBBBBBCCCCB@AADCCCCCCD=BBD@CCDDCC?C@BCBBABF?BC?B?????????.?=AACBCCBB999*8<;;;;-5>5>.:;;&9EC<@B@B@BBCD@B@CB@CCD@CAAABCCFDBCBBBCCB?BB@?=@BAABC??<@?B;;9;CCBBCCCADBBBBB@BD?BAC?CCBBB>A@@>A?>??/>>:>@@>=>?BA<>;>BAA<?<>>CCC?BADBBBC=?>?BE?CCC>AABBBBBBCCCB>B@AABB@A@:::@@=AAAAA=A>>><@@8=:::
@ATNG8:00841:03754
GATGGTAGTGTCATATGAGAGTGTGTACTCATTCGTTTCGGAAGAGACAGGTACGTTAATAGTTAATAGCGTACTTCTTTTTCTTGCTTTCGTGGTATTCTTGCTAGTTACACTAGCCATCCTTACTGCGCTTCGATTGTGTGCGTACTGCTGCAATATTGTTAACGTGAGTCTTGTAAAACCTTCTTTTTACGTTTACTCTCGTGTTAAAAATCTGAATTCTTCTAGAGTTCCTGATCTTCTGGTCTACTACACTGTACTCTACCATCGTTATCGGAAAGTCT
+
;55<7=ABBCCCBBCCCABBCCCCLCCA;;:;.9;;=5<<?B@JGCCBABBCCCBB9;8;BBB@C@CDCCBBBBB?BCCCC1CC?ACCE=BBCC@CCC@CC=AAACCC@CCCCCCCC@CCC@C@CCAAABBC@CDCC?B@BABACCCCCCCBBBB?BBC@BC@D?ABBBBBDCD@BBBCC;C@B?BCCCC3BB@@@=ACCCCCCC;;8;BBB0A@@BB=A?AC@CBCCCCC?C?BBCCCC>@@BABCCCDFCBCBCDBBBCBBCE@B;;;B?BBBB?BB<BA::
@ATNG8:00841:03773
GATGGTAGCGCACACATAGATACAGTACTCATTCGTTTCGGAAGAGACAGGTACGTTAATAGTTAATTGCGTACTTCTTTTTCTTGCTTTCGTGGTATTCTTGCTAGTTACACTAGCCATCCTTACTGCGCTTCGATTGTGTGCGTACTGCTGCAATATTGTTAACGTGAGTCTTGTAAAACCTTCTTTTTACGTTTACTCTCGTGTTAAAAATCTGAATTCTTCTAGAGTTCCTGATCTTCTGGGTCTCTCTCTCACGCACTACCATCGTTATCGGAAAGTCT
+
4444.455==AB>=<666;;A@@ABA@;<?=B@BBCE=BC8;49@@@>CC@BBCBC@DABBBB?CAD8;:A@?=>999?=A,A@;<?@>6@@:;9;JIIED>BBCDDGACCBBCBBC?@@C@C@CCBBBA@@<@BBB?CBBBBBBBCBBBBBBBA=B@@<@A>A6::;;BBD;<5;;<;;.<5<5<<;;;*;C@@A<ABBBBB@@@B9BBCD1BA?>>4929=8=>@AAAA?B@CCCBBB?AACC;AA@@@@@@@AA@@ABBBBB=@@A@@<???A>BD=ABB:
@ATNG8:00842:03787
GATGGTAGGTGCACATGAGTGTATCCAGAAGATTAGGAACTCTAGAATAATTCAGATTTTTAACACGAGAGTAAACGTAAAAGAAGGTTTTACAAGACTCACGTTAACAATATTGCAGCAGTACGCACACAATCGAAGCGCAGTAAGGATGGCTAGTGTAACTAGCAAGAATACCACGAAAGCAAGAAAAAGAAGTACGCTATTAACTATTAACGTACCTGTCTCTTCCGAAACGAATGAGTACGATGAGAGAGCTCTCTCTACCATCGTTATCGGAAAGTCT
+
9;;A7<BC@CCCCCCBCBBACCBCB?BCEADBB=@?@B@BCBBCBC@CC>@;=??99:9:*;>BCCCEECDBBA=@B;;;;.;C>B;AA@8@BC@CB@@@CDCD@D@::99BB?BBBCEBBBBBBCCCBCC@ECCC?CBCCBBBB?B?BBB>BBBABAA@@CC???B@BB@BCC::9BCA9?::3:>>@@2AD?B?@?BA==A<?=?@??1617>AAB@BBCCCCC?B?BCD>AAB>BFCDCCBBBBBBCBBBBBBA<<=>>??:====B?BBBA>BD>C988
@ATNG8:00861:03789
GATGGTAGACATATCGTACTCTCTGTACTCATTCGTTTCGGAAGAGACAGGTACGTTAATAGTTAATAGCGTACTTCTTTTTCTTGCTTCGTGGTATTCTTGCTAGTTACACTAGCCATCCTTACTGCGCTTCGATTGTGTGCGTACTGCTGCAATATTGTTAACGTGAGTCTTGTAAAACCTTCTTTTTACGTTTACTCTCGTGTTAAAAATCTGAATTCTTCTAGAGTTCCTGATCTTCTGGGCTGCGCTGATATGCGCTACCATCGTTATCGGAAAGTCT
+
>::>:>DBBCCCCBBCDCCCCABBECBABC::7;A?A9@?;@@BBBBBBB?BBB@@?B?AB7879?BBBBBCBB?::9777$3715:;158=B?B@D@??<??AA?@<@???AAAA=A>>9>:>>>>==>@<A@A@:=;@@@@@@AAA>>>@?@<??@=@@<@=@@@==>>>A:==ADD5D<A<??>??/>>;>>6988///==:>:>DDD/@;;;><?<@@<@>;;;>>;@<@AB@@?7::BB:A:;;@?>>>>>>A=;;;//-/::=@9B>>>;>?9?===
@ATNG8:00862:03795
GATGGTAGAGAGAGCTCTCTCATCGTACTCATTCGTTTCGGAAGAGTCAGGTACGTTAATAGTTAATAGCGTACTTCTTTTTCTTGCTTTCGTGGTATTCTTGCTAGTTACACTAGCCATCCTTACTGCGCTTCGATTGTGTGCGTACTGCTGCAATATTGTTAACGTGATCTTGTAAAACCTTCTTTTTACGTTTACTCTCGTGTTAAAAATCTGAATTCTTCTAGAGTTCCTGATCTTCTGGGTGCGCTACAGTCTCTCTACATCGTTATCGGAAAGTCT
+
BBBD@BBABBBCABBBBBCCCBCBCBBBBCBA=A:9;0;@=@@CBBBC999:BAAA?A?ABBB@C?BBBABBBAA;>>>><,<@9??AB9@ABB@BCC?CB:;;@BCC@CCCCCBBD@DCC?B?CCCBCCCC>BBCC@CCCCCCCCCBBBBBBCC@CCC@BB>A=@@CBBBCB=A@@@@7@>C<;;:::*;A;;;7;BBBEIEBAA5;;;;*;BBBB?B?BC?BBCCCDJ?C?BCDDAA=@@@@:ABBA@A;;;BCCDCCCCCCCBB@A?ACCDADC>BBBB
@ATNG8:00816:03800
GATGGTAGTGTCATATGAGAGTGTGTACTCATTCGTTTCGGAAGAGACAGGTACGTTAATAGTTAATAGCGTACTTCTTTTTCTTGCTTTCGTGGTATTCTTGCTAGTTACACTAGCCATCCTTACTGCGCTTCGATTGTGTGCGTACTGCTGCAATATTGTTAACGTGAGTCTTGTAAAACCTTCTTTTTACGTTTACTCTCGTGTTAAAAATCTGAATTCTTCTAGAGTTCCTGATCTTCTGGACAGAGTGTGCAGATACTACCATCGTTATCGGAAAGTCT
+
9448399<AA@A<;;;;AGEBBBGDBCBCBBA?CBBE=BB?C?BBCCCCD=BBBBB?C?CCCC>A>ADCCCBBBB=99999.9@=BBBB<BCED?CCCACC?BBADCC@BCCCCDCD@CBB?B@DCCCBCAA?BEEC?BBCCCCCBCBBBCBBCB@CCC?BB?A?BBBBBCCBA=@9:99-:;>;:::::*;@@BC=BBECCCCBBB5<;;;*;BBCIAD@CC@CDCCCBC?C@AABCCC=AAB?CCCDBCCDCBBBCCCCBBCC?CCABB>@BDD?CC>C@??
@ATNG8:00823:03839
GATGGTAGCTATACGTATATCATGTACTCATTCGTTTCGGAAGAGACAGGTACGTTAATAGTTAATAGCGTACTTCTTTTTCTTGCTTTCGTGGTATTCTTGCTAGTTACACTAGCCATCCTTACTGCGCTTCGATTGTGTGCGTACTGCTGCAATATTGTTAACGTGAGTCTTGTAAAACCTTCTTTTTACGTTTACTCTCGTGTTAAAAATCTGAATTCTTCTAGAGTTCCTGATCTTCTGGACAGAGTGTGCAGATACTACCATCGTTATCGGAAAGTCT
+
;9>A9ACDCCCCCBBBCECCCC@@@CCBD;;8;AAB>CDAD@AABICCGECDBBBFGABBBCAK@CBBBDBBBC?AABAB2BB?CCDD=BBBC>@@E@CB?AAABBB?BBCBB@CC<BAC>B@@@@?>?AA<AAAA:>>DB@@?@@@A@@>==@<>>><@A<A<ADA?AAAAA<@>===5==D<>>>>>/>AABB7:;?>>?>=>=;????/?<;;C=C:==<@@??>>>=D<>=>@@@6:8B<AA@@??>@>@@@@A>>>A@@<@@@@A<AB??;?A9A566
@ATNG8:00824:03835
GATGGTAGCACAGAGATCTCATCGTACTCATTCGTTTCGGAAGAGACAGGTACGTTAATAGTTAATAGCGTACTTCTTTTTCTTGCTTTTCGTGGTATTCTTGCTAGTTACACTAGCCATCCTTACTGCGCTTCGATTGTGTGCGTACTGCTGCAATATTGTTAACGTGAGTCTTGTAAAACCTTCTTTTTACGTTTACTCTCGTGTTAATAATCTGAATTCTTCTAGAGTTCCTGATCTTCTGGGCTGCGCTGATATGCGCTACCATCGTTATCGGAAAGTCT
+
///:6:A<:>0------/////9::::97//)///;1<=1616::?<@@=@C@?@=A4;444.4.499??>99<47;;;;,77173333+38=A788B?=@<@::737/778;:@AA?=@@;>;?====:::<@@AB=>>>@@@@>>>>@@@===7;;=<AA7;8;A@@?@?@?8<;;;;/;9=988888(8>>AD:>;;;AAA@?@=B=?>7:;==@=A=@@<@B??@??=A<===A::3::::1:>><=>>@FGEBBAACCDCACCBABADFBC@BB=CBBB
@ATNG8:00826:03830
GATGGTAGAGTATCATGTGTATCTCCAGAAGATCAGGAACTCTAGAAGAATTCAGATTTTTAACACGAGAGTAAACGTAAAAGAAGGTTTACAAGACTCACGTTAACAATATTGCAGCAGTACGCACACAATCGAAGCGCAGTAAGGATGGCTAGTGTAACTAGCAAGAATACCACGAAAGCAAGAAAAAAGAAGTACGCTATTAACTATTAACGTACCTGTCTCTTCCGAAACGAATGAGTACTGTATCTATGTGTGCGCTACCATCGTTATCGGAAAGTCT
+
77//)//;4445==;;;;<555555.499.455<;:.4.449;;==39;.5.49945555$5499=<>?<<=<<,//////'//5;)55)554.5::::@?<A=A=??<?AA>BCAABBBBCBCCCCCBB@CBBB;;;BABAAA>B?B;;89DCCCCCF:;9?@::49C?ABB>A@?>>9798899::::%9987;8<<;:96464555>;C599A@A<AB@@@CD@B?AAD?CCC@CBCBBBBAAA@@A@899@@@@A@@???:??@AA>BBAA39949;;=
@ATNG8:00831:03822
GATGGTAGCTATACGTATATCTATGTACTCATTCGTTTCGGAAGAGACAGGTACGTTAATAGTTAATAGCGTACTTCTTTTTCTTGCTTTCGTGGTATTCTTGCTAGTTACACTAGCCATCCTTACTGCGCTTCGATTGTGTGCGTACTGCTGCAATATTGTTAACGTGAGTCTTGTAAAACCTTCTTTTTACGTTTACTCTCGTGTTAAAAATCTGAATTTCTTCTAGAAGTCCTGATCTTCTGGCTCTCGTAGACAGATACTACCATCGTTATCGGAAAGTCT
+
CBBC?BBBBB<=BABBBCCDBAAA@@A@CC<;:<BCD<BB?B?BAABBBC?BB@?@@C@BC@@;@>@@AAAA==B8A@;::+?:7====5<ABB>BBC?BB989<A>?=ABBBBBAA188=5;5;===;;;:;>AAA<>>>>>???@==>@;::B:=<?<;;7:=>?>;;9<<<3777991:=D>AAAAA.=;66<4<89///655:58888)7/..5.33-553955//).5539>8;7717996;<>;;::=<==>>>?=====9777::9BCBB<BB8>>@@
@ATNG8:00833:03832
GATGGTAGTGCGTGAGAGAGAGACCCAGAAGATCAGGAACTCTAGAAGAATTCAGATTTTTAACACGAGAGTAAACGTAAAAAGAAGGTTTTACAAGACTCACGTTAACAATATTGCAGCAGTACGCACACAATCGAAGCGCAGTAAGGATGGCTAGTGTAACTAGCAAGAATACCACGAAAGCAAGAAAAAGAAGTACGCTATTAACTATTAACGTACCTGTCTCTTCCGAACGAATGAGTACTATAGACTATCTGAGACTACCATCGTTATCGGAAAGTCT
+
@@>A>ACCBDCA:;;ICCCEEDCCC<BBGABBCCBB>A@BDCA@CBADD=B?BB@=????1??BBCABBBB>>>7;>:;;;;*;A>A5;;;6;BBACCCCCCCCB@D?DD@CBC?AAA@BCCCCCCBBBBBB@BBBC>??BBEDBB>C@CBB@BCCCCCDC?BBCBBB?BC@BBB<??BBA=A??<?CCCC3CC??;;:A@@@C;A;AA@@<@<@@BBD?CCCCA?=9>9<<9?AA?BBBBBAAABBBBBBAAAAAABBBCBBB?BBCBB?BDAA=@@9@998
@ATNG8:00834:03829
GATGGTAGCACGACACGACGATGTGTACTCATTCGTTTCGGAAGAGACAGGTACGTTAATAGTTAATAGCGTACTTCTTTTTCTTGCTTTCGTGGTATTCTTGCTAGTTACACTAGCCATCCTTACTGCGCTTCGATTGTGTGCGTACTGCTGCAATATTGTTAACGTGAGTCTTGTAAAACCTTCTTTTTACGTTTACTCTCGTGTTAAAAATCTGAATTCTTCTAGAGTTCCTGATCTTCTGGACAGAGTGTGCAGATACTACCATCGTTATCGGAAAGTCT
+
94;;7::CBA965;;;;;;>?>BCCFDCCC;;8;BBB<BDAFACCCCCBB@CCAA@@F@BCCC?BACCBBBDC<?:;;777)=?:??==3?::8>BAC???<?AABAB>ABDCBB@@<@AA<A<A>>;;;>?;?A@@=???C??;;;>D??====5988;@A:>:>@@@@@@AB;>>@@@5@<A9:9999+9;;=A19;;;=>B@@@<=<<;,<///<7<7??=A@@A@@@<@<A@AABA:<<<=AAA?A??@>>====:;;=;;6;?@BB:>>>><>B:A888
@ATNG8:00838:03826
TATGGTAGTGTCAGTGCGCGTCGTCCAGAAGATCAGGAACTCTAGAAGAATTCAGATTTTAACACGAGAGTAAACGTAAAAAGAAGGTTTTACAAGACTCACGTTAACAATATTGCAGCAGTACGCACACAATCGAAGCGCAGTAAGGATGGCTAGTGTAACTAGCAAGAATACCACGAAAGCAAGAAAAAGAAGTACGCTATTAACTATTAACGTACCTGTCTCTTCCGAAACGAATGAGTACACATCGTCGTGTCGTGCTACCATCGTTATCGGAAAGTCT
+
>?@@=ACCCC;;;CHCCBB;;;AAA?BBB?BCCCA@=@=@@CBCBC?CD@L?@@@;;;;.;>ABAA@@BA@?=5==;:999$4;7<8;;;/:B<9=B@AABB:97:?CC?CBB@BBBCDCCDBCCBCB@A@?AB@@>?BBCCBBB>A>B;;6;AA?@???@BBBDBB?BC?BAD@BFBA@;?==9::::;+;=:;;;===D??;?<AA@@<@<@ACDC@CBBBABB>A?ACD>CCE=@@BDAAAAAABABBCCCCBBAA??>?A?BBBBB>BBAA=@B=BBCB
@ATNG8:00846:03829
GATGGTAGTATAGAGCTCTACATAGTACTCATTCGTTTCGGAAGAGACTGGTACGTTAATAGTTAATAGCGTACTTCTTTTTCTTGCTTTCGTGGTATTCTTGCTAGTTACACTAGCCATCCTTACTGCGCTTCGATTGTGTGCGTACTGCTGCAATATTGTTAACGTGAGTCTTGTAAAACCTTCTTTTACGTTTACTCTCGTGTTAAAAATCTGAATTCTTCTAGAGTTCCTGATCTTCTGGGTCTACGCTCGTCGCGCTACCATCGTTATCGGAAAGTCT
+
@>>@;?CBABBCCCCCBBBGCFCCCDBBBC@@=:;:D=CB?B@BCCBBAB?AAACF?B?BBBA?B@BBBCCCBBB>???<=,=@;@::;3;BBC?CCC?BB=779BB@<===BCABA<A@@<@<>>>A<<<A9>@@@7:9><::;>>==;;;;;B;;;;=AA<A;?@@@B>>>><>>=CC;B7:47666(8=<<<1;;====>=;;77@>@,8///=6=6@@<@@@>===;>5;;;<;A=ABAF;CA@>??AA;;99666997;7999//+/>7717@6@AA>
@ATNG8:00848:03828
GATGGTAGTGTCATATGAGAGTTGTACTCATTCGTTTCGGAAGAGACAGGTACGTTAATAGTTAATAGCGTACTTCTTTTTCTTGCTTTCGTGGTATTCTTGCTAGTTACACTAGCCATCCTTACTGCGCTTCGATTGTGTGCGTACTGCTGCAATATTGTTAACGTGAGTCTTGTAAAACCTTCTTTTTACGTTTACTCTCGTGTTAAAAATCTGAATTCTTCTAGAGTTCCTGATCTTCTGGTCTACTACACTGTACTCTACCATCGTTATCGGAAAGTCT
+
A<AB9<<BBA;;<@D>C>>>00)0::>:=A@;@>@@;@D?CACDBCCCD@BBCCFACAC;;;=B?CBBA>00//)/9;;;*//,4;;;0:9;;166=8<<:=;;;==9>A<@>>;;6;AB?B@CBBBBBBC?B@@A@CCEB@@BBA@@@;;:;;5;@@?BB@C=@@;;;@@BC?AABEF;J@C?<;;;;*;;;;C<B;;;A=::5504<==(99955.57;;8<??>>>@:><???@AA<??C@A@ABBBC;;;AA@@BBCCAA?AA@@B?BA=@5;;09??>
@ATNG8:00854:03804
GATGGTAGCATCATGCATATCTCACCAGAAGATCAGGAACTCTAGAAGAATTCAGATTTTTAACACGAGAGTAAACGTAGAAAGAAGGTTTTACAAGACTCACGTTAACAATATTGCAGCAGTACGCACACAATCGAAGCGCAGTAAGGATGGCTAGTGTAACTAGCAAGAATACCACGAAAGCAAGAAAAAGAAGTACGCTATTAACTATTAACGTACCTGTCTCTTCCGAAACGAATGAGTACGATGAGAGAGCTCTCTCTACCATCGTTATCGGAAAGTCT
+
@<:B>A@BCBBDHBCBECCDCCCCC@BCB@B@AC:;9;?BBBBCCC@BB?B?BBB?????+<7CCCCBBBBCCC=B9<;GCE?CC?C5;;;6<BCACCBBBCC@A?A@CCABBC?CBCFCCCCDDCBBBBCB@CCBB999ABAAAF@C?BBB@BCBBBCBB>BBBBBB?A@<@@A>BACCA=99:388888(8>:>;;;ABBBB:=:=BBB=A<AABBB@BC@@@BB?B?BBB=BBG@BBBBCB@@@A99:@AB@A@===899AA:?>;;?@EBBB?AB8;;;;
@ATNG8:00860:03830
GATGGTAGATATATGCACGCTCTACCAGAAGATCAGGAACTCTAGAAGAATTCAGATTTTTAACACGAGAGTAAACGTAAAAAGAAGGTTTTACAAGACTCACGTTAACAATATTGCAGCAGTACGCACACAATCGAAGCGCAGTAAGGATGGCTAGTGTAACTAGCAAGAATACCACGAAAGCAAGAAAAAGAAGTACGCTATTAACTATTAACGTACCTGTCTCTTCCGAAACGAATGAGTACATAGATATACGTATAGCTACCATCGTTATCGGAAAGTCT
+
EHFD@CBBBBBBBBBBECBBBCCCC?CCC?CCCA?@>@@BBCABBB@BB>B>>>=78878(9?ABDAABBBBB@6<>99:::*;A>C;AAA9BDD@CDBCCCCCC@C?BB@BBB?AABBBBBBECCCCCCCC?BBBC>AABBBBBB>B@CBB?CCCCCCCC?@@@@@@?CC@AAA>AADDD>@??>ACDDC/BA<A==<AAABC8<:>AAA:>:=@CBD?CBBCA@@7:89AB=BBB?AAACCCCCABB?@AAA@@?<<<BBB==:=B@@@<@AA=7<;6;///
@ATNG8:00868:03228
GATGGTAGCGCGACGAGCGTAGACCCAGAAGATCAGGAACTCTAGAAGAATTCAGATTTTTAACACGAGAGTAAACGTAAAAAGAAGGTTTTACAAGACTCACGTTAACAATATTGCATCAGTACGCACACAATCGAAGCGCAGTAAGGATGGCTAGTGTAACTAGCAAGAATACCACGAAAGCAAGAAAAAGAAGTACGCTATTAACTATTAACGTACCTGTCTCTTCCGAAACGAATGAGTACCTCTCAGACGCTCGTCCTACCATCGTTATCGGAAAGTCT
+
@@?C;>CBCB;:;BBAACCGCBBDJ@BBB@BDCC@@?@?BCCCCBA?BCAD?ABBBBBBB3B?CCB?AACCBBB>BBBDCCC5BA=B=AAA9ACJ@IBBBCCCCB@B?AB=@@@<@@@@BBCBA@CCCB?@A?BBBB=B@BBAA@@:B?B@A>@CCCCCBB@A>>@?@<AA<ABB:=>@@A9;;;;>BCCC/;;6;///9<@AA<A<ABBA;?:?ACCC@ABBCB?>494:AD=CBB>AAABCBC?AA@ACCCCBB?@>>>=???<@@@@B?BCCC?CC>C>>>
@ATNG8:00868:03245
GATGGTAGCTCACGTACGTCACAGTATCATTGTTTCGGAAGAGACAGGTACGTTAATAGTTAATAGCGTACTTCTTTTTCTTGCTTTCGTGGTATTCTTGCTAGTTACACTAGCCATCCTTACTGCGCTTCGATTGTGTGCGTACTGCTGCAATATTGTTAACGTGAGTCTTGTAAAACCTTCTTTTTACGTTTACTCTCGTGTTAAAAATCTGAATTCTTCTAGAGTTCCTGATCTTCTGGTAGAGCGTGCATATATCTACCATCGTTATCGGAAAGTCT
+
?;>C?CBCCABBCCBCBBBCCCCCCCCCCB@AAA=AD@E@CCCCCBB@BCBBB@C@BBCC@D@C@BBCCBBB??????0<?<A@@A<ADFG@CCC@CC=???BBB?BBGBBB??<??C<@>BBABABBA>AAA@6<<AAD>><>??>?>>>@<=<=<??=@<@A@???A@@<AAADD;A<A<@@@@@/??<<<0::<667@>==8<=<=.=;;;C=B=@@;@@@@>>><@:>=A???588A<AEA>==>::;==@>>>FB;;7;AABB=B:::<BB:A:::
@ATNG8:00877:03233
GATGGTAGCTCTGCTCTGACTCTCGTACTCATTCGTTTCGGAAGAGACAGGTACGTTAATAGTTAATAGCGTAACTTCTTTTTCTTTGCTTTCGTGGTATTCTTGCTTAGTTACACTAGCCATCCTTACTGCGCTTCGATTGTGTGCGTACTGCTGCAATATTGTTAACGTGAGTCTTGTAAAACCTTCTTTTTACGTTTACTTCTCGTGTTAAAATCTGGAATTCTTCTAGAGTTCCTGATCTTCTGGATATGAGTGACTTCGTGCTACCATCGTTATCGGAAGTCT
+
444<9;;@CA;;;==@AB999B>00////9//)5;<>7>?<?7;;;555;69;<55.5.5;9::A466>>>==755.54;;;(:::3::;=4<<9949//)/-05-/)//92/559;<==8=;:595///////:3<<<<8<<<<;;9::44444448.45:9>>7<055<555777,//:<<+:49,65<<<$555::19//)//////7)///&5445.5.57;=8555:44438.44:444.4497://///969///)/;//47//)/////)/668-3-/9//
@ATNG8:00880:03215
GATGGTAGTGTCATATGAGAGTGTGTACTCATTCGTTTCGGAAGAGACAGGTACGTTAATAGTTAATAGCGTACTTCTTTTTCTTGCTTTCGTGGTATTCTTGCTAGTTACACTAGCCATCCTTACTGCGCTTCGATTGTGTGCGTACTGCTGCAATATTGTTAACGTGAGTCTTGTAAAACCTTCTTTTACGTTTACTCTCGTGTTAAAAATCTGAATTCTTCTAGAGTTCCTGATCTTCTGGCTCTCGTAGACAGATACTACCATCGTTATCGGAAAGTCT
+
>>@B?ABA@A@CB;66>@@BB;=;CBA@AC@@=@CCC>BB@C?BBAAACC?CBCDCAC@CCBGADACAAACCBBB@DDEEE5BB>A@AA;A@AB>BCC?CD?BABCBB@BCCFBBDIACAB?A@CBCCBBBC@CCCB?CBBBCCCFFDCCBBBBB?BDE@BB?B?BBBBBBBDG>C;;;;.;<@=;;;;.9?A?B=AAB;;:@CBC?CCCC2BBB::99?ABACDEC;;;@DADCCCCG;;;MABBBCCGCCDCCCBBBBBBBB?BBBBC@BAAA<@@;@@@@
@ATNG8:00883:03239
GATGGTAGGCGTGTGAGAGTCTGCCCAGAAGATCAGGAACTCTAGAAGAATTCAGATTTTTAACACGAGAGTAAACGTAAAAGAAGGTTTTACAAGACTCACGTTAACAATATTGCAGCAGTACGCACACAATCGAAGCGCAGTAAGGATGGCTAGTGTAACTAGCAAGAATACCACGAAAGCAAGAAAAAGAAGTACGCTATTAACTATTAACGTACCTGTCTCTTCCGAAACGAATTAGTACTATGTAGAGCTCTATACTACCATCGTTATCGGAAAGTCT
+
A?AA?A?@?BB?@:;9BBCA@A@>:3;:509@?CAA=B>BBBCA@@=AA@A>AAA@@@@@,@=ADABABBFFDC=B@9000*0=9=*000+0/=;??@ACCBB@7:49=97885;;====A>>>BAC;::>=AAAA;AA>>>?==6<<A<A>ABCABBBB?>DAA>>;?@:@AA;??AAC=A?71/////(//(/<<>=>=>>:=:>BBB695:><<>=A>>>???;>:===4<9949=A>?9:::9??>>A???DBB@A==;;5;>===7;;>=17707<//
@ATNG8:00889:03204
GATGGTAGTGATACAGATCAGACACCAGAAGATCAGGAACTCTAGAAGAATTCAGATTTTTAACACGAGAGTAAACGTAAAAAGAAGGTTTTACAAGACTCACGTTAACAATATTGCAGCAGTACGCACACAATCGAAGCGCAGTAAGGATGGCTAGTGTAACTAGCAAGAATACCACGAAAGCAAGAAAAAGAAGTACGCTATTAACTATTAACGTACCTGTCTCTTCCGAAACGAATGAGTACGATGAGAGAGCTCTCTCTACCATCGTTATCGGAAAGTCT
+
@AA??BCBBCCCCCCCBCCCCCCCC@BBB?BCCCCC@B@ACCBBAC?CC?B?BBBABABB1B?BCCCCCAAACC<BA@BAAA2A@>A5;;;&9BD?CBCCGCEDD?D?BB?CCC>@@CCCCBBCCCEEBBBC@DCCC?CCAA@@?>:@?@@@?@CCEDCBB?BCBBAB>BB?AAA788==<3??>:?BBBB3BB@B@??BB>BF:>:>AAB7;8;ACCC?BBBCDDC>?=?CC=C?@>@CDBFBBBBAAACCCBBBBB>>>=>AA=AA@=A>ABBD?DD=B<<<
@ATNG8:00891:03200
GATGGTAGCTATACGTATATCTATGTACTCATTCGTTTCGGAAGAGACAGGTACGTTAATAGTTAATAGCGTACTTACTTTTTCTTAGCTTTTCGTGGTATTCTTGCTAGTTACACTAGCCATCCTTACTGCGCTTCGATTGTGTGCGTACTGCTGCAATATTGTTAACGTGAGTCTTGTAAAAACCTTCTTTTTACGTTTACTCTCGTGTTAAAAATCTGAATTCTTCTAGAGTTCCTGATCTTCTGGATAGCGACGTGATATACTACCATCGTTATCGGAAAGTCT
+
<<:;?@CCC@;?;?;?BBCCCFCBBCCABBAA;AA?=8>@=@=>@>@>>>:@A000;@+0/883869:<@A@?A@0//8888)8=*/3;;77+8>=?:?BBAED5:9?BBB@CCC>@@CD?AAA9=:=AA>;==?<=>>B588BAAA@@@@???>>:816//)//)/5::C;;9A:84756565'5.7.77557'5=975-5572228;>=9=>=;*82529/7,252:::<?>>=>;A@@?>>788;=AAA@?><=;;;@???AA?==:===??<@@==:=?6=;::
@ATNG8:00899:03243
GATGGTAGTGCGTGAGAGAGAGACCCAGAAGATCAGGAACTCTAGAAGAATTCAGATTTTTAACACGACAGTAAACGTAAAAAGAAGGTTTTACAAGACTCACGTTAACAATATTGCAGCAGTACGCACACAATCGAAGCGCAGTAAGGATGGCTAGTGTAACTAGCAAGAATACCACGAAAGCAAGAAAAAAGAAGTACGCTATTAACTATTAACGTACCTGTCTCTTCCGAAACGAATGAGTACATAGATATACGTATAGCTACCATCGTTATCGGAAAGTCT
+
:<=C>BBDEIDA@@BBBBCCB?:65)5;@7@@BBBC@B@BAB;;5@<;;9<9<==<<==A1?>=99>73788:;299AA???,9;54.555&5<@=B999B@=@@5;5;;6;BC@CCDABBCBBBCC;;;;;5;;;;5::?=B?:920:<00)/:::>>9:49>??@A?BB9:9B?A@B=C;7778889999%9?;?@?@@>7772737977/7655:::=?>::5435:5333(3884:======BB778B>?>BB;;:>>AA<838/..85>=;<;AA7>>;;
@ATNG8:00900:03209
GATGGTAGTACATGATAGACGACACCAGAAGATCAGGAACTCTAGAAGAATTCAGATTTTAACACGAGAGTAAACGTAAAAAGAAGGTTTTACAAGACTCACGTTAACAATATTGCAGCAGTACGCACACAATCGAAGCGCAGTAAGGATGGCTAGTGTAACTAGCAAGAATACCACGAAAGCAAGAAAAAGAAGTACGCTATTAACTATTAACGTACCTGTCTCTTCCGAAACGAATGAGTACAGAGAGTACGATATGTCTACCATCGTTATCGGAAAGTCT
+
A>>C@CCCCCCCCCCBCCCC9;:BB?CCC@CCEDBB?B@CCCCBBA@CC?C?BAC;;;;.;>CBBBIICCCCC>CB@AA@A2@A;A4;;;6;BCICBBBBBCCC?B?BA?CCC>BCCAAACCCCBCCCCCC=CCCC?BBCCCB??<A>BBB?BDBBCCDD?CCCBBB?BB>BCB>AA998*99929==<?.;A=B9::CDDBA?B@CBA=:>=AACCC?BCDBABA7;7;BB;BBB?BBCCEBBCCCCAAAABBCBBBBBBBA@=@BCDC@CA@@;@A:A:::
@ATNG8:00910:03228
GATGGTAGTATATCGCGTCGCTATCCAGAAGATCAGGAACTCTAGAAGAATTCAGATTTTTACACGAGAGTAAACGTAAAAAGAAGGTTTTACAAGACTCACGTTAACAATATTGCAGCAGTACGCACACAATCGAAGCGCAGTAAGGATGGCTAGTGTAACTAGCAAGAATACCACGAAAGCAAGAAAAAGAAGTACGCTATTAACTATTAACGTACCTGTCTCTTCCGAAACGAATGAGTACTACTCTCAGAGACACACTACCATCGTTATCGGAAAGTCT
+
;44>7@CCCCB@@CCCDCBBCBBAB@CEE@DCCBBB@CACCDCCCC@CC@C@@@?;;;;;*;ABBCDCCBBBB<>?@CCCC5BA=B7;;;6;BB?BCCCCCCCB?C?CD@BBB?BBCCDCCCCEECCBBBD@BB??<@CA@AA@@=A?B@@?ACCCCCDA?ACBBBB?CC?BBB7:9AA@;AAA=ABABB3AC?B::8@@@AA<@<@@A@<><>@C@@?@CCBBAC<?<?BB=BBB?BCCCCBBBBCBBBBBBAAABB;;<A@@<@AB@A<==>@=AA7;;;;
@ATNG8:00912:03243
GATGGTAGAGTATCATGTGTATCTCCAGAAGATCAGGAACTCTAGAAGAATTCAGATTTTAACACGAGAGTAAACGTAAAAAGAAGGTTTTTACAAGACTCACGTTAACAATATTGCAGCAGTACGCACACAATCGAAGAGCAGTAAGGATGGCTAGTGTAACTAGCAAGAATACCACGAAAGCAAGAAAAAGAAGTACGCTATTAACTATTAACGTACCTGTCTCTTCCGAAACGAATGAGTACGTGTGACGTACGTGAGCTACCATCGTTATCGGAAAGTCT
+
;59@;?BCDDCCCDBBCCECDCCCC>AAC?BCCC??=?>AACCCCB=BC?D@CCABBDD;C@CCDCCCCCCCC>CBA@AAA2@B=C?BBBB5BCC@DBBBBBDBB?B>BB>BBB=BAB@AACCCCCCCCCCD@CCCC?BBBBBBBB=A=B::9:GCCDCCC@CBBAAA@CB?@@B?AA988*9==9?ABAB3AB?:::BBBBBC?C?CCCA<A<AACBB?B@AAAAA?D?;::6:@@<@CCBCC???BAACCCCDCCCCCCCC@?=?AC??=?A??49939?@?
@ATNG8:00913:03246
GATGGTAGGACGAGCGTCTGAGAGGTACTCATTCGTTTCGGAAGAGACAGGTACGTTAATAGTTAATAGTGTACTTCTTTTCTTGCTTTCGTGGTATTCTTGCTAGTTACACTAGCCATCCTTACTGCGCTTCGATTGTGTGCGTACTGCTGCAATATTGTTAACGTGAGTCTTGTAAAACCTTCTTTTTACGTTTACTCTCGTGTTAAAAATCTGAATTCTTCTAGAGTTCCTGATCTTCTGGCGCGTATGTATGTCGCCTACCATCGTTATCGGAAAGTCT
+
555>9>CE@CAA????@??BBBBC?CCCDC;;5<;;;0;B<A?BDCBBBA<@@@00+0:@@AA>BAHBCCBBBAD=;;;;.:?4;4;?4;>>?<=AA?A@7;;@B@A?A?????BC?BCE>?>?AAAA????BBBB?BCCB===@@@@@@@;;;:;;;;>>;><???;;;??@7;99::/98=8<=BBB.=>889.5.....777:17777(52228/5/55/59977774848:;77702295>;8;;7///6<<?A??;?@@=@=>>?<>>>==BC;???;
@ATNG8:00865:03296
GATGGTAGTATATCGCGTCGCTATCCAGAAGATCAGGAACTCTAGAAGAATTCAGATTTTTAACACGAGAGTAAACGTAAAAAGAAGGTTTTACAAGACTCACGTTAACAATATTGCAGCAGTACGCACACAATCGAAGCGCAGTAAGGATGGCTAGTGTAACTAGCAAGAATACCACGAAAGCAAGAAAAAGAAGTACGCTATTAACTATTAACGTTCCTGTCTCTTCCGAAACGAATGAGTACGAGAGAGCACACGTGTCTATCGTTATCGGAAAGTCT
+
9:;:25=BBCCCCCCCCCCCCCDCC@BBB@DCCCBC@C@CCCBBFF@DD?B@BCC?????0@?AAADDCCC???:?BABBBC0A@=@>BEF<I;;:;CCBBBCCC@B@CB?BBC?AACCCCCAEDDDCCBCC?BBAA?ABBA?@A@<B?CBC@CCCCCCCB?BABBCC?@A<A@@:??AAA;BBB>AABBB3BE?B998ABBBE8;7;>>>1817=B@C@CCBBBBA?A@AAA=ABB?BCCCCCBBAAACBA@ABBBBBBBBCCCAAA=BB;;188)8<;;
@ATNG8:00871:03283
GATGGTAGTATCTGCACACTCTGTCCAGAAGATCAGGAACTCTAGAAGAATTCAGATTTTTAACACGAGAGTAAACGTAAAAAGAAGGTTTTACAAGACTCACGTTAACAATATTGCAGCAGTACGCACACAATCGAAGCGCAGTAAGGATGGCTAGTGTAACTAGCAAGAATACCACGAAAGCAAGAAAAAAGAAGTACGCTATTAACTATTAACGTACCTGTCTCTTACCGAAACGAATGAGTACACACTCTCATATGACACTACCATCGTTATCGGAAAGTCT
+
44485<?ABBC@@@C>969A<@<65.59;49<B@00+0)//:984525<7<8:>>?@@??.@589AA:998788)8394<<<)66058<<<2=<<7<<>>;>5598==@>459=9=<?>@ABCCBB::;;9B>AA;;6::9>@@AA?C@BBA>B@;;;B??<997=:=9?A<??:/378;<2=<=9989999%9>8784<:8;>><@<@>>>=C7;;BBC@;;:0?=>-009@@?9@??;BB==@@::<;787?>===888844:=A>B===C>B=:?=?C<?>>>
@ATNG8:00874:03299
GATGGTAGCTCACGTACGTACACGTACTCATTCGTTTCGGAAGAGACAGGTACGTTAATAGTTAATAGCGTACTTCTTTTTCTTGCTTTCGTGGTATTCTTGCTAGTTACACTAGCCATCCTTACTGCGCTTCGATTGTGTGCGTACTGCTGCAATATTGTTAACGTGAGTCTTGTAAAACCTTCTTTTTACGTTTACTCTCGTGTTAAAAATCTGAATTCTTCTAGAGTTCCTGATCTTCTGGACGACGCGCACTGACACTACCATCGTTATCGGAAAGTCT
+
:55>:>CCBBBCCBBHFCBBCGIDDDEDCBB>BCCC>CCADBCCCCCBB?BBCCC?C@CBAA?A?CCAABBCAA;=;;;;.=>;><><:>AAA=??B>C@?@@ABBB?BBBBBABD@B>=:>;?A@<;;@B=BAAA:@@A@@??@A@@@A>>=@<;=><@@<?<?@@@AAACC9==ADD;B:=8:;9:9+:>;<<6<>>:::A<=<6;<;=.=AAAA;>;>A=@@@A=>><A:>?AAA@:>>B<@@:;;@@@@@::<A@@6666169::<7<===:=?7>?==
@ATNG8:00875:03256
GATGGTAGATACTCGCTGATACACCAGAAGATCAGGAACTCTAGAAGAATTCAGATTTTTAACACTAGAGTAAACGTAAAAAGAAGGTTTTACAAGACTCACGTTAACAATATTGCAGCAGTACGCACACAATCGAAGCGCAGTAAGGATGGCTAGTGTAACTAGCAAGAATACCACGAAAGCAAGAAAAAGAAGTACGCTATTAACTATTAACGTACCTGTCTCTTCCGAAACGAATGAGTACATAGATATACGTATAGCTACCATCGTTATCGGAAAGTCT
+
BCBC@@B9565555<;;;@9/0//*//95;<>>;@>@?BABAAAA>AB?A?AA@?@@@@2@?BCAAABAAAAA9@@;;:::*:C>C4;;;6;CCABAAAGCCDC@D?BB?BBB?CCCDCCCCCCCCCCBCC@EC@@>@CBCCCBB?B@CAB>BBBBBBCB@BBBAAA?BB@BBB?BCBBC=???=?DDFD3AB?BAAABAAAA:>:=C;;7;;>ACCC>BBCCBAA=?<?BB=BBB>AABBAA::9==?997;>@<:88555773788;B<@@B@<>?9>??>
@ATNG8:00879:03289
GATGGTAGTGATACAGATCAGACACCAGAAGATCAGGAACTTTAGAAGAATTCAGATTTTTAACACGAGAGTAAACGTAAAAAGAAGGTTTTACAAGACTCACGTTAACAATATTGCAGCAGTACGCACACAATCGAAGCGCAGTAAGGATGGCTAGTGTAACTAGCAAGAATACCACGAAAGCAAGAAAAAGAAGTACGCTATTAACTATTAACTTACCTGTCTCTTCCGAAACGAATGAGTACGATGAGATCTCGTGTGCTACCATCGTTATCGGAAAGTCT
+
DBBB@BBBCCCCCCCCCCCCCCCCB@BCD@CCCCBB?A@CCC=DCC@AA?A?ADCAAAAA2A?BBCBBBBACDC<CC@????1?C>C>BBB9BBC@CC<9<AAAA=A=AA<<><<@=>=@@@@@??@A==<A<@@@D=@@AA@@??;?=AAB=??>@AA@>9>@A@AA>AA?BAA:>>@@B7>>?;?DEEE/8868@BC@>==?<A<?;;A=A=AA:@A<AAA>999=A=AAA:@BB?BBB@AAAAAAA>>@AB?>=;>>>>>>>;>>>==9=A??;?A9A>==
@ATNG8:00882:03268
GATGGTAGTGTGTCTCTGAGAGTAGTACTCATTCGTTTCGTAAGAGACAGGTACGTTAATAGTTAATAGCTGTACTTCTTTTTCTTGCTTTCGTGGTATTCTTGCTAGTTACACTAGCCATCCTTACTGCGCTTCGATTGTGTGCGTACTGCTGCAATATTGTTAACGTGAGTCTTGTAAAACCTTCTTTTACGTTTACTCTCGTGTTAAAAATCTGAATTCTTCTAGAGTTCCTGATCTTCTGGGTCTCTCTCTCACGCACTACCATCGTTATCGGAAAGTCT
+
////)//99;;<@;;;;;>666;;;9>554555:<==5<666:566>>>@=>CCCC9969<>>7<7;995////--(-5555'--(-/77.9455.5::5<>;596?:;8=?;;944:.55>9>5;6559555.5<5506A<@A<@@<9999949=8=4424>.4.554455;99495444&549699;;+9:9990;<;;;;><;:.5555$5<<56267<=:>>==444.45:4455;7<45505<<666>?<;::6555:::.544;<59989)//(//5-
@ATNG8:00885:03276
GATGGTAGTCTCAGATAGTCTATAGTACTCATTCGTTTCGGAAGAGACAGGTACGTTAATAGTTAATAGCGTACTTCTTTTTCTTGCTTTTGTGGTATTCTTGCTAGTTACACTAGCCATCCTTACTGCGCTTCGATTGTGTGCGTACTGCTGCAATATTGTTAACGTGAGTCTTGTAAAACCTTCTTTTTACGTTTACTCTCGTGTTAAAAATCTGAATTCTTCTAGAGTTCCTGATCTTCTGGTCTACTACACTGTACTCTACCATCGTTATCGGAAAGTCT
+
B@AD>A;<?CCCCA@CCCBDCCCCBBCCCHBB@CCCD=CC?C?CDDJCCC@BBBBB?B?ABBC?D@BBCCCCCDD@BAAA?0?A<@ABBB;BBB?BCD@DA9;:@BBD@CBBABBCD@CCB?B?BBB@@@@@<@@AA8A@CBBBBBCBBBAAA?@=@CE>BB=@<@@@BBDDCC?AAABB;B@E@AAAAA0AABBB8;;CAABCCDC@DEEE5ECAAB@C@CC?CCCBBCC@C@BBCA@@=@?B?BBCCECCCDA@BCCEBBBCB@;;;;D@DCCB?AA<A;::
@ATNG8:00888:03280
GATGGTAGCGCATATCAGCGCAGCCCAGAAGATCAGGAACTCTAGAAGAATTCAGATTTTTAACACGAGAGTAAACGTAAAAAGAAGGTTTTACAAGACTCACGTTTAACAATATTGCAGCAGTACGCACACAATCGAAGCGCAGTAAGGATGGCTAGTGTAACTAGCAAGAATACCACGAAAGCAAGAAAAAAGAAGTTACGCTATTAACTATTAACGTACCTGTCTCTTTCCGAAACGAATGAGTACGAGAGTCAGAGCAGAGCTACCATCGTTATCGGAAAGTCT
+
:::A=A=@@BBBCDCDCBBBBBBDD>CCCACDBBAA7;6:ABBCCC@AA?A=@A?;;;;;*;<AACBBBC;;:B9BBBAABB2BB@@<>>>2>><8<=655;;444)48<>:?;?7::>=?@>AAB;;;BAAABCBBF?@A@DDDDL?C?B<;7;CBCBBBB?@@@ACC?CC@BBA=@@9::,88818?AABB)?A?9929:AABBB@C@AAA@<A=>>ACC@@@@@A:;;,9:=?D@DC>9<<<?AA??>CBBBBCBBAABBAAABBB@CBCAA>ABBB?BC=B>>?
@ATNG8:00890:03267
GATGGTAGATACTCGCTGATACACCCAGAAGATCAGGAACTCTAGAAGAATTCAGGTTTTAACACGAGAGTAAACGTAAAAAGAAGGTTTTTACAAGACTCACGTTAACAATATTGCAGCAGTACGCACACAATCGAAGCGCAGTAAGGATGGCTAGTGTAACTAGCAAGAATACCACGAAAGCAAGAAAAAGAAGTACGCTATTAACTATTAACGTACCTGTCTCTTCCGAAACGAATGAGTACACATCGTCGTGTCGTGCTACCATCGTTATCGGAAAGTCT
+
B<BB?BDCBBBCCBBCCCCC@@@??;?@@?BBBB@@>@@CCCBCCB?AA>A@B??0777(9<ABBBBBEDCBB<AC;:999*:@>A4;;;;*;DCACCCCFCC@@?@?CC@BBB@CCCBBCDDCCCCCCCCC?CBBB>AABCCA?@:?;?@@?BBBBBCCB?CCCAAA?BC@?>@>@@@@?8A??;?CCCC3CC@B?>>A==//*/17;<;6:6>?BBD@CBCBAAA8:8:AA=BAA>ACCCDCCBBBBCAABBCCAAABBCCBB?BBBBC?CCBB?BD>B>>>
@ATNG8:00894:03275
GATGGTAGTGATACAGATCAGACACCATAAGATCAGGAACTCTAGAAGAATTCAGATTTTTAACACGAGAGTAAACGTAAAAAGAAGGTTTTACAAGACTCACGTTAACAATATTGCAGCAGTACGCACACAATCGAAGCGCAGTAAGGATGGCTAGTGTAACTAGCAAGAATACCACGAAAGCAAGAAAAAGAAGTACGCTATTAACTATTAACGTACCTGTCTCTTCCGAAACGAATGAGTACGATGAGAGAGCTCTCTCTACCATCGTTTATCGGAAAGTCT
+
AAACAC?@@CCCDBBBCCCDDCBBC?AAC@CCBCBC@C@CBAACCC?AA?AACCCBBBBB2B?BBBBCBBBBBB9A>>>>>>1>B=C4;;;*;CC@DCCCEFCCB?C?CC?CCC<@BBDDB@@CCCECCCCC@CCBB>BBCCBBBB<@<@AA<ACCCCCCC?CCCAAA@CC?A@A?BB@@?:???=@BBBB3BC@C:99BB@@@<@;@@BB:>:>>CBD@CBBACBC=?=?BA9D::9:BBCCCBBBBBBBBBCCCB>;;?>>>@;><=89929AAB?CC=B;;;
@ATNG8:00896:03251
GATGGTAGGCGACATACATACGCGCCAGAAGACAGGAACTCTAGAAGAATTCAGATTTTTAACACGAGAGTAAACGTAAAAAGAAGGTTTTACAAGACTCACGTTAACAATATTGCAGCAGTACGCACACAATCGAAGCGCAGTAAGGATGGCTAGTGTAACTAGCAAGAATACCACGAAAAGCAAGAAAAAGAAGTACGCTATTAACTATTAACGTACCTGTCTCTTCCGAATCGAATGAGTACCTCTCAGACGCTCGTCCTACCATCGTTATCGGAAAGTCT
+
?A;;.44924955<<>CDCCCBBCC@CDCAAABCC@B?BADBBBE@CC@C@BBB;9999):;?@A???AAACF>??AAA@@0>@<@2;;;*;CC>BBBBCCBCB@B@BDABAA?AA??ABCCEDDCCCBBB@BA@A>AACBBBCB=A=A;:6;CAACCBB?BBCDBB?BB?BCC=@@9999+9993:>>@@2AE?AA@AA@@AB<?<????1818@BBB@DEBBA:93:39>=@BCC?BBAAABB@CCBBBBBBBB;;?BB?CAA=A:;;><;BBB<@@:@;;;
@ATNG8:00897:03285
GATGGTAGTGATACAGATCAGACACCAGAAGATCAGGAACTCTAGAAGAATTCAGATTTTTAACACGAGAGTAAACGTAAAAAGAAGGTTTTACAAGACTCACGTTAACAATATTGCAGCAGTACGCACACAATCGAAGCGCAGTAAGGATGGCTAGTGTAACTAGCAAGAATACCACGAAAGCAAGATAAAGAAGTACGCTATTAACTATTAACGTACCTGTCTCTTCCGAAACGAATGAGTACGTGTGCGACGTGTCTCCTACCATCGTTATCGGAAAGTCT
+
:B@A>BB@BCCA@@CCCCBBACCCC@CCC@BBBBBB?B@BBBBBBB?BC?A?BB::4>==):53738;;;:>=92739<===+;:59055505557=666>>>=B:=@CC?BBC@DDBCDCCBBBAHJCECC@@@@B@BCCCCEBA?B?B@@=@@@@BBBA?BABBBC@BB>>??=AA??>8?@@<@@@@A;AB?BCCA@@CHD@B@BBAB8;6;AA@@=@BB@@?B?B?ACC>CCC=?@AABBBBAAA???BBAAAA;;:888517655B?@@@B>BD=CAAB
@ATNG8:00900:03254
GATGGTAGATATATGCACGCTCTACCAGAAGATCAGGAACTCTAGAAGAATTCAGATTTTTTAACACGAGAGTAAACGTAAAAAGAAGGTTTTTACAAGACTCACGTTAACAATATTGCAGCAGTACGCACACAATCGAAGCGCAGTAAGGATGGCTAGTGTAACTAGCAAGAATACCACGAAAGCAAGAAAAAAGAAGTACGCTATTAACTATTAACGTACCTGTCTCTTCCGAAACGAATGAGTACACATCGTCGTGTCGTGCTACCATCGTTATCGGAAAGTCT
+
<<<C@DEBBBACBBBBA?;A@BBBB?CCB?BCCCBB?B?A@CBBAA?AB?C@?=>99:::8#34>==BBABBCCF@BAABBAB0?A<@8BBBC5BCC?BCCBCCCBB?B@CB?BBB?BBBBBCCCDCCC@CBBB@BDBB?BBBBBBBB>C@C99;:BBBBCCC?BBBAAA?BB=>>?399998+:==;::9:9:%:A<@:9:CCA@?;@;??@@<@<@@BBB>CA=>>00+0:==@9AAA@CCBCCBBBCCCCCCCAABBBBAAABCC?BBBCC?CCBB?BB>BBAA
@ATNG8:00909:03269
GATGGTAGCACGACACGACGATGTGTACTCATTCGTTTCGGAAGAGACAGGTACGTTAATAGTTAATAGCGTACTTCTTTTTTCTTGCTTTCGTTGGTATTCTTGCTAGTTACACTAGCCATCCTTACTGCGCTTCGATTGTGTGCGTACTGCTGCAATATTGTTAACGTGAGTCTTGTAAAACCTTCTTTTTACGTTTACTCTCGTGTTAAAAATCTGAATTCTTCTAGAGTTCCTGATCTTCTGGCTCTCGTAGACAGATACTACCATCGTTTATCGGAAAGTCT
+
///;8<ABBAA966=;;;;666::=@@@B@AA>BCGJ?DDAEACCBBB@A<?BBBC@D@BBBD?C@CAAA??=9=989=8<9';;1;80/(///)/16::67949@>@::5:AAAABDD?>>>:>:>AAAA>>><@>>>;>>>;;;?===?>>=;;;,///9@@5:5===>==;;;9<=???6?=A=AACCD/??===4=>>===??>>;>AAA/>;;;B=A=@@=AA@>;<;=A=>>?DBC=A;;7:?@::;A>>>>B????=<==8;::8//)----+-=49999
@ATNG8:00910:03251
GATGGTAGAGTACAGTGTAGAGACCAGAAGATCAGGAACTCTAGAAGAATTCAGATTTTTTAACACGAGAGTAAACGTAAAAAAGAAGGTTTTACAAGACTCACGTTAACAATATTGCAGCAGTACGCACACAATCGAAGCGCAGTAAGGATGGCTAGTGTAACTAGCAAGATTACCACGAAAGCAAGAAAAAGAAGTACGCTATTAACTATTAACGTACCTGTCTCTTCCGAAACGAATGAGTACTGTATCTATGTGTGCGCTACCATCGTTATCGGAAAGTCT
+
:::@<AACA@@==;;969;>BAAA?BAB?BBBBAA=A@BBC;;;D@HE@E@A@@@=@@@@&@>@@?@@@?>ABA9<;994499#99892555&5:;9>B<BCC;:;@D@DEACCC>BAA?@ABBAAACBC@A@@CBBB;;;AACABB?A?B<;7;CAAACAA=AABAAB?BBA>A?8>>888+3778<=@@@2@A?BBB@@@@@A=@:>>AA:=:;;@@@=@BBB@@?@E9::D>BBB?>>>ACCCCBABABCBBCBBAAAB>>>@<=;;CC;>=>@<AA7==>?
@ATNG8:00910:03262
GATGGTAGCGAGCGAGTGTGTATACCAGAAGATCAGGAACTCTAGAAGAATTCAGATTTTTAACACGAGAGTAAACGTAAAAAGAAGGTTTTACAAGACTCACGTTAACAATATTGCAGCAGTACGCACACAATCGAAGCGCAGTAAGGATGGCTAGTGTAACTAGCAAGAATACCACGAAAAGCAAGAAAAAAGAAGTACGCTATTAACTATTAACGTACCTGTCTCTTCCGAAACGAATGAGTACTATGTAGAGCTCTATACTACCATCGTTATCGGAAAGTCT
+
;49;05<<AACBBBBCCCCCCDCCC?CDD@CCFC@?<@<@@CCCBB>BB?B@B?D;;;;;$;<CBCCCCCCBBB<BA@@A@A2AA>B5;;;.;FF@FBCBCBCCC@D?CC@???=@@AAA@@ACCCBB9::B>BCCC@CBBBABAB?B?BBB@BDDCCCBB?BCCBBBAAA>ABA:==9888*89939ADDED)CD@B:77CCBEC?B???@F<@<@AC;;;;BBBABB>B>A@D<B@@?ADCBBBBBBBBBBCCAAADCBBAAABB???BAB>>>@D:=>6:9<=
@ATNG8:00873:03306
GATGGTAGAGTATCATGTGTATCTCCAGAAGATCAGGAACTCTAGAAGAATTCAGATTTTTAACACGAGAGTAAACGTAAAAAGAAGGTTTTACAAGACTCACGTTAACAATATTGCAGCAGTACGCACACAATCGAAGCGCAGTAAGGATGGCTAGTGTAACTAGCAAGAATACCACGAAAGCAAGAAAAAGAAGTACGCTATTAACTATTAACGTACCTGTCTCTTCCGAAACGAATGAGTACGTGTGACGTACGTGAGCTACCATCGTTATCGGAAAGTCT
+
;54<8=AABBBBCBBBCCIIFCBBCACCC@BBBC;;8;?BACCBCC?DC@E@CCBBBCBC2A@BBBCG<;:DEM?ECDDCCC0AA=A5;;;6;BC@BCBC@@@CC@C@DE@AAA@BBBBBBCDCCCCCCCCC?B:;:<@A@><<00-0:@>@?@CBBBBBC@CCBBBB?CC?B??;??@@A=AAA>AABBB3BA799BBABBB@<@9==DD;?<?AC:949A;;;CC<@<AAA;@@@<;:;BCDCC;::BBDCBBECBBBBBCBB@C@A@B?BKBB?AC>BBBB
@ATNG8:00879:03332
GATGGTAGAGTACAGTGTAGTAGACCAGAAGATCAGGAACTCTAGAAGAATTCAGATTTTTAACACGAGAGTAAACGTAAAAAGAAGGTTTTACAAGACTCACGTTAACAATATTGCAGCAGTACGCACACAATCGAAGCGCAGTAAGGATGGCTAGTGTAACTAGCAAGAATACCACGAAAGCAAGAAAAAGAAGTACGCTATTAACTATTATCGTACCTGTCTCTTCGAAACGAATGAGTACGTGTGACGTACGTGAGCTACCATCGTTATCGGAAAGTCT
+
BBBC?CBCCCCCCBCCCCBCCCDCC?CCC@CDDBCC?B?BBCCCBB>AA?A?ACAABCCC2B?BCBAAACBBBB>BA;;;;;.;D=B?BBB:BBB@CBBACCBCC@C?AA?ACC@CCCBBBCCCCCBBBBCD@DC@@>ABBBAA@A<A?B@@?BBBCACCC?CAABCB?BB@BBB>A@@@@9::9=BDFCC2CC?C??;@AA??<?;?BDD<@@???@@:<==@>>==AAAC8>>>:==A@AA@?>?AACCCCABBBBBBBBAA>ABBBD?CCBA?BB;BBBB
@ATNG8:00881:03324
GATGGTAGCGCACACATAGATACAGTACTCATTCGTTTCGGAAGAGACAGGTACGTTAATAGTTAATAGCGTACTTCTTTTTCTTGCTTTCGTGGTATTCTTGCTAGTTACACTAGCCATCCTTACTGCGCTTCGATTGTGTGCGTACTGCTGCAATATTGTTAACGTGAGTCTTGTAAAACCTTCTTTTTACGTTTACTCTCGTGTTAAAAATCTGAATTCTTCTAGAGTTCCTGATCTTCTGGACAGAGTGTGCAGATACTACCATCGTTATCGGAAAGTCT
+
444839@BBBECBBBBBCCCFCABAIBBBD?A?ABAD<BA=@:><<;;?A7?@@BA>B@BBBD>B@BCCCCCCCH>@@@@@0@B?CBCC>@?@B>@<D@CG@AAACDCACCCCDCBB@BEC@C?CCCBAA9999CCC9:9BBCBBBCDDBDBBAB?CCD@BB?B?BBBACDCCD=BBDDD;C?C?BBCEC1BBBBB=BCCBABBCCE@CCCC5CBBCC>B?BC?BBCCBBB?B@FBBCCD=@9:9:CCDCCCCCBBBBDDDCBBB?CCDAB?BCCD@CB=B999
@ATNG8:00884:03333
GATGGTAGTACATGATAGACGACACCAGAAGATCAGGAAACTCTAGAAGAATTCAGATTTTTTAACACGAGAGTAAACGTAAAAAGAAGGTTTTACAAGACTCACGTTAACAATATTGCAGCAGTACGCACACAATCGAAGCGCAGTAAGGATGGCTAGTGTAACTAGCAATAATACCACGAAAGCAAGAAAAAGAAGTACGCTATTAACTATTAACGTACCTGTCTCTTCCGAAACGAATGAGTACCTCTCAGACGCTCGTCCTACCATCGTTATCGGAAAGTCT
+
@@@A7@ABBCBBB?@==B==555:;8<<<9>>=;;;.59)5:::<<@8@@.90485<>>>?@%646@;AEGCBAAB<@BBDGDD5BA?CAFGD;FCIACCCCBDCCC?@>@C@CCC?CCCBDDBBACCCCCCCC@CCCD=AACCBBCC<@=@998;DCCCDCB?BBB@@A<@C?ABB998BB?9@>?;?CCCD3CB?B999BCBBB?C@CAAA>>:>@CCF?BBCBB@@<@<@CC<B@@=@@@AABA?BBBBBBBBBBBBBBC@B@A=AA@@C@BAAA?AA<BAAA
@ATNG8:00891:03314
GATGGTAGTTATACAGATCAGACACCAGAAGATCAGGAACTCTAGAAGAATTCAGATTTTTAACACGAGAGTAAACGTAAAAAGAAGGTTTTACAAGACTCACGTTAACAATATTGCAGCAGTACGCACACAATCGAAGCGCAGTAAGGATGGCTAGTGTAACTAGCAAGAATACCACGAAAAGCAAGAAAAAAGAAGTACGCTATTAACTATTAACGTTCCTGTCTCTTCCGAAACGAATGAGTACTGCGTCTCACTCTCGCCTACCATCGTTATCGGAAAGTCT
+
A<@C@CBBB?BCBCCCCCCCBBCCC?BBB@BCCC@A?AACCDCCCB?BD@D@BBCCCCCC1C@BBCCBBBCAAA<?AADAAA0;;6;@CCD;DCC@CBBBCBBBB@C@CC@CCC?BBABBCCCCCCCBBDCC?CCCC>BBBBBBAA>A@DAA>ABBECCCB@CBBACB@CC@>>>9>>9999+999399999:%:A>C:79CCBCC8;79;>=1818>B?B@CCBBBAA5;5;@@8>::7:BBCCCBABBCBBBCBCCBBBCCADCC?AACCC@CBBB?CB<B989
@ATNG8:00900:03319
GATGGTAGTGTCAGTGCGCGTCGTCCAGAAGATCAGGAACTCTAGAAGAATTCAGATTTTTAACACGAGAGTAAACGTAAAAAGAAGGTTTTACAAGACTCACGTTAACAATATTGCAGCAGTACGCACACAATCGAAGCGCAGTAAGGATGGCTAGTGTAACTAGCAAGAATACCACGAAAGCAAGAAAAAAGAAGTACGCTATTAACTATTAACGTACCTGTCTCTTCCGAAACGAATGAGTACGAGAGAGCACACGTGTCTACCATCGTTATCGGAAAGTCT
+
;55<9=EDDBAACCCCDBCCCCCCC@BBCAFFCBCC@C?BBCCCCC?AA@C?BBC?????.?>ABBCCCCBCCC>@9:;A@A0@D@D>BBB:BCCBDAAABBA;;7<@BB@CCC?C@CBDCCCEDDCDCBBB@BCCC?@@BB@@>><@?CCC@CCBBBBBB@BBBBBC?CC?A@A?BBAA@<?==9999989%9B<B998@ABBC;@;@@BA:>:>CBCB?CCCCAAA?B?BDD>CAC?BBBBBB@>>CBCBBBBBBBCBBBB@@@<@@@@B?BBAA;>=8=::9
@ATNG8:00900:03338
GATGGTAGTGTCAGTGCGCGTCGTCCAGAAGATCAGGAACTCTAGAAGAATTCAGATTTTTAACACGAGAGTAAACGTAAAAAGAAGGTTTTACAAGACTCACGTTTAACAATATTGCAGCAGTACGCACACAATCGAAGCGCAGTAAGGATGGCTAGTGTAACTAGCAAGAATACCACGAAAGCAAGAAAAAAGAAGTACGCTATTAACTATTAACGTACCTGTCTCTTCCGAAACGAATGAGTACTGTATCTATGTGTGCGCTACCATCGACCATCCTAAGTCT
+
88885:=@@@;;@BCBBAAA@@BCD?@AA>BABB;;5;;=@@BB@A<@@:<?;;000???+?:::799988;;9/8344444$4:494;<:+;;;7<A<@:<>9::,::??=B@@;?AA@BBDDCCBAABBBB@BBCC?AAABBAAA<A>A;;5<BAAAA@?:=>=99919?9>?;8>>===699949:>><>'7707777>@@>><><??@A=B=@>BBC?BAA@??A?A?BBE>CBB=??BBBCCAAAAAA???ACCBBC?76<<,//7333-///)//(8>?<
@ATNG8:00908:03339
GATGGTAGCGAGCGAGTGTGTATACCAGAAGATCAGGAACTCTAGAAGAATTCAGATTTTTAACACGAGAGTAAACGTAAAAAGAAGGTTTTACAAGACTCACGTTAACAATATTGCAGCAGTACGCACACAATCGAAGCGCAGTAAGGATGGCTAGTGTAACTAGCAAGAATACCACGAAAGCAAGAAAAAGAAGTACGCTATTAACTATTAACGTACCTGTCTCTTCCGAAACGAATGAGTACGATGAGATCTCGTGTGCTACCATCGTTATCGGAAAGTCT
+
BCDD?BBBBBBCBBBBBCCCCCCCCADBB@CCECAA?B@BECCCCB<@A?B?@?B;;;;;';;BBDCCBECEFG>C@:;:;:*;B>C>BBB=BCCBGBBBBBD::;<@CBADBB?ABHCCAABBDDCCCCCC@CCCC>@999BABB>B>BEC@BBCCDDDD?AAABBB@CA>ABB@CAAA@9=>=;::999(9@<BBAABCCBB?B?BB@=;>;<<BAA=@@@@ABB?B?BBC>CFE@DCDACCABBBB@@@BBBA@AB>999??9:<<<A?BBBC@FF<??;;
@ATNG8:00864:03382
GATGGTAGTGCGTGAGAGAGAGACCCAGAAGATCAGGAACTCTAGAAGAATTCAGATTTTTAACACGAGAGTAAACGTAAAAGAAGGTTTTACAAGACTCACGTTAACAATATTGCAGCAGTACGCACACAATCGAAGCGCAGTAAGGATGGCTAGTGTAACTAGCAAGAATACCACGAAAGCAAGAAAAAGAAGTACGCTATTAACTATTAACGTACCTGTCTCTTCCGAAACGAATGAGTACACACTCTCATATGACACTACCATCGTTATCGGAAAGTCT
+
@;?DADFCBCBBCDBBCCBBBA:;;6;BB=BA@@A@8>89<;:;@BACC@C@C@873333$3389:@@?>=:87)974444&4;6;.555&59949;;;<>?;A@@@CC@BBD?AABBBBBBCFCBBEAA@@CDBB@BCCCCDBB?C@BBB>BBBBBCBB@CBCBCB?AA=@@@:?><@C:>>:49==<<,<=8?888CA=>@<?<?@@@=@>??B@A>@BDBBBB@C?BBB=B??=???BAAAACBBCDBBBB??DBABABCC<@>?>?<?BCC@CC>B???
@ATNG8:00865:03366
GATGGTAGCGCGACGAGCGTAGACCCAGAAGATCAGGAACTCTAGAAGAATTCAGATTTTTAACACGAGAGTAAACGTAAAAAGAAGGTTTTACAAGACTCACGTTAACAATATTGCAGCAGTACGCACACAATCGAAGCGCAGTAAGGATGGCTAGTGTAACTAGCAAGAATACCACGAAAGCAAGAAAAAGAAGTACGCTATTAACTATTAACGTACCTGTCTCTTCCGAAACGAATGAGTACTATGTAGAGCTCTATACTACCATCGTTATCGGAAAGTCT
+
B<BB?CCCBBBCDCCCCCCCCBBBD=BBD@DCCCAA>A?B@AACCC?CC>@>BBBBBBBB3B>AADCDCCC>>;3;;9;;;;*;?=@49::*9A@=@BBBBEDGD?C?BC?CCC?BBBBCCCCCCCCBBCCD@CCAA>A@@?>>?A>C@CBB?BCBBACCC@AAABAA?DD?@@A>ABBBC<???<?BBBB3BC<?===BBC@@<@:>>CC;>:>ACCC?CCBCBBA=?<?AA<BCF@AAABCBBBBBBBBDAA@>>>@@@BB@A;@@@BG=@@A@<@@6:;@?
@ATNG8:00866:03373
GATGGTAGTCTCAGATAGTCTATAGTACTCATTCGTTTCGGAAGAGACAGGTACGTTAATAGTTTAATAGCTGTACTTCTTTTTCTTGCTTTCGTGGTATTCTTGCTAGTTACACTAGCCATCCTTACTGCGCTTCGATTGTGTGCGTACTGCTGCAATAATTGTTAATCGTTGAGTCTTGTAAAAACCTTCTTTTTACGTTTACTCTCGTGTTAAAAATCTGAATTCTTCTAGAGTTCCTGATCTTCTGGAGATATCTATCAGCAGAGCTACCATCGTTATCGGAAAGTCT
+
44::5:::@@@:;<995595599////////4.5<<=7>C@D?CCIC;668<<<@A8@4;44//(/)//////99;;644444$44.388<4556;9::8)//)//-8-/)//966/447;;;484;<<<<6555:;44.5555;<;::887///771//+/3::.4.3934.4:::;;6595555$5.5655555$5:555)55955559997<=<<*:////2729;7;;===<=8<7<:::::+//<8A<@==<0//7777//59<;9::59::44.444/5::18///
@ATNG8:00869:03364
GATGGTAGCGAGCGAGTGTGTATACTAGAAGATCAGGAACTCTAGAAGAATTCAGATTTTTAACACGAGAGTAAACGTAAAAAGAAGGTTTTACAAGACTCACGTTAACAATATTGCAGCGGTACGCACACAATCGAAGCGCAGTAAGGATGGCTAGTGTAACTAGCAGGAATACCACGAAAGCAAGAAAAAGAAGTACGCTATTAACTATTAACGTACCTGTCTCTTCCGAAACGAATGAGTACTATGTAGAGCTCTATACTACCATCGTTATCGGAAAGTCT
+
:::C@CAD@A;===>C9:6CCBCGDHABB@BBBBBC?B;;;CCCBB?BB>B>??BBAAAB0B?CCCCFCC;9;B=BCBBEDE5BC@C9BB@7BCC?CAAB@@@BB?B@BB?@@@<?>=>?@<?@AAA@@@AC?BBHF?ABBBABBB?B@BBC?AABBCBBB@DCCBBAA>A=??A?ACAAA=:996<<<;;,38/7AAAACBDD?B@BCBB?A?CCCBB@B@@@?@?:@;=>=5=;;4:??ABBAAAAAABCCCCCBCDCCCCCC?CCBBF@BBCB?BB=B;;;
@ATNG8:00873:03358
GATGGTGGAGACACGTCGCACACGTACTCATTCGTTTCGGAAGAGACAGGTACGTTAATAGTTAATAGCGTACTTCTTTTTCTTGCTTTCGTGGTATTCTTGCTAGTTACACTAGCCATCCTTACTGCGCTTCGATTGTGTGCGTACTGCTGCAATATTGTTAACGTGAGTCTTGTAAAACCTTCTTTTTACGTTTACTCTCGTGTTAAAAATCTGAATTCTTCTAGAGTTCCTGATCTTTCTGGTGTCTGATCTGTATCACTACCATCGTTATCGGAAAGTCT
+
@A>?=@C@BCBBBCFBBBCB@AABBBCCCBB?BBFF>CC@C@CCCCCCC@CBBBB@B@CCCC?B?ABCCCCAAB>BBBBB1BC?C?>><?CCD?A@?<?A?@AABAA<??CBBBDB<@;;7;=CBB@>>>@=???C7:;@@C;;:>?@==:;:=6;;E=@@<@=@>>>@@=<=8<=>@@5@=D=C>@@@,66666)----666==><@A@@.@AABA;@:?>=BAAA:;;=B8::?A787-8:;59///:::>>???@>>=@B==8777//+/:997==2>>>>
@ATNG8:00874:03387
GATGGTGGGTAGCAGAGTGACAGAGCGCCAGAAGATCAGGAACTCTAGTAGAATTCAGATTTTTAACACGAAGAGTAAACGTAAAAAGAAGGTTTTACAAGACTCACGTTAACAAGATTGCAGCAGTACGCACACAATCGAGCGCAGTAAGGATGGCTAGTGTAACTAGCAAGAATAACCACGAAAGCAAGGAAAAAAGAAGTACGCTATTTAAACTATTAAACGTACCTGTCTCTTCCGAAACGAAATGAGTACGATGAGAGAGATCTCTCTCTAACCATC
+
///:1/44)44555555555;;:///:9688:5/0///9499566>><<=;;7;7<<565;;;$/)/7///)////4<4<=<<<::(44.55:;;.<5505:::;;:9>*/(/8(//60///3559;99;;565<;9<<<<;:::=::86<8@?@:><87778=5;88899377133,31;;333(333,2+22222#2527775222222'25'2222+28)22<<<99779///5:5///(4444(4:::94438733388873333;333333,/06//
@ATNG8:00876:03391
GATGGTAGTATAGGAGCTCTACATGAGTACTCATTCGTTTCGGAAGAGACAGGTACGTTAATAGTTAATAGCGTACTTCTTTTTCTTGCTTTCGTGGTATTCTTGCTAGTTACACTAGCCATCCTTACTGCGCTTCGATTGTGTGCGTACTGCTGCAATATTGTTAACGCTGAGTCCTTGTAAAACCTTCTTTTTACCGTTTACTCTCGTGTTAAAAATCTGAATTCCTTCTAGAGTTCTGATCTTCCTGGTGAGATATGCGATGATGCTACCATCGTTATCGGAAAGTCT
+
///:)//;<7;00)/;;7A<00////<<<<<<?>5:<::3:@=@?AAA@A??;><00/16066:;:B7BBCDBAB=B6==9:9)=96888=3>@@A?BBB@BB@BBBBB@=?=<;;=8818=>1818<>>?:;;;><<=7:;@AA>>>B>=;;:>>?;>>><AB=C<;;99///55056;??@A.6.5477>>>.>?6999-558:;8999<17775'56555286A;A;@<;77>@-//<;A>@7;7;>>@@?AAFC?=;;;;;;77----,3667727>>947;0777.
@ATNG8:00883:03369
GATGGTAGACACGTGTGCTCTCTCGTACTCATTCGTTTCGGAAGAGACAGGTACGTTAATAGTTAATAGCGTACTTCTTTTTCTTGCTTTCGTGGTATTCTTGCTAGTTACACTAGCCATCCTTACTGCGCTTCGATTGTGTGCGTACTGCTGCAATATTGTTAACGTGAGTCTTGTAAAACCTTCTTTTTACGTTTACTCTCGTGTTAAAAATCTGAATTCTTCTAGAGTTCCTGATCTTCTTGCTCTCGTAGACAGATACTACCATCGTTATCGGAAAGTCT
+
AADEACCCBBCBBBCBBCCDBBBCGCCCCCBC?BCDE?EE>@=@BBBCCC?CCBCB?B@BBAA=A?CCCBB==?C?AACCD2BB?BBBB>BB@@9>?>8=@::99=>A8@ABA>=?B=?@?<?<@@A???@@<@AAA:=>>>@@@;;;ACA;;;>;8:;=AA<?;?AABA@?AA<@AABB6><>;>@DDC/A;;=A9A=<==?@?A?=AAAA/@<<<B=D;>><AAAAA=<9<;??@@>>9>?;<<<===@>@@@A@@<<<A;;;:>==885:>>?;?D;A?=?
@ATNG8:00885:03355
GATGGTAGCGCACACATAGATACAGTACTCATTCGTTTCGGAAGAGACAGGTACGTTAATAGTTAATAGCGTACTTCTTTTTCTTGCTTTCGTGGTATTCTTGCTAGTTACACTAGCCATCCTTACTGCGCTTCGATTGTGTGCGTACTGCTGCAATATTGTTAACGTGAGTCTTGTAAAACCTTCTTTTTACGTTTACTCTCGTGTTAAAAATCTGAATTCTTCTAGAGTTCCTGATCTTCTGGACGACGCGCACTGACACTACCATCGTTATCGGAAAGTCT
+
444:7;:>CC;;;D;;;CAB@@@;;9@?CDCB?BBED=CC?A?CDEGDBA?BCCBD@C?@@@C?B@CBCCC;;0<9;;;;;,/0*/77:199:>4=>@;?B7::A@@CAAAABGCCC?ABC@C@CCDCDCCD@BBCC@CCEJFBBBB;;;@@@BB?CBC?BC?B=@@BCBBBBB@BBCBC9B>A<@ABBB0A;;;C0;;@AA@A<;;5;;;:(:==::499=@=ABCCB@A>A<@A@B:::9AA?CC;;;A;;:::::@B999>?;>::9@;>???2:9,9999
@ATNG8:00887:03357
GATGGTAGCTCTGCTCTGACTCTCGTACTCATTCGTTTCGGAAGAGACAGGTACGTTAATAGTTAATAGCGTACTTCTTTTTCTTGCTTTCGTGGTATTCTTGCTAGTTACACTAGCCATCCTTACTGCGCTTCGATTGTGTGCGTACTGCTGCAATATTGTTAACGTGAGTCTTGTAAAACCTTCTTTTTACGTTTACTCTCGTGTTAAAAATCTGAATTCTTCTAGAGTTCCTGATCTTCTGGATATGAGTGACTCGTGCTACCATCGTTATCGGAAAGTCT
+
955=9>BBBBCCCCCBBBCCCECCCBBBDABB@BEED>CC?C@CCCCBBB@CCCCC@C@BBCC@C@BBBBCDFCC@CCDCC1DC?BBBB<BBBCACCLACD;;;@CBCACBBBCCDC@BBC@B@BFDEBBBC@BCCC@CCCBBBBBBB??@@@?A?B@@=@C?C@CCBBBBCIE?B;;;;.;>C=;;:;:*:DCDF>GCCCCBBBBC>BBBB0AAABB@B@DD@BCBEC@@>@@CBCBBB?BCC@CCDDDCCCBBCBBBB@?@BB?BCBBB?BCCD?BB=B???
@ATNG8:00888:03368
GATGGTAGGCACTGCGCACACATCCCAGTAGCATCAGGAACTCTAGAAGAATTCAGATTTTTAACACGAGAGTAAACGTAAAAAGAAGGTTTTACAAGACTCACGTTAACAATATTGCAGCAGTACGCACACAATCGAAGCGCAGTAAGGATGGCTAGTGTAACTAGCAAGAATACCACGAAAGCAAGAAAAAAGAAGTACGCTATTAACTATTAACGTACCTGTCTCTTCCGAAACGAATGAGTACATAGATATACGTATAGCTACCATCGTTATCGGAAAGTCT
+
CCCC@CCF@C@@;;5999@;;5555)/;;<0//:<<C@C?AAB00/<7<<:?=9:;;4449$368=::===<?><5==;4444$594;:@@@9DCCABBBBBCCDC?C@DD@CAB>AA??@DDFDDBBABCDF@CC@A>AABBBBBB?B@CAA?ACCCBCCB?@AAABA?CC?>>??CCBAA<@>>;::9999%9@8=788@@@@B<B;??AA=A=AACAA?ABBB@BB>A>ADD=BBB?BBBCCBBBAAACAA?A@@@?>?AAAAA=BA@??;?BBG<??8?777
@ATNG8:00899:03368
GATGGTAGGCACTGCGCACACATCCCAGAAGATCAGGAACTCTAGAAGAATTCAGATTTTAACTCGAGAGTAAACGTAAAAGAAGGTTTACAAGACTCACGTTAACAATATTGCAGCAGTACGCACACAATCGAAGCGCAGTAAGGATGGCTAGTGTAACTAGCAAGAATACCACGAAAGCAAGAAAAAGAAGTACGCTATTAACTATTAACGTACCTGTCTCTTCCAAACGAATGAGTACGTGTGACGTACGTGAGCTACCATCGTTATCGGAAAGTCT
+
:54:7=<;;<BBBCGCEE:;:B<;;)9:;09BCB;;7<?BBBCCCC@CD>@;>??::::-;>@@BCA@@@::8/9=;;99&5<.5.55)5<@=B:9;CCCDC?B>BA?@@@@CBBDCCBCBBBCCCCCC?CCBB?BBBBB??A<>;>::5:CCBBB??=?AABBB?BB?999?BBBBD>:99:?@@@@2==8=;;;???;;7::>>8838=?>BBC?BBABCBA?D=??8?A@=ABBCBBCAAACCBBBCCCCBABBBC??=?BBBD@FE?B59928<:;
@ATNG8:00905:03355
GATGGTAGGCGAGAGTGAGACGCAGTACTCATTCGTTTCGGAAGAGACAGGTACGTTAATAGTTAATAGCGTACTTCTTTTTCTTGCTTTCGTGGTATTCTTGCTAGTTACACTAGCCATCCTTACTGCGCTTCGATTGTGTGCGTACTGCTGCAATATTGTTAACGTGAGTCTTGTAAAACCTTCTTTTTACGTTTAACTCTTCGTGTTTAAAAATCTGAATTCTTACTAGAGTTCCTGATCTTCTGGGCAGATCTCTCACACCGCCTACCATCGTTATCGGAAAGTCT
+
55<<=AA@=@C@AACCDCDE:66>>=ABCFCG@CCCB=BB@C@??;?=DG?BBCCC@B@BBCC@C?AAADBBBBC@BBBBB1BB>A???8?A@A?BBB?BC@CBBBA@;??A@@@;;5:=?;@=AB=;;9::6=>==8898AAC???@AAB==;;5;>=:;;5;;>>?@===@A<>6656)6(/*/8999+979;;.<///996;;@==>8=?>?/>;;;=8<9;;5:=<<<>::2827777./)/788189988///=;99//--;0633-233393::88266.6...
@ATNG8:00906:03352
GATGTAGATACTCGCTGATACACCCAGAAGATCAGGAACTCTAGAAGAATTCAGATTTTAACACGAGTAGTAAACGTAAAAAGAAGGTTTTACAAGACTCACGTTTAACAATATTGCAGCAGTACGCACACAATCGAAGCGCAGTAAGGATGGCTAGTGTAACTAGCAAGAATACCACGAAGCAAGAAAAAAGAAGTACGCTATTAACTATTAACGTACCTGTCTCTTCCGAAACGATGAGTACTGTATCTTTGTGTGCGCTACCATCGTTATCGGAAAGTCT
+
------//4445555:;<965<<<2999.4/////)/5///::4445=?C;>>>:::9*3,388/////69;;588<==;=*6666:??@1<@A<@@<;9<9544)47;<<B99.44444<<<<<///:/0/49/458<555::9;6:<?9526@<>D>BB>988=>=48=.77:,////(/663//////#38433333222=6;499;;8<599?:>:>>><<8;171377*7<<<=;;?==:::;<8881788////:7;;87...;6::==9=B<<<==
@ATNG8:00908:03381
GATGGTAGATACTCGCTGATACACCCAGAAGATCAGGAACTCTAAGAAGAATTCAGAATTTTTTAACACGAGAGTAAAACGTAAAAAAGAAGGTTTTACAAGACTCACGTTAACAATATTGCAGCAGTACGCACACAATCGAAGCGCAGTAAGGATGCTAGTGTAACTAGCAAGAATACCACGAAAGCAAGAAAAAAGAAGTACGCTATTAACTATTAACGTACCTGTCTCTTCCGAAACGATGAGTACTATAGACTATCTGAGACTACCATCGTTATCGGAAAGTCT
+
44::59;AA555559565;<;@@DE>ABB=><<000)/3766//)/96::6;366//(/////#/0688:33393333&38444444#44.59??@2>;;66965;;;=>9<:<=5:<?49993999;;>>=;<A:;2:?;;5;@?@@BBC>@<@00/???==<B<>>@B??;?B?BAC>A3737.7773//////$095//.3355:=.5/2555/53<7?@A=?>84733-3-33:3;443;:8343=>:;<;@755A>>???::9838///64;;::5<?89999
@ATNG8:00909:03371
GATGGTAGCACACGAGATCTCATCGTACTCATCGTTTCGGAAGAGACAGGTACGTTAATAGTTAATAGCGTACTTCTTTTTCTTGCTTTCGTGGTATTCTTGCTAGTTACACTAGCCATCCTTACTGCGCTTCGATTGTGTGCGTACTGCTGCAATATTGTTAACGTGAGTCTTGTAAAACCTTCTTTTTACGTTTACTCTCGTGTTAAAATCTGAATTCTTCTAGAGTTCCTGATCTTCTGGCGCTCTGTCACGTCTGCTACCATCGTTATCGGAAAGTCT
+
///7178AABB==<=?===???@?<<@>>:6:@@?@8@<1916=A@=A@=@@A@A6;25<<<?C9BBBBBBB==8AA=>?+A@5<<>;/75<A>?>?=@@:???@<@277;<>>>B?BAA<C=AB???;:99=:;;4:77//////7787..//)/56468(/(/5657;77799==>>2=;=655666(25577/88;=9><;9;-756'25558394=86A??:3334;-./66;A;>>A<;:;;;>>>===A>77///::,/8@@@=@AAD=DD:@=::
@ATNG8:00913:03376
GATGGTAGATACTCGCTGATACACCCAGAAGATCAGGAACTCTAGAAGAATTCAGATTTTTAACACGAGAGTAAACGTAAAAAGAAGGTTTTACAAGACTCACGTTAACAATATTGCAGCAGTACGCACACAATCGAAGCGCAGTAAGGATGGCTAGTGTAACTAGCAAGAATACCACGAAAGCAAGAATAAGAAGTACGCTATTAACTATTAACGTACCTGTCTCTTCCGAAACGAATGAGTACACACTCTCATATGACACTATCGTTATCGGAAAGTCT
+
BBBB@CB@@@BBCBBBCCCCBBCCC>BAB?BBBCBB?B@CDCAAAB?BC?C@BBBBBBBB3B?BBBBBCCCBBC>CB@@@@?,>B<A4;;;.;DDBFBCCFECCC?B?AB?BBD@AAACCDBBBCDDDDCCC@CBBA=@@@@@??A>B@DBC?BDCCCEBB?BAAAAA?A@=@9:4:@AAB<BBB?BC@BB?AB?>>K;;;BCC@EACCBB>A?B@BBB?BCCCBBB=?>?CG?BBA?@@@CCCCB>>>BCCB>>>>BBCCBBCFFBB?AABB@BE=BABB
@ATNG8:00913:03397
GATGGTAGCTCTGCTCTGACTCTCGTACTCATTCGTTTCGGAAGAGACAGGTACGTTAATAGTTAATAGCGTACTTCTTTTTCTTGCTTTCGTGGTATTCTTGCTAGTTACACTAGCCATCCTTACTGCGCTTCGATTGTGTGCGTACTGCTGCAATATTGTTAACGTGAGTCTTGTAAAACCTTCTTTTTACGTTTACTCTCGTGTTAAAAATCTGAATTCTTCTAGAGTTCCTGATCTTCTGGATATGAGTGACTCGTGCTACCATCGTTATCGGAAAGTCT
+
;:CC;CCBABBB@@@BBBBCCCCCCBBCDCAA?@CCC>CC?C?BBCCCCC?CCCECAC@CBBB@CACDDCCAABC?CCCDD2BC@BBBC>CBBB@BDE@CC?A@BDDE@CCCCA@@C=BBC?D@DCBB999B=BBCC@CBBBCBBBBCCCCBBBB@C@?=??:?<@ABBCCDCCADCCCB<C?A=<<;;;*;BBBC>BBCCCCCCFD=@@@@0@@ABB@C@CC?BBBDDCC?B?BBBCCC?BAB@BCEDCCCCC@@@CCCCCC@A>ABBDC?BBBB>AA<A>>=
@ATNG8:00868:03416
GATGGTAGTGATACAGATCAGACACCAGAAGATCAGGAACTCTAGAAGAATTCAGATTTTTAACACGAGAGTAAACGTAAAAAGAAGGTTTTACAAGACTCACGTTAACAATATTGCAGCAGTACGCACACAATCGAAGCGCAGTAAGGATGGCTAGTGTAACTAGCAAGAATACCACGAAAGCAAGAAAAAGAAGTACGCTATTAACTATTAACGTACCTGTCTCTTCCGAAACGAATGAGTACTGCGTCTCACTCTCGCCTACCATCGTTATCGGAAAGTCT
+
AAAC?CCCCCCBBAECCCCCCCCCB?BBB@BAAC99:;?BDDBBDC?BB?C?CB??8===+=7BBABBBFCBBA;@@;;<<<*<?=?<@@@4@@A=AAAAAAADD@D@CC@BBC?BBCCBBBBBCCCCA@@D@CCBB?CABBAAAC?D@BBC@BDBAAB@@=?CB????@A?AAA99:CDD=@???BBCCC3BB?A999?;??G<A<???@=A=AACCC@CDFBA@@494:BC>DCC?BBBBCBBBBBCCCCDCBBBBBCC@BBB@BCCCC?CBBB@BC<@@??
@ATNG8:00872:03438
GATGGTAGAGTATCATGTGTATCTCCAGAAGATCAGGAACTCTAGAAGAATTCAGATTTTTAACACGAGAGTAAACGTAAAAAGAAGGTTTTACAAGACTCACGTTAACAATATTGCAGCAGTACGCACACAATCGAAGCGCAGTAAGGATGGCTAGTGTAACTAGCAAGAATACCACGAAAGCAAGAAAAAGAAGTACGCTATTAACTATTAACGTACCTGTCTCTTCCGAAACGAATGAGTACACACTCTCATATGACACTACCATCGTTATCGGAAAGTCT
+
944:7;BCCEEBCBCCCCCCDBBBC?BCB?CCCC??=?@BBBCCBB?BB>B>ACBBCCCC5D@CCCCCCABACE>DDCCCBB5BC@C@CFD<B9;:;AAAC@@@A=A?AB?BBB?BBBBBCCBBCBAAACBB>AAAB?BCCBBBCC@C@C99;:CDBBBAC@CCCAAA?CCABBC?B???@2::?=AABBB3AC;>799BB???=@=ABBA<?<=>BBC@CC@@@AA<@<@A@=A@@=@AAAAAAB?????AABCBBBBBDBCCC=??BBC@CCBB?BH=DB;;
@ATNG8:00873:03442
GATGGTAGGACGAGCGTCTGAGAGGTACTCATTCGTTTCGGAAGAGACAGGTACGTTAATAGTTAATAGCGTACTTCTTCTTCTTGCTTTCGTGGTATTCTTGCTAGTTACACTAGCCATCCTTACTGCGCTTCGATTGTGTGCGTACTGCTGCAATATTGTTAACGTGAGTCTTGTAAAACCTTCTTTTTACGTTTACTCTCGTGTTAAAAATCTGAATTCTTCTAGAGTTCCTGATCTTCTGGGCAGACTCTCACACGCCTACCATCGTTATCGGAAAGTCT
+
?@@C?CBB?ABBCBBBBBBBBBBB>BCCBBBC@CACC>CC>B>B@@@@BC@CCBDE@C@BCBB@C@BCCFCDAA@@BB?BB?BB@BCDG>E@AAACCC@BC?ABFABB@CCCCCCCC@BCEAE@BBBBCCCCADBBB@AAAAABBBCJCCCBABB?B@@<@A?A?BCBCDCBBB?A;;;;.;=@>BCCCC5CBBCL>CBBBDIEBBB5;;;;*;BABC@B@CDACCBBCCC@D@BBCBBB>A?@@:@AAAEBBBBBBCBCKACDC@BA@@B>BBCC?BB=BBBA
@ATNG8:00879:03410
GATGGTAGACATATCGTACTCTCTGTACTCATTCGTTTCGGAAGAGACAGGTACGTTAATAGTTAATAGCGTACTTCTTTTTCTTAGCTTTCGTGGTATTCTTGTTAGTTACACTAGCCATCCTTACTGCGCTTCGATTGTGTGCGTACTGCTGCAATATTGTTAACGTGAGTCTTGTAAAACCTTCTTTTTACGTTTACTCTCGTGTTAAAAATCTGAATTCTTCTAGAGTTCCTGATCTTCTGGTGTCGTCTATCATGTACTACCATCGTTATCGGAAAGTCT
+
;5;<7==>:>:;99<<<>>AAAB@@;:959555?CCF?HD>@>@CBBBBB?AA?A@?A?BA@A<A7:7BBCCBBA;::999'99(/....'.77828=A?BC<AA@BAA<A@>>>>::7:CC;C:;><?A==><?>>>:>=A@>>>>=AA@>>>=?6<::6;A<@<@AA>>>B@@;>>>>>2>:?6;;@@A/@@AAF:A==776?::;=DDDD/A<;;=<@<AA=A???888=@;=>=@@@7<<@<@@@????@AA@=<<<99::::=<9994996606@6==<<
@ATNG8:00881:03408
GATGGTAGCGCACACATAGATACAGTACTCATTCGTTTCGGAAGAGACAGGTACGTTAATAGTTAATAGCGTACTTCTTTTTCTTGCTTTCGTGGTATTCTTGCTAGTTACACTAGCCATCCTTACTGCGCTTCTATTGTGTGCGTACTGCTGCAATATTGTTAACGTGAGTCTTGTAAAACCTTCTTTTTACGTTTACTCTCGTGTTAAAAATCTGAATTCTTCTAGAGTTCCTGATCTTCTGGGATGTGTGCGCAGTGCCTACCATCGTTATCGGAAAGTCT
+
95:C8<565::AABBDCCCCECBCBFBBB@:;4;A@D?CC@C@DDCDDCC@CCDCDACABBBB@IF;;9DAAACB@BBBBB2BA>AAAB<ABBG@CCCGCC@BBCDCC@BCDCCCCC@BBC?C@EDBBBBBB>BBAB>BCCCCCCCCBCBBDBBB?CDC@CC@C?BBBBBBCCE@BBDDC;C?C?CCEDJ5BD;;;0;AABBBCBBB@BCCC0;;;A@=@?CC?BBC@@@B?B@FCBBCC?BBA@9>0000@@BDBBBCCC@CCC>AAABB@CCID@CB>BBBC
@ATNG8:00899:03430
GTGGTAGTGTCATATGAGAGTGTGTACTCATTCGTTTCGGAAGAGACAGGTACGTTAATAGTTAATAGCGTACTTCTTTTTCTTGTCTTTCGTGGTATTCTTGCTAGTTACACTAGCCATCCTTACTGCGCTTCGATTGTGTGCGTACTGCTGCAATATTGTTAACGTGAGTCTTGTAAAACCTTCTTTTTACGTTTACTCTCGTGTTAAAAATCTGAATTCTTCTAGAGTTCCTGATCTTCTGGACAGAGTGTGCAGATACTACCATCGTTATCGGAAAGTCT
+
///)///:<@@;;;;<>>@?=@BB965;<<;8<;;=7<<7<7556>>>><>==;;7;8<===7;7;>;;;?C>@=;9777'7=8///99.//5>7<<=055055;<@A799=>>>CCAAAA@C@BBBB@@AA=ABBB>A;;;B<;;CBBABB@@@<@?>8@?290959=@?@99244888+9398=9>>>.95@CC:?AB@@@BDBC@CCCB1@AA==;>;@A000><<::49294999959:<7<<====?<<;;666;;A9994595:;9>B@A>A@:@A@@
@ATNG8:00902:03445
GATGGTAGATACTCGCTGATACACCCAGAAGATCAGGAACTCTAGAAGAATTCAGATTTTAACACGAGAGTAAACGTAAAAAGAAGGTTTTACAAGACTCACGTTAACAATATTGCAGCAGTACGCACACAATCGAAGCGCAGTAAGGATGGCTAGTGTAACTAGCAAGAATACCACGAAAGCAAGAAAAAGAAGTACGCTATTAACTATTAACGTACCTGTCTCTTCCGAAACGAATGAGTACGAGAGAGCACACGTGTCTACCATCGTTATCGGAAAGTCT
+
A?AC?BBBBCCCEBBABBBBBBBAA=BBB@CCCCCB?A@BCBCA@@<@@-0-0@@@BDD9C?BAABBBBBBBB?@@A@DDD5BB?B?DCC<CCKBCCCCCJJBB@BABB?BBC@CA@@CCBBDCCCCAA@A?B;;;>AABAA@AA=B?B@@>ABCCCBBC?BBAABD?BB@BBA=AA@@@;???>BBBBB3BB?B;;;==@@@:>;>===;>;>?CCC?BBAC@:93:3999.7>?=BBBABBBBBCBBBBBBBBBBBBB@@AA<?;;;C@BBBD>??:@;;:
@ATNG8:00903:03404
GATGGTAGACACGTGTGCTCTCTCGTACTCATTCGTTTCGGAAGAGACAGGTACGTTAATAGTTAATAGCGTACTTCTTTTCTTAGCTTTCGTGGTATTCTTGCTAGTTACACTAGCCATCCTTACTGCGCTTCGATTGTGTGCGTACTGCTGCAATATTGTTAACGTGAGTCTTGTAAACCTTCTTTTTACGTTTAACTCTCGTGTTAAAAATCTTGAATTCTTCTAGAGTTCCTGATCTTCTGGTTAGCGACGCGATATACTACCATCGTTATCGGAAAGTCT
+
BCCD@CCD@@ACC?ABBCCCAA@<B@999CCB@BBAB=;;6;=;<9BA@@<@AB@A@B=@?CB?B?CCBBBB>8<83333&38,33333(3933,38717>4788BAB>BA@888>?<?CB=@<@AA@<;;;;@@>=:>?===;;:;===@@B==5;;;9>>9=:=AB>==><<699<<5;9=87////(/68::)/(/65666;@@=BADC/A:;588060796;<?;;:@<@<@>>=;A68:?<A=BB>=>;;<A@@=@>///@9=====6>>==:=A:AA?>
@ATNG8:00905:03406
GATGGTAGTGCGTGAGAGAGAGACCCAGAAGATCAGGAACTCTAGAAGAATTCAGATTTTTAACACGAGAGTAAACGTAAAAAGAAGGTTTTACAAGACTCACGTTAACAATATTGCAGCAGTACGCACACAATCGAAGCGCAGTAAGGATGGCTAGTGTAACTAGCAAGAATACCACGAAAGCAAGAAAAAGAAGTACGCTATTAACTATTAACGTACCTGTCTCTTCCGAAACGAATGAGTACATAGATATACGTATAGCTACCATCGTTATCGGAAAGTCT
+
@?@B@CCBBBCBBBBDDDCCCDA@@>ACD@DDDCAA<A?AADCCCA?AA=A?BCBBBBBB3B@BBBBBBBBBAB8??>??@@1@B@C?BBB;BCEAGAAACCCCB?B?CD@CBB>@@CBBBCCCCECCCCBB?BCBB?BBCCBB@A<B?BCC@CCCAAACC?AAABBB?BB>A@A<>>???89999?BCCC3BB@C:99B@ABA<@;??AA<@=@AB@@>@AAAA@?495:AD>CBB?BBBBCCCCABBCACCCA??@AAAAAAA=@@@>A>BCAA<AA9@666
@ATNG8:00906:03415
GATGGTAGCATCATGCATATCTCACAGAAGATCAGGAACTCTAGAAGAATTCAGATTTTTAACACGAGAGTAAACGTAAAAAGAAGGTTTTACAAGACTCACGTTAACAATATTGCAGCAGTACGCACACAATCGAAGCGCAGTAAGGATGGCTAGTGTAACTAGCAAGAATACCACGAAAGCAAGAAAAAGAAGTACGCTATTAACTATTAACGTACCTGTCTCTTCCGAAACGATGAGTACTGCGTCTCACTCTCGCCTACCATCGTTATCTGAAAGTCT
+
@?@C@CBBCBCDC@AACBBBCBCDAB@C?CCCC???A?BBCBAA@?CDAC?AAACCCCC+=7BBBBBADABBD>BBBBCCC3CE@D6;;;.;AB>BCCCCCDBB>B?AA=A@@<@@AABCBCCDJDCBBCC@CBBB?BBBBCBBB=@<A@@<@BBBBCCC@CCCCCB@BB>@@@9<=999,999>ABGDD2BB?BBAAB>>>A<B=BB??<?=?@BBB@BBCCB@@;;6;;;5;000;;@BBCAAABCCBBBBABCCCD?BBC?CCBCC@ABBCCCC<AAAA
@ATNG8:00865:03464
GATGGTAGACACGTGTGCTCTCTCGTACTCATTCGTTTCGGAAGAGACAGGTACGTTAATAGTTAATAGCGTACTTCTTTTTCTTGCTTTCGTGGTATTCTTGCTAGTTACACTAGCCATCCTTACTGCGCTTCGATTGTGTGCGTACTGCTGCAATATTGTTAACGTGAGTCTTGTAAAACCTTCTTTTTACGTTTACTCTCGTGTTAAAAATCTGAATTCTTCTAGAGTTCCTGATCTTCTGGGTCTCTCTCTCACGCACTACCATTCGTTATCGGAAAGTCT
+
@@@B?ACBBCCBBBD;9;CEBABCC;9:BB::19@AA;AB?A=@@BBBBC?B;;;AAC=??BB@B@CBAABB;<@7BBBBB1CB?C:9959CCD@CB?;?>*000==?<@BAAAAAA====;@>FA@???AA=????;??===??@@==>@===A7;;?<;;6;;===????>>;<>??@3?9=688888(8<777.767///=:9=;?@@A*:=>>>5>39959<<A<;;;?7<<99A@49:>=7=>>>>A@@AACBCCC=9:=97616==388;;5==5=??>
@ATNG8:00867:03489
GATGGTAGAGACAGTGTAGTAGACCAGAAATCAGGAACTCTAGAAGAATTCAGATTTTTAACACGAGAGTAAACGTAAAAAGAAGGTTTTACAAGACTCACGTTAACAATATTGCAGCAGTACGCACACAATCGAAGCGCAGTAAGGATGGCTAGTGTAACTAGCAAGAATACCACGAAAGCAAGAAAAAGAAGTACGCTATTAACTATTAACGTACCTGTCTCTTCCGAAACGAATGAGTACACACTCTCATATGACACTACCATCGTTATCGGAAAGTCT
+
CBBB?BCCCABBCCCCCCCGDCBB=BDDD>CCCC?B@BBCBBBC?CD@C@BB?>?>??.?ABBAABBCCBBB:@?;;;;;.<?;@1999+9@A<AA>>A@A@@<@=>>;>?@:??@@@@=;<DAAA===A;@@>>7;;A>>>=C;?;?==9<<<AAACA;999ABB>BB>BBC>BB>>>78877;;;;;.5516DA?>>>AA=A=???A;A>D@<<<;AAAC<<9;A=AAA:?BB?BBCBAAA?@@AAAADAA??>AAA=<<A<A>@AC?CBBB<<>7>A@B
@ATNG8:00867:03499
GATGGTAGGTGCACATGAGTGTATCCAGAAGATCAGGAACTCTAGAAGAATTCAGATTTTTAACACGAGAGTAAACGTAAAAAGAAGGTTTTACAAGACTCACGTTAACAATATTGCAGCAGTACGCACACAATCGAAGCGCAGTAAGGATGGCTAGTGTAACTAGCAAGAATACCACGAAAGCAAGAAAAAGAAGTACGCTATTAACTATTAACGTACCTGTCTCTTCCGAAACGAATGAGTACAGAGAGTACGATATGTCTACCATCGTTATCGGAAAGTCT
+
CCCC@CBB?CBCCCCCDCCCCCCDF@DBB>BA@AAA>A?BABBCDFA@A?A@CCA@AEEH5D?BABBBCE000@9>=>=<<<,<@=<@C@@2CCC?BBA@@BB::99?CC@DAA>AAAABDHBCCBCCCCBB?CCDD=@@CCDBBA>C@CCC@CBBBBBBB?BBCCCB?BB@A@@>BBAA?:@??9?@@@@2@A=?999CC>>=<A<BAAA;@;@ACCC@CCBBAA@=@=AAA<CAA>??AABBBBBBBBBBBBBBBBCCAB@BB@CCB>:6:@??;?>09;87
@ATNG8:00870:03467
GATGGTAGTATATCGCGTCGCTATCAGAAGATCAGGAACTCTAGAAGAATTCATGATTTTTAACACGAGAGTAAAACGTTAAAAGAAGGTTTTACAAGACTCACGTTAACAATATTGCAGCAGTACGCACACAATCGAAGCGCAGTAAGGATGGCTAGTGTAACTAGCAAGAATAACCACGAAAGCAAGAAAAAGAAGTACGCTATTAACTATTAACGTACCTGTCTCTTCCGAAACGAATGAGTACGTGTGACGTACGTGAGCTACCATCGTATCGGAAGTCT
+
;<<<?B@@>:=455;655<<666<<=5506=<<=C>A8<@@655;644043777//////$/38668;555====155/8<;;.//,/7<<</;:<7:4444448838533-4;;7<??;A96699:5/////)/7776A;;>:>::8@;>00*////879:444;<33,/60//(/(/---9/6//(/6889)9:622222222..3(....05053:;>255/:///)/)///(/6603338777888;9:<<443339888;33,/69///98938+//73
@ATNG8:00870:03483
GATGGTAGAGTACAGTGTAGTAGACCAGAAGATCAGGAACTCTAGAAGAATTCAGATTTTTAACACGAGAGTAAACGTAAAAAGAAGGTTTTACAAGACTCACGTTAACAATATTGCAGCAGTACGCACACAATCGAAGCGCAGTAAGGATGGCTAGTGTAACTAGCAAGAATACCACGAAAGCAAGAAAAAGAAGTACGCTATTAACTATTAACGTACCTGTCTCTTCCGAAACGAATGAGTACATAGATATACGTATAGGTACATCGTTATCGGAAAGTCT
+
BBBB=A?EBBBBBAA@BCBCCFCBBACCC@BA@A@@=@@CCCCCCC?AA?B@BBBBAABB3B?C?>>?>@ABBB;@AABAAA0AA=@5;;;-:CE>CCBBCCC;:6;?AA=ABB@BCCCCCCCCEDBBBBCC?BBCC>@ABBABBB?CAEBB>AC@AACCC@BAABBB?CD?BBB?BBBCB;???9=?>@@2@A>?888>>B;;5:;>==>=B<?>CAB?BLABBBC=@=?BC>BBC?CBBBBCCBA@ABBBAA@@AAAAB<ACBB?@@B@FB>>;>@6>>>>
@ATNG8:00874:03484
GATGGTAGCGGAGCGAGTGTGTATACAGAAGATCAGGAAACTCTAGAAGAATTCAGATTTTTAACACGAGAGTAAACGTAAAAAGAAGGTTTTACAAGACTCACGTTAACAATATTGCAGCAGTACGCACACAATCGAAGCGCAGTAAGGATGGCTAGTGTAACTAGCAAGAATACCACGAAAGCAAGAAAAAGAAGTACGCTATTAACTATTAACGTACCTGTCTCTTCCGAAACGAATGAGTACGTGTGCGACGTGTCTCCTACATCGTTATCGGAAGTCT
+
55<<3779//)/7779:::;97;////9929;@<;@299)4=:434:4:?0803899:<::(>265;<<995555)5544444$5:.5.6<<0=@?:@669;==:;7;:>>:===9=>BBCBAA@C@@956<<7<<<=;BCCCAA@B?B?B<;7:CBA@@@C?BBBA@B?:959>>9>??:=6<B:5:;;;;)//(///9;;;@A:<6;;25-545599@<@966=<=8=455>/448.43933/////6///8;;<===::6:;333724.////)/)/88/
@ATNG8:00879:03454
GATGGTAGTGCGTGAGAGAGAGACCCAGAAGATCAGGAACTCTAGAAGAATTCAGATTTTTAACACGAGAGTAAACGTAAAAAGAAGGTTTTACAAGACTCACGTTAACAATATTGCAGCAGTACGCACACAATCGAAGCGCAGTAAGGATGGCTAGTGTAACTAGCAAGAATACCACGAAAGCAAGAAAAAGAAGTACGCTATTAACTATTACGTACCTGTCTCTTCCGAAACGAATGAGTACATAGATATACGTATAGCTACCATCGTTATCGGAAAGTCT
+
?@@@7?CBBBBBBBBDEDABABBBB999@@CBCC@@?@>BBCBBBC?CC?C=ABBBCCCC3C?BBCBCBCBBBD>BBBCBBB5BD@G7;;;6;BB@CCCCCCCCC?C@CC?BCC?CC@ABBCCCCCCCCCCB?BDBB?BABBBBBB>B?B??>?CCCCCBA?BCCBBB@BB>AAA?BBBBC=A??;?@AAB3BB?B?@?B@@AA;><>@??<?D>BBB@BCBAA:979=?CC>CBB?BBBBBBBBBBBAAACCA>?AA??=AAA<AAA>A>BDAA<AA6=:::
@ATNG8:00882:03467
GATGGTAGCTCGCTGATGATATCTCCAGAAGATCAGGAACTCTAGAAGAATTTAGATTTTTAACACGAGAGTAAACGTAAAAAGAAGGTTTTACAAGACTCACGTTAACAATATTGCAGCAGTACGCACACAATCGAAGCGCAGTAAGGATGGCTAGTGTAACTAGCAAGAATACCACGAAAGCAAGAAAAAGAAGTACGCTATTAACTATTAACGTACCTGTCTCTTCCGAAACGAATGAGTACGTGTGACGTACGTGAGCTACCATCGTTATCGGAAAGTCT
+
:5:@9=BCBCMGBBBBDCBBBAAACACCC@CBBBBBAE@BBBBCBB???=?A9A@??=??,?=@ABAAAA?>??:=BBCDDG3AA<>8==?2>?A9>;@AAA@@@<B<@@;:<;<>>>>?@@@BB>>=>?BD;?>>>;::;@AA>><><A6637>=>@@?@<@A@@BA>BC@BBB;>99<<5<<;499999)9:5;AA??????=D<A?=>:;579799:=>>C@@@:=:=>>6=994:>?@??;A?;;>>ABBCB>>>?>>>AA<@>>>?<@@<>:>?9?B88
@ATNG8:00884:03455
GATGGTAGACATATCGTACTCTCTGTACTCATTCGTTTCGGAAGGGACAGGTACGTTAATAGTTAATAGCGTACTTCTTTTTCTTGCTTTCGTGGTATTCTTGCTAGTTACACTAGCCATCCTTACTGCGCTTCGATTGTGTGCGTACTGCTGCAATATTGTTAACGTGAGTCTTGTAAAACCTTCTTTTTACGTTTACTCTCGTGTTAAAAATCTGAATTCTTCTAGAGTTCCTGATCTTCTGGGTCTACGCTCGTCGCGCTACCATCGTTATCGGAAAGTCT
+
@?@C@DDCCBBBCCCCCCCCCCCBCCCCDCBA?ACCC=AA?B@DD<ABCC@CCBCC@C?BBCCACACBCBBBBBBABBBBB5BB@CCCC=CCCC?CCC@CC8:9@C@@?@BBDCBBB>BBB>B@BBB@@AA@>AC?><;AA@??===BCAA????<???<>><><AAC>>>@>>:=BBBB3?<?=@@@@@/>A66606:9///<<=?<CDFC.@>>=<8=7>?;?A@@888:?7;;BBA@7;;BB:A@@>>>????=====>==B=@@@@@<@@@A<AD:A?>@
@ATNG8:00885:03485
GATGGTAGAGAGACTGTAGCGCACCCAGAAGATCAGGAACTCTAGAAGAATTCAGATTTTTAACACGAGAGTAAACGTAAAAAGAAGGTTTTACAAGACTCACGTTAACAATATTGCAGCAGTACGCACACAATCGAAGCGCAGTAAGGATGGCTAGTGTGACTAGCAAGAATACCACGAAAGCAAGAAAAAGAAGTACGCTATTAACTATTAACGTACCTGTCTCTTCCGAAACGAATGAGTACAGAGAGTACTATATGTCTACCATCGTTATCGGAAAGTCT
+
777>:?ADEBBBA@@DDDCAAA@@@8@BB?BBDBBB?B?CCCBBBC@AB?A?ABBDDCCC2B?CBBCCCCCCCC>BBBBBBB5BEAE@CCC;BBIABBCCCBB;;6;5;?=@@@<@ABB@AACHCCCC@@@B?BBBB@CCAAABBB@C@CBB@BBBCBBBBBBBBBBB?BB?BBA=??BBD>9:9>ACCDC3B@=@>>>>AA=>:><??@?=@;@@BCE@CCCCCBB9:9:CD=B??>?BCBEBBBABBBBABABCCCBBBAAAA<::;@A=BA@@:==6<==>
@ATNG8:00888:03488
GATGGTAGTAGTACACTAGTCATACCAGAAGATCAGGAACTCTAGAAGAATTCAGATTTTTAACACGAGAGTAAACGTAAAAAGAAGGTTTTACAAGACTCACGTTAACAATATTGCAGCAGTACGCACACAATCGAAGCGCAGTAAGGATGGCTAGTGTAACTAGCAAGAATACCACGAAAGCAAGAAAAAGAAGTACGCTATTAACTATTAACGTACCTGTCTCTTCCGAAACGAATGAGTACACACGTCGTGTCGTGCTATCGTTATCGGAAAGTCT
+
AAAB?EBBBD@@ACBBBCEGICBBC@BBB@CCCBCC@C?AADCCCC?BC@C@CA@@BBBB3B?CBB@@ACCFBC>A?@BBBB2;::;?CCE<BCEGCCCBCB@@@?B@CC@CCC>@@CCDDCFBBBDDCBAB?BBBB?BBBA???>:@?C;:;;CAAACDDAABBBAA>AD@AAAACB???8?<<;<=>??.?D=@===ABBAA<@;@@AA;?<?8;:C?CDCAA:93:39==9=@@=ABCCBBBBCCCAAA???BBBBBB?DDA??:?BBB:>>8>AA@
@ATNG8:00900:03461
GATGGTAGCGCATATCAGCGCAGCCCAGAAGATCAGGAAACTCTAGAAAAATTTCAGATTTTTAACACGAGAGTAAACGTAAAAAGAAGGTTTTACAAGACTCACGTTAACAATATTGCAGCAGTACGCACACAATCGAAGCGCAGTAAGGATGGCTAGTGTAACTAGCAAGAATACCACGAAAAGCAAGAAAAAAGAAGTACGCTATTAACTATTAACGTACCTGTCTCTCCGAAACGAATGAGTACGATGAGAGAGCTCTCTCTACCATCGTTATCGGAAAGTCT
+
CCCC@CBBBBBBCDCCBBBC@A:;:/;;;4;A=@00+/0)/;;:;44444$44(4<;87879'3-3:;BBCCCBCB;A8:;;;;*;>;:4==>4@BB@CBBCBBAA@<A?@@=@BB=AABBCECCCCCCBBCCC@BBBB>AAFEBBAA>B@BBB?BDBBBAAA?AACCDC?BB@AA@;@@9999*999299::::%0959///==CCB;@;AACB<@<??BBB?BCBBBBBB?BCC>CCC?BBBBBBBBBBBCCAAAAA@@?>>>AAA=C>>>A<AA=>:=B:@@?@
@ATNG8:00906:03478
GATGTAGAGAGACTGTAGCGCACCCAGAAGATCAGGAACTCTAGAAGAATTCAGATTTTTAACACGAGAGTAAACGTAAAAAAGAAGGTTTTACAAGACTCACGTTAACAATATTGCAGCAGTACGCACACAATCGAAGCGCAGTAAGGATGGCTAGTGTAACTAGCAAGAATACCACGAAAGCAAGAAAAAGAAGTACGCTATTAACTATTAACGTACCTGTCTCTTCCGAAACGAATGAGTACTAGAGTCAGAGCAGAGCTACCATCGTTATCGGAAAGTCT
+
::<DECCCABBCDCCBBCBBA999,;A@<?EDBCC;:;;BCCD??<??=??@@@99999(78;@ACBCCCBA@8>@;;;;;;%;9452555&59516B=BBAA;94;>A@=A@@=@ACACBBBCCCCCBCAA>@B@@=??@??A@A>BADDD?BBCCCCAA?BCCBBB?BB@BBA>@A@AA=A??;?BBBB3BB?@;;:@@@AA;A<AA@@<@=@AC@@>@BBBBBB=@<::95:BB?BCCCCCCCCBAAABBBBBBBDB>>?>><>@@@@=AA>=:<>7>:;;
@ATNG8:00907:03476
GATGGTAGGACGAGCGTCTGAGAGGTACTCATTCGTTTCGGAAGAGACAGGTACGTTAATAGTTAATAGCGTACTTCTTTTTCTTGCTTTCGTGGTATTCTTGCTAGTTACACTAGCCATCCTTACTGCGCTTCGATTGTGTGCGTACTGCTGCAATATTGTTAACGTGAGTCTTGTAAAACCTTCTTTTTACGTTTACTCTCGTGTTAAAAATCTGAATTCTTCTAGAGTTCCTGATCTTCTGGTGAGATATGCAGATGCTACCATCGTTATCGGAAAGTCT
+
444;5<AB?BA@:;<@@@BBBBBB@CBCCCBC@CCCF>CC@C@BBBCCCC@DCCAB?BACBBC@CBCCCCCCCBA=99999*;@<AABC<BC@A?AGF?DC;;;CCCG@CCCCCCBB>BCD@B?BCCBAAAF@CCBB?CCCCCBBBCBBBBBCCC?AAA>AB@C?BCBBCCDDF@BCBBB8B@C>BCCCC5BBBBB>BCBBCCCCCC@CCBB2C;;;B>B>AC@BCBBBCB@C@BBBCCB?BBDBFBBBCCDBBBCCDBBBCCC@CCCCD=BBBB?CC>CA??
@ATNG8:00910:03481
GATGGTAGATACTCGCTGATACACCCAGAAGATCAGGAACTCTAGAAGAATTCAGATTTTTAACACGAGAGTAAACGTAAAAAGAAGGTTTTACAAGACTCACGTTAACAATATTGCAGCAGTACGCACACAATCGAAGCGCAGTAAGGATGGCTAGTGTAACTAGCAAGAATACCACGAAAGCAAGAAAAAGAAGTACGCTATTAACTATTAACGTACCTGTCTCTTCCGAAACGAATGAGTACACATCGTCGTGTCGTGCTACCATCGTTATCGGAAAGTCT
+
ACCC?CCCCCBBBABBBBCCBABBB>BCC@CCCC@?>??BBBAAAC@CC?B>>==88777(9;AAB:9:BBCCC>C@A@CCC2?A=@2;;;.;CC?CCDBBBB;;7;@CC?BBB?AAAABCCCDDCCBCCCC@CCCC?ABBBBBBA=@?B9:;:BCCCCCC?BCCCBB?CC>BBD;??999,8==;99::9(9D??;;?AA?8819:==AB:>:>AC@@>@@<>=0000=A@H<AAA=BBBBBDBBBCAAABBAAABBBBBBCCB@??@CC?BBBB?BB>BA??
@ATNG8:00864:03500
GATGGTAGCAGACGTGACAGATCGCCAGAAGATCAGGAACTCTAGAAGAATTCAGATTTTTAACACGAGAGTAAACGTAAAAAGAAGGTTTTACAAGACTCACGTTAACAATATTGCAGCAGTACGCACACAATCGAAGCGCAGTAAGGATGGCTAGTGTAACTAGCAAGAATACCACGAAAGCAAGAAAAAGAAGTACGCTATTAACTATTAACGTACCTGTCTCTTCCGAAACGAATGAGTACTGCGTCTCACTCTCGCCTACATCGTTATCGGAAAGTCT
+
DDDD@CCABCDEBAAACBBBCCCBC>B::8;BBBBA=A5;;;@@?A?BC=?=?BBBDCDC3C@CBC;:9BCAAA8@<;:999$496;.559&9@<7<CCCCCC@A>@?BC?CBC?BBBBBCFCCBBBBCBBB>AAAA?ABABBBBC@DAD::::BAABBCB?BBBCCC@CC????=AAAAA;9::;99999(9A?A>?>=>;;;<?=ACAC=D<@@BBB?BCECDDD?B>ABC=A884988?@AACCBBABCDDBBBAABD?CDBACBBCACBCB?BB=BAAA
@ATNG8:00868:03519
GATGGTAGCTCACGTACGTCACACGTACTCATTCGTTTCGGAAGAGACAGGTACGTTAATAGTTAATAGCGTACTTCTTTTTCTTGCTTTCGTGGTATTCTTGCTAGTTACACTAGCCATCCTTACTGCGCTTCGATTGTGTGCGTACTGCTGCAATATTGTTAACGTGAGTCTTGTAAAACCTTCTTTTTACGTTTACTCTCGTGTTAAAAATCTGAATTCTTCTAGAGTTCCTGATCTTCTGGTAGAGCGTGCATATATCTACCATCGTTATCGGAAAGTCT
+
@?@B?BBBCBCBCBCCBBABBDCCCCDDCBBC?CCCD>BC@C@CCCCDCC?BCCBB?B@DCCA>C@CAAAAABBB@BBBBB1BB>BBAB;BAAA<AAB@BC:==>CBB?BCCCCCAA>???:?:?AA@@>>?=AAAA;@@>>>>>>>AAA??>>>59<<8<=8>=AA@@@@@;;8;BBED5A<A:88888(8=///)/99///<//8<AAAA.?==>@<A<??<?@@B;;;=?7;;@@??7;;?;?AA:;;>>>@A@@??@AA??:>??BA:?>?A=AD;=??<
@ATNG8:00870:03526
GATGGTAGGACGAGCGTCTGAGAGGTACTCATTCGTTTTGGAAGAGACAGGTACGTTAATAGTTAATAGCGTACTTCTTTTTCTTGCTTTCGTGGTATTCTTGCTAGTTACACTAGCCATCCTTACTGCGCTTCGATTGTGTGCGTACTGCTGCAATATTGTTAACGTGAGTCTTGTAAAAACCTTCTTTTTACGTTTACTCTCGTGTTAAAAATCTGAATTCTTCTAGAGTTCCTGATCTTCTGGGCAGACTCTCACACGCCTACCATCGTTATCGGAAAGTCT
+
////)/7:49@ECCBDCBCBBCCJ@CBBBCCCACCCCC:C?B@CCBBBBB@BDCCFAEADAA@?B?B;;<@<<00+////0$//)/9;;4<>>A:>6615:.59>@>D99:BBCCCD<@:;6;;BBBCBBBB@CBBC@ECDBC@@@AA;;;BBBB<@@@=@B?C?BBBBCEDBB=@55599(9;@=CCDDI5BB<<;7:@BBEC:;5=2:9:9'99@=;;@@BB?BBBBA@A6;7;@?@AD@@?AJ?BBBBA;;;?>>?@@@6;:@=@ABBB@CBBB=@@;@B;;
@ATNG8:00871:03513
GATGGTAGCACGAGTCACTCATATCTAGAAGATCAGGAACTCTAGAAGAATTCAGATTTTTAACACGAGAGTAAACGTAAAAAGAATGGTTTTACAAGACTCACGTTTAACAATATTGCAGCAGTACGCACACAATCGAAGCGCAGTAAGGATGGCTAGTGTAACTAGCAAGAATACCACGAAAGCAAGAAAAAAGAAGTTACGCTATTAACTATTAAACGTACCTGTCTCTTCCGAAACGAATGAGTACGGATGAGAGAGCTCTCTCTACCATCGTTATCGGAAAGTCT
+
888@9=CBBA@?;>BCCCBCBBCBCCCFF@CCCCA@=@>;;;@@;<:CD?B?ABBBCCCC1?;>@=9:8<=:66.600////$/7)//6===2==>:>>665<<555)49<<=C?@;>@@@A@@A@A;;9B;;9;@@@D<AABBCBBA?B?A;;7;BBABAAA?;:9CAB?BB?BBB?989;;37887<BCCCA)AC>B=;=>?<A797837755-57.8;A>?<@?@@@@@?B>@AA;A@@<@??:0000,0@@@@@@ABBA@>>>?;;:8;;:=C?ABBB?>>5<:::
@ATNG8:00872:03520
GATGGTAGTGTCATATGAGAGTGTGTACTCATTCGTTTCGGAAGAGACAGGTACGTTAATAGTTAATAGCGTACTTCTTTTTCTTGCTTTCGTGGTATTCTTGCTAGTTACACTAGCCATCCTTACTGCGCTTCGATTGTGTGCGTACTGCTGCAATATTGTTAACGTGAGTCTTGTAAAACCTTCTTTTTACGTTTACTCTCGTGTTAAAAATCTGAATTCTTCTAGAGTTCCTGATCTTCTGGGATGTGTGCGCAGTGCCTACCATCGTTATCGGAAAGTCT
+
@;;EACCBBABBCCDGBBCBCBCCBCCBBAA@>AAAD=BB>B@BBBDCCCAIMCBA@@ACCCC?C@CDDIDBCAA@00000*00+/:;;3B=??7;;A=AC?BBAA@C?CCICCCBB>BAA<@=AACCBBBB?BB@@=AAAACCCBBBCBBBBCC@BBB?@@=@?BBCCDCCBC@BEDDD;EAD>BBBBB0@@BAB<@000<<=>>@29999(99::B@C@CC@B@@@@@B@D@BBBDCB?B><<+000000@CAA@AAA@=@BA>BDCCCADCCB@BB<BB;;
@ATNG8:00872:03540
GATGGTAGGTGCACATGAGTGTATCCAGAAGATCAGGAACTCTAGAAGAATTCAGATTTTTAACACGAGAGTAAACGTAAAAAGAAGGTTTTACAAGACTCACGTTAACAATATTGCAGCAGTACGCACACAATCGAAGCGCAGTAAGGATGGCTAGTGTAACTAGCAAGAATACCACGAAAGCAAGATAAAGAAGTACGCTATTAACTATTAACGTACCTGTCTCTTCGAAACTAATGAGTACGATGAGATCTCGTGTGCTACCATCGTTATCGGAAAGTCT
+
B>>F?CCC@@AAADCCCABBCEEFD@BBB>A@@@@@?C@CCBBCCC@AA@BACB@;;;;;*;=@ACCDCB<;;@8@@<<;;;*;@;>=BBB9BCC=BBA@@BB::8:>AA?BBB?BBBACCCCDCBCBCCCC@CCAA>ABCDCCBA=@=@??=@BCCCBBC@BAABBB?BB>AB@>AA???8@@A?>>?BF=BA?BB@@>>CCCAC@CBBB?C@CFCBB@AABCBBB@BDCC=:9:@BBBBBBBBBCBBBCCCA@@BBBB@@AA;=>>>C?BBA@;@@7???>
@ATNG8:00874:03517
GATGGTAGCACACGAGATCTCATCGTACTCATTCGTTTCGGAAGAGACAGGTACGTTAATTTAATAGCGTACTTCTTTTTCTTGCTTTCGTGGTATTCTTGCTAGTTACACTAGCCATCCTTACTGCGCTTCGATTGTGTGCGTACTGCTGCAATATTGTTAACGTGAGTCTTGTAAAACCTTCTTTTTACGTTTACTCTCGTGTTAAAAATCTGAATTCTTCTAGAGTTCCTGATCTTCTGGGCAGACTCTCACACGCCTACCATCGTTATCGGAAAGTCT
+
CCCC?BBBBBBBA@<?@CCCC???=><<<@@@@BDCD>CC@C@BBBCCBB@BCCBC=A=@B=C?CCBBB<B;;533333$3;7=?@>2@:994>@@:=A589ABBB=@BBB@@BB;??@:?:??977?BB=BBB?<?@@??@AA@@???@???<;;;>A@6:08?;889A>>3;9:75*54A3<8:::*::9=>17;88@@?>>><AAAB/?>>;;5;900*0>@=?AA<?>AA@A@B=BBBB=BCCCAABCFA===AA<??B?AA???=@A@@<@@9<:::
@ATNG8:00877:03516
GATGGTAGCTATACGTATATCTATGTACTCATTCGTTTCGGAAGAGACAGGTACGTTATAGTTAATAGCGTACTTCTTTTTCTTGCTTTCGTGGTATTCTTGCTAGTTACACTAGCCATCCTTACTGCGCTTCGATTGTGTGCGTACTGCTGCAATATTGTTAACGTGAGTCTTGTAAAACCTTCTTTTTACGTTTACTCTCGTGTTAAAAATCTGAATTCTTCTAGAGTTCCTGATCTTCTGGGTGTATCAGCGAGTATCTACCATCGTTATCGGAAAGTCT
+
;55C:BCBCCCCDDDDCCCFEEDBBB@>AB;<2;BBB=BE@C?A@CCCCC@BCBBA?BAAAA=@>@CBCCBCAA6CCAC=1BB>BBBB=BBBB?BBB?AB??>?BBB?BBBABBBA:@>A7:7:A@==>??<@<<;=@AAAA@>>>AA@@@>>><;;:;??8=:=AAAAA@@@<AA@AB6B<?<?@@@@/>>66607:9///=;:><>BBA/A>>>B;@5;;8=>>A=>=<@<>>>@@@::9@@6///==;9:>AC?@?>=<=?:<<<//,/=<<5==5===:
@ATNG8:00880:03531
GATGGTAGGCGTGTGAGAGTCTGCCCAGAAGATCAGGAACTCTAGAAGAATTCAGATTTTTAACACGAGAGTAAACGTAAAAAGAAGGTTTTACAAGACTCACGTTAACAATATTGCAGCAGTACGCACACAATCGAAGCGCAGTAAGGATGGCTAGTGTAACTAGCAAGAATACCACGAAAGCAAGAAAAAGAAGTACGCTATTAACTATTAACGTACCTGTCTCTTCCGAAACGAATGAGTACTATGTAGAGCTCTATACTACCATCGTTATCGGAAAGTCT
+
A<@C@BBB@CBCCCCCBBBBCBCCD=CBCGCCAA;;:;?BBDBBBB?BB<@=@CAABCCC3B?BCCBBABBBBB=AA88888(8<8?<ABC:??C@CAA@ADAAA9A;AA=@;;7;A>>>><<<>>??<>>A;;;;>597:<<=::7;=AAB?CA<@AAAA:????==<>B?BCB>BBBBC<><<8>>===.8:7;ACB@@@@A<@<>>=B<@<>;<<?;C>>@;<;6:5:AA9ACC?BBBB99::99AFCECAAABBBCBAA@A;AAA@A;BBBB?BB=B@88
@ATNG8:00884:03542
GATGGTAGCGAGCGAGTGTGTATACCAGAAGATCAGGAACTCTAGAAGAATTCAGATTTTTAACACGAGAGTAAACGTAAAAAGAAGGTTTTACAAGACTCACGTTAACAATATTGCAGCAGTACGCACACAATCGAAGCACAGTAAGGATGGCTAGTGTAACTAGCAAGAATACCACGAAAGCAAGAAAAAGAAGTACGCTATTAACTATTAACGTACCTGTCTCTTCCGAAACGAATGAGTACTATGTAGACTCTATACTACCATCGTTATCGGAAAGTCT
+
<>>C@CCBBBBBACCCCBBB@AACB?BCC?B@A?@@5;59==@??A=BB?B@BBBCCDCC5EACCGBAAA<@CF>B;;:DDD1BA>>5;;;4;B@?B;9:@CC;;:;@BB?BBB?BBBBBBBBCCCCBBBCG@EC@@?@BCBCCCB@B@C@@?@BBBBBBC@CCAACA?AA?CAC@BB>>=3<<=8<=<<<,=A<@AAACCCCA;?;?@BB:=:>ACBC?BCCCBBB@B@BBD>DCC?AACBBBAABBBBBBACBBA@@@AAAA<>>;AC@CCCC?BB>BA??
@ATNG8:00886:03534
GATGGTAGGTGCACATGAGTGTATCCAGAAGATCAGGAACTCTAGAAGAATTCAGATTTTTAACACGAGAGTAAACGTAAAAAGAAGGTTTTACAAGACTCACGTTAACAATATTGCAGCAGTACGCACACAATCGAAGCGCAGTAAGGATGGCTAGTGTAACTAGCAAGAATACCACGAAAGCAAGAAAAAGAAGTATGCTATTAACTATTAACGTACCTGTCTCTTCCGAAACGAATGAGTACGATGAGATCTCGTGTGCTACCATCGTTATCGGAAAGTCT
+
:@:;.444.444://///9999<;>9>;;5:?;::;298<<>??=@:??29.99>@ACCF5D@BBCCCDBGFCC>BB:::::*;@=@>ADD;@@@6;;9;A@@>>8<89917>?<>>>BCBBCCBABABC;;8;BAA>B@@@AAA@3;5;;;4;@?@@@?B@CBAABC@CC?AAA?BBCBA9A9949?ABC3CC?B:::@=>>>5;5:666=B=??CCC?BCA@@@@9?9???8===8;??@AAABAECCCBBC;;8898;;;>B;?>>??;?>>>=CC9>>A>
@ATNG8:00891:03512
GATGGTAGGACGAGCGTCTGAGAGGTACTCATTCGTTTCGGAAGAGACAGGTACGTTAATAGTTAATAGCGTACTTCTTTTTCTTGCTTTCGTGGTATTCTTGCTAGTTACACTAGCCATCCTTACTGCGCTTCGATTGTGTGCGTACTGCTGCAATATTGTTAACGTGAGTCTTGTAAAACCTTCTTTTACGTTTACTCTCGTGTTAAAAATCTGAATTCTTCTAGAGTTCCTGATCTTCTGGCGCTCTGTCACGTCTGCTACCATCGTTATCGGAAAGCT
+
95:>:>CC@B@@@A@@@A@CCD@A>@BBBB::::CBE>CC@D?CCCCCCC@CCCAA>B@CCFE@C?CCCBB@?;:5;;;;;*;C>B;;;/;C@@<ABB?BC:;;CDCCACBBBCCCG?CAB?B?CCCC@@@B?BBCB@CCCCCBBBDBBBCC@@@@FBC@BC?A?@@@@@BCCC?@A@BB7A=A>;;;;.;BBBI?GCCCBCFBBB=@B@B0@CBBB@B@CDACCCCCCC?B?BDBBBC>@@CGCBBBC;;;CCBCCBBBCDEE@CCBCB@BAAB@BC>BAB
@ATNG8:00895:03518
GATGGTAGTGTCAGTGCGCGTCGTCCAGAAGATCAGGAACTCTAGAAGAATTCAGATTTTTAACACGAGAGTAAACGTAAAAAGAAGGTTTTACAAGACTCACGTTAACAATATTGCAGCAGTACGCACACAATCGAAGCGCAGTAAGGATGGCTAGTGTAACTAGCAAGAATACCACGAAAGCAAGAAAAAGAAGTACGCTATTAACTATTAACGACCTGTCTCTTCCGAAACGAATGAGTACGTGTGACGTACGTGAGCTACCATCGTTATCGGAAAGTCT
+
:59D?BBCCBBBCBCCCCCCCCCCB@CCDADCBBBB@B@BADCCCC@BB>C=?AAAA??A/A=CCAABCCCA@?8AAABEEE3CC@C6;;:6;CE@CCCCBCC:98;@CG@CCC?ACBBDCCECCCCCBBBC?CCBB>@@AA??>?<?@EBB>CCACAAAA?CCCAAA?BB@BBB?AA999+:>=;:9999(:A?A;::AAA??;?;ACBB;><>A@?<?@??@AA<@<@??9?AA=?>>>AAABAAA??<>>A@>@@<<;ADC79<=>@<AA>>;>A9?=>>
@ATNG8:00897:03540
GATGGTAGTGCGTGAGAGAGAGACCCAGAAGATCAGGAACTCTAGAAGAATTCAGATTTTTAACACGAGAGTAAACGTAAAAAGAAGGTTTTACAAGACTCACGTTAACAATATTGCAGCAGTACGCACACAATCGAAGCGCAGTAAGGATGGCTAGTGTAACTAGCAAGAATACCACGAAAGCAAGAAAAAGAAGTACGCTATTAACTATTAACGTACCTGTCTCTTCCGAAACGAATGAGTACACATCGTCGTGTCGTGCTACCATCGTTATCGGAAAGTCT
+
A<8@=@>CCCBBCCBCCCDDEDBBC=CCC@CDCC::<<@DCDAACA?AA?B@BA?99999.9<CBB@ACCCBAB9??9:::;*;A=?5:9909BB@CCAADCDBB@B@BB?BDD?BBBABCCCCEECBBCCC@DDBB?BA@@ABAB>B@C@@>@BCCCDCC?AABABB@BB<>>>9==??=6999<@@@@A2AC@C888@@@?@;@<AABB:=:=BCCC?BBCCBBB=?=?CC>CBB?BCAAABCAAACBBBCAABCCBBBBBCC?C@A@C?BBCC?CD=AAAA
@ATNG8:00900:03544
GATGGTAGTATCTGTCTACGAGAGCCAGAAGATCAGGAACTCTAGAAGAATTCAGAATTTTTAACACGAGAGTAAACGTAAAAAAGAAGGTTTTACAAGACTCACGTTAACAATATTGCAGCAGTACGCACACAATCGAAGCGCAGTAAGGATGGCTAGTGTAACTAGCAAGAATACCACGAAAGCAAGAAAAAAGAAGTACGCTATTAACTATTAACGTACCTGTCTCTTCCGAAACGAATGAGTACTACTCTCAGAGACACACTACCATCGTTATCGGAAAGTCT
+
445<7:;B>@A?655;;;;<=CCCE@CBC@CC@@@C=@=ABB?BBB?BA7;5:=0/)0;;;,8+//;==<==:>?873944444#45.5.555&59<6<>>BBAA@A<A=A@<@AA6;;CBCCCCGCCCBBAAA>@@@A?ABAAABBB>B=@<;:;BBBCBBB>ABBBBB?BBA:::?BB@@@;7778::::::%:=://.59<=::5:96657497>=CAB@CCB????;?<AA@;A994:B???BBCBCDCDAAABBBB@A@AA78088:::4888=7=A3;;;;
@ATNG8:00905:03540
GATGGTAGAGAGAGCTCTCTCATCGTACTCATTCGTTTCGGAAGAGACAGGTACGTTAATAGTTAATAGCGTACTTCTTTTTCTTGCTTTCGTGGTATTCTTGCTAGTTACACTAGCCATCCTTACTGCGCTTCGATTGTGTGCGTACTGCTGCAATATTGTTAACGTGAGTCTTGTAAAACCTTCTTTTTACGTTTACTCCCGTGTTAAATATCTGAATTCTTCTAGAGTTCCTGATCTTCTGGTGTCGTCTTATCATGTACTACCATCGTTATCGGAAAGTCT
+
///:6<;BCCBDCBB966>A>>E@BCCGGCCCACCCC=AAAC@CCBBAAA@CA@?B;@;?AA@>B>BBAAABB==6@?==>+@>4??=<3<>:947?@;AC?BBBA>>8;0//>99A656=;@9>>>>A=>=<>>>@<?@@>??>?======;;;7=<>:>A=A<>>=?=<::7699@>?.@1716>>??/>?:::3::99D9>=;;5:A5<<>??>=492777;;;;;992727<=<<<7<AA;AB@;;;;;5;===?;77/--606---94==770::066<<
@ATNG8:00909:03542
GATGGTAGGCGAGAGTGAGACGCAGTACTCATTCGTTTCGGAAGAGACAGGTACGTTAATAGTTAATAGCGTACTTCTTTTTCTTGCTTTCGTGGTATTCTTGCTAGTTACACTAGCCATCCTTACTGCGCTTCGATTGTGTGCGTACTGCTGCAATATTGTTAACGTGAGTCTTGTAAAACCTTCTTTTTACGTTTACTCTCGTGTTAAAAATCTGAATTCTTCTAGAGTTCCTGATCTTCTGGGCAGACTCTCACACGCCTACCATCGTTATCGGAAAGTCT
+
////+/:@=@B;;6;;=CCDCCCCB@@@BB;;8;CDC;@@<@<A@BCCBC@CCBAA@B@BBBB@C>BBBBAAAAA<:9999$7718BCC=BB??;?@B=@@=98:BBB@BBBBB??@<AAA<A=BAA>;;;@;?>??<>>??AA;:;>>=====?:;;;=BA=A<A>>>;;;AB;>>@A@5@<>;>BBBA/?@@@D:@;;;::>=@@;????/@???B<?<=>:=@BAAAA<@<???@AB=B@@@9>:::??@@CBB?>>>:=<<8::;=?<?>>?177-7=::
@ATNG8:00866:03551
GATGGTAGTATATCGCGTCGCTATCCAGAAGATCAGGAACTCTAGAAGAATTCAGATTTTTAACACGAGAGTAAACGTAAAAAGAAGGTTTTACAAGACTCACGTTAACAATATTGCAGCAGTACGCACACAATCGAAGCGCAGTAAGGATGGCTAGTGTAACTAGCAAGAATACCACGAAAGCAAGAAAAAGAAGTACGCTATTAACTATTAACGTACCTGTCTCTTCCGAAACGAATGAGTACACACTCTCATATGACACTACCATCGTTATCTGAAAGTCT
+
<<<D?BBCDCCCECCCBBBCCAA;;8:CC?BCDCBB@B@BDCBBBB>BBAB@CBBBBCCC3C@BBCCCCCCCBB>:;;BBBB1BB@C@CCC=CHFACCCCCCBBC@C@BB?BCC?AABBCCCCCCBBBBBBE@DA??<@BBCBBBC?C@CAA?ACCCBBBBADDBACA?AC?BBB=??AA@9@??:?>=>>/>A<@>>>@@@@@:?:@AAA<@<@ACBB?BDAAABB@B?BBC>BCC?AAAACBBBCBBBBB>>>>=ACCCDCBB??>>BB?BBBABBC>B???
@ATNG8:00866:03558
GATGGTAGTATACAGATCAGACACCAGAAGATCAGGAACTCTAGAAGAATTCAGATTTTTAACACGAGAGTAAACGTAAAAAGAAGGTTTTACAAGACTCACGTTAACAATATTGCAGCAGTACGCACACAATCGAAGCGCAGTAAGGATGGCTAGTGTAACTAGCAAGAATACCACGAAAGCAAGAAAAAAGAAGTACGCTATTAAACTATTATCGTACCTGTCTCTTCCGAAACGAATGAGTACGAGAGTCAGAGCAGAGCTACCATCGTTATCGGAAAGTCT
+
::5505>A<BBA=BCCCC@@@B;;6;A>8=BBBBC>C>BBA@CBB@BC?BA@@@AAB@A0A78:?BAAABAA@99794:::':;5:.555&599.96@>@?=9;657=<:<AA@BCBBBBBBCAABBBBBB?BBBB?BAAABBAA@C@D;;<;CCB;;:D>AABAAB???=?BB>@=?::37738<<=@@@'@A>999?=99:<4::/:<<<8;;::::9=>=?A:9:6;4788*6//)////;==A>>>>>@AABAA@?>><>AA=BA===;888A:??388?;
@ATNG8:00885:03597
GATGGTAGTGTCATATGAGAGTGTGTACTCATTCGTTTCGGAAGAGACAGGTACGTTAATAGTTAATAGCGTACTTCTTTTTCTTGCTTTCGTGGTATTCTTGCTAGTTACACTAGCCATCCTTACTGCGCTTCGATTGTGTGCGTACTGCTGCAATGTTGTTAACGTGAGTCTTGTAAAACCTTCTTTTTACGTTTACTCTCGTGTTAAAAATCTGAATTCTTCTAGAGTTCCTGATCTTCTGGTATGACTAGTGTACTACTACCATCGTTATCGGAAAGTCT
+
AA@B:=CB?CBBCD=BCCBAAECCCCCCBE<;7;AAA=AB?A?CCCCBBC>BCFBB@BABBBC@D?BBDFBBBCC@BBBBB2@@=?BBE=CC@A?ABCAEDADCCCCC?CCCCBBBD@BBB@B>BBCGG<;<@CCHDACBBBBBBBDCCCBCCCC@BAB@@@<@=@@CC@A@CD@BBCCC;E@C>;;;;;*;BBBG=AABBBBCBCB?BBBB2BBBBB@DACCACGEEDCC@CAGCDBCC@CBCABBCCDDCCCCCCCCCCCCCE@BBBCB?BCAB>BA;AB@@
@ATNG8:00885:03599
GATTAGACATATCGTATCTCTGTACTCATTCGTTTCGGAAGAGACAGGTACGTTAATAGTTAATAGCGTACTTCTTTTTCTTGCTTTCGTGGTATTCTTGCTAGTTACACTAGCCATCCTTACTGCGCTTCGATTGTGTGCGTACTGCTGCAATATTGTTAACGTGAGTCTTGTAAAACCTTCTTTTTACGTTTACTCTCGTGTTAAAATCTGAATTCTTCTAGAGTTCCTGATCTTCTGGGCAGACTCTCACACGCCTACCATCGTTATCGGAAAGTCT
+
::?9BBBBCCCCCBBBCCIIDG;;;FGBCABBBB>BC@BAGEDBBCB@CCBAB?C????D?A>>>>A@>8;96:>?:?+AB?BBBB>@D??<?A@<@A000/>?><@B>?@AAA587@<@<A?::;;;;=AE@A8;;@;;;?AAAAA@??>>:>?>:>A5;59==::8766165555*538388877(35666-3---,,,--6(...&.898859576055666665:05:755;///;;1874677555<>>F>9599858666616=>>8==5<=>;
@ATNG8:00891:03558
GATGGTAGGCGACATACATACGCGCCAGAAGATCAGGAACTCTTAGAAGAATTCAGATTTTTAACACGAGAGTAAACGTAAAAAGAAGGTTTTACAAGACTCACGTTAACAATATTGCAGCAGTACGACACAATCGAAGCGCAGTAAGGATGGCTAGTGTAACTAGCAAGAATAACCACGAAAGCAAGAAAAAAGAAGTACGCTATTAACTATTAACGTACCTGTCTCTTCCGAAACGAATGAGTACGAGAGTCAGAGCAGAGCTACCATCGTTATCGGAAAGTCT
+
BB@@??>C@BCC=;;;;;;;<;==>466>:;99955.5.5444.4885<<9<8=<=99997'53-.------:::39;;;???+;<:=:>AA0@@A=@;;;ABCBC>A>AF@CCC>A?AA@@@BCCCCCCDB@CB:;::CCCCCCC?C@BAA?ACBBB>992444//:5//+/616389333(3334333333#393333;;;9>>07038886>;?9A?A6:999>>??B?BBC<@>><>>B@B@@ACCBBAAA@977????@BBC>?>>:>9:=<<6;;1:666
@ATNG8:00891:03587
GATGGTAGCACGAGTCACTCATATCCAGAAGATCAGGAACTCTAGAAGAATTCAGATTTTTAACACGAGAGTAAACGTAAAAAGAAGGTTTTACAAGACTCACGTTAACAATATTGCAGCAGTACGCACACAATCGAAGCGCAGTAAGGATGGCTAGTGTAACTAGCAAGAATACCACGAAAGCAAGAAAAAGAAGTACGCTATTAACTATTAACGTACCTGTCTCTTCCGAAACGAATGAGTACTATGTAGAGCTCTATACTACCATCGTTATCGGAAAGTCT
+
@@AC?DCDD?@A=BCCCBCCBCBBDACBB?BCEGBA?B@CBCBBBC@BB?B?CCC??@??2?=ABC@AACBBBD=@@@>=>>,;;599>>@7@BC@CCDCECCA@?A@EC@CDD=@ACABBBCDDCCCBBCC?CBBB=?>BBAA@B?C@C@A>ACDCCBBB?BCC??>@CC?>>?;??@@@;??=<::999(9<;A;;:A@@@A=A:>>BD;@<@BCAA?ACBBABB=?=?BB=BBB@BBACCCCCCAAACAAA???A;;:??<:056>>A=<==D<AA7=>>>
@ATNG8:00894:03551
GATGGTAGGCACTGCGCACACATCCCAGAAGATCAGGAACTCTAGAAGAATTCAGATTTTTAACACGAGAGTAAACGTAAAAAGAAGGTTTTACAAGACTCACGTTAACAATATTGCAGCAGTACGCACACAATCGAAGCGCAGTAAGGATGGCTAGTGTAACTAGCAAGAATACCACGAAAGCAAGAAAAAGAAGTACGCTATTAACTATTAACGTACCTGTCTCTTCCGAAACGAATGAGTACGAGAGAGCACACGTGTCTACCATCGTTATCGGAAAGTCT
+
?::D:=CB<B=C====@?@@@@95506?@;=BC;:;497@@>B<<=9>>9A8>><94444$36;;:;;=BBBBD;;;;:9::':@;;2595&555.5?=;?::00)0+0<6:<;7;;;;<B>99:BCCDECC?;;;C?BBBAAC::4;>@;;7;@BA@@@B997BA@A?<;8;?<5;;777)772+57777(58389588A<<<:>:?>>A=A<>>CBB?BBBA><<7>9<=?8?8828A>??@@@>99@A<AAA>>>AA@CC8858===A=BA;;7:@6?<==
@ATNG8:00894:03598
GATGGTAGAGTATCATGTGTATCTCCAGAAGATCAGGAACTCTAGAAGAATTCAGATTTTTAACACGAGAGTAAACGTAAAAAGAAGGTTTTACAAGACTCACGTTAACAATATTGCAGCAGTACGCACACAATCGAAGCGCAGTAAGGATGGCTAGTGTAACTAGCAAGAATACCACGAAAGCAAGAAAAAGAAGTACGCTATTAACTATTAACGTACCTGTCTCTTCCGAAACGAATGAGTACTACTCTCAGAGACACACTACCATCGTTATCGGAAAGTCT
+
@?@C?DBCDBBBCBCBBBCCCCCCC?BBB?CBCCCC?C>@BCCCBB@CC?B=@A@9999:.;?BCCCCCDCBB@:@B:9:9:*;C>C<B@A7@CB?CBBBCBC@A>A?BC?AAC=ABCABBCCCBBBCCCCC@CDCC?BBCCBBBB?@=B@@>@CBBCCBA@BCBBBA?CD?B@B>@@AAA9>>>>ADEDD3BA>A999BCAAA<A;>>??<?;?@DCD?BBCCCBB=@=@@@<ADD?BACCCCAAAAAABBBB@@ABBDAAACD@BA?AE?BBBB@DD6>>??
@ATNG8:00898:03590
GATAGTGTGTCTCTGAGAGTAGTACTCATTCGTTTCGGAAGAGACAGGTACGTTAATAGTTAATAGCGTACTTCTTTTTCTTGCTTTCGTGGTATTCTTGCTAGTTACACTAGCCATCCTTACTGCGCTTCGATTGTGTGCGTACTGCTGCAATATTGTTAACGTGAGTCTTGTAAAACCTTCTTTTTACGTTTACTCTCGTGTTAAAAATCTGAATTCTTCTAGAGTTCCTGATCTTCTGGAGATATCATCAGCGAGCTACCATCGTTATCGGAAAGTCT
+
:55@ABABBDG@AACCCCCCCCA@@BC@@=@AAC>CC?B?BCCCDEKADD;;;>B2:5994;6;<<>CGFFH@BBDDD5BB?A;;;7;CBB@BBA>BC?@@BCAB>BA;;;BBB?A@D@C@BBECCCCC@CCBB>BCBBBC@@AA@@B@@ADALCC@CC@C>A@BBBCCCC?BBCCC:C?B?AFIHH5BBBBC9<;CCCCCBBA=AAAA0@AAAB@B@BC@CBBBBAA@C?BCCCCC8;;B?CABBBBBB@ABGCCCAA@CB=A;<;B?DABC@DG?CBAC
@ATNG8:00904:03559
GATGGTAGTACATGATAGACGACACCAGAAGATCAGGAACTCTAGAAGAATTCAGATTTTTAACACGAGGGTAAACGTAAAAAGAAGGTTTTACAAGACTCACGTTAACAATATTGCAGCAGTACGCACACAATCGAAGCGCAGTAAGGATGGCTAGTGTAACTAGCAAGAATACCACGAAAGCAAGAAAAAAGAAGTACGCTATTAACTATTAACGTACCTGTCTCTTCCGAAACGAATGAGTACCTCTCAGACGCTCGTCCTACCATCGTTATCGGAAAGTCT
+
<@@@4555;==@996>>;?@:99BB?BDF?ABA:;6<C@DC96;AA:<<.8-33;99999(9.666>???8===29955555$59495<<<0<;;5;BDABBB;;59:9928??9>?BABBCBBBBABBBCB?BBBB@BBE?@@BB?A@D??=?BBBCBBB@B?@?AA???<?A?=B=<5:06663256788%8=89;8:@>@@D;?;?A@?:?<@@BBB?AA?@?CC?C>BBB=A?><??@BCCE=>>>>>????=;;;;;:>>;9;;;>B8B==B7CC=B888
@ATNG8:00869:03611
GATGGTAGTGATACAGATCAGACACCAGAAGATCAGGAACTCTAGAAGAATTCAGATTTTTAACACGAGAGTAAACGTAAAAAGAAGGTTTTACAAGACTCACGTTAACAATATTGCAGCAGTACGCACACAATCGAAGCGCAGTAAGGATGGCTAGTGTAACTAGCAAGAATACCACGAAAGCAAGAAAAAGAAGTACGCTATTAACTATTAACGCACCTGTCTCTTCCGAAACGAATGAGTACTATGTAGAGCTCTATACTACCATCGTTATCGGAAAGTCT
+
AB@@>ACCBCBCCCCCCCCCCCBCC@CCC@CAAB:;:;@CCCCBAB?BC?B@AA@@@@@@2A=ABB?>?BBBA@8?@;<;;;';?<?4:99&5>>9>BBCCBBCB>B?BB?BBB@BBBBCCBBBBFEDCCCC?CBBB?B???@@??;@=A@@>AGBBBCBB?ABCBAA?BB@@AA599AA?9???;?BBBB3BF?B:98ABAAA<A<AADD5<8<A;;=;??>>?>=8=8=??9???=B@@@@A@@@???@@???@A@@@>>>AA:>>AAB<>=78078.:=><
@ATNG8:00874:03617
GATGGTAGGCACTGCGCACACATCCCAGAAGATCAGTAACTCTAGAAGAATTCAGATTTTTAACACGAGAGTAAACGTAAAAAGAAGGTTTTACAAGACTCACGTTAACAATATTGCAGCAGTACGCACACAATCGAAGCGCAGTAAGGATGGCTAGTGTAACTAGCAAGAATACCACGAAAGCAAGAAAAAGAAGTACGCTATTAACTATTAACGTACCTGTCTCTTCCGAAACGAATGAGTACACACTCTCATATGACACTACCATCGTTATCGGAAAGTCT
+
?AAA?BBD@CB@@ACBCCDCCBCCD>CCC?BBBBED;<;;BBBEDC@BB@B?BBBBBBBB2B>BCCFCCCCCCC=BA@????0?A>C4;<;-;ED?CBBBBBGAA>A@CF?BBB?BBBBBBCCBBBEEDDBB@CC@@>ABAAAB:97;@C@@?@BBBCCCC@CBCAAA@BB@>>@=@@?@?7??@=@BCCC3BB?B?>>DAA>?1618>>>1838?CBB@CBAAAAA=@=AAA=A@?=@BCCCDCCCABBBBAAA>>ABCBBC??>@BCDC?CCDC?BD=D?>>
@ATNG8:00876:03645
GATGGTAGAGTATCATGTGTATCTCCAGAAGATCAGGAACTCTAGAAGAATTCAGATTTTTAACACGAGAGTAAACGTAAAAAGAAGGTTTTACAAGACTCACGTTAACAATATTGCAGCAGTACGCACACAATCGAAGCGCAGTAAGGATGGCTAGTGTAACTAGCAAGAATACCACGAAAGCAAGAAAAAAGAAGTACGCTATTAACTATTAACGTACCTGTCTCTTCCGAAACGAATGAGTACTACTCTCAGAGACACACTACCATCGTTATCGGAAAGTCT
+
>88>7<DCCBBBCCCBBBCCCCCCC?CCC?CCCCAA?A?BBBBBBC@CC?B?BCB>>>>>0>@CCDGFCCCCCC;A>:;;;;*<A>B@CCC<CCDACBBBBBBBB?B@CC>AAA?AACADAABCCCCCCCBB?BDDD<@@BCCBBB<@=@??<@CCCCCCB@BBBB??<?C>BBB;==BBA=@<<8998989%0>;>000A>BBD;>:?AEE:>:=?CBB@CCBCBB@:?;???9@CC@BCBBACAA@CCCCB@@@BBCCBBBCBB?B@@@B@BBB>;=@29665
@ATNG8:00880:03603
GATGGTAGATACTCGCTGATACACCCAGAAGATCAGGAACTCTAGAAGAATTCAGATTTTTAACACGAGAGTAAACGTAAAAAGAAGGTTTACAAGACTCACGTTATCAATATTGCAGCAGTACGCACACAATCGAAGCGCAGTAAGGATGGCTAGTGTAACTAGCAAGAATACCACGAAAGCAAGAAAAAAGAAGTACGCTATTAACTATTAACGTACCTGTCTCTTCCGAAACGATGAGTACACATCGTCGTGTCGTGCTACCATCGTTATCGGAAAGTCT
+
BBBC?BBB@<<<=<@==>BCCBBEE<@;=:====@@;@;:9;;;;@8@B>B=?BA9:99:(99@AA@AAB774=733:999:$9:49255)555.5<;9;=;;:5::5949<<.59@>?<><>?@>?CCBB@B;;;<@A@AAB??9>:>:924=888544499:98828><@@?=B<B==39993337777$38355575555;6;155;;05,22:::7<<<;988-3-333(33339888:<<==C==9::::=>>73777?6@744=7@A?A>?@7?///
@ATNG8:00880:03611
GATGGTAGATACTCGCTGATACACCCAGAAGATCAGGAACTCTAGAAGAATTCAGATTTTTAACACGAGAGTAAACGTAAAAGAAGGTTTTACAAGACTCACGTTAACAATATTGCAGCAGTACGCACACAATCGAAGCGCAGTAAGGATGGCTAGTGTAACTAGCAAGAATACCACGAAAGCAAGAAAAAAGAAGTACGCTATTAACTATTAACGTACCTGTCTCTTCCGAAACGAATGAGTACACATCGTCGTGTCGTGCTACCATCGTTATCGGAAAGTCT
+
<<@C?CCBCCBB=666=CCCCCCCC>B;;7;@AA<;5;29<>??>B>AB?B??@=98999'95<;7<=793333(3;9944&49.5.555&5;;5<>665>>;?>??AB?CCC=@@:89B@ABBBBCA@@@>@CCC>@@AACAAA5;5;;:29==>?>???C>?>=?7=<8=;;;>::::398<8778899%76455258989949;:=;;6A;/.0//)/:::===@>688;5:;;>@==>>AAAAAACB??@@@ABBBABBBA>B877>=AACC?BB=BBA=
@ATNG8:00883:03609
GATGGTAGGTGCACATGAGTGTATCCAGAAGATCAGGAACTCTAGAAGAATTCAGATTTTAACACGAGAGTAAACGTAAAAAGAAGGTTTTACAAGACTCACGTTAACAATATTGCAGCAGTACGCACACAATCGAAGCGCAGTAAGGATGGCTAGTGTAACTAGCAAGAATACCACGAAGCAAGAAAAAAGAAGTACGCTATTAACTATTAACGTACCTGTCTCTTCCGAAACGATGAGTACGATGAGAGAGCTCTCTCTACCATCGTTATCGGAAAGTCT
+
88:>699@;;56<<===;;;666=>9==<+//0///)/)4:445:;7;=:=9;?>9499*549:<=<<;;;<<29555555$5>.5.5<:+<:95:5665>>==9B9@@9>>>4:8@=CC999CCAABCCC@CA;;5::9<<:@>192599.5@<<@??@?B@??>@;9839>?8>>?>8;;74337777#391788::79::1515555.5497>>?;::99?@@;@>?>>8>>998BBBABBB???@BB@@@@887?=<@>89522:6<=>=7BC;A<>>
@ATNG8:00890:03631
GATGGTAGGCGTGTGAGAGTCTGCCCAGAAGATCAGGAACTCTAGAAGAATTCAGATTTTTAACACGAGAGTAAACGTAAAAAGAAGGTTCTACAAGACTCACGTTAACAATATTGCAGCAGTACGCACACAATCGAAGCGCAGTAAGGATGGCTAGTGTAACTAGCAAGAATACCACGAAGCAAGAAAAGAAGTACGACTATTAACTATTAACGTACCTGTCTCTTCCGAAACGAATGAGTACCTCTCAGACGCTCGTCCTACCATCGTTATCGGAAAGTCT
+
444:7<@@<@;:;<?BBBCAABBBB6BCC@@@AB;;6;795<<99505=7<;AB>;::::):9<??=??AA@@D;C?>>>=<,<>8<8=88;;:?7;=:99?7670549:5>@B:==@@@@@@B???A?>=@<>>>A066><<=@@<@<@>>;>878A???<???A@@=@A<@>>8>@:;6;==:>BCF;CB;>>@@:;:=;:5:8=@>><>=A@@;;7:???>>>=B:===6:::<@;:;///5:;;=@@@@>>>A>=>;>@@=AC====>>=A5::0:<88
@ATNG8:00893:03632
GATGGTAGCGCATATCAGCGCAGCCCAGAAGATCAGGAACTCTAGAAGAATTCAGATTTTTAACACGAGAGTAAACGTAAAAAGAAGGTTTTACAAGACTCACGTTAACAATATTGCAGCAGTACGCACACAATCGAAGCGCAGTAAGGATGGCTAGTGTAACTAGCAAGAATACCACGAAAGCAAGAAAAAGAAGTACGCTATTAACTATTAACGTACCTGTCTCTTCCGAAACGAATGAGTACTGCGTCTCACTCTCGCCTACCATCGTTATCGGAAAGTCT
+
BB@>;@;9<ACC@@@CCCDDDDABB=BCC@CDCC@@?@@CCCCCCC?AA=A?BBDAAAAA5A@DDCCCCCCCDC>B@>>>>>,=?;@9@@@7ACJGDBBCCCCBB?B?CD@BBB>AABBCCCCCCCBCCDBC>BD999:CDBCCCA>B@CCC@CBBBCCCC?CCCCCA?BA?BBB:;=777)9>>;99998(:@?B?>?BBBBB?B?>AAA3838ABBB@CCBBABB?A?@@@<AAA>BBBBCBC>??CCBBCBBBCCCCC@DBA>A@??C@BCCC?CB=B???
@ATNG8:00900:03647
GATGGTAGATACTCGCTGATACACCCAGAAGATCAGGAACTCTAGAAGAATTCAGATTTTTACACGAGAGTAAACGTAAAAAGAAGGTTTTACAAGACTCACGTTAACAATATTGCAGCAGTACGCACACAATCGAAGCGCAGTAAGGATGGCTAGTGTAACTAGCAAGAATACCACGAAAGCAAGAAAAAGAAGTACGCTATTAACTATTAACGTACCTGTCTCTTCCGAAACGAATGAGTACTGTATCTATGTGTGCGCTACCATCGTTTATCGGAAAGTCT
+
;55>;ACCCCCCCBBCBBCCCCCDD>BBB?CBBBAA?A?BABAAAB?AA?A>AA@@@AAA1@@@AAAA?AAAA;??BCCCC1A@;A<@@@7@BB?BCCCDDCCB@C?CB@CCC<@@@?BDDDCCBCCCCAA>AC??<ABBABBBB>C?BBB@BCBCBAAB?AAAAAA>BB@A@@9>>99929==;::999.:A=A;::AAA>>:>:=@AD8;8;@CAB?BBBBBBB?B?BCD>B999:DDCCBBBBBBBBB@AACB:::?>A@@9<=>888-8;;?<@A7>:;;
@ATNG8:00910:03639
GATGGTAGCAGACGTGACAGAGCGCCAGAAGATAGGAACTCTAGAAGAATTCAGATTTTTAACACGAGAGTAAACGTAAAAAGAAGGTTTTACAAGACTCACGTTAACAATATTGCAGCAGTACGCACACAATCGAAGCGCAGTAAGGATGGCTAGTGTAACTAGCAAGAATACCACGAAAAGCAAGAAAAAGAAGTACGCTATTAACTATTAACGTACCTGTCTCTTCCGAAACGAATGAGTACGATGAGATCTCGTGTGCTACCATCGTTATCGGAAAGTCT
+
@?@C@CAA@CCCBBBCCCBCFECBB@CCC@BBBBB@B?BBCCBCC?BB?B=@?A?ACAA1A>BBBBBBBBBBC=BBBBBCB3BA<>/888+9@A>BB>>=>>@@<@;@@=B>>:><???=;;><>=?><<A;>>>@7=;@>AA=;7==A@@=@667AAA@;@AAABA?CC?CBA:<:5566)8::4;=>>A/;;6;????A>>><A;@@AA;A;AA88:;A?>?8::=A=ACD9?BB=>>>=;;;888@@@@>>>AAA@;;;@@@<@<;;@=???B=BF:??;;
@ATNG8:00867:03659
GATGGTAGTGTGTCTCTGAGAGTAGTACTCATTCGTTTCGGAAGAGACAGGTACGTTAATAGTTAATAGCGTACTTCTTTTTCTTGCTTTCGTGGTATTCTTGCTAGTTACACTAGCCATCCTTACTGCGCTTCGATTGTGTGCGTACTGCTGCAATATTGTTAACGTGAGTCTTGTAAAACCTTCTTTTTACGTTTACTCTCGTGTTAAAAATCTGAATTCTTCTAGAGTTCCTGATCTTCTGGAGATATCATCAGCGAGCTACCATCGTTATCGGAAAGTCT
+
@<;;=A@@>A@?<>>666<@B@BBBBCBBBBC?A???9@B?B@CDCECCCABCCDC>B9;9;C?C@CAAAAC@@B<@@CCH5CCABCBC>B@AA?BBE?BB@AA@BBC?CCBBBBBB@CDD@C@CCBBCCCB@CBA@=ABB@AA@@@BBBCBBBD>A@@=@B>A>AABBBCCCB@A@@@@4>9A=;;;;;*;@@AE?CCBBBBA;;;4;:;;*;===>;?@CC@BBDCBAA?@?BBB@@@=@@B@CCDCBBBBB@@ACBB@@;;;<A<<<A=ABAA?BEDC;:;
@ATNG8:00872:03691
GATGGTAGTCTCAGATAGTCTATAGTACTCATTCGTTTCGGAAGAGACAGGTACGTTAATAGTTAATAGCGTACTTCTTTTTCTTGCTTTCGTGGTATTCTTGCTAGTTACACTAGCCATCCTTACTGCGCTTCGATTGTGTGCGTACTTGCTGCAATATTGTTAACGTGATTCTTGTAAAACCTTCTTTTTACGTTTACTCTTCGTGTTAAAATCTGAATTCTTCTAGAGTTCCTGATCTTCTGGGTCTCTCTCTCACGCACTACCATCGTTATCGGAAAGTCT
+
A::57?==BCCECCBABFCCBBB@A?;;><?A=>499,9;4;6;ABB@?;8<;;44.4.4444.4.5<=>>B==A499999'98.43<@70///)/774:=265;:995;;;<<@@@;??@7><@??999BB?CA>?;;;::=?===>?4900<<83///1//)/17///::6;=799999+949455555$57779)/-5//)//:::)///&49955046;>266;=>>>;>;;;;=><8;455)59==?9:::9==996B@@@<995;;5:9986::2=???
@ATNG8:00873:03677
GATGGTAGTATATCGCGTCGCTATCCAGAAGATCAGGAACTCTAGAAGAATTCAGATTTTTAACACGAGAGTAAACGTAAAAAGAAGGTTTTACAAGACTCACGTTAACAATATTGCAGCAGTACGCACACAATCGATGCGCAGTAAGGATGGCTAGTGTAACTAGCAAGAATACCACGAAAGCAAGAAAAAGAAGTACGCTATTAACTATTAACGTACCTGTCTCTTCCGAAACGAATGAGTACACATCGTCGTGTCGTGCTACCATCGTTATCGGAAAGTCT
+
@?@C<?>@?A@:@BBBBB;69@@>@;?@@<@G@A@@=@;B;::BBB=;;6;=AA@A>>>>+>:>=?A@??BBB=93344444$55499?@A2=?>:>A;A@BBBC?C?BB?AAA>@@@CLBAADDDDCCBCE@C@@@0//99:;::4:7>>94:=543=3929AA@@@=@@<ACA>A7---(---(-3666*32-52225558:4=377:A;A<A6;9C<@@BBA@A?A?AAB=BCD9::BAA@CDA00/=9<<;:::99:988;077<7707>>>6<<7=<>B
@ATNG8:00874:03655
GATGGTAGACACGTGTGCTCTCTCGTACTCAATTCGTTTCGGAAGAGACAGGTACGTTAATAGTTAATAGCGTACTTCTTTTTCTTGCTTCGTGGTATTCTTGCTAGTTACACTAGCCATCCTTACTGCGCTTCGATTGTGTGCGTACTGCTGCAATATTGTTAACGTGAGTCTTGTAAAACCTTCTTTTTACGTTTTACTCTCGTGTAAAAATCTGAATTCTTTCTAGAGTTCCTGATCTTCTGGATAGCGACGCGATATACTACCATCGTTATCGGAAAGTCT
+
//:>6<ABABB@@;BA@A?BCCDCCCCDGBB?B?BBDD?BC@B?@@A@BBA>A@CCC@C@CCAA>B@CCCBDB?:<,33333$371733.388:6?=;<=>0/0==>?=???DBBBB;>===B=@??BBBAA;AAGE688>>>>>>>>>>B?>>>;>>B=BB:>:?BBB@?@AA<>>>BC5C;>:99888(8@////)/66///77-/-777(7-..8384252(287755848-..998:8<;;79>AA:;;=9<===;@:///@9=====9@@?>:>>3;;>>
@ATNG8:00874:03661
GATGGTAGTATCTGCACACTCTGTCCAGAAGATCAGGAACTCTAGAAGAATTCAGATTTTTAACACGAGAGTAAACGTAAAAAGAAGGTTTTACAAGACTCACGTTAACAATATTGCAGCAGTACGCACACAATCGAAGCGCAGTAAGGATGGTTAGTGTAACTAGCAAGAATACCACGAAAGCAAGAAAAAGAAGTACGCTATTAACTATTAACGTACCTGTCTCTTCCGAAACGAATGAGTACGAGAGAGCACACGTGTCTACCATCGTTATCGGAAAGTCT
+
<>>C;A<BCCCC;9:CCCCCCCJCC@CCDACBBC@@:>055:::=A988287<<=79999'88?=>BBAA@88;3;<:9444$4<7;.555&/::9=0/0:>::?:??@@<@BB?BBBABBBAAAAACBBBB?BB;;6;A99998839:CD?;C=969<<A:??@@@?:>=;==8?===CC<B@B?BDCCC3BB?>???=====:=<??BB9=9::@AB?BBAAAAA=?=>BD=997=@AABBBBBBABA=8::AA@?:865:::5;555@=@=?@<@A:A888
@ATNG8:00893:03683
GATGGTAGCTATACGTATATCTGTACCATTCGTTCGGAAGAGACAGGTACGTTAATTGTTAATAGCGTACTTCTTTTTCTTGCTTTCGTGGTATTCTTGCTAGTTACACTAGCCATCCTTACTGCGCTTCGATTGTGTGCGTACTGCTGCAATATTGTTAACGTGAGTCTTGTAAAACCTTCTTTTTACGTTTACTCTCGTGTTAGAAATCTGAATTCTTCTAGAGTTCCTGATCTTCTGGAGATATCATCAGCGAGCTACCATCGTTATCGGAAAGTCT
+
;:>@9=BBBBCCCDCCBBCCDBBAAA?A@:@BB?DDAC@ACBGGCD@DCCAA?A?B@CC@C@CCCCCBBBB@BBBBB1AB?BBBB>BBBC?CCC@BB>?@@CCC?CCC?AACC?CCC?B@BBB@@A@C?DCAA6<=AA@?>?@@BBA676A:>>=<BB;@;@BBAAA@A@=A@@@@6@<?;?DDDD/AA6760699///;::=:>BBB:BBB;;7;<@@=@???@@C;>;>?B?@?;>>?<???;:;AAAA>BABBBBDCB@BAAAB@CBBB?BB=BB>>
@ATNG8:00899:03674
GATGGTAGTATCTGCACACTCTGTCCAGAAGATCAGTAATCTAGAAGAATTCAGATTTTTAACACGAGAGTAAACGTAAAAAGAAGGTTTTACAAGACTCACGTTAACAATATTGCAGCAGTACGCACACAATCGAAGCGCAGTAAGGATGGCTAGTGTAACTAGCAAGAATACCACGAAAGCAAGAAAAAGAAGTACGCTATTAACTATTAACGTACCTGTCTCTTCCGAAACGAATGAGTACGAGAGAGCACACGTGTCTACCATCGTTATCGGAAAGTCT
+
///;6<ACCCBBBCBBBCCAAABBH@I;;:;C;;;CBC>BCBBBD?AA?B<<<873333$76=88?@ABBBCC=99;<;<;*9A=B;BBC9BBB?BACABBC;;8;7;@=ABB@BBBCCDBBBBBBBBBBB?BB;;;;BCCBBAB@C@C@A>@BAA@@@A?BBAAAB?A@<9993::999+9<<<99999.9A=B9;;??@@D=B=?>==;>:?=BBC@CCCBBBB?B?BBD9A:939??@ACBBBABCDCBBBBCEBB>@?>=:<798B?BBBB<@A9>;;:
@ATNG8:00912:03693
GATGGTAGCACGAGTCACTCATATCCAGAAGATCAGGAACTCTAGAAGAATTCAGATTTTTAACACGAGAGTAAACGTAAAAAGAAGGTTTTACAAGACTCACGTTAACAATATTGCAGCAGTACGCACACAATCGAAGCGCAGTAAGGATGGCTAGTGTAACTAGCAAGAATACCACGAAAGCAAGAAAAAGAAGTACGCTATTAACTATTAACGTACCTGTCTCTTCCGAAACGAATGAGTACTATAGACTATCTGAGACTACCATCGTTATCGGAAAGTCT
+
CCBB?BCCCC@A<DJCCBCCBCCCB@CCC?BDCCBC?C>BBB@@@B?CC@C@BBBBCCCC3B@BBCAAABBBBB<AA?@@AA0@B?CAIED9BCJ@CBBBCBBBA;?=;;5;;B=@ABBDDCCJICBBACCC@CCCC<?>BBBBBB?B?B@@>@CCCCCCC?BBBBBB?BB@AAA>@?BBB=A??:==<?>1;>==;;;>AABD=A<???C;>:>ACDC@BBBBA@?6:6:BC>CBD?BBBBBBCCBB@;;??@B?@?BBBBBBB?BBBAC?CCBB?BB=A988
@ATNG8:00868:03724
GATGGTAGCACACGAGATCTCATCGTACTCATTCGTTTCGGAAGAGACAGGTACGTTAATAGTTAATAGCGTACTTCTTTTTCTTGCTTTCGTGGTATTCTTGCTAGTTACACTAGCCATCCTTACTGCGCTTCGATTGTGTGCGTACTGCTGCAATATTGTTAACGTGAGTCTTGTAAAACCTTCTTTTTACGTTTACTCTCGTGTTAAAAATCTGAATTCTTCTAGAGTTCCTGATCTTCTGGGTCTACGCTCGTCGCGCTACCATCGTTATCGGAAAGTCT
+
;55<9=DDBBBDDBBAAABCCCICBCCCDCDC@BCCJFCCAC@CBBDCCC@CBAAA=B>@@CC@B?BBBBBBCCC=99999(9B=A=@@<ABBB@BBC?CC599ABAA?BBBBBBB?<@@A;?<?A@?>>>@<@@??:>=BA@>>>?@ABA>===;===<>A=D:==@@@@@BB<>>>AA3?:>788898(8=///)/66///;;:>;????.>>=<A<B=??;@BBA>==<@:==??;;6;??@:@@@>>><<;>>?>>===7717:6--+-733-36.6<96
@ATNG8:00873:03714
GATGGTAGTATAGAGCTCTACATAGTACTCATTCGTTTCGGAAGAGACAGGTACGTTAATAGTTAATAGCGTACTTCTTTTTCTTGCTTTTCGTGGTATTCTTGCTAGTTACACTAGCCATCCTTACTGCGCTTCGATTGTGTGCGTACTGCTGCAATATTGTTAACGTGAGTCTTGTAAAACCTTCTTTTTACGTTTACTCTCGTGTTAAAAATCTGAATTCTTCTAGTGTTCCTGATCTTCTGGGCAGACTCTCACACGCCTACCATCGTTATCGGAAAGTCT
+
9;;B>BBBBBCABBCDBBBBCBBBBCCCCCA@=?9994:A=A?BBBBCCC?CCAAA>A?BBBB>B=@@BBBBBBB?CBBCC1BB<A=@@@6@CCB>AAA>CC?B??@>94;@@@B@@@<>>>=A<@@@A===>>AA@@<>==@@?>>>@A??>>>>:<==<<=:><>AAA??@@@:=:<<<-<+/*/99::+9:6770;?>??B@===8====.=888C<@<@A<@@@@???<?=BBAA;:7:?9<4=56566999?A?@?A<>>><@>=>><@?@A:<<5<<98
@ATNG8:00876:03709
GATGGTAGAGAGAGCTCTCTCATCGTACTCATTCGTTTCGGAAGAGACAGGTACGTTAATAGTTAATAGCGTACTTCTTTTTTCTTGCTTTCGTGGTATTCTTGCTAGTTACACTAGCCATCCTTACTGCGCTTCGATTGTGTGCGTACTGCTGCAATTTTGTTAACGTGAGTCTTGTAAAACCTTCTTTTTTACGTTTACTCTCGTGTTAAAAATCTGAATTCTTCTAGAGTTCCTGATCTTCTGGTGAGATATGCATGATGCTACCATCGTTATCGGAAAGTCT
+
444:394;9@@>@@999;;;<;@==;<<<<>><BBKG=@@@G@CE@@@BB4;498<386>@?;6;;?/0/;;;@@;973333#3717999(38876=<<7=B<>?><;?;ABB@B>@@=ACC=C=AA>==;;:;@A>>:>=@@@@AAAA>>>;;;@5::;/;:5;9;;;;;?CCB?BA@@@3@8;:;CHHED)C@B@D?CBCBBAAAAB:;;;;,;000:6:;AA?B?>>879:@;@A==??289@;<:;:=888A@@>>>B?;77<7////66::9906606:6/
@ATNG8:00886:03709
GATGGTAGCTCGCTGATGATATCTCCAGAAGATCAGGAACTCTATAAGAATTCAGATTTTTAACACGAGAGTAAACGTAAAAAGAAGGTTTTACAAGACTCACGTTAACAATATTGCATCAGTACGCACACAATCGAAGCGCAGTAAGGATGGCTAGTGTAACTAGCAAGAAATAACCACGAAAAGCAAGAAAAAGAAGTACGCTATTAACTATTAACGTACCTGTCTCTTCCGAAACGAATGAGTACACATCGTCGTGTCGGTACCATCGTTATCGGAAAGTCT
+
@;AB?BA?@@;:@@@A@@;96;A@B>ADGACBCBBA6:6;BBBABB@AB?A=??A?????.?=AAAABBCCAAA;=;=:::>,59.5.555&55525//://///)45::5:;<9<<;=??>>>?:?;=<8?;?>=>@C>A>?>?A=C>A::473;;<=:>5><<;=:4255'58089<33333----(-3333'27055599888=2:68;@A;@<>>BBC?@?=<<7810:0--)---(----//333AB<85=:::<8848==6::88=4833969<3<<<<
@ATNG8:00888:03734
GATGGTAGATATATGCACGCTCTACCAGAAGATCAGGAACTCTAGAAGAATTCAGATTTTTAACACGAGAGTAAACGTAAAAAGAAGGTTTTACAAGACTCACGTTAACAATATTGCAGCAGTACGCACACAATCGAAGCGCAGTAAGGATGGCTAGTGTAACTAGCAAGAATACCACGAAAGCAAGAAAAAAGAAGTACGCTATTAACTATTAACGTACCTGTCTCTTCCGAAACGAATGAGTACTATAGACTATCTGAGACTACCATCGTTATCGGAAAGTCT
+
BBCC?CCCBBDAABCCCCCCAABCC@DCB?BBEDCC?B@CBBBBBB?BB>B?CBBBBBBB3B?BBBBBABBBBD=A?:::::*:;4;5;;;4:CDBBCCCCCCCA?A@CC@CCD?AABABBBCCCBBBCCCC@CC??=@CAA@A??<@@CBB?BDCCCCBB?BBBAAA?AA>AAA=AAAAB=?<<;::9999%9<9<878ABBDD<A;?@AA<A<AACBB?BBBBBDD9999@C;ABB?AAABDDBBBBB>>>>>AAAACCBBBBA>AABBA?BBCC@CD>C?>>
@ATNG8:00900:03700
GATGGTAGTGATACAGATCAGACACCAGAAGATCAGGAACTCTAGAAGAATTCAGATTTTTAACACGAGAGTAAACGTAAAAAGAAGGTTTTACAAGACTCACGTTAACAATATTGCAGCAGTACGCACACAATCGAAGCGCAGTAAGGATGGCTAGTGTAACTAGCAAGAATACCACGAAAGCAAGAAAAAGAAGTACGCTATTAACTATTAACGTACCTGTCTCTTCCGAAACGAATGAGTACGATGAGATCTCGTGTGCTACCATCGTTATCGGAAAGTCT
+
BCCB?BBCCCCCCBBBCCCCEDDBA>ABB?CCCBCB@B@BBBCBCC?BB?B>BBBBBBBB3B?BBA@@@@DCCC=@?:::::*;A=?5;;;4:CCACDCBCCCBA?B@BC@BCC>A@CBCCCCCCCCCCCAA>ABAA?CCBBBBBA=B@DBB?ADCCBCAA?ACCBBB?CB?@>?799BBD=@@??BBBCB3B@<>888C???@;@=@?>><><?>BBC@BBBAAAB>A>ADD>CBB?BBBBBBBCBBBA>>@@>>=>>@:;;@@<AA====B@>><>B7=877
@ATNG8:00903:03707
GATGGTAGAGTACAGTGTAGTAGACCAGAAGATCAGGAACTCTAGAAGAATTCAGATTTTTAACACGAGAGTAAACGTAAAAAGAAGGTTTTACAAGACTCACGTTAACAATATTGCAGCAGTACGCACACAATCGAAGCGCAGTAAGGATGGCTAGTGTAACTAGCAAGAATACCACGAAAGCAAGAAAAAGAAGTACGCTATTAACTATTAACGTACCTGTCTCTTCCGAAACGAATGAGTACTGTATCTATGTGTGCGCTACCATCGTTATCGGAAAGTCT
+
AAAB?CCCCCCCCBCCDDCCCBBCB@BCC@CDCB??<@?AABBCCCACC?C?BBA=====.==ABCBCCBBBB@9A>:;;;;*;A>@5;;;*9B@=@A@ADDCCD@C@BB?BBB>BB@@ADEDB@@BBBBAA?ADCC>@A@@A?AB=@=A?@>@CCCBBBB@BBBBBB?BB@BBB>ABBBE=AA=:=====.=D=C876A@=<=495;>DC:=:=BCCC?BBBBBBB>A>AAA9AAA?ABBCBBBBABBCCBAA>AA>>>>????8;;C??:>>==8==5====
@ATNG8:00911:03702
GATGGTAGCACGAGTCACTCATATCCAGAAGATCAGGAACTCTAGAAGAATTCAGATTTTTAACACGAGAGTAAACGTAAAAAGAAGGTTTTTCAAGACTCACGTTAACAATATTGCAGCAGTACGCACACAATCGAAGCGCAGTAAGGATGGCTAGTGTAACTAGCAAGAATACCACGAAAGCAAGAAAAAAGAAGTACGCTATTAACTATTAACGTACCTGTCTCTTCCGAAACGAATGAGTACGATGAGAGAGCTCTCTCTACCATCGTTATCGGAAAGTCT
+
AABDADBAACBB<CCCCCBBBCCCB@DCD?CCCCBB@BBDDDCCCC@BB>A<?@?:::::)9=@ABBCBBBCCC=A@;;;;;*;?;>49999$9>=@BBCBCCBA?A@BB@BCC@DBBBCCEDBBD@@@CCD@CBBB@BDCBBBBB=A=A:;8;CCDBBCC?BCC@@?=AB>AA@499999+777/556565$/:38/./9<BBD=@<@;=><@<??BCB@CBBBCBE?B?BCC>DBB?BABBCBBBBAA=@>>>B???;;;>>@@==>>>><?@@@<@@9?>>>
@ATNG8:00865:03787
GATGGTAGATATATGCACGCTCTACCAGAAGATCAGGAACTCTAGAAGAATTCAGATTTTTAACACGAGAGTAAACGTAAAAAGAATGTTTTACAAGACTCACGTTAACAATATTGCAGCAGTACGCACACAATCGTAGCGCAGTAAGGATGGCTAGTGTAACTAGCAAGAATACCACGAAAGCAAGAAAAAGAAGTACGCTATTAACTATTAACGTACCTGTCTCTTCCGAAACGAATGAGTACTACTCTCAGAGACACACTACCATCGTTATCGGAAAGTCT
+
@>AB=@AACCCBBBCCICGCBCDCC@CCC?CCCA9:;:?BBCCCAA?AB<>998999999'74?A@A@BBBABA8@@<;;;;';?9=4:59&9;;==CCCBBCGE@D@BB@BCC@BBCBCCCCCCCBCBBED@DBBBCBEDCCCBC@B@BCB@BCBBBBDB?BCCBBA?CC?BAA=@????:75547789:+6<7:///=<@@A;>;>>BC7;8;?CBD@CB@@@BB=?=@BB=BBB?BBCCBBBB?>???BBBDDBBB?@@@AA;AA@@@=>=>@<?B387;:
@ATNG8:00876:03797
GATGGTAGTCATGATAGACGACACCAGAAGATCAGGAACTCTAGAAGAATTCAGATTTTTAACACGAGAGTAAACGTAAAAAGAAGGTTTTACAAGACTCACGTTAACAATATTGCAGCAGTACGCACACAATCGAAGCGCAGTAAGGATGGCTAGTGTAACTAGCAAGAATACCACGAAAGCAAGAAAAAGAAGTACGCTATTAACTATTAACGTACCTGTCTCTTCCGAAACGAATGAGTACGAGAGTCAGAGCAGACTACCATCGTTATCGGAAAGTCT
+
<8:A?BCCCCCCCCCBBCDBBBCCBDCC>AABBBA=@=ABCCCCCABC>A=@>@;;;;;*;>CCCCCGCCBBB9?A99999*;?<@5:9:&9A<9>C=BCCDCC?C?CC?CCC?CDBBB??@CCCBBCCCEACCCC=BBCCCBBA?C@CBB?BCCCCCCC?CCCAA@>BB?BBB=ABDFD;AA@=@ABBB1BB@B>>>CDCBB?B@@@AA8:8:ABBB@CBBBBBB=@=@BB<BBB?BBCCBBBBBBBBABBBBBBCCCCCCC?BBBBC?CCCC@DD=C:::
@ATNG8:00885:03758
GATGGTAGCGCACACATAGATACAGTACTCATTCGTTTTCGGAAGAGACAGGTACGTTAATAGTTAATAGCGTACTTCTTTTTCTTGCTTTTCGTGGTATTCTTGCTAGTTACACTAGCCATCCTTACTGCGCTTCGATTGTGTGCGTACTGCTGCAATATTGTTAACGTGAGTCTTGTAAAACCTTCTTTTTACGTTTACTCTCGTGTTTAAAAAATCTGAATTCTTCTAGAGTTCCTGATCTTCTGGTAGAGCGTGCATATATCTACCATCGTTTATCGGAAAGTCT
+
0//:6:@??CCCBBBCCCCCCDABBCCCDDBB?BCDED;BB?B@BECCFCC@CCBBB@A=@@00*02<>@CBBBCC??@??=,>@9==>??7?ABB@E;<8;B59;@@@CACCCBBBBD@DDC@C@CCCBABAB=BA::4;A@ABBBBCBCBBBB@@=A<<5;B?B@CCDCBC@AB@BBBBB9B>B=;;;;;*;B;;;0:>CDBCCCCEE0;;;;;%;@ABC@C?;;9;BCBA<<7;>@ABA;;6;;A>BCBCCAABCDEBBDCCDBCD?@>=:;;0;BA@399/:>>?
@ATNG8:00896:03793
GATGGTAGAGAGAGCTCTCTCATCGTACTCATTCGTTTCGGAAGAGACAGGTACGTTAATAGTTAAATAGGCGTACTTCTTTTTTCTTGCTTTCGTGGTATTCTTGCTAGTTACACTAGCCATCCTTACTGCGCTTCGATTGTGTGCGTACTGCTGCAATATTGTTAACGTGAGTCTTGTAAAACCTTCTTTTTACGTTTACTCTCGTGTTAAAAATCTGAATTCTTCTAGAGTTCCTGATCTTCTGGATACACTCATGTGCACCTACCATCGTTATCGGAAAGTCT
+
45557<=6;:A@;99559;<<BCBB;66666A7A000,//)/277:===C@@;<5?9>7:9>>*00(///)/9886:188====&==7=:@>2=A@>9?:92:@499BBBB@BBBBB@AA:??A1738@>>A@>=9<A<<9<;A=88:>>>AAAA><=9<==:7858<AA?===@@A9>8888)8:>=?????/?@;<=6=99///<:6;7;GDD/A88/@9<9//,/:;;===>E=A@>>>>5;:?<@B@?@@>@:8:@A@AA;77723---;2779=299.9=3-
@ATNG8:00897:03754
GATGGTAGTGATACAGATCAGACACCAGAAGATCAGGAACTCTAGAAGAATTCTTTTAACACGAGAGTAAACGTAAAAAGAAGGTTTTACAAGACTCACGTTAACAATATTGCAGCAGTACGCACACAATCGAAGCGCAGTAAGGATGGCTAGTGTAACTAGCAAGAATACCACGAAAGCAAGAAAAAGAAGTACGCTATTAACTATTAACGTACCTGTCTCTTCCGAAACGAATGAGTACTATGTAGAGCTCTATACTACCATCGTTATCGGAAAGTCT
+
ABCD@DCBBBCCCCCBBDDBICCDCACCC@CCEBBB@B?BAAABBD@BC?B=9989&8/38<:;<CBBBB9@@9:989$7;4;=BAA1@?=8>?5728:??:?<AA<@>>8<<>>>=??AAAABAA888;???;?>><;;AA<A9?AA=AAA>>>>>;>AAAEE@CC@AAA@B@@@A;?;;5;;;;;):?:?@@@B:>?B:><<BAA?A?A?99:?BBCBCBB>A>AAA;A@A=@BAB;;:;:9CBBBBBBBBBBCCBCBC?BBBBB?CBAA=@@9?@??
@ATNG8:00897:03790
GATGGTAGTAGTACACTAGTCATACCAGAAGATCAGGAACTCTAGAAGAATTCAGATTTTTAACACGAGAGTAAACGTAAAAAGAAGGTTTTACAAGACTCACGTTAACAATATTGCAGCAGTACGCACACAATCGAAGCGCAGTAAGGATGGACTAGTGTAACTAGCAAGAATACCACGAAAGCAAGAAAAAAGAAGTACGCTATTAACTATTAACGTACCTGTCTCTTCCGAAACGAATGAGTACACACTCTCATATGACACTACCATCGTTATCGGAAAGTCT
+
<4446444444445;;;6969;>:;29@A;ABBC;;9<>CAEA@@C?A<<@=?@@?@@@A2A?A?;?>:=;::=8556>???+=;6;.555&599.559555<=>8=9=<5::>455====?@<;@;@B@BA>;;::58::99:44-/3<00)//0////4=8<:88:8166(--5(---88/6671322222#25355555::88:8;256A4:7<8:;9;==77788-3-333(3894333334=>=;:9/....56;333:8876:////38999399/7333
@ATNG8:00898:03764
GATGGTAGTACATGATAGACGACACCAGAAGATCAGGAACTCTAGAAGAATTCAGATTTTTTAACACGAGAGTAAACGTAAAAAGAAGGTTTTTACAAGACTCACGTTAACAATATTGCAGCAGTACGCACACAATCGAAGCGCAGTAAGGATGGCTAGTGTAACTAGCAAGAATACCACGAAAGCAAGAAAAAAGAAGTACGCTATTAACTATTAACGTACCTGTCTCTTTCCGAAACGAATGAGTACGAGAGTCAGAGCAGAGCTACCCATCGTTATCGGAAAGTCT
+
BBBC@CBBBBBBBCCDBBA@@@BBC?CBC@DDBCCD6;8;ABBB@B@BB?B?BBCBBBBBB)B?BHCAAAB<@CD=A@::999':@;@@CDDD5CGFAAABBCCBCC@C@BB?BBB@BBBBBBBACCDCBBBBBADDDD?B???CCCC?C>C999:CCCCBCB@BBBCCB?BB?BCB?AA???5999;99::::%:?<??>?BDC?:7;<@ABC:>:>>BAB<@@???;;;0;=>AA<A::89BGCCCCBBBBBBBBBBBBBB>>>BBBB?BAA<@<988>;>A9A888
@ATNG8:00906:03775
GATGGTAGTGTCAGTGCGCGTCGTCCTGAAGATCAGGAACTCTAGAAGAATTCAGATTTTTAACACGAGAGTAAACGTAAAAAGAAGGTTTTACAAGACTCACGTTAACAATATTGCAGCAGTACGCACACAATCGAAGCGCAGTAAGGATGGCTAGTGTAACTAGCAAGAATACCACGAAAGCAAGAAAAAGAAGTACGCTATTAACTATTAACGTACCTGTCTCTTCCGAAACGAATGAGTACACATCGTCGTGTCGTGCTACCATCGTTATCGGAAAGTCT
+
;99@7??;<<CD@;;>@BC;96;BB@DCB@CCCCCC?B?BDCA@>><00,06<>?BBBBC3B?BBBBBBCCAAA;ACCCDGD5BA;A5;;;.;CB?CCCDBCA;<5<<@B@CCC@BBACCCCCBBBDCBCBB@B@@@9:9@ABBBB?C@EAA>ADCBBDCB?BBBBBB@BB????;?????8???<@===>/?@<@@@@@@@@D<@<@===1818;BBB?BC@A@AA?A>AAA8>:93999@A@ABBBBB>>BCAAACCCB>==A;@888B?BCCC?DC>CB>>
@ATNG8:00874:03839
GATGGTAGCTCGCTGATGATATCTCCAGAAGATCAGGAACTCTAGAAGAATTCAGATTTTTAACACGAGAGTAAACGTAAAAAGAAGGTTTTACAAGACTCACGTTAACAATATTGCAGCAGTACGCACACAATCGAAGCGCAGTAAGGATGGCTAGTGTAACTAGCAAGAATACCACGAAAGCAAGAAAAAGAAGTACGCTATTAACTATTAACGTACCTGTCTCTTCCGAAACGAATGAGTACGTGTGACGTACGTGAGCTACCATCGTTATCGGAAAGTCT
+
ABBA?AABCABBADDDDDBBBBB;;6:CB?CCEB@@=@?AAA::9B9BB?B==>=89999(:9>>??>;@>79:,:@;;;;;$9;<>266606>>:@C>DCDD;;<<@CC@BBD?BBAABCCCDCBCBCCBB@BECC>AABBBBBB?C@C;;;;EDCBCBC@BBBBCB@BB@AAA?BBBCB=A??:;>>>>,:=7///::AA>=:>=BBAA;?;?ACAC?ADCBBBE?C????8?AA?BABBBDBBBAAABBBBBBBBBAABECE@CBBCB?A??A>??8;>;;
@ATNG8:00876:03834
GATGGTAGTGTGTCTCTGAGAGTAGTACTCATTCGTTTCGGAAGAGACAGGTACGTTAATAGTTAATAGCGTACTTCTTTTTCTTGCTTTCGTGGTATTCTTGCTAGTTACACTAGCCATCCTTACTGCGCTTCGATTGTGTGCGTACTGCTGCAATATTGTTAACGTGAGTCTTGTAAAACCTTCTTTTTACGTTTACTCTCGTGTTAAAAATCTGAATTCTTCTAGAGTTCCTGATCTTCTGGTAGAGCGTGCATATATCTACCATCGTTATCGGAAAGTCT
+
@;;;7<=BCCCCCCB=BBBCBBDDCDEBBB@@:@?@@9@C?B?BBBBCCC@BBBBB?B@CCCC@C@CDBCB<;;B>;::::*;:24:@@8BCBB@CCCACD?AACCDF@CCCCBCCC?CBB@B@CCCCCCBB@CBBC@CCCCCBBCC@@@BBCBD?BBA@DD@C@BBB@@@CCC?CBBBB7B>A>;;;<;*;BBBB>DCCCCCBA@=2::::*;@ABBAC?CD@BBBA@@C@DADBAC@@>@AC@CCCBCBBBBCCDBBBBBBBB@BAABB@BBCC?CD>B???
@ATNG8:00882:03831
GATGGTAGCGCACACATAGATACAGTACTCATTGTTTCTGAAGAGACAGGTACGTTAATAGTTAATAGACGTAACTTCTTTTTCTTTGCTTTCGTGGTATTCTTGCTAGTTACACTAGCCATCCTTACTGCGCTTCGATTGTGTGCGTACTGCTGCAATATTGTTAACGTGAGTCTTGTAAAACCTTCTTTTACGTTTACTCTCGTGTTAAAAATCTGAATTCTTCTAGAGTTCCTGATCTTCTGGACAGAGTGTGCAGATACTACCATCGTTATCGGAAAGTCT
+
:55<8=BBBBAAB@@A>@A=9::55555:<445;44(4::;759599==69:90/)/069;C?@9>>0--9--(-60/////$///(3333(379=9>=@=<@49:??AC@CCCAAABB?CCC?B?BBCCAAAEAAAACADCDCIGDAAABBBCB@@<A@@<@@=@=AB@000:==4>::;;-:;?99:::-4:::<7=@BB>CE@@@2:9::(9@?@><;;?B;?@BBCBB@D?BCDGDC;;;B@CBBCABACCBABBBCBB;;;@CDCEJACCCB@CL?CBAA
@ATNG8:00883:03811
GATGGTAGATACTCGCTGATACACCCAGAAGATCAGGAACTCTAGAAGAATTCAGATTTTTAACACGAGAGTAAACGTAAAAAGAAGGTTTTACAAGACTCACGTTAACAATATTGCAGCAGTACGCACACAATCGAAGCGCAGTAAGGATGGCTAGTGTAACTAGCAAGAATACCACGAAAGCAAGAAAAAGAAGTACGCTATTAACTATTAACGTACCTGTCTCTTCCGAAACGAATGAGTACTACTCTCAGAGACACACTACCATCGTTATCGGAAAGTCT
+
ADA@>ABCCCCDD@@ACCCCCCCCC<CBC?CCGCAA>A?BBBBBBC?BB>B>>==78777(9;?@BBBCBB??=3;<::;;;*;B>B5:::&5>>9;A<BCDCCD?B?BC?BBD<@AAACCCCCCCCCCCBB?BCBB?BBBBBBBB>B@BAA>ACCCCCCC?ABA@A@?DD?>>>=AACCD>AAA>=ADDD/>@;@:9:AAB@>9>;@ACA<?:?@BBB?BBBCBBB>A>BCC>CCC?CBBBCBBBAABBBBBB:::AA>>=AA@<@AAAB=???<7;=16///
@ATNG8:00901:03803
GATGGTAGCGCATATCAGCGCAGCCCAGAAGATCAGGAACTCTAGAAGAATTCAGATTTTTAACACGAGAGTAAACGTAAAAAGAAGGTTTTACAAGACTCACGTTAACAATATTGCAGCAGTACGCACACAATCGAAGCGCAGTAAGGATGGCTAGTGTAACTAGCAAGAATACCACGAAAGCCAAGAAAAAGAAGTACGCTATTAACTATTAACGTACCTGTCTCTTCCGAAACGAATGAGTACGATGAGAGAGCTCTCTCTACCATCGTTATCGGAAAGTCT
+
954:5;455::<;;?A??B=>@?@@6=BCIBBBB;:49=BC>CCCA373-7-3;@:9995$55:;;;;<@555>8@>@BBBB1AA9=29:9*9@@9B999>@?=@2;4;=8<<>499?=B@@@@@@:;:CCC?BB;;6;A@;;:;;5;>BBB=@@>>>=9?:595CBB<>?=?97077==>973.38>>CCC1@?:<8;;>333649499<>:>9>8;9929?99999:>;=>>3;00*000;99=<<>?A>?@A===;888///:///257/773/<>>3=/..
@ATNG8:00911:03813
GATGGTAGTATCTGTCTACGAGAGCCAGAAGATCAGGAACTCTAGAAGAATTCAGATTTTTAACACGAGAGTAAACGTAAAAAGAAGGTTTTACAAGACTCACGTTAACAATATTGCAGCAGTACGCACACAATCGAAGCGCAGTAAGGATGGCTAGTGTAACTAGCAAGAATACCACGAAAGCAAGAAAAAGAAGTACGCTATTAACTATTAACGTACCTGTCTCTTCCGAAACGAATGAGTACTGTATCTATGTGTGCGCTACCATCGTTATCGGAAAGTCT
+
::887:<<=566=?>>@@??>>@@:54555:<<><<7;59=9444;7;<6:43337777;';5=;;?:?B@?=?88745555$55.5499;0;>>:>@::9@>00-/5886;=D>BBBBBBBECBCB@AA@A>A@@@>@?>@?;>>8?;@;;5:CCACC??=?@@@AB?BB>B?>;>=A??;?7726<<==.=A=888@@>@@@=@=FAAA8;7;>B;:8:BBBBBD?B?CDD>BBB??<>AAAABBDCDC::9B?=9;;@>A?A=A=>99022;;3=>7:88?
@ATNG8:00919:03224
GATGGTAGTGTCATATGAGAGTGTGTACTCATTCGTTTCGGAAGAGACAGGTACGTTAATAGTTAATAGCGTACTTCTTTTTTCTTGCTTTCGTGGTATTCTTGCTAGTTACACTAGCCATCCTTACTGCGCTTCGATTGTGTGCGTACTGCTGCAATATTGTTAACGTGAGTCTTGTAAAACCTTCTTTTTTTACGTTTACTCTCGTGTTTAAAAATCTGAATTCTTCTAGAGTTCCTGATCTTCTGGTCTACTACACTGTACTCTACCATCGTTATCGGAAAGTCT
+
//7;:;ABBBCBBBCCDCCCBBCCBBCBBDBC?B@@@<@C?B?BCCCDDD@ECCCC@C?BBAA>A?BCCCCBBAA=;;;;;;%;C=A@A@;@A@A;AAB=AB<;:=CEHBECCCCCCCADCD@C@BBBCAABE@CBBB@BBBBDDCCCCCCCBBBC>A@@<@A>B@BBCBBBCCE@BBCDD;FAD@@@@A@A@#@CGGE;;;BB@A@BAAA0;<<<*;BBBB@C@CFACCCCCBB@B@CCCCDD;;;D?BBBBBBCCCCBBBBCFCDCB@BAAAC@DDBB?BD>CB::
@ATNG8:00921:03224
GATGGTAGACATATGTACTCTCTGTACTCATTCGTTTCGGAAGAGACAGGTACGTTAATAGTTAATAGCGTACTTCTTTTTCTTGCTTTCGTGGTATTCTTGCTAGTTACACTAGCCATCCTTACTGCGCTTCGATTGTGTGCGTACTGCTGCAATATTGTTAACGTGAGTCTTGTAAAACCTTCTTTTTACGTTTACTCTCGTGTTAAAAATCTGAATTCTTCTAGAGTTCCTGATCTTCTGGGTGCGCTACAGTCTCTCTACCATCGTTATCGGAAAGTCT
+
:99C;CC>C?CBBBCCCCCDCCBBBCCCCCC@CBBB=BC?C?BCBCC@><?AA??>@@CBBB>B@BBBBBBB=B?BACCC3AA>AB??9@>>??BBA>AD<???BBB>A>>A@@?A;AAA<A:AA@>>?>><@@@@;>>AA>>=???@?B?@@A<???<AA<A;??>AADAAB;@@@@@6@<@<>:999,77779*,,,,,,9:6:4:=<;.9>>@A;A;??9?@BE?>>:>;>>@A@A;>>BB:>=>@??>>>>>?DBB@?@A=@====:=@@@<@@:@A>8
@ATNG8:00925:03202
GATGGTAGCGCACACATAGATACAGTACTCATTCGTTTCGGAAGAGACAGGTACGTTAATAGTTAATAGCGTACTTCTTTTTCTTGTCTTTCTGTGGTATTCTTGCTAGTTACACTAGCCATCCTTACTGCGCTTCGATTGTGTGCGTACTGCTGCAATATTGTTAACGTGAGTCTTGTAAATCCTTCTTTTTTTACGTTTACTCTCGTGTTAAAAATCTGAATTCTTCTAGAGTTCCTGATCTTCTGGATAGCGACGCGATATACTACCATCGTTTATCGGAAAGTCT
+
///83978=A<@;55@<@@@@AAACCBAACAA=@@@?6>?45.599:;65.5:5957<8==BB8;69A@<;;;;?549499$4@::@BC>:888??;>??9?B>>==@AB@DCFCCCCCACBB@C@DDBCBCCCACCCD?CCCCCBCCCCCCCCBBB@BBB@CC?C@@?@BBBBBB@BCBC=CDAE@BBBBBBB#BC@@@=ACECCBCFBB4;:::*;AAAC@C@BDACECBBBB>B@CCBBBC?A?@=@CBCBBBCAAACCCDDCCCC?CBB?@@=@CBE@CE<BB9:
@ATNG8:00931:03226
GATGGTAGACATATCGTACTCTCTGTACTCATTCGTTTCGGAAGAGACAGGTACGTTAATAGTTAATAGCGTACTTCTTTTTCTTGCTTTCGTTGGTATTCTTGCTAGTTACACTAGCCATCCTTACTGCGCTTCGATTGTGTGCGTACTGCTGCAATATTGTTAACGTGAGTCTTGTAAAACCTTCTTTTTACGTTTACTCTTCGTGTTTAAAAATCTGAATTCTCTAGAGTTCCTTGATCTTCTGGATACACTCATGTGCACCTACCATCGTTATCGGAAAGTCT
+
44485:BBBDCBBBCCDDBBCBBCBBCCCCBB@BBBB=BB?B@CCAABBB@BCCAA>A?BBBB?B?BBBB@@A79133333$384=??=3>9929;@==99:19?@A@=:=>AA@???=DAA:>;>A@@@@@A<AA@@;@@@@>>>>>>AAA>>=@=>>><@@=A<???@??BAA=AAAAA5A=A9=>AAA.==>>>7>888A;A>>@@?8@DDC/>???D=A<;:;BAA=;;6;5;6;A=:96///9=>@<===@B@@?@@@@<@@@<>>>@?<?AAA<AA:AA>:
@ATNG8:00937:03214
GATGGTAGTATATCGCGTCGCTATCCAGAAGATCAGGAACTCTAGAAGAATTCAGATTTTTTAACACGAGAGTAAACGTAAAAAAGAAGGTTTTACAAGACTCACGTTAACAATATTGCAGCAGTACGCACACAATCGAAGCGCAGTAAGGATGGTTAGTGTAACTAGCAAGAATACCACGAAAGCAAGAAAAAAGAAGTACGCTATTAACTATTAACGTACCTGTCTCTTCCGAAACGAATGAGTACGAGAGAGCACACGTGTCTACCATCGTTATCGGAAAGTCT
+
;55<8=CCBCBBBBCCCCCCCCDBA>B@@<@BBAAB?A?AGGKFCCFCC@B?BBBCCCCCC*C@CCCDCCCCCBA9@@;;::;;#9<7;2555&5994;A;ACBBBD@C@BB@CCC?BBCCCCCCCCCBDBBBC@CCCC?CAAACBAB>B>ABB?B@BBCCBB?BBBBBB@BB@BBA=?>999+7731777788%9><?98:B>??@5958;<<,/,/=A>@@C@@@@@@6:6:AB;A::98BBCCC>>?BEBB???CCCBBBE@@>>;>??>B?BCBB;?>8::::
@ATNG8:00939:03247
GATGGTAGGTGCACATGAGTGTATCCAGAAGATCAGGAACTCTAGAAGAATTCAGATTTTTAACACGAGAGTAAACGTAAAAAGAAGGTTTTTACAAGACTCACGTTAACAATATTGCAGCAGTACGCACACAATCGAAGCGCAGTAAGGATGGCTAGTGTAACTAGCAAGAATACCACGAAAGCAAGAAAAAGAAGTACGCTATTAACTATTAACGTACCTGTCTCTTCCGAAACGAATGAGTACTATGTAGAGCTCTATACTACCATCGTTATCGGAAAGTCT
+
A@AA<BCC@CCDCCCDCCCCDDCCC?BBB@BBBBBB>C?ABDDBBB@CC@B@BCC@BBBB2A?BCCBCDCCCDD>FLCBBBB0@A=B4:::;*;@@?BDCBBBDBB?B?BB>BBD>BBBBCCBBCCEDJ:::C@C@@@?BBCBBBBB@BACCC>BBCCBBAA@DCC@@@@BB?A@@9==?=>3<<=999999(9B;B9::AAAAA7;8;>AA<@<@>BBD@CCCCBBB=@=@BA<A::7;BAAACCBBBBBCCCCBBBBBBBBBB>7::???<<<<D<@@7>>>>
@ATNG8:00943:03212
GATGGTAGCTCTGCTCTGACTCTCGTACTCATTCGTTTCGGAAGAGACAGGTACGTTTAAATAGTTAATAGACGTAACTTCTTTTTCTTTTGCTTTCGTGGTATTCTTGCTAGTTACACTAGCCATCCTTACTGCGCTTCGATTGTGTGCGTACTGCTGCAATATTGTTAACGTGAGTCTTGTAAAAACCTTCTTTTTACGTTTACTCTCGTGTTAAAAATCTGAATTCTTCTAGAGTTCCTGATCTTCTGGTGTCTGATCTGTATCACTACCATCGTTATCGGAAAGTCT
+
;:88:::99;;<<655;@@@AC<;9;99;94:05<@<4<=5934;9:5<=:;A;C@@)9;)555:5947////77:4:=:=>>>>+>===/656>3;;;;6;66.5<25555==8?A>@@>@@=@?@<@=AB@@ABAB<@@@@=B@@@@@@@?>??=@@@A=:;:@BB?D9::B@@@BCB?A>@@@@,@;A;;;;;:*;@BCD:A;;9>>9955.5555$59955.5;@?<9::::9@8B:B>>@<?:><?:@??@AA@@@ABBDBCBBBAB?B;<;@=@@CB?AA<AB::
@ATNG8:00948:03246
GATGGTAGCGCGACGAGCGTAGACCCAGAAGATCAGGAACTCTAGAAGAATTCAGATTTTTAACACGAGAGTAAACGTAAAAAGAAGGTTTTTACAAGACTCACGTTAACAATATTGCAGCAGTACGCACACAATCGAAGCGCAGTAAGGATGGCTAGTGTAACTAGCAAGAATACCACGAAAAGCAAGAAAAAGAAGTACGCTATTAACTATTAACGTACCTGTCTCTTCCGAAACGAATGAGTACGATGAGATCTCGTGTGCTACCATCGTTATCGGAAAGTCT
+
//7;8;ABCBBBBBCCCCBCCBBBC>CCC@BCCDBC?B@CEBBBCB@CB?B?BB@@@CCD3C?BABABBBBBBA9<<;;;;;*;A=A4;;;;(;>?=?ABBCCCA@?@@CB@BBB@CBCBBBCDCCCCCBBBG?BB@@=@BACACBB?B@BBB@BBCCDCCC=AABBBB?BB??@=/788999+::939::::(9?<?568?>==?3856?AA<>9>@CAA>AA@@@CC=?=?CC=BBB@>>>BBEBBBBBBCBB>=>A;;;888@@<@@A@A<@B@@<@B9??@A
@ATNG8:00954:03214
GATGGTAGACACGTGTGCTCTCTCGTACTCATTCGTTTCGGAAGAGACAGGTACGTTAATAGTTAATAGCGTACTTCTTTTTCTTGCTTTCGTGGTATTCTTGCTAGTTACACTAGCCACCCTTACTGCGCTTCGATTGTGTGCGTACTGCTGCAATATTGTTAACGTGAGTCTTGTAAAACCTTCTTTTTACGTTTACTCTCGTGTTAAAAATCTGAATTCTTCTAGAGTTCCTGATCTTCTGGTCTACTACACTGTACTCTACCATCGTTATCGGAAAGTCT
+
;55A9ABACBCBCBB;9:>CCCCCECCCCCCC@CBBB=BF@C@CCBBABB?BAAAC@B@BBBC?B?BCCCCC==B7?>;<;'97,7@?92:BAB?AAB?CC9:9?A??;?BABB@>>8=>C6=:>@AA?A?A;??@@:==A<==>?@@@BA@@>>:=AA;>>;@;>>AAA@@==:=BDGD5@=@=ABBBB/??887-8>=>@@==<>19885$26668496::6::8;:75/5/5===AB=;;:<@@@===@@@@AAA@>>??;;6=///96:;@@<AA:AAA>
@ATNG8:00956:03243
GATGGTAGCAGACGTGACAGAGCGCCAGAAGATCAGGAACTCTAGAAGAATTCAGATTTTAACACGAGAGCAAACGTAAAAAGAAGGTTTTTACAAGACTCACGTTAACAATATTGCAGCAGTACGCACACGTTCGAAGCGCAGTAAGGATGGCTAGTGTAACTAGCAAGAATACCACGAAAAGCAAGAAAAAGAAGTACGCTATTAACTATTAACGTACCTGTCTCTTCCGAAACGAATGAGTACGATGAGAGAGCTCTCTCTACCATCGTTATCGGAAAGTCT
+
CCCC?BBCCBBBCBBBCCCCCCCCC@BCC@CBCBCC@D>??@BBAB?AA>A?AAB:999*369><BBCBBBBB=AA=@@@@0@B?B>BBAA0A;;6;;;;BEGGGAC@BB?B@@?@BBBBAACCCCCCCCCCC@CCD@DCCCCA@@=@=@BB?BDCC@@@C@CCCDCC@BA?ABB@AA999:&38878=;;;,9:4:@@@BBBDC?C?CCCB?B?AAAAC?BBBB>=>@C999A;@@?<?BBBBCCBABBBFCBBBBBBBBCCBB>:=AAAA:BBBB<@@;@@AA
@ATNG8:00958:03235
GATGGTAGCGAGCGAGTGTGTATACCAGAAGATCAGGAACTCTAGAAGAATTCAGATTTTTAACACGAGAGTAAACGTAAAAAGAAGGTTTTACAATACTCACGTTAACAATATTGCAGCAGTACGCACACAATCGAAGCGCAGTAAGGATGGCTAGTGTAACTAGCAAGAATACCACGAAAGCAAGAAAAAAGAATTACGCTATTAACTATTAACGTACCTGTCTCTTCCGAAACGAATGAGTACTATTAGAGCTCTATACTACCATCGTTATCGGAAAGTCT
+
888@<?=ABC@@;;<BBBBBBCCCC@AAA@EDBBA@>@<A?@AABB>AAAD?CA;;9@<@*@79:B@=;A;;;B;B?@@@AA2@C?@8B@@4@@A<AB@CCCA@@?B@@@=@AA@CCABA@@@BD@@@ABBB?DAAA=@@CC@AAH>@9@00+0@<<>;BB=BB@@@A=AA>BAB?A@:99,3883333373$7>8=078;;;=?<?=A9868=8:9A;;:;CCCCCC>A=ABC=A@@=@@@@ABCCCC@CCB???ECBBABBBC@BAAAC?==<?5::3;;;;
@ATNG8:00960:03227
GATGGTAGGACGAGCGTCTGAGAGGTACTCATTCGTTTTGGAAGAGACAGGTACGTTAATAGTTAATAGCGTACTTCTTTTTTCTTGCTTTCGTGGTATTCTTGCTAGTTACACTAGCCATCCTTACTGCGCTTCGATTGTGTGCGTACTGCTGCAATATTGTTAACGTGAGTCTTGTAAAACCTTCTTTTTTTACGTTTACTCTCGTGTTAAAAATCTGAATTCTTTCTAGAGTTCCTGATCTTCTGGTGAGATATGCATGATGCTACCATCGTTATCGGAAAGTCT
+
444;9>CC@BB@@ABBBBBBBCBB?BBBBDB@=@9999-:;@?BBBBCCC@DCCCEACABBBB@D@DCCCBBBDD@CCCCCC*@@=@ABB;AC?@;AAB=AD?A@BCCJ?CCECCCBB>BCC?C@DDDCAAAB?CCDD@CCBBBBCBCDDCCCABB?BBA?AE@C?CCCCBBBCC?BBCCD;C@C@CCDDDDD#CC@AA>ACCEDEDCCC@BBBB2BAABB<@<@AA<ACBBBBB@B@BBBBDD?CBC@CCBBCCBCDCCBBBBCCCBB?ADDDD=AABB=CF>D@??
@ATNG8:00963:03238
GATGGTAGAGTACAGTGTAGTAGACCAGAAGATCAGGAACTCTAGAAGAATTCAGATTTTTTTAACACGAGAGTAAACGTAAAAAAGAAGGTCTTTACAAGACTCACGTTAACAATATTTGCAGCAGTACGCACACAATCGAAGCGCAGTAAGGATGGCTAGTGTAACTAGCAAGAATACCACGAAAAGCAAGAAAAAAGAAGTACGCTATTAACTATTAACGTACCTGTCTCTTCCGAAACGAATGAGTACGAGAGAGCACACGTGTCTACCATCGTTATCGGAAAGTCT
+
@?@D@DDC@@@CCCCCDDCBCBDCC@CB@<ACB@BB@B@BCDCCBB>BA?B>BAA==<<<<=#;6@>?BBCBB<>?878@@@A@?&@@<>@A:;:4:BB=BCCBCCD@@=A@BC>B<<;8;CCDEDFCBBBDDDD??;?C9949@AA?B:99;@CCC@CCCCCB@@>ACBBBB?8959CA<B?9999+9=<9::::99%8<9;878AAA?@7;6;A?@<>;>BCCC@CBBBBBB>@<@ED>D:99;CBCCCCCCCBBABBBCCBAAABBBBB?BBB>C?BBBB?BC>C@@@
@ATNG8:00914:03262
GATGGTAGGCACTGCGCACACATCCCAGAAGATCAGGAACTCTAGAAGAATTCAGATTTTTAACACGAGAGTAAACGTAAAAAGAAGGTTTACAAGACTCACGTTAACAATATTGCAGCAGTACGCACACAATCGAAGCGCAGTAAGGATGGCTAGTGTAACTAGCAAGTATACCACGAAAAGCAAGAAAAAGAAGTACGCTATTAACTATTAACGTACCTGTCTCTTCCGAAACGAATGAGTACTATAGACTATCTGAGACTACCATCGTTATCGGAAAGTCT
+
BBAA>A=B?B@??@?ABBAABGFFD>CBB?CBBC:;:;ACCCCBBB?CD@C@BABBBBBC3B@BBBCDDDBBBB<BBBBBBB2@@<@4;;0;CC?CCCCCDICB?B@CC@BBB@CCCADDDEBBBCDBBBB?BB::9;BCCABAA>B@CBB?ACCDCAAB@BAAABB@BBBBBD3:99:::+:>=;::9::(7>6A255=AA=C8<8=9>D7;8;BECD@BBBA=00,0,0>>6@;;::BBBCCCCBBBAABBACBAACAAAB>><>BBBC?CAAA?CD=B>>>
@ATNG8:00924:03252
GATGGTAGGCACTGCGCACACATCCCAGAAGATCAGGAACTCTAGAAGAATTCAGATTTTTTAACACGAGAGTAAACGTAAAAAAGAAGGTTTTACAAGACTCACGTTAACAATATTGCAGCAGTACGCACACAATCGAAGCGCAGTAAGGATGGCTAGTGTAACTAGCAAGAATACCACGAAAGCAAGAAAAAAGAAGTACGCTATTAACTATTAACGTACCTGTCTCTTCCGAAACGAATGAGTACATAGATATACGTATAGCTACCATCGTTATCGGAAAGTCT
+
<@>A<@@A?A;::==<<<<B;966A7>>C<?=9995.55555555<9>>;@:::9449994#438::;;:///;;(////////#/;5<.555&5<<166<@@AA=B@B@CC@C@@;<<00000BACB==;?@A?AA@@;?8::ABCC?C@AA@>AAACA???@BAAB<>8;><998<>>BBB;A7839>>>>@'<=<:55777<;=18/577528;AACDD?BA@BBCC?B79:@9?9:4:99?CBB:::BBBB:::>:::??<888;?;878<@>9:088(8897
@ATNG8:00924:03288
GATGGTAGATACTCGCTGATACACCCAGAAGATCAGGAACTCTAGAAGAATTCAGATTTTTAACACGAGAGTAAACGTAAAAAGAAGGTTTTCAAGACTCACGTTAACAATATTGCAGCAGTACGCACACAATCGAAGCGCAGTAAGGATGGCTAGTGTAACTAGCAAGAATACCACGAAAGCAAGAAAAAAGAAGTACGCTATTAACTATTAACGTACCTGTCTCTTCCGAAACGAATGAGTACACATCGTCGTGTCGTGCTACCATCGTTATCGGAAAGTCT
+
C@@@;@;A>AA@@;;;;;=>@@ADC?CBB<?;:::9058AABA?=>977186=><BBCCC1?=BBB???>>999,39<<@@@+=<7<055505C=B?@A@@=9:259=>9>==:=BBCDCCBBCEBBBBBB>AB@@<@@@@@A9:6;?BAB>BCCCCCBD?ADGCBB>AA=AA?=@?>>A87738779999%:>;<@?=?=??A;@7;8;;:A=;;AAC?BBB???D<?=?BC=C??=>@ACCABABB:::BCCBB?===8BBBC=???@D@BBAA=@B<AABA
@ATNG8:00926:03268
GATGGTAGTGTCATATGAGAGTGTGTACTCATTCGTTTCGGAAGAGACAGGTACGTTAATAGTTAATAGCGTACTTCTTTTTCTTGCTTTCGTGGTATTCTGCTAGTTACACTAGCCATCCTTACTGCGCTTCGATTGTGTGCGTACTGCTGCAATATTGTTAACGTGAGTCTTGTAAAACCTTCTTTTTACGTTTACTCTCGTGTTAAAAATCTGAATTCTTCTAGAGTTCCTGATCTTCTGGATAGCGACGCGATATACTACATCGTTATCGGAAAGTCT
+
999><@=@ABABB=@@ADCCCCCCCCBBCCBB@@@@C<@@?C@BBBBCCC?CB?65158>=<=:=:DAB@@ADCC=;;??>)>@:@?AA<ABAD=@>B=@@999@@A=BAAACCAA9;;C?B@BBBCBAABACCBLAD;;<CDAAACBC;;:AA>@;;69?:>;???>??@@A<ACCCC7B6;6:;BBA1@>@@@-00?====0//)////$/9:55.5.5949995544.4.4;;;<<044;5559BB@@=>>;;666>DC@BA@??>:>>>>:>@,::::
@ATNG8:00928:03260
GATGGTAGCGCGACGAGCGTAGACCCAGAAGATCAGGAACTCTAGAAGAATTCAGATTTTTAACACGAGAGTAAACGTAAAAAGAAGGTTTTACAAGACTCACGTTAACAATATTGCAGCAGTACGCACACAATCGAAGCGCAGTAAGGATGGCTAGTGTAACTAGCAAGAATACCACGAAAGCAAGAAAAAAGAAGTACGCTATTAACTATTAACGTACCTGTCTCTTCCGAAACGAATGAGTACGATGAGATCTCGTGTGCTACCATCGTTATCGGAAAGTCT
+
555<:>=BBCBBBBBBBBCCCCCCC?BAA?@BBBA@=@?BBB@>=>:00*09;@ABBDCD2C?AABCC@A@CDD>BBBABBA0AA>BAHFD:CCGAC;;;DDEDC>B?BB?BBC?CBDDCBCCFCBBBBCBB?B;;:<@@AAABCD?C@B@A>@BBBCBBB@AAABAA???;??@>CB??>3;888>CCDCC)AA?A888@@?@@7;7:99B8>;>>BAB@CCCCCCC=?=@?A;A:959??AABBBCBCCCCCAAABB@>;;;;;8=====9=@?>;>@9?;;;
@ATNG8:00929:03295
GATGGTAGAGTATCATGTGTATCTCCAGAAGATCAGGAACTCTAGAAGAATTCAGATTTTTAACACGAGAGTTAAACGTAAAAAGAAGGTTTTACAAGACTCACGTTTAACAATATTGCAGCAGTACGCACACAATCGAAGCGAGTAAGGATGGCTAGTGTAACTAGCAAGAATACCACGAAAGCAAGAAAAAAGAAGTACGCTATTAACTATTAACGTACCTGTCTCTTCCGAAACGAATGAGTACGTGTGACGTACTTGAGCTACCATCGTTATCGGAAAGTCT
+
888?@C?CAA@BBBBABBHHCBBCC@B@A<@;;:558B:BAABBCEG;;::?A@>?;===+><AACCBAA<;4;A9;995999*;@9@1555&5995:554>==9:9(35::7<;<6::<<BCCCCCCCCCCCC@CCCE>BBBBCDD@C@;;;@B<;;AAAA?BBCBBD?BB?:999=<999,7;;5777777$/656///;;=>99>777;=;A=AACA@>@BBCBBB@C?BBB=ABB?@@?BAAAA???BCDCBBBB@CABACEB?B@@@D@BBBD<??8????
@ATNG8:00933:03269
GATGGTAGTAGTACACTAGTCATACCAGAAGATCAGGAACTCTAGAAGAATTCAGATTTTAACACGAGAGTAAACGTAAAAAGAAGGTTTTACAAGACTCACGTTAACAATATTGCAGCAGTACGCACACAATCGAAGCGCAGTAAAGGATGGCTAGTGTAACTAGCAAGAATACCACGAAAGCAAGAAAAAAGAAGTACGCTATTAACTATTAACGTACCTGTCTCTTCCGAAACGAATGAGTACTGTATCTATGTGTGCGCTACCATCGTTATCGGAAAGTCT
+
444<9<BA>==B==A>?@A<<>?<<5>;;4;99>@@8@9000..-80--(-07794444&4588455<<<99<68;44444$4949499906569@C@AA@9:94:6;A=?>>5::@456=>>==<==;99499<<;?><;;;333(46;995::<<<===9==;;=?8881773389333(3371777777$784322228222::588;>2858>BBB@?;988CC>?;?@?8>0/)////@BBBB@BBBBBBB>8;::/..332555555:77748:09888
@ATNG8:00942:03269
GATGGTAGTCTCAGATAGTCTATAGTACTCATTCGTTTCGAAGAGACAGGTACGTTAATAGTTAATAGCGTACTTCTTTTTTCTTGCTTTCGTGGTATTCTTGCTAGTTACACTAGCCATCCTTACTGCGCTTCGATTGTGTGCGTACTGCTGCAATATTGTTAACGTGAGTCTTGTAAAACCTTCTTTTTTTACGTTTTACTCTCGTGTTAAAAATCTGAATTCTTCTAGAGTTTCCTGATCTTCTGGAGATACACATGATACTCTACCATCGTTATCGGAAAGTCT
+
BCCC@CBBBCBBBCCCCCCCCCCCCBCDCC@><>99:.;BB?DCEFDCC?CCCIC@C@CCCC?B?CCDDBBBBA>><<<<<%<=:=>??:@CCC@CBA=AD=A@AFCC@CBBBDCCC?BCD?C?CCCCBBBB?BBCCAGBBAAACCCCBBCB@@@@DBB?BB?B>AACCDFD;:9;CBCB<B@B>;;;;;;;#;C;;;;.;ACBCCCCCDADCCC5CCCCK@B@BC@DCCCA@@@<@?CCBBBC?BBC@CDCCBBBDCCCCCCBCCCAA>@BBCD????B?EC<B???
@ATNG8:00943:03274
GATGGTAGCATCATGCATATCTCACCAGAAGATCAGGAACTCTAGAAGAATTCAGATTTTTTAACACGAGAGTAAACGTAAAAAGAAGGTTTTTACAAGACTCACGTTAACAATATTGCAGCAGTACGCACACAATCGAAGCGCAGTAAGGATGGCTAGTGTAACTAGCAAGAATACCACGAAAAGCAAGAAAAAAGAAGTACGCTATTAACTATTAACGTACCTGTCTCTTCCGAAACGAATGAGTACTATGTAGAGCTCTATACTACCATCGTTATCGGAAAGTCT
+
<>BC?CCBBBAAB;9:BCAABCB@@=@A@<@@BC@@>@?A@?@BBB?BB@C@CB??>BBCB&=8BB=BCBB:97;3;344<<:'<>7;9;@??+;?@=@99:?==<A?A<CD>A@A;9;9>?@@BBAA<<BBBB9999C?BCBBBBA@4;6:BA=CCCBBBBC?BBDBBC@CC@????@@::::+:9939:9:9:%9?88877BB=??<@;>>??;?=;;ABC@BCCC@A@@C>AAB=BBB?BCDBABBBBBBBBCCBBBF>>>>>>AA9==BBB=AAAC:==7=<<<
@ATNG8:00946:03271
GATGGTAGTATAGAGCTCTACATAGTACTCATTCGTTTCGGAAGAGACAGGTACGTTAATAGTTAATAGCGTACTTCTTTTTCTTGCTTTCGTGGTATTCTTGCTAGTTACACTAGCCATCCTTACTGCGCTTCGATTGTGTGCGTACTGCTGCAATATTGTTAACGTTAGTCTTGTAAAACCTTCTTTTTACGTTTACTCTCGTGTTAAAAATCTGAATTCTTCTAGAGTTCCTGATCTTCTGGGCAGACTCTCACACGCCTACCATCGTTATCGGAAAGTCT
+
@>@B?BBCABB@@ACECBBCFCBBBBBBBBBB@BBAC9@?6:6:@AAACC>A@ACC?C?BABB>B>BB@AACEBB??????.?@:AB@@:@CBB?BBE@BB<>>BBCB?>>@@>@AA<>>><A<AA>>=??A=AB@@8;;B==>====AAA>>>@:>>><@@:>:=@@:>>??A:>>A@@5@<@:>>DEE.;;?>>5=;;;A@???>:=>>>/>===@;@;==:=>>B@??<?=?@AA==:99;;2;///766:>BB@@>>16796777??<?@@A<A@8>>@B
@ATNG8:00946:03296
GATGGTAGTGATACAGATCAGACACCAGAAGATCAGGAACTCTAGAAGAATTCAGATTTTTAACACGAGAGTAAACGTAAAAAGAAGGTTTACAAGACTCACGTTAACAATATTGCAGCAGTACGCACACAATCGAAGCGCAGTAAGGATGGCTAGTGTAACTAGCAAGAATACCACGAAAGCAAGAAAAAGAAGTACGCTATTAACTATTAACGTACCTGTCTCTTCCGAAACGAATGAGTACGATGAGAGAGCTCTCTCTACCATCGTTATCGGAAAGTCT
+
:6BB:>BCBCBBBBCCCCCCABBCC@BA@=@CBC;<6;=@@BCBAA@BB?B?BB@?====+=7AA@ABBBBAAA;8<94499'9>:>4:9.5<<7?969BAB;;8;@BB@CBB@BBBCB@AAAAAC;;;@@?BBBB>BBB@@@AA=A@B;;7;BBBBCCD@CCA???=??<>AA8>???>6;;;8==??@2@B@DBCCBB=;;5;5::<=5;5;ABBB@DC@A@CD@C?BBB>BCD@CBBBBBCBCAAABBCBBBA>;;88888:?><<C>BBBB?AB=?@@@
@ATNG8:00954:03288
GATGGTAGTGTGTCTCTGAGAGTAGTACTCATTCGTTTCGGAAGAGACAGGTACGTTAATAGTTAATAGCGTACTTCTTTTTCTTGCTTTCGTGGTATTCTTGCTAGTTCACTAGCCATCCTTACTGCGCTTCGATTGTGTGCGTACTGCTGCAATATTGTTAACGTGAGTCTTGTAAAACCTTCTTTTTACGTTTACTCTCGTGTTAAAAAATCTGAATTCTTCTAGAGTTCCTGATCTTCTGGATAGCGACGCGATATACTACCATCGTTATCGGAAAGTCT
+
4444.4:ACCBBBB@?;@<@CBBBBCCC@@@@=@@AA<AC@E@BBBCCBC?CDEDC?C?CDCC>B?BDCBBCCCC?BBDDD2BB?BBCC?BCBB?BAB?AGACCCDBE@CCCDCBB?BCD?D?CCCCCBBB?BCBB@CBBBCCCCCCBBBBBAA?BAB?BB@B?BBCDCCDDD?DDDDD;D?B=;;:;:*;CCCC=AACCCCBBBB4:;:;;%;AABC@F@CC?CCA@@BB@D@BBCECA>BAB@BGEECCCDBBBBCCCBBBBC?ABCCD@CBAA?BC<B@@@
@ATNG8:00957:03256
GATGGTAGATACTCGCTGATACACCCAGAAGATCAGGAACTCTAGAAGAATTCAGATTTTTAACACGAGAGTAAACGTAAAAAGAAGGTTTTACAAGACTCACGTTAACAATATTGCAGCAGTACGCACACAATCGAAGCGCAGTAAGGATGGCTAGTGTAACTAGCAAGAATACCACGAAAAGCAAGAAAAAAGAAGTACGCTATTAACTATTAACGTACCTGTCTCTTCCGAAACGAATGAGTACGTGTGACGTACGTGAGCTACCATCGTTATCGGAAAGTCT
+
B@CC<B;;9BBBBBAB;<9@:>9;:,9AA9==??>?:?:?AB???C79:=@;:97<<BCC3C:@@000/66666.6744444$4>8=.:;:*99=;=966;@;?C?C>BB>AAC=@@AABCCCCICCBBB@@<@;;;7;;;;B@??;=8<00*0=;7>>:?9>::99;://,/:94:;3333&333,3<8<=>'=;6;73485<<915-222639599><<9;>>D@=?37-333(3994:<8<?>??@@?<@>9989??C877?7/)/0//:499=?5<;3<///
@ATNG8:00958:03281
GATGGTAGTATCTGTCTACGAGAGCCAGAAGATCAGGACTCTAGAAGAATTCAGATTTTTAACACGAGAGTATACGTAAAAAGAAGGTTTTACAAGACTCACGTTAACAATATTGCAGCAGTACGCACACAATCGAAGCGCAGTAAGGATGGCTAGTGTAACTAGCAAGAATACCACGAAAGCAAGAAAAAAGAAGTACGCTATTAACTATTAACGTACCTGTCTCTTCCGAAACATGAGTACACACTCTCATATGACACTACCATCGTTATCGGAAAGTCT
+
444<7=:<<CDBBBCGGEFAAAFDD@DCD>BABCCB@BBACCCCC?CD8:49?<<;=;=.><BBBBBBBBAA@@>>9::::(:@;@3999*9<<8:=<=><<9;5;:>?;===7;;?@CBCBJCBBBCCBB>BBAA?BBBBBBBB@CACBB>BFCCCABA@BBBBBB@BC@BBB?AC???8<<<;9:::::%0>;>0/0@@AAC?B?BAAA:=:=DCCC;:;BBAAA>A?ABB=CBABCC9:;ACDBBACAAABBCCBBBB@@>@BDCM@EBCB?BB=B@@?
@ATNG8:00960:03271
GATGGTAGTATCTGTCTACGAGAGCCAGAAGATCAGGAACTCTAGAAGAATTCAGATTTTTAACACGAGAGTAAACGTAAAAAGAAGGTTTTACAAGACTCACGTTAACAATATTGCAGCAGTACGCACACAATCGAAGCGCAGTAAGGATGGCTAGTGTAACTAGCAAGAATACCACGAAAGCAAGAAAAAAGAAGTACGCTATTAACTATTAACGTACCTGTCTCTTCCGAAACGAATGAGTACTACTCTCAGAGACACACTACCATCGTTATCGGAAAGTCT
+
;;AC?BBC@@:66==AAAIGICCBB@BCB?BBA@AB?B?CCC??AB@BB?B?@??9:999(:9<<<BAAA>78:,::;;999$9;<;.55909@A=@@9:6==<A>A?BBACBB?A@BBBBBBCCCCBCBBB@CCCB?AACCCCCC?C?B@@>@BBBBBBB?AABBBB@CC?989?AD:9927<<8000000%0=:00/0==BAA=C=@@@@<@<@ADBB?DFDBBBB@C?BBB=AAB?AAABBBBBAAAACBAAABBBCBB???@;;;:?>9>=8818:/;888
@ATNG8:00960:03272
GATGGTAGCTATACGTATATCTATGTACTCATTCGTTTCGGAAGAGACAGGTACGTTAATAGTTAATAGCGTACTTCTTTTTCTTGCTTTCGTGGTATTCTTGCTAGTTACACTAGCCATCCTTACTGCGCTTCGATTGTGTGCGTACTGCTGCAATATTGTTAACGTGAGTCTTGTAAAACCTTCTTTTTACGTTTACTCTCGTGTTAAAAATCTGAATTCTTCTAGAGTTCCTGATCTTCTGGGTGTATCAGCGAGTATCTACCATGTTATCGGAAATTCT
+
::8<7<BABBBC@@:66@@CEDDCC=@;;@AC@AAAB=BB=A=BB@AAB@=@BAAB>@>@CCC@C?AAAAAAA;A;33333$3749333(3<<;197=;=@:>?>;=>;AAAB???C4988:>:?AA@888818@>A:>888;;>?;;;C;;6:;7///7==7=7?@@;:8<9<497777,78<477677(5:88=18/////899;48887'5./.52729>;>>=A888275::97574778<4///;<<76;>;;;=>=??@<@>>><@@==7<<19)//
@ATNG8:00960:03282
GATGGTAGTATATCGCGTCGCTATCCAGAAGATCAGGAACTCTAGAAGAATTCAGATTTTTAACACGAGAGTAAACGTAAAAAGAAGGTTTTACAAGACTCACGTTAACAATAATTGCAGCAGTACGCACACAATCGAAGCGCAGTAAGGATGGCTAGTGTAACTAGCAAGAATACCACGAAAGCAAGAAAAAAGAAGTACGCTATTAACTATTAACGTACCTGTCTCTTCCGAAACGAATGAGTACTATAGACTATCTGAGACTACCATCGTTATCGGAAAGTCT
+
<:8<:;<CBBCCDBCCBCBDDECCFAC@@?@DEB@A?B>BCCBBAC@IE@C@CBA@@DBC5BDDDC@@@CBCBB=BA@@??@,:;7;@FFF;ECCABBBAAACCC@CABB?BC@C?BBCCCCCDBBBCCCCBB?CBBB?BBCBCCBB>C?CCC@BDCCBACC?CCCBBB@BB?AAA=@@:::,8<<899:9::%0>;>00/=:>>E:>:>?AA1858?BBC@BDBB=;:+0+0=>6@;?:=BBBCBBBCCABAAABA@??BBBBB>><?CCBB?BCBB@AA;A998
@ATNG8:00961:03286
GATGGTAGCTCGCTGATGATATCTCCAGAAGATCAGGAACTCTAGAAGAATTCAGATTTTTAACACGAGAGTAAACGTAAAAAGAAGGTTTTACAAGACTCACGTTAACAATATTGCAGCAGTACGCACACAATCGAAGCGCAGTAAGGATGGCTAGTGTAACTAGCAAGAATACCACGAAAGCAAGAAAAAGAAGTACGCTATTAACTATTAACGTACCTGTCTCTTCCGAAACGAATGAGTACTATAACTATCTGAGACTACCATCGTTATCGGAAAGTCT
+
DDED?BBCCB>CDBBCCCCCBCCCDBCBC>BBBB@@=@?BACCDCC@BC=?=?BBBBAAC2A?BDD=>?C?@?E>CABBAAA0;;5;4;;;6;CD@CCFCCCCCC@B@CC@CCC?BB??@BCDCCCCGCCBA?ABBB?@@BBBCBB>C@CAA?ACCCBCBA?BCCBBB?BC?BBB>AAAAA;>>>=@@@A@2@B@CCCCC@@@@;@<@AAA:>:?@BCC@BBAAA@@799:CC=CAA>BCBBBCCCAAA>AACBBB?AA?A???;??BBC?BAAA?BE@B988
@ATNG8:00916:03326
GATGGTAGTGATACAGATCAGACACCAGAAGATCAGGAACTCTAGAAGAATTCAGATTTTTAACACGAGAGTAAACGTAAAAAGAAGGTTTTACAAGACTCACGTTAACAATATTGCAGCAGTACGCACACAATCGAAGCGCAGTAAGGATGGCTAGTGTAACTAGCAAGAATACCACGAAAGCAAGAAAAAGAAGTACGCTATTAACTATTAACGTACCTGTCTCTTCCGAAACGAATGAGTCTATGTAGAGCTCTATACTACCATCGTTATCGGAAAGTCT
+
A=>?>@CDDABBBBCCCDCBCFHHC@CCC@EDCCBB?B?AAAC???@BB@B@BBBA@>>>+@7BBBCBB@@9::,:>;;9:9$9>::4::9*9AB?CCCCCCC;:6;?AA>BDFADDCBCBCCCCDCBBB;;6;A@@=ABBBBC;:8;@CDC?BDDBBBCD?DCCBAA@CC@?@@?BA@AC:@>>;99999(:@;A???BBACA<@<A@A@<><>@BBB@DDCCBBC@C?BCB>CCF@ABABAABB>@>BBBBABCCCCBACAA<???AA;AA@A:==6<<<=
@ATNG8:00917:03341
GATGGTAGATATATGCACGCTCTACCAGAAGATCAGGAACTCTAGAAGAATTCAGATTTTTAACACGAGAGTAAACGTAAAAAGAAGGTTTTACAAGACTCACGTTAACAATATTGCAGCAGTACGCACACAATCGAAGCGCAGTAAGGATGGCTAGTGTAACTAGCAAGAATACCACGAAAGCAAGAAAAAAGAAGTACGCTATTAACTATTAACGTACCTGTCTCTTCCGAAACGAATGAGTACACATCGTCGTGTCGTGCTACCATCGTTATCGGAAAGTCT
+
AFFC@CDD@BBCCDCCCCCCFCBBB?BCE@DAAA;:7;?BCDBBBB?AA=?<@@>;<???):?@A@BBBBABBB=B@BACCC1BC@C7@@@4@;;5;B;<;BB;;89?BA?C@@>@AAACAAACCGGCCCCC@BBBC?BAAB@;::;A@BBB@BDCBCBCC?BCDBBB?BD?@@A@EAAA@9>9929999::%0>:/0//;;A@>;>=>:@A<A<@@CBB?B;;:DCD@C????<?CF@CCCCCCCBABBBCBBBBAAAA????AA?BAAAC?BBBB?AC>CCAA
@ATNG8:00918:03335
GATGGTAGTATATCGCGTCGCTATCCAGAAGATCAGGAACTCTAGAAGAATTCAGATTTTTAACACGAGAGTAAACGTAAAAAGAAGGTTTTACAAGACTCACGTTAACAATATTGCAGCAGTACGCACACAATCTAAGCGCAGTAAGGATGGCTAGTGTAACTAGCAAGAATACCACGAAAGCAAGAAAAAAGAAGTACGCTATTAACTATTAACGTACCTGTCTCTTCCGAAACGAATGAGTACGAGAGAGCACACGTGTCTACCATCGTTATCGGAAAGTCT
+
///:6<ACCCBBBBDCCCBBCCCDC@CBB?BABB;;9;?BCCCCCD@CD=C@BC::;CCC3C?AAECCCCBCBC>BBBBGDD0;;5929::*:CC@CFIEDDCCB?B?BA>ABE?BBBABBCCCCCCC;;;C@BCCC?CCAABBCC<@:@:;6;CBCCDBB@BAAACB@CC????=??CCA8>::3:99999%9?;@:88A@@AA7;7:>??4;6;>BBA?ABCDBBB=?<?@A;ADC?CCBBFBBBBBBDCAAABBBBBBBB>>><@=>>F@BBBB?BB<??==
@ATNG8:00919:03330
GATGGTAGCACGAGTCACTCATATCCAGAAGATCAGAACTCTAGAAGAATTCAGATTTTTAACACGAGAGTAAACGTAAAAAGAAGGTTTTTACAAGACTCACGTTAACAATATTGCAGCAGTACGCACACAATCGAAGCGCAGTAAGGATGGCTAGTGTAACTAGCAAGAATACCACGAAAGCAAGAAAAAAGAAGTACGCTATTAACTATTAACGTACCTGTCTCTTCCGAAACGAATGAGTACAGAGAGTACGATATGTCTACCATCGTTATCGGAAAGTCT
+
A@AC?CCCCCBBCBBBBBBCBABBD@DCC?CBBBCCD=AAC@@@D@CC@C?BBBBBCCC3C@CABAACAAAAA;AACCDDD5BA<A5;;;;*;BB?CBCBFBAAB?CACB?BBC?AACCCCCCCEDDDC@@@@CEBB?BAA@AB??=@@CBB?BCDDCBBC?CCAABB@BB>?>?=AA:9929<<;99::::%:?<?:9:B@@@@<?=@?@?;?<==BCC@BBCBAA@<@<???9?CCABAAABBBBBBABBBBBBBBBCBBBD>><>>>>><??>>188*8:88
@ATNG8:00920:03339
GATGGTAGGCGTGTGAGAGTCTGCCCAGAAGATCAGGAACTCTAGAAGAATTCAGATTTTTAACACGAGAGCAAATGTAAAAAGAAGGTTTTACAAGACTCACGTTAACAATATTGCAGCAGTACGCACACAATCGAAGCGCAGTAAGGATGACTAGTGTAACTAGCAAGAATACCACGAAAGCAAGAAAAAGAAGTACGCTATTAACTATTAACGTACCTGTCTCTTCCGAAACGAATGAGTACTATGTAGAGCTCTATACTACCATCGTTATCGGAAAGTCT
+
A?@C@CCC?CCCCCBBBCCAABCCC>CCE@BCAAAB@B>BBDBBAB=AA?A?AAAAABBB3C?CBCBBBAA99929??DCDD2997:>ABB9BBB@BBCBBBA>>;><A@;>>>9>>?>BCCCDDDDDDBBC?DDBB?ABBBCCBB?B@BCCBBBCCCBAB?CDCBBA?BB?BBB?@A?@@:@@>988888.8A=B>>>BCBA><@;@@AA:>:?ADDD?BBCCBBB=@=@CC>C@@=?CBBCCCCCAAACCAABBBDAAA??@>9>@@>A=999D<??5;;;;
@ATNG8:00929:03327
GATGGTAGCACGACACGACGATGTGTACTCATTCGTTTCGGAAGAGACAGGTACGTTAATAGTTAATAGCGTACTTCTTTTTCTTGCTTTCGTGGTATTCTTGCTAGTTACACTAGCCATCCTTACTGCGCTTCGATTGTGTGCGTACTGCTGCAATATTGTTAACGTGAGTCTTGTAAAACCTTCTTTTTACGTTTACTCTCGTGTTAAAAATCTGAATTCTTCTAGAGTTCCTGATCTTCTGGACAGAGTGTGCAGATACTACCATCGTTATCGGAAAGTCT
+
444;8=CCCC;;6=BBCCB:66?ABCCCDCCC@CDEJ?CC?B?BCCDCDD@CCBBB?B@CCBC?B@BBBBBBBAA;;;777'7<1=::8(38;86??>;?A799B@@A?BBBDDABB>?>>7;7;;;;AA>>:>AAA=BBA8::?:::BBBA>>><??A<@@<A<AAAAAA>>>7;;?@@5@<@<@@@@@/@AAAA:@==;;;>===5;;;;+9AAAA=C=;;7;@@@A@@<@=@@@@@@:>>>;>@=<=>>>@?@===??????<>>AAA=ACAC<AA:@:::
@ATNG8:00931:03337
GATGGTAGTATATCGCGTCGCTATCCAGAAGATCAGGAACTCTAGAAGAATTCAGATTTTTAACACGAGAGTAAACGTAAAAAGAAGGTTTTACAAGACTCACGTTAACAATATTGCAGCAGTACGCACACAATCGAAGCGCAGTAAGGATGGCTAGTGTAACTAGCAAGAATACCACGAAAGCAAGAAAAAGAAGTACGCTATTAACTATTAACGTACCTGTCTCTTCCGAAACGAATGAGTACTGTATCTATGTGTGCGCTACCATCGTTATCGGAAAGTCT
+
:55B:>CBBBBCCDECBBBCCCCCG@CBB?CCCCBB@B@CCCDCBC@CC>@?@CCDDCCC3C@CCBCCCCCBBB>BBBBBBB1BC@C@CCC;CDC@CCCCBBBCC?C@BB?BCC?BAAABDDDCBBCCDDBB?BCCC?CBBBBB@@>A@D@@>@CCCBBBC?AACCCB>BB?>=>=@@@A@:@@@=<>==>1?C?C??:AB>>><@<@@@@:><>AAAA@BCDDCCC?C?CBB>AAA?AAACCCBBBB@ABCBBBBB>>>>AAAA7:;ABF=@A==:=?9@>==
@ATNG8:00936:03339
GATGGTAGTGCGTGAGAGAGAGACCCAGAAGATCAGGAACTCTAGAAGAATTCAGATTTTTAACACGAGAGTAAACGTAAAAAGAAGGTTTTACAAGACTCACGTTAACAATATTGCAGCAGTACGCACACAATCGAAGCGCAGTAAGGATTGCTAGTGTAACTAGCAAGAATACCACGAAAGCAAGAAAAAGAAGTACGCTATTAACTATTAACGTACCTGTCTCTTCCGAAACGAATGAGTACTGTATCTATGTGTGCGCTACCATCGTTATCGGAAAGTCT
+
454;7<=BBA@A>CCCCCCABABCC=CCE@B@@@@C8=>;;;<<<<9@A>;7;;445<<<);4888;<BB@BBC:@7<4999'9<8=5;;;0;=<6;;6957700*/399399=8==::;<<<<@A;>B@@@?BBBC>A@BAAADC@E@BB:;;@@@BAAA@BCDDCC?CCA???<?>?A?+77707<>>?.7807777AB9>;:?;A@@A<@<;:@@@=@BBBAAA>@>??=6?==;??>?AAAFFEB??@BCCAAA????ACB=A@ADD=888@<@D:@;;;
@ATNG8:00940:03342
GATGGTAGGCGTGTGAGAGTCTGCCCAGAAGATCAGGAACTCTAGAAGAATTCAGATTTTTAACACGAGAGTAAACGTAAAAAGAAGGTTTTACAAGACTCACGTTAACAATATTGCAGCAGTACGCACACAATCGAAGCGCAGTAAGGATGGCTAGTGTAACTAGCAAGAATACCACGAAAGCAAGAAAAAGAAGTACGCTATTAACTATTAACGTACCTGTCTCTTCCGAAACGAATGAGTACAGAGAGTACGATATGTCTACCATCTTTATCGGAAATTCT
+
<ABC@EBB@BBBBCDCCCC@AADDE8CBBABCCCBB?B=ACAA@B@?AA=A<@@@;;;;;);=BAABCBABABA;?A87778(8A<B>BCC9BBB@BCBBABB8715279/5./(....5569988=?>===5;;;A;>>@B??>A=B<A>A<ADCCAABC?B???>>;>B=@@@8??99:29@=9<==<=*:;4888>:;;8808:<=8838<AAAAB=>>>>===:>=BED;@BB?BBBBCCAAABBB=99///::=<@???@=A;:;B:C@@@<@A:A:==
@ATNG8:00944:03339
GATGGTACGTATCTGCACACTCTGTCCAGAGATCAGGAACTCTAGAATGAATTCAGATTTTTAACACGAGAGTAAACGTAAAAAGAAGGTTTTACAAGACTCACGTTAACAATATTGCAGCAGTACGCACACAATCGAAGCGCAGTAAGGATGGCTAGTGTAACTAGCAAGAATACCACGAAGCAAGAAAAAGAAGTACGCTATTAACTATTAACGTACCTGTCTCTTCCGAAACGAATGAGTACATAGATATACGTATAGCTACCATCGTTATCGGAAAGTCT
+
///9)////777/5//7///7777772////--//7)/)//5/:::)///)/499455<<<+;6:::88=?::>B;746@@@@+?@:B=BCC;FDG@B:99:::55.4.4439;;065>>?====ECB;;;B@9=<00*/888:<58398?4505>:<?<<A9A>>>>?=>=887717733,399333333$3;47744B;;==7;62222+248299=5445544:5:58880833-387::::===;<44777A???AA>>;;27777=8887C?CC>A>85
@ATNG8:00945:03319
GATGGTAGCTATACGTATATCTATGTACTCATTCGTTTCGGAAGAGACAGGTACGTTAATAGTTAATAGCGTACTTCTTTTTCTTGCTTTCGTGGTATTCTTGCTAGTTACACTAGCCATCCTTACTGCGCTTCGATTGTGTGCGTACTGCTTCAATATTGTTAACGTGAGTCTTGTAAAACCTTCTTTTTACGTTTACTCTCGTGTTAAAAATCTGAATTCTTCTAGAGTTCCTGATCTTCTGGGTGTATCAGCGAGTATCTACCATCGTTTATCGGAAAGTCT
+
;55C:>CC@B<BCBBBDCCCCCCCCCCCCCCC@CCCC>CCAC@BBBCDCC?BBBBB?B?BBDD?B?BABBBACCB?BBBBB2AA>ADDD=ACAA?ABB?BB;779CCD?BBABCAAA>AAA;@;?>>=>><=<>@@A:<<AA=??=?AAA??;AA8<>>;@@=A;@@A@@@@>>;>@DDD;D<?:==??>/>A:::1:77///<77;:>>>>/:>?>>:><>><>AAA;;;<?<?@@@@@:>>BB:>==@AABAAA@??@@@@@@<>==787-8>@@=BD9A<<<
@ATNG8:00951:03300
GATGGTAGTTCGTGAGAGAGAGACCCAGAAGATCAGGAACTCTAGAAGAATTCAGATTTTTAACACGAGAGTAAACGTAAAAAGAAGGTTTTACAAGACTCACGTTAACAATATTGCAGCAGTACGCACACAATCGAAGCGCAGTAAGGATGGCTAGTGTAACTAGCAAGAATACCACGAAAGCAAGAAAAAGAAGTACGCTATTAACTATTAACGTACCTGTCTCTTCCCGAAACGAATGAGTACTACTCTCAGAGACACACTACCATCGTTATCGGAAGTCT
+
A?@C?BCGE@BAA@DCCEEDEHCBB>BBB?BCECBB?C@CCCCCBB?BC7;9;@@A@ABB1B@DCAAACAA@A@;=<9999:*;B>@59:9&5<<=BFCD<@<592:>;;6:A@?CDCBCBBBBBCBCABAA=AA<;7;@@@CA??=@@B@@<@@@:;:@A?BDBBAA>AB@BCB>A@B@C7>8758BBBC3CD?B?>;BE@?@8;7;?@?:?;><BBA?AAAA?>>299*8??9>>><=887BBBCCCBB@@A@CB@BB::8AAB<@@><<46663)-)---6
@ATNG8:00955:03326
GATGGTAGAGTACAGTGTAGTAGACCAGAAGATCAGGAACTCTAGAAGAATTCAGATTTTTAACACGAGAGAAACGTAAAAAGAAGGTTTTACAAGACTCACGTTAACAATATTGCAGCAGTACGCACACAATCGAAGCGCAGTAAGGATGGCTAGTGTAACTAGCAAGAATACCACGAAAGCAAGAAAAAGAAGTACGCTATTAACTATTAACGTACCTGTCTCTTCCGAAACGAATGAGTACTGTATCTATGTGTGCGCTACCATCGTTATCGGAAAGTCT
+
ABBC@DCCCCBCC@ABCCCCCCCCC?BBD=BBBCCB@B@CBBEDCB@AA>A@CBCCDAAD2D@@AABBCBBAC>CCBBBBB5AB?D<@@@8@CDACBBBCBBCC?C?CC?CCC=@@BBBCCDCBBCBBBCC?CCDD@BA@??@@A<B@EAA>ABBBBABA?CCCAAA?CC?@@B<>>>>>8?==;99999.9A@BA@=>==>>9=:=>BB:=:=CECC@BBAA@@@<?=?CC>B??=?FFBBBBBBBBBBBBBBCBBAAA@@AA;@??AA>BA8738=4=<==
@ATNG8:00955:03343
GATGGTAGGCGACATACATACGCGCCAGAAGACAGGAACTCTAGAAGAATTCAGATTTTTAACACGAGAGTAAACGTAAAAATAAGGTTTTACAAGACTCACGTTAACAATATTGCAGCAGTACGCACACAATCGAAGCGCAGTAAGGATGGCTAGTGTAACTAGCAAGAATACCACGAAAGCAAGAAAAAAGAAGTACGCTATTAACTATTAACGTACCTGTCTCTTCCGAAACGAATGAGTACTATGTAGAGCTCTATACTACATCGTTATCGGAAAGTCT
+
?@@D@DCB?CCCBBBCCCDECCCBB?BBC@CCCCC@B?BBCBBBC@CC?C@CCB:9999.:?ABBBCCACCCD=BAAAAAA,@A=A9@AA7CAB=ABA@CBC@@>A@BC@CBB?AACBCDCCCCCBBBCBB?BCBB?BAAA@A@@>AACBB?ACCCCCAA?CCCBB?;@@<000,00099,8<<;999999%0:68///==AAA<?:=<@@9>:=ACDC@AAAB@@@<?<?BA=B??<?CBBBCCBBBCCCAAA@@@A=>=@@@::;AAB=>>>@<?B:?;::
@ATNG8:00956:03324
GATAGTATAGAGCTCTACATAGTACTCATTCGTTTCGGAAGAGACAGGTACGTTAATAGTTAATAGCGTACTTCTTTTTCTTGCTTTCGTGGTATTCTTGCTAGTTACACTAGCCATCCTTACTGCGCTTCGATTGTGTGCGTACTGCTGCAATATTGTTAACGTGAGTCTTGTAAAACCTTCTTTTTACGTTTACTCTCTTGTTAAAAATCTGAATTCTTCTAGAGTTCCTGATCTTCTGGATACACTCATGTGCACCTACCATCGTTATCGGAAAGTCT
+
@@@CCCCBBBBBBBBBBBBEEECBCCCBB?BCCC=CD?C?BBBBCCD@CCAAA>A=AAAA=B>BBBB@BBBB?AADDD3AA?BBBB>BBBC?BAB@CC599ABAA>ABCAA?>>:>??;A9>>A@;;;;7;AA@;>>@====>AAA>>>>?@<>>><AA<A=@@@@@AB??<?@@@A5@<A;<===<+:=///)/99///>7<<)8988(5997@;A;>?:9;;///=6969?===?===><@???@@??=>>AA>>><@@A<?<==C=<;>=:=A9@@=<
@ATNG8:00918:03390
TATGGTAGCAGACGTGACAGAGCGCCAGAAGATCAGGAACTCTAGAAGAATTCAGATTTTTAACACGAGAGTAATCGTAAAAAGAAGGTTTTACAAGACTCACGTTAACAATATTGCAGCAGTACGCACACAATCGAAGCGCAGTAAGGATGGCTAGTGTAACTAGCAAGAATACCACGAAAGCAAGAAAAAGAAGTACGCTATTAACTATTAACGTACCTGTCTCTTCCGAAACGAATGAGTACTATGTAGAGCTCTATACTACCATCGTTATCGGAAAGTCT
+
A?<B>BABABABA@BC@A@ABD@A@@BBF@CBBA@@=@?ABCFCDB@BB?B?AB@;;;;;*;>BCCCCCBA@@?BBB@@@@@0@B?C?BFD:@?C?AB??@BBBA?A@CG@AAA?BBBBB???CCCDBBBAB?BBA@>B@A@BBB>;A?C999:BA@BAAB@ECB>=>:=D<::8;AA>>=5=::488888(6=67585ABAAA=D=AAAA:><@ACBB@BCCDBBB@G@CBB=BCB@CBCBBBBBBBBBBBBBCCBBBBCBBB@>@A==B?AA@D=DD176=<
@ATNG8:00931:03352
GATGGTAGTGTGTCTCTGAGAGTAGTACTCATTCGTTTCGGAAGAGACAGGTACGTTAATAGTTAATCGTACTTCTTTTTCTTGCTTTCGTGGTATTCTTGCTAGTTACACTAGCCATCCTTACTGCGCTTCGATTGTGTGCGTACTGCTGCAATATTGTTAACGTGAGTCTTGTAAAACCTTCTTTTTACGTTTACTCTCGTGTTAAAAATCTGAATTCTTCTAGAGTTCCTGATCTTCTGGAGATACACATGATACTCTACCATCGTTATCGGAATGTCT
+
44:=:>CCCCCDED@BAFHHCCBBBCBBBCBB@ABBG>CB?B?BBBDDDF@BBAAA@CFDDFF@D@DCBAABB?@BBBB1BD?BBCC>BBBC@DCB?BB8<<BDDD@CCBBBBBB?BCD?B?ABBCCBBB?CCBB<??A=>>B@@@AAA;;;@<?>>;>>;?;>??@@@@@A<@@@CC5@<@;<::::+:;777+--9---9669/8652$255595959949=997775:499777;155768889>>>>==AA>>======:=>>;;5;>==:>=>>=@@
@ATNG8:00944:03385
GATGGTAGAGAGACTGTAGCGCACCCAGAAGATCAGGAACTCTAGAAGAATTCAGATTTTTAACACGAGAGTAAACGTAAAAAGAAGGTTTTACAAGACTCACGTTAACAATATTGCAGCAGTACGCACACAATCGAAGCGCAGTAAGGATGGCTAGTGTAACTAGCAAGAATACCACGAAAGCAAGAAAAAGAAGTACGCTATTAACTATTAACGTACCTGTCTCTTCCGAAACGAATGAGTACTATGTAGAGTCTATACTACCATCGTTATCGGAAAGTCT
+
A??C@CBCCCCBBBCCCDDCCCBBB<BDD?CCCCAA?A@BBCBBBB?BC@B?@@>99999(9;@BBBBBCAABF@D9:;BBB3CC@C?CFF=CCF@DCCBBBC??<A?BB?BCC?CBCBCCCCCCCCCBBBD?BBAC?CBBBBBBB=@=A9:7:CCCBCBC?AAAAAA?BB?BBB::9BBC=A??:?@@@@2@A>?988AA?>><><?@??<B<B>BBC@CAAAAA@>B?BCD>BAA?CCBBBBBBB@@CBBB??AADC?=?CD=:::@B?BBBB?CD=BAAA
@ATNG8:00947:03386
GATGTAGACATATCGTACTCTCTGTACTCATTCGTTTCGGAAGAGACAGGTACGTTAATAGTTAATAGCGTACTTCTTTTTCTTGCTTTCGTGGTATTCTTGCTAGTTACACTAGCCATCCTTACTGCGCTTCGATTGTGTGCGTACTGCTGCAATATTGTTAACGTGAGTCTTGTAAAACCTTCTTTTTACGTTTACTCTCGTGTTAAAAATCTGAATTCTTCTAGAGTTCCTGATCTTCTGGTGAGATATGCATGATGCTACCATCGTTATCGGAAAGTCT
+
;>?;?>=AB===@CCCBBBDCBBCCCCDC@@?@CCC>CB@B?BBBCCCCADCBBB?B?BBBC?B?BBBACABBA?ACCCC3CB?@::;3;AAB?BBB?BB<?>BDAA=AA>>>AAA<><@<@<@A@@?@@@=AA>>6::>><==?@@@@A@@@?<???=AA<A<AAAA>>>>><>?BBB;B=C;;7777)7<666)--3---76595<:::)8:99>5>;@@9>?>>;;;9=9=>>=>B:>=?=????@@@@A???C=;9/-,9022222-33330:<1:>;;
@ATNG8:00958:03361
GATGGTAGATACTCGCTGATACACCCAGAAGATCAGGAACTCTAGAAGAATTCAGATTTTTAACACGAGAGTAAACGTAAAAAGAAGGTTTTACAAGACTCACGTTAACAATATTGCAGCAGTACGCACACAATCGAAGCGCAGTAAGGATGGCTAGTGTAACTAGCAAGAATACCACGAAAGCAAGAAAAAGAAGTACGCTATTAACTATTAACGTACCTGTCTCTTCCGAAACGAATGAGTACATAGATATACGTATAGCTACCATCGTTATCGGAAAGTCT
+
ACCD@CBBBCBCBCCCCCBBBDBBB>BBC>@@CC@@>@?BACBBAA>AC@C@BBBBBCCF3B?BCBBBAAABBE=@>;;;;;*;?;@=BDC<CKLBFBABCDCCC@B@BB@BCD=@@@?@AGDHDCCCCBBC@BBBC@BBBBCABB?A?B:;:;GBBBBCB@AAAAAA?BB?AAA>AA@AA;A::7:CDDE3BB>A888@@>>>=A8==AA<A<A@B@@=@CBA@BA=?=???9?CC?BBBBBBBBBBBBBCA>>AA><>@>>?A<A@@>A>A@AA<A@9@;::
@ATNG8:00960:03374
GATGGTAGCGCACACATAGATACAGTACTCATTCGTTCGGAAGAGACAGGTACGTTAATAGTTAATAGCGTACTTCTTTTTCTTGCTTTCGTGGTATTCTTGCTAGTTACACTAGCCATCCTTACTGCGCTTCGATTGTGTGCGTACTGCTGCAATATTGTTAACGTGAGTCTTGTAAAACCTTCTTTTTACGTTTACTCTCGTGTTAAAAATCTGAATTCTTCTAGATTTCCTGATCTTCTGGCGCGTATGTATGTCGCCTACCATCGTTATCGGAAAGTCT
+
;55>9>BBBCCBBCCCCCBBBDCBBBBCBCCB@BBB@CC?B?CCCDDCC@CCBBB@B@CCCC?C@CCCCBBCCD?CCCBB1BB?BBCE=BABC?CCDBEE>BBBCCC@CCCDCCCC?CCC?C?CCCBCCBB?ACDF@DAAACBBBBBCCDBBBB@CBC?CB@B?AACCCBBBD@DCBBC;C@C@BCCCC1CECDB<BBECCCBCDD?DDDD1DBABC@C@CC@BBBCBBB>B@BBCCBB?BBDBDDCAAACCCCCCBAAB?CCC?CCCCC@CBBC?CC>C@99
@ATNG8:00915:03414
GATAGAGAGACTGTAGCGCACCCAGAAGATCAGGAACTCTAGAAGAATTCAGATTTTTAACACGAGAGTAAACGTAAAAAGAAGGTTTTACAAGACTCACGTTAACAATATTGCAGCAGTACGCACACAATCGAAGCGCAGTAAGGATGGCTAGTGTAACTAGCAAGAATACCACGAAAGCAAGAAAAAGAAGTACGCTATTAACTATTAACGTACCTGTCTCTTCCGAAACGAATGAGTACGATGAGAGAGCTCTCTCTACCATCGTTATCGGAAAGTCT
+
:;;CCCCCCBBBB@BBBGCCCC=BB@@EGCC@?>@?BCBBBCB?BB?B?ABAACBCC2A;AABBBBBBBBB9@?@ABBB2BCACAGFF<CCC@CCCCCCCCC?B?BC@DCC>AAB@BBCCDCCCCBBBC?CCCC<??BBBB@@<A?B@@>@DDCCACCAAAAAAA?CD@>>?999BBB;A??9>@@@B2AD>@888@@@BA=A<A@@@:>;>DCCC?CCCBBAA>A?BBB>BBB?AAACCCCCC@@@ACADD?@===????A=AA??A=A@??;?B:@;;:
@ATNG8:00924:03426
GATGGTAGCATCATGCATATCTCACCAGAAGATCAGGAACTCTAGAAGAATTCAGATTTTTAACACGAGAGTAAACGTAAAAAGAAGGTTTTACAAGACTCACGTTAACAATATTGCAGCAGTACGCACACAATCGAAGCGCAGTAAGGATGGCTAGTGTAACTAGCAAGAATACCACGAAAGCAAGAAAAAGAAGTACGCTATTAACTATTAACGTACCTGTCTCTTCCGAAACGAATGAGTACTATGTAGAGCTCTATACTACCATCGACACTCCAAAGTCT
+
555<7==;<6CDD@AAACB@BCCBB<BCC?CBCB@@<?:<<<B=AA=AB>A=ABB@AAAA)=<?><>8>>:;??5>><;;;:':B>?5;;;6:BB?CJCCCCC;;4;<@@=@DD@CBBDCCCDCCCBB;;;A>AA@@>@AAAABAA=B?B@@>@BBCCCCDACCC;=;;00+0009>@@A@;><;877777'7>;AABBB=>=E<?<?>>><@<A@FBB>BB@@@A@393999/89919A@@ABABBBBAAABBB@AABAAA@??;?A;;;>=776/77)8<>8
@ATNG8:00925:03425
GATGGTAGTATAGAGCTCTACATAGTACTCATTCGTTTTCGGAAGAGACAGGTACGTTAATAGTTAATAGCGTACTTCTTTTTCTTGCTTTCGTGGTATTCTTGCTAGTTACACTAGCCATCCTTACTGCGCTTCGATTGTGTGCGTACTGCTGCAATATTGTTAACGTGAGTCTTGTAAAACCTTCTTTTTACGTTTACTCTCGTGTTAAAAATCTGAATTCTTCTAGAGTTCCTGATCTTCTGGTATACACACTCGCTCGCTACCATCGTTATCGGAAAGTCT
+
955>9=BCDBB@A@C>>BAA>>966<=ABBAA=B<;;;*:@:@;::9??@??AA???;>;????<@????BBBBCA?CAAAA1CC<D867(8>???BBB?BA?99:CCC?>>;;:?@@<@>><>=@@@>>;;;=A@AA8<;>==???@@@@A>==>:==?;?@<><>@@@@AAAB<???BB6>:>=AAAAA/AF???5<=<:;;?:;:<AAAB/@==>A=A<>>====?;;;:=:=??A>>:>@B<AB>==>==;:;BBBB@==:<6733992--/=9==6:::>
@ATNG8:00929:03407
GATGGTAGCACACGAGATCTCATCGTACTCATTCGTTTCGGAAGAGACAGGTACGTTAATAGTTAATAGCGTACTTCTTTTTCTTGCTTTCGTGGTATTCTTGCTAGTTACACTAGCCATCCTTACTGCGCTTCGATTGTGTGCGTACTGCTGCAATATTGTTAACGTGAGTCTTGTAAAACCTTCTTTTTTACGTTTTACTCGCGTGTTAAAAATCTGAATTCTTCTAGAGTTCCTGATCTTCTGGTGTCTGATCTGTATCACTACCATCGTTATCGTAAAGTCT
+
;55<9<<BBBBCBCBBCECCEECCBCBDDDBB?BBBC>BCBIACCBABBD@CBCCF@C@AAA>@C;>BBBBBB=B:BB===+A@6A??<18BBB@CBA>@@498:AAB?BCCCB@@B>C>>9><AA:::AAA;??AA;>;;;;;>?>>@@C?>>=;>>==AB=B:;;;?>=???;??@@@5A=A=;67777%773333)--3---4766+2222$262225;5999>>>>>885879<=><<:=>@<@@@AA@@@A???@@AA>>>A7::=::3:@:::?D588@@
@ATNG8:00944:03446
GATGGTAGGCGAGAGTGAGACGCAGTACTCATTCGTTTCGGAAGAGACAGGTACGTTAATAGTTAATAGCGTACTTCTTTTTCTTGCTTTCGTGGTATTCTTGCTAGTTACACTAGCCATCCTTACTGCGCTTCGATTGTGTGCGTACTGCTGCAATATTGTTAACGTGAGTCTTGTAAAACCCTCTTTTTACGTTTACTCTCGTGTTAAAAATCTGAATTCTTCTAGAGTTCCTGATCTTCTGGATATGAGTGACTCGTGCTACCATCGTTATCGGAAAGTCT
+
954<7=@?=@CAABBCFCCDBCBCCCCBCCAA?@CBC>BB>@?@CDCCBB?BDBBB?B?BBBB>B?BBBBBBCAA>ACCCC2BB?BBDC>CBBB?BBB@CB>A@BBBA?BBBBB@@@<AAA:A<AA=>=@>@;@CAA59;@<<=<<@@@@D<==><>=>=>>:==CA@@@AA>><>?AED5AA7=88888(8@<<=5===;;;A:;;<@@?@/@>??A<A;>>=BAB?;;<<@<??AAAA<AAA<@@???:::@>>>>@AA???A<AA==@6=;//-/=1;;99
@ATNG8:00946:03418
GATGGTAGCTATACGTATATCTATGTACTCATTCGTTTCGGAAGAGACAGGTACGTTAATAGTTAATAGCGTACTTCTTTTTCTTGCTTTCGTGGTATTCTTGCTAGTTACACTAGCCATCCTTACTGCGCTTCGATTGTGTGCGTACTGCTGCAATATTGTTAACGTGAGTCTTGTAAAACCTTCTTTTTACGTTTACTCTCGTGTTAAAAATCTGAATTCTTCTAGAGTTCCTGATCTTCTGGACGACGCGCACTGACACTACCATCGTTATCGGAAAGTCT
+
8::<8=BBAA;ABBCCCCCCDCBBBCBABCAA?ABBB<BC@C@BBBBBAA?BBBCB@D@DCCC@C@BBBBBBBBB>AADDF2AA?BBBB>BBBB?BCC@CC599BCAA>ABBABBBB?>AD=D=A??=??>@;@A>>9@AA@@>>>@A???@<9929:;6::5:;@?>;:;D?>:<:;;;1;9@988888(6=998.756678<==>08888(2797:5=9@@=BAA?@@@<A=AAAA?@7::>:>>9::=>>>>;<;BAA;;;;5;====8=@==5;;1;>;;
@ATNG8:00948:03417
GATGGTAGCGCGACGAGCGTAGACCCAGAAGATCAGGAACTCTAGAAGAAGTTCAGATTTTTAACACGAGAGTAAACGTAAAAAGAAGGTTTTACAAGACTCACGTTTAACAATATTGCAGCAGTACGCACACAATCGAAGCGCATTAAGGATGGCTAGTGTAACTAGCAAGAATACCACGAAAGCAAGAAAAAAGAAGTACGCTATTAACTATTAACGTACCTGTCTCTTCGAAACGATGAGTACGATGAGATCTCGTGTGCTACCATCGTTATCGGAAAGTCT
+
:<<=8=;;445559999;;;;;==>266;0449499.4.48:;::;477+//1785:6888$/)///9933333;3336;?==+;;:=:=>>/=::)/////66333(32887=<=7443:<:555=::566556;544.4:::98.4.438::045:><<;;8<33333-38,3383837/0(/0/(/66666%6949/------96:6;=;;8;8<;8871337//88)//66.6///99:988889:;=00/==>?99259<9;A=:97.522817A8@<==
@ATNG8:00950:03425
GATGGTAGTATAGAGCTCTACATAGTACTCATTCGTTTCGGAAGAGACAGGTACGTTAATAGTTAATAGCGTACTTCTTTTTCTTGCTTTCGTGGTATTCTTGCTAGTTACACTAGCCATCCTTACTGCGCTTCGATTGTGTGCGTACTGCTGCAATATTGTTAACGTGAGTCTTGTAAAACCTTCTTTTTACGTTTACTCTCGTGTTAAAAATCTGAATTCTTCTAGAGTTCCTGATCTTCTGGTGAGATATGCATGATGCTACCATCGTTATCGGAAAGTCT
+
;99C;>CCAABBBBCCCBABCCCDCDBABCCD@DBBB<BC@B?BBBBBBB?BBBBB?B?BAAA>B<AABBBABBC?@??@?2?B?C???7?BA@=@BB?CC=?@ACBC@@???@@>><>@@<@<AA@><=;A=AAAA5<<@<>>@@AAAAA===A:>>@==<8;;A?>>AAA<<8>@@@@5A<@999997+9A=>?9?@@>>>A?<;06767(8:;;C=B=AA=@@@A;;;<A<??@B>>5;;C=>;9<@@ADAAAAA>=;=>@C;>;=>?:?@>>;@F9A:::
@ATNG8:00956:03448
GATGGTAGTGATACAGATCAGACACCAGAAGATCAGGAACTCTAGAAGAATTCAGATTTTTAACACTGAGAGTAAACGTAAAAAGAAGGTTTTACAAGACTCACGTTAACAATATTGCAGCAGTACGCACACAATCGAAGCGCAGTAAGGATGGCTAGTGTGACTAGCAAGAATACCACGAAAGCAAGAAAAAAGAAGTACGCTATTAACTATTAACGTACCTGTCTCTTCCGAAACGAATGAGTACTATGTAGAGCTCTATACTAATCGTTATCGGAAAGTTT
+
45<<:>>BBC;96><@AAB@?;9@A;9;5.5>>==:5:5:><??=>:=>7?378333333$/386/--5---//818833333$33,3,333&379,33333229:3726626..(.5339;;;;;::9555=5=@@@=??:88=??9>>A;;7:CBABB????:::A@?BB@BBB>?:8881<;@>?@@@@@'??=///6776./).3333728599<44.49445:???699;3;//)0/8/77:737>>>=<883325556773988A?BBBC?BB8@@C9
@ATNG8:00958:03446
GATGGTAGGACGAGCGTCTGAGAGGTACTCATTCGTTTCGGAAGAGACAGGTACGTTAATAGTTAATAGCGTACTTCTTTTTCTTGCTTTCGTGGTATTCTTGCTAGTTACACTAGCCATCCTTACTGCGCTTCGATTGTGTGCGTACTGCTGCAATATTGTTAACGTGAGTCTTGTAAAACCTTCTTTTTACGTTTACTCTCGTGTTAAAAATCTGAATTCTTCTAGAGTTCCTGATCTTCTGGGCGTATGTATGTCGCCTACCATCGTTATCGGAAAGTCT
+
555>9=>C>;555:::==:?:@@A=@??@CBB@CBBB<@@?B?BBBBBBB?BBBAA<A?B@BAAEBHJBCB::;C=@@BCA,;;59;@@8BB??:@??9;@49;BAAB?ABDGDCCD?@@B?B?BBBBBB;;4:B;;5<@A@CBB@@@@@BBBBD@CCC@CC?B?B@@@BCCBB?B@@@@7@>C>;;;;;.;BCCE:<;;<<<AA;;5:AAA1BBBBC@C?CC@A@@BBAB6;6;A>AAA6;;BB=CBBDCBBDCDDBBB@CCC@DAAAC@CBAA6;;6;AAA
@ATNG8:00925:03460
GATAGTATAGAGCTCTACATAGTACTATTCGTTTCGGAAGAGACAGGTACGTTAATAGTTAATAGCGTACTTCTTTTTCTTGCTTTCGTGGTATTCTTGCTAGTTACACTAGCCATCCTTACTGCGCTTCGATTGTGTGCGTACTGCTGCAATATTGTTAACGTGAGTCTTGTAAAACCTTCTTTTTACGTTTACTCTCGTGTTAAAAAATCTGAATTCTTCTAGAGTTCCTGATCTTCTGGTGAGATATCATGATGCTACCATCGTTATACGGAAAGTCT
+
A>>@A;;9@AA@A@;;;;;=>=>@@666;====/54.4.455<=>=7;>=994945//:)/)///9:<0057<::::'44.48;8(35<<7<<=3::5444:8:59::;;=00)/9:6<6;;8433=<18833.355:6778866222226/55638;3;79;;77558:6<:::<-969.55AAA.A>>AD:B8655>;969+22525#5225=;A:=?:>;86///(/38:8<==8==<:=A=<====>AA>=?:6666*//3390663-/).;08655
@ATNG8:00930:03465
GATGGTAGTGTCAGTGCGCGTCGTCCAGAAGATCAGGAACTCTAGAAGAATTCAGATTTTTAACACGAGAGTAAACGTAAAAAGAAGGTTTTACAAGACTCACGTTAACAATATTGCAGCAGTACGCACACAATCGAAGCGCAGTAAGGATGGCTAGTGTAACCAGCAAGAATACCACGAAAAGCAAGAAAAAGAAGTACGCTATTAACTATTAACGTACCTGTCTCTTCCGAAACGAATGAGTACTATAGACTATCTAGACACCATCGTTATCGGAAAGTCT
+
9;;B9BDBCCCCCCCCCCCCCCBBB@CCC@CCCCBC@C@BBCCCCC?CD?B?BBBBBBBB3A?BBCBBBBDBBB=BBCCCCC5CC?B=AAA9ABC>BCCBCBB::;;@CC@CCB?BCBBCCCCCCCBBBCCC?CCCC=??A??A@A<B@DDD?CCCCCCBB?B?BBCC?CC?AA@;@@9999+9==9::998'7<8>88<=?=?B8989CCC>A>ABCAA>ABBAAAA4959AA;AAA=A???BBBBBBBBBBBBBABCCCC=>:@@AAA>AAAA>AC;BB==
@ATNG8:00932:03464
GATGGTAGCGCGACGAGCGTAGACCCAGAAGATCAGGAACTCTAGAAGAATTCAGATTTTTAACACGAGAGTAAACGTAAAAAGAAGGTTTTACAAGACTCACGTTAACAATATTGCAGCAGTACGCTCACAATCGAAGCGCAGTAAGGATGGCTAGTGTAACTAGCAAGAATACCACGAAAGCAAGAAAAAAGAAGTACGCTATTAACTATTAACGTACCTGTCTCTTCCGAAACGAATGAGTACCTCTCAGACGCTCGTCCTACCATCGTTATCGGAAAGTCT
+
///86;<CEBBBBC;;;CFCCCBBB<ABB@BCCEBC?B@BBCBBBB?BC>A>BBBBBBBB3B@BBCCCAA@ABC;BBBCCDB5BB@BADDD:CCC@CBAACDC@?>@@EF@CAA?CCCBBBCCDCCCCDDCC@BB??<@BCABB@@>B@EBB?ACCCCBBB?BBBBBC@BB?AAA:>>:99,8<;:99:9::%:>;;868ABDCB:>;>AAA7;7;ADCF?BCBA@@@;?<?BC>BCC?CCBBBCCABAAABB@@AAA???B=AAA<AAAACABBBB?BD>B>>>
@ATNG8:00941:03468
GATGGTAGCTCGCTGATGATATCTCCAGAAGATCAGGAACTCTAGAAGAATTCAGATTTTTAACACGAGAGTAAACGTAAAAAGAAGGTTTTACAAGACTCACGTTAACAATATTGCAGCAGTACGCACACAATCGAAGCGCAGTAAGGATGGCTAGTGTAACTAGCAAGAATACCACGAAAGCTAGAAAAAGAAGTACGCTATTAACTATTAACGTACCTGTCTCTTCCGAAACGAATGAGTACACATCGTCGTGTCGTGCTACCATCGTTATCGGAAAGTCT
+
945A9>CCCCCCGBBB@@@CCCCBB?BAB>BABAA@=A?ABCCCCC@AC?A<BAAAA???2C?BA@AABCB>>>8>@@ABCC5CB?B=@@@9ABCBCBBACCCCC?B@CC@CCC?CCAABCCCFDDBCBCBB@BBAA>A@@ACBCC?C@C@@>@BBBBCBB?BCCCAA?BC@BBB=??BBB=BBBBAAAAA2AB?BCBA@>BBD@D>BADD?B?BBBCD@@@@BA@?9?;???9?CC>AAABCCCCCCAAAABCECCBBBBBCCB@B??>B?BBBB@BC>BBBB
@ATNG8:00941:03476
GATGGAGTGTCATATGAGAGTGTGTACTCATTCGTTTCGGAAGAGACAGGTACGTTAATAGTTAATAGCGTACTTCTTTTTCTTGCTTTCGTGGTATTCTTGCTAGTTACACTAGCCATCCTTACTGCGCTTCGATTGTGTGCGTACTGCTGCAATATTGTTAACGTGAGTCTTGTAAAACCTTCTTTTTACGTTTACTCTCGTGTTAAAAATCTGAATTCTTCTAGAGTTCCTGATCTTCTGGGTCTCTCTCTCACGCACTACCATCTTTATCGGAAAGTCT
+
<==<255:>:9>9;696;;<@@==<<///7728<<<1:A5;4;9999994999:<5;5:==A8B=;95;555;<59:<<<)<<5::<;29995.59<8;<46955?@299996=>=9665597;;555955./7772/////799;979///995;//)44.46:::;;:555744444&4394;;>>=+=;455)59==>@9:9525:::(555==8;6;>459@==:=7;)0///99)/455)555555555==>>@>==;9494444)444/)/;.////
@ATNG8:00942:03462
GATGGAGAGTATCATGTGTATCTCCAGAAGATCATGAACTCTAGAAGAATTCAGATTTTTAACACGAGAGTAAACGTAAAAAGAAGGTTTTACAAGACTCACGTTAACAATATTGCAGCAGTACGCACACAATCGAAGCGCAGTAAGGATGGCTAGTGTAACTAGCAAGAATACCACGAAAGCAAGAAAAAGAAGTACGCTATTAACTATTAACGTACCTGTCTCTTCCGAAACGAATGAGTACGTGTGACGTACGTGAGCTACCATCGTTATCGGAAAGTCT
+
BBAB?BCBBBBBBBABAGCCCBCD?CDB?BBAA@9;;@AAHDCBB@CC?A?@CDBBBBB5B@CBBCDBBCCFF>CBCCDDD5DD@C?BBB<BCC@BBBCCCCA@>A@CC?ABB@DBBBC@@@CBCDCCCBD@CCAA>@AA@BC@@>A@C@A?ACEGBBAB?BCCBBA>BB@>>=;==??>9==><@@@@A2AC@B?>?BA=>?4:7:>@@:>:>@CCC?BB@@>@@6:7;CC=BCB@CBBADADDBA@?BCCCBAACAAAAAAC?BBBAB@BCBB?BC;@B==
@ATNG8:00943:03454
GATGGTAGCTATTCGTATATCTATGTACTCATTCGTTTCGGAAGAGACAGGTACGTTAATAGTTAATAGCGTACTTCTTTTTCTTGCTTTCGTGGTATTCTTGCTAGTTACACTAGCCATCCTTACTGCGCTTCGATTGTGTGCGTACTGCTGCAATATTGTTAACGTGAGTCTTGTAAAACCTTCTTTTTACGTTTACTCTCGTGTTAAAAATCTGAATTCTTCTAGAGTTCCTGATCTTCTGGCTCTCATAGACAGATACTACCATCGTTATCGGAAAGTCT
+
444=8=@BB<A@?@@@CDCBDDB;66<<BCBC?BCCC>BC@CABDBBCCC@BBBCD@C@CBAA>A?BBBBBBB<A>@ABAB3AA>@>??8?@AB?AAA?AA898:AAA?BCCCCBBB<;:>=@<@@E>>====BBAA:==>>==@A@@@@@@>>>=;;;=BB<@:=>?@BB@>?<888EE5B;>5;;===+=>>>>4=;;888>;::18888(5<;995;///5;<;>B@@:=8=?:;;>=@@@=AAAAA@@??@===?>===::3;=>;;5;;==8>?:?CBA
@ATNG8:00953:03454
GATGGTAGGTGCACATGAGTGTATCCAGAAGATCAGGAACTCTAGAAGAATTCAGATTTTTAACACGAGAGTAAACGTAAAAAGAAGGTTTTACAAGACTCACGTTAACAATATTGCAGCAGTACGCACACAATCGAAGCGCAGTAAGGATGGCTAGTGTAACTAGCAAGAATACCACGAAAGCAAGAAAAAGAAGTACGCTATTAACTATTAACGTACCTGTCTCTTCCGAAACGAATGAGTACAGAGAGTACGATATGTCTACCATCGTTATCGGAAAGTCT
+
=;;A?BDC@AABCCCBDDCCBBCCC?CCB?CEFD@?=??BAABA::7;@<@?BBBCDDCD5D@BBCCCFECCCG>A@BBCCC3BC?B?BBB;BDE@D@?@CCCBA?A?BB@BBB?BCDCCCCBCCECCCCDD@CCBB@BBBBCCAA<@?B997:D@@@ADD?AAACCC?AA>ABB?CB999,9993:AAAA3BB?BAAABB>>=7:7;CBD7;8;ACCCAEDBAAAA<@<@BD>CCC?B???BBCDCCAABCBBBBBBBBBBBBB?BBBBC@A???;?B:B667
@ATNG8:00956:03484
GATGGTAGTAGTACACTAGTCATACCAGAAGATCAGGAACTCTAGAAGAATTCAGATTTTTAACACGAGAGTAAACGTAAAAAGAAAGGTTTTACAAGACTCACGTTAACAATATTGCAGCAGTACGCACACAATCGAAGCGCAGTAAGGATGGCTAGTGTAACTAGCAAGAATACCACGAAAGCAAGAAAAAGAAGTACGCTATTAACTATTAACGTACCTGTCTCTTCCGAAACGAATGAGTACTACTCTCAGAGACACACTATTCGTTATCGGAAGTCT
+
BCAA?BCEBCB;;6>?CC;;6<==B8:5;7;=>DCC@C?AAABA;;59=8>:>??;::::$97@?4955==<==44349999(555)5./;<.<<<,//997<=<<<<@BD>@AE=@@@?@@ACCBA<B=9598@999@C589@A==9=:?:9.4445::<<9;;?A7808=;@@;177???8?@?:>>???,?=9785;;79>=9>06677.7477?BB?BB;:998-3-333(377,33377799333333338;322225755.223-3333-3,3888
@ATNG8:00960:03489
GATGGTAGAGTATCATGTGTATCTCCAGAAGATCAGGAACTCTAGAAGAATTCAGATTTTTAACACGAGAGTAAACGTAAAAAGAAGGTTTTACAAGACTCACGTTAACAATATTGCAGCAGTACGCACACAATCGAAGCGCAGTAAGGATGGCTAGTGTAACTAGCAAGAATACCACGAAAGCAAGAAAAAGAAGTACGCTATTAACTATTAACGTACCTGTCTCTTCCGAAACGAATGAGTACGTGTGACGTACGTGAGCTACCATCGTTATCGGAAAGTCT
+
944<:>CCCCBBCCCBBBECCBBBC?CCC?CCBBAA>A@BBBCCBB?BB@B@CCCCCBBC5C@CBBCEEDDCCC>CBBBBBB2BC@D@DDD;BCC@BBBBDCC??=?@BC@CCC=AACCBBBCBBBBEBBBD@DBBB?CABACC??=AAC@@>@CCECCBB?BBBBBA>BB@BBB<>?=<<3=9:3:AAAA3BB?BCBBCCB??;><>@AA7;7:BDCC@CBAA@?>2:6;BB=BBC@CBACBBBBAAAAADDDC@@@BBBBBBC?B=>>C@CCAA<AD>DA>>
@ATNG8:00962:03491
GATGGTAGCTATACGTATATCTATGTACTCATTCGTTTCGGAAGAGACAGGTACGTTAATAGTTAATAGCGTACTTCTTTTTCTTGCTTTTCGTGGTATTCTTGCTAGTTACACTAGCCATCCTTACTGCGCTTCGATTGTGTGCGTACTGCTGCAATATTGTTAACGTGAGTCTTGTAAAACCTTCTTTTTACGTTTACTCTCGTGTTAAAAAATCTGAATTCTTCTAGAGTTCCTGATCTTCTGGAGATATCATCAGCGAGCTACCATCGTTATCGGAAAGTCT
+
448:5:=CCF===<=<FCCHGCC:66<<@@AA;ABCC=CC8;4599<=;?7;ABAA?C=@@>B=@<???@AA@?A=BAAAA1336>3799&8>?@>BBB@BC@BBB@>>9?BCABB?;7;BB;>;>>=886<=9?@;;7;?AABB@888A<=;;;>8888:>>5;6:@@AAACCD<A@DFD;B;>7;;GFD/>>AAA9>>B=>>A><<1/////%////;494?@<@@AA???;?=BCCC@@;@@@=:::?@A@@@@@AA>>>:;>A;A;<9?;AACC8=<5<888
@ATNG8:00963:03498
GATGGTAGTGCGTGAGAGAGAGACCCAGAAGATCAGGAACTCTAGAAGAATTCAGATTTTTAACACGAGAGTAAACGTAAAAAGAAGGTTTTACAAGACTCACGTTAACAATATTGCAGCAGTACGCACACAATCGAAGCGCAGTAAGGATGGCTAGTGTAACTAGCAAGAATACCACGAAAGCAAGAAAAAAGAAGTACGCTATTAACTATTAACGTACCTGTCTCTTCCGAAACGAATGAGTACTGTATCTATGTGTGCGCTACCATCGTTATCGGAAAGTCT
+
;55B;>FCDCBBCCBBBBCCCCCDD>BBB@FDCCCD?A?BBBDCBB>AC@C@CCBBBBBB+A?CCDAAAAAAAD;BBBCBBB3@@;@5;;;6;BC@CCCCECB@?;@?BB?CCC?BBCCCCCCDCCBBBCCC@BBBB?BABBBB?><@@BBC@BBBBBBBB?BBBBBB@BB=A??:?@@@B=@@>;::::99%9@;AAAAA>>:;6;:>AAA<@<>>B@A>@CCCABA<?=?BC=ABB@BCBCCBBBBBDDDB>>>AB@ABAA>BB<AABBB;>>??<?B:?;::
@ATNG8:00920:03532
GATGGTAGTGTGTCTCTGAGAGTAGTACTCATTCGTTTCGGAAGAGACAGGTACTTTAATAGTTAATAGCGTACTTCTTTTTCTTAGCTTTCGTGGTATTCTTGCTAGTTACACTAGCCATCCTTACTGCGCTTCGATTGTGTGCGTACTGCTGCAATATTGTTAACGTGAGTCTTGTAAAACCTTCTTTTTACGTTTACTCTCGTGTTAAAAATCTGAATTCTTCTAGAGTTCCTGATCTTCTGGCTCTCGTAGACAGATACTACCATCGTTATCGGAAAGTCT
+
;;@DAE:99ECCCB;;?;A;BBCBB@B<<5555::9:1//)/)/::;;==55559909.55::5<5;;>BEBB@A=77777'79)/////(/<5516<;8BE:9:<CCBACCC@@@BB?BBB@B?BBAAB@@A=@A@A9??AAA>?=>=B@@>==A<@??<AA<A:==C>>>>>>:>>BBA;A=C5:;DDD/?>::@6976///77:=;>DEF/@<::>7>;67.6>=><<=8=8=>>?77)//-)-66,,,3---99:9====:;3:;;==8=@;;7;B8=>==
@ATNG8:00922:03531
GATGGTAGCACGACACGACGATGTGTACTCATTCGTTTCGGAAGAGACAGGTACGTTAATAGTTAATAGCGTCTTCTTTTTCTTGCTTTCGTGGTATTCTTGCTAGTTACACTAGCCATCCTTACTGCGCTTCGATTGTGTGCGTACTGCTGCAATATTGTTAACGTGAGTCTTGTAAAACCTTCTTTTTACGTTTACTCTCGTGTTAAAAATCTGAATTCTTCTAGAGTTCCTGATCTTCTGGTCTACTACACTGTACTCTACCATCGTTATCGGAAAGTCT
+
@:>C?BBCCCBAAACCCDCABABBCCDDDD@A=AGFF>CC@C@CCCCCCC?CCBBB?C@CCCC@C?AABBBBBB>BBBCB3BB?A??@;@BBC@C>=:<C:<=>CBB?AAACAAAA;A??:>:>>>>>>>?;AAAC588A===<=CAAAA;;;?;A@@;@A9=7=@AA>>=<<:@AAAA5A<A<AAAAA.=<888)//6///=9:<5:::;+9>@AA<A<?@=????<<<;?:=>>>>C9=>A=B===@@@AA@@@@@@@@@??:=999929<==:??5=>?:
@ATNG8:00928:03514
GATGGTAGCGCATATCAGCGCAGCCCAGAAGATCAGGAACTCTAGAAGAATTCAGATTTTTAACACGAGAGTAAACGTAAAAAGAAGGTTTTACAAGACTCACGTTAACAATATTGCAGCAGTACGCACACAATCGAAGCGCAGTAAGGATGGCTAGTGTAACTAGCAAGAATACCACGAAAGCAAGAAAAAGAAGTACGCTATTAACTATTAACGTACCTGTCTCTTCCGAACGAATGAGTACGAGAGTCAGAGCAGAGCTACCATCGTTATCGGAAAGTCT
+
:88<::::;;@B====?@@DCCCCE>CC?:996<55168==C???B?@?<>>BBCBCCCC5A?ACBCGHCBBBD=CB@@>?>,@A;@4;;;.<CC@CBAACCC@@=A@CC@BABADC>?@DDDBABCBBBDE@CCBB?BBBBCCBB<@=@@@<ACCCCCBB?BDDDBA?BB>BBB=@@99929AA@CCCCC3BB?BBBBBCCBB?B?BC<<5929=BCCACCBBBBC@G@BB?BAA>BBBBBCBCBBBBBBBBBBBBBCCCB??<?AABB?BBBC?BB7=:;:
@ATNG8:00936:03503
GATGGTAGCGAGCGAGTGTGTATACCAGAAGATCAGGAACTCTAGAAGAATTCAGATTTTTAACACGAGAGTAAACGTAAAAAGAAGGTTTTACAAGACTCACGTTAACAATATTGCAGCAGTACGCACACAATCGAAGCGCAGTAAGGATGGCTAGTGTAACTAGCAAGAATACCACGAAAGCAAGAAAAAGAAGTACGCTATTAACTATTAACGTACCTGTCTCTTCCGAAACGAATGAGTACGTGTGCGACGTGTCTCCTACCATCGTTATCGGAAAGTCT
+
777@<ADCCDDBBBBBBBBBBBBBA@CBB@BBBCBB?B?BBBBBCC@BB?B?BB@AACDC5C@CCCDCCCBBBB>BCCCDDD0CD@C@ABB;BFE@CBBBB@A::8;@DDADCC@BBBBBBAACBBBDBBCC@CCCC>BBAABBBB=A=B::9;DCCCCCC@CDCBBC?BB?AA?=??BBC<778;?@?@?.@A=A:99BDCBB>A>BBAF:>:<ACCC@BBBCCBC>A>ACF>CCC?AAABBBAAAC>>>ADDDBBBBBB?BBB@BBB@C@CBBB599.::::
@ATNG8:00944:03516
GATGGTAGAGTACAGTGTAGTAGACCAGAAGATCAGGAACTCTAGAAGAATTCAGATTTTTAACACGAGAGTAAACGTAAAAAGAAGGTTTTACAAGACTCACGTTAACAATATTGCAGCAGTACGCACACAATCGAAGCGCAGTAAGGATGGCTAGTGTAACTAGCAAGAATACCACGAAAGCAAGATAAAGAAGTACGCTATTAACTATTAACGTACCTGTCTCTTCCGAAACGAATGAGTACGAGAGAGCACACGTGTCTACCATCGTTATCGGAAAGTCT
+
@:<B><<CCEDCCCCBBBGICCBBB@BDE@CDCCCC@C@BBCCCCC?AB?B?BBBAAAAA2B?BBCCCBABBBC:AAAAAAA0@B>C5;;;*:@@?CAA@BCCCD?B@BB>ACC>@@DCCCCCDBBBDCCCB?BCBB?BBBBCCBA?B@C@@>@BBCCCBC?CCBBBA?AB=BCC?BBCDF>????BBCAA8AD;?AAAA>BCB?B@BCCC?B?CBCCC@B@@?@@@6:8:BA9ABB????DCCBBACCCBAAABBDDBA@@>>>=B;;;B?AA=C<@@9>>AA
@ATNG8:00948:03520
GATGGTAGACACGTGTGCTCTCTCGTACTCATTCGTTTCGGAAGAGACAGGTACGTTAATAGTTAATAGCGTACTTCTTTTTCTTGCTTTCGTGGTATTCTTGCTAGTTACACTAGCCATCCTTACTGCGCTTCGATTGTGTGCGTACTGCTGCAATATTGTTAACGTGAGTCTTGTAAAACCTTCTTTTTACGTTTACTCTCGTGTTAAAAATCTGAATTCTTCTAGAGTTCCTGATCTTCTGGTCTACTACACTGTACTCTACCATCGTTATCGGATAGTCT
+
@@@A?BCCCCGBBBDBBBGCCCBBCCDCICB@>@99:7;D?B?CBBBBBB@@A@CC@G?BBBB?B?ABBBBBBBB?A@@@@.@@;????7?BBB@BBB?BB599ACAA?BCCC@???<AAA=C:>>@D@@>>7;;>>7<;AAA@>>>@AC@;;;>,//:6661;<AAA>>>@==166;<</<5;188AAA/====@2</////<>>@57666)6///;395=?:>>?>==A=A:==;;:>7:;?;?=>;;;AAAC??===AAAAA=@:;:>;?@??:?<<<?==
@ATNG8:00949:03533
GATGGTAGATACTCGCTGATACACCCAGAAGATCAGGAACTCTAGAAGAATTCAGATTTTTAACACGAGAGTAAACGTAAAAAGAAGGTTTTACAAGACTCGCGTTAACAATATTGCAGCAGTACGCACACAATCGAAGCGCAGTAAGGATGGCTAGTGTAACTAGCAAGAATACCACGAAAGCAAGAAAAAAGAAGTACGCTATTAACTATTAACGTACCTGTCTCTTCCGAAACGAATGAGTACTATAGACTATCTGAGACTACCATCGTTATCGGAAAGTCT
+
@<=C?BBACDCDCCCCCCCBBBCDD>CCC?CCBB??=@?BABBCBB?BB@B@BBB@@@@@2@@CCCABBABBCC>BBCCCBB5AA=A5;;;-;BB=BCCCCCGBB?B@@A>ACE@A@DBCBCCCCBBBBDCD@BB@@>AA@ADB??=@@C@A@@ECCBDCA?CAACBA?BB>>>?999CCD=A==9999999%9>:=878@@?@B:=:=A>><><@BCCD?CCA@?99293:BA=????AAABEBBBBBABBCC@@ABBBBBBBBA?BBBBB?BCCC?BB=B>>>
@ATNG8:00954:03527
GATGGTAGCGCGACGAGCGTAGACCCAGAAGATCAGGAACTCTAGAAGAATTCAGATTTTTAACACGAGAGTAAACGTAAAAAGAAGGTTTTACAAGACTCACGTTAACAATATTGCAGCAGTACGCACACAATCGAAGCGCAGTAAGGATGGCTAGTGTAACTAGCAAGAATACCACGAAAGCAAGAAAAAGAAGTACGCTATTAACTATTAACGTACCTGTCTCTTCCGAAACGAATGAGTACTATGTAGAGCTCTATACTACCATCGTTATCGGAAAGTCT
+
<A;?5:54944455777////7///)/::5//////)58=<<>=BB>@@>A=AAAAAAAB1A8?<>=>;;3337(3355<<<+55.5.555&55549;==;::::5948:59//)/886;<@@====;444434444.3993338829355438:333333-37933348828::4:888<,338322222$..(....33;;;6=5555:5:/55:;;6;69////)/069:2987133333338332279676555...;99<6A=5525:@;A:??7?556
@ATNG8:00957:03528
GATGGTAGTATATCGCGTCGCTATCCAGAAGATCAGGAACTCTAGAAGAATTCAGATTTTTAACACGAGAGTAAACGTAAAAAGAAGGTTTTACAAGACTCACGTTAACAATATTGCAGCAGTACGCACACAATCGAAGCGCAGTAAGGATGGCTAGTGTAACTAGCAAGAATACCACGAAAGCAAGAAAAAGAAGTACGCTATTAACTATTAACGTACCTGTCTCTTCCGAAACGAATGAGTACACATCGTCGTGTCGTGCATCGTTATCGGAAAGTCT
+
?@@D?CCCBBACCCCCCCBCCCCBB@BDD@CCB@998:>BBCDFDD@CC?C@CC@9:999):?CDCCCBBCBBC<BAAA@@@0>@9@5;;;-;CC>CBBBCCC@@?A@CC?CBD?CCBACCCCCB@BBBCDC?CCDD=AAAAAA@B@C?C??=@CCBBCBA=ACCCA@?AC?A@A<@?BBB;AA@<@=<<<.=A<C;::>AA::6:;?AAA8<7:ABBB@BAAAAAB?B@BDC>DBB?BBBBBBBCCCAA@ACABBBCBBBBCCCBB?BCCC?CD<A988
@ATNG8:00959:03520
GATGGTAGCGAGCGAGTGTGTATACCAGAAGATCAGGAACTCTAGAAGAATTCAGATTTTTAACACGAGAGTAAACGTAAAAAGAAGGTTTTACAAGACTCACGTTAACAATATTGCAGCAGTACGCACACAATCGAAGCGCAGTAAGGATGGCTAGTGTAACTAGCAAGAATACCACGAAAGCAAGAAAAAGAAGTACGCTATTAACTATTAACGTACCTGTCTCTTCCGAAACGAATGAGTACCTCTCAGACGCTCGTCCTACCATCGTTATCGGAAAGTCT
+
BADD@CCCCCBBABBBDDDCAAABD@DCC=BBCCAB?B@BBDCCBB>BB?B>BBBBCCCC5C@CCCBBBCCCDE>BBBAAAA0@@;@?BBB<CCHICCCCCCB998;@CC@DCC?BBCCCA@BCDDBBBADG@DCCC=AACCCCBA@CAD9999CCCFCBA?BCCCBA>AC?CAD>BB@A@:@@@>>>=>=1?C?BA@@CCCCC>@>>@EF;>8<ACCC?BCCCAAA=@>@CC>C@@=?BCBBBD?BBAABBBBBAABBBC?>>A<A@??A?BCCC?BB<@889
@ATNG8:00962:03545
GATGGTAGCGCACACATAGATACAGTACTCATTCGTTTCGGAAGAGACAGGTACGTTAATAGTTAATAGCGTACTTCTTTTTCTTGCTTTCGTGGTATTCTTGCTAGTTACACTAGCCATCCTTACTGCGCTTCGATTGTGTGCGTACTGCTGCAATATTGTTAACGTGAGTCTTGTAAAACCTTCTTTTTACGTTTACTCTCGTGTTAAAAATCTGAATTCTTCTAGAGTTCCTGATCTTCTGGCTCTCGTAGACAGATACTACCATCGTTATCGGAAAGTCT
+
A>C>?A@??BBC@AACCCCCCCCCBCCDCDBB?BDEE>BA=B=;;6>CCD@CCCA@?A@ECDC?B?BCCCCCBA?;:::::*:B<@@CF?CBBB@BBC@CE?BBBB@A?ACECCCCB?BCC@D?CBBBBEBB?BCCC@BAAACCDEDBBBBBBAB>BCC@BC?B?CCCCCCCBB?AAAAB:B?C;;;;;;*;CCCC?BBBCGHFBAA5;;;;*;BCBB:;;;D@CDBBAA@@CACCEDDD>AAC@CCCCCBCCCCCCCDCCCCBD?BBCBB>A@@C<?>9?@??
@ATNG8:00920:03566
GATGGTAGCATCATGCATATCTCACCAGAAGATCAGGAACTCTAGAAGAATTCAGATTTTTAACACGAGAGTAAACGTAAAAAGAAGGTTTTACAAGACTCACGTTAACAATATTGCAGCAGTACGCACACAATCGAAGCGCAGTAAGGATGGCTAGTGTAACTAGCAAGAATACCACGAAAGCAAGAAAAAGAAGTACGCTATTAACTATTAACGTACCTGTCTCTTCCGAAACGAATGAGTACAGAGAGTACGATATGTCTACCATCGTTATCGGAAAGTCT
+
:;;?<??BBBBBB;;;CGCBBBCBB>BDC?@@BB:98;?BBDBBBC@BB>B??>?99999$74A==CCCCBBBE>>=;;;;;);:442555&5994;969?D@@A@D@BB@AAA?@@CCCCBCCCCCCCDCC@DB??;@@@?CCBC?C?C:;;;ECCCCCA?AABAAA?BB?>>>?BBABB=AA@???>>>1?C?B:97@AA@@;@;@@DD5838>BAA>ACCCAAB=A=@CC=C@@=?BBBDBBBBBBBBBBBBCCCCCA@<>=;?565<9<;<=5991788;
@ATNG8:00925:03585
GATGGTAGCGCACACATAGATACAGTACTCATTCGTTTCGGAAGAGACAGGTACGTTAATAGTTAATAGCGTACTTCTTTTTCTTGCTTTCGTGGTATTCTTGCTAGTTACACTAGCCATCCTTACTGCGCTTCGATTGTGTGCGTACTGCTGCAATATTGTTAACGTGAGTCTTGTAAAACCTTCTTTTTACGTTTACTCTCGTGTTAAAAATCTGAATTCTTCTAGAGTTCCTGATCTTCTGGGATGTGTGCGCAGTGCCTACCATCGTTATCGGAAAGTCT
+
4444.4444:>>>@DGCBCAB??>?;?@<<5929BBC>CEAE@AAAA;=?:@B;;@<C<B@??;D@BA@@C??>B<99;:;);A:@@CC>@?@@;?;A;AA000>@>B@CCCGBBCC;;;DAFAGBAAAAACACCCC?AACBCBBA@@@@@AABB=@AC?BE@C?BBCCBHKEJ@BBBCB7@=@=;;;;;*;ACCC;AAA;<;BBBA9@@@@,@9:;B@C=A@@CCCCCCE@B@ABCGCC@AABH?C<<<;;;;AA?::9>;?@B????@A<B@@B;??<@@AB
@ATNG8:00929:03559
GATGGTAGCGCGACGAGCGTAGACCCAGAAGATCAGGAACTCTAGAAGAATTCAGATTTTTAACACGAGAGTAAACGTAAAAAGAAGGTTTTACAAGACTCACGTTAACAATATTGCAGCAGTACGCACACAATCGAAGCGCAGTAAGGATGGCTAGTGTAACTAGCAAGAATACCACGAAAGCAAGAAAAAGAAGTACGCTATTAACTATTAACGTACCTGTCTCTTCCGAAACGAATGAGTACAGAGAGTACGATATGTCTACCATCGTTATCGGAAGTCT
+
B<:@?@BDBBBDDCCBBBFCCC:999;@B?BDDC??>??BBC@@AA>AB@B?@?=89999(9>ACCCBBBBBBB9??::;;:*;B>B5;;;.;BB>AAAABBCCB@D@BB@CAA>ABCBCCCEBBCCCDB??<?BBB>A@A??@@@=A>A@@>AEDDCCCCACCC>>>?CC?CAA>AAAAA=997<>;;;;+:=7=886:;A=9395:;<>+/*/<<<<@AA@AA::6:9?CC>BBH>??BCCECCCCCA>BBBBBBB@@=<;<A6<===?;?@@@=A=@===
@ATNG8:00929:03583
GATGTAGTGTGTCTCTGAGAGTAGTACTCATTCGTTTCGGAAGAGACAGGTACGTTAATAGTTAATAGCGTACTTCTTTTTCTTGCTTTCGTGGTATTCTTGCTAGTTACACTAGCCATCCTTACTGCGCTTCGATTGTGTGCGTACTGCTGCAATATTGTTAACGTGAGTCTTGTAAAACCTTCTTTTTACGTTTTACTCTCGTGTTAAAAATCTGAATTCTTCTAGAGTTCCTGATCTTCTGGACAGAGTGTGCAGATACTACCATCGTTATCGGAAAGTCT
+
------//79955599/////9///55445=5:99;(440404>::;<<8<=BCCIE@BB;;7;>BBBA;;;==8<<:::(==;:99;89>BC9:6B?A@<A@@;;9299=999;=89796:,//997955.5944.55>;;<665:;;555545:99.443838555===;;699999+=49999999$9=9999&559:;<<5//)////$/////272794:<<<>>>:>655<=5405:9477///<<<//6<<<977///)///79.55==8==24//:
@ATNG8:00929:03586
GATGGTAGCGCACACATAGATACAGTACTCATTCGTTTCGGAAGAGACAGGTACGTTAATAGTTAATAGCGTACTTCTTTTTCTTGCTTTCGTGGTACTCTTGCTAGTTACACTAGCCATCCTTACTGCGCTTCGATTGTGTGCGTACTGCTGCAATATTGTTAACGTGAGTCTTGTAAAACCTTCTTTTTACGTTTACTCTCGTGTTAAAAATCTGAATTCTTCTAGAGTTCCTGATCTTCTGGAGATACACATGATACTCTACCATCGTTATCGGAAAGTCT
+
>::A?BCBBBCCCCCBEECCCCDBBCCCDCBA>?BBB<BD@B@BDCCCBD@CCCBC?C?CBBB?C@CCCC@@@@A=:::::.:B?CBBB<BCGD?BCCDEB>@@@@CC@CBCCCBBD?CCC@C@CBDDBB@@@CCCC?BBGCCBBBBBCCEEBA@<@@@=AC@C@BBCCBBCCC@CCDCE<B?B;;;;;;*;BAAB:;;CCCCCBB@5;;;;*;A@BB>B@CC@BBBBBCC?A?ABBBBC@AAC@CCCCBCDCBBCBBBCCAA@@=@@@@B@CAAA@CC>BBBB
@ATNG8:00934:03568
GATGGTAGCTCTGCTCTGACTCTCGTATATTCGTTTCGGAAGAGACAGGTACGTTAATAGTTAATAGCGTACTTCTTTTTCTTGCTTTCGTGGTATTCTTGCTAGTTACACTAGCCATCCTTACTGCGCTTCGATTGTGTGCGTACTGCTGCAATATTGTTAACGTGAGTCTTGTAAAACCTTCTTTTTACGTTTACTCTCGTGTTAAAAATCTGAATTCTTCTAGAGTTCCTGATCTTCTGGGTGCGCTACAGTCTCTCTACCATGTTATCGGAAAGTCTA
+
@;;C@FDCCBBBCBBCCCCCCCCBBCC@@@@CDDD>CC?B?BBBAAAB?CDBBB>B>AADC?A?BBBCAAAAA>ABBBB1BB?B@@A=BBBB?DBB>@@=BBBCBB?BBBCAA@?<=;<:><??>A?==>9>A885:<>=::;>>?AAB===A7:;>=AA<A9@@AA@@@=<9==>>>2>:=8=:999,9;999*--3---799>19888(5=<<?:>8==;?@AA>>><?<>>>>>?:::;;2///===;;;;;;@AAAAAA=?>>B==777466(,*(((
@ATNG8:00935:03595
GATGGTAGGCGACATACATACGCGCCAGAAGATCAGGAACTCTAGAAGAATTCAGATTTTTAACACGAGAGTAAACGTAAAAAGAAGGTTTTACAAGACTCACGTTAACAATATTGCAGCAGTACGCACACAATCGAAGCGCAGTAAGGATGGCTAGTGTAACTAGCAAGAATACCACGAAAGCAAGAAAAAGAAGTACGCTATTAACTATTAACGTACCTGTCTCTTCCGAAACGATGAGTACGAGAGTCAGAGCAGAGCTACCATCGTTATCGGAAAGTCT
+
@:>A7<:?;;966@?==BCA@AAB@?B@A@DFDICB=A?@BBABAA@BC@C?ABCBBDDD3C@CCCCDCCBBBB9@>;;;;;*;A>B?CCC:BBB@A@@B;;;;;7:?AA?BBB?AABBBAA@EC;;=EIBB@CBBC@@@ABCBCC@FAC=;:;CBCDEAA?AABADF?BA>ABA5::AA@;???<@@@@@2AB?BCBBCBCB@=@<?>??3839>BCC@@@@ABAA<@=?AB>C;::BBA???BBBBBBBCCBBBBBBB@??C@A===B>@=;;5;@5=;;;
@ATNG8:00939:03558
GATGGTAGCTCGCTGATGATATCTCCAGAAGATCAGGAACTCTAGAAGAATTCAGATTTTTAACACGAGAGTAAACGTAAAAAGAAGGTTTTACAAGACTCACGTTTAACAATATTGCAGCAGTACGCACACAATCGAAGCGCAGTAAGGATGGCTAGTGTAACTAGCAAGAATACCACGAAAGCAAGTAAAAAGAAGTTACGCTATTAACTATTAACGTACCTGTCTCTTCCGAACGAATGAGTCACACTCTCATATGACACTACCATCGTTATCGGAAAGTCT
+
<=<CAD;;9;;:<<<<@@@>=9999.55616B@A;;4;:9:4::;<8<=2545<<;BBBB2@;>A@777AA>>>7>>?>?@@0>@==7<<<0<BC:>B@B@A@:;;/;<?B?DBB>@@BBBBBC;;::9?<A@?CBBB>AABAAABC?C@B;;8:AAAFDEF>AA@==?:@@>BBB?BACCD;BBB==:;;;;,:84//*/57>9;<<A6A<<<9;:=?CCC@BBBCBAA?@<AA?BBB?BBBBBCBBBBCCCCCBBBB@@A@@@A<B>>=C?CABB>@@;@99:
@ATNG8:00939:03593
GATGGTAGACACGTGTGCTCTCTCGTACTCATTCGTTTCGGAAGAGACAGGTACGTTAATAGTTAATAGCGTACTTCTTTTTCTTGCTTTCGTGGTATTCTTGCTAGTTACACTATGCCATCCTTACTGCGCTTCGATTGTGTGCGTACTGCTGCAATATTGTTAACGTGAGTCTTGTAAAACCTTCTTTTTACGTTTACTCTCGTGTTAAAAATCTGAATTCTTACTAGAGTTCCTGATCTTCTGGCTCTCGTAGACAGATACTACCATCGTTATCGGAAAGTCT
+
////)/;<@A@995=666>=;;;<<669;BCCAGDCC=BC?C@BBBABCE>AAB@?;?9<;98036;<?<>333937;777'793:;?;1;>8>8>==8;>57374<<8BC@@<///;387>;C;?>>>>==<<@>>>;>?AA@A@????BB==>@8;;==A@<@;??@BAAA@@8=;;;;/;<A;>:===,<=<==,//7676;==><AAAA/@====5;599,/.88558=;A;A;5535../.2677335:A@AAAA>>;;;>>;>>>==8==<<8=@:@@AA
@ATNG8:00945:03565
GATGGTAGATATATGCACGCTCTACCAGAAGATCAGGAACTCTAGAAGAATTCAGATTTTTAACACGAGAGTAAACGTAAAAAGAAGGTTTTACAAGACTCACGTTAACAATATTGCAGCAGTACGCACACAATCGAAGCGCAGTAAGGATGGCTAGTGTAACTAGCAAGAATACCACGAAAGCAAGAAAAAGAAGTACGCTATTAACTATTAACGTACCTGTCTCTTCCGAAACTAATGAGTACTACTCTCAGAGACACACTACCATCGTTATCGGAAAGTCT
+
DCCC?CBBBCCCCCCCBBBEFCCBB@BBB@ECCCBB@B?CBBBCAC?AA?D?A@@ABDDD2C?CCBBBBCCBBB;A?9::::*:@=A4;;;6;CDAAABCCCCA@>@@BB?BBB@BBDCCCCBBCCCDCCBB?BCAA?ABAAAB>>:@@AAA?BCCCDBAA>ACAAAB@BC@>>><>>?@@:????@@@AA2AC@C:97AACCA;@<@@@@7;7;ACBB>AAA@=?@5999BC>BBB?BCCCCABAAABBBCAAAAABB???ABB:>>@@@<AB>>:=>2998:
@ATNG8:00951:03562
GATGGTAGCATCATGCATATCTCACCAGAAGATCAGGAACTCTAGAAGAATTCAGATTTTTAACACGAGAGTAAACGTAAAAAGAAGGTTTTACAAGACTCACGTTAACAATATTGCAGCTGTACGCACACAATCGAAGCGCAGTAAGGATGGCTAGTGTAACTAGCAAGAATACCACGAAAGCAAGAAAAAGAAGTACGCTATTAACTATTAACGTACCTGTCTCTTCCGAAACGAATGAGTACAGAGAGTACGATATGTCTACCATCGTTATCGGAAAGTCT
+
A??B?BBBBBBBDCCCE@CBCBBBC@CBB?BCCC@A>@?BBCBBAA?AA?A?BBBBBBBB3B@CBAACCAAAAC>CC?@?>>,>@=A=@@@7@AB>ACCCCCEBB?B@CD@DCC?AABBBCBBBCCCDBBCD@CCBB?BBBBBBCC?B?BAB?ABBBBBBB>BBBB@@>BC?CBB?BB>@?;99:=?@CCC3CC?BBBBB?>?A5719A??<A=@@C@@>@@@@988:@=ABB>ACC?CBBBCCCBB===BBBBBABABBBB??;9>>A>>9CBBB=@@<A@@@
@ATNG8:00954:03591
GATGGTAGCAGACGTGACAGAGCGCCAGAAGATCAGGAACTCTAGAAGAATTCAGATTTTTAACACGAGAGTAAACGTAAAAAGAAGGTTTTACAAGACTCACGTTAACAATATTGCAGCAGTACGCACACAATCGAAGCGCAGTAAGGATGGCTAGTGTAACTAGCAAGAATACCACGAAAGCAAGAAAAAGAAGTACGCTATTAACTTTTAACGTACCTGTCTCTTCCGAAACGAATGAGTACTATGTAGAGCTCTATACTAATCGTTATCGGAAAGTCT
+
CCCC@CCCCBABDCBBBCCCCCCCB@CCC@DDDCAA?A@BBBAABB>BB=A>ACC??@@@2@?CBAAAAACCDD>@@;;;;;*;A=A5;;;6;CC@CCCBBBCCB@B@BB?BBD?@@AACCCE@@@CCCDA@<ACCC>@@BBBCA@>A@D::::BAAADBB?BBBBBB?BB@>>?>A@AAA;???=@@@@@2=B<B;;;?;;;A5:5:>BB6B<AAAAA;>;;;>?B<>:>BB:B@@;???@AA@?>A>@>?>AAA@@????<<8;@@A;@@==:>A4:977
@ATNG8:00958:03565
GATGGTAGTACATGATAGACGACACCAGAAGATCAGGAACTCTAGAAGAATTCAGATTTTTAACACGAGAGTAAACGTAAAAAGAAGGTTTTACAAGACTCACGTTAACAATATTGCAGCAGTACGCACACAATCGAAGCGCAGTAAGGATGGCTAGTGTAACTAGCAAGAATACCACGAAAGCAAGAAAAAGAAGTACGCTATTAACTATTAACGTACCTGTCTCTTCCGAAACGAATGAGTACTATGTAGAGCTCTATACTACCATCGTTATCGGAAAGTCT
+
ABBB?BBBBBBBDBBBABBDCBBBB@CCC@DBCCCC?B?BCCBBAC?CC?B>BBCCCCCC5C@CCCBDCCCBBB8?C99999*;C>C4;;;-;CC@CBBBCCCBB?A@DD?@@C?CB@@@@@@CCCBBBDEEADDCC>BAA@BBAA?C@CDD@CBDDDC@@=ADDCCB?BB?AA@<>>?@@8>><;99999.9A?D998CCCBB?B>=>AA8<8<ACCC?CCCBABB8:9:CC=CBA?ABAABBBBBBCCBBBBCBBB>>:BAAA;@@?;;7:>=>59919778
@ATNG8:00963:03569
GATGGTAGCTCACGTACGTCACACGTACTCATTCGTTTCGGAAGAGACAGGTACGTTAATATTTAATAGCGTACTTCTTTTTCTTGCTTTCGTGGTATTCTTCTAGTTACACTAGCCATCCTTACTGCGCTTCGATTGTGTGCGTACTGCTGCAATATTGTTAACGTGAGTCTTGTAAAACCTTCTTTTTACGTTTAACTCTCGTGTTAAAATCTGAATTCTTCTAGAGTTCCTGATCTTCTGGATAGCGACGCGATATACTACCATCGTTATCTGAAAGTCT
+
<8:A=@@@@@;@>@DD;6;CBEEDCCCBBBAA?ADDF>CC@D?CBBBBDD?BBBAA;?4:;::,81339988:33/33337$77689??8:<<@<A@B?BB@CDCHIACCC;;;AB7:;B?B?B???BB?@=@CCC?BBE???B983@<8<:;;.33:49825/588662225/559:;.:6:022;;;*:99>A.5.55565<777-222&2555:5:555158995556;6:9997737//*/8889779799;;<<9675;3:7:;;9@@@>>>D:@<;6
@ATNG8:00914:03611
GATGGTAGCGCGACGAGCGTAGACCCAGAAGATCAGGAACTCTAGAAGAATTCAGATTTTTAACACGAGAGTAAACGTAAAAAGAAGGTTTTACAAGACTCACGTTAACAATATTGCAGCAGTACGCACACAATCGAAGCGCAGTAAGGATGACTAGTGTAACTAGCAAGAATACCACGAAAGCAAGAAAAAAGAAGTACGCTATTAACTATTAACGTACCTGTCTCTTCCGAAACGAATGAGTACGATGAGATCTCGTGTGCTACCATCGTTATCGGAAAGTCT
+
@::C:BBBBBCBBBDDCCCCCCCCC>CCC?CCCCAA>@?AADCAAA?AB?B>AAAABCCA2@<@CCCAAAACCD>CA@@@>>0>D=B<AAA9ACDACBCBCCCCD?B?BB?BCC?AABBCCCCCBBBCCDCC?CCCC?ABBBAABB>B@CCCCCCCCAAAA?CCCBBB@BB?9999==99929<<;=:::::&:=;A868@AAA@<A<??@B8;8;ADBB?BCCB@@A7979CA9B??=?CFCCAAAAACAB@BC;;:??9::=>>=AABAA=AAAA=??7=777
@ATNG8:00914:03623
GATGGTAGAGAGAGCTCTCTCATCGTACTCATTCGTTTCGGAAGAGACAGGTACGTTAATAGTTAATAGCGTACTTCTTTTTCTTACTTTCGTGGTATTCTTGCTAGTTACACTAGCCATCCTTACTGCGCTTCGATTGTGTGCGTACTGCTGCAATATTGTTAACGTGAGTCTTGTAAAACCTTCTTTTTACGTTTACTCTCGTGTTAAAAATCTGAATTCTTCTAGAGTTCCTGATCTTCTGGTGTCGTCTATCATGTACATCGTTATCGGAAAGTCT
+
9:;B9ADBBCBBBBJBABCCCGCCCCCCCCAA?AEEG>BB?B?CCCCCBB?BBCBB?B@AAAG@C@BBBBBBBBC>A@CCC2BB>A>@:2:@AB?BBC?>;.88=>7815=>D?@??:>=F;?9?AA@@@>>9>>?A9>8;;=>>>@A=>>>>>?<?AA<AA<@=@A?>>>BBA<=>>DC2A<A978888'2<8<;1;/..789==<18886$28>:A5=:=A;CD@A<??:>:?>>>>>:=<=9>>@=??AAAA>>888???>>@><@><:47719<<=
@ATNG8:00917:03634
GATGGTAGATACTCGCTGATACACCCAGAAGATCAGGAACTCTAGAAGAATTCAGATTTTTAACACGAGAGTAAACGTAAAAAGAAGGTTTTACAAGACTCACGTTAACAATATTGCAGCAGTACGCACACAATCGAAGCGCAGTAAGGATGGCTAGTGTAACTAGCAAGAATACCACGAAAGCAAGAAAAAAGAAGTACGCTATTAACTATTAACGTACCTGTCTCTTCCGAAACGAATGAGTACAACTCTCATATGACACTACCATCGTTATCGGAAAGTCT
+
@>>@@BCDCCCCCBBBDEDDCCBBB<ACC@CCCBBB@B@CBCCCAA>BD?@?BBBBBCCC3C?CCBBBCABACC>CC@@@@@1@@=B4;;;6;CEACCCCGCCCC?C@CC?CCC=BBBBBBBBBB@DDCCAB@BC??<@@??@AA@9@>A;:8;BBCCCDC?CCCBBB?BA<@AA<??@@@;<<<;99::::%:>:>888BBA@@<?<??@A7:7;?A@A>AA@@@@@296:@@;ABB@BBBBBBCB?BBBDCC?????@@>>>?=@>>>C?CCCC?CD=B889
@ATNG8:00922:03644
GATGGTAGCGCATATCAGCGCAGCCCAGAAGATCAGGAACTCTAGAAGAATTCAGATTTTTAACACGAGAGTAAACGTAAAAAGAAGGTTTTACAAGACTCACGTTAACAATATTGCAGCAGTACGCACACAATCGAAGCGCAGTAAGGATGGCTAGTGTAACTAGCAAGAATACCACGAAAGCAAGAAAAAAGAAGTACGCTATTAACTATTAACGTACCTGTCTCTTCCGAAACGAATGAGTACTATGTAGAGCTCTATACTACCATCGTTATCGGAAAGTCT
+
B<BF@C;9:@AB@@AC@A@@CDELE@DBB@BCBBBC6;8:BDDDCC@BA>A?ABBBABCC5B@BCCCCFDEDDD=BBBCEDE5BB>BADFE;DCCACCBBBBBBB@B@CDACCC?BABBAAABBBBCCBCBC@ECBB?BBBABC@@<@=@:96;BBBBBBC@CCDBBA?BB@BBB?BA999,9=<;>>@@AA(AC@C999BCCCG?B?B???<?;>?B;;6;@@@BBB@D?BBA<BCE@DCDCCCBCBBBBBCAAABBBBB=<<:94::?==:>?@@<@B6=;::
@ATNG8:00930:03643
GATGGTAGATATATGCACGCTCTACCAGAAGATCAGGAACTCTAGAAGAATTCAGATTTTTAACACGAGAGTAAACGTAAAAAGAAGGTTTTACAAGACTCACGTTAACAATATTGCAGCAGTACGCACACAATCGAAGCGCAGTAAGGATGGGCTAGTGTAACTAGCAAGAATACCACGAAAGCAAGAAAAAAGAAGTACGCTATTAACTATTAACGTACCTGTCTCTTCCGAACGAATGAGTACTACTCTCAGAGACACACTACCATCGTTATCGGAAAGTCT
+
:;;?<?ACCCBBB@AACCCCCBBBB>A;;04@BB;;7;<ACDECCB>AA?B?>??AAAAA.959BBBBCBBAAA;:9<@???0>>;@4555&5994;A>999BBB?C@BC?BBC>A@BDDDBBCCECCCBDCACC@?>@CCCBBBB<@=@;;;0;ABCCCADA@@?BBB@BD@BBB?BA@@A8998<@@BBBC)BB?B;;<>>AAA<>;>>@D1838>CAA>AAABCAA=@<@@=@@@>BDDBBBABBCCBBB??@CCC>>>@?::7:==<?<@998-88)8888
@ATNG8:00933:03611
GATGGTAGGCACTGCGCACACATCCCAGATGATCAGGAACTCTAGAAGAATTCAGATTTTTAACACGAGAGTAAACGTAAAAAGAAGGTTTTACAAGACTCACGTTAACAATATTGCAGCAGTACGCACACAATCGAAGCGCAGTAAGGATGGCTAGTGTAACTAGCAAGAATACCACGAAAGCAAGAAAAAGAAGTACGCTATTAACTATTAACGTACCTGTCTCTTCCGAAACGAATGAGTACTATAGACTTTCTGAGACTACCATCGTTATCGGAAAGTCT
+
BBCE@ECB@CB@@@@BCHCBCCEEE9DCDCCBBBBB>B?CCC@AAD@CD@C@CBBCBAAB1?=?BBCBBCCCCC>BCBBBBB5BA?B<AAA9ACC@CBAABBCCC@B@BC?BBC@BBABBBBCCCDFDCCBB=CBCC?B@AAAAAB>A>A@@>BBBBCCCC?ABBBBB@BB?BBB<??AA@;@?=9==<>>1;A<A===DAAAA<@<@@CC7;7<ACCC?AAABBBB>A?CCC>CBB?BAA>>>BBCCAC>>>C;AAAA@???AA>A>>>A?BCCC>@@:@998
@ATNG8:00947:03612
GATGGTAGTATCTGCACACTCTGTCCAGAAGATCAGGAACTCTAGAAGAATTCAGATTTTTAACACGAGAGTAAACGTAAAAAGAAGGTTTTACAAGACTCACGTTAACAATATTGCAGCAGTACGCACACAATCGAAGCGCAGTAAGGATGGCTAGTGTAACTAGCAAGAATACCACGAAAAGCAAGAAAAAAGAAGTACGCTATTAACTATTAACGTACCTGTCTCTTCCGAAACGAATGAGTACGTGTGACGTACGTGAGCTACCATCGTTATCGGAAAGTCT
+
@@@C@CCCCBBBCCDCBBBCECFDD@CCB@CCCDBB?A?BGCCCCC@BC<A>BCCBBBBB3B>BAAAABCBBBB<ABAAAAA5AB?A<@@@9ABBACABAFCBCB@C@CD@CBB?BBDCCB@@CDDDDBBCC?BBBB?BBBBBBA@9@=A::::DCCCABB?BB@AAB@BB@>>?;@@::::+::939:::::%0:6=///=<CBD:=:<>BB;?;@ECBB@BBA@???9><>@?9A9949BBCCCBBBBBBBAAABBCCAAACCBB?BABAA=AB;?=?C>BBAA
@ATNG8:00950:03639
GATGGTAGAGTATCATGTGTATCTCCAGAAGATCAGGAACTCTAGAAGAATTCAGATTTTTAACACGAGAGTTAAACGTAAAAAGAAGGTTTTTACAAGACTCACGTTAACAATATTGCAGCAGTACGCACACAATCGAAGCGCAGTAAGGATGGCTAGTTTAACTAGCAATTAATACCACGAAAGCAAGAAAAAGAAGTAACGCTATTAACTATTAACGTACCTGTACTCTTCCGAAACGAATGAGTACTATAGACTATCTATCGTTATCGGAAAGTCT
+
<<;@=ABBBBBB@@ABAACBC;;;B?AAA=@9:9<:.445<<<=>??@@>;=@@;?;>>>+@<<A>696CCC=BB;@995999(9:7<.5555$5==9?@665<<43247:<8<??7:>89@@?@BBBBCBBCCABBCD?A@D@@:;99@9@;;49@?>AA;@<@A@A@A7939=@=?=?=/00)///666666'661699399////7>8?>=C:C@CAA=?;<<000;00+0+97?6;38-3/9/////89:;=888>>B>>A=@<@BBD;>>9>><>
@ATNG8:00950:03648
GATGGTAGATACTCGCTGATACACCCAGAAGATCAGGAACTCTAGAAGAATTCAGATTTTTAACACGAGAGTAAACGTAAAAAGAAGGTTTTACAAGACTCACGTTAACAATATTGCAGCAGTACGCATACAATCGAAGCGCAGTAAGGATGGCTAGTGTAACTAGCAAGAATACCACGAAAGCAAGAAAAAGAAGTACGCTATTAACTATTAACGTACCTGTCTCTTCCGAAACGAATAGAGTACACACTCTCATATGACACTATCGTTATCGGAAAGTCT
+
8:<D:CCBCB===BB>965555555)454399<=<<6969///666333-3277833333$34333<;:89///(////;;<+==7?5;;;0;;;9AA::6<<;;7:=A@665@9<>C=DCDDCBBAA@@A>:>;00*/99//443-484569<<<>A588>B0000/)/6069:5==???5:::6:::::+:;68555989=>4<88::7+.(/.0//599-///9)3-///(/995///9888====<:::72228;8333666../(/69949:2:333
@ATNG8:00958:03602
GATGGTAGATACTCGCTGATACACCCAGAAGATCAGGAACTCTAGAAGAATTCAGATTTTTAACACGAGAGTAAACGTAAAAAGAAGGTTTTACAAGACTCACGTTAACAATATTGCAGCAGTACGCACACTATCGAAGCGCAGTAAGGATGGCTAGTGTAACTAGCAAGAATACCACGAAAGCAAGAAAAAAGAAGTACGCTATTAACTATTAACGTACCTGTCTCTTCCGAACGAATGAGTACTACTCTCAGAGACACACTCCATCGTTATCGGAAAGTCT
+
AABC?BBBBBBBCBBCCCHABACCC=CCC?@@B?;:5;9?????>?7>><?9<@@99::9'74>??B?@@=77929=@?@@@+66058;<@7@@@=AABCBBB;;8:<ADACBB?DDCCBAABILCCBCBBBBBC@@?@DCB@@@B?B@C;;:;DBACDGD@@@@AAC=AA@AAA<?>@@>8777/779898%7=87525<9>>><@<=8:;=C>A@BCB?BAAAAAA>B>AA@CCC?CCBABBBCBB@?@BBCAABB>AA;;;<??:::=@><;;DD8?>>>
@ATNG8:00958:03624
GATGGTAGGTGCACATGAGTGTATCCAGAAGATCAGGAACTCTAGAAGAATTCAGATTTTTAACACGAGAATAAACGTAAAAAGAAGGTTTTACAAGACTCACGTTAACAATATTGCAGCAGTACGCACACAATCGAAGCGCAGTAAGGATGGCTAGTGTAATTAGCAAGAATACCACGAAAGCAAGAAAAAGAAGTACGCTATTAACTATTAACGTACCTGTCTCTTCCGAAACGAATGAGTACGTGTGCGACGTGTCTCCTACCATCGTTATCGGAAAGTCT
+
@@CC:BDC?BCCC?BBBDAA@BB@@<@AA>@A@CBB?B?@ADDDBB>@@7;5;DC;;;;;*;>B<<0000*/79.7777779);@7@.95509@=:?B@B?@@@??B@BB@CAA>ABBBLBBBBCCDCCCDE@BCBB?BBBBBCAA=A;A;;6;@BBBCDC?B?BDCB?AB=BBA39999:,8;><?@@@@.::59BBBDE:;;9;6;@BB6:9:BBBC?BAAAAAB?A?CCD<@::6:@@?::99>>?>?>ABABBCCAA=@>>;===>@;?<;;=AB:A;88
@ATNG8:00916:03686
GATGGTAGAGTATCATGTGTATCTCCAGAAGATCAGGAACTCTAGAAGAATTCAGATTTTTAACACGAGAGTAAACGTAAAAGAAGGTTTTACAAGACTCACGTTAACAATATTGCAGCAGTACGCACACAATCGAAGCGCAGTAAGGATGGCTAGTGTAACTAGCAAGAATACCACGAAGCAAGAAAAAAGAAGTTACGCTATTAACTATCAAACGTACCTGTCTCTTCCGAAACGAATGAGTACGTGTGACGTACGTGAGCTACCATCGTTATCGGAAAGTCT
+
45==056<5;4=;;5:9?9?>B@@@ACBC@A@@?AA5;49;<::;>85529;@@>==999(=.56;>=>BB;;;)9?9:;;.5:5:.555&5998<<:95988;1718=9?@C<@@@@@0/0==/55995505<<=9<;<@A@@?=@;@00*00/7:88:599:;<=<@@@BBB??>99477369=====%99)/0(0:97;5705:=9;:868(7<:99:@8:::8A6;6:;:/98818AAAAAAA8888;B@@@BCA????@9838877B?CBBB?BB>B@99
@ATNG8:00920:03686
GATGGTAGCGCACACATAGATACAGTACTCATTCGTTTCGGAAGAGACAGGTACGTTAATAGTTAATAGCGTACTTCTTTTTCTTGCTTTCGTGGTATTCTTGCTAGTTACACTAGCCATCCTTACTGCGCTTCGATTGTGTGCGTACTGCTGCAATATTGTTAACGTGAGTCTTGTAAAACCTTCTTTTTACGTTTACTCTCGTGTTAAAAATCTGAATTCTTCTAGAGTTCCTGATCTTCTGGTCTACTACACTGTACTCTACCATCGTTATCGGAAAGTCT
+
:5:A:>BBBCCCCCCCBCCDDDAAACCBDC??>?CBF=CD?C?CBBEECC@CCDBB?B@BBCC@B@BBBCCBBCC?BBCCC1CC@BBBB=AABC?CCB?BC>@AACCFACCDDBBBD@CCC@C?CCCCCAAA?CCBB?CBCCCBBBDAABBBBAB@BBB@BC?B?AABCDCCCD@BBBBB9B?C>@ABAB0@CCCE>AADDFDCCBB?CDDD5CCCCC@C@CF@CCBBBAA>A@BBBCCC?ABB@CBBBCBBBCCABBCCBBCCB@@@@CD@DCCC?CC=C@??
@ATNG8:00924:03697
GATGGTAGAGAGACTGTAGCGCACCCAGAAGATCAGGAACTCTAGAAGAATTCAGATTTTTAACACGAGAGTAAACGTAAAAAGAAGGTTTTACAAGACTCACGTTAACAATATTGCAGCAGTACGCACACAATCGAAGCGCAGTAAGGATGGCTAGTGTAACTAGCAAGAATACCACGAAAGCAAGAAAAAGAAGTACGCTATTAACTATTAACGTACCTGTCTCTTCCGAAACGAATGAGTACGATGAGATCTCGTGTGCTACCATCGTTATCGGAAAGTCT
+
@<@@?A@B;;6CC>>@@;BA;;6BD9:;9<>=@A@@>A@CDBAAAB=AA=?>?B997BA@1A>@@@???>=<<<57394444$55.5.55506<>:A:9;>DB:;79<>=7?AA?BBBBCBBDBBBBAAA;;7;AAA?B???AAAA?C@A@@=@BB?@?>?=?CCCBB>AA?CDD?BB@?=3897/0////(/:3///9<C??A<?9885;7?<;;ABB@BBCBAAC?B799B:??B?BBBBBBBBBBBB?@?@@A???>898??;?A>>>688@@<>B6=;;;
@ATNG8:00929:03674
GATGGTAGCGCATATCAGCGCAGCCCAGAAGATCAGGAACTCTAGAAGAATTCATGATTTTTAACACGAGAGTAAACGTAAAAAGAAGGTTTTACAAGACTCACGTTTAACAATATTGCAGCAGTACGCACACAATCGAAGCGCAGTAAGGATGGCTAGTGTAACTAGCAAGAATACCACGAAAGCAAGAAAAAAGAAGTACGCTATTAACTATTAACGTACCTGTCTCTTCCGAAACGAATGAGTACGATGAGAGAGCTCTCTCTACCATCGTTATCGGAAAGTCT
+
<B@@<>554<:;556:>>>995<==4@<B=?>@@:;6;=@A@>>9:2584;:>0000////$/07;==>8888=<33333:::)79/7,333&333,3833399///(/4/.(.5533359<<;:;>B;:;A;;6;BBC8;:@ACBBB6<5;;;5;@@>@<BD=AAA?@?<??>DCC<??AA@;@??:?@@@@@'@A3:::9@B00/+/6777<6<6?8B@D?B@@@@9;4:<;::59=?;999?@@ABBBCBCBBB???AAAB;;?=8;;;<@<@@??9??8?A@A
@ATNG8:00933:03658
GATGGTAGCACACGAGATCTCATCGTACTCATTCGTTTCGGAAGAGACAGGTACGTTAATAGTTAATAGCGTACTTCTTTTTCTTGCTTTCGTGGTATTCTTGCTAGTTACACTAGCCATCCTTACTGCGCTTCGATTGTGTGCGTACTGCTGCAATATTGTTAACGTGAGTCTTGTAAAACCTTCTTTTTACGTTTACTCTCGTGTTAAAAATCTGAATTCTTCTAGAGTTCCTGATCTTCTGGTGAGATATGCATGATGCTACCATCGTTATCGGAAAGTCT
+
554>:>BACBBBBBBBCCCCCFBBBC=CCCCC@CCCJ?BA=A@@>A@B@A>BCCDB@D89:<;9<?BBBBBBBAA?::999$9<8;ABB9BCBB?BCC@EC??=@BBB?BDCBB@B@=?@C;?;>><<:::=<A@@?;@@ABAAA===???A;;;<=<<<?@;?<ABA>>>??A<>>AAA6?<?;<===<+<>::;-88;:;:@@@@<@CCD/A;;;D=A:>==AAA@;;;<?<??A???;??@<?D@@@=<=>>>@@>>>>>>>:?<=>@<??BB<<<2;6//
@ATNG8:00935:03680
GATGGTAGCATCATGCATATCTCACCAGAAGATCAGGAACTCTAGAAGAATTCAGATTTTTAACACGAGAGTAAACGTAAAAAGAAGGTTTTACAAGACTCACGTTAACAATATTGCAGCAGTACGCACACAATCGAATCGCAGTAAGGATGGCTAGTGTAACTAGCAAGAATACCACGAAAGCAAGAAAAAGAAGTACGCTATTAACTATTAACGTACCTGTCTCTTCCGAAACGAATGAGTACGATGAGATCTCGTGTGCTACCATCGTTATCGGAAAGTCT
+
45;<9>DCDDDCC9;;CBBBCC@@@ACCG@BBDBBB@B@BAA999@=@C?A=@A::3:::+<8BBBABBCBA@@8<9;4444$4939.555&5<>9>AAABBB@@@AADE@CBB?AACABBCCCCCCCCBBB@CAA@?BBCBBCBB?C@D@@?@CCDCCCC@CCCAAB?CC?AAB?CABBC=@>?9>AAAA3AB@BBBBCBB@A:<;>AAA<A;>=BCC@CCBB@@@@C?BBB>BCC?C@AACCBBACBBBCCCAAAB@:;;>AA<??AAD?>>>A9<<6:89;
@ATNG8:00935:03692
GATGGTAGTGATACAGATCAGACACCAGAAGATCAGGAACTCTAGAAGAATTCAGATTTTTAACACGAGAGTAAACGTAAAAAGAATGGTTTTACAAGACTCACGTTTAACAATATTGCAGCAGTACGCACACAATCGAAGCGCAGTAAGGATGGCTAGTGTAACTAGCAAGAATACCACGAAAGCAAGAAAAAAGAAGTTACGCTATTAACTATTAACGATACCTGTCTCTTCCGAAAACGATGAGTACCTCTCAGACGCTCGTCCTACCATCGTTATCGGAAAGTCT
+
CBAB?BFCCBBABBBBCIGCGDCCD?B@@<@ABD>>9<900////96;:9?@>?<<<>=='3,388///6787818/0/;;;'//)//)555&5995<>;;;>=;;;4;@BB?B;;7;BB;;;@@:;996>?@@@BCCC@BACDFBBB?B?A;;7;BBBCC>C?888?@@=BB?CCB<??BBA;?7819=>>==&?A<?@<???AA>><>;>>>;7=9=;////(//25527.502222&22225822.72-----5335555566/555269;>B?AA>>199*9<;?
@ATNG8:00940:03655
GATGGTAGCTCGCTGATGATATCTCCAGAAGATCAGGAACTCTAGAAGAATTCAGATTTTTAACACGAGAGTAAACGTAAAAAGAAGGTTTTACAAGACTCACGTTAACAATATTGCAGCAGTACGCACACAATCGAAGCGCAGTAAGGATGGCTAGTGTAACTAGCAAGAATACCACGAAAGCAAGAAAAAAGAAGTACGCTATTAACTATTAACGTACCTGTCTCTTCCGAAACGAATGAGTACACATCGTCGTGTCGTGCTACCATCGTTATCGGAAAGTCT
+
@<<C@BCBBBBBCCCCDDCBBBFAA?ABF@AAABBA=A=ABBBBBB?AA>A?C@@>????.?=@ACAABCCBBB>BBCBCDD5CC?C@BBB:BCC@CCCCCCCBB?B@BB?CDD?BB??ABBCCBBCCBBAC@DDAA?BABABB@@<A?B@A>ACCCAAAC?AAABBB@BB?989<@@99929??;::::99%8>:>888AAAAA<@;????7<8;ACBB?AABAAAA?B?BBC>CBB>ABCBBBBBBCCCCADBBBDB@@>>CCC@BBBBB::9CD?CC>CB>?
@ATNG8:00940:03665
GATGGTAGCTCTGCTCTGACTCTCGTACTCATTCGTTTCGGAAGAGACAGGTACGTTAATAGTTAATAGCGTAACTTCTTTTTCTTGCTTTCGTGGTATTCTTGCTAGTTACACTAGCCATCCTTACTGCGCTTCGATTGTGTGCGTACTGCTGCAATATTGTTAACGTGAGTCTTGTAAAACCTTCTTTTTACGTTTACTCTCGTGTTAAAATCTGAATTCTTCTAGAGTTCCTGATCTTCTGGGCAGACTCTCACACGCCTACCATCGTTATCGGAAAGTCT
+
88<B<>:@555;=AACBA;A@<<<<<999949.4494/6@@C@BBBEBCC?AAC;;857@C::06>B@@>000)/;39:<;;*//)48990:=??6??=99=.5565<<8669@<9;=)//92719:>>@@@@<?<BC@CCBBBBBCCBCADDCBB?CCC@CC@C?BBCCAACBC@BCCCD7B4:4:;:::(:>>>>+00>=?<A<>:.444&4445:7<6<<7655<<<=:=9<BBCCC>@?AB6;;@AAAAACC@@@BB@CCC@CDBAB?AB??4:;.;:;;
@ATNG8:00946:03685
GATGTAGTATATCGCGTCGCTATCCAGAAGATCAGGAACTCTAGAAGAATTCAGATTTTAACACGAGAGTAAACGTAAAAAGAAGGTTTTACAAGACTCCGTTAACAATATTGCAGCAGTACGCACACAACCGAAGCGCAGTAAGGATGGCTAGTGTAACTAGCAAGAATACCACGAAAGCAAGAAAAAGAAGTACGCTATTAACTATTAACGTACCTGTCTCTTCCGAAACGAATGAGTACTACTCTCAGAGACACACTACCATCGTTATCGGAAAGTCT
+
BBBCDCC@AACCBBCJEBBCCBBA@BBB:;;BC;;8;>BBDCCCC@BB?B>AAB;;;;-46::596===;;:13344444$5949.555&5<<8>A>>?<==8<=:9465=8=>CCAAABBAAABBAAA=B=@@?BBAAAA:><>>AA@=?:8::>??<CAABBB?CB?ACEAC?:::.9==8?DCCC39948>>>??@??283777:6?5?>BBA=@???BBD:>7;;>4<;;5;;<C<;;BBBCCCBBBBBBAB@;;;BC?B;;<B@;:;D6;;6:@@>
@ATNG8:00961:03681
GATGGTAGCATCATGCATATCTCACCAGAAGATCAGGAACTCTAGAAGAATTCAGATTTTTAACACGAGAGTAAACGTAAAAAGAAGGTTTTACAAGACTCACGTTAACAATATTGCGGCAGTACGCACACAATCGAAGCGCAGTAAGGATGGCTAGTGTAACTAGCAAGAATACCACGAAAGCAAGAAAAAGAAGTACGCTATTAACTATTAACGTACCTGTCTCTTCCGAAACGAATGAGTACAGAGAGTACGATATGTCTACCATCGTTATCGGAAAGTCT
+
ABCD@CBBBCCDCAABCCCCBBBBC@DCC<AACBBB>@=AA@???A?BD?B?BBAAAAAA+;68>>BCCBBBBA8@@;;;;;';?<<9?;@1?BC@BBACBBA;:8<@EEABBC?BBB?AACBBBBBBBB@@<>?BB=AABBBAAB?B@BBB?BCCBAAAB>BBCCCC?CC@BB@=@@@<<375.(.3333'//(/99;>>>@@:=:=>>A;><>?@@@=BB@A>>>:=9;;;3:CB?@@?C???BBBBBBBCCAAAAB@@A<<=<AAA??;BCCD?BB=BA@>
@ATNG8:00962:03659
GATGGTAGACATATCGTACTCTCTGTACTCATTCGTTTCGGAAGAGACAGGTACGTTAATAGTTAATAGCGTACTTCTTTTTCTTGCTTTCGTGGTATTCTTGCTAGTTCACTTGCCATCCTTACTGCACTTCGATTGTGTGCGTACTGCTGCAATATTGTTAACGTGAGTCTTGTAAAACCTTCTTTTTACGTTTACTCTCGTGTTAAAAATCTGAATTCTTCTAGAGTTCCTGATCTTCTGGGTGCGCTACAGTCTCTCTACCATCGTTATCGGAAAGTCT
+
;55@9=CFCB@@CDBBADDEE@BBCCCCCCAA?@CCC>CC?B?CAACCCC?BBBBB>B?BAAA>A?ACAAADCBB?BBCBC1B@:<888'2@@@?BCC@CA;A@BB><8<==>;@A7;=A<A<A@@@AAAA;@>==9=@A>>>>@@AAAAA@??<@DD<@?;@<AA???AA@>7>AAAA2>;>=AAAAA/>>88818;:;BD=9;=18888'258662755505:::?AA7;79777==8====0::>>>>>>>B????BBBAA;@==<D>DD<<9=B:A@?@
@ATNG8:00926:03728
GATGGTAGCAGACGTGACAGAGCGCCAGAAGATCAGGAACTCTAGAAGAATTCAGATTTTTAACACGATAGTAAACGTAAAAAGAAGGTTTTACAAGACTCACGTTAACAATATTGCAGCAGTACGCACACAATCGAAGCGCAGTAAGGATGGCTAGTGTAACTAGCAAGAATACCACGAAAGCAAGAAAAAGAAGTACGCTATTAACTATTAACGTACCTGTCTCTTCCGAAACGAATGAGTACTGCGTCTCACTCTCGCCTATCATCGTTATCGGAAAGTCT
+
@;?;7;>B>CBBBBC<@<96<CCCE?B;;7;=??@@<?7?CBBBBB=?>9>:?><;;;;<'928<>>>?BBBBF>B?@>;>>,=@=B4:;;&9@:5<BBCBC@9;7;>?@<@DA>AC98;CCCBB@@AA;;;=@B;;88BCABBBB?C@EAA?ACBABF?@=?BBBBB?AA=>>?:=????8?>>;??AAA/AA=BBC???AAA<A<A@@@=A=@=???=???@>=?9?9>AA;B9949A?===;=888@AADCBBABBB=8=B=>444==8====6::2:333
@ATNG8:00929:03729
GATGGTAGTGTCAGTGCGCGTCGTCCAGAAGATCAGGAACTCTAGAAGAATTCAGATTTTTAACACGAGAGTAAACGTAAAAAGAAGGTTTTACAAGACTCACGTTAACAATATTGCAGCAGTACGCACACAATCGAAGCGCAGTAAGGATGGCTAGTGTAACTAGCAAGAATACCACGAGAGCAAGAAAAGAAGTACGCTATTAACTATTAACGTACCTGTCTCTTCCGAAACGAATGAGTACGAGAGAGCACACGTGTCTACCATCGTTATCGGAAAGTCT
+
444<7=CBBBCDDC@AAACBABBBA?BCCACCBB@@=??BACCDDC?AA=B>A?=77777)9<AABBCBBBAA@8>@;;;;;*;A>C?BBB:BCBBCFDCBCBBB?B@BD@CCC@BBBAFBCBCCDBBDCCC?CCDD?AAABBBBB@E>A@@=@AACAAAB?BBBCCC?CC?DAA?BBCCDB@>>78888)7=:>??DDBBBC@C@CCCC>B>BBGDD>ABCC@@@0000AA<AAA=@AAACCBBB@@@@?BB@CA>>>@@>==8=>>>A8==;;7;D6:;=>
@ATNG8:00932:03741
GATGGTAGTATCTGCACACTCTGTCCAGAAGATCAGGAACTCTAGAAGAATTCAGATTTTTAACACGAGAGTAAACGTAAAAAGAAGGTTTTACAAGACTCACGTTAACAATATTGCAGCAGTACGCACACAATCGAAGCGCAGTAAGGATGGCTAGTGTAACTAGCAAGAATACCACGAAAGCAAGAAAAAGAAGTACGCTATTAACTATTAACGTACCTGTCTCTTCCGAAACGAATAGTACACACTCTCATATGACACTACCATCGTTATCGGAAAGTCT
+
444>:?CCCC@@@CCCCDBCCCCCC?CCCACCDB@A<@<@BC@A@C@CCAD@BA@99999)9>ABBBBBBDBBB=??;;;;;*;A=@<@@A7@DC@ICCCBBD@?>A@CC@DCC?CCBBBCDCCCCCCBBBA?CDDD<@@BBAAAB>C@C??>@ECBCCBC@BBBBBB?CC@BBB>@A@AA;999>@AABB2AB=B;;;ABB@@<@<@ABC:=:=ACAA>AA???AA?B?BBB>BBB?BBBBBBBBBBBACAAAAAA???AAAA<AAA?A=CCCC@BA:@999
@ATNG8:00937:03739
GATGGTAGAGTATCATGTGTATCTCCAGAAGATCAGGAACTCTAGAAGAATTCAGATTTTTAACACGAGAGTAAACGTAAAAAGAAGGTTTTACAAGACTCACGTTAACAATATTGCAGCAGTACGCACACAATCGAAGCGCAGTAAGGATGGCTAGTGTAACTAGCAAGAATACCACGAAAGCAATAAAAAGAAGTACGCTATTAACTATTAACGTACCTGTCTCTTCCGAAACGAATGAGTACACACTCTCATATGACACTACCATCGTTATCGGAAAGTCT
+
BAA@?BBBCCCCBBBBCCCCCAA@C?B@@>@@BC;;9;?BBBDFCB@BC@CBCCDBBBBB2B?BBBBBCCBBBD=@@<:9:9(:A>B?BBB8@@@?BB@@@BA;9499<?9??A><BBBDBCBCCCBCBCBC@CCDD?BBBB?@@C>C@@@@?BB@@@AAA@CBB@@?AAA>AAB?BBBBD5998899999(3>8A789B@@@@<A:=>@@;><;;@CC?ABBBBBB@C?BBB<BBB?CBCCABBBCBBBBBBBBBBCBBBBCBB?BBBBC@CBBB?AA9A:::
@ATNG8:00952:03720
GATGGTAGCTCTGCTCTGACTCTCGTACTCATTCGTTTCGGAAGAGACAGGTACGTTAATAGTTAATAGCGTACTTCTTTTTCTTGCTTTCGTGGTATTCTTGCTAGTTACACTAGCCATCCTTACTGCGCTTCGATTGTGTGCGTACTGCTGCAATATTGTTAACGTGAGTCTTGTAAAACCTTCTTTTTACGTTTACTCTCGTGTTAAAAATCTGAATTCTTCTAGAGTTCCTGATCTTCTGGTGTCGTCTATCATGTACTACCATCGTTATCGGAAAGTCT
+
:55C;CDCBBBDBBBBBBBBCCCCCCCBCBBB?BCCC=CC@C?CCDDCBB>BDDDD?D=BBCC?C?CBBCDDCBC?CCCCC1BB?BBBB<ADBB?BDC@FC>@?ACCC?BBDCCCCC@DCC<A>BDCBAAAB?BCCC?BBBBDBBBCCCCCAAAA?DDD?CB>B>AACCCCCCB?B;;;;.;>B<;::::*:CCBE>BBICCCEDDC<@@@@0@BBBC?B?BD?BACCDBB?B?BBBBBB<AADABBBDCCCBBCCCBCBBCCBC?BBCCC?CBAA?CC=C999
@ATNG8:00954:03705
GATGGTAGGCGAGAGTGAGACGCAGTACGCATTCGTTTCGGAAGAGACAGGTACGTTAATAGTTAATAGCTTACTTCTTTTTCTTGCTTTCGTGGTATTCTTGCTAGTTACACTAGCCATCCTTACTGCGCTTCGATTGTGTGCGTACTGCTGCAATATTGTTAACGTGAGTCTTGTAAAACCTTCTTTTTACGTTTACTCTCGTGTTAAAAATCTGAATTCTTCTAGAGTTCCTGATCTTCTGGTGTCGTCTATCATGTACTACCATCGTTATCGGAAAGTCT
+
;:5C:>CC?;;6>69/::7<///99:@A=>>>7;;<<6<>;>;><;;<?>9?>==@:>?CBBB?@=>B@37-7<9488888$333877818=>><>??<BC:;;AAAB?BCBB;;;B?BBC@C?BBBBBB??>?CCC698BB@@AA999BB9::B<??A=@A??;??@>>>@@A<>?>DD;D9=188:::*:>776068:///88593;AAA.A888A<A=A@<>8886667@///;9//,//=6999>A>;=>@@@>==?@A@A=C?777177//*/>1;667
@ATNG8:00916:03787
GATGGTAGGCGTGTGAGAGTCTGCCCAGAAGATCAGGAACTCTAGAAGAATTCAGATTTTTAACACGAGAGTAAACGTAAAAAGAAGGTTTTACAAGACTCACGTTAACAATATTGCAGCAGTACGCACACAATCGATGCGCAGTAAGGATGGCTAGTGTAACTAGCAAGAATACCACGAAGCAAGAAAAAGAGTACGCTATTAACTATTAACGTACCTGTCTCTTCCGAAACGAATGAGTACAGAGAGTACGATATGTCTACCATCGTTATCGGAAAGTCT
+
BBBB@BBB@CCDCCCBCBB@@@;;;)5=9;ACCCCCACABBBCBAA?BB?B?BBB@@@@@,@=@ACCCBBBAAA<@BAAAAA2??:=9=>=*77<9884@AA<>>8=8<?;@@@7;:>>@>>>@??@@;;:A<A::;===A???>=9=<====??ABDG8868>>>8838@;?@C:>>8918==:>>GDD/==>??>=====<@<>>==:><@?BAA<@@?A;;;5<;?>>4=9949@@A?;;>>>????AAA@@@B@@@=<<:<::;D<BBCC?BB=@788
@ATNG8:00917:03785
GATGGTAGAGAGAGCTCTCTCATCGTACTCATTCGTTTCGGAAGAGACAGGTACGTTAATAGTTAATAGCGTACTTCTTTTTCTTGCTTTCGTGGTATTCTTGCTAGTTACACTAGCCATCCTTACTGCGCTTCGATTGTGTGCGTACTGCTGCAATATTGTTAACGTGAGTCTTGTAAAACCTTCTTTTTACGTTTACTCTCGTGTTAAAAATCTGAATTCTTCTAGAGTTCCTGATCTTCTGGCGCGTATGTATGTCGCCTACCATCGTTATCGGAAAGTCT
+
;55<9=>CBBBDCCC;99<<<<96:@CBCD;;9<BCC>CC@B>B@@@;CC?BBABA@CADCCB?C?CBBBC@>;?8;<=<>,=<1;9:9,7AAB?BBB?A@<AAAB?>=@BCCB@>=7=AA;A:<?AAA;;::==;;7;ACCBAA?@@DA>===@<@@?:==<@<@@???B@?=8=;;::/:4:4:::::*:>888*8::887<<<>08888(25527.74771566///66>38=@>@@;?>A=>==@>>===@@@>==D563;46---3-37994==6===;
@ATNG8:00919:03777
GATGGTAGGCGACATACATACGCGCCAGAAGATCAGGAACTCTAGAAGAATTCAGATTTTTTAACACGAGAGTAAACGTAAAAAGAAGGTTTACAAGACTCACGTTAACAATATTGCAGCAGTACGCACACAATCGAAGCGCAGTAAGGATGGCTAGTGTAACTAGCAAGAATACCACGAAAGCAAGAAAAAAGAAGTACGCTATTTAACTATTAACGTACCTGTCTCTTCCGAAACGAATGAGTACACACTCTCATATGACACTACCATCGTTATCGGAAAGTCT
+
@;?C:BDC@DBC==<;<>CC@BC;;6;@B=ABBB@@-000@@@@BB?BB?B?B@A99999:%;>BDHFCCCCBB@8?@99999*:C=B<AC>BCC@CBBBAAC;::<@CC@CCC>ABBBBBBBBBBBBCCCD?CCCC<BBCCA@@A<@=AAA>ACBBBCCD>A@BBBB>BB@AA@=AA99929>=;99::::%:@<A999BA=888*84:::=5;5;>AAB?BA===00-0<@>@9A000:ABBBEBCCBAAA@>??88:@???BBB?BBBCE?BAAB>AC:A9:9
@ATNG8:00922:03776
GATGGTAGTATATCGCGTCGCTATCCAGAAGATCAGGAATCTAGAAGAATTCAGATTTTTAACACGAGAGTAAACGTAAAAAGAAGGTTTTTACAAGACTCACGTTAACAATATTGCAGCAGTACGCACACAATCGAAGCGTAGTAAGGATGGCTAGTGTAACTAGCAAGAATACCACGAAAGCAAGAAAAAGAAGTACGCTATTAACTATTAACGTACCTGTCTCTTCCGAAACGAATGAGTACGTGTGACGTACGTGAGCTACCATCGTTATCGGAAAGTCT
+
@>:;26=CBBCCCBBFDCBBAABCB?CBB@BBBCCC@C@BBBCCCACC>B?BBBDBBCC5B@BBBCDCCAABD>C??@BBB2?>::8<<<<+<;@=@BBBBAAAA5948A>BBD=A<==>?=;>A@?><><@<A@?A::8;=???A=A=A>>;@=;<A@@@:A?>?BB?BB?B>?<?C@??:79:79<===.=B>@@>>;;;;;5;9==@@;@<?;;;?<?B@@>?><>;>??9?BB?B@@@;;;@===>>@BB>AA@@?AAAAA:???@A<@@@@:>>7>;;;
@ATNG8:00927:03770
GATGGTAGTGTCATATGAGAGTGTGTACTCATTCGTTTCGGAAGAGACAGGTACGTTAATATGTTAATAGCGTAACTTCTTTTTCTTTGCTTTCGTGGTATTCTTGCTAGTTACACTAGCCATCCTTACTGCGCTTCGATTGTGTGCGTACTGCTGCATTATTGTTAACGTGAGTCTTGTAAAAACCTTCTTTTTACGTTTACTCTCGTGTTAAAAATCTGAATTCTTCTAGAGTTCCTGATCTTCTGGATAGCGACGCGATATACTACCATCGTTATCGGAAAGTCT
+
444:7<@BD@;;;;;;;A>@BBBBBBAAAB@@>ACEE<AB?B@BBBBBBBABBAA@;@=@;55=05.6;@99//)/9277999(///)4::=4<<<;5;//)/:)//5;<=9<<<>>>CC>@@D@F@CBAAACBB?CCBA=@CBBBBBBCBBBFCDCBB?@@>@@=@@CBBCBBCCC@B<<;<;*<=A<;;;;;*;@@??:@:;9>@9:594999;(9>=>A>B=BC>@AA;;9D=B>BBCCBC=@@B?CBCCB@@A=;<CCBBA@@;;4;A@;;8;A@A5;;/;A@@
@ATNG8:00929:03755
GATGGTAGTATATCGCGTCGCTATCCAGAAGATCAGGAACTCTAGAAGAATTCAGATTTTTAACACGAGAGTAAACGTAAAAAGAAGGTTTTACAAGACTCACGTTTAACAATATTGCAGCAGTACGCACACAATCGAAGCGCAGTAAGGATGGCTAGTGTAACTAGCAAGAATACCACGAAAGCAAGAAAAAGAAGTACGCTATTAACTATTAACGTACCTGTCTCTTCCGAAACGAATGAGTACATAGATATACGTATAGCTACCATCGTTATCGGAAAGTCT
+
;;;@<ACAA@@;@99:CCDBCBBBB@CDE@BBBCAA=A=AACCBBB?CB7;6:@?;::::$9.33;<<<<=:98083;5555$5<8?<??@2@?>:>BBBAA@:;;,;>@A=CA@659?>BBABDCCCBBBBB?BAAA:::ADAAAA=B?BBB?BDAABBBB@@??CBB?AA?CCC?BABBC8932+5789:*7=88769<9>;>:>:>@@@<?<?@BBCADBBBD??<?=ABC>BCF<??BBABBDBAAAAA>??AABBCB@@;:5:>=:?<@:88:>@8@666
@ATNG8:00941:03797
GATGGTAGGTGCACATGAGTGTATCCAGAAGATCAGGAACTCTAGAAGAATTCAGATTTTTAACACGAGAGTAAACGTAAAAAGAAGGTTTTACAAGACTCACGTTAACAATATTGCAGCAGTACGCACACAATCGAAGCGCAGTAAGGATGGCTAGTGTAACTAGCAAGAATACCACGAAAGCAAGAAAAAGAAGTACGCTATTAACTATTAACGTACCTGTCTCTTCCGAAACGAATGAGTACGATGAGAGAGCTCTCTCTACCATCGTTATCGGAAAGTCT
+
95:B?BAB?BBBCCCCCEFCCBBBB?CCC>A@BB@?=@?BACBBBB?BC?C@BA@@@@@@0@=BBBCCBCCEDD=C@<<;;;*;@=@5;;;*;BB?CBBBBBA::5:?AA>ACB?BBBBCCCCECCCBBBDC?CBBA>??A@AB@?9@<>:;6;BBBCDCB?BBAAAA>@A?BBB>AA99929>>;==>??.?A?B>>>@KH@@;@;@@CC;>;>AA@@?@BBBBBC@C?BBD>D::8:?@BBEAAAAA@BBAAACAA>>>A??@=::;;?>ACBC?BC=A887
@ATNG8:00946:03761
GATGTAGGCGTGTGAGAGTCTGCCCAGAAGATCAGGAACTCTAGAAGAATTCAGATTTTTAACACGAGAGTAAACGTAAAAAGAAGGTTTTACAAGACTCACGTTAACAATATTGCAGCAGTACGCACACAATCGAAGCGCAGTAAGGATGGCTAGTGTAACTAGCAAGAATACCACGAAAGCAAGAAAAAGAAGTACGCTATTAACTATTAACGTACCTGTCTCTTCCGAAACGAATGAGTTCAGAGAGTACGATATGTCTACCATCGTTATCGGAAAGTCT
+
?@?BACC@DBBBBCCCCCCBBCCC=DHCAABACCC@C?CCBBCDC?BB?B@CCBBBBBA3B?BBBBAA@BBBB>BAA@@@@0:=:@;@@@00/@=@@BBBCAAC786:@:<>><>>@@@@@AAAAA>@@@@;A???;>=889;;;;A<A:?<?B>CG>>><@@@@BC@BB?BCB>A@<77065/6::9:9*//+/<==?@@;;8;<@?;;7;<@>@==:=>@@@@@<@=@=<6900,0;;@@@C@@>>>@@BAAA>>>@A=;;?:>>A<<9@CCC?BB>B676
@ATNG8:00949:03776
GATGGTAGCGCACACATAGATACAGTACTCATTCGTTTCGGAAGAGACAGGTACGTTAATAGTTAATAGCGTACTTCTTTTTCTTGCTTTTCGTGGTATTCTTGCTAGTTACACTAGCCATCCTTACTGCGCTTCGATCGTGTGCGTACTGCTGCAATATTTTTTAACGTGAGTCTTGTAAAACCTTCTTTTTACGTCTACTCTCGTGTTAAAAATCTGAATTCTTCTAGAGTTCCTGATCTTCTGGCTCTCGTAGACAGATACTACCATCGTTATCGGAAAGTCT
+
>;<C@CBCDCCCCBBCCCCEDDDDCCBBBECB?@@@A;@B>B>BBCCCAA?ACCBC?B?BBBC?C@BBBCCDDCB><;;;;);@9?@@A@5@A@A?BCFBGE;;;BECC@CCDDCCBB?BCC@D?ECCCCCBC?BBBBDDCCCBBABACDDBAABB=B:9999:%:=ACFCCCCBC?CBCDC;CAC?AAAA@0AABAB::;BCCEBBAC?CDGD2BABBC?A?AA>ABBBBBB?C?BADCCC=A@C?CBBCBAABBBBBBCCCBBBB=@BBBC;@@AC?CB;BBBB
@ATNG8:00949:03782
GATGGTAGATATATGCACGCTCTACCAGAAGATCAGGAACTCTAGAAGAATTCAGATTTTCAACACGAGAGTAAACGTAAAAAGAAGGTTTTACAAGACTCACGTTAACAATATTGCAGCAGTACGCACACAATCGAAGCGCAGTAAGGATGGCTAGTGTAACTAGCAAGAATACCACGAAAGCAAGAAAAAAGAAGTACGCTATTAACTATTAACGTACCTGTCTCTTCCGAAACGAATGAGTACGTGTGACGTACGTGAGCTACCATCGTTATCGGAAAGTCT
+
ACCC>@;CA@ACDFCCGCEB;::;6:=CC@AAAB::6;?@?@::9A>AA?A?CB@A@@@6@@;@@BBBAAABBB>BBCDCCC2;;7;?BCF;DCD@ABBB@@CBA?A@CC@BCB?BCBBA;;;FDBBBCCIFADBCB=@@ABABBC@D@BBB@BCCCDCCC@AAABBB?BC?::9299999+9999==>???';A:?777?<?9:6;9==8837;A>BBC?CCBBBFD?A>@CH>BBB9:9BC998>==?>:::989>?>@@??@?8887?A?BBAC?CC57877
@ATNG8:00950:03782
GATGGTAGCGAGCGAGTGTGTATACCAGAAGATCAGGAACTCTAGAAGAATTCAGATTTTTAACACGAGAGTAAACGTAAAAAGAAGGTTTTACAAGACTCACGTTAACAATATTGCAGCAGCACGCACACAATCGAAGCGCAGTAAGGATGGCTAGTGTAACTAGCAAGAATACCACGAAAGCAAGAAAAAAGAAGTACGCTATTAACTATTAACGTACCTGTCTCTTCCGAAACGAATGAGTACGATGAGAGAGCTCTCTCTACCATCGTTATCGGAAAGTCT
+
@;;A?BCCCEDC>AA===@@ABCCC@AA@@BBBB@@=@?BBCBECC=BB?B>@@CGCCCC5CBCCFBBBBAAAH>BBBCDDD2CC?C@CCC;CDJ@AAACCDCBBAE@BB?BBB?BBBBBBBABC@@ADFDGADCBB?BCCBBB@?<A?BBB@BDBCBDBB@ABCCCC@BB?BBB=?>?@@8::99::::::%9<;7948@BBCC?B?=>@@=A=>>BCA?@DBABBB@C?BAL?CBB????ABB99:BBBBBBAABBBBA??::;;?>;;?@BCDF@CC799??
@ATNG8:00953:03778
GATGGTAGTGATACAGATCAGACACCAGAAGATCAGGAACTCTAGAAGAATTCAGATTTTTTAACACGAGAGTAAACGTAAAAAGAAGGTTTTACAAGACTCACGTTAACAATATTGCAGCAGTACGCACACAATCGAAGCGCAGTAAGAATGGCTAGTGTAACTAGCAAGAATACCACGAAAGCAAGAAAAAAGAAGTACGCTATTAACTATTAGCGTACCTGTCTCTTCCGAAACGAATGAGTACGATGAGAGAGCTCTCTCTACCATCGTTATCGGAAAGTCT
+
CCBB?BCCBAAACCCBCABACCCCB@CBB@BBDA?@>@?BBC@??B?CF?C=@=>9:9997#339<=AAACCACA;AABCFCC5@@;@5;;;.;BD@CCCDCCC@@>@@CC@CCC?AAAAACCCDEBBBCDBB?BCCC?AABBCC@@<AA=AB?BCCCCCCC?AAABBB?AA=?>?<@@::929=>;9:9:99%:=;<;8;@>?A?5:5558:1;7>??=>:=BA???A<=6;=@6@////===A??@?A@@@@?????@>>>>>>@<@@<;;<@?>>;>@9?:::
@ATNG8:00953:03792
GATGGTAGTGCGTGAGAGAGAGACCCAGAATATCAGGAACTCTAGAAGAATTCAGATTTTTAACACGAGAGTAAACGTAAAAAGAAGGTTTTACAAGACTCACGTTAACAATATTGCAGCAGTACGCACACAATCGAAGCGCAGTAAGGATGGCTAGTGTAACTAGCAAGAATACCACGAAAGCAAGAAAAAAGAAGTACGCTATTAACTATTAACGTACCTGTCTCTTCCGAAACGATGAGTACTACTCTCAGAGACACACTACCATCGTTATCGGAAAGTCT
+
:::<7=<@@@B@?;BBBCCGGCCDE?CBB@BAAA;;497?@<ABAB?BB>A?AAAABBBA1B=@A@@>=BBBC=577;????,??<A4;;:&555.6AA@AB@;>:>;?@=ADD:;<AABBCAABCCBGDCD@BA@@>AABABB::6;>A;;6:AAACCBB?BBA?@@?CC????5::@@A8<<<9999999%8<8985789?AA<><>>==5===8<;;8;GCBCBF?A<@>>8>000>?>?BBBBBBBBBAAABBBAA>>>>>;>@@@@<>>>B:>>3;;;;
@ATNG8:00955:03776
GATGGTAGCATCATGCATATCTCACCAGAAGATCAGGAACTCTAGAAGAATTCAGATTTTTAACACGAGAGTAAACGTAAAAAGAAGGTTTTACAAGACTCACGTTAACAATATTGCAGCAGTACGCACACAATCGAAGCGCAGTAAGGATGGCTAGTGTAACTAGCAAGAATACCACGAAAGCAAGAAAAAGAAGTACGCTATTAACTATTAACGTACCTGTCTCTTCCGAAACGAATGAGTACGATGAGATCTCGTGTGCTACCATCGTTATCGGAAAGTCT
+
:55;7<CBBBDCC:;;CCCBBBB@@=ACC?BBBBA@>@?CDB@?::8<<6><>ABBBCCC1B?BBCBBA@ABBD=A<;;;;;);A<>5;:;&9::;<BBA@@>00-0:>><@BA@CDDCBCCCCHCBBBBCF@BBBB@CCBBBAAA@C@CBA>BCDCCCCC@AAABBB@CC?BBB?BBBBF>?>><@@@AA2@C?A>>>AA>>>7:7;@>>1818>BDC@DCBCBAA?A@BBF>CBB?BBBCCCBBBBBBBB?===?>>>>>ABB<@>>>A;<<::4::0:<;:
@ATNG8:00958:03776
GATGGTAGAGTACAGTGTAGTAGACCAGAAGATCAGGAACTCTAGAAGAATTCAGATTTTTAACACGAGAGTAAACGTAAAAAGAAGGTTTTACAAGACTCACGTTAACAATATTGCAGCAGTACGCACACAATCGAAGCGCAGTAAGGATGGCTAGTGTAACTAGCAAGAATACCACGAAAGCAAGAAAAAGAAGTACGCTATTAACTATTAACGTACCTGTCCCTTCCGAAACGAATGAGTACATAGATATACGTATAGCTACCATCGTTATCGGAAAGTCT
+
A;?D@CCBC@@@CEDCCECCCDBCB?CCC@BBCBBB?B?CBBBBBB@BC?B?BBBBBBBB3B?BACCCDA@AAF@@?ACBBB0A@=A4;;;*:BB?BBBBCDCBB?C@CC@CCB?BBBBCCCCCBBCCBBBB@CCCC?ACCCCBAA=A>@BB>AB?@?CBB?BBBBBB@BC?AAA>ABCCD<??;5:<==<.=A=B888==>??;?<>>AA:=8=>A::8:A@??:?=@?BCC=CCC>BAAAABBCCBBBAAAA@@@>>>AAAAA=A????<AA8838?7>;;;
@ATNG8:00960:03784
GATGGTAGAGAGAGCTCTCTCATCGTACTCATTCGTTTCGGAAGAGACAGGTACGTTAATAGTTAATAGCGTACTTCTTTTTCTTAGCTTTCGTGGTATTCTTCTAGTTACACTAGCCTATCCTTACTCGCGCTTCGATTGTGTGCGTACTGCTGCAATATTGTTAACGTGAGTCTTGTAAAACCTTCTTTTTACGTTTACCTCGTGTTAAAAAATCTGAATTCTTCTGAGTTACCTGATCTTCTGGTGTCTGATCTGTATCACTACCATCGTTATCGGAAAGTCT
+
555>:@CDCBBBBBC;66=;;;;;;;=<=@?B<ACCC>;;8:=@A@AABB?BD@@@;@4938829;?ABAB??<C<88888'7<57;333(3;8968>B?BC=@:==C8>=?:96<=:?=;89<*///..55550559;,//<:===?>ACAA788?<;;;=CC=C<A;;;?@???7;;?AA3>;>;>>@@?/>A777069399////5<<==='<<=<C>C99==@>9999,//177::=;56//(/896:;A;;>A?>=>A>>>@=??><<9<??A<@@9>>>>
@ATNG8:00960:03799
GATGGTAGGCACTGCGCACACATCCCAGAAGATCAGGAACTCTAGAAGAATTCAGATTTTTAACACGAGAGTAAACGTAAAAAGAAGGTTTTTACAAGACTCACGTTAACAATATTGCAGCAGTACGCACACAATCGAAGCGCAGTAAGGATGGCTAGTGTAACTAGCAAGAATACCACGAAAGCAAGAAAAAAGAAGTACGCTATTAACTATTAACGTACCTGTCTCTTCCGAAACGAATGAGTACACATCGTCGTGTCGTGCTACCATCGTTATCGGAAAGTCT
+
<8:A7@BB?C@A@BBBBCCCCCCCD>EBB?CCGCBB?BFCCCABBC@BC?C@BAAAAAAA0@;?????CCBBBC=:9;BBBB0AB>B5<<<<$:@@>@BA@@AC@@?A@CD@BAC?ABAADCCCCCC@@@CCC@CCCC?AABAAB?>:@?C:::;AABBCBB?BBBBBB???<?B@;??;;;37864557788%8=:>978CBB>>:>:==AA<>;>DCCC?BBCBCA@;?<?AA9A??;?ACABAABB@@@A>AABBBBB>=>BDC@BBBBB?B@?B<;;3;>?>
@ATNG8:00914:03821
GATGGTAGCACGACACGACGATGTGTACTCATTCGTTTCGGAAGAGACAGGTACGTTAATAGTTAATAGCGTACTTCTTTTTCTTGCTTTCGTGGTATTCTTGCTAGTTACACTAGCCATCCTTACTGCGCTTCGATTGTGTGCGTACTGCTGCAATATTGTTAACGTGAGTCTTGTAAAACCTTCTTTTTACGTTTACTCTCGTGTTAAAATCTGAATTCTTCTATAGTTCCTGACTCTCTGGTAGAGCGTGCATATATCTACATCGTATCGGAAAGTCT
+
///:6<A000=///97<<9666@BBBCCCCCC?DCDD?CC?C@CCBABCC@CC;;<@C@CDCD:;8:BAAC?>;?8<><??.<@9@:9:.7=>@=AAA?@@;::9BBB?EBC???;;=BAA<A=AA?>>77/1699:,//9=:8:>>>=;99;79177717;8=:@@<;;AA=<78:A?>5A3858CEKE/A>::=6</////86/6-///'...-4262..).9335554;487-,,,,**2),-98::6522537..------63..287927707.//
@ATNG8:00917:03823
GATGGTAGGTGCACATGAGTGTATCCAGAAGATCAGGAACTCTAGAAGAATTCAGATTTTTAACACGAGAGTAAACGTAAAAAGAAGGTTTTACAAGACTCTCGTTAACAATATTGCAGCAGTACGCACACAATCGAAGCGCAGTAAGGATGGCTAGTGTAACTAGCAAGAATACCACGAAAGCAAGAAAAAAGAAGTACGCTATTAACTATTAACGTACCTGTCTCTTCCGAAACGAATGAGTACTATGTAGAGCTCTATACTAATCGTTATCGGAAAGTCT
+
BDAA>BBB;BABBDDDGCCCCCBBC@CCB@BBAAAA>A?BCCCBBB@DC@B@BCB>>===,=9@BCAAACCDCF>BBBCCCC5A@<@=@AA9BCC?BCBBAAC??=??BB@CCC=??BBEBBBCBCCCBBBB>BBBC?BBCCCCBB9>;@::6;CBBBCCB?BBBBBB>@A;@BA399999,7;<5889898$8;<<?8:>;ABA=B<@@==:=:=>C@A?ACCDCBB?C@CBB=B??<???BBBBBC>?>BBBBCBBB@A@@>>;>;;A@CCAB>A@:@@@@
@ATNG8:00917:03827
GATGGTAGGACGAGCGTCTGAGAGGTACTCATTCGTTTCGGAAGAGACAGGTACGTTAATAGTTAATAGCGTACTTCTTTTTCTTGCTTTCTTGGTATTCTTGCTAGTTACACTAGCCATCCTTACTGCGCTTCGATTGTGTGCGTACTGCTGCAATATTGTTAACGTGAGTCTTGTAAAACCTTCTTTTTACGTTTACTCTCGTGTTAAAAATCTGAATTCTTCTAGAGTTCCTGATCTTCTGGTGAGATATGCATATGCTACCATCGTTATCGGAAAGTCT
+
<>>D?BBD@CCBBB>>B=BCD@A@?CBBBBBB?BBDC?CC?B?CCEBBBC?BCBAA=@=@@@B?CAEDCFICBBA;AA?@@,@C@CCDD=BB@D?DBCDCD=??@ABB@CFCBBBBB?@99499??A>:;:;;??>?<DCBBC@@:::A@ABCBB?BDB@BCAC?BBCBBCFMJ@BAAAA7A@C5;;;;;*;BCBC>ABCCCCBDCA<AADE0@000@;=;=B??@@AA@A5:5:??AA@?B:;;;DCCCCCDCCB@@ACB@@@?@?@BB@CCCC@DD?CCA@
@ATNG8:00933:03839
GATGGTAGTATCTGCACACTCTGTCCAGAAGATCAGTAACTCTAGAAGAATTCAGATTTTTAACACGAGAGTAAACGTAAAAAGAAGGTTTTACAAGACTCACGTTAACAATATTGCAGCAGTACGCACACAATCGAAGCGCAGTAAGGATGGCTAGTGTAACTAGCAAGAATACCACGAAAGCAAGAAAAAAGAAGTACGCTATTAACTATTAACGTACCTGTCTCTTCCGAAACGAATGATTACTATAGACTATCTGAGACTAACATCGTTATCGGAAAGTCT
+
@A@C@DDCBBBBCBCFDCCCCCCA@>ACC@CCCCCBCB?CCBBCFF@BB?B@BBBBBDDE5B?@ACBCCCCCCD?AA@BBBB0A@9A5;;;.;BB=BBBAA@@00-0<@@<ACB=??AACBBBDCCCCCCB@<@CBB>BBB@AB@@<A?BAB@CDCCBBCC?CBBBDD@AA>ACC?BBAAA;@<<9::9999%9B;???ADCBBC;>:>AAA=?<??B@@?@BBBBBB?A=??A;BAA>@@?@<?AAACCCBBBBCCBBBBB??A?ECB>=A?BBCB@CC=A:99
@ATNG8:00935:03823
GATGGTAGTATCTGTCTACGAGAGCCAGAAGATCAGGAACTCTAGAAGAATTCAGATTTTTAACACGAGAGTAAACGTAAAAAGAAGGTTTTACAAGACTCACGTTAACAATATTGCAGCAGTACGCACACAATCGAAGCGCAGTAAGGATGGCTAGTGTAACTAGCAAGAATACCACGAAAGCAAGAAAAAGAAGTACGCTATTAACTATTAACGTACCTGTCTCTTCCGAAACGAATGAGTACGTGTGACGTACGTGAGCTACCATCGTTATCGGAAAGTCT
+
954A9AA<<:595;;;;;B@@A@@B?BBB?AB<;::498;<;999<173,367;344===+<7<B==B@@@>@@87345555'59.55<>?2??B?C>BCBBC@A?AACC@CCC>@@BBDCCCCCCCBCDDE?AABB?BCBBBBCB?C@C@@=@EAAABBC@BBBBBB?BB???@?ACDDD5::=988888+8?<A;;;@AA;;7:<@?@?=A=>=ACB?BA???@@;?<?@@;@9939??ACDFC::8ABBBBBBBBCBBBCCC?BBB==:=@@A<@@8>>BA
@ATNG8:00935:03833
GATGGTAGACACGTGTGCTCTCTCGTACTCATTCGTTTCGGAAGAGACAGGTACGTTAATAGTTAATAGCGTACTTCTTTTTCTTGCTTTCGTGGTATTCTTGCTAGTTACACTAGCCATCCTTACTGCGCTTCGATTGTGTGCGTACTGCTGCAATATTGTTAACGTGAGTCTTGTAAAACCTTCTTTTTACGTTTACTCTCGTGTTAAAAATCTGAATTCTTCTAGAGTTCCTGATCTTCTGGATAGCGACGCGATATACTACCATCGTTATCGGAAAGTCT
+
777@@A?BBCAAB=@0//7;//5;;655>>6969CHF?CC@C?CCBBBBA>ABCCC?B>:9:C?C>BBB??<B::5=8>==+<@:>?A?8@AAB@AAA?A@499@?:?;@A@=???><>??=B<A@AA@==>=BA><5<<<<>>>??>>>CBAAA388;9==:?:>>:<767//+/7889-96=18/@@@,>@@@@-//:///;<<<18888(5:97<6=5//-/<<<9::9=-//==AD7;;><@D@?????A@@>>=@@===>;>=>::3:;8838E9????
@ATNG8:00938:03814
GATGGTAGGCGACATACATACGCGCCAGAAGATCAGGAACTCTAGAAGAATTCAGATTTTTAACACGAGAGTAAACGTAAAAAGAAGGTTTTACAAGACTCACGTTAACAATATTGCAGCAGTACGCACACAATCGAAGCGCAGTAAAGGATGGCTAGTGTAACTAGCAAGATACCACGAAAGCAAGAAAAAGAAGTACGCTATTAACTATTAACGTACCTGTCTCTTCCGAAACGATGAGTACAGAGAGTACGATATGTCTACCATCGTTATCGGAAAGTCT
+
?===54447;555<=;;;;;;:@@<=@@C@BBBB;;5;6;;ABB@@8;:=A=DB;;;BBB*;7:BA:;;C@??@:?@;;;;;*;C>B5<<<.;AA>BBBBBABAA<@:;;5;??;=AAABAA@@@;;;BBA@=;;::69@@=@?:;;,9;@?@???;=B???9@==<BB>@@>>=299999*9==888777'3;48344;?A@@=D:;>=>:=8<>B@@<;;;A@@?40+000*//////;==>:::<<<==BBBABBBBBB?A<?>>:=175//(/<16768
@ATNG8:00944:03812
GATGGTAGTGTCATATGAGAGTGTGTACTCATTCGTTTCGGAAGAGACAGGTACGTTAATAGTTAATAGCGTACTTCTTTTTCTTGCTTTCGTGGTATTCTTGCTAGTTACACTAGCCATCCTTACTGCGCTTCGATTGTGTGCGTACTGCTGCAATATTGTTACGTGAGTCTTGTAAAACCTTCTTTTTACGTTTACTCTCGTGTTAAAAATCTGAATTCTTCTAGAGTTCCTGATCTTCTGGGTCTCTCTCTCACGCACTACCATCGTTATCGGAAAGTCT
+
4444.4=CBBCBCCCDDCCBCBBBBBCCCCA@<@???;@C?C@CCCCCAA?BCCGD@D?BBCC?B?BCCDDCCCC@@?@@@0?B=@999.:@;;6;CB>DC?AAADCC?CDDEGCB@=@@@;>;ABB@BCA?<?BAB?CCCCDDCBBBBBBCBBA@CCC@@@>AAACCCCBA@;@::9:.;=A>ABBCC5CDDDD=CCDDDCGCBB5;;;;*;ACAB@C@BC@CCCCCBB@B@BCBCBB=@@BB<BB@BABABCCBBBBBCBBB@BBCCC@DC9:9:E>CBAB
@ATNG8:00950:03811
GATGTAGTATAGAGCTCTACATAGTACTCATTCGTTTCGGAAGAGACAGGTACGTTAATAGTTAATAGCGTACTTCTTTTTCTTGCTTTCGTGGTTTTCTTGCTAGTTACACTAGCCATCCTTACTGCGCTTCGATTGTGTGCGTACTGCTGCAATATTGTTAACGTGAGTCTTGTAAAACCTTCTTTTTACGTTTACTCTCGTGTTAAAAATCTGAATTCTCTAGAGTTCCTGATCTTCTGGGCTGCGCTGATATGCGCTACCATCGTTATCGGAAAGTCT
+
98444:<<<@=@;;?=B@@BB965<=556;=8=AAA8??;?=>@?@@AB>ABAAA>A????B?B>B>=>=8=<A6:::::+?=8=99:-58771777+7>8;;?ABB7=B:;;AAC<>>B<@;@@=:::AA5==??;565=?>:;8::78?:;::=<<27:1/*.9/..79//+.79;:+9286A====*;;77717:9><>>@AA<A@::*98822,202226669;;58/5/..6626355-5222???=CBA867><:9=-//;9C176<<;?A7A>>>
@ATNG8:00963:03815
GATGGTAGCGCGACGAGCGTAGACCCAGAAGATCAGGAACTCTAGAAGAATTCAGATTTTTAACACGAGAGTAAACGTAAAAAGAAGGTTTTACAAGACTCACGTTAACAATATTGCAGCAGTACGCACACAATCGAAGCGCAGTAAGGATGGCTAGTGTAACTAGCAAGAATACCACGAAAGCAAGAAAAAGAAGTACGCTATTAACTATTAACGTACCTGTCTCTTCCGAAACGAATGAGTACAGAGAGTACGATATGTCTACCATCGTTATCGGAAAGTCT
+
CBBC@CCLCC?@AGAABGFCCCCBC>BCD@CDCC?@>@>@@BCCDC?BB?B@BBAAABBB3B?BA@ADDDA@@D>CBBBBBB5BB=C4;;;6;CC@CAAACCC<;;:@CC@DBB>AACCCCCCBBDCCBBBB?CCCC>AABBBBBB@B?B@@=?BBBBCCC?CCCCCC@AA=:::5:9ABD9@8818<<<=.9<7=///=<B??<?<>>@@<@=BBB::7:C@?>?@:@<AAA<ABA>ABBBBCDBA?@@ACBB>>@@@B===AA<@>>>@<>>>?<>B:@@A?
@ATNG8:00964:03217
GATGGTAGCGAGGAGTGTGTATACCAGAAGATCAGGAACTCTAGAAGAATTCAGATTTTTAACACGAGAGTAAACGTAAAAAAGAAGGTTTACAAGACTCACGTTAACAATATTGCAGCAGTACGCACACAATCGAAGCGCAGTAAGGATTGCTAGTGTAACTAGCAAGAATACCACGTAAAGCAAGAAAAAAGAAGTACGCTATTAACTATTAACGTACCTGTCTCTTCCGAAACGAATGAGTACTATGTAGAGCTCTATACTACCATCGTTATCGGAAAGTCT
+
---505:.-///)/997=DCB@@B=@?@:@@@D;;6:=AACBB@@<;93:=?AA:9:99)37;@BBB@?:88;377994444#4:49.55)5;<7>666==>>C?C@<;8<AA?ACCABBAA;;:BCCBBB=A;::49::9:=33-4.44.5<<<<<@;?9??>==?<7738></833377)7<<8778887$394;:=99==;;05556660828?BBB@BBBCCAA>A?BBD=ACC????BBDBCBA??>997;75<9898>?>6<86664///949<6;;56
@ATNG8:00968:03234
GATGGTAGCTCTGCTCTGACTCTCGTACTCATTCGTTTCGGAAGAGACAGGTACGTTAATAGTTAATAGCGTACTTCTTTTTCTTGCTTTCGTGGTATTCTTGCTAGTTACACTAGCCATCCTTACTGCGCTTCGATTGTGTGCGTACTGCTGCAATATTGTTAACGTGGTCTTGTAAAACCTTCTTTTTTACGTTTACTCTCGTGTTAAAAATCTGAATTCTTCTAGAGTTCCTGATCTTCTGGGCAGACTCTCACACGCCTACCATCGTTATCGGAAAGTCT
+
>;;B@BCCCCDECABBBBBCBCBDCBBBBDBB@BBBC>BB?B@CCCDCCC@CCCAB>B@CBBB?CACCCCC:;;C=@@A@@,::45ACB=BBAA?ABB@BB=B@BBBCACCDDBBBC?@AC?B@CFBAABBB?BCCB@CCCBCBBBCCBCCCCBB@BBC?BB@C>AA@@=ACD<@;;;;.;=@>;;;;;;%;9@AD6@@A?CCCB@?:====(;9==@4:6;B>BBBAAAC?B?BBBCBB?BDCF=BAAACBBBCBACCCD?BBB?ABBAA=?A@@9?>7=??@
@ATNG8:00969:03235
GATGGTAGCGAGCGAGTGTGTATACCAGAAGATCAGGAACTCTAGAAGAATTCAGATTTTTAACACGAGAGTAAACGTAAAAAGAAGGTTTTACAAGACTCACGTTAACAATATTGCAGCAGTACGCACACAATCGAAGCGCAGTAAGGATGGCTAGTGTAACTAGCAAGAATACCACGAAAGCAAGAAAAAAGAAGTACGCTATTAACTATTAACGTACCTGTCTCTTCCGAAACGAATGAGTACCTCTCTGACGCTCGTCCTACCATCGTTATCGGAAAGTCT
+
777;+//===<;::;;;==@ABB;<16@A=BBBA;;6:<A@AA?@A=??<@?AABA@@@@0A@CCBDCA@A:;:)5;;;<==+<;;?2999&5;;4;;;9<@@00*0;00+0<?7?@BBBCCDBBBDCBBBC>AAAC@BBCBBBBB?B?C<;7;C@@ACCE@BCCA@@@CC@ECB=@?@@>8>::3::::::%:><<:379<=?>;<;8CCB=A<A;CAA?ADFDCCC8;8;BB;@@@?BBBBCCD?BABBBBBBDDBBC@@=?A?<?8556:><=C69:6:>?A
@ATNG8:00970:03216
GATGGTAGAGTATCATGTGTATCTCCAGAAGATCAGGAACTCTAGAAGAATTCAGATTTTAACACGAGAGTAAACGTAAAAAGAAGGTTTTACAAGACTCACGTTAACAATATTGCAGCAGTACGCACACAATCGAAGCGCAGTAAGGATGGCTAGTGTAACTAGCAAGAATACCACGAAAGCAAGAAAAAAGAAGTACGCTATTAACTATTAACGTACCTGTCTCTTCCGAAACGAATGAGTACACACTCTCATATGACACTACCATCGTTATCGGAAAGTCT
+
559C9@AABAAA=BCCCCDDCBBCB?CCC?@@@CAA=A8;;@BBAB@@@=A=?@@;;;;.925999995696<29999999(9<.515==0===<>CECBAA@?5:29917896:=;;<<=@@@B969@9;20<;;+///:::<=7<9=5:4;A;9:>AB=;;9:99<??9>=>4<<8@@9;;;9000000%0;5/0/967;=9:<9;;65/59729D@:>>==B?@;=6;<<5<00+0<>>?B>>><<<<A;?>99;AAA@BAB=??A9965?==4:;0:>>>
@ATNG8:00970:03240
GATGGTAGAGTATCATGTGTATCTCCAGAAGATCAGGAACTCTAGAAGAATTCAGATTTTTTAACACGAGAGTAAACGTAAAAAAGAAGGTTTTACAAGACTCACGTTAACAATATTGCAGCAGTACGCACACAATCGAAAGCGCAGTAAGGATGGCTAGTGTAACTAGCAAGAATACCACGAAAGCAAGAAAAAGAAGTACGCTATTAACTATTAACGTACCTGTCTCTTCCGAAACGAATGAGTACATACTCTCAGAGACACACTACCATCGTTATCGGAAAGTCTA
+
444;7<>>>?;;;5556;;;>=;5505558<=>;;;9<7:<49444.55.5.459999999#5.59955595559055559999#555<7<==0;5505<9::555:361//)---06---//45555<55555.59444)4998;;;:.5.555.5>===>>>;===<<<<;>@BBB>AD>??:??@898989(978773377332+2+2622,2169>><1/------07278:1<45.443897---5---9:::::9:9333988,3332338833,33(355.-
@ATNG8:00973:03211
GATGGTAGAGAGACTGTAGCGCACCCAGAAGATCAGGAACTCTAGAAGAATTCAGATTTTTAACACGAGAGTAAACGTAAAAAGAAGGTTTTACAAGACTCACGTTAACAATATTGCAGCAGTACGCACACAATCGAAGCGCAGTAAGGATGGCTAGTGTAACTAGCAAGAATACCACGAAAGCAAGAAAAAGAAGTACGCTATTAACTATTAACGTACCTGTCTCTTCCGAAACGAATGAGTACGATGAGATCTCGTGTGCTACCATCGTTATCGGAAAGTCT
+
;55<9>@@@CDEDCCCAABCCBABA<ABB?B;;;BA=A?BCCDDCC?BA=A=ABCDDCCC2B@DCCABBBBBBB=@?AAAAA0@C>C4;;;-;AA=ACCDBBBBC8;7<B=;::;>??@BCCCCCCCCAA@B?B@@@@C;;9BBBC?B?B@@=@AAACBBB@ECB???;???AA@=AA??=8?9939AAAA3BB@C?@;>>>?A<A=AA>@<@=78:@@<@AAAA::4:;??B>CDF@B?>@BBBAAAAABAA886<:785;A<=7;=>>><>>>><AE678>>
@ATNG8:00977:03205
GATGGTAGCATCATGCATATCTCACCAGAAGATCAGGAACTCTAGAAGAATTCAGATTTTTAACACGAGAGTAAACGTAAAAAGAAGGTTTTACAAGACTCACGTTAACAATATTGCAGCAGTACGCACACAATCGAAGCGCAGTAAGGATGGCTAGTGTAACTAGCAAGAATACCACGAAAGCAAGAAAAAAGAAGTACGCTATTAACTATTAACGTACCTGTCTCTTCCGAAACGAATGAGTACGATGAGAGAGCTCTCTCTACCATCGTTATCGGAAAGTCT
+
?AAC>@<BB>==BBBBDBCBCCCB@=@@@;?CBBBC@B@CCCCBBB@BA>B?AABABCBB+=8888=::9=8<813349:::+9<7<.555&5B@>@BAA@@@;;5;>;;5;;<4:;?=<<00/>0//>::?9559?099?@AAA@=A=A;;6;A@?@AAA>@@B@@A<?????><>:000)00/)0/////#/847788:;;9777998;;/7/559?@?BBCBA?@50+0::5:00*0;::=9::@???@877@?>;@686@>>5<;99<6;;00*/>)//89
@ATNG8:00977:03226
GATGGTAGACACGTGTGCTCTCTCGTACTCATTCGTTTCGGAAGAGACAGGTACGTTAATAGTTAATAGCGTACTTCTTTTTCTTGCTTTCGTGGTATTCTTGCTAGTTACACTAGCCATCCTTACTGCGCTTCGATTGTGTGCGTACTGCTGCTATATTGTTAACGTGAGTCTTGTAAAACCTTCTTTTTACGTTTACTCTCGTGTTAAAAATCTGAATTCTTCTAGAGTTCCTGATCTTCGGGTCTCTCTCTCACGCACTACCATCGTTTATCGGAAAGTCT
+
;55D:?D>CCC@@@B:;;CCCCCCCCDCCD::;;GGF>CC?B?BBBBBBC?CCC:97:@CCBB?C?DCBAAABCC?CACCC3BB?BBBB=BBBC>BBB>??1889B@B?CCCCB?>>9>>>:>9>A???C<<5<AAA;@>A><<>AAAAAAA??@AA@@;@A<@:==AAA??>><>?BBB6?<?:=>???/>A677.666//.999<6;<<9.7A@AA;A;::5:?AA==>;?9==;;;@<@AB8=>BB???@???@BBA;;<C;<;<776-8===:??5==;;
@ATNG8:00978:03206
GATGGTAGCGCGACGAGCGTAACCAGAAGATCAGGAACTCTAGAAGAATTCAGATTTTTAACACGAGAGTAAACTTAAAAAGAAGGTTTACAAGACTCACGTTAACAATATTGCAGCAGTACGCACACAATCGAAGCGCAGTAAGGATGGCTAGTGTAACTAGCAAGAATACCACGAAAGCAAGAAAAAAGAAGTACGCTATTAACTATTAACGTACCTGTCTCTTCCGAAACGAATGAGTACGATGAGAGAGCTCTCTCTACCATCGTTATCGGAAAGTCT
+
@A@D?CCBBBC?@@CCCCCCC?B?BCC@CCCCCC?B?BCBCBBB=AC?CADDBBBBBB2B@BBBBBBBBBBC9::3:>=>,::3:399,7<<3>@>@@@@@@7;8:@;@;:8;CBBA=<<=DDA?=<=A;A>=>:??A@@@?@:=:>;@=ACCBCCBB?CDCBFDAAA?ACC<?@999.;;;5;;;;;;%9<;<@ABCCBA@=?=>ABB?B?BBBCB>BBBB===?B?@<;5=00+0@@@ABBBBBBBCBBBBCCBBBBACAC?CCCAA<ACCC@DD=B@@@
@ATNG8:00980:03236
GATGGTAGATACTCGCTGATACACCCAGAAGATCAGGAACTCTAGAAGAATTCAGTTTTTTAACACGAGAGTAAACGTAAAAAGAAGGTTTTACAAGACTCACGTTAACAATATTGCAGCAGTACGCACACAATCGAAGCGCAGTAAGGATGGCTAGTGTAACTAGCAAGAATACCACGAAAGCAAGAAAAAGAAGTACGCTATTAACTATTAACGTACCTGTCTCTTCCGAAACGAATGAGTACGAGAGAGCACACGTGTCTACCATCGTTATCGGAAAGTCT
+
444<9>CCBBBBBCCBBBCCBBBBB>BDEACCBCBB>A?A@CDBBC@::4:;@@BBEDDD)B?BBBCCCDDAB@;@B@ABBB5CC?B@BAB9BBB>BCAAABA@@6:7;A>A;;8;BCBDCDEFCCCD@@@@<@A;;8;CCC@@@B?B@D@A?ABBABCCC?BCBDDA@CC@AAA<????=5===9>>==?.?B?BAC>>@?AA5858@BA=B===BBB@CDCC@::5:6:BD>BBB?BBBBBECBABABB???CCBBBBB>>>A<A?>=A>AAAA?AB<>=>=
@ATNG8:00983:03241
GATGGTAGGTGCACATGAGTGTATCCAGAAGATCAGGAACTCTAGAAGAATTCAGATTTTTAACACGAGAGTAAACGTAAAAAGAAGGTTTTTACAAGACTCACGTTAACAATATTGCAGCAGTACGCACACAATCGAAGCGCAGTAAGGATGGCTAGTGTAACTAGCAAGAATACCACGAAAGCAAGAAAAAAGAAGTACGCTATTAACTATTAACGTACCTGTCTCTTCCGAAACGAATGAGTACGATGAGAGAGCTCTCTCTACCATCGTTATCGGAAAGTCT
+
;;?C:>BC@BBBBCCCCDCBBBBBC@CCC?CCDDA@>@?CCCCDCC<AB?C=A@?:::::*;@BBCCCCGGCCC>CCBABBB2BC@D;@@@@,@@A<@@A@@ACCC?C?CC?D??;>>@=@@CCCHGECAAAC@BBAD@CCCCCCBB>A>A::7;BBBCCDC@ABBBBC@BC?BBB4:::9:,8??;:9:9:9%9?<>989ABB@@<><>@@@;><>?CCC?AACC@@@=A=@AA<@;;6;AA@AABCD999CDCBBBBBB>>>CCC;>9::?=@ABB>AB:??AB
@ATNG8:00984:03240
GATGGTAGCGAGCGAGTGTGTATACCAGAAGATCAGGAACTCTAGAAGAATTCAGATTTTTAACACGAGAGTAAACGTAAAAAGAAGGTTTTACAAGACTCACGTTAACAATATTGCAGCAGTACGCACACAATCGAAGCGCAGTAAGGATGGCTAGTGTAACTAGCAAGAATACCACGAAAGCAAGAAAAAAGAAGTACGCTATTAACTATTAACGTACCTGTCTCTTCCGAAACGAATGAGTACGTGTGCGACGTGTCTCCTACATCGTTATCGGAAAGTCT
+
?;;<9==BBBBBBBBCCCCCBBBCCACCC@BCCDCC?B?BCCA@@B@AA>A@BABBBBBB2B@DBCBIEDCCCM?BBBBCCC5CC?B>BBB7@@@8=996>C99:;@@??<?AB?BCCBAAAB;;;CCCCCA8>>00+0==<<>;;5;;@9;6;ABBA@?@=AA@@@C?B@=000,00:;:5:;<89:9988#73,389334<B:<;<9//..3263<;;:=556:::5:5;??8:==80/0=>=?887<<A?777;;<;87//;/////4.444859:2:::4
@ATNG8:00991:03213
GATGGTAGGCGTGTGAGAGTCTGCCCAGAAGATCAGGAACTTCTAGAAAGAATTCAGATTTTTAAACACAGAGAGTAAACGTAAAAAGAAGGTTTTAACAAGACTCACGTTAACAATATTGCAGCAGTACGCACACAATCGAAGCGCAGTAAGGATGGCTAGTGTAACTAGCAAGAATACCACGAAAGTAAGAAAAAGAAGTACGCTATTAACTATTAACGTACCTGTCTCTTCCTAAACGATGAGTACTGCGTCTCACTCTCGCCTACCATCGTTATCGGAAAGTCT
+
778;699<5555;<::::999556<6<>@8666;;<6<5//)/7////)/;5:75444////$//(/////:::===C;?@89998(:=37,377&3,383977773222+20661666,26556>@=;<<;55252,267956//./../).05:@9?>A??79;7<::7==:=>:=@@289?==59=>878787'7717898<<?AA;?<?BBB>?:@???A?>??BB=>:<=<<;1<<<<::8------4337>A>>?????;??>188;;;;>@<<188)8==;
@ATNG8:00993:03210
GATGGTAGTGTCAGTGCGCGTCGTCCAGAAGATCAGGAACTTCTAGAAGAATTCAGATTTTTAACACGAAGAGTAAACGTAAAAAAGAATGGTTTTACAAGACTCACGTTAACAATATTGCAGCAGTACGCACACAATCGAAGCGCAGTAAGGATGGCTAGTGTAACTAGCAAGAATACCACGAAAGCAAGAAAAAAAGAAGTTACGCTATTAACTATTAACGATACCTGTCTCTTCCGAAACGAATGAGTACATAGATATACGTATAGCTACCATCGTTATCGGAAAGTCT
+
:7//)/999=::;;;;9;;;565>@5>BB?BBBBA<8<,..).---50776:6:7799999$/)/6600)/>:9==3=700<<<<$;<*//)///&///)6A;99<://,/7::6</5058<>>?;;666;;<AAB?CCDE>A@AABCCC?C?B;;8;BCCCCKE?@@??AA=AA@BBB=@@999,7;;57899999#9>88=199@:??B<A:?=>;5<:9:7;7:5675?<<==A7555(557175552255599777999555=66675517779949555177.22--
@ATNG8:00993:03215
GATGGTAGAGTATCATGTGTATCTCCAGAAGATCAGGAACTCTAGAAGAATTCAGATTTTTAACACGAGAGTAAACGTAAAAAGAAGGTTTTACAAGACTCACGTTAACAATATTGCAGCAGTACGCACACAATCGAAGCGCAGTAAGGATGGCTAGTGTAACTAGCAAGAATACCACGAAAGCAAGAAAAAAGAAGTACGCTATTAACTATTAACGTACCTGTCTCTTCCGAAACGATGAGTACACATCGTCGTGTCGTGCTAATCGTTATCGGAAAGTCT
+
:59B:BBBBABBCBCBBBCBBBCDD?BBD?CCCCBB?B?BBCCCCD@CC?C@CECCCCCC5C@BCCBCJDDCCC=CCCCGGG3CD@B;>>@9@BC@E@@@CCBBA?B?BC?CAA<ABBBCCBBBCBBBEDDD@DCBB?BCCBCBBB?CACBB?ACCBBDAA?@DDBAA>BB@AA?;<;;;;3===;9:9:9:%0>;>0/0??CA>;>=>BCC:>:>?CCD@BBBBBA@8;8;CD=BBBBBBBCCDCAAAAACCCCCCCCAAAAC?BCBA?CCCC?CB=B988
@ATNG8:00998:03222
GATGGTAGCGCATATCAGCGCAGCCCAGAAGATCAGGAACTCTAGAAGAATTCAGATTTTTAACACGAGAGTAAACGTTAAAAGAAGGTTTTACAAGACTCACGTTAACAATATTGCAGCAGTACGCACACAATCGAAGCGCAGTAAGGATGGCTAGTGTAACTAGCAAGAATACCACGAAAGCAAGAAAAAGAAGTACGCTATTAACTATTAACGTACCTGTCTCTTCCGAAACGAATGAGTACTGCGTCTCACTCTCGCCTACCATCGTTATCGGAAAGTCT
+
::8B?B;9;?AB9;;A@@BCCBBBD>CCC@CCCC@@=@?@@ABBCD@EC?B?AABDDDDC5C?BBB;;;BBBAC;@@A<@@@7@A=@5<;;6;CC@BAACBCCCD@E@@@?@BB@CBBBCCCBBBCCCCDAA?BBBA=@@@@CCBB?CAC;;:;CBABBBB?BB;;;BDFG?BAA?AACDB;:::4:AACC3BB?BAAABBBBB?C?AAAA<A<>>BCD@DCCCCDC9<;;BB=@@@?AA@AAABBAAACCCCCBCCCCCC@CDE@BC<;<@CCBC?AA<ACAB
@ATNG8:01000:03221
GATGGTAGACATATCGTACTCTCTGTACTCATTCGTTTCGGAAGAGACAGGTACGTTAATAGTTAATAGCGTACTTCTTTTTCTTGCTTTCGTGGTATTCTTGCTAGTTACACTAGCCATCCTTACTGCGCTTCGATTGTGTGCGTACTGTTGCAATATTGTTAACGTGAGTCTTGTAAAACCTTCTTTTTACGTTTACTCTCGTGTTAAAAATCTGAATTCTTCTAGAGTTCCTGATCTTCTGGGGCTGCGCTGATATGCGCTACCATCGTTATCGGAAAGTCT
+
@@@L?CCBCCCCCCBBBCCEFBBADCCCCBAA=@@@@8<?9?:@??BBBB@BBCBB?B@AAAE>C?BBBBBB<43/3;;;;+883:996/9:99@BBC@CB?888@??;>>>@@@CA<A@@:>:>AAAB<;=;>>AA<AAA>>=>>>@@@B<>>>::;;;>C;>;>BAAAAA;;8;==>>2=,/+/::;:+:=---)/77///=67<<CDDD/>?@@B:>:>@<===A;;;5;5;=??;;47////)///-77--/9:<;=977--*-3377299//,/@2==<=
@ATNG8:01002:03221
GATGGTAGTATAGAGCTCTACATAGTACTCATTCGTTTCGGAAGAGACAGGTACGTTAATAGTTAATAGCGTACTTCTTTTTCTTGCTTTCGTGGTATTCTTGCTAGTTACACTAGCCATCCTTACTGCGCTTCGATTGTGTGCGTACTGCTGCAATATTGTTAACGTGAGTCTTGTAAAACCTTCTTTTTACGTTTACTCTCGTGTTAAAAATCTGAATTCTTCTAGAGTTCCTGATCTTCTGGGCAGACTCTCACACGCCTACCATCGTTATCGGAAAGTCT
+
;9:A;@@@@BAAABBDBAAA>CBBBDBBBDCC@BBCD>CC?C?BAAAB?>=?BA@?;><?BBB@B<>>BBBBACC@BBDCC3B?=@?@B:>BBB?BBB?AB?>>?>>>6;;AA===?8=;;6;=@@@B?>>><@?>><>>BBAA?>>;;;C888A:===8=A;@<@@A@>?;::57::::+;4;7;?DDD/@@9881866///===A<@@@?/?::;:<A;AB;@===AAA;><>??@;<8;ADD9======;;;@@@BB@56669///771;BBB<AC:AAA>
@ATNG8:01003:03229
GATGGTAGTATCTGCACACTCTGTCCAGAAGATCAGGAACTCTAGAAGAATTCAGATTTTTAACACGAGAGTAAACGTAAAAAGAAGGTTTTACAAGACTCACGTTAACAATATTGCAGCAGTACGCACACAATCGAAGCGCAGTAAGGATGGCTAGTGTAACTAGCAAGAATACCACGAAAGCAAGAAAAAAGAAGTACGCTATTAACTATTAACGTACCTGTCTCTTCCAACGAATGAGTACTACTCTCAGAGACACACTACCATCGTTATCGGAAAGTCT
+
55<<9>CCCCBBBBCCCCECCCGCCACCB@BBBAAA=A=@@AABCC@BB@C=@A::7BBB1B=@@CAAACABBF>:9;CEEE2BC@B;@A@9@BC@CCBBDDECB?B@BB?BDD>@?CBCCCCCCCCBBCBB@B@@@@CCDCDB??=@?BBC?BCCCB@@??BBBBBB@BA>B??9=?98927;;98999::%:>;<888B>>>D<@<@;;;;>;>?BCC?BBCBCCC?B?B@BBB@BBBBBBCCABABBBBBBDBBB===ABB;?>B@@;>>>@=AF9>877
@ATNG8:01006:03204
GATGGTAGCTCGCTGATGATATCTCCAGAAGATCAGGAACTCTAGAAGAATTCAGATTTTTAACGCGAGAGTAAACGTAAAAAGAAGGTTTTACAAGACTCACGTTAACAATATTGCAGCAGTACGCACACAATCGAAGCGCAGTAAGGATGGCTAGTGTAACTAGCAAGAATACCACGAAAGCAAGAAAAAGAAGTACGCTATTAACTATTAACGTACCTGTCTCTTCCGAAACGAATGAGTACACATCGTCGTGTCGTGCTACCATCGTTATCGGAAAGTCT
+
?B>>7?;;::;==BACBA;96?DDDACCC@AA@C;;06:;:;>>=>555:C9BBB?AAAA.@????BBBBBCEA8:9;9499$4:6;.555&5:;7=>696>>9?9?;@?:@@C?BCBBCDABBBAAA000A=A>@A@BDECFBBA<@<A;<7;DABBCCB@CEC@@??AA>ABB@BBAAA;999<<<===,<@;:666=<=89595///959489A;;69><?@>>9>9@?>9?8948?>?@BAA@999?>@???@??>?@@BB?BBCBB@BBBB?BD>BCBB
@ATNG8:00973:03277
GATGTAGGTGCACATGAGTGTATCCAGAAGATCAGGAACTCTAGAAGAATTCAGATTTTTAACACGAGAGTAAACGTAAAAAGAAGGTTTTACAAGACTCACGTTAACAATATTGCAGCAGTACGCACACAATCGAAGCGCAGTAAGGATGGCTAGTGTAACTAGCAAGAATACCACGAAAGCAAGAAAAAGAAGTACGCTATTAACTATTAACGTACCTGTCTCTTCCGAAACGAATGAGTACTATGTAGAGCTCTATACTACCATCGTTATCGGAAAGTCT
+
CB;9:=B?BBCCCCCDDCECCCCC?BBC?CBCC:97:?BBCCCCC@CD@B@BBB@@@@@0@?CDCBCEFCCCC>BAAAFFE3CCAC<@@@9@AD?BBBBABBBD?B?BC@CBB?AACCCCCCDDDCEC@@B@CEBB?B????@?@?B?BBB?BDCCCAAA@DCC???@BB>BBB;>>??=8???<@@@A@2AB?A9::BBB??<?;??;;8<=A@CCC@CDCCBBB@B@AED=C;;:;CBBCBCAAACDCBBBBBBCAA@BBB>7;>AAA<>==>8<<3::==
@ATNG8:00989:03277
GATGGTAGCACGACACGACGATGTGTACTCATTCGTTTCGGAAGAGACAGGTACGTTAATAGTTAATAGCGTACTTCTTTTTCTTGCTTTCGTGGTATTCTTGCTAGTTACACTAGCCATCCTTACTGCGCTTCGATTGTGTGCGTACTGCTGCAATATTGTTAACGTGAGTCTTGTAAAACCTTCTTTTTACGTTTACTCTCGTGTTAAAAATCTGAATTCTTCTAGAGTTCCTGATCTTCTGGGATGTGTGGCAGTGCCTACCATCGTTATCGGGAAAGTCT
+
@??B:CDDDDC?;@@@@@A0//<?BBBCBABA?BBBC>BB@C@CCBBCCC@CBCBB>A@CCCC@D?BAAACCCCB=88777(8=5??AB;@?>><?BB?BB598@C9999BBCBB@@?>AA<A;@@=>>>=<;@>@?<A====>@@@@@@@@@??<>===>>;><>>>@@AA@@<@>>>>5>;?;>>==</<>;;;.:;:888D>==18888+6=>?A=A=>>;>>>C>>>;>;>A@@@@<<<;;1<///:;:1:;====8=AA;=>>AC;==888(6:3:<>:
@ATNG8:00992:03291
GATGGTAGTATATCGCGTCGCTATCCAGAAGATCAGGAACTCTAGAAGAATTCAGATTTTTAACACGAGAGTAAACGTAAAAAGAAGGTTTTACAAGACTCACGTTAACAATATTGCAGCAGTACGCACACAATCGAAGCGCAGTAAGGATGGCTAGTGTAACTAGCAAGAATACCACGAAAGCAAGAAAAAAGAAGTACGCTATTAACTATTAACGTACCTGTCTCTTCCGAAACGAATGAGTACTACTCTCAGAGACACACTACCATCGTTATCGGAAAGTCT
+
@@@B?BBBBBBCCCCCAABDDDCBB@DCD?AACBAB@C@CCDCCCC@CD@C@@@ABBCCC3C@CCDBCCCCCDD>AABCCCC5AA=A5;;;*;BB@CCDBCCCCC@C@CE@BCB?BAABCCCCCCCCCCCBC?BBBB?CCCBBB??<@@C@@>@CCCCCCA?AABBCC@AA=AAA:??:::29??;99::9:%0>:=00/==AAB<><>>?A6;7<@CCD?AAAA@??4:5:AA;BBB>ABBCCBBCBBBCBB???BBCC@@@B>><>AAAB<>>>C<AA7::8:
@ATNG8:00994:03268
GATGGTAGCAGACGTGACAGAGCGCCAGAAGATCAGGAACTCTAGAAGAATTCAGATTTTTAACACGAGAGTAAACGTAAAAAGAAGGTTTTACAAGACTCACGTTAACAATATTGCAGCAGTACGCACACAATCGAAGCGCAGTAAGGATGGCTAGTGTAACTAGCAAGAATACCACGAAAGCAAGAAAAAAGAAGTACGCTATTAACTATTAACGTACCTGTCTCTTCCGAAACGAATGAGTACGATGAGAGAGCTCTCTCTACCATCGTTATCGGAAAGTCT
+
?AAC@CCDCCCCDBBBBBBCCCCCC@@@ABCCCCCC@C?BBBAAAA?AA?A?BAA88888(9?BBCCCCDCCCC>AAABBAB5AB?B>BBB:BCC@BBBBCCBCC?C?BB?BCC?AACACCCCCCCCCCBBB?BDBB>??BBBBBB?B?B@@>@EBBCAAB?CCAABB@BA>?>?:==99929<<<9999:9%9?<A:98AAB?@<@:==AA7:7:?B@A>AAAAAAB?B?BBB;B::89AACFDBCBBBBCCCBB@>>>@AA?@@:@<==C?DBAA;>>9>@??
@ATNG8:00994:03299
GATGGTAGTATATCGCGTCGCTATCCAGAAGATCAGGAACTCTAGAAGAATTCAGATTTTTAACACGAGAGTAAACGTAAAAAGAAGGTTTTACAAGACTCACGTTAACAATATTGCAGCAGTACGCACACAATCGAAGCGCAGTAAGGATGGCTAGTGTAACTAGCAAGAATACCACGAAAGCAAGAAAAAAGAAGTACGCTATTAACTATTAACGTACCTGTCTCTTCCGAAACGAATGAGTACACACTCTCATATGACACTACCATCGTTATCGGAAAGTCT
+
:48>7:<BBBDCBBBCCCBCCABAC>A@@=@AABBB@C@DFDAABE@CCAC@@@A@=?>?,@<@@BCCCCCAAA;?=?A?AA09;79;FGD7CCEACCCCCCD@@>@@CD@CBD>AAAABBCCCCCCCCBCB@BBBB@BBBAAA?><@@FCC?BCCCCCCC?ABBCCC?BB?BBB>ABAAC:??<;::9999%9@?B??;?BA@A5858ABA<?;??BDD@BBCCBBB=?=?DF>EBB?@??CCCCCABBBABACCBBBBBCCBAA>A>?>B?BCBB>A@:@@@A
@ATNG8:00995:03255
GATGGTAGGCGTGTGAGAGTCTGCCCAGAAGATCAGGAACTCTAGAAGAATTCAGATTTTAACACGAGAGTAAACGTAAAAAGAAGGTTTACAAGACTCACGTTAACAATATTGCAGCAGTACGCACACAATCGAAGCGCAGTAAGGATGGCTAGTGTAACTAGCAAGAATACCACGAAAGCAAGAAAAAGAAGTACGCTATTAACTATTAACGTACCTGTCTCTTTCCGAAACGAATGAGTACCTCTCAGACGCTCGTCCTACCATCGTTATCGGAAAGTCT
+
;55@9=BB@BBBBCBCCCCAAA?@@6;DGACCAABB@B?BBCCCCC@CC?B?BBB::::5;?BBBBBBCCCCC>CA88777(7=8>/9929AA?BBBBCCBB>:>;CC7=55.8<AADB@???@@@AAAA:===>9>>AA?>;;7;;A=A=@@@ABBBB>@@@A@?>?C>CBC=@@788+9?;5;DEDE/8868A@@@???@;>=AAAA:=:=>><==DDA=:556-8:>>A:?BB?BBBBAAA?BBBA@@@?778???A=@@>:??CCC?CC?A?BC<@@55
@ATNG8:00997:03261
GATGGTAGCGCCACATAGATACAGTACTCATTCGTTTCGGAAGAGACAGGTACGTTAATAGTTAATAGCGTACTTCTTTTTCTTGCTTTTCGTGGTATTCTTGCTAGTTACACTAGCCATCCTTACTGCGCTTCGATTGTGTGCGTACTGCTGCAATATTGTTAACGTGAGTCTTGTAAAACCTTCTTTTTTACGTTTACTCTCGTGTTAAAAATCTGAATTCTTCTAGAGTTCCTGATCTTCTGGAGATACACATGATACTCTACCATCGTTATCGGAAAGTCT
+
945<:>FCBBB9;;BCCCEGCCCBBEDDC996:>>>;@C?B?BCCCCCC@CCCCC@C@CCCC?C@CCCCECCCE?@@@@@0@@<@>??>7>AAB>BDB>BC9;;BCCGABBBCCBBB@CBC@D?CCCCBBBC?CBBA@CCC@@@BBCCCCCBBAA?BCC?CB>@>@C@@@DDCC@BCFFF;A=@>;;;;:;%;B@AB>ACCDFDBCCC@BEEG5CBBBG@D@CC@CCDBB@@=@@CBBBCC@CBB?CCCFBBBAAACCCBBBBBAA>BBBBB>BBCC>BB>BA==
@ATNG8:00998:03276
GATGGTAGTGATACAGATCAGACACCAGAAGATCAGGAACTCTAGAAGAATTCAGATTTTTAACACGAGAGTAAACGTAAAAAGAAGGTTTACAAGACTCACGTTAACAATATTGCAGCAGTACGCACACAATCGAAGCGCAGTAAGGATGGCTAGTGTAACTAGCAAGAATACCACGAAAGCAAGAAAAAAGAAGTACGCTATTAACTATTAACGTACCTGTCTCTTCCGAAACGAATGAGTACGATGAGAGAGCTCTCTCTACCATCGTTATCGGAAAGTCT
+
BBBB?BBBBCCCCCCBCCCCCBBCC@CBD?CCDBBB@B@BBBBBBB>BA?B?CCC@@AAA1??CCBABBBBBBB?BBBCBBB1BC=A6::7;BB?CBBCCCCBB?C@CB@BBB?BCCDDCCC@BBDDCCBB?CCBB?BBBB?>>>9@;@@@=@CBBCCCC@BBBBBB?AA>???:??@@@9>==;::::::%0>;>00/@@A=>:><>?@@7;7;@DDE>BBBCBBB=A?ABA;BAA>AFBBBCBBB@@@DCCCBB@???>>>>A;A>@?B?BBBA<AA9A:::
@ATNG8:00999:03263
GATGGTAGCGCACACATAGATACAGTACTCATTCGTTTCGGAAGAGACAGGTACGTTAATAGTTAATAGCGTACTTCTTTTTCTTGCTTTCGTGGTATTCTTGCTAGTTACACTAGCCATCCTTACTGCGCTTCGATTGTGTGCGTACTGCTGCAATATTGTTAACGTGAGTCTTGTAAAACCTTCTTTTTACGTTTACTCTCGTGTTAAAAATCTGAATTCTTCTAGAGTTCCTGATCTTCTGGACGACGCGCACTGACACTACCATCGTTATCGGAAAGTCT
+
444=7;;==@BBAAACCC;;;::<=;;;==BC<CCDB=BB<@:>@@>A?CADCDCD@B@BBFD?B?A@9=:544<8<<@<<);<9<AEG>CCAA?BBB>BC:;;CC;;9;BBA:::><@@A=A>BB;::BBCBDGEF;;;CAA;;;AA;;;@?@>8>9929@2909?@@DCCCD=C:;:;*99=;::999(99999,59A@@AB>>=49999$9::996;=AA=@BD;;:@?B?CCCCBB?BCDACC=;<DCBB;=;@BBC;;;B6;;BAA=@;;;4;;6:AAB
@ATNG8:01002:03271
GATGGTAGCGAGCGAGTGTGTATACCAGAAGATCAGGAACTCTAGAAGAATTCAGATTTTAACACGAGAGTAAACGTAAAAAGAAGGTTTTACAAGACTCACGTTAACAATATTGCAGCAGTACGCACACAATCGAAGCGCAGTAAGGATGGCTAGTGTAACTAGCAAGAATACCACGAAAGCAAGAAAAAGAAGTACGCTATTAACTATTAACGTACCTGTCTCTTCCGAACGAATGAGTACTGCGTCTCACTCTCGCCTACCATCGTTATCGGAAAGTCT
+
8849.5;;;;//////7:<==@AA;7;>=9>>;::938388;:9::=<B?C=@AB;000+/470//<::;=??4<5;9999'55.56;<=2>>=9<6659:9996;75525>C?CA?><0/0:=>@BBB>CACBBB?@@ACC;;:49;995.59544::;7:::5583446;=<177777)887,7<9;;+==8?888;;@?@?>5;;;;5;5;>C;;9;BB@@@B?A?AD?@@@=?B@>@??990:00//7:;4555=8=<<8;<559=@@@@=??-:989
@ATNG8:01007:03272
GATGGTAGTGTGTCTCTGAGAGTAGTACTCATTCGTTTCGGAAGAGACAGGTACGTTAATAGTTAATAGCGTACTTCTTTTTCTTGCTTTCGTGGTATTCTTGCTAGTTACACTAGCCATCCTTACTGCGCTTCGATTGTGTGCGTACTGCTGCAATTTTGTTAACGTGAGTCTTGTAAAACCTTCTTTTTACGTTTACTCTCGTGTTAAAAATCTTAATTCTTCTAGAGGTTCCTGATCTTCTGGTAGAGCGTGCATATATCTACCATCGTTATCGGAAAGTCT
+
:::B9<<<CCAA@@@@;CBBCCA@@BCCBBBC@CCCD=BB?B?BCCCAAA@CCCCC@C@CCCG@B@CCCCCCCED@BBBAA2AB@CCCF>BB@A?ACC@BB?BAAA@A?AFCBCCBB@CDD@C@CCCCCCCC@CCCC@DCCCCCBBBBBBCCB@A5;;;.;@=A?BBABBBFDB@BA@@@2@:@:;::::):@ADE>CBA?@?@@@@:??==,=??:?>A?AB@B:9:AA?C>A==A?>:>;==>:=???B?=>=AA@@@A=<<>>;>?CAA<A@@@:>=6:::@
@ATNG8:01010:03283
GATGGTAGTATCTGCACACTCTGTCCAGAAGATCAGGAACTCTAGAAGAATTCAGATTTTTAACACGAGAGTAAACGTAAAAGAAGGTTTTACAAGACTCACGTTAACAATATTGCAGCAGTACGCACACAATCGAAGCGCAGTAAGGATGGCTAGTGTAACTAGCAAGAATACCACGAAAGCAAGAAAAAAGAAGTACGCTATTAACTATTAACGTACCTGTCTCTTCCGAAACGAATGAGTACACATCGTCGTGTCGTGCTACCATCGTTATCGGAAAGTCT
+
88:<9=>D?A@@@BCCCCGGCBCCC?BCB?BBBBBB?D7;;@?>?>9=?;;7><<77777$349;474BF>>>D>A@;:::-4?;?4==>4@=B=BAAAB??:;2;<@B?BFC?AA:9;@@@@EB>>;@@@:?::;?BCA@99:@;@>A;;6;@@AACCC?998>8A8??>@@?>@888<33334777889$9:79:88>>>860542225,2497<<>9<<;54447;4::=4;:=1448<<;=333337583487@??BB@@A@BB@@@><<>>:>C:>>=>
@ATNG8:01011:03250
GATGGTAGCACGAGTCACTCATATCCAGAAGATCAGGAACTCTAGAAGAATTCAGATTTTAACACGAGAGTAAACGTAAAAGAAGGTTTACAAGACTCACGTTAACAATATTGCAGCAGTACGCACACAATCGAAGCGCAGTAAGGATGGCTAGTGTAACTAGCAAGAATACCACGAAAGCAAGAAAAGAAGTACGCTATTAACTATTAACGTACCTGTCTCTTCCGAAACGAATGATGAGTACTGCGTCTCACTCTCGCCTACCATCGTTATCGGAAAGTCT
+
:55<7<A@AABB>CCCC;;;CBBAC@BBB@BBBBA@6:5;BCCBCEACC@C@@?@@?><3=8=?@::9A?@=?8=8;5==+;>.5.55)5994;>;<<@>>>:E@@@;>??45:==@C<<<=655<5958:>:;458BBBCAA;=:=00)/9:=??AC>A@?777;@?=ABB;?;@==5000)0>>@0;;4?>:::@>>=>E=@==>9=5:;BBB@CCECBBA=;-00=5=00+000009CBBBBCCB>?@BCBBBBBBC@BBB?BBBBD>AAAA?AB<@@BB
@ATNG8:01012:03278
GATGGTAGGCACTGCGCACACATCCCAGAAGATCAGGAACTCTAGAAGAATTCAGATTTTTAACACGAGAGTAAACGTAAAAAGAAGGTTTTACAAGACTCACGTTAACAATATTGCAGCAGTACGCACACAATCGAAGCGCAGTAAGGATGGCTAGTGTAACTAGCAAGAATACCACGAAAGCAAGAAAAAGAAGTACGCTATTAACTATTAACGTACCTGTCTCTTCCGAAACGAATGAGTACTGTATCTATGTGTGCGCTACCATCGTTATCGGAAAGTCT
+
@@@B?BBB@BA@ACBBBCCBBCAAA<ABB?BCBDCC?C@CECCBBC?CC@D@AABBBCCC3B?BBCBBBBBBBA<@@A@@@B0@@=??BCC<CCC@C;;;CBB@@=@@BB@CAA>AAAABBGDFBBCBBBCB@BBBB@BA@@BA??=@@CBB?BCCGBABA?BBBBBA@BB?BBB?BCBBB=???=@===<.=A<?@??A>>>@;@=AAAA;@;?ACDE?BBBBBBB?B?BBF=AAA?BBBCBABAACDCCA@AAB@=<<:9:?@;>>@@@<=>=B=BB9?;::
@ATNG8:01012:03280
GATGGTAGTGTCATATGAGAGTCGTGTACTCATTCGTTTCGGAAGAGACTAGGTACGTTTAATAGTTAATAGACGTAACTTCTTTTTGCTTTTGCCATTTCGTGGTATTTCTTGCTAGTTACACTAGCCATCCTTACTGCGACTTCGATTGTGATGCGTACTGCTGCAATATTGTTAACGTGAGTCTTTAAAAACCTTCTTTTTAACGTCTACTCTCGTGTTAAAAATTCTGTAATTCTTCTAGAGTTCCTGAATCTTCTGGGATGTGTGCGCAGTGCCTACCATCGTTATCGGAAAGTCT
+
:::?<A@@;95:9;99>9//////7::9<<:5515;;@4;;7:8/000///91558-//(-(-5--(/56//37333-3:576666'5----&--(--6/6578288==3::.33338:5999<5555.555.54994/////7)//--077///////5999777//)///6997<4::::::99<<)4444$549.55555$545559544:::;;955.4;;;$/)/////)-059(//<779:5:.544.4;;6:777.7/-----///9;;4505:>:8..--(-7883=?3;7//
@ATNG8:01012:03290
GATGGTAGCTCACGTACGTCACACGTACTCATTCGTTTCGGAGAGACAGGTACGTTAATAGTTAATAGCGTACTTCTTTTTCTTGCTTTCGTGGTATTCTTGCTAGTTACACTAGCCATCCTTACTGCGCTTCGATTGTGTGCGTACTGCTGCAATATTGTTAACGTGAGTCTTGTAAAACCTTCTTTTTACGTTTACTCTCGTGTTAAAAATCTGAATTCTTCTAGAGTCCTGATCTTCTGGGATGTGTGCGCTGTGCCTACCATCGTTATCGGAAAGTCT
+
@::A9>FCCCCBCCCDBBBCCCCBBCABBE@A?ACEE>CC?CCBBBCBB>BCCCD>A?BCCC?B?BBBBABCAA?ACCCC3A@=@BBB=@AAC?B?@=AC;==ABAA@BBBBCC@@9@>A;@:AA>>>@>>:>?@A=?==>A>>>AAADA:::A=@@@<@@<?<?@ABB????=AAADD5A=A<;7666)37222),,,,,,7;:=08665$2555=5959>4=>>==>>>8==AA==655;;4;///=67;>>>>===;>??<>>>AA>D@<<:>D8@=>=
@ATNG8:00979:03302
GATGGTAGAGAGAGCTCTCTCATCGTACTCATTCGTTTCGGAAGAGACAGGTACGTTAATAGTTAATAGCGTACTTCTTTTTCTTGCTTTCGTGGTATTCTTGCTAGTTACACTAGCCATCCTTACTGCGCTTCGATTGTGTGCGTACTGCTGCAATATTGTTAACGTGAGTCTTGTAAAACCTTCTTTTTACGTTTACTCTCGTGTTAAAAATCTGAATTCTTCTAGAGTTCCTGATCTTCTGGGCTGCGCTGATATGCGCTACCATCGTTATCGGAAAGTCT
+
:44>7;<CDCAABCCABBBBCADFCCCBCBBB?BBBC>CFAC@BBBCCCC?BBCBB?B@BBBD>A>BBCCCBBAB?98999(8@9@@AA<@CAA99:C?BC?AAABCC>AABABB@@=BAA:>;>??9:;=@<AAAD:<<=A@@@???C@@;::?:788>??<?<BAA>>>AAD<A@?@@3@7:8;?DDD/AA???9::;@@CC@@?8===>/>???A<A=AA=BBAA;;;=D=BAA@??<====1;///;;;;C?>?>=>AA:87:@@AA=AA><9?C;CA=>
@ATNG8:00981:03304
GATGGTAGCACACGAGATCTCATCGTACTCATTCGTTTCGGAAGAGACAGGTACGTTAATAGTTAATAGCGTACTTCTTTTTCTTGCTTTCGTGGTATTCTTGCTAGTTACACTAGCCATCCTTACTGCGCTTCGATTGTGTGCGTACTGCTGCAATATGTTAACGTGAGTCTTGTAAAACCTTCTTTTTACGTTTACTCTCGTGTTAAAAATCTGAATTCTTCTAGAGTTCCTGATCTTCTGGTATACACTCTCGCTCGCTACCATCGTTATCGGAAAGTCT
+
:55<9>BCDCCCABBCCECCECCCCDBCBDCB?BBAB>CDADBDDBBBCC=BBDDD=A>ACDD@C?ABACCCF@?=?BDFD3BB@BBCC?CCA?=?>=9>A<?@CBBB>AABABCCC>A?A:?:>@===><?;AA>>7;;A===?A@@@AA:::@<@A@@A;?;?AA@@>AAA=@@@@@6@;?:<=<<;+:=9::-88<788????;>>>>/>?@?C=A=@@<>>>@;;;<A<??BB?@<>>A<@@BAAA>>>AAAAA>@@>@A;=??AA;>>>?<980988/
@ATNG8:00982:03321
GATGGTAGCTCGCTGATGATATCTCCAGAAGATCAGGAACTCTAGAAGAATTCAGATTTTTAACACGAGAGTAAACGTAAAAAGAAGGTTTTACAAGACTCACGTTAACAATATTGCAGCGGTACGCACACAATCGAAGCGCAGTAAGGATGGCTAGTGTAACTAGCAAGAATACCACGAAAGCAAGAAAAAGAAGTACGCTATTAACTATTAACGTACCTGTCTCTTCCGAAACGAATGAGTACTACTCTCAGAGACACACTACCATCGTTATCGGAAAGTCT
+
A@AB=;65;;:4555<>99;BCCCBAAAB8:55@@@:B;>CCCBAA>>>18-777<9999'71333::::>>=B588?<>>>*54.5.555&5;<8=???=CBBB>@=@C@BBCADECACB@@AAACBBB::6;B;;7;AAA@@@@;>8?>>479??845B>?;;=::6:=6<::6:;@>?6<7:433===+::6<3//://0?<C?B@AA@B?ABA9979BCACCC7949AA8@<;8;BCABBBBB@@?A??C<;;CBBABAA?@CCA:;4:@>?8<<6<<<<
@ATNG8:00989:03318
GATGGTAGTATCTGCACACTCTGTCCAGAAGATCAGGAACTCTAGAAGAATTCAGATTTTTAACACGAGAGTAAACGTAAAAAGAAGGTTTTACAAGACTCACGTTAACAATATTGCAGCAGTACGCACACAATCGAAGCGCAGTAAGGATGGCTAGTGTAACTAGCAAGAATACCACGAAAGCAAGAAAAAAGAAGTACGCTATTAACTATTAACGTACCTGTCTCTTCCGAAACGAATGAGTACTATAGACTATCTGAGACTACCATCGTTATCGGAAAGTCT
+
<88:7<?B@@@@A@CCFHDJA@<D@;@00*07==>>=@5>@B?@>@;@?=A;>>>99999$76>=:B=:=9379+98<@?A@09;69<BAB8@AB?AB<;;BBCC@C@CC@BAA@CBCCDCBBBDDCCBBBDABCBB?BAEDDDAB?B@@@@=ADBBACED@BCBBAA>??9?BA9??BBE>@>>;:::999%9?;>:89DB===<@<@@BA<A=@@BAB?AAA@?@?40-0==5=00,0;;=@ABBBDDCCAAA9<:CBBBCBAB>AABAE=AAAA=@A:@999
@ATNG8:00993:03315
GATGGTAGACATATCGTACTCTCTGTACTCATTCGTTTCGGAAGAGACAGGTACGTTAATAGTTAATAGCGTACTTCTTTTTCTTGCTTTCGTGGTATTCTTGCTAGTTACACTAGCCATCCTTACTGCGCTTCGATTGTGTGCGTACTGCTGCAATATTGTTAACGTGAGTCTTGTAAAACCTTCTTTTTACGTTTACTCTCGTGTTAAAAATCTGAATTCTTCTAGAGTTCCTGATCTTCTGGTATACACACTCGCTCGCTACCATCGTTATCGGAAAGTCT
+
BCBC@CCCCCCCCC@BBDEDCBBBCDDCCBBB?CDDE=BB>@>@BCBCBB?BCBBB?B@BBBB?B@CCBBBBBBB=>>>?>.<?;>755(8>=?>BBB@BD;>>ABDD?@>AA?>@A;ACC5;8<??>>=>>;?AA?9==>A>>>>@AA@A??=>;<<<=CC==9=AAAA??=A:??AC>5=9=9==>AA.A=8994;/////==;=8<<<<.=@@@B=A;AA=A=??@AA9@:??AA@@;@@C<@>AA@@@A@@@ACCA>:::@;AAA<<6<>>>6>>4;955
@ATNG8:00994:03346
GATGGTAGTCTCAGATAGTCTATAGTACTCATTCGTTTCGGAAGAGACAGGTACGTTAATAGTTAATAGCGTACTTCTTTTTCTTGCTTTCGTGGTATTCTTGCTAGTTACACTAGCCATCCTTACTGCGCTTCGATTGTGTGCGTACTGCTGCAATATTGTTAACGTGAGTCTTGTAAAACCTTCTTTTTACGTTTCTCTCGTGTTAAAAATCTGAATTCTTCTAGAGTTCCTGATCTTCTGGTCTACTACACTGTACTCTACCATCGTTATCGGAAAGTCT
+
BBCC@BBBBBCCCCCCCBBCCDCCBCCCCC?@=@@@@<ABAG@CCCCCCC@BBDCC@C?BBBC@D?@@ABBBCDC?A@AAA0AA?BBBE>ECBBACCC@CF?@@@CDF?CBCCCCCC@CCC?B@CBBBABBC@BBDD@DBBBCCBCBBCCCCBBB?CCC@BB?B@BBC@@@CGC?A@@@@7?=B;:::::*;BABB>CCCCBCCCD@IDDI0CBBCEAD?AA?ACCEAAA@B?AAA@A@>@@CACBACDDDCA@ACCCCCCCCC?CCAA??BBAB<>>;>CBB
@ATNG8:01006:03302
GATGGTAGCACGAGTCACTCATATCCAGAAGATCAGGAACTCTAGAAGAATTCAGATTTTTAACACGAGAGTAAACGTAAAAAGAAGGTTTTACAAGACTCACGTTAACAATATTGCAGCAGTACGCACACAATCGAAGCGCAGTAAGGATGGCTAGTGTAACTAGCAAGAATACCACGAAAGCAAGAAAAAAGAAGTACGCTATTAACTATTAACGTACCTGTCTCTTCCGAAACGAATGAGTACGTGTGCGACGTGTCTCCTACCATCGTTATCGGAAAGTCT
+
77//)//44999555=?9;9@A>><15555;;AB@@=@5;;@@@>A=BB?B=@@@;;;;;)96<;<??>>:<<<5;:A=@@@+;?:>4>>>6:9@=BAAAAC??@<@<@@<@AA=AA:8:9=>BCB@?;?9;6;BAA?BC???:::=@:@00+0<<:<<AB>>?:>:=8B=8@<84888892<;;5788999%9706:7;=<<;;6:;<;=?;?5;9@??=@?>?=>?9?9><=6=9939?A@A@@@B??>BBBA>@>??>>6;:949988>=@??>/89+9>>@
@ATNG8:01008:03331
GATGGTAGCTCTGCTCTGACTCTCGTACTCATTCGTTTTCGGAAGAGACAGGTACGTTAATAGTTAATAGCGTACTTCTTTTTCTTGCTTTCGTGGTATTCTTGCTAGTTACACTAGCCATCCTTACTGCGCTTCGATTGTGTGCGTACTGCTGCAATATTGTTAACGTGAGTCTTGTAAAACCTTCTTTTTACGTTTACTCTCATGTTAAAAATCTGAATTCTTCTAGAGTTCCTGATCTTCTGGTGTCGTCTATCATGTACTACCATCGTTATCGGAAAGTCT
+
944;5::>===?@BBCC;:;EHFCD;;;BBBA?B@@@@8@D?B@BBDB@AA@AABCC@D?BBCC@C@BBBCCCDDC@BBBBB5AC@EBBB>B@ABACCFABB?@@@CCEADA@@MJDE:<<E@C:;;CC;;;B@BBCC@BBECCBBBBCBCDB@@?>;;:?BF?B?BBCCCBCAC@BBBBB:C?D?CBAAA,AA@AE:;;CGCCCCCB?BDDD5DBBCC@B@CC@CCCCC??=??AAABBB?CBC?BABACCBCBCC;;<@BBBCC@CCC@@=@@@@?CD>CDAA
@ATNG8:01010:03329
GATGGTAGTAGTACACTAGTCATACCAGAAGATCAGGAACTCTAGAAGAATTCAGATTTTTAACACGAGAGTAAACGTAAAAAGAAGGTTTTACAAGACTCACGTTAACAATATTGCAGCAGTACGCACACAATCGAAGCGCAGTAAGGATGGCTAGTGTAACTAGCAAGAATACCACGAAAAGCAAGAAAAAAGAAGTACGCTATTAACTATTAACGTACCTGTCTCTTCCGAAACGAATGAGTACTGTATCTATGTGTGCGCTACCATCGTTATCGGAAAGTCT
+
:::B?A@AB<99BBCCCCGCBBB;;4:@?8=>@A;;2:.69BBCDD?CC?C?CBBCBCBC3B?BBBBBBBBAAB998G@@@@+>>:?<>@?0BA@=AAABBAA@A7;7;B=B@@;;?@ACCCCCBA@@BDAA?@CDD?;::AA@@A?B?BAAABAAAAAAA@CCCA??:??9998399AADD:>??>==AAAA)=@9@///:9>BC:>;?8887=1:8@::59@>?A9:5:9;=>9?7717;;@B@@ABBA@AB???;88/9///::5:9@@>:>==<:@@7==??
@ATNG8:00968:03357
GATGGTAGTATATCGCGTCGCTATCCAGAAGATCAGGAACTCTAGAAGAATTCAGATTTTTAACACGAGAGTAAACGTAAAAAGAAGGTTTTACAAGACTCACGTTAACAATATTGCAGCAGTACGCACACAATCGAAGCGCAGTAAGGATGGCTAGTGTAACTAGCAAGAATACCACGAAAGCAAGAAAAAGAAGTACGCTATTAACTATTAACGTACCTGTCTCTTCCGAAACGAATGAGTACTACTCTCAGAGACACACTACCATCGTTATCGGAAAGTCT
+
//::6:>>>>:99<<99::69:B99.5>::9>=?;:4:=BBBBBBJACCAC>AB@@=>>?,>;AAAABACBBBC<859>==A+6:25.55505<=?BBBAABA@@<A@@@=@BC>BACCCCDBDCCCBBBCEAD@AA>@@BEBBAC@B?C;;9;CAABCCB@BBBDAA>AC@DBB9::CCD>B??<?AAAA3AA=A??;@A>>>:?;?BAA<A<??C@@=@BCBBBC?B?BDC>C;:99BBECBBBBBAAACBBBCCFB@;;;==8=<=;;5:668(//)////
@ATNG8:00969:03384
GATGGTAGAGAGACTGTAGCGCACCCAGAAGATCAGGAACTCTAGAAGAATTCAGATTTTTAACACGAGAGTAAACGTAAAAAGAAGGTTTTACAAGACTCACGTTAACAATATTGCAGCAGTACGCACTCAATCGAAGCGCAGTAAGGATGCTAGTGTAACTAGCAAGAATACCACGAAGCAAGAAAAAAGAAGTACGCTATTAACTATTAACGTACCTGTCTCTTCCGAAACGATGAGTACTGCGTCTCACTCTCGCCTACCATCGTTATCGGAAAGTCT
+
:::@9=CB956<555<<999;55590999499999=3=5:;<<==C>??>?@BBBBBAA@/@>??>AABC@?>C=@ABDDDD5;;6:9==>4?BC?C<;;>>0/0)0)0>588:054::<666@>>@@?699@C:99?@???994?4<:>00/9;>>:>:7<<<;<<8==@@@:486//(///(//////#3:4=87777777999555A6A5<<BBD?A@A@;?@;?9=>>5=000//><<>B@A>??A?;;=<<;=?9@<@=?>7389<787189)7>;8
@ATNG8:00973:03399
GATGGTAGAGAGAGCTCTCTCATCGTACTCATTCGTTTCGGAAGAGACAGGTACGTTAATAGTTAATAGCGTACTTCTTTTTCTTGCTTTCGTGGTATTCTTGCTAGTTACACTAGCCATCCTTACTGCGCTTCGATTGTGTGCGTACTGCTGCAATATTGTTAACGTGAGTCTTGTAAAACCTTCTTTTTACGTTTACTCTCGTGTTAAAGATCTGAATTCTTCTAGAGTTCCTGATCTTCTGGTGTCTGATCTGTATCACTACCATCGTTATCGGAAAGTCT
+
777::<ACDCC@@;95;;=@A>ABBBBBBCDB?BCBB=BB?B@BBCCDBB>@@BAA?B?BBDC?B?BBBBBBBBC@B@@@@1970378>18A?A=A::49?;>9:8>?6;?@>>>>>;:<;<A<>===;;;@<@BBG688==@?======@;;;A188;:8838>B@@@@@@@@=???@@5@=A;>>???/?@@@A9>=>=?@@>>==DD;A=<=>AA=A7;;<>>>>>>><@=@@;;;?5;;=9==;;;>AAAB???ABAAAAA=@??>>:>ABA;>>6====
@ATNG8:00977:03390
GATGGTAGCACTGCATATCTCACCAGAAGATCAGGAACTCTAGAAGAATTCAGATTTTTAACACGAGAGTAAACGTAAAAAGAAGGTTTTACAAGACTCACGTTAACAATATTGCAGCAGTACGCACACAATCGAAGCGCAGTAAGGATGGCTAGTGTAACTAGCAAGAATACCACGAAAGCAAGAAAAAAGAAGTACGCTATTAACTATTAACGTACCTGTCTCTTCCGAAACGAATGAGTACCTCTCAGACGCTCGTCCTACCATCGTTATCGGAAAGTCT
+
><<A?A=@=55555=<<@BBBBB?;;9?BBBCBB?B:<;CCCDB@CC@D@CA>9;:::):=@ABCCBAA???699;;;;;*;@;=2999*9@C>CCAAACBBC=A<A@<@AB6;;CBCCCICCCBBABBB?@@BB?A:;:BBCC=A>B@@=@BDCCCBB?AABBBC?BA?BBB?AAADC<?>>;99:999%:=:9:7:9588;:>::::?9?;@@AAA@CBBB999?B?BBF=BBB=@@@>>>@7;;000888=??===A:==A;?>;9>=A@<?:=@8????
@ATNG8:00981:03396
GATGGTAGCATCATGCATATCTCACCAGAAGATCAGGAACTCTAGAAGAATTCAGATTTTTAACACGAGAGTAAACGTAAAAAGAAGGTTTTACAAGACTCACGTTAACAATATTGCAGCAGTACGCACACAATCGAACGCAGTAAGGATGGCTAGTGTAACTAGCAAGAATACCACGAAAGCAATAAAAAGAAGTATGCTATTAACTATTAACGTACCTGTCTCTTCCGAAACGAAATGAGTACCTCTCAGACGCTCGTCCATCGTTATCGGAAAGTCT
+
BCBC@BAAACCDCCCBBBBBDDDCC@BBB?DCCCBC?B?BCCCBBC?AA?AABDBBCCCC1B?BBBCCBBBABD>CBBBCCC5BB?B@DEF;CBB@BCCCEDCBB?C@CC?BCC?CCCCCBBCCCCCCBBBC?BBBC@CCBBCCC@B?B??>?CBBBCCB?CAB@A@?BB?AAA>AAAAA;A??:?AAAA3BC@D:99A@@@B;?;?ABE:>:=BCEC@CBBABA@6:8:@@9@:::,9@@ABBE@CAAABCDA???AA@@<@@?;:5:A<<9=A7>=:9
@ATNG8:00982:03374
GATGGTAGTGATACAGATCAGACACCAGAATATCAGGAACTCTAGAAGAATTCAGATTTTAACACGAGAGTAACGTAAAAGAATGGTTTTACAAGTACTCACGTTTAACAATATTGCAGCAGTACGCACACAATCGAAGCGCAGTAAGGATGGCTAGTGTAACTAGCAAGAATACCACGAAAAGCAAGAAAAAAAGAAGTTACACTATTAACTATTAACGTACCTGTCTCTTCCGAAACGAATGAGTACGATGAGATCTCGTGTGCTACCATCGTTATCGGAAAGTCTT
+
;;:@<AACBBBBDHBCBCCDGC><@7<>@:@;>@00)0)///8888533-4-3993788*3389;>::@;00+/6////&49.44.///,/::4///<999;;;=6>8==8=54.4988999955566=665:=AAA=@?@AAAAA?A=@:949@?=@@=@9//////5:;6333,337388(8<<89999998#79399.3733955575497==A<@565=.65:787717066805532/./.....6769::7575255769799456277/6277.57.7955-
@ATNG8:00985:03392
GATGGTAGTGATACAGATCAGACACCAGAAGATCAGGAACTCTAGAAGAATTCAGATTTTTAACACGAGAGTAAATGTAAAAAGAAGGTTTTACAAGACTCACGTTAACAATATTGCAGCAGTACGCACACAATCGAAGCGCAGTAAGGATGGCTAGTGTAACTAGCAAGAATACCACGAAAGCAAGAAAAAGAAGTACGCTATTAACTATTAACGTACCTGTCTCTTCCGAAACGAATGAGTACTATGTAGAGCTCTATACTACCATCGTTATCGGAAAGTCT
+
AABB@CCCCBCBBBCDCEECHGCBC?BA@=@BCBBB@B?CBDBBBB>AA@B?BBBBCCCC3C?BBDAABCBBBD>AA?@@@@2@A?A;???5:AA<@>??>>@@@8;5<C<A??<?>>>CCCCFCCCCCCBC?B@@@>AAABBCCB?B@CCD@CCCCCBBC?BBACCC@AA>AAA:==9:9,887999999(8?=>788?AA?@<?<>BBB;?;@BBBB@CCA@@BB594:AA=@AB?BBBBBDCBBBBBBBBDBBBA======?9<=@@@<@@??;?@588@@
@ATNG8:00964:03430
GATGGTAGCGCATATCAGCGCAGCCCAGAAGATCAGGAACTCTAGAAGAATTCAGATTTTTAACACGAGAGTAAACGTAAAAAGAAGGTTTTACAAGACTCACGTTAACAATATTGCAGCAGTACGCACACAATCGAAGCGCAGTAAGGATGGCTAGTGTAACTAGCAAGAATACCACGAAAGCAAGAAAAAGAAGTACGCTATTAACTATTAACGTACCTGTCTCTTCCGAAACGAATGAGTACCTCTCAGACGCTCGTCCTACCATCGTTATCGGAAAGTCT
+
B<:A8=665<>C;;;BBBACBABBB>BGD@CCCE@A?A@DCCCBCC@CC?C@CCB@@@@@0@=CCDCCCCCA?>6>A;;;;;*;A=A=A@A8ACC@CIGCCCCA@<@>@@=@AC?AAAAAA@AFDCDCCCCC@CCCC?BBCBBBBB@D@CBB@BBBCCCCC@BBBBBB=@@?:::;??>>>8:998<?@@@2==9=//0@@AA@?D?CA>><?<?;AAD@BBBBBAA7;8;BB>BCB@BCCCCBB?BBBCBBBBBCCBBAA>ABE@@?>AC@CBAA?CC=CCCC
@ATNG8:00967:03410
GATGGTAGACACGTGTGCTCTCTCGTACTCATTCGTTTCGGAAGAGACAGGTACGTTAATAGTTAATAGCGTACTTCTTTTTCTTGCTTTCGTGGTATTCTTGCTAGTTACACTAGCCATCCTTACTGCGCTTCGATTGTGTGCGTACTGCTGCAATATTGTTAACGTGAGTCTTGTAAAACCTTCTTTTTACGTTTACTCTCGTGTTAAAAATCTGAATTCTTCTAGAGTTCCTGATCTTCTGGGATGTGTGCGCAGTGCCTACCATCGTTATCGGAAAGTCT
+
777?6<ACBBBA@@A;9:BCBBBCIDCBCCCC@DCCC>CC@C@CBBCBBB@CC@@?@C@BBBB>A<ADCCC?@AC?BCCCD2AB<==B=6B@??>>@C?CC6:9BBBB?BBCC>>>>9?896:<@BA??>@D=A>>>387CA===>>>CAA?>>>=>===??<?<>>@@@A@A@;>>@@@5@:>:::;::*:=67707<<///<9:<18888(6=>?A>G<>><>==B;;;<@7;;AAAA:88==6=///=76///===<A<??A;>>=;:5;>>B<<=2=@8/
@ATNG8:00968:03400
GATGGTAGTATATCGCGTCGCTATCCAGAAGATCAGGAACTCTAGAAGAATTCAGATTTTTAACATCGAGAGTAAACGTAAAAAGAAGGTTTTACAAGACTCACGTTAACAATATTGCAGCAGTACGCACACAATCGAAGCGCAGTAAGGATGGCTAGTGTAACTAGCAAGAATACCACGAAAGCAAGAAAAAGAAGTACGCTATTAACTATTAACGTACCTGTCTCTTCCGAAACGAATGAGTACACACTCTCATATGACACTACCATCGTTATCGGAAAGTCT
+
;55<9>CBBCCCBBCCCCBCCCBBC?BBB>ABCBAA@C@DGCA@BC@EE@C?;;<@@BBC0B?@:85<@<@?==;6;=44444$3828-333&3996;<<??>>8947<A?<A?>;=BBBDBCCCCCCCCCCC?CCBB>AAAAB@@@<@?BAC@BCDCCAAC?BBBBBB@BC@AAA<??BBB;??=;=<<<>.;><B877BBB?>:?<AAAA:>:=DCBB?CAA@@:919:=>>9@::59BBBBCCCBBBBBBCBB=<@CABBCBB?BBBBB?BBBB?BB>B888
@ATNG8:00973:03447
GATGGTAGGAGACACGTCGCACACGTACTCATTCGTTTCGGAAGAGACAGGTACGTTAATAGTTAATAGCGTACTTCTTTTTCTTGCTTTCGTGGTATTCTTGCTAGTTACACTAGCCATCCTTACTGCGCTTCGATTGTGTGCGTACTGCTGCAATATTGTTAACGTGAGTCTTGTAAAACCTTCTTTTTACGTTTACTCTCGTGTTAAAAATCTGAATTCTTCTATAGTTCCTGATCTTCTGGTATACACACTCGCTCGCTACCATCGTTATCGGAAAGTCT
+
;59C:>CC@CCBBBCBBABBCCBCCCCCBDBA>BCCC=BFAE?BBBCCCC?BCB@?<@?CBBB@D?BBABBBBBB?BCCCC3BB@CAAA<ACCC?BBB>BB>BBBBBB>AB@ACB>>:>>>:><>?>A?:::=@@??<@AA????@@@@@@=?>A<<>><@@<@<@>>>ACA>>:>>>>>2>:=:>@@@?/>=:::0;<<==>@=<<39:9:.;???B=A=;;7;AAB@??;>9@@DA??7>??=>=?=??AB><>@@@@A>>>A;@@@@@<@@::7:A:?>>>
@ATNG8:00975:03444
GATGGTAGTATCTGTCTACGAGGCCAGAAGATCAGGAACTCTAGAAGAATTCAGATTTTTAACACTGAGAGTAAACGTAAAAAGAAAGGTTTTAACAAGTCTCACGTTAACAATATTTGCAGCATGTACGCACACAATCGAAGCGCAGTAAAGGATGGCTAGTGTAACTAGCAAGAATACCACGAAAGCAAAGAAAAAGAAGTACGACTATTAACTATTAACGTACCTGTCTCTTCCCGAAACGAATGAGTAACACATCGTCGTGTCGTGCTACCATCGTTATCGGAAAGTCT
+
;55>:=DBDCBBCBBCBBBA@B=@;>=?:BBBB@@=?7@:9<343-3:5=8<;/0/888'616=/337389:::19<77737$773(3499;.=33.(.....3...2827:45286(//78:/....3355::9><;;;:8:;:>==898)8155><==885AAA=AB@@>=:=?9===7<<898*8988(7<:<:+87186/////8550:8=:;;:<7<////6:66:>==4::29AA9<>:1669:<92555=?7777<;?<=55555;<8;A:;;;>>??<?C;>>;;
@ATNG8:00976:03409
GATGGTAGCACACGAGATCTCATCGTACTCATTCGTTTCGGAAGAGACAGGTACGTTAATAGTTAATAGCGTACTTCTTTTTCTTGCTTTCGTGGTATTCTTGCTAGTTACACTAGCCATCCTTACTGCGCTTCGATTGTGTGCGTACTGCTGCAATATTGTTAACGTGAGTCTTGTAAAACCTTCTTTTACGTTTACTCTCGTGTTAAAAATCTGAATTCTTCTAGAGTTCCTGATCTTCTTGGTCTACGCTCGTCGCGCTACCATCGTTATCGGAAAGGTCTATCACCGACTCCCATTAG
+
BB;;9<=====<<<<<<<<;;<>>BBBBABBB@BCCJ?CC@B=@B@A@@A:>>=?@<??BBBC?B9>895;=<<B?BAA@A.@@8@???8>ACC?BBB?@@=>>?BBB?BBA99:AA>?@@<@=B?>>>>>A;:::@388@>>>?888>>BB@??<;;;=AB=C=@8//::://,/9999/;/948888)6;;9:097866///663:<;<*77::=9>;>>9897::79596::>;99*//37/5557:::::775533...6.33933.377;4;<+/*.3557757(..3344.550..
@ATNG8:00967:03450
GATGGTAGTGTCAGTGCGCGTCGTCCAGAAGATCAGGAACTCTAGAAGAATTCAGATTTTTAACACGAGAGTAAACGTAAAAAGAAGGTTTTACAAGACTCACGTTAACAATATTGCAGCAGTACGCACACAATCGAAGCGCAGTAAGGATGGCTAGTGTAACTAGCAAGAATACCACGAAAGCAAGAAAAAGAAGTACGCTATTAACTATTAACGTACCTGTCTCTTCCGAAACGAATGAGTACACATCGTCGTGTCGTGCTACCATCGTTATCGGAAAGTCT
+
;55B:BJBBBCCCCBCCCCCABBBB@CBC@CCCCBB@B@CCDDAAA@CC?A?BBA>>>>>.>=BBCACCBCBBB<BA>@>>>0@>;@5:::.;CC>BBBBCECCB@B?BC?CCC>AABBBDCCCCCCCCCCC?CBBB@BA@@BB??<?ACBB?BCCCCCCC?AACAAA?CC@>>>9==888*9>>;@@@AB2AC@C;::>??@E:>:=?AA<A;A@BCC@CCCAA??9?<?BB>CBB?BBCBBAAACCCCCAAAABCCCCCCDBB?BBBBB@BDBA>BA:ABBB
@ATNG8:00972:03488
GATGGTAGTATAGAGCTCTACATAGTACTCATTCGTTTCGGAAGAGACAGGTACGTTAATAGTTAATAGCGTACTTCTTTTTCTTAGCTTTCTGTGGTATTCTTGCTAGTTACACTAGCCATCCTTACTGCGCTTCGATTGTGTGCGTACTGCTGCAATATTGTTAACGTGAGTCTTGTAAAACCTTCTTTTTACGTTTACTCTCGTGTTAAAATCTGAATTCTTCTAGAGTTCCTGATCTTCTGGGCTGCGCTGATATGCGCTACCATCGTTATCGGAAAGTCT
+
///;:;CBBBD;;5<=596;<;;;<=>==>?@<@B@@699.439000000)/;---(/)//883858=@?@<88@833333$33388555,.....(.33.38189A>==:=;?>>===<>@@<A===>?>;;;;>==?377?>===>=>BBB;<;A5:;;5;;:?;>>==>B>=><A@@@@5@=@999999*9/--3-333---<969)///)..67:;A3;;5>>9;8889>:>@@@@B;>===6=;;;9::@777==::>@>>;;;;;;6;;;;=EE:?=99
@ATNG8:00977:03462
GATGGTAGTGTGTCTCTGAGAGTAGTACTCATTCGTTTCGTAAGAGACAGGTACGTTAATAGTTAATAGCGTACTTCTTTTTCTTGCTTTCGTGGTATTCTTGCTAGTTACACTAGCCATCCTTACTGCGCTTCGATTGTGTGCGTACTGCTGCAATATTGTTAACGTGAGTCTTGTAAAACCTTCTTTTTACGTTTACTCTCGTGTTAAAAATCTGAATTCTTCTAGAGTTCCTGATCTTCTGGGATGTGTGCGCAGTGCCTACCATCGTTATCGGAAAGTCT
+
?;:A?A<@??@A>;566<=<<<?;;>;;<<<<8BAAA<A@@?<@@BBBCC>A@BCC9?@BBBC@CACCBBBECBB>AABDC0BB=@@DD?CCCC=@AB?BB?BECBCC@ABBCBCAA?ACC?C@BDDCDCBF?BB@@=ACCBBB@@@A@AAAA@C@CBB@BD@C@CCCDCCCCC@C;;;;.;5;>AA@A@0@ACDE=AABBBBEBBBACCBC0BA@;;8;=@B?BBBBBAA=@7<;AAAA?A@BD;@:9:?AABBCBCBBA?@@?=AB@AB9?>9:6:B;C@A@
@ATNG8:00978:03489
GATGGTAGATACTCGCTGATACACCCAGAAGATCAGGAACTCTAGAAGAATTCAGATTTTTAACACGAGAGTAAACGTAAAAAGAAGGTTTTACAAGACTCACGTTAACAATATTGCAGCAGTACTCACACAATCGAAGCGCAGTAAGGATGGCTAGTGTAACTAGCAAGAATACCACGAAAGCAAGGAAAAGAAGTACGCTATTAACTATTAACGTACCTGTCTCTTCCGAAACGAATGAGTACTATAGACTATCTGAGACTACCATCGTTATCGGAAAGTCT
+
@?@C@CBCCCCCCBBBBBBBBBCCC>DCC?CCCCAA?A?BBBAACA>AA=A?BCCBBBBB2B?BCCCBA?AACD=BABCCCC5CC?CACCC;CCC@BBBBCBB998;ACD@CBB?BBBBCCCCCCCBBBCCD@DFAA?BBCBBBBB>CAC@@?@CCCBCCC?CCCCBB?BB?BBB?BC???8?@@>B?BBB9BC@BBABCCCC@:>;?@DD:>8>DCCC@CCBBA@>2929==6?@@=BABACCDBBBCCCB?>ABBBCABBDBB?BBBBB?BEBB?BB=B>>>
@ATNG8:00983:03481
GATGGTAGCACGAGTCACTCATATCCAGAAGATCAGGAATCTAGAAGAATTCAGATTTTTAACACGAGAGTAAACGTAAAAAGAAGGTTTTACAAGACTCACGTTAACAATATTGCAGCAGTACGCACACAATCGAAGCGCAGTAAGGATGGCTAGTGTAACTAGCAAGAATACCACGAAGCAAGAAAAAGAAGTACGCTATTAACTATTAACGTACCTGTCTCTTCCGAAACGAATGAGTACTGCGTCTCACTCTCGCCTACCATCGTTATCGGAAAGTCT
+
444<9=BAA=B555<;566<>;;5505458<<<><<4947///7929<8=8<;;44444$46;;:;;;<<;;?<A:9:CCA/==39/737&377188<=AAA:878>BD@A@@<@8//;9///3579;>;;6;A=<:>>>==>8818/6@C?@A@>>>>@:=?=;;=577.38838933.379433333$22+279958?<97=:>===<@;;;;@><A888;?>:>;>>>4;00*000;000;;90///665555756/6//(////958;==088(5;;7
@ATNG8:00987:03498
GATGGTAGCGCGACGAGCGTAGACCCAGAAGATCAGGAACTCTAGAAGAATTCAGATTTTTAACACGAGAGTAAACGTAAAAAGAAGGTTTTACAAGACTCACGTTAACAATATTGCAGCAGTACGCACACAATCGAAGCGCAGTAAGGATGGCTAGTGTAACTAGCAAGAATACCACGAAAGCAAGAAAAAGAAGTACGCTATTAACTATTAACGTACCTGTCTCTTCCGAAACGAATGAGTACGATGAGATCTCGTGTGCTACCATCGTTATCGGAAAGTCT
+
:55<:>BBBBCBBBBBCCCBCCCBD>CCC?CCCC@@?@@BCCCCBB>BB<?=?BDCCAAA2B?CCBACDCC???:>AABCCB5BC?C4;;;6;CEBFBBBDCDA@>A@DD@CCC?AACCCCCECCBBBCCCC@DDBB@B???AA@@>B@CBB?CBBCBCCC?CCCCBB@BB??>?=@@=?<5<<<;99:9:(9>4;888@@@BB:=:=A??:=:=BBBB?BAAAAAA=@=@BB>CAB>AAABBBCBBACCCCBB=>>>>==>@@A=A@@>>;>@BC<??8==>>
@ATNG8:00997:03461
GATGGTAGATATATGCACGCTCTACCAGAAGATCAGGAACTCTAGAAGAATTCAGATTTTTAACACGAGAGTAAACGTAAAAAGAAGGTTTTACAAGACTCACGTTAACAATATTGCAGCAGTACGCACACAATCGAAGCGCAGTAAGGATGGCTAGTGTAACTAGCAAGAATACCACGAAAGCAAGAAAAAGAAGTACGCTATTAACTATTAACGTACCTGTCTCTTCCGAAACGAATGAGTACTGTATCTATGTGTGCGCTACCATCGTTATCGGAAAGTCT
+
BBBB?BBCBCCBBBCDCCCCCCCCC@CCC?BBB@@@::8;CAABBB@BC>A>ABBBBDCC3B?BCCCCCCBBBA9==9::::);?>C?CCC;CCD@CAABFFBBB@B@BE@CCC?BCCCBBBCBBBCCCCCD?CBAA?CBBAAAAA?D?CBB?BCCCBAAC@CCCAAA?AC?BCB5999992:@@;:9999.:A?CB@ACAA??;?<@BAA5868@ECD@CCDCBAA=A=ABB>CCC?CBCBBBBBBAAACCCCCCDBAAAB@??;==>>A<AA>=:>B8=>>>
@ATNG8:01000:03450
GATGGTAGCGCACACATAGATACAGTACTCATTCGTTTCGGAAGAGACAGGTACGTTAATAGTTAATAGCGTACTTCTTTTTCTTGCTTTCGTGGTATTCTTGCTAGTTACACTAGCCGTCCTTACTGCGCTTCGATTGTGTGCGTACTGCTGCAATATTGTTAACGTGAGTCTTGTAAAAACCTTCTTTTTACGTTTACTCTCGTGTTAAAAATCTGAATTCTTCTAGATTCCTGATCTTCTGGAGATACACATGATACTCTACCATCGTTATCGGAAAGTCT
+
@?>A9==B<BBCCCCBCCCCDDBBBBBBAA@@<;;;A8AB>B@BDDDCCC@CCCCD>B=AA@@;A>AAACB;:6D8:>>==,:;65ABD=CCCC@CBB@BC@CCCCDC?BCCCCCCC@CCC?B=@@@ABBCC=@A;;5;BB;;:@@?@@@BBBBB?AA@@BA?B=@@BBCBCDE@D@@@@@,@5;59@@@@0>=>==,99:999?>;99=99;(99=55158;?9>>944<.4.4::;:?<?CC@CCCBBCCBBBCCCEEBBBBC@CBAAA@CCCC?CC>BB::
@ATNG8:01003:03453
GATGGTAGAGAGAGCTCTCTCATCGTACTCATTCGTTTCGGAAGAGACAGGTACGTTAATAGTTAATAGCGTACTTCTTTTTCTTGCTTTCGTGGTATTCTTGCTAGTTACACTAGCCATCCTTACTGCGCTTCGATTGTGTGCGTACTGCTGCAATATTGTTAACGTGAGTCTTGTAAAACCTTCTTTTTACGTTTACTCTCGTGTTAAAAATCTGAATTCTTCTAGAGTTCCTGATCTTCTGGTGAGATTTGCATGATGCTACCATCGTTATCGGAAAGTCT
+
///;6;@AACCCDCD;96CCCCCCBBBCGICCACBB@<@@>A?BBCCCCC@CBBAA>A?ABBG>B?BCAAAA>=<677333$7;6;BBB6=BBB?BE@9>>,////8806333@>??=>=><?=ABA@>>==8=>==4::::==???@@@A??>D>@@@7;;;?8==@@@AA>>;==>>>6<9=77////(/6///)//8///:87816555'3./.349.885>>>>888:>9@?>?8949:?:>>>?>>>8==?@AAA@?@AA=AAA=>9=B;;7;A7>>;:
@ATNG8:01008:03477
GATGGTAGAGAGACTGTAGCGCACCCAGAAGATCAGGAACTCTAGAAGAATTCAGATTTTTAACACGAGAGTAAACGTAAAAAGAAGGTTTTACAAGACTCACGTTAACAATATTGCAGCAGTACGCACACAATCGAAGCGCAGTAAGGATGGCTAGTGTAACTAGCAAGAATACCACGAAAGCTAGAAAAAGAAGTACGCTATTAACTATTAACGTACCTGTCTCTTCCGAAACGAATGAGTACGATGAGATCTCGTGTGCTACCATCGTTATCGGAAAGTCT
+
@;@C@CCBBBDCCCCDBBCCCBCBC?BBBACCBCBB?B@BCCDBCB@??=?=???9:9:9)9?CCCABCABBCC;@9;;???,9;658AAB9CCC@B;<<CKCBA@C@CC@CCC?CBBBBBBBCCCCDCBBB?ACBB@BBBB@A@>9@=B@@=@CBBBCBB?BBBBCC?AA?BCC<??99929AABDCCCC3??<?AADCBBCCAD@CB;;7;?AABCC@CCACCDC8959?@9@??;???ABBBBBBCBBBBCBBABB<:::??<??ADD=@=><:>?6;:@@
@ATNG8:01012:03467
GATGGTAGGCGACATACATACGCGCCAGAAGATCAGGAACTCTAGAAGAATTCAGATTTTTAACACGAGAGTAAACGTAAAAAGAAGGTTTTACAAGACTCACGTTAACAATATTGCAGCAGTACGCACACAATCGAAGCGCAGTAAGGATGGCTAGTGTAACTAGCAAGAATACCACGAAAGCAAGAAAAAAGAAGTACGCTATTAACTATTAACGTACCTGTCTCTTCCGAAACGATGAGTACGAGAGTCAGAGCAGAGCTACCATCGTTATCGGAAAGTCT
+
:::>8<<@:=;;;=====@B;00;<*///)/;>>=>9>669CEECC?BB@C@AA9;9@@A1B@CCCCCCC@@@@<ABBDMLF5BB?B@DDD9CEE@CCCCCCC@@<@@BB?BBC><@B<B???BB;;;@A;<49@=@:@@@@BBCB?C=BAA=A@BAB@@A@CCCCCC898:;9949>AAA588<8788888$7717333888@;<;6////(.26399@@CCABBDD<@<?>>5>9:9@ABBBBBBB???CBBB@@?CBBBBEF=?@BBB?BBBB>AA;998>
@ATNG8:00964:03508
GATAGTACATGATAGAGACACCAGAAGATCAGGAACTCTAGAAGAATTCAGATTTTTAACACGAGTAGTAAACGTAAAAAGAAGGTTTTACAAGACTCACGTTAACAATATTGCAGCAGTACGCACACAATCGAAGTCGCAGTAAGGATGGCTAGTGTAACTAGCAAGAATACCACGAAGCAAGAAAAGAAGTACGCTATTAACTATTAACGTACCTGTCTCTTCCGAAACGAATGAGTACGATGAGATCTCGTGTGCTACCATCGTTATCGGAAAGTCT
+
::::::<<==>BBA@?BA<56.595.56;;;<9=456;:::<9=<7<7:9433333$328886////:99:28644444$44.4.555&555.566<>;;;?29.49.994.4:444;;;;AADC>B9:90@>>60//88998<.9.955.5<99:6650544///)//)/663/333,377,3999+77,3399:<=:82606722+2+27:<<;;<;>>>>9<9::9589=<84877/;////9765///66;...3..(...37.2266068/666.
@ATNG8:00965:03528
GATGGTAGGCACTGCGCACACATCCCAGAAGATCAGGAACTCTAGAAGAATTCAGATTTTAACACGAGAGTAAACGTAAAAGAAGGTTTTACAAGACTCACGTTAACAATATTGCAGCAGTACGCACACAATCGAAGCGCAGTAAGGATGGTAGTGTAACTAGCAAGAATACCACGAAAGCAAGAAAAAAGAAGTACGCTATTAACTATTAACGTACCTGTCTCTTCCGAAACGAATGAGTACTACTCTCAGAGACACACTACCATCGTTATCGGAAAGTCT
+
CCCB@CCC>?666=<<<<<<>C>>>6>BB?BBBB;;4:25:<666@:?>9;59??::;;-76;;8433::333(379555&5<49.555&5<>9>=696>=6985?BD?BBE>AAA@ABCECCBBCBBBB@DDBB998CBBBBB?C@CCC@DBBBBAA=AABBBB@EC?BAA@BBBBB<@>=8678888%9@:887;><AAA<?<?@??<?=?CBBB?BBBBB??<?>AAA=BBC?BFBBBCCB@BBBBEB@>>=??@=>=>>;@==>?<?@AA=AA8=888
@ATNG8:00967:03543
GATGGTAGCACGACACGACGATGTGTACTCATTCGTTCGGAAGAGACAGGTACGTTAATAGTTAATAGACGTACTTACTTTTCTTAGCTTTCTGTGGTATTCTTGCTAGTTACACTAGCCATCCTTACTGCGCTTCGATTGTGTGCGTACTGCTGCAATATTGTTAACGTGAGTCTTGTAAAACCTTCTTTTTACGTTTACTCTCGTGTAAAAATCTGAATTCTTCTAGAGTTCCTGATCTTCTGGCTCTCGTAGACAGATACTACCATTCGTTATCGGAAGTCT
+
::<<;8:A=;;;<?;;;;>556559<:9;;9727//)//)/27;44554.4;4445838855047;:0-.:---6(-----&-/49;887.33333,386.55355775:279;788<>88>>.6.755222676:::;39==:9>888;@><<<;;/77717=2728>>>>=>FD355AAA2@:?;?=@@@,//779(--3---23-..888)668897948:6:AAA@??<?<???BBB8;;=5:::///:::==??????>>>;;;5;;;67<<>--,-6--
@ATNG8:00980:03533
GATGGTAGTATCTGTCTACGAGAGCCAGAAGATCAGGAACTCTAGAAGAATTCAGATTTTTAACACGAGAGTAAACGTAAAAAGAAGGTTTTACAAGACTCACGTTAACAATATTGCAGCAGTACGCACACAATCGAAGCGCAGTAAGGATGGCTAGTGTAACTAGCAAGAATACCACGAAAGCAAGAAAAAGAAGTACGCTATTAACTATTAACGTACCTGTCTCTTCCGAAACGAATGAGTACTGTATCTATGTGTGCGCTACCATCGTTATCGGAAAGTCT
+
::8@7;<=A@:66<<<<A@@CCCDD?CCD@BB><<:*0*-57-//96;;59533333888):6??<:::;::==8>>AA>=>+5949.999&9@@=BCCBBCCCC?B?BFACBC?ACBBCDDCABBCDCDBB?BBCD?BBBB@AAB?B@CAA>ACCECCAA>ACCDCC?@A>ACC<?????8?><;=????.?A=A?>>@@?<<597;>>D3838A@@A?AAAABCB@C?DCB>BAA>ABBDBBBBBBBABCCCCDCA>>@@;;;;??EBB=??>>;>>9>@@@
@ATNG8:00993:03515
GATGGTAGAGTACAGTGTAGTAGACCAGAAGATCAGGAACTCTAGAAGAATTCAGATTTTTAACACGAGAGTAAACGTAAAAAAGAAGGTTTTACAAGACTCACGTTAACAATATTGCAGCAGTACGCACACAATCGAAGCGCAGTAAGGATGGCTAGTGTAACTAGCAAGAATACCACGAAAGCAAGAAAAAGAAGTACGCTATTAACTATTAACGTACCTGTCTCTTCCGAAACGAATGAGTACACACTCTCATATGACACTACCATCGTTATCGGAAAGTCT
+
A<<A@BCBBBDCCAABBCCGEDD@@?ABD?BBCBBB@C@CCCDBBAABB?A?BBB@@@@@2A?BBCCCBBBBBC8@@;;;;;;$;;;<=>>>0>FA;>C>A@>@00+0;>>;?@C@BBBCFCECCCDBBBCBE@BBCC>@@BBAA@B?B?BBB@BCCFAAAB@BB???B?@A;???499===5<<<8<<<??1;A?=:;;AAA;;7;<@AAB7;6;>B@@=@AAA@@?;?=@@A=BBB>AABBCCCCCCCBBA=>>>=BBBAAB>?<?DCBB?AAAA>AD>BBBA
@ATNG8:00996:03535
GATGGTAGGACGAGCGTCTTGAGAGGTACTTTCGTTTCGGAAGAGACAGGTACGTTAATAGGTTAATAGCGTACTTCTTTTTCTTGCTTTCGTGGTATTCTTGCTAGTTACACTAGCCATCCTTACTGCGCTTCGATTGTGTGCGTACTGCTGCAATATTGTTAACGTGAGTCTTGTAAAACCTTCTTTTTACGTTTACTCTCGTGTTAAAAATCTTGAATTCTTCTAGAGTTCCTGATCTTCTGGTGTCTGATCTGTATCACTACCAGTCGTTATCGGAAA
+
958:7<BB?B@===>9945.44>=>:?===>7>=>C;;;@H@CDDBBCC?@@B@A9<:=00)/494<=DB>>665799999'9=:==@?799BB;@>@<@@?AAACAA>ABCBBBBB=BBB?B?BBBBB;;;144<B7<B>>A:88>AAAA///<+//8/55/917:;;7887=9999CC2A;A:?@AAA/><>@D;B@?@>><;:</7676(587-/6383//*/668???=B<>;;666*//;56669788<999>888>>A53....333(.-55489)
@ATNG8:01006:03534
GATGGTAGTGTGTCTCTGAGAGTAGTACTCATTCGTTTCGGAAGAGACAGGTACGTTAATAGTTAATAGCGTACTTCTTTTTCTTGCTTTCGTGGTATTCTTCTAGTACACTAGCCATCCTTACTGCGCTTCGATTGTGTGCGTACTGCTGCAATATTGTTAACGTGAGTCTTGTAAAACCTTCTTTTTACGTTTACTCTCGTGTTAAAAATCTGAATTCTTCTAGAGTTCCTGATCTTCTGGCTCTCGTAGACAGATACTACCATCGTTATCGGAAAGTCT
+
;5:<:>CFGDAA@><<<DECCCCCCCBCDD@@<@@A@<AE?B?BCCCCCD@@@BCC@CACBCC9;:;CCBC<<:H@BBFGF5@@<?@AA;BC@A=ABB?BCAGCECCBBBBBCAA>ABC@B?BC@@@BBB@BBBC?CBBBCCBBCAAACBBBC?CCC?CD@D?BBBBBBDDDACCCCC;D@D?AACCC2BBCCC>BAAAACBB@@;@@@@,@A@@@=@?BD@CBBAAAD@B?ACCBBB?AAB?AAABBCCDHCBBBDCBBB@@;@@@A@=AAAB?AA;C:::
@ATNG8:01008:03521
GATGGTAGTGTCAGTGCGCGTCGTCCAGAAGATCAGGAACTTCGTAAGAAGAATTGCAGATTTTTAACACGAGAGTAAACGTAAAAATAATGGTTTTACAAGACTCACGTTTAACAATATTGCAGCAGTACGCACACAATCGAAGCGCAGTAAGGATGGCTAGTGTAACTAGCAAGAATACCACGAAAGCAAGAAAAAAGAAGTTACGCTATTAACTATTAACGATACCTGTCTCTTCCGAAAACGATGAGTACTGACTCTCAGAGACACGACTACCATCGTTATCGGAAAGTCT
+
;?AB@CCBB@5455555559565<<856599955/:272//)///718617;49)///-55666$/(//6//388666.6//////$/:)//)444&4885<<555<<<<=6=7;;6837/37=<@@@@BA@AAB@@@@BBBD@BCCBBBBB?B?A;;:;CDBBBDC@9998@A<AB?BBA>B====3:8828>>>?@'<B6:758:>>>>>;A688=<:=755////(.338977384....&.....52..5...776655576...334---7).-466,-..3.33,3555
@ATNG8:01009:03512
GATGGTAGCGCACACATAGATACAGTACTCATTCGTTTCGGAAGAGACAGGTACATTAATAGTTAATAGCGTACTTCTTTTTCTTTGCTTTCGTGGTATTCTTGCTAGTTACACTATCCATCCTTACTGCGCTTCGATTATGTGCGTACTGCTGCAATATTGTTAACGTGAGTCTTGTAAAACCTTCTTTTTTACGTTTACTCTCGTGTTAAAAATCTGAATTCTTCTAGAGTTCCTGATCTTCTGGTAGAGCGTGCATATATCTACCATCGTTATCGGAAAGTCT
+
95:A9>CBBCBDCCBCBBCCBB@@@965<>:>7?;>=5;:7;7956;;;B>ABBBD?C@B@?>0;69:5:;///<499<<<+;;=5=BCC=BB@@;@@=9>@4;:BBBB@CCCCCGCD?BAA;B=ABBABBBB@BDCC@CCCBA@CCBB@AA???B@BBB?CC?C=@@B@@@ECC?BAAAA:A=A>;;;;;;%;@@@@=ACCBBCDBA@5<<;;*;ABBC?A>AE?CCCBCCC@D@CCCCCC>AAC@CCCCCAA@CCCCBBBBBBBB@BBBBB?BBBB@CC=CA98
@ATNG8:01009:03525
GATGGTAGTATATCGCGTCGCTATCCAGAAGATCAGGAACTCTAGAAGAATTCAGATTTTTAACACGAGAGTAAACGTAAAAAGAAGGTTTTACAAGACTCACGTTAACAATATTGCAGCGTACGCACACAATCGAAGCGCAGTAAGGATGGCTAGTGTAACTAGCAAGAATACCACGAAAGCAAGAAAAAGAAGTACGCTATTAACTATTAACGTACCTGTCTCTTCCGAAACGAATGAGTACACACTCTCATATGACACTACCATCGTTATCGGAAAGTCT
+
944:7:;?=>>656<<666=><=BB769B=AACBA@=A?CBB;;9@4659<9==665>>>+<9@?55988734;4<<@?@@@+@>9=8===0<<<7;;;<<:;>>;@=?@;@<:6::0/0=A@E?>>BBBB>@@>>:>:55<;;;9=9;;?9BAAAAABB?CDCBAA>@B?ABB?AA978.7736;<;=<+?:>=BBBB?@@A?C?B>??<@:?9:9@<AAAB:99>A7856/9@@=C:94=A?855;;:;:7338;88:::<=588??>:>>;@7?>265<<
@ATNG8:01012:03537
GATGGTAGTGTCAGTGCGCGTCGTCCAGAAGATCAGTAACTCTAGAAGAATTCAGATTTTTAACACGAGAGTAAACGTAAAAAGAAGGTTTTACAAGACTCACGTTAACAATATTGCAGCAGTACGCACACAATCGAAGCGCAGTAAGGATGGCTAGTGTAACTAGCAAGAATACCACGAAAGCAAGAAAAAGAAGTACGCTATTAACTATTAACGTACCTGTCTCTTCCGAAACGAATGAGTACTGTATCTATGTGTGCGCTACCATCGACACTCCAAAGTCT
+
@AAA?CCCCCCCCBBCCBCCBBBAB>BDEACBBBBBCD?BAAACDD?BB<?>??C99999*9>@DDDDDCCCB@:@B;;:;:*;C>C4<;;.;AA=BCBCDDBCB?B?AA=AB@<@@BBBBABCCCCCEECC@CBBB?BBBBBBBB@D@C@@>@ECCBBBC@AAAAAA?AA?BBB>@@===7???<@ABBB3BD@BBBBBBBCA<@;@AAD;?=??B@@;@???ADD@B?BCC>CCB????CCDDABAAABAB@AAB@AABBBBC?B@A>>=@;:;;==4A;;;
@ATNG8:00969:03557
GATGGTAGCACGAGTCACTCATATCCAGAAGATCAGGAACTCTAGAAGAATTCAGATTTTTAACACGAGAGTAAACGTAAAAAGAATGGTTTTACAAGACTCGTTAACAATATTGCAGCAGTACGCACACAATCGAAGCGCAGTAAGGATGGCTAGTGTAACTAGCAAGAATACCACGAACGCAAGAAAAAGAGTACGACTATTAACTATTAACGTACCTGTCTACTTCCGAAACGAATGAGTACTATGTAGAGCTCTATACTACCATCGTTATCGGAAAGTCT
+
>>>B@CDCBBCB=CBCCBBBBABBA9BBD@BBCBAA=@9;;9555<:==9=:<A@@EDDD1:69=;894?;;<<3;70/777';=-//7<<</;<<8=>>CC;;798;;4;9=9=AAAAA;;;B@@@@>@?;9:6=7;><AA;;;?B?;;98BBBBAACC@CCCC@A?@B?A??<?>:<8>=BA;:9999':3388:------)/49972,23;>?B@9:799:7=<17.555,5:?7>9<////9766<>;;;@@@AAACCBBC?BBBBCGC<;9?CA;AA99
@ATNG8:00975:03569
GATGGTAGTAGTACACTAGTCATACCAGAAGATCAGGAACTCTAGAAGAATTCAGATTTTTAACACGAGAGTAAACGTAAAAAGAAGGTTTTACAAGACTCACGTTAACAATATTGCAGCAGTACGCACACAATCGAAGCGCAGTAAGGATGGCTAGTGTAACTAGCAAGAATACCACGAAAGCAAGAATAAGAAGTACGCTATTAACTATTAACGTACCTGTCTCTTCCGAAACGAATGAGTACTACTCTCAGAGACACACTACCATCGTTATCGGAAAGTCT
+
AB@@=@BBBCBBBDDCBBBCCCBBB?BCC?BDBBBC@C?AADDCCC?CC@C?AABBCCCC2B?BBCCCACAAAC<BBBCDCC5@@<@>BBB<BCB?DBCCDBBCC@C@CC?BBA<??BACCBBBBBCCCDAB?BD??=@BAA@A?><@?CCB?CCBBBCBB?BBBA@??CC@BBB=???@?<???@CD???;@D;>??@@;@@DAD@CBBC?B@??@CE>AAA@?>>4849AC>DAA>ACCCBBBBBBBCDDA@AA>AA<<<AAA;@?@@@<>==<6;;,7766
@ATNG8:00978:03552
GATGGTAGTACATGATAGACGACACCAGAAGATCAGGAACTCTAGAAGAATTCAGATTTTTAACACGAGAGTAAACGTAAAAAGAAGGTTTTACAAGACTCACGTTAACAATATTGCAGCAGTACGCACACAATCGAAGCGCAGTAAGGATGGCTAGTGTAACTAGCAAGAATACCACGAAAGCAAGAAAAAGAAGTACGCTATTAACTATTAACGTACCTGTCTCTTCCGAAACGAATGAGTACGATGAGATCTCGTGTGCTACCATCGTTATCGGAAAGTCT
+
CCCB?BBCBBCCBCBBBBBC9:9CC@DCD@DDCCBB?B?BBCBBCD@CC?A>BA@99999.;>CDDCBCCCCDF=A?9::::*;A=B5;;;*;CC>CBBBCBDCC@C?BB@DDD<??BBCCBBBBBCCDCBB@CCCC?CAAADBAA?B?CCC@CCCFDDA@<ACCCAA@CC@BBB=@?==;3?>>;99999(9@?B?>>BBBBC<>>>A@@6:6:=BBCABBBBABB=@=@DD>C@@>?AABBBCBBBCBBBBBBBBBBBAB>@@<@?AAC@BBBB>>>7=555
@ATNG8:00984:03558
GATGGTAGTATCTGCACACTCTGTCCAGAAGATCAGGAACTCTAGAAGAATTCAGATTTTTAACACGAGAGTAAACGTAAAAAGAAGGTTTTACAAGACTCACGTTAACAATATTGCAGCAGTACGCACACAATCGAAGCGCAGTAAGGATGGCTAGTGTAACTAGCAAGAATACCACGAAAGCAAGAAAAAGAAGTACGCTATTAACTATTAACGTACCTGTCTCTTCCGAAACGAATGAGTACACATCGTCGTGTCGTGCTACCATCGTTATCGGAAAGTCT
+
A;;C@CBBBCCCBBBBBDDDCCEBC?CCD@CCCC??<?<@@CCCCA@CC?C@A@?????@2??BBBBCCCCBBB9@?;:::9*:?;A4;;;6;CDACBBBHCCCC?C@BC@BCC@CCABBCBBBBBBCDDCC?CCCC?BBBBBBBB?C@C99;:BBCDCBA?ACCAAA?BB?9898><<>>29:A?@ABBB2AB?@>==AA@@@:=:=>?D7;7;@BAB?@@@A@??5:8:AD>CAA>ABABBBBBBDCCCCCBAAABBCBBBCC@BABAC@BBBB?CD>BB@?
@ATNG8:00984:03581
GATGGTAGCGCGACGAGCGTAGACCCAGAAGATCAGGAACTCTAGAAGAATTCAGATTTTAACACGAGAGTAAACGTAAAAAGAAGGTTTTACAAGACTCACGTTAACAATATTGCAGCAGTACGCACACAATCGAAGCGCAGTAAGGATGGCTAGTGTAACTAGCAAGAATACCACGAAAGCAAGAAAAAGAAGTACGCTATTAACTATTAACGTACCTGTCTCTTCCGAAACGAATGAGTACCTCTCAGACGCTCTCCTAACCATCGTTAATCGGAAAGTCT
+
?8:>465>>?A@B@@<<BBCBCBCC>CBB?A@@C@@>A?BBDBBBB?CE?B?A@@9999+78>AABBBABBCD;:9:@>>>,::454999+;<=199@?BBBBB>B@AA>ACC@CCCCCCCCBCCCBBBCC?A@@@;?:::CBBB?BAGBA?ACABABBB@BBCBBB?AC>????B>>=C<AAA==BDDE.;;8=788=>>>@<@<?>@A5;5;=AAB@CCCCBBB>@=9::59@@>BBBBC??<?BB???B><888995/0*0*0:8:;)/)///68;5;444
@ATNG8:00988:03581
GATGGAGGCACGTGCGCACACATCCCAGAAGATCAGGAACTCTAGAAGAAATTCAGATTTTTAACATCGAGAGTTAACGTAAAAAAGAAGGTTTTACAAGACTCACGTTAACAATATTGCAGCAGTACGCACACAATCGAAGCGCAGTAAGGATGGCTAGTGTAACTAGCAAGAATACCACGAAAGCAAGAAAAAAGAAGTACGCTATTAACTATTAACGTACCTGTCTCTTCCGAAACGAATGAGTACATAGATATACTATAGCTACCATCGTTATCGGAAAGTCT
+
:88839934444454<455?666;>4<<<5;;666<9=6;;<<9995444)47:://////$/16//-5--//6161//4:9999#3328-333&379178::3////(/(/8499=8=999@@>ABA@@BBBBA=AB::89:BBCDCE?B@B@?=?AABBCBC@A@@@8807;6;:;6:8::;5/..2667777&776985855/==*/,/33:4;6/59@?9==:888B@B8BB=;=BB@777BBBBCBB?>>>=<>>77257:994<555<17787179/9:</
@ATNG8:00990:03588
GATGGTAGAGTACAGTGTAGTAGACCAGAAGATCAGGAACTCTAGAAGAATTCAGATTTTTAACACGAGAGTAAACGTAAAAAGAAGGTTTTACAAGACTCACGTTAACAATATTGCAGCAGTACGCACTCAATCGAAGCGCAGTAAGGATGGCTAGTGTAACTAGCAAGAATACCACGAAAGCAAGAAAAAGAAGTACGCTATTAACTATTAACGTACCTGTCTCTTCCGAAACGAAATGAGTACACACTCTCATATGACACTACCATCGTTATCGGAAAGTCT
+
@?A@?BBCCBBBCDCCCCCCCEC@@=@BC?BBDC9989@CCCCCBB@BC?B?BB@@ABBB3B@BBAABCCC?>>898;???@,;;5:4:::*9@A?CBBCCDDDD?B?BB@CA@>@BBBCCDFAA@DCCCA@>@@@@>A??????B<@=A;;6;CDBBBBCAAAAEBC?BB=999=@ABBB;@>>;98888(7=9=688>?@=>;><==>C=@<=>A@@?@CDBBBB>A>??>5<99:+9@@@BBBBBBBBA?>>=@@BBBBBBBB?BBBBA=A@993:>5=9::
@ATNG8:00992:03569
GATGGTAGCTCGCTGATGATATCTCCAGAAGATCAGGAACTCTAGAAGAATCATATTTTTAACACGAGAGTAAACGTAAAAAGAAGGTTTTACAAGACTCACGTTAACAATATTGCAGCAGTACGCACACAATCGAAGCGCAGTAAGGATGGCTAGTGTAACTAGCAAGAATACCACGAAAGCAAGAAAAAGAAGTACGCTATTAACTATTAACGTACCTGTCTCTTCCGAAACGAATGAGTACGTGTGACGTACGTGAGCTACCATCGTTATCGGAAAGTCT
+
;444.4<=AHDCCCCCCCCCCBCBC?BHE@BBBBBB?B?BBA@@@?=AA=@@????@@@.@<BA@AA<DCCCD=??ABBAA2;;5;;AAA9ADFGAACDECCCC?B?BEABAA?ADBBBBBCDCDBBBCCC@CC@@<@@??ABBB=B?B@@=@AAACBCCACCBBBC?CC?989289?@@;A@>;99999.9?=D;;;AAC@@<>;>?AD7;8;@BBD@CCBAA@@2959@@9@:94:??BBBECBBBCBBCBBCBBBCCBBBC?AABBB@??;C@CD>@>>>
@ATNG8:00993:03579
GATGGTAGTGTGTCTCTGAGAGTAGTACTCATTCGTTTCGGAAGAGACAGGTACGTTAATAGTTAATAGCGTACTTCTTTTTCTTGCTTTCGTGGTATTCTTGCTAGTTACACTAGCCATCCTTACTGCGCTTCGATTGTGTGCGTACTGCTGCAATATTGTTAACGTGAGTCTTGTAAAACCTTCTTTTTACGTTTACTCTCGTGTTAAAAATCTGAATTCTTCTAGAGTTCCTGATCTTCTGGAGATACACATGATACTCTACCATCGTTATCGGAAAGTCT
+
444:7;>BBBDBAA@;<B:69::;BCB=BCAB@A@@KGEE@CACBBBBBB@CCCBD@BACAA@>@=BDAAAACAB@BBCBC2AA?DCBB=BB@@=ABB?BD?BBBCCFADECDDDBB>BBB>B@BCBDBAA@>AAAB=AABBBB;;;BBBBBBCB@CCCABA>A>AACEDBCCJ@B@@@@.;5;=;;;;;*;BBBB:;=CDEFDBAA?BBBB3BBBBCAD@ED@A@@@?@?5;5;@@B@@=@@B>BIDEFDCDCBBBCCCCCAAA?BBBBC@DBBB>AA<A::9
@ATNG8:01003:03558
GATGGTAGGTGCACATGAGTGTATCCAGAAGATCAGGAACTCTAGAAGAATTCAGATTTTTAACACGAGAGTAAACGTAAAAAGAAGGTTTTACAAGACTCACGTTAACAATATTGCAGCAGTACGCACACAATCGAAGCGCAGTAAGGATGGCTAGTGTAACTAGCAAGAATACCACGAAAGCAAGAAAAAGAAGTACGCTATTAACTATTAACGTACCTGTCTCTTCCGAAACGAATGAGTACGTGTGCGACGTGTCTCCTACCATCGTTATCGGAAAGTCT
+
488<8=BB@CBBBCCBCCCCCCB::7;@@<@BA@;:8;?BDCCCBB@BC?C=A@B:::::*:=ABBAAGCCHEF=BA<;;;;*;C>I5;;;*;>@>C@@@BBBCB?B@BB?BBB@BBBBBDDDCECCBBBCC@CDCB?CAAACCCB?GBC;:;;DCBCBCC@DDDBBB?BB>@B@=@@BBC>=>>>ADDCC2CC?B888B@<==1618>>>=B=AACBCACCAAABB?B?ABB=BEC?A@9000/09;333333337733343338<<;9><A>;;9:=8=<<<
@ATNG8:01004:03568
GATGGTAGGCGACATACATACGCGCCAGAAGATCAGGAACTCTAGAAGAATTCAGATTTTTAACACGAGAGTAAACGTAAAAAGAAGGTTTTACAAGACTCACGTTAACAATATTGCAGCAGTACGCACACAATCGAAGCGCAGTAAGGATGGCTAGTGTAACTAGCAAGAATACCACGAAAGCAAGAAAAAGAAGTACGCTATTAACTATTAACGTACCTGTCTCTTCCGAAACGAATGAGTACGATGAGATCTCGTGTGCTACCATCGTTATCGGAAAGTCT
+
DCCC=A;B=B@@:66<>>>CCCBDCALCC@CCBCAA5;59@@ABCD@BB?B?AA@@@BBC2C<==GGIF;;;CB;@@;;;;;*;@;=4999&5@;4;;;;CCCCC@D@BB?BCC<;:BECBBCBBBBBCCGFACBCB?BBB@@@CA>A?B;;7;CBABAAB>@@@;::?BA=BBB?BBBAA=A@@<=>>??1?B?@ABB9::DD@D:@@@@3808>@@@@BDDD@@@,0,000+000+0>>??BBBBCDBBAAAA?AA@>///66/6;=>B?BB>A<AE:A>;;
@ATNG8:01005:03569
GATGGTAGAGTACAGTGTAGTAGACCAGAAGATCAGGAACTCTAGAAGAATTCAGATTTTTAACACGAGAGTAAACGTAAAAAGAAGGTTTTACAAGACTCACGTTAACAATATTGCAGCAGTACGCACACAATCGAAGCGCAGTAAGGATGGCTAGTGTAACTAGCAAGAATACCACGAAAGCAAGAAAAAGAAGTACGCTATTAACTATTAACGTACCTGTCTCTTCCGAAACGAATGAGTACTGTATCTATGTGTGCGCTACCATCGTTATCGGAAAGTCT
+
CCCC@CCCCCCBBBCCCCHCCCBAA?BCC@CDCC9989?BCBBBBB@BB>B>A?<78888(9;?BBBCCDEBAA:?@ABBBB5BC?C7;;;7;CFBBABBGCDCB@B@BF@CCC?BCBBCCCCBBBBBCAAB@BBBB>AABBBBBB@C@CBB?BDBBAACC?AAAABA?BB=>>?>AA@A@:AAA?BBBBB3BC?A;::A@@@?:=<>?@D:=:=AC@@=@BCCBBB@B@BBG>CAA>ABCCCBBAAADBBB?AACC>>:AAAAA7:;AAB=>>>A=AA:A876
@ATNG8:01006:03554
GATGGTAGCTCTGCTCTGACTCTCGTACTCATTCGTTTCGGAAGAGACTGGTACGTTAATAGTTAATAGCGTACTTCTTTTTCTTGCTTTCGTGGTATTCTTGCTAGTTACACTAGCCATCCTTACTGCGCTTCGATTGTGTCGTACTGCTGCAATATTGTTAACGTGAGTCTTGTAAAACCTTCTTTTTACGTTTACTCTCGTGTTAAAAATCTGAATTCTTCTAGAGTTCCTGATCTTCTGGTATACACACTCGCTCGCTACCATCGTTATCGGAAAGTCT
+
@AA@?BBCABBBCBBCCBCBCECBBCCCDDB@<@CCC9CC?C?DCCCBBB@CECBB=B?CBBC?C?CDDBBBBCD?>????0>A=@BBB<BDAA?BHF@CC>BABCCC@CBBBCCCC?CCC?B?BCCCCCBB?BCCC?CBBBCCCBABCCCBBB?BDD?BB?A?BCDCCCBCD@B::::6:=@=>@>>>0@CCDF=@@CDDCCBCC?BCBC5CCBBC@D@CC?BBBCB@@;@?BBCBBB>BBC?BBBBDCCBBBBBBBBBAA?B?BBA@A=BBCC>BB<B@>>
@ATNG8:01008:03583
GATGGTAGACATATCGTACTCTCTGTACTCATTCGTTTCGGAAGAGACAGGTACGTTAATAGTTAATAGCGTACTTCTTTTTCTTGCTTTCGTGGTATTCTTGCTAGTTACACTAGCCATCCTTACTGCGCTTCGATTGTGTGCGTACTGCTGCAATATTGTTAACGTGAGTCTTGTAAAACCTTCTTTTTACGTTTACTCTCGTGTTAAAAATCTGAATTCTTCTAGAGTTCCTGATCTTCTGGGCAGACTCTCACACGCCTACCATGTTATCGGAAAGTCCT
+
;;;C?DBCBBCCEGBDBBBBCBAABBAABBBB@BB@A;@@;@=BBABADC=??:892<:>BDB?C?BAA@@@C<?<8:===+8;15222'23736;;=7BC577@@;<9=?AAB>>?<>@@<>;>@@==>=<<@;;;5;;>>;;;@AACA;;;;;4:9:6;A8=:==;::=A::579>??6?=K<??@@@/@@===2==;///998?8>>>=/=:9;:6929=9>@A@???<A<@?666616:::2;;<<==777====66-3--*-9;;6=>==566.666*/
@ATNG8:00966:03623
GATGGTAGGACGAGCGTCTGAGAGGTACTCATTCGTTTCGGAAGAGACAGGTACGTTTAATAGTTAATAGCGTAACTTCTTTTTCTTGCTTTCGTGGTATTCTTGCTAGTTACACTAGCCATCCTTACTGCGCTTCGATTGTGTGCGTACTGCTGCAATATTGTTAACGTGAGTCTTGTAAAAACCTTCTTTTTACGTTTACTCTCGTGTTAAAAATCTGAATTCTTCTAGAGTTCCTGATCTTCTGGGTCTACGCTCGTCGCGCTACCATCGTTATCGGAAAGTCT
+
444:5;:>677///88@ABCCCBB@BBBCCAA?ACCC=BB?B?@@@BBHD@BBC;;;0;@BAAB>C?CAA>@00*.<6<==<:,-.)/79;3<<<<<ABB?BC@CBCBDD@CBCCCCCC?BBC?B>B@@@BAAA?BCCC@DBBAA@BBCBBACBBBB@@@@@CC@C?BBCAAACCC>B;;;;;*;>C=CAAAA,ABDDD>AABBCBAA@@;>>>>,>?>>>6;7;C>AAB;;;C@D@CEBC@@=@@CC=BBBCCCCCDBBBCCCBBBC?BBCBC?CBBB>@@9@@:9
@ATNG8:00967:03615
GATGGTAGTATAGAGCTCTACATAGTACTCATTCGTTTCGGAAGAGACAGGTACGTTAATAGTTAATAGCGTACTTCTTTTTCTTGCTTTCGTGGTATTCTTGCTAGTTACACTAGCCATCCTTACTGCGCTTCGATTGTGTGCGTACTGCTGCAATATTGTTAACGTGAGTCTTGTAAAACCTTCTTTTTACGTTTACTCTCGTGTTAAAAATCTGAATTCTTCTAGAGTTCCTGATCTTCTGGTGTCTGATCTGTATCACTACCATCGTTATCGGAAAGTCT
+
;55>269BBBBBABBB956;;556<@@<<@:>5>?@?;?C?C?BBB@@@C=??@?@>A?CBBB>A>ACCCBBBAA>98999(7<5;;AA7AB?>;>A@>AB7:9BBBB????AA@==:>@@<@<>>>@>>>><A???:==@?>>>?AAA==;;;?:898=??<?=C@@?CAAAA;?==@@2@-/-/=<<;,;;///)9<<===?;;;5;;;:+9==>?<@<@D<>>>A;;;=B:===<994;;@;AB===?BA>>???AB???@?<AAAAA<AAAD:==7=@??
@ATNG8:00975:03621
GATGGTAGATATATGCACGCTCTACCAGAAGATCAGGAACTCTAGAAGAATTCAGATTTTTAACACGAGAGTAAACGTAAAAAGAAGGTTTTACAAGACTCACTTTAACAATATTGCAGCAGTACGCACACAATCGAAGCGCAGTAAGGATGGCTAGTGTAACTAGCAAGAATACCACGAAAGCAAGAAAAAGAAGTACGCTATTAACTATTAACGTACCTGTCTCTTCCGAAACGAATGAGTACTGTATCTATGTGTGCGCTACCATCGTTATCGGAAGTCT
+
9::A>A=CBCBBBBBBCBBACBCAB?BBB@BBCB:::;?BBCAAAC?BB?C?BA>>?DDC3B?BCBBBAAACCC>>?@@@??0@A?BADCC7;;;5;<;;BBBBB8@9;:4;AA=@@BBBCD@@@BBBBCCC@?>@C?BA@???BB?B?BAA>ACBBAAAA?AAAAAA>BB?BBC<>>@?>/=?<7==>>>,00+/>?@BBBBA=B<?>>>8=<@>>>C=?@?@===7:7;?A;=;;6;A?A:::BAA@AABA@ABA:::BBBBF=??CCD@CBBB=?<??>>
@ATNG8:00976:03645
GATGGTAGCATCATGCATATCTCACCAGAAGATCAGGAACTCTAGAAGAATTCAGATTTTTAACACGAGAGTAAACGTAAAAAGAAGGTTTTACAAGACTCACGTTAACAATATTGCAGCAGTACGCACACAATCGAAGCGCAGTAAGGATGGCTAGTGTAACTAGCAAGAATACCACGAAAAGCAAGAAAAAAGAAGTACGCTATTAACTATTAACGTACCTGTCTCTTCCGAAACGAATGAGTACTGCGTCTCACTCTCGCCTACCATCGTTATCGGAAAGTCT
+
=<<B@CCBBBCCC@@ACBCFDCBBD?BBB?CCCC??>??CCCBB??=?B@B@BBC??>??)86B=BBBBBBA@>88396>>>+==9=8<<<0599=@ABBBBA@@@CAEE@BBC@DCBCCCCBBBCCDCDCC@BAAA?AA@ACA@A=A>A;<7;CAACCCB?AAA???=@@:@@?:>>9788*8882979898%8><?657??@@B<A:<9;;5;:?>BBB>A@BBA@@60-0>>6>00+0@@=ABBBBBBCCBBCCCABBCC?BBB@CCC@@=@BBA?BB;A???
@ATNG8:00980:03607
GATGGTAGCTCGCTGATGATATCTCCAGAAGATCAGGAACTCTAGAAGAATTCAGATTTTTAACACGAGAGTAAACGTAAAAAGAAGGTTTTACAAGACTCACGTTAACAATATTGCAGCAGTACGCACACAATCGAAGCGCAGTAAGGATGGCTAGTGTAACTAGCAAGAATACCACGAAAGCAAGAAAAAAGAAGTACGCTATTAACTATTAACGTACCTGTCTCTTCCGAAACGAATGAGTACATAGATATACGTATAGCTACCATCGTTATCGGAAAGTCT
+
444:.55<<>====BEBBBB;;:AA=BCB:=BCBBD?B?AA@;;586>?0803<<33373$35;?@BCDBBBBE>BABBEFF5BB>B?BBB7BCB?AA;:9@@A@?B?BB?BBB?BCCBCCDFCCCCCCBBC@A@@C?;:9BBBBB?B@@A@?ABBBBBBB@AAABBBABB>99939:><=57738777777#583922288<=>;>;@<>><>=??CBB8;;AAAAB?B?BBC>BBC?A??@BBBCBCCA??BBAAAAAAA@???<@@@??;>>EH;@@9?888
@ATNG8:00982:03641
GATGGTAGACATATCGTACTCTCTGTACTCATTCGTTTCGGAAGAGTCAGGTACGTTAATAGTTAATAGCGTACTTCTTTTTCTTGCTTTCGTGGTATTCTTGCTAGTTACACTAGCCATCCTTACTGCGCTTCGATTGTGTGCGTACTGCTGCAATATTGTTAACGTGAGTCTTGTAAAACCTTCTTTTTACGTTTACTCTCGTGTTAAAAATCTGAATTCTTCTAGAGTTCCTGATCTTCTAGGCTGCGCTGATATGCGCTACCATCGTTATCGGAAAGTCT
+
:55<8=BBCCCCCCCCCCCCHCCCCCCDCCCC@C??@9@A>A?BBABEBC?BBCBB?B?CBBA?A?CAAAC?@@A>CCCCC3BB?CBBB=BBAB?B;;7;C7;;BCCD@DCCCCCEI@BBC@B?BCBCBCCCACCCC>AACCCCBCCA@AECBAB@CBA=AC=@=@DABBBBBB<@;;;;.;<@=;;;;;*;A@@@;A@CCBCDICCACGDE5DDCIFAC@BC@BABAA;;8;@BBDDDC?C<<<<@000;000@ECC@@@BBBB?BBCCC@CBCC7;;0<CCB
@ATNG8:01001:03615
GATGGTAGGACGAGCGTCTGAGAGGTACTCATTCGTTTCGGAAGAGACAGGTACGTTAATAGTTAATAGCGTACTTCTTTTTCTTGCTTTCGTGGTATTCTTGCTAGTTACACTAGCCATCCTTACTGCGCTTCGATTGTGTGCGTACTGTTGCAATATTGTTAACGTGAGTCTTGTAAAACCTTCTTTTTTACGTTTTACTCTCGTGTTAAAAAATCTGAATTCTTCTAGAGTTCCTGATCTTCTGGCGCTCTGTTACGTCTGCTACCATCGTTATCGGAAAGTCT
+
444;8=BB@C;;6<@B@AABCCCC?BBBCCCC@E@@@=BE@C@BBBCCCC?BBCCC@DACB@@?ABCCCFCCDCC@;;;;;.9D@DCCE?CCAB?BCB@CE?AACBAB?BBBBBCCC@CBB?C@FCBA@@@A=AB;;4<;AAA@BDBAA<;5;;:9;9949C@D@BCC@@?C??99=?=?0=<B;;<<<;<%;;;;;;.;AA@B@A:99255555#944==:=:;;7:7<<<00*0;===A=?6::B=BABBAA@A>AAB@@;;;@CC?C@@AB@BCDC?BB=BBBB
@ATNG8:01011:03616
GATGGTAGATACTCGCTGATACACCCAGAAGATCAGGAACTCTAGAAGAATTCAGATTTTTAACACGAGAGTAAACGTAAAAAGAAGGTTTTACATGACTCACGTTAACAATATTGCAGCAGTACGCACACAATCGAAGCGCAGTAAGGATGGCTAGTGTAACTAGCAAGAATACCACGAAAGCAAGAAAAAGAAGTACGCTATTAACTATTAACGTACCTGTCTCTTCCGAAACGAATGAGTACATAGATATACGTATAGCTACTATCGTTATCGGAAAGTCT
+
BAAB?B=CCCCDDBBABBBCBBBBD=ABB?BABCA@>@9;:ABABD@BB?B?BBBCCCCC3B?BBBBCBEBBCB=?><;;;;';?;?4999&5><>@CCBBCCCC8:7:B=@AA:;;CCCCCCCBDCFC??@?CA@@=?@@@@AA@=B@DAB?BDBBBBBB>AABBBB?BC=???=@???>8>:948=BBB/??;>;;;>BBBK:>:====5;5;;@@B?BCCCBCC@C@CCC>BBB@CCBBBBBBBBCCDDBB??@A>=B???@>::;>A?BBBA?DE>BBB>
@ATNG8:00966:03699
GATGGTAGTATCTGCACACTCTGTCCAGAAGATCAGGAACTCTAGAAGAATTCAGTTTTTTAACACGAGAGTAAACGTAAAAAGAAGGTTTTACAAGACTCACGTTAACAATATTGCAGCAGTACGCACACAATCGAAGCGCAGTAAGGATGGCTAGTGTAACTAGCAAGAATACCACGAAAGCAAGAAAAAGAAGTACGCTATTAACTATTAACGTACCTGTCTCTTCCGAAACGAATGAGTACACACTCTCATATGACACTACCATCGTTATCGGAAAGTCT
+
948<9=BCCBBBBCDDCCCECBCAA?@DEADCCC@@<?<AACABAA>AA?A?BCCCCCCC)C?BBBBBCBCCCC=AA;;;;;*;A@C4;;;.;CB?CDCCCCFDD@B@CC@CAA>ABBBDCCCDDCCCBABC@C@@@@BBBBBBA@<A>B::9:CDCCCAA>ABBBA@?CC@AAA>AABBB=A??<?BFED2CC=?:9:BBA<<4:6:??B:=:=ACCC?AABBBBD?B?ADD>BBC?AAABBBBBBBCB@@@@@>>BBBABCAA>BABBB?BBBC?FF=B999
@ATNG8:00969:03680
GATGGTAGTGATACAGATCAGACACCAGAAGATCAGGAACTCTAGAAGAATTCAGATTTTTAACACGAGAGTAAAACGTAAAAAGAAGGTTTTACAAGACTCACGTTAACAATATTGCAGCAGTACGCACACAATCGGAGCGCAGTAAGGATGGCTAGTGTAACTAGCAAGAATACCACGAAAGCAATAAAAAGAAGTACGCTATTAACTATTAACGTACCTGTCTCTTCCGAAACGAATGAGTACTGCGTCTCACTCTCGCCTACCATCGTTATCGGAAAGTCT
+
@<<A@BCBCCABBEEDBDDCICCCCBDCC@BBBB@@=@=@?<ABBD?BC?BABBAAACCD1947=9==?B@@A@@6?9;6>>?+==8;.555&5999=?B?BB@9;:9:CC>CBC>@@CCDBBBHCCCBBBCC?C;;7;@@BABC;:7;@A;;:;BAACCCC?CCBBAA>A@?BB@:??899+37737;;;=1<B>B>??ABAAA8<7:>>=5:5;>@@@?DCBBBBA=@9@CA;ABB?BBBBBBBCBBBBDCCBBBBBBB<9<BA6=433949<;;6::188::
@ATNG8:00973:03674
GATGGTAGTCTCAGATAGTCTATAGTACTCATTCGTTTCGGAAGAGACAGGTACGTTAATAGTTAATAGCGTACTTCTTTTTCTTGCTTTCGTGGTATTCTTGCTAGTTACACTAGCCATCCTTACTGCGCTTCGATTGTGTGCGTACTTCTGCAATATTGTTAACGTGAGTCTTGTAAAACCTTCTTTTTACGTTTACTCTCGTGTTAAAAATCTGAATTCTTCTAGAGTTCCTGATCTTCTGGTAGAGCGTGCATATATCTACCATCGTTATCGGAAAGTCT
+
C@@@9C>CCCCCCCABADHCCCDBBCCCLBBB?BDCE>CB?C@CBCBCEG@BBBCD@C:::@@<@=@@CCBCEBC?A@CCC3BB@BBDD>DB;;;;CB?BB9;;@CBC@BBBCCCCC@CCC@B@GDCCCB;:8;DBB?CBBBBCE:;;B?::;@@=@BB?BB=@=@@@ABBBCGFBCCEH;A<A><<;<<*<BBBE?BCFBCBFCBC5;;;;*;A@BC@C@BC@CBCC:;:?B?@@@A;;5;?B?CCDCCCCCBBBCAAACAAAD@CCCBC?BBBB?AA;A999
@ATNG8:00976:03676
GATGGTAGTGTCATATGAGAGTGTGTACTCATTCGTTTCGGAAGAGACAGGTACGTTAATAGTTAATAGCGTACTTCTTTTTCTTGCTTTCGTGGTATTCTTGCTAGTTACACTAGCCATCCTTACTGCGCTTCGATTGTGTGCGTACTGCTGCAATATTGTTAACGTGAGTCTTGTAAAACCTTCTTTTTACGTTTACTCTCGTGTTAAAAATCTGAATTCTTCTAGAGTTCCTGATCTTCTGGAGATACACATGATACTCTACCATCGTTATCGGAAAGTCT
+
44485:<=>>BB=;;A@A>BCBBBBCBBDCBA>BAAA9AA:@7?=BB=BC:B><@?7;?@BB>;D<DCCBBBDEG;;<CBB2BB?BACB<AA;;5;;:49B=BCCBBB?CCHICCDDACCC@CACCCG=<;KHECBC=;=CDHCBABAA;;;;;;?BBB@BB?C=ABB@@@A@@<;;;;;-;>A6;;HII5CBBBB;@@BA@ACAAA>BBBB0BABBB?B@CC?;;;BAA@=A=@@@;;;=;<;?BC;;<CDBBBDDCBBCBAA@>999:;6;BAA=AA9:99?
@ATNG8:00978:03665
GATGGTAGACATATCGTACTCTCTGTACTCATTCGTTTCGGAAGAGACAGGTACGTTAATAGTTAATAGCGTACTTCTTTTTCTTGCTTTCGTGGTATTCTTGCTAGTTACACTAGTCATCCTTACTGCGCTTCGATTGTGTGCGTACTGCTGCAATATTGTTAACGTGAGTCTTGTAAAACCTTCTTTTTACGTTTACTCTCGTGTTAAAAATCTGAATTCTTCTAGAGTTCCTGATCTTCTGGATACACACTCGCTCGCTACCATCGTTATCGGAAAGTCT
+
448<8=BCBCCCCCCCDBCCCCCDBBBCBEBB>A@?>6@?4:6:ACBCBC?CBBBB?B@BBBB?B?BBABBBB@@=AABBB3BB??=<;4<87:>ACC?BB<??CCAA;?>@@A>>=>>>B>B>BB>AACAA;???A9==>>>>>>=????>>>A<CCB?BC@DACCBCCCCCCAECCCC8B>B=BBBBB0BC;::6;BECDCCCCD@BBBB5BBBBD@C?CC?CCBBAB@?B@AAADBB?AAD@DBBBDDCCBAABCCDCB@@?CDDDD?BBBB@BC=@???
@ATNG8:00982:03661
GATGGTAGTATCGGCACACTCTGTCCAGAAGATCAGGAACTCTAGAAGAATTCAGATTTTTAACACGAGAGTAAACGTAAAAAGAAGGTTTTACAGACTCACGTTAACAATATTGCAGCAGTACGCACACAATCGAAGCGCAGTAAGGATGGCTAGTGTAACTAGCAAGAATACCACGAAAGCAAGAAAAAAGAAGTACGCTATTAACTATTAACGTACCTGTCTCTTCCGAAACGAATGAGTACTACTCTCAGAGACACACTACCATCGTTATCGGAAAGTCT
+
ACA@>BBABBC@@=@CCBBBAAABG?BBF@CBCBBBAB@BA@;;:<7<<:<8=B???CCC2A<>>;@??A<<<?77394444$4;7<.555&599@?;ABBCDD@D?CC@BAB>@@BBBBCCAAABBBBCC?BBAA>@@BBAABB=@>@BB?BE@@@CBB@BCCCCC?BB?BBB?AA99927<<8889999%:=:;;<=A?AAB<?<;:;@<@=@ACCD@BABBBCA?C?AAA<@AB?BCCBBBCCCCAABCAAACB@@AAAAAA<A@@?C<@@?A<BC9?>>>
@ATNG8:00992:03675
GATGGTAGGACGAGCGTCTGAGAGGTACTCATTCGTTTCGGAAGAGACAGGTACGTTAATAGTTAATAGCGTACTTCTTTTTCTTGCTTTCGTGGTATTCTTGCTAGTTACACTAGCCATCCTTACTGCGCTTCGATTGTGTGCGTACTGCTGCAATATTGTTAACGTGAGTCTTGTAAAAACCTTCTTTTTACGTTTACTCTCGTGTTAAAAATCTGAATTCTTCTAGAGTTCCTGATCTTCTGGGTGCGCTACAGTCTCTCTACCATCGTTATCGGAAAGTCT
+
;:;C@DDD@CCBBBBBCCCCCCBA?BCCCCAA=AA@@<AC?B@BBBCCDC@BBB;;7;?BAAB?C?BBCEC::;B=AAA@@,;;79@BD>CCAA=BBB>BB8:;BCCDGCCCCCCBC?BAC>A>BB@@@CAA>BBBB?CBBAAABBBCBCBBDCC@A@@@CC@D@CBDBBBCCF@C<;;;;*;;A>AAAAB.;;BDC<BAAABB@@<<::99:(=>>=>;?>BD@ACAA@@E?B?BCBBBB>B:<<7<CCBBBBCCCCCCDBBBCCAECBBB@CCCCACB=B;;;
@ATNG8:01003:03685
GATGGTAGCGAGCGAGTGTGTATACCAGAAGATCAGGAACTCTAGAAGAATTCAGATTTTTAACACGAGAGTAAACGTAAAAGAAGGTTTTACAAGACTCACGTTAACAATATTGCAGCAGTACGCACACAATCGAAGCGCAGTAAGGATGGCTAGTGTAACTAGCAAGAATACCACGAAAGCAAGAAAAAGAAGTACGCTATTAACTATTAACGTACCTGTCTCTTCCGAAACGAATGAGTACAGAGAGTACGATATGTCTACCATCGTTATCGGAAAGTCT
+
@:@@7==BBCCDDBBBBBCBICCBA@BCDACBABBD@B@BBBBBBB>@@<?9>>@;;;;;';;AB<CCCCC;;;/;A;;;;.9B9@2;;;*:>C=BBCBBDB@@=@?BB?BEH?@@ABCDDBBBBDBBBCC@BBCC@CBBBDCCC@C>B9::;DDCCC@@<@@A@@A@BC@BBB?BB???5<9910==>>,<@;000:@??@C>A=A===;@;?=BBB@BBDD@AA@C=@@A<ABB?AABABBBCBBBBBBBBBBDBBBBBBBB>AAAAE=A@@@7;;3:<<=
@ATNG8:01009:03688
GATGGTAGCTATACGTATATCTATGTACTCATTCGTTTCGGAAGAGACAGGTACGTTAATAGTTAATAGCGTACTTCTTTTTCTTGCTTTCGTGGTATTCTTGCTAGTTACACTAGCCATCCTTACTGCGCTTCGATTGTGTGCGTACTGCTGCAATTTTGTTAACGTGAGTCTTGTAAAACCTTCTTTTTACGTTTACTCTCGTGTTAAAAATCTGAATTCTTCTAGAGTTCCTGATCTTCTGGACAGAGTGTGCAGATACTACCATCGTTATCGGAAAGTCT
+
@;;A?CBBCCCCCAABDCCCCCCCCDBBCCBB?BCCC>CC@C@BBBBBBC@CCBBB@C@A@AC?C@CBABBAAAB?BBBBC1B@>@@BB<BCBB>BAA>BB>@A@B@@<?CCBBA??;A>>7>;???<<<@A<AAA?:?>@>>>=<=@@@A===>:=DD6=<9<<AAA?AADCCACCCBB9B=A;?@@@@0?CCCC=CBBBDBCAAB?CCBC3B???C@C@BC?BBBBAAA?C?CBBCBB;>=B@@@>CCCCCCCDCCCAAABAB?DDDAA>BCBB?BB;?778
@ATNG8:01013:03657
GATGGTAGCTCTGCTCTGACTCTCGTACTCATTCGTTTCGGAAGAGACAGGTACGTTAATAGTTAATAGCGTACTTCTTTTTCTTGCTTTCGTGGTATTCTTGCTAGTTACACTAGCCATCCTTACTGCGCTTCGATTGTGTGCGTACTGCTGCAATATTGTTAACGTGAGTCTTGTAAAACCTTCTTTTTACGTTTACTCTCGTGTTAAAAATCTGAATTCTTCTAGAGTTCCTGATCTTCTGGTGTCTGATCTGTATCACATCGTTATCGGAAAGTCT
+
CCCD@DCCBBBCCBBBCCCDCCCBBBCCCCCB??AAA>BD@D@ABBCCDEACBBBCAD?BBBC@CACCCCFECCC@CCCCC1BB@CCDD>CBBC?BCC?BB;;:CGGF@CCBBBCBB@BCG@C@CCCCCBBB?CCDD>@BCDDBBBBCCBBBACD@D@@=AC@C?BBBBBCCBB>A;;;;6;?C@CGCCC5BDAAA>ACCBCCCB@@5;;;;*;BABB@B@CD@CBBCCCC@C@CCCCCC>AACACCBBBCDCCCCBBCCCDCCCBB?BCED?BB=BBBB
@ATNG8:00968:03714
GATACACGTGTGCTCTCTCGTACTCATTCGTTTCGGAAGAGACAGGTACGTTAATAGTTAATAGCGTACTTCTTTTTCTTAGCTTTCGTGGTATTCTTGCTAGTTACACTAGCCATCCTTACTGCGCTTCGATTGTGTGCGTACTGCTGCAATATTGTTAACGTGAGTCTTGTAAAACCTTCTTTTTACGTTTACTCTCGTGTTAAAAATCTGAATTCTTCTAGAGTTCCTGATCTTCTGGACAGAGTGTGCAGATACTACCATCGTTATCGGAAAGTCT
+
BCDD@?@A@@A@?;AABBBBDCCCBBC@BABB<BB>B@CCCAAAA>BBCBB?C9;:BB?C@CCCBAA@AA@@><<=,=;*/////(/;;<:>>;6?A000:;::6:=>9@ABB?BCC?B?CB@B>>>?<?@@@=>>>@>>>?@BAA;;8885::?<AB<A<@A@==<>=<499;;<2<;?:>>>>=*::666)/.5/..799>9;===,9///8/508<:@=8::AA=A<@@@===7:;?<>?>?=;;;???@@@A@@@>>:==?;;7;BAA=AA:BA;;
@ATNG8:00969:03726
GATGGTAGAGTATCATGTGTATCTCCAGAAGATCAGGAACTCTAGAAGAATTCAGATTTTTTAACACGAGAGTAAACGTAAAAAGAAGGTTTTACAAGACTCACGTTAACAATATTGCAGCAGTACGCACACAATCGAAGCGCAGTAAGGATGGCTAGTGTAACTAGCAAGAATACCACGAAAAGCAAGAAAAAGAAGTACGCTATTAACTATTAACGTACCTGTCTCTTCCGAAACGAATGAGTACCTCTCAGACGCTCGTCCTACCATCGTTATCGGAAAGTCT
+
A;:A?@<<BCEBBBDCCCCBBCCBC?BBD@BBBCCC@C?CBCCCCEA@@>A>A@@;;;;;;#:4=:<GG@BB@@A=@BCFIIM5BC?A=@BB9CA@>@;;<AAA@A;?;@A>A??<>?BBCCDDDEDCFCC90*0>00+0@@::@00-0;=>BAEECBBBA@=@<<:00,0/)///(/83333&39:3==?>>)/0,/>::///571827;;>;A;==BA@=@@@?@AD>A?BEE@@CCABABACDEABBBBAAABBAAABBB??B@<AAAAC@CBBA?CC>BBAA
@ATNG8:00973:03705
GATGGTAGCGCGACGAGCGTAGACCCAGAAGATCAGGAACTCTAGAAGAATTCAGATTTTAACACGAGAGTAAACGTAAAAAGAAGGTTTTACAAGACTCACGTTAACAATATTGCAGCAGTACGCACACAATCGAAGCGCAGTAAGGATGGCTAGTGTAACTAGCAAGAATACCACGAAAGCAAGAAAAAGAAGTACGCTATTAACTATTAACGTACCTGTCTCTTCCGAAACGAATGAGTACTATGTAGAGCTCTATACTACCATCGTTATCGGAAAGTCT
+
B<;@>ABBBCBBBCBBBCCCGBBCD>BBC@GCBB;;7<=@@DBCCD?CC?B?BA@9888*:<AABBBBBBDCB9@<;:999$9@<@299:49B@=@A@CBCBCB>A@;;8;BB>AAAACCCCCBBBCAAAC@BBBB?BBCCBBBB:<:=00+0==>@ABE@BBAABC@BB<??B799BBB;B::7;;CCB/BD;?==>?AA;;8;=@@@B=B<>=ABB=AAAAABA<?<?BB>BBB@BBBBBCC???>>?@@@DD@A>>;;;?B<@@@AA;@?8808:/:889
@ATNG8:00991:03700
GATGGTAGGTGCACATGAGTGTATCCAGAAGATCAGGAACTCTAGAAGAATTCAGATTTTTAACACGAGAGTAAACGTAAAAAGAAGGTTTTACAAGACTCACGTTAACAATATTGCAGCAGTACGCACACAATCGAAGCGCAGTAAGGATGGCTAGTGTAACTAGCAAGAATACCACGAAAGCAAGAAAAAGAAGTACGCTATTAACTATTAACGTACCTGTCTCTTCGAAACGAATGAGTACCTCTCAGACGCTCGTCCTACCATCGTTATCGGAAAGTCT
+
:<<C@BCC@CCDC;;;CHIGDIDCD>A@C?AA????<A@BBCCDCB?BCAIACCC;;;;;*;<AABCB;=9CBD=B@A@AAA0@A>B@DDD:BBC@CC@@@@@??9????<?BB?BCCCDBBBBCCFCCCBB?BB@?<@BBAAAAA=A>A@@<@BBBCDCB@BAAAAA=@A>A??<?ABAC:9988<<>>@.99?C>>;BBABC;@<@@AA<>;>@;;;<@@AAAAB?AAAA<A@?<:::A@9:79@ABBBBBBEBBBBA:==?:<<;;@?ABAB?CC=AA@@
@ATNG8:00991:03710
GATGGTAGTGATACAGATCAGACACCAGAAGATCAGGAACTCTAGAAGAATTCAGATTTTTAACACGAGAGTAAACGTAAAAAGAAGGTTTTACAAGACTCACGTTAACAATATTGCAGCAGTACGCACACAATCGAAGCGCAGTAAGGATGGCTAGTGTAACTAGCAAGAATACCACGAAAGCAAGAAAAAGAAGTACGCTATTAACTATTAACGTACCTGTCTCTTCCGAAACGAATGAGTACTATGTAGAGCTCTATACTATCGTTATCGGAAAGTCT
+
BCCC?C@@@DCCBBBDD@@@CCDDD?BCB?BBCC??<@?AACBBBC@BB?B>B@>=====.?;BBCAAAACCCC>C>9;;;;*;A=?5;::*9@@=BCCFHDCCB@C@CD@BAB?AAAABCCCCCCCCCCCC?CCCC>??BBCCBB?B@C??>@CBBACCA?AAAAA@?BB?>=><>>DDD=???<?CCFC3BB?B;;;@@BCA;?;>>AA:=:=@BBB@BBBBBBB?B@BCC>CCD?AAABBBBAACCBBBB@=>>@@???@@BB@B?BCBB?BB>B988
@ATNG8:00999:03710
GATGGTAGCGCACACATAGATACAGTACTCATTCGTTTCGGAAGAGACAGGTACGTTAATAGTTAATAGCGTACTTCTTTTTCTTGTCTTTCTGTGGTATTCTTGCTAGTTACACTAGCCATCCTTACTGCGCTTCGATTGTGTGCGTACTGCTGCAATATTGTTAACGTGAGTCTTGTAAAACCTTCTTTTACGTTTACTCTCGTGTTAAAAATCTGAATTCTTCTAGAGTTCCTGATCTTCTGGCTCTCGTAGACAGATACTACCATCGTTATCGGAAGTCT
+
<<<C@DDBBBCCCCCCCCCCCCBBBBBA@=:;29;;;,9=9=4955;;A@=@@?@@?BACCBA?B?@?@=<<:44.44444$4@:958<:1344:A=>>=>:A<????AC@CEDDFKAA=@AA>A>BCBBCCBB?BBBB@CCCCCBCCCCGCCCCCC@99:@BB?B>BBBBBBDBB?A@???.;4;;;;:;-;A@@@;@BBCDCCCCC4;;;;*;A@;:4:;AA<@BCBABB@BABCDC@A@ACCGEBBBCICCCCCCCCBCDC;;70@@00,0>00,0,;@?=
@ATNG8:01000:03713
GATGGTAGCACGACACGACGATGTGTACTATTCGTTTCGGAAGAGACAGGTACGTTAATAGTTAATAGCGTACTTCTTTTTCTTGCTTTCGTGGTATTCTTGCTAGTTACACTAGCCATCCTTACTGCGCTTCGATTGTGTGCGTTACTGCTGCAATATTGTTAACGTGAGTCTTGTAAAACCTTCTTTTTACGTTTACTCTCGTGTTAAAAATCTGAATTCTTCTAGAGTTCCTGATCTTCTGGACAGAGTGTGCAGATACTACCATCGTTATCGGAAAGTCT
+
4:;><?;<=AA@===99:>>BBBCBBCCA@?;A;;:49B=B@BCBBCCC?BCABA?B@CCBB@BACDCCCCABB@CBBBB2@@=@A@B<ABBB@CIF>BB;:9?<<=9=BBCCBBA?BBC?B>BAB@@@;>;;99<69:777=6818===B>;::5;7817;6;9=:888>>>>:>>>>?.>3;196666)69889*//75888<>>;@AAA/@;;;@<@:=><A?>>>AA<?<?@@@@A<??B=AB@>>>@@AA@@@>===ABB=AA;::9==??=AA:A;;:
@ATNG8:01004:03743
GATGGTAGCGAGCGAGTGTGTATACCAGAAGATCAGGAACTCTAGAAGAATTCAGATTTTTAACACGAGAGTAAACGTAAAAAGAAGTTTACAAGACTCACGTTAACAATATTGCAGCAGTACGCACACAATCGAAGCGCAGTAAGGATGGCTAGTGTAACTAGCAAGAATACCACGAAAGCAGAAAAAGAAGTACGCTATTAACTATTAACGTACCTGTCTCTTCCGAAACGAATGAGTACCTCTCAGACGCTCGTCCTACCATCGTTATCGGAAAGTCT
+
8:::055<==<<;665<<<<<BAA<:>=B>;@CCCC@C@BA?;>>98<>2:/7<455;;;(9.59<555::555)5//////$/9)///)///)/<<<ABBBA=A?@@9@<<+0000/;;>>@;<696>C:BBBD9>666<::83727//)/:::<:<<7:8<>::5:C?ABA;>=000*000/9>>>0?;6=:::B;;:<>@899977;785<??:=666=<<5;7:<>6==>:=;;;<<<=@@=>>A??773;773.5;8.57224.5;;=8<<4<;;;
@ATNG8:01007:03709
GATGGTAGTGTCATATGAGAGTGTGTACTCATTCGTTTCGGAAGAGACAGGTACGTTAATAGTTAATAGCGTACTTCTTTTTCTTGCTTTCGTGGTATTCTTGCTAGTTACACTAGCCATCCTTACTGCGCTTCGATTGTGTGCGTACTGCTGCAATATTGTTAACGTGAGTCTTGTAAAACCTTCTTTTTACGTTTACTCTCGTTTAAAAATCTGAATTCTTCTAGAGTTCCTGATCTTCTGGGTCTCTCTCTCACGCACTACCATCGTTATCGGAAAGTCT
+
:@::59<@;;:CBBBDCCCDCCCCCCBBBC;;4;?@?;?C@D@DDEBBCG@CCC>?:><=AAC?B?B@@BBCCDC?A@CDC5BB=@@BA<AAAB>BDD?BB;;;CBCGACCCCCCAA=ACC?C@CCDCBDAA?ACBB@BDCCCGCCCAA@BB@@@?C@@?BMAG@BBBA@ADCC@BAA@A9A@C<;;;;;*;CBBL?D@@AGCCCC>CEJE3CBA@A@B?BB@CCBDFCC@C@BBACCB7;;BC=AAA@BBB@AAC@@A@AAAC@C@@@@>:::D?BC>CC@@
@ATNG8:01008:03716
GATGGTAGTACATGATAGACGACACCAGAAGATCAGGAACTCTAGAAGAATTCAGATTTTTAACACGAGAGTAAACGTAAAAAGAAGGTTTTACAAGACTCACGTTAACAATATTGCAGCAGTACGCACACAATCGAAGCGCAGTAAGGATGGCTAGTGTAACTAGCAAGAATACCACGAAAGCAAGAAAAAAGAAGTACGCTATTAACTATTAACGTACCTGTCTCTTCCGAAACGAATGAGTACAGAGAGTACGATATGTCTACCATCGTTATCGGAAAGTCT
+
<<DB?CBA@@@=<=<BCCCAAA@BB?D@C?AABCAB>B@D@@@A:924<3;299=>>@@@1C?CCCCCCCC;;;6;@@@DEE5@@?C<AA@7A?A?ABB@@ABA@>A@CC?CDC:99CCCCCCDDDBCBBBCEEBBB@BBDCDCBC@CACAB?ADDCCBBB@DCCCCC@BB?BBC??=:::,7;;5778899%9>;;978BBABB>A>AAAA;>;>ACCB?A@ABA;<7;<@BB=DBD?DABBBCDDBBBBBAAA@???@AAA???>AAAA===::;;>C:B<;;
@ATNG8:00965:03772
GATGGTAGTATATCGCGTCGCTATCCAGAAGATCAGGAACTCTAGAAGAATTCAGATTTTTAACACGAGAGTAAACGTAAAAAGAAGGTTTTACAAGACTCACGTTTAACAATATTGCAGCAGTACGCACACAATCGAATCGCAGTAAGGATGGCTAGTGTAACTAGCAAGAATACCACGAAAGCAAGAAAAAAGAAGTTACGCTATTAACTATTAACGATACCTGTCTCTTCCGAAAACGATGAGTACTACTCTCAGAGACACACTACCATCGTTATCGGAAAGTCT
+
///<6:>?@BBBBCBC;;;CCCBDD@;<:??ABC;;6;=;;9655=8<<8<8;;;ACCCC1@<?@@000???@?8==:9449$59498>@@2???<??>>=?;999,9<>==B@@;>A@?@@@CBB;;9@@AA?AAAA6;;ACAAAA;A=A;;7;BBBEDBC=:::?@AABB?BBB?>>>BA5;;;5778999%9>;<=3::@=>>?8=8====<@=??;;;=8;;:>>>>9=76666'557565222:9555557772559:566>>A4;9:77-5../(//'..55
@ATNG8:00965:03779
GATGGTAGTACATGATAGACGACACCAGAAGATCAGGAACTCTAGAAGAATTCAGATTTTTAACACGAGAGTAAACGTAAAAAGAAGGTTTTACAAGACTCACGTTAACAATATTGCAGCAGTACGCACACAATCGAAGCGCAGTAAGGATGGCTAGTGTAACTAGCAAGAATACCACGAAAGCAAGAAAAAGAAGTACGCTATTAACTATTAACGTACCTGTCTCTTCCGAAACGAATGAGTACGTGTGCGACGTGTCTCCTACCATCGTTATCGGAAAGTCT
+
B=:@<?;<:9::00/:::?C@@@@A>BCCAGBCBCC@B@BCBBBBC@CC?C?C@A@A@@@,A?BAAEBCBBCBE>BAADDDD5CC@B@BCC;CCC@CBBGCBBBB>B?BB?BCB@CCBBDAAACBCCCCCCBADDDD>@?CCCCBB>B>B@>:?AAABCCD@CCBBBB?BB>888>AA???8@<<9<<<??1>D?B???CHCA=:>=@@;;7;=B;A@C@BBBCBAB?A>AAC<D??8::A@AAB???:9:AA@@>>??;;:?A@==;:9@<??BB?CE=AABB
@ATNG8:00965:03794
GATGGTAGAGAGACTGTAGCGCACCCAGAAGATCAGGAACTCTAGAAGAATTCAGATTTTTAACACGAGAGTAAACGTAAAAAGAAGGTTTTACAAGACTCACGTTAACAATATTGCAGCAGTACGCACACAATCGAAGCGCAGTAAGGATGGCTAGTGTAACTAGCAAGAATACCACTAAAGCAAGAAAAAAGAAGTACGCTATTAACTATTAACGTACCTGTCTCTTCCGAAACGAATGAGTACGAGAGTCAGAGCAGAGCTACCATCGTTATCGGAAAAGTCT
+
AB@@>ACCDECBBBBCBDCCBC9998;BB@DBBBCC@C?BBA???A=??9?=???BBFEF1?>?CFBBAAA???8??ACAAB0;;599?AA7A@A=A;;;BDB;::<@CC?CBB:;;CCEBBBCCCCCCCA@;?A998;BBACC::9;@CDC@CCCBBBBB?BCBB>>89929:9299<??8;>?;988898%/:7:///==ACE6837===3;6;>CCD@A@?@?==3:3:::,78927BBBCBCDBBB>BBCCBCBBB;;;>>>8>:::<6;;;;0666)8::;
@ATNG8:00965:03796
GATGGTAGATACTCGCTGATACACCCAGAAGATCAGGAACTCTAGAAGAATTCAGATTTTTAACACGAGAGTAAACGTAAAAAGAAGGTTTTACAAGACTCACGTTAACAATATTGCAGCAGTACGCACACAATCGAAGCGCAGTAAGGATGGCTAGTGTAACTAGCAAGAATACCACGAAAGCAAGAAAAAAGAAGTACGCTATTAACTATTAACGTACCTGTCTCTTCCGAAACGAATGAGTACACACTCTCATATGACACTACCATCGTTATCGGAAAGTCT
+
@;?L?CCCCCCBBBCBBCCCCBBBC<CCC@BACB@@>@@CBCCCCC?AB?B?BBA=====.??BBBACCDDBBB9??9::::*;@<@5;;;7;DEACDBCCCBBA?B@BC@CFD9::AABBBBCCCCCBDBB?CBAA898BBBCBC?C@B@@>@CCCBCCC?ABBABB@BB?BBC>ACCBB=@<<99:9999%8<:>888BAA881816=>@1918=AAA>ACBBABB<?=?BB=B?@>?BCCFBBBBBBBB@>>>??CECA@@@B<A@BBB@BAAA?DF@C:::
@ATNG8:00977:03760
GATGGTAGAGTATCATGTGTATCTCCAGAAGATCAGGAACTCTAGAAGAATTCAGATTTTTTACACGAGAGTAAACGTAAAAAGAAGGTTTTACAAGACTCACGTTAACAATATTGCAGCAGTACGCACACAATCGAAGCGCAGTAAGGATGGCTAGTGTAACTAGCAAGAATACCACGAAAGCAAGAAAAAAGAAGTACGCTATTAACTATTAACGTACCTGTCTCTTCCGAAACGAATGAGTACGAGAGAGCACACGTGTCTACCATCGTTATCGGAAAGTCT
+
88887<<BDCCCDCCABCCBB;:;;4;AB=BCBCCB?B?BBBCCCC?BB@C@BBD:;:;::%;BBBBCAAABBB=BA<;;<;.;C?CACCB:B@@=@@@@@@@00-0;>>;??A9<=BBDCCCCDCCCBCCC@AB;;:;@BBBA;:6;>C;;;;BBBCBBB?CCBBBC?BB@BBB>AABCA8>9:3::::::%9><=947B:@A@<@<@>==:==B>CBC@BDCCAA@@C>AAE>CBC@BAAABBAA>>>CCBBBAAAA???A???>???=A?@@@@9??8?@@A
@ATNG8:00982:03787
GATGGTAGCTCTGCTCTGACTCTCGTACTCATTCGTTTCGGAAGAGACAGGTACGTTAATAGTTAATAGCGTACTTCTTTTTTCTTGCTTTCGTGGTATTCTTGCTAGTTACACTAGCCATCCTTACTGCGCTTCGATTGTGTGCGTACTGCTGCAATATTGTTAACGTGAGTCTTGTAAAACCTTCTTTTACGTTTACTCTCGTGTTAAAAATCTGAATTCTTCTAGAGTTCCTGATCTTCTGGGCAGACTCTCACACGCCTACCATCGTTATCGGAAAGTCT
+
BCBB?BCCCBBBCCCDBB@BBDDCCCCCCCBB?BBBB=BC?C@CCCCCCC@CCCCC?B@BBCB?C@CCDCBBBBA<999999%:A=C;:;09<9@7AC@?@G:;;BFCC@CCCCCCBB@BBA>A@DDDDCCBB?BCCC?CCB@@@CCCBBBCBCBB>BBB@CD?B?BBCBBCBBCAGBBBB8A;@;::::6;BCCD>CCCCCCCBBA<@@@@0@AABC>A?@C@CCBAAAC@C?AABBBC?BABB>BCDDCBBBBBAACCC?CCC?BACBC?CBBB?BB=B?99
@ATNG8:00991:03798
GATGGTAGCACGACACGACGATGTGTACTCATTCGTTTCGGAAGAGACAGGTACGTTAATAGTTAATAGCGTACTTCTTTTCTTGCTTTTCGTGGTATTCTTTGCTAGTTTACACTAGCCATCCTTACTGCGCTTCGATTGTGTGCGTACTGCTGCAATATTGTTAACGTGAGTCTTGTAAAACCTTCTTTTTACGTTTACTCTCGTGTTAAAAATCTGAATTCTTCTAGAGTTCCTGATCTTCTGGACAGAGTGTGCAGATACTACCATCGTTATCGGAAAGTCT
+
;9:>9>BAAB@966A@AAA0//=<BDCCCC>=9>999,;@=A?BCCCCCC@CEAAA>A?AAAA>A?BBBBBCA9827333&3><A>>><2=9:99@AB?BCC>AA@A?>?:?BBBBB@@<@AA;?;?@A???;;7:@AA:>>@===>>>A@@@:::?7:;>=BB<B=????=AAAA;>>?@?3?;@8;:AAC.@@>>=3:99667A<=<8====/>@@=@9=9//-/;;;===;>588BAAA8==A<AAA@>>>>>>=>?=@@>>>>:>888A7;;@@;@@7@888
@ATNG8:01001:03784
GATGGTAGAGAGACTGTAGCGCACCCAGAAGATCAGGAACTCTAGAAGAATTCAGATTTTTAACACGAGAGTAAACGTAAAAAGAAGGTTTTACAAGACTCACGTTAACAATATTGCAGCAGTACGCACACAATCGAAGCGCAGTAAGGATGGCTAGTGTAACTAGCAAGAATACCACGAAAGCAAGAAAAAAGAAGTACGCTATTAACTATTAACGTACCTGTCTCTTCCGAAACGAATGAGTACGTGTGCGACGTGTCTCCTACCATCGTTATCGGAAAGTCT
+
BBBD?BCBBCCEDCCCCAABBBBCC=BCD@@ACDCB@B@CDCBCCB?A@=@=@@@@@@@@.?9??;987B?>:=27344444$5:5:.66505999?@9:6>==C?C?CC@CBC?AAACCDDBBBCCBAAAA?;;:@>B:::BBBC@D@C;;7;B;::CBB?BCBBBC@BB?BCC<?>BBC=A<=9:88888%8816:9;AA???=A=B?>>;><AABBC@CBAAA?@;?<=>?8999>???FCDBBBBB>>?DCB>>>?==:>@A;AA<<@=BBCC?BB>BBAB
@ATNG8:01008:03756
GATGGTAGACACGTGTGCTCTCTCGTACTCATTCGTTTCGGAGAGACAGGTACGTTAATAGTTAATAGCGTACTTCTTTTTCTTGCTTTCGTGGTATTCTTGCTAGTTACACTAGCCATCCTTACTGCGCTTCGATTGTGTGCGTACTGCTGCAATATTGTTAACGTGAGTCTTGTAAAACCTTCTTTTTACGTTTACTCTCGTGTTAAAAATCTGAATTCTTCTAGAGTTCCTGATCTTCTGGCTCTCGTAGACAGATACTACCATCGTTATCGGAAAGTCT
+
@@CD@CCCBCBBBBCAAACBBBDDCDBBCCCC@BCCD>CC?AAABBBB@>ABAAA@C?CAAC?C>@BBBBBBBB?BBBBB1BB?C@@@<@B??<?882:>9997<=B7BBB???@@<>==<@<AAAA<<<?=@@@A:=>@??>==?DCCD<>>@;<===AA=A<??=@AAAAA<@>>>>6>=D:<==<<.;====288=88:A;=<;????/?????=D<@?;@A@>>><:=;??>==>5<<A;<999556;;;;<A>>>C>>>9>;=<94<A<<<>A:A?>>
@ATNG8:01013:03794
GATGGTAGGCGAGAGTGAGACGCAGTACTCATTCGTTTCGGAAGAGACAGGTACGTTAATAGTTAATAGCGTACTTCTTTTTCTTGCTTTCGTGGTATTCTTGCTAGTTACACTAGCCATCCTTACTGCGCTTCGATTGTGTGCGTACTGCTGCAATTATTGTTAACGTGAGTCTTGTAAAACCTTCTTTTTACGTTTACTCTCGTGTTAAAATCTGAATTCTTACTAGAGTTCCTGATCTTCTGGGCAGATCTCTCACACGCTACCATCGTTACTCGGAAAGTCT
+
:@@A<?=A>A@;;>??=566666<>===>B@A=;;;C>FE>B?BA@@@<<4;><8<7=055;;7<9/////9666688888$334:?@B=BA9979>?>CC?AA=>=C@C=A;;;AA::@@:>8<>A55222277::6;888>==888>>=:9:9*/)/32664;6;3337...;.335;;+9377;;@:@.75999.;777:999:;8<@@5@:;8><@;@@:;7>><<<A;A;88..-5-2244)--2222455887----,660---99233//.259.44-.
@ATNG8:00966:03802
GATGGTAGGCGACATACATACGCGCCAGAAGATCAGGAACTCTAGAAAGAATTCATTGAATTTTTAACACGAGAAGTAAACGTAAAAAAGAAGGTTTTTACAAGACTCACGTTTAACAATATTGCAGCAGTACGCACACAATCGAAGCGCAGTAAGGATGGCTAGTGTAACTAGCAAGAATACCACGAAAGCAAGAAAAAAGAAGTACGCTATTAACTATTAACGTACCTGTCTCTTCCGAAACGAATGAGTACCTCTCAGTCGCTCGTCCTACCATCGTTAGTCGGAAAGTCT
+
788<8<A@>A@>>966>955:..--(--80669///)/5855///66.693:53//(//(////$-377-////(/67818;;<==;;$77,/(////$///(/8:99::222)249<:@@>5::>:CCBBCCCCCCDCB?BCCC?BBCCBB??<@?C??>?CCCCCCC?BBBBBB?BC@CCF;??999,9<<999::9:%0>;=00/@=?AB;><>A??7;7;ACCC@BBCA@AC=?>@BA=A::9:DBBAA@3:::999777722225/55;25537:6///88)//(/333
@ATNG8:00967:03802
GATGGTAGACACGTGTGCTCTCTCGTACTCATTCGTTTCGGAAGAGACAGGTACGTTAATAGTTAATAGCGTACTTCTTTTTCTTAGCTTTCGTGGTATTCTGCTAGTTACACTAGCCATCCTTACTGCGCTTCGATTGTGTGCGTACTGCTGCAATATTGTTAACGTGAGTCTTGTAAAACCTTCTTTTTACGTTTTACTCTCGTGTTAAAAATCTTGAATTCTTCTAGAGTTCCTGATCTTCTGGTAGAGCGTGCATATATCTACCATCGTTATCGGAAAGTCT
+
44<@9>DBCDC@?;<965<<;666<><<><99.9==:6::.405<<<=BA:BC@A@@C>AA??9?297;>9?@79/78===+;:.33333(3733.3<<6;777===>8BBB8858C2<>@<A:==@:;;;;=AAAB655>===>:;:???=::6)///(/95959?A:88>><355>CD5A5;5:6<<;*99////(/.537768..(.///'./5+594;6==6>=<9:9><@;>>?>>B8;;@<;;;@A@@AAAA??>>>?>::7:?@AA=BB<<59919///
@ATNG8:00977:03803
GATGGTAGTAGTACACTAGTCATACCAGAAGATCAGGAACTCTAAAAGAATTCAGATTTTTAACACGAGAGTAAACGTAAAAAGAAGGTTTTACAAGACTCACGTTAACAATATTGCAGCAGTACGCACACAATCGAAGCGCAGTAAGGATGGCTAGTGTAACTAGCAAGAATACCACGAAAGCAAGAAAAAGAAGTACGCTATTAACTATTAACGTACCTGTCTCTTCCGAAACGAATGATTACACATCGTCGTGTCGTGCTACCATCGTTATCGGAAAGTCT
+
ABCB@BCCBBBBBDEGBBBCICDBC?DBC?CCB@??<A6;;DA@@@9@G>A>A@?:;;;;);=BCBBBBBA998-8>999:9(9<382733&33839:==8?>BB?B<BB;><94::<==>>>AABB<><<><@A??<?>??>>:86;;??B?B???ABBA?B>>>??=@B?CCC?AA>>>8<<<8:9999(9:39>@===;;:5;=>>>?<A=B=778<???@;;;;>:>@B:?BB@AA@@,000//87=?AA???@@@???BB>?@A??<?CBC?BB=BB99
@ATNG8:00990:03834
GATTAGTGTGTCTCTGAGAGTAGTACTCATTCGTTTCGGAAGAGACAGGTACGTTAATAGTTAATAGCGTACTTCTTTTTCTTGCTTTCGTGGTATTCTTGCTAGTTACCTAGCCATCCTTACTGCGCTTCGATTGTGTGCGTACTGCTGCAATATTGTTAACGTGAGTCTTGTAAAACCTTCTTTTTACGTTTACTCTCGTGTTAAAAATCTGAATTCTTCTAGAGTTCCTGATCTTCTGGATAGCGACGCGATATACTACCATCGTTATCGGAAAGTCT
+
?A@@CDCCCCCCBBBBECCCBCCCCCCDAA?ABBB<BB?B?BDCCCCC?CCCCC?C@CBBB@DADCBCCCCEC@CCCCC1BB<@@B@8@D999:BB=BC>@@BCCC@::7:AAA;@@A?A?BDBB@AAC?CB@B?CBB@AABBBBBBBBBBB>CCC?CC@C=BABCCCCCB?BCCBB8A;@9A@@@@0ACCCD>CCCCCDCBBB?BCCC5CBCCC@B?BE@CBBBBA@<A@BBBCCB>@897:BBBBBBBBBABACDDCBAB>BCCCC@AAAC?CE<A?>=
@ATNG8:00993:03809
GATGGTAGTGTGTCTCTGAGAGTAGTACTCATTCGTTTCGGAAGAGACAGGTACGTTTAATAGTTAATAGCGTAACTTCTTTTTCTTGCTTTCGTGGTATTCTTGCTAGTTACACTAGCCATCCTTACTGCGCTTCGATTGTGTGCGTACTGCTGCAATATTGTTAACGTGAGTCTTGTAAAACCTTCTTTTTACGTTTACTCTCGTGTTAAAAATCTGAATTCTTCTAGAGTTCCTGATCTTCTGGCTCTCGTAGACAGATACTACCATCGTTATCGGAAAGTCT
+
555<8>>CBBBBBA@=<AB?;9:59=>:4549.9;?<5>:7><999B=>>9>>>000*0+/7793<9><:>>00)/<)//<;;$//,5;;>4<<;;6;==9<<7<999BC@CBBDCCBB8;;A>A?BB@@A@@?;?@??;BBBBBC@@?BBB@@?@A7;:C=AB6:29=<00/<<=:??@@@1;69455555$57;;<,///5999:;<.5555$4445<0505>8:;<;<;>7<9<?:?>?59:@9A?:;:@@BA@@B@@@??>@@;9:777177;;177*7;;<
@ATNG8:00996:03821
GATGGTAGTGTCATATGAGTGTGTGTACTCATTCGTTTCGGAAGAGACAGTTACGTTAATAGTTAATAGCGTACTTCTTTTTTCTTGCTTTCGTGGTATTCTTGCTAGTTACACTAGTCATCCTTACTGCGCTTCGATTGTGTGCGTACTGCTGCAATATTGTTAACGTGAGTCTTGTAAAAAACCTTCTTTTTTTACGTTTTACTCTCGTGTTAAAAAATCTGAATTCTTCTAGAGTTCCTGATCTTCTGGCTCTCGTAGACAGATACTACCATCGTTATCGGAAAGTCT
+
///:4:@A096<=@<BCCCDCCBBBCBBBDBB?B@@A=CEAH@CCCCCCBB?A;996/39</0,0)/=9==0000+//////#//)4444)489@:?=B?@A89;AA;;8:CCCCCCBCCAB=A=AB@@ACCD?CCBB?BAABDDB@@@BA@;;;A@BBC>BB?C?;<:9:==?B479:::::$:29.4444444"4:::<</65<=;455558;====&?<<;?8<099:?ACAAAC@C?CA@AAA000A=AACBBCCCBDCCCCCAAA;;7;BBBC?CBAA7;;0;BA@
@ATNG8:01006:03814
GATGGTAGCTCACGTACGTCACACGTACTCATTCGTTTCGGAAGAGACAGGTACGTTAATAGTTAATAGCGTACTTCTTTTTCTTGCTTTCGTGGTATTCTTGCTAGTTACACTAGCCATCCTTACTGCGCTTCGATTGTGTGCGTACTGCTGCAATATTGTTAACGTGAGTCTTGTAAAACCTTCTTTTTACGTTTACTCTCGTGTTAAAATCTGAATTCTTCTAGAGTTCCTGATCTTCTGGAGATATCATCAGCGAGCTATCGTTATCGGAAAGTCT
+
@@BC@DCCCCCDBBBCBDBDCCCBBBCCGCBB>ACCC=CC@D=BBCCDBB?BCCCB?C?BBBD>@>@BBBBBDB@;77777(8?;?98959AAC@BBC?BB;==@BBB?BBBBBBCA7=;>9>;??>>=@@@;CCCC588><88:>AABA@>>>@<@@@=BB<?<>>??@@;;;<>>>DD;D;@<>9999,79999),,,,,,2979-555'296663927707;8==;;5;8==>>>>:==?<?B>>>???BDCA???@>==>>=<8=?>>:>@8>>@@
@ATNG8:01010:03805
GATGGTAGCTATACGTATATCTATGTACTCATTCGTTTCGGAAGAGACAGGTACGTTAATAGTTAATAGCGTACTTCTTTTTCTTAGCTTTCGTGGTATTCTTGCTAGTTACACTAGCCATCCTTACTGCGCTTCGATTGTGTGCGTACTGCTGCAATATTGTTAACGTGAGTCTTGTAAAACCTTCTTTTTACGTTTACTCTCGTGTTAAAAATCTGAATTCTTCTAGAGTTCCTGATCTTCTGGTCTACTACACTGTACTCTACCATCGTTATCGGAAAGTCT
+
CDEC?CCCCBBBCCDCCCFDCBBBCCCCCBCA=ABBD=AA7;7;CAB@@A@CDBBB@C@DBBB?B?BACCCBBAA>:9:::,;>*/////(/=8739;>8@C;?>BBBB@CBBBBB@@<>>><A<@@>A???@<@@AA499<<<>>>>@@@B===A<>>=<AA=A7;;AAA?>AA=A@@@@3?8=8>@@@@/@@;;=1988///<9:><@@>>/>;;;;:@;==:=?=>:;:5::=>@===///=7;;9?AAA@@>>>A@@@AA??;???@@:?AAA<AA9A??:
@ATNG8:01017:03230
GATGGTAGTATATCGCGTCGCTATCCAGAAGATCAGGAACTCTAGAAGAATTCAGATTTTTAACACGAGAGTAAACGTAAAAAGAAGGTTTTACAAGACTCACGTTAACAATATTGCAGCAGTACGCACACAATCGAAGCGCAGTAAGGATGGCTAGTGTAACTGCAAGAATACCACGAAAGCAAGAAAAAGAAGTACGCTATTAACTATTAACGTACCTGTCTCTTCCGAAACGAATGAGTACACACTCTCATATGACACTACCATCGTTATCGGAAAGTCT
+
<88;8=BCCCCCCBBBCCCCCABBB>BBC?BBC@@B9<9<CE;;;C@CC?C>A@@;:;;;):=AACBBBCCCCC>CCBBBCC0;;;;AFIF;FDC@CCCCDCCBB?B@BB?BCC@CA@@BBCCDCCCCCBBB@CBBB@BBAA?A>><@@CCC@AACCCB??=?CBCB@DD@@@@>@?@@@:??=>::9::)9A?BBACCCCCC?B?BBEE?B?BBCCC?BBBBBAA=?=>CF>AAA>BBCBBBBCAAAB?@@@@==AC>>?CCC?BBBBC?BBCC?CC?C989
@ATNG8:01039:03205
GATGGTAGCACGAGTCACTCATATCCAGAAGATCAGGAACTCTAGAAGAATTCAGATTTTTAACACGAGAGTAAACGTAAAAAGAAGGTTTTACAAGACTCACGTTAACAATATTGCAGCAGTACGCACACAATCGAAGCGCAGTAAGGATGGCTAGTGTAACTAGCAAGAATACCACGAAAGCAAGAAAAAGAAGTACGCTATTAACTATTAACGTACCTGTCTCTTCCGAAACGAATGAGTACTATGTAGAGCTCTATACTACCATCGTTATCGGAAAGTCT
+
@::C@CCCC@AACCCCBBBCCCCCC@CCC@DDCC999:@CBDBBBCACE>@?@BCDDCCC2A?AAC??ABBBBC;A?:;;;;*;B>A<AA@9AEHFECCBBBDCC?B?BB@BDD>AAAABCDCEDBBBBBBB@CCBB?AABBBBAB?C?CBB?BBBBBCBB?BBBCCC?BB?A@@=@@@@A<A@A;99999(9=9?;;;AAAAA;@;@@BB<A:?>BBD?CCCCAAA999:CC>BBB?BCBAAACDDBAABBBAB???>>>=>AB7<<AAA=??>><>A7;;>>
@ATNG8:01042:03209
GATGGTAGAGAGAGCTCTCTCATCGTACTCATTCGTTTCTGAAGAGACAGGTACGTTAATAGTTAATAGCGTACTTCTTTTTCTTGCTTTCGTGGTATTCTTGCTAGTTACACTAGCCATCCTTACTGCGCTTCGATTGTGTGCGTACTGCTGCAATATTGTTAACGTGAGTCTTGTAAAACCTTCTTTTTACGTTTACTCTCGTGTTAAAAATCTGAATTCTTCTAGAGTTCCTGATCTTCTGGGCTGCGCTGATATGCGCTACCATCGTTATCGGAAAGTCT
+
::>C=?@CCB;;;@@556;=<==>CB=CBCCC@;=;C>CDCC?BBBB@@??AA@A@<?9@AAB?B@CBBBB::0@<:::::,00)/9992?:><7;;=8<<7;;69:CADCCCDDDC?AAB@B@BCCCCDDE@BBBB@CBBABBBBAAABAA@EC?BBC@DD?B?BBECBBBCC=@@AAA7A?B?AADGE5CBBBB6;;;;AAB<;;>BAAB2A;;;A?@>BC=@@ACBAB?B?BBAAAA=@@AA;A;<;AA;;;ABC@AAADBA=@@@;;7;AAC<@@;AACC
@ATNG8:01043:03232
GATGGTAGTGTCAGTGCGCGTCGTCCAGAAGATCAGGAACTCTAGAAGAATTCAGATTTTTAACACGAGAGTAAACGTAAAAAGAAGGTTTTACAAGACTCACGTTAACAATATTGCAGCAGTACGCACACAATCGAAGCGCAGTAAGGATGGTTAGTGTAACTAGCAAGAATACCACGAAAGCAAGAAAAAGAAGTACGCTATTAACTATTAACGTACCTGTCTCTTCCGAAACGAATGAGTACTGTATCTATGTGTGCGCTACCATCGTTATCGGAAAGTCT
+
988>;?;;66669<BBEBBCA;@AA>BBCABB;;;C>C7;;BBBAB=??<?<@?@?ADDA.?:>???=??@CCD>>>@BDGD1;;::@CCC;CCCBCCCBDCBBBDGABC?@@@=@CABCCCCCCLCA@@BB>AAAA>AA@@@@::6;>A;;8;<@BAAAC=AAA:99>AA@BBB?BBBBB=A@@;==>==,:::=>?>>>>>>;?;>>AA<A<@=AAA?BBBBCCC?B?BCC=AAA????AAA:::BBBCB???@:9///66:>;><;=@79:;=:>B7=>BA
@ATNG8:01045:03245
GATGGTAGCTCTGCTCTGACTCTCGTACTCATTCGTTTCGGAAGAGACAGGTACGTTAATAGTTAATAGCGTAACTTCTTTTTCTTGCTTTCGTGGTATTCTTGCTAGTTACACTAGCCATCCTTACTGCGCTTCGATTGTGTGCGTACTGCTGCAATATTGTTAACGTGAGTCTTGTAAAACCTTCTTTTTACGTTTACTCTCGTGTTAAAAATCTGAATTCTTCTAGAGTTCCTGATCTTCTGGATACACTCATGTGCACCTACCATCGTTATCGGAAGTCT
+
:;<<=B<@;;;;?;@A;??<@<9555599::B<?@CB9;;5424:;;:@@7;:599.51599<0616<:AA;9./=3/////$//)/89;5?<=>:;;9455.5549:==BBB@B?9969@@?B@BBA@ABBC@CCA@<ABA@BBB;;;;9=??=?6:9@:9:49;=796==<;@;55555&56;699999(9;;>?5<66666666=:??@@+55555.559=899959887@<??=C@@?@?B=B@@B@@>;:::9@@@@@?@@?C@@>@?000<*0+0;:6
@ATNG8:01050:03205
GATGGTAGTCTCAGATAGTCTATAGTACTCATTCGTTTCGGAAGAGACAGGTACGTTTAATAGTTAATAGCGTAACTTCTTTTTCTTTGCTTTCGTGGTATTCTTGCTAGTTACACTAGCCATCCTTACTGCGCTTCGATTGTGTGCGTACTGCTGCAATATTGTTAACGTGAGTCTTGTAAAAACCTTCTTTTTACGTTTACCCTCGTGTTAAAAACCTGAATTCTTCTAGAGTTCCTGATCTTCTGGATAGCGACGCGATATACTACCATCGTTATCGGAAAGTCT
+
:?@@<==B@AABB;;;96656@?>=5559;>@=@BBD=BB?A=@@9;6=>:AA?;:9);<>=:<5?=@AA==6626=055<<<)<<<6:9:>4:;;>9<65.5<.5599:;4599====>89:>2929>>>@B9929>??:A@>::9A@@???==<<:6000:==;?:??B@@<CCE@=;;;99(96@:AACCC1@ACDE<AAD996;;;;7;@GG+@;>65090998@@??@>?29499:8??????<?B:9:BBDBBBBBBDDCAAA=@999@?B@AA??A9?@?@
@ATNG8:01060:03234
GATGGTAGTGTCAGTGCGCGTCGTCCAGAAGATCAGGAACTCTAGAAGAATTCAGATTTTTAACACGAGAGTAAACGTAAAAAGAAGGTTTTACAAGACTCACGTTAACAATATTGCAGCAGTACGCACACAATCGAAGCGCAGTAAGGATGGCTAGTGTAACTAGCAAGAATACCACGAAAGCAAGAAAAAGAAGTACGCTATTAACTATTAACGTACCTGTCTCTTCCGAAACGAATGAGTACATAGATATACGTATAGCTACCATCGTTATCGGAAAGTCT
+
888@<;;?BBBBBBBCBAAA<<BCC?A;;6:::;59057996?@@C@BB?B@BBA@@@@?.>=A@@00/:????7?A>>>==0@@=@@DDD9AAB@FCDCCBBBC@B?BB>AAB?BA??@ACC;;;;:;?@?;@A@@=AAABBBBB?B=A@@<@@@AABBB?BBBAAA?90,0@@*00000+00:;>?>@@.=99656::9=>>=?<?B@?6;6;;ABC@C;;;:A@?B=AAA=A??:???999?AA@BAAAA;;;>@BABAA??<@@>>C?@@AA=AB:A;;;
@ATNG8:01015:03263
GATGGTAGTACATGATAGACGACACCAGAAGATCAGGAACTCTAGAAGAATTCAGATTTTTAACACGAGAGTAAACGTAAAAAGAAGGTTTTACAAGACTCACGTTAACAATATTGCAGCAGTACGCACACAATCGAAGCGCAGTAAGGATGGCTAGTGTAACTAGCAAGAATACCACGAAAGCAAGAAAAAGAAGTACGCTATTAACTATTAACGTACCTGTCTCTTCCGAAACGAATGAGTACTGCGTCTCACTCTCGCCTACCATCGTTATCGGAAAGTCT
+
?;<>=@@BBCCBBBCBBCCB:;;BB?CCCACCBBBB>BACCCBDCC?CC=?>?BCDCCCD5CACCCCCCCDDDD=A?:9999*9D=C:AAA7BCB?CBBHCCCBB?B?BB@CCC?BBBBFCCBABBBCCCCCAEBBB@DCCB???A?B?CCC@CCCCCCCC?BBBBBB@BB?BBB=?>@@A;AAA>ABBCB3@@=@000>>BCC@D?B@@@7;5:=BBB?ABAA?AB6;7:AA;BDC?@@BCCC@??@@CBBDCBCBBBBD@CCC?AAAAB?BB@@>@C=C@@?
@ATNG8:01016:03263
GATGGTAGGCGAGAGTGAGACGCAGTACTCATTCGTTTCGGAAGAGACAGGTACGTTAATAGTTAATAGCGTACTTCTTTTTCTTGCTTTCGTGGTATTCTTGCTAGTTACACTAGCCATCCTTACTGCGCTTCGATTGTGTGCGTACTGCTGCAATATTGTTAACGTGAGTCTTGTAAAACCTTCTTTTTACGTTTACTCTCGTGTAAAATCTGAATTCTTCTAGAGTTCCTGATCTTCTGGGTGCGCTACAGGCTCTCTACCATCGTTATCGGAAAGTCT
+
A<<E?<<B<CCBB:96@AAC<<ADDGCBCB;;9;BBB>BC@C?CCDBAAA@CCB@?>?>A@@A@C@CCCBBBCBB?BBBBB3BB?CCCB>BBBC@BAA=@A>>>?BAB?CBB@@@@A8;:B;?<?@@>===B>AAAA;@@@AAAAAAA@@@@@AB<>>><AB<@;@AAABBAAA<??@A>/=5:4:::;;+7>666.6-----6--....&.6778382..*/9;8==<9<<===?>>8::;;2///=99=??D<AA>>>=;;7;@@??<>?<<3::1:<==
@ATNG8:01024:03264
GATGGTAGTGTGTCTCTGAGAGTAGTACTCATCGTTTCGGAAGAGACAGGTACGTTAATAGTTAATAGCGTACTTCTTTTTCTTGCTTTCGTGGTATTCTTGCTAGTTACACTAGCCATCCTTACTGCGCTTCGATTGTGTGCGTACTGCTGCAATATTGTTAACGTGAGTCTTGTAAAACCTTCTTTTTACGTTTACTCTCGTGTTAAAAATCTGAATTCTTCTAGAGTTCCTGATCTTCTGGGTGTATCAGCGAGTATCTACCATCGTTATCGGAAAGTCT
+
@@BC?BBBCBABBCBCBBBBBBCCCDCCDBBACCCC>BB?B@CCBCA@@@CCCCF?C?CCCC?C@CCCCCCCCC?>>>>>0>A=AABB=BCCC@BBC@CD?BA@DEHACCCABACCBDCC?C@CCBBBCCC@ABCC@CCCBCCCCCCCBBBA@A?BBB@BC?B@CCBBBCCBB=@::;;.;>B>;;:;:*;ABDD<;;CCCBBBCB?BBBB2BCCCB@B@BB?BDBBBBA>A?ABCCBC?C@AA>ACCCCBDCCCBCCCGCCCC@BCCCD?BBCC@BB=BBBB
@ATNG8:01051:03279
GATGGTAGGCGAGAGTGAGACGCAGTACTCATTCGTTTCGGAAGAGACAGGTACGTTAATAGTTAATAGCGTACTTCTTTTTCTTGCTTTCGTGGTATTCTTGCTAGTTACACTAGCCATCCTTACTGCGCTTCGATTGTGTGCGTACTGCTGCAATATTGTTAACGTGAGTCTTGTAAAACCTTCTTTTTACGTTTACTCTCGTGTTAAAAATCTGAATTCTTCTAGAGTTCCTGATCTTCTGGTGTCTGATCTGTATCACTACCATCGTTATCGGAAAGTCT
+
888A5::@7:>>?555<556>><<ACCAAACC?BB@@<@C?C=A@AB@@@>@@@?;6:4///:6:699333888;678888)8;6;<<;18:88498848=8BC>>BB>BBBB@@??:?<=8<9>:8:=A@A=BAAA7;:?;;;;;66698---7---74784>;885665668+---99-929288;;;)998880877/..5;:=4<999)73.--(-(--(.88;87849+//<588:>9949777=999?=:=<<:;;A=<6---8;---6;033-688/
@ATNG8:01055:03259
GATGGTAGTGATACAGATCAGACACCAGAAGATCAGGAACTCTAGAAGAATTCAGATTTTTAACACGAGAGTAAACGTAAAAAGAAGGTTTTACAAGACTCACGTTAACAATATTGCAGCAGTACGCACACAATCGAAGCGCAGTAAGGATGGCTAGTGTAACTAGCAAGAATACCACGAAAGCAAGAAAAAGAAGTACGCTATTAACTATTAACGTACCTGTCTCTTCCGAAACGAATGAGTACGTGTGCGACGTGTCTCCATCGTTATCGGAAAGTCT
+
55<>7;;BBBCCCC===>=BCABB=9===:=BAAAA;@4539:;94049487=BBBBBCB+=6888==;BA??=57794444$4;7<.555&5<<9>CCECCA@@@B>BC@<;;@B::5?AB@BAAACCCCC@B@A@?BAA@@A::3;>B;;7:@BAAC?@=>@@@BF@BB?AAA>AAAAA;???<?ADDD39999??;BADCD=C<>==A=A=?>CCCAGBBBB;:69<:::5:;=+0-:8.0////=373=<::7::763777:86==<:6:=53777
@ATNG8:01056:03259
GATGGTAGCTCTGCTCTGACTCTCGTACTCATTCGTTTCGGAAGAGACAGGTACGTTAATAGTTAATAGCGTACTTCTTTTTCTTGCTTTCGTGGTATTCTTGCTAGTTACACTAGCCATCCTTACTGCGCTTCGATTGTGTGCGTACTGCTGCAATATTGTTAACGTGAGTCTTGTAAAACCTTCTTTTTACGTTTACTCTCGTGTTAAAAATCTGAATTCTTCTAGAGTTCCTGATCTTCTGGGCTGCGCTGATATGCGCTACCATCGTTATCGGAAAGTCT
+
A@AD?BB@@;BBBBBBCBCCCCDCCBBBCCBA?BBBC>BB?B@CBBBCDCBDCCCC@B@BBCB?C@CDDDCBBBB@BBBBC3AA>A@A@;@CEGACCC@BB:;;@BBCADDCFCCCC;;;C@C@BBBBBBAC@CDCC?CCCCCCCBB@@@@@@BB?BCC@CC?B?BBBCBBBCIIBBBDC9A=A>BBBBB2BCDCD>AAAABBBBAA<@AA@,@;;;;;;@FM@BCCCCCC?C@CCBBAA<@?AA:AAAABBCCCBBBDDCCCCC@BB;;;ACCCJ?AB:@B@@
@ATNG8:01019:03331
GATGGTAGGCGTGTGAGAGTCTGCCCAGAAGATCAGGAACTCTAGAAGAATTCAGATTTTTAACACGAGAGTAAACGTAAAAAGAAGGTTTTACAAGACTCACGTTAACAATATTGCAGCAGTACGCACACAATCGAAGCGCAGTAAGGATGGCTAGTGTAACTAGCAAGAATACCACGAAGCAAGAAAAAGAAGTACGCTATTAACTATTAACGTACCTGTCTCTTCCGAAACGATGAGTACCTCTCAGACGCTCGTCCTACCATCGTTATCGGAAAGTCT
+
544<7<<B<;@BBCBBBBBB;;9;<4<=D?;69@==9=254:@@AA@CC@B@@@@A@@@A2A?C???BABBABD;>?88878$77/7179=.?8;2873778;25-2055.222+2257555555589999:59?>><;:::@:<=7:5:>A>BC=A=>AA8==989<8<=8=?A9>:?>6;<:468888(67-59:<9;;;95:49978189=????<?;;:===:=<A=@4600/<;;9;<89:7;;5555557888;AAA9@><;<16568=@@6=<;/
@ATNG8:01023:03310
GATGGTAGAGTATCATGTGTATCTCCAGAAGATCAGGAACTCTAGAAGAATTCAGATTTTTAACACGAGAGTAAACGTAAAAAGAAGGTTTTACAAGACTCACGTTAACAATATTGCAGCAGTACGCACACAATCGAAGCGCAGTAAGGATGGCTAGTGTAACTAGCAAGAATACCACGAAAGCAAGAAAAAGAAGTACGCTATTAACTATTAACGTACCTGTCTCTTCCGAAACGAATGAGTACGTGTGACGTACGTGAGCTACCATCGTTATCGGAAAGTCT
+
458:9>BCBCCCCCFBBCCCCCCBA>ABB?A@>=::5;8>@@B@@A?CB@C?@@@@@@@@1A?CCCCCCDCBCB<A?;::::*;B>B=@@@4>?A;?A@@@@@??;?=AA@BCCAEBB?@@BBCCCCCCCBA=AA@@<@AABDCBD@EACCB?ABBBBBCB@BBCBBB?BC?CCC=@ABDC8?9949AAAA3BC?C:::A?A8858=AAAA=A=AACDD@BBBBBCB<@<;;;0:::27:::<AA>?>AABABAA;;9???@AAC?>?>BB>@BAB=@@:@99:
@ATNG8:01024:03341
GATGGTAGTATATCGCGTTTGCTATCCAGAAGATCAGGAACTCTAGAAGAATTCAGATTTTTAACACGAGAGTAAACGTAAAAAGAAGGTTTTACAAGACTCACGTTAACAATATTGCAGCAGTACGCACACAATCGAAGCGCAGTAAGGATGGCTAGTGTAACTAGCAAGAATACCACGAAAGCAAGAAAAAGAAGTACGCTATTAACTATTAACGTACCTGTCTCTTCCGAAACGAATGAGTACATAGATATACGTATAGCTACCATCGTTATCGGAAAGTCT
+
445>:<<<>>;;;A@@::<)99555??BDC@AA@A;;49=BBBBBCC<;;6;=A@@@@@@@)0+0:>?AC??>>?6=>;;;;;';;7==@@@2?BC:>B@AA@BBB@B=@@?BAC@CCDCEDDCCCCBCBDCC@BBCA=@>99:CAB?D@C@A>@CDAAAAB?@@?BBE9:9=@@B577BA?9>77589AAA/??9=677@@AAB=B7;;>B=B=A?BBE@CBBB@?@?D=??B=@@A=:99@@A@9::A>??===>>AAAAAA@@;<:=//,/9::3992=???
@ATNG8:01026:03319
GATGGTAGGTGCACATGAGTGTATCCAGAAGATCAGGAACTCTAGAAGAATTCAGATTTTTAACACGAGAGTAAACGTAAAAAGAAGGTTTTACAAGACTCACGTTAACAATATTGCAGCAGTACGCACACAATCGAAGCGCAGTAAGGATGGCTAGTGTAACTAGCAAGAATACCACGAAAGCAAGAAAAAAGAAGTACGCTATTAACTATTAACGTACCTGTCTCTTCCGAAACGAATGAGTACGTGTGCGACGTGTCTCCTACCATCGTTATCGGAAAGTCT
+
>::D:>CC@CCCCCCCCCCCCBBAC?CBDABAABBB?C?AADDA@A>AD@C@BCCDDDDD0D?BBBCCCCCCDD>CC@????1?B@D@BCC;CBC@BBCCCCB??=?@GF@CBA?BBCBBBCCCDCEBCCCC?CCBB<A@CDBBAB>C@C@@>@C@@?CDC@BBBBBB@BB?BBB8>>999+9<<99999:9%9?;9857<>@AB;>;>>;;7;;?ACCDABBCCBCC>@>@CA<AAA????ABB>@@BAAABCBBBBBBBC?DBB?B=>>D?CCDD=??9??>?
@ATNG8:01034:03319
GATGGTAGCACGACACGACGATGTGTACTCATTCGTTTCGGAAGAGACAGGTACGTTAATAGTTAATAGCGTACTTCTTTTTTCTTGCTTTCGTGGTATTCTTGCTAGTTACACTAGCCATCCTTACTGCGCTTCGATTGTGTGCGTACTGCTGCAATATTGTTAACGTGAGTCTTGTAAAACCTTCTTTTTACGTTTACTCTCGTGTTAAAAATCTGAATTCTTCTAGAGTTCCTGATCTTCTGGGTGTATCAGCGAGTATCTACCATCGTTATCGGAAAGTCT
+
94;?9<DDCC::6>B@BD:96CDBCBCCCCCCBCBBD=CC@C@CCCCDCB?BBB@@?@?CCCB?B?BBBBBCA982333333#3317<<=699:9<=<=9>A<?@BAAA@BBBBB@@A<AAA<?;??A=>>AA<@??D=AAA>>>???AAAA???@=>=>=A@<@:??@AAAAAA<@@>CC5C:>9??AAC.CC;;;5<><88:A>??;@AAA/A<<=D>D>=<9>??A==<;?;>>@B>>8<<??7>==???A>>>===@AAAAA;?==;;4<A886:D9@>::
@ATNG8:01043:03340
GATGGTAGGTGCACATGAGTGTATCCAGAAGATCAGGAACTCTAGAAGAATTCAGATTTTTAACACGAGAGTAAACGTAAAAAGAAGGTTTTACAAGACTCACGTTTAACAATATTGCAGCAGTACGCACACAATCGAAGCGCAGTAAGGATGGCTAGTGTAACTAGCAAGAATACCACGAAAGCAAGAAAAAAGAAGTACGCTATTAACTATTAACGTACCTGTCTCTTCCGAAACGAATGAGTACCTCTCAGACGCTCGTCCTACCATCGTTATCGGAAAGTCT
+
>::B;??C@BBBCA@ACB<ACCBBB@BCB@BABCBB@B@CC<<<DKACB?CGGGBABHII5B@BCCCCDD;;;@6>995:<<+<@<?:>@@/>==?ABBABB@999(7:<>:?><48:;;BAABBBACAAACCADDCC@BBCCBBBC@C?C@@=@AABBBAA@BBBAAB?DC?AAA?AA@BC:?==;::::99%0>99///88<::78=@><>5>>AACCC@CA@@@@@>A>AAB<B;;8:AAABBB@BAABBCBBCA???BB??AA<8888B>AABA?AC<A?A@
@ATNG8:01045:03314
GATGGTAGTCTCAGATAGTCTATAGTACTCATTCGTTTCGGAAGAGACAGGTACGTTAATAGTTAATAGCGTACTTCTTTTTCTTGCTTTCGTGGTATTCTTGCTAGTTACACTAGCCATCCTTACTGCGCTTCGATTGTGTGCGTACTGCTGCAATACTGTTAACGTGAGTCTCGTAAAACCTTCTTTTTACGTTTACTCTCGTGTTAAAAATCTGAATTCTTCTAGTGTTCCTGATCTTCTGGACAGAGTGTGCAGATACTACCATCGTTATCGGAAAGTCT
+
:94404<=A@A@CBC;66;;;=>BBAA@BABC@CDDC>BB?A?ADCB@CC9:6?@D?C@BBBB@C=BAA=<<<=<5:>=??,;;5379:,;855.6<<7<@15:9>>A<?@@@;;;E@BCM@C@AAA@ABCB@BDDD@CCCCCCCCBBA@::;@?=ACCBBB@D@C;;;AA@CA:::?AA4>;@99::;;*;C::;.9=>@=>995:.9999$9555:25.55.5ABBCCC@C?BBAAAB=@@A@CCCCCABABBBBCCCCCCCC@BBECCFC@A@7;;8;AAB
@ATNG8:01045:03317
GATGGTAGCTCGCTGATGATATCTCCAGAAGATCAGGAACTCTAGAAGAATTCAGATTTTTAACACGAGAGTAAACGTAAAAAGAAGGTTTTACAAGACTCACGTTAACAATATTGCAGCAGTACGCACACAATCGAAGCGCAGTAAGGATGGCTAGTGTAACTAGCAAGAATACCACGAAAGCAAGAAAAAGAAGTACGCTATTAACTATTAACGTACCTGTCTCTTCCGAAACGAATGAGTACACATCGTCGTGTCGTGCTACCATCGTTATCGGAAAGTCT
+
ACBC?BBCBBBCDAAACCCCCBBBD@CCC@CCCCBB@B?BBDDDBB>BB>B@CBBBBBBB2B?CCCACBBBBBB>BCABBAA2@@=A<AAA9ACC@CCCBCCCCB?B?BE@CBB=@@BBCCDCCCCCCCBBC@DDCC?BBBABBBB?C@CCC?BCBCBCAA?ABCBBA@BB?>>><>>CCA>>>?;>AAAA3AC@B888@@@@@<@<@CBB:=:=@CBB?CCBBA@@5979DD>FAA?ABBBBBAAABCDCAAAAACCCCAABBB?CBBBC?BBBB?BB=BBAA
@ATNG8:01052:03342
GATGGTAGCATCATGCATATCTCACCAGAAGATCAGGAACTCTAGAAGAATTCAGATTTTTAACACGAGAGTAAACGTAAAAAGAAGGTTTTACAAGACTCACGTTAACAATATTGCAGCAGTACGCACACAATCGAAGCGCAGTAAGGATGGCTAGTGTAACTAGCAAGAATACCACGAAAGTAAAGAAAAGAAGTACGCTATTAACTATTAACGTACCTGTCTCTTCCGAAACGAATGAGTACGAGAGTCAGAGCAGAGCTACCATCGTTATCGGAAAGTCT
+
A@CC?CBBBBBCBCCCCCBBBBBBB@CBC@BBBCCC@C@CBBAAAA=AB>A<ACB@@@?@+@;>>BECBAAABF=@A;;;;;*<?<=;@@@7@AB@CCCBBCB;;8;?CB@CBB?A@DCECBBBCDCDCC;;8;AAB>BAAABBAA>B?B;;:;CBBBCCC?CCAAAB?BB?BBE@CB??=5979=5=>??3>A494488/,,,06(,,,-(-(-57896:;:<;;;7:745545==8=<@BBCCBBBBBBBBBBBBBCA>=?>>;>>>>B<@@>>:=>187::
@ATNG8:01060:03328
GATGGTAGTGCGTGAGAGAGAGACCCAGAAGATCAGGAACTCTAGAAGAATTCAGATTTTTAACACGAGAGTAAACGTAAAAAGAAGGTTTTACAAGACTCACGTTAACAATATTGCAGCAGTACGCACACAATCGAAGCGCAGTAAGGATGGCTAGTGTAACTAGCAAGAATACCACGAAAGCAAGAAAAAAGAAGTACGCTATTAACTATTAACGTACCTGTCTCTTCCGAAACGAATGAGTACACATCGTCGTGTCGTGCTACCATCGTTATCGGAAAGTCT
+
<<>C@C999@?@@DFBBBCCCB>@@8;;59=BBA;;5;:;;9985=9BB?B@???BBBC=+=7==>888<<BEE>AA@@@@@,@@=@;@@@7ACG@BBDICCB@@<@=@B?ABC;;;BBCBBBHFGDCCCCC?AA;;8;BCBBBBB=A=A;;9;DBCBBBD?BBB:::???;?@?8==877)3773777788$8<9<@?=>AAAB=D=?>>><@<@@C@@>@BAAA;:7:>AAB>BDC@BBBBBBDBBBDBBBAAABBCCBAABBC@BBBBB?ADDC?CD>CA?>
@ATNG8:01061:03318
GATGGTAGCGAGCGAGTGTGTATACCAGAAGATCAGGAACTCTAGAAGAATTCAGATTTTTAACACGAGAGTAAACGTAAAAAGAAGGTTTTACAAGACTCACGTTAACAATATTGCAGCAGTACGCACACAATCGAAGCGCAGTAAGGATGGCTAGTGTAACTAGCAAGAATACCACGAAAGCAAGAAAAAGAAGTACGCTATTAACTATTAACGTACCTGTCTCTTCCGAAACGAATGAGTACCTCTCAGACGCTCGTCCTACCGTCGTTATCGGAAAGTCTT
+
;54:5::<?@959@@@@B;9;BAA@99:D@DBCB:::;>AA;:9?B?BB?C?BDDDDDDD5B?@ACB;;;@AAA9@?9:999$9<<C4959&5<<9;AABBCCBB?B?AB?BBB@CABACCBBBB@BABBBCBDBBB@BBBBBBBC?B=B:929BBBCCCC?BCACCC@BB?:::899>AA299?:?AABB3BC?B778@@@??9;8=;;;:>8=:AAB?B@@>===+0-0>@3>?@;@???ABB@BBBB>???>?=>??A====5;;8785:988(//)/6//(
@ATNG8:01019:03353
GATGGTAGCACACGAGATCTCATCGTACTCATTCGTTTCGGAAGAGACAGGTACGTTAATAGTTAACAGCGTACTTCTTTTTCTTGCTTTCGTGGTATTCTTGCTAGTTACACTAGCCATCCTTACTGCGCTTCGATTGTGTGCGTACTGCTGCAATATTGTTAACGTGTCTTGTAAAACCTCTTTTTACGTTTACTCTCGTGTTAAAAATCTTGAATTTCTTCTAGAGTTCCTGATCTTCTGGCGCTCTGTCACGTCTGCTACCATCGTTATCGGAAAGTCT
+
///:67=>@BA@@A@@@CBAAA>655;;;>?A<AACC=CC?B?BA@BBCA@;;;AA?B:;:B>:<?C???@A=;<199797$3;3:;==6====8=BB>BC>A?AA??;?BA999B@58;?<A;AA?;<8;A;A;::<@@??>>=A@=9988////538255(.(.588>?A4898>>)/(/.....(.99994@=99999;9959:::)787159(//(//(/889::=6;15..-58*..3266;99@AAAAA@?BAAABCE:;;CCC9;;CB=AA;ACC<
@ATNG8:01029:03374
GATGGTAGGACGGAGCGTCTGAGAGGTACTCATTCGTTTCGGAAGAGACAGGTACGTTAATAGTTAATAGCGTACTTCTTTTTCTTGCTTTCGTGGTATTCTTGCTAGTTACACTAGCCATCCTTACTGCGCTTCGATTGTGTGCGTACTGCTGCAATATTGTTAACGTGAGTCTTGTAAAACCTTCTTTTTACGTTTACTCTCGTGTTAAAAATCTGAATTCTTCTAGAGTTCCTGATCTTCTGGGCAGACTCTCACACGCCTACCATCGTTATCGGAAAGTCT
+
555;254:.449.444444:::<>>7;;>>=<=:?BAC>BB@B@B???DBB?BBBCC@C@CCBD@GAEBBACCCCB@BBCCC5BB@CCDI?BBB@=@@BACIACCBBCC?BBBCCBBB?BBD@B@CCAAACCB?BCCC?BACBB;;;BBBBBBB;;8;AB?@@>@?BCAA@BA@A8;;AAA3@<@5;;;;;*;@@@@:@;;:C@996:49999(99;;?7?;@@;??@BBBB@C?@??AAA7:;CC=CC<<:::9:999>>=299D;>?999:;<>;7;@6:://
@ATNG8:01032:03381
GATGGTAGAGTACAGTGTAGTAGACCAGAAATCAGGAACTCTAGAAGAATTCAGATTTTTAACACGAGAGTAAACGTAAAAAGAAGGTTTTACAAGACTCACGTTAACAATATTGCAGCAGTACGCACACAATCGAAGCGCAGTAAGGATGGCTAGTGTAACTAGCAAGAATACCACGAAGCAAGAAAAAGAAGTACGCTATTAACTATTAACGTACCTGTCTCTTCCGAAACGAATGAGTACGTGTGACGTACGTGAGCTACCATCGTTATCGGAAAGTCT
+
>>CB?BBBBBCBBCCBBBCCCBB;;8;DID=DC;::;?BBDCACC?CC?B?ACA@@@@@2@??@@99:BBBFD@CB????=,=>9=3999+:3<8=>>9;=688<@=CB<@?>;>>888=>>>@@@@AAAA;?AAA;>566=>::4:<@>A>@::;;??A=???AAA>9949@@>AB@=7<::5;ACAB/;:6;>>>AA@@@<@=>6669<9:989:<???A>>><B<AAB:A9949=<@99:BBA?>=>BDCCCBB;;;@AA<??@@@<@A>@9@D9@=::
@ATNG8:01038:03378
GATGGTAGGAGACACGTCGCACACGTACTCATTCGTTTCGGAAGAGACAGGTACGTTAATAGTTAATAGCGTACTTCTTTTTTCTTGCTTTCGTGGTATTCTTGCTAGTTTACACTAGCCATCCTTACTGCGCTTCGATTGTGTGCGTACTGCTGCAATATTGTTAACGTGAGTCTTGTAAAACCTTCTTTTTTACGTTTACTCTCGTGTTTAAAAAATCTGAATTTCTTCTAGAGTCCTGATCTTTCTGGTGTCTGATCTGTATCACTACCATCGTTATCGGAAAGTCT
+
;55>:?CC?CCBBBCCCCDCCCCCCBCCCEAA?ACCF>CC?C?@@@CCBB@CCCCB?C=@?BB?B?CCBBBBBBA>;;;;<;&<@<ABBC>BCCB=?@B?BB@A?>@988+:@AABADC=BAB9>:>>>=;>>>=AACC=AAAAAA@>>@?>?><<><:::=AB<@;?AAAAADAA;?===<2<<A8=>=?=='<=66506:<///===AA:@@@@@)@>=>B=AB:>>;>B>;;///17;;>878)8<<7<///===A@@@@@@BB@@@A<AAA@@<@>>><@A9@;=;
@ATNG8:01045:03383
GATGGTTGCACGAGTCACTCATATCCAGAAGTTCAGGAACTCTAGAAGAATTCAGATTTTTAACACGAGAGTAAACGTAAAAGAAGGTTTACAAGACTCACGTTAACAATATTGCAGCAGTACGCACACAATCGAAGCGCAGTAAGGATGGCTAGTGTAACTAGCAAGAATACCACGAAGCAAGAAAAAGAAGTACGCTATTAACTATTAACGTACCTGTCTCTTCCGAAACGAATGAGTACAGAGAGTACGATATGTCTACCATCGTTATCGGAAAGTCT
+
:9:>7<?CCCCCCBBBC99;9;BBD@KBB@BB?BBCAI@CCCCC<;7;A=@=>??99944$48455><<;;55:3:A@@AA6=@9>3:9,37;1;:???AAAB@B?C>=@==:==<<?;;;?;:;;;?>><>ABB<?;==@@@E=B8;;A>ABBBCBBB?BEAAAA?@A===:498--(---3-....$25.569888;773;9=5550507<;:=;?;;;@@A=A<AAG9???<?BBCBBBCC@@?BB?@=>>@A>>=@??====///0@@@@BB@CDB:
@ATNG8:01049:03383
GATGGTAGGCGTGTGAGAGTCTGCCCAGAAGATCAGGAACTCTAGAAGAATTCAGATTTTTAACACGAGAGTAAACGTAAAAAGAAGGTTTTACAAGACTCACGTTAACAATATTGCAGCAGTACGCACACAATCGAAGCGCAGTAAGGATGGCTAGTGTAACTAGCAAGAATACCACGAAGCAAGAAAAAGAGTACGCTATTAACTATTAACGTACCTGTCTCTTCCGAAACGAATGAGTACACATCGTCGTGTCGTGCTACCATCGTCCGTTAGAAGTCT
+
///:6<@?@?BCBCBCCDCBBB@A@7@CDACCCCBB>B>BBADA;;5;;2:3=@@@@@@=$4.399=>>CB??@8:===@@@0@@<@9>>>*//;5::===85>>=@=AA;<6818;;;>>>>BC@@@@;:;<???A<???;<<//-/9==B?CCBA@@==;>AAAAA<??9999;A@A@<//-499997(/..;;;>=:884<8==9C<>8>?@@><AA?>?AA<A<A==6=0000@@@@BBA=>BBBCBBCBBB????BBC?B;??@@;??@BBB?BBBB
@ATNG8:01055:03370
GATGGTAGTATATCGCGTCGCTATCCAGAAGATCAGGAACTCTAGAAGAATTCAGATTTTTAACACGAGAGTAAACGTAAAAAGAAGGTTTTTACAAGACTCACGTTAACAATATTGCAGCAGTACGCACACAATCGAAGCGCAGTAAGGATGGCTAGTGTAACTATCAAGAATACCACGAAAGCAAGAAAAAGAAGTACGCTATTAACTATTAACGTACCTGTCTCTTCCGAAACGAATGAGTACACATCGTCGTGTCGTGCTACCATCGTTATCGGAAAGTCT
+
944:7<<ABCC@;555555556<<=8<@@455:99916.5<@;;<<9=C?B<AA?>?A@@,@5;;99>>@@@>?59345<<<)<@<=:=DDD3BCC@>;6959555.439<5;;>7;:556969@DFC;:;BA=@@BB>BAAAAAA@;A<@;;9;CDCDDBD@BCBBCC@BA?B??=???>>3:/0*-;<:=0;81/////389>9>9=8:82949<AA@?ABCBA=C@B=AAC=AAA999BAA@C???E::9CCB@@?>=88737/777334:;>>8BC<<:43
@ATNG8:01056:03359
GATGGTATTGCGTGAGAGAGAGGCCCAGAAGATCAGAACTCTAGAAGAATTCAGATTTTTAACACGAGAGTAAACGTAAAAAGAAGGTTTTACAAGACTTCACGTTAACAATATTGCAGCAGTACGCACACAATCGAAGCGCAGTAAGGATGGCTAGTGTAAACTAGCAAGAATACCACGGAAAGCAAGAAAAAAGAAGTACGCTATTAACTATTAACGTACCTGTCTCTTCCGAAACGAATGAGTACATAGATATACGTATAGCTACCATCGTTATCGGAAAGTCT
+
555;;?A?9>>>;;;?666<<=7@B5<@C?CBBCCDD?AABCBBA?BA>?<?D::8DDD1><<><>@A=====50/0/;;;*<;)5.555&5;;5;<00)/><:@7?<99.44:8<:849AAABBCDCCAA@>AAAA=@?BBB?@?@D@<<:@CD@@?<787*88>>>@<@@=??>@B<=7BC577<90/////%/83//.89>>AA<>:<586-6-58?=>:>>??A?C?B>BBE;@<84<8@<<=BB@@:=8;//.7835566//..324..(.366268083..
@ATNG8:01058:03365
GATGGTAGCACACGAGATCTCATCGTACTCATTCGTTTCGGAATGAGACAGGTACGTTAATTAGTTAATAGCGTACTTCTTTTTCTTAGCTTTCTGTGGTATTCTTGCTAGTTACACTAGCCATCCTTACTGCGCTTCGATTGTGTGCGTACTGCTGCAATATTGTTAACGTGAGTCTTGTAAAACCTTCTTTTTACGTTTACTCTCGTGTTAAAATCTGAATTCTCTAGAGTCCTGATCTTCTGGGCAGACTCTCACACGCCTACCATCGGTTATCGGAAAGTCT
+
;;:;7;>><<66655<<=@AAA<>=@=BBBCC@BBDD?CB?B996?;B9;;?BBBBC@C?B=@>@5=354399;=:==::::9'9;)//88;2/0737.79=8@@578:>>>579CAAAAD:>>><@<@AAAAAA=7@@@@///:9@@@BBB@??8//@5///5::9=6@@A>>>B@@=@>>>>5>;>:;;;;;*:>99:1:77///8:8=-655'27767050./.5865//.26633--(--33,279588???>??A?@<@==7;96606066:97==25599
@ATNG8:01058:03382
GATGGTAGCACGAGTCACTTCATATCCAGAAGATCAGGAACTCTAGAAGAATTCAGATTTTTAACACGAGAGTAAACGTAAAAAAGAAGGTTTTACAAGACTCACGTTAACAATATTGCAGCAGTACGCACACAATCGAAGCGCAGTAAGGATGGCTAGTGTAACTAGCAAGAATACCACGAAAGCAAGAAAAAGAAGTACGCTATTAACTATTAACGTACCTGTCTCTTCCGAAACGAATGAGTACCTCTCAGACGCTCGTCCTACCATCGTTATCGGAAAGTCT
+
77783909;::=?90/7//)///;<A89:5055999949499;;<<=7<<05.4>;@?CCC1?9??=00/=99:;1/3//////#//)/)///&/;<9;<;>>><=A?B@CC@CBA=AC;:;BBBCCCCCCCDE@BAAC?ABCCCCCC?B>B@@=@BBCBBBB?CCCCCA?CC?CCC8==999,777/7<>>@2AB@??>@>?@BD;?;?ABB=A;>>@@@@CCCCBCC9:9:BC=CBB@BBBBCBB?BBBBBBB@AAAAAAA<@@B<>>>>C?ABAB?BB>A@@?
@ATNG8:01060:03375
GATGGTAGTATATCGCGTCGCTATCCAGAAGATCAGGAACTCTAGAAGAATTCAGATTTTTAACACGAGAGTAAACGTAAAAAGAAGGTTTTACAAGACTCACGTTATCAATATTGCAGCAGTACGCACACAATCGAAGCGCAGTAAGGATGGCTAGTGTAACTAGCAAGAATACCACGAAAGCAAGAAAAAGAAGTCCGCTATTAACTATTAACGTACCTGTCTCTTCCGAAACGAATGAGTACTGTATCTATGTGTGCGCTACCATCGTTATCGGAAAGTCT
+
;55@9=CEDB?@@CCDDBCCCCCCB@BBC@@@@B@@>B@CCDBBBD@DD?B?BCCCCDDD2D@DCDBBCCCCCC>AABCDDD3DC?B5;;;.;BD@C;;<BCBBB@BBCC@CCC;;;CBBBCCCCCFDBAAC@CBBC@AA@BBBCB?CADBB?BCCCCCCC?BBCCBA=@@<9:9;@@999,877/88888'7?>ABA=BBCB><@<BBC@;?;?CC@@<@A:;:77094888)58:3;=<<;::778ABB>>?AA@@=====@A<AA@@@;@@?@399,9<;<
@ATNG8:01062:03394
GATGGTAGTGTCAGTGCGCGTCGTCCAGAAGATCAGGAACTCTAGAAGAATTCAGATTTTTAACACGAGAGTAAACGTAAAAAGAAGGTTTTTACAAGACTCACGTTAACAATATTGCAGCAGTACGCAACAATCGAAGCGCAGTAAGGATGGCTAGTGTAACTAGCAAGAATACCACGAAAGCAAGAAAAAGAAGTACGCTATTAACTATTAACGTACCTGTCTCTTCCGAAACGAATGAGTACACACTCATATGACACTACCATCGTTATCGGAAAGTCT
+
:5:<7<@CBCCCBBBBCCCBBBDCC?CBB?BC@@@@<@=AAAA@@@<@A>@=@@??@@@A2A?ABBAABCDBBB=??ACCDC5BB>B5;;;;*;BB=CCCCDCCCB?B>BD@CCC?BBBBAABBBBB9999C<AABB?BBCBBBBB?B?BCC?CABBAAAB?B@@>>>=AC@CCC?BBB@@;>>><@@@@@.@@<@@ABBBBBF<><?CAA9>;?@@@B?AABB899?A>?>>9>CC?CBCBCCCCBBBAAABBBCCGCCCCC>BBCCC@DCBB;A?:@A@A
@ATNG8:01063:03369
GATGGTAGCTCGCTGATGATATCTCCAGAAGATCAGGAATCTCTAGAAGAATTCAGATTTTTAACACGAGAGTAAACGTAAAAAGAAGGTTTTACAAGACTCACGTTAACAATATTGCAGCAGTACGCACACAATCGAAGCGCAGTAAGGATGGCTAGTGTAACTAGCAAGAATACCACGTAAGCAAGAAAAAGAAGTACGCTATTAACTATTAACGTACCTGTCTCTTCCGAAACGAATGAGTACACATCGTCGTGTCGTGCTACCATCGTTATCGGAAAGTCT
+
@@?B9>DCBB=B@@@E;:;>@955:.59949999=?9?499::556>8<<9=ADCAAADFD2A;=;8777;8888///0/;::'//+/3::<.<<<166;;;>6597?7?C?BDG>@@@@@BCCCCCCCCCAA=@@A@=@@BCCBCC?B>B;;7;CCBCBBB@@@???@?BA?99:>A>><A>??A<ACCCC3@@=998AA@=;;7;6;;@@<@=;;@@@=AAAEAAA=A>@@A;ABC>AABBBBDBCBCCCBBBBBBDCCBBBCE@B?@@B>AABB?AB>B:::
@ATNG8:01020:03428
GATGGTAGACACGTGTGCTCTCTCGTACTCATTCGTTTCGGAAGAGACAGGTACGTTAATAGTTAATAGCGTACTTCTTTTTTCTTGCTTTCGTGGTATTTCTTGCTAGTTACACTAGCCATTCCTTACTGCGCTTCGATTGTGTGCGTACTGCTGCAATATTGTTAACGTGAGTCTTGTAAAACCTTCTTTTTTACGTTTTACTCTCGTGTTTAAAAATCTTGAATTCTTCTAGAGTTCCTGATCTTCTGGACAGAGTGTGCAGATACTACCATCGTTATCGGAAAGTCT
+
77//+/:==@@:956655<<;9;;;666>>?=9A:;;0:@8>?D@@ADBB8;;@BBAD?BBCB@B>AAAAA@A9>17;<;<;&7717<<=3=?=?9=:::+9:28883::4=>;865885//)/4828<A@;88@<@AAC:>;;;;;=<<<<<>=;;;:8884;=9>;;;;?>=;::;<9=<=.;/6)//////%/8////'.99:7775222'2222$25537716166,22:66..).2788633----066799985:<<;555999>>7;;;=>:8;;B<@@:@>?>
@ATNG8:01022:03434
GATGGTAGCAGACGTGACAGAGCGCCAGAAGATCAGGAACTCTAGAAGAATTCAGATTTTTAACACGAGAGTAAACGTAAAAAGAAGGTTTTACAAGACTCACGTTAACAATATTGCAGCAGTACGCACACAATCGAAGCGCAGTAAGGATGGCTAGTGTAACTAGCAAGAATACCACGAAAAGCAAGAAAAAAGAAGTACGCTATTAACTATTTAACGTACCTGTCTCTTCCGAAACGAATGAGTACGATGAGAGAGCTCTCTCTACCATCGTTATCGGAAAGTCT
+
?@@E@DBAACBBBABBCCCCCCCCC?BCD?DCCCBB@B?BBCCCCC?CC?C?DCA77778.:@EFDDDBBB???8??;;;;;.9B=C:A@@7ABB@BBCBBCCDDAD@??;@@@=ABBBCCCCCCCCCCF??;>B994;A@?@@997;@CDD@CCCDCCA@>ACCACA:??99992999:::+:::?AAAAAB(@@=<;:;@@@BE5917;886)616<AAB@BCAAAAA=@=?FF>CBB?BCCCBBB???ABBBBBAAA;;;AAA??;>>=>A?B@?@;>>7>>>>
@ATNG8:01030:03441
GATGGTAGGCGACATACATACGCGCCAGAAGATCAGGAACTCTAGAAGAATCAGATTTTTAACACGAGAGTAAACGTAAAAAGAAGGTTTTACAAGACTCACGTTAACAATATTGCAGCAGTACGCACACAATCGAAGCGCAGTAAGGATGGCTAGTGTAACTAGCAAGAATACCACGAAAAGCAAGAAAAAAGAAGTACGCTATTAACTATTAACGTACCTGTCTCTTCCAAACGAATGAGTACGTGTGCGACGTGTCTCCTACCATCGTTATCGGAAGTCT
+
/44:5;44.44444555<==;<<55.55516=><<<161559990/*/>)////::===*=7<<;;;;;>>>@7>>?;==='994999@@+@@@496<=>?;BC?B@CC@A;;6:@==;:9@@@@BB9;9GBC000;0000><<@:<8>00*0>:>>??@=ACC@A@?CC@999;998899*99818;;;;;%;;6;88=BBBBA?B?BCCD?A<>>DCC@CABBAAA=@5;;0;>>=AAACCBB9:8777;;;;;<>@BB<@?B7;;;8>;<>>>+0+0>>:
@ATNG8:01034:03421
GATGGTAGACATATCGTACTCTCTGTACTCATTCGTTTCGGAAGAGACAGGTACGTTAATAGTTAATAGCGTACTTCTTTTTTCTTGCTTTTCGTGGTATTCTTGCTAGTTACACTAGCCATCCTTACTGCGCTTCGATTGTGTGCGTACTGCTGCAATATTGTTAACGTGAGTCTTGTAAAACCTTCTTTTTACGTTTACTCTCGTGTTAAAAATCTGAATTCTTCTAGAGTTCCTGATCTTCTGGGCTGCGCTGATATGCGCTACCATCGTTATCGGAAAGTCT
+
;55>9>CBBBB@ABAABCBCJHCCCBBC@@@D@CBBB<BC>A?ACBCCAA>AA?@@?B@BBBB?B@CBAABBB=B8======&<;1;9856&5<==>BBA?BB7999BBB@@>>>><=>9>>A;A;@>>>>>?A<@@@A6::@@>>>>@@AAA:;:A<:;:<AA9=:>?>>>AAAD<A::::1;9=887666(8<888)8<<:;;=><>18888(5:<;B=A<??<?>>@;;;=D=A@@?::569;;6<///<889>??A;;;??==:>>>AA<>==@;@D;AA@A
@ATNG8:01049:03417
GATGGTAGTGTCATATTAGAGTGTGTACTCATTCGTTTCGGAAGAGACAGGTACGTTAATAGTTAATAGCGTACTTCTTTTTCTTGCTTTCGTGGTATTCTTGCTAGTTACACTAGCCATCCTTACTGCGCTTCGATTGTGTGCGTACTGCTGCAATATTGTTAACGTGAGTCTTGTAAAACCTTCTTTTTACGTTTACTCTCGTGTTAAAAATCTGAATTCTTCTAGAGTTCCTGATCTTCTGGTCTACTACACTGTACTCTACCATCGTTATCGGAAAGTCT
+
///:6<ACBACECB@@7;BCAA<ACB@@@A?@:@@@B=BC?B?;;9@<BB>AA<55.58<<=>;C@996<9///;3/////$/718444)4<99.99999A:696<AB79;CEDBBB@BAC>A=CBBAABAC@DD@@>A<<<C;;;B@@@AA@BB@BBB?BB?B?BBC;;;DCK@CDDFD;B?B=@AAAA*;;BBF=CCCACCBAAA4;:;:':==:92929??ABC@@@@<@;:99@@@>A@A=A@BBC;;;C@ABACBCDDBB?BBABB@BACD8;;0;@;;
@ATNG8:01055:03402
GATGGTAGCTCACGTACGTCACACGTACTCATTCGTTTCGGAAGAGACAGGTACTTTAATAGTTAATAGCGTACTTCTTTTTCTTGCTTTCGTGGTATTCTTGCTAGTTACACTAGCCATCCTTACTGCGCTTCGATTGTGTGCGTACTGCTGCAATATTGTTAACGTGAGTCTTGTAAAACCTTCTTTTTACGTTTACTCTCGTGTTAAAAATCTGAATTCTTCTAGAGTTCCTGATCTTCTGGTCTACTACACGTACTCTACCATCGTTATCGGAAAGTCT
+
777<8;A@A@BA@:@=6696==@==BBBBCBB?BABA=AD@C@BBCCDBA=@@:::0<>DBAB>A@CBCBBBBCC>;;;;;*;;=AAJJ>BB;;9;BB?CF;;;DCBA?BBCCCCBB@CBC@B@BBBABBCB@BCBB=??AA@@ABBAAAC???A5:9??@@;@?>>>>A>BB@;<<<<<1<:@:>>@@?/>@887-8>>;;;>=;;7;FED/A;:::=B<@@=C???>??=G;?>====:=>B=>>>>>>A>>>ABA===@@@;:788@;?@@@<@@:@B@@
@ATNG8:01055:03447
GATGGTAGTATCTGCACACTCTGTCCAGAAGATCAGGAACTCTAGAAGAATTCAGATTTTTAACACGAGAGTAAACGTAAATAGAAGGTTTTACAGGACTCACGTTAACAATATTGCAGCAGTACGCACACAATCGAAGCGCAGTAAGGATGGCTAGTGTAACTAGCAAGAATACCACGAAAGCAAGAAAAAAGAAGTACGCTATTAACTATTAACGTACCTGTCTCTTCCGAAACGAATGAGTACACATCGTCGTGTCGTGCTACCATCGTTATCGGAAAGTCT
+
:9:C@CBBCCCCBBCCCCCDECCCC@CCC?CCDD@@>?>@@CCCCC?BB?C?A@?;<<>?.?@CDCBBACCCCC>A@BCG?@@@@;>2:99*5@@=9966<@C;;;;@CDGCBC?BEDDDCCCBBBCCCCBB@BB??<@@@=AA995;>A@@>ACBBBADC?CCCCBB>BB>BBA9>?998+:==9::9:99%/<7:///==BBA=A=AABB;>;>@CCC@BBBBAAA<@=@BB<B;:9:BCDCCBBABBBCBCCBBBCCBBBBBB?BCBBA?CCDD>B@=BB>>
@ATNG8:01056:03425
GATGGTAGTGCGTGAGAGAGAGACCCAGAAGATCAGGAACTCTAGAAGAATTCAGATTTTTAACACGAGAGTAAACGTAAAAAGAAGGTTTTACAAGACTCACGTTAACAATATTGCAGCAGTACGCACACAATCGAAGCGCAGTAAGGATGGCTAGTGTAACTAGCAAGAATACCACGAAAGCAAGAAAAAGAAGTACGCTATTAACTATTAACGTACCTGTCTCTTCCGAAACGAATGAGTACACATCGTCGTGTCGTGCTACCATCGTTATCGGAAAGTCT
+
@<4::;CBCBCABCDCCCCCBC;;;:;DDAEDBB::;;?BBCBBCB@CB9B>??9=9><?.?8@@ABBCBACFF>B?@@DDD5CC?C4;;;*:BB>BBBCCIFCC?A=::4;;;5;ABBBBCBBBBAA;;;C>@@;;7;@AABBBD?B?B;;7;BBACD@@>@BCBCB?BB?AAA?A@:::,99:3:CDAC3AA=???AAAAAA>A@ABAA:?;ABEBC>@@A??@A5:4;>?9?@A?:::CBCCCECAA??@CABAAABBBBCB????AA599AA?CC;A999
@ATNG8:01058:03438
GATGGTAGTATCTGTCTACGAGAGCCAGAAGATCAGGAACTCTAGAAGAATTCAGATTTTTAACATCGAGAGTAAACGTAAAAAAGAAGGTTTTTTACAAAGACTCACGTTAACAATATTGCAGCAGTACGCACACAATCGAAGCGCAGTAAGGATGGCTAGTGTAACTAGCAAGAATACCACGAAAGCAAGAAAAAGAAGTACGCTATTTAACTATTTAACGTACCTGTCTCTTCCGAAACGAATGAGTACTGTATCTATGTGTGCGCTACCATCGTTATCGGAAAGTCT
+
;44<9=@CCB?@@BBCBDCCCCCBB@CCCAFCA@@B8;6;BC?@@C@BB?B??????@@@.A?BAABC997?=><5<>//////#//(/49:;;:$6/33(377558855/516:69::7;;>BCCCGCBBBBBCDC@CCCC?B@A@????9?:??@=@CCCCAAB?AABBBB=@@?BBA9>>988*9??=BDDCC2BB=@;:;AA=766(64888::1;5;@CCB@BBBCDBB=?=?DC>BBB?BCCCCABAABBBBBBBBBB>>=AA?<;:>>BBB<AAAA<AA7>>>;
@ATNG8:01019:03480
GATGGTAGTATCTGCACACTCTGTCCAGAAGATCAGGAACTCTAGAAGAATTCAGATTTTTTAACACGAGAGTAAACGTAAAAAGAAGGTTTTTACAAGACTCACGTTAACAATATTGCAGCAGTACGCACACAATCGAAGCGCAGTAAGGATGGCTAGTGTAACTAGCAAGAATACCACGAAAGCAAGAAAAAGAAGTACGCTATTAACTATTAAACGTACCTGTCTCTTTCCGAAACGAATGAGTACTACTCTCAGAGACACACTACCATCGTTATCGGAAAGTCT
+
ABBC@CCCBB?@ACBCBCCBCBCFD@CCE>ECCCBB?B?BBCAAAB=AA>@>===:::9::%8:???AAAB@BCE>?>;<<:<)9939.5555$5>>156<;>>>AB@B@CD?BAC?BAC;;;BCCCCHDGCCC@CCBC@@A@ACC::5;=@;;6;BBAABAA?ACCABB=@A@DCC=A@999,7<=888999(8@>A9::CBD:858<=<AA178,7>BBB@BBBBB@@@9@>@AA<A::8:CBBAAACBBBBB??@AAACBBAACBB><:9/0*///<1760;;;;
@ATNG8:01022:03484
GATGGTAGTGTGTCTCTGAGAGTAGTACTCATTCGTTTCGGAAGAGACAGGTACGTTTAATAGTTAATAGACGTAACTTCTTTTTCTTGCTTTCGTGGTATTCTTGCTAGTTACACTAGCCATCCTTACTGCGCTTCGATTGTGTGCGTACTGCTGCAATATTGTTAACGTGAGTCTTGTAAAACCTTCTTTTTACGTTTACTCTCGTGTTAAAAATCTGAATTCTTCTAGAGTTCCTGATCTTCTGGATAGCGACGCGATATACTACCATCGTTATCGGAAAGTCT
+
779;<A<CBB@B955555556/777//////4.589;1540554444455.599555)55::::.9.55555<;;47:4/////$//)/7;;15555.5:92990//<<:<<?CCBB966?BAC@C8;9:9969@<A955.599999595;455;;?;:?;?<>B;=2::?@>?BBDABCCCC8A;@;:;;;;*;@@BB6;;;;BBBAA@=@@@@0@@@BB9;9;D?BBB;;;;7;;A@ABBB@CCC@BCACACCC;;;CBBBCCBBC@FCBBB@BDBB@BC<BAAA
@ATNG8:01023:03461
GATGGTAGTGCGTGAGAGAGAGACCCAGAAGATCAGGAACTCTAGAAGAATTCAGATTTTTAACACGAGAGTAAACGTAAAAAGAAGGTTTTACAAGACTCACGTTAACAATATTGCAGCAGTACGCACACAATCGAAGCGCATTAAGGATGGCTAGTGTAACTAGCAAGAATACCACGAAAGCAAGAAAAAGAAGTACGCTATTTAACTATTAACGTACCTGTCTCTTCCGAAACGAATGAGTACTATAGACTATCTGAGACTACCATCGTTTATCGGAAAGTCT
+
?@@A<@BCCCCBBBBCCCCCGFBBB>BCCADCBBBB@B@CCCAAAA?AA?C????999:9$34><>BAAAABBB<A@?@@?@0>?9A5;;;*;AA?BCBCDEDDD?C?BA?BBC?CACCCCCCBBBDDDDBB?CCAA<@BBBBB8879?CBB?BCDBBBAA>ACD@>><?B@FCE?BB98729@@?BBCBC3BB?CCCC?;<878/92:>00+0099=??:==@>?==3928=>8>;;9:AAABBBBBBBBCBAAAAAAAAABB@@>?>>77749CAC?BB>BBBB
@ATNG8:01043:03496
GATGGTAGTGTCATATGAGAGTGTGTACTCATTCGTTTCGGAAGAGACAAGGTACGTTAATATGTTAATAGCGTAACAATCTTTTTTTTTCTTTGCTTTTCGTGGTATTCTTGCTAGTTACACTAGCCATCCTTACTGCGCTTCGATTGTGTGCGTACTGCTGCAATATTGTTAACGTGAGTCTTGTAAAAACCTTCTTTTTTTACGTTTACTCTCGTGTTAAAAATCTGAATTCTTCTAGAGTTCCTGATCTTCTGGACAGAGTGTTCAGATACTACCATCGTTATCGGAAAGTCT
+
-//;6;A@@A666<??>>CAA;999555:::95///7(//)-3,-----(-(--6<96<9;;:<<.5.5666<<>96616<;;;<<;;;"555)4::::055::27//)/;)//54;<9;;;;:<4405:<5<8=A@9:9992999929>>4945999;;<@=@@=9959<<7@7>>=:<<8>=5><<<<>+<:=24944444"488::0>99499445:.5555$59945.549<85/////;4949<=;<@@?BD?B;??ABA@BACBAAA;;:::29>;;:5:===8==5<<:9
@ATNG8:01044:03458
GATGGTAGCTCACGTACGTCACACGTACTCATTCGTTTCGGAAGAGACAGGTACGTTAATAGTTAATAGCGTACTTCTTTTTTTCTTGCTTTCGTGGTATTCTTGCTAGTTACACTAGCCATCCTTACTGCGCTTCGATTGTGTGCGTACTGCTGCAATATTGTTAACGTGAGTCTTGTAAAACCTTCTTTTTACGTTTACTCTCGTGTTTAAAAATCTGAATTCTCTAGAGTTCCTGATCTTTCTGGAGATACACATGATACTCTACCATCGTTATCGGAAAGTCT
+
555>:>CCABACCCCFBCBCCBBBBBDCCC@A?ACCH>CC?C?BABBBFD@CBBBB?B?CCAC@C@CCCAAACCA<9999999#:3/3=BC>BBCC?BBB=><:>;>A??<?BBBBBCC?A@A;A;AA>>>>>>;AAAA9<>>>?>>>AAAAA??>A<>??=@@<@<@@@ABAA@@<?====2=9>9;;;;:*:>///)/67///>;9<<)8888(5>BBB=A<??@C??;;:<?:==@@===6=::7<:///:::>>@@===>???@<??B;;8;@BB<CD;>>>>
@ATNG8:01045:03481
GATGGTAGCTCGCTGATGATATCTCCAGAAGATCAGGAACTCTAGAAGAATTCAGATTTTTAACACGAGAGTAAACGTAAAAAGAAGGTTTTACAAGACTCACGTTAACAATATTGCAGCAGTACGCACACAATCGAAGCGCAGTAAGGATGGCTAGTGTAACTAGCAAGAATACCACGAAAAGCAAGAAAAAAGAAGTACGCTATTAACTATTAACGTACCTGTCTCTTCCGAAACGAATGAGTACACATCGTCGTGTCGTGCTACCATCGTTATCGGAAAGTCT
+
:9<>:>BCB>>?;?@@BBBCCCCCC@CCCAD@AACC?B@CCCCCBC???=??ABBBBBBB3B@CBBACCACCCD9@>;;;;;*:;594==;0?AB@CCCBBBBBC@J@CC?B@A=@@BABBDEGCCEHFG;;8;AAA>A@@?AA::8;?B@@>ADFCCCAD?BDBBA@=??9?@>/888888*8<<8999999%9<9=655=>AAA:=:9:==4;6;?BBCACBAAC9:39;999/89948A@BBBCCCBBBBAABBBAAA@@@@?@<@999@>AAAA?AB=B@@?
@ATNG8:01047:03475
GATGGTAGCACGAGTCTCTCATATCCAGAAGATCATGAACTCTAGAAGAATTCAGATTTTTAACACGAGAGTAAACGTAAAAAGAAGGTTTTACAAGACTCACGTTAACAATATTGCAGCAGTACGCACACAATCGAAGCGCAGTAAGGATGGCTAGTGTAACTAGCAAGAATACCACGAAAGCAAGAAAAAGAAGTACGCTATTAACTATTAACGTACCTGTCTCTTCCGAAACGAATGAGTACTGCGTCTCACTCTCGCCTACCATCGTTATCGGAAAGTCT
+
?@@B7=<B966?@@BBBCBFEBBBDABBB@ABABBA@@<@@@@@99.592549?@=>===,=;@@BDBBAAA@A8@C;;;;;$9:;:2955&5<<9>A=BCDD@@5;5<<5;BC?BAAACAABAA@AAB;;;=AC;;7:@A@A@@@<A=A;<7;CBABBBC@CBBADD=994::9<@@?>>,:9:29<<;;,7;1;8;;=?;;><@<?B@>:?=@>CBD@BBBABBB=@=@AA9@;;6;ABCCCBAAACFCCBBBDCBBBBADBB@BBBBC>AA?@5;;0;;;:
@ATNG8:01050:03452
GATGGTAGCGCACACATAGATACAGTACTCATTCGTTTCGGAAGAGACAGGTACGTTAATAGTTAATAGCGTACTTCTTTTTCTTGCTTTCGTGGTATTCTTGCTAGTTACACTAGCCATCCTTACTGCGCTTCGATTGTGTGCGTACTGCTGCAATATTGTTAACGTGAGTCTTGTAAAACCTTCTTTTTACGTTTACTCTCGTGTTAAAAATCTGAATTCTTCTAGAGTTCCTGATCTTCTGGAGATACACATGATACTCTACCTTCGTTATCGGAAAGTCT
+
///76;9;;;@@@BC@>?CA@@B@A;<<<===8=:::3::5;;@@?@@@>2665558<8=>69468A959=>?9;444444$4838:=>3::<<8<BC89;:;;BCACAFBAACBA@>A@B?A?BBA@A@@@=>=9949?;>CCCCC@@@AAA;;7;A@;??5;4;?A@@?B:;445959&5495:::<<+;;;C?469BCBDCB@?6>@@@,@=:9:6:4;B4;;@BAAB?B>BAABAA7;:@;??@@?AB@@A;;;9@>000<*0*/7<8=@@@?CB=B@@@
@ATNG8:01055:03472
GATGGTAGCGCACACATAGATACAGTACTCATTCGTTTTCGGAAGAGACAGGTACGTTAATAGTTAATAGCGTACTTCTTTTTCTTGTCTTTCGTGGTATTCTTGCTAGTTACACTAGCCATCCTTACTGCGCTTCGATTGTGTGCGTACTGCTGCAATATTGTTAACGTGAGTCTTGTAAAACCTTCTTTTTTTACGTTTACTCTCGTGTTAAAAATCTGAATTCTTCTAGAGTTCCTGATCTTCTGGCTCTCGTAACAGATACTACCATCGTTATCGGAAAGTCT
+
:44:39:@@A@A@BBCCCCC;:;AA?BBCCA@<@;;;;*;C2:09;;BAAA?CCCCC@C@AA@?6;7;CBBBBCDG=;0000)0@;000A@<?:CB7?;>9<B?BBBBBCACECCHCBB>BBB>B>BCCC@AACBDCCB?BBCBBBCCCCCCCCCBB<BBC?BB@C@BCCBBBBCC@CCCCC;C?A=;;:::::#:CCCC=BBBCCDB@@A5;;;;*;AC;;5;5;C?CCDCCBB@D@DCCCBB@BCB?CCBBBCCC@CDDDCBBBB@=AAAAB?BBAA6::.;A;:
@ATNG8:01055:03480
GATGGTAGACATATCGTACTCTCTGTACTCATTCGTTTCGGAAGAGACAGGTACGTTAATAGTTAATAGCGTACTTCTTTTTTTCTTGCTTCGTGGTATTCTTGCTAGTTACACTAGCCATCCTTACTGCGCTTCGATTGTGTGCGTACTGCTGCAATATTGTTTAACGTGAGTCTTTTAAAACCTTCTTTTTTTACGTTACTCTCGTGTTAAAAATCTGAATTCTCTAGAGTTCCTGATCTTCTGGTGTCTGATCTGTATCACTACCATCGTTTATCGGAAAGTCT
+
ACCD?CCCCCCCBBBDBBCDDCBBBCCCGCBB?BCCE?BB@B?BCCA@CC@BABBB@E=@?CC?D=BBABBBAA>9::9899:#97/7><7=???<??A>AA????DAA?>>>;;;BA=A@@;@<@A?<<88:9<A@@;@AAA???@@@BAA>>=?;?::7;BD:A:>>B?=>>8898)8::/91819988888#8=::39:<9===@@@=@ABB/???==9=2-----7::>;>;>BBA@@7;;?;?@@@ACCCCCCCCBCCCCBB>A@A;;;8;CCE@CD>CC;:
@ATNG8:01055:03485
GATGGTAGCGCGACGAGCGTAGACCCAGAAGATCAGGAACTCTAGAAGAATTCAGATTTTTAACACGAGAGTAAACGTAAAAAGAAGGTTTTACAAGACTCACGTTAACAATATTGCAGCAGTACGCACACAATCGAAGCGCAGTAAGGATGGCTAGTGTAACTAGCAAGAATACCACGAAAAGCAAGAAAAAAGAAGTACGCTATTAACTATTAACGTACCTGTCTCTTCCGAAACGAATGAGTACGTGTGCGACGTGTCTCCTACCATCGTTATCGGAAAGTCT
+
@::C?BJBBBB@A@BBCCCCCCCCC>CCC@ABBCBB?B@CCCABBB?BC?B?BAAACCCC2B?BDBBBBAACCD>AABCDCC5CB@BAFCD<CCFBCCBBCCCDD=@<@D@DCC@CCAABCDDCCCCBBCCC@EBBB@BA@@@@@@=A?BBC?BDDDCADCABBBBBB?BB>BB@;>>9999+99999:::::%0<7=///;;@@@=@=@ABB8;7;@CEH@CCBBA::709;@>6@00,0>>>ABBAAABBBBDA>>>?==>=BBB<A>??D?CCCC?BB>BAAA
@ATNG8:01057:03465
GATGGTAGTATCTGTCTACGAGAGCCAGAAATCAGGAACTCTAGAAGAATTCCGATTTTTAACACGAGAGTAAACGTAAAAAGAAGGTTTTACAAGACTCACGTTAACAATATTGCAGCAGTACGCACACAATCGAAGCGCAGTAAGGATGGCTAGTGTAACTAGCAAGAATACCACGAAAGCAAGAAAAAGAAGTACGCTATTAACTATTAACGTACCTGTCTCTTCCGAAACGAATGAGTAACTACTCTCAGAGACACACTACCATCGTTATCGGAAAGTCT
+
444=8=BCBB9;;CBBBCBAAACBB@CCBD=BBCC@C@BABB@@A>AA?B?B@BBBCCC1?<?BBBBCBBBBA;@>9:999(9=:@<@@>5=0/)////5=<970747;3:>?:??>>;;;>?AAA?????<?BAA;<<>8::>A;@:==@:==@>==8818===BB@BC@@@@9;:@>>6=::399:::)::29@@AFCABA?C?BBBF=A>A:::??C@@==881807==6=AA=:00;00*////>?BA@B@?@A??>@AAA>@???B;??BC;??:?ABA
@ATNG8:01017:03504
GATGGTAGATACTCGCTGATACACCCAGAAGATCAGGAACTCTAGAAGAATTCAGATTTTTAACATCGAGAGTAAACGTAAAAAGAAGGTTTTACAAGACTCACGTTAACAATATTGCAGCAGTACGCACACAATCGAAGCGCAGTAAGGATGACTAGTGTAACTAGCAAGAATACCACGAAAGCAAGAAAAAGAAGTACGCTATTAACTATTAACGTACCTGTCTCTTCCGAAACGAATGAGTACGAGAGAGCACACGTGTCTACCATCGTTATCGGAAAGTCT
+
444;7@9;9<<<<;69<<;;;;===6;;>:;??C99468>;<<8587?<2504:=73333$317333:8878333(3733333$33,3,333&333,3999999..(.(.3255503559@>?>ECCCDCC@?;@B?@<@@@@BBAB>BAFDBBBCCCCCCC@CCCC9979@<@AB>AACDC=???>AAABB2AD?B:99BB>@@<@;@>>>8=8=8;;C@CCCCBBB?A?BAA<A@?>?CBDBDBBA@@@;000>>>998AAAAA20//./068895::2:<::
@ATNG8:01017:03523
GATGGTAGAGTACAGTGTAGTAGACCAGAAGATCAGGAACTCTAGAAGAATTCAGATTTTTAACACGAGAGTAAACGTAAAAAGAATGGTTTTACAAGACTCACGTTAACAATATTGCAGCAGTACGCACACAATCGAAGCGCAGTAAGGATGCTAGTGTAACTAGCAAGAATACCACGAAGCAAGAAAAAGAAGTTACGCTATTAACTATTAACGTACCTGTCTCTTCCGAAACGAATGAGTACTACTCTCAAGAGACACACTACCATCGTTATCGGAAAGTCT
+
;><<=?6;5@;;55;;<:<777:00)/::4/:5?99.439::555=9==:>8;:977777';/33337789333(330/;<;'77)//)///&/:;4<666;<:::39344.4::05:?=;966<;;;;;??@>ABBA=@?:79?77199=995BA<<@<;49===9939@;@:8078771833/-8999,55(--(--78888,2,26774;4../87)/5::;;<8<455=3:::.33:8888<;9889//(///3335622296;8888/5555/59.2222
@ATNG8:01017:03537
GATGGTAGTGTCAGTGCGCGTCGTCCAGAAGATCAGGAACTCTAGAAGAATTCAGATTTTTAACACGAGAGTAAACGTAAAAAGAAGGTTTTACAAGACTCACGTTAACAATATTGCAGCAGTACGCACACAATCGAAGCGCAGTAAGGATGGCTAGTGTAACTAGCAAGAATACCACGAAAGCAAGAAAAAGAAGTACGCTATTAACTATTAACGTACCTGTCTCTTCCGAAACGAATGAGTACGTGTGACGTACGTGAGCTACCATCGTTATCGGAAAGTCT
+
;;:<@CBCBB>?@;<=;;;;;;>;;7;>B=B<;;;;2:;556655>7<<4503::33333$3-337543;;;;;18844449$5;5:2555&5;<6<>====6658@;>>:<?@5;;??@BBBCCDCAA@CC@BBAA9;;BBCBBB=@:@00+0=<<<??@<@?>979<AA>=>=<??@?A=B8859BCCD3A;7==?>@??AA<A36598498<;@@@<@B????>9:9=?>3;00)09::<;?>?>><=???<==@@C=====78888>?BBBB>BA<AB?>
@ATNG8:01020:03537
GATGGTAGCTCACGTACGTCACACGTACTCATTCGTTTCGGAAGAGACAGGTACGTTAATTAGTTAATAGCGTACTTCTTTTTCTTGCTTTTCGTGGTATTCTTGCTATTTACACTAGCCATCCTTACTGCGCTTCGATTGTGTGCGTACTGCTGCAATATTGTTAACGTGAGTCTTGTAAAACCTTCTTTTTACGTTTACTCTCGTGTTAAAAATCTGAATTCTTCTAGAGTTCCTGATCTTCTGGAGATATCATCAGCGAGCTACATCGTTATCGGAAAGTCT
+
@;CC@EBA@>:5559<<>BBBCCBBE;;:CAA?BEDD?BB=A=;;9@@BB@C?;=<:>*0*00>1:47:?<???<?<;;;;;,;>993333&3:;;8<<>8>B?A@@998*:DA@ABAB>=AA<A=???;;;;?<AA@@=>>>?@AA>>>?>=====4868777079@@A??=AAA;??BDE5?8=8:7777+7<;=@///=///;=///-9;;,9-//;5;4??<BAA@>>>=A=AAAC??<?@@<@?>>=AA@>@>>>>>?<=<=?@>>><@@;>6<<2:///
@ATNG8:01025:03514
GATGGTAGGCACTGTGCACACATCCCAGAAGATCAGGAACTCTAGAAGAATTCAGAATTTTTAACACGAGAGTAAACGTAAAAAGAAGGTTTTACAAGACTCACGTTAACAATATTGCAGCAGTACGCACACAATCGAAGCGCAGTAAGGATGGCTAGTGTAACTAGCAAGAATACCACGAAAGCAAGAAAAAGAAGTACGCTATTAACTATTAACGTACCTGTCTCTTCCGAAACGATGAGTACTATAGACTATCTGAGACTACCATCGTTATCGGAAAGTCT
+
@ACC@CBB?B:69BCCCCCCCBBBG?CECACCCBBBAE?BCBE:<<?CD>A10000)/666'6399788=?B<B@6<>99999(7=3<,777&38849322697791949@:A@A688;:;;;;?>==@A@@@<@BAA<===;:;::5;:>=>7;;;;@@@E>@;;;BC?BB?BA=6;=678)8<<7::;;;+:><AA@@@A???<@<A;;=:<49<79:9<AAA???=B;@@B:<00000=0//887AD??????AAA@@?A@A=BAA@><@@@@<@@9@@@@
@ATNG8:01033:03534
GATGGTAGTGTCAGTGCGCGTCGTCCAGAAGATCAGGAACTCTAGAAGAATTCAGATTTTTAACACGAGAGTAAACGTAAAAAGAAGGTTTTACATGACTCACGTTAACAATATTGCAGCAGTACGCACACAATCGAAGCGCAGTAAGGATGGCTAGTGTAACTAGCAAGAATACCACGAAAGCAAGAAAAAAGAAGTACGCTATTAACTATTAACGTACCTGTCTCTTCCGAAACGAATGAGTACACATCGTCGTGTCGTGCTAATCGTTATCGGAAAGTCT
+
A<CC?BEECBB;;6<<@CFCA;@@@=BBB>CAABBB@B@BDDCC@@>@B>A>ACBABBBA2A>BBCCBCAA???8=AAABBB2BC?B=ABA9ACCCCC;;;CBBC@CFED@CCC@CCCCEABACCCCCCCBB?BB>>:????A@@@=A=ABB?BBBBBBAA>ACCFCC?BB?AAA?CC???8?A>:::::::%6<39///<>AAA;?<>?A@;?<;;BDD@DCCCBBB@B>:::5:@A?BABACCCCBBBBBB@AAABAC@@@BB@CEAA>AAAA=??8?BBB
@ATNG8:01058:03525
GATGGTAGCACACTAGATCTCATCGTACTCATTCGTTTCGGAAGAGACAGGTACGTTAATAGTTAATAGCGTACTTCTTTTTCTTGCTTTCGTGGTATTCTTGCTAGTTACACTAGCCATCCTTACTGCGCTTCGATTGTGTGCGTACTGCTGCAATATTGTTAACGTGAGTCTTGTAAAACCTTCTTTTACGTTTACTCTCGTGTTAAAATCTGAATTCTTCTAGAGTTCCTGATCTTCTGGGCTGCGCTGATATGCGCTACCATCGTTATCGGAAAGTCT
+
448:7<=BBC@C@GBBBCAABCGCCCBBB@@B>BCGI?CE@B?A@@>>:;7:BA@B?C@BBBA>@=@CCBB@AAD?>;<<<1;A@<AA:5@DCE@ABA?AA;??AB??<?BBBAAAB@?@B=A<AA@@???@;>>>><>AAAAB@@>>>@@@A@A:=>==BB<?<>>>>BBBBB:=====/=:=98888)8>>=D;>888=:::76/698-7<==D;?:;;59::;<<<9=:=>?<8;---7846--/8889=<=<?>=<<=>:??==>=@AAA<@@:@@@@
@ATNG8:01017:03577
GATGGTAGCGAGCGAGTGTGTATACCAGAAGATCAGGAACTCTAGAAGAATTCAGATTTTTAACACGAGAGTAAACGTAAAAAGAAGGTTTTACAAGACTCACGTTAACAATATTGCAGCAGTACGCACACAATCGAAGCGCAGTAAGGATGGCTAGTGTAACTAGCAGGAATACCACGAAAGCAAGAAAAAGAAGTACGCTATTAACTATTAACGTACCTGTCTCTTCCGAAACGAATGAGTACCTCTCAGACGCTCGTCCTACCATCGTTATCGGAAAGTCT
+
CCBB@BCCBBBBACCCCCBCBCCFD@CBC@DDCBCC8;89?A??>?9?>:?<>?;;;@@@+D?BBCCCBB695909544444$5<7<.555&5<<6<A665AA::99?AB?BBC=@@@?@ABBCBBCCCCCCBDCCC?BBCDCCCC?D@C@?<>@@@@BBBACCCDCCC@B?AAA?BBBCA999:<?ADFF3CD@B@??BC::9@F?EB??7:7:@CCDACCCCBCC?C@CBB<BBB>@?DAAAC?BAAABBBBCBBBFBB?BBB@;;;=B?AACC<??9????
@ATNG8:01028:03583
GATGGTAGTATCTGCACACTCTGTCCAGAAGATCAGGAACTCTAGAAGAATTCAGATTTTTAACACGAGAGTAAACGTAAAAAGAAGGTTTTACAAGACTCACGTTAACAATATTGCAGCAGTACGCACACAATCGAAGCGCAGTAAGGATGGCTAGTGTAACTAGCAAGAATACCACGAAAAGCAAGAAAAAGGAAGTACGCTATTAACTATTAACGTACCTGTCTCTTCCGAAACGAATGAGTACACATCGTCGTGTCGTGCTACCATCGTTATCGGAAAGTCT
+
:;;C?CBCCA@AACCCBCCCCBCBD@DECAAAAB@@=A?BBCCBBA@BB?B@BDCAAAAA2B@CBBAABBBBBB>CCBBCBB5BG@D@CCC;CCCBCBCBBBC9;:;@DD?CDC<;;BABBBBBAAABBBAA>BCBB?@@DB@@?A=@=@DEADDBBBBBE@CBCCA@=??:?@@9==9999+:==<==>=>,>9=9@;>:>=;66+/*/888*/-/?BBC@CBBAA@@395:?A9ABB?BBCCEBBBBCCCBDEDDBBBCECCCCC?CBBBB@BBBB<??8?A@@
@ATNG8:01029:03565
GATGGTAGAGAGAGCTCTCTCATCGTACTCATTCGTTTCGGAAGAGACAGGTACGTTAATAGTTAATAGCGTACTTCTTTTTCTTGCTTTCGTGGTATTCTTGCTAGTTACACTAGCCATCCTTACTGCGCTTCGATTGTGTGCGTACTGCTGCAATATTGTTAACGTGAGTCTTGTAAAACCTTCTTTTTACGTTTACTCTCGTGTTAAAAATCTGAATTCTTCTAGAGTTCCTGATCTTCTGGTGTCTGATCTGTATCACTACCATCGTTATCGGAAAGTCT
+
C>CC@BBBBCCCCCD:6666><<<9;;=;C;<8;CCE>BB@C@CCCCC@@>ACCCC@C@CCBB?B@BCBBBBBBB?BFECD1>><?777,3=@A?CCB=AC4::?@>@>BBBBCCAA=@@@9<9;A@A?>@@<>>>@7:9??=<==>>===;;;@<@AA<AB<A:>>BBA@?@B;?====3==B<A=>@@,=888=*//67779:;;;?CBB/A:::A<A7;;<@>>?8889=;?>?==@///@9::9AABA???;;;>A???AB=>>>;;7;???;@@:>>>?
@ATNG8:01037:03587
GATGGTAGCGCATATCAGCGCAGCCCAGAAGATCAGGAACTCTAGAAGAATTCAGATTTTTAACACGAGAGTAAACGTAAAAAGAAGGTTTTACAAGACTCACGTTAACAATATTGCAGCAGTACGCACACAATCGAAGCGCAGTAAGGATGGCTAGTGTAACTAGCAAGAATACCACGAAAGCAAGAAAAAGAAGTACGCTATTAACTATTAACGTACCTGTCTCTTCCGAAACGAATGAGTACGTGTGCGACGTGTCTCCTACCATCGTTATCGGAAAGTCT
+
ABCB@B;66;=AAB;;;CBBCAABI?HDC@CCCCBC9;8;ACCCCC@CC?B?BA=@@@@@1@?BBDCCCB@:;;,::;:999$9;<<=@@@0@@@8>CCCCDCCC?C@CC?ACC@CBBBBBBBB@@BCCBBDIIICC@CCAABB<;7<BFBB@BBCCCBCB@BBBCCC@AA????<?CAAB=ABD?CCCDC2AB?BBBBBBA@@0000@::*/,/;ADF@CC@@@;;7;7;BB9@@@;>@:::@A@@A>>>CCAAABCBBB?BBB?BBBCD@A@@?<?A9>?::
@ATNG8:01040:03577
GATGGTAGCTCGCTGATGATATCTCCAGAAGATCAGGAACTCTAGAAGAATTCAGATTTTTAACACGAGAGTAAACGTAAAAAGAAGGTTTTACAAGACTCACGTTAACAATATTGCAGCAGTACGCACACAATCGAAGCGCAGTAAGGATGGCTAGTGTAACTAGCAAGAATACCACGAAAGCAAGAAAAAGAAGTACGCTATTAACTATTAACGTACCTGTCTCTTCCGAAACGAATGAGTACGTGTGACGTACGTGAGCTACCATCGTTATCGGAAAGTCT
+
@@@A:CDBBC=BBBFCDBBDECDDCAJGF@BBCAAA@C?CCC;;:B?BB@C???::7@@@/A>??>BBACC???5==;;;;;*;C?D>BBB<BBCBBBABCDC;;:;@BD@BCC@BBCBECBBCCCCCCCCC@BBBC>??BBABBB?CACAA>BBCDDCCA?ABBBAA?AA?A@B?BBBAA;A??;?BBBB3BB?B==<AAAA?=C8<=AC:A:?ADAB?@C@@@?>9?<?CC=C::99ADCCBAAACCBCBBBBCC??>CDCBB>AABBB?BBBB?BC?CBAA
@ATNG8:01042:03551
GATGGTAGCACACGAGATCTCATCGTACTCATTCGTTTTGGAAGAGACAGGTACGTTAATAGTTAATAGCGTACTTCTTTTTCTTGCTTTCGTGGTATTCTTGCTAGTTACACTAGCCATCCTTACTGCGCTTCGATTGTGTGCGTACTGCTGCAATATTGTTAACGTGAGTCTTGTAAAACCTTCTTTTTACGTTTACTCTCGTGTTAAAAATCTGAATTCTTCTAGAGTTCCTGATCTTCTGGTATACACACTCGCTCGCTACCATCGTTATCGGAAAGTCT
+
;5:A9=BDDBBBBBBCDDDCCCCCBBCCCCCC@CCFCC;CACABBBCCCD@DDCBA=A@CCBB@B?CBBACCCDC?<;;;;.;A=BABB:AB??=A@@=@B>A@BBBB?ABDDDA@@;>AA;A;==>>>@@@<@@@A499AA@>>>@AAA@>=>@7;>@>@@<@<AAAA@>>>A=@A@BB5B=A:>>>CC/A@@@A7>88566>=?@;@AAA/B<<=B=B<??;?>@@>??<A<AA:::A<AAA:>=?=<>AC===AAAAAAA>>:?AAAA:;;<A<??7@<<8
@ATNG8:01042:03578
GATGGTAGCTATACGTATATCTATGTACTCATTCGTTTCGGAAGAGACAGGTACGTTAATAGTTAATAGCGTACTTCTTTTTCTTGCTTTCGTGGTATTCTTGCTAGTTACACTAGCCATCCTTACTGCGCTTCGATTGTGTGCGTACTGCTGCAATATTGTTAACGTGAGTCTTGTAAAACCTTCTTTTTACGTTTACTCTCGTGTTAAAAATCTGAATTCTTCTAGAGTTCCTGATCTTCTGGACAGAGTGTGCAGATACTACCATCGTTATCGGAAAGTCT
+
955C@CBBBC=CCCCCCCBCCCDCCCCCBBAA?ACCD?CD@C@BBCBCCC@BBBCC@C@AAAC>B?ACBBBBBBB=BBCBB3BB>CCCC>CAAB?CCB?BB>@>BC>><?AAACCBB>>AB:=8<>=<9;8868=BC:<;A@>>=;???>>>>>=:>>>9=C;A;A>>=8::AA9=6666,66;689998):=888-8<=898A???8::::+8///=9=6;;7;@@A===>D:==AA@@8::A<@@@C;;:A>>><==AA@@==9===>A<AA==476.6---
@ATNG8:01048:03560
GATGGTAGTGTCATATGAGAGTGTGTACTCATTCGTTTCGGAAGAGACAGGTACGTTAATAGTTAATAGCGTACTTCTTTTTCTTGCTTTCGTGGTATTCTTGCTAGTTACACTAGCCATCCTTACTGCGCTTCGATTGTGTGCGTACTGCTGCAATATTGTTAACGTGAGTCTTGTAAAACCTTCTTTTTACGTTTACTCTCGTGTTAAAAATCTGAATTCTTCTAGAGTTCCTGATCTTCTGGATAGCGACGCGATATACTACCATCGTTATCGGAAAGTCT
+
:55:9>CC??@A=@@>=CCCBAACC;99CBAA<;9;A=@@?C<@<BBCEHACCBB@@CABBBB?B?BBBBBCCCD?BBCDC5CC@CBDD=CCDCACCI@CC?BBCCCC@CCCCCCCD@CCB?C@CDBBAAAC@CCDD=AACCCCCCCCCBCCBBB?CCC@CF?B@BBBCBCBED=B::;:.;=A=BBCCC5BBBBC>CCDBBBCCCC@CEFF5CBBBC?B>BF@CCBBBBB@B@CCCCCC>B@@>@BCCCDCCCCBBBDCCCCCD?AAACC@BBBB@CB<B???
@ATNG8:01049:03583
GATGGTAGTACATGATAGACGACACCAGAAGATCAGGAACTCTAGAAGAATTCAGATTTTTAACACGAGAGTAAACGTAAAAAGAAGGTTTTACAAGACTCACGTTAACAATATTGCAGCAGTACGCACACAATCGAAGCGCAGTAAGGATGGCTAGTGTAACTAGCAAGAATACCACGAAAGCAAGAAAAAGAAGTACGCTATTAACTATTAACGTACCTGTCTCTTCCGAAACGAATGAGTACGATGAGAGAGCTCTCTCTACCATCGTTATCGGAAAGTCT
+
A@>A9<<===;;;666===@@A@@>8=<<=@@B;;9:;=@BCBCDC>BA?A=A?;;=???+?<BB??CAA<@@@>BBBCCCC1BB?A<@@@7@BB>CAABBAA@@<?5;;5;?@=@AABBBBBCCCCBBBBC@BCBB@BA@@CDBC?C?B;;7;CCCBBBE?A@C@@@??B@C??>?AAAA<000::;;;;0;A=BBABBBBBC@B?BA??<A;>;@@@<@@@BBCC>>;=@@6@00,000==?@AAABBAAABBBBBBBBB>??<;C??B?BBBB@CE?B???
@ATNG8:01051:03598
GATGGTAGTGATACAGATCAGACACCAGAAGATCAGGAACTCTAGAAGAATTCAGATTTTTAACACGAGAGTAAACGTAAAAAGAAGGTTTTACAAGACTCACGTTAACAATATTCAGCAGTACGCACACAATCGAAGCGCAGTAAGTATGGCTAGTGTAACTAGCAAGAATACCACGAAAGCAAGAAAAAGAAGTACGCTATTAACTATTAACGTACCTGTCTCTTCCGAAACGAATGAGTACGATGAGATCTCGTGTGCTACCATCGTTATCGGAAAGTCT
+
DBBB?BBBDCCCCDCDBABACCCCC?BBB>AABB@@=@=BBB@@?=9BB9B?BBBAAB<B+B5>>BAAABBBCF>AABCBBB3@A=@?BBC;CDC@DABBCCD@@?@?BC@BBB?CCCCBCBCCCCCCCCC@CAA@?BADCCCBB@CBBCC?BCCCCBCB?BBABBC?CC?BBB>BABAB=A@@=AA@@@2@@=@>>>B@@DD8:8;?>>5:6:ABAA?BBBBBCC<?<?@@:ABB@BCCCCBABBCCBBABB??>@@:;;@AA:>=???<@?<=8=<4<;;;
@ATNG8:01052:03571
GATGGTAGTGATACAGATCAGACACCAGAAGATCAGGAACTCTAGAAGAATTCAGATTTTTAACACGAGAGTAAACGTAAAAAGAAGGTTTTACAAGACTCACGTTTAACAATATTGCAGCAGTACGCACACAATCGAAGCGCAGTAAGGATGGCTAGTGTAACTAGCAATAATACCACGAAAGCAAGAAATAGAAGTACGCTATTAACTATTAAACGTACCTGTCTCTTCCGAAACGAATGAGTACAGAGATACGATATGTCTACCATCGTTATCGGAAAGTCT
+
;;;?<@BBBBCBBCCBBEDBCBCBB??@@=@AAA>=3<3994999:8==7?>8:74====+4/3>>784<;<;?6=AA@@@?0??=;.555&5::7<<655<<555)45::7=:9.54::<<<=@B999BBBB@CBBB>@@ABB@AA=B=B;;7:AAACCAB?@??<==;?@<@@C588BBA;<7818<<5873<6::8955;==9=:<<;;.44(48;;A<AA@<@@@??7889.9<;6;>>797<87777;>=;<::<<9799:5999994;999-67)8875
@ATNG8:01056:03596
GATGGTAGCACGACACGACGATGTGTACTCATTCGTTTCGGAAGAGACAGGTACGTTAATAGTTAATAGCGTACTTCTTTTTCTTGCTTTCGTGGTATTCTTGCTAGTTACACTAGCCATCCTTACTGCGCTTCGATTGTGTGCGTACTGCTGCAATATTGTTAACGTGAGTCTTGTAAAACCTTCTTTTTACGTTTACTCTCGTGTTAAAAATCTGAATTCTTCTAGAGTTCCTGATCTTCTGGGATGTGTGCGCAGTGCCTACCATCGTTATCGGAAAGTCT
+
BBBB@DECCCCA;;CCCBCAABCBCCCDCCCC@CCCC>CC@CADDCBBBB@CCCCD?A?ACCC?C?CABAAA@A@@CCCCC2BB@BB@A<@A@A>ACD@BB=BBBBCC?BBBBCBBB>A@@:@:>>;;;@AA;@>?>:?>>>A@?>@@>???@@@<:::<>?:>368??>B;;<<?@@DD;D=D<???@?/>=666.666///99:@<BBBB/?>>>A<A7;;<>BBA;;;<?;?@;;;@<<===6:///=33///><99====>=A>>=A=AA@A<==6===/
@ATNG8:01059:03561
GATGGTAGTATCTGTCTACGAGAGCCAGAAGATCAGGAACTCTAGAAGAATTCAGATTTTTAACACGAGAGTAAACGTAAAAAGAAGGTTTTACAAGACTCACGTTAACAATATTGCAGCAGTACGCACACAATCGAAGCGCAGTAAGGATGGCTAGTGTAACTAGCAAGAATACCACGAAAGCAAGAAAAAGAAGTACGCTATTAACTATTAACGTACCTGTCTCTTCCGAAACGAATGAGTACTACTCTCAGAGACACACTACCATCGTTATCGGAAAGTCT
+
444:9=@BB?;455599<595?9558<<<A@BBDBD?C?BCA544<49727433389:9:):.3334<<<<333(3799444$4<7<.55506>?@CCCCCDECC?B@AB=@@D8;:AAC;;;CCCFBBBCCACCBB@A@AA@???<A>A;;7;AACECCB@AAABBA?BB>AAB@BBBBB>BBB@BCCCC3CC?B@@@@A@@?;A=ABAA;?<?@BBB@BBCCABB?A=??@<@FH@BBBCBAAA???@???A???A>==;<77/6<;7:7:>>D;AC7;:=:
@ATNG8:01026:03645
GATGGTAGTATATCGCGTCGCTATCCAGAAGATCAGGAACTCTAGAAGAATTCAGATTTTTAACACGAGAGTAAACGTAAAAAGAAGGTTTTACAAGACTCACGTTAACAATATTGCAGCAGTACGCACACAATCGAAGCGCAGTAAGGATGGCTAGTGTAACTAGCAAGAATACCACGAAAGCAAGAAAAAGAAGTACGCTATTAACTATTAACGTACCTGTCTCTTCCGAAACGAATGAGTACGTGTACGTACGTGAGCTACCATCGTTATCGGAAAGTCT
+
;55<8=BAA@BC@ABBCDCCCBBCC<BBB@BCCDBB?B?ABCCDCC?BB@C?A?>>:;;;+<:>==CCCB@?@B=@@A@<<@*>>:9:>==4==>9?:69@B@;;69;??:CAA>ACCBCCCCCCBBBBDCD?B@@@=@@A>>=::3;=C;;89CCAA@BC????CBA=AA;>>?/79999*9<<:ABDDD3BB>A566@<;;<18159<A<@<@@B<;8;@?@AAA9?9=??8?@@<@ADCBBBAAABFBBAA======>F@@<@?>>=<A>;7177.7///
@ATNG8:01032:03646
GATGGTAGCAGACGTGACAGAGCGCCAGAAGATCAGGAACTCTAGAAGAATTCAGATTTTTAACACGAGAGTAAACGTAAAAAGAAGGTTTTACAAGACTCACGTTAACAATATTGCAGCAGTACGCACACAATCGAAGCGCAGTAAGGATGTCTAGTGTAACTAGCAAGAATACCACGAAAGCAAGAAAAAGAAGTACGCTATTAACTATTAACGTACCTGTCTCTTCCGAAACGAATGAGTACGATGAGAGAGCTCTCTCTACCATCGTTATCGGAAAGTCT
+
?:<@=@>BBBA@@A==AB9:6B@BA>;;;?AABBCB@D@BBDBBBB<??6:5:@@?@ABA1@7@@@AABB@@@F@BBBBCCC5BCAE@CCC<CBB@CCCCBBCBB=@=@B?BCC@CCCBBBBCCDEBBBBBB@BBCC?CCA@@@??<@@BABA@@@ABADC@CCBBAA>AC?778>AABCE>???<::999(8@9>>>BECDCB?C?BCCC@C?ABCDD?BBCBA?>1829<=6>===?A@ACBAAAAABBBCBAA@@@@AA=>>=>>>>C?DA>?:?E9>777
@ATNG8:01035:03604
GATGGTAGTGTCAGTGCGCGTCGTCCAGAAGATCAGGAACTCTAGAAGAATTCAGATTTTTAACACGAGAGTAAACGTAAAAAGAAGGTTTTACAAGACTCACGTTAACAATATTGCAGCAGTACGCACACAATCGAAGCGCAGTAAGGATGGCTAGTGTAACTAGCAAGAATACCACGAAAGCAAGAAAAAGAAGTACGCTATTAACTATTAACGTACCTGTCTCTTCCGAAACGAATGAGTACACATCGTCGTGTCGTGCTACCATCGTTATCGGAAAGTCT
+
AABD@CCABBBBBBABDGCCCBBA@?BCFACECCBB@B@BBBCBBB?CD>A>A@@@@@@A2A@CCCACCCAAAD=BBCCBBB5BB=A=@@@7@BB>BBBBCDDCC?B?BB@CCD@CC??@BCCDDCCBCCCC@BBBB?BBBBBAAA:@<@@@=@BBAAACC@BBBCBB?BB?B??<??@@@9@??;?BCDC3CD?@;:;CBC==:=<@ABB:=:>ACBB?BCBCBBC@B?AAA<ADC?BA@@@CCBBACCCCBBBBCCCAAABBB?AAACC@BBA@=@A<@BBB
@ATNG8:01046:03632
GATGGTAGGTGCACATGAGTGTATCCAGAAGATCAGGAACTCTAGAAGAATTCAGATTTTTAACACGAGAGTAAACGTAAAAAGAAGGTTTTACAAGACTCACGTTAACAATATTGCAGCAGTACGCACACAATCGAAGCGCAGTAAGGATGGCTAGTGTAACTAGCAAGAATACCACGAAAGCAAGAAAAAGAAGTACGCTATTAACTATTAACGTACCTGTCTCTTCCGAAACGAATGAGTACAGAGAGTACGATATGTCTACCATCGTTATCGGAAAGTCT
+
888;@@CB@BBB@AACBBCGECC;;5;;;5;;B@@@=@>AACBB<;6;B6;6;C@A@BBB3C?BBBBB<<9@@@8@A@@AAA,?A;@=DCC;CBA=A@BBCCA@?@C?BB>@@A5::9:<CCDCBAAAAA@A@C@@@:;;?@@@@B=B?BA@=@LAAACCC@CCC???@BB@AAA@CCBBB:@??<?BFED2CC?DABBAB>>>=A:==<<6<5<=BBB?BBBBBBB>B?BAD>CAB>@?BBFBBBABBBBBBBBBBBBCBBABB?BBBBA9>=AA9<<7<99:
@ATNG8:01047:03634
GATGGTAGCATCATGCATATCTACCAGAAGATCAGGAACTCTAGAAGAATTCAGATTTTTAACACGAGAGTAAACGTAAAAAGAAGGTTTTACAAGACTCACGTTAACAATATTGCAGCAGTACGCACACAATCGAAGCGCAGTAAGGATGGCTAGTGTAACTAGCAAGAATACCACGAAAGCAAGAAAAAGAAGTACGCTATTAACTATTAACGTACCTGTCTCTTCCGAAACGAATGAGTACGTGTGCGACGTGTCTCCTACCATCGTTATCGGAAAGTCT
+
CBBB@@<ADCCAABBBFCCCCCBB?AAC@CCCCBB@C?AADBBBB@BB9B9BB<<@AA@+=7BBBBCDBBAAA99=???@@2BC@C@CCC;CCD@CCCBBBB;;5;;??9@AA=BBB@@@@AABBCCBHED@CBBB@BCCCCAAA?C?B;;7;ABBAACC?A@@BBE@CB?CCB=AA???8???<@BAAA3BA?ABAAAAA>><>==>98176;:@@C?CBBAA@@=?=?BC>AAA=@@@A@@>000@?@=BB@@?=::8:@@?68:@>B?AA@A6::5:==?
@ATNG8:01048:03611
GATGGTAGCGCACACATAGATACAGTACTCATTCGTTTCGGTAAGAGACAGGTACGGTTAATAGGTTTAATAAGTCGTCTTCTTTTCTTGTCTTTCTGTGGTTTTCTTGCTAGTTACACTAGCCATCCTTACTGCGCTTCGATTGTGTGCGTACTGCTGCAATATTGTTAACGTGAGTCTTGTAAAACCTTCTTTTTACGTTTACTCTCGTGTTAAAAATCTGAATTCTTCTAGAGTTCCTGATTTCTGGCTCTCGTAGACAGATACTACCATCGTTATCGGAAAGTCT
+
<<<<9=====BB>??BCCEAA@956;555=<<8;/0/)/0)//2777///:4:=00)-0605--(//(/)/4.4444544.44::+99.55;:>45448;-333&33-333933,3999:8876373/2269AA>;=@<@@=?7B::::;AC;;;DCAAADACCE<;;@C@BBCBCHCDB@B;<<<.;@C?AABBA0@B;;;7;BBB@@@@00,0>>>,0009@=@=BH@CCCCCAA=@=@BABC>CCC@BBBCCCDAAAAA:::???BB?AAABB@CCBD=??9?A??
@ATNG8:01050:03623
GATGGTAGGACGAGCGTCTGAGAGGTACTCATTCGTTTCGGAAGAGACAGGTACGTTAATAGTTAATAGCGTACTTCTTTTTCTTGCTTTCGTGGTATTCTTGCTAGTTACACTAGCCATCCTTACTGCGCTTCGATTGTGTGCGTACTTCTGCAATATTGTTAACGTGAGTCTTGTAAACCTTCTTTTTACGTTTACTCTCGTGTTAAAAATCTGAATTCTTCTAGAGTTCCTGATCTTCTGGCGCGTATGTATGTCGCCTACCATCGTTATCGGAAAGTCT
+
444;7<AB?BA@??ABCBBBCCCC@BBBDCBB@CBCC=BB@D?BBCCCCC@BCCCF>@>@BB@>B@CEDFCCCCC?>>>?@0AD?BBBB=BBBB?BCB@BG@BBBECC@CBCCCCCD>BBC@B@BCBBBBBC@CCCC>BBCCDDDCCBB@BB99:ACBB@BA?A@BBCEDDCDB=B;:;/;@C>;;<<<*;BCCI;;;DDDCCCBB5;;;;*;AAAB=A=@B?BCCCB@@>@>ABBC@@=@AB=BAAAAABBCCBBBBBB?BBD?BCCBD@CBBB>AA<AC::
@ATNG8:01055:03624
GATGGTAGCAGACGTGACAGAGCGCCAGAAGATCAGGAACTCTAGAAGAATTCAGATTTTTAACACGAGAGTAAACGTAAAAAGAAGGTTTTACAAGACTCACGTTAACAATATTGCAGCAGTACGCACACAATCGAAGCGCAGTAAGGATGGCTAGTGTAACTAGCAAGAATACCACGAAAGCAAGAAAAAGAAGTACGCTATTAACTATTAACGTACCTGTCTCTTCCGAAACGAATGAGTACGATGAGAGAGCTCTCTCTACCATCGTTATCGGAAAGTCT
+
CDBB?BBBBCCBBCBCCCDDCCCCC@CCB?CDBBCD@D?ABBABAA>AC?C?BBBABBBB2B@CCBAAAACCAC;A?:::::*;C>C<BBB9BCEABAAACDCED=B=BD@DDC<@@DBB@@AGDDCCBBAB@CCCC=@?BBAAAA=B?BBB@BCBBBCCB?CA@ABB?BB?B@A=??==?8999=@AABB2AB@B888AA@@@<@<@?@@<>;>>BDE@CBEDBBB>A>ACD>CAD?BCDCCBBBBDCCBBBBAA@::;@@>BA=<<=AC?B??A:<<7<:99
@ATNG8:01056:03630
GATGGTAGCACACGAGATCTCATCGTACTCATTCGTTTCGGAAGAGACAGGTACGTTAATAGTTAATAGCGTACTTCTTTTTCTTGCTTTCGTGGTATTCTTGCTAGTTACACTAGCCATCCTTACTGCGCTTCGATTGTGTGCGTACTGCTGTAATATTGTTAACGTGAGTCTTGTAAAACCTTCTTTTTACGTTTACTCTCGTGTTAAAAATCTGAATTCTTCTAGAGTTCCTGATCTTCTGGATATGAGTGACTCGTGCTACCATCGTTATCGGAAAGTCT
+
;99@9=CCBCBCBBBBBBDBBBCCCDCBCBBB@BAAA<AEBDAAABCCDC@CCCCB?B?BBCB@D?BABBBBBCB?BBBBC1BB<@@AA<@CBB?BBB=@@:879DBB?BBBBABCC>C>>9>=B>>==>>>=>>>A;@??@?>>>@@AAA<>>A=@@?;??;A<A>>>>A@@@<A@A@@5@=B;?>ACC/A?;;9*//8///=;=A<AABB/D>>>A=D;>><AAAA???<A<AACA::8:@A<@@AAA=<<?AA@@A?AA@AA;AAAAA;A@=>;>A9@??A
@ATNG8:01058:03607
GATGGTAGTATATCGCGTCGCTATCCAGAAGATCAGGAACTCTAGAAGAATTCAGATTTTTAACACGAGAGTAAACGTAAAAAGAAGGTTTACAAGACTCACGTTAACATATTGCAGCAGTACGCACACAATCGAAGCGCAGTAAGGATGGCTAGTGTAACTAGCAAGAATACCACGAACAAGAAAAAGAGTACGCTATTAACTATTAAACGTACCTGTCTCTTCCGAAACGAATGAGTACACATCGTCTTGTCGTGCTACCATCGTTATCGGAAAGTCT
+
A55505<<?AACAAAA<9///<;<<:696:>>@BBB=A7;<C==<?7;;8<8<=@>??>>0><@<B=995===<58;44444$4;7;.55)/77)////9////)/)/////3::<<=<;;69;ABAA@@8=;;;:=<@A?>>?<A@BBB?CCCBBBBC<>>?@::4:><@BA>@@00,/9388;;:)33322255333(.(.555(..'.8;;;9<=<<<==9=8>>>7<;:6837779>@@@@@B>>:)------/37;3:8888289996;;,33:3
@ATNG8:01061:03606
GATGGTAGCGCGACGAGCGTAGACCCAGAAGATCAGGAACTCTAGAAGAATTCAGATTTTTAACACGAGAGTAAACGTAAAAAGAAGGTTTTACAAGACTCACGTTAACAATATTGCAGCAGTAACGCACACAATCGAAGCGCAGTAAGGATGGCTAGTGTAACTAGCAAGAATACCACGAAAGCAAGAAAAAGAAGTTCGCTATTAACTATTAACGTACCTGTCTCTCCGAAACGAATAGTACGATGAGATCTCGTGTGCTACCATCGTTATCGGAAAGTCT
+
777:6;;<;;CCBBBCA;;>666;=6=>??BCBBBB=@<@@@:99?=>?<>?AAA@BCCC3D@D?9:9ABAABC9<<;9999$9;5:4;99+9>96;96;BCAAB@B@CC@CCEABB;:;CC;<7;A@@@A;;29?9:4:??@AABC@D@BBEAB;;:;99A@CABBBB>A?<7778<>899*8989>@@@?2@B>>A;>=<==<6<:?@>>;>=BBA@@=@=::7///489<4=6618=<;;>7558/./<</22557.....(-22--(....28:3:933
@ATNG8:01030:03650
GATGGTAGATATATGCACGCTCTACCAGAAGATCAGGAACTCTAGAAGAATTCAGATTTTTAACACGAGAGTAAACGTAAAAAGAAGGTTTTACAAGACTCACGTTAACAATATTGCAGCAGTACGCACACAATCGAAGCGCAGTAAGGATGGCTAGTGTAACTAGCAAGAATACCACGAAAGCAAGAAAAAGAAGTACGCTATTAACTATTAACGTACCTGTCTCTTCCGAAACGAATGAGTACACACTCTCATATGACACTACCATCGTTATCGGAAAGTCT
+
A@<B@BBCBCCBCBCCDDDDBBBCC?CBC@BBBB??>@?BCCBBBD@BB>A=?==<<<<<,>?ABBBBBBBBDC=?@;;;;;*;A=@5;;;*9B@=BCBCCCCDC@C?CC@CCC@BBCCCBBBCCCDDDDBD@CCBB@BBCCCCAA>A?B@@?@CCDBBBB?ACCCC?=AC>A@B?BBABA=BA@?@A@@@.?A>ABBBB@@AB7;8;?BB:>:>ACBB@BBBAAAC=@=?BC=DBB?BCBBBBBAABBBBCAAA??BCCCCCBB?CBBBC?DBAA@DD=B888
@ATNG8:01041:03659
GATGGTAGCATCATGCATATCTCACCAGAAGATTAGGAACTCTAGAAGAATTCAGATTTTTAACACGAGAGTAAACGTAAAAAGAAGGTTTTACAAGACTCACGTTAACAATATTGCAGCAGTACGCACACAATCGAAGCGCAGTAAGGATGGCTAGTGTAACTAGCAAGAATACCACGAAAGCAAGAAAAAGAAGTACGCTATTAACTATTAACGTACCTGTCTCTTCCGAAACGAATGAGTACTGCGTCTCACTCTCGCCTACCATCGTTATCGGAAAGTCT
+
A@AB?BCBBCCABBCBCECCBCCBB?CCC@BBB?CDAD?BABBBBB?CD@C?AABBBBCB2B?BDDAAABBBBB<BBABBB@3AB?A;@@@8@BB@CA??@@=<<<><?B=A@>;<<>>>@???AAAA>>==9=@??:><>AAC>>9>:>8858@@@>?AA;A@@ABB=B?9??A<>>9<;1:8:9:::::*9;5;AA@@@@?A;A9>;;9;A;C@<<<:?AA?===7=:=A@:@BB?CCAA>>>>>>@==<DA@@==;;A7==A;A<>>>:>===:?C9CA<;
@ATNG8:01043:03688
GATGGTAGTATATCGCGTCGCTATCCAGAAGATCAGGAACTCTAGAAGAATTCAGATTTTTAACACGAGAGTAAACGTAAAAAGAAGGTTTTACAAGACTCACGTTAACAATATTGCAGCAGTACGCACACAATCGAAGCGCAGTAAGGATGGCTAGTGTAACTAGCAAGAATACCACGAAAGCAAGAAAAAAGAAGTACGCTATTAACTATTAACGTACCTGTCTCTTCCGAAACGAATGAGTACTGTATCTATGTGTGCGCTACCATCGTTATCGGAAAGTCT
+
@?>@;?<?@@?==BBAABCCCCBBD@A@@?CBCB;;9;?CBHGCCCAEE?@?ABACCCCD3D?@@>@??@@@@>99;99999':?=B;@A?7?BEACCBBCCDCC@C?BB?AAA?BBBABBCCDGDBBBBDB?BBBB>AAAABAA@=A=A@@=AED@@ABB?AAABBB@DD?::9;??AAA=@@@;988778%8=:=;:;=<@==1806;==1;7;?BDD@BB???AB?A?BBB>B??=@??DBBBAACBBCBBBBB@;;;;;==A<A@>>>8<=>>8<C79::;
@ATNG8:01045:03664
GATTAGTGTGTCTCTGAGAGTAGTACTCATTCGTTTCGGAAGAGACAGGTACGTTTAATAGTTAATAGCGTACTTCTTTTTCTTGCTTTCGTGGTATTCTTGCTAGTTACACTTGCCATCCTTACTGCGCTTCGATTGTGTGCGTACTGCTGCAATATTGTTAACGTGAGTCTTGTAAAACCTTCTTTTTACGTTTACTCTCGTGTTAAAAATCTGAATTCTTCTAGAGTTCCTGATCTTCTGGGATGTGTGCGCAGTGCCTAACCATCGTTATCGGAAAGTCT
+
844.48::<=><AAB=CCC><<<A?>;@@@=@CBB<;;6:6;9??>@?;>@@99;)9259996<8;<<<696;;6;;=<=+550555>29955.555.5;7:@@@?C>><>=<159055=8@<ABAAABBC>B<A<9CDBCBBBBCB@@<;;00-0@@<AA?B?@?@A?;;;>9=;;;;+=4=99;<<<+AAABB4B9955;955549999(99///)/)//)/99=<<<2505;9::<5<5//)/////7///:999//)//)/3988:;7;;<=.550499;
@ATNG8:01049:03667
GATGGTAGGCGTGTGAGAGTCTGCCCAGAAGATCAGGAACTCTAGATGAATTCAGATTTTTAACACGAGAGTAAACGTAAAAAGAAGGTTTTACAAGACTCACGTTAACAATATTGCAGCAGTACGCACACAATCGAAGCGCAGTAAGGATGGCTAGTGTAACTAGCAAGAATACCACGAAAGCAAGAAAAAGAAGTACGCTATTAACTATTAACGTACCTGTCTCTTCCGAAACGAATGAGTACCTCTCAGACGCTCGTCCTACCATCGTTATCGGAAAGTCT
+
;55<9>GC?CCCCCBBBCCCBBBBC>CDD?CC@@BC@C?BBBBCCCCCC?B@BBBBBCCD2B@BFBBAACCBBB>B@>>===.=?=A;@@@9@AB?@??BBCC@@<A;AD=@>>5;;CCA?<<>>AC====A;@@>>:>@AA??;;7;;A;@<@@@@BAAA;@==<??<??>AAC>BB<<;3799477676(6:5;AAA@A???<A<=<<A<A9;;;;<;AAC>;;<;A:>>?9?BB>BBBBAAA@AA=A>>>>>>?@@AA<@@@<A?AAB>C==@>?A7>>88
@ATNG8:01050:03680
GATGGTAGCTCACGTACGTCACACGTACTCATTCGTTTCGGAAGAGACAGGTACGTTAATAGTTAATAGCGTACTTCTTTTTCTTGCTTTCGTGGTATTCTTGCTAGTTACACTAGCCATCCTTACTGCGCTTCGATTGTGTGCGTACTGCTGCAATATTGTTAACGTGAGTCTTGTAAAACCTTCTTTTTACGTTTAACTCTCGTGTTAAAATCTGAATTCTTCTAGAGTTCCTGATCTTCTGGAGATACACATGTTACTCTACCATCGTTATCGGAAAGTCT
+
///:1774449955A=666>>AAADBCBBBBC?CCCC>CCADABBBCCBB?BD@@@?C>@@BC?B@BCCBBBBA@=@@@>@1@@;<888(39::8BA?;@A5897>8;2<A?>>>B><AAA;A;AA>>>><<6=A@@<??@@BA;;;@@@>>;:93:7;1777=;@>@=;;C;;022::@.;7>055DDD/<>=A?,6.59777;<9<0888)676561628848///9<<6A;AAA666,//96:9:=@@?=;;;;8==??BAA=?===?:=>@A=BG;>>=;
@ATNG8:01054:03688
GATGGTAGTGTGTCTTGAGAGTAGTACTCATTCGTTTCGGAAGAGACAGGTACGTTAATAGTTAATAGCGTACTTCTTTTTCTTGCTTTCGTGGTATTCTTGCTAGTTACACTAGCCATCCTTACTGCGCTTCGATTGTGTGTGTACTGCTGCAATATTGTTAACGTGAGTCTTGTAAAACCTTCTTTTTACGTTTACTCTCGTGTTAAAAATCTGAATTCTTCTAGAGTTCCTGATCTTCGGTCTACTACACTGTTCTCTACATCGTTATCGGAAAGTCT
+
@::D@FCCBBCC@AAACBCCDBCBBABBC::6;@@@;AB?B@BAABFBB?BB@??@C>A@CC?C?CBBA@B@BB@B@@@@2??;@??=7<::=>BBB?CC>?>ABCC????AAADC<AAA;@<:88;<<;=<@@@@;@AAA@@@>@ADC@>>>>58;<;@@:>:=A<<<==;;188?@@5@=C7;;>>>/>>99918/////:;9><;=<<,9///6/6/975=:::A>>:>;??>?@@7;;=???AA@><9/--70--/::=>>?=>:=BBB===6:::/
@ATNG8:01061:03695
GATGGTAGGCACTGCGCACACATCCCAGAAGATCAGGAACTCTAGAAGAATTCAGATTTTTAACACGAGAGTAAACGTAAAAAGAAGGTTTTACAAGACTCACGTTAACAATATTGCAGCAGTACGCACACAATCGAAGCGCAGTAAGGATGGCTAGTGTAACTAGCAAGAATACCACGAAAGCAAGAAAAAGAATTACGCTATTAACTATTAACGTACCTGTCTCTTCCGAAACGAATGAGTACACACTCTCATATGACACTACCATCGTTATCGGAAAGTCT
+
A@AB?BCC>A?AA@AABCBCCCCCH?FDD@CDCC;;7<?BBB@@@B?CE@D@CC@@@DEE3B?BAAABADBABC;??A@@BA2AD=@49:;*:?>9?BA@>B@9;:9<@D?CCC?@CBBCCCIDCDDCCCCC?C@@@?AABBAAAC@C?B;;:;BCDCBBD@CBBBBB?BB?BBC?@@@CC9><<6;<==>/>?;?<?????8838<??BD;@;ACCBA?ACBBBBB>B>ACB;BAA>ABEBCBABBBBCAAAAA<;?B@??DCC?CCCBA?BDCC>A@9@99:
@ATNG8:01014:03730
GATGGTAGTGATACAGATCAGACACCAGAAGATCAGGAACTCTAGAAGAATTCAGATTTTTAACACGAGAGTAAACGTAAAAGAAGGTTTTACAAGACTCACGTTAACAATATTGCAGCAGTACGCACACAATCGAAGCGCAGTAAGGATGGTAGTGTAACTAGCAAGAATACCACGAAAGCAAGAAAAAGAAGTACGCTATTAACTATTAACGTACCTGTCTCTTCCGAAACGAATGAGTACAGAGAGTACGATATGTCTACCATCGTTATCGGAAAGTCT
+
B?>@?BBBCLCBB<<BBCCCGDDBB@BBB@ECCBBB@C@FBB??AC@BB@B?BA@?=;;;)86?@@BBBAAADC9<><;;;.4;7;.555&5994;=?CGCCCC@B@CC@BBB@BBBBBCCCCDFDEBBBC@BBBD<@@CCBAAA@D?C@@=@ABACCC@BBBBBB@BB?999?BBAAA;>??<>>?>@.@@>ABECC>A@A<><>@@A=?<@@DDD?BBBD????C????9??A=AAAABBBBBBBBBBAAABBCBCBB>>><@E::;<A>>><?A:A=::
@ATNG8:01019:03738
GATGGTAGTGCGTGAGAGAGAGACCCAGAAGATCAGGAACTCTAGAAGAATTCAGATTTTTAACACGAGAGTAAACGTAAAAAGAAGGTTTTACAAGACTCACGTTAACAATATTGCAGCAGTACGCACACAATCGAAGCGCAGTAAGATGGCTAGTGTAACTAGCAAGAATACCACGAAAGCAAGAAAAAGAAGTACGCTATTAACTATTAACGTACCTGTCTCTTCCGAAACGAATGAGTACTATAGACTATCTGAGACTACCATCGTTATCGGAAAGTCT
+
?@AB?BCCCCCBBBBDCCCCCCA@@>ACC@DBBBAC@C@CCDBAAC?AC?D?AAABCCCC2B?BACAAADCABB=A>:::::*;C>C;@@@9ADDABCCBCCCCB?B@CD?BBB>AACBCBBBDEBBADDDD?CCDD<@@BBBBBB>BBAA>BBCCCCBB?BBBAAA>CC?AAA9=>998+9>>;====<.=A=>888??B??;?<AAAA<B<>>ABB?BBCCDCD?C=???:?CC?BBAAABBCBBAAAB@?????CCCCB@?=@BBCC?CCCC?CC>B>>>
@ATNG8:01020:03729
GATGGTAGCTATACGTATATCTATGTACTCATTCGTTTCGGAAGAGACAGGTACGTTAATTAGTTAATAGCGTACTTCTTTTTCTTAGCTTTCTGTGGTATTCTTCTAGTTACACTAGCCATCCTTACTGCGCTTCGATTTGTGCGTACTGCTGCAATATTATTAACGTGAGTCTTGTAAAACCTTCTTTTTACGTTTAACTCTCGTGTTAAAAATCTGAATTCTTCTAGAGTTCCTGATCTTCTGGGTCTCTCTCTCTCACGCACTACCATCGTTATCGGAAAGTCT
+
>>>D@AABBB=AABAA<>?B@BD;99;9=99;2;?==0;@=@?BBAA@AA=@@AA>:@,0)///)/6;;AAAAA::666666'9=*/////(//3;;6::636538;;//).33.2266197:5:7;=<=<<=<===///*///66///<===???7<8>4995;49AA88699=488AAB6@<@8::@@@.<;?DC194565?@AAAA0////(////9494==:>>>>AAA<@<@AA===8:;AD;>>>>>CD??>>===@===C8819??==:>BAA===2:66/
@ATNG8:01021:03747
GATGGTAGTATATTGCGTCGCTATCCAGAAGATCAGGAACTCTAGAAGAATTCAGATTTTTAACACGAGAGTAAACGTAAAAAGAAGGTTTTACAAGACTCACGTTAACAATATTGCAGCAGTACGCACACAATCGAAGCGCAGTAAGGATGGCTAGTGTAACTAGCAGAATACCACGAAAGCAAGAAAAAGAAGTACGCTATTAACTATTAACGTACCTGTCTCTTCCGAAACGAATGAGTACACACTCTCATATGACACTACCATCGTTATCGGAAAGTCT
+
@?@@<;;BCCCCC@@>656666<=?<>>?;@CD9967;8<==556<8<=8=8555::@@@+A9B@<<===<99807344444$5<9>9>>>2CGG@CCCCDIGCC@C@BB?BCC@BBBCFCCBAACCCCCCC?CD@A>ABBBBABC=@=ABB?CCCDBC??=?CCBBBCC?899?BBCCC@BBA=@@@@@2=@=B===BB@A@;><>AA@<?<?ACBB@BBBCBCC>A>ACC>CCC?AAABBBBBAAACCBAAA;;?BBBBCCC?CBBBG?BBBB?BB=B:9:
@ATNG8:01029:03720
GATGGTAGAGTACAGTGTAGTAGACCAGAAGATCAGGAACTCTAGAAGAATTCGATTTTTAACACGAGAGTAAACGTAAAAGAAGGTTTTACAAGACTCACGTTAACAATATTGCAGCAGTACGCACACAATCGAAGCGCAGTAAGGATGGCTAGTGTAACTAGCAAGAATACCACGAAAGCAAGAAAAAGAAGTACGCTATTAACTATTAACGTACCTGTCTCTTCCGAAACGAATGAGTACTACTCTCAGAGACACACTACCATCGTTATCGGAAAGTCT
+
BBBD@CCBBBBCDCBBCCCCBCCCC?BBC@BBCBBB?B?CAC@A@B@BB?A;<<98889(:<>@ABCCCC99:,:@::9:+7@<A2998&29:5999>CABAA;?;?A=BCA8=?@@A>@@@>@@>?><A;AAA=7>>?A>><=:=9>>>;?>>>@@@>:>AAABA>AA>CAD>AA9::18884:<<<<*88/7A?>????@<@<@>>>:>::;:@@=BA@;;;=:><?AD8??A?BCBB==>>>>???AABBBBCCBBBCBA;A?@>A<AAAA<AA9A?8:
@ATNG8:01036:03741
GATGGTAGTGCGTGAGAGAGAGACCCAGAAGATCAGGAACTCTAGAAGAATTCAGATTTTTAACACGAGAGTAAACGTAAAAAGAAGGTTTTACAAGACTCACGTTAACAATATTGCAGCAGTACGCACACAATCGAAGCGCAGTAAGGATGGCTAGTGTAACTAGCAAGAATACCACGAAAGCAAGAAAAAGAAGTACGCTATTAACTATTAACGTACCTGTCTCTTCCAAACGAATGAGTACGTGTGACGTACGTGAGCTAATCGTTATCGGAAAGTCT
+
@:::7==@@@AB;@@CDCCIGCCCD?AAA?BBCBBB?B?BBBBCBB?BC?C?BBC?????.?=AABCBAAB?>>78<=>?@@1@B@DACCC;CCDAFCCCCCDDD?B?BA>AB@?ACCCCBBBBCECCGDA@?ABBA@CCCCBBAA<@<A;;8<BBBCAAA@BBBBCD@??<?AA>BAAAB8998@CCDDD2@A?>;====:>>,/-/;;;3858<@@@=@BBBA::9:>AA=AAA=???ABBABAA??@BCBCBCAAAAABB@BFBB>AACB?CC<A???
@ATNG8:01037:03712
GATGGTAGCATCATGCATATCTCACCAGAAGATCAGGAACTCTAGAAGAATTCAGATTTTTAACACGAGAGTAAACGTAAAAAGAAGGTTTTACAAGACTCACGTTAACAATATTGCAGCATACGCACACAATCGAAGCGCAGTAAGGATGGCTAGTGTAACTAGCAAGAATACCACGAAAGCAAGAAAAAGAAGTACGCTATTAAGTATTAACGTACCTGTCTCTTCCGAAACGAATGAGTACGTGTGCGACGTGTCTCCTACCATCGTTATCGGAAAGTCT
+
----(--/9//4;;99;;;99;999599=4444444.45:;:::886//)/566//////$/06889896///8////7999)<<7<.555&5::7;<;><9554.454405=<7<<;:<666@>C@AA=A=@A?@<?<A=AB5969::9;7?955;;<<9===BAB77977==7BA@;=34446<:=CC1884978887988-3-3887186;888:6;99:8<85:7;<=6:@?65595488989///666677<83/*/88;=///?<:::?7:939/./
@ATNG8:01040:03703
GATGGTAGTGTGTCTCTGAGAGTAGTACTCATTCGTTTCGGAAGAGACAGGTACGTTAATAGTTAATAGCGTACTTCTTTTTCTTGCTTTCGTGGTATTCTTGCTAGTTACACTAGCCATCCTTACTGCGCTTCGATTGTGTGCGTACTGCTGCAATATTGTTAACGTGAGTCTTGTAAAACCTTCTTTTTACGTTTACTCTCGTGTTAAAAATCTGAATTCTTCTAGAGTTCCTGATCTTCTGGTAGAGCGTGCATATATCTACCATCGTTATCGGAAAGTCT
+
@A@B?BCCBBCBBBBBCCCBBBBBCDBBCBBB?BBBB>BC?A?BDDDCCC?CCDDE?D@CCCC?C@CCCCCCCCB=99999.9B?CCCD>CCCCACCC@CG@BAACCD@BBDDCCBB>ACC@D@CCCDAAAB?DDCC?CAABCCCCBBBCCBBBB?B??>?C?C?BBCDDDBDC=A:::9-:=@;99999*9B=@A>ACDEHICCAA@ADDE5BBCCE@B@BC@CCCCBBB?B?A@BCCD=@AC@CBBBCDCCBBBCBCBBBBBB@CBBBB@BBBB?BC<B@@@
@ATNG8:01040:03742
GATGGTAGCACGACACGACGATGTGTACTCATTCGTTTCGGAAGAGACAGGTACGTTAATAGTTAATAGCGTACTTCTTTTTCTTGCTTTCGTGGTATTCTTGCTAGTTACACTAGCCATCCTTACTGCGCTTCGATTGTGTGCGTACTGCTGCAATATTGTTAACGTGAGTCTTGTAAAACCTTCTTTTTACGTTTACTCTCGTGTTAAAAATCTGAATTCTTCTAGAGTTCCTGATCTTCTGGCTCTCGTAGACAGATACTACCATCGTTATCGGAAAGTCT
+
955<9>CCCBBB>DCCGCC;69ABBBBBCCAA?ACCC>BB8:8;BBBBCB?BDBBA@B@BCCC?B>BB@@AEBAA>@==9=)8;6AAAA<A@@?>A??:??:<<=>7717AAABB@@<@>>8>=DAA@????:><=><@@A:;;@@@AAAA@@@@;:;;;@>;@<;;:AAAAAA<A@@@@6@;>6;;<<<.8=99949-----7::>;@DDD/?@???<C<AA<AACA>=<;@9<=AAA@<@@@=B>>>>>?===>>>>>>@@@@<?@@??<>>>@;?D;?AAD
@ATNG8:01041:03737
GATGGTAGGACGAGCGTCTGAGATGTACTCATTCGTTTCGGAAGAGACAGGTACGTTAATAGTTAATAGCGTACTTCTTTTTCTTGCTTTCGTGGTATTCTTGCTAGTTACACTAGCCATCCTTACTGCGCTTCGATTGTGTGCGTACTGCTGCAATATTGTTAACGTGAGTCTTGTAAAACCTTCTTTTTACGTTTACTCTCGTGTTAAAAATCGAATTCTTCTAGAGTTCCTGATCTTCTGGTGTCGTCTATCATGTACTACCATCGTTATCGGAAAGTCT
+
444839>@<<99<@<<<<=BBBCCCCBBBCCC@EBBD>DD@B?BCBCCCD?BBBBB?C@CBBC>A>@BBBCCBBB@BBCCC5BB?ABEC?BBCCAFIGAFC;;;BDCD@CCCCCDBB?BBD?B=CDDEA@@B@BCCC@CCCBDBBBCDCBBBBBB?B@@<@C?A?BBCBBBDDD@DDDDD;C@C;@?@@@0?CCCF>DBBCCFCCCC=@@@@0@CBC?C@@A>AAECBBC@B@BAABBC@BBCACCCBBBCCCBBABBBCCCBC@BBBBB@CBCC?BB<A?>>
@ATNG8:01047:03727
GATGGTAGCTATACGTATATCTATGTACTCATTCGTTTCGGAAGAGACAGGTACGTTAATAGTTAATAGCGTACTTCTTTTTCTTGCTTTCGTGGTATTCTTGCTAGTTACACTAGCCATCCTTACTGCGCTTCGATTGTGTGCGTACTGCTGCAATATTGTTAACGTGAGTCTTGTAAAACCTTCTTTTTACGTTTACTCTCGTGTTAAAAATCTGAATTCTTCTAGAGTTCCTGATCTTCTGGTCTACTACACTGTACTCTACCATCGTTTATCGGAAAGTCT
+
@::A<?@A@B;;@CCCCDEFDFCBBBCBBB<<7;BBB=CD>B@BCCCCCC=CCCCC?C@CC@@>A@CBBBABBBA?AADDD3@@<@>@@;ABBB?B><:<@198CBCB>AACCBB@@<>>><@<>==?@@AA<@>>D<B@@=<;<=>@@@@???@<???;?E>D9==AA@@@>><>>>CC6><><?;;;;,:=333)------365:9?>>>*9888;6;38805?>?6679=,//89;;6:9A;@@@@A=>>B;;;????A99969/////)/99:5=>7=899
@ATNG8:01049:03742
GATGGTAGCTCGCTGATGATATCTCCAGAAGATCAGGAACTCTAGAAGAATTCAGATTTTAACACGAGAGTAAACGTAAAAGAAGGTTTACAAGACTCACGTTAACAATATTGCAGCTGTACGCACACAATCGAAGCGCAGTAAGGATGGCTAGTGTAACTAGCAAGAATACCACGAAAGCAAGAAAAGAAGTACGCTATTAACTATTAACGTACCTGTCTCTTCCGAAACGAATGAGTACGAGAGAGCACACGTGTCTACCATCGTTATCGGAAAGTCT
+
<<BC@BBBCBDCCCCBBBBBBDCCC@BCCACBAA::6;>ABBEC??;?=2939@@==??5?:?CBBBDAA88728?ADCC7;;5;5;;0:@A=BCCCCCEDB<@;9949??=ABDDCCCCCCCDCCC9969B>><@BBBABAA<>9==><?BBCCCBB?BBB@??<<<7;@>:??>==3=?=9?BAB8@A=A989BAAAC?B@BBCC?C@AAABA>AB>?>BB??;??F:;@A?;;:A:::AAAABBCCCBAAB@B?A<78299:::4;C@?4::-9<??
@ATNG8:01058:03741
GATGGTAGAGAGACTGTAGCGCACCCAGAAGATCAGGAACTCTAGAAGAATTCAGATTTTTAACACGAGAGTAAACGTAAAAAGAAGGTTTTACAAGACTCACGTTAACAATATTGCAGCAGTACGCACACAATCGAAGCGCATGTAAGGTATGGCTAGTAGTAACTAGCAAGAATACCACGAAAGCAAGAAAAAAGTAAGTACGCTATTAACTATTAACGTACCTGTCTCGTTCCGAAAACGAATGAGTACAAGAGAGTTACGATATGTCTACCAATCGTTTATCGGAAAGT
+
>;;C?BBBBBA@@@BB>>?BB@@@@:@BB@BBBCBB@B=@A?555>9==8=:<A88=CCC3C>??A@@997;;<6=<:4444$5<5:49990;<<9=@6;5;;45668<<7<??<@???<@@CD===<;;<<5::44./666///8919,//::6:;;>665;:7:::::=8::6:>>8=====57783------#---0---7999::49022>=6;655<==8<C0/0///5:)////&//84899:9933,/866//(////9/3333387.3......'..77.55-55
@ATNG8:01062:03737
GATGGTAGAGTACAGTGTAGTAGACAGAAGATCAGGAACTCTAGAAGAATTCAGATTTTTAACACGAGAGTAAACGTAAAAAGAAGGTTTTACAAGACTCACGTTAACAATATTGCATCAGTACGCACACAATCGAAGCGCAGTAAGGATGGCTAGTGTAACTAGCAAGAATACCACGAAAGCAAGAAAAAGAAGTACGCTATTAACTATTAACGTACCTGTCTCTTCCGAAACGAATGAGTACATAGATATACGTATAGCTACCATCGTTATCGGAAAGTCT
+
@;>@>A@CBBB@BAB=;=HHCCCCCBBB@BBBCCC@B@BBDBBBC?BB?B?@???@???2@?BBDABBCCBB?6>>999::*;B@C5;;;*9AA9>;6;@ADEC@D?BB?BBB?AABAAAAA?@?BAAAAA>BCAA>BB@???>>:B@EAA=ABBBCCAA<===?AD=AA<===:==BBD9=;;5:=>?@/@@=>;;;AAB>>:><AA@@7;6:ACCB@CCCBBBB>?>@DD>BBC?AAABBBBBACCCCCAAAA>>>>@@@AA<AAA??<?AAA<@C:@776
@ATNG8:01014:03791
GATGGTAGTATCTGCACACTCTGTCCAGAAGATCAGGAACTCTAGAAGAATTCAGATTTTTAACACGAGAGTAAACGTAAAAAGAAGGTTTTACAAGACTCACGTTAACAATATTGCAGCAGTACGCACACAATCGAAGCGCAGTAAGGATGGCTAGTGTAACTAGCAAGAATACCACGAAAGCAAGAAAAAGAAGTACGCTATTAACTATTAACGTACCTGTCTCTTCCGAAACGAATGAGTACTACTCTCAGAGACACACTACCATCGTTATCGGAAAGTCT
+
B@@B@BBEBBBB;;6;;;ACCCCCC@CCD@BBBBBB@B@CCCAAAD?CC?C@AA?99:::)9<AABBCAAA::9,9=;;;;;$9>7<.555&5<<9>A<BBBC@A?A@EE@CCC=AABBCBBBCCCFCCBBC?BC??=@ACCBBBB>D@BBB@BCBBCBBC?CCACCC@BB?BBB@BBBCG>B??<?AAAA3A=:=888@@@DC=A=ACCC;><>BAAA>@@BBCBB@C??@?<?CC@BAACCCDCBABAACBBBBB@DAAAA>>:===;;6;=>B=BD38888
@ATNG8:01019:03779
GATGGTAGGCGACATACATACGCGCCAGAAGATCAGGAACTCTAGAAGAATTCAGATTTTTAACACGAGAGTAAACGTAAAAGAAGGTTTTACAAGACTCACGTTAACAATATTGCAGCAGTACGCACACAATCGAAGCGCAGTAAGGATGGCTAGTGTAACTAGCAAGAATACCACGAAAGCAAGAAAAAGAAGTACGCTATTAACTATTAACGTACCTGTCTCTTCCGAAACGAATGAGTACGATGAGAGAGCTCTCTCTACCATCGTTATCGGAAAGTCT
+
CAEL?CAA>@BBAA===?CBBACBB=A@B?BCCBBB8;8;BCCC;;5::478<?>;;;;;*;4;;BBBBC;;;B;A:;999*5<7<4;99+9994;<9;9DC9:;9?CC>AAD?AAAAB@@@BCCBBBBBB@CCBC?AACDCBBC?B?B;;7;@DDCAAA@BBCC??=?A?BBC?BBCCC@BBB?ADDDD3DB@???BBAA>:599;;7749;<;BCD?CBBDA@A@E?@AA>ABB?AAABB@???::9@@@???990>67///3888:?=@BAA:=>7<A<>
@ATNG8:01021:03759
GATGGTAGCGCATATCAGCGCAGCCCAGAAGATCAGGAACTCTAGAAGAATTCAGATTTTTAACACGAGAGTAAACGTAAAAAGAAGGTTTTACAAGACTCACGTTAACAATATTGCAGCAGTACGCACACAATCGAAGCGCAGTAAGGATGGCTAGTGTAACTAGCAATAATACCACGAAAGCAAGAAAAAGAAGTACGCTATTAACTATTAACGTACCTGTCTCTTCCGAAACGAATGAGTACTGCGTCTCACTCTCGCCTACCATCGTTATCGGAAAGTCT
+
A=:@?BABBCDDDCCBBBCCCC9999:BB@CCCDDD@D<@?CBCCC@BB>@<?AB@@@A@2A@CDEDCAAABA@8@B9::::*;B>B5:::&9@C=@A@BIDD@?>A@CF@CCD>ABBBBABA:9;DDFEGJ@CBCC?CAAACCBB?CACDC?CBCDDBCB@A?@@BC?BB@DBB?ABBBA:@9949AAAA3AC=A999@AA?><>?BB@A<A;?@DDF?BBCDC@@8<7;BB=BDD@CBBCBBB???CDCDDDCBBBBBB?A@C@CBBBD@DBBB@CD>BAAA
@ATNG8:01025:03760
GATGGTAGCACGAGTCACTCATATCCAGAAGATCAGGAACTCTAGAAGAATTCAGATTTTTAACACGAGAGTAAACGTAAAAAGAAGGTTTTACAAGACTCACGTTAACAATATTGCAGCAGTACGCACACAATCGAAGCGCAGTAAGGATGGCTAGTGTAACTAGCAAGAATACCACGAAAGCAGAAAAAAGAAGTACGCTATTAACTATTAACGTACCTGTCTCTTCCGAAACGAATGAGTACCTCTCAGACGCTCGTCCTACCATCGTTATCGGAAAGTCT
+
8::@;;:A@;554555@@BC;:5<<7<@@=@BBBAB>B@CCC996B;>>:>99958:>=>0?489?><;=;;>?9=7;5:::(:;5;8>>>9CID@CBCCBAAA@;@<AA?BB>@DBBBBBBCBCAA@@@@@@CDDD?BBBBCCBB?B@E::;<DCCBBCCAADBCBB?BB>AAB9:0@@@6:00////00%/5/7556==9:857:96799>::8@BB@BBBBBAA=@9>>?8?9929>>999@?99:B;;77775:::92822,2288;6=;<;7:=18474
@ATNG8:01026:03754
GATGGTAGTGTCATATGAGAGTGTGTACTCATTCGTTTCGGAAGAGACAGGTACGTTAATAGTTAATAGCGTACTTCTTTTTCTTGCTTTCGTGGTATTCTTGCTAGTTACACTAGTCATCCTTACTGCGCTTCGATTGTGTGCGTACTGCTGCAATATTGTTAACGTGAGTCTTGTAAAACCTTCTTTTTACGTTTACTCTCGTGTTAAAAATCTGAATTCTTCTAGAGCCTGATCTTCTGGGTCTCTCTCTCACGCACTACCATCGTTATCGGAAAGTCT
+
@@@C?EECCACBBBCBCBCBCCCBCCBBBB9:8;BBB>CDHD@BBBBCCHACCC@@>@?CCCA?A@CDDDC@@AD@BBBCB0;;9;BCE>CBBC@CCC?CC9;:CCBB@BCCCCCCCCCCC?B>BCBBBCDC?BBBC@CCCBCCCCBCCBBBCCC?B@A@DD@D?AACA@ACCC@CBBBB8A=?;:::::*:BBBC<BACCCC@@@B5;;;;*;@@?A=@=@C?BCCAABC?BBBCCC>BA@@<@CCCCCCDDDECBBCCCCC@BBBBB@CBBB?AA<BBCC
@ATNG8:01032:03786
GATGGTAGCACGACACGACGATGTGTACTCATTCGTTTCGGAAGAGACAGGTACGTTAATAGTTAATAGCGTACTTCTTTTTCTTGCTTTCGTGGTATTCTTGCTAGTTACACTAGCCATCCTTACTGCGCTTCGATTGTGTGCGTACTGCTGCAATATTGTTAACGTGAGTCTTGTAAAACCTTCTTTTTACGTTTACTCTCGTGTTAAAAATCTGAATTCTTCTAGAGTCCTGATCTTCTGGAGATACACATGATACTCTACCATCGTTATCGGAAAGTCT
+
AADC@CCCCDAAACBBBBCCCCCCCCCDCC@A?ACCC>BB?B?BCCCBCC@CCAAB?C@DCCC?A?AAAAABBCB;=>>=<,<@;@778.9@@A@CDC@A@<A@BDCC?ABBBAA@@:@@A9=9=>>A>>>>9>A>>688>>>>>???A>><<<?9>>=:>?;?:>>AA===>>;A@@@@2A:=:=>AA@.@=555.666///=::=:=DEG/B===A=A;>><>>@>>=<@;@@A@@@7::B<??=?@@@A@@??@@@AAA@A9>=;;>9>><<;CC9><<<
@ATNG8:01034:03752
GATGGTAGTATCTGTCTACGAGAGCCAGAAGATCAGGAACTCTAGAAGAATTCAGATTTTTAACATCGAGAGTAAACGTAAAAAGAAGGTTTTACAAGACTCACGTTAACAATATTGCAGCAGTACGCACACAATCGAAGCGCAGTAAGGATGGCTGTGTAACTAGCAAGAATACCACGAAAGCAAGAAAAAGAAGTACGCTATTAACTATTAACGTACCTGTCTCTTCCGAAACGAATGAGTACACACTCTCATATGACACTACCATCGTTATCGGAAAGTCT
+
94:<8=ECBB@<;??>CCCCBCCAA>@CC?@A@@::4:<A??898@=@?>@=990//===,=6=0//:6/33;;;6==:;;;;)//(/(///&/6738:77655..(..352535/5556=>?CDCCCDCBBB@DAAA?BBBBBB??<?@CAB?ABBBBAC?AAAAAA?AC>ABB;>>>><3>=@;98787+9>:@888?@@AA;>;>??B:>:>ABBB@BBCCBBB?B?BBD>BBB>BBBCBABCCAAACCCC<=<ACCCCCAB@BAAAB@CBBC?BB:A>>>
@ATNG8:01047:03754
GATGGTAGTATAGAGCTCTACATAGTACTCATTCGTTTCGGAAGAGACAGGTACGTTAATAGTTAATAGCGTACTTCTTTTTCTTAGCTTTCGTGGTATTCTTGCTAGTTACACTAGCCATCCTTACTGCGCTTCGATTGTGTGCGTACTGCTGCAATATTGTTAACGTGAGTCTTGTAAAACCTTCTTTTTACGTTTACTCTCGTGTTAAAAATCTGAATTCTTCTAGAGTTCCTGATCTTCTGGTGAGATATGCATGATGCTACCATGTTATCGGAAAGTCT
+
@ACC@CBDCCCCDIEGC=;9?CCCDCCCCBCC@CCCD=CC@D@@@??@A@=AAA@@;@,0/69595:?ABBAA:@;87887'7?136555,5733.3;;6=C;>>AD??<?@@@AABA=BAC8;7:???@@@@<AAAA<@@@A>>>?AAAAA@@??<?@@=BB<A<A@@;:;??A<A@@@A5@:=6<;;;;+8;;;;.6-----7:<@=BCBB/A;;;>;@;?>;>:::>::5:5::>>>@7;;><>BBAA@AAAA??>AAADDAA6::@A:>=@A>@@69996
@ATNG8:01047:03785
GATGGTAGCGCGACGACGTAGACCCAGAAGATCAGGAACTCTAGAAGAATTCAGATTTTTAACACGAGAGTAAACGTAAAAGAAGGTTTTACAAGACTCACGTTAACAATATTGCAGCAGTACGCACACAATCGAAGCGCAGTAAGGATGGCTAGTGTAACTAGCAAGAATACCACGAAAGCAAGAAAAAGAAGTACGCTATTAACTATTAACGTACCTGTCTCTTCCGAAACGAATGAGTACGTGTGCGACGTGTCTCCTACCATCGTTATCGGAAAGTCT
+
8///1//4:=:9;<556656<<<<6=@?<@C@9;9<?;@BBABBB@BB@B@EDAAABBB3B?DA@>=;---68/------&-/(/0666*335385555::8827155022259=;8859;9>@A=====5885<67976;;//*/67/8068;;<;;:5:<<9BC>B>655@9>A===6886<?@@@?/;;7;?@BA@@@A<?<?>;:9=-//<<=9<@@@:::8<277;3<8908?<<=::9977799:55579A:;5:::49:7755:AA=6;;1;///
@ATNG8:01049:03773
GATTAGCACGACACGACGATGTGTACTCATTCGTTTCGGAAGAGACAGGTACGTTAATAGTTAATAGCGTACTTCTTTTTCTTAGCTTTCGTGGTATTCTTGCTAGTTACACTAGCCATCCTTACTGCGCTTCGATTGTGTGCGTACTCTGCAATATTGTTAACGTGAGTCTTGTAAAACCTTCTTTTTACGTTTACTCTCGTGTTAAAAATCTGAATTCTTCTAGAGTTCCTGATCTTCTGGGTGTATCAGCGAGTATCTACCATCGTTATCGGAAAGTCT
+
B@A?BAA?BBBACCBA;@ABCBBBB@>D:;7;CCD?CCACBAAABBBA>BCA@@?A7;;@B?B@CCCCBBA<A>=====+:@333333(3;9:7<=A=?@789;==><A@BBAABC?AAA;?<@@@;;;?@<>>>A<@@B@>>>>??@@@>>>:==><>B=B<?@?788>8818:::;/;:>5;;?>>+99667.6-----689>:>AAB.?:88>8>:==9=;;;?==9=;??@===8;;@E;===@>>>??AA@@@@@?<<8=<==@<@AAA<AA:AA=>
@ATNG8:01050:03773
GATGGTAGTACATGATAGACGACACCAGAAGATCAGGAACTCTAGAAGAATTCAGATTTTTAACACGAGAGTAAACGTAAAAAGAAGGTTTTACAAGACTCACGTTAACAATATTGCAGCAGTACGCACACAATCGAAGCGCAGTAAGGATGGCTAGTGTAACTAGCAAGAATACCACGAAAGCAAGAAAAAGAAGCACGCTATTAACTATTAACGTACCTGTCTCTTCCGAAACGAATGAGTACGAGAGTCAGAGCAGAGCTACCATCGTTATCGGAAAGTCT
+
BBBB?BBBBBBBBCDDBBACBBBBBACCC@CCDCCC@CACCBBCCD@CC?C?BAG;;;;;*;;@ADCBBBBBCC;@B;;;;;';C>B=AAA7AFFAECABABC@@=A@BB?BBB@DCCAC?@@CBCCCCCCC@CBBB>BBCCBBBB?B?EAA>@CBBCCCC?BACCCC?AB>BBC?@A>>>8?::4:CCCC3CD?B?>>BBBFD>B?BA@A<>;>CBBA?AAAB@A@@C@CDD>BAA?AACBBBBAA@>?>?AB>>>BB?>?@@B>??;AE>A=@@<?@9>:;:
@ATNG8:01051:03756
GATGGTAGTGTGTCTCTGAGAGTAGTACTCATTCGTTTCGGAAGAGACAGGTACGTTAATAGTTAATAGCGTACTTCTTTTTCTTGCTTTCGTGGTATTCTTGCTAGTTACACTAGCCATCCTTACTGCGCTTCGATTGTGTGCGTACTGCTGCAATATTGTTAACGTGAGTCTTGTAAAACCTTCTTTTTACGTTTACTCCCGTGTTAAAAATCTGAATTCTTCTAGAGTTCCTGATCTTCTGGGTGTATCAGCGAGTATCTACCATCGTTATCGGAAAGTCT
+
@>>?=BBCCCBB?;;;;;<@BBCCDDBBCCCC@DCCC=CD@D?BBBCDBB@BBBCC@HDECCCAB@CCCCCAAAFACCCCC5CC@CBBI>CCCC@CCC@CC;;:BDCEACCCCCCCC@CCC?C@CD@@ACBB?BBEE?CCCCCBBBCBBBCCCBC?BBB@BB?B?BABBCCDDD=ABDDD;C@C<AABBB2BBBBF>CCBCB<BBBB?BCCC5CCBBD@D@CB?BBBDAAA<?<?AACBB@BBCC>DDDDBBBBBBCCCCCCCBA>BAABB@CCBB?BA<B999
@ATNG8:01052:03791
GATGGTAGCGCATATCAGCGCAGCCCAGAAGATCAGGAACTCTAGAAGAATTCAGATTTTTAACACGAGAGTAAACGTAAAAAGAAGGTTTTACAAGACTCACGTTAACAATATTGCAGCAGTACGCACACAATCGAAGCGCAGTAAGGATGGCTAGTGTAACTAGCAAGAATACCACGAAAGCAAGAAAAAGAAGTACGCTATTAACTATTAACGTACCTGTCTCTTCCGAAACGAATGAGTACAGAGAGTACGATATGTCTACCATCGTTATCGGAAAGTCT
+
95885:;:<FECCCBCBCCCCBBBC?CAB?BCBCBB8;8;BCDDDC@CB?B?AABBBCCB5C@CCDFFAAACDD;D>:::;:*;B@D<AAA9AEFBCCCDCCBCB@C?CC@CCC<@@AACCABBBBCBBCED@CCCC?BAAACBCB?B>B@@>@CCCBCCC@CBBBBA?BB>AAA=????=8@@@=ADCCC3BB?BAAABBBDE<:8:???8>8<>BBC@CCBBACB>A?ACE>BAB@???BBAABBBBBBBBCCBB@AAAAABB?CC<>><A===;>>5?99:
@ATNG8:01063:03765
GATGGTAGTATAGAGCTCTACATAGTACTCATTCGTTTCGGAAGGGACAGGTACGTTAATAGTTAATAGCGTACTTCTTTTTCTTGCTTTCGTGGTATTCTTGCTAGTTACACTAGCCATCCTTACTGCGCTTCGATTGTGTGCGTACTGCTGCAATATTGTTAACGTGAGTCTTGTAAAACCTTCTTTTTACGTTTACTCTCGTGTTAAAAATCTGAATTCTTCTAGAGTTCCTGATCTTCTGGATACACTCATGTGCACCTACCATCGTTATCGGAAAGTCT
+
55::9>C<:6@<@<666<<><;;;;9:9944505<>>55666;DE>BBBB?BBBAB>B?BACC?C?CB;;9@B;@;9999:$;>54444/5??@:BCC@CC?A@@@BB@BCEDCBAA>ACB?B@CBB?999A=@ABB?AA@?>>A>:;BAA987:4;::69?=B;<<=@?;<87487><>1<9==@ADDD/>>==>7>:::=<=766-6687(677776<6<=<@?>A9885;5;;@@==:>AA=>=>;;;99///:777?;><<96666=*--64(--',-2-
@ATNG8:01018:03821
GATGGTAGGCACTGCGCACACATCCCAGAAGATCAGGAACTCTAGAAGAATTCAGTTTTTTAACACGAGAGTAAACGTAAAAAGAAGGTTTTACAAGACTCACGTTAACAATTTGCAGCAGTACGCACACAATCGAAGCGCAGTAAGGATGGCTAGTGTAACTAGCAAGAATACCACGAAAGCAAGAAAAAGAAGTACGCTATTAACTATTAACGTACCTGTCTCTTCCGAAACGAATGAGTACACATCGTCGTGTCGTGCTACCATCGTTATCGGAAAGTCT
+
ABBD@CCC@C9:9BBEECCBAB<;;06AA?CCGGBB@C@BBCCCBD@BB?B@CB?>>???'>=BCBCBCCCBBB8@@9::::*:A<B;BAB9CDJACCCCEDBBB?B>??299,;BBCCCGCCCBBBBCCC?C@BB?BA@@AA?@<@?B@A>ABDCCCBA>BBBCBB=@@<879;>>A@@9>==899999.9A=A787ACB@@;@<AA@@:=9<@AAB@BBBBBBD<><>AA:@BB>AABCBBB>AAABBAC@??BAAACCBBB?BBA@@;@ACD198-8==?
@ATNG8:01022:03818
GATGGTAGTATATCGCGTCGCTATCCAGAAGATCAGGAACTCTAGAAGAATTCAGATTTTAACACGAGAGTAAACGTAAAAGAAGGTTTTACAAGACTCAACGTTAACAATATTGCAGCAGTACGCACACAATCGAAGCGCAGTAAAGGATGGCTAGTGTAACTAGCAAGAATACCACGAAAGCAAGAAAAAAGAAGTACGCTATTAACTATTAACGTACCTGTCTCTTCCGAAACGAATGAGTACACATCGTCGTGTCGTGCTACCATCGTTATCGGAAAGTCT
+
//--0555..---,855-///:::<7>>:9995;;;9?8>A;;@9924;.4.4:98888+:599=5589;<<<6;;9444&497<7<<<2<>B=B>00//)/9:5>9==8:::255>==B=@<;;;;;:;>:>@994588888333(4:>99.4888<<<<7;;543<873/3896;:::;39993333333#38.2228;555=050599928485;;=:<998///)/)///(3;;48473;;7737<8754449888889333279933,3377,33(333;
@ATNG8:01030:03825
GATGGTAGCTCACGTACGTCACACGTACTCATTCGTTTCGGAAGAGACAGGTACGTTAATAGTTAATAGCGTACTTCTTTTTCTTGCTTTCGTGGTATTCTTGCTAGTTACACTAGCCATCCTTACTGCGCTTCGATTGTGTGCGTACTGCTGCAATATTGTTAACGTGAGTCTTGTAAAACCTTCTTTTTACGTTTACTCTCGTGTTAAAAATCTGAATTCTTCTAGAGTTCCTGATCTTCTGGAGATACACATGATACTCACCATCGTTATCGGAAAGTCT
+
@ACC@BBBEBBBBBCCCCCA@BBBBBBBBCAA?AEDD>DD?B?ABBBECD@CCCBB?B@CBAD?A?@AACCCCBB>@@?@@1@B>BBBB=BBBC?BCC?BB>==>BB@>BBAAAD>>;>;<5;<===A@@??;?@@A5:9@666@@AA@?????@<@@?<@@<A;?>?A>>>BB<A@@@@5@=B<A@@@@/>=89819/////66-/-/@@@+;9<>?9>4::6<A?@;;;<@:==B@@>-//=9:;:=@@@@@@@@:::>===<A==>A8;<AA=@B:=;;;
@ATNG8:01031:03808
GATGGTAGAGAGAGCTCTCTCATCGTACTCATTCGTTTCGGAAGAGACAGGTACGTTAATAGTTAATAGCGTACTTCTTTTTCTTGCTTCGTGGTATTCTTGCTAGTTACACTAGCCATCCTTACTGCGCTTCGATTGTGTGCGTACTGCTGCAATATTGTTAACGTGAGTCTTGTAAAACCTTCTTTTTACGTTTACTCTCGTGTTAAAAATCTGAATTCTTCTAGAGTTCCTGATCTTCTGGTGAGATATGCATGATGCTACCATCGTTATCGGAAAGTCT
+
99/0+/9=@BCBCCB;66;;==CBBBBBBCAA?AGCD?AA?@@AABBEBB@BDBBB@C@@A::297A>@AB??7=838839$39499:37A?=9?BB>BC??>?BEE@BBBB>>?A<@@@<A<A??>8::<6;<=?376A@@@@>>>??A=<<A;@@A=AC=A6<<A??@@@>9>;;;;/;:@6;<ABA/@AAAA9?>=;;;;;;<7<<<<+=888@=E<>><>?>:///+/599<<<<-//:6:=:==@@>>=>??A?::;==:>>?==:=>AA=AD:@@<9
@ATNG8:01048:03834
GATGGTAGCAGACGTGACAGAGCGCCAGAAGATCAGGAACTCTAGAAGAATTCAGATTTTTAACACGAGAGTAAACGTAAAAAGAAGGTTTTACAAGACTCACGTTAACAATATTGCAGCAGTACGCACACAATCGAAGCGCAGTAAGGATGGCTAGTGTAACTAGCAAGAATACCACGAAAGCAAGAAAAAGATGTACGCTATTAACTATTAACGTACCTGTCTCTTCCGAAACGAATGAGTACGTGTGCGACGTGTCTCCTACCATCGTTATCGGAAAGTCT
+
A@@A@C@@?CCBCBCCCDBBCECCC@BBB?CCCCBB?B@CCBB@AB?BB>B>A?@?@???2>>BBBDDCCAABB9>>9:;;;*;C@B?BBB:BDDABCBBCCCDD@C?BC?BCC?CCBBCCCCCCCCCCCCC@DCBB>AABBBBBB>C@CAA?ADCCCCBB>BBAA@@>CD>@@A<?>CCC=AAA>ADDDC2AA?>>>AAACCD@D@CCBB?B@??@CC@@AACBAB?B?BCD>BBC?BBBCCCBAAABAAABCA@@@??@<>>@====BD@CDEE>??:????
@ATNG8:01064:03212
GATGGTAGCGCACACATAGATACAGTACTCATTCGTTTCGGAAGAGACAGGTACGTTAATAGTTAATAGCGTACTTCTTTTTCTTGCTTTCGTGGTATTCTTGCTAGTTACACTAGCCATCCTTACTGCGCTTCGATTGTGTGCGTACTGCTGCAATATTGTTAACGTGAGTCTTGTAAAACCTTCTTTTTACGTTTACTCTCGTGTTAAAAATCTGAATTCTTCTAGAGTTCCTGATCTTCTGGGTGTATCAGCGAGTATCTACCATCGTTATCGGAAAGTCT
+
88:A=AACCCCDBBBCCCCCC;;:;5559:44.9AAA<BC@C?BAABB@@7@@@;;658@CCC?B@@@@>>00/:)/////$//)44;;14455.6=;899,//99:<9CCCCCBBB@BBB=@<@B;;;@@B=B@@@?BBB@@?999;??AB@AA>BBB@CDAD9:<BBCDDBB>A@@@@7@>?;:;;;;*;@?@B;A@@@B@@:9929999(9==9:29;?>9@BB@@@B?C@BBBDBB>A;;;0;A@BCFECECCBBBBCBBD?CB@@A?AB;;7;A<ABBC
@ATNG8:01067:03244
GATGGTAGTATAGAGCTCTACATAGTACTCATTCGTTTCGGAAGAGACAGGTACGTTAATAGTTAATAGCGTACTTCTTTTTCTTGCTTTCGTGGTATTCTTGCTAGTTACACTAGCCATCCTTACTGCGCTTCGATTGTGTGCGTACTGCTGCAATATTGTTAACGTGAGTCTTGTAAAAACCTTCTTTTTACGTTTACTCTCGTGTTAAAAATCTGAATTCTTCTAGAGTTCCTGATCTTCTGGATATGAGTGACTCGTGCTACCATCGTTATCGGAAAGTCT
+
?>>@:C=CCCEBBBCDCBBA@CCCBCBB@@A@<@BAC>CD@E?BBBBAAA?ABBDC?C>AABB?B?BBBCBCAA@???<<?.<:1:;;;3:BBB?BCC?BB?B@BC>>;>@?;;;;;6;@?8=:=<;<;8888=>>><>>B@@@???ABBA>>==8====AA=B<A@@==>??>:>88888(89<9:::::*:888>6><><>@?>=@1////(////:5:5=>;@?>>>@@:>8;;?C?>;>>>:>>>==>>>>@@@??@A@@@@<@>>>A=AA@@<@@9>>@>
@ATNG8:01071:03240
GATGGTAGAGAGAGCTCTCTCATCGTACTCATTCGTTTCGGAAGAGACAGGTACGTTAATAGTTAATAGCGTACTTCTTTTTTCTTGCTTTCGTGGTATTCTTGCTAGTTACACTAGCCATCCTTACTGCGCTTCGATTGTGTGCGTACTGCTGCAATATTGTTAACGTGAGTCTTGTAAAACCTTCTTTTTACGTTTACTCTCGTGTTAAAAATCTGAATTCTTCTAGAGTTCCTGATCTTCTGGGCAGACTCTCACACGCCTACCATCGTTATCGGAAAGTCT
+
8:>A7<<=BB@@ACC;;;A;66>>C@AB::9:.:@B@<BC?C?B@@@BCB?CCCBB??=?CBB?B?BAABB><;A5898778#3838;CC5B????A@>;::278<<8928;:>;;>==>;;6;:>??;;;=>=HAAA;???AA@??@:::>>===;;;;=>>;><@A>>>>>BC<@??@@3@;>:==@@@.>>==@2:77///>;6:08889(8::;A;A;::59>>>><=:=;>>BAAA=@@@A:A>==??ACAA<<<@;69;;333333-6<=>799.973-
@ATNG8:01076:03221
GATGGTAGGCGTGTGAGAGTCTGCCCAGAAGATCAGGAACTCTAGAAGAATTCAGATTTTTAACACGAGAGTAAACGTAAAAAGAAGGTTTTACAAGACTCACGTTAACAATATTGCAGCAGTACGCACACAATCGAAGCGCAGTAAAGGATGGCTAGTGTAACTAGCAAGAATACCACGAAAGCAAGAAAAAGAAGTACGCTATTAACTATTAACGTACCTGTCTCTTCCGAAACGAATGAGTACGAGAGTCAGAGCAGAGCTACCATCGTTATCGGAAAGTCT
+
A@A@?BCC@CBCBBCBCCCBBBCBC@CEDABB99;CAC@BBBBCCC?BB?B@CBBBBBBC3C@BBBBBBBDDDD;ABBBDCC3>>9?8??>5?BB@C@@@AD>@>8<8=A;@=<8=><<=>>>@@@@@>>>>:???C49;>A;9665-78;<A?B@AABB;;7;BAABB=@@>BBB>B=9995;9:476666(6818ACBA>>>A<A=AAAA;A9>>>>>;>>>>8887;:>DD9@AA?BBBBBB>>>>AAAA>>=A@@@;<;AAC9;=?=?=BAAA5::29???
@ATNG8:01081:03202
GATGGTAGTGCGTGAGAGAGAGACCCAGAAGATCAGGAACTCTAGAAGAATTCAGATTTTTAACACGAAGATTAAACGTAAAAAGAAGGTTTTACAAGACTCACGTTAACAATATTGCAGCAGTACGCACACAATCGAAGCGCATTAAGGATGGCTAGTGTAACTAGCAAGAATACCACGAAAGCAAGAAAAAGAAGTACGCTATTAACTATTAACGTACCTGTCTCTTCCGAAACGAATGAGTACGTGTGACGTACGTGAGCTACCATCGTTATCGGAAAGTCT
+
?::D9AACC@@@=;;?==<<9@;;;)5<<8=BBD;:.43444;:;<7;;7;7=?;;;77;'71788//(/88(//(/344444$44.59>>@2>>@<>?>BCCCBC@C?BBADCC@CB;:;EDCBBBDFDCBD@BBBB?AACBCB?B?B>AAE@ABCB@??A=:98=BA>?@<=9=2377;;1933,3999:+:?8>788?388?;?<??>>9>>BAABB>A@A@A@A<@:=<=3=00+0>99:>=87779;;<<8????A@AABB?BACCB=A@@@<AA6=:::
@ATNG8:01083:03221
GATGTAGTATCTGTCTACGAGACCAGAAGATCAGGAACTCTAGAAGAATTCAGATTTTTAACACGAGAGTAAACGTAAAAAGAAGGTTTTACAAGACTCACGTTAACAATATTGCAGCAGTACGCACACAATCGAAGCGCAGTAAGGATGGCTAGTGTAACTAGCAAGAATACCACGAAAGCAAGAAAAAGAAGTACGCTATTAACTATTAACGTACCTGTCTCTTCCGAAACGAATGAGTACACACTCTCATATGACACTACCATCGTTATCGGAAAGTCT
+
DBBABCDDBCBBBBCDDCCBBBC?CDD?CCCC??>??AACCCCA?AA>A>ABBBBBBB1@=BBC==>DABBD>BAABBAA0B@=A@GKI<CHIACBBABBAAB?A?AB?AAC=@@AABCCCCCDCBBCCC?CCBB?BABBBBBB>C@CAA>ADCCCCCB?BBBBBB@CC@>=>?BBBBB=A??:?@@@@2AA<><;;BBB;;7:=BC@@;@9@>BCC?CCCCBBB?B@AAA<ABB@BBCCACAAACCCCDA??==ABABBDCC?ABBBC?CCCD>@@<@988
@ATNG8:01084:03231
GATGGTAGTGTCAGTGCGCGTCGTCCAGAAGATCAGGAACTCTAGAAGAATTCAGATTTTTAACACGAGAGTAAACGTAAAAAGAAGGTTTTACAAGACTCACGTTAACAATATTGCAGCAGTACGCACACAATCGAAGCGCAGTAAGGATGGCTAGTGTAACTAGCAAGAATACCACGAAAGCAAGAAAAAGAAGTACGCTATTAACATTAACGTACCTGTCTCTTCCGAAACGAATGAGTACACATCGTCGTGTCGTGCTACCATCGTTATCGGAAAGTCT
+
CDBB<@DCCCBBCBBCBCBCAAABC@CDDADDCBAA<A<@?ECCCC@CC?C?AAAAABCA1A=@@B@@@ABBBC;BBBBAAA0@>9@=@@A9AFDACBBCEECBB?B?CD@CCC?BBBBBBCCBBBDCCCCC@CABB?BAAAAA@@<A?BAB?ABCBBDA@>ACCBBB?@@<><>;>>ABB=AA@>A?@@@/@B=A877A@@@A;><>AA<@<@ACBC?@@?AABB?B?BBB<BCC?BAAAABCABAAB>>A@AACCC???ACC?CCAAA@AAAA?CC>BB::
@ATNG8:01088:03242
GATGGTAGTATATCGCGTCGCTATCCAGAAGATCAGGAACTCTAGAAGAATTCAGATTTTTAACACGAGAGTAAACGTAAAAAGAAGGTTTTACAAGACTCACGTTAACAATATTGCAGCAGTACGCACACAATCGAAGCGCAGTAAGGATGGCTAGTGTAACTAGCAAGAATACCACGAAAGCAAGAAAAAGAAGTACGCTATTAACTATTAACGTACCTGTCTCTTCCGAAACGAATGAGTACTGTATCTATGTGTGCGCTACCATCGTTATCGGAAAGTCT
+
AAABACECBBACCCBBCCDCBBBDC@CAA?CCCCCC?B?CBCCBCD@DD?C@BBBCCDDD3C?BBCCBBAAABC<AABCDCC5A@;A=@@@9@BB?DCCCKECBB?B@CC@CCC?BBBBBCCCCCBCBBBCC?CDBB?AABBBB@@>A@EA@=ADFD@??B?BCCCCC?BB?A@A=@@@@@:A@@=@@?@@2@A>A;::BAA>>;><@@AB8:8:@BBC?CCBBBBB?B@BBB>BBB?BDDCCCCCBAAAB@@@@BB>>:>AAAC9==AAA>???@;@B9>::8
@ATNG8:01101:03234
GATGGTAGCTCGCTGATGATATCTCCAGAAGATCAGGAACTCTAGAAGAATTCAGATTTTTAACACGATAGTAAACGTAAAAAGAAGGTTTTACAAGACTCACGTTAACAATATTGCAGCAGTACGCACACAATCGAAGCGCAGTAAGGATGGCTAGTGTAACTAGCAAGAATACCACGAAAGCAAGAAAAAGAAGTACGCTATTAACTATTAACGTACCTGTCTCTTCCGAAACGAATGAGTACACACTCTCATATGACACTACCATCGTTATCGGAAAGTCT
+
CDCD?CCCCCDDBBBBCCCCDCCA@?BED@BBFG?@???BABBBBA?AC=A?CCB<<<;;.;>BBBABBBC@@>6<<9;;;;*;@=>4:::*9AA=>CBBCDDCB?B@BC?BBB@BBAABBCCCBBB@CCCC@DDAA<@@BBBBAA>A@CCD@BBBCBBBB?BBBBCC?CC?A@@?BFCCD=BAA<@=;<<.=A<A766BCA>><>;?>>?:=:=CCCC@CCBBAAA>A>ACE>BAB?BBCCCCCCAAACCCAAA>>ACBBBCCC@CCCBC?CCCC?DE=B9:9
@ATNG8:01107:03227
GATGGTAGTATCTGCACACTCTGTCCAGAAGATCAGGAACTCTAGAAGAATTCAGATTTTTAACACGAGAGTAAACGTAAAAAGAAGGTTTTACAAGACTCACGTTAACAATATTGCAGCAGTACGCACACAATCGAAGCGCAGTAAGGATGGCTAGTGTAACTAGCAAGAATACCACGAAAGCAAGAAAAAGAAGTACGCTATTAACTATTAACGTACCTGTCTCTTCCGAAACGAATGAGTACACATCGTCGTGTCGTGCTACCATCGTTATCGGAAAGTCT
+
AAAD@CCCBBBBCDDCCCEEDDDBB?BDD@CCCCBB?B@BBCCBBB=B?=A?ACBA@@@@1?>CBBBBBBBBBC;?>99999*9A=A4;;;.;EEBCCDDCCCBB?A?BC@CCD?BBACCBBBEBBCCCCCC?CCCC?BA@@CAAA>B@CCC@BBABBDBB?AAABBB?CC@BBB>@@@@@<AAA?AAABB2AC@B;9:AAAA?:?<AB@@:>:>ACCC?BBCCCBB?B?BBB=BCD@BBBBBBBBAACCCCCABCCBBAAABBB@CAAAB?BDAA?AD>A@@A
@ATNG8:01109:03233
GATGGTAGTATCTGCACACTCTGTCCAGAAGATCAGGAACTCTAGAAGAATTCAGATTTTTAACACGAGAGTAAACGTAAAAAGAAGGTTTTACAAGACTCACGTTAACAATATTGCAGCAGTACGCACACAATCGAAGCGCAGTAAGGATGGCTAGTGTAACTAGCAAGAATACCACGAAAGCATGAAAAAGAAGTACGCTATTAACTATTAACGTACCTGTCTCTTCCGAAACGAATGAGTACACATCGTCGTGTCGTGCTACCATCGTTATCGGAAAGTCT
+
844439<=@ACC;:6>>CCCCC>CD@DDC@BCCBAA>A=@@BBCBB?@B498:@CBBBCB3B@B?@?AABBBBB<>=>@>=>0@A>A?BCC<BCB@AAABBCCBC@BACD?B::6;B;:;;;;EICGECCCE?BB;;6;BB=@?::6;>C;<7;BBBCDCC?CBBBBC>AA?AAA?BBBBD>C:::ABEDC3CD=>876@BBBC:>:>?@@=A;??CDF@<<;CCAA8:49@@9@CA=?@BBBBFBBBBBBBAAABBBBCBCCCC?B???B@CDBB>@@:@AA?
@ATNG8:01067:03283
GATGGTAGTACATGATAGACGACACCAGAAGATCAGGAACTCTAGAAGAATTCAGATTTTTAACACGAGAGTAAACGTAAAAAGAATGGTTTTACAAGACTCACGTTTAACAATATTGCAGCAGTACGCACACAATCGAAGCGCAGTAAGGATGGCTAGTGTAACTAGCAAGAATACCACGAAAGCAAGAAAAAAGAAGTTACGCTATTAACTATTAACGATACCTGTCTCTTCCGAAACGAATGAGTACTATGTAGAGCTCTATACTACCATCGTTATCGGAAAGTCT
+
;=BC@CAAABACCCBBCBBBBBCB=:==C@C<BBCC@CAC==<==>9=<9<?CC===CCC1E@BBA>BA@ABCC=@BBAECA0@A-//2777.9<<8?DC@A?>4;9)48;;7<5945@?>?AAC@AABBBCCG@CFCFAC@@CCDBC=A<A;;5;BBBBGCB?;;;ABB?CD@CCB=????=8???9;@@@C@(?>900)/0=?@AB?B@B@@@;>5;887::1775<2225:4666'222+2222559855598578<:7:777777<49:A@@:6///388)..35
@ATNG8:01076:03267
GATGGTAGTACATGATAGACGACACCAGAAGATCATGGAACTCTAGAAGAATTCAGATTTTTAACACGAGAGTAAACGTAAAAAGAAGGTTTTACAAGACTCACGTTAACAATATTGCAGCAGTACGCACACAATCGAAGCGCAGTAAGGATGGCTAGTGTAACTAGCAAGAATACCACGAAAGCAAGAAAAAAGAAGTACGCTATTAACTATTAACGTACCTGTCTCTTCCGAAACGAATGAGTACTATGTAGAGCTCTATACTACCATCGTTATCGGAAAGTCT
+
DCDD>CABB966C=A@AABBBBBCDABC@:B<A00//272799<===:=B?B?BB<;;;;;)@8@BACED===>>6>>=====+<<@C>BBB<DIIFICBBCBD<;:;>AAACCC;;;CBBCCCCCCBCCCCEADDBB?BBCCCCBB?C@BA@>@FCCBBCB@BBBBBB?BB@BDC>AA@@?8=993999999%:=;7:79@@ABC?B@=@AA=D;AAECD?BBBCCCC@B@BCC>BCC@CCCCCCCB@@BBBBBBAAAAAB?:::>8===<D=688>4:9-77==
@ATNG8:01079:03279
GATGGTAGAGAGAGCTCTCTCATCGTACTCATTCGTTTCGGAAGAGACAGGTACGTTAATAGTTAATAGCGTACTTCTTTTTCTTGCTTTCGTGGTATTCTTGCTAGTTACACTAGCCATCCTTACTGCGCTTCGATTGTGTGCGTACTGCTGCAATATTGTTAACGTGAGTCTTGTAAAACCTTCTTTTTACGTTTACTCTCGTGTTAAAAATCTGAATTCTTCTAGAGTTCCTGATCTTCTGGTGTCGTCTATCATGTACTACCATCGTTATCGGAAAGTCT
+
AAAC@A?ABBCBBDDBCBGEDBCBCCCCCGCC@CCDD>CC@C?BBBBCCC@CBBCF?A>ACBC?B?BBBBBBBBB>AACAA1BB@B8772:A@A>B?>;?C;@>??BC>BABC@@@@;?::7;;@AA@@;;;=A@AA<??A?::;@@@??@@@@@7:;>;?A<@<@AAAAA@8818>>>?3?;@388@@@/>>:<>0669///:<=A;>>>>/>;:;:;A;AA<@@@?;;;:=;??@@>=:=A@<A@@AA@==>@@@;;;B>==@=>>88=7<://*/<69::9
@ATNG8:01081:03293
GATGGTAGCGCGACGAGCGTAGACCCAGAAGATCAGGAACTCTAGAAGAATTCAGATTTTTAACACGAGAGTAAACGTAAAAAGAAGGTTTTACAAGACTCACGTTAACAATATTGCAGCAGTACGCACACAATCGAAGCGCAGTAAGGATGGCTAGTGTAACTAGCAAGAATACCACGAAAGCAAGAAAAAAGAAGTACGCTATTAACTATTAACGTACCTGTCTCTTCCGAAACGAATGAGTACTGCGTCTCACTCTCGCCTACCATCGTTATCGGAAAGTCT
+
;::C;CCCBBBCCCCCCCCCCDCBB=BCC@CCECBA>AACCC@@AC@BB>B?CCBBBBAA3B?BBCBBBB@@?@8=>>@??>,@@=@:?>@7@CC?CCBBBCC@@>@?BC@CCC@BB??@CCCDDBBBBCCC@DCAA>BBBBCA@@=A?ABB?BCCAAACC?CCCCCC?BB?>>??AB???8=<<98999:9%8=::878=<@;;7:;><=>7;7;DDCB?CFECAAA>?=?AH?BBD>BBBBCCDBBBCCDCBBBBBCC;:8:AA=ABBAA>BCBB?BB=B???
@ATNG8:01090:03273
GATGGTAGTGCGTGAGAGAGAGACCCAGAAGATCAGGAACTCTAGAAGAATTCAGATTTTTAACACGAGAGTAAAGTAAAAAGAAGGTTTTACAAGACTCACGTTAACAATATTGCAGCAGTACGCACACAATCGAAGCGCAGTAAGGATGGCTAGTGTAACTAGCAAGAATACCACGAAAGCAAGAAAAAGAAGTACGCTATTAACTATTAACGTACCTGTCTCTTCCGAAACGAATGAGTACTGTATCTATGTGTGCGCTACCATCGTTATCGGAAAGTCT
+
BBBB?BCBBBCBBBCCCCCCHEBBB>BEF@CCDC996;=??BCCBB>CB@B@BCDBBBBB3B@DDE@AABCCCC=CCCBBB17859:@@A8A??7;;@@?=?=>:>;BA:=?><@@@@B????>>>ABAA@9>>??;???<<>7618<A::8;?A>;;//-/<<>6605<49@@;>>;;;3;><6::;9;*//(/:88>@@@@=A=??@@<@<@AAAC9>>@>>@@9<9<<<4=;:5:;;=>>>AA>=>@@>>=AAAAA>>>A@388>>?=AAAA<>>7>?99
@ATNG8:01091:03282
GATGGTAGTATATCGCGTCGCTATCCAGAAGATCAGGAACTCTAGAAGAATTCAGATTTTTAACACGAGAGTAAACGTAAAAAGAAGGTTTTACAAGACTCACGTTAACAATATTGCAGCAGTACGCACACAATCGAAGCGCAGTAAGGATGGCTAGTGTAACTAGCAAGAATACCACGAAAGCAAGAAAAAAGAAGTACGCTATTAACTATTAACGTACCTGTCTCTTCCGAAACGAATGAGTACTGTATCTATGTGTGCGCTACCATCGTTATCGGAAAGTCT
+
B<>?>ABBBBBCCCCEECCECCCBB?CBC@DBBCCC@C>AACCBCB@CC@C@BBB??@?@1@?BBBA@BBBBBB>BAAAA@A2AB?B@CCC;CCCACCCBCCCCB@B@CC@CBB?BBBABBDDBBBBCCDBB?BCBB>@@???@@B>C@BBB?BCCCACCA?AAAABB?AB=@@@9=>:::,7;;9978888%8;9<868DAA>?7;6:<AA5;7;ABBC@CCBBC??<?=@A@9A995:CCCDCCAAABCCBBBBB>:::@BBAA8=>BAA=>>>A<@A7;765
@ATNG8:01100:03296
GATGGTAGTATCTGCACACTCTGTCCAGAAGATCAGGAACTCTAGAAGAATTCAGATTTTTAACATCGAGAGTAAACGATAAAAAGAAGGTTTTACAAGACTCACGTTAACAATATTGCAGCAGTACGCACACAATCGAAGCGCAGTAAGGATGGCTAGTGTAACTAGCAAGAATACCACGAAAGCAAGAAAAAGAAGTACGCTATTAACTATTAACGTACCTGTCTCTTCCGAAACGAATGAGTACTATAACTATCTGAGACTACCATCGTTATCGGAAAGTCT
+
488:7<=>CBBB>??>;<<>;;<5515>>6<900/7)/)-85-//:)//68334443<<=+=6::99:8333:99//////;;;)//(/(388&33:28587775..(.378289<4999>CCCCCBBCCCCCC@C?@??A999CBBB?B?B@@>@CBBBBBB?BFBBA@=BC????8?@@@@9::9;:8888(8>:A=>=ABB??;>;>BCB:=:>ACCC@BBBBAAA<@=?BB=CBC?BCCBBCBBACC?AABCCBAA?AAAAA=>>?AC?CCCC?CC>B>@>
@ATNG8:01101:03293
GATGGTAGGCGTGTGAGAGTCTGCCCAGAAGATCAGGAACTCTAGAAGAATTCAGATTTTTAACAGCGAGAGTAAACGTAAAAGAAGGTTTTACAAGACTCACGTTAACATATTGCAGCAGTACGCACACAATCGAAGCGCAGTAAAGGATGGCTAGTGTAACTAGCAAGAATACCACGAAAGCAAAGAAAAAGAAGTACGCTATTAACTATTAACGTACCTGTCTCTTCCGAAACGAATGAGTACGAAGAGTCAGAGCAGAGCTACCATCGTTATCGGAA
+
555<7;=;74444554999566>==4<551555<65168===?;:?:==5<4:99<;<<<,;:00//::;====;3873333&39/7,788+9887<8;9;:/...5...288378666666557786557056;=2;;>=::///(/)///*/:96:/..26965//+336<;;/22226.5557/8;;;;*;=48222995553725666(.(....2,287888859498=3233/3;99633..(.6666:9922255333..(..7772782.(..
@ATNG8:01064:03300
GATGGTAGAGAGAGCTGTAGCGCACCCAGAAGATCAGGAACTCTAGAAGAATTCAGATTTTTAACACGAGAGTAAACGTAAAAAGAAGGTTTTACAAGACTCACGTTAACAATATTGCAGCAGTACGCACACAATCGAAGCGCAGTAAGGATGGCTAGTGTAACTAGCAAGAATACCACGAAAGCAAGAAAAAAGAAGTACGCTATTAACTATTAACGTACCTGTCTCTTCCGAAACGAATGAGTACGTGTGCGACGTGTCTCCTACCATCGTTATCGGAAAGTCT
+
44485:<<:;@<0//779<ACCDCDC=CCC?CCCCBB?CHDDBBBBB?BBAF@AA@@ACCC3C?BBCCCBA@??<5<=;:999'9?;?299:*9@@>CCCCCBCAA<@<@B?BBB>@@BBBCCCCCBB@@@BB@BBBC@CAAAA@@?=A=A;;7;AAABBBC@GBBAAA?AC????5::ABA;??<8====??(;>9=///<=C??;>=FBAB5838>DBA?BCDCC@@493:::/:@?9?BBBAB???A999@?B=>>>??@=BAA<===AC@BAAB4::,:@@@
@ATNG8:01073:03328
GATGGTAGGCACTGCGCACACATCCCAGAAGATCAGGAACTCTAGAAGAATTCAGATTTTTAACACGAGAGTAAACGTAAAAAGAAGGTTTTACAAGACTCACGTTAACAATATTGCAGCAGTACGCACACAATCGAAGCGCAGTAAGGATGGCTAGTGTAACTAGCAAGAATACCACGAAAGCAAGAAAAAGAAGTACGCTATTAACTATTAACGTACCTGTCTCTTCCGAAACGAATGAGTACTGTATCTATGTGTGCGCTACCATCGTTATCGGAAAGTCT
+
@>>A:ABB?AAABDABACBCCBEDD>DBB?BCCD@A>A@BBCBCCC@BB?B?BACAADDD3A>BBBBBBBDA@@<ACCCDDC5AB=B<AAA7ABB?BBBBCCC;;;;@CH@CCC>AABBCECCBBBCCCCA@>@CCD?BAAAAAA@<A@CCC?CCBBAAAC?CCCCCB@@@<??@8>?>?>8?@=:===>=.=A=B===@@@AA=@:>=AC<><>AC@@>ABBBBBB?B?BBB=BAA>ACCCCAABBBBBBB@BA?@::8?AA??:<=A@E>??>><>A7=;;:
@ATNG8:01074:03321
GATGGTAGAGAGAGCTCTCTCATCGTACTCATTCGTTTCGGAAGAGACAGGTACGTTAATAGTTAATAGCGTACTTCTTTTTCTTGCTTTCGTGGTATTCTTGCTAGTTACACTAGCCATCCTTACTGCGCTTCGATTGTGTGCGTACTGCTGCAATATTGTTAACGTGAGTCTTGTAAAACCTTCTTTTTACGTTTACTCTCGTGTTAAAAATCTGAATTCTTCTAGAGTTCCTGATCTTCTGGGTGCGCTACAGTCTCTCTACCATCGTTATCGGAAAGTCT
+
;55<9>@AADCCCCCBBCBCB==@C@>CCCCBABAAD?CE@C@CBBBBBD@CBBAA>A?BBDC?B=ABBBBB@A@>>==>>1?C@CCCC@BA=><>@B?AB?A???AA=BACB@@@@<===:==ABBBA====BAA@<@@???>;;<BBBA;;;@;==><>><@<@AA@@@@>>:>??BB5B18186666)69667)--3---7=:>;>BBB/B;;;@<@<=>:>???@>>;>7:;@@@B:99;;4///==@@@>===AAAB===43---3-3999-7707>=7
@ATNG8:01078:03345
GATGGTAGCTCACGTACGTCACACGTACTCATTCGTTTCGGAAGAGACAGGTACGTTAATAGTTAATAGCGTACTTCTTTTTTCTTGCTTTCGTGGTATTCTTGCTAGTTACACTAGCCATCCTTACTGCGCTTCGATTGCGTGCGTACTGCTGCAATATTGTTTAACGTGAGTCTTGTAAAAACCTTCTTTTTTACGTTTTACTCTCGTGTTAAAAAATCTGAATTTCTTCTAGAGTTCCTGATCTTTCTGGAGATACACATGATCGTTATCGGAAAAGTCT
+
?@@C@CCCCBCC@@ACCDBCBDCCCBBBBCCA<B999,;B=@=ACBBDCB@BCB??=@ABABB@B?BBBBCCCB@;=;;;;;'<B?BBBB<A@AB?BB?;??000@@@@:@BDBBB78.6;;6<8=AAA>>>>5<=992:;><<:::AA??=<;66/7:91888)84:>@;;:?8817@ACCC.:1706/////%/:79;=*--3---988:-55552#25555+22'2=4=;:8555*.).867555.5--)-7---===@@@==<//+/<//)888)8:=8
@ATNG8:01088:03339
GATGGTAGCGCACACATAGATACAGTACTCATTCGTTTCGGAAGAGACAGGTACGTTAATAGTTAATAGCGTACTTCTTTTTCTTGCCTTCGTGGTATTCTTGCTAGTTACACTAGCCATCCTTACTGCGCTTCGATTGTGTGCGTACTGCTGCAATATTGTTAACGTGAGTCTTGTAAAACCTTCTTTTTACGTTTACTCTCGTGTTAAAAATCTGAGTTCTTCTAGAGTTCCTGATCTTCTGGATAGCGACGCGATATACTACCATCGTTATCGGAAAGTCT
+
::<@5:@A@CDCAAACCCEEDCBBBCBABA:;::@@D=CC?A=ABCBCCD@CCBBB@EABA@?6;7;CGBBBBBA<@@@@@,@A=AA@E?BBBB@CCCBCC@AAABBCACCDCBBBC@CCC?C?DECCCCCC?BBBB=BAAABBBBCCCBEBBBB?BBB@BB@F@BCBBCCDCC?BBBDD;D@CABAAAA1ACBDC=BACCCCFCCD@DDDD3CAABCDG@AB?AC???BB=?=?CCCBB=A??<@CCBBACCAA@AABBCC@AA>BBBBB@BBAB<??8???@
@ATNG8:01091:03326
GATGGTAGTAGTACACTAGTCATACCAGAAGATCAGGAACTCTAGAAGAATTCAGATTTTTAACACGAGAGTAAACGTAAAAAGAAGGTTTTACAAGACTCACGTTAACAATATTGCAGCAGTACGCACACAATCGAAGCGCAGTAAGGATGGCTAGTGTAACTAGCAAGAATACCACGAAAGCAAGAAAAAGAAGTACGCTATTAACTATTAACGTACCTGTCTCTTCCGAAACGAATTAGTACGAGAGAGCACACGTGTCTACCATCGTTATCGGAAAGTCT
+
AA;;65::<@?A@BC>>?@?BAABC@CCC@BCBB;;8;7<;CDBBBADC?C@CBBBBDDD3C@AAACA@@A???9??@BBBB5BC@D?BBB<BCC@CCCCDCDCC@C@BC?BBD=??CCDDCCECFDBBC@?:=@::4;:987?>><@@A9966>CBCCBB?BBBBBB@BB>AAA599AAA<AAA@ABBAA/AA=B>==??>?@5:7;@??7;8;ACEC@CCBB@??=@<@AB;AAA;?;?AABBBBBCCA?ACBBBBBBB@>?><C???C?CC:958=6=888
@ATNG8:01092:03309
GATGGTAGATACTCGCTGATACACCCAGAAGATCAGGAACTTCTAAGAAGAATTCAGATTTTTAACACGAGAGTAAACGTAAAAAGAATGGTTTTACAAGTACTCACGTTTAACAATATTGCAGCAGTACGCACACAATCGAAGCGCAGTAAGGATGGCTAGTGTAACTAGCAAGAATACCACGAAAGCAAGAAAAAAGAAGTTACGCTATTAACTATTTAAACGTACCTGTCTCTTCCGAAACGAATGAGTACGGAGAGAGCACACGTGTCTACCATCGTTATCGGAAAGTCT
+
998>;@@@:@;;;;;=??@>>@CBB<CBB?@ACC00+0:..(---(-80886;6988//000'/)/57///9999:17365===*<:.55.///&/775///<<:;<555/5?@@;@9924:=<>?>=00///:999:==<>??;;AC@@@?C;?9949??>AB<?:898=?@;AB?BBB<>=@;?3:8<:=BBBBB)BB6:75;<<;;9999699555,6=7>>BBC@EA@@A??;?9=?A<@@@??==<::00)0;=;<:><>?>AB@?;9==<;;;DD?BABB?CC>B;;;
@ATNG8:01098:03319
GATGGTAGTGCGTGAGAGCGTAGACCCAGAAGATCAGGAACTCTAGAAGAATTCAGATTTTTAACACTAGAGTAAACGTAAAAAGAAGGTTTTAAGACACGTTAACAATATTGCAGCAGTACGCACACAATCGAAGCGCAGTAAGGATGGCTAGTGTAACTAGCAAGAATACCACGAAGCAAGAAAAAGAAGTACGCTATTAACTATTAACGTACCTGTCTCTTCCGAAACGAATGAGTACGAGAGTCAGAGCAGAGCTACCATCGACGAATAGAAGTCT
+
>;;;:>=<;;??@@>CCBBBB=;;;>6=?CABBAB9:4;9?;566<<5<<,0*/:779::;+;:A@?CC@A<@CF?C@AADDD1CC@C@CDD;B?AAAAA;;6;?BC@BCBACDDCCCBCBCBDCBBBC@BCCB@BCF@B@@@<==B::99?>?BD@@=@CAAAB@BB?BFF=??AA=@::58BAAA29:49@@@AA???593:A@>:?<BBCC>=>>?@@??=@;==<39:;49?@@996=AAB<@AAAAAAAABB???C@C:::<<;;4:B=<9???9
@ATNG8:01110:03346
GATGGTAGTATCTGCACACTCTGTCCAGAAGATCAGGAACTCTAAGAAGAATTCAGATTTTTAACACGAGAGTAAACGTAAAAAGAAGGTTTTACAAGACTCACGTTAACAATATTGCAGCAGTACGCACACAATCGAAGCGCAGTAAGGATGGCTAGTGTAACTAGCAAGAATACCACGAAAGCAAGAAAAAGAAGTACGCTATTAACTATTAACGTACCTGTCTCTTCCGAAACGAATGAGTACTATAGACTATCTGAGACTACCATCGTTATCGGAAAGTCT
+
;;<>9==CCB;66;>==;<<A==CCACEC966;;::49300///)/:59:6:+44387<<<,<5>=>??>A@@@@9989>:::(49256<<=2=>>@CCCB@BB;;;;@DC@BAB?BAAABAAACCCFCBBBC?CAAA>?@BBCCBC@C@C@@=@BAAAEBB?BBBCCB?BE@BBA;?=87723==>B@DDD3BB??>>>C>>>A<@<@A??<@=@@BBB@BCBCBBB?B>AAC>CBB?AAABDBABCDCCBBAA?CCCCAA@DCB?BAAAC?BBDC?BB>BC@@
@ATNG8:01111:03325
GATGGTAGTAGTACACTAGTCATACCAGAAGATCAGGAACTCTAGAAGAATTCAGATTTTTAACACGAGAGTAAACGTAAAAGGAAGGTTTTACAAGACTCACGTTAACAATATTGCAGCAGTACGCACACAATCGAAGCGCAGTAAGGATGGCTAGTGTAACTAGCAAGAATACCACGAAAGCAAGAAAAAGAAGTACGCTATTAACTATTAACGTACCTGTCTCTTCCGAAACGAATGAGTACACATCGTCGTGTCGTGCTACCATCGTTATCGGAAAGTCT
+
BDCC?CCCBBBBCBBCCCCCCBBAA?BBB@BBBC?@=A=AACCDCB@BD@B?A@?9::9:):=?ABBBBAA::8-8?:;;;.;=B>A5;;;-;BF?FCCCCBDDD?B?BB?BBB@BBBBBBBBBBBDCCCDC?CCDD<@@BBBABB<A<@@@>ACBCCDBA=BAACCA>BB>==>?BBBBA<A??;?CCCC3??;?::8BCD@@;@;@B@@:>:<ACBB?BBBBBBA<?=?BB=BBB?AABBBCCCAAACAACBBBAAABBBCCD?BBBBB@BBBB?BB=BBAA
@ATNG8:01066:03360
GATGGTAGCGCGACGAGCGTAGACCCAGAAGATCAGGAACTCTAGAAGAATTCAGATTTTTAACACGAGAGTAAACGTAAAAAGAAGGTTTTACAAGACTCACGTTAACAATATTGCAGCAGTACGCACACAATCGAAGCGCAGTAAGGATGGCTAGTGTAACTAGCAAGAATACCACGAAAGCAAGAAAAAGAAGTACGCTATTAACTATTAACGTACCTGTCTCTTCCGAAACGAATGAGTACGATGAGAGAGCTCTCTCTACCATCGTTATCGGAAAGTCT
+
@:5526>>>>>>==<;<?CCCBCCD>ABAACCCDBB>B=@@A;;9A?AB?C@BAA;;===.;;@AAAADBBBBD>@?@DDDD5CCAC=BBB7BCC>A;::5@@@B8@8@@7@?@9??>=@@DAA;;;B>@;;6;??@?@??A@A??<@>C;;5:@@?@BBB?AAA??;;@@<000:;;@CG8???:>=>==.857>8::><====B=BA=<6;6<8;;B?AABDAAA?A=@AA;????BAABB999??AA??;=<=====?;;;69=///<687<?5996:==>
@ATNG8:01067:03384
GATGGAGCAGACGTGACAGAGCGCCAGAAGATCAGGAACTCTAGAAGAATTCAGATTTTTAACACGAGAGTAAACGTAAAAAGAAGGTTTTACAAGACTCACGTTAACAATATTGCAGCAGTACGCACACAATCGAAGCGCAGTAAGGATGGCTAGTGTAACTAGCAAGAATACCACGAAAGCAAGAAAAAAGAAGTACGCTATTTAACTATTAACGTACCTGTCTCTTCCGAAACGAATGAGTACTGCGTCTCACTCTCGCCTACCATCGTTATCGGAAAGTCT
+
::8A8A@@@BBBBBBABABBBBBB?CBB=@;;;AB?B@BBBBC??<>B>A9BBAAAAAA1?;@@>?>@@999A88344444$4<.505>>+;;:8;5655;;55259==8=?@49:@@A@@ABC<;;BA@@?AB@@=AAAABEDC?C?B;;8;ABBBBBC?BBBCCC@CD@>>><>@:99,77<8====@=&8;6////9;667=-2,2555/5167<@?;=;;;?:>>?6877*773-4;:=?ACBBBBBBDCCCCCBBBD@CCC@CCCCCACC@@=@A5::::
@ATNG8:01068:03395
GATGGTAGAGTATCATGTGTATCTCCAGAAGATCAGGAACTCTAGAAGAATTCAGATTTTTAACACGAGAGTAAACGTAAAAAGAAGGTTTTACAAGACTCACGTTAACAATATTGCAGCAGTACGCACACAATCGAAGCGCAGTAAGGATGGCTAGTGTAACTAGCAAGAATACCACGAAAGCAAGAAAAAGAAGTACGCTATTAACTATTAACGTACCTGTCTCTTCCGAAACGAATGAGTACACATCGTCGTGTCGTGCTACATCGTTATCGGAAAGTCT
+
;55<7;@GBBDCCCCAABIHCBAADACBC?B@@@AC@B@ECCBBBC?BB@B@BCBAABAB2A?CAAABJE;;:@8@>AABCC1CC=A;@@@0?IC=@@BBBBCBB?B?A@=@@@<?ABBCCGCCCCCCFCAA?@FFF@ABBBBBAA<@=@?@=@CCCCCDD@@AACBB@BB?BBC=>>BAA8@9949BABB3A@=???ABAAAA?B?BBA@<?<==CCC@CCBB@B@>A=A@B=CDCACBDCCCCAAACCCABBBCCBBBBADBAAADCC?BAAA?CC>CBAA
@ATNG8:01075:03362
GATGGTAGAGTATCATGTGTATCTCCAGAAGATCAGGAACTCTAGAAGAATTCAGATTTTTAACACGAGAGTAAACGTAAAAAGAAGGTTTTACAAGACTCACGTTAACAATATTGCAGCAGTACGCACACAATCGAAGCGCAGTAAGGATGGCTAGTGTAACTAGCAAGAATACCACGAAAGCAAGAAAAAGAAGTACGCTATTAACTATTTAACGTACCTGTCTCTTCCGAAACGAATGAGTACATAGATATACGTATAGCTACCATCGTTATCGGAAAGTCT
+
444:5<ADBBBBCCC;:;CCCBBBB@CBB?@A;==B?B?BBBBBAB=@@>A@CCC@@@A@0@?CCCCCICDA@@;ABAACBC0AB>B5;;;&:???B@??BBCCD?B?BC@BBB>AABBCEDCBBBCCEECC@BDAA>ABB@@A??=ABCCC@CCDCCCBB?BBCCCB>BA>BCC=??888*999299999(9@=A>??BCBBC?A<?>888)818=BCCACCBBA@@=@>BBC>CCC@CCCCCCBBACAAABABAABA@@A@AAC?B??00,0>>>=CA<B9:9
@ATNG8:01080:03386
GATGGTAGAGTATCATGTGTATCTCCAGAAGATCAGGAACTCTAGAAGAATTCAGATTTTTAACACGAGAGTTAAACGTTAAAAAGAATGGTTTTACAAGGACTCACGTTTAACAATATTGCAGCAGTACGCACACAATCGAAGCGCAGTAAGGATGGCTAGTGTAACTAGCAAGAATACCACGAAAGCAAGAAAAAAGAAGTACGCTATTAACTATTAACGTACCTGTCTCTTCCGAAACGAATGAGTACACATCGTCGTGTCGTGCTACCATCGTTATCGGAAAGTCT
+
444:7=A;96<<<<@>;55955::<5:;;34444986<7;;65549:99.57;9566@@@(;155559<;//)/9/9//,/<;;*99,//8<<=.;::).)----//333/47:<6::9499=9556<<<<;;;6;9?BDDD?@AABCDBB@B@BA@=A:95:5557<<:::;==90737896688(//84------#,73----987550527922,2177A@@;@?@?BBB?C<;<<0;;:4:<=;;99=:::::;@@@>>==0000>>;A???>>AA?A>BB=BBCC
@ATNG8:01081:03367
GATGGTAGCATCATGCATATCTCACCAGAAGATCAGGAACTCTAGAAGAATTCAGATTTTTAACACGAGAGTAAACGTAAAAAGAAGGTTTTACAAGACTCACGTTAACAATATTGCAGCAGTACGCACACAATCGAAGCGCAGTAAGGATGGCTAGTGTAACTAGCAAGAATACCACGAAAGCAAGAAAAAGAAGTACGCTATTAACTATTAACGTACCTGTCTCTTCCGAAACGAATGAGTACGTGTGCGACGTGTCTCCTACCATCGTTATCGGAAAGTCT
+
=:>A<BCCBBCDC@AADDBBBCCCC@ABC@BBCCBC@C@BBB>>@C?BB@D>A@AACCCC2B?AAABBBCDBBB>89:DDDD2CB@C5;;;.9BB>BCCCCCDDE>B?BC@CCC?CCBBBCCCCCCCCCCCC@CCCC>A@BB@?@A=@?B?@?@CCCCCCC@BBBBAA>AC?BBB=@@::9,8<<:>@@@A2@C?CAAAB@>>?7;7;D?@6;7;ACBC?CCBBBAA797:CC>CCC?::9BBBDCCCBAABCCBB?@@@@<@AA<A;;;CACEBB@BB=BAAA
@ATNG8:01082:03358
GATGGTAGACATATCGTACTCTCTGTACTCATTCGTTTCGGAAGAGACAGGTACGTTAATAGTTAATAGCGTACTTCTTTTTCTTGCTTTCGTGGTATTCTTGCTAGTTACACTAGCCATCCTTACTGCGCTTCGATTGTGTGCGTACTGCTGCAATATTGTTAACGTGAGTCTTGTAAAACCTTCTTTTTACGTTTACTCTCGTGTTAAAAATCTGAATTCTTCTAGAGTTCCTGATCTTCTGGCGCTCTGTCACGTCTGCTACCATCGTTATCGGAAAGTCT
+
;;;A?BBBBCBBCCCCBBCCBAA@BBBDDDA@=@AAA<:;6;=@??BBBAAA@@:9498?@?A?A=ABAABBA@A?ACEDD3==9<;;:.879?8?CC>AB>998A??<?@BB????;>>C=A====;;;;;5;C>><>???DDD==>@??<657168>9;:5;:;;;AAAA>>8<<=<=-=7<8===>>/>A:;;2;:6/-----;6;;;8+7///83709<7;==>=;@=B<>>A>;;6;>>;===B=>>?>>>@;///<<@@=A???B<@>>><?A:@A?@
@ATNG8:01068:03444
GATGGTAGTGCGTGAGAGAGAGACCCAGAAGATCAGGAACTCTAGAAGAATTCAGATTTTTAACACGAGAGTAAACGTAAAAAGAAGGTTTTACAAGACTCACGTTAACAATATTGCAGCAGTACGCACACAATCGAAGCGCAGTAAGGATGGCTAGTGTAACTAGCAAGAATACCACGAAAGCAAGAAAAAGAAGTACGCTATTAGCTATTAACGTACCTGTCTCTTCCGAAACGAATGAGTACATAGATATACGTATAGCTACCATCGTTATCGGAAAGTCT
+
;59@;?BCBBBDAAACCDDCCC::;7;DE@DCCBBC@BHCBBBCCC@BB>B>??@<????.??CEC?@@ACCCD=AAABHEE5@@<?4;;;*:BB>BCBCCCBBB@C@CB?BBB@BB@@BCDCCCCCDDDDD?CAAA@BBBBBBAA<@=A@@>ACCCCCCB?BCCAAA?@@;ABB:??::9,9<<9=>@@A2@D@CAAACAAAB=AA????<?<???@@:>=AAAAB:=:>>D:>>><:::;;A@@@B@??>AA@@>AAAAC<<==A@@??<?A??;?D:@>>>
@ATNG8:01071:03431
GATGGTAGCACACGAGATCTCATCGTACTCATTCGTTTCGGAAGAGACAGGTACGTTAATAGTTAACAGCGTACTTCTTTTTCTTGCTTTCGTGGTATTCTTGCTAGTTACACTAGCCATCCTTACTGCGCTTCGATTGTGTGCGTACTGCTGCAATATTGTTAACGTGAGTCTTGTAAAACCTTCTTTTTACGTTTACTCTCGTGTTAAAAATCTGAATTCTTCTAGAGTTCCTGATCTTCTGGGTGCGCTACAGTCTCTCTACCATCGTTATCGGTAAGTCT
+
99:E:DDCCCBBBCBCCECCCFFCBBCCCBCC@BAAA<AEAHAFDCCCCC@CCCA@>A?BBCC@C?CBAABDDCC?ABBBB1BB>@@@@<AC@?=@??9>@598@B??<?BBABBBB>@@@<A<AA<<=@@@=A>><:??@;>;>AAA@@@?>?A=>>><@B=A;>>>CDDCAA<===DD;E<@:;7666)79666)--6---376:/7565$2778:5:5;;39@>>8::<>8<=::;=:=>@?8:;;;;>>BA???@=>===@69///<599<<9=B<??A?
@ATNG8:01076:03420
GATGGTAGCAGACGTGACAGAGCGCCAGAAGATCAGGAACTCTAGAAGAATTCAGATTTTTAACACGAGAGTAAACGTAAAAAGATGGTTTTACAAGACTCACGTTAACAATATTGCAGCAGTACGCACACAATCGAAGCGCAGTAAGGATGGCTAGTGTAACTAGCAAGAATACCACGAAAGCAAGAAAAAGAAGTACGCTATTAACTATTAACGTACCTGTCTCTTCCGAAACGAATGAGTACTATGTAGAGCTCTATACTACCATCGTTATCGGAAAGTCT
+
;59B:BBBCBCBBCDCCCECBCBDD@DDD?ACBBBB?B@BEDCCCC?CC@C=??ABCCCC1B>BB>@>BBBCBC>BBCCCDD5CBBB5;;;&9BC?C;;9@@BA@=@<@B@CBB?BCCDDCBBBCDCCBBBC?BCCC?AACBCCAA>BAEBB?BCCCBCCC?BBBBBB?BB?BBB=@@BCC>A@?;99999(9A<A??;@@CFB:>:====1818ABBB@CBECCCC>?<?BA;@AA>?>@BBBEBAAA?99:AC==>@?>??;;6;?A??=>>>?9==8=@A>
@ATNG8:01085:03416
GATGGTAGCTCTGCTCTGACTCTCGTACTCATTCGTTTCGGAAGAGACAGGTACGTTTAATAGTTAATAGCGTAACTTCTTTTTTCTTTGCTTTCATGGTATTTCTTGCTAGTTACACTAGCCATCCTTACTGCGCTTCGATTGGGTGCGTACTGCTGCAATATTGTTAACGTGAGTCTTGTAAAAACCTTCTTTTTTACGTTTACTCTCGTGTTAAAAATCTGAATTCTTCTAGAAGTTCCTGATCTTCTGGGTGCGCTACAGTCTCTCTACCATCGTTATCGGAAAGTCT
+
:::@<??CACBCC??@BBBBCCBBBC@@@@:;29:>:1871;600///::8<=DCCC6;55=9=.:25966>>>7<<9>>>><<$544)49990;;==:=>>>4:>05:?=AB@CCCCCCBB=@@B=A>BBCBCCCD@CBAA@EE>BA;;:AA;::AA9949957:<7@7@<<<<<>;94=59999(:;@499:999$5;BAA>>696;;556>:>?@@+<;;;;5:9<?54////)/<3<8=?>@@@88799,9=>>>@>::9BB@???9:9?BBAAB>?@@A?BA:@=00
@ATNG8:01092:03404
GATGGTAGTGTCATATGAGAGTGTGTACTCATTCGTTTCGGAAGAGACAGGTACGTTAATAGTTAATAGCGTACTTCTTTTTTCTTGCTTTCGTGGTATTCTTGCTAGTTACACTAGCCATCCTTACTGCGCTTCGATTTGTGCGTACTGCTGCAATATTGTTAACGTGAGTCTTGTAAAACCTTCTTTTTACGTTTACTCTCGTGTTAAAAATCTGAATTCTTCTAGAGTTTCCTGATCTTCTGGTATGACTAGTGTACTACTACCATCGTTATCGGAAAGTCT
+
4444.4<ACB@?@666>?CBBBCCCBBCCCBC@BBBB>BC@C@DCBBB;A7;<>CC@C@CCAA=B=BBBA@@CAB:999999#4@;;?DH?CB;;6;;;5;C@CCCCCB@ABJGCCCCABBB@C@DKBDABACBFFDCE>BAAACBACBAACDCE@BBB?A@?B=;;;AAABBA>A;;;;.;>B9?B@@@,>=?=?,99@@@ADA@<+0000'/00/98<;?C?B@==9999(9:=?@CBC?A:949@>>9:;AA@A@DCBACB@A=AAB@@=@AAA@CD>CCBB
@ATNG8:01102:03431
GATGGTAGTGATACAGATCAGACACCAGAAGATCAGGAACTCTAGAAGAATTCAGATTTTTAACACGAGAGTAAACGTAAAAAGAAGGTTTTTACAAGACTCACGTTAACAATATTGCAGCAGTACGCACACAATCGAAGCGCAGTAAGGATGGCTAGTGTAACTAGCAAGAATACCACGAAAGCAAGAAAAAGAAGTACGCTATTAACTATTAACGTACCTGTCTCTTCCGAAACGAATGAGTACTATGTAGAGCTCTATACTACCATCGTTATCGGAAAGTCT
+
BBBB?BDCCCCCBBBCCCCCCEEDD@CAC?CDCB99:;@BCCAAAD?CC>A>ACBCCCCC2A=@CCBBAACBBB>BBBCCCC5BB>C5;;;;*;@@>@@AAGECCB?D@CC@CAB?BBCBBBBBBBBCCCCCC?CCCC<A@BAAA@D@D@CCC?BBBCCCBB?ACCCCC?BB?BBB8><898*:?>;>>=??.>A?C:99BBBBC>A>>BAA:=:=AFCC?CCCCBBB6:8;BB=DCB????CCCDCCAAAACCCCAAAAAB@@@?:=>@@A<===D<AA5<;;;
@ATNG8:01109:03449
GATGGTAGCTCACGTACGTCACACGTACTCATTCGTTTCGGAAGAGACAGGTACGTTAATAGTTAATAGCGTACTTCTTTTCTTGCTTTTCTGTGGTATTCTTGCTAGTTACACTAGCCATCCTTACTGCGCTTCGATTGTGTGCGTACTGCTGCAATATTGTTAACGTGAGTCTTGTAAAAATCTTCTTTTTACGTTTACTCTCGTGTTAAAAATCTGAATTTCTTCTAGAGTCCTGATCTTTCTGGCTCGTAGACAGATACTACCATCGTTATCGGAAAGTCT
+
;55C:>BBBABA@@>BBBBCBBBCBB@@@BAA=ACCD=BA=A@A@@CBCCAEDAA@=@+0000+0;?>@@A??=>;9999*3=4;==?>1444CA6<38125-5758883:79556=>:?AA=A<=:;;;;;;=AADD=A@@>>===>@C>==:8/)///(/85:5363---7--)-55577*78:655555'22555-5888:>>A@=-6565'256--)-6.--*-666><<<;AAA;;;=585;5998///9;=AA@=99933-222,,*/:::6??7?>?:
@ATNG8:01111:03405
GATGGTAGTGTGTCTCTGAGAGTAGTACTCATTCGTTTTCGGAAGAGACAGGTACGTTAATAGTTAATAGCGTACTTCTTTTCTTGCTTTTCGTGGTATTCTTGCTAGTTACACTAGCCATCCTTACTGCGCTTCGATTGTGTGCGTACTGCTGCAATATTGTTAACGTGAGTCTTGTAAAACCTTCTTTTTTACGTTTACTCTCGTGTTAAAAATCTGAATTCTTCTAGAGTTCCTGATCTTCTGGATAGCGACGCGATATACTACCATCGTTATCGGAAAGTCT
+
444405>CC@@@;===@AAABBBBBCCCBB<;4;9989&4<6<8>@BCCBB?BCCDDAD?CBCB@CABCCCDBBBC>;:::*9?=A?@AA3@@;;5;?A;@B>BABIBC@DCCJCCCB?CCC?C?ECCCBABC@ECBB?CCCCCCBBBBBBBBCCC?CCC@??=@@CBBCCCCCB=?9:::.;=@<ABBBBB*BDCDD=BBCBCCCCBB@BCCC5CBBBB=A;@B?ABBA@A@?B@BCCCCC?B@A=ADCBBBCB::;EDDCBBDBB?ACDDD@CCCB?BA<A@??
@ATNG8:01066:03493
GATGGTAGCACGAGTCACTCATATCCAGAAGATCAGGAACTCTAGAAGAATTCAATTTTTAACACGAGAGTAAACGTAAAAAGAAGGTTTTACAAGACTCACGTTAACAATTATTGCAGCAGTACGCACACAATCGAAGCGCAGTAAGGATGGCTAGTGTAACTAGCAAGAATACCACGAAAGCAAGAAAAAGAAGTACGCTATTAACTATTAACGTACCTGTCTCTTCCGAAACGAATGAGTACGATGAGAGAGCTCTCTCTACCATCGTTATCGGAAAGTCT
+
777@;?>@@AA@=AB@B;>;>@;==8=BB<><@000)0)/77=?@@9>>?C><;5;;;;';;@B995:::<==8=:::===+==5878?@4@?B>?>>;<;;7/*/499(/).5053556577;889>>>::3::65/5977;97927;9<@?A@@BBCCC@@??CAA>BC=@AA<@@@><6;=;8>AAAA/9908:9;===;;6;<===>:<9:///<,//:@;::<=6567,6<=9877<337337>;:=9/--6--////7949::99/87?@7?C><>79
@ATNG8:01069:03454
GATGGTAGCGCACACATAGATACAGTAACTCATTCGTTTCGGAAGAGACAGGTACGTTTAATAGTTAATAAGACGTAACTTCTTTTTCTTTGCTTTCTGTGGTTATTCTTGCTAGTTACACTAGCCATCCTTACTGCGCTTCGATTGTGTGCGTACTGCTGCAATATTGTTAACGTGAGTCTTGTAAAACCTTCTTTTTACGTTTACTCTCGTGTTAAAATCTGAATTCTTCTAGAGTTCCTGATCTTCTGGTAGAGCGTGCATATATCTACCATCGTTATCGGAAAGTCT
+
////)/9::A@A:555777//-655--(//:9:<960;8<;4<2///////)55555=4=7<<5/)/2//)/7:/557;;.44444$4::044/;)/////)/)//)/:233333;5<<<<>;;>.59=9?;@B99:99@?DG9919999:6@@@?65599;<86567;;8=055:554<>>466?>>.:39.44949$9499<2:994:95555.555&55555.5.55.555:555157<=:<;<.549.4455;565;;<566;9;4554994457;?9905C5>??@
@ATNG8:01071:03474
GATGGTAGTATATCGCGTCGCTATCCAGAAGATCAGGAACTCTAGAAGAATTCAGATTTTTAACACGAGAGTAAACGTAAAGAGAAGGTTTTACAAGACTCACGTTAACAATATTGCAGCAGTACGCACACAATCGAAGCGCAGTAAGGATGGCTAGTGTAACTAGCAAGAATACCACGAAAGCAAGAAAAAAGAAGTACGCTATTATCTATTAACGTACCTGTCTCTTCCGAAACGAATGAGTACTGTATCTATGTGTGCGCTACCATCGTTATCGGAAAGTCT
+
:55D:CCCCCBBBBBBBBCCCCDCC@CBB?CDBB@@<A=ACDCCCC@CC?C?CBC@@@@@2@?CBBCCCCCCGC>@?@@@;ACAE5;5;;;*:BC@CIDCCCCAB?B@CC@BBA?BCAAABEDCCCCCDAAB?CCAA?BBBBBB@@<A=BAA>ACCCBBBC?CCCBBB>BB>BEF=AA@@@9?==;??@@AA(@D@E888A@@@@8;;?;;;7;>=>=AB<AA@@???:=8<;;1=8708??@@BBBABB>>>;::==66688>>@<@BBCB:=>=>=EH6;;AA
@ATNG8:01074:03490
GATGGTAGGACGAGCGTCTGAGAGGTACTCATTCGTTTCAGAAGAGACAGGTACGTTTAATAGTTAATAGCGTACTTCTTTTTCTTGCTTTCGTGGTATTCTTGCTAGTTACACTAGCCATCCTTACTGCGCTTCGATTGTGTGCGTACTGCTGCAATATTGTTAACGTGAGTCTTGTAAAAACCTTCTTTTTACGTTTACTCTCGTGTTAAAAATCTGAATTCTTCTAGAGTTCCTGATCTTCTGGTGTCGTCTATCATGTACTACCATCGTTATCGGAAAGTCT
+
///:397>9@554=<:566;:::>9;;;;B>?;AAAA<A@>?9:;9?@CC?@A?;9:)99>@@A4;4::9;<00-8388888)--,/:<;3==;;9;@?=BB99;CBDC@CCEECCCC?B@A=A?AB;;;<BB=ABCC?B;;;;:BBCCC@@AECC@CDD?DD@D@BBBBBBBBB>B;;;;;*;=A<;;;;;*;;CCC7;;;;@@:;99=ABCC1BCD9;6:<AA;@@@@;:;6;6;AB@@@@BBD@ABABBBABBBBB000AAAAA>@@A@A=AABBADM?C;;;
@ATNG8:01075:03489
GATGGTAGCACGACACGACGATGTGTACTCATTCGTTTCGGAAGAGTCAGGTACGTTAATAGTTAATAGCGTACTTCTTTTTCTTGCTTTCGTGGTATTCTTGCTAGTTACACTAGCCATCCTTACTGCGCTTCGATTGTGTGCGTACTGCTGCAATATTGTTAACGTGAGTCTTGTAAAACCTTCTTTTTACGTTTACTCTCGTGTTAAAAATCTGAATTCTTCTAGAGTTCCTGATCTTCTGGACAGAGTGTGCAGATACTACCATCGTTATCGGAAAGTCT
+
444839;;A@?655BA;;6666@AB@AA@=<<;A:;;099497955=@@A?ABA@A>@=AAAB>AACDCCCCCBB?AAAAC2AA7:9BA9@AAA>BBB=BB9;;BDDD@CCBCBCCD@CCC@F@BBAA@BAA=ABBB@BBCCCCDDDBBBCCBBB@CBB?BE@C@@AAAACC;;:;CBBB:C=@<ABBBB0AAAAB=A@CCCGCBBB@CFFD3BCDIC>B=;;6;@BBBCC@C@AA@CAA=@@A@CDBCBCCCBCBBBBCBBBBC>BABBC@CCCC@DE=BBBB
@ATNG8:01078:03472
GATGGTAGAGAGAGCTCTCTCATCGTACTCATTCGTTTCGGAAGAGACAGGTACGTTAATAGTTAATAGCGTACTTCTTTTTCTTGCTTTCGTGGTATTCTTGCTAGTTACACTAGCCATCCTTACTGCGCTTCGATTGTGTGCGTACTGCTGCAATATTGTTAACGTGAGTCTTGTAAAACCTTCTTTTTTACGTTTACTCTCGTGTTAAAAATCTGAATTCTTCTAGAGTTCCTGATCTTCTGGGCAGACTCTCACACGCCTACCATCGTTATCGGAAAGTCT
+
9:;C?CBCCC?@@CC@AADCCCHGCBBCCCCB@ACCE>DD?C?CCBBBCC?BBBBC@C?CBBC?B?BBCBBBCBB@A@A@A2@B?B@BB>BBBC<=@B?AA9>>?>AB>BBBBB?AA:=<<=D=@@@?<=<A<AAAA9@>@A@@@@@@BAA=>>@=:::>?@<?;?@@@AAAAA:>>ADD6D7:6:@DDDD)A@9991899///=;;><BCCB/B=<=>>D;>>5>CBA=>><><@ABA?>:?AAC9?<<;><>?AA@>>>@9>>A9=9<:949A<=:=B:B@<=
@ATNG8:01087:03460
GATGGTAGCGCACACATAGATACAGTACTCATTCGTTTCGGAAGAGACAGGTACGTTAATAGTTAATAGCGTACTTCTTTTTCTTGCTTTCGTGGTATTCTTGCTAGTTACACTAGCCATCCTTACTGCGCTTCGATTGTGTGCGTACTGCTGCAATATTGTTAACGTGAGTCTTGTAAAACCTTCTTTTTACGTTTACTCTCGTGTTAAAAATCTGAATTCTTCTAGAGTTCCTGATCTTCTGGTAGAGCGTGCATATATCTACCATCGTTATCGGAAAGTCT
+
444<8;@@@A?@@ABCC<<=CCCBB<955;::5?@A@;99454999<<??;A=555.58=<@B>B@BBDBA995C544449$9?;??AD>BBBC?BBC@CC@BBBAAA?ACBBCCIFFCBB?B:;;CDBCCIADBAAAFBBCCCCBCBCDBBCBD@CCB@CC>A>ABDCBBBDF@CAAAA7@=B=@BBBB,AC;;;0;;BBCABCEIAFEJE5CBBAA7;5<A=ABB;;;B=@=@BB;;;AECC@C;;;BBCCBBBGBBBFCCDC?@ACCC@CBBC=@@9@;;;
@ATNG8:01088:03459
GATGCACGACACGACGATGTGTACTCATTCGTTTCGGAAGAGACAGGTACGTTAATAGTTAATAGCGTACTTCTTTTTCTTGCTTTCGTGGTATTCTTGCTAGTTACACTAGCCATCCTTACTGCGCTTCGATTGTGTGCGTACTGCTGCAATATTGTTAACGTGAGTCTTGTAAAACCTTCTTTTTATGTTTACTCTCGTGTTAAAAATCTGAATTCTTCTAGAGTTCCTGATCTTCTGGATAGCGACGCGATATACTACCATCGTTATCGGAAAGTCT
+
B===>CCA@@@B955=<<?A@A@B@;:5.5===8@@;@=AAAAD@@=@BABCAEACBAA<A<@?@ABBCBB?BB===+;88====5:666:==>677+//888:5:;@@CCBB?BAA>A?@@AA;;;?<?@@A6;;?8657779;;222;=65586=<8>===>@;;;88087767'719-55999*<>999088=/..888://///'./..62729=355588>>9>588/-,2,,,,(,,,58==>9985///8.-.<3/////6<877+65,5877
@ATNG8:01091:03463
GATGGTAGATATATGCACGCTCTACCAGAAGATCAGGAACTCTAGAAGAATTCAGATTTTTAACACGAGAGTAAACGTAAAAAGAAGGTTTTACAAGACTCACGTTAACAATATTGCAGCAGTACGCACACAATCGAAGCGCAGTAAGGATGGCTAGTGTAACTAGCAAGAATACCACGAAAAGCAAGAAAAAAGAAGTACGCTATTAACTATTAACGTACCTGTCTCTTCCGAAACGAATGAGTACACATCGTCGTGTCGTGCTACCATCGTTATCGGAAAGTCT
+
DBBC?BBCBCBDCBBBCBBBBBCA@<@@@?ABBBBB?B?@?AAAAB@BB@C?@??88888(9;??????AA::929A@BBBB0@@=@?CDD;BBB?B;<<BBBBB@B@FD@CBB9;:@@AABCBCCBBCCDD?BBBD?BCBCCCBB?B?B::7;CBBCCCC???@BAA?BB?BDB8=;0000*000+000000%0>;9978@9AAD<@<@@??<?<@ADAA?@CBBCBB@F?BAB=BCC?BAAABCBBAAABBBBAAACBBBCBCFC>AABEC@CCBB?BC>BBBB
@ATNG8:01091:03488
GATGGTAGTATCTGCACACTCTGTCCAGAAGATCAGGAACTCTAGAAGAATTCAGATTTTTAACACGAGAGTAAACGTAAAAAGAAGGTTTTACAAGACTCACGTTAACAATATTGCAGCAGTACGCACACAATCGAAGCGCAGTAAGGATGGCTAGTGTAACTAGCAAGAATACCACGAAAGCAAGAAAAAAGAAGTACGCTATTAACTATTAACGTACCTGTCTCTTCCGAAACGAATGAGTACTACTCTCAGAGACACACTACCATCGTTATCGGAAAGTCT
+
:44@7;BBBBBBCCEC@AADFDCBB@CBC@BBBCAA>B@BBBBDBB?AD@C@A??77777)9>?AABBCBCBBB>89;DDDD5BA=A5;;;-;AD?BBCDDEEDC?B?BC?CCC?BBCCCBBCBCCGEDCAB>BCBB?BCCCBBBB?B@C@@>@DCCCCCC@BAA@BB?AA=BBA599A@@9?==;:99999%9@>C9:9BEBBA<?<?===:=:=>CCC@DBBBAAA=@=?A@9@::8:CCDDCCCCCBBBBBBBBBCCB@ACCC?>>?@C@@?><066,7999
@ATNG8:01106:03467
GATGGTAGTATCTGTCTACGAGAGCCAGAAGATCAGGAACTCTAGACGAATTCAGATTTTTAACATCGAGAGTAAACGATAAAAAGAAAGGGTTTTTACAAAGACTCACGTTTAACAATATTGCAGCAGTACGCACACAATCGAAGCGCAGTAAGGATGGCTAGTGTAACTAGCAAGAATACCACGAAAGCAAGAAAAAGAAGTACGCTATTAACTATTAACGTACCTGTCTCTTCCGAAACGAATGAGTACACACTCTCATATGACACTACCATCGTTATCGGAAAGTCT
+
444:5:>@@DBCCDDCCCC;69>CC@CCD?CC<;;A;?9?B@78439482828:333888'85;::9:4338;;;173333333$3//(//(/888$///6.68//266222'2+25255525559=CCBCCEDGB@@C@DCDB<AABBA@??;>;@AA=BCCBBBBD@DDCA???BC?BBB>@>;;;3=<=99:9:9(9A=A9:9DBBBB?@<?===<>;>@ICCACCCCCBB?B@BBB=CBB?CDDCCACCABABBBBBBBBBCCCCCCC?ACCBC@BCCB?B@<AA@?
@ATNG8:01109:03455
GATGGTAGTGTCAGTGCGCGTCGTCCAGAAGATCAGGAACTCTAGAAGAATTCAGATTTTTAACACGAGAGTAAACGTAAAAAGAAGGTTTTACAAGACTCACGTTAACAATATTGCAGCAGTACGCACACAATCGAAGCGCAGTAAGGATGGCTAGTGTAACTAGCAAGAATACCACGAAAGCAAGAAAAAAGAAGTACGCTATTAACTATTAACGTACCTGTCTCTTCCGAAACGAATGAGTACACATCGTCGTGTCGTGCTACCATCGTTATCGGAAAGTCT
+
@AAA?BCCCCDBBBBBDCCCCCCCC@BBCACBBBBB>B=A@DCCCC?BB@DABBBBBBBB3B?BBCAABABBBD=@@AAA@@0;;5;5;;;.;AA?BCBBCCDBB@C@DD@DCC?BBBBBCCCBBBCCBBCDAEC??=@A@@???B>B?B??>?CCDCAAA=AACDCC?>><?BB=@A999,8<<:999:::%:>:@888AABCC=A;@@BB:>:>@BBC?@@@?@A@=A>ABB;B??<?BBEECCCAAABBCBBCCBBBAABBBB?AABBC?BBCC?BB?CA@?
@ATNG8:01082:03536
GATGGTAGGTGCACATGAGTGTATCCAGAAGATCAGGAACTCTAGAAGAATTCAGATTTTTAACACGAGAGTAAACGTAAAAGAAGGTTTACAAGACTCACGTTAACAATATTGCAGCAGTACGCACACAATCGAAGCGCAGTAAGGATGGCTAGTGTAACTAGCAAGAATACCACGAAAGCAAGAAAAAAGAAGTACGCTATTAAACTATTAACGTACCTGTCTCTTCCCGAAACGAATGAGTACTGCGTCTCACTCTCGCCTACCATCGTTATCGGAAAGTCT
+
448839;<8=C@;;=<<>B99:>>@,00<<?8?>>@9<3<<:::9D;@@4929?=9;:;:'9;@=>A:9<5599)995555&5<7<.55)4993:=>=:;;:?;A?@?<?AA=AAABBBBCBABE@@B00)/<9:;BBBBA???<B=>;;5;:;AAA@A=@?>>BA<?A747:7?;;;:*///4//////#/;6;;;83322.(.6.6...(.(.5<5526=>>>::3990444(444.////////999;;;;<<====>>:?69459499495<<:>>6====
@ATNG8:01083:03503
GATGGTAGTGATACAGATCAGACACCAGAAGATCAGGAACTCTAGAAGAATTCAGATTTTTTAACACGAGAGTAAACGTAAAAAGAAGGTTTTTACAAGACTCACGTTAACAATATTGCAGCAGTACGCACACAATCGAAGCGCAGTAAGGATGGCTAGTGTAACTAGCAAGAATACCACGAAAGCAAGAAAAAAGAAGTACGCTATTAACTATTAACGTACCTGTCTCTTTCCGAAACGAATGAGTACCTCTCAGACGCTCGTCCTACCATCGTTATCGGAAAGTCT
+
CC@?>AABACCCCBBBDBBBECCCC?BBB?CCCC??>@?BCCBAAC??A?C?@AABBBBBB&;7<==BBCCBBAC=CBBBBBA0;;5;4;;;;*;@@=AAACCFDCC@CA@@=ABB=@@CCCCBCCCECBCBCC@CCBB?A@BB@@AA<@<A??>@CCCCCCC@BBBBBB?BB@@>?9>>999+9<<;99:9::%0>;@000D@CCA;?;@ABC;>;>ABBB>BA@B=877/9<@AC>C@@>@BBBB?@=?CBBBBCCCB?@@AA<@:;8;AAAB?BBBB@BB>B888
@ATNG8:01085:03517
GATGTTGTCTGCTCTGACTCTCGTACTCATTCGTTTCGGATGAGACAGGTACGTTAATAGTTAATAGCGTACTTCTTTTTCTTGCTTTCGTGGTATTCTTGCTAGTTACACTAGCCATCCTTACTGCGCTTCGATTGTGTGCGTACTGCTGCAATATTGTTAACGTGAGTCTTGTAAAACCTTCTTTTTACGTTTACTCTCGTGTTAAAAATCTGAATTCTTCTAGAGTTCCTGATCTTCTGGATATGAGTGACTCGTGCTACCATCGTTATCGGAAAGTCT
+
?A@BB@BCBBCBCCCCDCCCCCCCBBBBDD@DBBB=BC@CCCCDCCCC@CCCCC@C@CBCB?C@C@@@CECBB@BCBBB5BB@ACCD>DDBCABBB>BC9;:ACCC@DDDDBBBC?BBD?C?CCCCBBBC?CCCE?BBCBBBBBDCCBDAAAB@D@A>AC?B>BBCCBBBDC@CBBBB9@>B=::9:9*;CCED>CCCCFCCCCCACCCC5CDDDDADABB?BCCCCAA>A@CFCCCC@CBC?CCCCCBBBBCCCCCABABBB?BBCCC>AAAA?CC<AA@@
@ATNG8:01090:03508
GATGGTAGGCGTGTGAGATTCTGCCCAGAAGATCAGGAACTTCTAGAAGAATTCAGATTTTTAACACGAGAGTAAACGTAAAAAGAAGGTTTTTACAATGACTCACGTTTAACAATATTGCAGCAGTACGCACACAATCGAAGCGCAGTAAGGATGGCTAGTGTAACTAGCAAGAATACCACGAAGCAAGAAAAAGAAGTACGCTATTAACTATTTAAACGTACCTGTCTCTTCCGAAACGAATGAGTACGATGAGAGAGCTCTCTCTACCATCTTTATCGGAAAGTCT
+
66:D9>AB9:;55555@BC@CDDCA8=A<7;;<>00+0800*099/0)44.439::88888$4.49;;=<=<<;;19837878$7;4:8:;;;+//;+//666663333(3696.2--(--26,,-..55566622,2555466665558,2,29<8=BBBBCBB?BBB@BB>AA<>=B?BCBB??>?<??>>>/==:888<:89//,/59:666.6A:????@<AA@@@;;7;<>==499929>>><?=87579;<9<?>767@>??==8=;;;;1;?>>;?A9?877
@ATNG8:01092:03504
GATGGTAGAGAGACTGTAGCGCACCAGAAGATCAGGAACTCTAGAAGAATTCAGATTTTTAACACGAGAGTTAATCGTAAAAAGAAGGTTTTACAAGACTCACGTTACAATATTGCAGCAGTACGCACACAATCGAAGCGCAGTAAGGATGGCTAGTGTAACTAGCAAGAATACCACGAAAGCAAGAAAAAAGAAGTACGCTATTAACTATTAACGTACCTGTCTCTTCCGAAACGAATGAGTACGATGAGAGAGCTCTCTCTACCATCGTTATCGGAAAGTCT
+
4444.44;;AA@@;====@?B@;A5;55.5::?@@;A=><<00/:5;;47444333;;;)>4989---5--(-39///6666'7;49,333&377,333377788489:38<<55777>>99<>=;;;<<94==00*/79:?BBB@G@CCCAAAACCA@@@BBDDDB@CC>AA@;=;787)773,//////#/8(///689:;<8=455>C085:9B@C?BCB9:9A<@49:?8><83<>9;::?977<<>?@?783===<777=9>=5236?A?B=B@;@?89
@ATNG8:01092:03529
GATGGTAGAGTACAGTGTAGTAGACCAGAAGATCAGGAACTCTAGAAGAATTCAGATTTTTAACACGAGAGTAAACGTAAAAAGAAGGTTTTACAAGACTCACGTTAACAATATTGCAGCAGTACGCACACAATCGAAGCGCAGTAAGGATGGCTAGTGTAACTAGCAAGAATACCACGAAAGCAAGAAAAAGAAATACGCTATTAACTATTAACGTACCTGTCTCTTCCGAAACGAATGAGTACTACTCTCAGAGACACACTACCATCGTTATCGGAAAGTCT
+
<8:A?BBBDBABFDFAAACFCCCCCACBB@BBBB;;;;@BBBAABA>AD@B@BBAAADCC2C?CC???CBCBBB=??@AAAA2AB@A5;;;*:AA?ABBBABBA@=@@BB?ACD?BABCCCBCCCCFCCBBB?BA@@?C;;:DCBB?C@CBB@BBCCCCBC?BBBBBB?BB@CCC>AABBA;99929=>>?.?BB=?;;;>><<8=;>>@C:>:>ACCC@CCBCBBB?B?CCC>CBB?BBBBBBBAAABBBBBBBBBDBB@;;;?<>?>>>:;;;A=BH;A;<;
@ATNG8:01096:03514
GATGGTAGTGTCATATGAGAGTGTGTACTCATTCGTTTCGGAAGAGACAGGTACGTTAATAGTTAATAGCGTACTTCTTTTTCTTGCTTTCGTGGTATTCTTGCTAGTTACACTAGCCATCCTTACTGCGCTTCGATTGTGTGCGTACTGCTGCAATATTGTTAACGTGAGTCTTGTAAAACCTTCTTTTTACGTTTACTCTCGTGTTAAAAATCTGAATTCTTCTAGAGTTCCTGATCTTCTGGTATGACTAGTGTACTACTACCATCGTTATCGGAAAGTCT
+
444;7<BBCBBGDBCCCEECCBBBC@@@ABBC@CCEE?CC@CAFCBCBCH?CBC>@<>:ACD>:D8==DCBBAAA;99944$4<059BC=BBBC?BBB@CC?AACBBDABCGGCDCD@BBC=@<@@BBBBCB?ABCC>@ABBCAAAC@@@C@A@D?BBB@DD@D@CCDBBBBEE@CCEGE;C@CACCCCD5CDCBB?BCBBBAAACC?BBBB0BBAAA?A?AB>BBCCCBB?B?BBCBAB;;;D@CCBBBDBCBCCCCCAAABBC?BBBBB?BB@@=@A<AAA@
@ATNG8:01097:03524
GATGGTAGTGCGTGAGAGAGAGACCCAGAAGATCAGGAACTCTAGAAGAATTCAGATTTTTAACACGAGAGTAAACGTAAAAAGAAGGTTTTACAAGACTCACGTTAACAATATTGTAGCAGTACGCACACAATCGAAGCGCAGTAAGTATGGCTAGTGTAACTAGCAAGAATACCACGAAAGCAAGAAAAAGAAGTACGCTATTAACTATTAACGTACCTGTCTCTTCCGAAACGAATGAGTACTACTCTCAGAGACACACTACCATCGTTATCGGAAAGTCT
+
:44839<ABBB@AABDEDCCCCCCJ>BCC?BBDDBB>B@BBBAADCACC?C@AA@9:999$34>;<AAABCBBB8==<;<;;);C>C5;;;&9BB?AAAFCBBBB?B?@@<@AB=@ACCCCCCCCFCCBBBFA@?@B@CBBBAAAB@CCCA@>@ABCCCCC?BA9:9B?CC?AAA?CBBDC>99:5:CBCC3BB?B?@?@BAAA;A<BCCC;@;??BEF?CBBBBBA<?9??>6>?A=@AABBBBBBBBBBBBBBBBBDCBA>>B<;;;BC=A===8==4=>>>
@ATNG8:01097:03546
GATGGTAGCTCGCTGATGATATCTCCAGAAGATCAGGAACTCTAGAAGAATTCAGATTTTTAACACGAGAGTAAACGTAAAAAGAAGGTTTTACAAGACTCACGTTAACAATATTGCAGCAGTACGCACACAATCGAAGCGCAGTAAGGATGGCTAGTGTAACTAGCAAGAATACCACGAAAGCAAGAAAAAGAAGTACGCTATTAACTATTAACGTACCTGTCTCTTCCGAAACGAATGAGTACGAGAGAGCACACGTGTCTACCATCGTTATCGGAAAGTCT
+
<<<D?CCBB@@ABBCDCCBCCDDCC@CCC@DCCBBB@C@BBBAAAC?BB?D?BBAAADCC2B?BBBBBBBBBBB>A@ACBDD5BB?C@BBB<BCC@CBAACCC;:;<ADDABAB?BBBBDBBCCCCCCBCCC=BCCC=@@@CCBBB?B?C::;:CCCCAAC?BBAABB?BB?BCH>AABBB=A??>?BCCC3CC?B?>?ADBAA8:8;@AA<@;@@BCC@DCCCBBB@B@BBB=BBB?AAACBBBBAA@BA999BBBBBKDC888;>:78>>BBBB?BD@BC?>
@ATNG8:01099:03510
GATGGTAGACAGTGTGCTCTCTCGTACTCATTCGTTTCGGAAGAGACAGGTACGTTAATAGTTAATAGCGTACTTCTTTTTCTTGCTTTCGTGGTATTCTTGCTAGTTACACTAGCCATCCTTACTGCGCTTCTATTGTGTGCGTTACTGCTGCAATATTGTTAACGTGAGTCTTGTAAAACCTTCTTTTTACGTTTACTCTCGTGTTAAAAATCTGAATTCTTCTAGAGTTCCTGATCTTCTGGAGATATCATCAGCGAGCTACCATCGTTATTGGAAAGTCT
+
;@@?9>=BCB696=;;;CCDBBBCB??A>9925959)5:8=8=BBABAA7<9=8<3:7>5:8?B=??BBBAA>?988889)994;333,3>@@=ACA=A@000?>>A=ACCCBB@@;;8818=@@AA@;;;<@AAA7;;>>77//*/<<==//6:0759:@>:@<;;<795522+25889+95A177777+5;666.6-----687A<@@@@.>>>>A9?9??<?????@@=@=>>>>>>:=>B=?>>BA===@DA=>====<=<;?@@@@<AD;@6;;1;;;;
@ATNG8:01099:03523
GATGGTAGAGAGAGTCTCTCATCGTTCATTCGTTTCGGAAGAGACAGGTACGTTAATAGTTAATAGCGTACTTCTTTTTCTTGCTTTCGTGGTATTCTTGCTAGTTACACTAGCCATCCTTACTGCGCTTCGATTGTGTGCGTACTGCTGCAATATTGTTAACGTGAGTCTTGTAAAACCTTCTTTTTACGTTTACTCTCGTGTTAAAAATCTGAATTCTTCTAGAGTTCCTGATCTTCTGGTATACACACTCGCTCGCTACCATCGTTATCGGAAAGTC
+
<<;;7<<;9?:;9555566=<<6557;<<:@?CC<@@=@=>>;<;A@;>?99;697@AAA7@=>@A@@B@>?=44444$4:68373(3:5505@C=@@=@@AA@A>ABDCCB??<?@>3949@==?998=AABB<===@;;;;;;>;;;==>5;:;8<A<@;@@@@???@A8::@GE;D9=9=CDDD/AA;;;1;5779///5637>>>,;///<5908:4:=<=>>><A>??>;;;:;;;<@>>>????==>??====<?>;?=666766687==2:::
@ATNG8:01101:03549
GATGGTAGAGAGAGCTCTCTCATCGTACTCATTCGTTTCGGAAGAGACAGGTACGCTAATAGTTAATAGCGTACTTCTTTTTCTTGTTTTCGTGGTATTCTTGCTAGTTACACTAGCCATCCTTACTGCGCTTCGATTGTGTGCGTACTGCTGCAATATTGTTAACGTGAGTCTTGTAAAACCTTCTTTTTACGTTTACTCTCGTGTTAAAAATCTGAATTCTTCTAGAGTTCCTGATCTTCTGGGTGCGCTACAGTCTCTCTACCATCGTTATCGGAAAGTCT
+
0//748>A@BCCCCCAABBBCCGCCBBCCCAA?BCCL>CC?C?BBBCCCB??@@CC@@>@BBDAC@AAABBCCCB<@ABCC1BB@BBBB:BCCC?BBB??A6:9=@98159:>=>>@=@??<?=@AAA@@;;8;ABB<>>>>A@??AA@@???AB;??B<BB<?<?@@@?B??@9@>>?<+82;377===*98333-3...833578/8662$2222:6:68<8<@@@AAA:>:>BAA?>9=786)8=:>?A>=>@@@D@@@@>A<A:;;B<A@??<>>7>@;;
@ATNG8:01108:03507
GATGGTAGATACTCGCTGATACACCCAGAAGATCAGGAACTCTAGAAGAATTCAGATTTTTAACACGAGAGTAAACGTAAAAAGAAGGTTTTACAAGACTCACGTTAACAATATTGCTAGCAGTACGCACACAATCGAAGCGCAGTAAGGATGGCTAGTGTAACTAGCAAGAATACCACGAAAGCAAGAAAAAGAAGTACGCTATTAACTATTAACGTAGCTGTCTCTTCCGAAACGAATGAGTACTGTATCTATGTGTGCGCTACCATCGTTATCGGAAAGTCT
+
@@@CAECCBCDCC;;;;9BBCCCCC?CAA?AAA@;;7;=@BBBCDC?BC?B@BBAAABBB3B?BCBBBDAABDC9>9;;;;;*;A<?;ACD;DCCACACADCA;;7;5;C?BBB=;955;?ADDBBCGH:::C@BBCBAE;;;BCCD@CABBB@BBBBBBBB?BCBBCCGAA=@?;/88==A9?<=999999(9@;A>??BCBCC?A=ABBB:>:>;CAFDDDBBBCC@C?BAA9>9:6:9:ABBBAAABCBBEBBBBAA999AAB?B>>>A?@<<@;@?6==>>
@ATNG8:01066:03557
GATGGTAGTACATGATAGACGACACAGAAGATCAGGAACTCTAGAGGAATTCAGATTTTTAACACGAGAGTAAACGTAAAAAGAAGGTTTTACAAGACTCACGTTAACAATATTGCAGCAGTACGCACACAATCGAAGCGCAGTAAGGATGGCTAGTGTAACTAGCAAGAATACCACGAAAGCAAGAAAAAGAAGTACTCTATTAACTATTAACGTACCTGTCTCTTCCGAAACGAATGAGTACCTCTCAGACGCTCGTCCTATCGTTATCGGAAAGTCT
+
BDBC?BBBBACCB=<ABBBBBBBBABAB@CDGFBB?B@CBCBBCBB?D?A<@>@;;;;;*;>BBBBBBBA;;;0;B;;;;;$9;7<4555&5;;5<AA@CECDC?B@@@>@BB?BCCCCCCAABDDBBBBEADDDD?BBCBCCBB@F@DAA>AGCCCCCC@CCACCD?BB>BBB?BBCCC:>=<899998(8A:A>??BBBBB?B?BBBC?C?@@>??<@==????=A=;:93:;;8<99;=8818>>?@A@>>=AA@;;7:AA>;:5;A;;7;D3;:=>
@ATNG8:01068:03567
GATGGTAGGCACTGCGCACACATCCCAGAAGATCAGGAACTCTAGAAGAATTCAGATTTTTAACACGAGAGTAAACGTAAAAAGAAGGTTTTACAAGACTCACGTTAACAATATTGCAGCAGTACGCACACAATCGAAGCGCAGTAAGGATGGCTAGTGTAACTAGCAAGAATACCACGAAAGCAAGAAAAAGAAGTACGCTATTAACTATTAACGTACCTGTCTCTTCCGAAACGAATGAGTACTACTCTCAGAGACACACTACCATCGTTATCGGAAAGTCT
+
CCBB?BDC@CBABBCBCCCCCCCDF?EBC@BBBCBC?C@CCDDCCC@CD@DABB@@@AAA0A?ABFCBBBBBDF>::9@?>?0@@=@;@@A8ABBABAABECCCB@B@CC@AAB?BABBCCCCBBBCCCC@?>@BBC?BBBB@@AB?B@CCC?CDCCBAAA?BCCDBB?BB?BCD>AAAAA;>>>>ACCCC3CB=A:::AAEBA9<9>@BD7;7;ABCB@BBA@???8:8:CC>DBA>BDDBBBBBAAABBCBBBBB==;;;C??;>>>>B>@@=>:<D69666
@ATNG8:01069:03596
GATGGTAGACATATCGTACTCTCTGTACTCATTCGTTTCGGAAGAGACAGGTACGTTAATAGTTAATAGCGTACTTCTTTTTCTTGCTTTCGTGGTATTCTTGCTAGTTACACTAGCCATCCTTACTGCGCTTCGATCGTGTGCGTACTGCTGCAATATTGTTAACGTGAGTCTTGTAAAACCTTCTTTTTACGTTTTACTCTCGTGTAAAAATCTGAATTCTTCTAGAGTTCCTGATCTTCTGGTGTCTGATCTGTATCACTACCATCGTTATCGGAAAGTCT
+
<<<C@DBBBBBBBBBBBGCDEBBBDDBABB;:9;BBC=@?=@?AABBBAA?AADCD?C?AABB?B@ABCCCDDBB?BBCCC3BB?=655(8997;BBB?BC=??ABA@=AAAAAAAA;@>>9>;>>>>888A;@A<=<=:<99:=??ABA>>>@@<@@@<AA<><@>@A@A?@?;>====3=:@:88877(8=////)/////.;8578>><)77977270//*/::;8986;*----/949;A;>>>>888AAB>=>A@@???B<A;:;D<@???7::3:<<<
@ATNG8:01083:03582
GATGGTAGTATCTGTCTACGAGAGCCAGAAGATCAGGAACTCTAGAAGAATTCAGATTTTTAACACGAGAGTAAACGTAAAAAGAAGGTTTTACAAGACTCACGTTAACAATATTGCAGCAGTACGCACACAATCGAAGCGCAGTAAGGATGGCTAGTGTAACTAGCAAGAATACCACGAAGCAAGAAAAAGAAGTACGCTATTAACTATTAACGTACCTGTCTCTTCCGAAACGAATGAGTACTGTATCTATGTGTGCGCTACCATCGTTATCGGAAAGTCT
+
777;6;9=4444555556<>=666<9<>B=@A;;9<292489345;<>96;634433<<=+8588<<=====<=2839;@@A,AA<@=@B@7BBCBCCCFCDB;;:;>BB@EBC@BBC@B@ABHCCCCABAC@BCCC@CAABBBBB?C?B;;;;CBBC;;:=?CCFCC?BB@BBA9;;00*/;;6/0000(9>9>@A=>=>88189====:>=AABBB@CCDCCCC?C@BBB=CBB?:9:AAAAAAA@@@@:::@A?>??;?AD;@?;;;7==::4:=4====
@ATNG8:01085:03570
GATGGTAGTGTGTCTCTGAGAGTAGTACTCATTCGTTTCGGTAGAGACAGGTACGTTAATAGTTAATAGCGTACTTCTTTTTCTTGCTTTCGTGGTATTCTTGCTAGTTACACTAGCCATCCTTACTGCGCTTCGATTGTGTGCGTACTGCTGCTATATTGTTAACGTGAGTCTTGTAAAACCTTCTTTTTACGTTTACTCTCGTGTTAAAAATCTGAATTCTTCTAGAGTTCCTGATCTTCTGGGTCTCTCTCTCACGCACTACCATCGTTATCGGAAAGTCT
+
95:@9=BBBCCCCCCCCCBCBCCCDDCBBB??9?<<?9@B?CCCCCBCCC@BBCCHAC?BBCC9::;BCBCAAAC@BBFIL5BB@BBCD>CCBB@BCC@CF9;;BBBC@CDDDCCCC@CCC?B?BCCCDDBB?BBBD@DEEEDDCCCBCBCBBB??@CC@BB?B?AAC:9:CCB<A;:::.;>C;:;;;;*;@@AD>BBCCCDCBBB5<;<;*<BB@@7<7<B?BBCBCBC@C@CCBABC@CCCD>CCCCCBBCCCCABBCCCCC@BBBBB?BBAA=@@<@A@A
@ATNG8:01099:03562
GATGGTAGCGCACACATAGATACAGTACTCATTCGTTTCGGAAGAGACAGGTACGTTAATAGTTAATAGCGTACTTCTTTTTCTTGCTTTCGTGGTATTCTTGCTAGTTACACTAGCCATCCTTACTGCGCTTCGATTGTGTGCGTACTGCTGCAATATTGTTAACGTGAGTCTTGTAAAACCTTCTTTTTACGTTTACTCTCGTGTTAAAAATCTGAATTCTTCTAGAGTTCCTGATCTTCTGGCTCTCGTAGACAGATACTACCATCGTTATCGGAAAGTCT
+
@;:A<<BBCCCCCCCCCCCCDBBCDDBCBCCCACBBA:@>4;6;BBBCCC?BCBBB@C?AB@@<@=@CCCBA@@B=ABBBB2DD?A@DD>DGCC@CCDACC>BBCDBB>BCCCDCCC@CDD?B?CDAAACCC@CCBB@CCCAAABBBBCCCCBBA?B@@=@D?A?ABCCCBBCC?C9999.:>?9@ABBB2ABAAA=BDCCCCDCCC@CCCC3BBBBB?B@CC@BBCDCBB>B@CCCCCC>??B@CCCCCCBBCCCCCCCCCCCC?CCDAA?ACCC?CC=C?>>
@ATNG8:01100:03589
GATGGTAGGAGACACGTCGCACACGTACTCATTCGTTTCGGAAGAGACAGGTACGTTAATAGTTAATAGCGTACTTCTTTTTCTTGCTTTTCGTGGTATTCTTGCTAGTTACACTAGCCATCCTTACTGCGCTCGATTGTGTGCGTACTGCTGCAATATTGTTAACGTGAGTCTTGTAAAACCTTCTTTTTACGTTTACTCTCGTGTTAAAAATCTGAATTCTTCTAGAGTTCCTGATCTTCTGGTGAGATATGCATGATGCTACCATCGTTATCGGAAAGTCTT
+
@?>@7?CH?BBCB==>@===BCBCB@?;666<8<;??:;@=@=666====9<<DDD@C=;95=997<<<<<:8887<<===+;A<@@<==1AC@A8:7?=AD?CBBB994:@@>@A8835DD=B:;:;;;:<==@@@=@=>>AB==>A??>====9;;;:;;5;6;?@B>>>BB=?>>>>5?;@:;;;;:+:A:::6;A===BB?>=:=BBB/A=>>><A=@@;@DDA:::<A<>>A??>;AAB<@@@@?A?>>DCA@@@:::<>5::::?<???A=BE:?=;:5
@ATNG8:01102:03554
GATTAGTGTGTCTCTGAGAGTAGTACTCATTCGTTTCGGAAGAGACAGGTACGTTAATAGTTAATAGCGTAACTTCTTTTTCTTTGCTTTCGTGGTATTCTTGCTAGTTACACTAGCCATCCTTACTGCGCTTCGATTGTGTGCGTACTGCTGCAATATTGTTAACGTGAGTCTTGTAAAACCTTCTTTTTACGTTTACTCTCGTGTTAAAAATCTGAATTCTTCTAGAGTTCCTGATCTTCTGGGTCTCTCTCTCACGCACTACCATCGTTATCGGAAAGTCT
+
<<<@FDBBBCCBBBGBBDCBABHBBCCB<;7;@AB=CB?B@BCBCDCA=@@@00+04===@?B@BBCAA00,0@:=====,///)49;>4;?A@=@9;45@25955=B>CCCBBBBB?BBC>B>BCAA@BB@=@A@C@IDCBBBBBBBBBBBBCC@A@A?BB=@=@ABB;;;CC@CBBBC:B>A=;;;;;*;?AAA:A;;:B@999:.9999$99==>:@:@A>ABB;<;C?B?CBCCBB=@@BB=CBBBCDCDCBCCBBBCBBC@BBBCD@BB@@5;;0;>>>
@ATNG8:01106:03588
GATGGTAGCGCGACGAGCGTAGACCCAGAAGATCAGGAACTCTAGAAGAATTCAGATTTTTAACACGAGAGTAAACGTAAAAAGAAGGTTTTACAAGACTCACGTTAACAATATTGCAGCAGTACGCACACAATCGAAGCGCAGTAAGGATGGCTAGTGTAACTAGCAAGAATACCACGAAAGCAAGAAAAAGAAGTACGCTATTAACTATTAACGTACCTGTCTCTTCCGAAACGAATGAGTACTATGTAGAGCTCTATACTACCATCGTTATCGGAAAGTCT
+
A<;@?BCCBBBBBDCCBBCCCCCCC=BBB@DCCCAA?@>BABBBBC?CF?B>BBBBADCC2A?CCAAABCCCCC=??;;;;;*;C>C5;;;*:C@?ABABCDDDC@B@BB@CCC?AA??BCDGCBBCBBBBB?BDCC?BBBBBBBB>CAEBA>ACCCBBAA?AAACDC@BB>B@A=AABBB>BBB?AAABB2AA<A<<;ADA@@;>9=>BA:>8=ACBB?BBBBBBB?A>@CD@F?><@BBCBBBBBACCB@@??>>>;;:AA<<367::A>===A<AC7;;>>
@ATNG8:01111:03594
GATGGTAGCAGACGTGACAGAGCGCCAGAAGATCAGGAACTCTAGAAGAATTCAGATTTTTAACACGAGAGTAAACGTAAAAAGAAGGTTTTACAAGACTCACGTTGACAATATTGCAGCAGTACGCACACAATCGAAGCGCAGTAAGGATGGCTAGTGTAACTAGCAAGAATACCACGAAAGCAAGAAAAAGAAGTACGCTATTAACTATTAACGTACCTGTCTCTTCCGAAACGATGAGTACCTCTCAGACGCTCGTCCTACCATCGTTATCGGAAAGTCT
+
<<<B?CBCBDBBCBBB??>CCCBAA=@CB<@@@@;;4;800////647;6:6;;937999'78<<?7738;777.;8;:;::$4:5:2555&5994;@@>@@@;;7;@@@8@CB6;;::;BBBBBBBCDAAA?B>?>>A???CBAA<=9=00*/=;;=?<A<ABDCBA<>=:>8805=777.777-65667'5:.5582228664;7;;?A;B;>>BBB?BBDBBBB?B?BBC>C:::@@A@AB?AAABBAABCA><>BB<AAA:::88??CCAA>@C;A???
@ATNG8:01064:03640
GATGGTAGCGCATATCAGCGCAGCCCAGAAGATCAGGAAACTCTAGAAGAATTCAGATTTTTAACACGAGAGTTAAACGTAAAAGAAGGTTTTACAAGACTCACGTTAACAATATTGCAGCAGTACGCACACAATCGAAACGCAGTAAGGATGGCTAGTGTAACTAGCAAGAATACCACGAAAGCAAGAAAAAGAAGTACGCTATTAACTATTAACGTACCTGTCTCTTCCGAAACGAATGAGTACTATGTAGAGCTCTATACTAATCGTTATCGGAAAGTCT
+
88:@90/5499=95599::;>@?@C>BBCACB@B;5.55)5;<<=<<05438233566?>?+<8<;655;;994==0999444&5;6;.555&5;;49;665<<<<:<9A@8A9:65???CC>@>C@@@@@ABADCCCC>CBCHGGCAGACBC?A@@@BBBF;<;BAAA?AA=@@A<??ABB=:::@AAAAA2AA?BBBBB@BBB@C>@;==4:1779957<<:<:990505=>8;;:9:::=BBBBBCCCCCBBBBBBBB??AD<??>C@CCCC?BB>B999
@ATNG8:01065:03627
GATGGTAGCTATACGTATATCTATGTACTCATTCGTTTCGGAAGAGACAGGTACGTTAATAGTTAATAGCGTACTTCTTTTTCTTGCTTTCGTGGTATTCTTGCTAGTTACACTAGCCATCCTTACTGCGCTTCGATTGTGTGCGTACTGCTGCAATATTGTTAACGTGAGTCTTGTAAAACCTTCTTTTTACGTTTACTCTCGTGTTAAAAATCTGAATTCTTCTAGAGTTCCTGATCTTCTGGATAGCGACGCGATATACTACCATCGTTATCGGAAAGTCT
+
CCCC?CBBBC=CCCCCCCCECDCCCDCCCGBA?ABBD>CC?B@CCBCBBA@CCBAB?B?BCCC?C@CCCBBCC?>=>BDCC2CB>BBAB=BBBB>BBB>BB;==ADCD?@@@ACABA<>>A;A=A@>>>@@@=AAAC8=<A@>>>@AAAAA@@@@;>>>=AA<A;??@@@A@>><>@BBB5A=A<==<<<*<=666.776///===@;>>>>/>>>>B;A;?@=BA;;;>>:>:=B@@@B<>;<8<EAAA@@@???@@@AAAA>>;=>@::49A<<:>A8?>66
@ATNG8:01071:03621
GATGGTAGCGATCGAGTGTGTATACCAGAAGATCAGGAACTCTAGAAGAATTCAGATTTTTAACACGAGAGTAAACGTAAAAAGAAGGTTTTACAAGACTCACGTTAACAATATTGCAGCAGTACGCACACAATCGAAGCGCAGTAAGGATGGCTAGTGTAACTAGCAAGAATACCACGAAAGCAAGAAATAGAAGTACGCTATTAACTATTAACGTACCTGTCTCTTCCGAAACGAATGAGTACCTCTCAGACGCTCGTCCTATCGTTATCGGAAAGTCT
+
??@C7<BBBDEEC@@ABCCCCCBAA@CA@?@CCCAA<@<??BCCBB>@@<@??>B;;;;:'57<@<CCCCCCCE>CBBBCCC5CC@C@CCC9CCC@CBBBBBF@@?@?BB?BBB=@@BACBBBBCCCDDCCCACD@@=@B@@ABBCADBC;:;;EEECCCC@CCA@A@=@A>AAA?A?999,9=?<@BB8????;?BBB::;CA=A?CCCCACGCCAAA=@CBBBBCAD@@@A;@CB?A???AAA=ABBBBECBB>==CCC<>>BB?>;>@;:4:?1;:==
@ATNG8:01071:03628
GATGGTAGACACGTGTGCTCTCTCGTACTCATTCGTTTCGGAAGAGACAGGTACGTTAATAGTTAATAGCGTACTTCTTTTTCTTGCTTTCGTGGTATTTCTTGCTAGTTACACTAGCCATCCTTACTGCGCTTCGATTGTGTGCGTACTGCTGCAATATTGTTAACGTGAGTCTTGTAAAACCTTCTTTTTACGTTTACTCTCGTGTTAAAAATCTGAATTCTTCTAGAGTTCTGATCTTCTGGCTCTCGTAGACAGATACTACCATCGTTTATCGGAAAGTCT
+
::<>:>?CCBBCC?;A;;<<@;@;;@@BBBBB@BCHG?CC?B?BCCBBCC?@AECG@C?AABB@C?CBBBBBBCB@@@?@?1???BAAB<AB@?;?999+9@:9978;<6<BB@=>>?<?BB=@;@@C>>>>=9=A?>;>>>A@A@???A@@>>=@:::;<>>=A<@@D?@@B@@=888CF;C<?:;;:::*:>===6=?>;;;>>>?;?AAA/@>>>>=B<??<???B<;;;?67///616<?=BB>>>>>@@@AAA;637733-333---+8AAA=AA:=:::
@ATNG8:01072:03614
GATGGTAGCACGACACGACGATGTGTACTCATTCGTTTCGGAAGAGACAGGTACGTTAATTAGTTAATAGCGTACTTACTTTTTCTTAGCTTTCGTGGTATTCTTGCTAGTTTACACTAGCCATCCTTACTGCGCTTCGATTGTGTGCGTACTGCTGCAATATTGTTAACGTGAGTCTTGTAAAACCTTCTTTTTACGTTTACTCTCGTGTTAAAAATCCTGAATTCTTCTAGAGTCCTGATCTTCTGGCGCTCTGTCACGTCTGCTACCATCGTTATCGGAAAGTCT
+
BCCD?>====;666>>>>>>666<<=@966?B=BBAB:AA=A?B@@@994::<5496:.4.444.47<;?AA==9;.//9998'9>)/////(/;:;7;;;7884799;378(37;;;8?@86:A5:.225552221666:5:::<==A777A==<;<995254>A;;6:888977791559=>.;36/55666'55555-5866655553.2666'--)-,608-..*.7776///07;;?;=58//*/67?A@;;7</////8AABA<??8895;<<<188-8<;<
@ATNG8:01072:03623
GATGGTAGAGTATCATGTGTATCTCCAGAAGATCAGGAACTCTAGAAGAATTCAGATTTTTAACACGAGAGTAAACGTAAAAAGAAGGTTTTACAAGACTCACGTTAACAATATTGCAGCAGTACGCACACAATCGAAGCGCAAGGATGGCTAGTGTAACTAGCAAGAATACCACGAAAGCAAGAAAAAGAAGTACGCTATTAACTATTAACGTACCTGTCTCTTCCGAAACGAATGAGTACATAGATATACGTATAGCTACCATCGTTATCGGAAAGTCT
+
444:5<BBACDDCDCABCCBAABCF?BCB@A@ABBC@B?BBCCDBB=BC?C@CDCCCCCC1C@CCCCECCCCCC>DB@@@@@0AB>B;@@@9@CF@EBABBBBBB>B?BB?BBB>BBBBBBBBDCCCCBBCD?CBDD?A@@?C?C?C@@?BCCCCBCC@CCBBBB@CD@CBA=AB???9??@=@@@@@0@B?ABCCBBCCC?A?ACCE?C?BBCCC@BBAA@?;6<<@@@<AJE@BBBCCCCCAAABBBBA@@@BBBBAAAA<@@AAA>ABAA>BC>B>>>
@ATNG8:01079:03647
GATGGTAGGCACTGCGCACACATCCCAGAAGATCAGGAACTCTAGAAGAATTCAGATTTTTAACACGAGAGTAAACGTAAAAAGAAGGTTTTACAAGACTCACGTTAACAATATTGCAGCAGTACGCACACAATCGAAGCGCAGTAAGGATGGCTAGTGTAACTAGCAAGAATACCACGAAGGCAAGAAAAAGAAGTACGCTATTAACTATTAACGTACCTGTCTCTTCCGAAACGAATGAGTACTATAGACTATCTGAGACTACCATCGTTATCGGAAAGTCT
+
BBDB?BBC?BB@@@;BBBBBBCBBB?BCC@CCCCBB@CACCCBCCC@CC?C@AAABBCCC3C?BBCCAAABBBC>CBCCCCD5CB?B@BBB:BBB?BCBBCDEBB?B@CC?BBB?CCBBBCCCCCCBBBCBB?BBBB>A@A?AA@A<A@CCC@BCCCCAAA?AAAAAA?CC????<??BB@E?BB?BBBBB3AD>A:::AABAA9?;>>BB:>:>?BBB?BCBCBAC7979AF?CCC?AAABCBBBDCA??@@@@AAABAAABBB?BBBBB?BDCC?BA:A888
@ATNG8:01080:03645
GATGGTAGCTCGCTGATGATATCTCCAGAAGATCAGGAACTCTAGAAGAATTCAGATTTTTAACACGAGAGTAAACGTAAAAAGAAGGTTTTACAAGACTCACGTTAACAATATTGCAGCAGTACGCACACAATCGAAGCGCAGTAAGGATGGCTAGTGTAACTAGCAAGAATACCACGAAAGCAAGAAAAAGATGTACGCTATTAACTATTAACGTACCTGTCTCTTCGAAACGAATGAGTACTACTCTCATAGACACACTACCATCGTTATCGGAAAGTCT
+
BBBC@CCDCCCBBBBBBBCCCCCCC?BCCACDCCCC?C@BBCCCAA=?C?C?AAAAACCC2C?AACAAA?ACCC>C>@@CCC5CC@C@DED;CCC@CCBBCCBBB?B?BC@BBB@BBBBBBBBCCCDAAADD?CCDD<??BBBAAB<@<A@@?ACCCCBBB?CCCBBB?BC@>>@>@@@@?8@??9?AAAA3BB>>>>AA@CCC@C@CCCC@C@BBBCD?@@@BBBB?BBBC>ABA?CAABCCC@?@BBBBAA@BBCDBBBB@@=@CCBB?BBBB?B@7>>??
@ATNG8:01092:03647
GATGGTAGAGAGACTGTAGCGCACCCAGAAGATCAGGAACTCTAGAAGAATTCAGATTTTTAACATCGAGAGTAAACGATTAAAAAGAAAGGGTTTTTACAAAGACTCACGTTTAACAATATTGCAGCAGTACGCACACAATCGAAGCGCAGTAAGGATGGCTAGTGTAACTAGCAAGAATACCACGAAAGCAAGAAAAAGAAGTACGCTATTAACTATTAACGTACCTGTCTCTTCCGAAACGAATGAGTACCTCTCAGACGCTCGTCCTACCATCGTTATCGGAAAGTCT
+
///:6<?CBE@@BBBDCBDCDB;;;79DD?AABB@@<@>@@@BBBB@CB@B=@?>79999(99=?AAB>>>=??>59///(////$///(/8/8;<<)3..6.33...34...'.(.3055527999@DCCCCCDDB@AD@DBBB?B>>>BBBB>A?B@@=@CCBABBA?CCBAAA?BB>BBA=@@>?>8?@A=ABGDD/@@<@888@@@@@;?<?B@@:=:>BJFD?BBBBA??;?9>>>9@??<?CBABBA;999A@@A???@::8817<9495//;*0//;6::2<=<8
@ATNG8:01096:03629
GATGGTAGCAGACGTGACAGAGCGCCAGAAGATCAGGAACTCTAGAAGAATTCAGATTTTTAACACGAGAGTAAACGTAAAAAGAAGGTTTTACAAGACTCACGTTAACAATATTGCAGCAGTACGCACACAATCGAAGCGCAGTAAGGATGGCTAGTGTAACTAGCAAGAATACCACGAAAGCAAGAAAAAGAAGTACGCTATTAACTATTAACGTACCTGTCTCTTCCGAAACGAATGAGTACAGAGAGTACGATATGTCTACCATCGTTATCGGAAAGTCT
+
CA@?:<<<==<<<<555:;;;;>CD@BBC@BDCB@A>@?A@@?AAB?BB@C@B@>=;;;;,</77?@AABBBB@8?@;;;;;';:<;==??2>CC:@AAACCCAA>@?BB@CDC@BBBDCCDBBADDBBB@@<@AA@=ABCBCCBB?A=A@@=@C@@@EDC@BCBBAA=A@=@@>8><778*3334899:?+:=7=255;;9@A59585558=:8AEBB?BCC@???>A>BBF>BBB?>??BBBBBDBBBCCBBACBBBBBB@@B=@888A:==AA:=>7>=>>
@ATNG8:01104:03648
GATGGTAGCTCTGCTCTGACTCTCGTACTCATTCGTTTCGGAAGAGACAGGTACGTTTAATAGTTAATAGACGTAACTTCTTTTTCTTGCTTTCGTGGTATTCTTGCTAGTTACACTAGCCATCCTTACTGCGCTTCGATTGTGTGCGTACTGCTGCAATATTGTTAACGTGAGTCTTGTAAAACCTTCTTTTTACGTTTACTCTCGTGTTAAAAATCTGAATTCTTCTAGAGTTCCTGATCTTCTGGGCAGACTCTCACACGCCTACCATCGTTATCGGAAAGTCT
+
>>>D@ECCBBBDBA;::?@DCCAAAB@@@?5:09;?>8AC<A=9;9A@==4>@;;:5)5<=777).*-6---9//)/;754444$44249;;24455.5596;<169:<<<8<@B>BAAB@CBB@C?BCA@;;;C@CCBB@BAACCCBCBB@@@A;;;@CCC@CD@C?@@BCCCCCC@BBCCC9C=A=AC@A@0@CCCC?CBBEDCCCBC?BBCB3BBBBCAE@CC@BBB@@@A?B@CBABBA>@@FJ?CCCCCCCBBBCBABB@CCD@CCBAB?CBCD=@@;@A;;
@ATNG8:01111:03648
GATGGTAGGTGCACATGAGTGTATCCAGAAGATCAGGAACTCTAGAAGAATTCAGATTTTTAACACGAGAGTAAACGTAAAAAGAAGGTTTACAAGACTCACGTTAACAATATTGCAGCAGTACGCACACAATCGAAGCGCAGTAAGGATGGCTAGTGTAACTAGCAAGAATACCACGAAGCAAGAAAAAGAAGTACGCTATTAACTATTAACGTACCTGTCTCTTCCGAAACGAATGAGTACGTGTGCGACGTGTCTCCTACCCATCGTTATCGGAAAGTCT
+
///7)//439::;;;=;;;>;;;;;5:=>6:555<;8>9;;;>>>>7:>5949>>;;:::$9499;<;>>><<@09595555$55.5.55)444.499455<::-3-33-33=4:8==><<<;;A@><<00)/;;;;@??995>>9==@9949A==?<9:2488:34-4<67;8,3///(///466666'69533488;9550552225383226<>9==;@?B@;?;999,449297773;9888<8::=::9983735;7//(///.727944.3:(3338
@ATNG8:01064:03664
GATGGTAGCTCACGTACGTCACACGTACTCATTCGTTTCGGAAGAAGACAGGTACGTTTAAATAGTTAATAGCGTAACTTACTTTTTCTTTGCTTTCGTGGTATTCTTGCTAGTTACACTAGCCATCCTTACTGCGCTTCGATTGTGTGCGTACTGCTGCAATATTGTTAACGTGAGTCTTGATAAAAACCTTCTTTTTACGTTTACTCTCGATGTTAAAAATCTGAATTCTTCTAGAGTTCTGATCTTCTGGGATGTGTGCGCAGTGCCTACCATCGTTATCGGAAAGTCT
+
CCAA>B;;4::;555<55/7///79://6?=<7<555)/749)//)///;;7/6544<)44(4;;<9>:<;86:00)/9)//9999'///(3333(33336<4403;2778;33.399:<==B>>>>7;7;@B?@>;:7::;A:>:>99799777555:9616782882867558@578=.2525555'52<4<7;::(55655'..6446-//382:::;*:2..9)-(,60,,,-223.57==85503366.5../566;9:==:88=A??:=<<<<9=?<;*--)--,,
@ATNG8:01071:03655
GATGGTAGAGAGAGCTCTCTCATCGTACTCATTCGTTTCGGAAGAGACAGGTACGTTAATAGTTAATAGCGTACTTCTTTTTCTTGCTTTCGTGGTATTCTTGCTAGTTACACTAGCCATCCTTACTGCGCTTCGATTGTGTGCGTACTGCTGCAATATTGTTAACGTGAGTCTTGTAAAACCTTCTTTTTACGTTTACTCTCGTGTTAAAAATCTGAATTCTTCTAGAGTTCCTGATACTTCTGGTATACACACTCGCTCGCTACCATCGTTATCGGAAAAGTCT
+
8::D:BCCCCBCBE@AA<>@@@@<@@666>9:4<CDC=BA=A?CBDBBAA<@A@>A@F?A?BB9B?CCBBBBBA@=9:999.8;6;333,3;;<8C@@>@C789>@;;7<@A<?@?E=>>==A;>>>>===><???A<@@AA@>>>>>?>>>B>>:888:>>8=8=A==>=@@A7::AAA3@;?5;;>>>+;;===4;999:7;<;;89;;<,:///;0609<5=@A@???;@<@@8///;063946//.5579::::8888889849332724633)---)-33-
@ATNG8:01073:03661
GATGGTAGACACGTGTGCTCTCTCGTACTCATTCGTTTCGGAAGAGACAGGTACGTTAATAGTTAATAGCGTACTTCTTTTTCTTGCTTTCGTGGTATTCTTGCTAGTTACACTAGCCATCCTTACTGCGCTTCGATTGTGTGCGTACTGCTGCAATATTGTTAACGTGAGTCTTGTAAAACCTTCTTTTTACGTTTACTCTCGTGTTAAAAATCTGAATTCTTCTAGAGTTCCTGATCTTCTGGAGATATCATCAGCGAGCTACCATCGTTATCGGAAAGTCT
+
44::39:@AB=<<<CA@A><B<BBCCABCCBB@BBBB=CF?C@CA@ABCC@CCCCE?B?BBBC?B?BBBBBCBBB?BCCCC3CD<>?CB=ADBB?B?>;?B=A@AAAA;??BBAACB<A>>;>=AA@>>???=DDAA666<<<<>@@@@?DBB>><>==<>>:><?===>>=;;5:;;>?5?8=:==AAA/>>===*88:887>==><AEED/>>>>?:?<;;5;>>>;;;=B>A@?<==///:699:=;;;AAAAA@AA=>66=433339296220==6=///
@ATNG8:01083:03691
GATGGTAGCTCTGCTCTGACTCTCGTACTCATTCGTTTCGGAAGAGACAGGTACGTTAATAGTTAATAGCGTACTTCTTTTTTCTTGCTTTCGTGGTATTCTTGCTAGTTACACTAGCCATCCTTACTGCGCTCCGATGTGTGCGTACTGCTGCAATATTGTTAACGTGAGTCTTGTAAAACCTTCTTTTTACGTTTTACTCTCGTGTTAAAAATCTGAATTCTTCTAGAGTTCCTGATCTTCTGGATACACTCATGTGCACCTACCATCGTTATCGGAAAGTCT
+
9;;;5:9:5455:555;:;0//////799444.4444(4<7=9==>CC@@:@@@==8=7;;;>8<8665<565;;8544444#4:39444)4455.66=:=>46666=?:<<<95544.4<<7<<@@:959://)/////9/559::<<;<<<:8.444.4<7:7556<<<<:;.55555&5.5.5;AAA+><5555&555559555;6<<<<*<::;;8=8=?:====:55058:::<<>9;?<@CCDB=@C@@954//796//-35--/939844.44(////
@ATNG8:01088:03693
GATGGTAGTGTCATATGAGAGTGTGTACTCATTCGTTTCGGAAGAGACAGGTACGTTAATAGTTAATAGCGTACTTCTTTTTCTTGCTTTCGTGGTATTCTTGCTAGTTACACTAGCCATCCTTACTGCGCTTCGATTGTGTGCGTACTGCTGCAATATTGTTAACGTGAGTCTTGTAAAACCTTCTTTTTACGTTTACTCTCGTGTTAAAAATCTGAATTCTTCTAGAGTTCCTGATCTTCTGGCTCTCGTAGACAGATACTACCATCGTTATCGGAAAGTCT
+
:55<9=DDCBABCCCBCCCCCCCDCBBBBBAA?ABBB=BB?B?CCD?B>E:EDCCC?B?BCCC?D@@CCC@AADD@BBBBA1AD?BBCC=BBCC@CCC@CC>AAADDD@CBEE@C@C?CCC?C?DECCBCBC@CCCC?BBBCECCCCDCCCCAAA?CCC?CD?B?BBCBBBCCC@C999949<?;99999'9ABCF:BBCCBCCCCB6::::*:@ABCAB@BF@CCBBBBB?C?BBBCCC?AAD@DCCCCCCBCCCCCCCCCDDB?BCCBB?BBBD@DD=BB>>
@ATNG8:01095:03660
GATGTAGAGAGACTGTAGCGCACCCAGAAGATCAGGAACTCTAGAAGAATTCAGATTTTTAACACGAGAGTAAACGTAAAAAGAAGGTTTTACAAGACTCACGTTAACAATATTGCAGCAGTACGCACACAATCGAAGCGCAGTAAGGATGGCTAGTGTAACTAGCAAGAATACCACGAAGCAAGAAAAAGAAGTACGCTATAACTATTAACGTACCTGTCTCTTCCGAAACGAATGAGTACCTCTCAGACGCTCGTCCTACCATCGTTATCGGAAAGTCT
+
///8/49:?AAAAA@A>B@AA;;=4566:<9<>00)/3==?ABBE?A@>A?@@??>@@@1?>BBBBBBB?<<=37;9999:$9;7;.555&/;;5///<::===:>9>A><@C>AACB@@@CECCBBCCCB?BC@@=@AA@A@???B@B==;===<<<=B?CABABB?BB=???>A>>?=>><>BBBBB2==7:///:8=///6/..6.5./.5=<8<><<<=<8=6::9589;6<?>BBBB?AABAABB>:8A@;;;;?A;69965=9=;;;6<;7>@>=
@ATNG8:01108:03699
GATGGTAGCATACGTATATCTATGTACTCATTCGTTTCGGAAGAGACAGGTACGTTAATAGTTAATTAGCGTACTTCTTTTTCTTAGCTTTCGTGGTATTCTTGCTAGTTACACTAGCCATCCTTACTGCGCTTCGATTGTGTGCGTACTGCTGCAATATTGTTAACGTGAGTCTTGTAAAACCTTCTTTTTACGTTTACTCTCGTGTTAAAAATCTGAATTCTTCTAGAGTTCCTGATACTTCTGGTCTACTACACTGTACTCTACCCATCGTTATCGGAAAGTCTT
+
BBBB@CBBB@;;=<<;9;BBBABBB;99B;;2:BBA=BA;@4;95@=AA?CB@@A7000?>>5>*0)/69/39>>5==??;0;;+//99929<;;7;;>6>>:=?;>:;5?:@BBBB@<@>?;?;?>======<??@B=AACCB???>>>???>==8===9=@<@<@@?888>>>8<<===2=:>7;7===,77<;:)/////.<@<=89===,9-,,,(,(-649::>@AA<><>@@///9163923-,,,,,6723577999;353-3...8388886@?6?=::5
@ATNG8:01109:03699
GATGGTAGTGATACAGATCAGACACCAGAAATCAGGAACTCTAGAAGAATTCAGATTTTTAACACGAGAGTAAACGTAAAAAGAAGGTTTTACAAGACTCACGTTAACAATATTGCAGCAGTACGCACACAATCGAAGCGCAGTAAGGATGGCTAGTGTAACTAGCAAGAATACCACGAAAGCAAGAAAAGAAGTACGACTATTAACTATTAACGTACCTGTCTCTTCCGAAACGAATGAGTACGTGTGCGACGTGTCTCCTACCATCGTTATCGGAAAGTCT
+
C>>C?CCCCCABBBCCECBCEDDA@?B;;;,;CA@>A>AAACBBBAAA>A?AABABBBA3B?BBC???BB???5=@9:999$7;392333&36919;>=@@@@@;@<7638BB<??AAA>=;?;<<AAA=<9<AAA;=>@@@???:>:>@@<A>>==AAA<@@@@BB?>?;?<=9=@@@A:AAA<AADD5<;9>@BD687@@D=A:><<==A=@>>>=79=??<>=<@=@@@:@B?:===>898;;;;:??AA@@A??@B:==?<?@AAD=AAAA<@@8?<87
@ATNG8:01112:03684
GATGGTAGCGAGCGAGTGTGTATACCAGAAGATCAGGAACTCTAGAAGAATTCAGATTTTTTAACACGAGAGTAAACGTAAAAAGAAGGTTTTTACAAGACTCACGTTAACAATATTGCAGCAGTACGCACACAATCGAAGCGCAGTAAGGATGGCTAGTGTAACTAGCAAGAATACCACGAAAAGCAAGAAAAAAGATGTACGCTATTAACTATTAACGTACCTGTCTCTTCCGAAACGAATGAGTACTGCGTCTCACTCTCGCCTACCATCGTTATCGGAAAGTCT
+
;55>:>CCBBDBB@ABDCBBBDDCC@CCC?BBCCCC>?>@BCCCBB@??<>>@>A:;:::;%;>BCICCCDBBBD>DBBBCCC5BD=A2::::*;CC@CBBBCCC:9;;@BB@BBC@BBBBAAAACCCDCCCCC@CCBB?BBCBBBAA<@=@??<@CCCCCCC@CCCBBB?BB?BBA<=>8888*8<<8888899%9@AABBBBBGCCAC@CCCC@B@BCECC@CC@@>00*0;>B@<@000;ABCCCCCBBBCCCCCCBDDCCC?CAA=@CBBCACCBC?CE=CA??
@ATNG8:01113:03677
GATGGTAGAGTACAGTGTAGTAGACCAGAAGATCAGGAACTCTAGAAGAATTCAGATTTTTAACACGAGAGTAAACGTAAAAAGAAGGTTTTACAAGACTCACGTTAACAATATTGCAGCAGTACGCACACAATCGAAGCGCAGTAAGGATGGCTAGTTTAACTAGCAAGAATACCACGAAAAGCAAGAAAAAGAAGTACGCTATTAACTATTAACGTACCTGTACTCTTCCGAAACGATGAGTACTACTCTCAGAGACACACTACCATCGTTATCGGAAAGTCT
+
:59A9>9;6===<==>;;;<;9955.555.5;;;44.45445;<;<8<;7;74448;999)3.399888>>>??588?<@??,9=9;5;=>0>>@:>>>==B=BB@D@AA=@AA>@@?BBBCBCCCFBCBBB?@@@A>@:99?===9A=A;:25<;;;<6;8;;>>>?==?=?><5<>7999+:99;97333$38383338335<:=9<<<=9B@BB@@?:89978@=>>?@??=8@000-95-//8889788=>;;<<<<=A5958:545=9:::;.44)4:::
@ATNG8:01076:03710
GATGGTAGTACATGATAGACGACACCAGAAGATCAGGAACTCTAGAAGAATTCAGATTTTTAACACGAGAGTAAACGTAAAAAGAAGGTTTTACAAGACTCACGTTAACAATATTGCAGCAGTACGCACACAATCGAAGCGCAGTAAGGATGGCTAGTGTAACTAGCAAGAATACCACGAAAGCAAGAAAAAGAAGTACGCTATTAACTATTAACGTACCTGTCTCTTCCGAAACGAATGAGTACAGAGAGTACGATATGTCTACCATCGTTATCGGAAAGTCT
+
;;<B;?ADCA969CCCCCAB<;;;;?BBB@BBDCBB@C:;;B??;B?BE@B?BC>??@@F1C?:;6>==<=555)5?99999$9@=@5;;;&9;;49966<?C>?5:2994:AA:?@BABBCAA@DCDDCCCACA@@=@@BBBABG?B?B;;7;DAACCCD@CBBCAA?AA@CEC?A@999+333,7>>>@1BB=@@BBB@?BC<?;>=:;5;:=@BB@?AC@@@BB=A?AAA<AAA=@???AABBCCBBBBBBAAABCCAAABB@??@B?=@;::;>?3;;;:
@ATNG8:01076:03741
GATGGTAGCGCGACGAGCGTAGACCCAGAAGATCAGGAACTCTAGAAGAATTCAGATTTTTAACACGAGAGTAAACGTAAAAAGAAGGTTTTACAAGACTCACGTTAACAATATTGCAGCAGTACGCACACAATCGAAGCGCAGTAAGGATGGCTAGTGTAACTAGCAAGAATACCACGAAAGCAAGAAAAAGAAGTACGCTATTAACTATTAACGTACCTGTCTCTTCCGAAACGAATGAGTACTATGTAGAGCTCTATACTACCATCGTTATCGGAAAGTCT
+
CCBC@BBBBCBBBBCCCIFICCBDC>CCC@CDBCBB@B@BBCCABB@BB>A>ABBBBCDC3B?BBBBBBBBBBB9?<;:99:';@;?9@@A9ACCADBBBBBCAA>@@DG?CBB?BBCDDCCCCBBBBBBBB>AA@@<??@@AA??<@<@@@>ABBECCCC?BBBBCB?BB@AAA?BAAAD>CCA;88888(7>:>>>>>A@;;1818:==:>;>A@@@=??ABAAB>A<ABC>BBC?BBBCCBCBAB>>@@@AAAA====<>==8=;;;?=;;;>8==3;;?>
@ATNG8:01078:03707
GATGGTAGTAGTACACTAGTCATACAGAAGATCAGGAACTCTAGAAGAATTCAGATTTTTAACACGAGAGTAAACGTAAAAAGAATGTTTTACAAGACTCACGTTAACAATATTGCAGCAGTACGCACACAATCGAAGCGCAGTAAGGATGGCTAGTGTAACTAGCAAGAATACCACGAAAGCAAGAAAAAGAAGTACGCTATTAACTATTAACGTACCTGTCTCTTCCGAAACGAATGAGTACTGCGTCTCACTCTCGCCTACCATCGACACTCCAAAGTCT
+
@AAC@DDCBBBBBCDDDBBBCCBBBCCC?CCCB?@<A<AADCDCC?CC?B?CBB?????2??BBCC@B@BBBB<A?99999.9C?BBBCB:BCC@CCCCCCCBB?B@CDACBB>AACCDCCCCBBCBBCCC@DCBB?AABABC>><@@D@@>@CBCBABA?BCC@@@?BB@BAA>@A@@@89:949ACCD3B@=A988A@@@A8;7;CBB7;7;>BAC@CCBBB??=?@BDC=CCC?BAAAABACCCC@@?BBBBCBBCB?BBB@CBBBCDCCAA>AB>B???
@ATNG8:01081:03745
GATGGTAGTGTGTCTCTGAGAGTAGTACTCATTCGTTTCGGAAGAGACAGGTACGTTAATAGTTAATAGCGTACTTCTTTTTCTTGCTTTCGTGGTATTCTTGCTAGTTACACTAGCCATCCTTACTGCGCTTCGATTGTGTGCGTACTGCTGCAATATTGTTATCGTGAGTCTTGTAAAACCTTCTTTTTACGTTTACTCTCGTGTTAAAAATCTGAATTCTTCTAGAGTTCCTGATCTTCTGGCTCTCGTAGACAGATACTACCATCGTTATCGGAAAGTCT
+
@:8>7;@BBCCCCD;::GICCCAAACCBDBCD@DBBB<@@@CADC;;;;;5:>??>7@;99>C4;79<@@BCC>C@CBCCC1@?8@===6@;@?:@AB>ACBAA@@@A=AACCCBBB<@@A4;4;AA@BBCFAECCB?BB;;;A@CBBCCCB@@@=@;<7;B>@AA@@@B@@?@=@@CBC:C@C>;<;<;*;@@@@0;;CABAA@?A5;9:9(5@@>C@CACC@CBBBBBB?B@BCCBBC@CDE@DCCDCA@@BBA@@B@@@B@@=A@@@C@BA@@5;;5;AAB
@ATNG8:01092:03715
GATGGTAGTGATACAGATCAGACACCAGAAGATCAGGAACTCTAGAAGAATTCATGATTTTTAACACGAGAGTAAACGTAAAAAGAAGGTTTTACAAGACTCACGTTAACAATATTGCAGCAGTACGCACACAATCGAAGCGCAGTAAGGATGGCTAGTTGTAACTAGCAAGAATACCACGAAAGCAAGAAAAAGAAGTACGCTATTAACTATTAACGTACCTGTCTCTTCCGAAACGAATGAGTACTGCGTCTCACTCTCGCCTACCATCGTTATCGGAAAGTCT
+
?@9924999>ACBCCC;;6;;;BA@=ABC?CCCB@@7?7>?;@@;<8AA?A=@9:9<;778)76AAAA9:3334<3;;59999$55.5.555&5?=8=BB@A@CBD@C>::7:A@?BCBBBBCCDGBBBBA@@<@CBB=@@??AA??=@?B@@;99://+/?>;?BBBB?9=?900/588;==6===6888<<1<B?B@AAA=>68376<<:;999=ABBB@@@@A>==-0-0<@8@@@=@CCCBBBCCBBAA@CCBA@@@;;69AA>ABBBD?BAAAAFF>B??@
@ATNG8:01093:03704
GATGGTAGCGAGCGAGTGTGTATACCAGAAGATCAGGAACTCTAGAAGAATTCAGATTTTTAACACGAGAGTAAACGTAAAAAGAAGGTTTTCAAGACTCACGTTAACAATATTGCAGCAGTACGCACACAATCGAAGCGCAGTAAGGATGGCTAGTGTAACTAGCAAGAATACCACGAAAGCAAGAAAAAGAAGTACGCTATTAACTATTAACGTACCTGTCTCTTCCGAAACGAATGAGTACGATGAGAGAGCTCTCTCTACCATCGTTATCGGAAAGTCT
+
<:;@<A@A@A@CBGCDCBCACBCCC:;;B@CCCAA@6;7;@@=::?3944869;<55::9'52596>>656;990555;>>>+66268==>0;;69;;>>@@9;6;?BB@BBB?BCAA@ABBBBBAAAA?A;?;99:>>@??;@@=BA;;;@C@@@@9669;<;BBA:?>=@BB=BB>>>:?CC>AABBB3BC@B@??BBCCB1838<=<:A7;;CBB?BBBA=<=+0+00<3<::6:?>?AB997BBBBBBBB@?@==;;;?@6;;?@B@AAAD@FF:??=>
@ATNG8:01094:03730
GATGGTAGTGTCATATGAGAGATGTGTACTCATTCGTTTCGGAAGAGACAGGTACGTTAATAGTTAATAGACGTACTTCTTTTTCTTTGCTTTCGTGGTATTCTTGCTAGTTACACTAGCCATCCTTACTGCGCTTCGATTGTGTGCGTACTGCTGCAATATTGTTAACGTGAGTCTTGTAAAACCTTCTTTTTACGTTTACTCTCGTGTTAAAAATCTGAATTCTTCTAGAGTTCCTGATCTTCTGGATAGCGACGCGATATACTACCATCGTTATCGGAAAGTCT
+
44<<9>BCCA???C@BBAAA0//799/45>5556<;9939<;@<00/;:==;@?;9:4:8<==A8;900/6:/344<4:8=;;'333(378808:<<9=6:66<=>?;BBC@BCCCCCCC?BBB?A?BA@A@ACB?BCBB=@BAABBBBCBBCCCCDG@A@A@CC@C?CBB;<;CCCAABBDD;B=A4:::::':9@AB:B@@@@AA@?>2:9:9(9@>??4:2:B=@BA;;;B@J@CCCDCB?B@@=BBCCCDDB;;<DDDDCDDBB?BCCCD@DCBB>@@<A@@@
@ATNG8:01103:03748
GATGGTAGGAGACACGTCGCACACGTACTCATTCGTTTCGGAAGAGACAGGTACGTTAATAGTTAATAGCGTACTTCTTTTTCTTGCTTTCGTGGTATTCTTGCTAGTTACACTAGCCATCCTTACTGCGCTTCGATTGTGTGCGTACTGCTGCAATATTGTTAACGTGAGTCTTGTAAAACCTTCTTTCTACGTTTACTCTCGTGTTAAAAATCTGAATTCTTCTAGAGTTCCTGATCTTCTGGCGCTCTGTCGCGCTACCATCGTTATCGGAAAGTCT
+
AACD@CBB@BCACBBCBBBCCBBBCBCCCDAA>ADDF>DD?C?BBBCCCC?CDBAA?C?CACB?B?BBBBBBBBC>>>>>>1>A?BBBC=BBAB?BBB?BC?==>CCC?CCCAA==>;@@@5;7;AA>>;;9;AAAA5;;A>>>@???A??=;;;;<<<;>>:>:>?>>>AA>>9>AAAA2>9>;AAA9=999AAA7@@A>>>A>=;27777)7>>??7;7;>9>@@><<A;A;>>>>>?9>8827::::;;<<;<@@>>>;AAA?A=>?@B<>>9>@=>
@ATNG8:01106:03719
GTTGGTAGTATATCGCGTCGCTATCCAGAAGATCAGGAACTCTAGAAGAATTCAGATTTTTAACACGAGAGTAAACGTAAAAAGAAGGTTTTACAAGACTCACGTTAACAATATTGCAGCAGTACGCACACAATCGAAGCGCAGTAAGGATGGCTAGTGTAACTAGCAAGAATACCACGAAAGCAAGAAAAAGAAGTACGCTATTAACTATTAACGTACCTGTCTCTTCCGAAACGAATGAGTACGTGTGACGTACGTGAGCTACCATCGTTATCGGAAAGTCT
+
AA>B@CCDCCCCCDDBBBCCCBBCC=BBC?CCCCCC>B?BCCDDCC?CC=C?CCCBBBBB1B?BABABBBBBBB<BBBBBBB5AA=B=A@@9@DC@DCBBDCDBB?BAED@BAC=@@AABCDECBDDAADDC?CCCC?BA@@@@@A>B?CBB?BCCCCABC?CCCAAA?BC?==>;>>=>=8??=;>====.=B=A=<<ABC@@<@<@?AA7:5:AB@A?ABA@@AA>@>ABE>BBB?BBBCCCCBBBABCCCBBBBBBBBBCCC?BBCBB?>AAA<AD;B>==
@ATNG8:01072:03786
GATGGTAGTAGTACACTAGTCATACCAGAAGATCAGGAACTCTAGAAGAATTCAGATTTTTAACACGAGAGTAAACGTAAAAAGAAGGTTTTACAAGACTCACGTTAACAATATTGCAGCAGTACGCACACAATCGAAGCGCAGTAAGGATGGCTAGTGTAACTAGCAAGAATACCACGAAAGCAAGAAAAAGAAGTACGCTATTAACTATTAACGTACCTGTCTCTTCCGAAACGAATGAGTACATAGATATACGTATAGCTACCTTCGTTATCGGAAAGTCT
+
BBBC?CBBBB@@@BCBBBCCCBBAB@CAB>BBCC99;:@BBDLB@@=@B?B?ABB;::::);;@ACCCCDB::7*7?:;;;;';?=@4999&9AE?BBABDCDDC@B?@@>@DD@BAABBBBCCBCCBBBCC@C???@B@@@AABB>C@CBB?BBCBBBAB?ACBBBA?CD@>>?>>?BBD<B??<?AAAB3>=:>;;:BBA@@;@;@@AA;A;?ACCB?BCBA@AB7:8:CC>BBD?AAAAABBCCCCCC===@@AAAAAAA;;8;=B@@<@A;;8;C:A@?@
@ATNG8:01074:03775
GATGGTAGGCACTGCGCACACATCCCAGAAGATCAGGAACTCTAGAAGAATTCAGATTTTTAACACGAGAGTAAACGTAAAAGAAGGTTTTACAAGACTCACGTTAACAATATTGCAGCAGTACGCACACAATCGAAGCGCAGTAAGGATGGCTAGTGTAACTAGCAAGAATACCACGAAAGCAAGAAAAAGAAGTACGCTATTAACTATTAACGTACCTGTCTCTTCCGAAACGAATGAGTACACTCTCATATGACACTACCATCGATTCGAGGAAGTCT
+
BBBB?CCE@B?A@BBCBGBBBBBCC>CDD@DCCCBB?C@CCDDCCC@CC?A>@CA>>???1>?BBBBBBDBBBA9?>::::.9B>B4;;;&9>>8>=BBBBGDD?C?CC@CBB>BBBBCCCCCBBBCCBBB?BBBB>@ABA@AAA=B@CBB?BBBCCCCC?BABBBB@BA<999499@AC=AA>=?ABBB/BB<?;;;C@@@A<A8>>BB8:7:AAAA?BCCBBBB<?=@CD>DBB?BBAABBBBBB@AAA???A@@@B???;>>>>=>:<AAA>D576==
@ATNG8:01074:03779
GATGGTAGCTCGCTGATGATATCTCCAGAAGATCAGGAACTCTAGAAGAATTCAGATTTTTAACACGAGAGTAAACGTAAAAAGAAGGTTTTACAAGACTCACGTTAACAATATTGCAGCAGTACGCACACAATCGAAGCGCAGTAAGGATGGCTAGTGTAACTAGCAAGAATACCACGAAAGCAAGAAAAAGAAGTACGCTATTAACTATTAACGTACCTGTCTCTTCCGAAACGAATGAGTACTATAGACTATCTGAGACTACCATCGTTATCGGAAAGTCT
+
:>CC?AB@@@;;=<DBBCBBBBB;916=@9BCBBBB@C@AACDCCB@AA=A?@@@@@@@@/@<@@=997?<@A>8<;;:999$5;7<2555&5<<9><<@?C@>@=@<@B>@@@=@@BBBCCDFCCCDDCCC?CCCC>A@CBA?994;<?;;6;DBCDCCC?BBBBBB@BB?ACC?BBBBB>AA@=ABBBB3@A<>>>>B@A@B;?<?@>>;>;?@C@@=@BAAA??8:89DD>BBB@BBBDCCCCBBB@@???ACBBAAABC??<?BABB?BBCC@ED<A999
@ATNG8:01076:03781
GATGGTAGCGCATATCAGCGCAGCCCAGAAGATCAGGAACTCTAGAAGAATTCAGATTTTTAACACGAGAGTAAACGTAAAAAGAAGGTTTTACAAGACTCACGTTAACAATATTGCAGCAGTACTCACACAATCGAAGCGCAGTAAAGGATGGCTAGTGTAACTAGCAAGAATACCACGAAAGCAAGAAAAAGAAGTACGCTATTAACTATTAACGTACCTGTCTCTTCCGAAACGAATAGTACGATGAGAGAGCTCTCTCTACCATCGTTATCGGAAAGTCT
+
?><@-////??BBBBBBCCDCCCBB<CAA?BCCDFL?A?@DCBAAB;88372;<?;;;;;*;=ABBCCC=;=CC9A@;;;;;*;B>B4999&9@<8;@;?@@>:<7<@AA>A@@=@@??@ABBBBBBBCCEA8<<00,0<<<<>:9:(99=?B=ACBAA@CHADCCBCC?AA?ACC?AABCD>AAA?BBDCD3AA<@?BABBFBB?A?A::9;?;;@BBC@CC;;;BA?A=@@B=B??<?@@@AABBBBCECBABA???>BBBBB?B===>:>A8838D5==@>
@ATNG8:01076:03785
GATGGTAGCACGACACGACGATGTGTACTCATTCGTTTCGGAATGAGACAGGTACGTTAATAGTTAATAGACGTACTTCTTTTTCTTGCTTTCGTTGGTATTCTTGCTAGTTTACACTAGCCATCCTTACTCGCGCTTCGATTGTGTGCGTACTGCTGCAATATTGTTACGTGAGTCTTGTAAAACCTTCTTTTTACGTTTAACTCTCGTGTTTAAAATCTGAATTCTTACTAGAGTTCCTCGATCTTCTGGATAGCGACGCGATATACTACCATCGTTATCGGAAAGTCT
+
88:?7?A@9::::;=<=@<;;;=@@@:66=BC@CCAD000>@+//////997:<5557<8;;;<7939:///6///6169;;;+:?>B=;;28--(-(---(/859877377(3;778688/55748056-----55.5599355599988555:97775.2223694;:>9;;=>@@;???>>/>1818::::);=>AC8?398;;9::555(/88-8//-7472//+.8998>;;6;6/..79;605**(*(((*-7555577>==;777;>???@<?===5:;3;>>?
@ATNG8:01080:03792
GATGGTAGACATATCGTACTCTCTGTACTCATTCGTTTCGGAAGAGACAGGTACGTTAATAGTTAATAGCGTACTTACTTTTCTTGCTTTCGTGGTATTCTTGCTAGTTACACTAGCCATCCTTACTGCGCTTCGATTGTGTGCGTACTGCTGCAATATTGTTAACGTGAGTCTTGTAAAACCTTCTTTTACGTTTACTCTCGTGTTAAAAATCTTGAATTCTTCTAGAGTTCCTGATCTTCTGGTGAGATATGCATGATGCCTACCATCGTTATCGTAAAGTCT
+
@@AC;BCBBBCBBCCEBBBC>@@@965:;<@@=@BBD?AA?A@A@::5?=9<?487.3389;<7=7=@@>;7337173333&3538222'2;33,3760//(//9833.399<>>BB<>>@=A=A>>===>>:===@;?>>=>>>>>;;;?>>>?=@@@=AA7;7;??>>>???7;;CCD5B:@48888)////8.8///8557=947888)8//-/95;5@@=A;:;@;;6;=A??===///:9===A==>??BB=<<=//+/::7<7;;B7;;:666=6=733
@ATNG8:01083:03772
GATGGTAGTACATGATAGACGACACCAGAAGATCAGGAACTCTAGAAGAATTCAGATTTTTAACACGAGAGTAAACGTAAAAAGAAGGTTTTACAAGACTCACGTTAACAATATTGCAGCAGTACGCACACAATCGAAGCGCAGTAAGGATGGCTAGTGTAACTAGCAAGAATACCACGAAAGCAAGAAAAAGAAGTACGCTATTAACTATTAACGTACCTGTCTCTTCCGAAACGAATGAGTACGTGTGCGACGTGTCTCCTACCATCGTTATCGGAAAGTCT
+
A<<B@DCBBBCC@AAB;;;CBBCBB@BBB?BBBB@@6;7;BCBCCC?A@7:5:AABBCCC5C@BCCCCCFCB@@;@A;;;;;';?;@5999&5@A6;AB@B@@0000=A@?EAC?@ACACBBBAA:;;CHII@CCBC@BBBBCBBB@C@C;;:;CCCB@AA@BAABCC@BB?BBC=@@@AA<@A>;89999(9A?A???BHEBB?B?@@@?<B=A@BA@?BBGEBCB?@=@BA;A;;6:@AAACBBBB@A999A@@BC???>AA@;?:77??BBBB@BC>@???
@ATNG8:01083:03796
GATGGTAGCTCACGTACGTCACACGTACTCATTCGTTTCGGAAGAGACAGGTACGTTAATAGTTAATAGCGTACTTTCTTTTTCTTGCTTTCGTGGTATTCTTGCTAGTTACACTAGCCATCCTTACTGCGCTTCGATTGTGTGCGTACTGCTGCAATATTGTTAACGTGAGTCTTGTAAAACCTTCTTTTTACGTTTACTCTCGTGTTAAAAATCTAGAATTCTCTAGAGTTCCTGATCTTCTGGGTCTCTCTCTCACGCACATCGTTATCGGAAAGTCT
+
88887?<@A@<BCCCA@A=96DD@@??>?B;;4:>>>6;@=<9596;;=<9<:998383455<7<9<7768/////(/8888)8;499??6>::9;9988=>9>><A=C?C>==BB;;7;AA<A<A>>;:8866;<;<5:;>=98///8;;333//)/7737:29499669688849>=CC5A:>:?>=>=,996==,--=---6:8=08888(/6//-;4;4-/-76-//5/5/5;@;<>///7947736699:@@@>99:/--633-6=87378.87./
@ATNG8:01084:03774
GATGGTAGCATCATGCATATCTCACCAGAAGATCAGGAACTCTAGAAGAATTCAGATTTTTAACACGAGAGTAAACGTAAAAAGAAGGTTTTACAAGACTCACGTTAACAATATTGCAGCAGTACGCACACAATCGAAGCGCAGTAAGGATGGCTAGTGTAACTAGCAAGAATACCACGAAAGCAAGAAAAAGAAGTACGCTATTAACTATTAACGTACCTGTCTCTTCCGAAACGAATGAGTACGATGAGAGAGCTCTCTCTACCATCGTTATCGGAAATTCT
+
BBCD?CCCBABBBCCCDCCBCCCDC@CBB@CCCCAA?A>ABBBBBC>??@C?BBA?@@A@1@>BBAAABBB>?<3;<:;<<;$9;7;2555&5<<9>A<BCDDBB@B@CG@CBB@BBCACBCCCCCCCCBBB@CCAB?BBBBCCBA>C@CCB?BBBCBBBB?AAAAAA?BC?@@A?BCCCC>???999999.:A?C??:CAAAA<@;??BC:>:>ACCC?BCCCBBB@B?BBC>BBB?C@A@ACCCC@@ACABBB?>==>>????<@@@BC@CC==9=>7><@A
@ATNG8:01085:03794
GATGGTAGAGTATCATTTGTATCTCCAGAAGATCAGGAACTCTAGAAGAATTCAGATTTTTAACACGAGAGTAAACGTAAAAAGAAGGTTTTACAAGACTCACGTTAACAATATTGCAGCAGTACGCACACAATCGAAGCGCAGTAAGGATGGCTAGTGTAACTAGCAAGAATACCACGAAAGCAAGAAAAAGAAGTACGCTATTAACTATTAACGTACCTGTCTCTTCCGAAACGAATGAGTACACACTCTCATATGACACTACCATCGTTATCGGAAAGTCT
+
A@@C@CBBBDDCCCBAA8ABAAAAA?BCC@CCCC@@=@?ABCBBBD@CE@F?;::AAAAB3B?BBEAAA@@???8??@A@@@1@B=B=AAB9CHEAGCCDCDD;;:;@BA>ABD?BC??ACCCCDBBBBBBEAEB@?<@?BBBBBB>A@B:;8;BBCABAC?CCCBBA?BB?DCC?AACCD=B??9=::::*;=8==?BBBBAA:>:>???=@==>BBD?BC@A@DC?B?BCC@BCB>BACCCDBBBCBBAAAAA?@BBCBBBBB>AA@AB@BCCC?CD=B:::
@ATNG8:01089:03797
GATGGTAGATACTCGCTGATACACCCAGAAGATCAGGAACTCTAGAAGAATTCAGATTTTTAACACGAGAGTAAACGTAAAAAGAAGGTTTTACAAGACTCACGTTAACAATATTGCAGCAGTACGCACACAATCGAAGCGCAGTAAGGATGGCTAGTGTAACTAGCAAGAATACCACGAAAGCAAGAAAAAGAAGTACGCTATTAACTATTAACGTACCTGTCTCTTCCGAAACGAATGAGTACTATAGACTATCTGAGACTACCATCGTTATCGGAAAGTCT
+
8::;:>>BBBCCBAABBCBBBDDDI=CCC?B@@@BB?B?AAG@@@D?CA?A?9987;;;;';688344:::8<;3<><;:;;';?;;4555&5<<9?>@CCB@@@=@>@C>BAB?BA@?@@AACJCBBDCCDADBBB@CBBBCBAB=@=@:;6;BBBCCCB@BAABCB?BB?AAB@CBBAA;@9949BBBC3BB?>>==@A?==5:5;>>>5;7;BCBB@BBACB??<>9==?9???9?@@@@ABBB@@@@0//6:>????><??>B@:<=8A;=C8AB>B889
@ATNG8:01094:03757
GATGGTAGTGTCATATGAGAGTGTGTACTCATTCGTTTCGGAAGAGACAGGTACGTTAATAGTTAATAGCGTACTTCTTTTTCTTGCTTTCGTGGTATTCTTGCTAGTTACACTAGCCATCCTTACTGCGCTTCGATTGTGTGCGTACTGCTGCAATATTGTTAACGTGAGTCTTGTAAAACCTTCTTTTACGTTTACTCTCGTGTTAAAAAATCTGAATTCTTCTAGAGTTCCTGATCTTCTGGGATGTGTGCGCAGTGCCTACCATCGTTATCGGAAAGTCT
+
@??B9ACCBA<<=CBDEGCCCBBCCCCBAB998;ABC>CD@F@CBBCCCC@BBBCCACADCBB?A>ADBBCCBBA=?????,??5;;BB=BCBF@CCCADF>BABCBB@BDDCCCCC@CCC@C@CCCCCCCF@CBCC?CBCCCCCCCBBBCCCBB@CAA<@A;@<@ABBABA:;4;;;;;.;5;<;;;;.9>===8>@B@BA?959.99999#9<:@<A?=@@9:;BBABB?B?B@@@BA>@<<<5<000BBBBCCDCCCDGACAACBBCCACGGC@CC>C;;;
@ATNG8:01099:03788
GATGGTAGTGCGTGAGAGAGAGACCCAGAAGATCAGGAACTCTAGAAGAATTCAGATTTTTAACACGAGAGTAAACGTAAAAGAAGGTTTACAAGACTCACGTTAACAATATTGCAGCAGTACGCACACAATCGAAGCGCAGTAAGGATGGCTAGTTGTAACTAGCAAGAATACCACGAAAGCAAGAAAAAGAAGTAGCGCTATTAACTATTAACGTACCTGTCTCTTCCGAAACGAATGAGTACGTGTGACGTACGTGAGCTACCATCGTTATCGGAAAGTCT
+
???>095449/0/////<?AA>=B?8@6646>=A?@5:5::;:::>9=<8;:33337777'76:9/0/<=99;@6974444&4;39.55)5;<7=669;;;9>:>89929992:?@@A;;;ABBBBBB;;6;AAB?CB@??@?=:A=:006;<<00)0//58::44328<3:8828879:33336:;=>?+<=775/..33:86264---2(-(-28:;6:::;;8827,3391:33.38889:888;8244899:;;99:83336==;<827225-25(2777
@ATNG8:01107:03750
GATGGTAGCGAGCGAGTGTGTATACCAGAACGATACAGGAAACTCTAGAAGAAATTACAGATTTTTTAACACGAGAGTAAACGTAAAAAGAAGGTTTTACAAGACTCACGTTAACAATATTGCAGCAGTACGCACACAATCGAAGCGCAGTAAGGATGGCTAGTGTAACTAGCAAGAATACCACGAAAGCAAGAAAAAGAAGTACGCTATTAACTATTAACGTACCTGTCTCTTCCGAAACGAATGAGTACGAGAGTCAGAGCAGAGCTACCATCGTTATCGGAAAGTCT
+
48::5:;?;>>?;;;;>====<55/)//7)///////4.44(48899::5///(/(///-/69999#/)/8///9;8;<<5;745===+5907-777*3<>:@=<=0.---(/068077;8=<9:CBBBCBBDCCCEC=CCCD<@?BBBB@@=A@C@@?@CCCCCBB@BBBBBB>BB>BBB>AABBA=>>?>ACDCD3BB?BAAACCC>>;><AAAA;?<?BCBB>BAABAAA>A?AAA<BBB?BACDDCCCA@BBBB>>>BABA:98A@A;@A=7949A;949;(5668
@ATNG8:01072:03831
GATGGTAGTACATGATAGACGACACCAGAAGATCAGGAACTCTAGAAGAATTCAGATTTTTAACACGAGAGTAAACGTAAAAAGAAGGTTTTACAAGACTCACGTTAACAATATTGCAGCAGTACGCACACAATCGAAGCGCAGTAAGGATGGCTAGTGTAACTAGCAAGAATACCACGAAAGCAAGAAAAAGAAGTACGCTATTAACTATTAACGTACCTGTCTCTTCCGAAACGAATGAGTACTGCGTCTCACTCTCGCCTACCATCGTTATCGGAAAGTCT
+
CCCC@CCAAACCDCBBBBBCBAACC@DDD=ACCD??=@=AACCCCB?CB=A?ACD;;;;;.;@DDHBBCCCBA@8@?:;;;;$;?;@5999&5B?:@CCBB@CCC@C?AB?BCC?CCBBBCCCBBCCCCCCC@CCAB?BBCCCC??=AACA@?@CCCBCCC?ABCCCB?BB>BBB<>>AA>:@>>8=??@@2@C;@999@@A@A?B?>=>?1717>BBC@CCBBA@@4;5;@A<BDC@BCCCCCCCCCBBBBCBBBBBBBC@CCB?BBBBC@CEBC@BC<@??>
@ATNG8:01073:03801
GATGGTAGTGTGTCTCTGAGAGTAGTACTCATTCGTTTCGGAAGAGACAGGTACGTTTAATAGTTAATAGCGTAACTTCTTTTTCTTTGCTTTCGTGGTATTCTTGCTAGTTACACTAGCCATCCTTACTGCGCTTCGATTGTGTGCGTACTGCTGCAATATTGTTAACGTGAGTCTTGTAAAAACCTTCTTTTTACGTTTACTCTCGTGTTAAAATCTGAATTCTTCTAGAGTTCCTGATCTTCTGGAGATACACATGATACTCTACCATCGTTATCGGAAAGTCT
+
<<AC?==B:;5555<<<<=5655559544:4405<<<6>>;C?BBABACFADBC;<</;=AA@@9A9?>?<==>7;;7<::::(99<4::;@266<:6;6616<5:9;54559;9;@@9925594:8@A@>AB@@=BBBB=BBA:::BACBC??9::@<;;;=@?;@;>??;BB?=?9<55555$5.5.55555$59<<>4>656995555.555&55555.57<=8<::00/84739;<566255>:>@@@>CCAAA@==@??@AA@=?@C?@>@DAA<??9?AAA
@ATNG8:01084:03827
GATGGTAGTATCTGCACACTCTGTCCAGAAGATCAGGAACTCTAGAAGAATTCAGATTTTTAACACGAGAGTAAACGTAAAAAGAAGGTTTTACAGGACTCACGTTAACAATATTGCAGCAGTACGCACACAATCGAAGCGCAGTAAGGATGGCTAGTGTAACTAGCAAGAATACCACGAAAGCAAGAAAAAGAAGTACGCTATTAACTATTAACGTACCTGTCTCTTCCGAAACGAATGAGTACACATCGTCGTGTCGTGCTACCATCGTTATCGGAAAGTCT
+
<<BD@BBBCBBCCCCDCBBCBBCCC@CCC?CBGCBB@B?AAAAAAB@AA>B?BAA:9999)9;??????AA99:,::;9994$4;7;4;;;0;>=>9??B@B@::89?@@;A@@<??AABCCFCCAAACCBB@BBCB:<<CCCDBB@C?BBB>AABBBBBB?BBCBBB?CB@?>@@CBBBB?B@@<=>===,<>:8888=<?@@=C<B??@=B=??BAA>ABBBBBB@D??@@<?CC?BAABBDCCCCBBB@BCBCBAAABBBAA????AC?ACCB?BB>BFB?
@ATNG8:01090:03818
GATGGTAGCGCACACATAGATACAGTACTCATTCGTTTCGGAAGAGACAGGTACGTTAATAGTTAATAGCGTACTTCTTTTTCTTGCTTTCGTGGTATTCTTGCTAGTTACACTAGCCATCCTTACTGCGCTTCGATTGTGTGCGTACTGCTGCAATATTGTTAACGTGAGTCTTGTAAAACCTTCTTTTTACGTTTACTCTCGTGTTAAAAATCTGAATTCTTCTAGAGTTCCTGATCTTCTGGAGATATCATCAGCGAGCTACCATCGTTATCGGAAAGTCT
+
4444.49==BBBAB;;9CCCCCBBBBBA@>?@=@@@E=CC8625<><@BB?BB@@;?B@BB?@=@=ACCBBCCBC<;;;;;*;B?A<=>7C=>@:>>>B@EB=;;HCCACCDDBBBC?B:99:@CCCCCCGG@CDCC?BBCCEBBBC:::CBBAC?A@@<@B?B@BBBCDCCCC?BBABA:A=B>;;;;;*;BBCC=BBCCCAAA@A5;;;;*;@@AC>B@BB>BB@@@BB?B@EDCDBB@BBC@BDCAAACBBBCCCCBCBBBA>B@@@D?BCCA@CC>BAAA
@ATNG8:01103:03812
GATGGTAGAGAGAGCTCTCTCATCGTACTCATTCGTTTCGGAAGAGACAGGTACGTTAATAGTTAATAGCGTACTTCTTTTTCTTGCTTTCGTGGTATTCTTGCTAGTTACACTAGCCATCCTTACTGCGCTTCGATTGTGTGCGTACTGCTGCAATATTGTTAACGTGAGTCTTGTAAAACCTTCTTTTTACGTTTACTCTCGTGTTAAAAATCTGAATTCTTCTAGAAGTTCCTGATCTTCTGGGCAGACTCTCACACGCCTACCATCGTTACTCGGAAAGTCT
+
::887;555>655<<;9;;;;;;=;;;?<>BD9?;;9,5;.506<>>>CC?AA@?C?C@ABDF?B????BBBBA@<@A@AA1@@;>::9(33396?@>8=@377;8;;7=>=@?>;;7;;;=B=BB??===@7;;AA<@???@@@??@A>>>>>@<>>>=CC<@<@@A@@@>>>;?====2=:@<??BBB/AA:::/:988<<>=;;5;AAA/A???A<A7;;=<<6//*/:7<737///959<?B;A>>>>>B>>>::@//-/<=7;77795///==7;;4;;//
@ATNG8:01110:03835
GATGGTAGATACTCGCTGATATACCCAGAAGATCAGGACTCTAGATGAATCAGATTTTTAACACGAGAGTAAACGTAAAAAGAAGGTTTTACAAGACTCACGTTAACAATATTGCAGCAGTACGCACACAATCGAAGCGCAGTAAGGATGGCTAGTGTAACTAGCAAGAATACCACGAAGCAAGAAAAAGAAGTACGCTATTAACTATTAACGTACCTGTCTCTTCCGAAACGAATGAGTACACACTCTCATAGTGACACTACCATCGTTATCGGAAAGTCT
+
::::59999:<::9;656=:99>>90954.444444.44334;::::9+//88/3777$34><988;;333;17744444$4949.555&59<7<=6655544058=>9==>:<:545556>>;;;<99954444.443:344:4:9>==9=>555::><B====B>==>BB=6::33/3;9433333'35.56685557;6:68888483995558<;::::9-3-3880788288;::<=@;>773337..--5--.33554555561666939;,2227
@ATNG8:01112:03816
GATGGTAGCATCATGCATATCTCACCAGAAGATCAGGAACTCTAGAAGAATTCAGATTTTTAACACGAGAGTAAACGTAAAAAGAAGGTTTTACAAGACTCACGTTAACAATATTGCAGCAGTACGCACACAATCGAAGCGCAGTAAGGATGGCTAGTGTAACTAGCAAGAATACACGAAAGCAAGAAAAAGAAGTACGCTATTAACTATTAACGTACCTGTCTCTTCCGAAACGAATGATTACAGAGAGTACGATATGTCTACCATCGTTATCGGAAAGTCT
+
<<>C@CBCBCCCC@AAFCCCDBBBB?BCD@BBCC:9:;?AACBBAB?BB?B@B@A9:99:$98@AABBAAC889+8>9;;;;':?<<5;;;*9@A>CBBBCCDDC?B@BB@BCD?B@CCCCCCCCCCCCCCC@DAAA@BBAACCAA<A?A@@>@BEDCCCB?BBBBBB?CC?ABCCC???8?==9>@@@@2@B>A??;B@A??=?<??@@:=:=CFCC?CCBA@??;?;@BB=BBC@BBCC?CCBBABCCCCBBCCCAABBB?=:=@BAB?BBCB@BB:>999
@ATNG8:01118:03208
GATGGTAGGTGCACATGAGTGTATCCAGAAGATCAGGAACTCTAGAAGAATTCAGATTTTTTAACACGAGAGTAAACGTAAAAAAGAAGGTTTTACAAGACTCACGTTAACAAATATTGCAGCAGTACGCACACAATCGAAGCGCAGCAAAGGATGGCTAGTGTAAACTAGCAAGAATACCACGAAAGCAAGAAAAAGAAGTACGCTATTAAACTATTAACGTACCTGTACTCTTCCGAAACGAATGAGTACAGAGAGTACGATATGTCTACCATCGTTATCGGAAAGTCT
+
;;AD@BBB?A@BB=B=DHGAAACCC@CDEAB@A@AA=A8;;AB@?@=@C@C?AA@;;;;;;%;2::=?>?@999>295955555#5<7;9:::.::=8=B6::BB>=7:5333(3333899:@@@BBABBBCBC@;=;00)/77<:8433(3-3;<:=>><AB;::(8<<;;A8:839//(/:///*/:96:::::+:?288>=>9<9:598(3::>*0*/68886880--866(-(-67,555(--65-//966598,,,,,,72235556)..3372<:77888/8---
@ATNG8:01122:03234
GATGGTAGCGCACACATAGATACAGTACTCATTCGTTTCGGAAGAGACAGGTACGTTAATAGTTAATAGCGTACTTTTTTTCTTGCTTTCGTGGTATTCTTGCTAGTTACACTAGCCATCCTTACTGCGCTTCGATTGTGTGCGTACTGCTGCAATATTGTTAACGTGAGTCTTGTAAAACCTTCTTTTTACGTTTACTCTCGTGTTAAAAATCTGAATTCTTCTAGAGTTCCTGATCTTCTGGGTCTCTCTCTCACGCACTACCATCGTTATCGGAAAGTCT
+
;:>?7<BBCDCCCCCBBBCCFDD@@@CCCCA@=?@@A<AB?B@BBCCCCC@CCCCB?C@C@??;@=@ABBACA;;;;:::#:B<@?AA<AAAB4;5B?AB?BBBBBB@BBBBBBCB@BBB?B>AB<>:;@@<???D<A???>>>@@@A@@>==@<:;;>@@<@;A@@@A@@@A<>AACD5A:><>@@@>.>????688?555A>>>8<><>/>>>>C<A<>;:;>@>8888<8<<>???7;;>>9@?AA<<<??><<@@@>>>@<<<==>;>AAA<@@9@???
@ATNG8:01142:03240
GATGGTAGACACGTGTGCTCTCCGTACTCATTCGTTTCGGAAGAGACAGGTACGTTAATAGTTAATAGCGTACTTCTTTTCTTGCTTTCGTGGTATTCTTGCTAGTTACACTAGCCATCCTTACTGCGCTTCGATTGTGTGCGTACTGCTGCAATATTGTTAACGTGAGTATTGTAAAACCTTCTTTTTACGTTTACTCTCGTGTTAAAAATCTGAATTCTTCTAGAGTTCCTGATCTTCTGGATAGCGACGCGATATACTACCATCGTTATCGGAAAGTCT
+
955<9>BBBCAA@@>@9;566<7<CCBCBAA<@@@@;@C?BACCCCDCC@CEBBB?C?CBCB>B?BBAAAABA><7777(8=8=@A@6AB>><?><99849?ABBB?BDCBBB@@:?AA<A>B>>>>>==:<D@@6:9<<<:::@@@AA@::;9==?:>?;?;>AAAAAAAD;>>?DD6?;>;>;===,=;999*--3---===A;ADDD/??A??<?;>><A==<<7737<AABA:95:::4;AA?@=>=@@>>>A??=>>?=@?A8868BBA:>=8=>>>
@ATNG8:01147:03210
GATGGTAGAGAGAGCTCTCTCATCGTACTCATTCGTTTCGGAAGAGACAGGTACGTTAATAGTTAATAGCGTACTTCTTTTTCTTGCTTTTGTGGTATTCTTGCTAGTTACACTAGCCATCCTTACTGCGCTTCGATTGCTGTGCGTACTGCTGCAATATTGTTAACGTGAGTCTTGTAAAACCTTCTTTTTACGTTTACTCTCGTGTTAAAATCTGAATTCTTCTAGAGTTCCTGATCTTCTGGATATGAGTGACTCGTGCATCGTTATCGGAAAGTCT
+
@@@D@BB@A@@?@@:59<<><=>>966<=>;@7;BB@<AC?C?BA@@@@@=A@?@A=?;??A@8A=@?ABBABBD>BBCCD3CC>::===1444??669>>-./5333.3885;?<<:::;5:7;;55757528<<<;5227687855568222662676169,2,268556655059<>@2:6::??===*999::3:955576622+222&2666616255/5@=885<4;6<;<88839==:?@A>=<=;;;>9>>@>>>@>>>;@@;;6;A6==>>
@ATNG8:01147:03249
GATGGTAGCGAGCGAGTGTGTATACCAGAAGATCAGGAACTCTAGAAGAATTCAGATTTTTAACACGAGAGTAAACGTAAAAAGAAGGTTTTACAAGACTCACGTTAACAATATTGCAGCAGTACGCACACAATCGAAGCGCAGTAAGGATGGCTAGTGTAACTAGCAAGAATACCACGAAAGCAAGAAAAAGAAGTACGCTATTAACTATTAACGTACCTGTCTCTTCCGAAACGAATGAGTACCTCTCAGACGCTCGTCCTACCATCGTTATCGGAAAGTCT
+
A@CC@DBBACBBBBCCBBCBBCCDF@CBB?BCCCBB?B?BBCBBAB?BB?A>BBCCCBBB5B@DDDECCCDBBB=@?99999*9B>B2;;;7<EDGCBBCCCCBB?C@BB?BDD?ABBBBA@ABCDDBBBCC@CDBB@BBBCCCBB?B?CAB?BCCCCDBA?BCBBAB@CC>BBB<@@CCC;=>>8=?=??2>@<@000@@BCC?C?CAAA7:7;>CDD@CCCCCCB@B@BBB<BBB@BBBBBBB?BB@B@@@ABBCCBBB>BCC@>=>?B?BCCC?BB>BBBB
@ATNG8:01125:03299
GATGGTAGGCGTGTGAGAGTCTGCCCAGAAGATCAGGAACTCTAGAAGAATTCAGATTTTTAACACGAGAGTAAACGTAAAAAGAAGGTTTTACAAGACTCACGTTAACAATATTGCAGCAGTACGCACACAATCGAAGCGCAGTAAGGATGGCTAGTGTAACTAGCAAGAATACCACGAAAGCAAGAAAAAGAAGTACGCTATTAACTATTAACGTACCTGTCTCTTCCGAAACGAATGAGTACTGCGTCTCACTCTCGCCTACCATCGTTATCGGAAAGTCT
+
@<44.4<=8=@CCC?BBBA:55555)5::;@AABACAH@DEBBB@A?AF@C@CBBCBBBB3B??@@AACABAAA;@A?@@@@.>=9=3999&339178::855<<4<:=?<@??<?@>>=AA@@@A@@@?@A=B@@@<@@@@>;;;=A=BAC?CB@@<;//,/<>>@@<@C@CCC@D>>>A4>7739@CAA/8716999>@:88<=49///596=A<<;<???>>>?<A<A@@6900,0==>=>=65557777<>=@@==><@@@<@??BB=G?::5:=3<=::
@ATNG8:01140:03277
GATGGTAGCGCGACGAGCGTAGACCCAGAAGATCAGGAACTCTAGAAGAATTCAGATTTTAACACGAGAGTAAACGTAAAAAGAAGGTTTTACAAGACTCACGTTAACAATATTGCAGCAGTACGCACTCAATCGAAGCGCAGTAAGGATGGCTAGTGTAACTAGCAAGAATACCACGAAAGCAAGAAAAAGAAGTACGCTATTAAACTATTAACGTACCTGTCTCTTCCGAAACGAATGAGTACGAGAGTCAGAGCAGAGCTATCGTTATCGGAAAGTCT
+
DABB?BBBBDCDCCBBBCCCBCCBB>BCB?BABAAB?B=@@BBBCC?AA=?;<??8898*9;>BDCBBBCBBB;?:;;AAA0AA>A5:99&5>>4;<;;<@<@A=A?AA>AAA>A@AABBCCCBBCDCCCB@CCCD>AABBBBBB@B@C:;<;DCEBBBCACBBBBC?BB?AAA<?@A@A9997088:::+;><B;;;AA><=188-8@@@3858@BBC@BAAA@@@6:49AA=BBB@BBBCBCBBCBB?CCCCABAAA@@@?>>>AC?CCCC?BA<@>>?
@ATNG8:01157:03286
GATGGTAGCAGACGTGACAGAGCGCCAGAAGATCAGGAACTCTAGAAGAATTCAGATTTTTAACACGAGAGTAAACGTAAAAAGAAGGTTTTACAAGACTCACGTTAACAATATTGCAGCAGTACGCACACAATCGAAGCGCAGTAAGGATGGCTAGTGTAACTAGCAAGAATACCACGAAAGCAAGAAAAAGAAGTACGCTATTAACTATTAACGTACCTGTCTCTTCCGAACGAATGAGTACGATGAGATCTCGTGTGCTACCATCGTTATCGGAAAGTCT
+
55;>;>BBBCCCDCHCC<B>BCFCC@BBB@CCC@?@<@<@AAAADB?BB?A?AA>>?BBB3B?BBBBBBBBAAB:>?@DDCD5BB@C@GKK<DCC@CBBBBBCCC?B@CC@CCD?AA@@BCCCCCCCCCC??>?AAA>@@BBBA?><@?BAA>ABBCBBBB?CCCCBB?BB?BBC=AAAA@;@??;98888(8@:@=<=@A@AB:=:=;:;5;5;>B@@=@BAACBA=A>??<?AA>ADEEEBBCCCCCB@@@>><?@=<==>>:>@A@@<@@:;5;<3::;;
@ATNG8:01161:03257
GATGGTAGCGCACACATAGATACAGTACTCATTCGTTTCGGAAGAGACAGGTACGTTAATAGTTAATAGCGTACTTCTTTTTCTTGCTTTCGTGGTATTCTTGCTAGTTACACTAGCCATCCTTACTGCGCTTCGATTGTGTGCGTACTGCTGCAATATTGTTAACGTGAGTCTTGTAAACCTTCTTTTTACGTTTACTCTCGTGTTAAAAATCTGAATTCTTCTAGAGTTCCTGATCTTCTGGGTGTATCAGCGAGTATCTACCATCGTTATCGGAAAGTCT
+
44447<<<BABA==@A>AF966======@?BB?A@@?5?>29.5<<BCCC@BBB@@=@<@>>@=A9;966@?@@>:>>CCC5BB@BABB=?5968<<>8=@799999C@CCDABACBAACAAG@CGDAAACC@BAAA?AAEBABBBBBBCBDFDD@BBB>AA5;5;ABBBBCBC;@:99)929299999$9599?9@@@@?;A666<@@@@+@;<<?@C@AB>ABBBBCCAC@CCEEDC7;;;;0;BBCCFDDECG;;;AAA;:49:9B@>999949?8?>?@
@ATNG8:01161:03269
GATGGTAGTATATCGCGTCGCTATCCAGAAGATCAGGAACTCTAGAAGAATTCAGATTTTTAACACGAGAGTAAACGTAAAAAGAAGGTTTTACAAGACTCACGTTAACAATATTGCAGCAGTACGCACACAATCGAAGCGCAGTAAGGATGGCTAGTGTAACTAGCAAGAATACCACGAAAGCAAGAAAAAGAAGTACGCTATTAACTATTAACGTACCTGTCTCTTCCGAAACGAATGAGTACACATCGTCGTGTCGTGCTACCATCGTTATCGGAAAGTCT
+
?::F@DDCABBCCBBBDCAAACCBB@BBC?@@@A;;7;ACCCCCCB@BB@B@BAA@@@@@1@?BBCCCCCAAAD9@@;;;;:*;C@A5;;;*9AA9>A<ABBA@B>B?BC@CCC?BBBBDBBBDCCCCCCCC?CAAA?BBBA@@@B=@=A@@=@CCCCBBA>AABBBB@CC>BBB=@@???8>@@=ABFDD2BA<@>>>@@B>><><@@@A;?;?ACCC@BBBBBCD?A>ACC>CAA=AACCABAAACDCBBAAABBBBBBBBBC?BBBBB?CCBC?AA;ABBA
@ATNG8:01115:03309
GATGGTAGCTCACGTACGTCACACGTCTCATTCGTTTCGGAAGAGACAGGTACGTTAATAGTTAATAGCGTACTTCTTTTTTCTTGCTTTCGTGGTATTCTTGCTAGTTACACTAGCCATCCTTACTGCGCTTCGATTGTGTGCGTACTGCTGCAATATTGTTAACGTGAGTCTTGTAAAACCTTCTTTTTACGTTTTATTCTCGTGTTAAAAATCTGAATTCTTCTAGAGTTCCTGATCTTCTGGAGATACACATGATACTCTACCATCGTTATCGGAAAGTCT
+
CCBB?CBCDDCBBB=CAABCCC;;;;;CDCC@CCCC>CC=A>ABDCEBC>ABBBB?BACCCA@D?BABBCBBBA<888888%9>;@9892:A@A?BBB?BC<@>?CCC?BBBCCBB@:><>:>8>@A@@?@@=D???<??>>>@@@@@@@@A??>378=8==8==>>>AAAD??:;;>??2@9=9<@??>/<<8888)8:1886;;//)////'/888<-///94;99>>?><?;?ABB@?8;;@=BDAAAAA?@?@@>>>=;;//,/8=;=7A=<<:=?8@=>>
@ATNG8:01125:03317
GATGGTAGCGAGCGAGTGTGTATACCAGAAGATCAGGAACTCTAGAAGAATTCAGATTTTTTAACACGAGAGTAAACGTAAAAAGAAGGTTTTTACAAGGCTCACGTTAACAATATTGCAGCAGTACGCACACAATCGAAGCGCAGTAAGGATGGCTAGTGTAACTAGCAAGAATACCACGAAAAGCAAGAAAAAGAAGTACGCTATTAACTATTAACGTACCTGTCTCTTCCGAAACGAATGAGTACTATGTAGAGCTCTATACTACCATCGTTATCGGAAAGTCT
+
?;:C@CBABCCBABBDCCCBBBICC?CBB?BBA@@@-0-0>@>=??<?>9>:@ABCBFFED)C@CCEDECCB@@B;?@:;;;;*;C>B>CCCC5GCC@C@CBBDD@@>AACD@BBC?BBBBAACABBBBBABBA>@BAD?BBCBBBBB@B?BBB?BBBBBAAA>AA@@@B>BB;@AC<?@9:99&37527::::*5;7;===AAA@?;@=@@@?5849;=9=:>BAA=>>:?<@AA9>BB?BCCCBBBAAABBBBACAAA?@@CCB??=@CCBB<BBAA:<;3;=77
@ATNG8:01153:03311
GATGGTAGATATATGCACGCTCTACCAGAAGATCAGGAACTCTAAGAAGAATTCAGATTTTTAACACGAGAGTAAAACGTAAAAAGAAGGTTTTACAAGACTCACGATAACAATATTGCAGCAGTACGCACACAATCGAAGCGCAGTAAGGATGCTAGTGTAACTAGCAAGAATACCACGAAAGCAAGAAAAAAGAATTTACGCTATTAACTATTAACGTACCTGTCTCTTCCGAAACGAATGAGTACGAGAGAGCACACGTGTCTACCATCGTTATCGGAAAGTCT
+
@<<B@CBABCABBAA@=>>;;;@A@=A9;6;;@@@A=@800///)/;6;;6;6@@ACCCCC3B?BCB??<=>8333&3799==>+65043=9;0;=B@CB@@A99544424934557;<<<AB9;;DBCAAADD?CDCD?AABCCDCG<>;>00/;;;;;>>?AAACCC?CC@BBB:=<888*3771337777$7;,33(33;:>??;>7>AAA7:7;BCCC@BBB@@00-0<@@@<A000:C=>?BAB???C???@?BBEKBBB;==9///=@=@BBB?BB799;;
@ATNG8:01157:03337
GATGGTAGCGCACACATAGATACAGTACTCATTCGTTTCGGAAGAGACAGGTACGTTAATAGTTAATAGCGTACTTCTTTTTCTTGCTTTCGTGGTATTCTTGCTAGTTACACTAGCCATCCTTACTGCGCTTCGATTGTGTGCGTACTGCTGCAATATTGTTAACGTGAGTCTTGTAAAACCTTCTTTTACGTTTACTCTCGTGTTAAAAATCTGAATTCTTCTAGAGTTCCTGATCTTCTGGATAGCGACGCGATATACTACCATCGTTATCGGAAAGTCT
+
9949.499:;:;999BBCBBB@@:555549993>=><5<@*0)///:<BE@CCA@@@C?AAAA?B?@A;99@==?;9:999$9@455ED9>:;;:=9@;;B<9:5@<@=AABCCCFF@CCC@B?CCAAABBB?BBCC>BBFCCAAACCCCBDCCC@DBB@BC@D?AACECCB;;5;;;;;.;>A<;;;;.9??BC=@@CCGHEDBB=AAAA,@AA@A5;7;A@CCGDBCC@B@BA@@BB=@@B@BEHGDFCCCBB;;;BCCCCC?BAB<>9>@00-0@9@AAB
@ATNG8:01159:03337
GATGGTAGTATATCGCGTCGCATCCAGAAGATCAGGAACTCTAGAAGAATTCAGATTTTTAACACGAGAGTAAACGTAAAAGAAGGTTTTACAAGACTCACGTTAACAATATTGCAGCAGTACGCACACAATCGAAGCGCAGTAAGGATGGCTAGTGTAAACTAGCAAGAATACCACGAAAGCAAGAAAAAAGAGTACGCTATTAACTATTAACGTACCTGTCTCTTCCGAAACGAATGAGTACACATCGTCGTGTCGTGCTACCATCGTTATCGGAAAGTCT
+
95;B<@ABBB@@@BBB;;6;;<<B9>CC?@@A@;;29:<@>A?@?=995:8=@@9:::9(78<?>BA?<;733(38<<==0=?;;5:A?2:8?:>888;;;=>>D<AA<BA@7;::;;>889@A>>===>:>>>?=>=>><=;;5;5;;A<A;;;99///)///99959947;9499<::07897//////%///;8;<=7859>:>@>?;>=>>>?@<===@???<A<>>A9>>>7;;?>;;888?CBAAAAAB@>===>?BF<?????<AAAA<?@:?@@@
@ATNG8:01162:03336
GATGGTAGAGAGATTGTAGCGCACCCAGAAGATCAGGAACTCTAGAAGAATTCAGATTTTTAACACGAGAGTAAACGTAAAAAGAAGGTTTTACAAGACTCACGTTAACAATATTGCAGCAGTACGCACACAATCGAAGCGCAGTAAGGATGGCTAGTGTAACTAGCAAGAATACCACGAAAGCAAGAAAAAGTAGTACGCTATTAACTATTAACGTACCTGTCTCTTCCGAAACGAATGATACGATGAGATCTCGTGTGCTACCATCGTTATCGGAAAGTCT
+
;9:A>BECCCABBC@CCCCCCCCCE>CCB@BCBBBB@B?CBB@?AB?BB?A>??@AADDD1?<?B@ABBBABCC>??@CDCC5BB@B>BBB<BCEACBBBBBB;:;<@CC@CCC>AABCCCCCCCCCCBBBC?CCCC<@ABBB?AA=B?BBB?BBDCCCAA?BBBBAA@CD@989?AA@??8??=9=====.=>>>888???@@7;7;>>>:>:>>B@@=@AAA@AB=@=?DC>CBB?BBBDBBBAACCABBDBA<==>@@ACB<A>??DADDBB?BA<A987
@ATNG8:01118:03376
GATGGTAGAGTACAGTGTAGTAGACCAGAAGATCAGGAACTCTAGAAGAATTCAGATTTTTAACACGAGAGTAAACGTAAAAAGAAGGTTTTACAAGACTCACGTTAACAATATTGCAGCAGTACGCACACAATCGAAGCGCAGTAAGGATGGCTAGTGTAACTAGCAAGAATACCACGAAAGCAAGAAAAAAGAAGTACGCTATTAACTATTAACGTACCTGTCTCTTCCGAAACGAATGAGTACATAGATATACGTATAGCTACCATCGTTATCGGAAAGTCT
+
>>>L@CABBBCBBBCBBBCCBBBBB>BBB@BCDCBB?B@CBBAABC?AA<B?BCBBBBBB3B>AABBBBCBBBB>?@@DCCC5@@<@4;;;6;CC?C;==@CBBC?B@CD?BBC?BA??@CCCIDBBBBBCC@CCAA>ACBBBBAB?C@C?@>@DCBBBBB?BBBCCC?CC?AAB>AA???8<<<;99::99%9=:=;<;AAA>?:>;>=??7;7;@AAA?BCDAAAB>B>BBD=B??>?BBBCCCCAAAACCAA<==AAAAAAAA=A>??A<BDAA<AA:A778
@ATNG8:01118:03393
GATGGTAGAGTATCATGTGTATCTCCAGAAGATCAGGAACTCTAGAAGAATTCAGATTTTTAACACGAGAGTAAACGTAAAAAGAAGGTTTTACAAGACTCACGTTAACAATATTGCAGCAGTACGCACACAATCGAAGCGCAGTAAGGATGGCTAGTGTAACTAGCAAGAATACCACGAAAGCAAGAAAAAGAAGTACGCTATTAACTATTAACGTACCTGTCTCTTCCGAAACGAATGAGTACATAGATATACGTATAGCTACCATCGTTATCGGAAAGTCT
+
448<066DBABB@;;;<@CCB;:;;4;:;.9?:@9;9;?AABCDBB>AB<@=@CBBBDDD3C?BBCBBBBBDCC>BBBBBBB2BB>B599:6;AB>B;;<BBC@@<????=?BC@CCAABCDDBBBCCCCBE@GBBB>AABBCB@@>B?BCB@BCCBCCBB@BBBBCC?BA?CCC?AA988*9<<;=<=??.>C@FBBBBBBAA:?:?;==9?;;:ACC@CCAA@@@>B@BBC=CA@>ACCCDCCAAAABBBBC@AA@@AAA@BB@C>@@@@BBBB?BB=B???
@ATNG8:01121:03362
GATGGTAGCGAGCGAGTGTGTATACCAGAAGATCAGGAACTCTAGAAGAATTCAGATTTTTAACACGAGAGTAAACGTAAAAAGAAGGTTTTACAAGACTCACGTTAACAATATTGCAGCAGTACGCACACAATCGAAGCGCAGTAAGGATGGCTAGTGTAACTAGCAAGAATACCACGAAAGCAAGAAAAAGAAGTACGCTATTAACTATTAACGTACCTGTCTCTTCCGAAACGAATGAGTACGTGTGCGACGTGTCTCCTACCATCGTTATCGGAAAGTCT
+
:55C?C@AACBAAACCBCBBBCBBCACDD?CBBC@A?A@DBBACCB?CB>A>ABBCCCCC2C@CCDBCCEDA@@<@B@@AAA2AB?A<@@@;ACEADBBBCDDCC@C@BB?BCC@BBDBAAAACCCCC@@@EADDAA>BBDCBC@?<@@DAA?BCDCCBBB@CECBBB@BC@BAA=BBB@?9?8849ABBB3BC?D999BBBBD?C<AACC?C?CACCCACDBCBAA8;9;BG=G<;:;A@BBBA@??CBBBBBAAADBBB@BBB@BBBDC@CBBB@CC>CCCC
@ATNG8:01123:03366
GATGGTAGTATAGAGCTCTACATAGTACTCATTCGTTTCGGAATGAGACAGGTACGTTAATAGTTAATAGCGTACTTCTTTTTCTTGCTTTTCGTGGTATTCTTGCTAGTTACACTAGCCATCCTTACTGCGCTTCGATTGTGTGCGTACTGCTGCAATATTGTTAACGTGAGTCTTGTAAAACCTTCTTTTTACGTTTACTCTCGTGTTAAAAATCTGAATTCTTACTAGAGTTCCTGATCTTCTGGTGTCGTCTATCATGTACTACCATCGTTATCGGAAAGTCT
+
4444.4=C@@@CCCB=BCCDBCAAABABBBAA;A000-0@:B,////;;==>BCCBB?B999?B7@?BB=CBB=BB?BBBBB2@@;@7766&2;7;2<??8>B?A@@@9:47666:>;957996<9>?A::59:5;9895<<;=>AA>>>A??;7761///49;171:?@A???@>9=8767'66=:@<@@@,<====-//<676;>==9=??@/@A@>=:>=BC7:9<9979;;?;@>>?;;9<BD=@??>>>?=>==>>A?????@<AD@@@=@@@@<@@9@@@@
@ATNG8:01130:03361
GATGGTAGCTATACGTATATCTATGTATCATTCGTTTCGAAGAGACAGGTACGTTAATAGTTAATAGCGTACTTCTTTTTCTTGCTTTCGTGGTATTTTTGCTAGTTACACTAGCCATCCTTACTGCGCTTCGATTGTGTGCGTACTGCTGCAATATTGTTAACGTGAGTCTTGTAAAACCTTCTTTTTACGTTTACTCTCGTGTTAAAAAATCTGAATTCTTCTAGAGTTCCTGATCTTCTGGGATGTGTGCGCAGTGCCTACCATCGTTATCGGAAAGTCT
+
:6:E:CBBBB=BCBBBCCDCCCCCCCDCCA@?@BBB>BBD@CCAACCC@CBDBB>@?DDCC@D?CAABCBBBB????==.=?<@CBD>CCCC=@98887)8?ABBC@CABBCCAA>ACC?B>BBBBBCBB?BBCC?B===>>A?A@=>>?A@@;>>><@@<?<?>@@@@AAA9@>ADD;F:<7;;;;;.:@@AA7>722>>@?C@066786#2223:0405<8===BBBB?B?BBBBB@;???>4>/00:<=:=CCBAAA@DBB?>?>==:>>AC=BD;A@::
@ATNG8:01139:03351
GATGGTAGTATCTGCACACTCTGTCCAGAAGATCAGGAACTCTAGAAGAATTCAGATTTTTAACACGAGAGTAAACGTAAAAAAGAAGGTTTTACAAGACTCACGTTAACAATATTGCAGCAGTACGCACACAATCGAAGCGCAGTAAGGATGGCTAGTGTAACTAGCAAGAATACCACGAAAGCAAGAAAAAGAGTACGCTATTAACTATTAACGTACCTGTCTCTTCCGAAACGATGAGTACTATAGACTATCTGAGACTACCATCGTTATCGGAAAGTCT
+
///:+//:9<9555:;566;<<<BB;@A@=969BBB=@<?@B?@?@=AC=@?ABBBCDCC3B@BBBBBBBBAAA888/0////#//)/5<<=/==E9<<<;;=<A@;?9;;4;=>8><?>?B@AAACCCCCCC?BBBB@CDDBBBBB@D>A;;5<@>=@BBC>B???AB?BB@BBB500::;,--,0,,,,,',-....8555:5:497776:4555557;BBAAAA:=8800+000////889ABA@@B=B@=BAA@BBAB9849?>=??BAAC;@A29:9:
@ATNG8:01145:03356
GATGGTAGTCGGACATACATACGCGCCAGAAGATCAGGAACTCTAGAAGAATTCAGATTTTAACACGAGAGTAAACGTAAAAAGAAGGTTTACAAGACTCACGTTAACAATATTGCAGCAGTACGCACACAATCGAAGCGCAGTAAGGATGGCTAGTGTAACTAGCAAGAATACCACGAAAGCAAGAAAAAAGAAGTACGCCTATTAACTTATTAACGTACCTGTCTCTTCCGAAACGAATGAGTACCTCTCAGACGCTCGTCCTACCATCGTTACTCGGAAGTCT
+
448<0//<<00)/99/5655;;445;5;<=6;;@=55158;;99599.5>7=8<745559*56;9999955555)555;;;;+55./)//)///)/////;<:9271/0)//03<9;BA??;?CDBB;;;A;>;99.49999<::.645558;;;A>CCC@CBCA??9?@;@@B59:BBB8???=??AAAA)>>9=0--.-)-28(/(..(.3(.(.65569====<<=0545::2:8839??=?<<8=??=>877>?==>::5;:86;8//06.-..-)-)000/
@ATNG8:01153:03398
GATGGTAGATACTCGCTGATACACCCAGAGGATCAGGAACTCTAGAAGAATTCAGATTTTTAACACGAGAGTAAACGTAAAAAGAAGGTTTTACAAGACTCACGTTAACAATATTGCAGCAGTACGCACACAATCGAAGCGCAGTAAGGATGGCTAGTGTAACTAGCAAGAATACCACGAAAGCAAGAAAAAAGAAGTACGCTATTAACTATTAACGTACCTGTCTCTTCCGAAAACGAATGAGTACGTGTGACGTACGTGAGCTACCATCGTTATCGGAAAGTCT
+
8::B9AB:;9??B@@AAAA?@?BAA=BCCC?AA@:;7;?CBAAACC?BB?B@ACAAABBA2A=@AAAABBAAAC>@@BAAAA0?A<@=BBD;DCC@BBABACCCC?C?DC@C@A>ACCCDCBBBCCGCCCBB?BA@@<@;;;BB@?=A@CBB?BBBBBCCB@BAACCC?BB?BBB?AA;;;700/69:::;;&;=:A:9:@AAA?7:8:?AA=B;;;A;;7;BBA@:;5;59989-8<<8???CCDFAAABAB@@@??BBBBBABCC?AA@??;?@@@3::29AAB
@ATNG8:01158:03357
GATGGTAGACACGTGTGCTCTCTCGTACTCATTCGTTTCGGAAGAGACAGGTACGTTAATAGTTAATAGCGTACTTCTTTTTCTTGCTCTCGTGGTATTCTTGCTAGTTACACTAGCCATCCTTACTGCGCTTCGATTGTGTGCGTACTGCTGCAATATTGTTAACGTGAGTCTTGTAAAACCTCTTTTTACGTTTACTCTCGTGTTAAAAATCTGAATTCTTCTAGAGTTCCTGATCTTCTGGAGATACACATGATACTCTACCATCGTTATCGGAAAGTCT
+
;55C;>BBCCBBBAD;:<<GCCCDCBBBCCCC@BBCC=CC?C?CCCCCCC?@@@?C?D?AAAC?C>AABBCDDBB><<;;;.<@:A>?;?BCAA;AAA:>>076=B@@<@@@>==@@=>>><A<AAAA>?>A;>>>@8<=?>>>==>@@@A:;;B<;;;<AA=B;??A@@@B>><>::==.<)//5566)5:---(.35...7556+2786'2999>2919927AAB@??<A<@AAB?>;>?A=B???@@@@@AAA>>>@@AAA<?<<=B;A>==;??7?>>>
@ATNG8:01159:03382
GATGGTAGCTATACGTATATCTATGTACTCATTCGTTTCGGAAGAGACAGGTACGTTAATAGTTAATAGCGTACTTCTTTTTCTTGCTTTCGTGGTATTCTTGCTAGTTACACTAGCCATCCTTACTGCGCTTCGATTGTGTGCGTACTGCTGCAATATTGTTAACGTGAGTCTTGTAAAACCTTCTTTTTACGTTTACTCTCGTGTTAAAAATCTGAATTCTTCTAGAGTTCCTGATCTTCTGGATAGCGACGCGATATACTACCATCGTTATCGGAAAGTCT
+
@:>C?BBCBBACC@@BDDDGCCCDDCBBBBA?<B??@=AC@C@CBBCCBC?CCBAA@D@C@@@?B?BBBBBBCCC@AAA@@2@B>BBBB>BBBB>BBB>BB?@@ABCC?AA@@ADBB>A=B<@<@>>>>>@A<AAA?7>==>>>@?AAA@@@AAA:?>>=AD:?:?A@@ABB>>:>>AAA5A=D9=<AAA/A@??>8<:::<=>9;;5;;;;+;>??A=A<=>:=B>>>==<A>AAA?@A=B>><>A@@@>>>;;;@BFF>>>@@=A@@@C=BA==:=>5>=::
@ATNG8:01161:03398
GATGGTAGTATCTGCACACTCTGTCCAGAAGATCAGGAACTCTAGAAGAATTCAGATTTTTAACACGAGAGTAAACGTAAAAAGAAGGTTTTACAAGACTCACGTTAACAATATTGCAGCAGTACGCACACAATCGAAGCGCAGTAAGGATGGCTAGTGTAACTAGCAAGAATACCACGAAAGCAAGAAAAAAGAAGTACGCTATTAACTATTAACGTACCTGTCTCTTCCGAAACGAATGAGTACGAGAGAGCACACGTGTCTACCATCGTTATCGGAAAGTCT
+
///;6<ABBBBCBCCBCCCCCCCBD@CCIADB;;;B?B?BBBBBBC>AA@C?BA??@A@@.@<???BBBBBBBB=97;BAAA3?@<?8@@@7@CC@BBABCCECC@B@CB@CBB?BCCDA@AAFCGCCCDDEAEC:98;BAACC::9;@BBB@CCBBBCCDAAAABBB@CC?DCC?CABBD=><<99:9999%9?;?98:BBCB>=B=AA>>;>=B=BBC@BBCCCED?B?BBC?CCC?BAAACB999BAAABBBBABBEEBBBBB?A>@@B?BBBD?BB>B???
@ATNG8:01116:03435
GATGGTAGTGTCATATGAGAGTGTGTACTCATTCGTTTCGGAAGAGACAGGTACGTTAATAGTTAATAGCGTACTTCTTTTTCTTGCTTTCGTGGTATTCTTGCTAGTTACACTAGCCACCCTTACTGCGCTTCGATTGTGTGCGTACTGCTGCAATATTGTTAACGTGAGTCTTTGTAAAAACCTTCTTTTTTACGTTTTACTCTCGTGTTTAAAAAAATCTGAATTCTTTCTAGAGTTCCTGATCTTTCTGGCTCTCGTAGACACGATACACCATCGTTATCGGAAAGTCT
+
///;6:<@?@;;@@>ABAA@ECCCGCAA@CBB?CCCC?CC@C?@A@@;<=9<?;66158<<<<8B=AA@:6959;.5499=(=>:;:AA9:594.455.5<49;;;;=8=@@@@;;;?CC@=C>@@B?;9:C?DA;;6:@>;:99;A?:99959?65455:96;795544;;///)//7777$/)/)555555#494555&55997//////)/;;;<<#69///494///)//::///)/)//9;/44)44;4;;=<;;65/------5--/>7<:::9.444/)//(///8
@ATNG8:01118:03419
GATGGTAGGAGACACGTCGCACACGTACTCATTCGTTTCGGAATGAGACAGGTACGTTAATAGTTAATAGCGTACTTCTTTTTCTTGCTTTCTGTGGTATTCTTGCTAGTTACACTAGCCATCCTTACTGCGCTTCGATTGTGTGCGTACTGCTGCAATATTGTTAACGTGAGTCTTGTAAAACCTTCTTTTTACGTTTAACTCTCGTGTTAAAATCTGAATTCTTACTAGAGTTCCTGATCTTCTGGTGTCGTCTATCATGTACTACCATCGTTATCGGAAAAGTCT
+
?;BD9==D@EF@A?<;:555>?995;;;:<9;6;99<38:6:*------9:68;9984:+0//91647>:::88::6=@==>1=?<;88813337;/935+58/9:;<881688999:;55@>9?<8569:9::9?>=>;AAABBA?;;;@>>999<+///388*816>AA>>==A;>>ABC6@<?;>>@@@/>>=AA9@<===:;;=>=8===2=?>>>=A<>=:=ABBA?=>:?:><>@@B<@@@<?>>??>?>>A???>==@@@?<@@>>><?==<1888(8<<=
@ATNG8:01120:03413
GATGGTAGACATATCGTACTCTCTGTACTCATTCGTTTCGGAAGAGACAGGTACGTTAATAGTTAATAGCGTACTTCTTTTTCTTGCTTCGTGGTATTCTTGCTAGTTACACTAGCCATCCTTACTGCGCTTCGATTGTGTGCGTACTGCTGCAATTATTGTTAACGTGAGTCTTGTAAAACCTTCTTTTTACGTTTACTCTCGTGTTAAAATCTGAATTCTTCTAGAGTTCCTGATCTTCTGGGTCTACGCTCGTCGCGCTACCATCGTTATCGGAAAGTCT
+
777@;@ACCB:;;CBBBBCAABBBICCBBBCC@BBBA;@?5:7;AACDCC@BB?@@?B?A@>A49.7A@@BBC=C<AA===+:958//).6694:8868;0378<<=8=>>8<;AB:=;;7;;@@B>>>@A;>?;;6;?=======;;;888880808808=8==@?<9;9;//*/3555+5067>>???.>=?>>0979777<:::1///)....;493::47779:995959@>99=///==6=9:>@@==;;;>>>>=>=A<??B??;?AAB=AA;C@@=
@ATNG8:01126:03425
GATGGTAGGACGAGCGTCTGAGAGGTACTCATTCGTTTCGGAAGAGACAGGTACGTTAATAGTTAATAGCGTAACTTCTTTTTCTTTGCTTTCGTGGTATTCTTGCTAGTTACACTAGCCATCCTTACTGCGCTTCTATTGTGTGCGTACTGCTGCAATATTGTTAACGTGAGTCTTGTAAAAACCTTCTTTTTACGTTTACTCTCGTGTTAAAAATCTGAATTCTTCTAGAGTTCCTGATCTTCTGGGCAGACTCTCACACGCCTACCATCGTTATCGGAAAGTCT
+
;ACC=;;B<B;;5<959<<<B@@A@A@@CCBB>A9;:0;B=A>BBBC@@@?@A?;<59=@==@*0-/777>95.5<455555$555)5==>4<<9727/-(-6(,,--5;7<<<<;===265=8=.56?9:9@@=@>?>;???;;;>;<;?>999>?:?BB>??@C:99:999@>>7;55555$5.5.55;;;+=;;;@06555555555.5555$55555.5.5945554444.43:=>654.4455)5999=>>AB<?@@9929=A=?>=00+0000*0<3<?9;
@ATNG8:01133:03423
GATGGTAGCACGACACGACGATGTGTACTCATTCGTTTCGGAAGAGACAGGTACGTTAATAGTTAATAGCGTACTTCTTTTTCTTGCTTTCGTGGTATTCTTGCTAGTTACACTAGCCATCCTTACTGCGCTTCGATTGTGTGCGTACTGCTGCAATATTGTTAACGTGAGTCTTGTAAAACCTTCTTTTTACGTTTACTCTCGTGTTAAAAAATCTGAATTCTTCTAGAGTTCCTGATCTTCTGGATAGCGACGCGATATTCTACCATCGTTATCGGAAAGTCT
+
455<9>CBBBA966CBBCC<;;CDDCBCBBCC@BBBE>CC@C@CCBBBCC@CCCCC@D?BCBB>@<ABAABA@@B>;;888);A<C@??;:99?;?AC?BB?BBABBB>AACCCC?A;AAA8<:=>>;;>>><AAAA:???A==;;;?>>>????=;;;<@E;>;>@@BBBBAA;??ABB6@<@:==AAA/>>?DD9>>>888?A??;===<<&9///9495@@<@@@@===<A<AAA@@@<@@C=C@@@@@@<=:669//*/88<;>>>@C<@@?A;>>9>@?@
@ATNG8:01139:03418
GATGGTAGGTGCCATGAGTGTATCCAGAAGATCAGGAACTCTAGAAGAATTCAGATTTTTAACACGAGAGTAAACGTAAAAAGAAGGTTTTACAAGACTCACGTTAACAATATTGCAGCAGTACGCACACAATCGAAGCGCAGTAAGGATGGCTAGTGTAACTAGCAAGAATACCACGAAGCAAAGAAAAAGAAGTAACGCTATTAACTATTAACGTACCTGTCTCTTCCGAAACGATGAGTACGATGAGAGAGCTCTCTCTACCATCGTTATCGGAAAGTCT
+
A::;5;;;:>>D;CB=B==BC@CC@BC=<G?@@?B@D?@<<<;;>8:8.4-39937777$35;==>==BBA=?7@:;;@@@,00*/*000&/8;6:@<;9<<==5;5;>:;;;:>=>>>>==AC@@>>>=><:8;?=;877@@<<9<5><=8=A887??A;<=<<9938@:<<:/558817555'2====.;928//(//8//5394;;?@<?<@?=>==A==88889>9;;;1;?==;;;///999699;:AA>>>===<<8818=887=CC@<186)6:99
@ATNG8:01142:03446
GATGGTAGTGTCAGTGCGCGTCGTCCAGAAGATCAGGAACTCTAGAAGAATTCAGATTTTTAACACGAAAGTAAACGTAAAAAGAAGGTTTTACAAGACTCACGTTAACAATATTGCAGCAGTACGCACACAATCGAAGCGCAGTAAGGATGGCTAGTGTAACTAGCAAGAATACCACGAAAGCAAGAAAAAGAAGTACGCTATTAACTATTAACGTACCTGTCTCTTCCGAAACGAATGAGTACACATCGTCGTGTCGTGCTACCATCGTTATCGGAAAGTCT
+
;55A?B@@@BAA@@;@CAABA;B@@=@AB;?CBB@@5>;?@AAA@?7>@4828?<BB=<<+<487;333(388919833333$334;6;<</:9:5:33399227-6-2:7556+56655555A>@@BAB??<?>>><@=>=;;;A=A<A?B::8A?=9:=9=@BBCC>==:9==0//>>>(/77,27555'33.3...78999373779@9>8=>DCD6::;==>>9>:888*8>><@@@AAAAAAAAA@ACB???B?999@@@=ACAAA?BBB@<@@7@00/
@ATNG8:01144:03411
GATGGTAGGACGAGCGTCTGAGAGGTATCATTCGTTTCGGAAGAGACAGGTACGTTAATAGTTAATAGCGTACTTCTTTTTCTTGCTTTCGTGGTATTCTTGCTAGTTACACTAGCCATCCTTACTGCGCTTCTATTGTGTGCGTACTGCTGCAATATTGTTAACGTGAGTCTTGTAAAACCTTCTTTTTACGTTTACTCTCGTGTTAAAAATCTGAATTCTTCTAGAGTTCCTGATCTTCTGGGCTGCGCTGATATGCGCTACCATCGTTATCGGAAAGTCT
+
:54:5<??:@BBABAA@@0//<?@;BCCCBB@DBBC>CC@C@CCCCCBC?CDDCC@C@CCCB?C?CCDCCCBCC@CCDCC5CC@BBBB=BCBCACBB>BB8;:BCDF@CCDDBBBC@CDD@C@CCCCCCCC@CCCC@BCCCCBBBBCCCC@@@C?CDC?BB?B?CBCBBDCCC@C@@@@7@>B=;;;;;*;BBCM=BBFDLCCCBB?BHII5CCCCC@C@CC@DCBBBBB?B@BBCCCC>@?CC=BCAABCCCECCCCCCCBBC@EDCBB?CCCC9::8:B::
@ATNG8:01146:03420
GATGGTAGTGTGTCTCTGAGAGTAGACTCATCGTTTCGGAAGAGACAGGTACGTTAATAGTTAATAGCGTACTTCTTTTTCTTGCTTTCGTGGTATTCTTGCTAGTTACACTAGCCATCCTTACTGCGCTTCGATTGTGTGCGTACTGCTGCAATATTGTTAACGTGAGTCTTGTAAAACCTTCTTTTTACGTTTACTCTCGTGTTAAAAATCTGAATTCTTCTAGAGTTCCTGATCTTCTGGTATGACGCGCACTGACACTACCATCGTTATCGGAAAGTCT
+
///939>A@BBBBCCCCCJGCGBCBCCBDCCCAAA<AD@D>BBBBCCC@DECAA?A@CCDC@C?CCCCCCCCC=BCDDD5BB?BBCC=CCAB?ACC@CC;;;BCCCACCCCCDBC?CDD?C?CCCCBBBC@CCCC?AACBCCCCCBBBB@A@A@BBB?BDAD@DCBBBCCLL@C;;;;6;>B=A@@@@0@BBBC>CCCCCCCCCC@CFDF5CBCCC?B?BB@BDCCCCC?B?BCBCBB@CBB@CCCDCCCCCCC99:CCCBBBC?BCBCD@DBBA=@@:@@@C
@ATNG8:01150:03447
GATGGTAGCTCACGTACGTCACACGTACTCATTCGTTTCGGAAGAGACAGGTACGTTAATAGTTAATAGCGTACTTCTTTTTCTTGCTTTCGTGGTATTCTTGCTAGTTACACTAGCCATCCTTACTGCGCTTCGATTGTGTGCGTACTGCTGCAATATTGTTAACGTGAGTCTTGTAAAACCTTCTTTTTACGTTTACTCTCGTGTTAAAAATCTGAATTCTTCTAGAGTTCCTGATCTTCTGGACGACGCGCACTGACACTACCATCGTTATCGGAAAGTCT
+
94485:BBABB@AA<GEJCCCBBBBBCCCC@@?ACCC>CE?C?CCCCCBB?CDC@A?B?BDBB?B?BCCAAABBC?><;;;.;=;?CBC<CB@@>ABB<??:><ABBB?BBBBCBAA<AA@;C;AA<<<>>>:>?@>9??AAA@@@AAAAA<==A<===;@D=A<AAA@@@AAA<AAAAA5A=B=88666(7=9890:<<9:;A==<4:::;+;@@@A=B===:>AAA;;;<><>>BB:;8<AA<AB??????BA>>>@AA<=<<6;;<:949>995:?6??;:
@ATNG8:01152:03400
GATGGTAGATACTCGCTGATACACCCAGAAGATCAGGAACTCTAGAAGAATTCAGATTTTTAACACGAGAGTAAACGTAAAAAGAAGGTTTTACAAGACTCACGTTAACAATATTGCAGCAGTACGCACGCAATCGAAGCGCAGTAAGGATGGCTAGTGTAACTAGCAAGAATACCACGAAAGCAAGAAAAAGAAGTACGCTATTAACTATTAACGCACCTGTCTCTTCCGAAACGATGAGTACTATAGACTATCTGAGACTACCATCGTTATCGGAAAGTCT
+
///:4///7///779:@<BBCBBBB=@>@=0//9//)43444>??B785@C?897@???@.=8==?773:::9<33365<<<$4439.555&5;;5:<9569==?29.99.48=5@995;;>>A;;>=569>=9;9D699>?????<=8<00+0;;=@?CC@DC@98817;9;?=687666/--,(,2222',,(/6689;78826155594<4<@AAA=>>><;:A<A5:6<1766//.68899955269888:/0/<:003827=>7718<87.3A5@;=<
@ATNG8:01153:03434
GATGGTAGGCGACATACATACGCGCCAGAAGATCAGGAACTCTAGAAGAATTCAGATTTTTAACACGAGAGTAAACGTAAAAAGAAGGTTTTACAAGACTCACGTTAACAATATTGCAGCAGTACGCACACAATCGAAGCGCAGTAAGGATGGCTAGTGTAACTAGCAAGAATACCACGAAAGCAAGAAAAAGAAGTACGCTATTAACTATTAACGTACCTGTCTCTTCCGAAACGAATGAGTACCTCTCAGACGCTCGTCCTACCATCGTTATCGGAAAGTCT
+
@::<:>CE@DA?@CHCCBCGAA@A@?@CB?CCBBBC?B>BBBBBAD?@@=@>A@CCCCCC5C@BBBCCCC@FFF<A00/:::*==87)99909>A?C9;;BAA;;7;?BB?BCC?BBCBBBBCBCCCCFCCC@CC;;;;DCCCCBA<A<A@@>ADCCDCCC?BBAAAD@CC?AAA?BBBCF>A??>@CCCC3CC?AA@@CBBAC=B?BFBB?>:<=CAA<@@BB@@@=A>ACM>CDB@CCEBBBB?BBBBBBBBBAAAAAA>B??<?BB?CACDCC@CC>CDBA
@ATNG8:01154:03430
GATGGTAGAGAGACTGTAGCGCACCCAGAAGATCAGGAACTCTAGAAGAATTCAGATTTTTAACACGAGAGTAAACGTAAAAAGAAGGTTTTACAAGACTCACGTTAACAATATTGCAGCAGTACGCACACAATCGAAGCGCAGTAAGGATGGCTAGTGTAACTAGCAAGAATACCACGAAAGCAAGAAAAAGAAGTACGCTATTAACTATTAACGTACCTGTCTCTTCCGAAAGAATGAGTACCTCTCAGACGCTCGTCCTACCATCGTTATCGGAAAGTCT
+
;55A:=EDBBABCCCBBBCGECBBB>BCC@CCDBBB@C?BBBCBCC?CC?B?BBBBBCCC3A?ACCAAAAACDD>@ABBEDD5BB?B<BAA7BBJGCBBBCCCCA>A@CC@CCC=A@CCDBBBBBDCCBBBC@CCBB@BBBBBBBB>C@BBB?CACCCAAA?BCBA@@?CC@?>?;??@@@:AA@>@@@@@2AC?A878>@@@A<@<@@BB7;7;>AAB@BBBBBBB?B?BBD>CC?BCCCCCC?BBBC>>>AA@@?@@A=>>><AA@@A?BBCC?BB<B788
@ATNG8:01154:03434
GATGGTAGTGCGTGAGAGAGAGACCCAGAAGATCAGGAACTCTAGAAGAATTCAGATTTTTAACACGAGAGTAAACGTAAAAAGAAGGTTTTACAAGACTCACGTTAACAATATTGCAGCAGTACGCACACAATCGAAGCGCAGTAAGGATGGCTAGTGTAACTAGCAAGAATACCACGAAAGCAAGAAAAAAGAAGTACGCTATTAACTATTATCGTACCTGTCTCTTCCGAAACGAATGAGTACGAGAGAGCACACGTGTCTACCATCGTTATCGGAAAGTCT
+
>;;B?BCDDCCABBCCCCDEEECCC>CCC@CBBBAA@B@CBBACCD?CC?A?BBBBBBBB3B@BB@@@BBBCCD=??@BDDD0BC@C?BBB;BBDADBBCCCCBB?C@CE@DCC?BBBBCBBBCCCCCCCAA=@A@@=@BCCCCBB?B?CBB@BCCCCCCB?BCBBBA@CC@>>>9>>>>=7>??;::9999%:@;?:8:BAAAA;@<@D@@;?@@B@@@<@AAA@@@9;5;==3??=8===<>?@@>>>ADA??>>ADDDDA=>><A???A<>??A<@@7<:::
@ATNG8:01117:03452
GATGGTAGCTCACGTACGTCACACGTACTCATTCGTTTCGGAAGAGACAGGTACGTTAATAGTTAATAGCGTACTTCTTTTTCTTGCATTTCGTGGTATTCTTGCTAGTTACACTAGCCATCCTTACTGCGCTTCGATTGTGTGCGTACTGCTGCAATATTGTTAACGTGAGTCTTGTAAAACCTTCTTTTTACGTTTACTCTCGTGTTAAAAATCTGAATTCTTCTAGAGTTCCTGATCTTCTGGGATGTGTGCGCAGTGCCTACCATCGTTATCGGAAAGTCT
+
8:<<9>=BBBBB655>555599445=566=BB@CCGKICB@C@BBBAB@A=@BA@A@G@ABBC@C@CBBBCCBBA=99999(0=;>///6.68:;8<<B?BA=:99C@A?BBCABABD@CCC?A=>>>:9:>>:>@?@:>>@AA@@@@>>>@A===<;;;<@@<@=@?@?AABBB388ADD6B;@7;;BBB/??@AA7888:;9:=<<68888*8///=383=A<A;;;<;;=@<AAAAAA<=<<=6<///77=?@@=:::9+//95966::6;@@A=DD9@@@?
@ATNG8:01120:03454
GATGGTAGGCACTGCGCACACATCCCAGAAGATCAGGAACTCTAGAAGAATTCAGATTTTTAACACGAGAGTAAACGTTAAAAGAAGGTTTTACAAGACTCACGTTAACAATATTGCAGCAGTACGCACACAATCGAAGCGCAGTAAGGATGGCTAGTGTAACTAGCAAGAATACCACGAAAGCAAGAAAAAAAGAAAGTACGCTATTAACTATTAACGTACCTGTCTCTTTCCGAAACGAATGAGTACTGTATCTATGTGTGCGCAGTGCCTACCATCGTTATCGGAAAGTCT
+
;554.444.5:99<555;;<<>>>>7=>>;?=<<6615999;>;;?;==9B?=@@@@@@@1@@A@@AA:::ACC8:8B?BAA499458AAB9BCB?BBCBCCB@@5;5;;5;AA@BCABFCCHECC@@@AAA>BBAA>@???:99@3;4;99.5<:89:4504A<??@;>=5///*//:>?7//757787878#/..'....38966260...80505-//;6::=<<:::4:488=6=>>8444==444=@?<>=<<=A<5226667725.55;6778:949??97<<07///
@ATNG8:01120:03487
GATGGTAGGCGTGTGAGAGTTGCCCAGAAGATCAGGAACTCTAGAAGAATTCAGATTTTTAACACGAGAGTAAACGTAAAAAGAAGGTTTTACAAGACTCCGTTAACAATATTGCAGCAGTACGCACACAATCGAAGCGCAGTAAGGATGGCTAGTGTAACTAGCAAGAATACCACGAAAGCAAGAAAAAGAAGTACGCTATTAACTATTAACGTACCTGTCTCTTCCGAAACGAATGAGTACGATGAGAGAGCTCTCTCTACCATCGTTATCGGAAAGTCT
+
;55505;=8>966>>ABBA@:;;;,:@@=@9>@55.549<===>@;@>9<<<><<===<+<9555<<=;;:8858:<:CCC1BB@B=A@@5?=><?998C<@@?B@B>:<??9>==>;;::A@??>?B;;6;?>=::9:==>>>8=9>??<?ABB==<A<AAAACC?CC@CCC@CCAA>:@BA>BDDDC5BB@BBCCBCCCB?B?BBCC?C@B???A@AABB999?B?BBA<@;;8;CBBCDM@@ACBBCAABBBBBBCCBBA?BCBBB>BBCC@BB<BAAB
@ATNG8:01127:03452
GATGGTAGTATCTGTCTACGAGAGCCAGAAGATCAGGAACTCTAGAAGAATTCAGATTTTTAACACGAGAGTAAACTGTAAAAAAGAGGTTTTACAAGACTTCACGTTTAACAATATTGCAGCAGTACGCACACAATCGAAGCGCAGTAAGGATGGCTAGTGTAACTAGCAAGAATACCACGAAAGCAAGAAAAAGAAGTACGCTATTAACTATTAACGTACCTGTCTCTTCCGAAACGAATGAGTACTGTATCTATGTGTGCGCTACCATCGTTATCGGAAAGTCT
+
BAAC@BB@AA;45;;>@@BB@BBBB?BBB=BB;;:D<@::<:445;7;;8;799///999,:59968888876;2/////;;;;&666(333&277+2222,28555=,2,2532223799:?666;@@B@;;;@9>@@@5;;A>AA@@3;5;;<5;AA?@?>?<@@@???9>>9>894:@>==5:00)00000'/:6;;;;>;77;;?9>?AA<A===B;;9;BBA@@@?A=@@B=ACB?BBDFBAABBECBBBAAABABAAACBCF?BB?8>9>C::8:E:BAA?
@ATNG8:01129:03456
GATGGTAGCAGCGTGACAGAGGCGGCCCAGAAGATCAGGAATCTCTAGAAGAATTCAGATTTTTAACGCTTAGAGTAAACGTAAAAAGAAGGTTTTACAAGACTCACTTTAACAATATTGCAGCAGTACGCACACAATCGAAGCGCAGTAAGGATGGCTAGTGTAAACTAGCAAGAAATACCACGAAGCAAGAAAAAGAAGTACGCTATTAACTATTAACGTACCTGTCTCTTCCGAAACGTATGAGTACGATGAGATCTCGTGTGCTACCATCGTTATCGGAAAGTCT
+
<<44.59444<445;9979--(--(-5,5-/)/;=>>>9>-//99>>@@<@A8;50=000000$-365-/(////<==588??A@?099242444&4<<9===6669;;0;7<=9>>>:=<<<=;;?>665>CC:;8:<=@9<<B;:888.4.38:7;<;<>;777(3<3333-38808:;-333948::6:?AAA.78,3<8<=?@BB<@<<///5=6;@B??<?@@888=;A5;<;29A@@@:;9=@A:9::A=:0-------5568818888<7B=B<<>>8><>?
@ATNG8:01129:03475
GATGGTAGCACACGAGATCTCATCGTACTCATTCGTTTCGGAAGGGACAGGTACGTTAATAGTTAATAGCGTACTTCTTTTTCTTGCTTTCGTGGTATTCTTGCTAGTTACACTAGCCATCCTTACTGCGCTTCGATTGTGTGCGTACTGCTGCAATATTGTTAACGTGAGTCTTGTAAAACCTTCTTTTTACGTTTACTCTCGTGTTAAAAATCTGAATTCTTCTAGAGTTCCTGATCTTCTGGCGCGTATGTATGTCGCCTACCATCGTTATCGGAAAGTCT
+
888A?CBCEECB@@::9BFCCAA;<ABCBB@@=@AB@6@F5;4;<,:ABE@BBABB@D?BACD@D@CBCCCCFDB@BDDDD5;97:>@@;@BCF@CCC@BC9;;CDBC@BBCCBBBB?BBB?B?AAABBBBB?CBBB799BB>>@B>=@ABBA==;>>>:;;5;7=;8879@??:;;>@@2<59455667(5;788.778755==;=08675$2555=484896CA995887;79999<>:==A4::<<<;;;;>>>;;;;5;;=8<==8818=::088)6<>@
@ATNG8:01132:03479
GATGGTAGCTATACGTATATCTATGTACTCATTCGTTTCGGAAGAGACAGGTACGTTAATAGTTAATAGCGTACTTCTTTTTCTTGCTTTCGTGGTATTCTTGCTAGTTACACTAGCCATCCTTACTGCGCTTCGATTGTGTGCGTACTGCTGCAATATTGTTAACGTGAGTCTTGTAAAACCTTCTTTTTACGTTTACTCTCGTGTTAAAAATCTGAATTCTTCTAGAGTTCCTGATCTTCTGGCTCTCGTAGACAGATACTACCATCGTTATCGGGAAAGTCT
+
:55>:>BBBBBCCBCCBEEJCCCAAAECDCCC@CBBD?CC@C@CBAAFDD?CCBBB?B@CCCC@C@BAABBCCBE=????<,=A;ABBE@CCBB?BBB?BB<>=BCCC?AABBCBAA>CAA9>=>>>>??A><>AAD6<<A?>===AAAAA????98::=AA<A=???AAAA@@:?AACC;A=A===<<<+:=///(/99///:9:=8====+<===>=@<??<?AAA???<>;>?A@>>:=@D>DAA?@@@>??AA?999;///59998<6:;678*8>6?@@@
@ATNG8:01133:03477
GATGGTAGGACGAGCGTCTGAGAGGTACTCATTCGTTTCGGAAGAGACAGGTACGTTAATAGTTAATAGCGTACTTCTTTTTCTTGCTTTCGTGGTATTCTTGCTAGTTACACTAGCCATCCTTACTGCGCTTCGATTGTGTGCGTACTGCTGCAATATTGTTAACGTGAGTCTTGTAAAACCTTCTTTTTACGTTTACTCTCGTGTTAAAAATCTGAATTCTTCTAGAGTTCCTGATCTTCTGGGCAGACTCTCACACGCCTACCATCGTTATCGGAAAGTCT
+
55<>;>DE@CBB=B===AC@@@;;6;AAACDD>B@@@;@C@E@CCCBBBE@ABACC@B=@ACB?CACCEHCDCCB?@B@@@0AA>ABDC>CAAA<AAC>AA=AB@CDDBCCA;;9BB?BBD@B@CECCBCBB@BCBB=AABBBBCEDEBBB@@@@=?;;5;B:@:@@@@AAB@@==99994:;A;;;<<;*;BCEG?CCCDIDCBDE@CCBB2@@ABB@B?CC:;;AAA;;8;?BBABBA@BBCG?FFCHBBBC@AABCCC?BBB?BBBBB?BB@@?AG?DEAA
@ATNG8:01133:03478
GATGGTAGCACACGAGATCTCATCGTACTCATTCGTTTCGGAAGAGACAGGTACGTTAATAGTTAATAGCGTACTTCTTTTTCTTGCTTTCGTGGTATTCTTGCTAGTTACACTAGCCATCCTTACTGCGCTTCGATTGTGCGCGTACTGCTGCAATATTGTTAACGTGAGTCTTGTAAAACCTTCTTTTTACGTTTACTCTCGTGTTAAAATCTGAATTCTTCTAGAGTTCCTGATCTTCTGGTATACACACTCGCTCGCTAATCGTTATCGGAAAGTCT
+
88885:;CBDCBBCCCCCCABA@@BB@@AABB>BBBC<AA?B@HFLCBBC@CCCBA>B@BAAA?B?BCEBCAAAB>AAECC1>?:<989,3AAC?CA@=::699>>=?<ACEBBBBB@BBA<?<?@AAAAAA<@@=<4:;=>=;;;>;;;;=:;;6;;D=@@<@:==?887=99022222&239389998(;8333-377..-4--/(///&.6768383..*.555722+2.599668*//737;;@@@>======>>>>>=;>>>><>B@@;>>8====
@ATNG8:01134:03480
GATGGTAGCGCACACATAGATACAGTACTCATTCGTTTCGGAAGAGACAGGTACGTTAATAGTTAATAGCGTACTTCTTTTTCTTGCTTTCGTGGTATTCTTGCTAGTTACACTAGCCATCCTTACTGCGCTTCGATTGTGTGCGTACTGCTGCAATATTGTTAACGTGAGTCTTGTAAAACCTTCTTTTTACGTTTACTCTCGTGTTAAAAATCTGAATTCTTCTAGAGTTCCTGATCTTCTGGGTCTCTCTCTCACGCACTACCATCGTTATCGCAAAGTCT
+
@??>:>CCGCBBBB;;;CCBBBCBBB@@@<DG@CBBD=BB@B@BCBBB@C:C>>>B9:49=AC@EACCCBBBC@@?CBHMG5AA>@@EE?BBBB>AAB?BD9<=BCCC?BACCBAAD@BBC@B>BCAABCBBACCBD@EDDBBCEBBBBCBBBBB@DBC@CC?@?@BCDBCCII9;;BAA3A<@=@AA@A,AA@BA;AACCCCCCAA?AFDD3B;;;A5;7;C@BCBCCBB@D@CAACBB?AABB;AABBBAAABBCC;;;C@@@>BBBBB@BBBCBCB<BAA?
@ATNG8:01135:03487
GATGGTAGCTCGCTGATGATATCTCCAGAAGATCATGAACTCTAGAAGAATTCAGATTTTTAACACGAGAGTAAACGTAAAAAGAAGGTTTTACAAGACTCACGTTAACAATATTGCAGCAGTACGCACACAATCGAAGCGCAGTAAGGATGGCTAGTGTAACTAGCAAGAATACCACGAAAGCAAGAAAAAAGAAGTACGCTATTAACTATTAACGTACCTGTCTCTTCCGAAACGAATGAGTACTGTATCTATGTGTGCGCTACCATCGTTATCGGAAAGTCT
+
<<<C?B=BB>696=BDDCCCCBBAB?BAA=ABB@AB;;7;CBDLAA@AA-0-0==@AABB2B>BBCBBBBCCCD?B;;;CCC5BC@B@CCE<FHIAFCCECBCCC?B>@@@AAA>@@ABCCBBCDDDDBBBC@BBCCACCCCCCBB@CACCB@BEDCCCCC?BBCCCD>AA?BBB@BBBA@9??>8>@@AAB(@@<;000;;?BB?B?BC88179==BAA=BBCCBBB@C@AAC>B;;9;@AA??@FCCCBB>999AA????AA@B=BAAAC@CDBB?AA<::;?
@ATNG8:01140:03481
GATGGTAGCTCTGCTCTGATTGTACTCATTGTTTCGGAAGAGACAGGTACGTTAATAGTTAATAGCGTACTTCTTTTTCTTGCTTTCGTGGTATTCTTGCTAGTTACACTAGCCATCCTTACTGCGCTTCGATTGTGTGCGTACTGCTGCAATATTGTTAACGTGAGTCTTGTAAAACCTTCTTTTTACGTTTACTCTCGTGTTAAAAATCTGAATTCTTCTAGAGTTCCTGATCTTCTGGTGAGATATGCATGATGCTACCATCGTTATCGGAAAGTCT
+
;65>9>BBBBBCCCBCBCDD@BCCCCB998:@@:BB?B?CCCCCCC@DDBBB?B?CCCC@C@BBBCCDFDG@@@@@@0@C?CCCC=CEDD@CCDACC???@CBB@CCDCCCCC=A?C?C?@@@AAAAC?ACCD?BBBBBBBB@ACCA=??A<<=<<@@<A;AAAAAAAAB=?>>AA5B=A=@@@@@/?A888.666///=::=<@@@@/>@@@A<@<??=>?>?;:::?388BBBF6;;A=B???@@AAAA???@@??@9969;<//*/7::5:;1:===
@ATNG8:01143:03488
GATGGTAGAGTACAGTGTAGTAGACCAGAAGATCAGGAACTCTAGAAGAATTCAGATTTTTAACACGAGAGTAAACGTAAAAAGAAGGTTTTACAAGACTCACGTTAACAATATTGCAGCAGTACGCACACAATCGAAGCGCAGTAAGGATGGCTAGTGTAACTAGCAAGAATACCACGAAAGCAAGAAAAAGAAGTACGCTATTAACTATTAACGTACCTGTCTCTTCCGAAACGAATGAGTACACACTCTCATATGACACTACCATCGTTATCGGAAAGTCT
+
<88<7<<CCCCBBDCDCCCGIECAA?ABB@BBB@@>:@499@@CCC?BB?B=?<?99999$73<:374B>88>B;?796=@=0@=<<<ACC;CCC?CCFCCBBBB@B@DC?B;<6;;@@BDDDABBCCBDCB@@@AC@CCCBBBBB?B=A@@<@@@@@B;;6;BCBCA?A@-0009==;??8>>>9?@@@@2@A@BBBBBB?@@7:7;AAA=F<?;@A@=@BBB;:;?B?BBC<A??=?CBBBAAABBBBBBBBBBBBBC@@@9:49AA>?=?A@A?BB>B>==
@ATNG8:01146:03480
GATGGTAGTATATCGCGTCGCTATCCAGAAGATCAGGAACTCTAGAAGAATTCAGATTTTTAACACGAGAGTAAACGTAAAAAGAAGGTTTTACAAGACTCACGTTAACAATATTGCAGCAGTACGCACACAATCGAAGCGCAGTAAGGATGGCTAGTGTAACTAGCAAGAATACCACGAAAGCAAGAAAAAAGAAGTTACGCTATTAACTATTAACGTACCTGTCTCTTCCGAAACGATGAGTACGAGAGAGCACACGTTTCTACCATCGTTATCGGAAAGTCT
+
///@:?ACBBC@AACFCCFABACKD@BBB?CDCCDC?C<AABAABEAJD@@@ABBCDEEF1A?@BBDBBBBBCC>BBBBBBB2BC@C8AAB7BCCADDAA>@>000/7;;8D=?<?@@@AAAABBA@ABBBB?BAAB=@@BBCBAA@D@CA@?@CCCBDFD?@A@BBC?BF?CCB?@?777)38827???@?'?@://)//;>AAA=A=B>>>=?=??CAA>ACCBBAC@C?BBFGD:9:A@@@A99:BBCBBDCBBBBBB=B???<AA@@@=@@@@=@A9@;;;
@ATNG8:01147:03485
GATGGTAGCTCTGCTCTGACTCTCGTACTCATTCGTTTCGGAAGAGACAGGTACGTTTAATAGTTAATAGCGTTAACTTCTTTTTCTTGCTTTCGTGGTATTCTTGCTAGTTACACTAGCCATCCTTACTGCGCTTCGATTGTGTGCGTACTGCTGCAATATTGTTAACGTGAGTCTTGTAAAACCTTCTTTTTTACGTTTACTCTCGTGTTAAAATCTGAATTCTTCTAGAGTTCCTGATCTTCTGGGCTGCGCTGATATGCGCTACCATCGTTATCGGAAAGTCT
+
8::=7;:;55599@@;;9656;<>>?@A>:;:5:<A=8=C@E@AA@CB@@=BB9999)5.5///)/)/;:955.5.5945C>>>+55.4444)/7//)///)/;5;;<<==:=@>>0000,00><A=A@@??@@B?BA<<9<@FEDB@@@:;:ACCAA>A>=6<<,0*0:>>9666>7;5665&55;5555555#555<<06655;:5555.555&49955.5.593::::=::5:7;;;<;:6<999,9955>==;=;AACBBBCCCABBAAB@CA?A49:,:;;;
@ATNG8:01149:03496
GATGGTAGTATTACACTAGTCATACCAGAAGATCAGGAACTCTAGAAGAATTCAGATTTTTAACACGAGAGTAAACGTAAAAAGAAGGTTTTACAAGACTCACGTTAACAATATTGCAGCAGTACGCACACAATCGAAGCGCAGTAAGGATGGCTAGTGTAACTGCAAGAATACCACGAAGCAAGAAAAAAGAAGTACGCTATTAACTATTAACGTACCTGTCTCTTCCGAAACGATGAGTACTATAGACTATCTGAGACTACCATCGTTATCGGAAAGTCT
+
4444.444499<9>:>55566:99=<;;/)//////5<8=@@@>BB:6559744499999'83::;>>;:4333(3844444$495:7<==0<<<9;;;;99900-/7>;7;=>24444555/7////:7777544:.545;>A@A>@<@??/0/<;::AA>>>;=>466:==<.4444.4==8=<==?>&;:4:;455<:::6:877;;17188>?@?BBBBBBA=C=@@@9998777799777??B::::9;;98888889-33333-3333-37.7886
@ATNG8:01158:03472
GATGGTAGTGATACAGATCAGACACCAGAAGATCAGGAACTCTAGAAGAATTCAGATTTTTAACACGAGAGTAAACGTAAAAAGAAGGTTTTACAAGACTCACGTTAACAATATTGCAGCAGTACGCACACAATCGAAGCGCAGTAAGGATGGCTAGTGTAACTAGCAAGAATACCACGAAAGCAAGAAAAAGAAGTACGCTATTAACTATTAACGTACCTGTCTCTTCCGAAACGAATGAGTACCTCTCAGACGCTCGTCCTACCATCGTTATCGGAAAGTCT
+
CBBA?BCBBCCCDBBBCCCCEDDCC@BBB@CCCCBB@B@BCBBBBB?AA?C?BBCBBBBB2B@CCCABCAABAC>CBBCCCC5CB@G7;;;6;AA?BCBCCCC@@>@@CC@BCC>AACBBBBBDEEEDBBBD?CCAA?ABBC@@?@9@;@::::EBCCCCC@CCCAAB?CC@BBA499998*:==9?AAAA2AD?A:9:CAAAA;@<@@??:=:=>BCG@BBCCBAA<?<?AC>BCC@CBBBBBC?BBBBBBBBBB@>>>@=AAA;A???A?ACCC=BB<B888
@ATNG8:01127:03515
GATGGTAGTATATCGCGTCGCTATCCAGAAGATCAGGAACTCTAGAAGAATTCAGATTTTTAACACGAGAGTAAACGTAAAAAGAAGGTTTTACAAGACTCACGTTAACTATATTGCAGCAGTACGCACACAATCGAAGCGCAGTAAGGATGGCTAGTGTAACTAGCAAGAATACCACGAATGCAAGAAAAAAGAAGTACGCTATTAACTATTAACGTACCTGTCTCTTCCGAAACGAATGAGTACTGTATCTATGTGTGCGCTACCATCGTTATCGGAAAGTCT
+
>88A?B=BCCBCCCCCDDBBCCCDG@B@A@CEECBB@B@BCCBCDD@CC@C?BBDCCCCC3C?BBBCAA@BBAA=B;;:CCC5BA=@2;;;6;BD?CCBBCCC;:8;@CBBC@@=?ABAAACBBBBBBDBBB?BBAB>AA@AAA>B;A>BA@=ABBBBBBB?@@A>>==AA<:;;;>>??:;;;;4:<<<=='9;6:///=<?CC<>;=>;;5;9==BDB?BCDBBBB@C>A@D>BBA?AA@BCDCAAACCBBABBCC>>>@AA<=7:;@@C=???@<@@6:776
@ATNG8:01130:03547
GATGGTAGGACGAGCGTCTGAGAGGTACTCATTCGTTTCGGAAGAGACAGGTACGTTAATAGTTAATAGCGTACTTCTTTTTTCTTGCTTTCGTGGTATTCTTGCTAGTTACACTAGCCATCCTTACTGCGCTTCGATTGTGTGCGTACTGCTGCAATATTTGTAACGTGAGTCTTGTAAAACCTTCTTTTTACGTTTACTCTCGTGTTAAAAATCTGAATTCTTCTAGAGTTTCCTGATCTTCTGGGTGCGCTACAGTCTCTCTAATCGTTATCGGAAAGTCT
+
444:544434444444456><@=B?666<<=>:?A>>8>>:=466:<<=>:=<>@@2:2959>;A@CC>>>?9592599999#9:::495)59996;;?;@D@BBB;;;>BBBBBBCC?AAB:;8;DAAABBCACBBB=AB<;;BAAAA;;::9:?:9999(444.4:>;@<;//*/////&/4:6=@@>C+;999E>C?@@?999==29999'9>?@A>@@DD?@@A@@;;;0;=@?:;9:29<?=,99999=596==>>655:9.555949<<<9<?7<;?@
@ATNG8:01136:03520
GATGGTAGTGCGTGAGAGAGAGACCCAGAAGATCAGGAACTCTAGAAGAATTCAGATTTTTTAACACGAGAGTAAACGTAAAAAGAAGGTTTTTACAAGACTCACGTTAACAATATTGCAGCAGTACGCACACAATCGAAGCGCAGTAAGGATGGCTAGTGTAACTAGCAAGAATACCACGAAAGCAAGAAAAAAGAAGTACGCTATTTAACTATTAACGTACCTGTCTCTTCCGAAACGAATGAGTACTATAGACTATCTGAGACTACCATCGTTTATCGGAAAGTCT
+
944@7ABBCBBCBBBBBBCCCC9::06<=9?CCBBB?B?BAB??@A>AB?D>AA??<;;<<%8<@BBBBBCCCBD<@@A@CCC5BB?A;@@B@0ACC@DBBABBB@@?@@DC@BBD@CC@A@BBBCCCCCCCCC@CCCB@CBCBBCA@9@;@:;6;BBBCBBB@BBBBCB?BB@BBA=@?999+78<8>CCDCC)CB??@?AC@@@BB:A=??>>:>;>@BBB?AAAABAA>A=AAC<AAA?ABBCCBBAACBBBAAA@AAB???AC??>@BBBCD=BBCC?BB=B?99
@ATNG8:01138:03518
GATGGTAGCACGAGTCACTCATATCCAGAAGATCAGGAACTCTAGAAGAATTCAGATTTTTAACTCGAGAGTAAACGTAAAAAGAAGGTTTTACAAGACTCACGTTTAACAATATTGCAGCAGTACGCACACAATCGAAGCGCAGTAAGGATGGCTAGTGTAACTAGCAAGAATACCACGAAAGCAAGAAAAAAGAAGTACGCTATTAACTATTAACGTACCTGTCTCTTCCGAAACGAATGAGTACGATGAGATCTCGTGTGACTACCATCGTTATCGGAAAGTCT
+
8::<?BCBA<65<=995559;4459494:.99;9@@2:25::;;;>:==9=8=A555>>>+;8;;;::?;:7:930/0/;;;*;;27)555&5;<4;;;;;<<<<<6<9<<:C??;;?A?AB=<>@995<;::8<CBB?BCCCCB::6;=A;;5;@A>@:99<???BBA;A?200/50//9:29993888888$890....855584939955052:8=<A=??@@A@@=A=@AA=@@?=997@A@>?=A>===886;<766/---66(-/99=69<8868=09722
@ATNG8:01149:03510
GATGGTAGTGATACAGATCAGACACCAGAAGATCAGGAACTCTAGAAGAATTCAGATTTTTAACACGAGAGTAAACGTAAAAAGAAGGTTTTACAAGACTCACGTTAACAATATTGCAGCAGTACTCACACAATCGAAGCGCAGTAAGGATGGCTAGTGTAACTAGCAAGAATACCACGAAAGCAAGAAAAAGAAGTACGCTATTAACTATTAACGTACCTGTCTCTTCCGAAACGAATGAGTACGAGAGTCAGAGCAGAGCTACCATCGTTATCGGAAAGTCT
+
BBBB?BCCCBBBCCCCBBBCCCCCD=@BB@FCBABC@CACBBABBC?BB@C@???BDDDA/A?ABBBAABACCC;B<?AIHL5A@>C5;;;-;AD@BBCCCBC999;AJH@CCC?BBCCCCCCCBBBFCBBD@DDCC?AAABB@@@<@?BAA?AFDDDBBB?BBCBBB?CD@BBB=@?BA@;@??9?@@@@2AE@DA@@CCCBB?A?BDDD?B?B@DCC?BBBB@::2:4:@A<BCB@CCCCDBBBBBBBBBBCBBBBCCCBBBD?BB@@B?A>974790;9::
@ATNG8:01152:03546
GATGGTAGCAGACGTGACAGAGCGCCAGAAGATCAGGAACTCTAGAAGAATTCAGATTTTTAACACGAGAGTAAACGTAAAAAGAAGGTTTTTACAAGACTCACGTTAACAATATTGCAGCAGTACGCACACAATCGAAGCGCAGTAAGGATGGCTAGTGTAACTAGCAAGAATACCACGAAAGCAAGAAAAAAGAAGTACGCTATTAACTATTAACGTACCTGTCTCTTCCGAAACGAATGAGTACGATGAGATCTCGTGTGCTACCATCGTTATCGGAAAGTCT
+
:::<:>>DEBBB===CBBCCECBBB<@@@?BDCCBB?B>@@CA@@A???<?=???ABBBB3C?CCC?@?BCAAA;???AAAA0@E=A4;;;;*;BB?FHABABBBB@B@CC@DCC:;:::;BCGHCCHCCBA@<?>??<@@ABBBBC=A=A;;5;B;;;BBC@BBBAAA?994:@?39:@??8???<AACCCC)CD@;;:>A>>>B;?;?BBA6;5;>A@@=@B@??@@9>:==@9?@A>BBBBBCBBBBCBBBB???A??>889??;??AAA=AAAA=@?8>888
@ATNG8:01158:03540
GATGGTAGTATCTGCACACTCTGTCCAGAAGATCAGGAACTCTAGAAGAATTCAGATTTTTAACACGAGAGTAAACGTAAAGAGAAGTTTTTACAAGACTCACGTTAACAATATTGCAGCAGTACGCACACAATCGAAGCGCAGTAAGGATGGCTAGTGTAACTAGCAAGAATACCACGAAAGCAAGAAAAAAGAAGTACGCTATTAACTATTAACGTACCTGTCTCTTCCGAAACGAATGAGTACGAGAGAGCACACGTGTCTACCATCGTTATCGGAAAGTCT
+
888=-//=<<@;666==BCA<@<<<7<<A?ABAB;;7;<@@BB??@9:8-87=??97777$72=>@BCCCB=>>;>ABCE>C@9945====*=9>:;666?C>CC>@?AB?BCC?CCBBBCCC;;;BBBBBB>ADCD:;:BCCC@@=@@@@@>@BDBBCDE@B???AB?CC@CCD?AA???88989999:::%/876///98=>A;=;<9>D;@377?@@@CCBBB??7>7?>=8:33-379=?AABBBBBBB??999=?>???@@<@??;A=ABBF@CC>BBB?
@ATNG8:01162:03506
GATGGTAGCACGAGTCACTCATATCCAGAAGATCAGGAACTCTAGAAGAATTCAGATTTTTAACACGAGAGTAAACGTAAAAAGAAGGTTTTACAAGACTCACGTTAACAATATTGCAGCAGTACGCACACAATCGAAGCGCAGTAAGGATGGCTAGTGTAACTAGCAAGAATACCACGAAGCAAGAAGAAGAAGTACGCTATTAACTATTAACGTACCTGTCTCTTCCGAAACGAATGAGTACTGCGTCTCACTCTCGCCTACCATCGTTATCGGAAAGTCT
+
:55<8<<@=>666>>BBBBCA:66?<CDCALBBB:::;?BABBB;;8;C?B?AB@;::::)98=<>@>>?B=BB=>;94449'9?;>2::;*::5.5<;;<BBA@=A>@@=@CC@DBB:=:DDECA@=0//0*0>?=:;83/99//+/+//:9;>>==<<A8;;:=<<577/7<<8;=77038818825505A155997595=8<9===>:B9BB@AA@CBABB?;:@=A@@,000)0;=773><888>:?<444:8845.4<<7;;::;;<<<=9=B6BBBA
@ATNG8:01114:03554
GATGGTAGTGTCAGTGCGCGTCGTCCAGAAGATCAGGAACTCTAGAAGAATTCAGATTTTTAACACGAGAGTAAACGTAAAAAGAAGGTTTTACAAGACTCACGTTAACAATATTGCAGCAGTACGCACACAATCGAAGCGCAGTAAGGATGGCTAGTGTAACTAGCAAGAATACCACGAAAGCAAGAAAAAAGAAGTACGCTATTAACTATTAACGTACCTGTCTCTTCCGAAACGAATGAGTACATAGATATACGTATAGCTACCATCGTTATCGGAAAGTCT
+
@;;A<@B@@@?;@<CA@AJ;9665<8<<>9ABBBAB8;7;;BABAC=??;=;@A995A?A1>9<?@887B===B9>>9::::.5B<C4:9:*:>@<B@A@@969A?B<@A?BBB8:;:9;;:BBBBBB;;;;6;AAA>BAAAC????B=A;;4:::9?:<A?BBBAAB?BC@>>=<?<:::59/0*000000%096;=;>><;;;*/+/88:.6069>@@>AA@@@==392999.7<=?878B?@?BAAA??>?@=<<@?6569<98::8>?;@>8859A49///
@ATNG8:01115:03550
GATGGTAGCGCATATCAGCGCAGCCCAGAAGATCAGGAACTCTAGAAGAATTCAGATTTTTAACACGAGAGTAAACGTAAAAAGAAGGTTTTTACAAGACTCACGTTAACAATATTTGCAGCAGTACGCACACAATCGAAGCGCAGTAAGGATGGCTAGTGTAACTAGCAAGAATACCACGAACAAGAAAAGAAGTACGCTATTAACTATTAACGTACCTGTCTCTTCCGAAACGAATGAGTACCTCTCAGACGCTCGTCCTACCATCGTTATCGGAAAGTCT
+
7///1//4449<555655445;555)555.555555.54544:><>:>A:=9;;<BCCDB2D=A@A;;5<9555)5549999$5549.5555$59;.5555554//)/)//17///(//99:;;::945//---(----(/999:;<=9>:6669>===?59/2///-883-/)/8839<::4760////&//(/87-//688,3,3932+2+275555:55544;./+/9:1///)///9:6746//-6-//8///3::4998(--,,-(--56166(338:
@ATNG8:01121:03561
GATGGTAGAGTACAGTGTAGTAGACCAGAAGATCAGGAACTCTAGAAGAATTCAGATTTTTAACACGAGAGTAAACGTAAAAGAAGGTTTTACAAGACTCACGTTAACAATATTGCAGCAGTACGCACACAATCGAAGCGCAGTAAGGATGGCTAGTGTAACTAGCAAGAATACCACGAAAGCAAGAAAAAGAAGTACGCTATTAACTATTAACGTACCTGTCTCTTCCGAAACGATGTGTACTACTCTCAGAGACACACTACCATCGTTATCGGAAAGTCT
+
BBBC?BBDCCCBDBBBCCCCCCEBB@CCD?BBBB??=@@CCCDDAA>AC@D??@?89999.9@CDAAABABA@@889;ABB9CB>B5;;;4:CD@CCCCEEHBB@B@BB@BBC?AABBCCDCECCCBBABC@DCCC=BCBBA@@B<@;@9:6:BBBBCCB?CAAAAA?CD@>>?999AAA9???>ADCDC3FF@@988@B@@@<A<AAAA:>:=ADAA?ABCBCDC?B?BBC>DCCAAABCBBAAACCBB?@@BB@C@=>=AA<@>>>@<@AAA<@@9>;;>
@ATNG8:01125:03578
GATGGTAGCGCACACATAGATACAGTACTCATTCGTTTCGGAAGAGACAGGTACGTTAATAGTTAATAGCGTACTTCTTTTTCTTGCTTCGTGGTATTCTTGCTAGTTACACTAGCCATCCTTACTGCGCTTCGATTGTGTGCGTACTGCTGCAATATTGTTAACGTGAGTCTTGTAAAACCTTCTTTTTACGTTTACTCTCGTGTTAAAAATCTGAATTCTTCTAGAGTTCCTGATCTTCTGGAGATACACATGATACTCTACCATCGTTATCGGAAAGTCT
+
@@BC=ABA@@?CCBBBDCCBB@ABCCBA;;9=3<?AB<BB?D?BCCCCDD@CCDBC@B@BAA@=@<@DCCCBB@@=@CCCC5CD:;;B?BBCB@FAB>CC=AAACCB?BBGGHECC@BBB@C@CCCCCCBB@BBBB9;;CCCCBBBBBBDDAA@@ECB?BB>@>@CCDDBCBC?B@@@A7@>B=;;;;;*;A@A@;ABABBBCCCC@CCCC5CDCCCAFACDADCCCAAA=@=@BABBB?BBC=AA;;;CBBB;;;BCBABCBA<????A?CBBB@DC>BBBA
@ATNG8:01132:03563
GATGGTAGCACGACACGACGATGTGTACTCATTCTTTCGGAAGAGACAGGTACGTTAATAGTTAATAGCGTACTTCTTTTTCTTGCTTTCGTGGTATTCTTGCTAGTTACACTAGCCATCCTTACTGCGCTTCGATTGTGTGCGTACTGCTGCAATATTGTTAACGTGAGTCTTGTAAAACCTTCTTTTTACGTTTTACTCTCGTGTAAAAATCTGAATTCTTCTAGAGTTCCTGATCTTCTGGGATGTGTGCGCAGTGCCTACCATCGTTATCGGAAAGTCT
+
///;:;ACCBBB?A@=0/////99>CCBBCBCAAAA>AB?B@BCCCCCC@DCEA@=A>BCCDAC@CCCCCCCCC?CCBBB2AA>ABCD>BBCC@CCC@DE:;:?CCA?BBCCCBAB>BBB>B>BBBBBBB<8=AA@066====??@@AAA;;;@<;;;:==9=:=@>>>@@@@;@@@DC5A<A=;;;;:*::////(//6///95555222$299;;6;625-57799<98:58:>>>B==99919///=66:>?>=>>>6;;>:>>>=<79;//--=.99--
@ATNG8:01132:03564
GATGGTAGCGCATATCAGCGCAGCCCAGAAGATCAGAACTCTAGAAGAATTCAGATTTTTAACACGAGAGTAAACGTAAAAAGAAGGTTTTACAAGACTCACGTTAACAATATTGCAGCAGTACGCACACAATCGAAGCGCAGTAAGGATGGCTAGTGTAACTAGCAAGAATACCACGAAAGCAAGAAAAAGAAGTACGCTATTAACTATTAACGTACCTGTCTCTTCCGAAACGAATGAGTACAGAGAGTACGATATGTCTACCATCGTTATCGGAAAGTCT
+
44::59559<ABCFDCBBBCCCCCC>DFC@CCBB0008==>=@@D<?@=?9?AABCBCC5C?CCBCBBBBBBB=BCBBCCC5BA>A5;;;4;BC?BCCBBCCDC@C@BC@CDD>AAAACCCCCCDDE@@9999CCB?DBBA@@@A;A=ABB?BCBCCCCB?BB@@@@<::6:AA4::BBB>@???@@@AA2@A?A???@@B??<??BBAA:>:;;ABB@CB@@@;;6:=ABA<A@@<88:AABCBBEB???AAABBDFDBAA>><>??@K:==77177.77//
@ATNG8:01136:03557
GATGTAGGCGACATACATACGCGCCAGAAGATCAGGAACTCTAGAAGAATTCAGATTTTTAACACGAGAGTGAACGTAAAAAGAAGGTTTTACAAGACTCACGTTAACAATATTGCAGCAGTACGCACACAATCGAAGCGCAGTAAGGATGGCTAGTGTAACTAGCAAGAATACCACGAAAGCAAGAAAAAGAAGTACGCTATTAACTATTAACGTACCTGTCTCTTCCGAAACGAATGAGTACAGAGAGTACGATATGTCTACCATCGTTATCGGATAGTCT
+
;55>>BC@B<96BBCDC:;;AA@@?BBDADDAA00-0;@@@>ACC@CC?C?CDCCCCDD2F@BBCCCCCCCBB?BBBBCCC5BA;@5;;;.;CC@BCCBCEDDC?B?AA=A@@=ACCCDCCCCBBCC;;;C?B;;;=@DBC@@@B?B@D@A?ACCBBBBC@BBCBBB@>>9?993:@:::,8778;;;;<,89179::?@?@@7:7;>>>:>;>>ICCACBABADC5;5:??8>AA>@@?BBCBBBBBBAABBCCBBBAAA@>>;>???C@A>>?<??@=;;;
@ATNG8:01138:03584
GATGGTAGCTCGCTGATGATATCTCCAGAAGATCAGGAACTCTAGAAGAATTCAGATTTTAACACGAGAGTAAACGTAAAAAGAAGGTTTTACAAGACTCACGTTAACAATATTGCAGCAGTACGCACACAATCGAAGCGCAGTAAGGATGGCTAGTGTAACTAGCAAGAATACCACGAAAAGCAAGAAAAAAGAAGTACGCTATTAACTATTAACGTACCTGTCTCTTCCGAAACGAATGAGTACGAGAGAGCACACGTGTCTACCATCGTTATCGGAAAGTCT
+
;;;;<?A?BB=B=BCCCBBB9<<<<29BD45;AD;:5;6;@AABCB@CD?A>@?>7887*:;@?@>?<<<737)77:4444$4;.5.555&59;6<;;;;>=?@?A?BC@BDB8;;AABBBBCCAAABCBC@CBCC>@@BBBBCB>B>A;;7;BAAABAB@BBBBBB?BB?BBC>>=9877(7;;59@@@@@'=><0//5<@:<><?<88:><>=@@C@@=@@@@AAA?B@BCE>E@?>?ACBBB:::BAA@BAAACCBAA>?>??=A===B?BBA=8==4====
@ATNG8:01142:03596
GATGGTAGTGCGTGAGAGAGAGACCCAGAAGATCAGGAACTCTAGAAGAATTCAGATTTTTAACACGAGAGTAAACGTAAAAAGAAGGTTTTACAAGACTCACGTTAACAATATTGCAGCAGTACGCACACAATCGAAGCGCAGTAAGGATGGCTAGTGTAACTAGCAAGAATACCACGAAAGCAAGAAAAAGAAGTACGCTATTAACTATTAACGTACCTGTCTCTTCCGAAACGAATGAGTACGAGAAGCACACGTGTCTACCATCGTTATCGGAAAGTCT
+
?@@C@DCCCCDBBBBCCCCCDDBBB>BCC@DDDCBB?B?BBBBBBB?A@>A@CCA?????.?=BCEBBAAAACC=AAABDDD5CA?B7;;;6;IE@CBBBCCCCC?B>BD?CCC?CBAABBDDDEBBBCCCC?DCCC=AAABBBBB<@<A??>?CCCCCCC?ABBBBB?BB?AAA<>>@@@8??=;>>@@@2AB@C@??A>BBA<?;?AAA:>:=?BBB@BCCBA??=?=?AA=B::99BADECBBBBC?CCCCCACBBBBBAA?CBBAC?BBBB??B;B777
@ATNG8:01143:03570
GATGGTAGGCGTGTGAGAGTCTGCCCAGAAGATCAGGAACTCTAGAAGAATTCAGATTTTTAACACGAGAGTAAACGTAAAAAGAAGGTTTTACAAGACTCACGTTAACAATATTGCAGCAGTACGCACACAATCGAAGCGCAGTAAAGGATGGCTAGTGTAACTAGCAAGAATACCACGAAAGCAAGAAAAAGAAGTACGACTATTAACTATTAACGTACCTGTCTCTTCCGAAACGAATGAGTAACCTCTCAGACGCTCGTCTTTACCATCGTTATCGGAAAAGTCT
+
555<9=>B?B;99<<?AAA;;;>?=6=BD?BBBBBB?B@CCCDDAA?@F@D@CA@9::::)8?@BBBBGBBABB<???BAAA2@?;>3989(738,33==33299497;?;??@;;;;@>==>?????;;6@9<<//+/9889:555'5157?6>?AAAA>B=>=>???<?B=A>>8?=<::/:<<7:::::+;<7;=;;887:97196;:::;@:?;8868766;<=;.5.26;'23;2333988286;5555333...369777'55-29:7836688+222&2822
@ATNG8:01143:03582
GATGGTATCTATACGTATATCTATGTACTCATTCGTTTCGGAAGAGACAGGTACGTTAATAGTTAATAGCGTACTTCTTTTTCTTGCTTTCGTGGTATTCTTGCTAGTTACACTAGCCATCCTTACTGCGCTTCGATTGTGTGCGTACTGCTGCAATATTGTTAACGTGAGTCTTGTAAAACCTTCTTTTTACGTTTACTCTCGTGTTAAAAATCTGAATTCTTCTAGAGTTCCTGATCTTCTGGACGACGCGCACTGACACTACCATCGTTATCGGAAAGTCT
+
;55B?BDDCCCDBAB@BDDCDCBBBCCECCBB?BAAA=BGAF?@BCCCCF?BBBBC@C@CCCD?B?BCDEDDC::7<BABB3BC=AAEH?BBBC?CAA>BB=@@@CCCACCCCCCDD?BAA=A=BBBBBBBC@CCCB>BBCCCBBBCCBBBCBBB@BCC@CC@B@BBCBBCCCC@C;;;;6;>C?AAAAA,ABABB7<;CBBBB;;;@CCCC5CCCBB@B@CD@DDDCBBA@B?BCBCCC@CCDBCC;<;BBBBBDDCCCCCCBD@CBBBC?BAED?AA<@@@@
@ATNG8:01158:03566
GATGGTAGTGTCAGTGCGCGTCGTCAGAAATCAGGAACTCTAGAAGAATTCAGATTTTAACACGAGAGTAAACGTAAAAAGAAGGTTTTTACAAGACTCACGTTAACAATATTGCAGCAGTACGCACACAATCGAAGCGCAGTAAGGATGGCTAGTGTAACTAGCAAGAATACCACGAAAGCAAGAAAAAGAAGTACGCTATTTAACTATTAACGTACCTGTCTCTTTCCGAAACGAATGAGTACGAGAGAGCACACGTGTCTACCATCGTTATCGGAAAGTCT
+
:59C?CCCCCCDDDCCCCCCCCAAACCCJ?CCBA>A>BBCDCCC@BB?B@CBA;999-:;>ABABBBBCCD>CA@@CCC3@@;?:@@@@2ABC@CAABFBA>>:>:=A=AA?;??=?;AAAAA<<>;;;A:??AA7;;AAAA:86::=;@?BB@BACA?:AA@@A@<@B>BBB;??788*8:::AABCB/;;7;ABA<<<655-7:>?@><A=C;;:;<@>><9666)8:=>D:B??>???B?@?CDD>>>AAAAA???AAAA@@:@>>>@;BBBB>@@8?977
@ATNG8:01114:03640
GATGGTAGACACGTGTGCTCTCTCGTACTCATTCGTTTCGGAAGAGACAGGTACGTTAATAGTTAATAGCGTACTTCTTTTTCTTGCTTTCGTGGCATTCTTGCTAGTTACACTAGCCATCCTTACTGCGCTTCGATTGTGTGCGTACTGCTGCAATATTGTTAACGTGAGTCTTGTAAAACCTTCTTTTTACGTTCACTCTCGTGTTAAAAATCTGAATTCTTCTAGAGTTCCTGATCTTCTGGACGACGCGCACTGACACTACCATCGTTATCGGAAAGTCT
+
::<B;;@BBBB@@;B;66;=<<@BCC@ADCAA=ABBB>BDAE@BABABBA?BBBCB<><?AAA?B@CBBBBBCBB?@@AAA2>B?BBCD>CCCC?BA@:@A4::>BBB?BBBB@@BB<>=>:=:;AB?>?>>;>A>>;>>??::;>>==>B>>>B;===;>A<A<@@@AA@>;;7:??BC5B;?:88888+8ABB=B?;;<??>>8818<<<*<==;<:?8>>;>>>867A=B=@=>>>B7;;B<@@@?889@????@A@@@B@@<????B;?>AA=DD;?>>:
@ATNG8:01121:03649
GATGGTAGTATCTGCACACTCTGTCCAGAAGATCAGGAACTCTAGAAGAATTCAGATTTTTAACATCGAGAGTAAACGATAAAAAGAAGGTTTTACAAGACTCACGTTAACAATATTGCAGCAGTACGCACACAATCGAAGCGCAGTAAGGATGGCTAGTGTAACTAGCAAGAATACCACGAAAGCAAGAAAAAGAAGTACGCTATTAACTATTAACGTACCTGTCTCTTCCGAAACGAATGAGTACTATAGACTATCTGAGACTACCATCGTTATCGGAAAGTCT
+
955<9>CBBBABBBCECCCGCBABB?BCC@CCA@@A7;7;BB@@@B@CB@C?@?:99===,?>AABBB>>==BA>8;7733333$37,/(///&///(/66659722,25:=;;;;:>>>>CBCCCCCCC???C@DDCC?BBBBBBBB?B@BBB@ACAA@ACC?AAAAAA@BB?@@@<@@9992:==;::::9.9A=D888AA@?@:>:>AEH<>:>?CBC@BBCBAAA7:79BC>CBB?CAAABBDCCBBBBBBBCAAACBBBC??=>BBAA>ACCB?BC>B987
@ATNG8:01124:03627
GATGGTAGTGTGTCTCTGAGAGTAGTACTCATTCGTTTCGGAAGAGACAGGTACGTTAATAGTTAATAGCGTACTTCTTTTTCTTGCTTTCGTGGTATTCTTGCTAGTTACACTAGCCATCCTTACTGCGCTTCGATTGTGTGCGTACTGCTGCAATATTGTTAACGTGAGTCTTGTAAAACCTTCTTTTTACGTTTACTCTCGTGTTAAAAATCTGAATTCTTCTAGAGTTCCTGATCTTCTGGAGATATCATCAGCGAGCTACCATCGTTATCGGAAAGTCT
+
55:<9>?CCCAB;BBBBAABAACCCBCBBBCDABBBD>CC?C@A@ABBBB@BCAAABDGBBBB@E@DCCCCCCBCACFDDF3CCACBDD>CDCDACBC@BG?AABCBC?CBJFHKCC@CCC@D@DECCCBBF@BBCC>BACBBBBBCCCCCAAAB?BBB@BB?B?AABCDCBBB<@@@@@7@=A>;;;;;*;B;;;9;BCCC;=;BB?DBDB3B@ABGAE@CC?DCDDDBC@CACCCBBD?BADACCCCCCBBBCEDDCBCBCBA=A:;;C@CCCD>@@;@@@?
@ATNG8:01131:03644
GATGGTAGCTCTGCTCTGACTCTCGTACTCATTCGTTTCGGAAGAGACAGGTACGTTAATAGTTAATAGCGTACTTCTTTTTCTTGCTTTCGTGGTATTCTTGCTAGTTACACTAGCCATCCTTACTGCGCTTCGATTGTGTGCGTACTGCTGCAATATTGTTAACGTGAGTCTTGTAAAACCTTCTTTTTACGTTTACTCTCGTGTTAAAAATCTGAATTCTTCTAGAGTTCCTGATCTCTGGGCTGCGCTGATATGCGCTACCATCGTTATCGGAAGTCT
+
88:<:BBBBBDCCCC@@BBCCCCGHA@@BA@@=AAA@9<;59<@ACBBGCACCBAA=@==A:;0:>BBCCCCBBA=;;;;;*44.49<?8B=B@<?BA:CC89;AA@A7;;;;?@==8=9929;@@BAABBB?B;:;<A@;;:;9A@AABB@@@>:>9949<:=8>@@@B@@AA;695==0;7;8=BCCC1CCCCC:;;BCCBBA@@+0000*0....*.*.;8;??C:997@;>?<@=8<455)5555=>@@@=?>>>===<<159:<<;9==>*0*07/0
@ATNG8:01134:03610
GATGGTAGATACTCGCTGATACACCCAGAAGATCAGGAACTCTAGAAGAATTCAGATTTTTAACACGAGAGTAAACGTAAAAAGAAGGTTTTACAAGACTCACGTTAACAATATTGCAGCAGTACGCACACAATCGAAGCGCAGTAAGGATGGCTAGTGTAACTAGCAAGAATACCACGAAAGCAAGAAAAAAGAAGTACGCTATTAACTATTAACGTACCTGTCTCTTCCGAAACGAATGAGTACATAGATATACGTATAGCTACCATCGTTATCGGAAAGTCT
+
@::><@;@@CB>>CBBCFIAAABCC=@@C@BBCCBB@B?CCCAAAA<BB?C>CB??????,=9=@??BBBBBBF>99;BDGE5@A?@:BFF;CBC@BHCHCCBBB?B@BB@CBC?CDDCBBCCCCCCDCCCA<@@00-0@@@@CCB?B@CBB>BBBBBBBC@CDCAAA?AB>AB=7<=:9923333337788%9=;=868@@@@@;>;>A>>1818>CBC@CDCCAAA593:??6=<<8==?A@BBBBCCCCB@@;;;>>>A@@@@=>>>>B?>D@@;@D:A===
@ATNG8:01134:03617
GGATGGTAGTGTCATATGAGAGTGTGTACTCATTCGTTTCGGAAGAGACAGGTACGTTAATAGTTAATAGCGTACTTCTTTTTCTTGCTTTCGTGGTATTCTTGCTAGTTACACTAGCCATCCTTACTGCGCTTCGATTGTGTGCGTACTGCTGCAATATTGTTATCGTGAGTCTTGTAAAAACCTTCTTTTTACGTTTACTCTCGTGTTAAAAATCTGAATTCTTCTAGAGTTCCTGATCTTCTGGACGACGCGCACTGACACATCGTTATCGGAAAGTCT
+
-(-5938<==@A@?@=CCBBCAABDCCA@ACBB=B;;;/;B=A=BBBDECC@CCCCC;:;;CCC>A>BBBBCBBA@<;;;;<':9.4;@=4A>6629?@;9;7;CBBBG@CCCGCCDCACCF@B@AAABBBBC?BBAAAEDCGE;=<CAA@CDCCC?;;;>AB@@@@ABBACB;;5;;;;;;*;=B=ABBBA2B@A@E:;;BBCAB;9;;@>?>,>??;;7;=BC?@A@;;9A<A@EBBBBA8;;A=@BB@AABCCCCB@@BBAAABBB:;;BC<A@;@A;;
@ATNG8:01137:03619
GATGGTAGGCGTGTGAGAGTCTGCCCAGAAGATCAGGAACTCTAGAAGAATTCAGATTTTTAACACGAGAGTAAACGTAAAAAGAAGGTTTTACAAGACTCACGTTAACAATATTGCAGCAGTACGCACACAATCGAAGCGCAATAAGGATGGCTAGTGTAACTAGCAAGAATACCACGAAAGCAAGAAAAAGAAGTACGCTATTAACTATTAACGTACCTGTCTCTTCCGAAACGAATGAGTACGTGTGCGACGTGTCTCCTACATCGTTATCGGAAAGTCT
+
99;C:CCD@CBBBCCBBBCCCBCBC?CCC@CCCCCC@C?@BBCCCC?BB?B?BCCBBBCC3C@BBBBBBBAAAB>BBBCCCC3CA?A?CAA9CCB>BAA@ABB>><><>B;>>><>>A>>>>>?AAA???AA;AAAA8<=@>?;::7:=D>B?BBBBBC;:7;E>>AC?CC?CCD@BB9997:A>:98888(8:5;@@@??>@@<A;@@>?8<:=>>AC9>>@A;;;9?<AAD6>CD@CCCCBBBBBBB@@ADCBCCBBBC@CBAAAACC?ABBB>BB<?>><
@ATNG8:01151:03640
GATGTAGCTCTGCTCTGACTCTCGTACTCATTCGTTTCGGAAGAGACAGGTACGTTAATAGTTAATAGCTGTACTTCTTTTTTCTTGCTTTCGTGGTATTCTTGCTAGTTACACTAGCCATCCTTACTGCGCTTCGATTGTGTGCGTACTGCTGCAATATTGTTAACGTGAGTCTTGTAAAACCTTCTTTTTACGTTTACTCTCGTGTTAAAAATCTGAATTCTTCTAGAGTTCCTGATCTTCTGGTGAGATATGCATGATGCTACCATCGTTATCGGAAAGTCT
+
?;>;?9;5455<@@@996>>>>>??>=<944.444<4<<9<;<=B==>>:B@;55.549555.67;7=00/=7774/44444#4;7=>@@8=;;>:>?<9;:+//;>:@?C???<:>:<??A?B8;;CCB=BB?:;9A6;;B@@>:;:?AA:00>>6000*/76:6?BCCCC@==9;<@@@16669<<>>@0@@999,95999;=999.5555$5;;55155>:059@@???9A:@A<BBB?C;;6;A:5999999999A;;;<<<7<554505:<<8==3::::
@ATNG8:01154:03643
GATGGTAGGTGCACATGAGTGTATCCAGAAGATCAGGAACTCTAGAAGAATTCAGATTTTTAACACGAGAGTAAACGTAAAAAGAAGGTTTTACAAGACTCACGTTATCAATATTGCAGCAGTACGCACACAATCGAAGCGCAGTAAGGATGGCTAGTGTAACTAGCAAGAATACCACGAAAGCAAGAAAAAGAAGTACGCTATTAACTATTAACGTACCTGTCTCTTCCGAAACGAATGAGTACGAGAGTCAGAGCAGACACCATCGTTATCGGAAAGTCT
+
;;?DAC??>?@@@>B?DCCCBDCBB@BBA?ABA@;:6;>ABABBBB>BB8;5;@>?@AAA2B?CCABA<<:BAB=BCBBCCC2AC?B>BBB:BCC?CAA@AAAAA<??A@=AAA?BBAABBCCBBCCCDCCC@CBCC?BBBBCBBB>B?A::8;CCCCDDC@BBBBBB?AA@>>>>@@AA>3>>>;?CCCC2CC@F:9:BB?BA=A<A@@A<>;>=BBB@CCCDCCC=@=@A@<BBB?BBCBCCBBBBBCCBBB@@@BCCBCC?CBAAB@BCBB=@@9@:::
@ATNG8:01154:03646
GATAGCTGCACACAATAAGATACAGTACTCATTCGTTTCGGAAGAGACAGGTACGTTAATAGTTAATAGCGTACTTCTTTTTCTTGCTTTCGTGGTATTCTTGCTAGTTACACTAGCCATCCTTACTGCGCTTCGATTGTGTGCGTACTGCTGCAATATTGTTAACGTGAGTCTTGTAAAACCTTCTTTTTACGTTTACTCTCGTGTTAAAAATCTGAATTCTTCTAGAGTTCCTGATCTTCTGGTAGAGCGTGCATATATCTACCATCGTTATCGGTAAGTCT
+
<88;99444::?:9.5:5<<CCCDDFDCCDA@9ABCM=BB@C?BBBBDAA=ACBBD@C@CCCC?C?CBCCBBBCC?BBBBB5BC@BBBE>CCBB@BBB?BB=AABBCC?AACCCCCC?CBB?B@BBCC;;:D@BBBB>AAAACCCBBBBBCA@@C@CCC@CC?B?CCCCBAA@@:;;CED;B@B>;;;;;*;AAAB;A@CBBCDBCB@CCCC2@@@BB>B@BD@CCBBDA@>A@BCBCCB?B@A?AAAACAA@AABAAABBBABB?@@@BB>CADC@BB=@@BB
@ATNG8:01163:03637
TATGGTAGGCGACATACATACGCGCCAGAAGATCAGGAACTCTAGAAGAATTCAGATTTTTAACACGAGAGTAAACGTAAAAAGAAGGTTTTACAAGACTCACGTTAACAATATTGCAGCAGTACGCACACAATCGAAGCGCAGTAAGGATGGCTAGTGTAACTAGCAAGAATACCACGAAAGCAAGAAAAAGAAGTACGCTATTAACTATTAACGTACCTGTCTCTTCCGAAACGAATGAGTACGTGTGCGACGTGTCTCCTACCATCGTTATCGGAAAGTCT
+
AAAA?BDD@B???AABBBCCCCCBA>AAB@CCBBBB?B?BDDDCDD?BC?C@BBA:::::.:>ABCBBDCCCCJ?CCAAAAA1@C@C?BBB:AAB?B;;;BBDBB?B@CC@BBB>ABBBDCCCBBBDCBABC@CCBB@BCCCCCBB@B@B9979BBBCCDC@CCCBAB>AB?CBC??A899+99919AAAA2@A=@@ABBB?@:<><>DAA<?<?@CBB?BBCCCBB@C@CCE=B;;7;A@ABB?????9:9BBBBBBAAA???>?@A@AB@BAADAED>CCAA
@ATNG8:01118:03663
GATGGTAGTGTCAGTGCGCGTCGTCCAGAAGATCAGGAACTCTAGAAGAATTCAGATTTTTAACACGAGAGTAAACGTAAAAAGAAGGTTTTACAAGACTCACGTTAACAATATTGCAGCAGTACGCACACAATCGAAGCGCAGTAAGGATGGCTAGTGTAACTAGCAAGAATACCACGAAAGCAAGAAAAAGAAGTACGCTATTAACTATTAACGTACCTGTCTCTTCCGAAACGAATGAGTACGAGAGAGCACACGTGTCTACCATCGTTATCGGAAAGTCT
+
>::C:BCDDDDABBCCCCCCBBBCC@DCC@CCBBBB>A>@@CCCBB@BB?A=????AHHE3D?AAABABBBBBA8==;;;;;*;B>B<@@@7AAA>A;::BCCAB>B>BB?ACB9;;AABCHHCCBBBBBBCADCAA@BBBBBBBB?B?B::7:AAAABAC?CCCBBB?AA=???<@A???8<==9>>===,=@?>;;;@;;;=<@<?CDC=B:=>BBB>AACC??@=A>AAA;ABC?AA@AAA999BBBBAAACDBBBB@B>>><889;C@CDBD?@@9@@>>
@ATNG8:01125:03650
GATGGTAGGTGCACATGAGTGTATCCAGAAGATCAGGAACTCTAGAAGAATTCAGATTTTTAACACGAGAGTAAACGTAAAAAGAAGGTTTTACAAGACTCACGTTAACAATATTGCAGCAGTACGCACACAATCGAAGCGCAGTAAGGATGGCTAGTGTAACTAGCAAGAATACCACGAAAGCAAGAAAAAAGAAGTACGCTATTAACTATTAACGTACCTGTCTCTTCCGAAACGAATGAGTACTATGTAGAGCTCTATACTACCATCGTTATCGGAAAGTCT
+
455;7<=B?@A@@CCBCBCCCCCBC>@?C>BABBCC>B?BBCCA@@=::6;=@BBCCBCB2A>BBBDCCCBBCC>:;:CFEF5BB@B@CDD;BBB?BBBAAA@??<??BB?B??=AAABBCBBCCCCECCCC?BBA@<@?>>>@@?<@?B@@>@CBBBCBB?BCCBBA?CC?AA?288887*:?><::::::%9@;>999BB??@:=:=??A<?;??CFF@BBCC@@@?A>@@@;@CC?BBBBBBDBBBBBBBBCDAA@AAABA>A8<<==B=>==>:=;299::
@ATNG8:01134:03652
GATGGTAGCACACGAGATCTCATCGTACTCATTCGTTTCGGAAGAGACAGGTACGTTAATAGTTAATAGCGTACTTCTTTTTCTTGCTTTCGTGGTATTCTTGCTAGTTACACTAGCCATCCTTACTGCGCTTCGATTGTGTGCGTACTGCTGCAATATTGTTAACGTGAGTCTTGTAAAACCTTCTTTTTACGTTTACTCTCGTGTTAAAAATCTGAATTCTTCTAGAGTTCCTGATCTTCTGGGCAGACTCTCACACGCCTACCATCGTTATCGGAAAGTCT
+
?:>@?ACCCC?A@BBBBBCGGCCBBCCDDCCC@CCCD>CC@CACCBCCCB@BECBB@B?CCBA?A:<<ABBB==C9CBBBB1BC?B???8?B@C>ABB?AB?BBBBBB=??BBBCBB?BAA<A<AAA?<>>D>AA>>7::=<==?@@@@AA@>>>:===<;;6;:>=AEK>=>><>??DD5D<@:;;;;:*:=888)8>>;;;A888;????/@E@@@=A<@@<@@AA<;;=@<??@@?@<?@CB:A;;;>>@@A@AB@@=7===76666959>>><:@6=<66
@ATNG8:01139:03691
GATGGTAGGAGACACGTCGCACACGTACTCATTCGTTTCGGAAGAGACAGGTACGTTAATAGTTAATAGCGTACTTCTTTTTTCTTGCTTTTCGTGGTATTCTTGCTAGTTACACTAGCCATCCTTACTGCGCTTCGATTGTGTGCGTACTGCTGCAATATTGTTAACGTGAGTCTTGTAAAACCTTCTTTTTACGTTTACTCTCGTGTTAAAAATCATTCTTCTAGAGTTCATGATCTTCTGGGTGCGCTACAGTCTCTCTACCATCGTTATCGGAAAGTCT
+
;55>8>??=@A@ABDAAADCECCBBCCCCB;<6;BBB>BC@C>:::CBBB?BBBCCAF;;:@B=@>A?:??8833,7<7777$7728?AAA4A:99<?9929@=AABAAB>AABABB@@<@@A=A=B;;;=:;;=CFCA<AAADDB;;;>AB@>>>><>>>=BB;?;?CAAAAABD=A====3==B<@@@@@/@A???7:;?@>?>A==8=>==+;;>A:?@;===;;;@<@BB;;;;:4:::;1;==;;;B@????>?>@@AA<A@>:606;//,/>1;;;;
@ATNG8:01143:03680
GATGGTAGTATCTGTCTACGAGAGCCAGAAGATCAGGAACTCTAGAAGAATTCAGATTTTTTAACACGAGAGTAAACGTAAAAAAGAAGGTTTTTACAAGACTCACGTTAACAATATTGCAGCAGTACGCACACAATCGAAGCGCAGTAAGGATGGCTAGTGTAACTAGCAAGAATACCACGAAAAGCAAGAAAAAAGAAGTACGCTATTAACTATTAACGTACCTGTCTCTTCCGAAACGAATGAGTACTGTATCTATGTGTGCGCTACCATCGTTATCGGAAAGTCT
+
@?@D@CCCCC9;9666>CFCCCABAADDC@CB@??@5;59>@895B@BB?C@@???>DFDD)B?BABBCCBBBBB<A@@@A@AA(@A@D?BBBB5BECACBBBDDB:98<@CC@CCC;<<AACBEDCCCB@BCCC?BCAB<?>AA?AAB>B?BAA?ACCCBABC?CCCCB@?BB?>>?4999999+99939>>@@A(=C>@878CCC>=:=<AAAA7<7;AB@@?@BACAAA?@>@@@8@0000AAACCCBBBBBBB>??BB<<>???AA8;;ABA====A=AA9>===
@ATNG8:01156:03679
GATGGTAGTGTGTCTCTGAGAGTAGTACTCATTCGTTTCGGAAGAGACAGGTACGTTAATAGTTAATAGCGTACTTCTTTTTCTTGCTTTCGTGGTATTCTTGCTAGTTACACTAGCCATCCTTACTGCGCTTCGATTGTGTGCGTACTGCTGCAATATTGTTAACGTGATTCTTGTAAAACCTTCTTTTTACGTTTACTCTCGTGTTAAAAATCTGAATTCTTCTAGAGTTCCTGATCTTCTGGTATGACTAGTGTACTACTACCATCGTTATCGGAAAGTCT
+
////+/<>CDBCBDDCBFCCBACCEBBBCC9989@AA=CC@C@CBBCCCC?BBBAA<A=AACHAC?CEDDE@AAGABBB@@1BB@BCCL?CC@@<A;;9;C@CCCCCD?BAABCGCC?CCD@D=BCCCBBBC@BBCB@CCCBBBBBCCCCDBBBB?BBA@B@<@>@BBCDD@CC@CCCDD;DAD@CCCCC5CB@@@=A@DGDDGCCB;>@>@0@AABB9:;:C@EECCBBB?B?CBCCCC@AAC@DDCBBCBBHBBBCCCDFCAA?ACBBB?@A>?:><5>>99
@ATNG8:01162:03657
GATGGTAGCAGACGTGACAGAGCGCCAGAAGATCAGGAACTCTAGAAGAATTCAGATTTTTAACACGAGAGTAAACGTAAAAGAAGGTTTTACAAGACTCACGTTAACAATATTGCAGCAGTACGCACACAATCGAAGCGCAGTAAGGATGGCTAGTGTAACTAGCAAGAATACCACGAAGCAAGAAAAAGAAGTACGCTATTAACTATTAACGTACCTGTCTCTTCCGAAACGAATGAGTACTGCGTCTCACTCTCGCCTACCATCGTTATCGGAAAGTCT
+
8:;>9==BBB?;;<=<=BB<@@>@@=AAB=BBBBAB?B;>?93333-33047<<===>=?+<7888:::444=?9<799=>0=?<?.595&555.5555<<<<<6;=:;49@@7<A=BABBA@?;;9:9:>89994.48:9::44057===466<<:854-388933,33,/884///61///433333$374;78562225/54555:3836255<8::88433-/)///(///)/666<433<<:@ABBC>C=BBA<7::;644443-3:33-3:19993
@ATNG8:01163:03660
GATGGTAGACATATCGTACTCTCTGTACTCATTCGTTTCGGAAGAGACAGGTACGTTAATAGTTAATAGCGTACTTACTTTTTCTTGCTTTCGTGGTATTCTTGCTTGTTACACTAGCCATCCTTACTGCGCTTCGATTGTGTGCGTACTGCTGCAATATTGTTAACGTGAGTCTTGTAAAACCTTCTTTTTACGTTTACTCTCGTGTTAAAAATCTGAATTCTTCTAGAGTTCCTGATCTTCTGGTATACACACTCGCTCGCTACCATCGTTATCGGAAAGTCT
+
777>6<@ABCCCCCCBBGJEGDCCECBBBCCB?BBCC<BB>?>AC???BB9=BAAA?C498?:5:?BBB=?==;;,//7;;;+:=;:888)2777188848><>CD?B?<@B@:;;??<?BB<?;>>BAA???<AA::599<<===A@B@@@A>==:;;:<AA:>:>>><>=@@B5;;===2=;?:?>???/?@@?@5=888;:BBBA=ACCD/B;;;>8=5;;9=AAB>>>;A<AB@@A@7:;A=A@@>>>>?A???@===@@@A=@>>>@;?A>><>@9@=>=
@ATNG8:01163:03666
GATGGTAGTCTCAGATAGTCTATAGTACTCATTCGTTTCGGAAGAGACAGGTACGTTAATAGTTAATAGCGTACTTCTTTTTCTTGCTTTCGTGGTATTCTTGCTAGTTACACTAGCCATCCTTACTGCGCTTCGATTGTGTGCGTACTGCTGCAATATTGTTAACGTGAGTCTTGTAAAACCTTCTTTTTACGTTTACTCTCGTGTTAAAAATCTGAATTCTTCTAGAGTTCCTGATCTTCTGGATAGCGACGCGATATACTACCATCGTTATCGGAAAGTCT
+
C@@@?BBDBCABBCCCCCBCBCCDDCBBBCCC@@BAD=CC@D@DCBCCCC@DDCBB?B@BB<;5;;AABCCECCB@BBBBC3BB?BBBF?CCCC?BBB?BB7;;@AAB?CCCCDBBB@BBB@C@DCC@BBCC?CCCC?CCDDCBBBCCBB???BC@BBA=AC;?<@@@@CCCCC@CCDFF;@=@>;;;;;*;@@@B>BBCBDCCCCC@CCCC5CCBBC@C@DF@DC@@@@@>@?BBEDCC?A@A?AGDFGCCBBBBBBBCBBBBD@DACCC@CCCC@DD899??
@ATNG8:01117:03727
TGGTAGTGTCATATGAGAGTGTGTACTCATTCGTTTCGGAAGAGACAGGTACGTTAATAGTTAAATAGGCGTAACTTCTTTTTTCTTGCTTTCGTGGTATTTCTTGCTAGTTACACTATCCATCCTTACTGCGCTTCGATTGTGTGCGTACTGCTGCAATATTGTTAACGTAGAGTCTTTGTAAAACCTTCTTTTTTTACGTTTACTCTCGTGTTAAAAATACTGAATTCTTCTAGAAGTTCCTGATCTTCTGGACAGAGCTGTGCAGATACTACCATCGTTTATCGGAAAGTCT
+
//)/778?DB>===;966>65655554:9828333(3838055<<@?@:65555.5.5555.0/)///)-9-/)//)//<===&==4;455)////)/9993:>9<<><<=8<6;:B@AA<??@:B6??=<:9:=055:<7<>666;665<<<<<:::0555765158;7//////999044444&4.555555555"49444)54//;://-888999$--////)/)596:97//)/:1848;<544.435.59</0///;88--/////9//)448355)5::<.44)4449
@ATNG8:01120:03741
TATGGTAGTGATACAGATCAGACACCAGAAGATCAGGAACTCTAGAAGAATTTCAGATTTTTAACACGAGAAGTAAACGTAAAAAAGAAGGTTTTACAAGACTCACGTTAACAATATTGCAGCAGTACGCACACAATCGAAGCGCAGTAAGGATGGCTAGTGTAACTAGCAAGAATACCACGAAAAGCAAGAAAAAGAAGTACGCTATTAACTATTAACGTACCTGTCTCTTCCGAAACGAAATGAGTACGATGAGAGAGCTCTCTCTACCATCGTTATCGGAAAGTCT
+
@<::5:4:;999455<555>44489.449.454954.438844444.55.55)444:<@@@+@:==55555.5555)55555555#5;.5.599+94406=CCBBB:95:=?@<AAA>@BCCDBBBDCECCCCBB?BD@@>A??>CC:99;ACCC@CCCCCBBA@BCBBBB???8??=3::9999+9==;999::(8@=A788B??AB3807;881:39<BBCACCBAAAA7;7;BB<ABBB=BBBBBBCBCBBBBCCBCBAAABC@@BB@@>>:>9?@>>3::,9@@A
@ATNG8:01127:03722
GATGGTAGAGTACAGTGTAGTAGACCAGAAGATCAGGAACTCTAGAAGAATTCAGATTTTTAACACGAGAGTAAACGTAAAAAGAAGGTTTTACAAGACTCACGTTTAACAATATTGCAGCAGTACGCACACAATCGAAGCGCAGTAAGGATGGCTAGTGTAATTAGCAAGAATACCACGAAAGCAAGAAAAAGAAGTACGCTATTAACTATTTAACGTACCTGTCTCTTCCGAAACGAATGAGTACGTGTGACGTACGTGAGCTACCATCGTTATCGGAAAGTCT
+
:59B9ABBCBBBB@@ACCHCCCCCC?BBBACBBB@@=@@@@@CBBB@BC?B?BBA@@@@@2@????9:8?A>??89;>=>@@0@B?B?BCC<GCC@CCAB@@@9::6;@BC?C@@=@AAABCCCBBBBBBFDD@BBBB>AABDAAAB?B?BAA>ACCBBBAC=?9??::5:B?ABA?BBBBB=737:=BCCD3@B?BA>>=>>?C9;6:DAAB>B@CBBBB?A@@@99829;@??8>;;6:9??AAA>?>>;>?@@@:99?AABBBC@CBBBB@BC>B?BB>@B@@
@ATNG8:01131:03723
GATGGTAGAGTATCATGTGTATCTCCAGAAGATCAGGAACTCTAGAAGAATTCAGATTTTTAACACGAGAGTAAACGTAAAAAGAAGGTTTTACAAGACTCACGTTAACAATATTGTAGCAGTACGCACACAATCGAAGCGCAGTAAGGATGGCTAGTGTAACTAGCAAGAATACCACGAAAGCAAGAAAAAAGAAGTACGCTATTAACTATTAACGTACCTGTCTCTTCCGAAACGAATGAGTACGAGAGAGCACACGTGTCTACCATCGTTATCGGAAAGTCT
+
95;<7=CCCCCCDBB;9:CBBAB@?5;9>5?>;>BC@C@CC@ABEE@BB?B?ACA;;;;;';<BBCFCCB@:;;0;C;;;;;*<C>C5;;;*4?@7ABA@@@=00,0;@@=A@A>ABBBCCCCCCAABCCDD@CCBB>@@CCCCBB=A>@BB?CCBBBAAA@CCCAAB@CC?AAA@BBBBB>@??;::::99%0>:;0/0@@B==:=;@@BB<@=>>BBB?A@CCBBB@C?CCC?@@A@CBBBBBAAABAA@BBBBBAAACCAAAA?BBBBB?BBCC?BB=BBAA
@ATNG8:01136:03709
GATGGTAGATACTCGCTGATACACCCAGAAGATCAGGAACTCTAGAAGAATTCAGATTTTTAACACGAGAGTAAACGTAAAAAGAAGGTTTTACAAGACTCACGTTAACAATATTGCAGCAGTACGCACACAATCGAAGCGCAGTAAGGATGGCTAGTGTAACTAGCAAGAATACCACGAAAGCAATAAAAAAGAAGTACGCTATTAACTATTAACGTACCTGTCTCTTCCGAAACGAATGAGTACACATCGTCGTGTCGTGCTACCATCGTTATCGGAAAGTCT
+
;44926ABEEDDDABBCCCCBBCCD>BBB?DBBBBB?A@CBBAAAA=AA>A<@BCBBBBB3B@BBAAACCAAAC>CBBBEDD5BA>A6;;;7<FEAFDCCCBBBB@B@CD@CCC?BBCABCCCCCCDCBAAC?CBAA<@@BBBA@@<A=@@@<@CBBBBCC?CCCBBB?BB????>??==<599939:::::%0:7:///==C@@=@<@<>>1838?BBB@CDCBAAA=?=?DD=B??=?BBBCEBBBBBC>>BBCDCBBBBDBBB?BBBCC?BBBC?BB>BB>>
@ATNG8:01138:03727
GATGGTAGTAGTACACTAGTCATACCAGAAGATCAGGAACTCTAGAAGAATTCAGATTTTTAACACGAGAGTAAACGTAAAAAGAAGGTTTTACAAGACTCACGTTAACAATATTGCAGCAGTACGCACACAATCGAAGCGCAGTAAGGATGGCTAGTGTAACTAGCAAGAATACCACGAAAGCAAGAAAAAGAAGTACGCTATTAACTATTAACGTACTTGTCTCTTCCGAAACGATGAGTACTATAGACTATCTGAGACTACCATCGTTATCGGAAAGTCT
+
BBBB?BBBCCAABEIBBBCCBA;;;?A@@;>@;;;B;A;BBBCCCDADD@C@BA@@@@@@0@?BBFCBBABBBB>:;;DIIH5DC>B5;;;*;CC?CCBAAB@BA=A>BB@CCD?@ABBCCCCCCFDCBBBB?BCCC>AABA???B>B?BAA?ACCGCBBB?BBBAAA???9:::9=?=??8997<;;<=<.9A;A>>>>==?A:=:=?>?6;7:>AAAB?AA@@@A=@<?=?5<89777@AABBBB>>>>>>A:99ABBBBBB=?@@?D@CBBB@DD>B:99
@ATNG8:01146:03741
GATGGTAGTGATACAGATCTGACACCAGAAGATCAGGAACTCTAGAAGAATTCAGATTTTTAACACGAGAGTAAACGTAAAAAGAAGGTTTTACAAGACTCACGTTAACAATATTGCAGCAGTACGCACACAATCGAAGCGCAGTAAGGATGGCTAGTGTAACTAGCAAGAATACCACGAAAGCAAGAAAAAGAAGTACGCTATTAACTATTAACGTACCTGTCTCTTCCGAAACGAATGAGTACCTCTCAGACGCTCGTCCTACCATCGTTATCGGAAAGTCT
+
@?@C@CBCBBBCCCCCCBBBGIGDD?BAA?DCCC??=@>@ACBCBB=AA?A?BBBBBDBB1><>BCBBBCCBBB>BBBBBBB5BB?B7;;;6;BCADAABCBDBB@B@CC@BBB?BCBBBDBBBBBDDBBBC?BB??<@AA??@?@;A=A@@>ACDEDAAB?BB??@B@CC@AAA799??>8??=<>????.?@=B>>??BAAA7;7;>>A5;5:?B@@?ACAA@@@<?=?AC=BAA>ABBBBBB?BBBCBBBA;;;@AAA<BAB;?>>>C@CCAA>AF>B???
@ATNG8:01146:03744
GATGGTAGTATCTGCACACTCTGTCTAGAAGATCAGGAACTCTAGAAGAATTCAGATTTTTTAACACGAGAGTAAACGTAAAAAGAAGGTTTTTACAAGGCTCACGTTAACAATATTGCAGCAGTACGCACACAATCGAAGCGCAGTAAGGATGGCTAGTGTAACTAGCAAGAATACCACGAAAGCAAGAAAAAGAGTACGCTATTAACTATTAACGTACCTGTCTCTTCCGAACGAATGAGTACACACTCTCATATGACACTACCATCGTTATCGGAAAGTCT
+
444<9>>CBB@@@@AA;66>>DCCC@@AC?EBBBCB@C>@?B?@?D?DBAD@>=>99999:#34;;=>==BABBD>AAACEDC5A@?A@CDDC5CCC@B?BDDFC::6;<A=:@00+/<<>@BBABBCCCBBAA?ABB@<@@AAAAAA?A>AAA?BBBAAA987:@@A@?=?B>@CC?@?899,7>=9=@@@@000/:;;DC???>@;0///*/7@<?;;7;?>>;;;8=:>?>@BB?BBAA;;:::CBBBBBBBBBBBBAA@AD@CCCCCACCBB@BC>CBBB
@ATNG8:01154:03700
GATGGTAGTGTCAGTGCGCGTCGTCCAGAAGATCAGGAACTCTAGAAGAATTCAGATTTTTAACACGAGAGTAAACGTAAAAAGAAGGTTTACAAGACTCACGTTAACAATATTGCAGCAGTACGCACACAATCGAAGCGCAGTAAGGATGGCTAGTGTAACTAGCTAGAATACCACGAAAGCAAGAAAAAAGAAGTACGCTATTTAACTATTAACGTACCTGTCTCTTCCGAAACGAATGAGTACGAGAGAGCACACGTGTCTACCATCGTTTATCGGAAAGTCT
+
88:>:>DBBBCBBBBBBBBBCAABB@BHFADDCCBC@B@CBBCCCC?BB?B@???ABBBB3B?BBAAACCBBCC>A8:;BBB2B@>C5;;/;@C>CCBBCBC;;:;?BC@CCC?BBBBCCCCCCCCCDCBB?BCBB@BBBBBBAB?B@BCC@CCBAACCC?AAAAA?BBC@989?@A@@@8=<=;999999%0<7<///=>@89818:>=>?<><>HHBB?BCCCCAA=?=?CC=C@@<@ABBBCBB??@BBBBBBBFBBB?????:=@>899,9>@=<BB8=;;;
@ATNG8:01160:03749
GATGGTAGCAGACGTGACAGAGCGCCAGAAGATCAGGAACTCTAGAAGAATTCAGATTTTTAACACGAGAGTAAACGTAAAAAGAAGGTTTTACAAGACTCACGTTAACAATATTGCAGCAGTACGCACACAATCGAAGCGCAGTAAGGATGGCTAGTGTAACTAGCAAGAATACCACGAAAGCAAGAAAAAGAAGTACGCTATTAACTATTAACGTACCTGTCTCTTCCGAAACGAATGAGTACGATGAGATCTCGTGTGCTACCATCGTTATCGGAAAGTCT
+
888:7<669>@>CBABCCCCCCCCC?CCC@A@@BBB?B?B@A@BCC?AA>A?AA@AAAAA2@>BBBBBCCBBBB;>?;;;;;*;D>C5;;;*9A@<@A@ABBC@A=A@BB@BBB@CCBBDCCECBEEDECCC@CBCB?BA@@@@@?;@?BAB@BBBCCCCC@BBBBBBAAA>:::>>>==>5887<?<<<=/<<8=>>>>A>==1815:<=3:379>@@>@BBBBBC<>68??8:@@>778ABCBBBBEB@@@@????@?@@BCB<?888H=?===8==4====
@ATNG8:01115:03756
GATGGTAGTACATGATAGACGACACCAGAAGATCAGGAACTCTAGAAGAATTCAGATTTTAACACGAGAGTAAACGTAAAAAGAAGGTTTTACAAGACTCACGTTAACAATATTGCAGCAGTACGCACACAATCGAAGCGCAGTAAGGATGGCTAGTGTAACTAGCAAGAATACCACGAAAGCAAGAAAAAGAAGTACGCTATTAACTATTAACGTACCTGTCTCTTCCGAAACGAATGAGTACGTGTGCGACGTGTCTCCTACCATCGTTATCGGAAAGTCT
+
@;?C?CCCBBBBBCCCBBBB9;:AAACHFACCBBBC@C@BBBCBCB?CA?B?BAB@@@?8A@DECCCCCCCCC>CDAA@@@1>?<@2999*;BD?CCCCBAA997<@CE@CCC?BDCBBBBBBCBCCCCCC@CCCC@CCCBA@@A<@=@??=@CBCBCCC@BBBBCA@CC@BBB798877):==;:::::(7?=B899BCBBD?B?@???:=:=ACCD?CBCBAAA6:7;BB;B;;6:??@AD????A???@B@AABBBB?CBB@B@>>B?ACAA>AC=BAAA
@ATNG8:01116:03774
GATGGTAGGTGCACATGAGTGTATCCAGAAGATCAGGAACTCTAGAAGAATTCAGATTTTTAACACGAGAGTAAACGTAAAAAGAAGGTTTTACAAGACTCACGTTTAACAATATTGCAGCAGTACGCACACAATCGAAGCCAGTAAGGATGGCTAGTGTAACTAGCAAGAATACCACGAAAGCAGAAAAAGAAGTACGCTATTAACTATTAACGTACCTGTCTCTTCCGAAACGAATGAGTACAGAGAGTACGATATGTCTACCATCGTTATCGGAAAGTCT
+
BCBC@CBC@@@@=666>AECGBA@D@CCC@BBBCBB=@9;:ABB@@?AD@C@BBCACCCA0A?000>>>><===,55;=??@+=B?B?CDC8A;;69>:99::333(35::6343,388366>?>>>>>696@=A000+00+0:@@8>8>00)/<////998>>8;:94997;4403:///(////8888'89133387788828455996:38<@9979B@@999><9<AC:@<<18789??@>??BCAA?>?BECCBBA@AA=?;::>;?>>?;>C188;;
@ATNG8:01124:03751
GATGGTAGCACACGAGATCTCATCGTACTCATTCGTTTCGGAAGAGACAGGTACGTTAATAGTTAATAGCGTACTTCTTTTTTCTTGCTTTTCGTGGTATTCTTGCTAGTTACACTAGCCATCCTTACTGCCGCTTCGATTGTGTGCCGTACTGCTGCAATATTGTTAACGTGAGTCTTGTAAAACCTTCTTTTTACGTTTACTCTCGTGTAAAATCTGAATTCTTCTAGAGTTCCTGATCTTCTGGGTGCGCTACAGTCTCTCTACCATCGTTATCGGAAAGTCT
+
::8=99449444599559A96:66=A@@==:;.:AA@:;C=A>BBAA;;;9@=99=:@5;55:7:7;@::8?:::<AABBBC)BB?CCCCC9BCDA??@?=@@3:99>;A8;;88;>?>;<==<A8=:://+/<;7:;8917668//(/::6:655;:838//(/53858?>>??7869<<9<9.<4<9>@FBC/@8//=+//:///86-//./&.799:6:1556:><<=99493:;;;:=8=888-8;:A>>>@@AAA@@@@=;;6;///;6;;993<<1;?99
@ATNG8:01126:03757
GATGGTAGGTGCACATGAGTGTATCCAGAAGATCAGGAACTCTAGAAGAATTCAGATTTTAACACGAGAGTAAACGTAAAAAGAAGGTTTTACAAGACTCACGTTAACAATATTGCAGCAGTACGCACACAATCGAAGCGCAGTAAGGATGGCTAGTGTAACTAGCAAGAATACCACGAAAAGCAAGAAAAAAGAAGTACGCTATTAACTATTAACGTACCTGTCTCTTCCGAAACGAATGAGTACTGCGTCTCACTCTCGCCTACCATCGTTATCGGAAAGTCT
+
///>6<AB?BCBBBBBCCAAAAB@B>A;<7;;;;;;5;59<@@@9;49=4949::4499*579=9<?;9;;>>8>@AAAAA0AB>@,000+000+0@@@@CB9:4:?993:@=9?A??@@@@BBBCAAABC@ABBB>B;;;BBAA>B>A;;7;AAACDCB@CCB:;;=???BCC:=;0000*000)0@@@@@'::7<83578<>C=D;>>@@<?<?@CDC@CBBBBCC@B?BCD<B;:6:::B@AAAAAAAAACDBBB@AAC@CEG;;<@?A>CA;0-0=5=000
@ATNG8:01131:03790
GATGGTAGGCGTGTGAGAGTCTGCCCAGAAGATCAGGAACTCTAGAAGAATTCAGATTTTTAACACGAGAGTAAACGTAAAAAGAAGGTTTTACAAGACTCACGTTAACAATATTGCAGCAGTACGCACACAATCGAAGCGCAGTAAGGATGGCTAGTGTAACTAGCAAGAATACCACGAAAGCAAGAAAAAGAAGTACGCTATTAACTATTAACGTACCTGTCTCTTCCGAAACGAATGAGTACGTGTGCGACGTGTCTCCTACATCGTTATCGGAAAGTCT
+
A:4905<><?A;;5>:@<@CCCCBD=BCB?BCHCCC@C?DCCDCCA;;;4;8>?ABDCCC3B?AAABABCBBBC=???@?>@.@?;@3:99(33>68888887AA9>:>>3;7;49===AB???BAAA>>>><>@@@<@>>>A@@@<A=B;><>@<@<==A:>>AABB@BB?BBA?AA988)89805=<:<*22,288899988:=:@=<:4;4::6555;:@@BAA;A;AAA277707=>ABBB>>>==<:::777>?>><>AB===>>:?@=>:=D;DD==
@ATNG8:01131:03794
GATTAGGCGAGAGTGAGACGCAGTACTCATTCGTTTCGGAAGAGACAGGTACGTTAATAGTTAATAGCGTACTTCTTTTTCTTGCTTTCGTGGTATTCTTGCTAGTTACACTAGCCATCCTTACTGCGCTTCGATTGTGTGCGTACTGCTGCAATATTGTTAACGTGAGTCTTGTAAAACCTTCTTTTTACGTTTACTCTCGTGTTAAAATCTGAATTCTTCTAGAGTTCCTGATCTTCTGGTATGAGTGACTCGTGCTACCATCGTTATCGGAAAGTTCT
+
;557::6595955<<<==<;;6659;=0/0)/;C>6>C:A9ABBBCCC>AA@;:24:?=@@<<=<?BA@?:3414===>+=;6;377,3??=:==;17>/37833327778332;59=?<?;?@@@AAAA<@?>>:>>===>===;;;>>>==88885:;;A0859997555....55+505056666)8979>///8//----/)///&.677:6;499599777776;6;A>>>@7:;@<@==6///9555AA@::9<83799;;3633;077-32,37
@ATNG8:01132:03782
GATGGTAGACACGTGTGCTCTCTCGTACTCATTCGTTTCGGAAGAGACAGGTACGTTAATAGTTAATAGCGTACTTCTTTTTCTTGCTTTCGTGGTATTCTTGCTAGTTACACTTGCCATCCTTACTGCGCTTCGATTGTGTGCGTACTGCTGCAATATTGTTAACGTGAGTCTTGTAAACCTCTTTTTACGTTTACTCTCGTGTTAAAAATCTGAATTCTTCTAGAGTTCCTGATCTTCTGGGTCTCTCTCTCACGCACTACCATCGTTATCGGAAAGTCT
+
944<7=BC@<AB666;;;>>><=;<;==B96919AAA:=B:=7?@@@@BB=@@@BB?B@@?@C@B@CCBBBBB=?6@@;::+00*/??928BAB@BBB@BD<??AA@A9=?B:;5:@:??B<@<@>>>>=AA8;7665<<<>>:89@>??<<===8===5;;7;7:@@@@ABB@7;///)/)//////'/98:;6>>>>A@@=><18886$25577272793777999827266669;;=;=?278;;==BA@@@;;;>><:95///6616@??<@@:@B;;
@ATNG8:01136:03790
GATGGTAGAGTACAGTGTAGTAGACCAGAAGATCAGGAACTCTAGAAGAATTCAGATTTTTAACACGAGAGTAAACGTAAAAAGAAGGTTTTACAAGACTCACGTTAACAATATTGCAGCAGTACGCACACAATCGAAGCGCAGTAAGGATGGCTAGTGTAACTAGCAAGAATACCACGAAAGCAAGAAAAAGAAGTACGCTATTAACTATTAACGTACCTGTCTCTTCCGAAACGAATGATTACTGTATCTATGTGTGCGCTACCATCGTTATCGGAAAGTCT
+
DDDC?CBBBBBBCBCBCCBDBCCII@AAD@DCBBDC@C?CACBBBB@BB?B@BA@=>>>=1>?BBBBBBAB???8<>>@???0@B>B<AAA9ACC@B;;;BBB@A?A@CE@CBB?CDBABDCCBBBCDCEBB?BB@@=@BBCCAAA=B?BBB@ACDDDCDC?BBBBBB?AB????=@@::929@@?BCCCC2CA=@===DDCAA7:5;===1818>AAA>AAA@@@@<?>@CD>BBB=@@AA?BBBBCBBCCBBBBBBBBAAAAA=@ACBB?ACCC@DD>B998
@ATNG8:01137:03790
GATGGTAGAGTACAGTGTAGTAGACCAGAAGATCAGGAACTCTAGAAGAATTCAGATTTTTAACACGAGAGTAAACGTAAAAAGAAGGTTTTACAAGACTCACGTTAACAATATTGCAGCAGTACGCACACAATCGAAGCGCAGTAAGGATGGCTAGTGTAACTAGCAAGAATACCACGAAAGCAAGAAAAAGAAGTACGCTATTAACTATTAACTACCTGTCTCTTCCGAAACGAATGAGTACTGTATCTATGTGTGCGCTACCATCGTTATCGGAAAGTCT
+
<84;.4444:ACCBBCBBBCA969D:CCB@EDDD@B?A@CBCB???@CC?A?ADDCCCCC3B?BAAABBBBBBB=AAAAABB5BDBC@CCC;CCC@CA@@CBBBB@D@CC@DBC?BBAABCCCCCCCCCBBB?@@@C?BBBA?@??<@?BAB?ADDEAAAB?BBAAAA?CC@?@?=??@@A8A??;?ABBB/AA<A;;;BBA@@<@<?>?@5;5;;8818=:9:>>:=<<==7>;<6<//..//8/657:;778<=>=>>?@@@=@@@??:A???:;;7;@//
@ATNG8:01138:03751
GATGGTAGCGCATATCAGCGCAGCCCAGAAGATCAGGAACTCTAGAAGAATTCAGATTTTTAACACGAGAGTAAACGTAAAGAGAAGGTTTTACAAGACTCACGTTAACAATATTGCGGCAGTACGCACACAATCGAAGCGCAGTAAGGATGGCTAGTGTAACTACAAGAATACCACGAAAGCAAGAAAAAAGAAGTACGCTATTAACTATTAACGTACCTGTCTCTTTCCGAAACGAATGAGTACGATGAGATCTCGTGTGCTACCATCGTTATCGGAAAGTCT
+
<:8:7=::::<@?@ADDBCCBBBFD?CAA?CCAABC@CACBCCA@@?BA<@<??@ABBBC1@=@BBBCAAA@@@:A966@4;<55.5.5>>0;<=8<;;;<<98:0505>?ABB?BBC?BBCBBBC::;DCB>B;;;6:<<??9889=:??@=@AAACBAA<?=899:??=BB=8?<49949=<<::;;;;%;@=<B=C<::8437=98=>8=6<;>@C799?99449(43444(433-4<<<<BBB<><>777;=:=?A><9<9:197757/352.(/:49///
@ATNG8:01139:03792
GATGGTAGCTCGCTGATGATATCTCCAGAAGATCAGGAACTCTAGAAGAATTCAGATTTTTAACACGAGAGTAAACGTAAAAAGAAGGTTTTACAAGACTCACGTTAACAATATTGCAGCAGTACGCACACAATCGAAGCGCAGTAAGGATGGCTAGTGTAACTAGCAAGAATACCACGAAAAGCAAGAAAAAAGAAGTACGCTATTAACTATTAACGTACCTGTCTCTTCCGAAACGAATGAGTACACACTCTCATATGACACTACCATCGTTATCGGAAAGTCT
+
ACCC>BB;66;;==BBCCBBBBB;:25596<@BBAB?B?BACBBCC?BB?B@BBBABBBB3B?CCBAAABBAAA=ABBEDDD3CE@B>BBB9BBEACCCBBBBCC@C@BA?AAB?BBBBCCCFICCAA@CBB@@@@C@C??@BBBB>@<@00-0@@@>@AA=@AAA@@::0*0>=)//////&/675777777#5946222999557:;;;??<?;>?B@@>@CBBBBB>A>@BB:??C?BBCCBBAAA99998>====A???B997?B@BBB?BBB@<??7:/00
@ATNG8:01142:03777
GATGGTAGCAGACGTGAAGAGCGCCAGAAGATCAGGAACTCTAGAAGAATTCAGATTTTTAACACGAGAGTAAACGTAAAAAGAAGGTTTTACAAGACTCACGTTAACAATATTCAGCAGTACGCACACAATCGAAGCGCAGTAAAGGATGGCTAGTGTAACTAGCAAGAATACCACGAAGCAAAGAAAAAGAAGTACGCTATTAACTATTAACGTAACCTGTCTCTTCCGAAACGAATGAGTAACGTGTGCGACGTGTCTCCTACCATCGTTATCGGAAAGTCT
+
AABC?BC@A@=======<>C@CAA?@CDACBB=:929=@@BCACA>AA=@=??@??CCC3C@CBB::9EBBBB=AAABBBB3BB>@39:9*79:3789>;;78<5<;??6<<<6<??@AA=<;;888;7;7;;//)/699=;688,8:><>;:::;9:;=;>>>@BB?@A=99//55//(////(/7777.3<4:./.672226;6888>:<476//)/59<97;//)/(/7:.57707<:;55,255252755222657779=9949>>9729793066-3---
@ATNG8:01146:03786
ATGGTAGGACGGAGCGTCTGAGAGGTACTCATTCGTTTCGGAAGAGACAGGTACGTTAATAGTTAATAGCGTACTTCTTTTTCTTGCTTTCGTGGTATTCTTGCTAGTTACACTAGCCATCCTTACTGCGCTTCGATTGTGTGCGTACTGCTGCAATATTGTTAACGTGAGTCTTGTAAAACCTTCTTTTTACGTTTACTCTCGTGTTAAAAATCTGAATTCTTCTAGAGTTCCTGATCTTCTGGTGTCGTCTATCATGTACTACCATCGTTATCGGAAAGTCT
+
888)--/)///)////<>CABBBB@DCCCB@@?@CEE>BB@C@DDEBCCC?BBBCC?B?BCDC@CACFCFGCHBB>BBABB2BB?BBBD>CCFHA=<;ACD@BBBDDIICBAAACBC?BBB?B@CBCCA;;;?CBBB?CCCBEC@@ABBABCCBBHEAA?AC>A?ACDCCCFBA=@;;;;.;@E>;;;;;*;AAAA8;;CEHCCBBC?BABA0??::;4;=AB?BBBBDCD@C?CCCFAB?AAB>BCBBBC;;;@BB;;<CCCCC?BBBAB?BAA@<@@8@<00
@ATNG8:01152:03752
GATGGTAGTATAGAGCTCTACATAGTACTCATTCGTTTCGGAAGAGACAGGTACGTTAATAGTTAATAGCGTACTTCTTTTTCTTGCTTTCTGTGGTATTCTTGCTAGTTACACTAGCCATCCTTACTGCGCTTCGATTGTGTGCGTACTGCTGCAATATTGTTAACGTGAGTCTTGTAAAACCTTTCTTTTTACGTTTACTCTCGTGTTAAAAATCTGAATTTCTTCTAGAGTTCCTGATCTTCTGGTGTCGTCTATCATGTACTACCATCGTTATCGGAAAGTCT
+
----(-5<<BBCAA<=;;;<;;555;::;@<>:>:;<0::295994=<;?<?@@:@7?4=8=>7<?AA?:<<;<<7BBCCC3CD?A552'23377*..84550222:22+2752226616996<6/./5355:5779>:>C;::A;;69;66/--;*--/48;494>A>>>>A==:=====)818;1;CBCB/::::<1<///===@@@;>>>>/?;;;A8=<6==8=>A<<//,/7;;;@>>:=AA:;66=<<///66=?@==///@9===::6===?<<>6<<<3
@ATNG8:01158:03759
GATGGTAGATACTCGCTGATACACCCAGAAGATCAGGAACTCTAGAATAATTCAGATTTTTAACACGAGAGTAAACGTAAAAAGAAGGTTTTACAAGACTCACGTTAACAATATTGCAGCAGTACGCACACAATCGAAGCGCAGTAAGGATGGCTAGTGTAACTAGCAAGAATACCACGAAAGCAAGAAAAAGAAGTACGCTATTAACTATTAACGTACCTGTCTCTTCCGAAACGAATGAGTACACATCGTCGTGTCGTGCTACCATCGTTATCGGAAAGTCT
+
:55<8=BBBCBCBDCCCBBBBCBBB=BBB?BBCBBB@C?BABBBBB@BB>B?=<=89999(:;?AABBCCCCCD=BBBCBBB3@=9@5;;;.;BB@CBABJIDCB>B@DD@BAC?CBA@BCDDECBCCCDBD@BB??<@A@??@994;=A@@=@AAFDCCC?CABABB?BB?BBA;??@@@;???<AAAAA3A@<@??@D??>><>;??@@<@<?D@@@?@@?AB??=@?BCC>B::79BBBCBCCCDCCA>AAADCBBBCCCBB@B???F?BBBA?CD>CBB>
@ATNG8:01117:03831
GATGGTAGGTGCACATGAGTGTATCCAGAAGATCAGGAACTCTAGAAGAATTCAGATTTTTAACTCGAGAGTAAACGTAAAAAGAAGGTTTTACAAGACTCACGTTAACAATATTGCAGCAGTACGCACACAATCGAAGCGCAGTAAGGATGGCTAGTGTAACTAGCAAGAATACCACGAAAGCAAGAAAAAGAAGTACGCTATTAACTATTAACGTACCTGTCTCTTCCGAAACGAATGAGTACGTGTGCGACGTGTCTCCTACCATCGTTATCGGAAAGTCT
+
777>6?@B?BBBCBBCCCDBCBBDC@CCB@BABA?>;?=@?ACC@@?@B?B?BAA????@,@?BBCHKHHDCCC=BCAA@@@0AB=B=@@@9@CCADBCCCLBBA798:?<?CC@BBBBCCCCBBCCCCCBB@BBBB@BBBBCCCA4;5;;;5<BAAAAA@@BBBAAA?@@<:::=AA@A@;A??=?@AAA1???CBCCB@@@@<@<>;<;=A<A@BA@<@C@@@BM@C@BCC?BBB?999BBAABBBBBBBCAAACBAAA@BBB@BAA=A?BCCBAFF>A??9
@ATNG8:01123:03814
GATGGTAGCGCACACATAGATACAGTACTCATTCGTTTCGGAAGAGACAGGTACGTTAATAGTTAATAGCGTACTTCTTTTTCTTGCTTTCGTGGTATTCTTGCTAGTTACACTAGCCATCCTTACTGCGCTTCGATTGTGTGCGTACTGCTGCAATATTGTTAACGTGAGTCTTGTAAAACCTTCTTTTTACGTTTACTCTCGTGTTAAAAATCTGAATTCTTCTAGAGTTCCTGATCTTCTGGTATGACTAGTGTACTACTACCATCGTTATCGGAAAGTCT
+
;5487<=BABCDCCCCCDAAABBBBCCCCCBB@A???;?A=B@BEGHCBB@BCBAB>@?@CCA;@>@BBBBBCCC=;::::):>;@BBB=BBBB?BBB?CC@CCCCCG?ABFBB@@@@CCC@B?CBBBECCC?DCFF@C:::CGCCBBBBCBBBC?BAA@CD@C?AACCCCCCC@DBBBB8B?B?BBCCC5CBBBC=A@BBCCCCCC@CCCC5CCCCC@B>BB?ABBBABA@C?BBBBBB>@@C@CCCCAAACCBBBBBBBBBBB@BBFDC=@@DE>@@<@:99
@ATNG8:01124:03808
GATGGTAGAGTATCATGTGTATCTCCAGAAGATTCTGGAACTCTAGAAGAATTCAGATTTTTAACACGAGAGTAAACGTAAAAGAAGGTTTACAAGACTCACGTTAACAATATTGCAGCAGTACGCTCTCAATCGAAGCGCAGTAAGGATGGCTAGTGTAACTAGCAAGAATACCACGAAAGCAAGAAAAAGAAGTACGCTATTAACTATTAACGTACCTGTCTCTTCCGAAACGAATGATTACACACTCTCATATGACACTACATCGTTATCGGAAAGTCT
+
<<<<?B=B>>>>ABA?;;<@>=@AA?CBB6<//)/::4:6=>>CBBD?;;;;?@A995555$5.56=><<BC;;;,;59955&5949.55)444.4<445<;;?;@=@@<@@@69:A>@A@@B@?AAAA@D<C@??8>>:><::<10)/00)/:99:;>B:BB=BBB??@=???:?AAAA=A99299999(9<8<979>8>AC;A<=>@B<A<@@;<;9;B@B==<;;689:3<00*0=:<9ACBCEBCCBAAABBAAABAAABBBBBB@D@??@DE>CBBA
@ATNG8:01131:03833
GATGGTAGTGATACAGATCAGACACCAGAAGATCAGGAACTCTAGAAGAATTCAGATTTTTAACACGAGAGTAAACGTAAAAAGAAGGTTTTACAAGACTCACGTTAACAATATTGCAGCAGTACGCACACAATCGAAGCGCAGTAAGGATGGCTAGTGTAACTAGCAAGAATACCACGAAAGCAAGAAAAAGAAGTACGCTATTAACTATTAACGTACCTGTCTCTTCCGAAACGAATGAGTACTATGTAGAGCTCTATACTACCATCGTTATCGGAAAGTCT
+
BABA?B@@?BGDBBBBBCDBBCCCC@BBB@EFFE;9;;?BBBABBC@BB?B@BBBBCBBB1B@BBBBBBBCCCD>9:;BGMG5BB>@4;;;6;EJ@CCCCDCDDC@D@BB?BBB@BBCCCBBCAABCCBBCC@DCBB>@@@@BBBB>B@CBB@BBBCBCCB?BBBBBA?BC@BBB;??@@@9@??:?BBBB3BD?BBBBBAAAB:>:>AAA<B=A@BBB@FCABABB?A>ACC>CCCA999CCBB>>>AAAAABB;;;888=>>>9>=???<?@AB<@@9@;;;
@ATNG8:01140:03824
GATGGTAGCACACGAGATCTCATCGTACTCATTCGTTTCGGAAGAGACAGGTACGTTAATAGTTAATAGCGTACTTCTTTTTCTTGCTTTCGTGGTATTCTGCTAGTTACACTAGCCATCCTTACTGCGCTTCTATTGTGTGCGTACTGCTGCAATATTGTTAACGTGAGTCTTGTAAAACCTTCTTTTTACTTTACTCTCGTGTTAAAAATCTGAATTCTTCTAGAGTTCCTGATCTTCTGGCGCGTATGTATGTCGCCTACCATCGTTATCGGAAAGTCT
+
BBCB?BBBBDC@BBBCCCCCCCDCCCCBBC@@?@DDH>CC@C@CCCCBCC@GCC998;@CCCB?B?BCCBAAAAA>AAAAB1A@>@ABA;AAAA?ABB?A?@@CB@@=@BBBBAAA>AAA:@:@@AA===A;@@=>:>>><<<>?@@@@A;==A9>>>;@@:@;AA===DA>>7>@@DD5A<A:<8887*8976(--6---9:9<18888(7>==?;?;??<?AAA@@@<A:??B@>>9>>A;>>>=<<8:8?AAAA==9;=B=?::::3:=::5;@9@AA:
@ATNG8:01147:03804
GATGGTAGCTATACGTATATCTATGTACTCATTCGTTTCGGAAGAGACAGGTACGTTAATAGTTAATAGCGTACTTCTTTTTCTTAGCTTTCGTGGTATTCTTGCTAGTTACACTAGCCATCCTTACTGCGCTTCGATTGTGTGCGTACTGCTGCAATATTGTTAACGTGAGTCTTGTAAAACCTTCTTTTTAACGTTTACTCTCGTGTTAAAAATCTGAATTCTTCTAGAGTTCCTGATCTTCTGGTATGACTAGTGTACTACTACCATCGTTATCGGAAAGTCT
+
@::D@EBBBCCCCCCCCCIIGCBBBDA@ADBC?AEEI?DC?C=;;:A@AB?BB??@<@=???>8=,00/899@:B7??;;;+;;///9:92:<;;8;;87=B=>?BBBA>A>?>@@=?:AAA<@=@@?@<::;;??>>;>@@CA>>>>>@@@A?8818;;5;A=B<???;;;?88056768(76=878888(64<:9;4989//.///528999)9//.3.34;;59@AB>>><>7;;?:9:-//<7<<:==@;;<@BBA>>:;;;:;>?AAA:==>>8==5=>>>
@ATNG8:01153:03803
GATGGTAGTATCTGCACACTCTGTCCAGAAGATCAGGAACTCTAGAAGAATTCAGATTTTTAACACGAGAGTAAACGTAAAAAGAAGGTTTTACAAGACTCACGTTAACAATATTGCAGCAGTACGCACACAATCGAAGCGCAGTAAGGATGGCTAGTGTAACTAGCAAGAATACCACGAAAGCAAGAAAAAGAAGTACGCTATTAACTATTAACGTACCTGTCTCTTCCGAAACGAATGAGTACTACTCTCAGAGACACACTACCATCGTTATCGGAAAGTCT
+
@>>B?BDBBBCDCDBBBDECCCCCC@CCC@DCBB@@?@?BBCAAAB@CC@G?:9:99:::)9:@@AAA@BB@@A;?>??>>>0>@>@4;;;49@A=BAAABBCBB@B@CC@BBC?CADDBBBCBBBCCCCBC@BBBC?BCCBABAA<A?A:::;CBCCDCC>AACBBB?BB>BBB>AA@@@:ABB?BBDDD2BB?B766@ADBA:>:>?@@7;6:AA;:::CAAAAA@C@CCC=CCC?BBBCBBBABBBBAAABAAADB@:;;==<@AAAB<AAA=7;;18///
@ATNG8:01154:03829
GATGGTAGGCGTGTGAGAGTCTGCCCAGAAGATCAGGAACTCTAGAAGAATTCAGATTTTTAACACGAGAGTAAACGTAAAAGAAGGTTTTACAAGACTCACGTTAACAATATTGCAGCAGTACGCACACAATCGAAGCGCAGTAAGGATGGCTAGTGTAACTAGCAAGAATACCACGAAGCAAGAAAAGAAGTACGCTATTAACTATTAACGTACCTGTCTACTTCCGAAACGAATGAGACGTAGAGTCAGAGCAGAGCAGACTACATCGTATCGAAGTCT
+
887<6<04.45:@AB995:555444)555.5<:@00)/)/::=77;3//*0)/8794444$35:889>:?:?@>3;;@@@@6>@8=8=<<0>=A;<443;9555+2+223857.22668<9?>=>@@<<==6///948:::988;9=6;>B>775>9=55/599///1660669066/.(.33.3555)55.5666:88//*-4--//*/588=BD<?<<76///583666.999187;;;=///;:7768<==8<<<;>>>>;=---------///33757
@ATNG8:01158:03817
GATGGTAGTGATACAGATCAGACACCAGAAGATCAGGAATCTAGAAGATTCAGATTTTTATCACGAGAGTAAACGTAAAAAGAAGGTTTTACAAGACTCACGTTAACAATATTGCAGCAGTACGCACACAATCGAAGCGCAGTAAGGATGGCTAGTGTAACTAGCAAGAATACCACGAAGCAAGAAAAAGAAGTACGCTATTAACTAATTAACGTACCTGTCTCTTCCGAAACGAATGAGTACGAGAGTCAGAGCAGAGCTACCATCGTTATCGGAAAGTCT
+
::450554<:@;55=:59966><AB965<8=<<<<<:>254////)///16:8:9@=='///8889;A9:4=37733333$33,36;=>1::@>@>?>>>A::196==,52226689662:>;;=<88;927888288888222273822-2:888:55055559>59>9=??;=;9:,./8358777(52,2;:>:?A=;68/6//(/5;39=:7718:9:<=;<95:>C2976/57:7778;=>;9:565A9:7><<:8:@;96533(....(..'..55
@ATNG8:01164:03238
GATGGTAGCGAGCGAGTGTGTATACCAGAAGATCAGGAACTCTAGAAGAATTCAGATTTTTAACACGAGAGTAAACGTAAAAAGAAGGTTTTACAAGACTCACGTTAACAATATTGCAGCAGTACGCACACAATCGAAGCGTAGTAAGGATGGCTAGTGTAACTAGCAAGAATACCACGAAAGCAAGAAAAAGAAGTACGCTATTAACTATTAACGTACCTGTCTCTTCCGAAACGAATGAGTACTATGTAGAGCTCTATACTAATCGTTATCGGAAAGTCT
+
AAAC?CCBBBCBABCCCCBBBDDCB@BAA?@CCC@A696;ABBCBB@@@>@>B@CB@@@@0@<ACCDCCCCDDC;AA;;;;;*;B>C<BAA7@@A=ACBCDDEA@?A@BB?BBC=A?BBBCCCCCCCCCBBCADC@@<@AABCCBA>B@CCC?CBBBBBBA>ABCBAA>BC>???577@??6>8636DDDD/AB<B888???BB:>:>@BC:=:=ACBB@CCCCBBB@B?BDD>BAA?BBBCBBBBBBBBBBBBBBBAA=@B??;?AAC@CBBB?BB>B???
@ATNG8:01166:03200
GATGGTAGTCTCAGATAGTCTATAGTACTCATTCGTTTCGGAAGAGACAGGTACGTTAATAGTTAATAGCGTACTTCTTTTTCTTGCTTTCGTGGTATTCTTGCTAGTTACACTAGCCATCCTTACTGCGCTTCGATTGTGTGCGTACTGCTGCAATATTGTTAACGTGAGTCTTGTAAAACCTTCTTTTTACGTTTACTCTCGTGTTAAAAATCTGAATTCTTCTAGAGTTCCTGATCTTCTGGTCTACTACACTGTACTCTACCATCGTTATCGGAAAGTCT
+
AAAB@CBFBBABBECCCCAAACCCCCCCCB;<6;BBC?BI@D@BCCBCCDADBBBC@C@CABA@D@CBBBB;;9?;====?,;;57;??8>>@?;ABC?BC;9;BCCC@CCCCBBBC@BBB@B?BCBBABBA=AA::7;BBBCBBBBA@@@@@CD@;;<@CC?C>A@B;;;BBDADBBBB7B=A>@AAAA0ABCCH>FABAAABBBB=AAAA,@>?@@=@?BC@@AA<;;C?B?CBBBAB;<:EBBCBBBCDCDCDFDCCCBCBB@@@AAC@CACB5::5:>>?
@ATNG8:01168:03211
GATGGTAGACATATCGTACTCTCTGTACTCATTCGTTTCGGAAGAGACAGGTACGCTAATAGTTAATAGCGTACTTACTTTTTCTTAGCTTTTCGTGGTATTCTTGCTAGTTACACTAGCCATCCTTACTGCGCTTCGATTGTGTGCGTACTGCTGCAATATTGTTAACGTGAGTCTTGTAAAACCTTCTTTTTACGTTTACTCTCGTGTTAAAAATCTGAATTCTTCTAGAGTTCCTGATCTTCTGGGCTGCGCTGATATGCGCTACCATCGTTATCGGAAAGTCT
+
:;<>9=BBBDCCBBDBBBACA@?@AABBBDDB@B@@@9@@;>8>;///9969;7?>A@:>8:B8C@DBBBB@@8?4339===*8>1252522&2733,333,38;996=>=9=AA???>>;>??=B=>>=>?>>>=AB@@<@@@@>>>?@ABA:;;?C:===:>?9=:=BBA>>>AA:>=ABB;A=A:<<CCC/;;7;947-----7::?=AAAA/A??>><?<@A=@??@>@A;A;==>?>>47788085658999?A>>@@@AA@?<::;@@;<=;;7:D:@?AA
@ATNG8:01178:03223
GATGGTAGTCTGCTCTGACTCTCGTACTCATTCGTTTCGGAAGAGACAGGTAACGTTAATAGTTAAATAGCGATAACTTCATTTTTCTTTGCTTTCGTGGTATTCTTGCTAGTTACACTAGCCATCCTTACTGCGCTTCGATTGTGTGCGTACTGCTGCAATATTGTTAACGTGAGTCTTGTAAAACCTTCTTTTTACGTTTACTCTCGTGTTAAAAATCTGAATTCTTCTAGAGTTCCTGATCTTCTGGATATGAGTGACTCGTGCTACCATCGTTATCGGAAAGTCT
+
<><<?BB?@@>:99495;9=9>9>=/0////27788044.4.445/::;4//)///)/6:;99.55)5//////;499)///999(444)4:;;5///=8<:<9<<255=<<@?BCCCDDCC@BAA=@9@@A:;9??<B@?@<@CBBBBB@@>@AAAA@@<@@@@CC?B8;;A;;9B@@9>:>==0=9>9::9:9'95999)9==;<;;9<;.5555$5;;<>@CAA@;??@::9?;?<@@CBBB?BAC@BBBBDCCHGCCB@B;;;BBB?BBB@@=@A?B6;;8:CCD
@ATNG8:01188:03215
GATGGTAGTGTCATATGAGAGTGTGTACTCATTCGTTTCGGAAGAGACAGGTACGTTAATAGTTAATAGCGTACTTCTTTTTCTTGCTTTCGTGGTATTCTTGCTAGTTACACTAGCCATCCTTACTGCTCTTCGATTGTGTGCGTACTGCTGCAATATTGTTAACGTGAGTCTTGTAAAACCTTCTTTTTACGTTTACTCTCGTGTTAAAAATCTGAATTCTTCTAGAGTTCCTGATCTTCTGGGATGTGTGCGCAGTGCCTACCATCGTTATCGGAAAGTCT
+
@<<C@CCBBBBBBBBCCCCCDECCCCCCBB;::;BCD>DC?B@BBBCCCDADCCCC?C@BCCC>A?AFEECBCCB=@@@@@0A@?BBDE=CBBB?BDD?CC?CCCCCC?CDDEB@@@@DDD?B?BDDGCBBB?CDDD?BBBCCCBBBCCCCCCBB?CBB?AC?C?BBBBBCCCC=B:99969=?9:::::*:BAAA=BDCBBBCCCD=ABAB0@BBBB?B?BC@BBCBBBB?B@CCCCDB@B?>>8>000>AACGCCCCDD@CCC@DCBBE@FCIC@BB>BBBB
@ATNG8:01190:03235
GATGGTAGTACATGATAGACGACACCAGAAGATCAGGAACTCTAGAAGAATTCAGATTTTTTAACACGAGAGTAAACGTAAAAAGAAGGTTTTACAAGACTCACGTTAACAATATTGCAGCAGTACGCACACAATCGAAGCGCAGTAAGGATGGCTAGTGTAACTAGCAAGAATACCACGAAAGCAAGAAAAAAGAAGTACGCTATTAACTATTAACGTACCTGTCTCTTCCGAAACGAATGAGTACTATGTAGAGCTCTATACTACCATCGTTATCGGAAAGTCT
+
AB@><BBBBBBBDCBBBBBCBBBCC@CAA=AB=000*0+/;;:9:>;:=9=;==<:99999#916BEHCBBDCCD<@@99999';@;@>ABB8BCCAIAA@C@@@B7:7:B?AAB=A@??@@@@ACCBBCCAA=@A997;ABBAC;:9<AFCC@CCBBBCCC?CDABBB>@A<ACC9<<999+8<><ABCCCC)CC?B:99CA@@C5948=??1838ACCC@CCCBAA@5;5;;;0;;;59AAABBBAAACCCCBBBAA@@@AB@@@:;>AAA=>=<>5::1;888
@ATNG8:01196:03202
GATGGTAGTATAGAGCTCTACATAGTACTCATTCGTTTCGGAAGAGACAGGTACGTTAATAGTTAATAGCGTACTTCTTTTTCTTGCTTTCGTGGTATTCTTGCTAGTTACACTAGCCATCCTTACTGCGCTTCGATTGTGTGCGTACTGCTGCAATATTGTTAACGTGAGTCTTGTAAAACCTTCTTTTTACGTTTACTCTCGTGTTAAAAATCTGAATTCTTCTAGAGTTCCTGATCTTCTGGTGTCTGATCTGTATCACTACCATCGTTATCGGAAAGTCT
+
AACD?BBCCCDABBCCBCCCCBCBCBBAAB@@=@BAA=@@=@@AAABGAA>ACBB@>B>B@BB?C>BBABBBBBB?BCBBB1@@>AAAA9AABC=@AB@BC@A@A>=<8=@A>>=AA=D>@:>:>??======DAAA:>?AAA@@@@@B@@===@<>>?<BD=A9>>>>>C=AA9@@AAA5A<>:>>???.??;;92<=>>>@@=?=<ACCC.C799D<A;==;??C@;;;:>9><A>>>5::C;>><@@@@?>>>?>>>????A;AAA<<9>C>>9>>7>;;;
@ATNG8:01196:03240
GATGGTAGCGCACACATAGATACAGTACTCATTCGTTTCGGAAGAGACAGGTACGTTAATAGTTAATAGCGTACTTCTTTTTCTTGCTTTCGTGGTATTCTTGCTAGTTACACTAGCCATCCTTACTGCGCTTCGATTGTGTGCGTACTGCTGCAATATTGTTAACGTGAGTCTTGTAAAACCTTCTTTTTACGTTTACTCTCGTGTTAAAAATCTGAATTCTTCTAGAGTTCCTGATCTTCTGGATAGCGACGCGATATACTACCATCGTTATCGGAAAGTCT
+
><@B666;;BCCCBCCHDECCBB@A@B>>>@@<@BBA9@A69.556;;AC@BBBCCAB;@?;;5929=9;>?>=<544444$4924:<=4<<<<8<;A<AGACBCCCC@EECDBBBB=@@@4979B@AABBB?BCDC?BBCCCBBBCBCBCCBBB@??@>AA=A?BCCBBBDED@CCCCC;C>B?BBBBB2AACCD>CBCBBCBA@A5;;;;*;AABC@C@BCABBBCCDC@B@CCCDBB?BCCACCECCDDA;:;CBCECCBBB@CBB?A?@AAA?AA<A???
@ATNG8:01205:03239
GATGGTAGATATATGCACGCTCTACCAGAAGATCAGGAACTCTAGAAGAATTCAGATTTTTAACACGAGAGTAAACGTAAAAAGAAGGTTTTACAAGACTCACGTTAACAATATTGCAGCAGTACGCACACAATCGAAGCGCAGTAAGGATGGCTAGTGTAACTAGCAAGAATACCACGAAAGCAAGAAAAAGAAGTACGCTATTAACTATTAACGTACCTGTCTCTTCCGAAACGAATGAGTACACATCGTCGTGTCGTGCTACCATCGTTATCGGAAAGTCT
+
<>;<>CCBBBBCCABADCCCDCBBC?BCB;9;CB@A=@>A@B::8>9>>>@?@AAAAAAA2A<@@@::8A@BBD=??;::::':@<?5;;;*:@@=<A>B=>;;?<@=A@=ABA=@@;:;@@ABCCCCCCCC@A;;;=AAA@AA::8;?D;;7:C@@@CCE?AAA:::?CB@BBB?BBBBB=B??<?BBBB3BB?BBBAAA@@@=C:>=@@<@=@@BBB?;;;A@AA=?9@@@;CAB?BBCBBCABBBBABACBBBBCBAAADCC@BAAAB?CDCC?CC>CB?>
@ATNG8:01207:03238
GATGGTAGCTCTGCTCTGACTCTCGTACTCATTCGTTTCGGAAGAGACAGGTACGTTAATAGTTAATGGCGTACTTCTTTTTCTTGCTTTCGTGGTATTCTTGCTAGTTACACTAGCCATCCTTACTGCGCTTCGATTGTGTGCGTACTGCTGCAATATTGTTAACGTGAGTCTTGTAAACCTTCTTTTACGTTTACTCTCGTGTTAAAATCTGAATTCTTCTAGAGTTCCTGATCTTCTGGTATACACACTCGCTCGCTACCATCGTTATCGGAAAAGTCT
+
988<7=BBA@?@;95><@=BBB;99B@DAA:;8;@<>8>>:C@BBCDCDCAECCAA?A@CBBB?CACD?BBBABB>ABEEG5CC>BBLI?CCAA=B@A=?A5;;>>@@?BCCCCCBB?BBB?B@BBBBA@@C?BBBB@CBBBBA@@@?>>995<=8;;:599-4-3899;;;;<7@999.57<9>>CC9AACBB=BCCAAABA?@4;;;.;;;9B@C?BB@BB;;;@@=??:::B@?;?AC?BBBBBBBBCBB@@@?@@ABC?BBBAA?A@@@3999-:>>=
@ATNG8:01164:03288
GATGGTAGCTCTGCTCTGACCTCGTACTCATTCGTTTCGGAAGAGACAGGTACGTTAATAGTTAATAGCGTACTTCTTTTTTCTTGCTTTCGTGGTATTCTTGCTAGTTTACTCTAGCCATCCTTACTGCGCTTCGATTGTGTGCGTACTGCTGCAATATTGTTAACGTGAGTCTTGTAAAACCTTCTTTTTTACGTTTACTCTCGTGTTTAAAAATCTGAATTCTCTAGAGTTCCTGATCTTCTGGGCTGCGCTGATATGCGCTACCATCGTTATCGGAAAGTCT
+
;55>9=BDCA;@BAABBCCC@CCCCCCCCBB@BBBB=BB?B@CCCCCDC?B@@@B>B@BCCB<@<ACAB@BABB>BBBBBA'972758818DDD?B?>>>B@BBCCBBB>@=>>BA<<8<@@:>:>=>?>=>A:>=AA<@?>?A??>AD>>>>><<88::=AA:>9=@A::;@;;7;ABBB5B<@:====<<'=>;<<5<==>>>;;7;;(6677(5=>=A:=:===?@@>::6:///==??8<<@@:@=>=BB>>>@@@===@@>>;>ABBB=>=:;7;F;@?>A
@ATNG8:01165:03269
GATGGTAGAGTATCATGTGTATCTCCACGAAGAATCAGGAACTCTAGAAGAATTCAGATTTTTAACACGAGAGTAAACGTAAAAGAAGGTTTTACAAGACTCACGTTAACAATATTGCAGCAGTACGCACACAATCGAAGCGCAGTAAGGATGGCTAGTGTAACTAGCAAGAATACCACGAAAGCAAGAAAAAGAAGTACGCTATTAACTATTAACGTACCTGTCTCTTCCGAAACGATGAGTACTATAGACTATCTGAGACTACCATCGTTATCGGAAAGTCT
+
4444.444<=A@;;<=>>>><::<<,0//72//)488:7;9>BCCCDC?BB8;8;BC;;;;;*;>AAAGCCCCCCB;A?::::-9C;A.::9&4;;8=CCCDDBAA<A?BB?BCC>BAB?@ACGHGCCCCCBB?BCCC?BBBBBBBB@B@BBB?BDCCCBCC?CCACCC?AA?BBB>AAA@@999:;?DDDC2CD?C?@;===>>;><@>>><A:>>FBB@BCDCBBC>A<@@A9@00000:B=BBCC>>>BBBB@A@CCCCCCC?@ABBE@CB@@>@D<A???
@ATNG8:01168:03274
GATGGTAGAGTACAGTGTAGTAGACCAGAAGATCAGGAACTCTAGAAGAATTCAGATTTTTAACACGAGAGTAAACGTAAAAAGAAGGTTTTACAAGACTCACGTTAACAATATTGCAGCAGTACGCACACAATCGAAGCGCAGTAAGGATGGCTAGTGTAACTAGCAAGAATACCACGAAAGCAAGAAAAAGAAGTACGCTATTAACTATTAACGTACCTGTCTCTTCCGAAACGAATGAGTACTACTCTCAGAGACACACTACCATCGTTATCGGAAGTCT
+
@:=A?<<BBAABBBCAAAGCCBBA@=ABB>BBAA::6;<@@BAA@@=:93:<9:997333$349;:<<8=99><38344444$5:49.555&555.6===??===:=?BD>??B:BCBB@AACBAADDEDEC>A;9::<==???BB>A=@9905<<@BCCC>ABCCBB797>?@?;><A>=3773,7<<<<.7737///88;<=5:59;<A8>:=>AAA?B@?@A@A<?=>AA=BAB>ABBDBBBBBCBCBCBBCBAB>==<9<<8:8888////9)/)----
@ATNG8:01168:03295
GATGGTAGTGTCAGTGCGCGTCGTCCAGAAGATCAGGAACTCTAGAAGAATTCAGATTTTTAACACGAGAGTAAACGTAAAAAGAAGGTTTTACAAGACTCACGTTAACAATATTGCAGCAGTACGCACACAATCGAAGCGCAGTAAGGATGGCTAGTGTAACTAGCAAGAATACCACGAAAGCAAGGAAAAGAAGTACGCTATTAACTATTAACGTACCTGTCTCTTCCGAAACGAATGAGTACGTGTGACGTACGTGAGCTACCATCGTTATCGGAAAGTCT
+
:::D@DCBBBBBCDDDDCCCBBBBB@DCC@CCBBBB@C?A@CCCCC?AA>B?BCBBBCCC3B?BBBAAACBBAC=?=;;;;;*;;5:9AA@9ACC?CAAAC@@00-0;>><@CD>A@BBBEEDICBBDCBBB@CCCC>AABBBBBB>C@BAA@BBBBCBBB@BBBBB@?CD?AAB?A@999+99<9=2999+6=9>@@@@A?=>:=;??@@=B=>>B@@=@BCBCBC?B?BBC;A994:?@BDDCBBBABBCCCBBBBBCBBBBB?AAAAA>@BAB?BB=BB;;
@ATNG8:01170:03263
GATGGTAGCGGACGAGCGTAGACCCAGAAGATCAGGAACTCTAGAAGAATTCAGATTTTTAACACGAGAGTAAACGTAAAAAGAAGGTTTTACAAGACTCACGTTAACAATATTGCAGCAGTACGCACACAATCGAAGCGCAGTAAGGATGGCTAGTGTAACTAGCAAGAATACCACGAAAGCAAGAAAAAGAAGTACGCTATTAACTATTAACGTACCTGTCTCTTCCGAAACGAATGAGTACCTCTCAGACGCTCGTCCTACCATCGTTATCGGAAAGTCT
+
;55C:CCABB@BB;96==EFCCGG=BBB@CDDAAA@B@CCDDAAB?CC?B>A==88888.:@DDBBBBBBCCC>BB99888(892:9=>?5?BD?>>?AA@??A<@<AA;?AA;@@AAA?===>>@@?>=C;?<;>:<<>BA@::7:=A::7:==>AAAA<AAAACB?BB?B??5:=999.:9:488888(8808>BBBAAAC<A<>==A;@;>>>?A:>@A?::::=:=AA:@AB?BBB?@@@====A@@@>><>@>>>;C>=9=>>>A:>>>><AA9?>?>
@ATNG8:01175:03295
GATGGTAGCGCGACGAGCGTAGACCCAGAAGATCAGGAACTCTAGAAGAATTCAGATTTTTAACACGAGAGTAAACGTAAAAAGAAGGTTTTACAAGACTCACGTTAACAATATTGCAGCAGTACGCACTCAATCGAAGCGCAGTAAGGATGGCTAGTGTAACTAGCAAGAATACCACGAAAGCAAGAAAAAAGAAGTACGCTATTAACTATTAACGTACCTGTCTCTTCCGAAACGAATGAGTACGTGTGCGACGTGTCTCCTACCATCGTTATCGGAAAGTCT
+
<:::7=>===@A@BBBA??<<<@?D<;;925;;445395;999BCC@@A>A@AAABBCBB3B?BBBBCCFBBB@8?=@A@AA2A@>C4;;;&5<<9?:99@@@>@<@?@@<@@C=AABCICD<;;;BAABBB?BD?@>??>;;:00-0;@@B?BBA?@????BBBAAB???<>B=8??==?87778568888%8<:A889B>===1816>??;A;><AAC?@>>>>>>=A>?@C>?@A=>=>ABBB::9A>>:::=@>999@;::559522<8:98=.7829>>>
@ATNG8:01177:03286
GATGGTAGATATATGCACGCTCTACCAGAAGATCAGGAACTCTAGAAGAATTCAGATTTTTAACACGAGAGTAAACGTAAAAAGAAGGTTTTACAAGACTCACGTTAACAATATTGCAGCAGTACGCACACAATCGAAGCGCAGTAAGGATGGCTAGTGTAACTAGCAAGAATACCACGAAAGCAAGAAAAAGAAGTACGCTATTAACTATTAACGTACCTGTCTCTTCCGAAACGAATGAGTACGTGTGACGTACGTGAGCTACCATCGTTATCGGAAAGTCT
+
::5:66>>>DBBBCCCICCBC@@@@@CBB??ABBCCAC@CAAABBB@BB?B?@@@@@A@@.@=999???@??<@8?8<5;;;'9939.559&5<<???:96==59669==8>@>:;?@?@@?@BCCBCCCBC?A@A@8;;@CACCC=B=A;;7;BAAC;;:?ABBBBB=??<@99299///)///(/6666'//(3785<:99>9=5;<;;8=<::ACB>BBB@@?A=@=BBB=BBB>AACCCCDC::9BBBDBABBBBA@@CBB<@@??@;@?>?39928A>>
@ATNG8:01178:03283
GATGGTAGTACATGATAGACGACACCAGAAGATCAGGAACTCTAGAAGAATTCAGATTTTTAACACGAGAGTAAACGTAAAAAGAAGGTTTTACAAGACTCACGTTAACAATATTGCAGCAGTACGCACACAATCGAAGCGCAGTAAGGATGGCTAGTGTAACTAGTAAGAATACCACGAAGCAAGAAAAAGAAGTACGCTATTAACTATTAACGTACCTGTCTCTTCCGAAACGAATGAGCGTGTGCGACGTGTCTCCTACCATCGTTATCGGAAAGTCT
+
::;B;?DCBBBC;95:444944499.55949<<<<<15.5<====B>A@9C?9:9BAC??+C@BEDIDDC;;;:)5;45555$5549.555&5;;:@>>B@@;998>89905557<<<<<@??:@>>;@@9919ABB=@@@AAAAA>B<?;>8<=:<90//+/0<>>>:00*0::6:@??477<677377'/;)////:9;>=:@9:=//,/697==B?BBB@@?D?B?AAB9@::2:78333:773789899:;;;;6;8>6;56686555::>A:AA78
@ATNG8:01180:03288
GATGGTAGGCGTGTGAGAGTCTGCCCAGAAGATCAGGAACTCTAGAAGAATTCAGATTTTTAACACGAGAGTAAACGTAAAAAGAAGGTTTACAAGACTCACGTTAACAATATTGCAGCAGTACGCACACAATCGAAGCGCAGTAAGGATGGCTAGTGTAACTAGCAAGAATACCACGAAAAGCAAGAAAAAGAAGTACGCTATTAACTATTAACGTACCTGTCTCTTCCGAAACGAATGAGTACCTCTCAAGACGCTCGTCCTACCATCGTTTATCGGAAAGTCT
+
555<7==C?BBCCBBCCCCABBBBB6=HL@CCCCBB>B>BBCCCBB?BC?C@CB@:9999)8<?AB8:9AA99828@>@@@@.>?;?399+:>@?CBBBEB=;969///7==A9==@AB>>=@AAAA>>>@:@@@@9>=>A?@7658=AAB?BA=>AA@@;@???BA?BA>CAC>?:5666)8::4;BA@A/8838@AAAB>>?<A<@@@@<@<@A>>>=AAA@;;;<@=AAA9>BC@BBBB::9?999//)/9767<;:881755-5;;;;?7>>>D6::29<57
@ATNG8:01181:03274
GATGGTAGCGCACACATAGATACAGTACTCATTCGTTTCGGAAGAGACAGGTACGTTAATAGTTAATAGCGTACTTCTTTTTCTTGCTTTCGTGGTATTCTTGCTAGTTACACTAGCCATCCTTACTGCGCTTCGATTGTGTGCGTACTGCTGCAATATTGTTAACGTGAGTCTTGTAAAACCTTCTTTTTACGTTTACTCTCGTGTTATAAATCTGAATTCTTCTAGAGTTCCTGATCTTCTGGTCTACTACACTGTACTCTACCATCGTTATCGGAAAGTCT
+
95<D;CBBBBCCCCCCCCCCCCBBBCBDCCBB?ABCE=BB?B?CCCDEDD@CCCCD?C?BBBB@D?CCBBABBDD??????0?C?CABF>BCBB@BCD@CF>A@ACCF?BBCCCCBC?BBC?C?CCCCAAAB?BCEF?BBCBCCBBCCCCCB@@A@DCC?BB?B>AACCCDCCC=B;:;:6;>C>:;:::*;BBCE=BBECCCBCCC@CCBD>CBBBB@B@CC@CCBBB@@=@@BBBBBB<AAJACCBCCCCCBBCCCCCCCBBB@@@@BB@DD@@<??:??AA
@ATNG8:01186:03285
GATGGTAGGCACTGCGCACACATCCCAGAAGATCAGGAACTCTAGAAGAATTCAGATTTTTAACACGAAGAGTAAACGTAAAAAGAAGGTTTTACAAGACTCACGTTAACAATATTGCAGCAGTACGCACACAATCGAAGCGCAGTAAGGATGGCTAGTGTAACTAGCAAGAATACCACGAAAGCAAGAAAAAAGAAGTACGCTATTAACTATTAACGTACCTGTCTCTTCCGAAACGAATGAGACTATAGACTATCTGAGACTACCATCGTTATCGGAAAGTC
+
44::5:;@;@;545499:<<>;<;>2;44.559999.5.59955595:;6;.4488:<<<+<73//--(-5---5,-//7999$5549.555&5996566;@>>@>:A?AA69;B>AA??@C:96ABABCCBB?AA:;58>==A?9:6;?A::69A@>?@?@;?>88;@<>:8<<83<8333(3333322225#/943/./668;A=A:;;AA<A=@AAAA>AAAB@??<?<>?A9A9949@CABBDCBBBA==888><=<<AA>95///.65==;A6;>.737
@ATNG8:01191:03286
GATGGTAGCAGACGTGACAGAGCGCCAGAAGATCAGGAACTCTAGAAGAATTCAGATTTTTTAACACGAGAGTAAACGTAAAAAGAAGGTTTTTACAAGACTCACGTTAACAATATTGCAGCAGTACGCACACAATCGAAGCGCAGTAAGGATGGCTAGTGTAACTACAAGAATACCACGAAAGCAAGAAAAAGAAGTACGCTATTAACTATTAACGTACCTGTCTCTTCCGAAACGAATGAGTACAGAGAGTACGATATGTCTACCATCGTTTATCGGAAAGTCT
+
DCAB?BAAACCCDBCCBCECFCDDD?CBB=CDDDBB?B?BCBDCCA=AA?C?BBBBBBBBB)B>CCCCAABBCCC>BBBBBBB3BA@B@FGFC5CBB>BCCBCDD::;<@BB@BBB?CAAABDDDEBBCCCCCC?CDBB?BBBA@@>><@@CCC?CCDCCCAA=BDCCC?CC@BBB>@ABBB=:::?@@@AA2AA?BBBBBBB?;:;;>>00,09=>@<@>@BBAAAD=@<?A@;AAA>ABBBCCDCCCCCBAACABBBB@===>A7;::688(8;:;6??8?:;:
@ATNG8:01194:03298
GATGGTAGCGAGCGAGTGTGTATACCAGAAGATCAGGAAACTCTAGAAGAATTCAGATTTTTAACACGAGAGTAAACGTAAAAAGGAGGTTTTACAAGACTCACGTTAACAATATTGCAGCAGTACGCACACAATCGTAGCGCAGTAAGGATGGCTAGTGTAACTAGCAAGAATACCACGAAAGCAAGAAAAAAGAAGTACGCTATTAACTATTAACGTACCTGTCTCTTCCGAAACGAATGAGTACGATGAGATCTCGTGTGCTACCATCGTTATCGGAAAGTCT
+
@A@B?B>BBBBCABBB@?@@ABCHCAFBB@;94:;;.44(4::8839333-348<;==@@@+C<@AAA=>@000/)///////$/5<=8=<<0<=<4966:977/0+/7::6;<?9;;=BCAAACBCCBCCCCACCEDCCCCCBBBB?A=AAB?B@@@@@@??BFCCBB@CB>:::=?@999,333,3;==?>&::57//.9;=;;;A:==:;7:;?<BAA?ABBA@@@?B?BBC=B@@=@CBCECCDCAAAAB@?>>===999?A?5;<BAC?BBBB?BB:;;;;
@ATNG8:01197:03292
GATGGTAGTGCGTGAGAGAGAGACCCAGAAGATCAGGAACTCTAGAAGAATTCAGATTTTTAACACGAGAGTAAACGTAAAAAGAAGGTTTTTACAAGACTCACGTTAACAATATTCAGCAGTACGCACACAATCGAAGCGCAGTAAGGATGGCTAGTGTAACTAGCAAGAATACCACGAAAGCAAGAAAAAGAAGTACGCTATTAACTATTAACGTACCTGTCTCTTCCGAAACGAATGAGTACGAGAGAGCACACGTGTCTACCATCGTTATCGGAAAGTCT
+
ABBB?BCCBCCBBBCDCDCCCBAAA4;CF<DBCCCC@D@DCCCCBC@CC?B?BDCCCCCC+B@BBBAAACBBBB:@D>A>==,00*/27777'779:;;A?AC@;;79>??;@BB?BDCCCDECCCCCCCBB?BDBB>AAA?@?AB5;6;;;5<BBCEDCC?BBBCA@7::>ACC=AA989+733877889(7=8@7;;===7838;=<=@5;4:=A;;6:@??A>>6;:789-8?<:?BAAAAA????AABBBBBBBBB@@>>>=A@@@B<??@A<<;4::::
@ATNG8:01197:03299
GATGGTAGTATATCGCGTCGCTATCCAGAAGATCAGGAACTCTAGAAGAATTCAGATTTTTAACACGAGAGTAAACGTAAAAAGAAGGTTTTACAAGACTCACGTTAACAATATTGCAGCAGTACGCACACAATCGAAGCGCAGTAAGGATGGCTAGTGTAACTAGCAAGAATACCACGAAAGCAAGAAAAAAGAAGTACGCTATTAACTATTAACGTACCTGTCTCTTCCGAAACGAATGAGTACTGTATCTATGTGTGCGCTACCATCGTTATCGGAAAGTCT
+
;59D;CCBBCBBBCCCAAACCDCDCADBB?@@@@;;9;@EGFBBBGADC@B>A@@;;;;;);=AABBBABBBCF>?@@A@AA,@A@B5;;;-;BA;@AAABDB@@=@?BB@BFC>A@BBCBCCCBBBCCCBA?BBCB?BABBBCBA>B?B@@>@CCCBBAA>ACCAA@?CC@>>?<??AAA;@993::9:9:%8<9<888>A@=>:=<AABB;?<?>B;;6:A???AA?C@BBC>BBB@BAAABBBCCCCBAAAACCC;::<=<8718;ACC;>>;;7;A:@;;;
@ATNG8:01204:03294
GATGGTAGCATCATGCATATCTCACCAGAAGATCAGGAACTCTAGAAGAATTCAGATTTTTAACACGAGAGTAAACGTAAAAAGAAGGTTTTACAAGACTCACGTTAACAATATTGCAGCAGTACGCACACAATCGAAGCGCAGTAAGGATGGCTAGTGTAACTAGCAAGAATACCACGAAAGCAAGAAAAAGAAGTACGCTATTAACTATTAACGTACCTGTCTCTTCCGAAACGAATGAGTACCTCTCAGACGCTCGTCCTACCATCGTTATCGGAAAGTCT
+
BA@@=@BBBBCBCBBCCCCCCCCBC>;@A@AABB<;29:BCBCBCC?BB@B>B?>>AAAA2A?@?:99BBBBBB7?=@@@@@,@@<=9>@>4=BB?;<:BBBC@@8;8;C?BCC>AADCACACEHHEDDC;;8;AAA>AACCBBAA>B@D@@?@ECCCBBB?BBABBB?BB@????AAAA@;>993::999(9><A;<;CC>>>;?;>:;:;>;>BEBB?A@@@<==,0,0=@8=??::=<B@@A?BBBBBBBAA=?==;;5;;;5;888A=AABB?BD=BBAA
@ATNG8:01205:03275
GATGGTAGCTCGCTGATGATATCTCCAGAAGACAGGAACTCTAGAAGAATTCAGATTTTTAACACGAGAGTAAACGTAAAAAGAAGGTTTTACAAGACTCACGTTAACAATATTGCAGCAGTACGCACACAATCGAAGCGCAGTAAGGATGGCTAGTGTAACTAGCAAGAATACCACGAAAGCAAGAAAAAGAAGTACGCTATTAACTATTAACGTACCTGTCTCTTCCGAAACGAATGAGTACACACTCTCATATGACACTACCATCGTTATCGGAAAGTCT
+
;;<B?BBCCCCCCAABBBCCDBCBB?BDGACBBBC@B>@@BCCCC?CC@C@CBBAAAAB3B@CCCAAABCBBB>BC@????2;?8=299918AC?BA=>@@@>>;>=AA<AAA5;;;=;A@@@AAAB=;;>;>>>B<A>@@A>@@<@<@@A<AAAAA@??:?>>>AA>AB?C@@<?@?AA7;;:778888(8839@@@DB@@@:?:?>=A=A;A<<=?;>=?>=<<8=:=CE;ABB?BBB@;;<A@BDDDAAAAAAB@A@<<=A=B>@AC?BBCC?CC:AAAA
@ATNG8:01206:03252
GATGGTAGGCACTGTGCACACATCCCAGAAGATCAGGAACTCTAGAAGAATTCAGATTTTTAACACGAGAGTAAACGTAAAAAGAAGGTTTTACAAGACTCACGTTAACAATATTGCAGCAGTACGCACACAATCGAAGCGCAGTAAGGATGGCTAGTGTAACTAGCAAGAATACCACGAAAGCAAGAAAAAGAAGTACGCTATTAACTATTAACGTACCTGTCTCTTCCGAAACGAATGAGTAACTGTATCTATGTGTGCGCTACCATCGTTATCGGAAAGTCT
+
;:?A9=BA=@BBBBBBBBBB@AAA?<@CC@CCCCBA?A?BBBBBCC???=??AA?88999.9?@AABBBDCAA@:??89888(8?9=3:::/:>A<A===AA>?==A9>@<>=<:=>=><AAAAA<<<<???;>>>@:==>@>>885:<>>@;>==>>AAB<@@@@@@<<<6<>?:>>@@A7<99187878(8<7=>>>>???>;?:?@??<?<A?888<?>>>>>>5:6;AE:@AC?B>:://*/:<<<AA???B?>>888>?AG<@@@AH<?;;;;::2;>//
@ATNG8:01173:03342
GATGGTAGGACGAGCGTCTGAGAGGTACTCATTCGTTTCGGAAGAGACAGGTACGTTAATAGTTAATAGCGTACTTCTTTTTCTTGCTTTCGTGGTATTCTTGCTAGTTACACTAGCCATCCTTACTGCGCTTCGATTGTGTGCGTACTGCTTCAATATTGTTAACGTGAGTCTTGTAAAACCTTCTTTTCTACGTTTACTCTCGTGTTAAAAATCTGAATTCTTCTAGAGTTCCTGATCTTCTGGGCAGACTCTCACACGCCTACCATCGTTATCGGAAAGTCT
+
///;699B?>5666;<=>B@@@AB>BAABB;;7;;AC>CD@D?BCCCCBC@CBBA@=@=BBBB>BBDAABBCBBC@CBBBB5AB?BBBA<AAAA5<:;45@>>?@??A@DBB@CDDE@CCG?B@CCBBBBA@?BCBB@DCCCBBABBA;;;?=??9;::=?C@D<@?BAA@B@A;>:000)0*0*0>AA,//::/55)5;:<<>655;.5555$55455167<=<AACB:99@C@CCBBBA=AABB>CDCEEBBBCBBBBCC@CBB@CA<<;5;@@?=A@9=@00
@ATNG8:01174:03313
GATGGTAGAGTATCATGTGTATCTCCAGAAGATCAGGAACTCTATAAGAGATTTTTAACACGAGAGTAAACGTAAAAAGAAGGTTTTACAAGACTCACGTTAACAATATTGCAGCAGTACGCACACAATCGAAGCGCAGTAAGGATGGCTAGTGTAACTAGCAAGAATACCACGAAAGCAAGAAAAAAGAAGTACGCTATTAACTATTAACGTACCTGTCTCTTCCGAAACGAATGAGTACACATCGTCGTGTCGTGCTACCATCGTTATCGGAAAGTCT
+
@?@C@CCCBDCCBBBBBCIDD@@@B?BBB@CCCCBB?B?CBCCBBB@CCCBBBBB2B?BCDCCBCBCBE?CBBBBBB5BA?C5;;;.;@B?CBBBBBBBB?A?CD?BAC=AAAABBBBCCCEBBBBC?CCCC<@?CDCCBB>B@CCB@BBBB@@@B?BCCCAA?BA?BBB?BBA@@9?=>9999999%0=;>///@=A@D;?;?@BF<?<?AC@@=@@@@@A@=A>ABD>CAA>ABAAACECBBAABBCCCCCCAAACCCC?BBBBC?DCBB?BB>BCAA
@ATNG8:01186:03308
GATGGTAGTGTCATATGAGAGTTGTACTCTATTCGTTTCGGAAGAGACAGGTACGTTAATAGTTAATAGCGTACTTCTTTTTCTTGCTTTCGTGGTATTCTTGCTAGTTACACTAGCCATCCTTACTGCGCTTCGATTGTGTGCGTACTGCTGCAATATTGTTAACGTGAGTCTTGTAAAACCTTCTTTTTACGTTTTACTCTCGTGTTAAAAATCTGAATTCTTCTAGAGTTCCTGATCTTCTGGAGATACACATGATACTCTACATCGTTATCGGAAAGTCT
+
:<55.5=;;<=666>;;;BBAA>A@AC?9449.49;<4=@9=:=;;<CA@4=@954.4.4///)/)/;;;455445:;<<<)<<388::)4455.559.555:5559;49;<<<<==:;;:7<899995555.55548=><<;;;<<;:::99//)000*/8)/)/894/77//)//555&5.5.55555$595555&//-------:8;<==+;==<;69855059;;444.4.448::>8<?>;???>995;;<<???????><9999:5:ABA>BC<>?>8
@ATNG8:01197:03314
GATGGTAGTATATCGCGTCGCTATCCAGAAGATCAGGAACTCTAGAAGAATTCAGATATTTAACACGAGAGTAAACGTAAAAAGAAGGTTTTTACAAGACTCACGTTAACAATATTGCAGCAGTACGCACACAATCGAAGCGCAGTAAGGATGGCTAGTGTAACTAGCAAGAATACCACGAAAGCAAGAAAAAAGAAGTACGCTATTAACTATTAACGTACCTGTCTCTTCCGAAACGAATGAGTACGAGAGAGCACACGTGTCTACCATCGTTATCGGAAAGTCT
+
BBBG@GA@ABB@@@A@A@ACCCBCC@CCC?BCBBBB?C?BBCBBDD?A@@CADDA:;;;;,9;>@@BBBCCCCC=BBDGEEE5;:6<<@@@A0@@@?B@;99CA@?>?>??<?BB?BBBBCCCCAAADCBB@C@GECC;;9CCAA@@<A<A@@>ADDDBBBC@BBBCCC?AA=::9>BBAAC>@>=999:9:9%0>;@000AAAB@:=8::::398==CCB@CBBBA;;7;6:BB;A;;;:BCCBDBBBBBBB@?@DBBBBBBBBBC?BBB>C@CBBB?AA;A>?>
@ATNG8:01198:03325
GATGGTAGATATATGCACGCTCTACCAGAAGATCAGGAACTCTAGAAGAATTCAGATTTTTAACACGAGAGTAAACGTAAAAAGAAGGTTTTACAAGACTCACGTTAACAATATTGCAGCAGTACGCACACAATCGAAGCGCAGTAAGGATGGCTAGTGTAACTAGCAAGAATACCACGAAAGCAAGAAAAAGAAGTACGCTATTAACTATTAACGTACCTGTCTCTTCCGAAACGAATGAGTACACACTCTCATATGACACTACCATCGTTATCGGAAAGTCT
+
@::C?CCBBCCBCCCCDBBBCDCCB=CCC?CCCCAA?A@CCBBBAA?AC?C?CCABBBBB3B?CBBBDBBBABB=AA?@@??,@?;A;@@@9@BDABBBCDDB@?<@@AB>BCC>A@CCCCCCBECDCDD999:CBB?BBBC@AAB?B?C@@>@DCCCCCC>AABBBA?AB@AAA;>==<<5=::3::9::(8@=D8:8ABA@@:>:=@>?6;7:?BBE?BCCCCAA=@=@CG>BBB?BBBBBBBBBBBCCCBBB>>BF?>?CAA>ABABD?CAAA?BC>C899
@ATNG8:01203:03343
GATGGTAGTGTCATATGAGAGTGTGTACTCATTTGTTTCGGAAGAGACAGGTACGTTAATAGTTAATAGCGTACTTCTTTTTCTTTGCTTTTCGTGGTATTCTTGTTAGTTACACTATCCATCCTTACTGCGCTTCGATTGTGTGCGTACTGCTGCAATATTGTTAACGTGAGTCTTGTAAAACCTTCTTTTTTACGTTTACTCTCGTGTTAAAAATCTGAATTCTTCTAGAGTTCCTGATCTTCTGGTAGAGCGTGCATATATCTACCATCGTTATCGGAAAGTCT
+
:55D;DDCCBBBCCCCCE@@@DDDDBBBBBCCC=A@A=AC?C?BBCBCED@DDDBB?B@CCBB?B@CCBBBDDCC=AADDD1BBB9=9:99-9B@A>BDCBFCACC@ABB@CBCCCCBB?BBC@B@CFDCDBAB@BBCB?CBBBCCCCCBBBBBCCB?CCC?CC?C?BBBBBCDCC@BCCEG;B=@;;;::::$;@@AC=CCCCCCBCBC@DDDD2CBBCC=A;A@<@ABCCBB@C@BBBCAA>@@B@CCCCCCBBBCCCCCBBBABC?CBAAC?CCCC?AB<BA>>
@ATNG8:01173:03350
GATGGTAGAGTACAGTGTAGTAGACCAGAAGATCAGGAATCATCTAGAAGAATTCAGATTTTTAACACGAGAGTAAACGTAAAAAGAAGGTTTTACAAGACTCACGTTAACAATATTGCAGCAGTACGCACACAATCGAAGCGCAGTAAGGATGGCTAGTGTAACTAGCAAGAATACCACGAAAAGCAAGAAAAAAGAAGTACGCTATTAACTATTAACGTACCTGTCTCTTCCGAAACGATGAGTACGTGTGACGTACGTGAGCTACCATGTTATCGGAAAGTCT
+
BCCF@CCC:66=:::5555//;7//)/7727990<<3<*////7///9+5459789999:99'9-33337786///(////:::(//,/7<::.://+/886:=948236;;4>;;/37779=:@@AAABBBBB?BA??:?@@=@?8929<>8707=;;;8<><A<<4436>:02264922255)555.225252#26377555888=4848:?A6A297:;:29>@::5;371777.6///7;;<==>@@?@@@@@@BBBAAAAABB@AA:=6:9;82;;3;?A?
@ATNG8:01175:03382
GATGGTAGTATCTGTCTACGAGAGCCAGAAGATCAGGAACTCTAGAAGAATTCAGATTTTTAACACGAGAGTAAACGTAAAAAGAAGGTTTTACAAGACTCACGTTAACAATATTGCAGCAGTACGCACACAATCGAAGCGCAGTAAGGATGGCTAGTGTAACTAGCAAGAATACCACGAAAGCAAGAAAAAAGAAGTACGCTATTAACTATTAACGTACCTGTCTCTTCCGAAACGAATGAGTACTACTCTCAGAGACACACTACCATCGTTATCGGAAAGTCT
+
;44=8=BCADABBCCCCCCBBBBBB@CCC@CCAABB@C>AABAABC?CD?C@>=>?@AAA3B?BBBCBBCACCD>A@@@@??,?@;@5;;;.;CC@CCCBCCCCC@D?CB?CCC>@@AACDDDBBBCCCDBB?BBBB?BBBBBB?><@?BAA@BCCCCCCB?BCBAAA?BB>==>4888982:?><::9999%0<7<///==B?@<>;>@BC<@<@?BBB@BBCBBBB>A>ACD>DAA>ACCECCAABBBBBBAAAAACA@@@B??<?>>>@<@AAA<??29666
@ATNG8:01188:03372
GATGGTAGGACGAGCGTCTGAGAGGTACTCATTCGTTTCGGAAGAGACAGGTACGTTAATAGTTAATAGCGTACTTCTTTTTCTTGCTTTCGTGGTATTCTTGCTAGTTACACTAGCCATCCTTACTGCGCTTCGATTGTGTGCGTACTGCTGCAATATTGTTAACGTGAGTCTTGTAAAACCTTCTTTTTACGTTTACTCTCGTGTTAAAAATCTGAATTCTTCTAGAGTTCCTGATCTTCTGGGCTGCGCTGATATGCGCTACCATCGTTATCGGAAAGTCT
+
888<9BBB?B996;966>>??ABE@CCCDBAA?ABBB=BC@C@BDDDCCC@DDB::6;?BBCC?CACGDFCCCBB@BCBBB0;;5;?@A9A@BB?CDDADI;;;;DDD@CCDECCCD@CCC@C@CC@@@BBE@CBBB?BBCCCCAAAB@@@BBAA?BCC?BB@C@DBBAAADAC?BBBBA3B=A?AAGDD2BAAAA;@@AABBA>>>9>=?=,>??@@5;5;B=ABBAABA@B@CCABAB5;9<<0;;;;CCLFCCFGCCCA@AC=AA;;;?BACD@CI?HCBB
@ATNG8:01189:03352
GATGGTAGGCGAGAGTGTGACGCAGTACTCATTCGTTTCGGAAGAGACAGGTACGTTAATAGTTAATAGCGTACTTCTTTTTTCTTGCTTTCGTGGTATTCTTGCTAGTTACACTAGCCATCCTTACTGCGCTTCGATTGTGTGCGTACTGCTGCAATATTGTTAACGTGAGTCTTGTAAAACCTTCTTTTTTTACGTTTACTCTCGTGTTAAAAATCTGAATTCTTTCTAGAGTTCCTGATCTTCTGGTGTCTGATCTGTATCAATCGTTTATCGGAAAGTCT
+
?@@C@DBB@BCBBBDCCCCAA?CCCCCCCCAA<@@AA>BD@C?BBBCCCCACCCCB?B?BCDC@CACCCCCA@AD>;:::::%9C=BBCB>BCBC@CCC@BB9;:ACBC@CCCCBCCD@DAA<A@DECCBBBD?CCBB?CCCCCAAACCCCBBCBB@BBB@A@>A@BBBBBCCBCACB@BB4@;A;;;:::;;#;BBBC>CCCCDCAA@C5;;;;*;A@BD?B>AAA;AAAABBB?B@CBABCC@CBC@FCBBBCDDCCCCCECD@CC@@@=@DAA=A@8@@@@
@ATNG8:01190:03385
GATGGTAGACACGTGTGCTCTCTCGTACTCATTCGTTTCGGAAGAGACAGGTACGTTAATAGTTAATAGCGTACTTCTTTTTCTTGCTTTCGTGGTATTCTTGCTAGTTACACTAGCCATCCTTACTGCGCTTCGATTGTGTGCGTACTGCTGCAATATTGTTAACGTGAGTCTTGTAAAACCTTCTTTTTACGTTTACTCTCGTGTTAAAAAATCTGAATTCTTCTAGAGTTCCTGATCTTCTGGGATGTGTGCGCAGTGCTACCATCGTTATCGGAAAGTCT
+
@?>H?CBCBCC@?AB:;<BCCBBCCCCCCCCC@CCCC=CC?B?BBADGBB?BCCCC?C?AABC?B>ABCBBAA@A;97777(9><ABAA:AC@@;=>B?BC@B@BBBB@B@A>>>AA=AAA9=:<>>>>>>?=AAAA<AA@@@A???@@===AAA<====@A<B=BA>>>@@@@;?BCDD;B;?:?@BBA/?A>>>6;=B@@@A=;;/66666%7:::D=B==>:>@@A???<@=AAAA@>99;;>4;///;;;===@BAA@@@B=@;;;B=A@@@;@@9@AA:
@ATNG8:01195:03351
GTGTAGTGTCATATGAGAGTGTGTACTCATTCGTTTCGGAATAGACAGGTACGTTAATAGTTAATAGCGTACTTCTTTTTCTTGCTTTCGTGGTATTCTTGCTAGTTACACTAGCCATCCTTACTGCGCTTCGATTGTGTGCGTACTGCTGCAATATTGTTAACGTGAGTCTTGTAAAACCTTCTTTTACGTTTACTCTCGTGTTAAAAATCTGAATTCTTCTAGAGTTCCTGATCTTCTGGACGACGCGCACTGACACTACCATCGTTATCGGAAAGTCT
+
//888=AAAB<<<<<>>>ABBCCAAB@??@9????87:59:=:<==BB?CCCCCABACC@B=A?ADFHDCCCF>BAAA@,AA7;;CC=BB?>;>;@=@C?CCBBAA>ABCBBCA@?ABCAC?ABCCCCDCADBBB@CCCCCBBCC@@@CBBBB>A@B?BC>@=ACBBBCDCC=@;;;;.;=B=;;;;.;BBBC8;;@;;;BB@A=A@@@,@>>99299=B;@@BBA;;5;4;;?@;;7;BB?BA;;;CCCCCCDDCCHFICC8;;@;;5;CCB=A@;A<;;
@ATNG8:01205:03381
GATGGTAGTGTGTCTCTGAGAGTAGTACTCATTCGTTTCGGAAGAGACAGGTACGTTAATAGTTAATAGCGTACTTCTTTTTCTTGCTTCGTGGTATTCTTGCTAGTTACACTAGCCATCCTTACTGCGCTTCGATTGTGTGCGTACTGCTGCAATATTGTTAACGTGAGTCTTGTAAAACCTTCTTTTTACGTTTACTCTCGTGTTAAAAATCTGAATTCTTCTAGAGTTCCTGATCTTCTGGAGATATCATCAGCGAGCTACCATCGTTATCGGAAAGTCT
+
444:.45;;;=@BBB;:6A666;;;<==<<AA=@49945<6<7<665;;;5;696=494;<;;5;9>;;;666=<8;;===+;8(-,,(,--/277949:,//<9999=:555555499939.55;;666><===?7;;;;;>><=<555555>7<>B;CC@C@A??@::;CF@DAAA@4@;@.55;;;(::999,9555;;::;;5>===*;5///)/)//7;;;9554.4.443<44.449.55:555;;>==><665;95404:::;:=<<>7;:6::<<
@ATNG8:01210:03365
GATGGTAGTATATCGCGTCGCTATCCAGAAGATCAGGAACTCTAGAAGAATTCAGATTTTTAACACGAGAGTAAACGTAAAAAGAAGGTTTTACAAGACTCACGTTAACAATATTGCAGCAGTACGCACACAATCGAAGCGCAGTAAGGATGGCTAGTGTAACTAGCAAGAATACCACGAAAGCAAGAAAAAAGAAGTACGCTATTAACTATTAACGTACCTGTCTCTTCCGAAACGAATGAGTACTGTATCTATGTGTGCGCTACCTTCGTTATCGGAAAGTCT
+
;55>:=<<BCBBBBCCCBAAABCCC?BBC@DFCC@A?B@BBEDAA@@CD@C@A@@A@@AA2B?BDCCCD:::BA=?A@@=>>,;;45.599&5<<7<<<<?>@CC@C@DE@A@@=@C?AADEDCBBBBCCCD@CB::9;AAACC??<@?BAB?AAACAAAB?BCDC?><?B>BDB6==899,7;;87899:9%8:9:868A>>?B:>:>?AA<><>?BBB?@@@AAA@=A>AAA;A??<?BBBBBC???CCCB>?>CA9988>>>@<@<AAD>AABB?AD<A999
@ATNG8:01176:03404
GATGGTAGCGCATATCAGCGCAGCCCAGAAGATCAGGAACTCTAGAAGAATTCAGATTTTTAACACGAGAGTAAACGTAAAAAGAAGGTTTTACAAGACTCACGTTAGCAATATTGCAGCAGTACGCACACAATCGAAGCGCAGTAAGGATGGCTAGTGTAACTAGCAAGAATACCACGAAAGCAAGAAAAAGAAGTACGCTATTAACTATTAACGTACCTGTCTCTTCCGAAACGAATGAGTACTGCGTCTCACTCTCGCCTACCATCGTTATCGGAAAGTCT
+
:<4:5;94;45=BBBCDDDCCECCC=AAB?BCCCBB?C?@@@BBCC?AA6:6:@ACCBBB5C@FCCCEIFCBBB:@@;;;;;.;C>C5;;;*:CC>C;;;CCA<;7<@BB?BBC?BBCBCBEDCDCCBBBBCABBBB?AABCCDED@B?B;;8;BBBBBBB@CCBABCACD?BBB?BBBAA9@:939===?.?@>A??;>@?;61659;;;*/*/8=0009CAAA@@=>?A>>6@00-0@A@DEC?@@@ABBFCCBBBBBB@BCC@C@@@B@EECC?BC<AA@?
@ATNG8:01182:03401
GATGGTAGCTATACGTATATCTATGTACTCATTCGTTTCGGAAGAGACAGGTACGTTAATAGTTAATAGCGTACTTCTTTTTCTTGCTTTCGTGGTATTCTTGCTAGTTACACTAGCCATCCTTACTGCGCTTCGATTGTGTGCGTACTGCTGCAATATTGTTAACGTGAGTCTTGTAAAACCTTCTTTTTACGTTTACTCTCGTGTTAAAAATCTGAATTCTTCTAGAGTTCCTGATCTTCTGGATAGCGACGCGATATACTACCATCGTTATCGGAAAGTCT
+
?::D@CBCBCCAB@@ACCCCBBBBCCBBCC;9;9DDF=BB@C@BBA?A@B?BBBAA?B?BAAA?A>AAAABCBBB?ADC=C+=??=B==6BBBB?BBA<??4:9ABAB?BCBBB>??=A@@:@;>@@<>>>==DBBA588A???A@@@ABBA@??<??@=@A<@<@@>>>@@AA:?>BBB;A<A;AAAAA/A>9:;6866///;:;=18888(6==8:5:6<><B@>>>>>=A<@?BA==7=////===A???>>>???@A>>>@<?@@@A<?@@@<@A9A@>>
@ATNG8:01182:03422
GATGGTAGTGTGTCTCTGAGAGTAGTACTCATTCGTTTCGGAAGAGACAGGTACGTTAATAGTTAATAGCGTACTTCTTTTTCTTGCTTTCGTGGTATTCTTGCTAGTTACACTAGCCATCCTTACTGCGCTTCGATTGTGTGCGTACTGCTGCAATATTGTTAACGTGAGTCTTGTAAAACCTTCTTTTTACGTTTACTCTCGTGTTAAAAATCTGAATTCTTCTAGAGTTCCTGATCTTCTGGATAGCGACGCGATATTCTACCATCGTTATCGGAAAGTCT
+
;<<>>@<==A@=<<<;696;<<966=@@::::7>;@?<?@:@;ACCA@@B?BBBBB>B@BBBD<A>CCBBBBA>@=@>@@@.99?B=C@4>:00,0:;57?769@=<>:<<<=B=>C@CCC?C@EGGCAB@A=@@AA>BAAABB@@ACCA@@>00,0<<68<6@,00==559@@=<<@@A9A?C:?????,=@=AA6AAAA@@@@@@?BDED5BBBBD@B>BA?ABABBAA?B@@@?@@B>A@B=BABABBAAAA;::AA?BBBB@CCBBE@DB;;8;B<AAAB
@ATNG8:01186:03409
GATGGTAGGTCACATGAGTGTATCAGAAGATCAGGAACTCTATAAGAATTCAGATTTTTAACACGAGAGTAAACGTAAAAAGAAGGTTTTACAAGACTCACGTTAACAATATTGCAGCAGTACGCACACAATCGAAGCGCAGTAAGGATGGCTAGTGTAACTAGCAAGAATACCACGAAAGCAAGAAAAAGAAGTACGCTATTAACTATTAACGTACCTGTCTCTTCCGAAACGATGAGTACGATGAGATCTCGTGTGCTACCATCGTTATCGGAAAGTCT
+
;55C;AFC@ABABBCCCCCGCCCCCDD?CCCC:99:?A@BBBBB?BC<><>BBBCCCD/A@BBBBBBDAAAC=CB??>>=.;?5<7;AA2>=B<@@;<;B?>>8=8;;5;??;???A@;;:AACA?>>AA=AAAA;@@A??>>>:=:>==:=@AAAA@@<@>>>AA;AA=A>>7=<<==6;;;::;;;;+;>;@==>@@@BA=A<@;;;<@<>>BCE<;;;@;;;=A=?<;16///77>@KC@@@>=>??=;;;=<<::;BC;>>A==:;;;>188-8>88
@ATNG8:01211:03413
GATGGTAGTAGTACACTAGTCATACCAGAAGATCAGGAACTCTAGAAGAATTCAGATTTTTAACACGAGAGTAAAACGTAAAAAGAAGGTTTTACAAGACTCACGTTAACAATATTGCAGCAGTACGCACACAATCGAAGCGCAGTAAGGATGGCTAGTGTAACTAGCAAGAATACCACGAAAGCAAGAAAAAAGAAGTTACGCTATTAACTATTAACGTACCTGTCTCTTCCGAAACGAATGAGTACTACTCTCAGAGACACACTACCATCGTTATCGGAAA
+
<;;;9=;;@A@<<<<<?CCC>@;;=9BCC@DA@@00*0)//7<<<>:<<0905>??DEED3C?B98873>83333&379;;;;(55.57<<<0=6616=<>??<::250--(---(--9:<55//////;::96:88:39:;:::<<4><;@<7<>===B=?<8997==;@B>@A<7;;=<=6>=999;;<=<'99055;888?===<A<@=<:5:575><>9====A?@=@=@@@9@><6<??777<@334<<?AB7;;89555557.2----(---7279.
@ATNG8:01211:03417
GATGGTAGCACGGAGTCACTCATATCCAGAAGATCAGGAACTCTAGAAGAATTCAGATTTTTAACACGAGAGTAAACGTAAAAAGAAGGTTTTACAAGACTCACGTTAACAATATTGCAGCAGTACGCACACAATCGAAGCGCAGTAAGGATGGCTAGTGTAACTAGCAAGAATACCACGAAGCAAGAAAAAGAAGTACGCTATTAACTATTAACGTACCTGTCTCTTCCCGAAACGAATGAGTAGATGAGAGAGCTACTCTCTACCATCGTTATCGGAAAGTCT
+
//9;7997////)/7779><<<<<;;7;<>:;@ACA@<@=A@@@@@@?AB>B?AA@@@@@@.>9>@>A?AAA=>>788?=>>B1?@:>5;=<+=6615;?===:5;69=BB=AAC669BBCB=BB@@595:9728///68;88/333-43944.5<;;;<?;6::///83--*///365-/*/8;355888)8949...7688727279;;*.*../;;:=><;433-33(3;;3:;;6::::??@@AB?AA9998988=AA786?:?99980858=8<D9>886
@ATNG8:01164:03469
GATGGTAGATACTCGCTGATACACCCAGAAGATCAGGAACTCTAGAAGAATTCAGATTTTTAACACGAGAGTAAACGTAAAAAGAAGGTTTTTACAAGACTCACGTTAACAATATTGCAGCAGTACGCACACAATCGAAGCGCAGTAAGGATGGCTAGTGTAACTAGCAAGAATACCACGAAAAGCAAGAAAAAAGAAGTACGCTATTAACTATTAACGTACCTGTCTCTTCCGAAACGAATGAGTACTGTATCTATGTGTGCGCTACCATCGTTATCGGAAAGTCT
+
@>?A8<@BCBBCCAABCCBBCDDDE?CBB>@@AC@@;@=@@@:::A>AB?B?A@??===?.?=ACBBACCCBBB=@>;;;;;*;C>C5;;;;*;DD>B::9B@@;;7:=AA;B@@=@@CBCCCCBCBCCCBBB@BCBB@B@@?A??>4;6;@@<ACAAAEBA>ACCBCC?A@=:::;A@:9::+:::3::9:::%:A?A858AAEBB:=:<@??;>;>>B;;:;CBBBCC?C?BAC=CCC=AABBBBBBBBAA@B=>>CCAAB?>>@@:==@CC<==>B=@@9?;;:
@ATNG8:01169:03473
GATGGTAGAGTATCATGTGTATCTCCAGAAGATCAGGAACTCTAGAAAGAATTCAGATTTTTAACACGAGAGTAAACGTAAAAGAGAAGGTTTTACAAGACTCACGTTAACAATATTGCAGCAGTACGCACACAATCGAAGCGCAGTAAGGATGGCTAGTGTAACTAGCAAGAATACCACGAAAGCAAGAAAAAGAAGTACGCTATTAACTATTAACGTACCTGTCTCTTCCGAAACGAATGAGTACTATAGACTATCTGAGACTACCATCGTTATCGGAAAGTCT
+
///:499BBC;;;56665<<:555<77787///87838.4444////)//)/)/7779<<<+=8<<<<<///79;1//////&59994949<<0:;>;@>>DCDCCC>@?@D?@AB?BBCBBBCDCCDCHCCBB?BCCD@B?AABA987;@BBC@BBBBBCBB?BCCCBB?BB@BBB788===7==?<<<<==.=<;?=>=A=>9949799:?:=:>@BCB@BBBBCBC5;5;;;0;BB<@@BCBBBBCAAACCBCC@@@BBBFDDC@B;::@;??AA=AA<A@;;
@ATNG8:01173:03452
GATGGTAGTGTGTCTCTGAGAGTAGTACTCATTCGTTTCGGAAGAGACAGGTACGTTAATAGTTAATAGCGTACTTCTTTTTCTTGCTTTCGTGGTATTCTTGCTAGTTACACTAGCCATCCTTACTGCGCTTCGATTGTGTGCGTACTGCTGCAATATTGTTAACGTGAGTCTTGTAAAACCTTCTTTTTACGTTTACTCTCGTGTTAAAAACCTGAATTCTTCTAGATTTCCTGATCTTCTGGTAGAGCGTGCATATATCTACCATCGTTATCGGAAAGTCT
+
8::@9<@DCG;;6CCCBCDCCDBBBCDDCC@@<@>>;6?@=@?BECCCCD@FC@AAACACCCD@B@CCCCCCCBB?BCCBB2AA=A@CC>BCAA?ACD@AA?BBBBBC@CCCCCCCB@BBB@C@DDDDAAADACCDC@BBBBCBBBBCBABBBBC@C@@=@C?A?AABCBCCBC@BCCCC9@<@>;;:;:*:A@@@8;:BBBECAA@=@@@@0@>AAA>A>@@=ACCCDBD=C?ABBBBB?@@D@CCFCCB@@@BBBCCBBCCBD?C???B?CCBA?AA<A>>>
@ATNG8:01173:03465
GATGGTAGTCTCAGATAGTCTATAGTACTCATTCGTTTCGGAAGAGACAGGTACGTTAATAGTTAATAGCGTACTTCTTTTTCTTGCTTTCGTGGTATTCTTGCTAGTTACACTAGCCATCCTTACTGCGCTTCGATTGTGTGCGTACTGCTGCAATATTGTTAACGTGAGTCTTGTAAAAACCTTCTTTCTACGTTTACTCTCGTGTTAAAAATCTGAATTCTTCTAGAGTTCCTGATCTTCTGGCTCTCGTAGACAGATACTACCATCGTTATCGGAAAGTCT
+
A9;97<=@BAABCBBBBCBBBBCBB;;9<;590:ABB?CC@DABBBCCEDACBA;;798?@<B?C@CBBBB;;9@699A@A0@?<>?AB;@>:979A@>>@69:?A@C@BBCBEDCB?BBC@D@FJB@@@BA?ABBB@CCCCBBBBCB@@ABBBC@AAA@BC?A>@:;;ACDBC>B;;;;;*;>B>DCD=AA@B;;;0;AA<;;AA@B@CCCC1A9::@=@=AC@BBBBBBB?C@BBBCBC?CCFBCCAAAA@@CBAA@CCBBBBC@D@@?B>AACC?CC=DCBB
@ATNG8:01173:03491
GATGGTAGTCTCAGATAGTCTATAGTACTCATTCGTTTCGGAAGAGACAGGTACGTTAATAGTTAATAGCGTACTTCTTTTTCTTGCTTTCGTGGTATTCTTGCTAGTTACATAGCCATCCTTACTGCGCTTCGATTGTGTGCGTACTGCTGCAATATTGTTAACGTGAGTCTTGTAAAAACCTTCTTTTTACGTTTACTCTCGTGTTAAAAATCTGAATTCTTCTAGAGTTCCTGATCTTCTGGAGATACACATGATACTCTACCATCGTTATCGGAAAGTCT
+
B@@@?B=BBCBA@@996CB=>=B996<<<<<<8?@@C=CD@E@BB;;9<<15599939.94:;7<054>55444:.44888'43-334:0435949<=:==:><;;;=9=BA;::;6;AB>B@BBBCCCBC@B;<;?A;;;BCA@@AB@::99709557AC=B78896=;;9>8955555$549755555$55<<@4=////////:)////$4444<8<:>>8;9//0/96869:<===9=BB?@;?B??>@@?955<<AAA@?<>??=?<@?>=?BC;BBA>
@ATNG8:01178:03470
GATGGTAGGACGAGCGTCTGAGAGGTACTCATTCGTTTCGGAAGAGACAGGTACGTTAATAGTTAATAGCGTACTTCTTTTTCTTGCTTTCGTGGTATTCTTGCTAGTTACACTAGCCATCCTTACTGCGCTTCGATTGTGTGCGTACTGCTGCAATATTGTTAACGTGAGTCTTGTAAAACCTTCTTTTTACGTTTACTCTCGTGTTAAAAATCTGAATTCTTCTAGAGTTCCTGATCTTCTGGGTGCGCTACAGTCTCTCTACCATCGTTATCGGAAAGTCT
+
>::@:CCC@C??@@@@BBCAECBB=BCFDDCC>CCCC=BB@B@BBCCCCC@CCCECACACBBB?C@BBBCECCBB?@@@?>0AA>ABDC<BB:;8;CC?CC?AA@CCFADCCBABBA>B@@=@@CCCBCDBC@CBBB?BBDCBBCDCC?@@CCCC?BAA>AC?B?CCCCCCCCDBBBBCC<C?C?AAAAA,ABAAA9<<FCCBCBAC?BCCC5BBBA@?@@BCACBAA@AA@D?AAACCC<@>AA:@BABDCCCCCBBBCCCCDC>BBBBB?BCCB@BB=AABB
@ATNG8:01178:03488
GTGGTAGCACACGAGATCTCATCGTACTCATTCGTTTCGGAAGAGACAGGTACGTTAATAGTTAATAGCGTACTTCTTTTTCTTGCTTTTCGTGGTATTCTTGCTAGTTACACTAGCCATCCTTACTGCGCTTCGATTGTGTGCGTACTGCTGCAATATTGTTAACGTGAGTCTTGTAAACCTTCTTTTTACGTTTACTCTCGTGTTAAAAATCTGAATTCTTCTAGAGTTCCTGATCTTTGGTGAGATATGCATGATGCTACCATCGTTATCGGAAAGTCT
+
---(--87::A>>;9999666;>=====<<:79555)55.5.555====:>?<<B=@;@=94.4.489?=@=997==@@@.@A78:CCC:CCCC?CCC?B@@;;;=00*//668332::>A<@6<86//.3348555378:9<<<?:<==:/--70--//6:161:=:79@@:<69777.74:186999*66:=>-//99988<<=46666)6///8/5/7?:=>>>:8:=A8>>8::BB:B::::@///<===;;<@@@@@B6;;887397:A:99197--
@ATNG8:01180:03452
GATGGTAGCGCACACATAGATACAGTACTCATTCGTTTCGGAAGAGACAGGTACGTTAATAGTTAATAGCGTACTTCTTTTTCTTGCTTTCGTGGTATTCTTGCTAGTTACACTAGCCATCCTTACTGCGCTTCGATTGTGTGCGTACTGCTGCAATATTGTTAACGTGAGTCTTGTAAAACCTTCTTTTACGTTTACTCTCGTGTTAAAAATCTGAATTCTTCTAGAGTTCCTGATCTTCTGGTAGAGCGTGCATATATCTACCATCGTTATCGGAAAGTCT
+
///@+//;;:ABCBB;<;BAB@@>>;<====B:@@@G9;;.9.55599;>:@CBBA=A<;99<7B7;9<<<<544744444$4:389:<2445616==<<B69;9:=>8>ACB??>>;>9949;BABBCECC@CCCC@GCCCCC@@@@@@BBBAA@@@@>@@?B>AAA@@BBBB>@@@@>0=;A;:;;;.9@999,559=>?995<29595$5;;55156::7<>>>969=@=>9999=:=<=9>??>==@@0000>;77:<550598;>:995=8==5:>>=
@ATNG8:01192:03461
GATGGTAGCAGACGTGACAGAGCGCCAGAAGATCAGGAACTCTAAGAAGAATTCAGATTTTTAACACGAGAGTAAACGTAAAAGAAGGTTTTACAAGACTCACGTAACATATTGCAGCAGTACGCACACAATCAAGCGCAGTAAGGATGGCTAGTGTAACTAGCAAGAATACCACGAAGCAAGAAAAAAGAAGTACGCTATTAACTATTAACGTACCTGTCTCTTCCGAAACGAATGAGTACTGCGTCTCACTCTCGCCTACCATCGTTATCGGAAAGTCT
+
///97:9555::<;=995555555:499A695??@C=B=>::00*0>668160////////$/(/3888:88::91//////&/;3;.555&555.555597/---3---9;+//3355555555<5544.4995;<<;<555475;//)/77/0/::8;<=>=;8=:5///599/827;>187;;;;$//(////9796;3759::::>;>;@AB?=;::4332:6:::3:0/(///;<8;<@:=>><<:4438344388:28;=7718787178*7;;;
@ATNG8:01192:03494
GATGGTAGTATCTGCACACTCTGTCCAGAAGATCAGGAACTCTAGAAGAATTCAGATTTTAACACGAGAGTAAACGTAAAAAGAAGGTTTACAAGACTCACGTTTAACAATATTGCAGCAGTACGCACACAATCGAAGCGCAGTAAGGATGGCTAGTGTAACTAGCAAGAATACCACGAAAGCAAGAAAAAAGAAGTTACGCTATTAACTATTAACGTACCTGTCTCTTCCGAAACGAATGAGTACGTGTGACGTACGTGAGCTACCATCGTTTATCGGAAAGTCT
+
///:6::==@965=>=;99CCCBBB@BCD@C;;;;;5;;?=<995:5::7?=>?<7799+317778888866:18/0////$/;)/)55)5;<79;655;;444)58<=8=;:7::;;@;66<>;;;=;?;:<?@@;>??ABAAA?C?B;:8:AB@A@::5:?=@@B:::49A?<B=;;;(333,//////#.62..(//98;9A:=4=;;;7;<7:@??;@AA??>C>A:::@7@@=0//9697773388?<<B==888444C==6@@B<=B<B?>A9:;3:>?>
@ATNG8:01199:03468
GATGGTAGCTCGCTGATGATATCTCCAGAAGATCAGGAACTCTAGAAGAATTAGATTTTTAACACGAGAGTAAACGTAAAAAGAAGGTTTTACAAGACTCACGTTAACAATATTGCAGCAGTACGCACACAATCGAAGCACAGTAAGGATGGCTAGTGTAGCTAGCAAGAATACCACGAAAAGCAAGAAAAAGAAGTACGCTATTAACTATTAACGTACCTGTCTCTTCCGAAACGAATGAGTACGTGTGACGTACGTGAGCTACCATCGTTATCGGAAAGTCT
+
@>>A?BBBCEBBBBCCCBBCDCCBB?BDD@CCBBCC@C@BBCBABC=AB?D@AA@A@@@.@>BBBBBABBCCC=AAAACCA2@@@C9<<=5::A=B@@@AB=>=<A;>?:?@@9>;::A>>>@AAAAA;<=;??@><?@@BCA==:>===>;@ABB===????D>>>=??<?@?8<<8888)8::=BABAA/?@;A>@@???>>7:7;>>>=C<@@;;;<?@AA===5;188>4===8=AA?>>>A>>>>>??@BA>>?DDD???<@:::@<>@==7=C9A<<<
@ATNG8:01202:03463
GATGGTAGCTATACGTATATCTATGTACTCATTCGTTTCGGAAGAGACAGGTACGTTAATAGTTAATAGCGTACTTCTTTTTCTTGCTTTCGTGGTATTCTTGCTAGTTACACTAGCCATCCTTACTGCGCTTCGATTGTGTGCGTACTGCTGCAATATTGTTAACGTGAGTCTTGTAAAACCTTCTTTTTACGTTTTACTCTCGTGTAAAAATCTGAATTCTTCTAGAGTTCCTGATCTTCTGGTCTACTACACTGTACTCTACCATCGTTATCGGAAAGTCT
+
955>;>CCCCBBBAABDFCCCCCBBBBCCCCC?C@@@=@C?C@BCCCCBB@BBB??=@?CABB@C?BBBACBCCD@88777'7=2?ADC>EBBB?BB@;@B598ACCC?AABBBAAA;AAA<A:?AAAA@@@<@B@>7>;<;@>>>>@A@@;;<A=;;;=@@<@:>>@@@A@>>;==>AA6A:?:99888(/9----)------75577555(5::==;A;>><>@>>===>G:==@@??7;;><A?>>@@@@@@@@>>DDDA>>:<=<<<4<<<=:9;19;:6
@ATNG8:01208:03466
GATGGTAGTGTCACTATGAGAGTGTGTACTCATTCGTTTCGGAAGAGACAGGTGCGTTAATAGTTAATAGCGTACTCTTTTTCTTGCGTTTCGTGGTATTCTTGCTAGTTACACTAGCATCCTTACTGCGCTTCGATTGTGTGCGTACTGCCTGCAATATTGTTAACGTGAGTCTTGTAAAACCTTCTTTTTACGTTTACTCTCGTGTTAAAAATCTGAATTCTTCTAGAGTTCCTGATCTTCTGGCTCTCGTAGACAGAGTAACTACCATCGTTATCGGAAAGTCT
+
444:5:<<9<9////:<=@@@@@;;<===>><;<A@@@600+07@@@<CEI@DCCCCAC@CDCC@D@CCB=.....-----$-7174444(3345;@<;6::6/0/97;4///888-----(-68<=@<<<><A@BC?CBABAABA@@A;;4:???;::9:?B=D<CCCCBCCBB>B<<;<.;>B>AABAA0A@@AB=CBCBBBEAAA?CCCC0BAB00,0,00,0,,,,.-386=8<=>>;;<;8::///-8-//86,----(-8891;==<=5:55439;)55::
@ATNG8:01211:03485
GATGGTAGCGAGCGAGTGTGTATACCAGAAGATCAGGAACTCTAGAAGAATTCAGATTTTTAACACGAGAGTAAACGTAAAAAGAAGGTTTTACAAGACTCACGTTAACAATATTGCAGCAGTACGCACACAATCGAAGCGCAGTAAGGATGGCTAGTGTAACTAGCAAGAATACCACGAAAGCAAGAAAAAAGAAGTTACGCTATTAACTATTAACGTACCTGTCTCTTCCGAAACGAATGAGTACGATGAGAGAGCTCTCTCTACCATCGTTATCGGAAAGTCT
+
BBBB@BDC?@@CBBCCBBBDBC;;;9BCEBBBBBBB@C@CCCCBBB?BB@B@CBC@B@AA0A?CAACCCCE@@@;@A@@@@@1@C@C@FDD:BBBBDDCGCA@00-0;=>;??B9>>@@BCBDBBBBBCEEF@BBBD@BBCCBBAB<@=A;;7;CCCDEDD@;;;BBB?BC@BBB=??CCC=???9::::::%;=:00*00;?AB@<@=@A@A<><>>BCD@;;;BBAA<@;@AA<ABD?BBBCCBBBCBBBBBBBBBBBB?AA>==<>>??@<@@00,0=7>;;?
@ATNG8:01169:03525
GATGGTAGAGAGACTGTAGCGCACCCAGAAGATCAGGAACTCTAGAAGAATTCAGATTTTTAACACGAGAGTAAACGTAAAAAGAAGGTTTTACAAGACTCACGTTAACAATATTGCAGCAGTACGCACGCAATCGAAGCGCAGTAAGGATGGCTAGTGTAAACTAGCAAGAATACCACGAAAGCAAGAAAAAAAGAAGTACGCTATTAACTATTAACGTACCTGTCTCTTCCGAAACGAATGAGTACGAGAGTCAGACAGACATCGTTATCGGAAAGTCT
+
56>>;DCC@@@A@BBBBCCBCCBBD<;668=@B?A@@B?BH@;;8@<AB<?<???<ABBB1B@BBBB@@@B@AA977;@AAA09925499;0;@@=BA;;9CADC:;:;B=AAC>@ABBDDDCBAABBBCDD@CCCC>BAAAA;;:;B?C;;6;B@;<;;;;0;@?@AB=BA<8778<<<<<37;;57888888#/:69//0::?>A:;:76<<1<49<AAA=;;9??>?>@?BBB=BCC?AABCCCEBBB@>>>=?AB@@BCB???B=A977/8<4=898
@ATNG8:01169:03544
GATGGTAGATATATGCACGCTCTACCAGAAGATCAGGAACTCTAGAAGAATTCAGATTTTTAACACGAGAGTAAACGTAAAAAGAAGGTTTTACAAGACTCACGTTAACAATATTGCAGCAGTACGCACACAATCGAAGCGCAGTAAGGATGGCTAGTGTAACTAGCAAGAATACCACGAAGCAAGAAAAAGAAGTACGCTATTAACTATTAACGTACCTGTCTCTTCCGAAACGAATGAGTACATAGATATACGTATAGCTACCATCGTTATCGGAAAGTCT
+
:::A@ADCCBBBCCCCEBBABAB;;59::54::>94.45955@?AC@AA>A@BBBBCBBB2A<?>>973333:=6======@+??;;:B??2=AC?BBBBBBBBA=@=AB?BBB?BDBCCCECCCCCCAA@@?@@@A>A;;;AAA@=B?AAA=AAA@@@BC?CBBBBB?@?;89:9;=00*0//59>>??0@?<7778@?=>A:=7;9::1705299C?BBBB=>C@C<@AB<B>?<987@BDBAAAAAA????C@>>>AA???388?>A?CCBB@ED:;889
@ATNG8:01170:03525
GATGGTAGGTGCACATGAGTGTATCCAGAAGATCAGGAACTCTAGAAGAATTCAGATTTTTTAACACGAGAGTTAAACGTAAAAAGAATGGTTTTACAAGACTCACGTTTAACAATATTGCAGCAGTACGCACACAATCGAAGCGCAGTAAGGATGGCTAGTGTAACTAGCAAGAATACCACGAAAGCAAGAAAAAAGAAGTTACGCTATTAACTATTAACGTACCTGTCTCTTCCGAAACGAATGAGTACAGAGAGTACGATATGTCTACCATCGTTATCGGAAAGTCT
+
<<<C@B@@>955;95:9;55;<@AA=@?;6;00/89486;>===<=7//)/377///;;;;&;6:99666<<<8:<3:/0/<<<*;:,//7==>2=:9)/////78333(34882833,37335555==<<<;?;=?BABB?AACBCECB=@=@BC<AA@>@999@====BC@A=9;:>*0////(/883888888$673--(--7999:6;4885515697A@@;@@@>@>><@49;B<BAA;??=>>?@??>BBCBBBBBBAAABB:99?B????8>8889==3:667
@ATNG8:01170:03537
GATGGTAGTGCGTGAGAGAGAGACCCAGAAGATCAGGAACTCTAGTAGAATTCAGATTTTTGACACGAGAGTAAACGTAAAAAGAAGGTTTTACAAGACTCACGTTAACAATATTGCAGCAGTACGCACACAATCGAAGCGCAGTAAGGATGGCTAGTGTAACTAGCAAGAATACCACGAAAGCAAGAAAAAGAAGTACGCTATTAACTATTAACGTACCTGTCTCTTCCGAAACGAATGAGTACACATCGTCGTGTCGTGCTACCATCGTTATCGGAAAGTCT
+
;55<8=BC@A@DBBBDCCCCBA999)9?=7>@@BAA;?7??:DDBBBCC?B>@@@;;;;;$9@@BCDCECCCCC<BE;;;;;(;@>E5;;:&5=94599<<DBCD?A>@@<?AA?BCABACDBCDCCDDDCC?B@@@8;;DCDCCC>B?B;;7;CCCCBCB@;;;AAA>AA?:99990@@@7000,0@@@@0;=5;0000>@@@==<>:9;3816ADBB@BBBBBDD?A?;;;0;;;5:AAAABBBAAAAABBBCBBBAA@?:9:=@@ABB<???A>AB>BB@?
@ATNG8:01172:03502
GATGGTAGTGTGTCTCTGAGAGTAGTACTCATTCGTTTCGGAAGAGACAGGTACGTTAATAGTTAATAGCGTACTTCTTTTTCTTGCTTTCGTGGTATTCTTGCTAGTTACACTAGCCATCCTTACTGCGCTTCGATTGTGTGCGTACTGCTGCAATATTGTTAACGTGAGTCTTGTAAAACCTTCTTTTTACGTTTACTCTCGTGTTAAAAATCTGAATTCTTCTAGAGTTCCTGATCTTCTGGATAGCGACGCGATATACTACCATCGTTATCGGAAAGTCT
+
44885:=@BBAA?<<::B@?A?B@AB@?@D;;5;?@?<@A?B?BBBCCCEACDBCC@C@BCBC@D@BBBCDCCCD@CCCCC5CC>B@@@6@B;;7;AB>AA=ABBCCHAGCCDCCCE?BBB?B@CDB@@BAB?BAAB@CCDCCA@@CBCCD@@@B>BBA@CC@C@AABDDECAA?@CCCC9A=@=;;;;;*;A@BB>AADHGCCCBB@CCCC5CBB;;7;7;B?BBCCBBB?B@BAABBB?A@B=AABBBBBAA@;;;EGECCCC>@?C@B>AACC>@A:A@@A
@ATNG8:01177:03521
GATGGTAGCGAGCGAGTGTGTATACCAGAAGATCAGGAACTCTAGAAGAATTCAGATTTTTAACACGAGAGTAAACGTAAAAAGAAGGTTTTACAAGACTCACGTTAACAATATTGCAGCAGTACGCACACAATCGAAGCGCAGTAAGGATGGCTAGTGTAACTAGCAAGAATACCACGAAAAGCAAGAAAAAAGAAGTACGCTATTAACTATTAACGTACCTGTCTCTTCCGAAACGAATGAGTACTGCGTCTCACTCTCGCCTACCATCGTTATCGGAAAGTCT
+
95:>:=ABBCBBBBCCCCCCCCCCC@CCCACCBBBB>B?BCCCBBB?CD?C?BBCBBBBB2B?BBCDDABAFEI?CBBBGDD5DC?C@CDC<BCAACEDCBCCBB?B@CC@CCB>@@CBBBBCBBBBBBCBB?BCCC?BBCCCCBB<@;B::6;CBCBCDDACBBBBB@CC?CCC?@>0000*000*......%.:6/0//:;:@@@C?CAAA<A=>>CCC@CCDCB@A=@?BDC=BAA?ABCBBBB:::A;<;C@@@BAABB>BCB?BBBAB>AAAA<@?8@@@@
@ATNG8:01191:03507
GATGGTAGCTCTGCTCTGACTCTCGTACTCATTCGTTTCGGAAGAGACAGGTACGTTAATAGTTAATAGCGTACTTCTTTTTCTTGCTTTTCGTGGTATTCTTGCTAGTTACACTAGCCATCCTTACTGCGCTTCGATTGTGTGCGTACTGCTGCAATATTGTTAACGTGAGTCTTGTAAAACCTTCTTTTTTTACGTTTACTCTCGTGTTAAAAATCTGAATTCTTCTAGAGTTCCTGATCTTCTGGTGTCTGATCTGTATCACTACCATCGTTATCGGAAAGTCT
+
///7489>CECBBBCDFCCCAABABBCGDC::5;;;9)4;:A=BBBBBCC@BBCBB@C@DCBB?B?::;B;:55>799:99'99394444&9@A@;A9945A=>??BCC?CBCEDCBB?CCF?B?CBBB:;;B@BECC@CA@@CBBBBCAACCCBB?AA@=@?;??A@B;;;EDI?BBBCC7B>B=;<;;;<;#;@ACE=CCBBB@>=>>29:9:':>>@>6;4;A=ABB@@@A>A>ABBDFD?CAB@BBBBBCDDCB;;;ABBABCB?BCCBC?B???@CD>B?99
@ATNG8:01192:03527
GATGGTAGTGCGTGAGAGAGAGACCCAGAAGATCAGGAACTCTAGAAGAATTCAGATTTTTAACACGAGAGTAAACGTAAAAAGAAGGTTTTACAAGACTCACGTTAACAATATTGCAGCAGTACGCACACAATCGAAGCGCAGTAAGGATGGCTAGTGTAACTAGCAAGAATACCACGAAAGCAAGAAAAAAGAAGTACGCTATTAACTATTAACGTACCTGTCTCTTCCGAAACGAATGAGTACATAGATATACGTATAGCTACCATCGTTATCGGAAAGTCT
+
:49@7;CFCDDA@@ACCCCBCECDF>BBBABBBDBB?C@BCCAAAB=AA?A?ABBA@>>=2@>ABBBBBDDBEB=B@BBGDE5@A>@?CBC;BBCABBBHDDD;;8;@@@=@BB?BCBBBCCDBBBCCBDBB?BCBB@AAACBBCD>A>A@@<@BBBBBBB@BBBDBB@BD?ABA79:BA@8=::3:9999:%:>;=979BBECA=@=@AAA8>:=8;;D?CBCBB;;8:?BBE>BBB=?@BBBBBACBBBBBBBBB>>@@AFAAA;>>>>C@DA??>?D>@;;;
@ATNG8:01193:03547
GATGGTAGCGCACACATAGATACAGTACTCATTCGTTTCGGAAGAGACAGGTACGTTAATAGTTAATAGCGTACTTCTTTTTCTTGTTTCGTGGTATTCTTGCTAGTTACACTAGCCATCCTTACTGCGCTTCGATTGTGTGCGTACTGCTGCAATATTGTTAACGTGAGTCTTGTAAAACCTTCTTTTTACGTTTACTCTCGTGTTAAAAATCTGAATTCTTCTAGAGTTCCTGATCTTCTGGTCTTCTACACTGTACTCTACCATCGTTATCGGAAAGTCT
+
;55>;?BBBCCCCCCBCCCCECEBBBBBAB@@>@CBG=BC@C@@ABCBCA>@@@00-/7;;;L@C@BBA@A::6C?AAA@@,4:2444(4<@B>@@B@FD=??CBBB@BBBBBBCC@C>><>?BABBBBBC>BBBB?@??:;:??@@@AAAA;;7ACHACBAD@CCCAABCJD?C<;;;.;@B>;;;;;*;BBBC>BBBAA@;;:A?CCCC5A@@@A=A?BB?BBB;;;@<@@DCCCBB8::B@CBB>BDCCCCCCDCDCBAAB>;;<LF@FDBB?A@9@::9
@ATNG8:01194:03535
GATGGTAGCATCATGCATATCTCACCAGAAGATCAGGAACTCTAGAAGAATTCAGATTTTTAACACGAGAGTAAACGTAAAAAGAAGGTTTTACAAGACTCACGTTAACAATATTGCAGCAGTACGCACACAATCGAAGCGCAGTAAGGATGGCTAGTGTAACTAGCAAGAATACCACGAAAGCAAGAAAAAGAAGTACGCTATTAACTATTAACGTACCTGTCTCTTCCGAAACGAATGAGTACCTCTCAGACGCTCGTCCTACCATCGTTATCGGAAAGTCT
+
:::><B09;:::@:9;CCEBA@ABA?CBB>@?A@;<4:3><:AB??=@A?B?BBB??>==.?<@@@??>B?::;5:<ABDDD2;;59.999&9@@?BCHCDBBBB@BACB?BDD@BBAACBBBCCCEGCCDD@C;;;>AAAABB@?9@>B;;6;AABAAAC@CBAACC?BC@BBB=?>:::,777/7?AAB3BB?BBBBCC@@?<A;@@A@7;7;>AAB?BCBB@@@>A=AAD=B?@<::9AABC?BECABBBBBBBB??A=?>>=@=>=A=AC??=@B=BAAB
@ATNG8:01195:03526
GATGGTAGCGCACACATAGATACAGTACTCATTCGTTCGGAAGAGACAGGTACGTTAATAGTTAATAGCGTACTTCTTTTTCTTGCTTTCGTGGTATTCTTGCTAGTTACACTAGCCATCCTTACTGCGCTTCGATTGTGTGCGTACTGCTGCAATATTGTTAACGTGAGTCTTGTAAACCTTCTTTTACGTTTACTCTCGTGTTAAAAATCTGAATTCTTCTAGAGTTCCTGATCTTCTGGAGATACACATGATACTCTACATCGTTATCGGAAAGTCT
+
444439:545==:66B@@E@AA@A@===;:4/)///)/7)/)/;::<6626;;;=8<8<=>>8=9@>:9/////)/////$/46<<<<1:455.555.59.555;;;7<<>666>>9=69068<@<=AAA@@B@BB999DBBBBBBBBAA@?@?;?@@<@@29.48=:>;<55.4444)5.565555&49:::,//9;;==<;:.5555$5:955169==8<<=<:::7<5:;:;;>8=:;7;;666>AA@ABB@??CBA@@><77949=??=AA<ACBB
@ATNG8:01195:03534
GATGGTAGCGAGCGAGTGTGTATACCAGAAGATCAGGAACTCTAGAAGAATTCAGATTTTTAACACGAGAGTAAACGTAAAAAGAAGGTTTTACAAGACTCACGTTAACAATATTGCAGCAGTACGCACACAATCGAAGCGCAGTAAGGATGGCTAGTGTAACTAGCAAGAATACCACGAAAGCAAGAAAAAGAAGTACGCTATTAACTATTAACGTACCTGTCTCTTCCGAAACGAATGAGTACTGCGTCTCACTCTCGCCATCGTTATCGGAAAGTCT
+
955<9==CCCC?@A@ACCCBBBABB?BBD?@?@B@A<@<?A<A<=B=??9=9@@ABCCED5C?BB<;959555:1:;44444$5;9>8=BB2BCC@CBCBCCBBA>B=<<4;@B:??BBBCBEEEBBCCBAC>BCAA?BCCDBCEC@C@CCD=AABAABAA=@@@AAA?AB9;:B?CBBBD>B::4:@>?@.??:????ABABB>A>????;>;>AJGGGBBBBCCD?B?BDD>D;;:;@AAAD@??@ACBBBBBBGCCCC@BD;;;ABABB=@?8?;;;
@ATNG8:01212:03544
GATGGTAGTATAGAGCTCTACATAGTACTCATTCGTTTCGGAAGAGACAGGTACGTTAATAGTTAATAGCGTACTTCTTTTTTCTTGCTTTCGTGGTATTCTTGCTAGTTACACTAGCCATCCTTACTGCGCTTCGATTGTGTGCGTACTGCTGCAATATTGTTAACGTGAGTCTTGTAAAACCTTCTTTTTACGTTTACTCTCGTGTTAAAAATCTGAATTCTTCTAGAGTTCCTGATCTTCTGGCGCTATGTATGTCGCCTACCATCGTTATCGGAAAGTCT
+
:::;:>CCBBCCCCCCBCCCCBDCCC@?@B@@?ACCE>BB@B?BAA@B9899BBBBAD>AADD@B?BAAACCDCC?779898%8@;@988)6??>=??A=AB????C??<;?@@@@AA<A??;A=AAA==>>=<A?>=:=AAAAAA???@@@A@>A7:;;=AA=@:>>@@B???@:>=?@@5@8=78////(/<---)--9---7:8;198:8+7:::C=A=>>;>AAB@@@=D====B>=9==<8999<@@@@@AA@@>>7:6=6989//,/;<<9;=4=<//
@ATNG8:01167:03564
GATGGTAGTATCTGCACACTCTGTCCAGAAGATCAGGAACTCTAGAAGAATTCAGATTTTTAACACGAGAGTAAACGTAAAAAGAAGGTTTTACAAGACTCACGTTAACAATATTGCAGCAGTATGCACACAATCGAAGCGCAGTAAGGATGGTAGTGTAACTAGCAAGAATACCACGAAAGCAAGAAAAAAGAAGTACGCTATTAACTATTAACGTACCTGTCTCTTCCGAAACGAATGAGTACTGTATCTATGTGTGCGCTACCATCGTTATCGGAAAGTCT
+
955>:?CBBBCCGCDC@AACCCCCC@CCCBCCCCBB@B@CCCCCCB?CB?B?BABBCDCD3C?BBBBBCCCBBB>@@@CCCC3BC@C>AAA9AACACABABBBBB@B?BB?BBC?BBBBCBCCCCCDDCCCC@CB@@<@BAABBA@=BACCC?BBCCCCD@CCBBBB@BB>AA@=@@99:,7<;8<<<<??'?A?B?>?BBA@A?A?B?@?=A=;;ACC@BCCBBBB?B?BBC>C??<???BBCCBBBBBBBBBBBCA>>?@@@@<@@B@@<@@@A9=<7=<=>
@ATNG8:01173:03591
GATGGTAGACACGTGTGCTCTCTCGTACTCATTCGTTTCGGAAGAGACAGGTACGTTAATAGTTAATAGCGTACTTCTTTTTCTTGCTTTTCGTGGTATTCTTGCTAGTTACACTAGCCATCCTTACTGCGCTTCGATTGTGTGCGTACTGCTGCAATATTGTTAACGTGAGTCTTGTAAAACCTTCTTTTTACGTTTAACTCTCGTGTTAAAAATCTGAATTTCTTTCTAGAGTTCCTGATACTTCTGGGATAGCGACGCGATATACTACCATCGTTATCGGAAAGTCT
+
779@@CABBA;;;;=966<<;;?BCBABAC;;6;@@A<AA>A=;;:GB<;8;AAA@?@6::982;134:==?=77473333$37173333+3;:;8===8=B>=?@BBB?BBC@;;@B8;;B<A=A@@==;:;:>=<<8::;@CCA<;6:<99///5//769748;A>><@@@AA775878+8*/*/====,<<7760:8<>>>>@@@A<=>@=,6///<6==1??B7;;??=::5:8<88///=73333,5-----23557...446-------450567<6=>199//
@ATNG8:01174:03563
GATGGTAGCGAGCGAGTGTGTATACCAGAAGATCAGGAACTCTAGAAGAATTCAGATTTTTAACACGAGAGTAAACGTAAAAAGAAGGTTTTACAAGACTCACGTTAACAATATTGCAGCAGTACGCACACAATCGGAGCGCAGTAAGGATGGCTAGTGTAACTAGCAAGAATACCACGAAAGCAAGAAAAAGAAGTACGCTATTAACTATTAACGTACCTGTCTCTTCCGAAACGAATGAGTACGATGAGATCTCGTGTGCTACCATCGTTATCGGAAAGTCT
+
888?7;DCCBCBBBBBBCCBDCBCBADCC@BBBA@@=@?DCDCCBB>BA>B?CBCBBBBB2B@CCBBCBBCBDE>C@??AAA0@@=B;@@@7ABC@CCCCCCBBC?B@BB@CCC?BBBBCCCCDDDBBBBBB?CCC@CCBCCCC??>A@CCC?BBDCCCCC?BBBBBB@BC=A??9<<887*::9;99999(7?<A798BBBBB?B?BCDB<@<@?CCC@BCBDBDB>@=@AA;B@@=@BBBBBBBBBBBBBCB>>>BBAAAABB?>>@?C?CCBB@BB;>:>>
@ATNG8:01191:03573
GATGGTAGCGCGACGAGCGTAGACCCAGAAGATCAGGAACTCTAGAAGAATTCAGATTTTTAACACGAGAGTAAACGTAAAAAGAAGGTTTTACAAGACTCATGTTAACAATATTGCAGCAGTACGCACACAATCGAAGCGCAGTAAGGATGGCTAGTGTAACTAGCAAGAATACCACGAAAGCAAGAAAAAAGAAGTACGCTATTAACTATTAACGTACCTGTCTCTTCCGAAACGAATGAGTACTATGTAGAGCTCTATACTAATCGTTATCGGAAAGTCT
+
?@@C@BCBBBB@A@BCCCCCCCCDD=BBB@CCCC9:;;?BBCBBBB@AA>A@BBA??>??.??ABBBBCCBBBB>BBCDCCC5BC@C7;;;6;CC@CCCCCC@A@?B?CC?CCC?CCBBBCCCECCCCCBAA>ACCC<@@BBA@AA?B@C??>@DCCCCCB?BCC??>?BB??>?:??999,988:999999%9??A868???AA<@<:9;A1838ACCD@CA@@AAA;?<?BD;ABB?BBBBCCCBBBCCCCCA>>>AAAA>>?<AA@B?BBBB@AA:A888
@ATNG8:01200:03594
GATGGTAGCATCATGCATATCTCACCAGAAGATCAGGAACTCTAGAAGAATTCAGATTTTTAACACGAGAGTAAACGTAAAAAGAAGGTTTTACAAGACTCACGTTAACAATATTGCAGCAGTACGCACACAATCGAAGCGCAGTAAGGATGGCTAGTGTAACTAGCAAGAATACCACGAAAAGCAAGAAAAAAGAAGTACGCTATTAACTATTAACGTACCTGTCTCTTCCGAAACGAATGAGTACTGCGTCTCACTCTCGCCTACCATCGTTTCGGAAAGTCT
+
888;<A@@@>9:@;:;6FBBBBBAA45959?@BBBB<<9;;>>DCB?>=9?9?@?BEDCA/A?BBB@AABBAAB=8=ACGGE2@B?A:@@@7@AA=AAAACB;;;>B=AC@@@A:;;A@A@BBCCCCCCCCD@CCBB>BABBBCBB?B?B:;7;BBBBCCC@AAACBC@BB????9==9999+99939====>&>@<??>@CC>>?=B=>>;;4:5;?CEF@CCA@@@@<?????9=::6:@@BBBBBBBBBBCCCDCDDCEE@CCB?BAAAAA<AB?BC=B???
@ATNG8:01202:03556
GATGGTAGGTGCCATGAGTGTATCCAGAAGATCAGGAACTCTAGAAGAATTCAGATTTTTAACACGAGAGTAAACGTAAAAAGAAGGTTTTACAAGACTCACGTTAACAATATTGCAGCAGTACGCACACATTCGAAGCGCAGTAAGGATGGCTAGTGTAACTAGCAAGAATACCACGAAAGCAAGAAAAAGAAGTACGCTATTAACTATTAACGTACTGTCTCTTCCGAAACGAAGAGTACTATGTAGAGCTCTATACTACCATCGTTATCGGAAGTCT
+
<:>A9BBDGBBB<6665==699CC<DCC:CCDB@@=@>AAAB?@@@DC@C@DA@??CBB2B=AAA???CBAAA<@@@@>>>(97/75;;;08::4877779::;.612<7:68179<<:9;;;;;;;>;;;?=B??689AA@?;;5;9>::5;;9::<9:4:::9@A>@A>AA@9>8887'5::49::::)77696222997708:9956)/(-87-//9996:::;277<7;==/797655>>>=99>>>><<=?>>>?;:698////8855(.(.333
@ATNG8:01205:03598
GATGGTAGCTCGCTGATGATATCTCCAGAAGATCAGGAACTCTAGAAGAATTCAGATTTTTAACACGAGAGTAAACGTAAAAAGAAGGTTTTACAAGACTCACGTTAACAATATTGCAGCAGTACGCACACAATCGAAGCGCAGTAAGGATGGCTAGTGTAACTAGCAAGAATACCACGAAAAGCAAGAAAAAAGAAGTACGCTATTAACTATTAACGTACCTGTCTCTTCCGAAACGATGAGTACTATAGACTATCTGAGACTACCATCGTTATCGGATAGTCT
+
:4457<<=::5:559>@;@==@BCC@CCE@BBB;;9.46;<BBA<B;8939383;33333$369;;;;888<;=333::@@?0AA?A@DDD;CCCBFBBCCCCBB@B@CG@CCC?ABCBCBBBBCCCCBCBA>A?;;6;AAACCAA>B@C;;;;BBCCCBA?CCCCDC?CDABB@3900000+000*0@AAAA(=@6=///87==9596;9;;*/*/5=;=<B?:>@=;171373(33333338<?BCBA@BBCBBBAABCCCCCB=@?BBD@DFBB<??9;;@@
@ATNG8:01206:03576
GATGGTAGGCACTGCGCACACATCCCAGAAGATCAGGAACTCTAGAAGAATTCAGATTTTTAACACGAGAGTAAGCGTAACAAGAAGGTTTTACAAGACTCACGTTAACAATATTGCAGCAGTACGCACACAATCGAAGCGCAGTAAGGATGGCTAGTGTAACTAGCAAGAATACCACGAAAGCAAGAAAAAAGAAGTACGCTATTAACTATTAACGTACCTGTCTCTTCCGAAACGATGAGTACTATAGACTATCTGAGACTACCATCGTTATCGGAAAGTCT
+
988>;;:C><<;;;;:?@@@BA;<>6BED?DCDCBB?ABGCBBBBE@DD@E@A@AAABBC3C@BBBCCBBBCC?BBBBB@CC?@@9?9>=<3==?=>>::9??;;6:<??=@@@=@DCCDBBBBCCECCCBB=AA@@<@BABDCAA?B@;;;@DBBBAAAD@CDBCAA>BB?BCD?BB9992999<@BBBBB)@@=00/0??>AA8;6:>:;5;8<>CBB@BDIDCCC@A<@=@,0000>>@CCDCCCBBCBA@BCCDBCCDD@@=@@@@B@CCCB@BB:A@@@
@ATNG8:01206:03581
GATGGTAGGCGACATACATACGCGCCAGAAGATCAGGAACTCTAGAAGAATTCAGATTTTTTAACACGAGAGTAAACGTAAAAAGAAGGTTTTACAAGACTCACGTTTAACAATATTGCAGCAGTACGCACACAATCGAAGCGCAGTAAGGATGGCTAGTGTAACTAGCAAGAATACCACGAAAGCAAGAAAAAAGAAGTACGCTATTTAACTATTAACGTACCTGTCTCTTCCGAAACGAATGGTACTATGTAGAGCTCTATACTACCATCGTTATCGGAAAGTCT
+
;;;>9>DD@C::9@CCCDCCCBBCC:;=C?AAFBB>19.55?;=>?7;<7;59;4955555#549::;;;<///9/9/0/9::*::7;,666'5994;;995;;444)45::5<5404:98:<<<<@?>>@@??:>>@@;9:9AA@@@?C?BA@<@ABAA@@@@BDBCCB@CB@@???A@:::,78718ABABB)@=<=0/0@?CBBB=A>==8818==<BBB?BBBBBBD?C=@@A<ACD?@??BBDCGBBABAAAACBCB@?@??D?>>@;;7;???=BB;B;;;
@ATNG8:01207:03586
GATGGTAGCGCACACATAGATACAGTACTCATTCGTTTCGGAAGAGACAGGTACGTTAATAGTTAATAGCGTAACTTCTTTTTTCTTGCTTTTCGTGGTATTCTTGCTAGTTACACTAGCCATCCTTACTGCGCTTCGATTGTGTGCGTACTGCTGCAATATTGTTAACGTGAGTCTTGTAAAACCTTCTTTTTTACGTTTACTCTCGTGTTAAAAATCTGAATTCTTCTAGAGTTCCTGATCTTCTGGGTCTCTCTCTCACGCACTACCATCGTTATCGGAAAGTCT
+
444=9>BBBBCCFC@AACCAAACCCCCBBA;::;BBC=CC?B?@@ABBCB=BB;;6:;9=A>B<B?@@>77//)-81679999%--(//777*9495.5=B>@B99:BBAB@BBCCCBBB@BCC@B?BBB;;<BB?BCBB?BBBAABCCCCCCCCBCC@;;;@BB?B@BDCDBBBCC@BBBAB9B?C@BBDDFD*BBCDC?CA@ABB;;;B?BBBC2BBAA@5;5;@;@AA;;;C@B?BCBCCC?CABB<AAACCCDCDCBBCCDBBBC@@@@CC?BBAB<@@8@@@@
@ATNG8:01210:03563
GATGGTAGGCGTGTGAGAGTCTGCCCAGAAGATCAGGAACTCTAGAAGAATTCAGATTTTTAACACGAGAGTAAACGTAAAAAGAAGGTTTTACAAGACTCACGTTAACAATATTGCAGCAGTACGCACACAATCGAAGCGCAGTAAGGATGGCTAGTGTAACTAGCAAGAATACCACGAAAAGCAAGAAAAAGAAGTACGCTATTAACTATTAACGTACCTGTCTCTTCCGAAACGAATGAGTACCTCTCAGACGCTCGTCCTACCATCGTTATCGGAAAGTCT
+
@@@C:>BB@BBDDDCCBBCA@AAA@6;DDACCCCBB@BADDCCCDD@BB?B@DBAACDDD2A>AEFEAAABBCC?AAABBBB3BB?B?BCD;DBB@BCBBBC=994:5;>:>>>;>:;:A=>>@?@?@@@;;8;BAA;??AC>>>>=D;@:=<>BBBBBAA=@@@ABB?AA>BBB8>>8888+888:?BAAA/;;7;>>=???A@<A=AAAA=A<@<<<@;@@??>>>:>9=>>7;@@>BBCCAA@?BCB??>@=:8;???D=AAA;@@C@;7=>>>;@@9@@:8
@ATNG8:01171:03616
GATGGTAGCACACGAGATCTCATCGTCTCATTCGTTTCTGAAGAGACAGGTACGTTAATAGTTAATAGCGTACTTCTTTTTCTTGCTTTCGTGGTATTCTTGCTAGTTACACTAGCCATCCTTACTGCGCTTCGATTGTGTGCGTACTGCTGCAATATTGTTAACGTGAGTCTTGTAAAACCTTCTTTTTACGTTTACTCTCGTGTTAAAAATCTGAATTCTTCTAGAGTTCCTGATCTTCTGGTGAGATATGCATGATGCTACCATCGTTATCGGAAAGTCT
+
?;?@>@EJCBBBGCCBBBEFCCCBBBCDCCB@CCCC=CB;;6;@AABBD?CEBCB@B@BBAA=@<@AA@?@CBA;=>>>=.?B>BBED=??@@;@@A>BC;;;ADCCACEFCCCDE@CCC?C@DDCCBBBBBDCCC>BBCAAACCCCBBC@A@A@B@A>@D@C@BACCCEC@@<@;;;;.;>B=ABAA@0ACCCD=BBCCEBBA<<9;CCC2CBBAA?A@CF@DCCCAAA@C@DCDDCB>@@B@DDCCCCDBBBBCDDBCBBCC@ABABD@CCDD?BC=BBBA
@ATNG8:01173:03613
GATGGTAGTGCGTGAGAGAGAGACCCAGAAGATCAGGAACTCTAGAAGAATTCAGATTTTTAACACGAGAGTAAACGTAAAAAGAAGGTTTTACAAGACTCACGTTAACAATATTGCAGCAGTACGCACACAATCGAAGCGCAGTAAGGATGGCTAGTGTAACTAGCAAGAATACCACGAAAGCAAGAAAAAAGAAGTACGCTATTAACTATTAACGTACCTGTCTCTTCCGAAACGAATGAGTACGTGTGACGTACGTGAGCTACCATCGTTATCGGAAAGTCT
+
:<<B?BCCBCCC@AACCBBCECBBB>BBB@BBBCCB?B?BBCBBBC@BC?B?BEBBBB@@1@>BBBCCFBBABC>A?@@AA@2AB?>;CCC9BCCACCCBCCC;;;;@CD?BA@=@@@@@CBBCCCCCCBCC@CCAB>A@CCCCCC?D@BBB?BCCBCCCB?BBBA@A@CD?>>@?BA???8<<=99999:9%9@<>:89FEFCB;@:=>@@<@<??B@A?@CAAAAA?A?ABB=BCD?BABBBBBBBBBBBBBCCC??>>>>CCC@BBBBB?BBAB?CD>CB@A
@ATNG8:01173:03631
GATGGTAGTGTCATTTGAGAGTGTGTACTCATTCGTTTCGGAAGAGACAGGTACGTTAATAGTTAATAGCGTACTTCTTTTTCTTGCTTTCGTGGTATTCTTGCTAGTTACACTAGCCATCCTTACTGCGCTTCGATTGTGTGCGTACTGCTGCAATATTGTTAACGTGAGTCTTGTAAAACCTTCTTTTTACGTTTACTCTCGTGTTTAAAAATCTGAATTCTCTAGAGTCCTTGATCTTCTGGATAGCGACGCGATATACTACCATCGTATCGAAAGTCT
+
////)/79;?:;;;@8<<==666<@<<@>>=>5>:;:/496;6655<<<=<@?C??=@?DBBE@C@BBBBA@::?7<B===+CC;>?><3:?8929;=5=?8>?<BAA>B@?<<>//,/<<)/-8>>>===C<>>AA:;;;=<=:;:;:===><=5;:=9<<:==???>>>?>>:<9988,9:A;@@@@?/>@888-8=<;;;;;;<=)8887(6888:192998?>???AB5;7;?<=<6///7<<<@@@@>>>??==996-,,0,,,,,,62236.6///
@ATNG8:01174:03635
GATGGTAGTGATACAGATCAGACACCAGAAGATCAGGAACTCTAGAAGAATTCAGATTTTTAACACGAGAGTAAACGTAAAAAGAAGGTTTTACAAGACTCACGTTAACAATATTGCAGCAGTACGCACACAATCGAAGCGCAGTAAGGATGGCTAGTGTAACTAGCAAGAATACCACGAAAGCAAGAAAAAGAAGTACGCTATTAACTATTAACGTACCTGTCTCTTCCGAAACGATTGAGTACTATGTAGGCTCTATACTACCATCGTTATCGGAAAGTCT
+
95<<9?BBABCDDDCCCCCCCGCFE@CBB@BBBA?AAC@CBB>??A=??<?AAA??>B==+=7@ABBBCBABCD>??@CDCC5CC?B@DCC:CCC@DCCCCCCCB?B?DD@DBB?BBBBBBBBCCCCBBBCD@DBDB@BA@A@BBB>B@BAA?BCCCCCCC?CCBABA@CC@AAA?BB@@@899:9:::::.9A?C>??BB@A@<A=AA@@:>:=ADBB@BBA@@@@;?<?CC>BBBBACCCBBBBBBBBBC@BBAAABBBBCE7::>::6;C@A=@G;@?88
@ATNG8:01182:03638
GATGGTAGTCTCAGATAGTCTATAGTACTCATTCGTTTCGGAAGAGACAGGTACGTTAATAGTTAATAGCGTACTTCTTTTTCTTGCTTTCGTGGTATTCTTGCTAGTTACACTAGCCATCCTTACTGCGCTTCGATTGTGTGCGTACTGCTGCAATATTGTTAACGTGAGTCTTGTAAAACCTTCTTTTTACGTTTACCCTCGTGTTAAAAATCTGAATTCTTCTAGAGTTCCTGATCTTCTGGGTGTATCAGCGAGTATCTACCATCGTTATCGGAAAGTCT
+
:88:9@<ACBCAA;99<<666<<;@;<@?;?@;?@AI=@@<;8666>>@>9AA<==8<8<<<;.504:99997//)/8:::+;;6;<=>4=56616=B=@A79:>>:B@CBBBDBBB@BCB?C@BAABCBBC@BBBB?CAAABAC@@@AACCCCC@BBC@CC@C?B@A;:9BBB?BBBBB4>:=299?>>.:9BBB8999,9@::9?:>DDD1==969>C:??<?A@@:::<?<?ACBBB>AABB;@@@@DCCAAABBB@;;;AA=@@@AA?AAAD@DD>CC?@
@ATNG8:01183:03643
GATGGTAGCGCGACGAGCGTAGACCCAGAAGATCAGGAACTCTAGAAGAATTCAGATTTTTAACACGAGAGTAAACGTAAAAAGAAGGTTTTACAAGACTCACGTTAACAATATTGCAGCAGTACGCACACAATCGAAGCGCAGTAAGGATGGCTTGTGTAACTAGCAAGAATACCACGAAAGCAAGAAAAAAGAAGTACGCTATTAACTATTAACGTACCTGTCTCTTCCGAAACGAATGAGTACAGAGAGTACGATATGTCTACCATCGTTATCGGAAAGTCT
+
448:5:;AABBCBBCDCDFCCC;;;)9AB9@BBC@@?A?BACBBBA8:9;@?9:9CDCCD1C>==<>A??@A@@8AABFGHE3CC@C5;;;.;BC>BDCBBBEEC@C?BB@BCD@CC??@BCBCBDCCCBBC@CBCC<@@??????=@AECC@CD@DDCCC@BBBAAA?BB>BA@8>?999,78798999::%:?;?;:;@@@>@7;79<>?9>:>BDCC?CCCBBBB>A>ACF>BBB?BBBCBBBCCBBBBBAAACBBBC@>>=@=AC@@@:==>>7;:16766
@ATNG8:01187:03616
GATGGTAGTACATGATAGACGACACCAGAAGATCAGGAACTCTAGAAGAATTCAGATTTTTAACACGAGAGTAAACGTAAAAAGAAGGTTTTACAAGACTCACGTTAACAATATTGCAGCAGTACGCACACAATCGAAGCGCAGTAAGGATGGCTAGTGTAACTATCAAGAATACCACGAAAGCAAGAAAAAGAAGTACGCTATTAACTATTAACGTACCTGTCTCTTCCGAAACGAATGAGTACTATGTAGAGCTCTATACTAATCGTTATCGGAAAGTCT
+
CBBB?BECCCBBAABCCCCC?@?CB@FCC@CCCDCB@CACCCBBBA?BB>@>ABBABBBB5BACCCCEGBCCCC>@?99999*9C@CACDC<BBC?CBBBDDDCC?B?CC?ACC<AABBBBCBDCCCCCCBB>ACBB?BBCCCCBB?C@CBB?BCCDDCCC=AACCBC@BB?BBB=??B@A9>>>9>AAAB3AC@C:99BBBCC?B?CBB?<@<@@BDD?CCCBCCD>@>@DD=CAA?ACBBBCCCB@@@BBBBAABBBBBBBB@>>>B@BDCC@BC>B???
@ATNG8:01188:03640
GATGGTAGTATATCGCGTCGCTATCCAGAAGATCAGGAACTCTAGAAGAATTCAGATTTTTAACACGAGAGTAAACGTAAAAAGAAGGTTTTACAAGACTCACGTTAACAATATTGCAGCAGTACGCACACTATCGAAGCGCAGTAAGGATGGCTAGTGTAACTAGCAAGAATACCACGAAAGCAAGAAAAAGAAGTACGCTATTAACTATTAACGTACCTGTCTCTTCCGAAACGAATGAGTACTGTATCTATGTGTGCGCTACCATCGTTATCGGAAAGTCT
+
@?@C@GBBBCCCDBCCABCCGCBBF@DBB?BCCCCB@B@CCCCCCC@CC?C@DCBBBCCC3C?CCBBBBCCCCC>BA@BBBB2BB@C>BBB:BCC@CBBBBBCCC@C@CC@CBB?CC@ABBBBCCCCBBCCCCCB996:@AACCCC?E@DAA>AEBBCCCC?CCAAAAACC?BBC>AA???8::9;?@@@@2AC?C997BBA@@<@<>>BB<><>?BBB@CCCCCCC?B?AAA<AAA?AAABBBCBBBBBBBAA?BB>>>>=>??7;;>>A=?@?@<@A:A=>>
@ATNG8:01190:03607
GATGGTAGACACGTGTGCTCTCTCGTACTCATTCGTTTCGGAAGAGACAGGTACGTTAATAGTTAATAGCGTACTTCTTTTTCTTGCTTTCGTGGTATTCTTGCTAGTTACACTAGCCATCCTTACTGCGCTTCGATTGTGTGCGTACTGCTGCAATATTGTTAACGTGAGTCTTGTAAAACCTTCTTTTTACGTTTACTCTCGTGTTAAAAATCTGAATTCTTCTAGAGTTCCTGATCTTCTGGTATGACTAGTGTACTACTACCATCGTTATCGGAAAGTCT
+
ABCC?CA@BBB;;6>;;;<CCCCBCBBBAAAB@BBCL?BB>B@AABCCA@>@ACCB@C>AABB?A>BBBA@ABAA?ACCAC1AA?A???<?BBB@AAB?BC>A@AAAB?ABBA>>@A<==<<A<ABAA<<=@<CCAA6::A>>>@?@BAAA???A9>??==<:>=?@@A@@@@@<@@AAA6A8<69:997)8=7991:;;;<=?9:907768(8===B=A=@A=??>>888=D<BAA>??:?@A=B@@@===@@?>>>A>>===>9=>>>A;>><<8=A7?>=<
@ATNG8:01190:03617
GATGGTAGCGCATATCAGCGCAGCCCAGAAGATCATGAACTCTAGAAGAATTCAGATTTTTAACACGAGAGTAAACGTAAAAAGAAGGTTTTACAAGACTCACGTTAACAATATTGCAGCTGTACGCACACAATCGAAGCGCAGTAAGGATGGCTAGTGTAACTAGCAAGAATACCACGAAAGCAAGAAAAAGAAGTACGCTATTAACTATTAACGTACCTGTCTCTTCCGAAACGAATGAGTACCTCTCAGACGCTCGTCCTACCATCGTTATCGGAAAGTCT
+
ABBB?@;ADCCB@@AAABBCCCCDD>BBBACGCCCABB?BBBB@AA?BD@B?BCBBBLDF2B@CFCBBFEDABA8@A;;:::'9=999>;;1@BB>CBBCCEE;;;<ABB@CCC?CDCBC:<:BBBCCBBBB?BCCCACCCCCCCC@B?BBB>@@@A@>??=?<B<<A>>?<?@A399:99(3=<6:;;<;)>A69:;@??>BB6:89@BB@DADBBBB>AACCAAA?B????:?BB??@?BBBC?BBBBBBBBBBAAABB@BBC@CAAAB=@@BB?AC:C999
@ATNG8:01199:03608
GATGGTAGCTATACGTATATCTATGTACTCATTCGTTTCGGAAGAGACAGGTACGTTTAATAGTTAATAGCGTACTTCTTTTTTCTTGCTTTCGTGGTATTCTTGCTAGTTACACTAGCCATCCTTACTGCGCTTCGATTGTGTGCGTACTGCTGCAATATTGTTTAACGTGAGTCTTGTAAAACCTTCTTTTTATGTTTACTCTCGTGTTAAAAATCTGAATTCTTCTAGAGTTCCTGATCTTCTGGGTCTCTCTCTCACGCACTACCATCGTTATCGGAAAGTCTT
+
:55>;BBBCCGCC996C@@CECCABBB@ABAC=A;;;0;C9@<@??CCCC?BC@;9:.;=?<@@>A;=BBCBBAB@;:99:9:#3;39@BB>CBBC>????BB?BAAABB?BBBBBBB?=@??<?=B@@AAA;;6;===:>>??@>;;6:::=///=777;;988-8:>?AACC=9838<;==-;08067888(8>>>>9>@C@@AA888:>?>?/?>>=A<@<@@<???A???=A<BBBB<;7<ACB:AA>>>>>==AA???A>::=7///==7=<>>7==299661
@ATNG8:01201:03648
GATGGTAGATATATGCACGCTCTACCAGAAGATCAGGAACTCTAGAAGAATTCAGATTTTTAACACGAGAGTAAACGTAAAAAGAAGGTTTTACAAGACTCACGTTAACAATATTGCAGCAGTACGCACACAATCGAAGCGCAGTAAGGATGGCTAGTGTAACTAGCAAGAATACCACGAAAGCAAGAAAAAGAAGTACGCTATTAACTATTAACGTACCTGTCTCTTCCGAAACGAATGAGTACACATCGTCGTGTCGTGCTACCATCGTTATCGGAAAGTCT
+
BBBC@CCCABBDB@AACCCCBDCCC>BBC?CCCCAA?A@BCBAACA?AA=A>BBCBBBBB3B?CBAAADBBBBB=AA:;;;;*;B@B5;;;6;CCADBBBCCCCC?B?BC?CCD?CCAABBCCCCCED@@@C@DDBB?B@AABBAB?C@DAA?ACBBBBCC@CAAABA?BB?A@A<>>CCB:>>??BDCCD3BB@B999CC@@@:>;?AAA<?;?@CDC?BBBD@@@6959AA>BBB?BBBBCBBBCBBBBBBBBCDCC??>ADD@BAAAC?CCCC?BB>CB>>
@ATNG8:01202:03648
GATGGTAGTATATCGCGTCGCTATCCAGAAGATCAGGAACTCTAGAAGAATTCAGATTTTTAACACGAGAGTAAACGTAAAAAAGAAGGTTTTACAAGACTCACGTTAACAATATTGCAGCAGTACGCACACAATCGAAGCGCAGTAAGGATGGCTAGTGTAACTAGCAAGAATACCACGAAAGCAAGAAAAAGAAGTACGCTATTAACTATTAACGTACCTGTCTCTTCCGAAACGAATGAGTACACACTCTCATATGACACTACCATCGTTATCGGAAAGTCT
+
877<=>>@@A@==966C>ABCCBBB99;A;?@BBBB@B@BBBAAAC@DC@B@;<;BBBBB2B?A@>::9A=???8<<994444#44.59>>?2>>=7;;;A?CCCC@CGAA>ABB?BBCCDDDCCCCDCBBBB>A@AA<@@AACC??=@?A@@=@BBAA@???BBBBBB?CC?BBB799A@A89998?>AAB3BB?BAAAB;:;D=@=@;;;7;5;>AAA?BCBBAAA>A>AAA;A::89@BBCBBBBBAA???B>>@BBCCCCBB@>><BB>??=C@BD>C999
@ATNG8:01203:03606
GATGGTAGTGATACAGATCAGACACCAGAAGATCAGGAACTCTAGAAGAATTCAGATTTTTAACACGAGAGTAAACGTAAAAAGAAGGTTTTACAAGACTCACGTTAACAATATTGCAGCAGTACGCACACAATCGAAGCGCAGTAAGGATGGCTAGTGTAACTAGCAAGAATACCACGAAAGCAAGAAAAAGAAGTACGCTATTAACTATTAACGTACCTGTCTCTTCCGAAACGAATGAGTACCTCTCAGACGCTCGTCCTACCATCGTTATCGGAAAGTCT
+
BBBC?CBCABBCCCCBCBBBEGDBB@BCC?BACBAA>A@BBCCBBB>BB?B@CBBBDCCC/A@ACCCCA??ABC<BA?@@@?,?B=@<@@@7@BC@CBBCCCCCB?B@CEABBB?BBCBBBBCDDCCCBBBD?CCBB?BABDBBBB@B?B@@?@CBCBCCC?BBBBBB?CC?AAB?BBBA@;@?=9==<<<.=A>B:99CDAAA:>;>@@B:=:=EEDC>BCCCAA@=?<?AC>BAA>ACBBBBD?CBBB>>?CCBBBA=>:>AC<>>AAD?AACC?BB>B887
@ATNG8:01204:03641
GATGGTAGTATAGAGCTCTACATAGTACTCATTCGTTTCGGAAGAGACAGGTACGTTAATAGTTAATAGCGTACTTCTTTTTCTTGCTTTCGTGGTATTCTTACTAGTTACACTAGCCATCCTTACTGCGCTTCGATTGTGTGCGTACTGCTGCAATATTGTTAACGTGAGTCTTGTAAAACCTTCTTTTTACGTTTACTCTCGTGTTAAAAATCTGAATTCTTCTAGAGTTCCTGATCTTCTGGCGCTCTGTCACGTCTGCTACCATCGTTATCGGAAAGTCT
+
@@@D@CCCBBBBBBCCBBBCCCCBBCCCCE??;>>>>8@A=B?BCCCCBB>BBBBB>B?BBBB=@=@AABBABBB>BBBBB1BB>BAAA9=BBB=AAB>BB>BBBB@@==>>>@@AA;?>>9>;?>>>?>>>9>A??688>>A?A@>@AAA===B<>>><@@<@;??AAAD?==:>AAAA5A<?;<<<<<+;<999*//6///=;<>;>?>>/>@@AB;@<@@=???@@>>;>:==A@>><>>B=???@>>>>>@A@@>=>@???<@@AAA<AA=A9>>4=>?>
@ATNG8:01208:03624
GATGGTAGACACGTGTGCTCTCTCGTACTCATTCGTTTCGGAAGAGACAGGTACTTTAATAGTTAATAGCATACTTCTTTTTCTTGCTTTCGTGGTATTCTTGCTAGTTACACTAGCCATCCTTACTGCGCTTCGATTGTGTGCGTACTGCTGCAATATTGTTAACGTGAGTCTTGTAAAACCTTCTTTTTACGTTTACTCTCGTGTTAAAAATCTGAATTCTTCTAGAGTTCCTGATCTTCTGGGTCTTCTCTCACGCACTACCATCGTTATCGGAAAGTCT
+
888<:>BABDED@AA;666>=;A@A<;:BC;;4;A@D=@@?@@AAABBA@<@B;;:6;>ABBB@C@BBB@@;;;C=BBCCC5CD@CCCD?CCCD?BBC@CC;;<BCCCABBB;;;CD?CBF@B@BBBBBBBB@BCDC>ABBCBAAAA@A>>>??@>998<@@<@<?A>>>>@@B<>>???5?<A;=====+===>>4===;;9==AA=CFDD/D;:;>=B7;;<A@@@>==:>:=>@@@A8;;AA:>>=<??@@AA>>>>>???<<;;@@==<<?8<=5===B
@ATNG8:01177:03652
GATGGTAGTGTGTCTCTGAGAGTAGTACTCATTCGTTTCGGAAGAGACAGGTACGTTTAATAGTTATAGCGTACTTCTTTTTCTTGCTTTCGTGGTATTCTTGCTAGTTACACTAGCCATCCTTACTGCGCTTCGATTGTGTGCGTACTGCTGCAATATTGTTAACGTGAGTCTTGTAAAACCTTCTTTTTACGTTTACTCTCGTGTTAAAAATCTGAATTCTTCTAGAGTTCCTGATCTTCTGGCTCTCGTAGACAGATACTACCATCGTTTCGGAAAGTCT
+
4444.4<==?@@@G666;;656;555544;4505;??8?@>A=ABBCCCC?BCB;<;,:<A@@B?:9:@@?@@@@=BBBBB09;66=?D7@>00,/:A;AE@CB@966269CDA?@B699>:>8@BBBAAAC@CCCC@BBBBBB;;;;;::;:EE@DBB89::>5>??B=@B@@<@ACBB9B=@;=?AAA,@@BBC8;;B<ABB000+0000(08=00*06:::@?DCC>B8@<@000<<*/0=4=ACAA@BBBCDCBB@>>>>>8>?>999,:=9??099:@
@ATNG8:01183:03695
GATGGTAGGCGACATACATACGCGCCAGAAGATCAGGAACTCTAGAAGAATTCAGATTTTTTAACACGAGAGTAAACGTAAAAAGAAGGTTTTACAAGACTCACGTTAACAATATTGCAGCAGTACGCACACAATCGAAGCGCAGTAAGGATGGCTAGTGTAACTAGCAAGAATACCACGAAAGCAAGAAAAAAGAAGTACGCTATTAACTATTAACGTACCTGTCTCTTTCCGAAACGAATGAGTACGGAGTCAGAGCAGAGCTACCATCGTTTATCGGAAAGTCT
+
;55B9>CD@D:;;CCCCECCBAA@@<@BC?CCCCCC@B@CCCBBAC@DD=A<ACDCCCCCC)C@DCCCCBBBDFE=AABDDDD2CC?B5:::.;BB?BBBBCBB;98:@CC?CCC@BBABBCCBBBBBCCCCC@CCBB?BBCCA@@?4:6:AB>BDBDDCCC?BCCCCA>BB>???588888*:::3::9:::%0>;>0/0@@BBB>A>;>FD;@;@BCCC@BBAAB;;;0;:@BB<B;:8:AACBBBD@BABBBBBBCCB???C9948?=<>?9?@@A?BD=B99:
@ATNG8:01185:03671
GATGGTAGCACGACACGACGATGTGTACTCATTCGTTTCGGAAGAGACAGGTACGTTAATAGTTAATAGCGTACTTCTTTTTCTTGCTTTCGTGGTATTCTTGCTAGTTACACTAGCCATCCTTACTGCGCTTCGATTGTGTGCGTACTGCTGCAATATTGTTAACGTTAGTCTTGTAAAACCTTCTTTTTACGTTTACTCTCGTGTTAAAAATCTGAATTCTTCTAGAGTCCTGATCTTCTGGAGATATCATCAGCGAGCTACCATCGTTATCGGAAAGTCT
+
444<7=ABBC996=BBBBB;66@ABCCCCFAA?AAAC=BB@B@CLDCCCC?CCBBB?B@BD@@=?@CBB@ACCCC<AADEF2CA<@999*:::99??@=@A?BBBBBB?BBBBBBBB??AB=@;@@:::;==<AABA<@@=>=======AA;;;?<>??=BD5858??;@?>>A<@====/=6<8<=AAA/@>>>@9>>??AAAA@>18888(6:;;B<@=@A=BBBBA>==;>CCD;;7;>?<??>>>??A@@@@@@AA>>;;7;@???=A@==9=>7>>??
@ATNG8:01200:03688
GATGGTAGTGATACAGATCAGACACCAGGAAGATCAGGAACTCTTGAAGAATTCAGATTTTTAACACGAGAGTAAACGTAAAAAGAAGGTTTTACAAGACTCACGTTAACAATATTGCAGCAGTACGCACACAATCGAAGCGCAGTAAGGATGGCTAGTGTAACTAGCAAGAATACCACGAAAGCAAGAAAAAGAAGTACGCTATTAACTATTAACGTACCTGTCTCTTCCGAAACGATGAGTACTGCGTCTCACTCTCGCCTACCATCGTTATCGGAAAGTCT
+
?A?C?BBAB=;;A;0077///668800/)/)//44985<7555<8<;577)/)/7779999(;5;;?=<<@??;<5656==<<'44.4.5;;0==>=@<;;;55557<9?@<>>>9==5566??>>?=<<<<@>@:9;8:;AAEFDD?C?C;<8;BAAAB@?<?@@@AA<@A<999399999+78818====1:=7;;==C?A@@<@:=::::=:?:@@D@CBB@@==6<6<==8=99899@BBAAABBCCCDDBBBBBBA?BCC?CAAA@;@==?<AA<BBCB
@ATNG8:01209:03691
GATGGTAGCACGACACGACGATGTGTACTCATTCGTTTCGGAAGAGACAGGTACGTTAATAGTTAATAGCGTACTTCTTTTTCTTGCTTTCGTTGGTATTCTTGCTAGTTACACTAGCCATCCTTACTGCGCTTCGATTGTGTGCGTACTGCTGCAATATTGTTAACGTGAGTCTTGTAAAACCTTCTTTTTACGTTTACTCTCGTGTTAAAAATCTGAATTCTTCTAGAGTTCCTGATCTTCTGGGTGTATCAGCGAGTATCTACCATCGTTATCGGAAAGTCT
+
955>:>FEDDAA;=9;9@;666:@@@BCEBBBACCBB>BC?B@BBBCCDD@EDBCA?A@CCCB@B>AABBBBA98337777)7@8@800*000*0;>00,8A9>?BBBB?BDBBBCA?;AAD:=:=?=9:;AA=A@@@<AA>>>@@A@@@AA?A@@<8::<??:?;<<>@@AAAD8>=AAA6A<>:==@@@/>>?@?9?@@=>>A@@@;ADDD/>=>>F<?=>><>AAC:::=D:>?AA@@9;9991///999;9@=>>>@@>@@@<>>>>><>AAA<AA9AA::
@ATNG8:01168:03704
GATGGTAGCTCACGTACGTCACACGTACTCATTCGTTTCGGAAGAGACAGGTACGTTAATAGTTAATAGCGTACTTCTTTTTCTTGCTTTCGTGGTATTCTTGCTAGTTACACTAGCCATCCTTACTGCGCTTCGATTGTGTGCGTACTGCTGCAATATTGTTAACGTGAGTCTTGTAAAACCTTCTTTTTTACGTTTACTCGCGTGTTAAAAATCTGAATTCTTCTAGAGTTCCTGATCTTCTGGGATGTGTGCGCAGTGCCTACCATCGTTATCGGGAAAGTCT
+
;54:7;BCBCCBBBCC:;;DECCBBDCCCBAB@BCCC>CD@D?DDDDDCC@CCBAB?C@BBBC?C?AAACCCGCA<98999(:>9==?=7<CBB?BAA>AC<>>ACCC?BAACAABC>@==9=;A@>>@@@@:@AA?9@@>>>=???AAABA@@@<===<BD=A;@>@@BA???=@@@@@5@=D;>=>>>@&<9666)--3---8877/5555(5;5555=32236?>=;//,/066=AAA99:@@6=//-9--/:;==A@@;>;;5;>>=<7;=778)8:/9:::
@ATNG8:01168:03729
GATGGTAGTGTCAGTGCGCGTCGTCCAGAAGATCAGGAACTCTAGAAGAATTCAGATTTTTTAACACGAGAGTAAACGTAAAAAGAAGGTTTTTACAAGACTCACGTTAACAATATTGCAGCAGTACGCACACAATCGAAGCGCAGTAAGGATGGCTAGTGTAACTAGCAAGAATACCACGAAAGCAAGAAAAAAGAAGTACGCTATTAACTATTAACGTACCTGTCTCTTCCGAAACGAATGAGTACTATAGACTATCTGAGACTACCATCGTTATCGGAAAGTCT
+
:99@7<?BABBBBBCECCCCBCBBC@BDGIHEBBBC?B?BBBBBDEACD>A?AA@999999%9?AAAB?@>BBBB>@?A?AAA2AB@C@DCCC5CGGACBBBBAA;;6<@DB@BCC@CCCBCCCFAAACBBCCB=AC@?<@?A???AB<A>@@@=@CBC@@?B?A@AAA@=@A:??=9>=:::,9<<8899999%8=9=878:9=>@:><>@@A:=:>@FBB?BEBDBBA=A=ABA=A??:999AB??@BBBB>==?@D@A@CBACBA=A:::B@CCC@=@@7@000
@ATNG8:01173:03700
GATGGTAGGACGAGCGTCTGAGAGGTACTCATTCGTTTCGGAAGAGACAGGTACGTTAATAGTTAATAGCGTACTTCTTTTTCTTGCTTTCGTGGTATTCTTGCTAGTTACACTAGCCATCCTTACTGCGCTTCGATTGTGTGCGTACTGCTGCAATATTGTTAACGTGAGTCTTGTAAAACCTTCTTTTTACGTTTACTCTCGTGTTAAAAATCTGAATTCTTCTAGAGTTCCTGATCTTCTGGGTCTACGCTCGTCGCGCTACCATCGTTATCGGAAAGTCT
+
---7378=6>;55555=<<;;;;=9==>??;;6?<<=6<=4;6:A@BBAB>A@ABB>A=AB;;29.5::A=B=<:559444$4?:==>;3><AC7A<@ACC;:;DCDEACCCC;;;D>BBB?B>CCCBCD;;:;BBB@CCCC@@@BBBBC@@@AA?BBB?BB>A=@@CBBBBBC?BAABB9AAFFFEGIK5ABBBB7<;CBBBBBAA@EGFI3CCCBCACACC?CBBCB;;9;?@@?CBB>A@AA;BBAB@CCHC<<<DCBBBBC?BBCCD@DBBB@CC>CCDD
@ATNG8:01180:03713
GATGGTAGTGATACAGATCAGACACCAGAAGATCAGGAACTCTAGAAGAATTCAGATTTTTAACACGAGAGTAAACGTAAAAAGAAGGTTTTACAAGACTCACGTTAACAATATTGCAGCAGTACGCACACAATCGAAGCGCAGTAAGGATGGCTAGTGTAACTAGCAAGAATACCACGAAAGCAAGAAAAAGAAGTACGCTATTAACTATTAACGTACCTGTCTCTTCCGAAACGAATGAGTACAGAGAGTACGATATGTCTACCATCGTTATCGGAAAGTCT
+
:88>>=;CDEA;@@CCGBBABABB@?;;:?BCBBB@?A=@@@?BAA=AA?B?@A@@??=?+>6@ABCBA?<?@@9>7;6???1=C>;7@CC9CDD@CA;<:A@@A=A@@@<@BB=@@CCCCBBCICCCBBCB?BBAA=A@@@D@?@@H@CBB?BDB;;;AA>ABABCB>?@>ABC?BBBBA<B>?<@CCCC3BB?BBB@AA666*/)/:885997;ADD@CCDBAAA=A=@AA9@@@=000@;;??BACBBAAABBCBBBBB??>8<=;;;;AA<<2:;3;;;;
@ATNG8:01180:03739
GATGGTAGGTGCACATGAGTGTATCCAGAAGATCAGGAACTCTAGAAGAATTCATATTTTTTAACACGAGAGTAAACGTAAAAAGAAGGTTTTACAAGACTCACGTTAACAATATTGCAGCAGTACGCACACAATCGAAGCGCAGTAAGGATGGCTAGTGTAACTAGCAAGAATACCACGAAAGCAAGAAAAAGAAGTACGCTATTAACTATTAACGTACCTGTCTCTTCCGAAACGAATGAGTACTGCGTCTCACTCTCGCCTACCATCGTTATCGGAAAGTCT
+
:444.49;6;<555;;<A@<9:999.444.444:<:184///::;>9;@7;6;;;995555#5899;CCCC?>CD?DCA@AAA0AB@C?BDC;@@B@B@A@@@A::5:>AA>AAA>@@@9;;ECGCGHCBA@B?B@@@=@@A;;:::5;=A@@=@AABB;:;?AA@9::799<989188899+997877773'3;49344A<<794:39::;1716ADCC@CBBCB<<5;9??@8?;;49?A?@AB@AAAA@@DCCCCCBCB@CBC?B;:9;6:?BB=AA<AC?@
@ATNG8:01184:03732
GATGGTAGGCGACATACATACGCGCCAGAAGACAGGAACTCTAGAAGAATCCGGATTTTTAACACGAGAGTAAACGTAAAAAGAAGGTTTTACAAGACTCACGTTAACAATATTGCAGCAGTACGCACACAATCGAAGCGCAGTAAGGATGGCTAGTGTAACTAGCAAGAATACCACGAAAGCAAGAAAAAGAAGTACGCTATTAACTATTAACGTACCTGTCTCTTCCGAAACGAATGAGTACTATGTAGAGCTCTATACTACCATCGTTATCGGAAAGTCT
+
<88B?BCB@B@A@CCCCCCCDBCBB?BED@DCCCC?CACCCDCBB@BB?BB?B@BCBBB3BACBAAAACBAAC>CCBB@@@1AA9>1778+9>@>BBBBAB=AA<A=@@;>>=8>>>??@@??A@@@>>>@<?>?B<>=>?<>><8>=AAB>BBBBBBB>;???A@@<?C?BBC>BA<;;3<<<8==<=<,9818>=>????@=A<@??A;A;A=<<<:>>?>888:=;>AB9=BB>>>>B>??AAACBCBAAACCCAABCCAA?ABBAC5?@CC???7??//
@ATNG8:01186:03744
GATGGTAGTGTCAGTGCGCGTCGTCCAGAAGATCAGGAACTCTAGAAGAATTCAGATTTTTAACACGAGAGTAAACGTAAAAAGAAGGTTTTACAAGACTCACGTTAACAATATTGCAGCAGTACGCACACAATCGAAGCGCAGTAAGGATGGCTAGTGTAACTAGCAAGAATACCACGAAAGCAAGAAAAAAGAAGTACGCTATTAACTATTAACGTACCTGTCTCTTCCGAAACGAATGAGTACACATCGTCGTGTCGTGCTACCATCGTTATCGGAAAGTCT
+
BBCB?BBBCCCBBBCCCCCCCCBBB@BBCACDBAADAC@BBCCCCD?CC?B?BBBBBBBB3A?AAA?ABBBBBB<AAAABBB5BC@D=AAA9@BC@CBBBDCEA@>A@CC@CCC?BBCBCCBCCCCCCBBBC?CBBB?BBAAB@AA<@<@AA@BCBCBCCB?BBBBBB>BB>8888=<<<<5===9999999%0>;=///@@B@@=@<@???<@=@@CBB@AAABBA@>A?BBD@CAA?BBBBBBBBBBBBBBBCCDBAAAAABBC@CABBB@BA@@?CC>CBA@
@ATNG8:01191:03739
GATGGTAGCGGAGCGAGTGTGTATACCAGAAGATCAGGAACTCTAGAAGAATTCAGATTTTTAACACGAGAGTAAACGTAAAAAGAAGGTTTTACAAGACTCACGTTAACATATTGCAGCAGTACGCACACAATCGAAGCGCAGTAAGGATGGCTAGTGTAACTAGCAAGAATACCACGAAAGCAAGAAAAAAGAAGTACGCTATTAACTATTAACGTACCTGTCTCTTCCGAAACGAATGAGTACCTCTCAGACGCTCGTCCTACCATCGTTATCGGAAAGTCT
+
84446;;444.444449==<669669<>CE@DBBA;;498::9@>A?<<?;>9<>>:>:><*@:AAAACCB@9;;,9==@CCC1CB?>:>>>2<<<<EDDA@@@00,0,00/::+//;::8:=>0//<999>8<===8<9;;:444.5.5996;<==AA;@<@B@@@@@BB?BCD9::BBA9?==9000///$--)----56;:=8=8=:?<6:67;BBB?C??9:9@:>:9::.9>;7;;<=99=9<;;=777A>???>>;;<;86//.396;=<<:??8<;:>
@ATNG8:01200:03736
GATGGTAGCTCGCTGATGATATCTCCAGAAGATCAGGAACTCTAGAAGAATTCAGATTTTTAACACGAGAGTAAACGTAAAAAGAAGGTTTTACAAGACTCACGTTAACAATATTGCAGCAGTACGCACACAATCGAAGCGCAGTAAGGATGGCTAGTGTAACTAGCAAGAATACCACGAAGCAAGAAAAAGAAGTACGCTATTAACTATTAACGTACCTGTCTCTTCCGAAACGAATGAGTACGAGAGAGCACACGTGTCTACCATCGTTATCGGAAAGTCT
+
A;>A:C@DCCCDCAACBCDCBBBFD@CIDBAAB@BB>B?AABBBCC@CC?B?BBBBCCCC1B7@@ACBBBBBBB=BCCCDCC5CC?B5;;;.;AB?BBBBBB;;;5<=@@<??>:??ABBAABFCCCCCCBC?CCCC?BBBCBBBB?B@BBB?BCBCBCED?BBBBAA>AC;???=?>?@<??>?BBDCD2AA>@877=>>BC=D<A>>><@<@@CGH@DCCBAAA<@<?BC>BAA?999BBBBCDBBBCBBBBBBBBBB>>>@7::>>@9????<;C9AA@@
@ATNG8:01213:03744
GATGGTAGTATAGAGCTCTACATAGTACTCATTCGTTTCGGAAGAGACAGGTACGTTAATAGTTAATAGCGTACTTCTTTTTCTTGCTTTCGTGGTATTCTTGCTAGTTACACTAGCCATCCTTACTGCGCTTCGATTGTGTGCGTACTGCTGCAATATTGTTAACGTGAGTCTTGTAAAACCTTCTTTTTACGTTTAACTCTCGTGTTAAAATCTGAATTCTTCTAGAGTTCCTGATCTTCTGGTGAGATATGCATGATGCTACCATGTTATCGGAAGTCT
+
4444.44:>@BAB@@;;6:6>?959B=@@BDC:;<CC>CF@C?BCCDC@@;?989:196=9=?>B?B>?>AA?:C;AAA@@/=?8==>:09?BB?BBE<?><>>@ABB988>?A?>><>@A=B<AA>>>;;;<A::::888@@@?==;;;=///6*//-066)/(/88/55<=<495555'54;4;8989,:<999+-)-9---7:<@;?DD5A>>>@<@==>:=???BBB<><>?@===8==><===>C;;;==<//-33,,-9*,,22-399<5:5:@@@
@ATNG8:01164:03772
GATGGTAGTGTCAGTGCGCGTCGTCCAGAAGATCAGGAACTCTAGAAGAATTCAGATTTTTAATACGAGAGTAAACGTAAAAAGAAGGTTTTACAAGACTCACGTTAACAATATTGCAGCAGTACGCACACAATCGAAGCGCAGTAAGGATGGCTAGTGTAACTAGCAAGAATACCACGAAAGCAAGAAAAAGAAGTACGCTATTAACTATTAACGTACCTGTCTCTTCCGAAACGAATGAGTACTGCGTCTCACTCTCGCCTACCATCGCAATTGCCTAGTCT
+
:59B:BCCCDDBB@@BCGCCCCCBB?BDDACCBBBB>B>BBCCCCC@CC@C?AAACCCCC3C?BBBBBBBCBBB>CDAAAAA2AB=B6;::7;DDDCBCCDCCCC@B@BB@BDC?AAACCCCCCCCDDBBBB?BCBA?@@@??>>C@C@CBA?ACCCCCCC?A@@@AA@BB@>>>9=>??>8?9959DEFD3BB?B;;;@@@=>:>=@@@A<?<?ACCC@CBAA@CC9:::DC>CBB@BBAAABBDDBBBBBC@@@CCCCC?BBC@BBAAAB@B?CC?CCCAAA
@ATNG8:01168:03758
GATGGTAGTGATACAGATCAGACACCAGAAGATCAGGAACTCTAGAAGAATTCAGATTTTTAACACGAGAGTAAACGTAAAAAGAAGGTTTTTACAAGACTCACGTTAACAATATTGCAGCAGTACGCACACAATCGAAGCGCAGTAAGGATGGCTAGTGTAACTAGCAAGAATACCACGAAAGCAAGAAAAAGAAGTACGCTATTAACTATTAACGTACCTGTCTCTTCCGAAACGAATGAGTACTATGTAGAGCTCTATACTACCATCGTTATCGGAAAGTCT
+
;;:::79</0//0/:<:<BB969;>7;<C?>BBBBB>A?CCFBBDB=AA=A?BABB====+=8CDAAABBBA@@<88?>>CC1?>39.5559$55525<@<@A@9;2:=@@<@CC?BB@?@CDBABBHCCB@@=@ABC?BABBAA@?<A@CBB?BC@A@CCC?BBCB@C=:959AB>AAABB2997877878'7>8>787A==>><A<@>>>7:79AC@@?ABAAABA>A?BAA=A9959>?AA@@AA999AB@@A==<::76666*//=;;6;>>A=CF7;::;
@ATNG8:01168:03776
GATGGTAGCGCACACATAGATACAGTACTCATTCGTTTCGGAAGAGACAGGTACGTTAATAGTTAATAGCGTACTTCTTTTTCTTGCTTTCGTGGTATTCTTGCTAGTTACACTAGCCATCCTTACTGCGCTTCGATTGTGTGCGTACTGCTGCAATATTGTTAACGTGAGTCTTGTAAAACCTTCTTTTTACGTTTACTCTCGTGTTAAAAATCTGAATTCTTCTAGAGTTCCTGATCTTCTGGTCTACTACACTGTACTCTACCATCGTTATCGGAATGTCT
+
544>9>@AACCCD@@BEECBBBCCCBBCDCBA?@BDD=CC?C=BBDDEED?DDBBB?B?DDCC?C@CDBBCBBCC?CCCCC1CC>AACC>CCBB?BCDACC>AABCDD@CCCCCCCC@ECC?A>BDCCCBBC@CCCC@CBCCCCCDCCCBBB@@@?CCD?BB?B?BCBCCCCBC?A::::6;>B=ABBBB0BA@@@=ABBCCGCCCC@CCCC5CBBCC?B@BC@CCCCCBB@B@CCCBBB?CBEACCBBCCCBBBBCEDCCCBBB@C@@@D@DBBB?B?@@???
@ATNG8:01168:03780
GATGGTAGCTCTGCTCTGACTCTCGTACTCATTCGTTTCGGAAGAGACAGGTACGTTAATAGTTAATAGCGTACTTCTTTTTCTTGCTTTCGTGGTATTCTTGCTAGTTACACTAGCCATCCTTACTGCGCTTCGATTGTGTGCGTACTGCTGCAATATTGTTAACGTGAGTCTTGTAAAACCTTCTTTTACGTTTACTCTCGTGTTAAAAATCTGAATTCTTCTAGAGTTCCTGATCTTCTTGGCGCTCTGTCACGTCTGCTACCATCGTTATCGGAAAGTCT
+
54;<7==>>>>@>BBCBBD;;;CCCBBBCCBB?A;;;0;B8?;;;?DC==@CC;;;7;;@?99695==96669<;754444$4<699;;0===@2959.5:9=>AAABA@??B>999:=@@4:6;AA?@@:;49?@@=BBB@@@00000=<?@??<@@@;?C?C@BBBB@@@AA5;;;:;*;;A4::;:.5@@@B>CBBCEB?>;;49;<<*<<<<<8=:??<@ABABAA>A=A@??>>:00*08>>0:::9:B@@@@@@996:A?BCC==>??=>9<;5;988
@ATNG8:01171:03795
GATGGAGTATATCGCGTCGCTATCCAGAAGATCAGGAACTCTAGAAGAATTCATATTTTTAACACGAGAGTAAACGTAAAAAGAAGGTTTTACAAGACTCACGTTAACAATATTGCAGCAGTACGCACACAATCGAAGCGCAGTAAGGATGGCTAGTGTAACTAGCAAGAATACCACGAAAGCAGAAAAAGAAGTACGCTATTAACTATTAACGTACCTGTCTCTTCCGAAACGAATGAGTACACATCGTCGTGTCGTGCTACCATCGTTATCGGAAAGTCT
+
8844.49:9:<<AB@9966666>?:===;69:@55.5.55;;;55.54.48545;====);74449566666>4=:49;;;);>;>=@@A7@@A+000//9/555:399.4446;<55555556999;544.44983454348884;7<>>:==>>::::166///63--(///(///33(33333333$374;6555555=2615555/55:<BAB@CBAA@BB@C?BBA9=83.3899::<>;<<333:77777738;;//(///8859:::6::3::::
@ATNG8:01173:03752
GATGGTAGTATAGAGCTCTACATAGTACTCATTCGTTTCGGAAGAGACAGGTACGTTAATAGTTAATAGCGTACTTCTTTTTCTTGCTTTCGTGGTATTCTTGCTAGTTACACTAGCCATCCTTACTGCGCTTCGATTGTGTGCGTACTGCTGCAATATTGTTAACGTGAGTCTTGTAAAACCTTCTTTTTACGTTTACTCTCGTGTTAAAAATCTGAATTCTTCTAGAGTTCCTGATCTTCTGGATACACTCATGTGCACCTACCATCGTTATCGGAAAGTCT
+
///96:@BABC@@@CCCABCHCCCBCAAABBB@BBGE=BB?B>@ABBCBB@BBBBB@B?BBBB?B?BBCBBBCCD?AAA@@.@@;?;@@8@BBB=@BB>BC;>=>CBB?>@A>>>BA==<==A;@@@??@AA=AAAD;<<=>=?::;???@@?=>:>>B=AA<@<??;<;AAAA=888BC2>9=8=>>>>/>@77707::///;9:>;>???/?>===<B;=>:>@?@?>><>>==>DAA8;;@<@==>>>A?@??AA==@-//@9::::<6??@@=>>6==;6
@ATNG8:01177:03793
GATGGTAGCGCGACGAGCGTAGACCCAGAAGATCGAACTCTAGAAGAATTCAGATTTTTAACACGAGAGTAAACGTAAAAAGAAGGTTTTACAAGACTCACGTTAACAATATTGCAGCAGTACGCACACAATCGAAGCGCAGTAAGGATGGCTAGTGTAACTAGCAAGAATACCACGAAAGCAAGAAAAAAGAAGTACGCTATTAACTATTAACGTACCTGTCTCTTCCGAAACGAATGAGTACAGAGAGTACGATATGTCTACCATCGTTATCGGAAAGTCT
+
998?;@?B@@@@B@BBBCHDDCCBD>BBD@CC@@@C>CAABBBB?BB?B?ACCCBCBB3B?BCCBBBBBBBB=BBCCDDD5CC?C@DEE:DCFACCCCCBB@@=@@BA?BBB?BA@?ACBCCCAB@CBBB@DECC?@?BABABB?B?BA@?ACBCCCDDAACABBB@CC@>>??BBBBB=99:;999999%9=::::;@@CAA<A=AA==:=:=ACBC?BCDEBBB>A?ACC=CBB?BBBABBBBBBC??>BBBBCCD???AAA<@>@@@8==AA=DC9A=::
@ATNG8:01178:03795
GATGGTAGTGTCAGTGCGCGTCGTCCAGAAGATCAGGAACTCTAGAAGAATTCAGATTTTTAACACGAGAGTAAACGTAAAAAGAAGGTTTTACAAGACTCACGTTAACAATATTGCAGCAGTACGCACACAATCGAAGCGCAGTAAGGATGGCTAGTGTAACTAGCAAGAATACCACGAAAGCACGAAAAAGAAGTACGCTATTAACTATTAACGTACCTGTCTCTTCCGAAACAATGAGTACACATCGTCGTGTCGTGCTACCATCGTTATCGGAAAGTCT
+
>:5526>B=BBCD;;9B<BBCBA@@>AAC;;59:::.9.449:::?7>=0849A???AAA.:5997<<;;;777)77:4999(9949.555&5<A7>?=<<<9::5:5:<8<<A<?@@A@@=A>BBCBBBCG@B;:;<@?@BABAD@A?A00-0@>=>A??=@AB????AA=@?>8<><<=5<=<<<<=<=,<@:@BB??BBBB=A<>?>>;>:==@@@?ADBCEBB@C>AAD=::9:BBBBCDBBBBBBBBBCCCCD???CED@BBBBB@BBBB?CC>CB@?
@ATNG8:01182:03765
GATGGAGACACGTCGCACACGTACTCATTCGTTTCGGAAGAGACAGGTACGTTAATAGTTAATAGCGTACTTCTTTTTCTTGCTTTCGTGGTATTCTTGCTAGTTACACTAGCCATCCTTACTGCGCTTCGATTGTGTGCGTACTGCTGCAATATTGTTAACGTGAGTCTTGTAAAACCTTCTTTTTACGTTTACTCTCGTGTTAAAAATCTGAATTCTTCTAGAGTTCCTGATCTTCTGGGCTGCGCTGATATGCGCTACCATTCGTTATCGGAAAGTCT
+
:9;C?A@AFDDCA;;<CBBAA@CCCDCC?BBBB>BBACACCBBBBB>BBCBD@C?CCDD>A>ACCBBBBBB@BBBBB3AA=AABC=BC??<???9?@;@@AAAB99:HCCBBB?CAA<>;>@?????=7==>@///::B?;;;????>>==:>;;6;@=@<@=>=AA>>><<==DD2@<@<::;;:*::77:.67:///;=<>08676'2<>:>;A:AA=>>>?===9=:===:=@/--=;4;--/=:::=@@@@@>;;<<7//,/886>>?@<A@8=>E@
@ATNG8:01184:03763
GATGGTAGTGATACAGATCAGACACCAGAAGATCAGGAACTCTAGAAGAATTCAGATTTTTAACACGAGAGTAAACGTAAAAAGAAGGTTTTACAAGACTCACGTTAACAATATTGCAGCAGTACGCACACAATCGAAGCGCAGTAAGGATGGCTAGTGTAACTAGCAAGAATACCACGAAAGTAAAGAAAAAGAAGTACGCTAATTAACTAATTAACGTACCTGTCTCTTCCGAAACGAATGAGTACGATGAGAGAGCTCTCTCTACCATCGTTATCGGAAAGTCT
+
BCBB?BBBBBBBCBBBDDEEEEBBC?BBC?BBBC:::;?BBCCCBA>ABAC@AAAACCCC2C?CBB@ABCCBBB>BBBBBBB2BA?C5;;;6;BC@DBCBBBCBC@C@CD@AAB=A@CCCCABBEECCCDCD@CC??>@C@@@A>>9@=A@@>ACEECCDB?BCBBBB@BB@>>@?CC???8?;==599:::$9;78444:/--(-063---(/)/)/9//57::9=<::03039929::6<=BDBCAAABBBBB@???A?@??>>>@<A:::D????@5:93::::
@ATNG8:01184:03766
GATGGTAGTCTCAGATAGTCTATAGTACTCATTCGTTTCGGAAGAGACAGGTACGTTAATAGTTAATAGCGTACTTCTTTTTCTTGCTTTCGTGGTATTCTTGCTAGTTACACTAGCCATCCTTACTGCGCTTCGATTGTGTGCGTACTGCTGCAATATTGTTAACGTGAGTCTTGTAAAACCTTCTTTTTACGTTTACTCTCGTGTTAAAAATCTGAATTCTTCTAGAGTTCCTGATCTTCTGGCTCTCGTAGACAGATACTACCATCGTTATCGGAAAGTCT
+
//9:6<ACBCCCCBBBBB;99BCABAB@@@@@=ACCE>CC@C@BABCCBB?B@A;;86:CBBA@C@CCCDD;;0A?BA@>>,00-/<=>8BBBA?ACB?BB9;;AABD@BBBCBBBD?B@@<@?BCBABC@@?@CCD@DBBACBBBCBBBBAACD@A@@@BB?B>AABAABCIE?B;;;;.;>C@CCIHG5CCBAA;CBABCBBBBB?CBDB2BAAAA>@?BD@BBBAAAE@C@CCBBBB>@@DACBAAA@@ABCBBBD@AACCC?CCCBB>AA@A>@@<BAAA
@ATNG8:01185:03778
GATGGTAGCACACGAGATCTCATCGTACTCATTCGTTTCGGAAGAGACAGGTACGTTAATAGTTAATAGCGTACTTCTTCTTCTTGCTTTCGTGGTATTCTTGCTAGTTACACTAGCCATCCTTACTGCGCTTCGATTGTGTGCGTACTGCTGCAATATTGTTAACGTGAGTCTTGTAAAACCTTCTTTTTACGTTTACTCTCGTGTTAAAAATCTGAATTCTTCTAGAGTTCCTGATCTTCTGGATATGAGTGACTCGTGCTACCATCGTTATCGGAAAGTCT
+
544<7=ABBBBBBCCCCCCCCCGECCDEEDA@?AAAG?EJBDABBBDDBB?CCCAA?C@CDCC=@>@CBCCBBBC?BB>@@<992;?@@8A@CC?DAC@BC<>=@CCC@CBBABBBB>B>><><===;;>;==@@@>366====>@@@B??=>=A8:;;<??<@:==@AAAD>><>@@@@5?;>598888(8@:;;1;>>=======<?BCB/A===B=C=??;?@@A<;;<A8;;BD::8;:A<@@@@@;;:>>AAAA@@===@<AAAAB<>>;;7:D9>>@@
@ATNG8:01189:03780
GATGGTAGTGCGTGAGAGAGAGACCCAGAAGATCAGGAACTCTAGAAGAAATTCAGATTTTTAACACGAGAGTAAACGTAAAAAGAAGGTTTTACAAGACTCACGTTAACAATATTGCAGCGGTACGCACACAATCGAAGCGCAGTAAGGATGGCTAGTGTTACTAGCAAGAATACCACGAAAGCAAGAAAAAGAAGTACGCCTATTAACTATTAACGTACCTGTCTCTTCCGAAACGAATGAGTACGAGAGAGCACACGTGTCTACCATCGTTATCGGAAAGTCT
+
::44.4449<456=;?;>>><999;////)/79;??::675-----3---(/399:77777$3387333<77777(3344444$44.4.555&59<7=><<<<;;;0505:7:=<7<<<<<<:?=B=>>==@B?@@?;8<>:?@0006?6::?6>?>:8886>?BBB@A?DF>ABA6<7733(377,33;<;+::4833333,338-303=::6<7::933,33383335949:=26;;7<<999;:///66683338733377:::6:==::6;;9;699(////
@ATNG8:01190:03778
GATGGTAGATACTCGCTGATACACCCAGAAGATCAGGAACTCTAGAAGAATTCAGATTTTTAACACGAGAGTAAACGTAAAAAGAAGGTTTTACAAGACTCACGTTAACAATATTGCAGCAGTAGCGCACACAATCGAAGCGCAGTAAGGATGGCTAGTGTAACTAGCAAGAATACCACGAAAAGCAAGAAAAAGAAGTTACGCTATTAACTATTAACGTACCTGTCTCTTCCGAAAACGAATGAGTACTTGTATCTATGTGTGCGTCTACCATCGTTATCGGAAAGTCT
+
444:5:444;45556;==BCD996@666=:<7770/)/577/44;:5:<04-38733333$3,3339;3/////(///////$/;5<.555&59>8566955599396993555044::999955599;566:)////)--6--//:394<:9399444:44.4898:<8<=7;;<8=::;;;////4-----$--3//(/8832284;,2258+2,259::544/////)/)////&/88189333333333333333933388///987(.2655/588:6;=3::99
@ATNG8:01192:03795
GATGGTAGCATCATGCATATCTCACCAGAAGATCAGGAACTCTAGAAGAATTCAGATTTTTAACGCGAGAGTAAACGTAAAAAGAAGGTTTTACAAGACTCACGTTAACAATATTGCAGCAGTACGCACACAATCGAAGCGCAGTAAGGATGGCTAGTGTAACTAGCAAGAATACCACGAAAGCAAGAAAAAGAAGTACGCTATTAACTATTAACGTACCTGTCTCTTCCGAAACGAATGAGTACGATGAGAGAGCTCTCTCTACCATCGTTATCGGAAAGTCT
+
>::>:==DCCCCCA@ACCCCBCCCD@CCB@BBBC;<8;9AA@CB::8:C=C@AABCCCCC3D????B@@@A@@@9@@@AABB0AB?B<@@@9@DD@AABDCCBCL@C?CD@CCC@BBBCCCCCCAABCABBC?AA::6<AAAACCD@C@BBB?BCCCCCCB@BBBAAA@BB@CBC7:9@@@89998999:9(:@;A999BABAA=A:>>?B=B===BCB=@@AA@@@;@;??A;C@@=?CC@@A????AAACCBB>>===;;;?@<;;:=B?BB??<??9??@>
@ATNG8:01199:03757
GATGGTAGTGTGTCTCTGAGAGTAGTACTCATTCGTTTCGGAAGAGACAGGTACGTTAATAGTTAATAGCGTACTTCTTTTTCTTGCTTTCGTGGTATTCTTGCTAGTTACACTAGCCATCCTTACTGCGCTTCGATTGTGTGCGTACTGCTGCAATATTGTTAACGTGAGTCTTGTAAAACCTTCTTTTTACGTTTACTCTCGTGTTAAAAATCTGAATTCTTCTAGAGTTCCTGATCTTCTGGTAGAGCGTGCATATATCTACCATCGTTATCGGAAAGTCT
+
@89:04:;;@;;5<<<>C?:99:69BCB?@@A<@@@@<BD?B?BBBBBBD@CCBBC@C@CEGCBCAABBCCCGCB@BBBBB5BC?B@A>8@A@@=ACC@ED?;:=DCC?C<;<BB;;8;BB=A?BHCCBCBC@BCDB8;:BBBBCBBCCBBBCCC?BBC?CC?C?CCCCBCCCD@BBCCC;C?C@;;;;;*;A@@A;ADFAAAGCBB@DDCC2C;;<BAC@CC@BBBBBBB?B?BAACBB7;;C?CCECDC;;;BB;;;BBBDA@>@BC@B?AAAA?BB=AAAA
@ATNG8:01207:03785
GATGGTAGGACGAGCGTCTGAGAGGTACTCATTCGTTTCGGAAGAGACAGGTACGTTAATAGTTAATAGCGTACTTCTTTTTCTTGCTTTCGTGGTATTCTTGCTAGTTACACTAGCCATCCTTACTGCGCTTCGATTGTGTGCGTACTGCTGCAATATTGTTAACGTGAGTCTTGTAAAACCTTCTTTTTACGTTTACTCTCGTGTTAAAAATCTGAATTCTTCTAGAGTTCCTGATCTTCTGGGCAGACTCTCACACGCCTACCATCGTTATCGGAAAGTCT
+
444405=A8CB;66BBBCCBBB@@=@CBCBBB=@;::,9?;?<@@CCCCCAFGCCCACACBBBAC@CCBAA000?8=<>:=(/0)4;=;4<<;;;ABB?AB9:;@@BD?BCBBBBCB?@A@?A?BB;;;A@C=@@BB@CAAAC;;;C@@@@@ABC@ABCHFC@C?CCAAACCFEAB@AAA3@=A5;;@@A0@CCCC<AAAABBBA==29999':?@;:6;;AB?;;;;;:A>A@CECBBB?@@DF?CBBBCCLEABACBA@?@BD@DBB@@=ABBB@CD>AA00
@ATNG8:01210:03778
GATGGTAGTATATCGCGTCGCTATCCAGAAGATCAGGAACTCTAGAAGAATTCAGATTTTTAACACGAGAGTAAACGTAAAAAGAAGGTTTTACAAGACTCACGTTAACAATATTGCAGCAGTACGCACACAATCGAAGCGCAGTAAGGATGTCTAGTGTAACTAGCAAGAATACCACGAAAGCAAGAAAAAGAAGTACGCTATTAACTATTAACGTACCTGTCTCTTCCGAAACGAATGAGTACTACTCTCAGAGACACACTACCATCGTTATCGGAAAGTCT
+
BBBC@BBBBBBCDDCCAAACCDFCC?CCC?CCCCBB@BBCCDBBBC?CC@D@??@BBCCC3C?BBBCBCCF@@?8;<:;;;;*;B>C7;;;7;CC@AAABDDDCC@C@CD@BAA=@@DBCBBBBBBDDDD@B?BEBB?BBBBAA@@<A?BBBCBBBCCBBC?CCDBBB?AA=?@@@CCDCC>BBB?>>>>>1>@<@ACDDAAAD@D?CABB@B???@BA?BBBCAA?<?<?@@:BBC@BDCCCCCCBABBBBBB@BBAAAAAAAA;@?@@A=>>>A<>>58888
@ATNG8:01210:03792
GATGGTAGCTCGCTGATGATATCTCCAGAAGATCAGGAACTCTAGAAGAATTCAGATTTTTAACACGAGAGTAAACGTAAAAAGAAGGTTTTACAAGACTCACGTTAACTATATTGCAGCAGTACGCACACAATCGAAGCGCAGTAAGGATGGCTAGTGTAACTAGCAAGAATACCACGAAGCAAGAAAAAGAAGTACGCTATTAACTATTAACGTACCTGTCTCTTCCGAAACGAATGAGTACGTGTGACGTACGTGAGCTACCATCGTTATCGGAAAGTCT
+
4444.49<B@;;6;BDBCB@AB;<;9=>?49>@:;;;@8=@@595>7;:8;:;<793777$7/37339888;;>688;@A@@+<@<>5>>>4?=A5<:99AABBB@B?CDBAA@?BAABBAAA@@@C@@@@@<@???=BBCEBBB>;@>A994:@@@@@@@=?;;?@@=>>:?;:19;66/25536999<.9<:@=;;;>?8/+/599;;)/)/9<<>;@BBB;::?B?BAC>DCC=??BBBBBCBBAB@@@@@ADBBBCA@9:4::99A>AABB?BB;A???
@ATNG8:01210:03794
GATGGTAGTATCTGCACACTCTGTCCAGAAGATCAGGAACTCTAGAAGAATTCAGATTTTTAACACGAGAGTAAACGTAAAAAGAAGGTTTTACAAGACTCACGTTAACAATATTGCAGCAGTACGCACACAATCGAAGCGCAGTAAGGATGGCTAGTGTAACTAGCAAGAATACCACGAAAGCAAGAAAAAGAAGTACGCTATTAACTATTAACGTACCTGTCTCTTCCGAAACGAATGAGTACTGTATCTATGTGTGCGCTAATCGTTATCGGAAAGTCT
+
///9699AA@CCBCCCDDCCCCCAA?@BB?CCBC@@=@:;;CCCBC?BB?B?BBA:::::.9?ABBBCAABBCC>??@BBBB3BC@C=AAA7ACC?ACGCDLLCE?@?AB?BCCABAABCCDDCHCCBCA@@=@AAA?BAAA@@?A=A>A;;8;BCBCCA@@CBBBBB>AA999:>??BBD=?:95:@AAA2BB?AAAFE===A3818>::5::==BBB>AAAAA@@=A>AAC>BBB?A@BBBCCCBBBAA::9????CAA==<6:92838::;8BA<A>>>
@ATNG8:01169:03831
GATGGTAGTCTCAGATAGTCTATAGTACTCATTCGTTTCGGAAGAGACAGGTACGTTAACAGTTAATAGCGTACTTCTTTTTCTTGCTTTCGTGGTATTCTTGCTAGTTACACTGCCATCCTTACTGCGCTTCGATTGTGTGCGTACTGCTGCAATATTGTTAACGTGAGTCTTGTAAAACCTTCTTTTTACGTTTACTCTCGTGTTAAAAATCTGAATTCTTCTAGAGTTCCTGATCTTCTGGAGATACACATGATACTCTACCATCGTTATCGGAAAGTCT
+
BAAA:BBEBBCCCCBCBCBDBCCCCBCBCBBB>BCBD?CC@CACBBBCEF@CBCCC@B?BB;;6::@>CD>CBBB?@@CCC3CC?BBDD=@ABB?BAA=AB?AABACCACCBBBBA=A@@=??BBBBBABC@BBBB<@@@@BBDBBBBCBBBBB?BBC@CC@C?BBBBBCIICAABAEE<B?B><;;;;*<FABB>BFGCBBFDDD?DDFE5DAABEAC@BB@BBCBCAA?A@BBBCCC@C?B?BCDDDDCCCBBBBCCCCBBB?BBBBB?BBBB?BB=B>>>
@ATNG8:01170:03809
GATGGTAGGAGACACGTCGCACACGTACTCATTCTTTTCGGAAGGGACAGGTACGTTAATAGTTAATAGCGTACTTCTTTTTCTTGCTTTCGTGGTATTCTTGCTAGTTACACTAGCCATCCTTACTGCGCTTCGATTGTGTGCGTACTGCTGCAATATTGTTAACGTGAGTCTTGTAAAACCTTCTTTTTACGTTTCTCTCGTGTTAAAAATCTGAATTCTTCTAGAGTTCCTGATCTTCTGGGTCTACGCTCGTCGCGCTACCATCGTTATCGGAAAGTCT
+
;55>:>A?>AEFCC@B@ACCCCCCBBBCCDDD?99996:B=B<@@<@CCC?ABCCC?B?BCDD?B?BCCCCCCCC@CCCCD1CC?BBCC=BBBD@CCCA@@=@@@BCB@BBBBBBBB>ABA>A>AAAB@@@B?BB@@<??@@@B@BAABDA??>@;?@><>>;><@>>=>>>>A<AACDD6@:=:=>CCC/>>877.77///98/7-8652$22555,2,282666...749455,,,,(,,--'.9:888777;8;9;;885;6776--+-9--)-3-38;<
@ATNG8:01185:03828
GATGGTAGCACGACACGACGATGTGTACTCATTCGTTTCGGAAGAGACAGGTACGTTAATAGTTAATAGCGTACTTCTTTTTCTTGCTTTCGTGGTATTCTTGCTAGTTACACTAGCCATCCTTACTGCGCTTCGATTGTGTGCGTACTGCTGCAATATTGTTAACGTGAGTCTTGTAAAACCTTCTTTTTACGTTTACTCTCGTGTTAAAAATCTGAATTCTTCTAGAGTTCCTGATCTTCTGGGTGTATCAGCGAGTATCTACCATCGTTATCGGAAATCT
+
//:>68<>>9///:///:555545;566656>:<;AC>:999:B@BBDBC@BBB@?5:6;;::?C7>:77698//*/:;;;+//3<337(33337;::7;A<779;<>7==BBBBCB====;?>???>===?;?===:==>?>;;;>??@@>==?:>==:=E>D=BCC888A==:=@BDD3;4:9=====+=>=>=6::@A@>>>@@:???>/>??@@;?;>>;>>>>;;;8=5;;=>>>:>>>>7?;;7<@9///=<<<<??>>5779--)--33-5>0=><
@ATNG8:01186:03820
GATGGTAGCACGACACGACGATGTGTACTCATTCGTTTCGGAAGAGACAGGTACGTTAATAGTTAATAGCGTACTTCTTTTTTCTTGCTTTCGTGGTATTCTTGCTAGTTACACTAGCCATCCTTACTGCGCTTCGATTGTGTGCGTACTGCTGCAATATTGTTAACGTGAGTCTTGTAAAACCTTCTTTTTACGTTTACTCTCGTGTTAAAAATCTGAATTCTTCTAGAGTTCCTGATCTTCTGGCTCTCGTAGACAGATACTACCATCGTTATCGGAAAGTCT
+
44::7<CCBBEBBBCECCC;;;BBCBCA@@A@=ABBB>BD@C@DDDCDBC?BBA@@?B?BBBB?CABBBBBBCBB?BBCBBB)?=9>800)00006<==7?B?AAACCC@BAAABBCA;??A:>9<@><<>?@<@AA@;???>>>>>>AAAA@@??9::;;>>=A<@??AAAA@@:>>?BB;B;?;?@CCC.=>999.9/////=99>;?CDC/F>???<?<;:7:?>?===<@>@@==::7:<=7=;<///====<??@?@???A=;;;>A::9::5;=7??@?
@ATNG8:01192:03812
GATGGTAGGCACTGCGCACACATCCCAGAAGATCAGGAACTCTAGAAGAATTCAGATTTTTAACACGAGAGTAAACGTAAAAAGAAGGTTTTACAAGACTCACGTTAACAATATTGCAGCAGTACGCACACAATCGAAGCGCAGTAAGGATGGCTAGTGTAACTAGCAAGAATACCACGAAAGCAAGAAAAAGAAGTACGCTATTAACTATTAACGTACCTGTCTCTTCCGAAACGAATGAGTACTACTCTCAGAGACACACTACCATCGTTATCGGAAAGTCT
+
@<<B@B@B?@965<::>9595<<<>8BED@CCCBCC@CACCCCBCC@CC@B?AA@@@BBB3B>BABCCCCDBBA;@>?@@@A0@A=A5;;;6;EDADCBCBB@;?:?=>=9?>>5>@@BCCCCCFCCCBBBC@CBBB?BBBBBBBC?B@B;;9;DBBBCBF=@@A@>@;;;800/59968817771799::19C9>??@?>?@@<@<@>>><>=>>BBC<@@??@@@=A>ABC>BBC?BBBBCBCCAAAB@@AAA@A>?552888388899377996;=1;;>9
@ATNG8:01194:03817
GATGGTAGGTGCACATGAGTGTATCCAGAAGATCAGGAACTCTAGAAGAATTCAGATTTTTAACACGAGAGTAAACGTAAAAAGAAGGTTTTACAAGACTCACGTTAACAATATTGCAGCAGTACGCACACAATCGAAGCGCAGTAAGGATGGCTAGTGTAACTAGCAAGAATACCACGAAAGCAAGAAAAAGAAGTACGCTATTAACTATTAACGTACCTGTCTCTTCCGAAACGAATGAGTACGAGAGTCAGAGCAGAGCTACCATCGTTATCGGAAAGTCT
+
BBCC@CCC?CCCCCBBCCCCCCCCB?CCC?CBAB9969>AABDCCC@DD?@=@DB99:9:*:>BBCCCDDCCCB;BC99999*;C>B5;;;&9@@7>B=@@@CBB?A?CC?CAB>ABBBCBBBBCCCCBBCC@CBBB@BBA@@A@?:@?BBB?CCCBBBBC?BBBCBB>BB?@@@=??;<<7>@@=@@?@@2@B?B@>>B@A@@:><=::;3838BBBBABBBCBBB>A>@@@9@CC@BBABBBABBBCAAABBBABBBA@AA@@=AAA>C@BA@;3::0::::
@ATNG8:01194:03836
GATGGTAGTATATCGCGTCGCTATCCAGAATATCAGGAACTCTAGAAGAATTCAGATTTTTAACACGAGAGTAAACGTAAAAAGAAGGTTTTATCAAGACTCACGTTAACAATATTGCAGCAGTACGCACACAATCGAAGCGCAGTAAGGATGGCTAGTGTAACTAGCAAGAATACCACGAAAGCAAGAAAAAGAAGTACGCTATTAACTATTAACGTACCTGTCTCTTCCGAAACGAATGAGTACTGTATCTATGTGTGCGCTACCATCGTTATCGGAAAGTCT
+
@A@D@ECBBBBBBCCCCDDCCBBBC@BBC@CBCCAA=A>BBCCCFD?AA=B?CCCCCCCC1C?BB?@CCDCAA@8<=;;;;;':925.555&///;5///<::<==9@8@B=@@@<@@;:;BDEHCCCCCCCD?BBBB?BBBBBB999;@CBB@BBBBBBAA>ABBBBB@BB@?@??AA???8?<<;@@AAA2AD@C;;:BCC;;7;<A@?@9=9<?BCC@BBBBBBB?B?BBD>BAA?BBBCABBBBBBBB@A@@AA>>>?BB@@<@A@@@<@@>>:>=3::=;
@ATNG8:01201:03821
GATGTAGTGTCATATGAGAGTGTGTACTCATTCGTTTCGGAAGAGACAGGTACGTTAATAGTTAATAGCGTACTTCTTTTTCTTGCTTTCGTGGTATTCTTGCTAGTTACACTAGCCATCCTTACTGCGCTTCGATTGTGTGCGTACTGCTGCAATATTGTTAACGTGAGTCTTGTAAAACCTTCTTTTTACGTTTACTCTCGTGTTAAAAATCTGAATTCTTCTAGAGTTCCTGATCTTCTGGACGACGCGCACTGACACTACCATCGTTATCGGAAAGTCT
+
44489;@AB@?@=BBCCCCBCCCBBBAAA;;29>C>8>>?B?BCCCCAB?BFCCC?C@CCBB?C@CCBCCBBA@;@@>??0@B@BBBB=BCAA=BBB?BB?BBCCGG@BBCCEEBB@CCC>@?@CBBBCCC@CCCC@BBCBBABABBBBBCCCC@C::7;A=A@CBBBBA@@D6<;;;;.;@B@BEDEE5CC@@@;@ACCBCDCFCACECH5HAABF?A?ADABCCAAAA<@=@BBBBC@BBB>BCBBBBCCCCBBBCDCCCCD@CC@@@ACCCC?CC=BAAA
@ATNG8:01210:03810
GATGGTAGATACTCGCTGATACACCCAGAAGATCAGGAACTCTAGAAGAATTCAGATTTTTAACACGAGAGTAAACGTAAAAAGAAGGTTTTACAAGACTCACGTTAACAATATTGCAGCAGTACGCACACAATCGAAGCGCAGTAAGGATGGCTAGTGTAACTAGCAAGAATACCACGAAAGCAAGAAAAAAGAAGTACGCTATTAACTATTAACGTACCTGTCTCTTCCGAAACGAATGAGTACACACTCTCATATGACACTACCATCGTTATCGGAAAGTCT
+
///>6?BBBB;99?;ABCCBBCBBC=BBD@DECB@@>@@CAAAAAA;??;?:=@?<<>>>.><BBBCCCB:99?8<9;4444$4;6;.555&5<<:@>>CCDCBB@B?BD@CBC@BCAABBBBB;<<BECED@CD;<;;AA@DC::8;@C@@>ABCCECCC?CAAACB@??;?A@<ABBBC8;775778799%9>;=9775>A9;:;<>>AB7>:=?B@@=@AAA@BB?B?BCF?CCC?BBBBBBBBCCAAABAB>?<?@A987736=>::;7;<:>6?>6==77
@ATNG8:01212:03834
GATGGTAGACACGTGTGCTCTCTTGTACTCATTCGTTTCGGAAGAGACAGGTACGTTAATAGTTAATAGCGTACTTCTTTTTCTTGCTTTCGTGGTATTCTTGCTAGTTACACTAGCCATCCTTACTGCGCTTCGATTGTGTGCGTACTGCTGCAATATTGTTAACGTGAGTCTTGTAAAACCTTCTTTTTACGTTTACTCTCGTGTTAAAAATCTGAATTCTTCTAGAGTTCCTGATCTTCTGGGTCTCTCTCTCACGCACTACCATCGTTATCGGAAAGTCT
+
@>>?<A@BBA@AB=BBBBACCBB@CFAAAGDD@A@@@8@B?B@CCGBBBD@CBB@@<@=@@AA=A>ABBAAACCF@BBAAA2@@8@9:9,7A@@=ABA>AC;>>BBBC>BABBA?;;=?>>=A=A==:;;;;8=?==8=>==999989<<A99<;165<49>;@<@@@@:79<=355>DD6><>:=9:::,9:6;;*--6---;>@A:ACCC.9<;@B7=:>?=@A@A;;;=@==@/--6---/8189:9@@@@>>>B===??<<7;<;77177:=7==2=C=>
@ATNG8:01215:03231
GATGGTAGTACATGATAGACGACACCAGAAGATCAGGAACTCTAGAAGAATTCAGATTTTTAACACGAGAGTAAACGTAAAAAGAAGGTTTTACAAGACTCACGTTAACAATATTGCAGCAGTACGCACTCAATCGAAGCGCAGTAAGGATGGCTAGTGTAACTAGCAAGAATACCACGAAAGCAAGAAAAAGAAGTACGCTATTAACTATTAACGTACCTGTCTCTTCCGAAACGAATGAGTACTATGTAGAGCTCTATACTACCATCGTTATCGGAAAGTCT
+
@>:A:BBBCBBBBBBBDB@@AB@@@<;@A@AA;;;;1505=<<<<A;::59=??=;;@@@1@?DDGJDCBCCDD>B@9:;:;*;B?C@CCC;CCC@CCBBBBC??<@?AA?BBB@BCCBCAABBBBC@@BCB?BF@@>@BCABBBB@C@CBB?BDCCCDCC?CCCBBA?BB@BBB>AABB?6=89299999(9@?CBBABBBBB?@<@ABB;?9>ADEE@BBBBBCC>@>@BD>CBB?AABAAAAAABCBBBB@BBBB>>:=>CB6::ACB<@>>>=?B9?<;:
@ATNG8:01221:03216
GATGGTAGAGTACAGTGTAGTAGACCAGAAGATCAGGAACTCTAGAAGAATTCAGATTTTTAACACGAGAGTAAACGTAAAAAGAAGGTTTTACAAGACTCACGTTAACAATATTGCAGCAGTACGCACACAATCGAAGCGCAGTAAGGATGGCTAGTGTAACTAGCAAGAATACCACGAAAGCAAGAAAAAGAAGTACGCTATTAACTATTAACGTACCTGTCTCTTCCGAAACGAATGAGTACATAGATATACGTATAGCTACCATCGTTATCGGAAAGTCT
+
BCDD?BBCABBCBBDCEEFCCCBBB?BCD@CCCCBB?B?BBBCBBB>BB?B>BBBBBCCC3B?BBBAAACCCCC;CCCCCBC5BC@D=AAA9ACEGCBBBCCCCB@B@BB?BDD>A@BABDDCCC@BBBCCC?CCCC?B@BBBBBB<A<@AA?BDAAACAA?ACCCCB?AA<???9??@@@9A??:?AABB3@B=A888@@@AA;?;@@AB7;7;ACCD?CCBA@??5:6:AA=C@?=?CDDCCCCBBBBCDAA=>=?@@AAAAA<AA@@@<@@@?<?A7?666
@ATNG8:01223:03216
GATGGTAGTCTCAGATAGTCTATAGTACTCATTCGTTTCGGAAGAGTCTAGGTACGTTAATAGTTAATAGCGTACTTCTTTTTCTTGCTTTCGTGGTATTCTTGCTAGTTACACTAGCCATCCTTACTGCGCTTCGATTGTGTGCGTACTGCTTGCAATATTGTTAACGTGAGTCTTGTAAAACCTTCTTTTTACGTTTACTCTCGTGTTAAAAATCTGAATTCTTCTAGAGTTCCTGATCTTCTGGGATGTGTGCGCAGTGCCTACCATCGTTATCGGAAAGTCT
+
>A;;.54:@B@>;;5559555<>665;>;55578455)5<.5.55/////:6::>661505555168=@@=?B?>>59==>=0?B>??CB6;;@A:A@D=BB8:;9@AB?@@DD;;;C>CAA=A?BB@BACCC?BBCB@CCCBAAA0000000*0>=:>00*594949;9334<8839>><A/@;@8<====,<?@@@:?@@@@@B@?@4;;;;*;;;;;5:9>A?BBBCCBB@E@B@@A;;9;BBB=B;;;BBBBBAA@BBD@CCC?BBBCB@FCBB?BB<BBAA
@ATNG8:01227:03209
GATGGTAGCGAGCGAGTGTGTATACCAGAAGATCAGGAACTCTAGAAGAATTCAGATTTTTAACACGAGAGTAATCGTAAAAAGAAGGTTTTACAAGACTCACGTTAACAATATTGCAGCAGTACGCACACAATCGAAGCGCAGTAAGGATGGCTAGTGTAACTAGCAAGAATACCACGAAAGCAAGAAAAAAGAAGTACGCTATTAACTATTAACGTACCTGTCTCTTCCGAAACGAATGAGTACAGAGAGTACGATATGTCTACCATCGTTATCGGAAAGTCT
+
B<:@?AEFDCCCBCCCEEDCCB;<=@BCD@CECC@@=@?ACBBBCB@BB=B>@A@;;;;;*;?BCCICBBBBC@CDDBBAAA2AB?B@ADD9BBC@BAAABDCAA>A@DC@CBB?CCCABBBBCCAABCCCA;??BA>@@BBBBBB>B?BBB?AAA@@@CB?BAABBB>CC?CCC>@<665,8::9888888%/;7////89@B=7=7=9::,/,/<AAK@HHCCB@@;>9>>@:ABB?BAAACBCCBBBAABBCBBBBBBB@BBB>BBACC?BB>>;>>6>=78
@ATNG8:01229:03220
GATGGTAGCGCATATCAGCGCAGCCCAGAAGATCAGGAACTCTAGAAGAATTCAGATTTTTAACACGAGAGTAAACGTAAAAAGAAGGTTTTACAAGACTCACGTTTAACAATATTGCAGCAGTACGCACACAATCGAAGCGCAGTAAGGATGGCTAGTGTAACTAGCAAGAATACCACGAAAGCAAGAAAAAAGAAGTTACGCTATTAACTATTAACGTACCTGTCTCTTCCGAAACGAATGAGTACGAGAGTCAGAGCAGAGCTACCATCGACCTCTAGAAGTCT
+
;;:><@069=BDCBBCDDDDCCAAA=:;;?EBAABEAFADCCBAAB@CC8:69?@@????,@<;;9BBBBBABB=BBCKGEG5CB=@:A??3??@=@><<<<99::,9:=??AAA;????@A?A@@;;9CBCC@BBBC=@A@CC;;;@C>B;=:;CGDCCCE@@AACBB?BC?BBB?A@@AA;???;;A@@AA':;500)0;=@@AA?B@A>>>=B=;:ACD@CCCAAAB?B=AAA<AAA=@AD@??:99BAAABBCCCBBEDABAAA=A988==:=@@??A<ABAA
@ATNG8:01246:03243
GATGGTAGTGTCAGTGCGCGTCGTCCAGAAGATCAGGAACTCTAGAAGAATTCAGATTTTTAACACGAGAGTAAACGTAAAAAAGAAGGTTTTACAAGACTCACGTTAACAATAGTGCAGCAGTACGCACACAATCGAAGCGCAGTAAGGATGGCTAGTGTAACTAGCAAGAATACCACGAAAGCAAGAAAAAGAAGTACGCTATTAACTATTAACGTACCTGTCTCTTCCGAAACGAATGAGTACTACTCTCAGAGACACACTACCATCGTTATCGGAAAGTCT
+
///:6:AC?BCBBAA@B<CCCBBCG@CCCBCC;;;B5;5:A?>>>A8>=9???@:::CCC3C?CBBBBCBBBBA8==;;;;;;%;>=>?BBB9BDG<CCBCCABBB@BACC?CABABBBCCBAACCCC@@ABC?BB>><>BACAB>><>?BBB?BBBBBAA@?DCA@@@<==9=??:>=@@?8>::3::9:9.;A;@;;;AB>><=C=DAAB9=:<>A@@=@BBBA@@5:5:@@9ABB?BCBBBBBBCCCDCC@@ABBBBAAADCA:>=AAA=BA?=49709<<=
@ATNG8:01247:03249
GATGGTAGGTGCACATGAGTGTATCCAGAAGATCAGGAACTCTAGAAGAATTCAGATTTTTAACACGAGAGTTAAACGTAAAAAGAATGGTTTTACAAGGCTCACGTTTAACAATATTGCAGCAGTACGCACACAATCGAAGCGCAGTAAGGATGGCTAGTGTAACTAGCAAGAATACCACGAAGCAAGAAAAAGAAGTACGACTATTAACTATTTAAACGTACCTGTCTCTTCCGAAACGATGAGTACTGCGTCTCACTCTCGCCTACCATCGTTATCGGAAAGTCT
+
@C@A=A@@<@BABA@999>?;;:9B:==:594548:5>7;@C>>>C=??:=4999:9999'9;>@<0//7//)/7.7///777'7:.56:=>>.=5404399::<:::3:7;;8==A9BAAAA:9973888<=??>?8:44877:>7937B6:::7=3338:@?7=B=88;433,355.5555.556169:9:*98377755...//(-26-///'/9.76/./48/..6695<4577(23388<773338<:8585776>>?==8<>>:>A>==<??>>4;A39585
@ATNG8:01251:03209
GATGGTAGTACATGATAGACGACACCAGAAGATCAGGAACTCTAGAAGAATTCAGATTTTTAACACGAGAGTAAACGTAAAAAGAAGGTTTTACAAGACTCACGTTAACATATTGCAGCAGTACGCACACAATCGAAGCGCAGTAAGTATGGCTAGTGTGACTAGCAAGAATACCACGAAGCAAGAAAAAAGAAGTACGCTATTAACTATTAACGTACCTGTCTCTTCCGAAACGATGAGTAACCGATGAGAGAGCTCTCTCTACCATCGTTATCGGAAAGTCT
+
77//)//9;;<<?;??;;===B96:<A@A6559999.529:<=<BB@AA5:4:@ABBCCC1@;>@99;@A?>;?6<<:@>>=,9<.5.6=<&56<7;;;>9;4//2;300/784779;;::>>?;;9B@A?=;;995:>4:55557>>>CC=@@B;;:@?@:;;695?CC=???<==00+//:596=9==&894333999343<@798555:,22<<<8<AAC999<@<>@@99999A?000*0)0<;88=::@;;;:;:A>9AA;;;<9>8::>>6;=3;;;<
@ATNG8:01251:03218
GATGGTAGATATATGCACGCTCTACCAGAAGATCAGGAACTCTAGAAGAATTCAGATTTTTAACACGAGAGTAAACGTAAAAAGAAGGTTTTACAAGACTCACGTTAACAATATTGCAGCAGTACGCACACAATCGAAGCGCAGTAAGGATGGCTAGTGTAACTAGCAAGAATACCACGAAAGCAAGAAAAAGAAGTACGCTATTAACTATTAACGTACCTGTCTCTTCCGAAACGAATGAGTACGAGAGAGCACACGTGTCTACCATCGTTATCGGAAAGTCT
+
DCBB?BCCBBABBBCCFDBBAAADD@@AA?CCCBBB@C@CBBABBC@BB>B?BBBAAAAA3B?BCCBBBCACCC=AABCEML5A@>A?CCB7BAA;AACCCCCCB?B@@@>ACC?BBCCBBABDDFDBBBCC@CC??>@BCAAC997;?BCE@CCBBBCCB?CCBAAA?BB@AAA=@@@@@:@@>;99999.9A?B998>AACB<A<??@@<?<?BCBB@BCDBABA;?;???9?BB@BBBCCCCBAABCDA@@AAACCCCA@@@:>>??D@CCA@9>=7:777
@ATNG8:01217:03258
GATGGTAGCGCACACATAGATACAGTACTCATTCGTTTCGGAAGAGACAGGTACGTTAATAGTTAATAGCGTACTTCTTTTTCTTGCTTTCGTGGTATTCTTGCTAGTTACACTAGCCATCCTTACTGCGCTTCGATTGTTGCGTACTGCTGCATATTGTTAACGTGAGTCTTGTAAAACCTTCTTTTTACGTTTACTCTCGTGTTAAAAATCTGAATTCTTCTAGAGTTCCTGATCTTCTGGGTCTCTCTCTCACGCACTACCATCGTTATCGGAAAGTCT
+
;;AA7<BCBBBBBCCCCCDDDEBAABCCDDCC@BBBC=BB>B@BACCCCGAECCCC@DABBBA?BADDECBBBBD=?>??>0>A>BBCC=BBBB?BCC@CH?AABECC?CCCCCCCC@CCD?C?CICCCBBBB@@>>:00*0<<00:900>90//774;=9=<>@CCCBCCE>C;;;<.;@E=BBBBB2BBCCH>AACCDDCCBB?BDED3CBBBD@B@BD@BBBCCBB>A?ABBCBB?BACH>CCBBCCBBCCCAABA?>?@=:::@?<?CAA>AC>C::9
@ATNG8:01225:03272
GATGGTAGTGTCATATGAGAGTGTGTACTCATTCGTTTCGGAAGAGACAGGTACGTTAATATGTTAATAGCGTAACTTCTTTTTCTTTGCTTTCGTGGTATTCTTGCTAGTTACACTAGCCATCCTTACTGCGCTTCGATTGTGTGCGTACTGCTGCAATATTGTTAACGTGAGTCTTGTAAAACCTTCTTTTTACGTTTACTCTCGTGTTAAAAATCTGAATTCTTCTAGAGTTCCTGATCTTCTGGGATGTGTGCGCAGTGCCTACCATCGTTATCGGAAAGTCT
+
888<599::556<<>BBC;;;CBBB?@;>BBB>@@;>5>?9<<@=9;6A;8>BCAA<@@A0//:6:6;;A7;/0)/949<<<<+9993:<<=6===@=@90,0>*//9;;><<<=<::??=@@C@C@BCBBAB;;5<BAA=@BABBACCBBBBBCB@@>B@A?AB=@=@C@@@BBBB?@;;;;.:;?>:;;;;':=>?>8?;;:@@9999.5555$5559949=@B>@CB:;6B:B?CCBBBB?BBBA=A;;;;BCDCBAACAC?D;;7:@@@@<@CCCACC>CCCC
@ATNG8:01229:03270
GATGGTAGAGAGAGCTCTCTCATCGTACTCATTCGTTTCGGAAGAGACAGGTACGTTAATAGTTAATAGCGTACTTCTTTTTCTTGCTTTCGTGGTATTCTTGCTAGTTACACTAGCCATCCTTACTGCGCTTCGATTGTGTGCGTACTGCTGCAATATTGTTAACGTGAGTCTTGTAAAACCTTCTTTTTACGTTTACTCTCGTGTTAAAAAATCTGAATTCTTCTAGAGTTCCTGATCTTCTGGGTGCGCTACAGTCTCTCTACCATCGTTATCGGAAAGTCT
+
955>:>ICCBCDCDDBCBCCCC<<;<;;9>591:@BB;AB?B?BBCBA:97;AAAA?@79:@@7??BBBCBBBBD@@@??>+@B>AADE>BAAD=??E?ED?99:A??:?ABA==??8===:=;??@;:;>A=A>==<AAAAAA@==>@@A@>>>:>>>=BB<A<@@@>>>@@B=AABBB5>8<8=====.=@>>>386=>>AAAAA088888%88//:*/)/649:=A::;:=8=??=>><@@@@:;;;>>??????@?@?==//-/=<<<7<=?@===6=:66
@ATNG8:01236:03297
GATGGTAGTGTCAGTGCGCGTCGTCCAGAAGATCAGGAACTCTAGAAGAATTCAGATTTTTAACACGAGAGTAAACGTAAAAAGAAGGTTTTACAAGACTCACGTTAACAATATTGCAGCAGTACGCACACAATCGAAGCGCAGTAAGGATGGCTAGTGTAACTAGCAAGAATACCACGAAAGCAAGAAAAAGAAGTACGCTATTAACTATTAACGTACCTGTCTCTTCCGAAACGAATGAGTACTATAGACTATCTGAGACTACCATCGTTATCGGAAAGTCT
+
@::C:BFCBBCCCBBBCCCCCCCCC?BBC@CC@@@C@B?BBCBCBC@CC?C?BBAAADDD3A>ABCCCCAACCC<A@@@@@@1@A>B4:::6;@C@CCBBFDB@@>@?BC@DCC?BBBBCCCCCDCCCCCCC?BBBB=??BBAAAB>@?B??=?DDDAAAA?CCA@@@?CC@>>>=@@>>=8???=@@@@@2=@;A;;;AAAAA<A;AABB;?;@BCCC?CCCBBAB=?<?BD>BBB?BBBBBBBBCD@AA?@?ABBACBBBCAA>ABBBB?BC==<=A;B777
@ATNG8:01245:03260
GATGGTAGGACGAGCGTCTGAGAGGTACTCATTCGTTTCGGAAGAGACAGGTACGTTAATAGTTAATAGCGTACTTCTTTTTCTTGCTTTCGTGGTATTCTTGCTAGTTACACTAGCCATCCTTACTGCGCTTCGATTGTGTGCGTACTGCTGCAATATTGTTAACGTGAGTCTTGTAAAACCTTCTTTTTACGTTTACTCTCGTGTTAAAAATCTGAATTCTTCTAGAGTTCCTGATCTTCTGGTGTCTGATCTGTATCACTACCATCGTTATCGGAAAGTCT
+
444<9<<B@CC@A@@?@BB@A@BB?BBBCCCC@CBBC>BB?B@CCDDBCCACCCCDAD@BBBC@HACBBBEDJDD?:::;;*;?<@ABB=B@AA?CBC@CC?BBHDDF?CBFCBB@@=@@B?B?BBBBAA@C@CCCD@DBBBDBBBCCCCEDC@@>ACCACC@C?BBCCCCDCC@CBAAA7A>B>;<<<<*;;;;D:;;CCHJDAA@5;;;;*;;;;@?B?CB@BCCCC;;9;?CDBCED@C;;;<CBBCCCCCCCCCCBBBAAA7;;@BC<@@A@<@B9??BA
@ATNG8:01247:03298
GATGGTAGCGCGACGAGCGTAGACCAGAAGATCAGGAACTCTAGAAGAATTCAGATTTTTAACACGAGAGTAACGTAAAAAGAAGGTTTTACAAGACTCACGTTAACAATATTGCAGCAGTACGCACACAATCGAAGCGCAGTAAGGATGGCTAGTGTAACTAGCAAGAATACCACGAAAGCAAGAAAAAAGAGTACGCTATTAACTATTTAACGTACCTGTCTCTTCCGAAACGAATGAGTACGATGAGATCTCGTGTGCTACCATCGTTATCGGAAAGTCT
+
///:6//6>;>:;;9959999<<<8;;;7;;>@==9=7555544;8<<9=6::;99===.?:@AA@=:;00/)///////$55494999&55<7<5655444;7<7;<7::>:>==495;;;;;===???<@000<@000?008>B<?<;7;<;:<94834===3414;;>>:488666(//-(-89999%-..3336888847477222'22224457<:::<<=4747:919//(//88;;<@=<<<<>755::655//.6935795505:9:-55'27;;
@ATNG8:01258:03283
GATGGTAGTGATACAGATCAGACACCAGAAGATCAGGAACTCTAGAAGAATTCAGATTTTTAACACGAGAGTAAACGTAAAAAGAAGGTTTTACAAGACTCACGTTAACAATATTGCAGCAGTACGCACACAATCGAAGCGCAGTAAGGATGGCTAGTGTAACTAGCAAGAATACCACGAAAGCAAGAAAAAGAAGTACGCTATTAACTATTAACGTACCTGTCTCTTCCGAAACGAATGAGTACTATGTAGAGCTCTATACTACCATCGTTATCGGAAAGTCT
+
BBAA?ACCCCBBBBBBCCCCCBBCC=BBC?CCCCAA?AACBCBCBB>AA>A?ACCCCACC2C=AACBCABBBBB9>>9:;:;*;A=??AAB8BBC@CBABDDD@@?A@CC@CCC?CBCCCCBBBBCDCBB@B@DDDD>??BBA@AA=B@CCC@CCCCCCCB?BBBBBB?BC>877;<<?AA:><<;99999(9D<B9:8BAA@@<@<@ABB<?<@BCBB?BCCDACB797:AA;ABB@BBBBCCCBAADCCCBBB@@?>>><=AA667AAA>??>>:=>5<::9
@ATNG8:01261:03279
GATGGTAGCGCGACGAGCGTAGACCCAGAAGATCAGGAACTCTAGAAGAATTCAGATTTTTAACACGAGAGTAAACGTAAAAAGAAGGTTTTACAAGACTCACGTTAACAATATTGCAGCAGTACGCACACAATCGAAGCGCAGTAAGGATGGCTAGTGTAACTAGCAAGAATACCACGAAAGCAAGAAAAAAGAAGTACGCTATTAACTATTAACGTACCTGTCTCTTCCGAAACGAATGAGTACCTCTCAGACGCTCGTCCTACCATCGTTATCGGAAAGTCT
+
777<478<=99:995559566>=BC=9:69==A@::89?BABCBAB?@?<?=AABBBCCC3C@BAB???@@>>>8<?;;999$9=99.555&599455599::<@?A?@@<@@@<?=99;A@@@@956;@AB@CBBC@@??@@@??<@=@??;>>@==9:;6:::88<;@B:>>>578ACC8999;988888%/6)//./88=??;>;665=;A9>>BCD@CAAAA@@;?<?@A9<=;5737333=7>>?A775:77775521762+.5../599/3,33(3333
@ATNG8:01263:03259
GATGGTAGTGTCATATGAGAGTGTGTACTCATTCGTTTCGGAAGAGACAGGTACGTTAATAGTTAATAGCGTACTTCTTTTTCTTGCTTTCGTGGTATTCTTGCTAGTTACACTAGCCATCCTTACTGCGCTTCGATTGTGTGCGTACTGCTGCAATATTGTTAACGTGAGTCTTGTAAAACCTTCTTTTTACGTTTACTCTCGTGTTAAAAATCTGAATTCTTCTAGAGTTCCTGATCTTCTGGACGACGCGCACTGACACTACCATCGTTATCGGAAAGTCT
+
;444.4;>A@BBBCCBCFGFBBBCDB@@@D@@<ACCC>CC@D?BCCAAAE@DCEBC@B@CCDD?C@CCCCCCCBB>@AAAA0@@;@ABB>BBCB@DDC@BB9;:ABCC@CCCCHCBC@BBG@C@CCCCABAB@BCCC@CCDBCC@@BBAABBCBF?BBC@BB?B@CDCBBCCCC@BBBBB8A;?;::999*;ABBC?CBBBCCEBBAADEFE3DBBCI?A?BCACECBBBD@C?BACCDD?ABB@CBBBBCDHFBBBCDDECBDD?BAAAF@BBAA<@@:@@??
@ATNG8:01223:03341
GATGGTAGCACGACACGACGATGTGTACTCATTCGTTTCGGAAGAGACAGGTACGTTAATAGTTAATAGCGTACTTCTTTTTTCTTGCTTTCGTGGTATTCTTGCTAGTTACACTAGCCATCCTTACTGCGCTTCGATTGTGTGCGTACTGCTGCAATATTGTTAACGTGAGTCTTGTAAAACCTTCTTTTTACGTTTACTCTCGTGTTAAAAATCTGAATTCTTCTAGAGTTCCTGATCTTCTGGAGATATCATCAGCGAGCTACCATCGTTATCGGAAAGTCT
+
59;>9>BBBA@?;=<<<B>660///7977>AA?BCCJ?CCACABCBCCCB@ABBAA>??CCBB=B?BBFBBA@:@:=<<<<<'>>?BCDD>C::839398:C?A<?>:949;<<>:9:78AA<A<===:;8;A;@@@@:;;;?@?@>>?C@@888=88789<=8=9;;;B>>>>B;>>???2?;><>?CDC/>?AAD7:;A;;;>=8818>=>/>==>@<A=AD=@??A>>>=D<@@<<////>>79>;;;>>CAAA@@@A????C=B;<;=<>?;;7@>6=666
@ATNG8:01225:03340
GATGGTAGCGCACACATAGATACAGTACTCATGCGTTTCGGAAGAGACAGGTACGTTAATAGTTAATAGCGTACTTCTTTTTCTTGCTTTCGTGGTATTCTTGCTAGTTACACTAGCCATCCTTACTGCGCTTCGATTGTGTGCGTACTGCTGCAATATTGTTAACGTGAGTCTTGTAAAACCTTCTTTTTACGTTTACTCTCGTGTTAAAAATCTGAATTCTTCTAGAGTTCCTGATCTTCTGGTCTACTACACTGTACTCTACCATCGTTATCGGAAAGTCT
+
:::<9=<<<=====??CDCCBBCBCBBBBD@=00//;3::6:69;?;?;?=?A@9:79?BBBD>B?BBABACCCC>BADDE3BB>AAAB>AABJ@CCC@CD?;;;DDDADDDDBCCC@CBC@C?CDBCBAAAADDCC?CCCCCAA@CCCDCBBAB@BB@@CC@B>@@@BBCCCC?BAAAA9@=A=>@>@>0>DCCE=@@BCEGDCCC@CCCC5CBBCJ?B?AC@CC@@@CC@C>BBCCCB?BBC@BBBCCBBBCCCCCCBAAABB?;;;A@@BBBC@DB=C<;;
@ATNG8:01227:03347
GATGGTAGTAGTACACTAGTCATACCAGAAGATCAGGAACTCTAGAAGAATTCAGATTTTTAACACGAGAGTAAACGTAAAAAGAAGGTTTTACAAGACTCACGTTAACAATATTGCAGCAGTACGCACACAATCGAAGCGCAGTAAGGATGGCTAGTGTAACTAGCAAGAATACCACGAAAGCAAGAAAAAGAAGTACGCTATTAACTATTAACGTACCTGTCTCTTCCGAAACGATGAGTACTATAGACTATCTGAGACTACCATCGTTATCGGAAAGTCT
+
:::A<;;BCCBBCAB@BB@<<@@@@<@BC?CCBBAB=B>BCBAAAC@AA=A=@@@@@BBB2B?BBB<@;B<?>?8>8:;DDD2;;5:9??>0ABEADBBBCDDDD@D@AA>A?@=AABBCCCCCBCDDCCCB@B?@?=@?BBBBBC>B?B:::;CCCBBCB@BBBBCC?DD?>>??BBCCC<A?=998888+8><C>>>?????;?:>=>?:=:=@BBB?BCBCCCC=;:;@@7@000>>@CCCCCCB>>>>>>????????@A=@AA??=?CA@<@A;@99:
@ATNG8:01228:03303
GATGGTAGGCACTGCGCACACATCCCAGAAGATCAGGAACTCTAGAAGAATTCAGATTTTTAACACGAGAGTAAACGTAAAAAGAAGGTTTTACAAGACTCACGTTAACAATATTGCAGCAGTACGCACACAATCGAAGCGCAGTAAGGATGGCTAGTGTAACTAGCAAGAATACCACGAAAGCAAGAAAAAGAAGTACGCTATTAACTATTAACGTACCTGTCTCTTCCGAAACGAATGAGTACACACTCTCATATGACACTACCATCGTTATCGGAAAGTCT
+
?<4:45:9399555555<<<;;;<<5<=>8=566;;7;7<<;;6669==8<8;::;;<<<)<4>=>>>>AABBC:A;@;999(992549990;=>:<A<DCCBBB?B>AA;;;9;@??ABCDCCBABB0..<+.-;;68555444=7=69954:@A@CBAA>ACBBBB@CC?:::7::AAA;A@A=A>>>>/==8>;;;@B@@@<@:>>AA<@;>>B@@<?@??@AB;@<?BB;ABB?ABAAABBCCCCBB>BBC>=BC@??CAA>ABBBB?BBBB@BB<A999
@ATNG8:01237:03300
GATGGAGGAGTACAGTGTAGTAGACCAGAAGATCAGGAACTCTAGAAGAATTCAGATTTTTAACACGAGAGTAAACGTAAAAGAAGGTTTTACAAGACTCACGTTAACAATATTGCAGCAGTACGCACACAATCGAAGCGCAGTAAGGATGGCTAGTGTAACTAGCAAGAATACCACGAAAGCAAGAAAAAAGAAGTACGCTATTAAACTATTAACGTACCTGTCTCTTCCGAAACGAATGAGTACTATAGACTATCTGAGACTACCATCGTTATCGGAAAGTCT
+
;:771/-(-----/7//55555:<>7<<=:?56999093885544<8<=9=8<:773777$71;<?;;:;=8;<3<<::99*5:5:.555&59949<<@@@=BB=@=@A>@@@=@??ABBBBCA@@BCC;;9<;9:=A???@A?A;A:?9949>?<??:>:>====B8BB?>?<9>>=??:<<8<?@?BBB';95252299<==/68(89;95:5:<@?@=@@AABBA9;6377*337/7377;;===??:72222338333333716////)///;6;;5====
@ATNG8:01237:03342
GATGGTAGTGTGTCTCTGAGAGTAGTACTCATTCGTTTCGGAAGAGACAGGTACGTTAATAGTTAATAGCGTAACTTCTTTTTCTTGCTTTCGTGGTATTCTTGCTAGTTACACTAGCCATCCTTACTGCGCTTCGATTGTGTGCGTACTGCTGCAATATTGTTAACGTGAGTCTTGTAAAACCTTCTTTTTACGTTTACTCTCGCGTTAAAAATCTGAATTCTTCTAGAGTTCCTGATCTTCTGGGTCTCTCTCTCACGCACTACCATCGTTATCGGAAGTCT
+
88;;:;;DBBBCCCCBCEA;;6<::555:<:>7?BBB<@A>A?BBBBA@@;@A?CF?B?BBBA=B>BCC77//)/9)/////$//)49<<25455.5<<9>A9<<=><<269@@BBBB?@@B@C?CC<;;9:C?BCCD?ABB?>=95544499444399<8:95:)////45===9=;;;;095:555555$55559)59955<<5668<<<=+==<<<1615<8<>CCA@@;F@BAABBA@A;;;0;<;B;;;BBBABC;;;B@@;?A@?@<<==>+0+0<;;
@ATNG8:01244:03334
GATGGTAGGACGAGCGTCTGAGAGGTACTCATTCGTTTCGGAAGAGACAGGTACGTTAATAGTTAATAGCGTACTTCTTTTTCTTGCTTTCGTGGTATTCTTGCTAGTTACACTAGCCATCCTTACTGCGCTTCGATTGTGTGCGTACTGCTGCAATATTGTTAACGTGAGTCTTGTAAAACCTTCTTTTTACGTTTACTCTCGTGTTAAAAATCTGAATTCTTCTAGAGTTCCTGATCTTCTGGTGTCTGATCTGTATCACTACCATCGTTATCGGAAAGTCT
+
<<<B?B?;7?<<@@:;555<<@?@<@CCBBAA?ABBB>BC@C?BBBBCCC@BBCCE@C@CCBB?BACCBCCCCCC@BBCCC1DC;@9::6:CAB?BGC?CC;;;CFFD@CCBBBBCE@CCB?B@CCBBBECC?BBBA=A@CBBBBBCBBCBCBCC@CBB?BC@E@BBBBBBBBB@BBCCC;C?C>AABBB0>ABBC<BBBAAABBBB>AAAB2BBBBD@BACH@CBBCCCC?B?BCABAB?CBCB:;;BBCCC;;;CCCBAA@BC?AAABD?AA@@=?C=A?@?
@ATNG8:01260:03300
GATGGTAGTATCTGCACACTCTGTCCAGAAGATCAGGAACTCGTAGAAGAATTCAGATTTTTAACATCGAGAGTAAACGATAAAAAGAAGGTTTTACAAGACTCACGTTAACAATATTGCAGCAGTACGCACACAATCGAAGCGCAGTAAGGATGGCTAGTGTAACTAGCAAGAATACCACGAAAGCAAGAAAAAAGAAGTACGCTATTAACTATTAACGTACCTGTCTCTTCCGAAACGAATGAGTACTATAGACTATCTGAGACTACCATCGTTATCGGAAAGTCT
+
<::@9=BCCCABA<<<<@@FCC>CC@CCC?BABBBA>@<@@0/00/:6;;6=844433<<>)>8==999;867:::26////;;;)66(3,333&332+3555777..).2772568499;AFCCCCCCCCBBBC?CDBB?AABBBB@@<A?B@@>ACBBBCCC?BBBBBB?BC>CCC?BB::929<<8888888%/:78///=>BBA;A:??AD<A;@@BBB@BBBBAAA>A@BDD>CCC?AAAABBBCDC@@ACCCBBBBCCCCB??=?AAAB@CCAA>AB:@???
@ATNG8:01219:03351
GATGGTAGACACGTGTGCTCTCTCGTACTTATTCGTTTCGGAAGAGACAGGTACGTTAATAGTTAATAGCGTACTTCTTTTTCTTGCTTTCGTGGTATTCTTGCTAGTTACACTAGCCATCCTTACTGCGCTTCGATTGTGTGCGTACTGCTGCAATATTGTTAACGTGAGTCTTGTAAAACCTTCTTTTTACGTTTACTCTCGTGTTAAAAATCTGAATTCTTCTAGAGTTCTGATCTTCTGGAGATACACATGATACTCTACCATCGTTATCGGAAAGTCT
+
A>>B?BBBABBCCCB;;;>CBBCCBBBBB?BA:A@A@;@B?B@CBCCCCC?CDBBB?B@CBBC@C?BCCCCCCBB?99999):@?CCCC=BCCC?CCB?AA7::ACCB?BAAAAABB?BBB?B?@@@>=>>>;>A<<6;:AAAA>>>>>>A>;;;9===9=@;?;?@???@A>>:=>@BB6B=A:=====+=>>>?9?;;;;;???A8====.<?@@@=@<>><;;;A?;;8;B??@>>:>?@=AA@?@@@A???A???AAA>>:=@===<???@<@D9@:::
@ATNG8:01230:03382
GATGGTAGTATCTGCACACTCTGTCCAGAAGATCAGGAACTCTAGAAGAATTCAGATTTTTAACACGAGAGTAAACGTAAAAAGAAGGTTTTACAAGACTCACGTTAACAATATTGCAGCAGTACGCACACAATCGAAGCGCAGTAAGGATGGCTAGTGTAGCTAGCAAGAATACCACGAAAGACAAGAAAAGAAGTACGCTATTAACTATTAACGTACCTGTCTCTTCCGAAACGAATGAGTACTGTATCTATGTGTGCGCTACCATCGTTATCGGAAAGTCT
+
<@BD@ECCCA@@@CCECCBB@B@BB>BIH?ABHF@@@A?@ACCCCC?BA?A????AADEE3D?:99AAABBBAC;98;;;;;*;A=@5;;;*9BE?:;9BCCCCC@C@DD@BAB?AA@@ABBCCCBCBBBBB@BCCB?BBBAABAA=A?B;;8;@@@AA@@A;;;A@@=@@<@AA9==///(00/>49;>>5<A?ABBB@@@996;=A@@@=@@BB@@@?BBBCBCC?B@BBB=BBB>AABBBBBBBBBBBBA@@@====?@?BB=@@@@@7=>@@<@A9>>>>
@ATNG8:01234:03362
GATGGTAGTACATGATAGACGACACCAGAAGATCAGGAACTCTAGAAGAATTCAGATTTTTAACACGAGAGTAAACGTAAAAGAAGGTTTTACAAGACTCACGTTAACAATATTGCAGCAGTACGCACACAATCGAAGCGCAGTAAGGATGGCTAGTGTAACTAGCAAGAATACCACGAAAGCAAGAAAAAGAAGTACGCTATTAACTATTAAACGTACCTGTCTCTTCCGAAACGAATGAGTACGATGAGAGAGCTCTCTCTACCATCGTTATCGGAAAGTCT
+
;5>>7<<@===@=;:;<::;;===B@BBBACCCFA@?@:::BBBCC@CC?A9==A;;;;;$;2:9B:96=<=??0994444&59.5.555&59<8<666;@@A@<A?BB@BCB?AA??@BBBAABABBBBA:@@00,0<<..//0*/5:/915=566@AD;BBB@AA?::59:47<:::=3373/74==?+7817>??BBBCA5<65559-55(5;ABB@BB;;;@@=?69:C>CAA?@?:98>?@BBAA@999<?:::6///7759988<6?<8<=??9?777
@ATNG8:01239:03363
GATGGTAGCGCACACATAGATACAGTACTCATTCGTTTCGGAAGAAGACAGGTACGTTTAATAGTTAATAGCGTAACTTCTTTTTCTTTGCTTTCGCTTGTATTTCTTGCTTAGTTACACTAGCCATCCTTACTGCGCTTCGATTGTGTGCGTACTGCTGCAATATTGTTAACGTGAGTCTTGTAAAAACCTTCTCTTTACGTTTACTCTCGTGTTAAAAATCTGAATTCTTCTAGAAGTTCCTGATCTTCTGGACGACGCGCACTGACACTACCATCGTTATCGGAAAGTCT
+
;<<>9==B>>=;;;ADCHCCA@@BB;;5<;45055/;/99)/)//)////7)55999;)4.4:<A;B@?696:99344.44::<)<<=254/:(////16668:088-333179<7;<;;??==<<?>7:5;;999955.5===:?669655554444449835667<:7<45534344498:::<<<);7:799444)44:<<2<////////9.5555$55544.5.5<4977//)/:2749<><>=8<<<7:854444499;;:<<669CC@999994595/499./--5
@ATNG8:01255:03390
GATGGTAGCTCTGCTCTGACTCTCGTACTCATTCGTTTCGGAAGAGACAGGTACGTTAATAGTTAATAGCGTACTTCTTTTTCTTGCTTTCGTGGTATTCTTGCTAGTTACACTAGCCATCCTTACTGCGCTTCGATTGTGTGCGTACTGCTGCAATATTGTTAACGTGAGTCTTGTAAACCTTCTTTTACGTTTACTCTCGTGTTAAAAATCTGAATTCTTCTAGAGTTCCTGATCTTCTGGGTGCGCTACAGTCTCTCTACCATCGTTATCGGAAAGTCT
+
:::@;=9<===966=@<669CA@AEBBABA??5;:=<3?@>C@B;9:@BE;<<B>>:A495590:>@<@A;BBBC?AAABB5ABAECCC<A;;9:?<A>@@;9:9=9925>>>>BB>;>CC?B@BCCBA@@C?CBBB?BCD;;;BBBD<;;CBCC@DCD@@@>@9;:CCCCCCC;;///*/)/)/0/0)/8///)/0>@<96599.5555$49955.54997<@C??;B?A?@A@CCB=A9;:.:AA;;;;;:ABBCBBAACB;@?:9929>>>?B@8A9::
@ATNG8:01257:03382
GATGGTAGCGCGACGAGCGTAGACCCAGAAGATCAGGAACTCTAGAAGAATTCAGATTTTTAACACGAGAGTAAACGTAAAAAGAAGGTTTTACAAGACTCACGTTAACAATATTGCAGCAGTACGCACACAATCGAAGCGCAGTAAGGATGGCTAGTGTAACTAGCATGAATACCACGAAAGCAAGAAAAAGAAGTACGCTATTAACTATTAACGTACCTGTCTCTTCCGAAACGAATGAGTACGTGTGCGACGTGTCTCCTACCATCGTTATCGGAAAGTCT
+
>>:@>?<DCBBCBCBBADBBBCA@@:@AA@CECBBB@B?BBCBCBB?BB?A=@@A=????.<?A@999BBABBD9??;:;;;*;D@D7;;;6;EC@ABBEBBBBB@B@CB@CDD@DBBBCBBBBBBBBBBBD@CCAA>ABBAAC:95;>B@@>@CCBBBBB@BBBBBC??A@BCB?BBDDD?D@=8899::):A?BCCCCDCCB?B?BAAAAH?BADBB?BBA@@??;?:?@A=B??<?BBACCBB???@?@@A>>>B@@@;;;98<==<A?A@??19:/:==A
@ATNG8:01258:03357
GATGGTAGCACGAGTCACTCTATCCAGAAGATCAGGAACTCTAGAAGTATTCAGATTTTTAACACGAGAGTAAACGTAAAAAGAAGGTTTTACAAGACTCACGCTAACAATATTGCAGCAGTACGCACACAATCGAAGCGCAGTAAGGATGGCTAGTGTAACTAGCAAGAATACCACGAAAGCAAGAAAAGAAGTACGCTATTAACTATTAACGTACCTGTCTCTTCCGAAACGAATGAGTACGTGTGCGACGTGTCTCCTACCATCGTTATCGGAAAGTCT
+
4444.4499:555<<@@<<<@@@<7;;@<DCCC@@?A@CCDBBAB?AABB7:9>;<;;;);6?:@@DBB?@@@8><;;;;<*;B=B5;::&995.55999<90000600*0;>9=>ABBBBBBBBBBBBBB?ABBC?BBBBBA881:?A@A>???CCCBA587>9;;8<;6975/56777-3..(....'.7/55??555;;7=<@@AA;@<@BECC@BEDDBAA?B?BAD=A::6:@B???@AAA9997?A>:66/..).;948:;8=:<4842;;5=;<;
@ATNG8:01234:03427
GATGGTAGCTTTACGTATATCTATGTACTCATTCGTTTCGGAAGAGACAGGTACGTTAATAGTTAATAGCGTACTTCTTTTCTTGCTTTCGTGGTATTCTTGCTAGTTACACTAGCCATCCTTACTGCGCTTCGATTGTGTGCGTACTGCTGCAATATTGTTAACGTGAGTCTTGTAAAACCTTCTTTTTACGTTTACTCTCGTGTTAAAAATCTGAATTCTTCTAGAGTTCCTGATCTTCTGGATAGCGACGCGATATACTACCATCGTTATCGGAAAAGTCT
+
@AABACCD::626=B>?>>CEGKAAABCCC;;5<;;;0;;5;@CBBCCCC@BBCEE@C@BBBB@BAB??@CB@@@999::+398=733(3;@A=??A>??4:9?BBC@BBABBBBA<@>>;><@AA???>><>@CF8;:?>>:;;@@@@A@?7838??;??;>;;:;<<===>:>=>>>1;5;;>>BBB/=7777-2,,,,,6656+2222$2688:3737:6:<69799475<<=966,//;7===@ABB???@>>>CA>>>?<@??>>8>@=>:=DD5A;;:
@ATNG8:01240:03434
GATGGTAGACATATCGTACTCTCTGTACTCATTCGTTTCGGAAGAGACAGGTACGTTAATAGTTAATAGCGTACTTCTTTTTCTTGCTTTCGTGGTATTTCTTGCTAGTTACACTAGCCATCCTTACTGCGCTTCGATTGTGTGCGTACTGCTGCAATATTGTTAACGTGAGTCTTGTAAAACCTTCTTTTTACGTTTACTCTCGTGTTAAAAATCTGAATTCTTCTAGAGTTCCTGATCTTCTGGATATGAGTGACTCGTGCTACCATCGTTATCGGAAAGTCT
+
:::<9==>>><A;@<>CBBBCCDBBBCCCCAB?BCCC>BB?A=@?AAAAA?AB???:??A@@A:@:837;<<>7903;;;;+894<8//'/00/49///(38477522529<<??@>>7::D7:8:CAA???A<ABBB587A@>>=AAAC@@:::=::;;=BB=B7;;AAA=6669///<=/=6=//-999,===@@-//7///<=>><:=>@,=///=7=6??:>>>>=@B:>:=>>>>><A<<6<9-----/::;;AA=>=???;>?==>=>;7707=43333
@ATNG8:01243:03444
GATGGTAGCGCACACATAGATACAGTACTCATTCGTTTTCGGAAGAGACAGGTACGTTTAATAGTTAATAGACGTAACTTCTTTTCTTTGCTTTCGTGGTATTCTTGCTAGTTCACTAGCCATCCTTACTGCGCTTCGATTGTGTGCGTACTGCTGCAATATTGTTAACGTGAGTCTTGTAAAAACCTTCTTTTTTTACGTTTACTCTCGTGTTAAAAATCTGAATTCTTCTAGAGTTCCTGATCTTCTGGCTCTCGTAGACAGATACTACCATCGTTATCGGAAAGTCT
+
:??A8<CBBDBEABACJ;;;B;;9A655<=9:294///&/7274/////==4::9544)4.4:;?20+0<0//://)/;5::::+444(4444)4:994;<<8;<16665@B?BCCCCCIACCC=@=ABAA@BBB?BCA@=AABACCBBECCCBCCBD@AAA?CA?A=@@BA=@@00,00;;;;*:;@;ABBBBCA#??:99,5555<>;999.5555$9=9992929929>>;;9949;>>>>00+00@:@BCCBCDBCCCCBDDCECCC@A@@CD;;:BC?AB=BA??
@ATNG8:01251:03436
GATGGTAGAGTATCATGTGTATCTCCAGAAGATCAGGAACTCTAGAAGAATTCAGATTTTTAACACGAGAGTAAACGTAAAAAGAAGGTTTTACAAGACTCACGTTAACAATATTGCAGCAGTACGCACACATTCGAAGCGCAGTAAGGATGGCTAGTGTAACTAGCAAGAATACCACGAAAGCAAGAAAAAGAAGTACGCTATTAACTATTAACGTACCTGTCTCTTCCGAAACGAATGAGTACACACTCTCATATGTCACTACCATCGTTATCGGAAAGTCT
+
95;>;>CCCBCCCCCBBCDDCCCCC?ABA@BABEA@>@?AACDCCC@BB?B@D@?9;;;;*;=ABCCBBBCBAA<@B;;;;;*;A>A5;;;-;BB?CCA@@CBBB>B?DD?AAA?BBBABBBBCCCCCCBBCC@CCC?B???BB@@<@?@??>@DDDCABA=@????A?AA>??@=@ABBB9@@A>ABCDD2BB?B>>>CAA>?585:>>A9>:=@CCG@CBBBBBB?B>BCC>CCC@CCAAAACCDB>>>BBBBBBCCBCCCCC?BCAAC@CCCC?BB=A?>>
@ATNG8:01255:03443
GATGGTAGATATATGCACGCTCTACCAGAAGATCAGGAACTCTAGAAGAATTCAGATTTTTTAACACGAGAGTAAACGTAAAAAAGAAGGTTTTACAAGACTCACGTTAACAATATTGCAGCAGTACGCACACAATCGAAGCGCAGTAAGGATGGCTAGTGTAACTAGCAAGAATACCACGAAAGCAGAAAAAGAAGTACGCTATTAACTATTAACGTACCTGTCTCTTCCGAAACGAATGAGTACGTGTTACGTACGTGAGCTACCATCGTTATCGGAAAGTCT
+
A;;;:<<<@B=@?ACAAABBBB;:;;>@@;?A@AAA?B?AACCBBD>@=6;*0////////#/079788:;;;;;287999999$99395<<<0<9;6;<<;@>>;;6;=BB>BAA<@BA>@AB;:9@>@BCBB@ECCD>@@@?@@@A;@<@;;7;BA@@@?B@CBBBBD@??<?B?8;8888)..------'-:58999>::8<5<399991817=A@@=@AA@@:938:<<=8=;84;8<?>9=>777/887657999;777985:566<4;9<<6<=5==;;
@ATNG8:01257:03448
GATGGTAGCACGAGTCACTCATATCCAGAAGATCAGGAACTCTAGAAGAATTCAGATTTTTAACACGAGAGTAAACGTAAAAAGAAGGTTTTACAAGACTCACGTTAACAATATTGCAGCAGTACGCACACAATCGAAGCGCAGTAAGGATGGCTAGTGTAACTAGCAAGAATACCACGAAAGCAAGAAAAAAGAAGTACGCTATTAACTACTAACGTACCTGTCTCTTCCGAAACGAATGAGTACTATGTAGAGCTCTATACTACCATCGTTATCGGAAAGTCT
+
:5:>:=BBBBBBCCCCCAABBCDDC@CCC?DCDCBB?B?@@DCCCB@CC?C@BA@99999)9>ACBCBBBADCF>A?@@@@@0>>;@5;;;*:BB>CCDBDCBAB>@=@D?CBC@BBBCCCCDCCCCCBBBB<AA@@=@BCCBBAA=A?A;;7;@@?CBBB?BBBBBE?BA@A?<8=>9993///0////00%0:6<=<>=ABCD7:78@AEAA<>>BCC@CCBBA@@6:6:@@9@::69??ABBBBCAAAAABGAAAA=>=AA::7:?>>?<>>>A18818=AB
@ATNG8:01259:03429
GATGGTAGTATAGAGCTCTACATAGTACTCATTCGTTTCGGAAGAGACAGGTACGTTAATAGTTAATAGCGTACTTCTTTTTCTTGCTTTCGTGGTATTCTTGCTAGTTACACTAGCCATCCTTACTGCGCTTCGATTGTGTGCGTACTGCTGCAATATTGTTAACGTGAGTCTTGTAAAACCTTCTTTTTACGTTTACTCTCGTGTTAAAAATCTGTATTCTTCTAGAGTTCCTGATCTTCTGGGTCTACGCTCGTCGCGCTACCATCGTTATCGGAAAGTCT
+
::<<9=>CDCCCBBBBAAACABACDDBBBBBB?BBBB<CC?B@BBBBCBB>AAAAA@C?CCBB=@=@AAA@BA<<898738$7836885'2??C@ABB@BB<??CAAA=@@@AA>A?;@@A;@<@A;==>>><@@AA:>;=>@CC=<<@@@;>>B<:;;=@@<@<A?@?@@>>>9>8888)89=9=????/@A===6=66///<:7;8;EEE/A@@?>=>:==:==>>6667@///==@@<???B:BA@@==>@@@@>>>?=>>B<??<<<7<<6616@6@===
@ATNG8:01261:03412
GATGGTAGCACGAGTCACTCATATCCAGAAATCAGGAACTCTAGAAGAATTCAGATTTTTAACACGAGAGTAAACGTAAAAAGAAGGTTTTACAAGACTCACGTTAACAATATTGCAGCAGTACGCACACAATCGAAGCGCAGTAAGGATGGCTAGTGTAACTAGCAAGAATACCACGAAAGCAAGAAAAAGAAGTATCGACTATTAACTATTAAACGTACCTGTCTCTTCCGAAACGAATGAGTACGTGTGCGACGTGTCTATCGTTATCGGAAAGTCT
+
B>9;04999;66==B<A<A<<<B@A8<@AA:@A>>8>800/99//)55.43::<<::::$4.4:9899;<:9:19333===+::69,333&39849//-565-.(..3704-.(.5655355785:555==8<???:::9>>:;;:>:?AB@BBBBCDBB?A;;;BCABB=?@B@BBBBB=BC@:88888(/<177///3--///).49:::-//'/./.548--...3.3279=022902279444-----66668855577A@>@:<;:9-55(2657
@ATNG8:01262:03409
GATGGTAGCTATACGTATATCTATGTACTCATTCGTTTCGGAAGAGACAGGTACGTTAATAGTTAATAGCGTACTTCTTTTTCTTGCTTTCGTGGTATTCTTGCTAGTTACACTAGCCATCCTTACTGCGCTTCGATTGTGTGCGTACTGCTGCAATATTGTTAACGTGAGTCTTGTAAAACCTTCTTTTTACGTTTACTCTCGTGTTAAAAATCTGAATTCTTCTAGAGTTCCTGATCTTCTGGGTGTATCAGCGAGTATCTACCATCGTTATCGGAAAGTCT
+
;59F<>CCCCCCCDCBBCCCDBBBCBCECCCB?BDFF>BB?C@CBBBCCB@CCCCB@C=B?A??A?ABAAAABCC?<<<<<.?@=B@@A=ABBC?BBB?BB;==ACDC?ABCBB?>>:>>>9>9>>>>>>?A:@???;>>>==<>>@DCAA>>??;?>?=AC=A:@>>>>>A>>9<9999-96<6<<??@/9999;)------996958A@A*:::9<4;6//-/<<;;;;=@6;;@===///@@66739==///=====BAA@@<=::::7:AAA<AD:?=>=
@ATNG8:01262:03441
GATGGTAGCTATACGTATATCTATGTACTCATTCGTTTCGGAAGAGACAGGTACGTTAATAGTTAATAGCGTACTTCTTTTTCTTGCTTTCGTGGTATTCTTGCTAGTTACACTAGCCATCCTTACTGCGCTTCGATTGTGTGCGTACTGCTGCAATATTGTTAACGTGAGTCTTGTAAAACCTTCTTTTTACGTTTACTCTCGTGTTAAAAATCTGAATTCTTCTAGAGTTCCTGATCTTCTGGTATGACTAGTGTACTACTACCATCGTTATCGGAAAGTCT
+
BCCC;CCC?<;=<C==<<ACBBBCBBBCGE;;9;BBB=CCACA@@ABC@@=@DBAA?B?AAAC?B@BCCBBBBAA>ABBBB2BA?BBBB=BBAA>AAA=AA>ABCDBB=BBBAA=>=:=AA:>;==<=;;;;=AAAC<@@@@@>?>AAA>=>==A;;;;;>=:>=@@@@@@@::7;?AAA5A:=7<9888*8:///(//67;>@;:;8====.=988@<@=??<?>>>;;;;?;?@@@>><>@D=A@@@??:::AABBA?<=>=D:><==>5:;=>:=F:@===
@ATNG8:01216:03460
GATGGTAGCGCACACATAGATACAGTACTCATTCGTTTCGGAAGAGACAGGTACGTTAATAGTTAATAGCGTACTTCTTTTTCTTGCTTTTCGTGGTATTCTTGCTAGTTACACTAGCCATCCTTACTGCGCTTCGATTGTGTGCGTACTGCTGCAATATTTGTTAACGTGAGTCTTGTAAAACCTTCTTTTTACGTTTACTCTCGTGTTAAAAATCTGAATTCTTCTAGAGTTCCTGATCTTCTGGACAGAGTGTGCAGATACTACCATCGTTATCGGAAAGTCT
+
///93999/55=;;;BBCBB=B=565<544555;<<<6=@;@;C?CCDDDACB@<<7:3999:5;055:;==;>>89<>>>,;;4:7;9:&4899.656.5=9666;;<;?==>?;@@?BAA<A=BBA@@@A@>@@>?;?@::9@ABBBBBB???A<?999)4;.4.5:>:<>?>=9;5555&57<7<<<<<(:;999,55:@@BB@?=8=>>:,/0//;4949;.44;4444./5//////5//67;=<>=;;;;;;>>@?>B<CD@CC@AB@BBBB@CC>A@AA
@ATNG8:01226:03453
GATGGTAGGCACTGTTTCGCACACATCCCAGAAGATCAGGAACTCTAGAAGAATTCAGATTTTTAACACGAAGAGTAAAACGTAAAAAAGAAGGTTTTTACAAGACTCACGTTAACAATATTGCAGCAGTACGCACACAATCGAAGCGCAGTAATGATGGCTAGTGTAACTAGCAAGAATACCACGAAAAGCAGAAAAAGAAGTACGCTATTAACTATAACGTACCTGTCTCTTCCCGAAAACGAATGAGTACTACTCTCAGAGACACACTACCATCGTTATCGGAAAAGTCT
+
@@CD?CCD@A999555)555<<@BB@>@59;::=9><55.55555;;;=:>=9A:44494444$3-369//)/96////&/8::::::$55.55:::<+<>>9?=>===>CC>@>?C=@@D;;;AABCCGCCBBBBBBA?B@;:7;@@@@@::3::99918@?;?BBB>BCAA@A:8818==4:66666-6///6666)5;5;255@9888+/).853606;?;;6;?@=;<<277(3333&333,39888<;<:<888=888885?=?>;9758/..837555(222&2555
@ATNG8:01234:03452
GATGGTAGAGTATCTGTGTATCTCCAGAAGATCAGGGAACTCTAGAAGAATTCAGATTTTTAACACGAGAGTAAACGTAAAAAGAAGGTTTTACAAGACTCACGTTAACAATATTGCAGCAGTACGCACACAATCGAAGCGCAGTAAGGATGGCTAGTGTAACTAGCAAGAATACCACGAAAGCAAGAAAAAAGAAGTACGCTATTAACTATTAACGTACCTGTCTCTTCCGAAACGAATGAGTACGTGTGACGAACGTGAGCTACCATCGTTATCGGAAAGTCT
+
;59C?CBBCCCCCBBBCCCCCCDC@CCC@CBBB>>>:?;@@CCCFD@AA>A@BC?88787.9?BDCBBCBBBDC>A?@@BBB0@@;=2:;;.;CC@CAAACCCCC@C@@A>ACC@BABBBCCBBACBCBBBD@CA@@=>>>>>>>><@@CAB>ADCGCBBB?BBBBBB?BD@???>@?::9,7<;8788888%8=:>978@AA>>:==AAAA;@<AAC@?=?BCAABA>@=@AA9A995:BABBCCBBBB@CBBB?CCACAABBBE?BBAAA=@A??;?A9A::;
@ATNG8:01236:03480
GATGTTAGCTCACGTACGTCACACGTATTCATTCGTTTCGGAAGAGACAGGTACGTTAATAGTTAATAGCGTACTTCTTTTTCTTGCTTTCGTGGTATTCTTGCTAGTTACACTAGCCATCCTTACTGCGCTTCGATTGTGTGCGTACTGCTGCAATATTGTTAACGTGAGTCTTGTAAAACCTTCTTTTTACGTTTTACTCTCGTGTTAAAATCTGAATTCTTCTAGAGTTCCTGATCTTCTGGAGATATCATCAGCGAGCTATCATCGTTATCGGAAAGTCT
+
;:;?A9=<<666<?CC66:CBBDCCCCDAGBB>BA@A6@B5;7;CBBCCC@CCBCA?B?AAAA?B?A?ABBBBBD?BBBBB2?@<@@@A<ABDB?BBC?AA59:?@@@<AAB???>?;?:;8;=BC=;:;AA;>?::5;7;9///668=<>>>AA=?>>;>>>D7;;?===;;96;<?CC.>:>;<<===*::7778(7778786///(///'.587738-..27;8;;:?5>5>;9///5:::5:===??>>>A>>>@EB;:;===>>AA=@AAA=AB:B==>
@ATNG8:01237:03472
GATGGTAGCGCATATCAGGCAGCCCAGAAGATCAGGAACTCTAGAAGAATTCAGATTTTTAACACGAGAGTAAACGTAAAAAGAAGGTTTTACAAGACTCACGTTAACAATATTGCAGCAGTACGCACACAATCGAAGCGCAGTAAGGATGGCTAGTGTAACTAGCAAGAATACCACGAAAGCAAGAAAAAAGAAGTACGCTATTAACTATTAACGTACCTGTCTCTTCCGAAACGATGAGTACCTCTCAGACGCTCGTCCTACCATCGTTATCGGAAAGTCT
+
:9:B9A@@@BBBBBBCBB?BCCDF>CAB>CHDCCC?B@BBDCC@@>@C?C@CBCAA@@@.@=ABBCBBBBBCC=BDGDEGG5;;:;?BBC<DBB?BBBBCCCAB?B@BB?BAA>A@DCBBBCCCDCBBBCC>BA@?=A@???A??<@?BBB@BCBBCBCC?DCCDCC?AA=???4:9===5999399:9:9%0;69///99>>A3815:8:/818>CAA?ACCA@A@5:8:@@;@999BBBBCK@BBBBBB@@@@>>>>>=???=B;;;C?BBAE@CC=A999
@ATNG8:01237:03478
GATGGTAGCGAGCGAGTGTGTATACCAGAAGATCATGGAACTCTAGAAGAATTCAGATTTTTTAACACGAGAGTAAACGTAAAAAGAAGGTTTTACAAGACTCACGTTAACAATATTGCAGCAGTACGCACACAATCGAAGCGCAAGTAAGGATGGCTAGTGTAACTAAGCAAGAATACCACGAAAGCAAGAAAAAAGAAGTACGCTATTAACTATTAACGTACCTGTCTCTTCCGAAACGAATGAGTACCTCTCAGACGCTCGTCCTACCATCGTTATCGGAAAGTCT
+
<<<;4;5544<;=995:955566;<7<<@==;;;0//)/2799?@CC?BB?B<=;@449999#9.444455999:<066>>?>>*592549;;0<;;7<>=<@<?49248<=5>@A:=>889?<<<<==<996<8@@@@,00@00*0;:3:5555.5;5555:<6444.48848949;;7;:766.6//(------#-70////899:<?=?:@@B<?<??CAA?AFDCBBDAD@AA@;@A?5:8;;=;=:@>??@?@A?>>>>>A?BBA?@?86:@CAAA@CB=B9:9
@ATNG8:01244:03465
GATGGTAGCGCATATCAGCGCAGCCCAGAAGATCAAGGAACTCTAGAAAGAATTCATTATTTTAACACGAGAGTAAACGTAAAAAGAAGGTTTTACAAGACTCACGTTAACAATATTGCAGCAGTACGCACACAAATCGAAGCGCTGTAAAGGATGGCTAGTGTAACTAGCAAGAATACCACGAAAAGCAAGAAAAAAGAAGTACGCTATTAACTATTAACGTACCTGTCTCTTCCGAAACGAATGAGTACAGAGAGTACGATATGTCTACCATCGTTATCGGAAAAGTCT
+
<<<C;BBBB@9><955494455555)55;7::://)/3:3::.00///(/8)3-499244>>1?8;;;885;A<<<5;==?<;<,;;5;5;;;&4<<=ABBBBCCDD@B@BB?BBA>A??<;;;;B@==<000--(-6//)/:///9444(5.55:7<===?C;?=?A@@@????;?@?6<<9:::+9:9;:::::9%0;9;0//;;BBC>;:;>@A7:59>BBB?ABBABBB>A>AA@9@00-0=@@CCBCCBBBAAAAAAAAAAA?@?B?C:99:06766)///(//--
@ATNG8:01246:03465
GATGGTAGATACTCGCTGATACACCCAGAAGATCAGGAACTCTAGAAGAATTCAGATTTTTAACACGAGAGTAAACGTAAAAAGAAGGTTTTACAAGACTCACGTTAACAATATTGCAGCAGTACGCACACAATCGAAGCGCAGTAAGGATGGCTAGTGTAACTAGCAAGAATACCACGAAAGCAAGAAAAAAGAAGTACGCTATTAACTATTAACGTACCTGTCTCTTCCGAACGAATGAGTACACACTCTCATATGACACTACCATCGTTATCGGAAAGTCT
+
;;;B<==>@>>?<A;;;<BBBBBDC=B;;69?@A;;699???AA@@9;;8?8997@???>):488<@??@=><A9;8@><>:(::;:.599&59949>;;;=;:>2:5;;4;BB=?AA9;;BBAAABBB@@@?B;;;7;;9??>?C=@;@@?:>@>???>A<??>>==:99280/)/----(---(-88888%8937222766>C272599;7=7=<BBB@BBB@?<=2928<:;=>6<;;=?@?<=8<<<@A<@?>?<0000/;5;;=4545;;;28818879
@ATNG8:01248:03461
GATTAGTGTGTCTCTGAGAGTAGTACTCATTCGTTTCGGAAGAGACAGGTACGTTAATAGTTAATAGCGTACTTCTTTTTCTTGCTTTCGTGGTATTCTTGCTAGTTACACTAGCCATCCTTACTGCGCTTCGATTGTGTGCGTACTGCTGCAATATTGTTAACGTGAGTCTTGTAAAACCTTCTTTTTACGTTTACTCTCGTGTTAAAAATCTGAATTCTTCTAGAGTTCCTGATCTTCTGGAGATTCATCAGCGAGCTACCATCGTTATCGGAAAGTCT
+
@>@5@A?ABD;;:CCCCCCCB@A@CBBB@@=@AAA<AA@B?CBCBDDGABBBEE8;:;@@@+0+0>>>?A@<B?A@LFE1@A?BCGK?CAAA@CBB?BC>ABACDHBCCBCBBCE@DBB?A?CCBBBBBC?@@AB?CBBBBBB;;;BBEDCCC@CCB>AA?B?BB@000>AA>BBCEE;C?B=;;;;;*;AAAB;AAAAAAB;;;5;;;;*;@?AA5;6;B>ADDBABA=@=@BBDGD?BAB@BCBB@BCDDCCCCCCCGDD@C;;;B?BCCC@BA<AA;;
@ATNG8:01250:03459
GATGGTAGCGCATATCAGCGCAGCCCAGAAGATCAGGAACTCTAGAAGAATTCAGATTTTTAACACGAGAGTAAACGTAAAAAGAAGGTTTTACAAGACTCACGTTAACAATATTGCAGCAGTACGCACACAATCGAAGCGCAGTAAGGATGGCTAGTGTAACTAGCAAGAATACCACGAAAGCAAGAAAAAGAAGTACTCTATTAACTATTAACGTACCTGTCTCTTCCGAAACGAATGAGTACGATGAGAGAGCTCTCTCTACCATCGTTATCGGAAAGTCT
+
CCAB>B96;BCECBBDCCDDCC@@@=@DFADDDD@@>@>?@EBCBC@CC?C@C??99999*;=CBDHEDHCCCD>CCBBBB@0?@;A2:::.;CB@CCBBDEDCB?B@BC?BBB?AA??@CCCCCCBBBCCCADCCC?BBCBDB??<A?@BA@BCCCBBCC@AAAAAA?AA?AAB>==777):=>9::9:9.8A?B???BBEBA:>:ABB@<A;>>>A@5<<>>;771769981;;;6;CBAAAAAA>>>AAA@AA><<<AAAAA:?;;;>:>A??:>>7>;88
@ATNG8:01216:03503
GATGGTAGTACACGAGATCTCATCGTACTCATTCGTTTCGGAAGAGACAGGTACGTTAATAGTTAATAGCGTACTTCTTTTTCTTGCTTTTCGTGGTATTCTTGCTAGTTACACTAGCCATCCTTACTGCGCTTCGATTGTGTGCGTACTGCTGCAATATTGTTAACGTGAGTCTTGTAAAACCTTCTTTTTACGTTTACTCTCGTGTTAAAAATCTGAATTCTTCTAGAGTTCCTGATCTTCTGGACGACGCGCACTGACACTACCATCGTTATCGGAAAGTCT
+
;55>;?FCC@@@@A@CBBCCCBCDCGBBBBBB>BCCC?CEAGABAACCBB@CCCBB@E@BABC?C@DCBBBBBBB?BAAAA1?>;@:998&7>=>;AAB>AA??;=?:94:@AAAA@@>;BE=B<:::=<==@:>>@@=>==AA@@>>>B@@=<<A49:::==:><>>=AAAA>=9AAAAC5D<>8<<<<9+;=99929:@@@AA?>>;>@@@/@=>>@=B<AA<AAAA??@<A<AAAD><8<>>9>>;;=@AAAA==>A>>:::@;?=>=>;>AAA<AB:@>::
@ATNG8:01223:03513
GATGGTAGCTCGCTGATGATATCTCCAGAAGATCAGGAACTCTAGAAGAATTCAGATTTTAACACGAGAGTAAACGTAAATAGAAGGTTTTACAAGACTCACGTTAACAATATTGCAGCAGTACGCACACAATCGAAGCGCAGTAAGGATGGCCAGTGTAACTAGCAAGAATACCACGAAAGCAAGAAAAAAGAAGTACGCTATTAACTATTAACGTACCTGTCTCTTCCGAAACGAATGAGTACGTGAGAGCACACGTGTCTACCATCGTTATCGGAAAGTCT
+
;5885:666=@CCBDBBCCABABBB>BBC7:;C@A@=A;@@BCBAB@BB?A=?=<9999*7<??@BBBBB@@@:879@C=?@;>9=4;;;0;;=:@C@;;@B@@?A@CC@BBB::;BBAABDCCCFCBBA@;@@?<9?A::9??A<A?C::88=?=?88937<<<;;6;<9<==)/-...)--.(.89;<9%9<4:255==A>@<@8=:;;;?:>>C;;7;@?@@:;59?AAC>AA?>?@>?>BBBBBEBBBA@@@@A???B=A=:;;:>A;??@@<>@8@?;;
@ATNG8:01226:03526
GATGGTAGCACACGAGATCTCATCGTACTCATTCGTTTCGGAAGAGACAGGTACGTTAATAGTTAATAGCGTACTTCTTTTTCTTGCTTTCGTGGTATTCTTGCTAGTTACACTAGCCATCCTTACTGCGCTTCGATTGTGTGCTTACTGCTGCAATATTGTTAACGTGAGTCTTGTAAAACCTTCTTTTTACGTTTACTCTCGTGTTAAAAATCTGAATTCTTCTAGAGTTCCTGATCTTCTGGGTCTACGCTCGTCGCGCTACCATCGTTATCGGAAAGTCT
+
:44<7<;;;ABC;;:CCDCCCD?CCCC@@@A@?AEGD?DE@B@CCCCCBD@BBB@@<@?BBFC@C@ABA@?@BBC?:9999(9?8??BB>CBBB<>?@=@A599@@BB<>?BBCBBB<?:D=A=AA<>>?>><>BAA7:::>??@:>>A@@???A7:;><@A<?<?AAAAAAAA<A;;;;1;:C:?>???.:;>?B5:;;888@@>>8>DDF/C888@=B<AA<BAA>;;;;><AA??;;8;ADD:;;;;::===?@::;;>>>B;??AAA<AA??;?D:>==>
@ATNG8:01237:03523
GATGGTAGTGCGTGAGAGAGAGACCCAGAAGATCAGGAACTCTAGAAGAATTCAGATTTTTAACACGAGAGTAAACGTAAAAAGAAGGTTTTACAAGACTCACGTTAACAATATTGCAGCAGTACGCACACAATCGAAGCGCAGTAAGGATGGCTAGTGTAACTAGCAAGAATACCACGAAAGCAAGAAAAAGAAGTACGCTATTAACTATTAACGTACTTGTCTCTTCCGAAACGAATGAGTACTACTCTCAGAGACACACTACCATCGTTATCGGAAAGTCT
+
944=7=BCCCCBBBCBCDDECCCBB>CED@DCDBBA?C?BBCABBB?BB?B??@@??<;<';4@??BABBBBCC>>?ADEEE5BB=@4;;;*;BB@BAABIFCCB>B?AB>BBB@BBCCCCCBBBCCDDDCC@C@@A@B@@@BBBD@C?D;;:;CCCBCBB@BBBAAA@DC@BAA>??BBD>????BBCCC39999AAAAB<;;<A8<<;;5;8=>BBBC?CBBBCB?B?ABB=BBB?CBCCBBBCBBBBBBAAABBCCBBBAAA<AAAAA;A@@@<AD9><<<
@ATNG8:01243:03541
GATGGTAGGCGTGTGAGTGTCTGCCCAGAAGATCAGGAACTCTAGAAGAATTCAGATTTTAACACGAGAGTAAACGTAAAAAGAAGGTTTACAAGACTCACGTTAACAATATTGCAGCAGTACGCACACAATCGAAGCGCAGTAAGGATGGCTAGTGTAACTAGCAAGAATACCACGAAAGCAAGAAAAAGAAGTACGCTATTAACTATTAACGTACCTGTCTCTTCCGAAACGAATGAGTACAGAGAGTACGATATGTCTACCATCGTTATCGGAAAGTCT
+
?;:C@GCC>AABBCCBBBC>@@;;;)5@@<@BBB;;8;?CBC@A@C@;;6;<@AA;;;;.;=AAAABBBBCBB=A@99999(9B9=19:,9=>9?A<:;=A>@6:78A<AA@:=>@>>>@@A@@>>@>:;5656<:?<==??>>:==@AB?BBBBBBB@<???BCC?BB?AA@;>>999,8=;7:::9;*//(/9:;;;;::7;=AAAA=A:>>??A<A??A??><@<@AA8?AA@BBBB???CCAA@>>>???@@===A???<>==>@<BCDD>AA<@>>9
@ATNG8:01245:03512
GATGGTAGTGTCAGTGCGCGTCGTCCAGAAGATCAGGAACTCTAGAAGAATTCAGATTTTTACACGAGAGTAAACGTAAAAGAAGGTTTTACAAGACTCACGTTAACAATATTGCAGCAGTACGCACACAATCGAAGCGCAGTAAGGATGTCTAGTGTAACTAGCAAGAATACCACGAAAGCAAGAAAAAGAAGTACGCTATTAACTATTAACGTACCTGTCTCTTCCGAAACGAAATGAGTACGAGAGAGCACACGTGTCTACCATCGTTATCGGAAAGTCT
+
=88:7;>BCDCCCCCECBBCCDCDD@CCCACCBBAA>A>@@@CCCC?BB?C?A>=00000)0/>>@B@@;BC=;=BBCBB9@@=B?BBB9BIGAGGBA@GCBC@B?BB@CCC?CBBBCBBBFDCCCBBDD@BBCB@CBBBBBBC@C@GBBBABBDCBBD?CCBAAAAEE@999@CC@AA<???>>DDDD3::4:67:@BCBB?B@CAAA7;6:BBBB?BCCCA?@:>::::/9999+99:?BAABFBCCA???CCABA?AA@@@<>>==B?AAA?;>A6:::=
@ATNG8:01253:03531
GATGGTAGGCACTGCGCACACATCCCAGAAGATCAGGAACTCTAGAAGAATTCAGATTTTTAACACGAGAGTAAACGTAAAAAGAAGGTTTTACAAGACTCACGTTAACAATATTGCAGCAGTACGCACACAATCGAAGCGCAGTAAGGATGGCTAGTGTAACTAGCAAGAATACCACGAAAGCAAGAAAAAAGAAGTACGCTATTAACTATTAACGTACCTGTCTCTTCCGAAACGAATGAGTACGAGAGAGCACACGTGTCTACCATCGTTTATCGGAAAGTCT
+
;5:>:>BC@CBCBBCCCCCCCCCCC=CCC?CDDDBB?B?CCCBDDD?CC?C@C@B9:999);>ACDCEDCCCBB<BBCDDCC3HB?C5;;;.;AA>BAAACHLDC?C?CC@CCC>A@BCCCCCEBBCDDDBA?BDBB@CBAA?@?>9@?BBB?BDCCCBCC?CCCCBB@BB@?>?<?????8===;::9999%0:7:///==ADD:>9>@BD6;7;>BCC?BBBAAA@<?<?BA9D9979BBCDHBBABBBCAAABBBBB???AAA<@>>89929@<=:?>8>==>
@ATNG8:01254:03545
GATGTAGCTATACGTATATCTATGTACTCATTCGTTTCGGAAGAGACAGGTACGTTAATTGTTAATAGCGTACTTCTTTTTCTTGCTTTCGTGGTATTCTTGCTAGTTACACTAGCCATCCTTACTGCGCTTCGATTGTGTGCGTACTGCTGCAATATTGTTAACGTGAGTCTTGTAAAACCTTCTTTTTACGTTTACTCTCGTGTTAAAATCTGAATTCTCTAGAGTTCCTGATCTTCTGGTAGAGCGTGCATATATCTACCATCGTTATCGGAAAGTCT
+
ABABBCCCBCBCBCCFDCCCCBCCCBBCF99;9BBD>BC@D?BBCCCCC>BBCBC@C?B@BB@B@CCCBCBBAB>ABAAA2?=9?@@@8@AAA?DAA;??>???CBB@BBBBBBA@:@AA=A;==?A>=>>;B>>><@@@=<<=>>;;;?888A=AAB;??<A<AAAB@@@==8:9:99,9=A;>=BBB/C>;;;1::<886::8:-766&25538383...555...26.36<989///<678>??@888@@@ABACAAAD<@@?<<9==////@6=:99
@ATNG8:01257:03525
GATGGTAGCGCGACGAGCGTAGACCCAGAAGATCAGGAACTCTAGAAGAATTCAGATTTTTAACACGAGAGTAAACGTAAAAAGAAGGTTTTACAAGACTCACGTTAACAATATTGCAGCAGTACGCACACAATCGAAGCGCAGTAAGGATGGCTAGTGTAACTAGCAAGAATACCACGAAAAGCAAGAAAAAAGAAGTACGCTATTAACTATTAACGTACCTGTCTCTTCCGAAACGAATGAGTACAGAGAGTACGATATGTCTACCATCGTTATCGGAAAGTCT
+
A@AC@CCDCCBABBCCCAAADCCCD=BBC?CCCD@???@CCCBBAA?AC>A?BA?88888(8;ABBBDCBBCCD>CCCBBBB2BB=B5;;;6;CCACCCCCCBBB?B?BC?CCD<??@@BCBDBBBCDBBBC?CCBB?CBBBBB@@<B?BBB@CCCCCCBA?BCCBAA?BC?9999==9999+9993999999%9@;A868@@BAB:>:=?AA:>:=ACCB?BCBBAAA?A>ACC>CAA>ACCBCCCCCCAABCACBABCBBA===@;A>>>@<??@@<@>5=:66
@ATNG8:01258:03519
GATGGTAGTCTCAGATAGTCTATAGTACTCATTCGTTTCGGAAGAGACAGGTACGTTAATAGTTAATAGCGTACTTCTTTTTCTTGCTTTCGTGGTATTCTTGCTAGTTACACTAGCCATCCTTACTGCGCTTCGATTGTGTGCGTACTGCTGCAATATTGTTAACGTGAGTCTTGTAAAACCTTCTTTTTACGTTTACTCTCGTGTTAAAAATCTGAATTCTTCTAGAGTTCCTGATCTTCTGGATAGCGACGCGATATACTACCATCGTTATCGGAAAGTCT
+
AABB@BCCBCBBCCCCCCCCBDCBBBCDBCBB?ABBD>DD=C?CEFDDCC?BCCBB?B@BBBB?D@CCDDBBACC<@@DDE1@@>ACCC=BBBB?ACB>BB8;;@CCCACCDCBBCC@DBB@B@DCCCAAAD?CCCD?CCCBBAAAA@@ACABBD@CCC@CC@C?BBCBBCCCD@BCCDD;B>A;;;:::*:BBBC>BBCAAABB@@5;;;;*;@ABC@C@BC@CBBBBBB?B@CCCCDD?B9:;;CCCDDD@A@CDCCBBBBCC?BBBBB?BCCB>AA<?@@@
@ATNG8:01219:03594
GATGGTAGCTCGGCTGATGATATCTCCAGAAGATCAGGAACTCTAGAAGAATTCAGATTTTTAACACGAGAGTAAACGTAAAAAGAAGGTTTTACAAGACTCACGTTAACAATATTGCAGCAGTACGCACACAATCGAAGCGCAGTAAGGATGGCTAGTGTAACTAGCAAGAATACCACGAAAGCAAGAAAAAAGAAGTACGCTATTAACTATTAACGTACCTGTCTCTTCCGAAACGAATGAGTACTACTCTCAGAGACACACTACCATCGAATCACGAAAGTCTA
+
;5;<79=<77//)/99:@@@@AAABC8;A?=659A@@;@@BBBBB@@>?C?C?B99:AAAA1?8@@>?>BAA@BB=B>@@BBA0BA?B@DEK=CCC:<:EDAB@;;4;=AC@CBA>AABCEEDFJBCBFDCBB?A;;;>ABBC@@?A=B=B;<6;BBBA?:9389<;8=9;;63774<9377)7<<9999999%8><?74289=;>;>=;;=>3;6;5???79///;:;6<8:::19<<8<<:::;@@B===B???BBA@DA:8655+2566639::8==>5=@944
@ATNG8:01231:03593
GATGGTAGAGAGAGCTCTCTCATCGTACTCATTCGTTTCGGAAGAGACAGGTACGTTAATAGTTAATAGCGTACTTCTTTTTCTTGCTTTCGTGGTATTCTTGCTAGTTACACTAGCCATCCTTACTGCGCTTCGATTGTGTGCGTACTGCTGCAATATTGTTAACGTGAGTCTTGTAAAACCTTCTTTTTACGTTTACTCTCTTGTTAAAAAATCTGAATTCTTCTAGAGTTCCTGATCTTCTGGGCAGACTCTCACACGGCCTACCATCGTTATCGGAAAGTCT
+
<;;@@B@AB@@@@AB96666;;<<=666<A9;7;CCC=BB@C@AACLECC@BBBBB?B?AAAA<B?A@@00/:996:::::+::6::BC845/=6>0/*/8(////:;7:<;;;<CB<886;A288==>;AA6@;;:.25;=>AAB@>>>A===>5;;=:?>5;5;>>>>@@>>376666'5-6/67877)7:<=C055<:;6;15:9=?>::&77569(-)--(,65,-.52705775879=///(//./66;;=8<9--(-(--6,2353528788277---23
@ATNG8:01250:03578
GATGGTAGTATATCGCGTCGCTATCCAGAAGATCTGGAACTCTAGAAGAATTCAAGATTTTTAACACGAGAGTAAACATAAAAAGAAAGGTTTTATCAAGAACTCACGTTAACAAATATTGCAGCAGTACGCACACAATCGAAGCGCAGTAAGGATGGCTAGTGTAACTAGCAAGAATACCACGAAAGCAAGAAAAAGAAGTACGCTATTAACTATTAACGTACCTGTCTCTTCCGAAAACGATGAGTACTATAGACTATCTGAGACTACCATCGTTATCGGAAAGTCT
+
:44:3:>BBBA@@DCBBCEGHCCCDAB==:<<;;;?9>7<<<<==C@B@;?;00,000000$04<@=CCCC=BCC=::9?>==,999*88<<<2;99;433,333339<494333(2:;.25;;A@ABBCBBCDEBB>ABAA>AAAABBBB?B@CAA?ACCBBBCC@BBBCBB<>@?A@A<????A;>::3:::::(8>9?=:://///*/37888*/*/8@@A@BCCCAA?9<89999*8897??@ACCBBBBAA>==BCBBBAABBA@=@BBBB@@@@C@CE>B???
@ATNG8:01256:03555
TATGGTAGACACGTGTGCTCTCTCGTACTCATTCGTTTCGGAAGAGACAGGTACGTTAATAGTTAATAGCGTACTTCTTTTCCTTGCTTTCGTGGTATTCTTGCTAGTTACACTAGCCATCCTTACTGCGCTTCGATTGTGTGCGTACTGCTGCAATATTGTTAACGTGAGTCTTGTAAAACCTTCTTTTTACGTTTACTCTCGTGTTAAAAATCTGAATTCTTCTAGAGTTCCTGATCTTCTGAATAGCGACGCGATATACTACCATCGTTATCGGAAAGTTT
+
@@@B?BAABCCBAABBBBFFCDFBBBBBCCBB@BECC=CB@C@BBBCBBB?BCBCC?C>AAAC?A?CACBBBABA>ACDD;D?B?BBBB>BBBA?B<;6;B<@@BCDD@CCCCBAAC?BAB<A?CCCCCCCC@GCCC?BBDCCCCCCBBBDD@@@@CBB?BD?B?BCABCBBCC?BBAAA9@;@>:::::*;@@BA>BCECCCDCBB4:;;;*;AABCAC@CC@CCBBBCC?B@BCBCAA@BBCC?CCCCCCCBC9::CCCCCBC?BCABB@CBBB?A@<??A<
@ATNG8:01258:03591
GATGGTAGATACTCGCTGATACACCCAGAAGATCAGGAACTCTAGAAGAATTCAGATTTTTAACACGAGAGTAAACGTAAAAAGAAGGTTTTGCAAGACTCACGTTAACAATATTGCAGCAGTACGCACACAATCGAAGCGCAGTAAGGATGGCTAGTGTAACTAGCAAGAATACCACGAAAGCAAGAAAAAAGAAGTACGCTATTAACTATTAACGTACCTGTCTCTTCCGAAACGAATGAGTACACATCGTCGTGTCGTGCTACCATCGTTATCGGAAAGTCT
+
@??A@BGCCCBCDBBBBCBBBADDD>ABA?CCDDCC=@=@CBBBAB?BC?B?AA>99999(9@CCCCCDBBBB@9>>9:;;;*;C@A=@@@9ACG@CDBBCCCDC?C?CC?CCC@CCCBBCCCCDCCCBBBC?CCDD?BBA?@@883:=@@@?BCBCCCCA?ABBCAB>AA?AAA>A@:99,8879889999%9?;?988BABBC:?;@E@@<?<?@BBC@AAA@@@@=@=AAA<BBB?BCBBBACCCDCBBBAABBCBB?@?BCC?BBCBB?BBBB?BD>CBAB
@ATNG8:01260:03585
GATGGTAGACATATCGTACTCTCTGTACTCATTCGTTTCGGAAGAGACAGGTACGTTAATAGTTAATAGCGTACTTCTTTTTCTTGCTTTCGTGGTATTCTTGCTAGTTACACTAGCCATCCTTACTGCGCTTCGATTGTGTGCGTACTGCTGCAATATTGTTAACGTGAGTCTTGTAAAACCTTCTTTTTACGTTTACTCTCGTGTTAAAAATCTGAATCTTCTAGAGTTCCTGATCTTCTGGCGCTCTGTCACGTCTGCTACCATCGTTATCGGAAAGTCT
+
////)//>BBBBBBBB?CCCC>==@?=<=544.4444(5;6<9;::AAA@=@A???;>4;===7;7888::?:<<7;=>=>+4415:<7/;???AEDE?BB@A@?@88/8=<=>BCE>=>><><>AAAAA=>:<A<=59:<;::8=>A@@@;67<7///49;5=3=<?>9797;6:5555)5(/)/9;9;,//666,558///9;:A<AAAA/?<78;,//7379;;766)-)--69>>;>>>;>:8;AA@@??AA@;;;;;;?:>==771///=9=@6;>//
@ATNG8:01263:03590
GATGGTAGAGAGACTGTAGCGCACCCAGAAGATCAGGAACTCTAGAAGAATTCAGATTTTTAACACGAGAGTAAACGTAAAAAGAAGGTTTTACAAGACTCACGTTAACAATATTGCAGCAGTACGCACACAATCGAAGCGCAGTAAGGATGGCTAGTGTAACTAGCAAGAATACCACGAAAGCAAGAAAAAGAAGTACGCTATTAACTATTAACGTACCTGTCTCTTCCGAAACGAATGAGTACGAGAGTCAGAGCAGAGCTACCATCGTTATCGGAAAGTCT
+
;44A9?;@BAA@:9:;ADCGJDCCC>BAA>A@A@@@<@?BCBCBCB=??>A>ABBABBCB3B?BBCCCDCBBAA9>@<;;;;':=<?2999&5;<?@CCCECCCB?B?BC?CBC?CACBCCBCCDCCCCCBB?BBBB@CAAABBAA=A=A@@>@DCCBBBB@CBBBBB?BB=999499<<<5>>=9>@@AA2@D?C998>>>BA=A=A=>==D:==CCC?CCCCAC@5959@C=BBA?BBCCCBAAABBBBBBCCCBBBBB>A>>;>???A=@?::5:=5=<=>
@ATNG8:01218:03603
GATGGTAGCGAGCGAGTGTGTATACCAAAGATCAGGAACTCTAGAAGAATTCAGATTTTTAACACGAGAGTAAACGTAAAAAGAAGGTTTTACAAGACTCACGTTAACAATATTGCAGCATTACGCACACAATCGAAGCGCAGTAAGGATGGCTAGTGTAACTAGCAAGAATACCACGAAAGCAAGAAAAAGAAGTACGCTATTAACTATTAACGTACCTGTCTCTTCCGAAACGAATGAGTACGATGAGATCTCGTGTGCTACCATCGTTATCGGAAAGTCT
+
=:<?=@BBBDCBBBCDDCDBABCCCACE=CCDC@@?@@BBBBCBB??>=??@@AAABBC3B?BCB>>@CBBBB;AA?@>>@,@A@B5;;;.<CE?AAABBBBBB?B?BB@BBC>BABCCDDACCCCCCB@@=@AAB?BBBA@@@A@C@CCC>BBBB@@@D?CCCCBA>AA>ABD@BBBBC=AAA?BBCCB2A@?B9::CAAAA?A=AABB?B>AABBD?ABCAA>?<?@CFF>BAA?ACBBBBBCBBBBA@@@>??@@??@BCD?AABAB?BBBB?BE>CAB?
@ATNG8:01221:03636
GATGGTAGCGCACACATAGATACAGTACTCATTCGTTTCGGAAGAGACAGGTACGTTAATAGTTAATAGCGTTCTTCTTTTTCTTGCTTTCGTGGTATTCTTGCTAGTTACACTAGCCATCCTTACTGCGCTTCGATTGTGTGCGTACTGCTGCAATATTGTTAACGTGAGTCTTGTAAAACCTTCTTTTTACGTTTACTCGCGTGTTAAAAATCTGAATTCTTCTAGAGTTCCTGATCTTCTGGAGATACACATGATACTCTACCATCGTTATCGGAAAGTCT
+
?;?C:=<AABBCCDDBCDHCCDCCBBBBBBBC?BBDB>BC?B@CBBCAAA9ABCDDAC@CB<<;C:CCDBBA?@@>AAAAA0:;79@DD=ECAA?ADC=CE9;:BBCC@CCCCCCCC@CCC@C@DCAAACCF@BBCC@CBBCDBBBCCCCBABCC?BBB?AA694::ABBDCCE@B;;;;6;=A>BBBBB2ACBCD=@@ABBC;;;B@CCCC5CBBDD@C@CC@BBBA@@C@C@CCDBBB>BACACCECCCCCCCCBBBCCCCCD?B@@?@=@A@?49839@:9
@ATNG8:01231:03639
```
