## Supplementary material for "Massive Multiplexing Can Deliver a $1 Test for COVID-19": Fastq files for Ion S5 analysis of 24 indexed plates: E-gene_Plate07_Rep1_IonCode_0108.filtered.fastq (part 19 of 89)

```
GATGTAGGAGACACGTCGCACACGTACTCATTCGTTCGGAAGAGACAGGTACGTTAATAGTTAATAGCGTACTTCTTTTTCTTGCTTTCGTGGTATTCTTGCTAGTTACACTAGCCATCCTTACTGCGCTTCGATTGTGTGCGTACTGCTGCAATATTGTTAACGTGAGTCTTGTAAAACCTTCTTTTTACGTTTACTCTCGTGTTAAAAATCTGAATTCTTCTAGAGTTCCTGATCTTCTGGCGCGTATGTATGTCGCCTACCATCGTTATCGGAAAGTCT
+
A@AACCC@CBBBCBDCCCCCCCCCCCCCEAA?ADC@CC@C@BBCCCCC?CCCCC?C?CAAA=A?AAAAAAAAA<@ABAA1A@>ABBA;@BBC<?@B>BB>BBBB==;=BCCCA==7=CC;?;?>>>>>>>;A@?>;???;;;>>>CCAA;;;A;<><;AA;A7>>>>@A@>>9>>>CC5C:>:99999*9:555.666///;89=<ABBB/AAAAA<@=>>:<>@?>>;;A:>>A?>>8==A=>>>?>>>>>>A>>>@@9>>D=@;=>>;>A@@;AD9>>?;
@ATNG8:01235:03633
GATGGTAGATACTCGCTGATACACCCAGAAGATCAGGAACTCTAGAAGAATTCAGATTTTTAACACGAGAGTAAACGTAAAAAGAAGGTTTTACAAGACTCACGTTAACAATATTGCAGCAGTACGCACACAATCGAAGCGCAGTAAGGATGGCTAGTGTAACTAGCAAGAATACCACGAAAGCAAGAAAAAGAAGTACGCTATTAACTATTAACGTACCTGTCTCTTCCGAAACGAATGAGTACACATCGTCGTGTCGTGCTACCATCGTTATCGGAAAGTCT
+
A@AC@CCCBCCECBBBBCHABACCC>CBB?AA@A996;=@@AACBE@AA?A@BBBBBAAA2@;@ACAABBBCBC=BA;;;;;*;;5:4;;;&9@@<<A<A=BCCCAC@DD?BBB?BBCCCCCCCCCCDBBBB?BBCC@BBBCCBAA=A?B;;:<BBCCCCB?CBBBBB@BB?BBB?BBBBB:>>B?DCCCC3CC?BBBBB@A@@:=:=A>?:=:=@CCC@CCAAACE?D?ACD>DBB>AACCCDA@ADBBBBBCCCBBB@>>C>?<?CBBB?AACC?CC>D@?@
@ATNG8:01236:03633
GATGGTAGTATAGAGCTCTACATAGTACTCATTCGTTTCGGAAGAGACAGGTACGTTAATAGTTAATAGCGTACTTCTTTTTCTTGCTTTCGTGGTATTCTTGCTAGTTACACTAGCCATCCTTACTGCGCTTCGATTGTGTGCGTACTGCTGCAATATTGTTAACGTGAGTCTTGTAAAACCTTCTTTTTACGTTTACTCTCGTGTTAAAAATCTGAATTCTTCTAGAGTTCCTGATCTTCTGGTGTCTGATCTGTATCACTACCATCGTTATCGGAAAGTCT
+
@>::7=BBBDC?@;<<<@;;9C<;:ECBBB;;7;AAB=BD@E?@@C@@?C@BBACC?C?CAAA?B?BBBBB??8?699:::':>6BGDD:@BBC?BBC@CC>AACAAB?>>@@@@AA;AAD<@<??>==>7839C>>;???@@?????@@@>>>?:>==8==9=:>>AA????A=ABAAA5@;>:>?AAA/===>@6;///777;@@=ACCC/AA???>E===7;9>>>>><?=BABBBB7;;A=@@??@CA@@@F?======>@6;;>8838@@E=AA:A>>>
@ATNG8:01247:03625
GATGGTAGGTGCACATGAGTGTATCCAGAAGATCAGGAACTCTAGAAGAATTCAGATTTTTAACACGAGAGTAAACGTAAAAAGAAGGTTTTACAAGACTCACGTTAACAATATTGCAGCAGTACGCACACAATCGAAGCGCAGCAAGGATGGCTAGTGTAACTAGCAAGAATACCACGAAAGCAAGAAAAAGAAGTACGCTATTAACTATTAACGTACCTGTCTCTTCCGAAACGAATGAGTACGATGAGAGAGCTCTCTCTACCATCGTTATCGGAAAGTCT
+
BAAE@CBA=BCCCBBBCCCCCCCA@?@CB@CBAA:84:<@@DCCCC@CC?C@CCC;::::*;=ABCCCFCFCCC=CBA@AAA,AA>A5;;;*:?@=BBABBC@??@C@BB?BBB?BBBBBBBBCCCCCCCCB?BCBB>ABBBAA@C?C>??B?BCBBBCCC?BBCCBA?CD?CAA?BCBBB>BB@?@????.=A>BBCCCD@?A8:8:AAA=@>@CCFC>AACCBBB?B@DCC=BAA>BBBBBCCBB>?????AACB?@@AA>=><A==>A<BABC=??9????
@ATNG8:01256:03608
GATGGTAGCTATACGTTTATCTATGTACTCATTCGTTTCGGAAGAGACAGGTACGTTAATAGTTAATAGCGTACTTCTTTTTCTTGCTTTCGTGGTATTCTTGCTAGTTACACTAGCCATCCTTACTGCGCTTCGATTGTGTGCGTACTGCTGCAATATTGTTAACGTGAGTCTTGTAAAACCTTCTTTTTACGTTTACTCTCGTGTTAAAAATCTGAATTCTTCTAGAGTTCCTGATCTTCTGGGATGTGTGCGCAGTGCCTACCATCGTTATCGGAAAGTCT
+
CBCC?BCBBDA@A@;:;.6=ACCBCCCCBC9999BCD>CE@E>BBCDBBB?CCBBB?B?CBBA?C?CBBBBAABC<BBCCC1??>ABCC;BCBB?BBA=AB>AAABBB?BBBBBBCC>AAB>B>>>>?==?A;AAAA7;;<888@@AAAAA@@@@:>>><>D=B;?==>@BB>>:>@@DD5@;@:?>AAA.?A555(//8///>67;<?CCC/?@@@A:=8=>:;;;<8874:8<<=>=A::66606///933///==::=<>>>=B==>A=@@@@<@A:@@??
@ATNG8:01262:03618
GATGGTAGCTCGCTGATGATATCTCCAGAAGATCAGGAACTCTAGAAGAATTCAGATTTTTAACACGAGAGTAAACGTAAAAAGAAGGTTTTACAAGACTCACGTTAACAATATTGCAGCAGTACGCACACAATCGAAGCGCAGTAAGGATGGCTAGTGTAACTAGCAAGAATACCACGAAAGCAAGAAAAAGAAGTACGCTATTAACTATTAACGTACCTGTCTCTTCCGAAACGAATGAGTACACATCGTCGTGTCGTGCTACCATCGTTATCGGAAAGTCT
+
AAAC@DBBBBBBBCCCCCCCCABBDBFCC@BBBB998:?BBBCCCD?AA?B@A?=77787)9<ABB@ABBBBCA8><99999*;@<>5:99&5:<9>C>CCCCDC?C?BB@BBB?BC@?@CBBCCCDCCBBB@C@A@?CABAAC??<@@B@@>@CCCCDCC?BBCCCC?BB?BCC?BABBC>B@@<?????1?C?B@>:ACBAA;>;>>BA6;7;>BCD@BBBBAAA@C?BCC=BBB?BBCDCCAAACCCCABBBBBBB@?@CBA>B???B@CBBB?BA:BB@@
@ATNG8:01214:03697
GATGGTAGCTATACGTATATCTATGTACTCATTCGTTTCGGAAGAGACAGTTACGTTAATAGTTAATAGCGTACTTCTTTTTCTTGCTTTCGTGGTATTCTTGCTAGTTACACTAGCCATCCTTACTGCGCTTCGATTGTGTGCGTACTGCTGCAATATTGTTAACGTGAGTCTTGTAAAACCTTCTTTTTACTTTTACTCTCGTGTTAAAAATCTGAATTCTTCTAGAGTTCCTGATCTTCTGGCTCTCGTAGACAGATACTACCATCGTTATCGGAAAGTCT
+
?@@D?DCBBB=CCAA;GCCECECDCDBABCAA?ABBC=BB>B?;;;CCCCCADAA@@C=?@DD@C@AAAAABB?B<;<888);@?=C==5=>88289<<@B<>?AAAB?BBBBBBCB<???:=8<?9888@@<@=>==BB??=>=DH@@@>;;;A:;;;;>A;@<=;;;>==::487767,79A=@@@@A/A@===2=<<///9:9<9>>>>/====?;@;==:>?@?AAB=A=AAACBD;>>><>=>A@@@>>>AA<=<=:9:;7999//+/::=7=<2<<77
@ATNG8:01218:03661
GATGGTAGCACACGAGATCTCATCGTACTCATTCGTTTCGGAAGAGACAGGTACGTTAATAGTTAATAGCGTACTTCTTTTTCTTGCTTTCGTGGTATTCTTGCTAGTTACACTAGCCATCCTTACTGCGCTTCGATTGTGTGCGTACTGCTGCAATATTGTTAACGTGAGTCTTGTAAAACCTTCTTTTTACGTTTACTCTCGTGTTAAAAATCTGAATTCTTCTAGAGTTCCTGATCTTCTGGCGCTCTGTCACGTCTGCTACCATCGTTATCGGAAAGTCT
+
944;7=CBBBBCDDCCBBCCCCCCBCABBBBB>@:994<C?C@BBBCCCC?BCBBB@CACCCC?C@CBBCBDAAA@BAABA2AA?BBAB<AA@B@BBB@CC<>>>FDD>@@CCCC??<;AA:>:=@>AA?==9>A@C7;;>>>??@>>>@@?>?A::::;?@<@<@@@AAAA@@:===?>2=4:488887(8>::;3;>>?>====>4:::9*7;;:@<@;>?>DA@??AB=B<???>;:5:==9<===>?>>>B???=>>@???<>>@@A=B@@@9<;1<999
@ATNG8:01224:03698
GATGGTAGAGTACAGTGTAGTAGACCAGAAGATCAGGAACTCTAGAAGAATTCAGATTTTTAACACGAGAGTAAACGTAAAAAGAAGGTTTTACAAGACTCACGTTAACAATATTGCAGCAGTACGCACACAATCGAAGCGCAGTAAGGATGGCTAGTGTAACTAGCAAGAATACCACGAAAGCAAGAAAAAAGAAGTACGCTATTTAACTATTAACGTACCTGTCTCTTCCGAAACGAATGAGTACACATCGTCGTGTCGTGCTACCATCGTTTATCGGAAAGTCT
+
BBAB?BCBBBBBBCCCCCCECBBBB?CCD?CBBB??<??AACCBBB?BB?C?BB@;;;;;.;=BBCAACBCBBA9ABCCDDE5BA=A5;;;.;CE@DCCCCCBCB@B@CD@BBC?BBBBBDCCCCBCCDDBB?BBBC?BCAA?AA?:@=@BB@CDBCBBCB?BBABAA?CC@>>?;????>8>?>;::9999%9@<>888@@?=?=3:5;;<@5;4;BBCC@CCBBAA@;=;@==6?::79DBBBCEBBBCBBBB??@BBBCCCCCC?BAC:9:5:C@A?BC=B@@@
@ATNG8:01251:03685
GATGGTAGCTCACGTACGTCACACGTACTCATTCGTTTCGGAAGAGACAGGTACGTTAATAGTTAATAGCGTACTTCTTTTTCTTGCTTTCGTGGTATTCTTGCTAGTTACACTAGCCATCCTTACTGCGCTTCGATTGTGTGCGTACTGCTGCAATATTGTTAACGTGAGTCTTGTAAAACCTTTCTTTTTACGTTTACTCTCGTGTTAAAAATCTGAATTCTTCTAGAGTTCCTGATCTTCTGGGTCTCTCTCTCACGCACTACCATCGTTATCGGAAAGTCT
+
:55>9>BBBBCCDCBBABBEECCCABBCCCBB>BBAA=AFAC@CCDCBBC?CCCCC@C@C@@A@C@DAAACCBBB@@@???.?>;>AFE>BBBB@BB?;>>000;?=@:@BCCCBBB>><><@9<=:::==A=@A@A7;;A=>==>>>GBA@???<>>@;@B=B7;;?BBA>>>9;9;99+9-55'55565(.7---(------8889+2222$255586;6884897759949177555?8>>@A7;>>@@@@>>?AAAAAAAAA====;;5;>@@===6=<96
@ATNG8:01214:03724
GATGGTAGTATCTGCACACTCTGTCCAGAAGATCAGGAACTCTAGAAGAATTCAGATTTTTAACACTAGAGTAAACGTAAAAAAGAAGGTTTTTACAAGACTCACGTTAACAATATTGCAGCAGTACGCACACAATCGAAGCGCAGTAAGGATGGCTAGTGTAACTAGCAAGAATACCACGAAAAGCAAGAAAAAAGAAGTACGCTATTAACTATTAACGTACCTGTCTCTTCCGAAACGAATGAGTACGAGAGAGCTCACGTGTCTACCATCGTTATCGGAAAGTCT
+
;55>:>BBCBBBBCBDBBBCCCCCC@CCC@CCA@AC@B?CCCCCBB?BB@B@>>?AACCC2C?CCCAAAAACC?6>?;;;;;;#:;<;9;;;;*9@<7;A<BBBB;94;@CB?BCC?BACCCDCCCCCCCBBBC?CCBB?BBBAA@BB=A?A?@=@CCCCDCC?BB@AAB@BA=@@@3:99999+99:399999:%0><@00/<;?A@=A=AA@@<?<>=BCC?CCBC??><?<?AA=C??=?BABBC?@@BBBBBBBBBBBBBBAAAA;A???C?CCBB?>=6=<<<
@ATNG8:01231:03724
GATGGTAGTGATACAGATCAGACACCAGAAGATCAGGAACTCTAGAAGAATTCAGATTTTTTAACACGAGAGTAAACGTAAAAAGAAGGTTTTTACAAGACTCACGTTAACAATATTGCAGCAGTACGCACACAATCGAAGCGCAGTAAGGATGGCTAGTGTAACTAGCAAGAATACCACGAAAGCAAGAAAAAAGAAGTACGCTATTTAACTATTAACGTACCTGTCTCTTCCGAAACGAATGAGTACGAGAGTCAGAGCAGAGCTACCATCGTTATCGGAAAGTCT
+
CC@B?ACCCBBACBBBDBBBCCCCD@BBC>BBCB;;8;=@BBBAAA?CC?B?AAABBCCCC(B?BAACCBCCBAA=BBBDDEE5BA<A<@AAA2BDFABBBCCBBBB@B@CC@BBB=ABCBCBBBCEEECBBCC@CCAA?ACCAAB??<@@C@A?@CCCDDCB?BABBBB?BB>AAA499???8=?@;::9:9:%:?;>:88>=>888)89:9:A1908BDDH@@A@@?AA8:8:A@9@::69AACFDBBBBAAABCFBBAAABBAA::7:?>>=:?>7607:1:787
@ATNG8:01235:03714
GATGCTCACGTACGTCACACGTACTCATTCGTTTCGGAAGAGACAGGTACGTTAATAGTTAATAGCGTACTTCTTTTTTTCTTGCTTTCGTGGTATTCTTGCTAGTTACACTAGCCATCCTTACTGCGCTTCGATTGTGTGCGTACTGCTGCAATATTGTTAACGTGAGTCTTGTAAAACCTTCTTTTTACGTTTACTCTCGTGTTAAAAATCTGAATTCTTCTAGAGTTCCTGATCTTCTGGGTGTATCAGCGAGTATCTACCATCGTTATCGGAAAGTCT
+
?;:<CBCBBBCBBAABBDDCCABBCCBA=A@AA>AC@CACCDDCBC@CDCCC=C?BBCC?C?CCAAAADC?<8899989#9<9<799,3@@@?BBC?BC587?C??>?CCCCCCC>B>>9>9>A>>>>>>;??A@:>>>><<<AACAA=A>>>8==A<AA<A:??AAA??@@<A=>==5==D>>>>>>/>C99919/////<;;>18888(27768272//*/989=?=:=49<=>@@:=>BB:===?>>:;;AA>>>CAA>>;:;;//,/>661:D:BA>?
@ATNG8:01240:03722
GATGGTAGTGCGTGAGAGAGAGACCCAGAAGATCAGGAACTCTAGAAGAATTCAGATTTTTAACACGAGAGTAAACGTAAAAGAAGGTTTACAAGACTCACGTTAACAATATTGCAGCAGTACGCACACAATCGAAGCGCAGTAAGAATGGCTAGTGTAACTAGCAAGAATACCACGAAAGCAAGAAAAAAGAAGTACGCTATTAACTATTAACGTACCTGTCTCTTCCGAAACGAATGAGTACATAGATATACGTATAGCTACCATCGTTATCGGAAAGTCT
+
88:@8BAABBBB@AABBCCCCA9998;BD@JDDDBB?B?BABBBCC@BB?B??A=99777$33?:=ABBBDCBC;@?9999.:?;?4;;09@@;@AABAADCFAC@CC@CFG@BABBBHIH;;<EEHDCC?BB@@=@BBBCCBC@CD@@@=@B@@@DCD@CDDBBB@AA>ABC=AA???8===9::9999%9>;>:8:FB??@5865?AA5=:=?BBB>BBAAABA>B?BBA9A::8:ABBBCBBBBBBBDCCAA=@@@@@@AA<AAAAC?BBB@<>>9>;::
@ATNG8:01241:03747
TATGGTAGGCGAGAGTGAGACGCAGTACTCATTCGTTTCGGAAGAGACAGGTACGTTAATAGTTAATAGCGTACTTCTTTTTCTTGCTTTCGTGGTATTCTTGCTAGTTACACTAGCCATCCTTACTGCGCTTCGATTGTGTGCGTACTGCTGCAATATTGTTAACGTGAGTCTTGTAAAACCTTCTTTTTACGTTTACTCTCGTGTTAAAAATCTGAATTCTTCTAGAGTTCCTGATCTTCTGGGTCTACGCTCGTCGCGCTACCATCGTTATCGGAAAGTCT
+
:;9C9B>>@BB?@@B@@;<;;;;@ABBBBBB@=@BBC>CEAF@CBCCBDCBDCCBC@B@BBBA>B=BDBBBBCDA>@@???,@A?ABCM>BCCC@CBB?BF?BACDED?ABBBCCCC@C:::;=AACFCAAA>BBBC:;;DFHCCBBBBBCBA@@@;;;=AA>A<@@BDBBB;;4;;;;;-:>@>;;;;;*;?;;;0:;BBBBBBBB5;;;:*:B@AA>B@AA?ACDAA@A>B?BBBBCC@C;;;7;BABCFCCCBDFBBCBBBA=@@@>=8<<00,0B9@ACC
@ATNG8:01248:03739
GATGGTAGGCACTGCGCACACATCCCAGAAGATCAGGAACTCTAGAAGAATTCAGATTTTTAACACGAGAGTAAACGTAAAAAAGAAGGTTTTACAAGACTCACGTTAACAATATTGCAGCAGTACGCACACAATCGAAGCGCAGTAAGGATGGCTAGTGTAACTAGCAAGAATACCACGAAAGCAAGAAAAAAGAAGTACGCTATTAACTATTAACGTACCTGTCTCTTCCGAAACGAATGAGTACTGTATTTATGTGTGCGCTACCATCGTTATCGGAAAGTCT
+
?:8@8AA@<@@?@DAABBBBCCCCD>CBB?CBCC@A?A@CCCBBBD@DD?B?A@@;;::;);<::9AAACCCCC9??;;;;;;$;=;9=>>>2?C>:@A<BABB;;:;@CC?CAA=A@::;ACCCCBBBBBBB?AAAA7::ABBBBB@C@D;;:;C@@AAAA?AAAAAB<??<@@9.33:;;5=<<789>@@@'==9///68A@@@<A;@@@A<>;>AA@?=?B@@@??<?>@BA;>:92988=ABB887CCC>BAAAA>>>A>>>@<@@==A?DBBD?CB=AABB
@ATNG8:01252:03707
GATGGTAGGCACTGCGCACACATCCCAGAAGATCAGGAACTCTAGAAGAATTCAGATTTTTAACACGAGAGTAAACGTAAAAAAGAAGGTTTTACAAGACTCACGTTAACAATATTGCAGCAGTACGCACACAATCGAAGCGCAGTAAGGATGGCTAGTGTAACTAGCAAGAATACCACGAAAGCAAGAAAAAAGAAGTACGCTATTAACTATTAACGTACCTGTCTCTTCCGAAACGAATGAGTACGTGTGACGTACGTGAGCTACCATCGTTATCGGAAAGTCT
+
448=:>BB@BCBBBBBBCAAABBCC>BBD@CABB::9<?AALFCCC@CD?B@AAAAA@AA2A=ACC@??BBBAA8@?::::::%:B>B?CCC;CIFACBBBBCCBB@B@CC@CCC:;9CBCCCICCBCCBA@@>@AAC?BBAAAB??=A@BCC?ABABABCB=??BBA>=@@=0009>==@@:99:?<<<==='7:6;///8;>==:=:>===8=8==AAB@CBBBB??5:4:@@8@?>8?@@AA@?????=ACDBBBBAABBBBBB@???BE=>>>@:==8===>
@ATNG8:01253:03711
GATGGTAGCACGACACGACGATGTGTACTCATTCGTTTCGGAAGAGACAGGTACGTTAATAGTTAATAGCGTACTTCTTTTTCTTGCTTTCGTGGTATCTTGCTAGTTACACTAGCCATCCTTACTGCGCTTCGATTGTGTGCGTACTGCTGCAATATTGTTAACGTGAGTCTTGTAAAACCTTCTTTTTACGTTTTACTCTCGTGTTAAAAATCTGAATTCTTCTAGAGTTCCTGATCTTCTGGTATGACTAGTGTACTACTACCATCGACCTCTAGAAGTCT
+
:9:E:CCCCCBABBDFCCC999;@BBCCCDBA>ADCC>CC?B?BCCCDCC@CCCCB?B?BBCC@C?DA@ACCCBA?CCCCC2BB?BA@A<AAAA@CCA@@799?A@@>ACAAACAA;AAA<@<?A>>>@>>:@AAA;??A??>=>AAA@@@>>><@@A<AD;?;?A@@@AAAA;>;;;;1;:>:88888(8>////)/66///99-/(////'.8<;A<@<>>:>BCAAAA=A=@@@A??:>>B>DBA===??BA??>AAAAA?>:=<<>BA;>>>>>>9>=;;
@ATNG8:01253:03737
GATGGTAGTATAGAGCTCTACATAGTACTCATTCGTTTCGGAAGAGACAGGTACGTTAATTAGTTAATAGCGTACTTCTTTTTTTTCTTTGCTTTTTCGTGGTATTCTTGCTAGTTACACTAGCCATCCTTACTGCGCTTCGATTGTGTGCGTACTGCTGCAATATTGTTAACGTGAGTCTTGTAAAACCTTTCTTTTTTACGTTTAACTCTCGTGTTTTAAAAAATCTGAATTCTACTAGAGTTTCCCTTGATCTTCTGGGCTGCGCTGATATGCGCTACCATCGTTATCGGAAAGTCT
+
;55>9>BBCBDCBBBCA<<>>>>B@BBC@;;B<?:;;64<7<<555<<<;=ACB@@>@291:7=,803=;ABCA9@;:9888888"937(355555(5ABB?A@@>@@=@AABBD>=>@<<;AA;A::5;:;;;>;;;>:>;:;:;;;??B>==>A===;;61---)--)-467<;;;877*/////'/(//(555555#/8889093...557:=:=:'58686%29:7>4:5:;:79:;8555'22'2366455)***5)***-7898=<<<>>>>>??<??@??<@A>=8::2:;66
@ATNG8:01257:03706
GATGGTAGATACTCGCTGATACACCCAGAAGATCAGGAACTCTAGAAGAATTCAGATTTTTAACACGAGAGTAAACGTAAAAAGAAGGTTTTACAAGACTCACGTTAACAATATTGCAGCAGTACGCACACAATCGAAGCGCAGTAAGGATGGCTAGTGTAACTAGCAAGAATACCACGAAAGCAAGGAAAAGAAGTACGCTATTAACTATTAACGTACCTGTCTCTTCCGAAACGAATGAGTACACATCGTCGTGTCGTGCTACCATCGTTATCGGAATGTCT
+
555:59<@A@=<<@?@@BCCCBBCC=@@B<A??;;9.9.4:<585C9BB?B><==;7;;;.;9?BCBBBBBBBA9@@;;;;;*:;5;:GJE;CCDAGBCBCCCCB@D@BB@BBC@BBCCD@AAFCDDCBCCC?B?@?<@@@@AAAB?B@D;;;;DAAACBC@AACBBB@DC>AAB>AABBB:???<@<@@@6AB?A>>>A@@@B:>;>C@@6;6;;@@B?BBBBBAA<?=ACC>CAA>:99CEBBACBCCCBAAABABBBDDCBB?B@@?B?BBB@>?<89998
@ATNG8:01262:03729
GATGGTAGATACTCGCTGATACACCCAGAAGATCAGGAACTCTAGAAGAATTCAGATTTTTAACACGAGAGTAAACGTAAAAAGAAGGTTTTACAAGACTCACGTTAACAATATTGCAGCAGTACGCACACAATCGAAGCGCAGTAAGGATGGCTAGTGTAACTAGCAAGAATACCACGAAAGCAAGAAAAAGAAGTACGCTATTAACTATTAACGTACCTGTCTCTTCCGAAACGAATGAGTACTATAGACTATCTGAGACTACCATCGTTTATCGGAAAGTCT
+
?@@B@CCCCCCDDCC@@ADDCEBBB<BCC@DCCC??>?@BBBCCCC@AB?B=??@99999(7;>ACCBBBCBBB=BBBBBBB5A?>B5;;:.;BB>BBBBBBCDC?C?CD@BBC=@@CBCDDCFBBCDCCAA>ABBC@BBBABBA@<A@DBB?ACDDDCAA?BBBAA??CC?889>@@>==3>>=9::999(9B?@;;;BBBAA;?;>>BB7;7;@BBB@CCCBABB4:5:==6@??:?@@ABCCCCCCCC>>>@???A@@AB>>9>>?989/9A?@>AC>B99:
@ATNG8:01216:03790
GATGGTAGCGCACACATAGATACAGTACTCATTCGTTTCGGAAGAGACAGGTACGTTAATAGTTAATAGCGTACTTCTTTTTCTTGCTTTCGTGGTATTCTTGCTAGTTACACTAGCCATCCTTACTGCGCTTCGATTGTGTGCGTACTGCTGCAATATTGTTAACGTGAGTCTTGTAAAACCTTCTTTTTACGTTTACTCTCGTGTTAAAAATCTGAATTCTTCTAGAGTTCCTGATCTTCTGGGATGTGTGCGCAGTGCCTACCATCGTTATCGGAAAGTCT
+
:55<7=:66<<A@ACBCCGCCCBBBBBBBB@@>@BBD?DD@C@CED;;9A=ABB@@<@?BABB<A>BAABC;;5@::9:::'4925:>>5BBBA=AAC=AB;;;CCCGAHGCCCBBB?BCC?A?ACBA@BAA=@CEEACBCCCBBBBBBBECCBB?BBB@CC@D@AAACCBBBC@CBBCB9B>B6;;BBB0BBABA8;;;;BB<;;A?CCCC5BBBAA=@5;;=@BCBBBG?A?BDCCBB@B@@@,0000>=@CCCBBCBC?DBB>ABABB?BBBB?BB<BB@@
@ATNG8:01219:03771
GATGGTAGTATATCGCGTCGCTATCCAGAAGATCAGGAACTCTAGAAGAATTCAGATTTTTAACACGAGAGTAAACGTAAAAAGAAGGTTTTACAAGACTCACGTTAACAATATTGCAGCAGTACGCACACAATCGAAGCGCAGTAAGGATGGCTAGTGTAACTAGCAAGAATACCACGAAAGCAAGAAAAAGAAGTACGCTATTAACTATTAACGTACCTGTCTCTTCCGAAACGAATGAGTACACACTCTCATATGACACTACCATCGTTATCGGAAAGTCT
+
<::B:BDCBBBAAABBBAABABCBC?B;;79BAABB?B?BCCAABB@BC@B@@AA@@FEG2C?CA@ACAA?=?<698<;::9'9A;?;BBB<BDH@A<;=CCCCD>B?BB>B@A?BBBBCCDCCBBBBDBBB?BBBB>@???@@@B>B?B@A>@A@@@BBB?BBBBBC@CC@>>?>@@???8=>>;==???.?B??;;<>>>@A<@<?>??1818>BAA?ACCBABB=@>@@@=???>ABDBBBCCCABBBDB??@>AABAAB??<?BCBC?BBDB?BC<A?>?
@ATNG8:01219:03773
GATGGTAGCTCGCTGATGATATCTCCAGAAGATCAGGAACTCTAGAAGAATTCAGATTTTTAACACGAGAGTAAACGTAAAAAGAAGGTTTTACAAGACTCGTTAACAATATTGCAGCAGTACGCACACAATCGAAGCGCAGTAAGGATGGCTAGTGTAACTAGCAAGAATACCACGAAAGCAAGAAAAAGAAGTACGCTATTAACTATTAACGTACCTGTCTCTTCCGAAACGAATGAGTACTATAGACTATCTGAGACTACCATCGTTATCGGAAAGTCT
+
@?@B?CCCCCCCCBBBDCCBFCCAA?ACF@BBBB@?>@@BBBCBCA?BB?B?BBBAAAAB2B@CDDCC@@@BBD=BABAAAA2BC?B=BBB9BBD@CCCCFCC@CADC@BBB?BCCCBBCCCBBBCBBBB?BBCC@CAC@@@@?=@@CCD@F@?AAAAB?CCDCCB=AA?CBB=@@999-790)/=;;;,00(/@@>AABBB@C?BAAA<A<BB>>:;@@BB<<=8=8=>>9;A@@@@@BA@@CCCDCCBBBBBCBDBBBBBB?AAAAA?CABA=AB<BBBB
@ATNG8:01220:03781
GATGGTAGAGAGACTGTAGCGCACCCAGAAGATCAGGAACTCTAGAAGAATTCAGATTTTTAACACGAGAGTAAACGTAAAAAGAAGGTTTTACAAGACTCACGTTAACAATATTGCAGCAGTACGCACACAATCGAAGCGCAGTAAGGATGGCTAGTGTAACTAGCAAGAATACCACTAAAGCAAGAAAAAGAAGTACGCTATTAACTATTAACGTACCTGTCTCTTCCGAAACGAATGAGTACCTCTCAGACGCTCGTCCTACCATCGTTATCGGAAAGTCT
+
;44A9@BCGCCBBBBBBCCCCABBG>G@@>@ECBCC@B@BBCBBBB?BA?A>@A@>????1??BCBBAAABBBB=A@?AAA@,AA=A5;;;6;CCABBABBCCBB@BABB?BDD?BACCCBCDBBBBBCDCD?CCCC?BBBACC999;@CAA?AACDCCAA@DDDCBB@BB>???599AAA9???<@@@@@2@>;?888BBBBB:>;>???7<7;@CAA>ABAB????B?BCF>EBB?BDCCBBB?BBBBB@AAD>>>?@A<@@C<AA>>A@AAAA@DD>B>>?
@ATNG8:01222:03776
GATGGTAGTACATGATAGACGACACCAGAAGATCAGGAACTCTAGAAGAATTCAGATTTTTAACACGAGAGTAAACGTAAAAAGAAGGTTTTACAAGACTCACGTTAACAATATTGCAGCAGTACGCACACAATCGAAGCGCAGTAAGGATGGCTAGTGTAACTAGCAAGAATACCACGAAAGCAAGAAAAAGAAGTACGCTATTAACTATTAACGTACCTGTCTCTTCCGAAACGAATGAGTACGATGAGATCTCGTGTGCTACCATCGTTATCGGAAAGTCT
+
:::?@C@CBCDDCBBA@AA@000>>8==B?CHCCCC@B>A@DBBAD?@@??@CDCCDDDE5C@BCGCFAAAAAB;AA;;;;;$5;7<2555&5994;A@;BBBDB@B@;;7;AA699B?@ACCCCCBBBBBC@EBAA>@@BBBCAA>AABBB@BCDCBCBD@CBBA@@;>@9:::>AA@@@8=99299999(3>8A799EBCBB?B?CAB?=B:>>CCC@BBCDCJF@A?@CC?CCC@AABBCBCCBBBBBBBCAAABBAA@BA?5::==C@BBAC?CC=B>>>
@ATNG8:01230:03772
GATGGTAGTATATCGCGTCGCTATCCAGAAGATCAGGAACTCTAGAAGAATTCAGATTTTTAACACGAGAGTAAACGTAAAAAGAAGGTTTTACAAGACTCACGTTAACAATATTGCAGCAGTACGCACACAATCGAAGCGCAGTAAGGATGGCTAGTGTAACTAGCAAGAATACCACGAAAGCAAGAAAAAGAAGTACGCTATTAACTATTAACGTACCTGTCTCTTCCGAAACGAATGAGTACTATAGACTATCTGAGACTACCATCGTTATCGGAAAGTCT
+
?<>>@BB@@@A;@@CCCBAB>==00,/>>89@ABBB=B?AEDBBBD?BB?C@AC00/?>>0<+0068>:>:=AC<???;>>>+66258<;@4@9919@BBCCCAB8;7<A?ABB=@@@ACCCDGF;=;BA@@@BBBB?C@?@AA::5;<@<;7;;CCCBBB>???=:=8;878>;493333(3773<<<==,=?8:=A???@@A:>:::87:@9>>BDC?BBCCCDC?A<AA@8@00,0@=;?@ACABBBBA@@@DAAACCBBAC?B999C?????<?C<A???
@ATNG8:01236:03779
GATAGACACGTGTGCTCTCTCGTACTCATTCGTTTCGGAAGAGACAGGTACGTTAATAGTTAATAGCGTACTTCTTTTTCTTGCTTTCGTGGTATTCTTGCTAGTTACACTAGCCATCCTTACTGCGCTTCGATTGTGTGCGTACTGCTGCAATATTGTTAACGTGAGTCTTGTAAAACCTTCTTTTTACGTTTACTCTCGTGTTAAAAATCTGAATTCTTCTAGAGTTCCTGATCTTCTGGTATGACTAGTGTACTACTACCATCGTTATCGGAAAGTCT
+
AA@AACCCCCCGBAACCBCBID;<;CE;;7;CCC?BC@B@CDDCCBC>BBBCB?C?@@@B@C@DAA?BBCCC?DAAAA2BB?A9:9,7@@A?CCB?BB?BBBCCC?AAA@B@@A5=;A;@<@C<<;==A=CBBB688@>>??>@===?@;;;=A@@=@B<?<???BA@>>>;<=>AA2A;?;<>>>>/:>333-3-----865749997*7;;;=6=48<49?AA>>>:>59;=>>>9=>>;@?=?A@@@@@@@BB>>>@::7;>>CD>DA<<9=E:@><<
@ATNG8:01249:03791
GATGGTAGTATCTGCACACTCTGTCCAGAAGATCAGGAACTCTAGAAGAATTCAGATTTTTAACACGAGAGTAAACGTAAAAAGAATGGTTTTACAAGTACTCACGTTTAACAATATTGCAGCAGTACGCACACAATCGAAGCGCAGTAAGGATGGCTAGTGTAACTAGCAAGAATACCACGAAAGCAAGAAAAAAGAAGTTACGCTATTAACTATTAACGATACCTGTCTCTTCCGAAACGATGAGTACACACTCTCATATGACACTACCATCGTTATCGGAAAGTCT
+
:;<<?BBB?@@B@@;A<<=>@C?CC@BCC@BBCF>>9>9..----618947498888<<<,<8;<<773>::>>9=8;9444$4:.543997.7;<7///<<9;<555)4;>?;@:::>?@=??=>9;996<;;;?BBAC>@@BBCCBB@F<@;;8;AABBBCC=;:9@@@<AB?BCC<>>BBC;BAA=ABBBBC)BB?AA<??AA?@A=A<>>>>8=8==88691897<55/692666)----463558886222:<==:9??9::B@@<@@A9:39><>3::*8:99
@ATNG8:01253:03766
GATGGTAGGACGAGCGTCTGAGAGGTACTCATTCGTTTCGGAAGAGACAGGTACGTTAATAGTTAATAGCGTACTTCTTTTTCTTGCTTTCGTGGTATTCTTGCTAGTTACACTAGCCATCCTTACTGCGCTTCGATTGTGTGCGTACTGCTGCAATATTGTTAACGTGAGTCTTGTAAAACCTTCTTTTTACGTTTACTCTCGTGTTAAAAATCTGAATTCTTCTAGAGTTCCTGATCTTCTGGTGTCTGATCTGTATCACTACCATCGTTATCGGAAAGTCT
+
44:A9>BB?CC:;;BCCBCCCBBB@CBBDBBB>B@@?9@?=A=BCCCCCC@CCCCC@B@CCCC?C@BBDDCDBBC@BDCCC1??;@ABB<BCBB?CCC?CD@AA@CCD@CCCBCEDD?CBB?B@DCCCBBBC?BBCC?CABBCCCCBBBBBBBBB@CBA??@<@=@ACCFCCCC@CCCGC<C?B>@@?BB0@BCCC>CBBBBBAA@@5;;;;*;A@BB@CAFD@CCCC@@@>@@CCBCCC@CCC@CCCCCBDDBCBBBCBBABBC?@@BBB@CBBB?BA<AA?>
@ATNG8:01254:03784
GATGGTAGAGTATCATGTGTATCTCCAGAAGATCAGGAACTCTAGAAGAATTCAGATTTTTAACACGAGAGTAAACGTAAAAAGAAGGTTTTACAAGACTCACGTTAACAATATTGCAGCAGTACGCACACAATCGAAGCGCAGTAAGGATGGCTAGTGTAACTAGCAAGAATACCACGAAAGCAAGAAAAAGAAGTACGCTATTAACTATTAACGTACCTGTCTCTTCCGAAACGAATGAGTACACATCGTCGTGTCGTGCTACCATCGTTATCGGAAAGTCT
+
<=AD@CCCBCCCCCCBCCCCCBCBB@BBC@BBCD;;8;>AABBBCC@AB8:6;AA;;;;;';;DBBDCCBB;;;0;A;;;;;(;=99;@@@0@AA?ABBBCCC??;?9?A>BBB@BCAAABBCCCCCCEBCB@DDCC?BBCABB@@<A@C@?>@CBBBBCC@AABBAA>BB@BBB>BBCCC<==><???@@2@C=A999@@?;:<?;>>?B<B;?@CCC@BBBAAAA;?;???9AAA?BCCCCDCCCCBAAACCCCDBBAAACCC?BBBBB?BC??399,9@=?
@ATNG8:01258:03769
GATGGTAGATACTCGCTGATACACCCAGAAGATCAGGAACTCTAGAAGAATTCAGATTTTTAACACGAGAGTAAACGTAAAAAGAAGGTTTTACAAGACTCACGTTAACAATATTGCAGCAGTACGCACACAATCGAAGCGCAGTAAGGATGGCTAGTGTAACTAGCAAGAATACCACGAAAGCAAGAAAAAGAAGTACGCTATTAACTATTAACGTACCTGTCTCTTCCGAAACGAATGAGTACTACCTCTCAGAGACACACTACCATCGTTATCGGAAAGTCT
+
CCBD?CBBBCCCCBBBCCCCBBDDD=ABB?CCCCBA@B@CBAABBB>BC?B?BAAABDDD2C<@AAABCCCBBB:?>:;;;;*;A<A=@@@9ACDBCCCCCCCBA?B@BC@CCC?CABBCDDCCBBBBBBBB?BBAA>ABCCBBAA>B?CAA>@DCCCBBB?BBBBBB?CC?A@A>AADDD=??@@BBBBB3AA??;;;@AACA:A;AABB<?;?>BBC@CCCBBBB=?=?BG>CCC?BBBBBBBBBD?BBBBAAABBAB>>>@AD<@@@??<@@@?<?A9>766
@ATNG8:01259:03781
GATGGTAGTGCGTGAGAGAGAGACCCAGAAATCAGGAACTCTAGAAGAATTCAGATTTTTAACACGAGAGTAAACGTAAAAAGAAGGTTTTACAAGACTCACGTTAACAATATTGCAGCAGTACGCACACAATCGAAGCGCAGTAAAGGATGGCTAGTGTAACTAGCAAGAATACCACGAAAGCAAGAAAAAGAAGTACGCTATTAACTATTAACGTACCTGTCTCTTCCGAAACGAATGAGTAACTGTATCTATGTGTGCGCTACCATCGTTATCGGAAAGTCT
+
=:;A>BBCECCBBBCCCCBBCCCCD>AACC=BC@@=@=@@GCCCE?AA9:7:A??@AAA2A?CBB>@@BBBBE>A@:9999(9@<A:?>>0=?@=AB>>>???@<@<=<8<<<4<????AAAA>>>C==>A<AAAA=;;:>?=888)84:=C<>>>?BC??:?@?<>>=@F@FCA:=;66>1://)/8788(66/9<:=?@@@@6:7;@@A;@<@>>>>=A???A>=5;5;>=4>??<?>><//*/699:AA===AA@B??=>>@@<@AB@@=B?==5::3:C66
@ATNG8:01222:03838
GATGGTAGCACGACACGACGATGTGTACTCATTCGTTTCGGAAGAGATAGGTACGTTAATAGTTAATAGCGTACTTCTTTTTCTTGCTTTCGTTGGTATTCTTGCTAGTTACACTAGCCATCCTTACTGCGCTTCGATTGTGTGCGTACTGCTGCAATATTGTTAACGTGAGTCTTGTAAAACCTTCTTTTTACGTTTACTCTCGTGTTAAAAATCTGAATTCTTCTAGAGTTCCTGATCTTCTGGATAGCGACGCGATATACTACCATCGTTATCGGAAAGTCT
+
=:8@=ACBBBDD=B=?BCB<66<ABBCCCCAA?ACCC=CF@B@BCCCDBB@CECCC@D@CBBB@C@BC@A@@@/0*/::::+:@7??;:.:00)06:::5;<077>??A@CBBACCA?:?AA9>9>>>?????<AAAA=;;;??????BBBBAA>>5888:=>:>;>??A>>>==:=>ACF;B:=:==BBC/CB:::3;;>===>>=>:>FBC/C===A=B=@@<@@@@@@@=A<AAAA@@<@>>9@@@AA>>=?>>@?@A@???A=AAA@@<@A>>;>@8@?:8
@ATNG8:01223:03810
GATGGTAGGTGCACATGAGTGTATCCAGAAGATCAGGAACTCTAGAAGAATTCAGATTTTTAACACGAGAGTAAACGTAAAAAGAAGGTTTTACAAGACTCACGTTAACAATATTGCAGCAGTACGCACACAATCGAAGCGCAGTAAGGATGGCTAGTGTAACTAGCAAGAATACCACGAAAGCAAGAAAAAGAAGTACGCTATTAACTATTAACGTACCTGTCTCTTCCGAAACGAATGAGTACGAGAGTCAGAGCAGAGCTACCATCGTTATCGGAAAGTCT
+
@:>C@BAA?@@@CBBBDBBBCCDBB?ACD?CCCB??<?>@@DDCBA=BC?C@CCB99999*9;@BCCCCCCCCC=B@9:;:;*:C>C>BAA:AAB?CBBBCCD??<??BB?BBB>BBBBCBBBCCCBBBBDD@CCCC>BBCBA@@A9>:???<?CCCBAAA@AAAAAA<AB?BBB?@@?@>:>>>>ADDDD2BB?BAAABA@@@:?:?DAA9>7>AEDC@AAA@@A@?B@CDD>DAA?BBCCCBBBBBBBBBBB@@@BB<==?8828ACAC?BBBA;AB7:8><
@ATNG8:01229:03839
GATGGTAGATATATGCACGCTCTACCAGAAGATCAGGAACTCTAGAAGAATTCAGATTTTTAACACGAGAGTAAACGTAAAAAGAAGGTTTTACAAGACTCACGTTAACAATATTGCAGCAGTACGCACACAATCGAAGCGCAGTAAGGATGGCTAGTGTAACTAGCAAGAATACCACGAAAGCAAGAAAAAGAAGTACGCTATTAACTATTAACGTACCTGTCTCTTCCGAAACGAATGAGTACTGTATCTATGTGTGCGCTACCATCGTTATCGGAAAGTCT
+
BBAC?A<BBBBBEBBBFICECCCBC?BBB@DCDAAA@E?@@B???C?AA?B?A@ABBCBC1B>BBBCBBDABBC9<<<;<;;*;B=A>ABB;BJF@CCCHJCCBB>B?AA=A@@<A@B@@ACDACBCCBCCC@CCBB>A@BAABBA=B?B;;:;CEDBBCE?@??AAA?AF@BBC@BBBBD>AAA=:9999(:A>BCBCBA>>><@=AAAA=A=>>BBB?BBABBAA>B?CAD>C??=?AABBCBBBCDBBB>??C???BABA==:>>AAA9=<8806:19:<>
@ATNG8:01237:03803
GATGGTAGCTCACGTACGTCACACGTACTCATTCGTTTCGGAAGAGACAGGTACGTTAATAGTTAATAGCGTACTTCTTTTTCTTGCTTTCGTGGTATTCTTGCTAGTTACACTAGCCATCCTTACTGCGCTTCGATTGTGTGCGTACTGCTGCAATATTGTTAACGTGAGTCTTGTAAAACCTTCTTTTTACGTTTACTCTCGTGTTAAAAATCTGAATTCTTCTAGAGTTCCTGATCTTCTGGAGATACACATGATACTCTACCATCGTTATCGGAAAGTCT
+
AAAC@CBBC@;@;;;=;;ACCCCBCCCCDCBB?BEDD=BC@CBBBBBCCE@BBBBB?C?BBDD>A>AD???BBBB??????.?@>A??@<?DDE?BBB@@@588@BAA>ACCDBAAB?@AA6868>==>>>>:>A@A<?@=>>A@@AAAB>>>;;5;==:?B<@<@@@@?@@@@;@====3>;?;?@@@@/@@;;;1866///<77:5;:::+:<==?=D<??:?@?@>>>=B:>>C@==8;;A=@@@A>>?ABB???B>==>==9=@???<AA@@;@A9>===
@ATNG8:01243:03838
GATGGTAGTATATCGCGTCGCTATCCAGAAGATCAGGAACTCTAGAAGAATTCAGATTTTTAACACGAGAGTAAACGTAAAAAGAAGGTTTTACAAGACTCACGTTAACATTATTGCAGCAGTACGCACACAATCGAAGCGCAGTAAGGTTGGCTAGTGTAACTAGCAAGAATACCACGAAAGCAAGAAAAGAAGTACGCTATTAACTATTAACGTACCTGTCTCTTCCGAAACGAATGAGTACGAGAGAGCACACGTGTCTACCATCGTTATCGGAAAGTCT
+
///76<<BBC;66966<<>A;@B@@7?BA<BBCB@@=A?CCBDEBB@BC>A=@A@?@A@A2B>AABCCCBCBBB;@@;;;;;';?<@4999&6@A:AB<BBGDCB?B@BBB@CC@BBB:;;BBCBBAACDCC>A@CB?BCBBCEDA7<8<+0+0@@@A@AB>BAABBB?BB>???>AA>>>8>?=:??AA8AC?AAAAA??@A@C?AAEC?EACCCCC?AAAF@???B?AAB=ABA?ABDBAACCCCBBBCCBBBBBBBBBBAA>@>>>B?BDAA6;;6;A@A
@ATNG8:01246:03801
GATGGTAGCGCACACATAGATACAGTACTCATTCGTTTCGGAAGAGACAGGTACGTTAATAGTTAATAGCGTACTTCTTTTTCTTGCTTTCGTGGTATTCTTGCTGTTACACTAGCCATCCTTACTGCGCTTCGATTGTGTGCGTACTGCTGCAATATTGTTAACGTGAGTCTTGTAAAACCTTCTTTTTACGTTTACTCTCGTGTTAAAAATCTGAATTCTTCTAGAGTTCCTGATCTTCTGGTATGACTAGTGTACTACTACCATCGTTATCGGAAAGTCT
+
:44:5:=?CCBBDIBAABECAAACAA@@@BBB=B;;;7;C?B@BBBCCBC>BCCBB@B@DCCC@C>@A@CBCCBA=@@@@@,;;6::AC>CBCB@CBC@CIBIBBCB?BCCBFCCB?A@@=@=@A@?>?>><<@@A>BBBAGCBBBBBBBCBCC?CCC?CD@D>@@BBBBBCFABBBDD;C@C?BBBBB2BDCCC>CBBCCCDAAA?BBAB2BBABC@C@CC@CCCCBBA@C@CCCCBB?BBCACCBBBCCCCCCBABECGBCB?BCCCC@BBAC7::5:A??
@ATNG8:01252:03804
GATGTAGTGTCATATGAGAGTGTGTACTCATTCGTTTCGGAAGAGACAGGTACGTTAATAGTTAATAGCGTACTTCTTTTTCTTGCTTTCGTGGTATTCTTGCTAGTTACACTAGCCATCCTTACTGCGCTTCGATTGTGTGCGTACTGCTGCAATATTGTTAACGTGAGTCTTGTAAAACCTTCTTTTTACGTTTACTCTCGTGTTAAAAATCTGAATTCTTCTAGAGTTCCTGATCTTCTGGTCTACTACACTGTACTCTACCATCGTTATCGGAAAGTCT
+
BAAC@@?=<AAC?;<C:<;CCBBA@@BBBBB@B@@@9@A:A;B:69>?C:CBBAC8@<AAA@7::;CCBBDCDB:;<CBB0@@=@@AC=<99?:@@B>BB?BAAACC@BBCCCCCC@BBA?B@BBBDBA<;7;;;C=@@BBB;9;9995;;:@?;?;B4698@8?>>:=@@=@;>:99:*929.9???@0?@99949999==@555.5555$55555.5.55.59<?=9>0909<<=BC???F@BBCCCCBBBCAAAAAA@BCC=@@BAA>;<;A5;;0;@A@
@ATNG8:01253:03808
GATGGTAGTAGTACACTAGTCATACCAGAAGATCAGGAACTCTAGAAGAATTCAGATTTTTAACACGAGAGTAAACGTAAAAAGAAGGTTTTACAAGACTCACGTTAACAATATTGCAGCAGTACGCACACAATCGAAGCGCAGTAAGGATGGCTAGTGTAACTAGCAAGAATACCACGAAAGCCAAGAAAAAAGAAGTACGCTATTAACTATTAACGTACCTGTCTCTTCCGAAACGAATGAGTACGAGAGAGCACACGTGTCTACCATCGTTATCGGAAAGTCT
+
559C;CCEBBCCCCCCCCCCCBAAA@@@@@@@@@AA?BADEGBBBB?@@=@=;;;:::::':<@?ACAAACCDF>B@@<?>=*56268<>?2BCB<;AAB@CCCC@B@CC@@@@=@@BBCBBCFCDCCCCDCACCCC;;:BBAABA=?=::909????A@A?BBABBB>BC?999?B?>;=300)/9000000%-325///87;CC7;022;A3;3;;?>?;000>:8:+0*/99.///0/33:;CBAAABBA<===B>;;@?=>881799:>;A<=>59=05../
@ATNG8:01259:03800
GATGGTAGTGATACTGATCAGACACCAGAAGATCAGGTACTCTAGAAGAATTCAGATTTTTAACACGAGAGTAAACGTAAAAAGAAGGTTTTACAAGACTCACGTTAACAATATTGCAGCAGTACGCACACAATCGAAGCGCAGTAAGGATGGCTAGTGTAACTAGCAAGAATACCACGAAAGCAAGAAAAAGAAGTACGCTATTAACTATTAACGTACCTGTCTCTTCCAAACGAATGAGTACTGCGTCTCACTCTCGCCTACCATCGTTATCGGAAAGTCT
+
:88><>8?<:5=B@566><;<>@CD:66>7;;>?==9=;;;:::990447;7;B>@BB@@1@79;@995>;;;D:A996=;;(5:465@DD9CCB@BBBBBBABC>B?;;6;AA=BCCBC<:<CCCBCCBCB=BA;;69@@?A;;:59;@@@>ADBBBCEC?CBBAAA6::6:AA?ABA@A:9988>>@@@2=C<A79:CBBCB?D?BACD=B;??CCC@CCBBDBB?A@BB;;;;6:???CBAABA?>>@??;=>BBB><B==?A@?=>5>9957<<3<;99
@ATNG8:01262:03828
GATGGTAGGCACTGCGCACACATCCCAGAAGATCAGGAACTCTAGAAGAATTCAGATTTTTAACACGAGAGTAAACGTAAAAAGAAGGTTTTACAAGACTCACGTTAACAATATTGCAGCAGTACGCACAATCGAAGCGCAGTAAGGATGGCTAGTGTAACTAGCAAGAATACCACGAAAGCAAGAAAAAGAAGTAACGCTATTAACTATTAACGTACCTGTCTCTTCCGAAACGAATGAGTAACGTGTGACTTACGTGAGCTACCATCGTTATCGGAAAGTCT
+
:::A<??E@B@?;B@?@CBBBCCCF?DDC@CCEEBB@BAIGCAA@D@CC@C@CEAAADDD3C?BBBBAACBCBA9=9;5555$5<7<7<<<4@B=7?@9;9?@9986:BA9BBA?@@??@BBCCCCCBBD@BBAA=;;;BABAC>A?CAB?BBBCCBBD?B@@?BB?@A=?BA=AA998.7=96=?>==+=B?B==:<A?@?>;?@??>C>A=A???@?C??>@::7;,//>19@A;<<?>8717=<788<<>>BABBB>>@BBC@CBBBA?CCCC?DE<@?99
@ATNG8:01268:03217
GATGGTAGATACTCGCTGATACACCCAGAAGATCAGTAACTCTAGAAGAATTCAGATTTTTAACACTAGAGTAAACGTAAAAAAGAAGGTTTTACAAGACTCACGTTAACAATATTGCAGCAGTACGCACACAATCGAAGCGCAGTAAGGATGGCTAGTGTAACTAGCAAGAATACCACGAAAGCAAGAAAAAAGAAGTTACGCTATTAACTATTAACGTACCTGTCTCTTCCGAAACGAATGAGTACTGTATCTATGTGTGCGCATCGTTATCGGAAAGTCT
+
<<<A:==CBC@>B66666<==BCBB<;:9;<@@AB@CF@C88599948>6?6>><49999':<>@9;9CCA>>A595955555#5<8>.66605:<9;;;CA@ABB?B?BC@CBB@BBAAA@@@AA;:9>@9949@BB>BAABBBCC>A?B;;;;GDEBBBA?@@@@??=@A>ABB<>>@??7<<?<=?@@@@';=:00)00@AA@A<A<===A=D>:8@BC@CCCA@@D<@<@A@9?;:4:@@BCBBBCDF??@BACC???CBBBB=5<;>>;;9;>5;:;;
@ATNG8:01273:03205
GATGGTAGTGTGTCTCTGAGAGTAGTACTCATTCGTTTCGGAAGAGACAGGTACGTTAATAGTTAATAGCGTACTTCTTTTTCTTGCTTTCGTGGTATTCTTGCTAGTTACACTAGCCATCCTTACTGCGCTTCGATTGTGTGCGTACTGCTGCAATATTGTTAACGTGAGTCTTGTAAAACCTTCTTTTTACGTTTACTCTCGTGTTAAAAATCTGAATTCTTCTAGAGTTCCTGATCTTCTGGGTGTATCAGCGAGTATCTACCATCGTTATCGGAAAGTCT
+
94483:=>DCBBBCDCCCCCCCBBBDDCCCAA>ABCC<CC?C?CCCCCCC?CCCCE?D?DDDD?D@DECCCCCCB=@@@@@1@C<AABC>BCCC@CCC@CD?BABCCC@CCCCCCCD?BBC>B?CCCCCCCC@BBBC@CABA@@CCCCCCCCBBB?BBB@BC@C?BBBBBCDDD@CBBBB9@?D;99999*9BBBG=CCDCCDGBBB@DFDF3BBBCC=@=@C@CCCCBCB?B?BBCBBB?B?@@<ACCCDDCCBCBCBCCCCBB?BCCCC@CCBB?CE@D999
@ATNG8:01277:03211
GATGGTAGATACTCGCTGATACACCCAGAAGATCAGGAACTCTAGAAGAATTCAGATTTTTAACACGAGAGTAAACGTAAAAAGAAGGTTTTACAAGACTCACGTTAACAATATTGCAGCAGTACGCACACAATCGAAGCGCAGTAAGGATGGCTAGTGTAACTAGCAAGAATACCACGAAAGCAAGAAAAAAGAAGTACGCTATTAACTATTAACGTACCTGTCTCTTCCGAAACGAATGAGTACACATCGTCGTGTCGTGCTACCATCGTTATCGGAAAGTCT
+
<<;<?CBDCCCCBAB:;;BABCCCE?@@@?BBDDA@?@>@@CBBBC?CC@C?BBC98887(8=A@AABA@@???8>@ACCCC5BB<@4;;;.;BC?B<;;CCBBB@BACC@CCC?BB?@@CDDFCCCBBBAA>AECC@BBBBBBCB@B?BAA=ABB@A?BC@CCAAAB?BB?BBC=@@BCC>B@@;::9999%9>:>888BBBBB<A8==BB<@;@?BBB?BCBCCCC>A>ACC>CAB?BBBCCCAAACCBBBBAAABCCB:9:BD?B???C@CCCC?BB>BBAA
@ATNG8:01278:03236
GATAGCTCACGTACGTCACACGTACTCATTCGTTTCGGAAGAGACAGGTACGTTAATAGTTAATAGCGTACTTCTTTTTCTTAGCTTTCTGTGGTATTCTTGCTAGTTACACTAGCCATCCTTACTGCGCTTCGATTGTGTGCGTACTGCTGCAATATTGTTAACGTGAGTCTTGTAAAACCTTCTTTTTACGTTTACTCTCGTGTTAAAAATCTGAATTCTTCTAGAGTTCCTGATCTTCTGGAGATACACATGGATACTCTACATCGTTATCGGAAAGTCT
+
>DEBAB@<A>:>=666;?BAA?A@=995@5:595)/:27)///;;::6/65::380594;7<465===@BBB?@@@@@0@A0//;;;2:9:@9.3383675888=8818=9875??;??@:>98888;::?<@@AB<AAABB>>>>@A>>>>>?198:<AA=B<>>>;;:@@@:==BBB5A<A:==DDD/9:999-3-----9<=@<AAAA/A>==A5;5;?;?>>>?A@<@=B=<6777===9=AA@???BA;;7:??;;;=<<<::9929<<>49808555
@ATNG8:01279:03231
GATGGTAGTATAGAGCTCTACATAGTACTCATTCGTTTCGGAAGAGACAGGTACGTTAATAGTTAATAGCGTACTTCTTTTTCTTGCTTTCGTGGTATTCTTGCTAGTTACACTAGCCATCCTTACTGCGCTTCGATTGTGTGCGTACTGCTGCAATATTGTTAACGTGAGTCTTGTAAAACCTTCTTTTTACGTTTACTCTCGTGTTAAAAATCTGAATTCTTCTAGAGTTCCTGATCTTCTGGCGCTCTGTCACGTCTGCTACCATCGTTATCGGAAAGTCT
+
:44<7=CLCBBBBBDDCECCCCCCCCDDEC99;;CBF=CC@D=AA@BBBB?CCCBB?B?BBBB?B?BB@BBCCBB@BBBAA3A@>>BAC:AB@@=@BC?CB<@@BA>=:>@AAAAAA;>??;@<??=>>A??;?@@A7;;==>>668@@@B888B<>>><@@<@=AA@>>>===<??@DD3@;<866666(/9333-3-----9<<>08787'29::A=A<==:=AB@@>>;>=@@>>>><>@A;@@=<<=<<=@@@@;::=@@@=@???A>A>>>8=<3<<=>
@ATNG8:01286:03244
GATGGTAGGAGACACGTCGCACACGTACTCATTCGTTTCGGAGAGACAGGTACGTTAATAGTTAATAGCGTACTTCTTTTTCTTGCTTTCGTGGTATTCTTGCTAGTTACACTAGCCATCCTTACTGCGCTTCGATTGTGTGCGTACTGCTGCAATATGTTTACGTGAGTCTTGTAAAACCTTCTTTTTACGTTTAACTCTTCGTGTTTAAAAATCTTGAATTCTTCTAGAGTTCCTGATCTTCTGGCGCGTATGTATGTCGCCTACCATCGTTATCGGAAGTCTT
+
----05593/45<<;;;=;;;<<<?656>>9919@@>8@@456;==<@<9=>000+0+//9:6;+//9=;>3447=====+:=18333,3=;</44:6:A8B>>8@@37488:87737>>9?8=87695994977526766583...8772225(,,**25',-666899884869;9.7-.-.5;;;)77///+74:;:919>:876.6776)///6:;5=8==7<=<<788:@8==;://,/::77:::@???AA<;;;;;8;7767766713733-2-2377-
@ATNG8:01287:03214
GATGTTAGCATCATGCATATCTCACCAGAAGATCAGGAACTCTAGAAGAATTCAGATTTTTAACACGTGAGTAAACGTAAAAAGAAGGTTTTACAAGACTCACGTTAACAATATTGCAGCAGTACGCACACAATCGAAGCGCAGTAAGGATGGCTAGTGTAACTAGCAAGAATACCACGAAAGCAAGAAAAAAGAAGTACGCTATTAACTATTAACGTACCTGTCTCTTCCGAAACGAATGAGTACGATGAGAGAGCTCTCTCTACCATCGTTATCGGAAAGTCT
+
8::<=;>BCBCCCBBBCCCDCDBBB@CCC?BBCCBC?B@BBCAAAC?DC@C?AAAACDCC1B>BBAABBCBBBD=ABBCDDD3BA=A@DDD;CCCA::;CCCCBB@B@CD@DDD;??CBCBBBCCCCCCCDD@CC??>@CA?AC?><@?CBB?BBCCCCCC?CCCBBB>AA;@@A<@@9:929>=;99::::%9A;B898AF@@@;>:>>CC<@<<=ACC?CCCCCBB>A=A@@8@??;?BBABBBAAABBCCCB@@@>>=>=>>A<A:;;@?BAAC<A@9>;;;
@ATNG8:01292:03232
GATGGTAGTAGTACACTAGTCATACCAGAAGATCAGGAACTCTAGAAGAATTCAGATTTTTTAACACGAGAGTAAACGTAAAAAAGAAGGTTTTACAAGACTCACGTTAACAATATTGCAGCAGTACGCACACAATCGAAGCGCAGTAAGGATTGCTAGTGTAACTAGCAAGAATACCACGAAGCAAGAAAAAAGAAGTACGCTATTAACTATTAACGTACCTGTCTCTTCCGAAACGAATGAGTACACATCGTCGTGTCGTGCTACCATCGTTATCGGAAAGTCT
+
888:7,,-5---699;/66;;:::<5:9>,//::;;7;:><<@=<<754.47444444444#459;;:::777991////////#//3:5<<<0<;;6;><=BBB==5>559.4:A5:?>;>>?><00//::<>:>>55.483338;;50*/>+///::9:;:6993339399,373,3977,3391322222#2606555557.-)-282--(-03378<7::9;;;;7;447?9?77/38<<333;;99922488888::8////*/666:1888;6;;3::72
@ATNG8:01295:03219
GATGGTAGTACATGATAGACGACACCAGAAGATCAGGAACTCTAGAAGAATTCAGATTTTTAACACGAGAGTAAACGTAAAAAGAAGGTTTTACAAGACTCACGTTAACAATATTGCAGCAGTACGCACACAATCGAAGCGCAGTAAGGATGGCTAGTGTAACTAGCAAGAATATCACGAAAGCAAGAAAAAGAAGTACGCTATTAACTATTAACGTACCTGTCTCTTCCGAAACGAATGAGTACGTGTGCGACGTGTCTCCTACCATCGTTATCGGAAAGTCT
+
@??A>ABFDCCCDD@ABBBC;;;DD@BBB@DGFBBB:;9;CDBBBA?A?=@<??BDGDED5C@BBCAABCCBBC>CB@@@@@0@A=C>BBB7BAA=CBCB@@BBB?B@BB@BDE>AABBCBBBCCCCBBCCCADBCB@CAA@AA@@>B@CCC@CCCCCBAA@CCCCBB?BB?BBBCCCCDD=CBA=:9999*9C=CCDDCCCCCAC@BCCC@B?@@ABB@BCCC@@@=?=?@>6?@?;?AACABBBBBCCCCBBBBBBBBB@AAA=@@@@D=BBCC?AA<A@@?
@ATNG8:01303:03214
GATGGTAGTATCTGCACACTCTGTCCAGAAGATCAGGAACTCTAGAAGAATTCAGATTTTTAACACGAGAGTAAACGTAAAAAGAAGGTTTTACAAGACTCACGTTAACAATATTGCAGCAGTACGCACACAATCGAAGCGCAGTAAGGATGGCTAGTGTAACTAGCAAGAATACCACGAAGCAAGAAAAAGAAGTACGTCTATTAACTATTAACGTACCTGTCTCTTCCGAAACGAATGAGTACTGTATCTATGTCGTGCGCTACCATCGTTATCGGAAAGTCT
+
4444.4=>====;;;;;<<555555.5::4//////)59>///://)//)/163333333$317<<8<<<88<@;:9:ACCC1;@<B:BFE7@@?;@>@A@;;:@9>8>=8=::3:::=@?>>@@9;9599405@;@49955<ABC?B?=6605:=8::5528A=<;>:8817<<8;;;9.3386;;;;;+97*--,,---2373839222,2+2575505522256050...'...(..356676677.---26,,-3-,-,,,8)--37738333.35'..77
@ATNG8:01264:03299
GATGGTAGATACTCGCTGATACACCCAGAAGATCAGGAACTCTAGAAGAATTCAGATTTTTAACACGAGAGTAAACGTAAAAAGAAGGTTTTACAATACTCACGTTAACAATATTGCAGCAGTACGCACACAATCGAAGCGCAGTAAGGATGGCTAGTGTAACTAGCAAGAATACCACGAAAGCAAGAAAAAAGAAGTACGCTATTAACTTTTAACGTACCTGTCTCTTCCGAAACGAATGAGTACATAGATATACGTATAGCTACCATCGTTATCGGAAAGTCT
+
<<>C?BB@@@;<=BBABABBBB@@@;@BB=BAAB@@>@@CCCCCFF?@?<?;@@A@@@@@1?<BAAACCC:97C;?<94444$9;7;5;;9+9??:?<CCBBBDC@B?BB@CCC>@@BBBCCCCCBBCBBBC?CAAA?BABBBBBB@C@B@@>@CCCCCCC?BCCABA?BB?999999@AA8=::3::::::%9=89;79=9>@>=C<>=A@5@=A???@>B>===88195;CB:AAD:=>@;;;;;;;?B>>?>>>>>>A@AAAA<@888A=AABB7;:3:@=>
@ATNG8:01269:03258
GATGGTAGCACGACACGACGATGTGTACTCATTCGTTTCGGAAGAGACAGGTACGTTAATAGTTAATAGCGTACTTCTTTTTCTTGCTTCGTGGTATTCTTGCTAGTTACACTAGCCATCCTTACTGCGCTTCGATTGTGTGCGTACTGCTGCAATATTGTTAACGTGAGTCTTGTAAAACCTTCTTTTTACGTTTACTCTCGTGTTAAAAATCTGAATTCTTCTAGAGTTCCTGATCTTCTGGTCTACTACACTGTACTCTACCATCGTTATCGGAAAGTCTT
+
>@@A?BCCCBBA==@<=<<66656=<<<@@@A7ABBC?CF@C?BBCBBCB?BBB@@>@@CBBB?B@CBBBBBB@A6@B==B+A@;@993888;6?<=<=@589ADBB?B@??CAAA9==?;?=ABA>>>>@<@AAA6::<<<<==>==>@;;;@;;;;=@@<@7;;>>@@>>>89:9<<,=:><>ABBD/FH:::0779///:9:>8====*9977949;8:6:BAB;;;<><>A@@@B<@@@<@??>>>A;;;>>A>>>D@::5::;;A=B???;9949733-
@ATNG8:01269:03297
GATGGTAGATACTCGCTGATACACCCAGAAGATCAGGAACTCTAGAAGAATTCAGATTTTTAACACGAGAGTAAACGTAAAAAGAAGGTTTTACAAGACTCACGTTAACAATATTGCAGCAGTACGCACACAATCGAAGCGCAGTAAGGATGGCTAGTGTAACTAGCAAGAATACCACGAAAGCAAGATAAAGAAGTACGCTATTAACTATTAACGTACCTGTCTCTTCCGAAACGAATGAGTACACACTCTCATATGACACTACCATCGTTATCGGAAAGTCT
+
>::C?CCCCBBBCBBBBBCCCCCCD>CBB?CA@@996:=A@BBBBB?BC>B>BBBBBCCC3C?BBBABBBBB@?8><9;;;;*;B>@5::;4:@E?BCBCIDH@@>@?BC@BBB@CDCABCBCCBBBBCBAA@CCCC?CCCBBBAA?B?C?@>@FCCCBCB?@@ABBB@BB?BBB?BACCC>A>><>A=@D7A?=A:::>>BCC@D@DDBB?A?ABBCD@CBCCBBB@B@BCC>BBB?BBBBBBBBAABBBBAAAAABBBBCCCD?CDBBD?BBCB?@@9@998
@ATNG8:01270:03262
GATGGTAGCTCTGCTCTGACTCTCGTCTCATTCGTTTCGGAAGAGACAGGTACGTTAATAGTTAATAGCGTACTTCTTTTTCTTGCTTTCGTGGTATTCTTGCTAGTTACACTAGCCATCCTTACTGCGCTTCGATTGTGTGCGTACTGCTGCAATATTGTTACGTGAGTCTTGTAAAACCTTCTTTTTACGTTTACTCTCGTGTTAAAAATCTGAATTCCTCTAGAGTTCCTGATCTTCTGGATACACTCATGTGCACCTACCATCGTTATCGGAAAGTCT
+
////)/:9:5==;;;BBC@CCCCB@;99444.55=>4=A6926;=@@BB?CDBCBAC@BABA7;6:>;;====@<>>BBB1<<<>CCD:@@;;4:?=:>>*///7:<7;;>>::99,//97;59959;9?A=AB=B?BBCBBBA@@AA@?>?;9199::=>484??>;;<;9495555&55;555555$555>A)6669<;;55/)////$////9497;6=====5557<7;99:>:::=?9>@@@9;;AA;::?@@?=BBC:::>>?@C@@@@AA9????
@ATNG8:01272:03296
GATGGTAGCACACGAGATCTCATCGTACTCATTCGTTTCGGAAGAGACAGGTACGTTAATAGTTAATAGCGTACTTCTTTTTCTTGCTTTCGTGGTATTCTTGCTAGTTACACTAGCCATCCTTACTGCGCTTCGATTGTGTGCGTACTGCTGCAATATTGTTAACGTGAGTCTTGTAAAACCTTCTTTTTACGTTTACTCTCGTGTTAAAAATCTGAATTCTTCTAGAGTTCCTGATCTTCTGGGTCTACGCTCGTCGCGCTACCATCGTTATCGGAAAGTCT
+
=84:26>CEECCBBBCCCCCBCCBABCECCBA>@BBA<AC?CGDCCBBBB@BBCBA=@>@CCC@B@BB@ABCCCC?BBBBB3BD>@@CC>CBBB?AA?9>>:?>AD??>@BBBBDCA<?@@=A;@@AA==>><A>>>7::<<<<==>????;;;@9889<@C=B=>>>@@A@=>:=>>DD5D=B:>:===,<<777)//////<===;????/>>==B=C<<<8;AAD888<@<>>@??A:==AD9A@A>>>>BBAAAA>>>>>A<@@@::4:>::7;B:@A>>
@ATNG8:01273:03293
GATGGTAGCACGACACGACGATGTGTACTCATTCGTTTCGGAAGAGACAGGTACGTTAATAGTTAAAGCGTACTTCTTTTTCTTGCTTTACGTGGTATTCTTGCTAGTTACACTAGCCATCCTTACTGCGCTTCGATTGTGTGCGTACTGCTGCAATATTGTTAACGTGAGTCTTGTAAAACCTTCTTTTTACGTTTACTCTCGTGTTAATAAATCTGAATTCTTCTAGAGTTCCTGATCTTCTGGTATGACTAGTGTACTACTACCATCGTTATCGGAAAGTCT
+
>:<B?CCBBB@?;<@BAA<?>DFCBBBBBBAA?ABBD=AA?AACDCBBBC?CCAAAAD<;9BB@CD<CABBBBF>ABBBB3==8=<AA53/://)/-8355+//67762667//.995/448A6??225775/55999=9:857?@@@@@@@?8815::48<;A499;88885515;;>>.>4<48?AA;*99888-5555566777(.(..3'..9794949=2866//.3.3.3.2257169;4::=?;;;;::;>>??:;;>A=@@>>?====@9==///76
@ATNG8:01275:03253
GATGGTAGACACGTGTGCTCTCTCGTACTCATTCGTTTCGGAAGAGACAGGTACGTTAATAGTTAATAGCGTACTTCTTTTTCTTGCTTTCGTGGTATTCTTGCTAGTTACACTAGCCATCCTTACTGCGCTTCGATTGTGTGCGTACTGCTGCAATATTGTTAACGTGATTCTTGTAAAACCTTCTTTTTACGTTTACTCTCGTGTTAAAATCTGAATTCTTCTAGAGTTCCTGATCTTCTGGACGACGCGCACTGACACTACCCATCGTTATCGGAAAGTCT
+
?::C:BBCBBBAB@BA;A>CCBCBCCBBCB;;7;ABC?DG@E@CCAABBC@CCAAD@D?AAAB?B?BBBDBBA<?4><;<=+<=6A99:,3>>A?@AC?CC5999??@<AA>A>>>?5;:<8<:>>@>>=AB=B@@@<>>A??????>>>BA>>=88885:<8=9>@@@AB<=>:;>>AA2A29386666*36669)------4969+222&25558/5/55/5888222055:==>AA;>>>;>@;;;>>=<=///===>=---)-222707---0=@6=<=<
@ATNG8:01283:03278
GATGGTAGCGCATATCAGCGCAGCCCAGAAGATCAGGAACTCTAGAAGAATTCAGATTTTTAACACGAGAGTAAACGTAAAAAAGAAGGTTTTACAAGACTCACGTTAACAATATTGCAGCAGTACGCACACAATCGAAGCGCAGTAAGGATTGCTAGTGTAACTAGCAAGAATACCACGAAAGCAAGAAAAAGAAGTACGCTATTAACTATTAACGTACCTGTCTCTTCCGAAACAATGAGTACTATGTAGAGCACACGTGTCTACCATCGTTATCGGAAAGTCT
+
::;B?B:9;@;ABBCDBBB;;;BBF?CDC?;;;CCB?C@AA@BBBB?BB@D@CCBAAAAA,@6;;BBBCCCCCC8@;;::;:;#9<7<=>>>2@C>7;@6;;CD??<?<??=AAC?BBBBBBCCDDCBBAGAA?A@AB>@A@BBBBB@CABB9;;BBBAA;;7;@@A@A>BB>BCD>?@AA@599:399:9:(7=88777@A?BB?B>?:998=:>=CCC>BBBBBDB?B>AAA9;;59=@=??@@@9998><??@?BB?@?A?@?A599???;?BBB?BB>BA99
@ATNG8:01284:03275
GATGGTAGCGCACACAGTAGATCACAGTACTCATTCGTTTCGGAAGAGACAGGTACGTTTAATAGTTAATAGACGTAACTTCTTTTTGCTTTGCTTTCGTGGTATTCTTGCTAGTTACACTAGCCATCCTTACTGCGCTTCGATTGTGTGCGTACTGCTGCAATATTGTTAACGTGAGTCTTGTAAAACCTTCTTTTTACGTTTACTCTCGTGTTAAAAATCTGAATTCTTCTAGAGTTCCTGATCTTCTGGACGACGCGCACTGACACTACCATCGTTATCGGAAAGTCT
+
<<89;;<555=9779/----7-,-788--/66-/+/<;<5<>8=8554:<4425;;:BC8?=>?:=5A685844>88-384/////$//89(////(/344.48:179)//66680454;9999055;7:8>B669@::4;@@@;@@@996995<;?:B=@?<9950557<055:445559495555&5494;>>>>+===<<07/0/9////6:@GG@+?<<66169=@=AAC996>;C:A@<99:<?>B=@::90000//7799;9;@55.59:45.5944.4:1:::<
@ATNG8:01291:03254
GATGGTAGCACGACACGACGATGTGTACTCATTCGTTTCGGAAGAGACAGGTACGTTAATAGTTAATAGCGTACTTCTTTTTCTTGCTTTCGTGGTATTCTTGCTAGTTACACTAGCCATCCTTATGCGCTTCGATTGTGTGCGTACTGCTGCAATATTGTTAACGTGAGTCTTGTAAAACCTTCTTTTTACGTTTACTCTCGTGTTAAAAATCTGAATTCTTCTAGAGTTCCTGATCTTCTGGGTCTCTCTCTCACGCACTACCATCGTTATCGGAAAGTCT
+
@@CC@DCCAABCCCBBBCBCBCCBBBCCCCBB?AB@B=BC@C@CBBCCCC?CCCCC@C@CACA>A>AAAAAACCC?CBBBB3@@<@999.9@@A?BBB@CC?AA@AAA>?AA?AAAA9>>A7;5;>:;<;;69A<;9=>?>>>?AAA>>@A>>>:>AC;AA5;8=AAAAAAAA:??AAA;B<A987777(8=::@6@///>>666>18878(59>::4>;;>7;AAB@@@;@<@@@@@A<???A6;;>@@@AAAA?=?=AAA@A:?==??;?A;;5;C;A>>>
@ATNG8:01292:03255
GATGGTAGGTGCACATGAGTGTATCCAGAAGATCAGGAACTCTAGAAGAATTCAGATTTTTAACACGAGAGTAAACGTAAAAAGAAGGTTTTACAAGACTCACGTTAACAATATTGCAGCAGTACGCACACAATCGAAGCGCAGTAAGGATGGCTAGTGTAACTAGCAAGAATACCACGAAAGCAAGAAAAAAGAAGTACGCTATTAACTATTAACGTACCTGTCTCTTCCGAAACGAATGAGTACGATGAGAGAGCTCTCTCTACCATCGTTATCGGAAAAGTCT
+
<BBD@DCC>@ABBBBBBCDDDBBBC@BBB@CBCBBB?C?AAABBCC?CC=@9?@@;;;;;*;;AAACCCEBBBC<A:;;;;;*:C?C?CEE;BCB@BBCAABA997:?CC?BBC>AAAADCCBCCCCCCBBB@BBBB>@@BCCBBB?D@BBC@CCBBBCCC@BDCA@??CC?@?A=??888*9=<;==>==>&>>;@::8B@A??<?=@ABD;?:??DCG@CCDCBBB?A>@@?9@@@>?DDBBBAAABCCCCBBB898A?==@>>89=:::5;;00+000*0/09
@ATNG8:01298:03277
GATGGTAGCACGACACGACGATGTGTACTCATTCGTTTCGGAAGAGACAGGTACGTTAATAGTTAATAGCGTACTTCTTTTTCTTGCTTTTGTGGTATTCTTGCTAGTTACACTAGCCATCCTTACTGCGCTTCGATTGTGTGCGTACTGCTGCAATATTGTTAACGTGAGTCTTGTAAAACCTTCTTTTTACGTTTTACTCTCGTGTTAAAAAATCTGAATTCTTCTAGAGTTCCTGATCTTCTGGTAGAGCGTGCATATATCTACCATCGTTATCGGAAAGTCT
+
@::D@ECCCCCACBCDCCC9:;?@CBBCCCAA?ACCC?CC@C?CBCCCCC?CCCCC@C?CACC?C?ABACCB@AB>ABCCC3BB>A??>=6?>><?EC?CC588>==<<AAA???@@<A@@:>:=@AAAAAA:>>AD9>>>>A;>>A;;;AAB@@<???:>>9=:=@@>>>B;;579<<8+838322222$26....&....789:791:::75$57889496::6:@?>?>>7=7=555>><???=@@@B>>>AAA?=>>AA===A;A;;;A;?>>>8=;5<;9:
@ATNG8:01308:03256
GATGGTAGAGAGAGCTCTCTCATCGTACTCATTCGTTTCGGAAGAGACAGGTACGTTAATAGTTAATAGCGTACTTCTTTTTCTTGCTTTCGTGGTATTCTTGCTAGTTACACTAGCCATCCTTACTGCGCTTCGATTGTGTGCGTACTGCTGCAATATTGTTAACGTGAGTCTTGTAAAACCTTCTTTTTACGTTTACTCTCGTGTTAAAAATCTGAATTCTTCTAGAGTTCCTGATCTTCTGGATACACTCATGTGCACCTACCATCGTTATCGGAAAGTCT
+
;55<9=CDBBACDDDBCCCICFCBBCFECCCC@CCCD=BB?C?CCCDCBB=BCCCC?A?AAAB?B?BBABCDCCA=@ACBC1BB?BBBB>BB@A?AAC>BB;>=ABBB?AAACDC>>9@>?<?=@BAAA???;?>AA<B>>>=>>??A@??AAAA;>>>=??<?<@@AAAA?@@=B????5?:=:;;:::+:>666.7/////=98<08676'2666;4=3;;7;==@=>><A<@??A@@<??@<@@AAA===@@@A>==@;===:<<<:;5:@<=:9=6==<6
@ATNG8:01311:03253
GATAGGCGTGTGAGAGTCTGCCCAGAAGATCAGGAACTCTAGAAGAATTCAGATTTTTAACACGAGAGTAAACGTAACAAGAAGGTTTTACAAGACTCACGTTAACAATATTGCAGCAGTACGCACACAATCGAAGCGCAGTAAGGATGGCTAGTGTAAACTAGCAAGAATACCACGAAGCAAGAAAAAGAAGTACGCTATTAACTATTAACGTACCTGTCTCTTCCGAAACGAATGAGTACAGAGAGTACGATATGTCTACCATCGTTATCGGAAAGTCT
+
955:<6=;;;==@ABB@;;=B@6<AB4:59@A@:@=AAAB<;;>;;4:>@?=9::::'95==?A??AA88929>?@:@@9?@2939=>2@@@=@AA@?;7;;4:7:=9>=<6<999>>;;;?>>>>888:<<<@=>;;;;:==8=;;;;<?@?>==788)8;;855)..3...055882998422222$25.58955:?A@8=:====5;5;;==>8>::799<6=7;CA9:55-555555222225528:6979588@@>>688A@@<@@@@<>>9>>>=
@ATNG8:01312:03282
GATGGTAGTATCTGCACACTCTGTCCAGAAGATCAGGAACTCTAGAAGAATTCAGATTTTTAACACGAGAGTAAACGTAAAAAGAAGGTTTTACAAGACTCACGTTAACAATATTGCAGCAGTACGCACACAATCGAAGCGCAGTAAGGATGGCTAGTGTAACTAGCAAGAATACCACGAAAGCAAGAAAAAGAAGTACGCTATTAACTATTAACGTACCTGTCTCTTCCGAAACGAATGAGTACACACTCTCATATGACACTACCATCGTTATCGGAAAGTCT
+
444:.44<::=;95555;9A;;>=B=BBBACAA@BB>B=@@BAAAC@CA=@;:::?>DDD3B;>;=///88;?>39944444$45.59?@@2>A<7<;5;9>==A;A=A@=@AC8;;CCCDCCCCCCBBBBB@B;;;?BABCBBBB<@<@;;7<B;;;@??>A@@A??:?A=???9=>:::,:=>9==???.?A=;:;>===;;5;5;;AA:>:>=BBA?BBA@988<A>AB?9>8819<=@@BBBDBAAAA@==?=AACB=>=B>B===B>?>>>7?@;@:99
@ATNG8:01267:03320
GATGGTAGCTCACGTACGTCACACGTACTCATTCGTTTCGGAAGAGACAGGTACGTTAATAGTTAATAGCGTACTTCTTTTTCTTGCTTTCGTGGTATTCTTGCTAGTTACACTAGCCATCCTTACTGCGCTTCAATTGTGTGCGTACTGCTGCAATATTGTTAACGTGAGTCTTGTAAAACCTTCTTTTTACGTTTACTCTCGTGTTAAAAATCTGAATTCTTCTAGAGTTCCTGATCTTCTGGTCTACTACACTGTACTCTACCATCGTTATCGGAAAGTCT
+
BBDD@CBBB@?@AB@CAAACBCCCCCBBBCBB>BBBB>BD@C=;;;AAAB=@?>9:59>CCBC?B@CCBBBAAAB@BBFCD2AB?@@;<3:;???BCD@DF<?>AB>>;?BBCBBBB=B??9<9<<<=@>>><@@<@:@@ABA??>>>>===???=AA@;??=B=>>>@A???@:==ABB5B<A<>>???/?????8?===@@A>>=5;;::);788C;>;>?;?@=====<@<AAB@@@7;:A<???AAAAAAA?>==>AA?>>:=<<<?;?AA@<@A:A=;;
@ATNG8:01272:03322
GATGGTAGTGTCAGTGCGCGTCGTCCAGAAGATCAGGAACTCTAGAAGAATTCAGATTTTTAACACGAGAGTAAACGTAAAAAGAAGGTTTTACAAGACTCACGTTAACAATATTGCAGCAGTACGCACACAATCGAAGCGCAGTAAGGATGGCTAGTGTAACTAGCAAGAATACCACGAAAGCAAGAAAAAGAAGTACGCTATTAACTATTAACGTACCTGTCTCTTCCGAAACGAATGAGTACACATCGTCGTGTCGTGCTACCATCGTTATCGGAAAGTCT
+
DABB?BBCBCCBCBBCBCCCAAADD@CBC@CD@@@B@B?BBDDCCC@CD>A????BBBBB3B?BBC@@@BBBBD;BABCIGE2;;5;4;;;-;<@=?966>>=<@<@8@C?ABB>ABBABCCCCCCCDCCCC@CCBB?BBBBBBAA=B=B??=?CDDBAAA>BBBBAA>BB>778<=>CCB=>>>>>DDDD/AA<A776BBB@?;?:??DD;@;@@BBC?BBBBBBA>A>BBB>BBB>BBBAAAAAAAAACAA@ABCCBAAABCC?CAABB?BBBB?CC>BB>;
@ATNG8:01273:03301
GATGGTAGAGTATCATGTGTATCTTCAGAAGATCAGGAACTCTAGAAGAATTCAGATTTTTAACACGAGAGTAAACGTAAAAAGAAGGTTTTACAAGACTCACGTTAACAATATTGCAGCAGTACGCACACAATCGAAGCGCAGTAAGGATGGCTAGTGTAACTAGCAAGAATACCACGAAAGCAAGAAAAAGAAGTACGCTATTAACTATTAACGTACCTGTCTCTTCCGAAACGAATGAGTACACACTCTCATATGACACTACCATCGTTATCGGAAAGTCT
+
<::A9<<CCCA=>=>;665/<</0)////)4::<::7:5::;?;<@9==6925:;9999:$;2959>?;@<@BB;BBAAAAA0AC?C>BBA:AAB?BABAAAB::8:?BB?DBB:99BBCCDCCCCAAA@BA?BBBD@BBBBCCCC?B?A;;4;@@@@@@C@A??CBB>AA???>?BBBDF=ABB>ABCCC2994::::A==@@=B===>@<A<??CBC@AA@DCBB@C?BCC;A;;8;?DDCAAACBCBAAAA???BEABBCCCDFCCBC?AB@@5::.9<<?
@ATNG8:01275:03317
GATGGTAGGCACTGCGCACACATCCCAGAAGATCAGGAACTCTAGAAGAATTCAGAATTTTTAACACAGAGAGTAAACGTAAAAAGAAGGTTTTACAAGACTCACGTTAACAATATTGCAGCAGTACGCACACAATCGAAGCGCAGTAAGGATGGCTAGTGTAACTAGCAAGAAAAACCACGAAAGCAAGAAAAAGAGTACGCTATTAATATTAACGTACCTGTCTCTTCCGAACGAATGAGTACTGTATCTATGTGTGCGCTACCATCGTTATCGGAAGTCT
+
;;:<7<<<6;;4454455<<;<555)5;;.555=66269=<@:;9A=A@<>3;<0/)/000'-3:8-//77788==58455===+:828-333&3;<6<:?BBBBBC=?>9949DD;=>>?@AAC@@@BB;<:>:=:77187778<77,/:00/)//////33-38;;77,33333$3,3/696(//-066777$--.555555784945..).2=99:97@778?A?6:555-277/779<<888999AA;99;>=;;<555777::=><9>>8816-5758
@ATNG8:01278:03306
GATGGTAGCGCACACATAGATACAGTACTCATTCGTTTCGGAAGAGACAGGTACGTTAATAGTTAATAGCGTACTTCTTTTTCTTGCTTTCGTGGTATTCTTGCTAGTTACACTAGCCATCCTTACTGCGCTTCGATTGTGTGCGTACTGCTGCAATATTGTTAACGTGAGTCTTGTAAAACCTTCTTTTTACGTTTACTCTCGTGTTAAAAATCTGAATTCTTCTAGAGTTCCTGATCTTCTGGGATGTGTGCGCAGTGCCTACCATCGTTATCGGAAAGTCT
+
@@@=39955==CCCCCCCCCCCBBBCCCCB;;:;BBC?CDAD@CDCCCBC@A@ADD@C?CBCC>A>ABACBBBBB=A@?@?,?@=AABD<CBBB@BGDACC9;:BDCD@CGDCCCCC?BCD?C?CCCCCBBC@CCCC@CAAACBBBDBBBCCCCC@DCC>BB?C@CBBBBBCDD?CCDDD9B>A?BBBBB1BCCCC=BBCCCCCBBB?CBBB5CAABC>A?@E@DDDDB@@<@@DDCCBB?B??>8>000@@@DFDDBBBE@DBB?BCCDD@CCCD?BB=BA@?
@ATNG8:01282:03315
GATGGTAGTGTCATATTAGAGTGTGTCTCAGTTCGTTTCGGCAAGAGACAGGTACGTTAATAGTTAATAGCGTACTTCTTTTTCTTGCTTTCGTGGTATTCTTGCTAGTTACACTAGCCATCCTTACTGCGCTTCGATTGTGTGCGTACTGCTGCAATATTGTTAACGTGAGTCTTGTAAACCTTCTTTTTACCGTTTACTCTCGTGTTAAAAATCTGAATTCTTCTAGAGTTCCTGATCTTCTGGGTCTCTCTCTCACGCACTACCATCGTTATCGGAAGTCT
+
A?::466==C?@?@==:=?>>:://////4557<::<399,//4<<9<<<<?A@@?>49.4<<A@D@BCBB@@@AA>ABCCC3CC7::AA9@?AB?BBB<AB?;:6=AC?C@??=///2878486B>CBCB>>9=00/87A009@<@@999:==:;6<<;,00+0+/@B?>>>9:59999.5.5.//0/0$00)000)0996DA<6668<;<<+<<<==.615505@@@A<<8<7::<=<<9<@@D<A:99CCC@@@A@@@9994929999@<<<<<*0*/990
@ATNG8:01283:03303
GATGGTAGTGTGTCTCTGAGAGTAGTACTCATTCGTTTCGGAAGAGACAGGTACGTTAATAGTTAAATAGCGTACTTCTTTTTCTTGCTTTCGTGGTATTCTTGCTAGTTACACTAGCCATCCTTACTGCGCTTCGATTGTGTGCGTACTGCTGCAATATTGTTAACGTGAGTCTTGTAAACCTTCTTTTACGTTTACTCTCGTGTTAAAAATCTGAATTCTTCTAGAGTTCCTGATCTTCTGGATAGCGACGCGATATACTACCATCGTTATCGTAAAGTCT
+
///:)////<<=?>===>;;;?@;;=?CB>BB695BB<@@9B@BCCBBAB?B;;9@4=49:::.55)5;;;;;?=A>@ABBB1AB>AB@?8BB?@9:9929549><==@<@@B===?;5;<?:><AAAABAB@?BCBB>CB;;;;AAB;;;AAB;;5;9@8=<4929?990>>00*0099,5.5.5:>>+<:555055>>:99955.5555$59955164995;::;===:>7:555555:::15555;;;55599544:9977)/0==>;?A==777(959=
@ATNG8:01285:03339
GATGGTAGAGTACAGTGTAGTAGACCAGAAGATCAGGAACTCTAGAAGAATTCAGATTTTTTAACACGAGAGTAAACGTAAAAAAGAAGGTTTTACAAGACTCACGTTAACAATATTGCAGCAGTACGCACACAATCGAAGCGCAGTAAGGATGGCTAGTGTAACTAGCAAGAATACCACGAAAGCAAGAAAAAAGAAGTACGCTATTAACTATTAACGTACCTGTCTCTTCCGAAACGAATGAGTACGTGTGACGTACGTGAGCTATCGTTATCGGAAAGTCT
+
@@AC@CBBBBCCCCBCCCCECBB9:4;;;59CCCAB=@=@@AAA??=?B?B@BCCBBBBBB)B?BEBBBFCD:9:,3<;;;;;;%;A=@5:::-9CC@DCCCCDCBB?B@BC?ADD?AAAABCEECCCCCBABC=BAAA?CBBBABBA>B@CBB?BBBCCCCC?BBBAAA;>>=?>?=@@ABA;>==9:99999%/<7;///==B@@<@;??BB;?;?AECC@BBBBAAA?B?BCC>CAA?BAAACCCCAAACCCAAABB@BBBBBBBBBB@BBAA?BD=B>>>
@ATNG8:01288:03347
GATGGTAGTAGTACACTAGTCATACCAGAAGATCAGGAACTCTAGAAGAATTCAGATTTTTAACACGAGAGTAAACGTAAAAAGAAGGTTTTACAAGACTCACGTTAACAATATTGCAGCAGTACGCACACAATCGAAGCGCAGTAAGGATGGCTAGTGTAACTAGCAAGAATACCACGAAAGCAAGAAAAAGAAGTACGCTATTAACTATTAACGTACCTGTCTCTTCCGAAACGATTGAGTACGAGAGAGCACACGTGTCTACCATCGTTATCGGAAAGTCT
+
:5<A9;;BBA@?@=;;<@CABBCEE@B@A?BCBBBB@B@CCDCCCC@AB?A@CCCCCDDD3C@BBBBB@??EGE>A@;;:;;':><@;>>@4@AB=AILDCCC@A?@@BC?BBB?CBABBBCCECCCCBBBC@BCBC?AA?@?C??<@?A@@>@ABCG????BBCCBB?BB?BA@8<<999*99818@CDE3@@=?>>===A=>:=;?===;><??BBB7;;@??@A>A?AAA;A@@@=ACBAAAAABBBA?BBAAAA@A?=>7838:::D?CB>D=DE678==
@ATNG8:01290:03303
GATGGTAGAGAGACTGTAGCGCACCCAGAAGATCAGGAACTCTAGAAGAATTCAGATTTTTAACACGAGAGTAAACGTAAAAAGAAGGTTTTACAAGACTCACGTTAACAATATTGCAGCAGTACGCTCACAATCGAAGCGCAGTAAGGATGGCTAGTGTAACTAGCAAGAATACCACGAAAGCAAGAAAAAAGAAGTACGCTATTAACTATTAACGTACCTGTCTCTTCCGAAACGAATGAGTACCTCTCAGACGCTCGTCCTACCATCGTTATCGGAAAGTCT
+
44::6;55554;;556;9;;<6:5=6669?CCC@@@>B?A@@>@?C???;?<997;<==>)828:=88899333(3<99444$59495<::0:9949?;>;;<==:>:6649CC<@@??@@@AB@@???@AC@BBBCABBAA@@@@:@=A;<5;::>??;A<@@BBBB@BB?BBA8<<837(777/888989%9715522788996;;87;;5;:A>CBB?B@<::00*/166:37:9*7397733,333;;>:82227222/22238852404;;<8==6<<;;
@ATNG8:01290:03319
GATGGTAGGAGACACGTCGCACACGTACTCATTCGTTTCGGAATGAGACAGGTACGTTAATAGTTAATAGCGTACTTCTTTTTCTTGCTTTTCGTGGTATTCTTGCTGGTTACACTAGCCATCCTTACTGCGCTTCGATTGTGTGCGTACTGCTGCAATATTGTTAACGTGAGTCTTGTAAAACCTTTCTTTTTACGTTTAACTCTTCGTGTTTAAAAATCTTGAATTCTTACTAGAGTTCCTGATCTTTCTGGTGTCTGATCTGTATCACTACCATCGTTATCGGAAAGTCT
+
BDCC@CCB?BBBBBBDB<9:CCDCB===@@;;6;65505<7<45544;;9:7;<::;7>-33396:7;?;;8888;69@@@@.@A<?:<=</9:88.33;6;;49;;75>8;9;:669935552737>;:8<<A<A@::59:::<@;;;?A??;;;;5;9935205699766====5:>>>>.<.6818AAAA/AB?>=1:4889819>>:::/7666)7//)/<7;7;;6;@@@>>>><><>><<555,5;;5:;=99:9>@@:;;@===?>>;>B@@@=@???<>>9>>>>
@ATNG8:01292:03302
GATGGTAGTGTCATATGAGAGTGTGTACTTATTCTGTTTCGGAAGAGACAGGTACGTTAATAGTTAATAGCGTACTTCTTTTTCTTGCTTTCGTGGTATTCTTGCTAGTTACACTAGCCATCCTTACTGCGCTTCGATTGTGTGCGTACTGCTGCAATATTGTTAACGTGAGTCTTGTAAAACCTTCTTTTTACGTTTACTCTCGTGTTAAAAATCCGAATTCTTCTAGAGTTCCTGATCTTCTGGATAGCGACGCGATATACTACCATCGTTATCGGAAAGTCT
+
----(--66>:;;;;<=>@C;90>@00/.0583-////(/95;6<<ABCBB=A@BBB?C?CCAA?B?BBBBBCBBB@BBBBB1BB?BBCC;BBBC?BAD@CC?BBBEDDACCCDCDAB>BDD?B=BDDDAAAC@CCCC?BCCCECCBBBBBCCCCC=CCC?BC?B?BBBCBCCBC?CCCCC;B@B@BCDDD5CCBBB<BBBBCCBBBA5;;;;.;D@CC@CAAA>@@BBBBA@D@DCBCCB?B::;:CCDCBBBBBCCCCCCBBCC@CCCBC@BCCC@DE=???>
@ATNG8:01304:03339
GATGGTAGCGCACCATAGATACAGTACTCATTCGTTTCGGAAGAGACAGGTACGTTAATAGTTAATAGCGTACTTCTTTTTCTTGCTTTCGTGGTATTCTTGCTAGTTACACTAGCCATCCTTACTGCGCTTCGATTGTGTGCGTACTGCTGCAATATTGTTAACGTGAGTCTTGTAAAACCTTCTTTTTACGTTTACTCTCGTGTTAAAAATCTGAATTCTTCTAGAGTTCCTGATCTTCTGGACAGAGTGTGCAGATACTACCATCGTTATCGGAAAGTCT
+
444<9=BB@=C>>:BBC=;A@<?;@ABBA99.9:::2:<.505<==@@@@CCCCB?B?BBBC@IACCCC>C=<<:<<@AA5ACADDDD?C@AA?BCB?BB9;;@AAB?CDCDCCCCADJG;;<;CCDFCCC@CCCC?CDDCCBBBBBCCA@@@@=AAA=@A<@<@CBBBFCCJACCCDD;B?B?;;;;<*;CAA@:AAAACB;;:@4;:;;*;AABB?C@CC@CCCGBBA?A@CBBBCC=AAC@CBCDCCCBBBC;;;BCBABA?CCCCC@BBAC6;;00=00
@ATNG8:01306:03303
GATGGTAGACACGTGTGCTCTCTCGTACTCATTCGTTTCGGAAGAGACAGGTACGTTAATAGTTAATAGCGTACTTCTTTTTCTTGCTTTCGTGGTATTCTTGCTAGTTACACTAGCCATCCTTACTGCGCTTCGATTGTGTGCGTACTGCTGCAATATTGTTAACGTGAGTCTTGTAAAACCTTCTTTTTACGTTTACTCTCGTGTTAAAAATCTGAATTCTTCTAGAGTTCCTGATCTTCTGGGTCTCTCTCTCACGCACTACCATCGTTTATCGGAAAGTCT
+
;55<9;;;>?=CC=C;69<<>;??CBCBCB::8;@@A=BB@F@BBBCCCC;:;CCB?C?BB@A=@=A@BBBBBBB?ACDDD3BB=A989(7?==499A=AA;???????BBB@>>>@<@AA<A;AAA@@@:888?AB7:9DDAB@@@;;;A===A<>>=>>>;>=BAAA===9817;;;;/>1858EFDG/@>::=077:///<9<B==@@@,;///87@6BB:>>>>>=><?<?@;;;>;>>CB9>>?===?A@@@@@@BA===9<77///+/<6717707633
@ATNG8:01270:03370
GATGGTAGGTGTCTCTGAGAGTAGTACTCATTCGTTTCGGAAGAGACAGGTACGTTAATAGTTAATAGCGTACTTCTTTTTCTTGCTTTCGTGGTATTCTTGCTAGTTACACTAGCCATCCTTACTGCGCTTCGATTGTGTGCGTACTGCTGCAATATTGTTAACGCGAGTCTTGTAAAACCTTCTTTTTACGTTTACTCTCGTGTTAAAAATCTGAATTCTTCTAGAGTTCCTGATCTTCTGGTCTACTACACTGTACTCTACCATCGTTATCGGAAAGTCT
+
;;@A9<CCABBBBBBCCBABDCEBCBCCD9999DBC=CC?B?ACCCCAB?BDAAA>B>BBBB?B>AAAAABBB@;;;;;;.;?<A88928@@C@BBC@CB:>=?CDC?ABAAA>>>9>;;7;;??>>;;;;;?AA@9<<=>>>>@A@@@@@@@@7==@;>@9=;>>@;;>A>>;>AA@@5@;?4:9>?>/:::::1:///:<<>==08888(6===>;?=>>;>???>>>:=:=>ABBB9=<@;@BAAA>>>>=<=>>>?@<;<7;677<6::<<9@@6==:/
@ATNG8:01273:03397
GATGGTAGAGTACAGTGTAGTAGACCAGAAGATCAGGAACTCTAGAAGAATTCAGATTTTTAACATCGAGAGTAAACGTAAAAAGAGGTTTTACAAGACTCACGTTAACAATATTGCAGCAGTACGCACACAATCGAAGCGCAGTAAGGATGGCTAGTGTAACTAGCAAGAATACCACGAAAGCAAGAAAAAGAAGTACGCTATTAACTATTAACGTACCTGTCTCTTCCGAAACGAATGAGTACGAGAGAGCACACGTGTCTACCATCGTTATCGGAATGTCT
+
CCCC?CBBCCBBCCC@AAFCBCCCC@BBC@AAABCB?B@CCCCD@@=::6:>@A=99999(9;??=>?=733333,4::>=?>+4448===1=>>7;BBBB?B@@9@6//*/9:7::>BECCBBCBCBAAAD@DAAA>AAAA????<@=AAB?BCBBBBBB?BAC@@??CC@988<>>BBD>:::99999:+;><A;::@A@@@<@<@@AA:>:=ABAB?BCBDBBB>@>ACC>BBB?BBBBCCCB>>>B==AAFD?;;BBB@@@=B>>;?;?778<A<?@888
@ATNG8:01278:03373
GATGGTAGGACGAGCGTCTGAGAGGTACTCATTCGTTTCGGAAGAGACAGGTACGTTAATAGTTAATAGCGTACTTCTTTTTCTTGCTTTCGTGGTATTCTTGCTAGTTACACTAGCCATCCTTACTGCGCTTCGATTGTGTGCGTACTGCTGCAATATTGTTAACGTGAGTCTTGTAAAACCTTCTTTTTACGTTTACTCTCGTGTTAAAAATCTGAATTCTTCTAGAGTTCCTGATCTTCTGGATACACTCATGTGCACCTACCATCGTTATCGGAAAGTCT
+
:::C755@8@:;>?<===<;<??@<?A@ACBB>A@@A<CB?B@;;:BACD?BBB9646;@A@C@D@B?>>5955;8=@@@@+>=39455)44595<BB=@@;@@ABCG@CGCCCDCC?AAA7<7;DBBC;;;?CA@@=BCCEECCCCFDFCA@CB?CAD@CE?B>A;;;@@@>A;?=<@@*5.5459559$9ABBD>C996B95555.5555$5999<49454.4>?9:5?=B<?<80/0*/00)0;@@BCBBB@?ABDBB?@@@?AA??@<@@BB?BC>CD@@
@ATNG8:01282:03386
GATGGTAGTCTCAGATAGTCTATAGTACTCATTCGTTTCGGAAGAGACAGGTACGTTAATAGTTAATAGCGTACTTCTTTTCTTGTCTTTCGTGGTATTCTTGCTAGTTACACTAGCCATCCTTACTGCGCTTCGATTGTGTGCGTACTGCTGCAATATTGTTAACGTGAGTCTTGTAAAACCTTCTTTTTACGTTTACTCTCGTGTTAAAAATCTGAATTCTTCTAGAGTTCCTGATCTTCTGGGATGTGTGCGCAGTGCCTACCATCGTTATCGGAAAGTCT
+
8B@@>@=B@@@;;<666;;9<<<;;;@;545:5556?6?A<;6;;9995515@<?@?A?BBBB7;8;BB==54/8)/---&--(---55,//4:7<<<8<C6:>=79;ACCCCBCBCADCC?C@BBCBBBBB@CCCC@CBBBBCC;;;CA@A@DC@BBB@BB?A>AA@000CA@<C;;;;.;@B=;;;;;*;;AAB=CBCBCBC@AA4;;;;*;??A?4:4:>9@ACDCBB@E@BBBCDDACBCB=C<;;BBBB@AACCCD@CCC@CBCCD@CCBB=@@;@BBB
@ATNG8:01284:03378
GATGGTAGGCGTGTGAGAGTCTGCCCAGAAGATCAGGAACTCTAGAAGAATTCAGATTTTTAACACGAGAGTAAACGTAAAAAGAAGGTTTTACAAGACTCACGTTAACAATATTGCAGCAGTACGCACACAATCGAAGCGCAGTAAGGATGGCTAGTGTAACTAGCAAGAATACCACGAAAGCAAGAAAAAGAAGTACGCTATTAACTATTAACGTACCTGTCTCTTCCGAAACGAATGAGTACGATGAGATCTCGTGTGCTACCATCGTTATCGGAAAGTCT
+
BDBC?CCC@CCCCCB@BCCBBBCCC>CDD?DCCC@@?@?ABDCCBB?BC=@>@CAAABBB1?=?BB???CCBBC>CCBBB@@2??<A;@?@8?BB@B=>>CAAAA:@:@A;===;A????>>>>???>>>>A;AA@@7==>>>>;;7;:>>C>B99<>@AA<<>>ABC?@B=BBB>B@;;?599;688889+9=8=@???@@@@;@<@A??8=:<@;;;:>FAA>=>;A<AAA:ACC?BBBB>>@>>>A@@>>A?=>?AA>>>>>;?;<9D=AA>>;@B:==>>
@ATNG8:01286:03364
GATGGTAGATAGAGCTCTCTCATCGTACTCATTCGTTTCGGAAGAGACAGTTACGTTAATAGTTAATAGCGTACTTCTTTTTCTTGCTTTCGTGGTATTCTTGCTAGTTACACTAGCCATCCTTACTGCGCTTCGATTGTGTGCGTACTGCTGCAATATTGTTAACGTGAGTCTTGTAAAACCTTCTTTTTACGTTTACTCTCGTGTTAAAAATCTGAATTCTTCTAGAGTTCCTGATCTTCTGGTATACACACTCGCTCGCTACCATCGTTATCGGAAAGTCT
+
:::<9=;?@CBBBB=966;666@<ABBBCCCC?A@AB=BC@C?CCCDBBBB?CBCC@B?BBAA=?=>@@AABBBA?BBBBB3BB?B???7>AA@?BCC?BB999@BBB>BBDC=>=B=>>><@<@@@@>>>D;??=<5;;;;;??@BAAAA;;:@4:;=<?@>F7::>>BA@@@=;;;AA6?;?=:6666)33229*,,,,,,976::=EDE.>><=>:>;>B=A>==@??;@7:;?@@B;>>@<@@AABD:::>>?::;B@@@@;663--)-322079-;333
@ATNG8:01287:03351
GATGGTAGCACGAGTCACTCATATCCAGAAGATCAGGAACTCTAGAAGAATTCAGATTTTTAACACGAGAGTAAACGTAAAAGAAGGTTTTACAAGACTCACGTTAACAATATTGCAGCAGTACGCACACAATCGAAGCGCAGTAAGGATGGCTAGTGTAACTAGCAAGAATACCACGAAAGCAAGAAAAAGATGTACGCTATTAACTATTAACGTACCTGTCTCTTCCGAAACGAATGAGTACAGAGAGTACGATATGTCTACCATCGTTATCGGAAAGTCT
+
444<7<<=;;;====666<=@<;;;5;<<8<?DB;;4:29@BABBC=@>;@;@>?@@AAB2A?CB???BA???@9>>:944&4;49.599&5@A9>@CCCDBCB@B@BC@BBB?CCCCCBBBFCDCC@A@C@CCAA@BC?@@AAB?B@IBB@BAAAA????BBBBBB@BC?ABB599AAA,9989>>EDD1A????=>;;@EE@B?BCBC?B@DBCBC?BACDDEC@C???>6=9:3:9:>???AAAA>>>BBBBBBBB>===@:>=;;;5;;=>5:;1;887
@ATNG8:01309:03388
GATGGTATAATATCGTACTCTCTGTACTCATTCGTTTCGGAAGAGACAGGTACGTTAATAGTTAATAGCGTACTTCTTTTTCTTGCTTTCGTGGTATTCTTGCTAGTTACACTAGCCATCCTTACTGCGCTTCGATTGTGTGCGTACTGCTGCAATATTGTTAACGTGAGTCTTGTAAAACCTTCTTTTTACGTTTACTCTCGTGTTAAAAATCTGAATTCTTCTAGAGTTCCTGATCTTCTGGGCTGCGCTGATATGTGCTACCATCGTTATCGGAAAGTCT
+
::5<:==CC?BCBBAABBBBCCAABDBBCCCACBBH>BB@B=@>??;BB:CC::;=A=@@?B;@?BA@??:::A>?@@@@)@?>BBBD=B:99397?>AA@BBBA@?;?@@@<;<<8<<@:=8<>>886669>B>><>>>>@@>>>>>>>>>>?69764772725AA@>9>>>588?=?1?:>8;;EED/>??DD7:;?>>>?>;;5;=<<+=::;B;?<>><>AAA?>><><AAAACC9;;=>4=///====@??@A>>>@AA<@>AAB;A@>>:>A7>>>=
@ATNG8:01265:03415
GATGGTAGTGTCAGTGCGCGTCGTCCAGAAGATCAGGAACTCTAGAAGAATTCAGATTTTTAACACGAGAGTAAACGTAAAAAGAAGGTTTTACAAGACTCACGTTAACAATATTGCAGCAGTACGCACACAATCGAAGCGCAGTAAGGATGGCTAGTGTAACTAGCAAGAATACCACGAAAGCCAAGAAAAAGAAGTACGCTATTAACTATTAACGTACCTGTCTCTTCCGAAACGAATGAGTACTATAGACTATCTGAGACTACCATCGTTATCGGAAAGTCT
+
BBCC?BBCCB@@@<=ABAGCBBBDF@CCCACCA@@A>A=BABAAAB?AA?@;@=:99===,>499@AABAA@AA9=896=BA1@@=B;@@@7ACC?CBB@?@AAB?C@DD?@CB?ABCBBEJCDCCCA@@BB?ACAA>AFBBCCBB?B?B;;8;BAACAAAAEDBBBC>BB?BB@;>:;;;500)0://///(/<78889<:577+/).988/5059?@@>?<<;;;B<:::?>6000*0::@BCCABAB@@@>??BBBBAA=>>B?AAA@A>B??>?AB=BAAA
@ATNG8:01268:03444
GATGGTAGCTCATATCAGCGCAGCCCAGAAGATCAGGAACTCTAGAAGAATTCAGATTTTTAACACGAGAGTAAACGTAAAAAGAAGGTTTTACAAGACTCACGTTAACAATATTGCAGCAGTACGCACACAATCGAAGCGCAGTAAGGATGGCTAGTGTAACTAGCAAGAATACCACGAAAAGCAAGAAAAAAGATGTACGCTATTAACTATTAACGTACCTGTCTCTTCCGAAACGAATGAGTACTGCGTCTCACTCTCGCCTACCATCGTTATCGGAAAGTCT
+
@AAC@CCDBBBBBBDECCCCCCBBC=BBC?CCCCBB?B>AABBB@@>BB>B>@??BBABC2C?BBBBBBBBBDC?C@AAA@@,;;5:5BBB<CCCABABCCCCCD?B>BB@BBA>BB??BCECBBBBCBCCC?CCDD?BAA?@@@?<@?C@@>ACBBBCBB?BBBBBB?BA=???39999:9+9=:4898888%8;==@A<>>BBD@C@CC@?=?@BBBBB>@AACA@@=>;?AA9A??;?BBCCCCBBBABBBCBCCCCBBB@BCB@BBBBC?BBAC?DD>B??>
@ATNG8:01271:03403
GATGGTAGTGTCATATGAGAGTGTGTACTCATTCGTTTCGGAAGAGACAGGTACGTTAATAGTTAATAGCGTACTTCTTTTTCTTGCTTTCGTGGTATTCTTGCTAGTTACACTAGCCATCCTTACTGCGCTTCGATTGTGTGCGTACTGCTGCAATATTGTTAACGTGAGTCTTGTAAAACCTTCTTTTTACGTTTACTCTCGTGTTAAAAATCTGAATTCTTCTAGAGTTCCTGATCTTCTGGCTCTCGTAGACAGATACTACCATCGTTATCGGAAAGTCT
+
@;;F?CCCCBBBBCCCDCCCCCBBBCBBBCDE@C@AA=ADAEADCCBBBB>BBCCE@DABCCB@C@A@ADCB@@C=@@@??,@A>@@BA=AA@@=ACC>CC:;;BCCC@CCJCCCBB?BCC@C@CCCBBBA>;?BBA?CBBBCCCBBCBCBBBBB?BAA@DD@D?BBBBBBDDD@BBBCC;DAD=@@@@@0@ACCF>BBBBBCDABA5;;;;*;@@AB>B?BC?BBB@@AB@C@CDCBBB>BAD@CCBCBCCBCCCCCCDBBBBB?CCCBB?BCCC=??:?BBB
@ATNG8:01276:03419
GATGGTAGTATATCGCGTCGCTATCCAGAAGATCAGGAACTCTAGAAGAATTCAGATTTTTTAACACGAGAGTAAACGTAAAAAGAAGGTTTTACAAGACTCACGTTAACAATATTGCAGCAGTACGCACACAATCGAAGCGCAGTAAGGATGGCTAGTGTAACTAGCAAGAATACCACGAAAGCAAGAAAAAGAAGTACGCTATTAACTATTATCGTACCTGTCTCTTCCGAAACGAATGAGTACGTGTGACGTACGTGAGCTACCATCGTTATCGGAAAGTCT
+
@@@A>@CCECCCCBBAAAAECCCCC?CCC?CBBBBB?B?BCCCCDD@@@?@=???:;;;;;%:=ABBCCCBDBBB;A@;;;;;*;C<@5;;;&9@;5<A<<=BD@@=@@AA?ABB@DDCBDBBBCCCCDDDBA?BCBB<?>???@?>:@=AAB@BBBBCCCC=AAACFD?>>8??=;@@@@A;@?A;=>>>=,:=:=;;;>==>A3738>>>:??;;;>>;888????7;7;@@9@AA;??@???AA@@@@CCCBBBBBBBBBCCD>@ABBC>AABB?AA;A@@@
@ATNG8:01297:03404
GATGGTAGTATCTGCACACTCTGTCCAGAAGATCAGGAACTCTAGAAGAATTCAGATTTTTAACACGAGAGTAAACGTAAAAAGAAGGTTTTACAAGACTCACGTTAACAATATTGCAGCAGTACGCACACAATCGAAGCGCAGTAAGGATGGCTAGCGTAACTAGCAAGAATACCACGAAAGCAAGAAAAAGAAGTACGCTATTAACTATTAACGTACCTGTCTCTTCCGAAACGAATGAGTACGTGTGACGTACGTGAGCTACCATCGTTATCGGAAAGTCT
+
945=7::@@@@@?@;?@ACCCCCDC@BHG@BBBB@A=A=AAAA@@B@AA>A@BAA?>BAB2A=@@>774====?6=;==<<<*<?;?99;;0;<>:><<<=<BBB@C@CB?CBC@BBBBBCCCCCCCCCCCC?CCBB?CCCBBBBB@C?BBB?BAADAAAF@AAAA@@?>><>ED@B?BBD>987:>AAAA2?=:?8988>>>@<@;=<=>:>5;;BBB?BDEBBBB=@6::>9>:9698AAABA@@?87:@AA@A@BBAAACCD?@000/)/;>?;@@8BC88
@ATNG8:01313:03433
GATGGTAGTGTCAGTGCGCGTCGTCCAGAAGATCAGAACTCTAGAAGAATCAGATTTTAACACGAGAGTAAACGTAAAAAGAAGGTTTTACAAGACTCACGTTAACAATATTGCAGCAGTACGCACACAATCGAAGCGCAGTAAGGATGGCTAGTGTAACTAGCAAGAATACCACGAAAGCAAGAAAAAGAAGTACGCTATTAACTATTAACGTACCTGTCTCTTCCGAAACGAATGAGTACGTGTGACGTACGTGAGCTACCATCGTTATCGGAAAGTCT
+
:;;A=?ACCCCAA@@;556955555.4?@9?@@=00089=8<=;;8;;+//9;0777&3,33833387889288;????+;;49.555&555.6;;;;===<8=85505::39=000?ACDCCCB@;:57?999:73396600*/5:/505<99::=>8<==477>BB>BB<:==?>A9?;<6:9<<<*9929=>???A=A4=15588287;;??;9=BA@;==:=7===;:?:177<A@?@C???:BAA>>>@A?A==8==7A888527;::5>?8>?@;
@ATNG8:01268:03454
GATGGTAGTATATCGCGTCGCTATCCAGAAGATCAGGAACTCTAGAAGAATTCAGATTTTTTAACACGAGAGTAAACGTAAAAAGAAGGTTTTTACAAGACTCACGTTAACAATATTGCAGCAGTACGCACACAATCGAAGCGCAGTAAGGATGGCTAGTGTAACTAGCAAGAATACCACGAAAGCAAGAAAAAAGAAGTACGCTATTAACTATTAACGTACCTGTCTCTTTCCGAAACGAATGAGTACTATAGACTATCTGAGACTACATCGTTATCGGAAAGTCT
+
:55<9=BBCCCCCCDDABACCCCCC@CBA?ACBB99:;@CCDCBBB@CC@E@BA;;:;:;:$:7ABBCBABBBBD>BBBBAAA,;;595@@@B1BJGACBBACCBBC?B?BB?BBB@BDBBBCCCCCDDFEEAA=@ACB?BBBA????<@@C@@>@@?ABB??=@ABBBB?BB=???799AAA;?>>9:>>>@@);;7;///87>787::;;<>;?:>=@:948<;>??AA9?;??A:?=<788889>>?@B=<<=:::A998889=>>:;;7707;==8BF<B==>
@ATNG8:01269:03486
GATGGTAGTATCTGTCTACGAGAGCAGAAGATCAGGAACTCTAGAAGAATTCAGATTTTTTAACACGAGAGTAAACGTAAAAAGAAGGTTTTACAAGACTCACGTTAACAATATTGCAGCAGTACGCACACAATCGAAGCGCAGTAAGGATGGCTAGTGTAACTAGCAAGAATACCACGAAAGCAAGAAAAAAGAAGTACGCTATTAACTTATTAACGTACCTGTCTCTTCCGAAACGAATGAGTACTACTCTCAGAGACACACTACCATCGTTATCGGAAAGTCT
+
444<744444455555;;;;;;;;545=8444:44.57<;<;987333,3,338333333#3133333333399193/////$//)/2777.99<7<A666<:7:).(--(---(-::8;;;;;>>;;;9//3///86:88::/0/)/574505<<8>:;;6888377133/3;;,33998/333488====&85/5533..--.(....(.326272555.5::4343-/5999.6//)/699;;333888888>=<<;822222=5888;@;;757+52'226:
@ATNG8:01286:03473
GATGGTAGGTGCACATGAGTGTATCCAGAAGATCAGGAACTCTAGAAGAATTCAGATTTTTAACACGAGAGTTAAACGTAAAAAGAAGGTTTTACAAGACTCACGTTTAACAATATTGCAGCAGTACGCACACAATCGAAGCGCAGTAAGGATGGCTAGTGTAACTAGCAAGAATACCACGAAAAGCAAGAAAAAAGAAGTTACGCTATTAACTATTAACGTACCTGTCTCTTCCGAAACGAATGAGTACTGTATCTATGTGTGCGCTACCATCGACACTCCAAAGTCT
+
<<@BHDBA?@AAB:66>>>ABBCBB?C<;4::;:@@=A@BBBBBAB?;;9;?AB@;;;;;*;?CCBBA><00+0@5@000<<<'0505:??@2<<=7;:54499773(37;;:>78/3388?B>BBDABACBAA@CCCB?BACCEDCC@C>A@@<@B@@@CBB=??BAAAAAA=??B@?=9999+9=<8>BABBB(::6//)//9>A>>9>:;;6605977@?C=BBB;;;D>B=AAC>BBD@AAABAAACCCBAA@AA@@A@AAAAAAC@BBABBBA;;;=EE;D<;<
@ATNG8:01292:03478
TATGGTAGCTCACGTACGTCACACGTACTCATTCGTTTCGGAAGAGACAGGTACGTTAATAGTTAATAGCGTACTTCTTTTTCTTGCTTTCGTGGTATTCTTGCTAGTTACACTAGCCATCCTTACTGCGCTTCGATTGTGTGCGTACTGCTGCAATATTGTTAACGTGAGTCTTGTAAAACCTTCTTTTTCGTTTACTCTCGTGTTAAAAATCTGAATTCTTCTAGAGTTCCTGATCTTCTGGATAGCGACGCGATATACTACCATCGTTATCGGAAAGTCT
+
AAAB@@@@BBBAAABBBCBBBCC@A@CCDCCC@CCCC=CC@C@BBCCCCC?CCCCC?C?CBBB?C?ABCBCCCBB?BBBAA2AA>@>?>9>ABB>BBB?BA=@@@CCD@CBCCCCAA>ABE?B?BCBCAAAD@BBBB?CCCCC???CBBBCCBAA?DBB?BC>B?ABCCCCFFC@DEDDD;C=@9;::::*:@@D>CBBBAABA@@9?@@@0?ABAD@DACD>BBBBBBA?C?BBBBAA>A;;6;@AAAABABBCCBBBBBBBB?BBBBC?CBBA?AD>BB88
@ATNG8:01298:03496
GATGGTAGATACTCGCTGATACACCCAGAAGATCAGGAACTCTAGAAGAATTCAGATTTTAACACGAGAGTAAACGTAAAAAGAAGGTTTTTACAAGACTCACGTTAACAATATTGCAGCAGTACGCACACAATCGAAGCGCAGTAAGGATGGCTAGTGTAACTAGCAAGAATACCACGAAAGCAAGAAAAAAGAAGTACGCTATTAACTATTTAACGTACCTGTCTCTTCCGAAACGAATGAAGTACTACTCTCAGAGACACACTACCATCGTTATCGGAAAGTCT
+
<>>>@CCCBCBCCCCCCAAABBDBD@CHE@BBDBFF@C@BBBAAAC@DC?B>@?>9899+89;><@BC@@??=5>>;9494$5>49.5555$59;79666;;;=B@C@BB=@AB=@@AABCCCCCCCBBBCC@CEBB?BBBBBCBB?B?BAA?BBBBBBBB?BABBCD?BB?99:?@@???8<<<9868888%/879///=>G>=:=9;;888*8:==@;;6;A?A@AA=@<???:?BB@BAA?AAACCCCAABBBC>?;@@==>B;;7;AA@@;?ACE>FE69889
@ATNG8:01305:03450
GATGGTAGTGTCAGTGCGCGTCGTCCAGAAGATCAGGAACTCTAGAAGAATTCAGATTTTTAACACGAGAGTAAACGTAAAAAGAAGGTTTTACAAGACTCACGTTAACAATATTGCAGCAGTACGCACACAATCGAAGCGCAGTAAGGATGGCTAGTGTAACTAGCAAGAATACCACGAAAGCAAGAAAAAAGAAGTACGCTATTAACTATTAACGTACCTGTCTCTTCCGAAACGAATGAGTACATAGATATACGTATAGCTACCATCGTTATCGGAAAGTCT
+
;;;B9B=BCCCAA696>;A@CBCCCABCC?BB@@@@=A>BBCBCAA>?@;@=>>?99999):;@ABBCEECABA<??@CBBA0@@9@5;;;.<CE@IBBBBCCGD@C@CC@CCC9::AAABCCCCCCCCBBB?ACBB?BA@@A@??<@=A;;7:C@@@CAA>ABBCCC?BB?999@CBBBB;>992999999%8>::888@@BCB;>:>=BB<><>BC@@>@AAABCB?B?AAA<ABB?BABABBCCBBAABDDA:::@??@>>>@<?;;;B@@A@@;@D:?>>>
@ATNG8:01312:03496
GATGGTAGTGTGTCTCTGAGAGTAGTACTCATTCGTTTCGGAAGAGACAGGTACGTTTAATAGTTAATAGACGTAACTTCTTTTTCTTTGCTTTCGTGGTATTCTTGCTAGTTACACTAGCCATCCTTACTGCGCTTCGATTGTGTGCGTACTGCTGCAATATTGTTAACGTGAGTCTTGTAAAAACCTTCTTTTTTTACGTTTACTCTCGTGTTAAAAATCTGAATTCTTCTAGAGTTCCTGATCTTCTGGATATGAGTGACTCGTGCTACCATCGTTATCGGAAGTCT
+
444:7=BBBCDCB===>66597//////79785:987.77)/)/////;;7///99;)/)///:3949////:<<6<>:;;999(544)4:;@4<<55.55/)/7)////9;6;;;<<<@B<@>@<?8?@@>@@9929>==3>>>555999:;;99;996///6::6;6<<:;666<<9=>=>==+=7@;5555555"59:::0965599555:.5555$55455.56<@750000/96:6;;<<@>9==@=AAAA@@@@@99:BCCDCCCC@DCC::80===+0,0=;>
@ATNG8:01264:03504
GATGGTAGAGAGAGCTCTCTCATCGTACTCATTCGTTTCGGAAGAGACAGGTACGTTAATAGTTAATAGCGTACTTCTTTTTCTTGCTTTCGTGGTATTCTTGCTAGTTACACTAGCCATCCTTACTGCGCTTCGATTGTGTGCGTACTGCTGCAATATTGTTAACGTGAGTCTTGTAAAACCTTCTTTTTACGTTTACTCTCGTGTTAAAAATCTGAATTCTTACTAGAGTTCCTGATCTTCTGGGCTGCGCTGATATGCGCTACCATCGTTATCGGAAAGTCT
+
;66>;?DDCC99;CB@AACCHHHFCBBCCICB@BBBB=BB>BGBBBCCBB@BDAAA@C:99BB9A?BBBBB>?8B8CEDDD1?@?B@@A<?@AA<@@C@CC?BAAABA?BBCB@@::7;??<@=AAA>>=?A;>>BA;;<;A@@@AABC??>>>@:;;;=>=:==BBB@???=>7;6@@@2@////6==;,;;666,//:;;9;@@?<?BCC/@;;;A=A;?>7;;AAAA@@=D;??=AAA;;:;;2;///=@==@@@>>>>>A?@:>>>AA<AABD:>>7>AAA
@ATNG8:01266:03502
GATGGTAGCGAGCGAGTGTGTATACCAGAAGATCAGGAACTCTAGAAGAATTCAGATTTTTAACACGAGAGTAAACGTAAAAAGAAGGTTTTACAAGACTCACGTTAACAATATTGCAGCAGTACGCACACAATCGAAGCGCAGTAAGGATGGCTAGTGTAACTAGCAAGAATACCACGAAAGCAAGAAAAAAGAAGTACGCTATTAACTATTAACGTACCTGTCTCTTCCGAAACGAATGAGTACGATGAGAGAGCTCTCTCTACCATCGTTATCTGAAAGTCT
+
:::C?BBBBCCBACCCCBBCCCAAA>BBA>ABBBBB<@<@@@?@?@?@>5919====;>>0A>BBCBBBB>>@@9@>99999$9@992955&5EA=>BA@>BC@@>A@CC@BBA>@@AABACBDDBBBCCFFACA@A@CDCBBCCC?B?B;;7:AB@B==B@CDCCCB?BB>999;>=777)333,//////#/84////:<<=:;;;99<=8<<:8@AB?BBBBBBB@A=@@A<@@@<?>BBBCACB000@>>>>?>@A@A@=>==B;;;>>BBBAAAE>EBBC
@ATNG8:01270:03547
GATGGTAGCGCGACGAGCGTAGACCCAGAAGATCAGGAACTCTAGAAGAATTCAGATTTTTAACACGAGAGTAAACGTAAAAAGAAGGTTTTACAAGACTCACGTTAACAATATTGCAGCAGTACGCACACAATCGAAGCGCAGTAAGGATGGCTAGTGTAACTAGCAAGAATACCACGAAAGCAAGAAAAAAGAAGTACGCTATTAACTATTAACGTACCTGTCTCTTCCGAAACGAATGAGTACAGAGAGTACGATATGTCTTCCATCGTTATCGGAAAGTCT
+
A@@B?CCBBBBGCBBBCCCCDDCCC=CCC@DCCCAA>@?ABBBCBC@BB>B>BBCBBBBB1><?CCBBACAAAF>A@@@@@@0>B>B5;;;*:@@<BBBBCDDBB@B@BC@CDD=@?AABCDDCGCCCBBAD?CCBB>AACCDDBB?B?BAB>BBCECCBA?BCCBBA?BB?AAC>AADFF=@@=;99::99%0>:9///<=FCB=C8<<AD<A=AAD@@>@ABA@CC<@=@AA<BCB?BBBBBBBBCBAAABCBBB@@@@@99499<>@AA>ABDD@CC>B???
@ATNG8:01273:03530
GATGGTAGTGCGTGAGAGAGAGACCCAGAAGATCAGGAACTCTAGAAGAATTCAGATTTTTAACACGAGAGTAAACGTAAAAGAAGGTTTACAAGACTCACGTAACAATATTGCAGCAGTACGCACACAATCGAAGCGTAGTAAAGGATGGCTAGTGTAACTAGCAAGAATACCACGAAAAGCAAGAAAAAGAAGTACGCTATTAACTATTAACGTACCTGTCTCTTCCGAAACGAATGAGTACTACTCTCAGAGACACACTACCATCGTTATCGGAAAGTCT
+
////)////:<BCBDCCCCCCCBBB>BCC@CBA>9;49.44<@A@@;@>38-77337733$34;<:>@=CCAAA8989444&4939.55)5<<7;;;@;::///)/939:=:=<<<@CCCBCCCAAA;;6;;99<BB@==@777(98;77-4;;>?==B6@<==AA?>>=?CC>@?7678)8::7<><==/;;6;AAAA====8=8=<<;8>:=>BCCADDCCC@?<?<??A=@AA?BBBDCCDBBBBCCBBBDBBBBB>>@7818>;;;=B@@@6;:3:<>=
@ATNG8:01276:03544
GATGGTAGCACGACACGACGATGTGTACTCATTCGTTTCGGAAGAGACAGGTACGTTAATAGTTAATAGCGTACTTCTTTTTCTTGCTTTCGTGGTATTCTTGCTAGTTACACTAGCCATCCTTACTGCGCTTCGATTGTGTGCGTACTGCTGCAATATTGTTAACGTGAGTCTTGTAAAACCTTCTTTTTTACGTTTTACTCGCGTGTTAAAAATCTGAATTCTTCTAGAGTTCCTGATCTTCTGGGATGTGTGCGCAGTGCCTACCATCGTTATCGGGAAAGTCT
+
:5:B:@FDDCBBBBBBBBB;66AABDDCCC997:BAB<BC@C@CBBBCCC@DB@@B@C@AAAC?B?B@@@BBFCB;77888(8>8>899(7????CDC@AA<???CCF?BBBBB@BB????;?;AAA@@@AA;>>>C9>=<<>>??D@?@ABB==:>??<?D<A;@@A>>>A?=7<8888)8:>7::::::&:9////)/76/..76./).999)98.--050--).//9955.2499<?<<466<;6=///<9:;;;???@A<>>?=<:96616;///*/919=66
@ATNG8:01285:03502
GATGGTAGTGTCAGTGCGCGTCGTCCAGAAGATCAGGAATCTAGAAGAATTCAGATTTTTAACACGAGAGTAAACGTAAAAAAGAAGGTTTTACAAGACTCACGTTATCAATATTGCAGCAGTACGCACACAATCGAAGCGCAGTAAGGATGGCTAGTGTAACTAGCAAGAATACCACGAAGCAAGTAAAAGAAGTACGCTATTAACTATTAAACGTACCTGTCTCTTCCGAAACGAATGAGTACGTGTGACGTACGTGAGCTACCATCGTTATCGGAAAGTCT
+
:::C<?9<695@@996;;;<B==CC?BCB@CC@A@B?B;@@?::43995;7<<=;===:)94:AC?????>><8<=877777#7;4;6>=</333.3;8555557157770<?:6<88885::8//.-65--(----(.89;;:::6;377?<;577BB==:>>@?=>;8818??:?@==4:87/5;<:;+22+2762225551616877.55'..3..)/99;/5555498903//(/....555222999:=22276:::<<<8=::;>8=;8:39909;78
@ATNG8:01285:03529
GATGGTAGACATATCGTACTCTCTGTACTCATTCGTTTCGGAAGAGACAGGTACGTTAATAGTTAATAGCGTACTTCTTTTTCTTGCTTTCGTGGTATTCTTGCTAGTTACACTAGCCATCCTTACTGCGCTTCGATTGTGTGCGTACTGCTGCAATATTGTTAACGTGAGTCTTGTAAAACCTTCTTTTTACGTTTACTCTCGTGTTAAAAATCTGAATTCTTCTAGAGTTCCTGATCTTCTGGTATACACACTCGCTCGCTACCATCGTTATCTGAAAGTCT
+
BBBC@CCCCCCBBCCCCCCCCCCCDCCCCC@@>?CCC=BB@B@BCBBBAB>BC@@@?C@BBBB?B>BBBBBBB@?<@AAAA3AA;?886)5>?@?CBB?AA<@>BDED<A@><;;>>=>>>:>;>>>@====;AA?>:>AAA=;=A@@@???>==:=@@<AA=C;>>==>@@@A;@@AAA5A=B;><==<+;;99919/////=<<>5;;;;+:==;;6;=??<@????@@;@;@@A@@@6:;A=AAA<<<AAA??>>>@A??>@;@>@A@;AA>>88829>A@
@ATNG8:01287:03521
GATGGTAGCACGAGTCACTCATATCCAGAAGATCAGGAACTCTAGAAGAATTCAGATTTTTTAACACTAGAGTAAACGTAAAAAAGAAGGTTTTTACAAGACTCACGTTAACAATATTGCAGCAGTACGCACACAATCGAAGCGCAGTAAGGATGGCTAGTGTAACTAGCAAGAATACCACGAAAAGCAAGAAAAAAGAAGTACGCTATTAACTATTTAACGTACCTGTCTCTTCCGAAACGAATGAGTACCTCTCAGACGCTCGTCCTACCACTCGTTATCGGAAAGTCT
+
55:;7<=C>;66<<=;?;;>;;;==8=??;;??@AAAC@BBB;;5?;>=:>>9:5::@?@?$92773395<<BCA873944444#44.56<<<=+<;;6666=>??CC@C@BC@CCB?AABBBCBCBBBCCBBCC?BBAA>AAA@BBAA9@<@;;7;CDCCDCB?BCCAAA>AA>BBB>A?9898*998:99::::%:@?C??;@?@8817799877)87<@@AA@BB>@>00,.0888-8-.)/9>>?@@;999@AA@@@@52555068;5///3.3-388718<188::
@ATNG8:01295:03549
GATGGTAGTATATCGCGTCGCTATCCAGAAGATCAGGAACTCTAGAAGAATTCAGATTTTTAACACGAGAGTAAACGTAAAAAGAAGGTTTTACAAGACTCACGTTAACAATATTGCAGCAGTACGCACACAATCGAAGCGCAGTAAGGATGGCTAGTGTAACTAGCAAGAATACCACGAAAGCAAGAAAAAAGAAGTACGCTATTAACTATTAACGTACCTGTCTCTTCCGAAACGAATGAGTACGTGTGACGTACGTGAGCTACCATCGTTATCGGAAAGTCT
+
8:8<9>;;;>AB@@ACBBB999CCD@BBC@BBCB;;6;=AABBCCC@CC?C;@>=99994$45:<<=>>B<A@D>AABA@D?1;>59.55506<A=C696;<9592:89929BC:>@@>?@ABBCDDBBB:0+0@00+0000<??@=A>A;;7:BB@BA>?9>??:9<<<<9<>9173333(3896:????@'@@>B???<=;?>1635;=>.818>@@@>@:99;00)/)///(///69<======BBBBBBBBBBBAA?>>;<<8@A?C?8B??@?CC>B889
@ATNG8:01297:03501
GATGGTAGCGAGCGAGTGTGTATACCAGAAGATCAGGAACTCTAGAAGAATTCAGATTTTTAACACGAGAGTAAACGTAAAAAGAAGGTTTTACAAGACTCACGTTAACAATATTGCAGCAGTACGCACACAATCGAAGCGCAGTAAGGATGGCTAGTGTAACTAGCAAGAATACCACGAAGCAAGAAAAAAGAAGTACGCTATTAACTATTAACGTACCTGTCTCTTCCGAAACGAATGAGTACGATGAGATCTCGTGTGCTACCATCGTTATCGGAAAGTCT
+
///:)//<:;><ABBBCDJCBBCCB?B;:6;BA@@>9>599@?C??<?B?A?CCDCECCD1C@ABABBBCAABB=BDBCCCC0;;7;?CDD;ECCACBB;;;CAA<@>AA?BBB>BACAAABBCCCCBBCBH@BBCBACA@@AB@@<AACAA?BCCBB;:;@CCCBC@<?@399930;00)///3666666%7=43333888::499;><<5;499@;;6;AAABBB@A@CDD>A;:5:>@@???>A???@@AAA99999;9:8918776@;@A@@<@@8>888
@ATNG8:01297:03506
GATGGTAGAGTACAGGTGTAGTAGACCAGAAGATCAGGAACTCTAGAAGAATTCAGATTTTTAACACGAGAGTAAACGTAAAAAGAAGGTTTTACAAGACTCACGTTAACAATATTGCAGCAGTACGCACACAATCGAAGCGCAGTAAGGATGGCTAGTGTAACTAGCAAGAATACCACGAAAGCAAGAAAAAGAAGTACGCTATTAACTATTAACGTACCTGTCTCTTCCGAAACGAATGAGTACGTGTGACGTACGTGAGCTACCATCGTTATCGGAAAGTCT
+
@<@C>A?===CCAAA@CEGGHCBBFD@CBB@BCA@@@=@=@C@@?CE@DC?B?AAABBCCC3C?CAAABAAB998*98:>=>@0=B=C2;;;&5>B<B=BAABCCC@D@BA?AAA>AAABDCCCFDDCCBCCC?BA;:5;@=@@AAB=A@B;<8;BBBECCC?CCCCCC?BB@BCC=??ABA;???;?BBBB3@A<@@@@>>>BB:=:=>>=5;5;@BAA?ABBBAAA<?;?@@;?@A;@@BAAADC???A???ABBBBBBBBBBB=AAAAB?BBBB?BF>BA;;
@ATNG8:01298:03549
GATGGTAGTCTCAGATAGTCTATAGTACTCAATCGGTTTCGGAAGAGACAGGTACGTTTAATAGTTAATAGCGTAACTTCTTTTTTCTTTGCTTTTCGTGGTATTCTTGCTAGTTACACTAGCCATCCTTACTGCGCTTCGATTGTGTGCGTACTGCTGCAATATTGTTAACGTGAGTCTTGTAAAAACCTTCTTTTTTACGTTTACTCTCGTGTTAAAAATCTGAATTCTTCTAGAGTTCCTGATCTTCTGGGTCTCTCTCTCACGCACTACCATCGTTATCGGAAAGTCT
+
<;:A?DA@@;ABBBCCBB;66=<=<665;<;5:;:6;;1;;)/)/7///55.5::;:9)92499<3@;@A>;;54.5<5;;>A>>%554(46799+///94<<<7<>15565<>9<BBBCDBB=?9:4;2:=?>A@@@=@BAA?C;;;BB@@@AAA@A@AA?;;:;??:@=@@@@@@A@@=B@@BBB0@9?;;;;;;;%9>@A@:@9:9??995:.5595$55495.525=9===::9@7>:?<<?><8<999,5>=>@BA@?A??996@?@D?AAA??<?BCC@CD>CCAA
@ATNG8:01307:03503
GATGGTAGGCGTGTGAGAGTCTGCCCAGAAGATCAGGAACTCTAGAAGAATTCAGATTTTTAACACGAGAGTAAACGTAAAAAGAAGGTTTTACAAGACTCACGTTAACAATATTGCAGCAGTACGCACACAATCGAAGCGCAGTAAGGATGGCTAGTGTAACTAGCAAGAATACCACGAAAGCAAGAAAAAGAAGTACGACTATTAACTATTAACGTACCTGTCTCTTCCGAAACGAATGAGTACTGCGTCTCACTCTCGCCTACCATCGTTATCGGAAAGTCT
+
;44:5:<C@CBBCCCECBC@@@@@@4;FE@CCBB@@>@<BBBBBDC@BB@B@B@?98888)8<?AB::;BBCFD>CBBBBBA2?=9=3:99+:?@<A???B@@@@;>;>C<@@>7=>@@?=?=??A>>>;;A;??>>9>>>=<<<<8<9><B=@@@>>>>>9>>>>BB>B@>BBB>??555(76709<<<=.==8=>>?>==@@A;?:??>>;C;A@:8:<@A@@<=<8;7==<4=994:@@@00/::::=<=@@???>>>A:>=@<>>??A<<=<A<AA:AB==
@ATNG8:01307:03504
GATGGTAGCTCACGTACGTCACACGTACTCATTCGTTTCGGAAGAGACAGGTACGTTAATAGTTAATAGCGTACTTCTTTTTCTTAGCTTTCGTGGTATTCTTGCTAGTTACACTAGCCATCCTTACTGCGCTTCGATTGTGTGCGTACTGCTGCAATATTGTTAACGTGAGTCTTGTAAAACCTTCTTTTTACGTTTACTCTCGTGTTAAAAATCTGAATTCTTCTAGAGTTCCTGATCTTCTGGAGATACACATGATACTCTACCATCGTTATCGGAAAGTCT
+
A<AM@DCCCBBBCCDC;<;CCCCBDBCEECBB@BCCE>DD@D@BBBBBB@>BB;;;AC>AB@?<??AABCBBBBC?>>>>>,>@,//99928;::6;==7CC5488BCC?BBCBB;=<<AAB<@9=><?>>>?<@@AA;?>@@@@@@AAAA>>;:;8;;;:>@;?<?@A>=>CBB:==?DD;D=A:>>CCD/==777.7-----798917778(7999=;A27807;:;===<?<??@>==7;;A=AB@?>>??@@@@A@@@?>>>;>@???<@====DD9A:::
@ATNG8:01307:03514
GATGGTAGCGCATATCAGCGCAGCCCAGAAGATCAGGAACTCTAGAAGAATTCAGATTTTTAACACGAGAGTAAACGTAAAAAGAAGGTTTTACAAGACTCACGTTAACAATATTGCAACAGTACGCACACAATCGAAGCGCAGTAAGGATGGCTAGTGTAACTAGCAAGAATACCACGAAAAGCAAAGAAAAAGAAGTACGCTATTAACTATTAACGTACCTGTCTCTTCCGAAAACGAATGAGTACGAGAGTCAGAGCAGAGCTACCATCGTTATCGGAAAGTCT
+
BBDCADCCAA@B<<<>;;;??<===6=>?:;;;@::29;?>?@ABB?BB>A=?=?;;;;;*;>AB;<:CCDCCIGBA@@@@@,9;5;2;:;*99925;:<<==BC@C?BB@AAA?A??<????ABBBBAAAB>BBAB?BBBB@@@@<@<@??;?B>AAA6508???@@<@>;@@@===6768&52..'.....$..(.788>?;;;5:3:>;;5;8=>;;<=???@===;?:8887&577.3=;;888///9:668BB@B>A;:;@@B=A@BBD>C>?C??B:@@@B
@ATNG8:01284:03592
GATGGTAGTCTCAGATAGTCTATAGTACTCATTCGTTTCGGAAGAGACAGGTACGTTAATAGTTAATAGCGTACTTCTTTTTTCTTGTCTTTTCTGTGGTATTCTTGCTAGTTACACTAGCCATCCTTACTGCGCTTCGATTGTGTGCGTACTGCTGCAATATTGTTAACGTGAGTCTTGTAAAACCTTCTTTTTTTACGTTTTACTCTCGTGTTAAAAATCTGAATTCTTCTAGAGTTCCTGATCTTCTGGACAGAGTGTGCAGATATTACCATCGTTATCGGAAAGTCT
+
@@?@7<?@AAAA<=596?966=;;@BCA;544.4444)59.5.5:;99;;4:=9=@;@@@@@C@B@BBB;;:;99.444444#4?9<<=><>+733<?;;9:500)/6697919BBDDBBCACCC:;:<HDCCCCC@CECC@CBCBCCC99;BB::;DH@CBB?@@=@>AAB;;;D@@<@BAAB9B?B>BBCCCCC#BA;;;;.;ABBCBBA<;5;AAA,@BBBB;A;;;5;BA@A@A?@ADCCCA@>A@B?BBCCCCCCCBBBBBEBB?CB?BCCAB@BCCC@DD?CBBA
@ATNG8:01288:03556
GATGTAGTGTGTCTCTGAGAGTAGTACTCATTCGTTTCGGAAGAGACAGGTACGTTTAATAGTTAATAGCGTACTTCTTTTTTCTTTGCTTTCGTGGTATTCTTGCTAGTTACACTAGCCATCCTTACTGCGCTTCGATTGTGTGCGTACTGCTGCAATATTGTTAACGTGAGTCTTGTAAAACCTTCTTTTTACGTTTACTCTCGTGTTAAAAATCTGAATTCTTCTAGAGTTCCTGATCTTCTGGAGATATCTTCAGCGAGCTACCATCGTTATCGGAAAGTCT
+
4488:5449;4555;;?;?ABA955:99444.48880::7;7566:;<<7:;;555)5499;<15.5<5555555.555555#555)5455)5;55.55949>7666=<<7>>><AC@@;999;?:@999>999156;;;@<<;>><<</0/989993:44./7383///;/555<495555&549.55999(9;55506555==<6668;;;;$5599:4;4;;7;;666>>;>7;:<944.487499///:993:55/7///::968::86(-,,,(,5(--8;
@ATNG8:01294:03581
GATGGTAGTGTCAGTGCGCGTCGTCCAGAAGATCAGGAACTCTAGAAGAATTCAGATTTTTAACACGAGAGTAAACGTAAAAAGAAGGTTTTACAAGACTCACGTTAACAATATTGCAGCAGTACGCACACAATCGAAGCGCAGTAAGGATGGCTAGTGTAACTAGCAAGAATACCACGAAAGCAAGAAAAAGAAGTACGCTATTAACTATTAACGTACCTGTCTCTTCCGAAACGATTGAGTACTGTATCTATGTGTGCGCTACCATCGTTATCGGAAAGTCT
+
:::B<;;<<<=<555;;<=;;;<<=5;:<6:BBBBB@C@@A@GCCC@CC>?<??@@@A@A2A@BBBCCBBBBBB9@@;;;;;*;;5:4999&9>>:@CCB<<;9949;@B?BBB@AAABBCCCCCCCBBB;;4;@;;5;AA@A@@@20+000+0<0//;<<8B==BB?;:95/005::8::5:00*0;;::,9:575559876;5959>>948889A@@=A<<00/?<=@=??9?0//7::>CBB@@@CCDAABBCB899B@>>>=A577@===8838?7??>;
@ATNG8:01296:03591
GATGGTAGTACATGATAGACGACACCTGAAGATCAGGAACTCTAGAAGAATTCATGATTTTTAACACGAGAGTAACGTAAAAAGAGGTTTTACAAGACTCACGTTAACAATATTGCAGCAGTACGCACACAATCGAAGCGCAGTAAGGATGGCTAAGTGTACTAGCAAGAATACCACGAAAGCAAGAAAAAGAAGTACGCTATTAACTATTAACGTACCTGTCTCTTCCGAAACGAATGAGTACTGCGTCTCACTCTCGCCTACCATCGTTATCGGAAAGTCT
+
4444.49::;;455::99::////:2759)//-8--(/)/7;::54.44./)/////::::)744339988333,389:<<<)4446:::/;:A0748;;<837//4//(///36667::;;<<>>?699A<@B@@<@?>>>=<;7<7///4://)/88-//8:;>>8==8::97:8<<<*798/88777'/64////99937/317575/5389@<<8<;;;=@D=@;000+000*077689999;;<666====>6555:44.5544<7555:8@=:;;;<
@ATNG8:01302:03558
GATGGTAGTGTGTCTCTGAGAGTAGTACTCATTCGTTTCGGAAGAGACAGGTACGTTAATAGTTAATAGCGTACTTCTTTTTCTTGCTTTCGTGGTATTCTTGCTAGTTACACTAGCCATCCTTACTGCGCTTCGATTGTGTGCGTACTGCTGCAATATTGTTAACGTGAGTCTTGTAAAACCTTCTTTTTACGTTTACTCTCGTGTTAAAAATCTGAATTCTTCTAGAGTTCCTGATCTTCTGGGATGTGTGCGCAGTGCCTACCATCGTTATCGGAAAGTCT
+
444;9>BCCCBBBCC@AABBAAABBBCBBC;;6;@@A;BB?A?;;:CCDD@BBCCB9;7;CCB@B@DDEDBCCID?BBBBB2BB?AABB=B@B@=ABB?BC?CACCCC?CCDDCCCEABCB@B?BBBAAABD?AABB@CCHECCCCCA@@ECCBB@BCC@CC@B=@@BA@@BBIABCCCC;C@C@AAAAA0@CBCC;;;CCBBAAAC=AABA,@AAAA<A=AB?CCCBCBB?B@BBBCBC@CCCC;;;;<<BBB;;;ABBB=@@@=AAAAB>BCCC@CC=@@@@
@ATNG8:01310:03571
GATGTAGTGTCATATGAGTGTGTGTACTCATTGTTTCGGAAGAGACAGGTACGTTAATAGTTAATAGCGTACTTCTTTTTCTTGCTTTCGTGGTATTCTTGCTAGTTACACTAGCCATCCTTACTGCGTTTCGATTGTGTGCGTACTGCTGCAATATTGTTAACGTGAGTCTTGTAAAACCTTCTTTTTACGTTTACTCTCGTGTTAAAAATCTGAATTCTTCTAGAGTTCCTGATCTTCTGGACGACGCGCACTGACACTACCATCGTTATCGGAAAGTCT
+
//////99=;;;@@<<<?=>>B@;@?;<@;>;:;;)4:7;8>?BCBFEADBBBC>B=ABBB<B@DCCA@@BAB=@@@@A2@B?BCMD=AA;;5;=A?CD?AADBBB@CCCFCCCDAGCC@B@BBCCBCCG>JCCC;;;BAAABAAABAABBABDBAA?AC?B?BAAA@BBBB@BEELJ;FAB@BCCCC5DCCGF>C;;;CCBBA@=@@@@,@BBCJAC@CC@CCCCBBB@C@CAAA;;5;@@=@A;;<BBBBBA@AFCBAA@C>ABAAB@CBBC@BB=BCBB
@ATNG8:01312:03558
GATGGTAGAGTATCATGTGTATCTCCAGAAGATCAGGAACTCTAGAAGAATTCAGATTTTTAACACGAGAGTAAACGTAAAAAGAAGGTTTTACAAGACTCACGTTAACAATATTGCAGCAGTACGCACACAATCGAAGCGCAGTAAGGATGGCTAGTGTAACTAGCAAGAATACCACGAAAGCAAGAAAAAAGAAGTACGCTATTAACTATTAACGTACCTGTCTCTTCCGAAACGAATGAGTACGTGTGACGTACGTGAGCTACCATCGTTATCGGAAAGTCT
+
777@@@BCCBBBDCDBCABACBB;;6;@A<@CCC@@?@?AADCDDC@BB@B@CBB:;:;:*;=ACCGCAAABBB;B@?A???0AB>B5;;;*:BB@BBACCDDBC>A?CC>BBC>AABBBCBBBAACCCCCC@CBBB@BBAACCBB?B?B::8;CBBBCDD@DBBBBB>CC@CBB;??898+:>=;:9::::%:>;=97:BCB??<A<AA>>:=:=AECD@CBBAAAA<>;>@@6@00-0<>?ABCBBBBBCDCCCBCBDBBAABD@BAAAC@DDCC?CD>AA??
@ATNG8:01279:03637
GATGGTAGCATCATGCATATCTCACCAGAAGATCAGGAACTCTAGAAGAATTCAGATTTTTAACACGAGAGTAAACGTAAAAAGAAGGTTTTACAAGACTCACGTTAACAATATTGCAGCAGTACGCACACAATCGAAGCGCAGTAAGGATGGCTAGTGTAACTAGCAAGAATACCACGAAAGCAAGAAAAAGAAGTACGCTATTAACTATTAACGTACCTGTCTCTTCCGAAACGATTGAGTACAGAGAGTACGATATGTCTACCATCGTTATCGGAAAGTCT
+
ACCC@BBCCCCCBAAAMCCABBBBC@CCC@CBBB;<6;;?@@BBBC?BB@B=@A>>8B?B+B>BBBABCCDCCC=@>;;;;;';9242555059;9=@;;9:@:;6;?BB@CCD?A@CCEDCCBBBFCBBEE@CB;;7;AB?@@:95;?BAA=A;;9CCCC?CCABAC?::88@>8>>778*3998>?ABB3BB@BBBBDC?>?1818>>><@<??DBB@BCCBABA?A<AA@8@0007;>@AABCBBCAABCCCCBCBA>>>BA;A@>>>=@=<=6==4888:
@ATNG8:01279:03640
GATGGTAGCATCATGCATATCTCACCAGAAGATCAGGAACTCTAGAAGAATTCAGATTTTTAACACGAGAGTAAACGTAAAAAGAAGGTTTTACAAGACTCACGTTAACAATATTGCAGCAGTACGCACACAATCGAAGCGCAGTAAGGATGGCTAGTGTAACTAGCAAGAATACCACGAAAGCAAGAAAAAGAAGTACGCTATTAACTATTAACGTACCTGTCTCTTCCGAAACGAATGAGTACGTGTGCGACGTGTCTCCTACCATCGTTATCGGAAAGTCT
+
C>>C?CBBBDDCDABBBBCCBBBCB@BCC@DCCCBB@B?BCCBBAA?CB?B>BBBBBCCC3C?CBBAABBBBBC9@?:9999*:A<?5:9909BDACGBCCDCDC?A>AC?BCB?BBBBCBBBDCCCCCBBB@DCCC@AAABBBBB?B@CCC@CCBBBABC?BBBBBA@DD@A@A?BBBBA<???<@AAAB3AC@D?>>CCAA?:?:?BBB<?<?>CBB@BBBBCCC@B@BBB=BCB@BBBBBBAAABBAABCBBAAAB?@=A??<?>>>E@BB??;<<6<998
@ATNG8:01280:03614
GATGGTAGCTATACGTATATCTATGTACTCATCGTTTCGGAAGAGACAGGTACGTTAATAGTTAATAGCGTACTTCTTTTTCTTGCTTTCGTGGTATTCTTGCTAGTTACACTAGCCATCCTTACTGCGCTTCGATTGTGTGCGTACTGCTGCAATATTGTTAACGTGAGTCTTGTAAAACCTTCTTTTTACGTTTACTCTCGTGTTAAAATCTGAATTCTTCTAGAGTTCCTGATCTTCTGGGTGTATCAGCGAGTATCTACCATCGTTATCGGAAAGTCT
+
=CBD<?;@@<<>======?C@>>>>>;;9</0/<::5;=:@:666====:=><<@?A?@CCC;?855?<<;;;B7BBCCC1436;33927A@A8::C?AA599<;;>7<<A@AC??<;==8=:>@@@B@AA=A@@@688>??;<;=>>?>887A8=<@<::7;=A@@@;<<CC7;;@@?/>5;5;;>>>/>@@@C:BBB?<=///:)///).555:6;6995:99555>8<8=>?:::///=@6===A??@==<:///6698;37:<8939<<>=AC;AA:;
@ATNG8:01293:03600
GATGGTAGAGAGAGCTCTCTCATCGTACTCATTCGTTTCGGAAGAGACAGGTACGTTAATAGTTAATAGCGTACTTCTTTTTCTTGCTTTCGTGGTATTCTTGCTAGTTACACTAGCCATCCTTACTGCGCTTCGATTGTGTGCGTACTGCTGCAATATTGTTAACGTGAGTCTTGTAAAACCTTCTTTTTACGTTTACTCTCGTGTTAAAAATCTGAATTCTTCTAGAGTTCCTGATCTTCTGGCGCTCTGTCACGTCTGCTACCATCGTTATCGGAAAGTCT
+
AAAC@CCCBBBCBBB@BBCDDCCCBCCCCCCB?BCCC>BB?B?BABCCBB?BBBBB?B@DC??<@@CCBBBBBBB5====?+B?8=873,3;;B@BBB?CF9:9ACDE@CCCA@<>>:>>@=A;=?>@>;;=<@@@@:>=@@@@ADAAAAA@@@@7::>;>A<A<AC>?@AA>>:==@@@5@<A7::DDD/A<88=66/////==:=::=<<,<///;4;3===B=>>??@<@<@BA>=>8;;>>A==>>>>>ABBA>;;;?===<@???@;@EFD7;:3:<87
@ATNG8:01293:03627
GATGGTAGATACTCGCTGATACACCCAGAAGATCAGGAACTCTAGAAGAATTCAGATTTTTAACACGAGAGTAAACGTAAAAAGAAGGTTTTACAAGACTCACGTTAACAATATTGCAGCAGTACGCACACAATCGAAGCGCAGTAAGGATGGCTAGTGTAACTAGCAAGAATACCACGAAAGCAAGAAAAAGAAGTACGCTATTAACTATTAACGTACCTGTCTCTTCCGAAACGAATGAGTACACATCGTCGTGTCGTGCTACCATCGTTATCGGAAAGTCT
+
BBAA?BDBCBCCC@AACDFCCDBBD?CCC<CACC:97:<@@ABCBB?BB?B?BA?=?<<<,<?AABBABBBBCC>AA:;;;;*;@=A5;;;6;CC@BBBBCCCCB?B@CD@BBA?CCAABBCCCBEDBBADD@CB??>@CCCAA??<@@C@@>ACBBBDDC?CCCCCD>@A?BBB?BBCCD>BAA>ABBBB3CB@B@??CAAAA8:7;>BB7;8;ABBB@BB@@A??;?=@AA=AAA?ABBBBCAAABBBBBCCCCBBBABBBAA>A???C?CCCD?CB:A@@A
@ATNG8:01296:03636
GATGGTAGTGCGTGAGAGAGAGACCCTGAAGATCAGGAACTCTAGAAGAATTCAGATTTTTAACACGAGAGTAAACGTAAAAGAAGGTTTTACAAGACTCACGTTAACAATATTGCAGCAGTACGCACACAATCGAAGCGCAGTAAGGATGGCTAGTGTAACTAGCAAGAATACCACGAAAGCAAGAAAAAGAAGTACGCTATTAACTATTAACGTACCTGTCTCTTCCGAACGAATGAGTACTACTCTCAGAGACACACTACCATCGTTATCGGAAAGTCT
+
---6(--;=@@BBBCCCCGCHCCCC<BCC>@AB@?A=>5;<>>DED89:7@:<A?>>>>=(>=@@?EBB@<<==065<<<<2<<9<.655&55516>B>?CCCC=A=;;8:DC?BBCDCCCBBBBBBBBAB>:;9949A@@@BAB=B>B;;7;B@@@BBB?BBEBAA@CB?BBC?DBAAA;A??<?BFGD2AB?BDB???BBB?C?BBBA1818>BBA=:99>@=>9>:=?;@9:6:BBBBBCCABAABBBBBBBCBBBBAAA>@??9>8?=<=/77)5559
@ATNG8:01299:03640
GATGGTAGTGATACAGATCAGACACCAGAAGATCAGGAACTCTAGAAGAATTCAGATTTTTAACACGAGAGTAAACGTAAAAAGAAGGTTTTACAAGACTCACGTTAACAATATTGCAGCAGTACGCACACAGTCGAAGCGCAGTAAGGATGGCTAGTGTAACTAGCAAGAATACCACGAAAGCAAGAAAAAAGAAGTACGCTATTAACTATTAACGTACCTGTCTCTTCCGAAACGAATGAGTACGATGAGATCTCGTGTGCTACCATCGTTATCGGAAAGTCT
+
@<<F@CCBBBBCCBBDFABAGDCCC@CCCACBCBAB>A?@?;>AAC@BB@C>A??<<;7;';6>?@BBBCCCCC<@@<;:;:);B>?4::;&9;;<<:99ABBBCAD?BBACCC>A@BBBCCCCCCCBBBCDECB@?>AACCCCCC?C@EBA?BCBBBCCB?CCAACC?BB@>>>=ABBBD>A@@;999989%9@?A99:BBAAA:>:=???:>:=AA;;7;AABAAA@D@CCC>CBB?BCCCBBBCBBBBBBBB898BB::;@==:>A@@@=@@>>:>=3;:;:
@ATNG8:01300:03629
GATGGTAGATACTCGCTGATACACCCAGAAGATCAGGAACTCTAGAAGAATTCAGATTTTTAACATCGAGAGTAAACGTAAAAAGAAGGTTTTACAAGACTCACGTTAACAATATTGCAGCAGTACGCACACAATCGAAGCGCAGTAAGGATGGCTAGTGTAACTAGCAAGAATACCACGAAAGCAAGAAAAAGAAGTACGCTATTAACTATTAACGTACCTGTCTCTTCCGAAACGAATAGTACATAGATATACGTATAGCTACCATCGTTATCGGAAAGTCT
+
CCED?BCCCCCCBBCBBCDDDD@@?;@AB?BCCA@?;@=AAACCCC?CC>A?@?>/////'0:;00/00/73;==5==88777'33,3,333&37717;::987./).05835.2,2767@@@CDCCCCDDCC@BBBC@BBBBCAAA@C@BBB@BBCCCCDD@???AAA?BB@AAA>AA@A@;??=9;;;;;,:>;///69<@@C=A=DDAA;A<@@CCB@BBBBCBD@B@BBB>BBC?AABBBCCBBBBBBAACCCCCCBB@?@;>A??><AAAA:=<6<=<<
@ATNG8:01302:03647
GATGGTAGTGCGTGAGAGAGAGACCCAGAAGATCAGGAACTCTAGAAGAATTCAGATTTTTAACACGAGAGTAAACGTAAAAAGAAGGTTTTACAAGACTCACGTTAACAATATTGCAGCAGTACGCACACAATCGAAGCGCAGTAAGGATGGCTAGTGTAACTAGCAAGAATACCACGAAAGCAAGAAAAAGAAGTACTCTATTAACTATTAACGTACCTGTCTCTTCCGAAACGAATGAGTACGTGTGACGTACGTGAGCTACCATCGTTATCGGAAAGTCT
+
??@A>BBBBBBBBBEDCCCCCE@@@>ACCACCCC@?=@?BCCBCBA=AC?D@CC88:@@@'@8@@BBBBBCBDB>ECBBAAA0@@=@5;;;&9@@?BCBBCCCCC@C@DD@CBB?BBCCCBBBBECDEDCA@>?BBB?BBCCCC@?=@?B@@?@CCCCCCC@CCCABA?BB@BCC?BB???8?@><@BBBC3BB?CAABB@>:;7:=B@@@=A:@@@@A:>=::8@@;D=<<;5>FD;;=>>===@???<>>B@@@??AAA@@@A<@@B==:=CAB=DD99::>
@ATNG8:01305:03616
GATGGTAGAGAGAGCTCTCTCATCGTACTCATTCGTTTCGGAAGAGACAGGTACGTTAATAGTTAATAGCGTACTTCTTTTTCTTGCTTTCGTGGTATTCTTGCTAGTTACACTAGCCATCCTTACTGCGCTTCGATTGTGTGCGTACTGCTGCAATATTGTTAACGTGAGTCTTGTAAAACCTTCTTTTTACGTTTACTCTCGTGTTAAAAATCTGAATTCTTCTAGAGTTCCTGATCTTCTGGGTGCGCTACAGTCTCTCTACCATCGTTATCGGAAAGTCT
+
:45:5:>BBBCBDBB:;:ABB@BBCBBBBGAA?ABBB=BB?BACCCCCAA?ACBA@@C?AACC?C?AACBBCBBB>@@@AA2AA?BBBB>CCBB?BBA<AB599?BBD?BBCBB>>@:>>>5868>>>>?<<:>AAA=A==?AAA?=>>>>><<=9<<=<??<?<@AA?>?BBB<>>>A@3@<@:>=AAA/A?;;=4866///<;<><@@@@/@;;;A=A=??;?AD@@??:@=A@==>@;?<<<6<?<>=DAA@<<<AAAA===78///<7@><;9AD:A>>>
@ATNG8:01265:03669
GGATGGTAGTATCTGCACACTCTGTCCAGAAGATCAGGAACTCTAGAAGAATTCAGATTTTTAACACGAGAGTAAACGTAAAAAGAAGGTTTTACAAGACTCACGTTAACAATATTGCAGCAGTACGCACACAATCGAAGCGCAGTAAGGATGGCTAGTGTAACTAGCAAGAATACCACGAAAGCAAGAAAAAAGAAGTACGCTATTAACTATTAACGTACCTGTCTCTTCCGAAACGAATGAGTACACATCGTCGTGTCGTGCTACCATCGTTATCGGAAAGTCT
+
/)/8:18>@@<<7///::99<?@@>>9;<<8<>699C?B;;??:;<@?BB=B?BBBBBDDF1C?473;:>:4//;1:///777'7;)/)555&555.5;<;;<;55269=>8;;;455<<=>=;;;666<<;:7;===7;;<>B9858A7:?;8<=B>><@@?BBBBB?:::70005:6/33(3771333333#37,338776678485:75505/56:9:8:555;;=:>6000+000*0//69978833388:==>===533933,/66//(/:88(//(3;;;
@ATNG8:01268:03696
GATGGTAGGCGTGTGAGAGTCTGCCCAGAAGATCAGGAACTCTAGAAGAATTCAGATTTTTAACACGAGAGTAAACGTAAAAAGAAGGTTTTACAAGACTCACGTTAACAATATTGCAGCAGTACGCACACAATCGAAGCGCAGTAAGGATGGCTAGTGTAACTAGCAAGAATACCACGAAAAGCAAGAAAAAGAAGTACGCTATTAACTATTAACGTACCTGTCTCTTCCGAAACGTATGAGTACGATGAGATCTCGTGTGCTACCATCGTTATCGGAAAGTCT
+
ADBB?BEE@CBCCCBDBBBBBBCCE>DCEBAAABBB=A=@CBCBBCACC@B@BCBBBDDD3D@BBBBBBBBCCC?BBBBAAA2=<8<2999+9@A<ABA><>>//(/(.:5558.55=;<8;;;?@??>==?:<<==8<?A>=>==9=<A>B?BAAABB?A====>BB?BB@FBB>A@999:*776/56555'294997;>ABAA<@<@@@@=A<@>;;;<@BB@;;;<@<@AA9ACCCAAABAAACCBBBBCA@::::;8888@D:?=>>@:>=BC;>>8?;;;
@ATNG8:01269:03660
GATGGTAGTGTCATATGAGAGTGTGTACTCATTCGTTTCGGAAGAGACAGGTACGTTAATAGTTAATAGCGTAACTTCTTTTTCTTTGCTTTCGTGGTATTCTTGCTAGTTACACTAGCCATCCTTACTGCGCTTCGATTGTGTGCGTACTGCTGCAATATTGTTAACGTGAGTCTTGTAAAAACCTTCTTTTTACGTTTACTCTCGTGTTAAAAATCTGAATTCTTCTAGAGTTCCTGATCTTCTGGTATGACTAGTGTACTACTACCATCGTTATCGGAAAGTCT
+
444;7=CBBBBACBB:<;CB@A@@A@969D@@=@BBB=CC?C?@CABBCC@CCDCC@C@BA<=8=8<@>@B00*0<8/00/0$///(4::@5<ACC?B@A=@B?BAAABC@CBCCCHCC@CBB?B?BBBBBBCC?AABB?BAABBBDCCCDCCCDCB?CBB?BB@B?BBACBBCBA>B;;;;;*;>D;@@CCC5CCCCC=C;;:AB@A@@49999(9?=9949?CEABBABB@@@E@DCEEBC?@AI?ABABBBBBCCEEDECCCCBB>B@@@B?BCBB@BC=CB@@
@ATNG8:01269:03677
GATGGTAGCGCATATCAGCGCAGCCCAGAAGATCAGGAACTCTAGAAGAATTCAGATTTTTAACACGAGAGTAAACGTAAAAAGAAGGTTTTACAAGACTCACGTTAACAATATTGCAGCAGTACGCACACAATCGAAGCGCAGTAAGGATGGCTAGTGTAACTAGCAAGAATACCACGAAAGCAAGAAAAAGAAGTACGCTATTAACTATTAACGTACCTGTCTCTTCCGAAACGAATGAGTACGATGAGAGAGCTCTCTCTACCATCGTTATCGGAAAGTCT
+
@@@A=B;6:ACC:;;CBCBBBBBBB<@BB>CCCCBB?@>AABBBBB?ADDDACBB@@@@@0@?CBCBCICCCC@;@A:::::*;C>C@FEE<CCCAGCCCCCCBB?A>AC?C@@=@@?AAACBCCCCCCCCC?CCDE?BAAACBBB@B@CCB@BCCBBACA@BEBBBC?BB?BBB>AA@@@;99:;>>>??.<A?B9::AAAEC?C?BCCC;?;?ACDF?BBCBBBC@C@CCC?CBB?BBCCDBBBBBB@A@DDDCCAAABBBBB?B?@?B@BBBB?BC>C@>>
@ATNG8:01278:03682
GATAGCGCGACGAGCGTAGACCCAGAGATCAGGAACTCTAGAAGAATTCAGATTTTTAACACGAGAGTAAACGCAAAAAGAAGGTTTTACAAGACTCACGTTAACAATATTGCAGCAGTACGCACTCAATCGAAGCGCAGTAAGGATGGCTAGTGTAACTAGCAAGAATACCACGAAAGCAAGAAAAAGAAGTACGCTATTAACTATTAACGTACCTGTCTCTTCCGAAACGAATGAGTACTATGTAGAGCTCTATACTACCATCGTTATCGGAAAGTCT
+
@@@CCBBBBBCCCCCBCBCCDF?CECCCBB@@=@=@ABCECD@BB?B?B;::DDCC2B?BCFGBBBCBBB<@@?><<<.<>9=399:49AA>?;;@A>?>>;>:>>;;;;<AA>>BCCCCCCCCCCDB?A@@@@BBBB@@?D@E@D;;8;BBAAAAC@BBBBBB?CC?BB=5<;===)78;8@<ABB/?@<>>>>@@@@A<>;>A==:=;>?AAA?BA???BB8:89BA9@@@498@CCB??>989BB877;@??AAA==>=@555<69;794:>9><<<
@ATNG8:01290:03677
GATGGTAGAGTACAGTGTAGTAGACCAGAAGATCAGGAACTCTAGAAGAATTCAGATTTTTAACACGAGAGTAAACGTAAAAAGAAGGTTTTACAAGACTCACGTTAACAATATTGCAGCAGTACGTACACAATCGAAGCGCAGTAAGGATGGCTAGTTTAACTAGCAAGAATACCACGAAAGCAAGAAAAAGAAGTACGCTATTAACTATTAACGTACCTGTCTCTTCCGAAACGAATGAGTACATAGATATACGTATAGCTACCATCGTTATCGGAAATTCT
+
>::B@CCBBBCBCBBBCCCBBBBBB@BBB?DCCC?@>@@BBBACCC@CC?C?BBBAAAAA2A?BBBBBBCCCCC:AABDDDE5AA<A=BBB9BCIACCCBBBBAA@C@CC?BBC>AABBCCBBCFEDCCCBB@BCCD;;;BBBAAB?A?B;;8;BBBCC>C?BBAACC?CC?CCC?BBBBC>BAA?AA@AA3BB@BCCCAABBC?B?BBBB?B?BBBCC?CBBB>>@?D?>>>:>CC?A@@CCCCCCBAA@A@BAAA@>>A??>>9<;<<?;>@@A9>@7@2::
@ATNG8:01297:03699
GATGGTAGCTCGCTGATGATATCTCCAGAAGATCAGGAACTCTAGAAGAATTCAGATTTTTAACACGAGAGTAAACGTAAAAAGAAGGTTTTACAAGACTCACGTTAACAATATTGCAGCAGTACGCACACAATCGAAGCGCAGTAAGGATGGCTAGTGTAACTAGCAAGAATACCACGAAAAGCAAGAAAAAAGAAGTACGCTATTAACTATTAACGTACCTGTCTCTTCCGAAACGAATGAGTACGAGAGAGCACACGTGTCTACCATCGTTATCGGAAAGTCT
+
;;;D@BBBCAABCCCCBBBBBBCFDAEDD9;;CFBB@B@CBBBCCC?BB@C?BBBAAAAA2B@CBBBCCCAABD>BBACCCC3CC>C5;;;.;BC?CDBCCEEDC?B=@@>ACC?AABBCCICICEBBBDCC@B@AA7;:AA@??D?C@CBB?BB@@@DCCACCBBBB@CC?9999<:0000)000)000000%0>;>857;;=BA;A;?@AA0836ACBC?BBCAAAB?E?ECC>CCB?BBBBCBBBAAABBCCCAAABAAAA>=>=AAAAC?CAAB?@D9??@@
@ATNG8:01301:03681
GATGGTAGTGATACAGATCAGACACAGAAGATCAGGAACTCTAGAAGAATTCAGATTTTTTAACACGAGAGTAAACGTAAAAAGAAGGTTTTTACAAGACTCACGTTAACAATATTGCAGCAGTACGCACACAATCGAAGCGCAGTAAGGATGGCTAGTGTAACTAGCAAGAATACCACGAAAGCAAGAAAAAAGAAGTACGCTATTAACTATTAACGTACCTGTCTCTTCCGAAACGAATTAGTACTATGTAGAGCTCTATACTACCATCGTTATCGGAAAGTCT
+
:9:C?CCCAAACDDDDBBBCECCBDBBB=BBDBBB?B@BBBBBBC?AB?C@@@@?<<;<;$;4?BBBBBBE>>>;>@ABEDD5BC@C@CFDD2BBCACBAACCCDD?C@CD?AAB@CBBBBBBBDCFCBBCBB?BDBB?BABBBBAB<?;???<?BBBBCCC@BCCBBB>AA@>>?=@@999+9=<;99::::%:?<A:9:CA>891789:=>4;7;ACBCABBAAA@?=?>ACA=A::8:?BBEFAAABBBCBAAACDBBB>@>A?8<>@@A;>>AA=AD:@>:6
@ATNG8:01305:03662
GATGGTAGACATATCGTACTCTCTGTACTCATTCGTTTCGGAAGAGACAGGTACGTTAATAGTTAATAGCGTACTTCTTTTTCTTGCTTTCGTGGTATTCTTGCTAGTTACACTAGCCATCCTTACTGCGCTTCGATTGTGTGCGTACTGCTGCAATATTGTTAACGTGAGTCTTGTAAAACCTTCTTTTTACGTTTACTCTCGTGTTAAAATCTGAATTCTTCTAGAGTTCCTGATCTTCTTGTGTCGTCTATCATGTACTACCATCGTTATCGGAAAGTCT
+
444<9>DBBBBBBDCCCCBBBBBBBB@AC@@@?BCCD?CC=@<@AACCBB?CCCCC?C?B@@B?B?BBCBABB=C6<:===+:>6>786)2>???BAA<@B599>BAA;AAA?>>@@7;;@=@<@@>=>>>F<@>>>:==>;;;===;;;BAAAA;=;;;AA:>::::::::77266667-649422555'.5333,2-----5757+525&288896=05537::A;;;:>08;@???7;;<@@====7///;<<??CC;:::177:::9===B=AA:??A;
@ATNG8:01308:03661
GATGGTAGTGCGTGAGAGAGAGACCCAGAAGATCAGGAACTCTAGAAGAATTCAGATTTTTAACACGAGAGTAAACGTAAAAAGAAGGTTTTACAAGACTCACGTTAACAATATTGCAGCAGTACGCACACAATCGAAGCGCAGTAAGGATGGCTAGTGTAACTAGCAAGAATACCACGAAAGCAAGAAAAAGAAGTACGCTATTAACTATTAACGTACCTGTCTCTTCCGAAACGAATGAGTACGTGTGACGTACGTGAGCTACCATCGTTATCGGAAATTCT
+
::8:=@=ADBBB=CDBBBCCCB::;)5>949CA@@A6;05<<AAAAACC@D@CC@97777$3,738@?ABBBBC;@9;9999$9:5:5:::+:;;6;>6:9=>9::68<<@DBB?BBBABBCEHGDDCFDDC@CGCC?BAAAAAAA5;5;@A=ABBDCCCC@BBBCEB?BC??>?ABAAA@;@>>9?AAAA/>?8?999AAA@A<@:??BB=B===A;;8;BBAB@@>?>AAB=BCDACBBBBBBCBBABACCBBBBBAAAAACC?BBAAA@CBBB?BB:@;??
@ATNG8:01309:03663
GATGGTAGTGCGTGAGAGAGAGACCCAGAAGATCAGGAACTCTAGAAGAATTCAGATTTTTAACACGAGAGTAAACGTAAAAAGAAGGTTTTACAAGACTCACGTTAACAATATTGCAGCAGTACGCACACAATCGAAGCGCAGTAAGGATGGCTAGTGTAACTAGCAAGAATACCACGAAAGCAAGAAAAAGAAGTACGCTATTAACTATTAACGTACCTGTCTCTTCCGAAACGAATGAGTACTATAGACTATCTGAGACTACCATCGTTATTGGAAAGTCT
+
;44>7?BBBCCCCCDCCBCCCCCBB>BCCADCCAAB>B>BCEAAAC@BB?B?AAACCCCC2C?A@AAACCCA@A<AAABBAA2?@;A<@@@9ABCACCCCCDDDC=B?BC?CCD>BBCABBDDDEBBABBCD@CCAA?BBCBBC??<@ACBB?BDBBCBBB?CCCAAA?CC@BBB<>>AA?8@9949CCCC3BB?BAAABBAAA<A<AA>>:><?BCBB@BBAAA@@=??BFF>CCC@ABAABDDCC@@AAAABDBBBBBBCBBB?BABBD@BB?C?CC>CBAA
@ATNG8:01311:03680
GATGGTAGCACGACACGACGATGTGTACTCATTCGTTTCGGAAGAGACAGGTACGTTAATAGTTAATAGCGTACTTCTTTTTTTGCTTTCGTGGTATTCTTGCTAGTTACACTAGCCATCCTTACTGCGCTTCGATTGTGTGCGTACTGCTGCAATATTGTTAACGTGAGTCTTGTAAAACCTTCTTTTTACGTTTACTCTCGTGTTAAAAATCTGAATTCTTCTAGAGTTCCTGATCTTCTGGGATGTGTGCGCAGTGCCTACCATCGTTATCGGAAATTCT
+
::8B:>CBBBB966@@BBA0//:9;AAABCCC@CCCGGCC@C@BBBBBBC@CCBBC?B?ABBB@D?BBAA@?<:=<?>@>@<<#8333(39::6;:;5:;+//8866266<:::???BCD?C@@@@AB?ED>>>>?9==???>>AAA8;;>@@C=?<=589,/)/;98:>>>>5:;9=;+816422222$2666=3=5556833..(....$.569:5:6::6:;<;B??67379=BBA=@@@@8>0///..9766859:5:=A:??>871699=5<;68657
@ATNG8:01264:03709
GATGGTAGCGCACTCATAGATACAGTACTCATTCGTTTCGGAAGAGACAGGTACGTTAATAGTTAATAGCGTACTTCTTTTTCTTGCTTTCGTGGTATTCTTGCTAGTTACACTAGCCATCCTTACTGCGCTTCGATTGTGTGCGTACTGTTGCAATATTGTTAACGTGAGTCTTGTAAAACCTTCTTTTTACGTTTACTCTCGTGTTAAAAATCTGAATTCTTCTAGAGTTCCTGATCTTCTGGATAGCGACGCGATATACTACCATCGTTATCGGAAAGTCT
+
454<8>BBBDCCCCCECBECCCCCCCDCCDA@=@@CA<BB?B@CCCBCBBADCCCC@C@CBBB9:8<DCBB<<;C>BACCC2@@=?@CC;BB;;5;A@=BC9;=DDEL?CCCECDDD@DCC@D?CCA@ACBB@BDCC@CABADCCCDBBBB@??@?BBA?BC@C?BABCBCCCC?BBEEE;B>@>;;;;;*;ABBC;;;CCCABBCC?BBBC2B@@AB>A?AC@CCCCBBB@C@BBBBBA=A::8;CCCCBAABA:;;@@BABCC>AAA:;8;@CC@CD?BAAA
@ATNG8:01271:03730
GATGGTAGTGATACATATCAGACACCAGAAGATCAGGAACTCTAGAAGAATTCAGATTTTTAACACGAGAGTAAACGTAAAAAGAAGGTTTTACAAGACTCACGTTAACAATATTGCAGCAGTACGCACACAATCGAAGCGCAGTAAGGATGGCTAGTGTAACTAGCAAGAATACCACGAAAAGCAAGAAAAAAGAAGTACGCTATTAACTATTAACGTACCTGTCTCTTCCGAAACGAATGAGTACAGAGAGTACGATATGTCTACCATCGTTATCGGAAAGTCT
+
///;6::A695<<;;6=966>?<;;:=;;7::::::58554599:B=???<8::///;;;+;888/73373::>88366>>>+==5:.555&5::495555;<;;5;8<<9<BB@BBACCJDBABAA?>>@=:>@@B@CCCDCCCE?B>BBB>B@@@BB;:8:BBBBB?BB@999??<9999+79;5878787$/:56//.66798<><@>>?9?;>=BCA?AABBBBC>B>ADC;C::59???AABABBBBBBBAAAA@?>?C@A@=A888?6;;@A;>@8::;;
@ATNG8:01272:03713
GATGGTAGCGCATATCAGCGCAGCCCAGAAGATCAGGAACTCTAGAAGAATTCAGATTTTTAACACGAGAGTAAACGTAAAAAGAAGGTTTTACAAGACTCACGTTAACAATATTGCAGCAGTACGCACACAATCGAAGCGCAGTAAGGATGGCTAGTGTAACTAGCAAGAATACCACGAAAGCAAGAAAAAGAAGTACGCTATTAACTATTAACGTACCTGTCTCTTCCGAAACGAATGAGTACGATGAGATCTCGTGTGCTACCATCGTTATCGGAAAGTCT
+
AA@CAC;66>@CABBCCCCCCBBBC?CCC@CBBC;;:;?CCDBBCC?BB?B?BCD:::::.;@CCCAAACCCDD>FC@@@@@0>B=B2:::-;BC?CDCCCBBBB@B@BB?BDD?BBACCCCBBBBBBBBCDADBBB?BBB@>>994;=BBB?BDDDCCCC?CCDCCB?BC@BBB<?<888*9==9=@@@A2@B?C?@?BCBAA>A@BACB8;8;BCCB@ABAAB@@7;6;BE<BBA?ABBB@A?ABABCCBBAAA@@@AA>>?A:>=@@C?CB>:8:D:@;;:
@ATNG8:01272:03728
GATGGTAGTGTGTCTCTGAGAGTAGTACTCATTCGTTTCGGAAGAGACAGGTACGTTAATAGTTAATAGCGTACTTCTTTTTTCTTGCTTTCGTGGTATTCTTGCTAGTTACACTAGCCATCCTTTACTGCGCTTCGATTGTGTGCGTACTGCTGCAATATTGTTAACGTGAGTCTTGTAAAACCTTCTTTTTTTACGTTTACTCTCGTGTTAAAAATCTGAATTCTTCTAGAGTTTCCTGATCTTCTGGGTGTATCAGCGAGTATCTACCTTCGTTTATCGGAAAGTCT
+
959?7;@DAABCCC966>?BBBCDDDCCCABB?C8888:C@D@BCCDDCC@DCC@A?A@CCCD?C@BBBDCCCCA;999::;%9;2;;;;09B994959.9>4=>BBCD@CCCCCCBB?BCC4::0;EBBBBBB@CCCD@ECCC;;;CBBCCCBABB?BA@=AA>A?AACCCCCCC?B@@@@3>;><;::::::#;DCBB>CDHFECDBCB>BBBB2BAABC7;7;D?CAAAD:::7:=A@ACBA=@:;;7;CCEHEDECCBCBCCCCCDAD?B;;;8;CCD@CC=CC@A
@ATNG8:01273:03745
GATGGTAGCGCGACGAGCTTAGACCCAGAAGATCAGGAACTCTAGAAGAATTCAGATTTTTAACACGAGAGTAAACGTAAAAAGAAGGTTTTACAAGACTCACGTTACAATATTGCAGCAGTACGCACACAATCGAAGCGCAGTAAGGATGGCTAGTGTAACTAGCAAGAATACCACGAAAAGCAAGAAAAAGAAGTACGCTATTAACTATTAACGTACCTGTCTCTTCCGAAACGAATGAGTACTATGTAGAGCTCTATACTAATCGTTATCGGAAAGTCT
+
AACB@B@?;;;;9BCCCCC@CBBAC?CCC@CCCC@A?ABHCCBCBD?BB@C@BBBCBCCC1@??CCCCCCCCBB=::;ABBB5BEAE@BCB9BBC@DGCEDC@@@7;;B?CCD@CCCBCCBCCCGDCA@AC@BBCC?BBBB??>C9@<AA@=ACBCBBBB?BBBBBB?BB?9999<;0000*000+00000(0;6<556<;C;><>:;>:97::>>CDC@BBBB@A@5:79AA9@AA=???ABB???AAAA@@?@@@???AABB<>769>ABAB?BC>BBBB
@ATNG8:01275:03735
GATGGTAGGACGAGCGTCTGAGAGGTACTCATTCGTTTCGGAAGAGACAGGTACGTTAATAGTTAATAGCGTACTTCTTTTTCTTGCTTTCGTGGTATTCTTGCTAGTTACACTAGCCATCCTTACTGCGCTTCGATCGTGTGCGTACTGCTGCAATATTGTTAACGTGAGTCTTGTAAAACCTTCTTTTTTACGTTTACTCTCGTGTTAAAAATCTGAATTCTTCTAGAGTTCCTGATCTTCTGGTATACACACTCGCTCGCTACCATCGTTATCGGAAAGTCT
+
////)//47;==<<;;65488944.4445:999>=?=6>>:>=AACDDBB@BIFBB9::;CBB>B?DCCCAAA00+00000,0@:>;;:.::95.5>>96916<<<@C?BBBAA@BB?BCC@C>ACCCBB@@?@CCBB;;;;9:=995@@@@?<::949:>=9?=AACBBBCCB@DCCCC7B=A;;<;;;;%;9@CD<BACAAAD9:929999'4999A?B?AB<>;;9944.434438::3:9<8<;;;;<;===@CBBBB;<;B<?>??A4:9>?;@B9A@:9
@ATNG8:01282:03707
GATGGTAGCGAGCGAGTGTGTATACCAGAAGATCAGGAACTCTAGAAGAATTCAGATTTTTAACACGAGAGTAAACGTAAAAAGAAGGTTTTACAAGACTCACGTTAACAATATTGCAGCAGTACGCACACAATCGAAGCGCAGTAAGGATGGCTAGTGTAACTAGCAAGAATACCACGAAAGCAAGAAAAAAGAAGTACGCTATTAACTATTAACGTACCTGTCTCTTCCGAAACGAATGAGTACCTCTCAGACGCTCGTCCTACCATCGTTATCGGAAAGTCT
+
@@CDAIBBABBBABCCCCBBBCCCC?BBB@CDCC@@:;7;CCCCBC?CA?A>B@BBCCCC5B@CCICCC@BDDD>D@A@DDC5BC>C4:;;*:@A=ABABCCEBB?B@CC@CCC>AACCDCAAACCCBBBBCAGD@@?@AB@@BAA?B@CBB@BDDBBACC?CDABBB@AA=AAA<?>><<8:999::::::%0>;>000@@DDD>>>>AAC5;7;;AAC@CCCBAAA7;7;BB;B;;8:BBBBCB@EECAAAABB>??ACC?CCC????@B@CCBB?BB=B888
@ATNG8:01286:03701
GATGGTAGGACGAGCGTCTGAGAGGTACTCATTCGTTTCGGAAGAGACAGGTACGTTAATAGTTAAATAGCGTACTTCTTTTTCTTGCTTTTCGTGGTATTCTTGCTAGTTACACTAGCCATCCTTACTGCGCTTTCGATTGTGTGCGTACTGCTGCAATATTTGTTAACGTGAGTCTTGTAAAACCTTCTTTTTACGTTTTACTCTCGTGTTAAAAATCTGAATTCTTCTAGAGTTCCTGATCTTCTGGCAGACTCTCACACGCTACCATCGTTATCGGAAAGT
+
:::845660----6-/499444458<<<==@@;??@B;@@?B@BCCBDBB@;;;B@:?;@B>:5;A)555995555.54@<@)99394555&4455499<.657554:45.5;;;566=:==>;?:@99966===6=A@@<?>999=7;//-----66(-///(/7174::=>@>>>>2666>>0><@:?>CCC199<@@@*9:::>=@=9929999(999;;4;5;:9<5555557;58:8987)///)/777<<@====;9/////5:/4//399//)//(//
@ATNG8:01288:03723
GATGGTTAGCTCACGTACGTCACACGTACTCATTCGTTTCGGAAGAGACAGGTACGTTAATAGTTAATAGCGTACTTCTTTTTCTTGCTTTTCGTGGTATTCTTGCTAGTTACACTGCCATCCTTACTGCGCTTCGATTGTGTGCGTACTGCTGCAATATTGTTAACGTGAGTCTTGTAAAACCTTCTTTTTACGTTTACTCTCGTGTTAAAAAATCTGAATTCTTTCTAGAGTTCCTGATCTTCTGGTAGAGCGTGCATATATCTACCATCGTTATCGGAAAGTCT
+
;5:C9<<BA@@@@@ACCCDBBBBB@ABDCCCAA?ABBIICCAC@BAACCCC@CBCBB@E?BBBD@C@DCBBBB@98287888(9@=AABBB8BCAC>A??=?C@DBABCC?BACBBBB?BBB?B?@B???667368AA==>=?==;;;@BAABB;;7;A@;@@<><>@@@@=>=B=@@?DC;B=A::9999+9=>>@:@;;;??7738286888%/.7550527::3:;??>>><>;>DA@@@<???<A==<A@:::AA?>==@B@@@<>>>>>6;:@@=BE:?;;;
@ATNG8:01296:03749
GATGGTAGCAGACGTGACAGAGCGCCAGAAGATCAGGAACTCTAGAAGAATTCAGATTTTTTAACACGAGAGTAAACTTAAAAAGAAGGTTTTTACAAGACTCACGTTAACAATATTGCAGCAGTACGCACACAATCGAAGCGCAGTAAGGATGGCTAGTGTAACTAGCAAGAATACCACGAAAAGCAAGAAAAAGAAGTACGCTATTTAACTATTAACGTACCTGTCTCTTCCGAAACGAATGAGTACGATGAGATCTCGTGTGCTACCATCGTTATCGGAAAGTCT
+
@::C@EA@@BDDDBBCCCCCCCCCC?CCC@BCCCAA?A?CCCBBBB@DD>?>AAA787778%9?CCBBBCBBBCC>DD<><<<.;@:@1999:'99:;AA?A@@@8858=AB=A@@:>;>==;AAAAAAA>>>@;@>>>9>>?=>@@A;A;<<<:=>>>A??A;AA=??A;AD;?@C;>=:;:8*887125565(591:>?>>>=:::1:9688?;?;?@???<@@AA777=A=@@?9?8838??>;;;;;;@@AA?@??=>=;==?AA=AA===<>>>A=DD:@@@>
@ATNG8:01305:03725
GATGGTAGTGTCAGTGCGCGTCGTCCAGAAGATCAGGAACTCTAGAAGAATTCAGATTTTTAACACGAGAGTAAACGTAAAAAGAAGGTTTTACAAGACTCACGTTAACAATATTGCAGCAGTACGCACACAATCGAAGCGCAGTAAGGATGGCTAGTGTAACTAGCAAGAATACCACGAAAGCAAGAAAAAGAAGTACGCTATTAACTATTAACGTACCTGTCTCTTCCGAAACGAATGAGTACACATCGTCGTGTCGTGCTACCATCGTTATCGGAAAGTCT
+
;54?7;ACCCCCC;;:GCCCCCCBB?BBC?BCBABC?B?@DBBBDC@BB?B@BAA?????.??BBBABCACCDD>>?@BBBC5CB?B>BBB<BBDADCCCCCCCC@D?BA?AA@=ABBBBBBDCECCCCDCC@BBC@?AA@@?>?>9>;A::7:CABC:::@BBBBBB>AB?999=@@???8???>?BEDG/CC?A888AAA==:>=@@@A;>;?>BAA>AABAA??=?<?CD>BBB?BBCDBBBBBBBBBBBBABBBB???BFE@CBBBB?BBBB?BC?BBAA
@ATNG8:01309:03730
GGATGGTAGTGTGTCTCTGAGAGTAGTACTCATTCGTTTCGGAAGAGACAGGTACGTTAATAGTTAATAGCGTACTTCTTTTTCTTGCTTTCGTGGTATTCTTGCTAGTTACACTAGCCATCCTTACTGCGCTTCGATTGTGTGCGTACTGCTGCAATATTGTTAACGTGAGTCTTGTAAAACCTTCTTTTTACGTTTACTCTCGTGTTAAAAATCTGAATTCTTCTAGAGTTCCTGATCTTCTGGAGATACACATGATACTCTACCATCGTTATCGGAAAGTCT
+
-(---08;;/66655<;556666=>?>><<<550433;1::9<8<=<::;9.559994;6;<??:?466;;;;=<<.55555$5;7<<=>4==55155549@95507/0*////55::)//7272//5:<;;;9<545.55<;595;;<<<>>CB>9665398.4.444>9;?=@=A>>>=4=8@=BCCCC199@==)65<;;;><<:49999(555<<:?:?@<?==;;;<7;7////00*/0:5///<00/;<9565:87///:)//334.489639:(///-
@ATNG8:01309:03743
GATGGTAGTGCGTGAGAGAGAGACCCAGAAGATCAGGAACTCTAGAAGAATTCAGATTTTTAACACGAGAGTAAACGTAAAAAGAAGGTTTTACAAGACTCACGTTAACAATATTGCAGCAGTACGCACACAATCGAAGCGCAGTAAGGATGGCTAGTGTAACTAGCAAGAATACCACGAAAGCAAGAAAAAGAAGTACGCTATTAACTATTAAACGTACCTGTCTCTTCTGAAACGAATGAGTACTGTATCTATGTGTGCGCTACCATCGTTATCGGAAAGTCT
+
<>;<9<<>><A=@?BBBBBBC996=6=>B9ABBA@B4:4558:::><9:188974<;;<=+<7887:///6669288<====+==5:7;==0===8;@;>>;;;;8=7;;9>6646<@@@9;9@B@?A;95949699@CDAAADBB>C?AAA<>>@<>>5524===450393333.3399?9777197733$374<::<<788A29277:8+25'58:;:>@:99@:828;333/38849:8;8=8???>>>>><>::??::?;<805998936665.33,2---
@ATNG8:01265:03798
GATGGTAGTATCTGCACACTCTGTCCAGAAGATCAGGAACTCTAGAAGAATTCAGATTTTTAACATCGAGAGTAAACGATAAAAAGAAGGTTTTACAAAGACTCACGTTAACAATATTGCAGCAGTACGCACACAATCGAAGCGCAGTAAGGATGGCTAGTGTAACTAGCAAGAATACCACGAAAGCAAGAAAAAGAAGTACGCTATTAACTATTAACGTACCTGTCTCTTCCGAAACGAATGAGTACTATAGACTATCTGAGACTACCATCGTTATCGGAAAGTCT
+
:;<>;>CCCCCB==<B=>>B=@<9979CB=BD0000+0+0>>/56A9<;8?=9:884B?A+B=B@@<<4448=<<983333===)87,3,333&3333(397558722,22776>??:>?>@CBCCCCCDCBBAD@DCAA?BBBBBBAA=A>B??=@DCCCCCC?AAC@@@>CC>??B?BBBBA=AAA@BAAAA/AA;?666AAABA9>;@ABB:=9=?CFC?BBBAA@>493999/9?@<?BBBBBDBCCCBBBBBA;::AAACCBB@DBBBC?BABA=@@9@99:
@ATNG8:01286:03778
GATGGTAGCACGACACGACGATGTGTACTCATTCGTTTCGGAAGAGACAGGTACGTTAATAGTTAATAGCGTACTTCTTTTTCTTGCTTTCGTGGTATTCTTGCTAGTTACACTAGCCATCCTTACTGCGCTTCGATTGTGTGCGTACTGCTGCAATATTGTTAACGTGAGTCTTGTAAAACCTTCTTTTTACGTTTAACTCTCGTGTTAAAAATCTGAATTCTTACTAGAGTTCCTGATCTTCTGGCTCTCGTAGACAGATACTACCATCGTTATCGGAAAGTCT
+
8:::;;CC@D:95;<::<<;;;CAAAAA@BBB@CCCH?HF@C>;;;;;<<9==<AAAD=@;<=:>9<<@;;<<<@=@<B=B+AA?AA@@8>344044;8==7=CCA875:@@ABBB@<>>><A6<:://.552899>6>>99999@???@A>==;69754992725:=>9;AAA:<;;99,;4<7:7767*7:9<>,/*/;6679>::18888'6:::;<=:@A655::::99;A;@>9A>><>>>;AB:;;@CCBAA@A>==>>>=:;:;;;6;?>>5;;3;>>>
@ATNG8:01287:03779
GATGGTAGTGTCATATGAGAGTGTGTACTCATTCGTTTCGGAAGAGACAGGTACGTTAATAGTTAATAGCGTACTTCTTTTTCTTTGCTTTCGTGGTATTCTTGCTAGTTACACTAGCCATCCTTACTGCGCTTCGATTGTGTGCGTACTGCTGCAATATTGTTAACGTGAGTCTTGTAAAACCTTCTTTTTACGTTTACTCTCGTTGTTAAAAATCTGAATTCTTCTAGAGTTCCTGATCTTCTGGCTCTCGTAGACAGATACTACCATCGTTATCGGTAAGTCT
+
:::;7<<@??;C>C@@CCCCCCCC@@;?DC@@=@:;;6;>7>8<<55699.5655=5;5;9558=7;;5555554.44;;;'544)4899044458<<<966166<599?BBBBCCDDAAAA>B6:;;9;??@;::99.9===>69999999::4405:>7<<:=:AB@@55549494444&45;7<?@@@+66===2:///--550--(-888'---/7495<>9665566;:>9>;;666466>:;9/0///995559955554:39:6658><::7:;7<<=6
@ATNG8:01293:03778
GATGGTAGTATATCGCGTCGCTATCCAGAAGATCAGGAACTCTAGAAGAATTCAGATTTTTAACACGAGAGTAAACGTAAAAAGAAGGTTTTACAAGACTCACGTTAACAATATTGCAGCAGTACGCACACAATCGAAGCGCAGTAAGGATGGCTAGTGTAACTAGCAAGAATACCACGAAAGCAAGAAAAAAGAAGTACGCTATTAACTATTAACGTACCTGTCTCTTCCGAAACGAATGAGTACGTGTGACGTACGTGAGCTACCATCGTTATCGGAAAGTCT
+
DCCC?CDCCBABBBBDDCCCCCCBB?BCC?CCCDAA>A>ACDCCCC@CC?B?CB@?@CDD3C?A@AAACBCBBB9??:;;;;*;C=A<BAA9BBCGCCCBCCCBD@B?BC@DCD?CC@@BCCCCCCDBBDCC@CC??;@@@?@A?><@@BBB?BCCCCCDA?BBBBBB<@@:???<@A@AA<><<<99::::%9=:=879AAA?@<>;>>GD:>:=?BAA>AA@??@A<?=?CC=A?@=?BDBDCCBBBBBBBDCCD???BBBBBC?AAABC?CC?A>AD>A@;:
@ATNG8:01303:03789
GATTAGCACACGAGATCTCATCGTACTCATTCGTTTCGGAAGAGACAGGTACGTTAATAGTTAATAGCGTACTTCTTTTTCTTGCTTTCGTGGTATTCTTGCTAGTTACACTAGCCATCCTTACTGCGCTTCGATTGTGTGCGTACTGCTGCAATATTGTTAACGTGAGTCTTGTAAAACCTTCTTTTTACGTTTTCTCTCGTGTAAAAATCTGAATTCTTCTAGAGTTCCTGATCTTCTGGCGCTCTGTCACGTCTGCTACCATCGTTATCGGAAAGTCT
+
A?B?B@@@@@BCBBCBCBC;66BCBA@C:;0:BBA=CC@D@CCBBCBCADCCBB@C?@@CC>B@BCBBBA@BA?BAADB2AA@DBBB=BCCB@BAB?AC7:9?A??;>CCABBBB?BB@<@;AAAA====;AA@@;@@BAA>??AA@@>AAAB<@::6:>:<:>AA=======A====/=:?7<:DDD/>>==@@-/////99-/----$----9)-).549779:99496;>>>>>8:88<?=:;;///=>===888>@@@=@===?=BA@@<AA9>>@@
@ATNG8:01311:03763
GATGGTAGCGAGCGAGTGTGTATACCAGAAGATCAGGAACTCTAGAAGAATTCAGATTTTTAACACGAGAGTAAACGTAAAAAGAAGGTTTTACAAGACTCACGTTAACAATATTGCAGCAGTACGCACACAATCGAAGCGCAGTAAGGATGGCTAGTGTAACTAGCAAGAATACCACGAAGCAAGAAAAAAGAAGTACGCTATTAACTATTAACGTACCTGTCTCTTCCGAAACGAATGAGTACGTGTGCGACGTGTCTCCACATCGTTATCGGAAAGTCT
+
:4457444:4444:44455==>=>>8<;=655/799)/+/;///;;7:<4948:;;;@@?+>86666<<<<==>7>A@@>>>0>D=C?CCC9CBC=AABBBBBBB@B?BB?BBC=@@A?@?@>@@;:9==BC<CBBC@BBCCECBB@CAFAA<A@@@AABC>@@?@@>=9929==8:;00,/9:4//////#3787737::;<8?B?BBBA<A<86:@@<;;;BAAA>A@BBA<A::2:99A@@@A==0/0//8668=>==8=:32255/5877.33.35.-
@ATNG8:01269:03835
GATGGTAGCACGACACGACGATGTGTACTCATTCGTTTCGGAAGAGACAGGTACGTTAATAGTTAATAGCGTACTTCTTTTTCTTGCTTTCGTGGTATTCTTGCTAGTTACACTAGCCATCCTTACTGCGCTTCGATTGTGTGCGTACTGCTGCAATATTGTTAACGTGAGTCTTGTAAAACCTTCTTTTTACGTTTACTCTCGTGTTAAAATCTGAATTCTTCTAGAGTTCCTGATCTTCTGGAGATACACATGATACTCTACCATCGTTATCTGAAAGTCT
+
?:;B?BCCCDCCCCBBBBBABA@@CCCCCCCC=CCDF>DD?B?BCCCCCC?CCAA@?B@BCAC?C@AAA??ABCC><;<<;.;@;A77759CBC?CBB@CC;==>BCC?AACAAAAA;A>>9>9>???A<<<;AAAA7;;>><<>>@DAAA@@@A<<=<<AA=A8==AAAB???;>>>DD5?9>:=CCCD/?=888.668///;9;>1988)2888:6A4;;3;A@B>>><><>>?ADD5::D>==<AABA???AA>>>@@@@@=>>>==9<>>>::86:A?@
@ATNG8:01289:03830
GATGGTAGTAGTACACTAGTCATACCAGAAGATCAGGAACTCTAGAAGAATTCAGATTTTTAACACGAGAGTAAACGTAAAAAGAAGGTTTTACAAGACTCACGTTAACAATATTGCAGCAGTACGCACACAATCGAAGCGCAGTAAGGATGGCTAGTGTAACTAGCAAGAATACCACGAAAGCAAGAAAAAGAAGTACGCTATTAACTATTAACGTACCTGTCTCTTCCGAAACGAATGAGTACTGTATCTATGTGTGCGCTACCATCGTTATCGGATAGTCT
+
AAAC@BBBBCBBBBDDBBBGECBBB?CCC?CCCC@@>A?CBEDCCC?CD?C?CA@99999)9=ACDBCBBBBB>6<>9999:*;B>B5;;;49CB?CCCCBCBCC>A<@C?CCC?AABBCCCCCCBCCCCCC?CBCC?BAAA@?@A=A>B?@=@CBBBCCC?CCAAAA?CC?>>>>AADCC>????BCCCC2AA;A::9AAAAA;A9>@DD:>8<>BCC?BCBBBBB>A>ACC>CBA=ACCCCACCBCA@@B@@?BA:::@@@BA;@@A@@<>==><<<>@999
@ATNG8:01293:03817
GATGGTAGCACGACACGACGATGTGTACTCATTCGTTTCGGAAGAGACAGGTACGTTAATAGTTAATAGCGTACTTCTTTTTCTTGCTTTCGTGGTATTCTTGCTAGTTACACTAGCCATCCTTACTGCGCTTCGATTGTGTGCGTACTGCTGCAATATTGTTAACGTGAGTCTTGTAAAACCTTCTTTTTACGTTTACTCTCGTGTTAAAAATCTGAATTCTTCTAGAGTTCCTGATCTTCTGGGTCTCTCTCTCACGCACTACCATCGTTATCGGAAAGTCT
+
BBBD@BBBBBBCBBBBCCDABAAABBCCED@A?ACCH<BB@D@CCCCBCC?CBBB@@D?CBAA?C=AABCBBBAA>BCHDD2BB?A987,9=<@=BCB@EE7:9BCCC?BABBBBBA;AAC5858AA?>=<>=AAA?9>>A?>==@@A??A@@@@7::@<@@<@;>>>>?AA@@=@>>>>5>;@:>=AA?.?@;;;0555///;88=8=@?@/@AAAD=C<;;7;A>?;;;<@;>>A@@A:==DD;DA??>??AA?=<<;D>>>@=@=>>A<@@@@<@@9@A@:
@ATNG8:01305:03815
GATGGTAGCTCACGTACGTCACACGTACTATTCGTTTCGGAAGAGACAGGTACGTTAATAGTTAATAGCGTACTTCTTTTTCTTGCTTTCGTGGTATTCTTGCTAGTTACACCAGCCATCCTTACTGCGCTTCGATTGTGTGCGTACTGCTGCAATATTGTTAACGTGAGTCTTGTAAAACCTTCTTTTTACGTTTACTCTCGTGTTAAAAATCTTAATTCTTCTAGAGTTCCTGATCTTCTGGTAGAGCCGTGCATATATCTACCATCGTTATCGGAAAGTCT
+
@@@D>ABBCCB====CAAABBBBBCCCCC@@;@AA=5BB>B@CCDDDAB?BFBBC?A?ABICAGBBB@@AC@?><:::::':?;=???8>@@C?CAA>AC?AABBCC?CBBB7:9C4::B4:4:??=@AAA9:9BB>A>?>C??BBBBE?;;;?;?@B;>><A<AAA@A@@>>;>>>@>/=18088888(8<9>=4;///65553606778)6692<:>:@?7:;>>;;;=F<;;;@BB366?;@AA>;;5:<<;9:;;:=<>;839///8389;@<<@6@://
@ATNG8:01305:03835
TATGGTAGCACGAGTCACTCATATCCAGAAGATCAGGAACTCTAGAAGAATTTCAGATTTTTAACACGAGAGTAAACGTAAAAAGAAGGTTTTACAAGACTCACGTTAACAATATTGCAGCAGTACGCACACAATCGAAGCGCAGTAAGGATGGCTAGTGTAACTAGCAAGAATACCACGAAGCAAGAAAAAGAAGTACGCTATTAACTATTAACGTACCTGTCTCTTCCGAAACGAATGAGTACTGGTCTCACTCTCGCCTACCATCGTTATCGGAAAGTCT
+
559<9=@685;;;<<::5555<<=?:==>466;;<<9<255565;97;;.55)5999:<::(;.655=<555<::)55;;?@@+>=;?;>>>2BBB@BBAAA@??C=D?9857AA=A?@@A;9;@AAA@A::9;@@@B?BBBBBBBC?C@B;;6:B@?@BAB=BBBB@@=@@;@BA088>;8;=<377777'37,26679969959479;@;A<==AAA@CCBBCDC@B?BBG<@;;5:<;<?>>?D>BBBBB@AAAAAA=@A?7<=779@CCBA?BE>A@@C
@ATNG8:01305:03838
GATGGTAGAGTACAGTGTAGTAGACCAGAAGATCAGGAACTCTAGAAGAATTCAGATTTTTAACACGAGAGTAAACGTAAAAAGAAGGTTTTACAAGACTCACGTTAACAATATTGCAGCAGTACGCACACAATCGAAGCGCAGTAAGGATGGCTAGTGTAACTAGCAAGAATACCACGAAAGCAAGAAAAAAGAAGTACGCTATTAACTATTAACGTACCTGACTCTTCCGAAACGAATGAGTACGTGTGACGTACGTGAGCTACCATCGTTATCGGAAAGTCT
+
AAAA;CCC@;;;;;;;?<;;>====:=>D@=>0000)/4:99<55449:>B>AAEAAABB2A?BBBBAAA998A;@=A?===+69;C@ECC<CCCACCBAA@?;;59;>:7;;;7;;?=B@@BCCCCDC;;;AA@@C@@??C???@9@=@AA=AAAABCCD@BBB999?AA>ACB><888817<83778999%/5/5/./98=>?:=:;;<<9@8==@@@8;;BAABC8000@>6>00)/9;>=<>@@=?>:::A@@@@A@@A@?B>7877717A=?8??89879
@ATNG8:01306:03807
GATGGTAGTATCTGCACACTCTGTCCAGAAGATCAGGAACTCTAGAAGAATTCAGATTTTTAACACGAGAGTAAACGTAAAAAGAAGGTTTTACAAGACTCACGTTAACAATATTGCAGCAGTACGCACACAATCGAAGCGCAGTAAGGATGGCTAGTGTAACTAGCAAGAATACCACGAAAGCAAGAAAAAGAAGTACGCTATTAACTATTAACGTACCTGTCTCTTCCGAAACGAATGAGTACGAGAGAGCACACGTGTCTACCATCGTTATCGGAAAGTCT
+
AAAC@BCDDDBBCCCCDCCCGFDBA?CGC@CBBCCC?C?BBECBBB@BB?B?BA???AAA3B@BBBBBBCCBBB9=>;;;;;*;A=A5;;;6;BCBCBBBEECCC>A>AC@CBB?AABBCBBBECDCBBBAB?CCCC<??BBBB@@<A=A@@?ABAAACCA?CCCAAA?BB@BBB<>>BBB=???>AFEDC/CC?A887AA@@@<A<AAAA;>:>@BCD@CBB@??=4979AC>CCD?BBBBBCBBBBBBBAA@ACCCCC???@@<@@AAD?BBA@;@B9>;::
@ATNG8:01315:03256
GATGGTAGCTCGCTGATGATATCTCCAGAAGATCAGGAACTCTAGAAGAATTCAGATTTTTTAACACGAGAGTAAACGTAAAAAGAAGGTTTTACAAGACTCACGTTAACAATATTGCAGCAGTACGCACACAATCGAAGCGCAGTAAGGATGGCTAGTGTAACTAGCAAGAATACCACGAAGCAGAAAAAGAAGTACGCTATTAACTATTAACGTACCTGTCTCTTCCGAAACGAATGAGTACACATCGTCGTGTCGTGCTACCATCGTTATCGGAAAGTCT
+
<?AA9===;:;;;565@;?@@AB@A5959.5:554:7<8=@@@@>?<??<A<??<998887#3,3;33338333=/44<@@@@+=B8@.99949DC@;99@@>>>@;:5;>:==>;>>B?:99::;5<955::0565<7;;;;<===9>:>;>:@@@??CCD?BB??>A:?>?99:9<:0/)////6666'560.....78=>6=277;;4848;AAB?ACCDCBB?C=@AB=B:979@@BB898BBBDCBB??>:>>////88068:::4::::59;39888
@ATNG8:01320:03291
GATGGTAGTGTGTCTCTGAGAGTAGTACTCATTCGTTTCGGAAGAGACAGGTACGTTAATAGTTAATAGCGTACTTCTTTTTCTTGCTTTCGTGGTATTCTTGCTAGTTACACTAGTCATCCTTACTGCGCTTCGATTGTGTGCGTACTGCTGCAATATTGTTAACGTGAGTCTTGTAAAACCTTCTTTTTACGTTTACTCTCGTGTTAAAAATCTGAATTCTTCTAGAGTTCCTGATCTTCTGGTATGACTAGTGTACTACTACCATCGTTATCGGAAGTCT
+
A;??9<>BCCCCDDCBBCCCCCCCCDBBBCCC@A@@B<CC?C?BBCBCCC?CCCCCBD@BBBB@D@BBBCCCCCC?BBBDB3CC?B@LL?BBBCACCCABA?ACBAAB?AABBBCCCCC;;6;<@A@@;;;<5;@@@5;;;:A@?@AAAA@CAAA?BCC?CC=@7;;::AACCC?B;;;;.;5;5;@@@@,@B;;;0;BAABBBAAA5;;;;*;@B00,0+00+0AABCBB6;9;BBFAA=@@@<@BBCDBBBCCCCBCCCBB;:9;CB@@<<=00+0+0@@@
@ATNG8:01322:03276
GATGGTAGATATATGCACGCTCTACCAGAAGATCAGGAACTCTAGAAGAATTCAGATTTTTAACACGAGAGTAAACGTAAAAAGAAGGTTTTACAAGACTCACGTTAACAATATTGCAGCAGTACGCACACAATCGAAGCGCAGTAAGGATTGCTAGTGTAACTAGCAAGAATACCACGAAAGCAAGAAAAAGAAGTACGCTATTAACTATTAACGTACCTGTCTCTTCCGAAACGAATGAGTACGAGAGAGCACACGTGTCTACCATCGTTATCGGAAAGTCT
+
@A@A=<<AAB@ABA;<><<ABBBCC@BCD>@@CCCD@D?C???BFC@BB?B?BBBBBBBB2A>AAAABBBBBBE>@@<<<<<*;B@C?CCC:BCDAC;;;GCD@@=@>A@=@;;6;@B?@ACCCCCCCBBCC?@@BB>AAB?@@?B=A>BB8<<BCABCBE@AAABBB@BB?CBA>A???A<???=AAABB2@B?A888=>=;;6:;?AEE<?<?=BBB>@@CCCAB?C@CBD>BBC@BBABBBBBBBBCCCBBBBBBBBB???D<@@>>B@BB??:;=4=;;:
@ATNG8:01323:03294
GATGGTAGCTCTGCTCTGACTCTCGTACTCATTCGTTTCGGAAGAGACAGGTACGTTAATAGTTAATAGCGTACTTCTTTTTCTTGCTTTCGTGGTATTCTTGCTAGTTACACTAGCCATCCTTACTGCGCTTCGATTGTGTGCGTACTGCTGCAATATTGTTAACGTGAGTCTTGTAAAACCTTCTTTTTACGTTTACTCTCGTGTTAAAAATCTGAATTCTTCTAGAGTTCCTGATCTTCTGGATATGAGTGACTCGTGCTACCATCGTTATCGGAAAGTCT
+
@::@8BBBBCCCCCCBBCCCCCCCCCCCCCCC?AABC>DC>B>BBDDDCC@DDDBB?A?BBBC@CACCCCCCCCB>;;;;:*9?;ADDH?EJBF@DCC@CC;;;BBBCACCBBBCDC@BCC@D@CCCDBBBC?CCCB?CCBCBBBCBBCDCC??@@BB@=@A4969ABCCCCCC?B;;;;.;>B=;;;;:.:CCEF=CCCCCDFFCB=@@@@0@ABCC@D@CC?BBBBBBB?B@CCBBCD?C9;;;CCCECCCCCBCBCCBBBCC@AAAADADBBB?BB=BBAA
@ATNG8:01323:03299
GATGGTGCACATGAGTGTATCCAGAAGATCAGGAACTCTAGAAGAATTCAGATTTTTAACACGAGAGTAAACGTAAAAAGAAGGTTTTACAAGACTCACGTTAACAATATTGCAGCAGTACGCACACAATCGAAGCGCAGTAAGGATGGCTAGTGTAACTAGCAAGAATACCACGAAAGCAAGAAAAAGAAGTACGCTATTAACTATTAACGTACCTGTCTCTTCCGAAACGAATGAGTACGTGTGCGACGTGTCTCCTACCATCGTTATCGGAAAGTCT
+
CBBB?CCCCDCCDDDBBBBDD@CBB@DCCCBB?B?BABBCCB@BB?B@BBBABDDD2@=ABBBBBBBBBB;A?99888(8<8>9???9;>D=@===A???@;@;@@;@@@9=>>=@===AAAAA===A;AC>?7>>=>===?8<8<;;7;>>>AA@>:>@==@A>AC>BBB>>>>==7:::455555'55/6?BBAA=@A<A:A??A9>:><<<<;A@@?<<<:><@AC;AAB?BBBB@<<==?<==>AAAC@>>>>;==><>>>?D;>?=@<AB9A>:8
@ATNG8:01319:03346
GATGGTAGAGTACAGTGTAGTAGACCAGAAGATCAGGAACTCTAGAAGAATTCAGATTTTTAACACGAGAGTAAACGTAAAAAGAAGGTTTTACAAGACTCACGTTAACAATATTGCAGCAGTACGCACACAATCGAAGCGCAGTAAGGATGGCTAGTGTAACTAGCAAGAATACCACGAAAGCAAGAAAAAAGAAGTACGCTATTAACTATTAACGTACCTGTCTCTTCCGAAACGAATGAGTACTGTATCTATGTGTGCGCTACCATCGTTATCGGAAAGTCT
+
;<>E@BBBBBBB==CBCCEDDDCDC?BCB@BCBC@@=@>AABBBAE@CB@B?CBBAACDD3D>>>????AA???8?@B@ABD1BB@C@CCC;CCCBCA@@==</0*/69:6;;;7::589BBBCCCBBBCCB?BBBD>@?BCBDBB?B?B;;9;BCAABAA=@@ABBB?BC?AAA>AA999+7<<8<=@@@@(:=7//./<8;:878999<<7<:??A??;@BBAAAB@C>AAA<AAC?BBBBBBBBBBBBCCBBABB:88888>?;?@D<<5;A55.2=3858:
@ATNG8:01325:03309
GATGGTAGCTCGCTGATGATATCTCCAGAAGATCAGGAACTCTAGAAGAATTCAGATTTTTAACACGAGAGTAAACGTAAAAAGAAGGTTTTACAAGACTCACGTTAACAATATTGCAGCAGTACGCACACAATCGAAGCGCAGTAAGGATGGCTAGTGTAACTAGCAAGAATACCACGAAAGCAAGAAAAAAGAAGTACGCTATTAACTATTAACGATACCTGTCTCTTCCGAAAACGAATGAGTACACATCGTCGTGTCGTGCTACCATCGTTATCGGAAAGTCT
+
9@5506=@BB===?@EGE=;;:9:916=B@CCBC:94:6;;AACBA>A@=??@@?99999(:;==;??>@<==A8==::999$99254999+9;<6<?;=:::45058=>469>;>AAABBCCICHFBBBBC@BCBB?@@BBBBBB=A?A;;5;;;;ABBD?BBCCBB@BB>AAA=A@BCA8=77/889999%99499798=>@>;><<>>?9>8<:::881555:755..42222)2--(----.222822299<:88:::;<<==<7@?>??6@@BB?DD=BB;<
@ATNG8:01315:03388
GATGTAGCGCATATCAGCGCAGCCCAGAAGATCAGGAACTCTAGAAGAATTCAGATTTTTAACACGAGAGTAAACGTAAAAAGAAGGTTTACAAGACTCACGTTAACAATATTGCAGCAGTATGCACACAATCGAAGCGCAGTAAGGATGGCTAGTGTAACTAGCAAGAATACCACGAAAGCAAGAAAAAGAAGTACGCTATTAACTATTAACGTACCTGTCTCTTCCGAAACGAATGAGTACGATGAGATCTCGTGTGCTACCATCGTTATCGGAAAGTCT
+
888555::::>@@AC<;:CCDCCC9:6CACCCCCC@D?@@CBBBC?AA>B>AABDCDDE5CAD@B0000/<:@3=0/////$555:.55)5;>8<669??>@B>A?AC?BBB@AAA@AAAAABBCBBCDC?CBAA=ABBBCCCC@C@C;:;=EECCCCD@BBCBBB?@A>;;9?B????999809ACFC3CC?BBBBABCCC>A=ABBB>A>B?CBC?BBBBBBB?B?ABB>CCEACAAABBCBBBBBBBBBBBBBDC985<>8<==9=7><7<:AA8?ABA
@ATNG8:01316:03363
GATGGTAGTATCTGCACACTCTGTCCAGAAGATCAGGAACTCTAGAAGAATTCAGATTTTTAACACGAGAGTAAACGTAAAAAGAAGGTTTTACAAGACTCACGTTAACAATATTGCAGCAGTACGCACACAATCGAAGCGCAGTAAGGATGGCTAGTGTAACTAGCAAGAATACCACTAAAGCAAGAAAAAAGAAGTACGCTATTAACTATTAACGTACCTGTCTCTTCCGAAACGAATGAGTACACACTCTCATATGACACTCCATCGTTATCGGAAAGTCT
+
<84926?CDCCCCCBB=A<<<<@CC?CDB@BAAA;;7;?BAA:99B>BB=?<?A@=???=,=9<??@A@ABBBF?B7;6>==*=@4909@@4B>>:>?AA>@959;?=AA;@?A5::@>BBBBCCBAAA@@A@BBBB@BBBAB???=A?BAB?BDCBCCBC?ABACCC@DD@999>@99:@;>=>9999999%0=9//./66;??=A;=@=@9?=;<AGG@BBCBBCB@G>AAB<BAA?ABBBBBCBBBBBBCBB?@@EBBBBBB?AAABC?CCDD?BA=A:99
@ATNG8:01321:03353
GATGGTAGTGCGTGAGAGAGAGACCCAGAAGATCAGGAACTTCTAGAAGAATTCAGATTTTTAACACGAGAGTAAACGTAAAAAGAAGGTTTTACAAGACTCACGTTAACAATATTGCAGCAGTACGCACACAATCGAAGCGCAGTAAGGATGGCTAGTGTAACTAGCAAGAATACCACGAAAGCAAGAAAAAAGAAGTACGCTATTAACTATTAACGTACCTGTCTCTTCCGAAACGAATGAGTACGAGAGAGCACACGTGTCTACCATCGTTATCGGAAAGTCT
+
?;>A>ACA;;;>;<556>BB=C9::05=A7;ABBBC?B?AA>AAA??<?A=@?BBBBBCDC1D?BBAA994<<<;1994:::;$49393;;;0;==9;669CCCCB?C@CC@BCC?ABCBCCCBCCHEECBBBACCBB@BCA@AA::5;>AAA=@;;:A@@?AABBA@??BB?BBB<?>@@@9=<<8999999%9;9<:8:<;8//)/*.779*/-/?BAA>AB@@@@A>A>ADC=A9:88>>BBBBBBBBBB@@@CBB???AAA??<?>>>A>@A??:;:1:788
@ATNG8:01316:03401
GATGGTAGTGCGTGAGAGAGAGACCCAGAAGATCAGGAACTCTAGAAGAATTCAGATTTTTAACACGAGAGTAAACGTAAAAAGAAGGTTTTACAAGACTCACGTTAACAATATTGCAGCAGTACGCACACAATCGAAGCGCAGTAAGGATGGCTAGTGTAACTAGCAAGAATACCACGAAAGCAAGAAAAAGAAGTACGCTATTAACTATTAACGTACCTGTCTCTTCCGAAACGAATGAGTACTATAGACTATCTGAGACTACCATCGTTATCGGAAAGTCT
+
@B;;:<BLCCCDBBBBCCCEDDBBB>BDCAC@A@BB?B?BBBBBBC?BB?B@C??89:::$96BBCCACACBBB9==:::::*;C>B5;;;6;CCACBCCDDCBB@C@BC@CCC?ABBBDBB@BBBDDCCCC@DBBB?BBCD@@>>:>=A?@>@ECCCCCC?BBAAAB?BB>@@A<>>ABB=????BCDCC/CC?C:::AA@@>;A=AAAC7;7;;ACC?BBBBCAB=?=?BD>BBB??@@BBBBCBBAAABBBCAAACCCDBBB?B>>>C@CCBB?BB>BAAA
@ATNG8:01316:03420
GATGGTAGTACATGATAGACGACACCAGAAGATCAGGAACTCTAGAAGAATTCAGATTTTTAACACGAGAGTAAACGTAAAAAGAAGGTTTTACAAGACTCACGTTAACAATATTGCAGCAGTACGCACACAATCGAAGCGCAGTAAGGATGGCTAGTGTAACTAGCAAGAATACCACGAAAGCAAGAAAAAAGAAGTACGCTATTAACTATTAACGTACCTGTCTCTTCCGAAACGAATGAGTACGTGTGCGACGTGTCTCCTACCATCGTTATCGGAAAGTCT
+
AABD?BBCCBBBCCCCDECD@AA@@;?CD@CHCCBA>B@BBBBBBB@@?<?=@A?@@@@>,A;?ABAA@JCCHC<BA;;;;;';?>B?B@@7@B@=>AA@A@@@B@B@BKAEBB;<;BBCABCCEDCCCCCC@CCCC@BBBDCCBB@CBDAA?ACCFDCDD@@A@CCC?BD@CBB=??CCC>A?>;999999%:=;7:48BBCDA<=;97;==@=?ACCCACBBCBBC@B?@@@9@@A>BBC@??:9:==<?@?ABEBBBBB??BB@A>==B@ECCD?CC>B:::
@ATNG8:01321:03408
GATGGTAGCACACGAGATCTCATCGTACTCATTCGTTTCGGAAGAGACAGGTACGTTAATAGTAATAGCGTACTTCTTTTTCTTGCTTTCGTGGTATTCTTGCTAGTTACACTAGCCATCCTTACTGCGCTTCGATTGTGTTCGTACTGCTGCAATATTGTTAACGTGAGTCTTGTAAAACCTTCTTTTTACGTTTACTCTCGTGTTAAAAATCTGAATTCTTCTAGAGTTCCTGATCTTCTGGGTCTACGCTCGTCGCGCTACCATCGTTATCGGAAAGTCT
+
AAAB?BA<:955<;A?C<99C>>B@@@>>@9;6;BBD>CDAH@B@@@CED@BBD@@<?5?ACBB>AB;;;<8888CCDCC3BA>A???8?????C??<??>???BBA?BBBABB>>;=<=8=6;;?@C>?>=BB=>:>===<>>=>ABBA??9:49=>;?A>E<>>><@><<</57<;=-;3:4:<===.:9<=D7;;@@===@@?<@AAA.=786A<A9=>;??>;;;A<A<>988=@;??@@6;;A===888?>???<;;AA<>><==9@://,/=06667
@ATNG8:01321:03498
GATGGTAGCATCATGCATATCTCACCAGAAGATCAGGAACTCTAGAAGAATTCAGATTTTTAACACGAGAGTAAACGTAAAAAGAAGGTTTTACAAGACTCACGTTAACAATATTGCAGCAGTACGCACACAATCGAAGCGCAGTAAGGATGGCTAGTGTAACTAGCAAGAATACCACGAAAGCAAGAAAAAGAAGTACGCTATTAACTATTAACGTACCTGTCTCTTCCGAAACGAATGAGTACCTCTCAGACGCTCGTCCTACCATCGTTATCGGAAAGTCT
+
BBBB@BCBBCCCC@AADGCCCBBBC@DDD<BBCCBB?B?BAAABBA=???B@@@?78888.96BBBCBBBBBBA9<>9:;:;*;@>?5:99&5<>=ABACIEFBA?B@DD@CCB<?@BBCBBBBBBCCCCCC?CCCC?AABCBBBB<@<A??<@CCBBBCC?CAAAAB?BC?BBB<>>>==3?9:39=<<>1?B?B;;<???@@<?<?A@@<><>ACBB@BBCCBAA<?<?A?9@??=@CCCCBC?>>>BBBBBBB@@BAA<@>?;?AAAC?CAAC?DD>C888
@ATNG8:01322:03483
GATGGTAGAGAGACTGTAGCGCACCCAGAAGATCAGGAACTCTAGAAGAATTCAGATTTTTAACACGAGAGTAAACGTAAAAAGAAGGTTTTACAAGACTCACGTTAACAATATTGCAGCAGTACGCACACAATCGAAGCGCAGTAAGGATGGCTAGTGTAACTAGCAAGAATACCACGAAAGCAAGAAAAAGAAGTACGCTATTAACTATTAACGTACCTGTCTCTTCCGAAACGAATGAGTACCTCTCAGACGCTCGTCCTACCATCGTTATCGGAAAGTCT
+
BB?@>ABC@@@BBCCCDDEBB@BBD>BCB?CCCCBC@B?BCCBFBC@BB?B?AAACCCCC2C@DDDABBBBAAA=ABCCGEM5@B=@:@@@4@@A?ABBBCCCDC?B?BC@CCC?CBBBCCCCCCCCCCC998:B@@=AAAAABAA>B?BBA?ACFCCBBA?CCCAAA?BC?>=>9=>998+:?>;?@@AA2AA=@888@@?BB7;7;?@?6;7;ABCC?BBCCA@@7:8:AB9A:97:ABCCBB?CCCBBBBBB??>AAA=@>@<@@@AC?ACCD?BB=@888
@ATNG8:01323:03470
GATGGTAGAGTATCATGTGTATCTCCAGAAGATCAGGAATCTAGAAGAATTCAGATTTTTAACACGAGAGTAAACGTAAAAAAGAAGGTTTTACAAGACTCACGTTAACAATATTGCAGCAGTACGCACACAATCGAAGCGCAGTAAGGATGGCTAGTGTAACTAGCAAGAATACCACGAAAAGCAAGAAAAAAGAAGTACGCTATTAACTATTAACGTACCTGTCTCTTCCGAAAACGAATGAGTACGAGAGAGCACACGTGTCTACCATCGTTATCGGAAAGTCT
+
444:5:<BABBBBBBBBCCBB;;;C6;<@<;;9@AB>@?@@=:..*..*-39::::?=>,=8>BBBBBBB9994;B@@AAAA'A@=>5999*59929A@ABBBCB?B?AA>????CBCACDCDBCCBBAA9949B::6;BBABB;;:<@CCC@CDCBCCA@>@CBC@A=994:@@499@@@@5???=ABFFFF)@@<@000@@?>@5858A>>1818>DCCACCCCBA@9?>;;;;.;9:3:AABBBBCCBBCBAABBBBBBBACCCC?C;;:A=>??A?CC7>=AA
@ATNG8:01323:03471
GATGGTAGTATATCGACGTCGCTATCCAGAAGATCAGGAACTCTAGAAGAATTCAGATTTTTAACACGAGAGTAAACGTAAAAAGAAGGTTTTACAAGACTCACGTTAACAATATTGCAGCAGTACGCACACAATCGAAGCGCAGTAAGGATGGCTAGTGTAACTAGCAAGAATACCACGAAAGCAAGAAAAAGAAGTACGCTATTAACTATTAACGTACCTGTCTCTTCCGAAAACGAATGAGTACGTGTGACGTACGTGAGCTACCATCGTTATCGGAAAGTCT
+
<<<=9;;=:44455555;:;;<;;;:7;<<9==696=6?:A@?B@@@@CB=?;?A00/;;;+;6///86;66///(///;;;;+996?:>>>0;;;:;?966=BBC>@=?@5:5@:@@A899@@@;?@@@A@C@@@?A0000?@@AB==:=00*0>:6//4;7?::88828848:96<;333,333422222$293<25557759.5.55..(.056:;=9==<BB>;67/3777(7;;17877838;///.7998;;;;==888==69///.).59949<48888
@ATNG8:01325:03484
GATGGTAGCGAGCGAGTGTGTATACCAGAAGATCAGGAACTCTAGAAGAATTCAGATTTTTAACACGAGAGTAAACGTAAAAAGAAGGTTTTACAAGACTCACGTTAACAATATTGCAGCAGTACGCACACAATCGAAGCGCAGTAAGGATGGCTAGTGTAACTAGCAAGAATACCACGAAAGCAAGAAAAAGAAGTACGCTATTAACTATTAACGTACCTGTCTCTTCCGAAACGAATGAGTACCTCTCAGACGCTCGTCCTACCATCGTTATCGGAAAGTCT
+
954C;CBABCDDBBBBDCCCBBBCC@CCC@BCBCBB@B@BBBBBBB?AA>A@BBBCCCCC5C@CCCCEECCCCD>BB?>>>>0@B=B;@AA9AFC@CCCCBAAAA>B@CC@CBC?CBBECBBBCCCDCCBCCBFBBB?@ACECBBB?B?B:98;CBBBCCD@AAA@@@>BC?BBB;==887)999;=?==?.<?8?999BBBBB?B?@A>><>=A:AAC@CCC@@@B=@=@BB<CCC@CBBBBAB@CCBBBBB>>>BBBAB?BAA>=A;;@@CCCC?BF?B??@
@ATNG8:01327:03469
GATGGTAGCTCACGTCGTCACACGTACTCATTCGTTTCGGAAGAGACAGGTACGTTAATAGTTAATAGCGTACTTCTTTTTCTTGCTTTCGTGGTATTCTTGCTAGTTACACTAGCCATCCTTACTGCGCTTCGATTGTGTGCGTACTGCTGCAATATTGTTAACGTGAGTCTTGTAAAACCTTCTTTTTACGTTTACTCTCGTGTTAAAAATCTGAATTCTTCTAGAGTTCCTGATCTTCTGGACGACGCGCACCTGACACTACCATCGTTATCGGAAAGTCT
+
;5:>:>CBBABBCCC@B@CCCCBCDDECC9999CCD>BC@C@BBBBCCC@DC@@@@C@CCCD>@>@ABBBBA@@;@@CCC1@@<?@CD>BBBB>BBB>BB;==@CAB?BBBCCCAA;===:>:>>>===@@;??==:=>>>>>=AAAAAA@>>=9;9729<6<;@@@@@@@AA:=8888,8:@:88888(8>///)//////;::=;????/>>>>@<@;;;7;>?A===<@<?@@A@D8=<A<AB>==<::://)/633///66/68<9<7;>>?9>A9>;;;
@ATNG8:01314:03538
GATGGTAGACATATCGTACTCTCTGTACTCATTCGTTTCGGAAGAGACAGGTACGTTAATAGTTAATAGCGTACTTCTTTTTCTTGCTTTCGTGGTATTCTTGCTAGTTACACTAGCCATCCTTACTGCGCTTCGATTGTGTGCGTACTGCTGCTATATTGTTAACGTGAGTCTTGTAAAACCTTCTTTTTACGTTTACTCTCGTGTTAAAAATCTGAATTCTTCTAGAGTTCCTGATCTTCTGGGCTGCGCTGATATGCCTACCATCGTTATCGGAAAGTCT
+
444:7=BBCBCBCCCCBBCCFDDBBBBBBC??>?B@A:@@<@?BBBBCCCACCCBB>B?BBBB@D?AAABBBA87177777)8B?C>991500/6@0007><==@A9836@AAA?BD;A@@<>:>>?><>=><@>@>9@>>>?>>??D@?@>??==<><;?A;@9=>><<>??D;??AAB5A;A;AAAAA/??///(/66///<67;<>DCF/@>>?A=A=>><>?@?A??9<9<<<<::86;=@4=///==<=@BA??@=C@?<?>>>?:>>;;7;A9AAA@
@ATNG8:01320:03505
GATGGTAGAGAGAGCTCTCTCATCGTACTCATTCGTTTCGGAATAGACAGGTACGTTAATAGTTAATAGCGTACTTCTTTTTCTTGCTTTCGTGGTATTCTTGCTAGTTACACTAGCCATCCTTACTGCGCTTCGATTGTGTGCGTACTGCTGCAATATTGTTAACGTGAGTCTTGTAAAACCTTCTTTTTACGTTTACTCTCGTGTTAAAAATCTGAATTCTTCTAGAGTTCCTGATCTTCTGGGCTGCGCTGATATGCGCTACCATCTTTATCGGAAAGTCT
+
@?@C@DC@?@CCBCCCCCCCCCBBBC:99AAB?CDDE>CC?C@BCBBBBB@BBBBC@D@CBBB>A?A???B??<@6@@??@.?@=AADF>DBA@>@BD?BB;>=BBBB?BBBCCAAA4<;A=A<???::;>>=BB??8;;B>>>?A@BBAA@>>><@@@=AC:>:=>>@@???C=???AA5A9>9>AAAA.A>>==3;55599A>>=8<=<</><==A=A<BA=B@@?@<<8<=BB@@@@988==4=//-77--/====6637--)-,,22-2733-6;176;;
@ATNG8:01325:03513
GATGGTAGCGCAACACATAGATACAGTACTCATTTCGTTTCGGAAGAGACAGGTACGTTAATAGTTAATAGCGTACTTCTTTTTCTTGCTTTCGTGGTATTCTTGCTAGTTACACTAGCCATCCTTACTGCGCTTCGATTGTGTGCGTACTGCTGCAATATTGTTAACGTGAGTCTTGTAAAACCTTCTTTTTACGTTTACTCTCGTGTTAAAAATCTGAATTCTTCTAGAGTTCCTGATCTTCTGGAGATACACATGATACTCTACCATCGTTATCGGAAAGTCT
+
:54:7<444:/0)/<;7;<=BBBBCDCCBAB;;:.;??@=BB@DACBB>>>>2666?>9>:<<<;7?;>DA@????:.45<<<+<>7;:>>4::;A=@@B;?@;>@ABBC@CFECCEEE@BCB?B=CBBBBBAA=@BBB?CCDCGCCCDDCCBBCCC?BCC@AA>A=@@B@@@CCC@DDCCC7A=A=;;;;;*;;CDD>CBBCCCCCBB@CDDF2BBBDD@E?BBACBBBBBB?A?BBBBCH;;;F@BDBCBBCCBBBBB@@@====399::B=@?BD=AA<A??@
@ATNG8:01315:03572
GATGGTAGCTCGCTGATGATATCTCCAGAAGATCAGGAACTCTAGAAGAATTCAGATTTTTAACACGAGAGTAAACGTAAAAAAGAAGGTTTTACAAGACTCACGTTAACAATATTGCAGCAGTACGCACACAATCGAAGCGCAGTAAGGATGGCTAGTGTAACTAGCAAGAATACCACGAAAAGCAAGAAAAAAGAAGTACGCTATTAACTATTAACGTACCTGTCTCTTCCGAAACGAATGAGTACGTGTGACGTACGTGAGCTACCATCGTTATCGGAAAGTCT
+
94447;<BBBCCBBDD@A@BCCCCDADDD@CCCBBB?@=AEDBAAD@ED@B>:99:8<<<,;;@BB=BBBBBB@899;;;;;;#9:::;===2><>9=B?CEECBB?C@BB?BBC?BBAABCCCBBCDDBBBB?BBBB?CBCC@A??<@?C::;;FCFCABA?CCBBBB?@@<999=@@9999+9==8<<<<>?(?D?F998AA???8;7;@BB8;7;EBBB@CBAAB9810+0>>6>00-0;;@BFBBABACCCCDBBBCCCCCCDD?B999C@BBAA?BD<BAAA
@ATNG8:01316:03570
GATGGTAGCGCACACATAGATACAGTACTCATTCGTTTCGTAAGAGACAGGTACGTTAATAGTTAATAGCGTACTTCTTTTTCTTGCTTTTCGTGGTATTCTTGCTAGTTACACTAGCCATCCTTACTGCGCTTCGATTGTGTGCGTACTGCTGCAATATTGTTAACGTGAGTCTTGTAAAACCTTCTTTTACGTTTACTCTCGTGTTAAAAATCTGAATTCTTCTAGAGTTCCTGATCTTCTGAGATACACATGATACTCTACCATCGTTATCGGAAAGTCT
+
@@@A7=BCBBBCCCCBBCCBCCCBBBBBBC;:5::9:,:DDD;CCAABCFACBBDD?B?CBBA794;AABCBBAC=;;:;:*9B:B::;;.;AAA>BBB@CD;;;BEDD@CCCCCDDD@CCC>B>BCDEAAAD@CCBD=BCCDGBBBCCCCCBBBA@DCC???>??BBB??@DCC?D::::6;=A=;;:;.;BBBC=BBCBDDCCCCADDDC5CCCCC@B@BB@BBCBCCD??>?BBDDD8::CCCCCCCCCCCBBCCCCCBBB?BBC??=?CBB>AA<??>>
@ATNG8:01320:03573
GATGGTAGATACTCGCTGATACACCCAGAAGATCAGGAACTCTAGAAGAATTCAGATTTTTTAACACGAGAGTAAACGTAAAAAAGAAGGTTTTTACAAGACTCACGTTAACAATATTGCAGCAGTACGCACACAGTCGAAGCGCAGTAAGGATGGCTAGTGTAACTAGCAAGAATACCACGAAAAGCAAGAAAAAAGAAGTACGCTATTAACTATTTAACGTACCTGTCTCTTCCGAAACGAATGAGTACTACTCTCAGAGACACACTAATCGTTTATCGGAAAAGTCT
+
BCBC?BBCCBBBBAAABBBBBBBBA9@;:65<A>CC<C<??=00/=6764768<<779:::$83>><AAAB=>>A897;:9999#4:5:7>>>>+<<<:<96;CCBBB@B?BB@ECC?BBA@@DCCDCCCBBB@@@@B;;7:A@@CC:;9;@CBB?BBBBBCBC@BCCBBB@AA>ABC1999999+9==9?BEFDD)BD?B>??DBCBB8;5:=888*818=BBC@AA@CBAA:>:9:9/89938BACCBCCBBCBBCCCBBBBA998=<8<:8;;0;A>?3:::-999:
@ATNG8:01321:03563
GATGGTAGAGTACAGTGTAGTAGACCAGAAGATCAGGAACTCTAGAAGAATTCAGATTTTTAACACGAGAGTAAACGTAAAAAGAAGGTTTTACAAGACTCACGTTAACATTATTGCAGCAGTACGCACACAATCGAAGCGCAGTAAGGATGGCTAGTGTAACTAGCAAGAATACCACGAAAGCAAGAAAAAAGAAGTACGCTATTAACTATTAACGTACCTGTCTCTTCCGAAACGAATGAGTACGAGAGAGCACACGTGTCTACCATCGTTATCGGAAAGTCT
+
ABCB?BDCCCCCBBBCCCCCDDD99;;CC?B@@@::6;<@@CCBDC?CD?C@BA?88888(:;@@C@?@EEBBB=@@ABBBB5@@<@5;;;*9@@;@AAADBBCD@B?BCC@BB?CCDBCCCCCCCCCCCBA<AC@@=@BBB@??B=A>A:::;DAAACDC?CCA@@@?CC@AA@399999,9??;999:9:%:?<?868B@@?@59589<<,/,/>@@@<ACBBAAA?D@BBB=B@?>>BBBBDBBBBBBBBBCCBBABCB@>>><A===C@BBBD?A@:?;;:
@ATNG8:01326:03557
GATGGTAGTATATCGCGTCGCTATCCAGAAGATCAGGAACTCTAGAAGAATTCAGATTTTTTAACACGAGAGTAAACGTAAAAAAGAAGGTTTTACAAGACTCACGTTAACAATATTGCAGCAGTACGCACACAATCGAAGCGCAGTAAGGATGGCTAGTGTAACTAGCAAGAATACCACGAAAGCAAGAAAAAGATGTACGCTATTAACTATTAACGTACCTGTCTCTTCCGAAACGAATGAGTACACATCGTCGTGTCGTGCTACCATCGTTATCGGAAAGTCTT
+
////)/88<:94:55559;555<55.5:<8==@A@@:=49;@@?;>5>=9=7>>=944444#45:455<<<:::;1::444444#44.549<=0;;>9=>?CB@@CB7;7<A=ABB=AA@ABB@BACCCBBCCB?C;;;?;;:@A99804795526<<@==>B@BBBBB@,00:000*000::,:==8=>>?<,8;/..3379ECC@C@DAAA?B?@?@?@<@@@@A@A8:8:AA=A??=?AA???BB????C?@???BBB>?>?@?9>;<??8:=>>8=B9?<;;5
@ATNG8:01315:03635
GATGGTGACATATCGTACTCTCTGTACTCATTCGTTTCGGAAGAGACAGGTACGTTAATAGTTAATAGCGTACTTCTTTTTCTTGCTTTCGTGGTATTCTTGCTAGTTACACTAGCCATCCTTACTGCGCTTCGATTGTGTGCGTACTGCTGCAATATTGTTGACGTGAGTCTTGTAAAACCTTCTTTTTACGTTTACTCTCGTGTTAAAAATCTGAATTCTTCTAGAGTTCCTGATCTTCTGGTGTCGTCTATCATGTACTACCATCGTTATCGGAAAGTCT
+
@@@C8;9ABBCCCCCCBCCCBBBCBBBCBA@=@BAC=EC@C?CCBBCBB?BA?@?=?>ACAA>A>AABACFBBB>AADCD3BA=?872)299;8=BB>@A<>?BCB@<@?>>AAAA<BAA:<8;;9;;==?<@@@D;@@AAB@@@C>>>>===>388B=AC=@>BB@@@BCCC@CBBBB8B?B?BCCCC5BBBCC>BBBBCCAA@C5;;;;*;A@AA<@<@B@CCBCECC@B@ACCBCC@CCC@CCCCCDAAABCBBCDBBBBD?@@BEC@BB@@=@A<BBBA
@ATNG8:01319:03649
GATGGTAGCTATACGTATATCTATGTACTCATTCGTTTCGGAATAGACAGGTACGTTAATAGTTAATAGCGTACTTCTTTTTCTTGCTTTCGTGGTATTCTTGCTAGTTACACTAGCAATCCTTACTGCGCTTCGATTGTGTGCGTACTGCTGCAATATTGTTAACGTGAGTCTTGTAAAACCTTCTTTTTACGTTTACTCTCGTGTTAAAAATCTGAATTCTTCTAGAGTTCCTGATCTTCTGGTATGACTAGTGTACTACTACCATCGTTATCGGAAAGTCT
+
CAAB@CBBBC?CDBCCDDDFCCD@AABBBEBB?BCCF>BB@C@DCCCBBC?CCCCC?C?BABB?B@DDAABBBBB>BBBBB1BB>BAA?:@A@@=@AA>BB?BAACCA;?@ACAAAAA>@@9>9>??A=<=>:@AA@:?>AA@@==?@@AAA==>;?@?=>>:>=AAAAAA@@@:@@@@>5@;;656555'6:9;<7==<<@@A9<<6<<;;.==>>A<A<@@<AAAA==>:@8:8>>>>9>>?<<=>;=@>@@@@AAA>><=>D<A@>@A:=>>=9>D9A;99
@ATNG8:01323:03608
GATGGTAGATATATGCACGCTCTACCAGAAGATCAGGAACTCTAGAAGAATTCAGATTTTTTAACACGAGAGTAAACGTAAAAAAGAAGGTTTTACAAGACTCACGTTAACAATATTGCAGCAGTACGCACACAATCGAAGCGCAGTAAGGATGGCTAGTGTAACTAGCAAGAATACCACGAAAGCAAGAAAAAAGAAGTACGCTATTAACTATTAACGTACCTGTCTCTTCCGAAACGAATGAGTACTATAGACTATCTGAGACTACCATCGTTATCGGAAAGTCT
+
CCDC?CBBB@@@CCDDBCCCDCCAB@BCE@CCCBBB?B@BCDCCCC>A@?B>?>=788989#84?==ABCCCBB>6@@;;;;;;#;939<>>>2?B=9=A<ACCCCC?B@DD@BBB<@ABBCCBCCCCEDDDDD@DDAA?BBBBAAAA=@?BAA?ACBBACCC?CAABBA?BB@A@@9=>>>>8>>=;:99999%0>;@000A@AAB:>:=>?>5:7;ACDF?BBCBA::492999/9=>;?BBBBCBBBCAABCBBCBABABCCCBB?BAAAA>@CAA=@?8?887
@ATNG8:01324:03648
GATGGTAGCACGAGTCACTCATATCCAGAAGATCAGGAACTCTAGAAGAATTCAGATTTTTAACACGAGAGTAAACGTAAAAAGAAGGTTTTACAAGACTCACGTTAACAATATTGCAGCAGTACGCACACAATCGAAGCGCAGTAAAGATGGCTAGTGTAACTAGCAAGAATACCACGAAAGCAAGAAAAAGAAGTACGCTATTAACTATTAACGTACCTGTCTCTTCCGAAACGAATGAGTACGATGAGATCTCGTGTGCTACCATCGTTATCGGAAAGTCT
+
77//)/799:<<<@<?@;@A@BBBA8@AA<@B;<99298=@C@@@C@CC@C@BCACDCCC3B?AABBBBBACCA6<<:4444$4939.55506<=9=>6:65;;:8A9<<8<5505;::;DDBAAACEGCCC@BBBB@CBBBBBBBB=BA@@?CBBCCB@?=?C???B>???:::<??@@@;=993:::::(9@=@@A=A=;:;6;6;@@@=C=BBDBB@BCCCBCB@B@BBA=?::6:??BBC???BABABCC:9::::977;;49<<<?;A@@@;@A9>>AA
@ATNG8:01314:03671
GATGGTAGTAGTACACTAGTCATACCAGAAGATCAGGAACTCTAGAAGAATTCAGATTTTTAACACGAGAGTAAACGTAAAAAGAAGGTTTTACAAGACTCACGTTAACAATATTGCAGCAGTACGCACACAATCGAAGCGCAGTAAGGATGGCTAGTGTAACTAGCAAGAATACCACGAAAGCAAGAAAAAGAAGTACGCTATTAACTATTAACGTACCTGTCTCTTCCGAAACGAATGAGTACATAGATATACGTATAGCTACCATCGTTATCGGAAAGTCT
+
888;7;;>BC@@@C@<<=><<@;993=99.4AAAAA;@;?ACAABC?@@;C<69555;;;);7;::;;<A?>?=699;9444$4:5:.599&555.5>9?>>A:@<@?BB@BAA?BB::;CCDJCCCGBBBB?AA@A<@@@?AAAA?B?B;<:<CDBBCCC@BBBCAA=AD????;@99::,99>:>>>>@.==6<=>>@>?AA<>8::BB=B=??CBA=@@AA???>A:>>?9=?<9???ABCBBCCCBBBBAAAA?>>>@BBA=?;;;B@CA>>;>?7>>==
@ATNG8:01317:03686
GATGGTAGTCTCAGATAGTCTATAGTACTCATTCGTTTCGGAAGAGACAGGTACGTTAATAGTTAATAGCGTACTTCTTTTTTCTTGCTTTCGTGGTATTCTTGCTAGTTACACTAGCCATCCTTACTGCGCTTCGATTGTGTGCGTACTGCTGCAATATTGTTAACGTGAGTCTTTGTAAAACCTTCTTTTTTTACGTTTTACTCTCGTGTTAAAAATCTGAATTCTTCTAGAGTTCCTGATCTTCTGGGTGTATCAGCGAGTATCTACCATCGTTTATCGGAAAGTCT
+
ABCC@DDCABBBBDDDDBABBCCCCDDCCC??;?@@@;@C@C@DBB@DCC?CDDBB?B?CCCD?D?BBBCCCCCC?AACCCC'CC=@8:9,;BBC?CCC?CC>AACECD@CCCCCDDD?BBC?C@CBAAABBB@BCCC@DBBBDCCA@ABBCCCBB?BBB@AA>A?AACB@AC;;;0;BBBC<B=B><<;<<;;#;A:;;;.<CDCCBCCBB?BCFD5CCBBC7;8;@<@BBBCCB@C@CCCCCA=B9::6:BBBCCCCCBCBBBCCCCB?A@@;;;0;B@A>AC>C@@@
@ATNG8:01317:03694
GATGGTAGTGATACAGATCAGACACCTGAAGATCAGGAACTCTAGAAGAATTCAGATTTTTAACACGAGAGTAAACGTAAAAAGAAGGTTTTACAAGACTCACGTTAACAATATTGCAGCAGTACGCACACAATCGAAGCGCAGTAAGGATGGCTAGTGTAACTAGCAAGAATACCACGAAAGCAAGAAAAAAGAAGTACGCTATTAACTATTAACGTACCTGTCTCTTCCGAAACGAATGAGTACTATGTAGAGCTCTATACTACCATCGTTATCGGAAAGTCT
+
AAAC@DCBBBCCDDBBBBCCCCCCD@BBB?AAAD997:?BBGEFBB?BC@B@CBBBCCCC5C@CC@ABCDGCCD>DBBCCCC5BB@C>BBB<BDEIAABBDDHCB?B@CE?BBC@CBCBBABABCCBCBDBB@BDDD?BBBBAA@B<@=@?A=ACCDCCBC@BBCA@@=@@=AA@;==999,8879=AAAAA(AA?B:99BBBBB9:79A?A1838BCCC@CCCCABB>@>@DC>B;;<;CCBBBBAABBBBBBBCBBBAAAAA>>:;>@@A<???@:<<1::<<
@ATNG8:01322:03660
GATAGCACGACACGACGATGTGACTCATTCGTTTCGGAAGAGACAGGTACGTTAATAGTTAATAGCGTACTTCTTTTTCTTGCTTTCGTGGTATTCTTGCTAGTTACACTAGCCATCCTTACTGCGCTTCGATTGTGTGCGTACTGCTGCAATATTGTTAACGTGAGTCTTGTAAAACCTTCTTTTTACGTTTACTCTCGTGTTAAAAATCTGAATTCTTCTAGAGTTCCTGATCTTCTGGACGACGCGCACTTGACACTACCATGTTATCGGAAAGTCT
+
AA@@?<<=?FGBCB==66666BCCAB;;;;CEE>;;9:@CCCDFBA=AC;;;?C@FBCC@C@BAABBABBB;=;888'9:8CCCC>CBBB=@??<?D<@@ABBB@BBBBBBBB?BAC?A<A@?<==@A<@@AA7;;>B::;>>=A@?;;8818::7;?:?<=::///;;;37=>;;+;.6/59;;</::58>4759///775728AAA*:;;<=;C7::6:A@@>==<A=BCB999///=6;;::=;;:9::>:@@AAAA@@7;;??<@;;;;??7???=
@ATNG8:01327:03680
GATGGTAGATATATGCACGCTCTACCAGAAGATCAGGAACTCTAGAAGAATTCAGATTTTTAACACGAGAGTAAACGTAAAAAGAAGGTTTTACAAGACTCACGTTAACAATATTGCAGCAGTACGCACACAATCGAAGCGCAGTAAGGATGGCTAGTGTAACTAGCAAGAATACCACGAAAGCAAGAAAAAGAAGTACGCTATTAACTATTAACGTACCTGTCTCTTCCGAAACGAATGAGTACGAGAGAGCACACGTGTCTACCATCGTTATCGGAAAGTCT
+
:::<8=>BBDCCDBAACCAA<CEBBABBB?BHEEBB?B?AAABAACA??=?;?>@=<<<<,<9@@@???CABBF>??ADCBB1@@<@5;;;.;;;59BBBDGBBB?@?@B?BBB8;;@@@CCCFJCCCCDBB@BBBB@CCCDBB:99;@CCCACBABCBCC?BBBBCB@BB>AAA:>>:99,777/8=@?@2>A>B=?;@@BBD=D=AA;;08088;;A?BCABA??=?=ACC9???<;=>>>>BCABBC?????B???FA>=CC=B>>>C?????;?C>>>=@
@ATNG8:01317:03705
GATGGTAGTATCTGTCTACGAGAGCCAGAAGATCAGAACTCTAGACGAATTCAGATTTTTAACACGAGAGTAAACGTAAAAAGAAGGTTTTTACAAGACTCACGTTAACAATATTGCAGCAGTACGCACACAATCGAAGCGCAGTAAGGATGGCTAGTGTAACTAGCAAGAATACCACGAAAAGCAAGAAAAATGAAGTACGCTATTTAACTATTAACGTACCTGTCTCTTCCGAAACGAATGAGTACGTGTGACGTACGTGAGCTACCATCGTTATCGGAAAGTCT
+
945<9<<DC@@<=@?@DJIDCCBCCACCC@BA00000*/6:7::===B@C?BBBBBDEC3C?CBBBBCCBBBB>AAAAAAA0@@:@9@@@@,AAB?BBBBCGGCCAC@CC@BBB?BBCCCCCCCBBBCCCBC@DFBB?ACB@AA??;@=B@@?@DDCCCCC?CCCABB?AA=BBA8<<8999*9<<999899(9>?;AAAABB;;;;0;>A;;;6:?AB@@@?BAA?B;;50+000*000*0?>?CCBBBC??@DCCBBBBBBAAAAB?D:99A=@AAA=A@9@A??
@ATNG8:01322:03705
GATGGTAGTACATGATAGACGACACCAGAAGATCAGGAACTCTAGAAGAATTCAGATTTTTTAACACGAGGGTAAACGTAAAAAGAAGGTTTTACAAGACTCACGTTAACAATATTGCAGCAGTACGACACAATCGAAGCGCAGTAAGGATGGCTAGTGTAACTAGCAAGAATACCACGAAAGCAAGAAAAAAGAAGTACGCTATTAACTATTAACGTACCTGTCTCTTCCGAAACGAATGAGTACCTCTCAGACGCTCGTCCTACCATCGTTATCGGAAAGTCT
+
:888055:=><@<<699@BB:9;CD>BBG@AAC@@@<@=@>?666>7;::B=<>=:55555#55:<9?;<B<@C=4<<99===,9;6;6;;;0;>>?CCBBBBAA@@C?@@=@CA=AABBCCEEDBBBBBBC>@B?>9:::?=???9?>A;;7;DCCCCBB>AABBBB?A@;000+00000*0093::::99%0>6//..68:;>7;77;99<@6;:B??<?A?????:?<?BA;A9939=>@@@B@E>>?>>BB>>>@@@A:>>@>B>==A@BBAA>AC=A???
@ATNG8:01322:03744
GATGGTAGGCGACATACATACGCGCCAGAAGATCAGGAACTCTAGAAGAATTCAGATTTTTAACACGAGAGTAAACGTAAAAAGAAGGTTTACAAGACTCACGTTAACAATATTGCAGCAGTACGCACACAATCGAAGCGCAGTAAGGATGGCTAGTGTAACTAGCAAGAATACCACGAAAGCAAGAAAAAAGAAGTACGCTATTTAACTATTAACGTACCTGTCTCTTTCCGAAACGAATGAGTACTGCGTCTCACTCTCGCCTACCATCGTTATCGGAAAGTCT
+
;9:>7;BD@C@BBCCCCCFFAAACC?CCC@DCCCBB<@<@BCEECC@CC@B=@?A:;;::*;>BCCCGDDCCBB;?B99999*9C;A;AA<ABC?CBAABBCCB?C?BB@BAB<@@BBBBBBCBCCCCCCC@CCBB?BBABBB@@<@>B@A>BCBBBCCC@BACDDB<???BBC=?>898*9<<999:9::%:@<@:9:AAB:9:,99:9:=5;5;ACCC?CCCCC;;;0;=@@@9A;:8:BCCCCCBCCBCCCDBBBCCCBB@BBB?BBBBC@CCBB?BC>C???
@ATNG8:01323:03757
GATGGTAGTATCTGCACACTCTGTCCAGAAGATCAGGAACTCTAGAAGAATTCAGATTTTTAACACGAGAGTAAACGTAAAAAGAAGGTTTTACAAGACTCACGTTAACAATATTGCAGCAGTACGCACACAATCGAAGCGCAGTAAGGATGGCTAGTGTAACTAGCAAGAATACCACGAAAGCAAGAAAAAGAAGTACGCTATTAACTATTACGTACCTGTCTCTTCCGAAACGAATGAGTACATAGATATACGTATAGCTACCATCGTTATCGGAAAGTCT
+
:::;7<ACBB;66<<<>DCCCECFC@BBB>AAAA@A6;5;??495<8<<9=7/0//////$/3888;::;<377)78>?===+<?:;.999&5<<<@AAACDDDE@C?BC?CBC?CE@@@BBBCCCCBBBDD?CBBB>@@BBAA?><@?B@A>BBBBCDDD?AAAABB?BB?BBB?BBBBA;@A@;::999(9B?A??;AAC@@<><>?@@=??ABAA>@BACABB@B?BCD=AAC?BBBCCCCA@@BBBCAAAAA>>@DA@@><@@@@B?B?::4:80:877
@ATNG8:01325:03772
GATGGTAGCACGAGTCACTCATATCCAGAAGATCAGGAACTCTAGAAGAATTCAGATTTTTAACACGAGAGTAAACGTAAAAGAAGGTTTTACAAGACTCACGTTAACAATATTGCAGCAGTACGCACACAATCGAAGCGCAGTAAGGATGGCTAGTGTAACTAGCAAGAATACCACGAAAGCAAGAAAAAGAAGTACGCTATTAACTATTAACGTACCTGTCTCTTCCGAAACGAATGAGTACGATGAGAGAGCTCTCTCTACCATCGTTATCGGAAAGTCT
+
A@@B@BCBCCBB=CCCCCCCBBBCC@DCD?BBBDAA@BACHFCCBF?BB@B@CDDCCABB1B>BBB@@BBCBBB8@>;;;;6;C>B<ABB9ACHACDCCCEFCB?B@DD@CBC?CCCBCBBCCBBCCCDCC@BB??<@@AAABBB?B@EBB@ACCBBBBB@BBBBBB?CD?CBC?BA99929=<;=????.?A;>>??DAAAD;@;??@A7;7;A@AA@ELBBABA>A>BCC>DBB?BCBBBBCCC>>>CDDCBA;;;>>A>>><@@???=>==@<@E8>?>>
@ATNG8:01321:03830
GATGGTAGTGCGTGAGAGAGAGACCCAGAAGATCAGGAACTCTAGAAGAATTCAGATTTTTAACACGAGAGTAAACGTAAAAAGAAGGTTTTACAAGACTCACGTTAACAATATTGCAGCAGTACGCACACAATCGAAGCGCAGTAAGGATGGCTAGTGTAACTAGCAAGAATACCACGAAAGCAAGAAAAATAAGTACGCTATTAACTATTAACGTACCTGTCTCTTCCGAAACGAATGAGTACGAGAGAGCACACGTGTCTACCATCGTTATCGGAAAGTCT
+
A;:@9?>BDCCCBCDDCBBBBCBBC>CCC?CCEB@@?@FCCE@@AB@BC@C?A@@@@A@@1@>BBBBBBCBBBC9??:;;;;*;C=@5;;;&9<<9<B<ADFDDC?B?BC@CCD>AA@@BDCDDCBEBCCCC?CCBB?ACDCBBBB=B?B??>@CCCBCBB?BBBBBB?BC?AAB>AACCE>BBB?BBBBB3BB?C>>=AA@@@6:7;>>?7<7;BDDC@CBCCAA@8:8:CC>ECB?BBBBBBBBBBCCCA@@BBBCAB@@A??;?@@@B?BBAB?@D8@=<<
@ATNG8:01322:03833
GATGGTAGTATATCGCGTCGCTATCCAGAAGATCAGGAACTCTAGAAGAATTCAGATTTTTAACACGAGAGTAAACGTAAAAGAAGGTTTTACAAGACTCACGTTAACAATATTGCAGCAGTACGCACACAATCGAAGCGCAGTAAGGATGGCTAGTGTAACTAGCAAGAATACCACGAAAGCAAGAAAAAGAAGTACGCTATTAACTATTAACGTACCTGTCTCTTCCGAAACGAATGAGTACACATCGTCGTGTCGTGCTACCATCGTTATCGGAAAGTCT
+
>>BB9B;<66>=<<<<<><><=><=:=>?8<;;;;@;@=<<<<==@<@@9=:=@?;;;;;);5:8=?@=@=777*88:944&4;49.555&5<<7;;;;<<<=B?B@CE?BBC;;;@?ABBBBBBBCC@CA@DB@@>ABBBDK@@=A@C@@>@CAAACBC?BCC@???CB?BBB?AABCD9??@?BBBBB3@@<@@@==>@@@<@8;;A@<@<>>BBB@BBBBAAB?B?AAA<ABB=AABBCCBBCBBBB>BCCBBBBBBAAAB?BBBBB?BBBB?BC>CB<<
@ATNG8:00463:07055
GATGGTAGTATCTGCACACTCTGTCCAGAAGATCAGGAACTCTAGAAGAATTCAGATTTTTAACACGAGAGTAAACGTAAAAGAAGGTTTTACAAGACTCACGTTAACAATATTGCAGCAGTACGCACACAATCGAAGCGCAGTAAGGATGGCTAGTGTAACTAGCAAGAATACCACGAAAGCAAGAAAAAGAAGTACGCTATTAACTATTAACGTACCTGTCTCTTCCGAAACGAATGAGTACTGTATCTATGTGTGCGCTACCATCGTTATCGGAAAGTCT
+
944<7;@ACBBCBBBCBBBCBBBCC@CCC?CCCBAA>A?CCCBBDC@CC?C?CCCCCCCC1B@CBBABCCCBBA8??99:9-;C@C>BBB;BDC@CCCCCCCCEAD@:98:AA=BBDCEECCAAADDBBBC@CCBB=A@@@AAAA=B?DBB@BCBBCBBC?CCCDDC@??<?AA=ABCCC<??=;99999(9@?C???BAA9:3::@@@@=A=@=A;;7:ABBBCC@C@BBB>ABB????CCBBACA@@CAABCBBBABBBBBB?BBBBB?BBBC?CC<AAA<
@ATNG8:00474:07042
GATGGTAGGACGAGCGTCTGAGAGGTACTCATTCGTTTCGGAAGAGACAGGTACGTTAATAGTTAATAGCGTACTTCTTTTTCTTGCTTTCGTGGTATTCTTGCTAGTTACACTAGCCATCCTTACTGCGCTTCGATTGTGTGCGTACTGCTGCAATATTGTTAACGTGAGTCTTGTAAAACCTTCTTTTACGTTTACTCTCGTGTTAAAAATCTGAATTCTTCTAGAGTTCCTGATCTTCTGGCGCTCTGTCAGTCTGCTACCATCGTTATCGGAAAGTCT
+
445@;>>C?A;;;555;::8<@9:69:>C>@@>@BED>BC?B?BDBBCBB@BCA@A@D?BABB@B?BCCBBB@@B=@@BBB0A@;@;;;,995516<A8<>469;<@<9><<695;;7?CC@C?CCCBB999=@@@B?CCCCCCDCCBCDB@@@B@C@@=@C>A>@@@BBBAAA==9959&98D89999-5@@>D969999BCBBB@CCCC1@@@BB?@=@@?@AA;:9A8?9?A?@AA7;;D@CB:;;::@@BBBAAA@DBB8::B@@=@ABB6::4:@@@
@ATNG8:00487:07044
GATGGTAGGTGCACATGAGTGTATCCAGAAGATCAGGAACTCTAGAAGAATTCAGATTTTTAACACGAGAGTAAACGTAAAAAGAAGGTTTTACAAGACTCACGTTAACAATATTGCAGCAGTACGCACACAATCGAAGCGCAGTAAGGATGGCTAGTGTAACTAGCAAGAATACCACGAAAGCAAGAAAAAGAAGTACGCTATTAACTATTAACGTACCTGTCTCTTCCGAAACGAATGAGTACCTCTCAGACGCTCGTCCTACCATCGTTATCGGAAAGTCT
+
?::C@CBB?A@@ADDCCCCCCCCCCBABB@BB?A@@>A>AACBBCC?CE?@>@C@=>>>?0??CCCBBFCCCDF=BB999:9*;B>C5;;<6<DDACFBBBBBCB?B@@A>ACC?BABBBBBBCCCDDDCCC@CB@@=AA@AABAA=B?CBB@BCCCCC@@?@BBBFD?BB@CCB<??999.9>=>=????.?C?BBBBBFBBB9:99AAA:?;?@B@@=@@B@@@CAF@CDC?<<<ACDDCCBB?BBBB???BBBBBBBB@???@@@?BE?CBCC@CC?CEB@
@ATNG8:00502:07073
GATGGTAGTATATCGCGTCGCTATCCAGAAGATCAGGAACTCTAGAAGAATTCAGATTTTAACACGAGAGTAAACGTAAAAGAAGGTTTTACAAGACTCACGTTAACAATATTGCAGCAGTACGCACACAATCGAAGCGCAGTAAGGATGGCTAGTGTAACCAGCAAGAATACCACGAAAGCAAGAAAAAGAAGTACGCTATTAACTATTAACGTACCTGTCTCTTCCGAAACGAATGAGTACTACTCTCAGAGACACACTACCATCGTTATCGGAAAGTCT
+
834<9<BCCFBBBBBBBCCCCCCCF?BCCAB@A@BA>B@BBCCCCCACCACACBB;;;;.;>BBCDDCDBBCD<AA<<;;.4@:@.::9&5<<=?=ABBBC;:5;;@@=ACCACCCCDBBBCCCCCDDDD?CCAA?ACC@AA@@;@>ABB?BBA@@@;;8;@AAAK=@@?AAA?BBBBA;>7929==>>,>>>@:::A@?;;7<5;@@@=@?BCCCD?CCDC::9=@=@@?9>@@=@CCCDCDBBCCBBBBBABADDCCCCCC@BBBBDACBBB8:;7;BAA
@ATNG8:00506:07069
GATGGTAGTCTCAGATAGTCTATAGTACTCATTCGTTTCGGAAGAGACAGGTACTGTTAATAGTTAATAGTCTGTACTTCTTTTTTCTTGCTTTCGTGGTATTCTTGCTAGTTACACTAGCCATCCTTACTGCGCTTCGATTGTGTGCGTACTGCTGCAATATTTGTTAACGTGAGTCTTGTAAAACCTTCTTTTTACGTTTACTCTCGTGTTAAAAATCTGAATTCTTCTAGAGTTCCTGATCTTCTGGGATGTGTGCGCAGTGCCTACCATCGTTATCGGAAAGTCT
+
;<<=@CCCBCAB@A00/>=9//6<;;;<<@<A;@445/5:8>8=;69;;<5@B@@:<7@1:5;:87+0//////77<<8444444#4<5<<AA8;6658=:717>+///::>7<:99>9;;9?@@<@<AABBCA@@>@BCC?BCC;;;@0000000//:39///)4:395:555555;;.55555&55:7<<<<<+559@@:@<>><<<;99.5555$5;;?;;@?BB@CCCB@@@;@>B;:;@@?BBAD?D000>>@@BAA@@@B=A=@4555557==6615<29599
@ATNG8:00518:07064
GATGGTAGAGTATCATGTGTATCTCCAGAAGATCAGGAACTCTAGAAGAATTCAGATTTTTAACACGAGAGTAAACGTAAAAAGAAGGTTTACAAGACTCACGTTAACAATATTGCAGCAGTACGCACACAATCGAAGCGCAGTAAGGATGGCTAGTGTAACTAGCAAGAATACCACGAAAGCAAGAAAAAGAAGTACGCTATTAACTATTAACGTACCTGTCTCTTCCGAAACGAATGAGTACACACTACTCATATGACACTACCATCGTTATCGGAAAGTCT
+
@?@D@CBABDDBBBB;;;BCCCCAA=@BB<AA@A@A?A@AAA@?>@<>@=B=@@>::<<<)?8@AABBBBCBCB9BB;;;;;$5;7<.55)5994;A??@B@@@>B>@@=@DD=AA@::>?@@A@@@:;9C?CBBB>A;:;;;4?8727//)/<<:;;BC@CCCBBB?<<9>>?9<555=5:::033899)8=7==<<<<::=1458?@@4:5:BCBB@CCBBDDCAD?CCC>@AA@BCCBBB???C@:::???A@ABBBB@CAA?@??BC@DCCC@DC?BA@@
@ATNG8:00518:07081
GATGGTAGTATCTGTCTACGAGAGCCAGAAGATCAGGAACTCTAGAAGAATTCAGATTTTAACACGAGAGTAAACGTAAAAAGAAGGTTTTACAAGACTCACGTTAACAATATTGCAGCAGTACGCACACAATCGAAGCGCAGTAAGGATGGCTAGTGTAACTAGCAAGAATACCACGAAAGCAAGAAAAAGAAGTACGCTATTAACTATTAACGTACCTGTCTCTTCCGAAACGAATGAGTACACATCGTCGTGTCGTGCTACCATCGTTATCGGGAAAGTCT
+
334;7:::;;;:655;==<:55:55.559.5::<<@=@;?@?>?:;2983:7>?@A@@@8??AB584>=;777(7<49444$49395:::056>:?CCDCCCCD@D@CB?B@@=@ABBDBBBBDGGCCCCC@E;99:>=:566>B=B=B9989?CCBA@?:955:998:=9>=948333=23333777;;,;;5;<=778;?@7<;=@@B=B>><ABB?BAA@<<;*0*/=>8???:?BBB???BB?997?@?>>AA883;3336344<:6;=333,3;17666
@ATNG8:00523:07043
GATGGTAGACATATCGTACTCTCTGTACTCATTCGTTTCGGAAGAGACAGGTACGTTGATAGTTAATAGCGTACTTCTTTTTCTTGCTTTCGTGGTATTCTTGCTAGTTACACTAGCCATCCTTACTGCGCTTCGATTGTGTGCGTACTGCTGCAATATTGTTAACGTGAGTCTTGTAAAACCTTCTTTTTACGTTTACTCTCGTGTTAAAAATCTGAATTCTTCTAGAGTTCCTGATCTTCTGGGCAGACTCTCACACGCCTACCATCGTTATCGGAAAGTCT
+
<<=D?CCBCBBBBCBBBCCCBBBCCCCDDCCB@CBBB:BB;@=ADCCDBB?BCCBB?BBCCBB?B?BBDCCCCBB>@@?;?+?A6B??>1>??@@BEE@CB=?>>CCC>@@BBBBAA>AAA>C>BB575AAA;??<<8<=><=>AAAAAAA@>>><>>><@@<>9@@@A>>>AA=@@???3?;?;??@@@/@A@@@7;;@@@AA?993:;;<.=@@@@;>;>A<A@??====A<AAA?8868>>C7>=>>===:::9<;//*/667;;;@A<@@>>0//(/://
@ATNG8:00523:07056
GATGGTAGTATCTGCACACTCTGTCCAGAAGATCAGGAACTCTAGAAGAATTCAGATTTTTAACACGAGAGTAAACGTAAAAAGAAGGTTTTACAAGACTCACGTTAACAATATTGCAGCAGTACGCACACAATCGAAGCGCAGTAAGGATGGCTAGTGTAACTAGCAAGAATACCACGAAAGCAAGAAAAAGAAGTACGCTATTAACTATTAACGTACCTGTCTCTTCCGAAACGAATGAGTACACATCGTCGTGTCGTGCTACCATCGTTATCGGAAAGTCT
+
844>9<AA?ACLCBBBDCCCBCBBB@CCEACCCCCCACAEDCBCCC@BB@C?AAA;::::);>@BA@@ADECCC>DA;:::9)9>8>9@AA3B@A=;;:ACCCBA=@?DD@CCC@BBBCDDDCCCCCCBBCC@CCAA<AA@@BB@@<B?ABB@BCDBBBCC?CCCCBB?BB?:::=?>CDD?B@@999999(9A>C???BBBAB>A=ABBB>A=@>BBB@BBBBAAA=A=ABF>DBB?BBBECCBBBCCCCBBCCCAAAACDCCC?ABBBB?BBCC>AA<ABAB
@ATNG8:00523:07080
GATGGTAGCTCACGTACGTCACACGTACTCATTCGTTTCGGAAGAGACAGGGTACGTTAATAGTTAATAGCGTACTTCTTTTTCTTGCTTTCGTGGTTATTCTTGCTAGTTACACTAGCCATCCTTACTGCGCTTCGATTGTGTGCGTACTGCTGCAATATTGTTACGTGAGTCTTGTAAACCTTCTTTTTACGTTTACTCTCGTGTTAAAATCTGAATTCTTCTAGAGTTCCTGATCTTCTGGTCTACTACCACTGTACTCTACATCGTTATCGGAAAGCTACT
+
444:7::;;;:?;===@CDCC>>=>=5666658=@@@6==9=9@@@B@CCC79666=5;7;:<;6<4///99999;255>>>+=<7;99:4:BBC=A=;.+.8*..-555069;:999:.3386;,33333388433381763/..33-//.5...5399959;0228776555506222)238355555(57669-33/.-----.(...&.65552639949==9555055:55366(..3.355544--(---56...8622255594766?277.7:5527
@ATNG8:00524:07049
GTGGTAGTGTCATATGAGAGTGTGTACTCATTCGTTTCGGAAGAGACAGGTACGTTAATAGTTAATAGCGTACTTCTTTTTCTTGCTTTCGTGGTATTCTTGCTAGTTACACTAGCCACCCATCACTGCGCTTCGATTGTGTGCGTACTGCTGCAATATTGTTAACGTGAGTCTTGTAAAACCTTCTTTTTACGTTTACTCTCGTGTTAAAAATCTGAATTCTTCTAGAGTTCCTGATCTTCTGGGTCTCTCTCTCACGCACTACCATCGTTATCGGAAAGTCT
+
734.4<<@BCCBBBDCBBBABBCCCCJGGA?<?ABA8AA8?8@CAACFD@BCD;;7;=@=@B@C@BBDCC9;;B=BBBBB0BB?B@AA;AC@@<@BB>AC?ABCICC@CBBBCC>>8000+00B@>A;;;CC@???B:CCGAAACCCDBDCBCCB?BBC?CE@D?AABBBBCBD@BCCCC:B?C=@@BB@0AA@@@6;;ABBCCCCC@CDFD5CAAAC?C?CJACCCCBCB?C?BBBDBB?BBBB=BBBBDAAACCBABBB@@@@?AAA;;7;BCFADD@B<;;
@ATNG8:00525:07070
GATGGTAGGTGCACATGAGTGTATCCAGAAGATCAGGAACTCTAGAAGAATTCAGATTTTTAACACGAGAGTATACGTAAAAAGAAGGTTTTACAAGACTCACGTTAACAATATTGCAGCAGTACGCACACAATCGAAGCGCAGTAAGGATGGCTAGTGTAACTAGCAAGAATACCACGAAAGCAAGAAAAAGAAGTACGCTATTAACTATTAACGTACCTGTCTCTTCCGAAAGAATGAGTACGATGAGAGAGCTCTCTCTACCATCGTTATCGGAAAGTCT
+
BB==9=<<7@956<<<CDCBBCCDC@BBB@CCBCCB?B?CCCBAAB?CC>@<?A@:::::.:?BDGCC@@@CC::<C;;<;;*;A55.555&5<>9=B>BE@AAB>B>BA>ABB@BBBBBCCDCBBBBBBBC?CCBB<BBCBAA@@=@=ACB?BCCBBBBB?BBBBBB?BB?BCC<>>BBC;@7758AAAB3BC@999>?>===1618??@<=;>BJ@A?BCCCCDC=B=:::.;@<ABDBBCC;;;@@????CBBABB@??BF?BBACC@BBAA>AC;B@89
@ATNG8:00527:07061
GATGGTAGGACGAGCGTCTGAGAGGTACTCATTCGTTTCGGAAGAGACAGGTACGTTAATAGTTAATAGCGTACTTCTTTTTCTTGCTTTCGTGGTATTCTTGCTAGTTACACTAGCCATCCTTACTGCGCTTCGATTGTGTGCGTACTGCTGCAATATTGTTAACGTGAGTCTTGTAAAACCTTCTTTTTACGTTTACTCTCGTGTTAAAAATCTGAATTCTTCTAGAGTTCCTGATCTCTGGGCTGCGCTGATATGCGCTACCATCGTTATCGGAAAGTCT
+
333:5:AA>A@@>?@AAAAABA@A=BABBBCC@BBBC>CC>@>@ABBBCC>AAB;;5;=@BAA>A@CCCCCCECC@CCCCD5CC?B@AA;@BAB=BAC?CC?BABECJ@CCDCDBBBACBCAD@GBBBAA@BAAAAA7;:BBBBCCC@@@CB@@@@BBC@BD@C@CCCDBCCBB?BCCCD;C@C?;;;<;*;B;;;0<AABGCCCBB@BGDD5DAABC@C@B@?@CAAAAA>A=AAAB@@ABCC=BB;;<ABECBBCCDCICDC@BDBCBAFCCC@CC>CCBB
@ATNG8:00529:07062
GATGGTAGCGCACACATAGATACAGTACTCATTCGTTTCGGAAGAGACAGGTACGTTAATAGTTAATAGCGTACTTCTTTTTCTTGCTTTCGTGGTATTCTTGCTAGTTACACTAGCCATCCTTACTGCGCTTCGATTGTGTGCGTACTGCTGCAATGTTGTTAACGTGAGTCTTGTAAAACCTTCTTTTTACGTTTACTCTCGTGTTAAAAATCTGAATTCTTCTAGAGTTCCTGATCTTCTGGATAGCGACGCGATATACTACCACTCGATTAACCTCGGAAGTCT
+
>?@F@BB:9:BBBBBBDDCCCCCCCCCCCCCB@BCCE=BC@C?BBBEGBB?BFCEG@C@CCCD@C@CCCCCCB@@=>>>>>0>D=BABB=ACBB@BCDACC?AABCBB@BDFDCCCC@CCC?C@CCCCAAAA?BBDD>BBCCCCEEDBC@D@@=@=000AAA=A@DCDCCCBCG=A;;;;.;>C>:;;;;.;BCEE=BBCCCCCCBB?BCCC.;<AA@9A?BB=ABCB@@@>A?@@@BBC>BAA5:;;:99@955555955555/2//////-(-3:)///)/168:<
@ATNG8:00530:07067
GATGGTAGAGAGACTGTAGCGCACCCAGAAGATCAGGAACTCTAGAAGAATTCAGATTTTTAACACGAGAGTAAACGTAAAAAGAAGGTTTTACAAGACTCACGTTAACAACATTGCAGCAGTACGCACACAATCGAAGCGCAGTAAGGATGACTAGTGTAACTAGCAAGAATACCACGAAAGCTAGAAAAAGAAGTACGCTATTAACTATTAACGTACCTGTCTCTTCCGAAACGAATGAGTACGATGAGAGAGCTCTCTCTACCATCGTTATCGGAAAGTCT
+
334<7<BC@@@BBABBCC@@@BBBB7;;C@DJCCCC@C?AADCCBDAGC@C?BC;;:@@A0@?C??@BBFBBBB9@B;;;;;*;><=2999&5@==CCCCCAA00-0:==;@=B?BCBBBBBECCCCCBBBB?ABBC?DAABCBBA=A>ABBBBBBBCCBB?BBBBBC?AA>AAB@???CB=;;;;;AA@A/@B6;987A>CCC@D?BBBB=@=@ABA@=@BBBAAB?C?BED?DCC=?@@CCCAAAAAAAABBCCE???BCBBB?A??;A:??AA?BF>BCBB
@ATNG8:00534:07077
GATGGTAGCTCACGTACGTCACGTACTCATTCGTTTCGGAAGAGACAGGTACGTTAATAGTTAATAGCGTACTTCTTTTTCTTGCTTTCGTGGTATTCTTGCTAGTTACACTAGCCATCCTTACTGCGCTTCGATTGTGTGCGTACTGCTGCAATATTGTTAACGTGAGTCTTGTAAAACCTTCTTTTTACGTTTACTCTCGTGTTAAAAATCTGAATTCTTCTAGAGTTCCTGATCTTCTGGATAGCGACCGATATACTACCATCGTTATCGGAAAGTCT
+
:45A9>CCCCABBBCCDBBBBCCCCCBDCC?BCCD>CC?C@CDDDDCC@CCCCG?B>BBBC@C@DCCCCCBBC?BACCD3CC?@99:5:CCC?CBA?@@<@@?BBC@CBBABBBC?A@A?B?BBABBCBB>BBBB;=>>=>=AAA=<=AABAA<==><AA<A:>>@A@@@@?<===AA6A<@<@<<<;,99666)--7---367>18888(5<<=A;D;?@<A===>AB=B=AA@@@@;@@D=BAA@??AD;AA@@>>>?@@<@@A>@9@@AA6::6:A@@
@ATNG8:00538:07081
GATGGTAGGACGGAGCGTCTGAGAGGTACTCATTCGTTCGGAAGAGACAGGTACGTTAATAGTTAATAGCGTACTTCTTTTTCTGCTTTCGTGGTATTCTTGCTAGTTACACTAGCCATCCTTACTGCGCTTCGATTGTGTGCGTACTGCTGCAATATTGTTAACGTGAGTCTTGTAAACCTTCTTTTTACGTTTACTCTCGTGTTAAAAATCTGAATTCTTCTAGAGTTCCTGATCTTCTGGGTCTACGCTCGTCGCGCTACCATCGTTATCGGAAAGTCT
+
555;6::>10//)///4>;;:><;;7;<<<=<<9ABB>@A?C?===@???499@99.569;<>6;7;555;95/A;<>>>:(0/////)5555.555.6A8<A==BE999C@BC;;5;@@9?=AA@C;:;C?BB@A5;<<;;@@BA@@@BB:;:@@@??BA=A<@@?CCBAAAFAAAC>C?D=::::;*9999:49@@BB??@9929>>:(>=9::.5.5949994449393:555>>055;<4<;;;?>666==::555=<<=B=BBC?A>==299,9=>>
@ATNG8:00542:07044
GATGGTAGTCTCAGATAGTCTATAGTACTCATTCGTTTCGGAAGAGACAGGTTACGTTAATAGTTAATAGCGTACTTCTTTTTCTTGCTTTCGTGGTATTCTTGCTAGTTACACTAGCCATCCTTACTGCGCTTCGATTGTGTGCGTACTGCTTGCAATATTGTTAACGTGAGTCTTGTAAAACCTTCTTTTTACGTTTACTCTCGTGTTAAAAATCTGAATTCTTCTAGAGTTCCTGATCTTCTGGGATGTGTGCGCAGTGCCTACCATCGTTATCGGAAAGTCT
+
;:?@@BBBBECCBB@A@C:95><656<<<6667<444)4:5<7<<@@><<15./7//)/)///-(/)//::/5555.59999(:=:===@5<:;;49;94;=265==;;7<=?BBCCC999C?C<AA;;;@@@=@@DCAHCCCAA@...88..).8;6===;??;?.94;555;B>;99959&97A599999(9@AAC9::BBA9::CC?ABAA0B;;;@9><@@?BCGCBBB@G@CBBBBB?BBAI9A000@@@BCCCBBCBALCC?BBBCFGKGBB=@@;@AAA
@ATNG8:00543:07042
GATGGTAGTGTGTCTCTGAGAGTAGTATTCATTCGTTTCGGAAGAGACAGGTACGTTAATAGTTAATAGCGTACTTCTTTTTCTTGCTTTCGTGGTATTCTTGCTAGTTACACTAGCCATCCTTACTGCGCTTCGATTGTGTGCGTACTGCTGCAATATTGTTAACGTGAGTCTTGTAAAACCTTCTTTTTACGTTTACTCTCGTGTTAAAAATCTGAATTCTTCTAGAGTTCCTGATCTTCTGGGTCTCTCTCTCACGCACTACCATCGTTATCGGAAAGTCT
+
934<7<BBBCCEFCCBB@CBBBCCCCCCADBB?BBBC<BB=B?CCCDDBB?BDCCC?C@CDAA>A@DDDDDDDBB?@CDDD1EC@CBBB=BCAB?ACDADE?AAACCC@GFCDCDBD?DDD=C?CCCCCCCCBCCBB?BCCCCBCCCCCCCCBBB?CCC?CC?C?CCBBBBBDCAC@@@@9@?C;::999*9BBBB>CCCCCCCCCC@CDED5CBBCB@C@BD@DDCDCAB=B?DDCCCC?BBCC?CAAACCBBCCCBBBBAABC@CCBCC@CCCC@BB=CAAA
@ATNG8:00543:07074
GATGGTAGTCTCAGATAGTCTATAGTACTCATTCGTTTCGGAAGAGACAGGTACGTTAATAGTTAATAGCGTACTTCTTTTTCTTGCTTTCGTGGTATTCTTGCTAGTTACACTAGCCATCCTTACTGCGCTTCGATTGTGTGCGTACTGCTGCAATATTGTTATCGTGAGTCTTGTAAAACCTTCTTTTTACGTTTACTCTCGTGTTAAAAATCTGAATTCTTCTAGAGTTCCTGATCTTCTGGATAGCGACGCGATATACTACCATCGTTATCGGAAAGTCT
+
A;;A@B:?@A?;?>@@@C;99@BBB@A@@;AA?BACC=CC@B>BDA>=@@00/<<<299@@;<8A;CCDCD;;0=:=<<<=,00+/79</>;5516;;5;<166<===9=BAAA@AC@BCC@B?CBAAABBB@CCDC@ABBFCCDDBBCCCBBCB?@A@=AC?A@@@@@;:;CD@BBBBB7>;@>@BBBB,@?:;;0:?A??ABBBB@CCBB0@999949=BDACCC@@@D@D?BBCBCB@BBC@DC<<<AAAABACCA@@BBBB@BCAAB@CAAA@BB=C@@@
@ATNG8:00547:07040
GATGGTAGCGAGCGAGTGTGTATACCAGAAGATCAGGAACTCTAGAAGAATTCAGATTTTTAACACGAGAGTAAACGTAAAAAGAAGGTTTTACAAGACTCACGTTAACAATATTGCAGCAGTACGCACACAATCGAAGCGCAGTAAGGATGGCTAGTGTAACTAGCAAGAATACCACGAAGCAAGAAAAAGAAGTACGCTATTAACTATTAACGTACCTGTCTCTTCCGAAACGAATGAGTACGATGAGATCTCGTGTGCTACCATCGTTATCGGAAAGTCT
+
::9;45;?A@ABBBBCCCBBBB@@@7>>>:>=@B:;79:@@BCABB?AA;@;:;9<<===*=8=<==>00/755,6778999+//+/7;;=/;<?:BBCBBBB;;7;?BB=A@B?ABBCBBABBBBBA;;9929:99;@@@>@>AA;@<A<;7<BBBCABA@CCE;;;ACC@BCA==>00+///3:;;;?0BB@BCBBBBC?@=A;??BB>B@BACFIFBBAACCB@C?AAC=BBC?::;AAA???ABA>?>987><;88333:6:;:33/3=:;7<B<B>>>
@ATNG8:00507:07099
GATGGTAGGAGACACGTCGCACACGTACTCATTCGTTTCGGAAGAGACAGGTACGTTAATAGTTAATAGCGTACTTCTTTTTTCTTGCTTTTCGTGGTATTCTTTGCTAGTTACACTAGCCATCCTTTACTGCGCTTTCGATTTGTGTGCGTACTGCTGCAATATTTGTTAACGTGAGTCTTTGTAAAACCTTCTTTTTTACGTTTACTCTCGTGTTAAAAATCTGAATTCTCTAGAGTTCCTGATCTTCTGGGCAGACTCTCACACGCCTACCATCGTTATCGGAAAGTCT
+
:8;<8<BC@BBBAAA@@BBCBBBBAAAAAA::8;BBB<BC=A?BBAFCCCACDDCC@C=BA;;6;>ABBBAA@90)/88888$/0)/::67/7CDE@CBA>A@@<?>?A::9;DCCBB>>9?>@18929@@@@@999,9@99:2:?:=>>>??@@@@===A;>766)8:4:9?===A>>898-8::>>1;5;:>=>???'==///)/77/..8779+5252$29877383...66<<;<1808<:://*--99.9-//67;;??A???@:==D=;988>:==;;5;>6>==>
@ATNG8:00516:07103
GATGGTAGAGTACAGTGTAGTAGACCAGAAGATCAGGAACTCATAGAAGAATTCAGATTTTTAACACGAGAGTAAACGTAAAAGAAGGTTTACAAGACTCACGTTAACAATATTGCAGCAGTACGCACACAATCGAAGCGCAGTAAGGATGGCTAGTATAACTAGCAAGAATACCACGAAAAGCAAGAAAAGAAGTACGCTATTAACTATTAACGTACCTAGTCTCTTCCGAAACGAATGAGTACACACTCTCATATGACACTACCATCGTTATCGGAAAGTCT
+
77-.(-///7::::<=@;;;=<?C@:?=>6;6665549499554444.4:395;>===>>>+5249899::;;<<2:455;;0;>:?<?@7A?@=@@ABAAABB9>9>>=A@@:>9=9@??>999CBBBAA=??BA?AAA>:000*06;0704@?;;;33.38888=6==74436993222&222+2777+8:6999988825.59=578:>789=00+000<=A@B?@8;::1333-388873/:///6668::::???A::::4<8<8=9===?8??9?000
@ATNG8:00535:07094
GATGGTAGTATAGAGCTCTATAGTACTCATTCGTTTCGGAAGAGACAGGTACGTTAATAGTTAATAGCGTACTTCTTTTTCTTGCTTTCGTGGTATTCTTGCTAGTTACACTAGCCATCCTTACTGCGCTTCGATTGTGTGCGTACTGCTGCAATATTGTTAACGTGAGTCTTGTAAAACCTTCTTTTACGTTTACTCTCGTGTTAAAAATCTGAATTCTTCTAGAGTTCCTGATCTTCTGGGCTGCGCTGATATGCGCTACCATCGTTATCGGAAAGTCT
+
:89B9>CCCCCCBCA@@CBCCDBBCB@B@A;A@AA8?A;B>AAACCED?BBC;;9;?BA;;8;=B@@@?@>>>8AAAAA2@>:=9:9/7???9>9;5;B@CCBBAA9::ABAABB?ACD?D?CABBBBBB?BDCC?A?@@@>?>>>>?D;;;:4;==9>@:?;;;;>>??A@<???AA2>5;5;>>=2>A??>9>>>>??A>8818??>/@===?:>:>@=@BB@???=A=AADCBC::///*////==@=;;;===>@@AB;??BB=9///<16707@AA
@ATNG8:00541:07090
GATGGTAGTATATCGCGTCGCTATCCAGAAGATCAGGAACTCTAGAAGAATTCAGATTTTTAACACGAGAGTAAACGTAAAAAGAAGGTTTTACAAGACTCACGTTAACAATATTGCAGCAGTACGCACACAATCGAAGCGCAGTAAGGATGGCTAGTGTAACTAGCAAGAATACCACGAAAGCAAGAAAAAGAAGTACGCTATTAACTATTAACGTACCTGTCTCTTCCGAAACGAATTAGTACACACTCTCATATGACACTACCATCGTTATCGGAAAGTCT
+
934;7;AAACAAABBC;;;DEEECC@CBC@BBB;;;=A=ACCBBAGBFG@C?;:;;;CCC5C@CGCCBBCCDLC=BA;:999'9:::2999&5@>9=B=BCCBBB?BACC@BCC@CBBBCCCCCCCCCCCBB?BCBB>A@A@@A@@>B@CCD@CCCCDCBC?BBCCAB?994:AA6::AAA=999<::::9(:=:?ABBBCCAB<><?AAA5838?CCC@CCBBAAA<@=@?@9<@>;?<>=@ABBBBBBBBCCDBBB???B?BC@@@==A?CCCG>A@<A::9
@ATNG8:00550:07084
GATGGTAGGACGAGCGTCTGAGAGGTACTCATTCGTTTCGGAAGAGACATGTACGTTAATAGTTAATAGCGTACTTCTTTTTCTTGCTTTCGTGGTATTCTTGCTAGTTACACTAGCCATCCTTACTGCGCTTCGATTGTGTGCGTACTGCTGCAATATTGTTAACGTGAGTCTTGTAAAACCTTCTTTTTACGTTTACTCTCGTGTTAAAAATCTGAATTCTTCTAGAGTTCCTGATCTTCTGGGCAGACTCTCACACGCCTACCATCGTTATCGGAAAGTCT
+
////)/;>7:;<<656=>>>>C?@<?AACBBB?BBDF>BB?B=;;:@@@@BBAAAGAEBCICC@C?ACCBBBBBC?CCCCC1;;=A@BB6;;@@<@AA=@@7;;B@@@?BBBBBA;;6:@B?C@CABBA@@B@CCCC@BBD@@@GEC@BACBBBB>BCC@BB?C?AB:;;@A@@=@;;;;5;?C?BBCBB0B;;;;6;BEBBDB;;;9;CCC5CCCBB=A=BA=A@AB?@@=B?;::CCF>BBBB<BC@@@@CBBBCBCCB?BBC?AAA@@>BA;;7;B;@A00
@ATNG8:00552:07047
GATGGTAGTATCTGCACACTCTGTCCAGAAGATCAGGAACTCTAGAAGAATTCAGATTTTTAACACGAGAGTAAACGTAAAAAGAAGGTTTTACAAGACTCACGTTAACAATATTGCAGCAGTACGCACACAATCGAAGCGCAGTAAGGATGGCTAGTGTAACTAGCAAGAATACCACGAAAGCAAGAAAAAGAAGTACGCTATTAACTATTAACGTACCTGTCTCTTCCGAAACGAATGAGTACTGTATCTATGTGTGCGCTACCATCGTTATCGGAAAGTCT
+
555<8;555;;44444::9;;;;?D?9:95555<:@49.599:59949939399:;>>C>+<;?>>=?@@988=4;?@@=@=099292994,5?@@B@@@DBC@A?A?BB?C@@=@BBCDHDCBCDCCAA;;5;@;:4/0000//>;>;A?@;@>?=A@<@;?@@@??=>=:;0/)--558)--/48=9=9,9=/33:988733,3,3:::8=7:7666;>>>><>=9>9>:=5=00+0//999==544=====9666///999;7888::7<<<<;>?7<;9:
@ATNG8:00558:07057
GATGGTAGCGCATATCAGCGCAGCCCAGAAGATCAGGAACTCTAGAAGAATTCAGATTTTTAACACGAGAGTAAACGTAAAAAGAAGGTTTTACAAGACTCACGTTAACAATATTGCAGCAGTACGCACACATTCGAAGCGCAGTAAGGATGGCTAGTGTAACTAGCAAGAATACCACGAAAGCAAGAAAAAGAAGTACGCTATTAACTTTTAACGTAACCTGTCTCTTCCGAAACGAATGAGTACGAGAGTCAGAGCAGAGCTACCATCGTTATCGGAAAGTCT
+
99:<5:444444@@:9;CB@@?;;;)9???CCCC:;9:?CDBAAGC?CF?B>AA>::;;;':;AABCGDCBBBC<BB::;;;*;C>B?CDB;CBC@BCDDCCB;:8;?BB?B@@=@CCBBCDDCBBBBCCBBB@BBA@CCCCBBBC?C?B@A=ACBBBCCCACCCCBB?BB?BED=@@@??9:::?@A@@A,@@;000?@BABC=@<????2>;A?::7:?AA=@=00*09:::3:?@:@@@=>>=?>>A???AAA@???@@@@==:=888H=B@@@;>>7?>=8
@ATNG8:00560:07064
GATGGTAGATACTCGCTGATACACCCAGAAGATCAGGAACTCTAGAAGAATTCAGACTTTTAACACGAGAGTAAACGTAAAAAGAAGGTTTTACAAGACTCACGTTAACAATATTGCGGCAGTACGCACACAATCGAAGCGCAGTAAGGATGGCTAGTGTAACTAGCAAGAATACCACGAAAGCAAGAAAAAGAAGTACGCTATTAACTATTAACGTACCTGTCTCTTCCGAAACGAATGAGTACGTGTGACGTACGTGAGCTAACCATCGTTATCGGAAAGTCT
+
ABBE@BBBBCCAABBBBBCDDDBCC=CCEACCCDCC@B@CCCCCBB>BC@D@@@@CCCCC;D@B@@?CCDCCCC=BBBBAAA2AB@B?BCC9BBC?BA?@BBBA@<@>AA>?AB>B@@=@BBBBAAAACAAA;A@AB?CB@;;>AA:>:>AB?AAAAAA>>;AAAA<=:=>68:?<>=9770:::489888(8818=AAA@;;;<>;>?>A<A=<;<=@:>A><7993;5;=D:@:959@@=000@@@@>A=BBB???BCCBBA>B>AAC@A>A??B@@B:AA66
@ATNG8:00563:07041
GTGGTAGTGTCATATGAGAGTGTGTACTCATTCTTTTCGGAAGAGACAGGTACGTTAATAGTTAATAGACGTACTTCTTTTTCTTGCTTTCGTTATTCTTGCTAGTTACACTAGCCATCCTTACTGCGCTTCGATTGTGTGCGTACTGCTGCAATATTGTTAACGTGAGTCTTGTAAAACCTTCTTTTTACGTTTACTCTCGCGTTAAAAATCTGAATTCTTCTAGAGTTCCTGATTTCTAGGACGACGCGCACTGACACTACCATCGTTATCGGAAAGTCT
+
;33-488844449:<<===ABBBB@@@<6648<<<<+434:5444;///)////7272//5;./)/7////999:277777'7;)///;17992750,,(,,,,-/5655=;5558=::7:.4444389616://)/7:55555999444844.5;:4995:577//////;9=5555&55:699999(955/;1///<<9;;<;)////$///::4:5//)55444447;7:999:/9///)///555///////5555<995:554;8:5668=>5<<<<
@ATNG8:00563:07047
GATGGTAGACACGTGTGCTCTCTCGTACTCATTCGTTTCGGAAGAGACAGGTACGTTAATAGTTAATAGCGTACTTCTTTTTCTTGCTTTCGTGGTATTCTTGCTAGTTACACTAGCCATCCTTACTGCGCTTCGATTGTGTGCGTACTGCTGCAATATTGTTAACGTGAGTCTTGTAAAACCTTCTTTTTACGTTTACTCTCGTGTTAAAAATCTGAATTCTTCTAGAGTTCCTGATCTTCTGGAGATATCATCAGCGAGCTACCATCGTTATCGGAAAGTCT
+
744<:>CBCBBBBBBABAA@AACECCCCBBCC@CAAA<AC?C@CCBCCBB?CCFAA<B@DCBB?B?CCDAAAABC@AACCC2AA=AABC<?@AA=AAC@CC<@@ABCC?BAAAAAAA>AAA>B>B@@@AABB?BBDD7::@>>>AAAAAAA>>>@:;=><?A<A<>><AAAAAA<???AA6A=A<>>@@@/@B@??7==@=>>A@@@=AABA.====A=B;??=B?@?===;?=BD@@@A7;;@<>>>A>@@>=>AAAAAA=?>A<????@:>>>A;AA9A888
@ATNG8:00568:07072
GATGGTAGGTGCACATGAGTGTATCCAGAAGATCAGGAACTCTAGAAGAATTCAGATTTTTAACACGAGAGTAAACGTAAAAAGAGGGTTTTACAAGACTCACGTTAACAATATTGCAGCAGTACGCACACAATCGAAGGCGCAGTAAGGATTGGCTAGTGTAACTAGCAAGAATACCACGAAAGCAAGAAAAAGAAGTACGCTATTAACTATTAACGTACCTGTCTCTTCCGAAACGAATGAGTACGTGTGCGACGTGTCTCCTACCATCGTATCGGAAGTCT
+
////37787;;:;;<<===<<<====AA@=@B?@@@<@?A;:9??@;AA7:7:BBAA@@@0?;?AABBCCBBEC9;;@ABBB0@AAC=@>>2>>>9;@@;99944.4:>>:999249?=9:5:<>@@A@AAC>AA00+0*000===<372//)/5<:<<=>@?:>;;;:85//)///)/0>?A7>:9033899)9;6;:88;;>7/*/59988(/(/600/)5<554::5:8===5:::7555<<;;884443339;<8@@@B>BA?)/--,***,,(,(--/3
@ATNG8:00571:07043
GATGGTAGAGAGACTGTAGCGCACCCAGAAGATCAGGAACTCTAGAAGAATTCAGATTTTTAACACGAGAGTAAACGTAAAAAGAAGGTTTTACAAGGCTCACGTTAACAATATTGCAGCAGTACGCACACAATCGAAGCGCAGTAAGGATGGCTAGTGTAACTAGCAAGAATACCACGAAAGCAAGAAAAAGAAGTACGCTATTAACTATTAACGTACCTGTCTCTTCCGAAACGAATGAGTACTATGTAGAGCTCTATACTACCATCGTTATCGGAAAGTCT
+
?>?C@CBBCBBB@@@BBBBBCBBBB>BBBABBBCCCBC@FBCBBBD?BB?B@CB@@ACCC2A>AAAAAA@@999/99;;994$4<7<.55505<=9=?>CBBB;;99>CC?CIGACCCCBCCCBBBCCCCCD?BBBB@BBCDBBBB@C@BBB@DCCABBCC@CBBACFABB@BBB@CAA@B=BAA?ABBCC3CD@CABBDBB??=?=@>;<,0,0=@>@>@CBB@??@C?CCC>BCCACCCCCBBBCCCCCBCCCCBBBCCCBBB?BBCCB=@@CE@AA<A=00
@ATNG8:00574:07077
GATGGTAGTATCTGCACACTCTGTCCAGAAGATCAGGAACTCTAGAAGAATTCAGATTTTTAACACGAGAGTAAACGTAAAAAGAAGGTTTTACAAGACTCACGTTAACAATATTGCAGCAGTACGCACACAATCGAAGCGCAGTAAGGATGGCTAGTGTAACTAGCAAGAATACCACGAAAGCAAGAAAAAGAAGTACGCTATTAACTATTAACGTACCTGTCTCTTCCGAAACGAATGAGTACGAGAGAGCACACGTGTCTACCATCGTTATCGGAAAGTCT
+
955C9<BBBCCCBBBBBCCCBBBCC?BACACCBBBCACACBCCBBB?CB@D?BBBBCCCC3C@AAACCBBC??=6=>;;;;;*;@=@<@@@8@CF@CBBBCCCBB@E@BB?BCC@CCCCCCBCCCCCCCCCC?CBBB@BBBAAA@@;@<@@@=@CCCCCCC@ACCCCB@??=@AA=AD@@A=>>>@CCCCC3BB?BCBBBBBBB?B>AAAA;?<?@CCC?BCBBBA@6:6:AB=B@@>@BBDCFBCAABBBBBAAABCCBBBBBB?CCCCC:::AB>AK=B???
@ATNG8:00575:07044
GATGGTAGTGTCATATGAGAGTGTGTACTCATTCGTTTCGGAAGAGACAGGTACGTTAATAGTTAATAGCGTACTTCTTTTTCTTGCTTTCGTGGTATTCTTGCTAGTTACACTAGCCATCCTTACTGCGCTTCGATTGTCGTACTGCTGCAATATTGTTAACGTGAGTCTTGTAAAACCTTCTTTTTACGTTTACTCTCGTGTTAAAAATCTGAATTCTTCTAGAGTTCCTGATCTTCTGGCTCTCGTAGACAGATACTACCATCGTTATCGGAAAGTCT
+
334<7<CBCBBBB==?CCCDBCCCDDCCBCBA>ABCD?CC?C@CCCBBBC@CCCCC?C@CBCC@D@DCCBCCCCDAFDDDD2CC@CBCC=B@?@<@@B@CC<=;DHEK@CBCCCCAB?BDD@C@CCCBBCCC>CBBB>ACBBBCCCCBBBBB>BCC@CC@C@CCCBCBCCC>B;;;;.;>B=@@BBB0@@CBB;BBA;;:@B<;:;CBB3C;;;B?B@CC?BBBBCBC@C?BAACBB?BBA?@@99:???@AAA@>?>?>??=>>=;<8>??A9??8?@@B
@ATNG8:00575:07050
GATGGTAGTGATACAGATCAGACACCAGAAGATCAGGAATCTAGAAGAATTCAGATTTTTAACACGAGAGTAAACGTAAAAAGAAGGTTTTACAAGACTCACGTTAACAATATTGCAGCAGTACGCACACAATCGAAGCGCAGTAAGGATGGCTAGTGTAACTAGCAAGAATACCACGAAAGCAAGAAAAAGAAGTACGCTATTAACTATTAACATACCTGTCTCTTCCGAAACGAATGAGTACGATGAGATCTCGTGTGCTACCATCGTTATCGGGAAAGTCT
+
:4;;7<<99:CC>?:;99>:;@;@B?BBB@;9<;;:?C?B>BB@@=@B<@8@?>?>==9$4.4::455>AA?B=A@??CCC3CC?B@CCC58>@6;8;?::;99/3/3=6;:@5==55;;//.7;;9=???=855>:?=;<===>:>4<=A8=BB@A@=C;?983:<637/387173333(333,37777)8<4::444?=88;A9<565+5666///67779<<>;=5::>7?;;5;==:<::886>>>>>@@@AAA8775AA<@@>><6;9555'25,5555
@ATNG8:00575:07081
GATGGTAGCGAGCGAGTGTGTATACCAGAAGATCAGGAACTCTAGAAGAATTCAGATTTTTAACACGAGAGTAAACGTAAAAAGAAGGTTTTACAAGACTCACGTTAACAATATTGCAGCAGTACGCACACAATCGAAGCGCAGTAAGGATGGCTAGTGTAACTAGCAAGAATACCACGAAAGCAAGAAAAAGAAGTACGCTATTAACTATTAACGTACCTGTCTCTTCCGAAACGAATGAGTACTGCGTCTCACTCTCGCCTACCATCGTTATCGGAAAGTCT
+
743<8<AAAB@@@@CCCCCBCCBBC@BDEAHCCCA@=A>BACBBBB@BCAD@BAA;;;;;*;@DBBBCCBB;;:0;C;;;;;'9;<<3;;;/;B?:@BBBBDCCCAC@CB@BDF@CBCBCBCDCCCCCCDBB?BDCC?CCCCCCCB?B@CCC@CCCCBCDD@DDABBC@BB@BCC=AA:88-9==<=?@?@1?C?CBAACBD@A<>9?A@@>B>@@BBB>BBAAB;;7;<@AB=BEE@BBCCCBBBBCBCCCC@@@CBBBC@BCC@CA@@B?BBBC@CC=C@::
@ATNG8:00578:07059
GATGGTAGATATATGCACTCTCTACCAGAAGATCAGGAACTCTAGAAGAATTCAGATTTTTAACACGAGAGTAAACGTAAAAAGAAGGTTTTACAAGACTCACGTTAACAATATTGCAGCAGTACGCACACAATCGAAGCGCAGTAAGGATGGCTAGTGTAACTAGCAAGAATACCACGAAAGCAAGAAAAAGAAGTACGCTATTAACTATTAACGTACCTGTCTCTTCCGAAACGAATGAGTACATAGATATACGTATAGCTACCATCGTTATCGGAAAGTCT
+
44>>:>CABBBBBCCCCCCCCCDCC@CCCADGFAAA@BGDDDCBBB?BC@CACB@@@EEF1A=ABDGDCBBBA?<@?@ABBB2?@9@5;;;.;AB@CCCCDCCCA=A?BC@CCC@CBBAABCCCCCCCBBBEACCBB?BAAADBBB@CAC@@?@CECCCCD@BAABCD@??=?BB?BACCC>????CCCCC3BB?BAAABBDBB<=<?ABB;?<?BBBB?BCDCB@@593:@@9@??=@?@DCCCBBBBDBBBCCCCBBAAACCC?@@@AB?BCCC?CC>B888
@ATNG8:00579:07058
GATGGTAGTACATGATAGACGACACCAGAAGATCAGGAACTCTAGAAGAATTCAGATTTTTAACACGAGAGTAAACGTAAAAAGAAGGTTTTACAAGACTCACGTTAACAATATTGCAGCAGTACGCACACAATCGAAGCGCAGTAAGGATGGCTAGTGTAACTAGCAAGAATACCACGAAAGCAAGAAAAAGAAGTACGCTATTAACTATTAACGTACCTGTCTCTTCCGAAACGAATGAGTACGAGAGTCAGAGCAGAGCTACCATCGTTATCGGAAAGTCT
+
AABC?CDDBBB@ABCCAAABAABCD@CCC?CCDC999<?BBCCCCD?CC=C?CDBBABBB2B@CFCBCCCCAB@6@B:::::*;@>;5999&9>95;BCBDFDCB=B@CD=BBC@CCBB@BBBBABDCCCBB?BCAA>BBBBBBBB?B?BAA?ACCCDDBB@BDCCCC?BB@CCC>AABBB<A@?<88888)8A?CCAACABBB<A<AAAC<><>BCCC@AA@CA@@6;6;CC>EBB>ACDDDCBBBBB???DBABBCD???BBB?BBB??<?BBB?BC<@988
@ATNG8:00580:07043
GATGGTAGGTGCACATGAGTGTATCCAGAAGATCAGGAACTCTAGAAGAATTCAGATTTTTAACACGAGAGTAAACGTAAAAAGAGGGTTTTACAAGACTCACGTTAACAATATTGCAGCAGTACGCACACAATCGAAGCGCAGTAAGGATGGCTAGTGTAACTAGCAAGAATACCACGAAAGCAAGAAAAAGAAGTACGCTATTAACTATTAACGTACCTGTCTCTTCCGAAACGATGAGTACGATGAGATCTCGTGTGCTACCATCGTTATCGGAAAGTCT
+
:55B:>CC@@??ABCBCCBB@BCDG>BBB?CCBB??<@@CCCCDDDACB>B?ABCBBBBB1B@DAAABBCDCCC>A@:::::*:CBB.9;:.;BB?CHCCCBDCC?C@BB?BCB?ABBCCCCC@AACCBBBEADCCC?BBBBCCCB?C@CBC@CDBBBCCC@CCCCCC@BB?BBB=>>???<A@A?BBBBB3AA>ABBBDCCBB?B?BBBB?B@BDCBB@BBBBBBB=A>ABB=BBDDDCAAAACBBABBBCB>>>BB@@AABA?BAAAB@BCBB?A@:@@@A
@ATNG8:00594:07061
GATGGTAGCGCGACGAGCGTAGACCCAGAAGATCAGGAACTCTAGAAGAATTCAGATTTTTAACACGAGAGTAAACGTAAAAAGAAGGTTTTACAAGACTCACGTTAACAATATTGCAGCAGTACGCACACAATCGAAGCGCAGTAAGGATGGCTAGTGTAACTAGCAAGAATACCACGAAAGCAAGAAAAAGAAGTACGCTATTAACTATTAACGTACCTGTCTCTTCCGAAACGAATGAGTACCTCTCAGACGCTCGTCCTACCATCGTTATCGGAAAGTCT
+
345>7<<BBABBBCCEFDD@@ACCC=CBB>BCCBAA=A=B@;;;@@;?@?B>;;;;;;;;);;>ABAAAAA??=6=<;;;;;';945<=>?2==@:>B?CBBB;;8;?BB?BGL@BBBBBABGEJGCCCCBD@CCBB@B@@@CCBC@C?BAA>@CCBBBCB?BBBAAA@AA>AAA=AABBB=?>=;::999(9A;BBCCCCCBB?A;??@=7=;>AEDD@CCCCBBB?B@CBB=BBC@CAABBBB@B@@?CDCCCBBBB;;6;@>:;;;>G@EAAA?BE<A9::
@ATNG8:00594:07073
GTGGTAGGTGCACATGAGTGTATCCAGAAGATCAGGAACTCTAGAAGAATTCAGATTTTTAACACGAGAGTAAACGTAAAAGAAGGTTTTACAAGACTCACGTAACAATATTGCAACAGTACGCACACAATCGAAGCGCAGTAAGGATGGCTAGTGTAACTAGCAAGAATACCACGAAGCAAGAAAAAGAAGTACGCTATTAACTATTAACGTACCTGTCTCTTCCGAAACGAATGAGTACTGCGTCTCACTCTCGCCTACCATCGTTATCGGAAAGTCT
+
<<>;=AA>BBADCG@@@BBBBBCC?BACA;;:A@@;@=@@BBBCC@CB?A;?@?::999$47;9;;@???>C>7;699<<+5925.555&5<>:@>D=@=>0009=?;@@B7?<?<>@>??@CA@@???597<=8@BB787@A=@<A990787<8733.3988883661///46668*335366666(55/79<;9:;55+/(.3..(.27577;48<;>AAA<@;?<<1/00*0;;8:B=747?????BBCBCCBB5:8=/56=??<@@?B>??7>>>?
@ATNG8:00598:07050
GATGGTAGACACGTGTGCTCTCTCGTACTCATTCGTTTCGGAAGAGACAGGTACGTTAATAGTTAATAGCGTACTTCTTTTTACTTGCTTTCGTGGTATTCTTGCTAGTTACACTAGCCATCCTTACTGCGCTTCGATTGTGTGCGTACTGCTGCAATATTGTTAACGTGAGTCTTGTAAAACCTTCTTTTACGTTTACTCTCGTGTTAAAAATCTGAATTCTTCTAGAGTTCCTGATCTTCTGGACAGAGTGTGCAGATACTACCATCGTTATCGGAAGTCT
+
339:7;<BAAA:95<::;==B<<<<@<@5559.959909@9?:996@BBB>;;:@A<@;@?;@8A?>?>?@90/937;:::'//8699;;29:5505;:7<=2489>=?9?AA?@@??;<@B?B@CB@A?><>9?AA>7:;A>977<>:;;::79A<?>?:9:5:5::<=62279062222&23835222&28522'2772226822+2222$2597515.561777<:;<5>9@:;;>>;>CB=BCC;;;BA888AAA@::96616@AAB==;==,,),,7,
@ATNG8:00551:07098
GATGGTAGCTCTGCTCTGACTCTCGTACTCATTCGTTTCGGAAGAGACAGGTACGTTAATAGTTAATAGCGTACTTCTTTTCTTGCTTTCGTGGTATTCTTGCTAGTTACACTAGCCATCCTTACTGCGCTTCGATTGTGTGCGTACTGCTGCAATATTGTTAACGTGAGTCTTGTAAACCTTCTTTTTACGTTTACTCTCGTGTTAAAATCTGAATTCTTCTAGAGTTCCTGATCTTCTGGGTGCGCTACAGTCTCTCTACCATCGTTATCGGAAAGTCT
+
988@@A<@@C;;;====;;;>===>?=<;7/-(--,,(,8383-//97773;;:55.5.5;::.5.5559;555945555&5;7<455)5555.597)//)///::;166><=<@@<===:?9990>000?<@@=A?BBBEC;99;=@AB???A=@@@<@@?B?BCC;;;B@@25555)549855555$5::;<4>;;999<///2777&//955.549;.44:4449395<;<;;:8=56606::====<<<@@999>AB@9>>9999>@@@29949==<
@ATNG8:00556:07105
ATGGTAGTGTCATATGAGAGTGTGTACTCATTCGTTTCGGAAGAGACAGGTACGTTAATAGTTAATAGCGTACTTCTTTTTCTTGCTTTCGTGGTATTCTTGCCTAGTTACTACTAGCCATCCTTACTGCGCTTCGATTGTGTGCGTACTGCTGCAATATTGTTCAACGTGAGTCTTGTAAACCTTCTTTTTACGTTTACTCTCGTGTTAAAATCTGAATTCTTCTAGAGTTCCTGATCTTCTGGCTCTCGTAGACAGATACTACCATCCGTTATCGGAAAGTCT
+
///5;;;BC>966::99595555<;;;;9<;+//:;5;;8;8<<?;>@A?<55<<7<5;;9<8;,0/:<<566=:=@@??+65.559:,:994.457277)//)//--3-------::)//54949999999<7666>14/79/////<;>>66654455.55.556;996655<<.34::0838744949$34::>8;;;:>:9444.444&497/0)03<>:0055555.57<666;75;//)/:774545::449955;77:4///)//)///<7=<2:555
@ATNG8:00563:07097
GATGGTAGCTCACGTACGTCACACGTACTCATTCGTTTCGGAAGAGACAGGTACGTTAATAGTTAATAGCGTACTTCTTTTTCTTGCTTTCGTGGTATTCTTGCTAGTTACACTAGCCATCCTTACTGCGCTTCGATTGTGTTCGTACTGCTGCAATATTGTTAACGTGAGTCTTGTAAAACCTTCTTTTTACGTTTCTCTCGTGTTAAAAATCTGAATTCTTCTAGAGTTCCTGATCTTGTGGAGATACACATGATACTCTACCATGTTATCGGAAGTCT
+
888?3545888:;:;<<665<=;444444444.455;2<><>;@?65555.5===><A:===<9=9====>>===8;;;;;+<>:====8<<<<7444388.44:93404;;<:88:63332817;;88688(////5/44=488999;:3338828996::.3.3878888<;373333&3,3177999):333<5883333338,2222$25555+2+22+2552225063654,,,(,,2,2497...3357;==888622,2:98389..(.(....
@ATNG8:00563:07135
GATGGTAGAGTATCATGTGTATCTCCAGAAGATCAGGAACTCTAGAAGAATTCAGATTTTAACACGAGAGTAAACGTAAAAAGAAGGTTTTACAAGACTCACGTTAACAATATTGCAGCAGTACGCACACAATCGAAGCGCAGTAAGGATGGCTAGTGTAACTAGCAAGAATACCACGAAGCAAGAAAAAGAAGTACGCTATTAACTATTAACGTACCTGTCTCTTCCGAAACGAATGAGTACTGTATCTATGTGTGCGCTACCATCGTTATCGGAAAGTCT
+
999:;<<BAAAB?;?A@@BBB@C9949;;29B?>9:89?A@::9;@<@B@B>;;49:99&45:::=?;A;CCB9AA;;;;;*;@;=5999&9@@9>CBBBCCBC@BAFDABBB?BAA@::;A@@@@@@@6949A@B>BBB@@@BB@C?DCCABCBBBBBC?BCDGBB?A@=?97-0;00*/::3/////$3<;<<=::888:0303;;=7=8=?@><9<:::///6:6=??8=<<8<:;;>><<B>9:4488AABBB9877336=888B@@@@B8?=89988
@ATNG8:00570:07092
GATGGTAGTGTGTCTCTGAGAGTAGTACTCATTCGTTTCGGAAGAGACAGGTACGTTAATAGTTAATAGCGTACTTCTTTTTCTTGCTTTCGTGGTATTCTTGCTAGTTACACTAGCCATCCTTACTGCGCTTCGATTGTGTGCGTACTGCTGCAATATTGTTAACGTGAGTCTTGTAAAACCTTCTTTTTACGTTTACTCTCGTGTTAAAAATCTTAATTCTTCTAGAGTTCCTGATCTTCTGGGTGTATCAGCGAGTATCTACCATCGTTATCGGAAAGT
+
344<8><966:::B655=;;;;@@?:96;;=@:CBCD8?@8;6;BBBB;0-0=>00)/)///57=8<=><<@B;;59@@@@1@>:>CCC>999B=@9929929@<@=C:BB?@>C>C@BBB?B=AACCCCBB?BCA@?ACCABBDCCC;;;BABA?;9:=@C;@<?CC@?@B@D<@9999&97@<BBBBB0:::>@,65A;??9>>;25555$555.5.57<<5;;=<<;;7;:>;;<>>9;;;<1:6665@>@5955:55565/58----(---/)-8(//
@ATNG8:00572:07125
GATGGTAGCGCGACGAGCGTAGACCCAGAAGATCAGGAACTCTAGAAGAATTCAGATTTTAACACGAGAGTAAACGTAAAAGAAGGTTTTACAAGACTCACGTTAACAATATTGCAGCAGTACGCACACAATCGAAGCGCAGTAAGGATGGCTAGTGTAACTAGCAAGAATACCACGAAAGCAAGAAAAAGAAGTACGCTATTAACTATTAACGTACCTGTCTCTTCCGAAACGAATGAGTACGAGAGAGAGCTCTCTCTACCATCGTTATCGGAAAGTCT
+
CBBB@BBCDBCCBAABCBFECC9997;AB>BDCCBB@BABBBBBBB@CC?B?BABAAAA9B@CAAACA@?9::5:AABCC:DD@D5;;;.;AB?BACBCGCDC?B@BD?BBB@DBBBCDCCCDBBBBBBC@CCCC@BBCCCBCD@B?C??;@@A;;;CC@CCCCCC@BB?BBB@BBDFE>A==9::999(9A<ACCBBBBBB?B>AACB=D;?@BBC>@@AA:::?A=AAB=ABB?BBBCCDCABBBCBBBBBBB?;;AABB=>>>@C=A>DD?BE=B9:9
@ATNG8:00578:07116
GATGGTAGTAGTACACTAGTCATACCAGAAGATCAGGAACTCTAGAAGAATTCAGATTTTTAACACGAGAGTAAACGTAAAAAGAAGGTTTTACAAGACTCACGTTAACAATATTGCAGCAGTACGCACACAATCGAAGCGCAGTAAGGATGGCTAGTGTAACTAGCAAGAATACCACGAAAGCAAGAAAAAGAAGTACGCTATTAACTATTAACGTACCTGTCTCTTCCGAAACGAATGAGTACACACTCTCATATGACACTACCATCGTTATCGGAAAGTCT
+
989D@DDDBB??ABCCCBCDCCBAB>BDD?CBBB??<@?BCCCBEE?DD?D@FC@>@@@>0@>ACCCCCCCBBB<AA>@>>>,>@;@5;;;.;BA=BBCCCCDDD@C?CC?CCC?CCCCCCCCB@@CCCDBB@CDA@>CCBBBCCD?C@BBA?BBBBCCCC>CAABCD@??=?BB?BB???:????BCBCC3AA>B999BBA@A<>9?@A>5;6;ABAA?BCDAABA>A>ADG>BBD?BBCCCCBBBBBCCCAAABBBBBBCBBB?BDCCC?DDCC?CF>D99:
@ATNG8:00586:07128
GATGGTAGTATATCGCGTCGCTATCCAGAAGATCAGGAACTCTAGAAGAATTCATATTTTAACACGAGAGTAAACGTAAAAAGAAGGTTTTACAAGACTCACGTTAACAATATTGCAGCAGTACGCACACAATCGAAGCGCAGTAAGGATGGCTAGTGTAACTAGCAAGAATACCACGAAAGCAAGAAAAAGAAGTACGCTATTAACTATTAACGTACCTGTCTCTTCCGAAACGAATGAGTACTACTCTCAGAGACACACTACCATCGTTATCGGAAAGTCT
+
333405;<ACDEBBCBCCCBBCCCCACBC?CBCB@@>@>@AEBBBC?AA<@>AA@;;;;.9;@ABCCCCCA@A8AC;:999$9<<;2555,5=?:@CBCBCCBB@B?BA?ABB@EDDCBCCCCCCDCCCCD@DC@?>@ABBCEDC?B?C@@?@GDDECBB?BBBCBB?CC?DBB?BBBBB=@>?9===??1?A>B>?>BBBCD?A>BCCC?A?DAB@@=@AA@AAA<?=@BB=ABC@AAADCDBCBBAAABBAAACDDBBA@BB?BA>>B?A@@@9>=8;888
@ATNG8:00588:07129
GATGGTAGTGCGTGAGAGAGAGACCCAGAAGATCAGGAACTCTAGAAGAATTCAGATTTTTAACACGAGAGTAAACGTAAAAAGAAGGTTTTACAAGACTCACGTTAACAATATTGCAGCAGTACGCACACAATCGAAGCGCAGTAAGGATGGCTAGTGTAACTAGCAAGAATACCACGAAAGCAAGAAAAAGAAGTACGCTATTAACTATTAACGTACCTGTCTCTTCCGAAACGAATGAGTACTATAGACTATCTGAGACTACCATCGTTATCGGAAAGTCT
+
?:@A?ACBBBBBBBBCBCCDDC@AA>ACB?CCCCCCACACCCCBDD@CC@B?BCC@@@@@0@?ABBBCBBBAA@9>?:;;;;*;>=>5:99,5A>?>@@CCCCBC@BACC@CBB?BDDDCCCCDDDEEDCCC@CCCB?BBDDCCBC?C@CCB?BCCDDBBB?AABBBB?CC>@@A>@?<>=29:=;==???1?C@BBAADDEBB>A>ABBB<><?AAAB>@@BB@@@5:39@A=ACF@BBABBBBCCCAAABBBBCBBBBBBCBB@BBBBC@BBCC@BB=B???
@ATNG8:00594:07134
GATGGTAGACATATCGTACTCTCTGTACTCATTCGTTTCGGAAGAGACAGGTACGTTAATAGTTAATAGCGTACTTCTTTTTCTTGCTTTCGTGGTATTCCTGCTAGTTACACTAGCCATCCTTACTGCGCTTCGATTGTGTGCGTACTGCTGCAATATTGTTAACGTGAGTCTTGTAAAACCTTCTTTTTACGTTTACTCTCGTGTTAAAAATCTGAATTCTTCTAGAGTTCCTGATCTTCTGGTGTCTGATCTGTATCACTACCATCGTTATCGGAAAGTCT
+
BABB@BCAABA@@BBAABBABBBCDCCCCC::9;BAB=BB?BBCBBBECC;;;MCC@C?CCCC?B@CDCAAACBC?ABCCC2AC?C>>?:?AAB@CCC@F?B>>@BBB?BBB>>??C?BBA?C?CCBCC?AA<A?>>9>?==>>>AAAAA?=>>C678B=@@;@<@AAAAABCB:>>?DD5A=A<????>/<;778)8<<898??@@<@@@@/@;;;B<A<??;?=======A=AAA?>>=BBB=@@=;:;>>888>?;;;????<;;;@@=A??><CD:AA;;
@ATNG8:00595:07098
GATGGTAGCTCTGCTCTGACTCTCGTACTCATTCGTTTCGGAAGAGACAGGTACGTTAATAGTTAATAGCGTCTTCTTTTCTGCTTTCGTGGTATTCTTGCTAGTTACACTAGCCATCCTTACTTCGCTTCGATTGTGTGCGTACTGCTGCAATATTGTTAACGTGAGTCTTGTAAAACCTTCTTTTTACGTTTACTCTCGTGTTAAAAATCTGAATTCTTCTAGAGTTCCTGATCTTCTGGTCTACGCTCGTCGCGCTACCACTCGTTTATCGGAAAGTCT
+
845;7;BCCBBC<;9AABBBBBBECACBABBC=AAAB>BB@D?BBCCB@A?A=<9;6;6;=<<9=<@@@<<;994////&//////)5:::5<;927<,/09>0:89@B@@BBB<??B<A>BCCAD;;;@CCCB@CBBBBAAA??@>>?>@@=::9:@?:@>A:96=>>>C=B9999*:;A;:;;;;*;AAA@:@AB;;999>>29999'99=94.58==7=890//9181<;;<;84:/.(----////:::::44////1///9///(//443::3:<;<
@ATNG8:00595:07102
GATGGTAGAGTACAGTGTAGTAGACCAGAAGATCAGGAACTCTAGAAGAATTCAGATTTTTAACACGAGAGTAAACGTAAAAAGAAGGTTTTACAAGACTCACTTTAACAATATTGCAGCAGTACGCACACAATCGAAGCGCAGTAAGGATGGCTAGTGTAACTAGCAAGAATACCACGAAAGCAAGAAAAAGAAGTACGCTATTAACTATTAACGTACCTGTCTCTTCCGAAACGAATGAGTACGTGTAACGTACGTGAGCTACCATCGTTATCGGAAAGTCT
+
BBBC@CCCBBBBBBBBCCDDCCCBB@BCCABBBBDDAD@CCBBBBC?BC@B@BA@?>>>?1@@BBBABDCDBB@9>>;;;;;*;@=A<@@@4>BB@CCCCCBBBB>C@DC@BBCADDCCCB@@@BBCBCDBB?BBCC@CCBCBCA@>A?CAC?BBBBCCBB?CBBBCB@DD@BBB@BBAAC=:::39>=>=,::6:CBBBCCCC7979BBB@C?>>>CC?B@@@@?>8?>BBC=BBB?BAB@@@BEBBBC?CBBBCCBBBBABBA?BBBBB?BABF?CC=CAAA
@ATNG8:00597:07099
GATGGTAGGTGCACATGAGTGTATCCAGAAGATCAGGAACTCTAGAAGAATTCAGATTTTAACACGAGAGTAAACGTAAAAGAAGGTTTTACAAGACTCACGTTAACAATATTGCAGCAGTACGCACACAATCGAAGCGCAGTAAGGATGGCTAGTGTAACTAGCAAGAATACCACGAAAGCAAGAAAAAGAAGTACGCTATTAACTTATTAACGTACCTGTCTCTTCCCGAAACGAATGAGTACTGCGTCTCACTCTCGCCTACCATCGTTATCGGAAAGTCT
+
:9;;79::6///::::;>B::9@@;4555.5<=:44047<:=;?00*0;*0)/:80000&/2999;<=666>>6<<<@@@49A9?.555&5<<9>>=655:/0)0)//)///598;>>>>;<;BBBBBAC<999D?@969@=:939.56615>@BBBBB?AAA;9:;>@?A??588>?C>8858BBBAA1BB<A@??>>7333<,7707>6:59////8<<=?<==:==4554)4::7;<;;;99455<;;;<@<@666669>>>?@>9//)////399(/555
@ATNG8:00597:07106
GATGGTAGTGTCATATGAGAGTGTGTACTCATTCGTTTCGGAAGAGACAGGTACGTTAATAGTTAATAGCGTACTTCTTTTTCTTGCTTTCGTGGTATTCTTGCTAGTTACACTAGCCATCCTTACTGCGCTTCGATTGTGTGCGTACTGCTGCAATATTGTTAACGTGAGTCTTGTAAAACCTTCTTTTTACGTTTACTCTCGTTTTAAAAATCTGAATTCTTCTAGAGTTCCTGATCTCTGGGATGTGTGCGCAGTGCCTACCATCGTTATCGGAAAGTCT
+
@::B:BBCACBBBCBCCCCCBBBBBCDDDCCA<ACDD>CC89;;DCDEDC?BCGED@C@CCEE@C@CDCCGDGCC?BBBBB5BC@CDCD>BB@A=@@@<@B<;:;ICI@BBCCDCAB?BCCAD@DDCCCCCC>BB::9:CCCCCCCDFCCCCCCC@CDD@DD@D?BAABCDDED@BCBBB:B?B?BBBBB2AD@@@;@AB@@ABBBA3A@AA0ABBBH@D@CC@DBCCBCB@D?CCCCCBBBA@8@;;;@CBCEBCBBBEADBB@CBBBDFCCBD@CC=CBBB
@ATNG8:00598:07096
GATGGTAGTGTCATATGAGGAGTGTGTACTCATTCGTTTCGGAAGAGACAGGTACGTTAATAGTTAATAGCGTACTTCTTTTTCTTGCTCTCGTGGTATTCTTGCTAGTTACACTAGCCATCCTTACTGCGCTTCGATTGTGTGCGTACTGCTGCAATATTGTTAACGTGAGTCTTGTAAAACCTTCTTTTTACGTTTACTCTCGTGTTAAAAATCTGAATTCTTCTAGAGTTCCTGATCTTCTGGTATGACTAGTGTACTACTACCATCGTTATCGGAAAGTCT
+
333>9>CCC:::C@?@EAA>@CCFCBCCKFDB@=@AAA<AA?C@CCDBBBB@DCBBBAD@CCCD@D@CBCCCDCBA=BCFEF3CC>A@CDGCCBC@BBB?BB?BBBBBC?BBBBCCCC@CCC@C@BCBBBABB?ABDD@CBBCCCBBBBBBCAAAC@BBCACCAC@CBBBBBB@B=@;;;;*;8?899999$9;@@B699CBCCCA??49999$9::;B@B?BGFFFGCCBB@B?BBBDBB?AAC?BBCBAAABAABBCBBABD;;7<BBAB@BBAA5;;0;@@@
@ATNG8:00562:07146
GATGGTAGATACTCGCTGATACACCCAGAAGATCAGGAACTCTAGAAGAATTCAGATTTTAACACGAGAGTAAACGTAAAAGAAGGTTTTACAAGACTCACGTTAACAATATTGCAGCAGTACGCACACAATCGAAGCGCAGTAAGGATGGCTAGTGTAACTAGCAAGAATACCACGAAAGCAAGAAAAAGAAGTACGCTATTAACTATTAACGTACCTGTCTCTTCCGAAACGAATGAGTACACACTCTCATATGACACTACCATCGTTATCGGAAAGTCT
+
:;;D@BBBC;;;BBABBAABAA;;<4:AC@CCCC;::;@BBGCCCD@BB?B?@??99::-9<@A?@@DBB???6=@::::.;C@C5;;;.;BB@B@AABDBBB@BFCC?BBB@DCCBBBBAAABBBCC;;6;BA@<@;;:BCBD@D@BCD@BBBCCBBB@BBCBAA@::6:@?;>=737.399477778'9<:>@BB@@@?>;?=?>@A?B>A>B;;6;A;;;AA@B?CCD>AAA@:::ABAAAAA???A??>BCBBBB==8858=88<:ABAB>BD<B;:9
@ATNG8:00583:07183
GATGGTAGCTCGCTGATGATATCTCCAGAAGATCAGGAACTCTAGAAGAATTCAGATTTTAACACGAGAGTAAACGTAAAAGAAGGTTTTACAAGACTCACGTAACAATATTGCAGCAGTACGCACACAATCGAAAGCGCAGTAAAGGATGGCTAGTGTAACTAGCAAGAATACCACGAAGCAAGAAAAAGAAGTACGCTATTAACTATTAACGTACCTGTCTCTCCGAAACGATGAGTACTACTCTCAGAGACACACTACCATCGTTATCGGAAAAGTCT
+
////)/888<88;BCC:;:DBCABB@BCD@BBBCAB=A>BBCBBBC??@6;4;BC;;;;-988>=BBAAA??@6=00000+00*/)555&555.5<@@9955594==9>AB8BBBBBBBCCBBAAABBB?BB@AA;@BBAB@;;;-;;=992495:==::5:5949:6:86...*..8>7009?CCCAA177.3;;;;==>>@B?CC9949;@8;<;?@@>>@000)/884888-//886;<A?<<=?>??@??@B@::==5888;=7<;9=,789(05//
@ATNG8:00596:07173
GATGGTAGTATCTGTCTACGAGAGCCAGAAGATCAGGAACTCTAGAAGAATTCAGATTTTTAACACGAGAGTAAACGTAAAAGAAGGTTTTACAAGACTCACGTTAACAATATTGCAGCAGTACGCACACAATCGAAGCGCAGTAAGGATGGCTAGTGTAACTAGCAAGAATACCACGAAAGCAAGAAAAAGAAGTACGCTATTAACTATTAACGTACCTGTCTCTTCCGAAACGAATGAGTACACACTCTCATATGACACTACCATCGTTATCGGAAAGTCT
+
334<7<CBBCBBBCBCDCCCCCBAA?ACCACDDDBB>B@BCCBBAD@CC@C@@==89998)9<BABBBBCD::837>9;;;5;G>B5;;;.;BB@CBCBBCC;:8;@CCABBC@CCCCCCCDAAACCCCCC@CB@@>@BBCAAAC<@<@CC@CCDCBCCC?CBCCCB>AA?BBB?BBABB;@>>;99998(9@=AACBCBBAA=A>A@AA<>9:;B::6:@@@@A??C@BBA<A??=@CEECBCBBBBBBBBBBBBBBBACB:979AAAF?CBBE>AA<A::9
@ATNG8:00598:07146
GATGGTAGCATCATGCATATCTCACCAGAAGATCAGGAACTCTAGAAGAATTCAGATTTTTAACACGAGAGTAAACGTAAAAAGAAGGTTTTACAAGACTCACGTTAACAAAATTGCAGCAGTTCGCACACAATCGAAGCGCAGTAAGGATGGCTAGTGTAACTAGCAAGAATACCACGAAAGCAAGAAAAAGAAGTACGCTATTAACTATTAACGTACCTGTCTCTTCCAGAAACGAATGAGTAACGAGAGTCAGAGCAGAGCTACCATCGTTATCGGAAAGTCT
+
//6748;99;<::555;<@BBCFCJ@BBF?CABBBB7;9;BCBCBC@CE?B?ABB;;;;;$4388<BAAA@997*77::999$497<2444&4994:=<<<?6667<79;>>0==<>;;><<<465=<<5667;;;?466>@???>;>:>>>?@:;9=>994994:;:6;<455<899443(333-33333$3:49344999::9=6::B?3838/0;;)0///>88(/(5555)55;4999944.444;;=>;55544444444335;;<==69433-33(4::9
@ATNG8:00602:07064
GATGGTAGCACGACACGACGATGTGTACTCATTCGTTTCGGAAGAGACAGGTACGTTAATAGTTAATAGCGTACTTCTTTTTCTTGCTTTCGTGGTATTCTTGCTAGTTATCACTAGCCATCCTTACTGCGCTTCGATTGTGTGCGTACTGCTGCAATATTGTTAACGTGAGTCTTGTAAAACCTTCTTTTACGTTTACTCTCGTGTTAAAAATCTGAATTCTTCTAGAGTTCCTGATCTTCTGGATAGCGACGCGAATATACTACCATCGTTATCGGAAAGTCT
+
338<8>CCBCBB=BBBBDB;66;@BCCEBBBC?BAAA8AB=B>BBBBJBC@CHDBB@B?CBBC@C@CCBBCCCCC?@@@@@1?D;CCCE>B;;;?BBE@EC?AAAA@@?:99@ACCBB?CBB>A>AA>88=BB@BBBB?BB@@@A;;;BBBC====:===;@@<A;>>A;;;>BB=>=>AA5A<@;@BCC5>==>>7??A:;;>>;;6;AAA/????@7;7;?=CCBB??><><@@@@AD=BAA;??@@@CB;;;??:>@>>?99::>>??B<@@<<4990:=;<
@ATNG8:00626:07078
GATGGTAGTATATCGCGTCTCTATCCAGAAGATCAGGAACTCTAGAAGAATTCAGATTTTTAACACTAGAGTAAACGTAAAAAGAAGGTTTTACAAGACTCACGTTAACAATATTGCAGCAGTACGCACACAATCGAAGCGCAGTAAGGATGGCTAGTGTAACTAGCAAGAATACCACGAAAGCAAGAAAAAGAAGTACGCTATTAACTATTAACGTACCTGTCTCTTCCGAAACGAATGAGTACTACTCTCAGAGACACACTACATCGTTATCGGAAAGTCT
+
ACBC@CBB@@CBCBCCCBBBBBCDCABAA?CCBAAB@B@CCCGCBB>BB@B?BC;;;BBB0B@CCDCCCDDCCC=A@<;:;;);=594599+9>>169<B@B>BB@B@CC@CCB?CBBBCBBCCCCCBBBCB>AA;;6;AAABBAB@C@CCC@CCCCBBBDABC@?@B?AA>AED?BABBC>CCD999EDD3??<?AABBBCBB<><?AAB>B?=>BDC@C@@@DBBAEAAAA<ACC?CCCCAAACAABAABCCCAABCAB@CC@?B>9>9>==<6@@7///9
@ATNG8:00628:07066
GATGGTAGCAGTCATGCATATCTCACCAGAAGATCAGGAACTCTAGAAGAATTCAGATTTTTAACACGAGAGTAAACGTAAAAAGAAGGTTTTACAAGACTCACGTTAACAATATTGCAGCAGTACGCACACAATCGAAGCGCAGTAAGGATGGCTAGTGTAACTAGCAAGAATACCACGAAAGCAAGAAGAAGTACGCTATTAACTATTAACGTACCTGTCTCTTCCGAAACGAATGAGTACGATGAGATCTCGTGTGCTAATCGTTATCGGAAAGTCT
+
:?@C@?@AA0//88::=C?@CBBC;;66=>7<DECBB@CACCBBBD?9CC;B7>:88888:'97BB=BAA@@9:9/9?:;;<;':<=<5;:949A=@CBBBCCCDCBH@BB@BCC?;;;BBEBBBBAACCB;;7:9<@===>995:8.5.5999=995?;::7///;884::4667+//:;;2:8<6:B>AB?BBBBB<CCC?B@BB@@<@;>>ABB>A@??;::7;+//63600*0=@@BBBCCBBBBB@?777?:====>7977<9====7BC9BB=8
@ATNG8:00629:07066
GATGGTAGATACTCGCTGATACACCCAGAAGATCAGGAACTCTAGAAGAATTCAGATTTTTAACACGAGAGTAAACGTAAAAAGAAGGTTTTACAAGACTCACGTTAACAATATTGCAGCAGTACGCACACAATCCGAAGCGCAGTAAGGAATGGCTAGTGTAACTAGCAAGAATACCACGAAAGCAAGAAAAGAAGTACGCTATTAACTATTAACGTACCTGTCTCTTCCGAAACGATGAGTACTATAGACTATCTGAGACTACCATCTTATCGGAAAGTCT
+
334:5:<<<<<<><<666==<<<9;////)//9955269=CCBBA@<@@9?;@@?AB>CC+B9BB@@???:977*3344444$4<.4.444&5<<7=>6555555./2//)///277774557:://///-73//)//)/9:<>=;96:,/)/;5////==<;7;555;;8<B6584765566(---0----&-7066///99::6:5:::=7=8<>BCC?95/:7//+/6::;5;773337333;9-------58::4438933-33336333349917773
@ATNG8:00634:07050
GATGGTAGTACATGATAGACGACACCAGAAGATCAGGAACTCTAGAAGAATTCAGATTTTTAACACGAGAGTAAACGTAAAAAGAAGGTTTTACAAGACTCACGTTAACAATATTGCAGCAGTACGCACACAATCGAAGCGCAGTAAGGATGGCTAGTGTAACTAGCAAGAATACCACGAAAGCAAGAAAAAGAAGTACGCTATTAACTATTAACGTACCTGTCTCTTCCGAAACGAATGAGTACTATGTAGAGCTCTATACTAATCGTTATCGGAAAGTCT
+
ABBC@CBBBBBBBCCCBCBB9:9CC@DDD@CCCD998:<AACCCCG@BB?B?CCCCCCCC5C@CCBBBCCCCBE>BB:9999):C=C;@A@9@@B@BBBBCCCCC@C@BC@CCD?CCCCBBBBBBBCCCCBC@CCAA>ACCCCCBB@D?BBC?CECBBBCC@DDCCDD?BB?BCC<@@987*:=>?@BABA2AA?BBBBCBBBD6869ACC<@<>CCDC@DDA@@BB=@?AEC?CBB?BBBBAAAAAACCCBAAAABCA?@AAC?CCCC@CCBB?BC<A988
@ATNG8:00639:07052
GATGGTAGCACGAGTCACTCATATCCAGAAGATCAGGAACTCTAGAAGAATTCAGATTTTTAACACGAGAGTAAACGTAAAAAGAAGGTTTTACAAGACTCACGTTAACAATATTGCAGCAGTACGCACACAATCGAAGCGCAGTAAGGATGGCTAGTGTAACTAGCAAGAATACCACGAAAGCAAGAAAAAGAAGTACGCTATTAACTATTAACGTACCTGTCTCTTCCGAAACGAATGAGTACAGAGAGTACGATATGTCTACCATCGTTATCGGAAAGTCT
+
99:C@DCCABBDAABCDAAAABDFF?BAA?BACC999:@CCFBBBCACC@C?A@>9;:::*;=@ABCDBBB<;9-9?9;<<;'9;<;.55505@A?CCBCCGECB@C?CC@CBB?BCCBBBDDDCCEEDCCB?BCCE@BABABCCC?C?CBB?BCCCCBCC?CCCCCC?CC?989?CDDCD<AAB?@@A@A2AB?C>>>BBBBB>A>ABBC>A>=ABBB?BCBC@??<?;?AA<BBB?BBBBCBBBCCBABCCB@@BBBCAA@BB>B@AAC?AB>><>A:?766
@ATNG8:00640:07069
GATGGTAGAGAGAGCTCTCTCATCGTACTCATTCGTTTCGGAAGAGACAGGTACGTTAATAGTTAATAGCGTACTTCTTTTTCTTGCTTTCGTGGTATTCTTGCTAGTTACACTAGCCATCCTTACTGCGCTTCGATTGTGTGCGTACTGCTGCAATATTGTTAACGTGAGTCTTGTAAAACCTTCTTTTTACGTTTACTCTCGTGTTAAAAATCTGAATTCTTCTAGAGTTCCTGATCTTCTTGGGCTGCGCTGATATGCGCTACCATCGTTATCGGAAAGTCT
+
:55<9<ABBCCCBBC??;<>B>A@A==C@CCC?CDED>CC@DAAAAFFDD@CCCCB@B?ACCC;B?BB@AABCBC?BBDEE1:>9BBDC>BCCD?:<;@CC=@@AABC@CCBBAABB?BCC?C@BBB99::9?CBBB?>>>ABB;;;@@BBA=>>:=>=7;;<@<>>=>=A@BC<@>>>>/:1819?CCC/B?>>>7>>>>>>AA==8<<==+=????;?<@@<@@===;;6;:>=AA>>;//,/<1<///====@??==>?AAAB<:::@B=@@@A<BD;A???
@ATNG8:00642:07044
GATGGTAGTACATGATAGACGACACCAGAAGATCAGGAACTCTAGAAGAATTCAGATTTTTAACACGAGAGTAAACGTAAAAAGAAGGTTTTACAAGACTCACGTTAACAATATTGCAGCAGTACGCACACAATCGAAGCGCAGTAAGGATGGCTAGTGTAACTAGCAAGAATACCACGAAAGCAAGAAAAAGAAGTACGCTATTAACTATTAACGTACCTGTCTCTTCCGAAACGAATGAGTACCTCTCAGACGCTCGTCCTACCATCGTTATCGGAAAGTCT
+
999>9<<=<;;;<<=>>@@@:9:>=7?9925595556;;?<@<<>>9==5><4949999:);8>CCBCCCCCBC=AA>>===,::59=AAB9BBB@DEBBBCCCC@B@CC@BBC@BBJECCCCCCCCB@@@C?BBBB@EECBBCBB<@=AAA<AAAABBCCBGCCDDD?:98;BD?CCBBB<???=@AADA3AB@BBCECBAAA;?;?ABC@B?BCCCD@CCBCBCG?A?@CD=BBB@BBCBCDD@BBAAABBBDBBBBCC?CBB?BAABC=@@??<@@8==88
@ATNG8:00648:07070
GATGGTAGTGTCATATGAGAGTGTGTACTCATTCGTTTCGGAAGAGACAGGTACGTTAATAGTTAATAGCGTACTTCTTTTTCTTGCTTTCGTGGTATTCTTGCTAGTTACACTAGCCATCCTTACTGCGCTTCGATTGTGTGCGTACTGCTGCAATATTGTTAACGTGAGTCTTGTAAAACCTTCTTCTTACGTTTACTCTCGTGTTAAAAATCCGAATTCTTCTAGAGTTCCTGATCTTCTGGGATGTGTGCGCAGTGCCTACCATCGTTATCGGAAAGTCT
+
AAAD@ECCBBBA@@@BBABBCCDCCBBBCBA@;@@@@9@A?B@CDCCDDD?BCCCC@C@EBCB?C@CDBCCCCCC@BBEGF1BA=BBB@=BC@A?B@@<@C9:9BDCB@BCDECCDE@GAA>A?DDDEDBBC@CCA@>?BCECCCDDCBBDDBBB@CAA@BC@B@CCCCBBBBB?BC@A@7@;>:00+0<;BB0;;9;CBCCCDBBB?BCBB0BC?BA=A>BB?ABACBBCAD@CBDGAB@AB>@9A000?@BABBB;;:C@DCCADCDBB=999@=@B799::
@ATNG8:00649:07047
GATGGTAGCGCACACATAGATACAGTACTCATTCGTTTCGGAAGAGACAGGTACGTTAATAGTTAATAGCGTACTTCTTTTTCTTGCTTTCGTGGTATTCTTGCTAGTTACACTAGCCATCCTTACTGCGCTTCGTTGTGTGCGTACTGCTGCAATATTGTTAACGTGAGTCTTGTAAAACCTTCTTTTTACGTTTACTCTCGTGTTAAAAATCTGAATTCTTCTAGAGTTCCTGATCTTCTGGGTCTCTCTCTCACGCACTACCATCGTTATCGGAAAGTCT
+
443<6<@@@@AA@A?@@CCCBCCCBBCCCCCC@BCCD?CC?A>ACCFDCE@B>CCC@CADDBB@CACCCCCCDCC?CCBCB5CC@CBBC>BBBA?BBB=BB8;;CGFE@CCCCCCBB?BDF@E?CCABACBB?BCB>BBC@@ABCCCDCCCBBB?AAA@BCAF@CDBBBBBAB?C;;;;.;=A=BHFDE5CB;;;8;BCDCCJCDCADGEG5CAABC?A?AG@CCDBBBB?B?BCBCCE@BABB<BBCCCBBBBBAA;;;@@@C>BBBCC@BBCJ@CC?BBAA
@ATNG8:00600:07131
GATGGTAGCGCGACGAGCGTAGACCCAGAAGATCAGGAACTCTAGAAGAATTCAGATTTTTAACACGAGAGTAAACGTAAAAGAAGGTTTTACAAGACTCACGTTAACAATATTGCAGCAGTACGCACACAATCGAAGCGCAGTAAGGATGGCTAGTGTAACTAGCAAGAATACCACGAAAGCAAGAAAAAGAAGTACGCTATTAACTATTAACGTACCTGTCTCTTCCGAAACGAATGAGTACGATGAGATCTCGTGTGCTACCATCGTTATCGGAAAGTCT
+
44:<7<<ABBBBCCCCBBBBCCCFF>AAB@CCFF:::;@BADCCCC@DD>@>@BB;::::);?BBCBCCCBBBB:??9:;;.9C=C2;;;.;BC@CCBCBDE;:9;@BC@BBB?BBCCCBBBCCCCCCDDD?BBAA?CECBBBCC@C=AAD@C@@ACCCC?AAACDD@BB@BBC@BCEEF@BAA=@@@@@2@C@D>>>CCCCB?B@BBB><><AACBB?BBBCAAA<?<?AA=BCC?AAACCCCBBBCBBBBBABBBC;;;=>A=A???C?BAA><AB7=;:;
@ATNG8:00606:07102
GATGGTAGCAGACGTGACAGAGCGCCAGAAGATCAGGAACTCTAGAAGAATTCAGATTTTTAACACGAGAGTAAACGTAAAAAGAAGGTTTTACAAGACTCACGTTAACAATATTGCAGCAGTACGCACACAATCGAAGCGCAGTAAGGATGGCTAGTGTAACTAGCAAGAATACCACGAAAGCAAGAAAAAGAAGTACGCTATTAACTATTAACGTACCTGTCTCTTCCGAAACGAATGAGTACGATGAGATCTCGTGTGCTACCATCGTTATCGGAAAGTCT
+
888@7<CA@BEDBBCCBCBCB@@@CACCDABABB998;?BBEBBBD@CC?A?ACCCCCCC2A>ABBBBBBGAA@8=?9999:*;A>@=@@@9@CC@CCCDCCCBC@C?@@>@CD?BABBCCCCCDCCCBBBA>A@AA=AABCABAC@C@CBB?BCCCCCCC?CCCAA?=CC?CBC=??CCF>B@@;99887'9A?BBAACCBBB<A?BBBB<?<;=AAC?BBBEDDD>A>ABB>BCC?AAACBBBAAAABBCCAAAADEBB????;??BAC?BBBB?@@;@99:
@ATNG8:00611:07112
GATGGTAGTACATGATAGACGACACCAGAAGATCAGGAACTCTAGAAGAATTCAGATTTTTAACAAGAGAGTAAACGTAAAAAGAAGGTTTTACAAGACTCACGTTAACAATATTGCAGCAGTACGCACACAATCGAAGCGCAGTAAGGATGGCTAGTGTAACTAGCAAGAATACCACGAAAGCAAGAAAAAGAAGTACGCTATTAACTATTAACGTACCTGTCTCTTCCGAAACGAATGAGTACCTCTCAGACGCTCGTCCTACCATCGTTATCGGAAAGTCT
+
:45<9<CCBCCCCCBBBBBB@A@BC?CBC@BBBB@B=A?BGICBBC@CC@B@BBBBAAAA0A<BBACDCCEHCC;BB<<;;;*;B>B5;:;49@@?BCBCCCCCB@C@@@=@BC?BBCCCBCCBBBCBBBAB?DCBB>AABBBBBB?B?C?@>@CCCCCCC?AADACCAAB?BBB<??AAB=BBB?@@@@@2@@>ABBBBBACC585:A>?5;7;@CCC@CCCB@AA7:9:DD>CBB?AAABBBBACAAABBBBCBABCBA<AAD;@@@AB@CCBB?BB>BAAA
@ATNG8:00613:07096
GATGGTAGCATCATGCATATCTCACCAGAAGATCAGGAACTCTAGAAGAATTCAGATTTTTAACACGAGAGTAAACGTAAAAAGAAGGTTTTACAAGACTCACGTTAACAATATTGCAGCAGTACGCACACAATCGAAGCGCAGTAAGGATGGCTAGTGTAACTAGCAAGAATACCACGAAAGCAAGAAAAAGAAGTACGCTATTAACTATTAACGTACCTGTCTCTTCCGAAACGAATGAGTACGATGAGATCTCGTGTGCTACCATCGTTATCGGAAAGTCT
+
///83899@BABBABCBBBBCDFCC>CDD@CCED9:<=@CCCBBBB????@HEFCBCBCC3B@BBBABBAC@@?8<=999::*;B>B?CDC9B@@?@CCBCDLBC?B@CC@CBB@BCCCCCCBCFCCCCCCC@CFBB?BBBCBBBA?C@CDD?BBCBBBBC@DBBAAA@CD@BBB=???>>8?AA;=????1?A?C999BBDCC>A>ABCC>A>ACCBB@DCCCBBD>?=@DD?CCC?AAACBBCAAABDBBACAAAAA??@BBA=???AC?CBBB?AA<A>>>
@ATNG8:00614:07139
GATGGTAGCACACGAGATCTCATCGTACTCATTCGTTTCGGAAGAGACAGGTACGTTAATAGTTAATAGCGTACTTCTTTTTCTTGCTTTCGTGGTATTCTTGTTAGTTACACTATGCCATCCTTACTGCGCTTCGATTGTGTGCGTACTGCTGCAATATTGTTAACGTGAGTCTTGTAAAACCTTCTTTTTACGTTTACTCTCGTGTTTAAAAATCTGAATTCTCTAGGAGTTCCTAGATCTTCTGGGCAGACTCTCACACGCCTACCATGTTATCGGAAAGTCTT
+
:::?8884444;4;444:4;@<>CBA@A<@?A>;99<4<<7<7<;<<=>C@CCBCA=>8<<<787)//:<>@?>>:<A==<+::0549908>9969CB?CC=?@@BAA@B@=@A0//;56787<6=<:444::6;<:=6;777775797;755525+29;9>@;A<>>===5838*..333&.(.(.6666)68::=3;;995555222'2999(996//).233.222+.88.3)..3556727666/22296555768899:055915555/5588,22)25553
@ATNG8:00615:07099
GATGGTAGTCTCAGATAGTCCTATAGTACTCATTCGTTTCGGAAGAGACAGGTACGTTAATAGTTAATAGCGTACTTCTTTTTCTTGCTTTCGTGGTATTCTTGCTAGTTACACTAGCCATCCTTACTGCGCTTCGATTGTGTGCGTACTGCTGCAATATTGTTAACGTGAGTCTTGTAAAACCTTCTTTTTACGTTTACTCTCGTGTTAAAAATCTGAATTCTTCTAGAGTTCCTGATCTTCTGGCTCTCGTAGACAGATACATCGTTATCGGAAAGTCT
+
?AAC@CCBBBCCCBBCCCAA>BBBCBBDDDCCC@CCCC=CB?B?CCDCCCD@CCCDC@C8:9>@;?296B=@CCCC?ABBAA0A@;AABA<AB@A=A;;5;A5;;;A;;9;BCCA@AC@BBB@D@FFCBBBBB@CCBB?BCDDDDDBB:::;;;BC@A@@ADD?B?B;;;AABCEGAAADD;D@C?BCGGJ5CB;;;0;ACAABKCCC=@@@A,A;;;C?C?CCACCCBBBB?C@BAACDE@BCCBAAABBBCCCCCCCDCBBBCCCG@CCBC?BC<A;::
@ATNG8:00624:07110
GATGGTAGACACGTGTGCTCTCTCGTACTCATTCGTTTCGGAAGAGACAGGTACGTTAATAGTTAATAGCGTACTTCTTTTTCTTGCTTTCGTGGTATTCTTGCTAGTTACACTAGCCATCCTTACTGCGCTTCGATTGTGTGCATACTGCTGCAATATTGTTAACGTGAGTCTTGTAAAACCTTCTTTTTACGTTTACTCTCGTTTTAAAAAATCTTAATTCTTCTAGAGTTCCTGATCTTCTGGATAGCGACGCGATATACTACCATCGTTATCGGAAAGTCT
+
:33;7<BBCDDBBCCCBCCCCCDCCCCDCBBB@BDDD>CD@C@CCBBBBB>BBC@@<@?BBBC@D@DDBBBCCBC@CACCC2AB?BBBB>BFBB?BBB?AC798?AA@>ABBBCCAA>???>B>BAAA@AAB>CCC@8>>=>???B===AA?>>><>>>;AA=A9@>@@AAAAA=?>>>>3><@<@@AAB/AA???388@?@?CA==(67788%88817=C=BB=A?>;<<?;?=????BA9<=><>>ACB?>>@@AA@AA=AAAA;A@@994;AAA9<>7>@<<
@ATNG8:00628:07107
GATGGTAGTGATACAGATCAGACACCAGAAGATCAGGAACTCTAGAAGAATTCAGATTTTTAACACGAGAGTAAACGTAAAAAGAAGGTTTTACAAGTCTCACGTTAACAATATTGCAGCAGTACGCACACAATCGAAGCGCAGTAAGGATGGCTAGTGTAACTAGCAAGAATACCACGAAAGCAAGAAGAAGAAGTACGCTATTAACTATTAACGTACCTGTCTCTTCCGAAACGAATGAGTACGTGTGCGACGTGTCTCCTACCATCGTTATCGGAAAGTCAT
+
89:::>>>>>>>=BBEBACAFFBBC@BBB?A>>@;9158BBCCEB<9<B9<:>A<@CBBB2B?CC@9855;===7;;;;>>=)<?:>2944&4;==>ABABBBCCAD@CC?B;;6;>?=A@@@BBBBCCCBB>B@@@=A@?@AAA@=B>BBB?B@@@BA@B?BA?>>>:=;8<==334977.;33,37,7717;6:9888:=>><@<===<9<?B=BBA<A?999AB?B>AAA<ABB=?@?BBBBB??<?@?;;:==///>7=8:5///8969<<<7>>5<7744
@ATNG8:00628:07126
GATGGTAGTGTGTCTCTGAGAGTAGTACTCATTCGTTTCGGAAGAGACAGGTACGTTAATAGTTAATAGCGTACTTCTTTTTTCTTGCTTTCGTGGTATTCTTGCTAGTTACACTAGCCATCCTTACTGCGCTTCGATTGTGTGCGTACTGCTGCAATATTGTTAACGTGAGTCTTGTAAAACCTTCTTTTTACGTTTACTCTCGTGTTAAAAATCTGAATTCTTCTAGAGTTCCTGATCTTCTGGGTCTCTCTCTCACGCACTACCATCGTTATCGGAAAGTCT
+
4845.4<<4455:9<<=<<<=566;;<<<;;;8<88919;7;:>>BDCCC@;;:BB:B@B>@C9646?>?@DBAA=::9999#5;6;<AA8A<;C;CCB99;:;;CCCC=AAAA@ABC>BBC@C@ECCAAA@>:>BCC@CCBABACCCBBBCCBBB@BCC@BB@B?BABABACBB?BBBCB9B<@4::A??,@@CFF=AABBBAACBB5;;;;*;BBBB?C>BB9;;CCCBC@C@DCBC;;:;;DD<BBA;;:@@A@@@CCCCA@@<.....)--6969;5@559
@ATNG8:00628:07136
GATGGTAGAGAGAGCTCTCTCATCGTACTCATTCGTTTCGGAAGAGACAGGTACGTTAATAGTTAATAGCGTACTTCTTTTTCTTGCTTTCGTGGTATTCTTGCTAGTTACACTAGCCATCCTTACTGCGCTTCGATTGTGTGCGTACTGCTGCAATATTGTTAACGTGAGTCTTGTAAAACCTTCTTTTTACGTTTACTCTCGTGTTAAAAAATCTGAATTCTTCTAGAGTTCCTGATCTTCTGGCGCTCTGTCACGTCTGCTACATCGTTATCGGAAAGTCT
+
BBBB@CBBBCCCBBB@@@ABBABBBCBBCBBB@BDDD>CC@C@CCCCCCC@CCCCD?B?BBBB@B@CCBBBBBCD@CBBBB1@?<AABD>BCCB@BBB?BB999ABBB@CCBBBBBB<A@A@C@BBBB>>>B?BC@@=B>>>?@A?=?@@::<@A<@@A=@@;>:>BBCA===@=@AAAA6A=A9::;;:*:>===4=?;;;;887:0/////$////;382>>;AA@A>==:=8=====A6;;;<@?>>;;;@??>>====??ADBB>>>;AABB<@@9@888
@ATNG8:00630:07093
GATGGTAGTCGCTGATGATATCTCCAGAAGATCAGGAACTCTAGAAGAATTCAGATTTTAACACGAGAGTAAACGTAAAAGAAGGTTTTACAAGACTCACGTTAACAATATTGCAGCAGTACGCACACAATCGAAGCGCAGTAAGGATGGCTAGTGTAACTAGCAAGAATACCACGAAAGCAAGAAAAGAAGTACGCTATTAACTATTAACGTACCTGTCTCTTCCGAAACGAATGAGTACTATAGACTATCTGAGACTACCATCGTTATCGGAAAGTCT
+
445<9<CCCCCBABABDEAA@BBD@DCC?CCCC@A>AACCCCCCC?BB@D@DB?9;;;5;@DCCBCCCD@?=5;;99::.;A@A4;;;*:@B?CCCCHEEGC@B=CC@CBB?CCCCCCCCCCCCCCCBB?BBCC?CAAABBBB?C@CBB?BCCDCCCC>AACBBB@AA>BBE>AACCC=?==;9999+9A;ABCCBBBBB@B?BBBC>?><BCCC@CCCCAAA7:5:AA<ADDA@@?BBBBCCCCCCBCBBBBB???EDAA=ABBBC?CBBB8:939999
@ATNG8:00630:07098
GATGGTAGTACATGATAGACGACACCAGAAGATCAGGAACTCTAGAAGAATTCAGATTTTTAACACGAGAGTAAACGTAAAAAGAAGGTTTTACAAGACTCACGTTAACAATATCGCAGCAGTACGCACACAATCGAAGCGCAGTAAGGATGGCTAGTGTAACTAGCAAGAATACCACGAAAAGCAAGAAAAAGAAGTACGCTATTAACTATTAACGTACCTGTCTCTTCCGAAACGAATGAGTACAGAGAGTACGATATGTCTACCATCGTTATCGGAAAGTCT
+
9BAB?BDD??@@@<<>>995<<?@<<@?C?BBA9:9169B@CCCCB>BA=@=AA;44455)57=@>A@:;5;;@6@?9:999'9>;;5;::*995.4A@@@CEDD@C@BB?BBBBBCCBBDCCCBBDCCC??<>BBB?BBBB>><@:?;?8859AAA@BBB?BBBB>=;=B>@@>8;:///0*00/(.///.'.94:888:AAAA<>;>A??:=9=?EBB>BBBBBBB>B>BBE?CCC>BBBBBBABABCAAB@@?@?AA@?????=?A?@A?BBBB?CC@?@?B
@ATNG8:00631:07092
GATGGTAGTGCGTGAGAGAGAGACCCAGAAGATCAGGAACTCTAGAAGAATTCAGATTTTTAACACGAGAGTAAACGTAAAAAGAAGGTTTTACAAGACTCACGTTAACAATATTGCAGCAGTACGCACACAATCGAAGCGCAGTAAGGATGGCTAGTGTAACTAGCAAGAATACCACGAAAGCAAGAAAAAGAAGTACGCTATTAACTATTAACGTACCTGTCTCTTCCGAAACGAATGAGTACACACTCTCATATGACACTACCATCGTTATCGGAAAGTCT
+
445>9==BABBCCCCCBBBCCB@@@>ACFACCCCAB?A>BBCDDBB?AA>B?BABAAAAA1A9BAAA@AC???@9>@;;;;;*;>=><@>>.>BB?@A@BCBB;;9;@A@?ACC@CBCDDBBBCCCCCCCBB?BCBB@BAACAABB?B=B999:CCCBBBC@ACCDAA>AC@DDC>@ACCC>BBB@BBBBB3AA>?999@@AAA>A@CBBB>A=@CB@@?@CDDDAB>A?BCD>CCC>AABCBBBBBBBBBBBBBBBBBBBCBCC@CBBCC@CBBB?AA;A?@?
@ATNG8:00631:07098
GATGGTAGGACGAGCGTCTGAGAGGTACTCATTCGTTTCTGAAGAGACAGGTACGTTAATAGTTAATAGCGTACTTCTTTTTCTTGCTTTCGTGGTATTCTTGCTAGTTACACTAGCCATCCTTACTGCGCTTCGATTGTGTGCGTACTGCTGCAATATTGTTAACGTGAGTCTTGTAAAACCTTCTTTTTACTTTTACTCTCGTGTTAAAAATCTGAATTCTTCTAGAGTTCCTGATCTTCTGGTGAGATATGCATGATGCTACCATCGTTATCTGAAAGTCT
+
845<9<@A69;;99AAC@A@DCA@<@BBECCC?AAAE>CCAB?BCCCCCD@CBBBB?B@CCDD>B@BCCCCCCCC@CDFDD5@@<@DDB>BCDD?BBC@CC?AAADDE@BBCCCCBC@BBC@C?CBBBBBBB@BBAB?AACCBBBBBCCCBBBBDADBB@BC@C@BBCCACCCD?AA@A@6@9?;@A@A@0@A@AA9ACDCGJABAAACHHE3CBCCGAC@CCACCDCCCC?C@CBBBBC?BBCAABAEGDDFDCCBCCCCBBBB@CCCCCACCCCCCC=CB::
@ATNG8:00633:07139
GATGGTAGTGATACAGATCAGACACCAGAAGATCAGTAACTCTAGAAGAATTCAGATTTTTAACACGAGAGTAAACGTAAAAAGAAGGTTTTACAAGACTCACGTTAACAATATTGCAGCAGTACGCACACAATCGAAGCGCAGTAAGGATGGCTAGTGTAACTAGCAAGAATACCACGAAGGCAAGAAAAAGAAGTACGCTATTAACTATTAACGTACCTGTCTCTTCCGAAACGAATGAGTACGATGAGATCTCGTGTGCTACCATCGTTATCGGAAAGTCT
+
BCCC?CCBBBCCCCDBABBBBCCCC@CCC@CCCBBDCC@CCBBBCC?CC?C?A?B9::::)9=@BBCCBBBCCC>CCBBCCC5CC?A<ADD;BBB@CCCCBCBAA=B@BC@CBB?BCCCDAAAAABDCCCCD@DCCB?CCCCCCCD@C@CBB?CDCCBBBC?BBCCCD@AA?ABC?BBFF@B>A?;87777'9?<????BBBBB<><?@AB799:CDCC@DCAAAAA5;5;??;ABB>ACCCBACBBBCBBBBBBBBBB==>BBD>BBBBB?BBBA=@?8@@@?
@ATNG8:00638:07125
GATGGTAGGCGTGTGAGAGTCTGCCCAGAAGATCAGGAACTCTAGAAGAATTCAGATTTTTAACACTAGAGTAAACGTAAAAAGAAGGTTTTACAAGACTCTCGTTAACAATATTGCAGCAGTACGCACACAATCGAAGCGCAGTAATGATGGCTAGTGTAACTAGCAAGAATACCACGAAAGCAAGAAAAAGAAGTACGCTATTAACTATTAACGTACCTGTCTCTTCCGAAACGAATGAGTACCTCTCAGACGCTCGTCCTACCATCGTTATCGGAAAGTCT
+
??AC?BCD?CAAABBACCDC@B@CD=CCD@CBBBBC@D@BCEBBBEADD@B@BCCCCCCC5C@BBABBBBBBBC<AB99788)9?;>=@@C6?@C?BBAABCCBB>A?BC?CBB>BBBA@@BBBBAAAAAAA>BBBB>BBBB@@BB?B@??A>CAAA@@@B?BBBBAA>AC>BA?;??88859>><ABABA3><<>@CCBBBBB?A?@@AA:=<:>BDF=AA=<9::8=:>@@:@BB?BBBCBBB?BBBBCCCBA@@BBBB>BBB>B??@B?BBAB>CC;B===
@ATNG8:00641:07118
GATGGTAGCAGACGTGACAGAGCGCCAGAATATCAGGAACTCTAGAAGAATTCAGATTTTTAACACGAGAGTAAACGTAAAAAGAAGGTTTTACAAGACTCACGTTAACAATATTGCAGCAGTACGCACACAATCGAAGCGCAGTAAGGATGGCTAGTGTAACTAGCAAGAATACCACGAAAGCAAGAAAAAGAAGTACGCTATTAACTATTAACGTACCTGTCTCTTCCGAAACGAATGAGTATGTGTGCGACGTGTCTCCTACCATCGTTATCGGAAAGTCT
+
:9;::B<AAB@:::<:::=;;?BBC=@BB>@@@@;:69999=665<7<>:B7>?>9:::9$35=;=?>=>;437)87;;?@?,>?<;@???2=9949:9;AA<=<6:6/0)/::5;=??BBCCCIFCBCBBB>@@@@=AACABBBB?B<@;;6;CBB;;:A=?@@>?A98979@<8;;777(7;;5;@BBC1=B>774888<:>8>=<<<@?B?@BCBA?A?@@>>@=A>BBD>A9:4:@?=>A@@:9::99:?>>====D>DDD>@>:8:4::<;7==3?778
@ATNG8:00604:07166
GATGGTAGCACACGAGATTCATCGTACTCATTCGTTTCGGAAGAGACAGGTACGTTAATAGTTAATAGCGTACTTCTTTTTCTTGCTTTCGTGGTATTCTTGCTAGTTACACTAGCCATCCTTACTGCGCTTCGATTGTGTGCGTACTGCTGCAATATTGTTAACGTGAGTCTTGTAAAACCTTCTTTTTACGTTTACTCTCGTGTTAAAAATCTGAATTCTTCTAGAGTTCCTGATCTTCTGGCGCTCTGTCACGTCTGCTACCATCGTTATCGGAAAGTCT
+
844<9<CBBCBCAABCGD@BBBCCCCBBC@A?ABCC<CC?B?BCCCBBB?BCCCC@CACCCCIH?BBDDCCCCB:@@>>>)>=9>CCC=CCCCACCB?BB>@@@CCC@CDCCCBAB?BBB?B?BBBBBBAA>@CAA<>>BBBBBC?>BBCAAA=:=@@<??=B<B>>>>?>??:=;;;;/;9@;>:@@@,>99:@,////779==A<@@>>*:=>>>9><??<??>====;?;>>=>=A<>>@=AB?@;;;@@AABA;;;AABB<>>>@@=@>==<?>8?=<<
@ATNG8:00613:07154
GATGGTAGCTATACGTATATCTATGTACTCATTCGTTTCGGAAGAGACAGGTACGTTAATAGTTAATAGCGTACTTCTTTTTCTTGCTTTCGTGGTATTCTTGCTAGTTACACTAGCCATCCTTACTGCGCTTCGATTGTGTGCGTACTGCTGCAATATTGTTAACGTGAGTCTTGTAAAACCTTCTTTTTACGTTTACTCTCGTGTTAAAATCTGAATTCTTCTAGAGTTCCTGATCTTCTGGTCTACTACACTGTACTCTACCATCGTTATCGGAAAGTCT
+
=9:B<AACAA@BBBCCCCCDDBBBBCCCBDBB@BBCB=BB?BACDBBDBB>CBCCB@D@BBBG@B:BCCCB@A?C@CCCCC3CC?BBAB=CCCC@<<;?CC>@@?A??<ABBBCBBB?AAA?B?BDBBAA@A?BCBC?AA<<=<888;;;?@==>:=<=;;;5;5;:?===C;;5;<:::'5-517;@@A.=>?@C9A>>>=<A=>=;?DD;BAA>>:><AA=A@@@???<A<A:;;=?8==@<???@@@@@@=<=BAAA;;;>:;;;AA=AAAB=AA:AA>>
@ATNG8:00616:07186
GATGGTAGAGAGACTGTAGCGCACCCAGAAGATCAGGAACTCTAGAATAATTCAGAATTTTTAACACGAGAGTAAACGTAAAAAGAAGGTTTTACAAGACTCTCGTTAACAATATTGCAGCAGTACGCACACAATCGAAGCGCAGTAAGGATGGCTAGTGTAACTAGCAAGAATACCACGAAAGCAAGAAAAAGAAGTACGCTATTAACTATTAACGTACCTGTCTCTTCCGAAACGAATGAGTACGATGAGAGAGCTCTCTCTAACCATCGTTATCGGAAAGTCT
+
444;5:;;?@BEEDBB;;9CBBBBG?BCC@DCCCCC@B@DDCBBBB=@@>A<>>//)/888'7169/44::999:1:344444$4439.555&555.55=;;;<AB@C@DE@CCIACBBBBCDDCDCICFCBA?ACCC@;;;CCBCD?B?BDD@DCAAB>BB?CBC@@@;::69>98;::;;2777133377'898373888<==?C?A@AB?C?B?CCJ@BC;;;AA@D?BAC>BBB?@@?BBCF???BCB??????A@>>>/0+056759=;>??:7=B8@A@?
@ATNG8:00617:07148
GTTGGTAGACACGTGTGCTCTCTCGTACTCATTCGTTTCGGAAGAGACAGGTACGTTAATAGTTAATAGCGTACTTCTTTTTCTTGCTTTCGTGGTATTCTTGCTAGTTACACAGCCATCCTTACTGCGCTTCGATTGTGTGCGTACTGCTGCAATATTGTTAACGTGAGTCTTGTAAAACCTTCTTTTTACGTTTACTCTCGTGTTAAAAATCTGAATTCTTCTAGAGTTCCTGATCTTCTGGACAGAGTGTGCAGATACTACCATCGTTATCGGAAAGTCT
+
:97;?CBCABBFC@A@CCDCBBBCBBBCCCDD@BCCD>DD?B?CCDCCCC?B@@@@=@?BDDC?B@CDDBAA@>>:BA===+BB9BBBB<BBBC?BBB@BB@CA@ABD@BABACBB@BBC@B?BB>??BAA?ABBB?BBCAAABBBBCBBC?;;:=AA:??8;8;BBBA@@AD=A7777,7:=:88888(9==<A6>>????????:>>>>/<==68,78>>;>>>>?BB=>9=///=>766;7;>?AAA@;:;A>>=@@@@AC>::;AA<@?@A<AA:>788
@ATNG8:00624:07150
GATGGTAGTGATACAGATCAGACACCAGAAGATCAGGAACTCTAGAAGAATTCAGATTTTTAACACGAGAGTAAACGTAAAAAGAAGGTTTTACAAGACTCACGTTAACAATATTGCAGCAGTACGCACACAATCGAAGCGCAGTAAGGATGGCTAGTGTAACTAGCAAGAATACCACGAAAGCAAGAAAAAGAAGTACGCTATTAACTATTAACGTACCTGTCTCTTCCGAAACGAATGAGTACGATGAGATCTCGTGTGCTACCATCGTTATCGGAAATTCT
+
??AA>@@@00/9BABCBBBCCCEBB@BCC@DCCCCC@C@BDCBCCC?CC@D@CBA:;::;.;>CB?@@CAAAB@9@?;<<;<';9542444,5=?:>CCCBAA<<4;=@@<@CC79:???:9:BCCCFEHEF@BB;;8;AA@@@@EHKGDCC@BCDCCBDD@CBBBCD@::7:CA<??B?>9<<;6=AAAA29948B@?ACCA@00,0:==*0*0;@@><AA???>?:?9?@?<?BB?AAABBBCABABBAABABABAFCBBBB@<?=>=A>ACCD;??:?=@A
@ATNG8:00624:07155
GATGGTAGAGTACAGTGTAGTAGACCAGAAGATCAGGAACTCTAGAAGAATTCAGATTTTTAACACGAGAGTAAACGTAAAAAGAAGGTTTTACAAGACTCACGTTAACAATATTGCAGCAGTACGCACACAATCGAAGCGCAGTAAGGATGGCTAGTGTAACTAGCAAGAATACCACGAAAGCAAGAAAAAGAAGTACGCTATTAACTATTAACGTACCTGTCTCTTCCGAAACGAATGAGTACTGTATCTATGTGTGCGCTAATCGTTATCGGAAAGTCT
+
>::;9>566<<><554455/977//)/;;6<@CC;;49=AABCB@@9?>5;29><99444$4.34<<?>?;789/9?;9444$4:5:8<==2=CCADCBCECBBB@B>BC?A@D@DBBBCCBBCDCCA@@@@499??:???@@@@@<@=;;;=@CCBBC@C>@DC:::=???BB?9==777)8<;/87>>>,==8773:;>@BB<=<==B>9?<A=;;:@B@@B?=>9>9>>C<??C????CCDBB???@@9999A@977=933/388:8==97+//(////
@ATNG8:00626:07153
GATGGTAGTATATCGCGCGTATCCAGAAGATCAGGAACTCTAGAAGAATTCAGATTTTTAACACGAGAGTAAACGTAAAAAGAAGGTTTTACAAGACTCACGTTAACAATATTGCAGCAGTACGCACACAATCGAAGCGCAGTAAGGATGGCTAGTGTAACTAGCAAGAATACCACGAAAGCAAGAAAAAGAAGTACGCTATTAACTATTAACGTACCTGTCTCTTCCGAAACGAATGAGTACTACTCTCAGAGACACACTACCATCGTTATCGGAAAGTCT
+
?::C?BBAACCCCDCCBBAABCC@CCC@CBBBBC?C?BACCCCC?DD?B?BACBCDDD3B?BBBBBBBBBBB:??88777(7=8@@CCC;CDD>AAABCCCCA?A>AA>AA>:??>>>>>>>>???>?AA====@;;;=>=;78499<AC?CCCAAAAC?CCBCBB>BB>BBB>BBBCB<?;;588888(8<8?@BBB???@<@=BA>>;=8<<=<>=ABCA:::;>:>@@9@BB?BBBB889A@@@BBBBCBABBDBBBAAB?CCCAC?AABB?BC>BB@@
@ATNG8:00629:07159
GATGGTAGTATCTGCACACTCTGTCCAGAAGATCAGGAACTCTAGAAGAATTCAGATTTTTAACACGAGAGTAAACGTAAAAAGAAGGTTTTACAAGACTCACGTTAACAATATTGCAGCAGTACGCACACAATCGAAGCGCAGTAAGGTTGGCTAGTGTAACTAGCAAGAATACCACGAAAGCAAGAAAAAGAAGTACGCTATTAACTATTAACGTACCTGTCTCTTCCGAAACGAATGAGTACGAGAGAGCACACGTGTCTACCATCGTTATCGGAAAGTCT
+
>;;C?AAAACBBBBBBBBCBCCDDG@CCC?BBCCBB>BBDDDBBAC?BB?CACC?:;:::*;>BDCACCCBA@=6=<;;;;;$9;:;3:::.;A=9>@<ABCC;;;;AGDAICC@CCCCCCCBCCCCCCB@BAFC??>@BBBBBCC<>;>4:4;BBBBDCC@CDDCAA?BDACBC?BBCGD?A?>;89:99)9A?BBDDDAABB@C@BCCC?B@CBEED@BBBB???@C?BBA<ABB?BCCC@A@@@BBBBDDDBACBCCBBBBB>B>??B>CBDD4996:?>@
@ATNG8:00631:07150
GATGGTAGCAGACGTGACAGAGCGCCAGAAGATCAGGAACTCTAGAAGAATTCAGATTTTAATCACGAGAGTAAACGTAAAAGAAGGTTTACAAGACTCACGTTACAATATTGCAGCAGTACGCACACAATCGAAGCGCAGTAAGGATGGCTAGTGTAACTAGCAAGAATACCACGAAAGCAAGAAAAAGAAGTACGCTATTAACTATTAACGTACCTGTCTCTTCCGAAACGATGAGTACTGCGTCTCACTCTCGCCTACCATCGTTATCCGGAAAGTCT
+
;999=@?A:55555:=:::<;;;::69;8(----::)/,/;=669C?CC@@;><00///&/)/////33:8333(3344<<.<<7:)//)///)/:::<><//)///)/79279:455;;=?999<///68577)//989/44395:<<8;;;;;?>C;BB;=881336;88633333(377,33777'7:488888888828588=C?B=><6668::855545;6;;;4;44448;;<<BB=====?;;==88:C684;8::7;:5///+/6;;17755
@ATNG8:00641:07182
GATGGTAGATACTCGCTGATACACCCAGAAGATCAGGAACTCTAGAAGAATTCAGATTTTTAACACGAGAGTAAACGTAAAAAGAAGGTTTTACAAGACTCACGTTAACAATATTGCAGCAGTACGCACACAATCGAAGCGCAGTAAGGATGGCTAGTGTAACTAGCAAGAATACCACGAAGCAAGAAAAGAAGTACGCGTATTAACTATTAACGTACCTGTCTCTTCCGAAACGATGAGTACTCACTCTCATATGACACTACCATCGTTATCGGAAAGTCT
+
4:;;7<:?;=>=><;;;=<<::99909998;;;=>B=B?B659949244586<;443333$35334;<::;;;:673:9444$4;7;2494&5:<7;666<<956.98@@7@BB?BBB=@@@@966;9;;;94;5558=::?=699;:4://,/:::0/6=:>>>BBB@??=?CC<A<<8688;288?:19A<><?>A0//;816168//(/06688:8<===444??<=<<78/..6779>>>@;552855222===<<===8<<;383899<8=@9@??7
@ATNG8:00649:07155
GATGGTAGGTGCACATGAGTGTATCCAGAAGATCAGGAACTCTAGAAGAATTCAGATTTTTAACACGAGAGTAAACGTAAAAGAAGGTTTACAAGACTCACGTTAACAATATTGCAGCAGTACGCACACAATCGAAGCGCAGTAAGGATGGCTAGTGTAACTAGCAAGAATACCACGAAAGCAAGAAAAAGAAGTACGCTATTAACTATTAACGTACCTGTCTCTTCCGAAACGAATGAGTACGAGAGTCAGAGCAGAGCTACCATCGTTATCGGAAAGTCT
+
;;394449.4@<ABBBB@@@?@BBC@CGHFCBBB@?<@=AAAAB@@=@A=A=@@@;;;;;'9299?@@@@@9;;.;9;;BB9>A;A2;;09@A6@BA@@@>:;5:=??;B@@=@BB;;;:;DBCCCBBCC?BB;;7;DCCCCBB?C?C;;9;BCDCCDD?BBCCBB?AA=??@>BAEEE>B@@:9:9:9(9>;@BBBBBECD?B?ABBB@D@BBCCC?BBBBBBB=@=@BB;ABB>@@@AABBBBABBBAABAAABAA::9@@>A?@?K@CCAA<??8?ABB
@ATNG8:00643:07191
GATGGTAGCAGACGTGACAGACGCCAGAAGATCAGGAACTCTAGAAGAATTCAGATTTTTAACACGAGAGTAAACGTAAAAAGAAGGTTTTACAAGACTCACGTTAACAATATTGCAGCAGTACGCACACAATCGAAGCGCAGTAAGGATGGCTAGTGTAACTAGCAAGAATACCACGAAAGCAAGAAAAAGAAGTACGCTATTAAACTATTAACGTACCTGTCTCTTCCGAAACGAATGAGTACGATGAGATCTCGTGTGCTACATCGTTATCGGAAAGTCT
+
A<<>:>>====A<<666<@?AA@@@BCC@CCBBAA?B=AACCCCC?A@@C@CCC;;;;;)::??8:9BAA>?<6;;44:::$9;:;4955&5<<8===666>@@<@@CB@CCCACDDCCCCC;;;DCCBCB@;;;B>ABBBABAF?B>AAA=A@@ABDCC@AAACBB?BB?CED=@@BBF>???;99:::(9=9=@ABBA@@?39:,:>A>1818>A@@=@@@A?@??D?BCC=BBB?BDCBBBB9::BAAAAA:::B?;;AAC@@>>>B?BC>?;;C7888>
@ATNG8:00658:07047
GATGGTAGGCGAGAGTGAGACGCAGTACTCATTCGTTTCGGAAGAGACAGTTACGTTAATAGTTAATAGCGTACTTCTTTTTCTTGCTTTCGTGGTATTCTTGCTGTTACACTAGCCATCCTTACTGCGCTTCGATTGTGTGCGTACTGCTGCAATATTGTTAACGTGAGTCTTGTAAAACCTTCTTTTTACGTTTACTCTCGTGTTAAAAATCTGAATTCTTCTAGAGTTCCTGATCTTCTGGGCTGCGCTGATATGCGCTACCATCGTTATCGGAAAGTCT
+
734:7<AC?BBCBBBCCCAABCBBBCDDCCBB>BCCC=CC@C@AAADEDDD@CCBB?B?CCBB?C?CCCDDABCC?>>>>>0=A=ABBB>BA@A?BCC?BB?A???A?CAA??ACC?BAA?B?BCBBAAAB?BCAA=A=>@>>>=??A??=88;:>=A<@@<@<>>>AAAABB<A>>=<1<7<6<<@>@/@>>>A9@@??@AA@==9=@?@/@=<=A=A<AA<AAAA====A=AAAAAA9=<;=6=<<=AA>>>AAA<<=@@AA;AAAAA<A???9>>7>>;;
@ATNG8:00659:07079
GATGGTAGTATCTGCACACTCTGTCCAGAAGATCAGGAACTCTAGAAGAATTCAGATTTTAACACGAGAGTAAACGTAAAAAGAAGGTTTTACAAGACTCACGTTAACAATATTGCAGCAGTACGCACACAATCGAAGCGCAGTAAGGATGGCTAGTGTAACTAGCAAGAATACCACGAAAGCAAGAAAAAGAAGTACGCTATTAACTATTAACGTACCTGTCTCTTCCGAAACGAATGAGTACTGTATCTATGTGTGCGCTACCATCGTTATCGGAAAGTCT
+
889;7;A@>@@<AAA@BBBB@C>BB?BBB659==9:.95<=>@@@E?BB?B>@@?;:;;.9=?:89??AA@=>9979:999$445:.444&5<<796659<555.585526=<9==;666==>CCC@@9;:>@;9:<@>ABCBBB@C@B;;69>>=>=:?;@?==9<3776;7404:A;=6==B=@?DCC2DD@D997<;??A28477>?6;8<7=9949<;A<//)/)//616679:7>BB@@@ABBBBCCB@<;;8889:<<7==8888433;6:;5?:>5
@ATNG8:00660:07096
GATGGTAGGTGCACATGAGTGTATCCAGAAGATCAGGAACTCTAGAAGAATTTCAGATTTTTAACACGAGAGTAAACGTAAAAAGAAGGTTTTACAAGACTCACGTTAACAATATTGCAGCAGTACGCACACAATCGAAGCGCAGTAAGGATGGCTAGTGTAAACTAGCAAGAATACCACGAAAGCAAGAAAAAGAAGTACGCTATTAACTATTAACGTACCTGTCTCTTCCGAAACGAATGAGTACCTCTCAGACGCTCGTCCTAACCACTCGTTATGGAAAGTCTA
+
9=??7::>7555<555;=;;;>6968@@@766;;:?1:4:954==>399.44)44899999'96444::999555)5>55555$5;7<5<<>2>>@:@C=BBB@?@>A?;;79BA<AABBB@@@CBCBDCAAA@C<009<<00/::83<,//74///;<9444)44;;;:7550498289333(333633333$33,333887789496888:8=5??:96=@@BBB=C?B?===6===;??555<?:??000>:83339889,73,36333///)//86:;.777//
@ATNG8:00652:07173
GATGGTAGGAGACACGTCGCACACGTACTCATTCGTTTCGGAAGAGACAGGTACGTTAATAGTTAATAGCGTACTTCTTTTTCTTGCTTTCGTGGTATTCTTCTAGTTACACTAGCCATCCTTACTGCGCTTCGATTGTGTGCGTACTGCTGCAATATTGTTAACGTGAGTCTTGTAAAACCTTCTTTTTACGTTTACTCTCGTGTTAAAAATCTGAATTCTTCTAGAGTTCCTGATCTTCTGTTATACACACTCGCTCGCTACCATCGTTATCGGAAAGTCT
+
98958<<<8;::55=@<<;656:;C?@@A:;99ADFF>CC9;9:BABBED9;;B@:4>5;;==9>7;@@===<<<7:8888$4369333(3<::055<7<@;::<<<8<<<;;;/0)/;;6;6733773336;;:>5//.376662226555990558:>A7<7;AA>>>>=?15599;-;6=376FFD/@=:;@6:99///878:58889*8///;2725505888>>?=A<AA>@>@6:::?:??>>>===>>>=AAAAAAA:===??;??995:919///
@ATNG8:00653:07142
GATGGTAGTATCTGCACACTCTGTCCAGAAGATCAGGAACTCTAGAAGAATTCAGATTTTAACACGAGAGTAAACGTAATAAGAAGGTTTACAAGACTCACGTTAACAATATTGCAGCAGTACGCACACAATCGAAGCGCAGTAAGGATGGCTAGTGTAACTAGCAAGAATACCACGAAAGCAAGAAAAGAAGTACGCTATTAACTATTAACGTACCTGTCTCTTCCGAAACGAATGAGTACCTCTCAGACGCTCGTCCTACCATCGAATCCTCTTAGTCT
+
::5;89>D@@ACA?ACCDDCB@A:;4:@B;@@AB;;9;?CC@A@BA>AB?A?BCAAABB9B?BBBCBAB@999/:>AB=BB=AA4;5;A9ABB@BCCHCCBCD?B?BB?BCGACCGCBBBBBBCBCBBBB@BCDC@BBAAAAA@9@<@;;5:ABADEAB?ABA@@@=@A?BBB?A@?>>5===9====5?A=ABBBCCBA@<>3999:39>::@AC@CJHCCBC?C@CDE>B@@<@@?@BBB?BBBBBBBBBAAAA@@=@@A>ABBBC@CD???;>AA;;;
@ATNG8:00657:07142
GATGGTAGCTATACGTATATCTATGTACTCATTCGTTTCGGAAGAGACAGGTACGTTAATAGTTAATAGCGTACTTCTTTTTCTTGCTTTCGTGGTATTCTTGCTAGTTACACTAGCCATCCTTACTGCGCTTCGATTGTGTGCGTACTGCTGCAATATTGTTAACGTGAGTCTTGTAAAACCTTCTTTTTACGTTTACTCTCGTGTTAAAAATCTGAATTCTTCTAGAGTTCCTGATCTTCTGGATAGCGACGCGATATACTACCATCGTTATCGGAAAGTCT
+
955>8>?A@A@?ACCCBBBCAABAAA;:;BBF@AA@D>DE@B@BCCBBBC@CCCBC?C@DCCC@B?BAAAABCBB=:::;:';?;=@@@:?@@B@@@@>AA8;;DA???BBCBBBBB>BB@>@>BBBA???B>BBBB<?@>>>888>;;;@>>>@<@@A=>>:?<AAA>>>?992;;>DD5>;><>>AAA/AA:::0;===>?<;;;6<=;<+===>@;=8==8<>@?====A=AAA>?@=@=>:=D>>@A=8:8@@@A@@><>A;?@@@A<ABAA155,6665
@ATNG8:00657:07188
GATTAGTATAGAGCTCTACATAGTACTCATTCGTTTCGGAAGAGACAGGTACGTTAATAGTTAATAGCGTACTTCTTTTTCTTGCTTTCGTGGTATTCTTGCTAGTTACACTAGCCATCCTTACTGCGCTTCGATTGTGTGCGTACTGCTGCAATATTGTTAACGTGAGTCTTGTAAAACCTTCTTTCTGCTTTTACTCTCGTGTTAAAAATCTGAATTCTTCTAGAGTTCCTGATCTTCTGGATACACTCATGTGCACCTACCATCGTTATCGGAAAGTCT
+
CAB?ACBBBAAACCBBBCCDBB@CCEECBA?BBAA;BB<@=ABBCCCD?CCCCB?B@BBBB@BABBBBBBBBC=A@AAA2BA?=B==6=CCC?BBBABB9:9?BAB?BCBAAABB=@@@;@<A@?@?@>:7:??A186::====C@@@A;;:>:>>>:>><@<@@@@A@@@A<=<=>>3>=C<??A:@<<:988*8677<==BBB9====+:;;;;5;<8838A???AA;><>@@??@::::<@?@@A===A:;;@@@@<@<=8=>>>A<??>>8<<5<<=<
@ATNG8:00660:07146
GATGGTAGTATCTGCACACTCTGTCCAGAAATCAGGTACTCTAGAAGAATTCAGATTTTTAACACGAGAGTAAACGTAAAAAGAAGGTTTTACAAGACTCACGTTAACAATATTGCAGCAGTACGCACACAATCGAAGCGCAGTAAGGATGGCTAGTGTAACTAGCAAGAATACCACGAAAGCAAGAAAAAGAAGTACGCTATTAACTATTAACGTACCTGTCTCTTCCGAAACGAATGAGTAACTATAGACTATCTGAGACTACCATCGTTATCGGAAAGTCT
+
8::<?AB;;9?<BABBBBBBBBCCC@CBBD=ABBC>BAAB;;;BE@BB?A?BE;;;A@@,@?BBBABAACCCB=>?::::9):@<@3999*7>?=;A@BBBBBB@D@BB>BAC@CEBBBBA?:;?<<:;;B=AA>><>?>>>===;@<@@C?BBCC@AAC@BBA@AB?AA?BBA>@@999,9978;;;;=.>C?CCBBC>?@B?B?BBB?<?=BB??;7;;?@?>?7;6:>A4=::69==:0/)/<8;;?747BB@BBB@@@BCC@A??@B?BBBB?BB>BBBB
@ATNG8:00662:07174
GATGGTAGTACATGATAGACGACACCAGAAGATCAGAACTCTAGAAGAATTCAGATTTTTAACACGAGAGTAAACGTAAAAAGAAGGTTTACAAGACTCACGTTAACAATATTGCAGCAGTACTCACACAATCGAAGCGCAGTAAGGATGGCTAGTGTAACTAGCAAGAATACCACGAAAGCAAGAAAAAGAAGTACGCTATTAATATTAACGTACCTGTCTCTTCCGAAACGAATGATGTACGATGAGAGAGCATCTCTCTACCATCGTTAATCGGAAAGTCT
+
B?>A7<;;;;;>BBBDC>965;;;>:>>>9;90000/29999>ED@;;:9=@@?@@A@?,@9@@>AB@AAAAA5@00////$/:5:)44)455.45559=9;?6?=>@<@@@<<CCCBBBCAAADCBBBF@CC::8:A;;;@@@=A=B@@=?BCCCBCJBABBABB?B=<A5505:::<5<<<544:::)8;248<?A:>??:=:7--(-(--55539;;<=55047:99094/)/:///88:?AAA=B<::833/668/////)///-5(-(---3781::99
@ATNG8:00653:07194
GATGGTAGCTCACGTACGTACACGTACTCATTCGTTTCGGAAGAGACAGGTACGTTAATAGTTTAATAGCGTACTTCTTTTTCTTGCTTTCGTGGTATTCATGCTAGTTACACTAGCCATCCTTCACTGCGCTTCGATTGTGTGCGTACTTCTGCAATATTGTTAACGTGAGTCTTGTAAAACCTTCTTTTTACGTTTACTCTCGTGTTAAAAATCTGAATTCTTCTAGAGTTCCTGATCTTCTGGATAGCGACGCGATATAACTACCATCGTTATCGGAAAGTCT
+
9?>>;<0/////:<?>CBABB;99@A@996:5>@@A8@A99.55;;;9;6;;;<<7:695555)57;=@><<<<<9<<@AA1>>::373(344;8==<78://////<7;;<55334796616)//6//388<6<;9836////667888.2222:5666:>>9>:>666>?666:><=<<+;)/)//777'99<AA8><<77/////7;;;;+///;;)/)/;278:<:;<04.48445:7;>@:@66665<5/////7//)/4448554=>2555<5::04433
@ATNG8:00664:00661
GATGGTAGGCACTGCGCACACATCCCAGAAGATCAGGAACTCTAGAAGAATTCAGATTTTTAACACGAGAGTAAACGTAAAAAGAAGGTTTTACAAGACTCACGTTAACAATATTGCAGCAGTACGCACACAATCGAAGCGCAGTAAGGATGGCTAGTGTAACTAGCAAGAATACCACGAAAAGCAAGAAAAAAGAAGTACGCTATTAACTATTAACGTACCTGTCTCTTCCGAAACGAATGAGTACACATCGTCGTGTCGTGCATCGTTATCGGAAAAGTCT
+
===>>A@B?B;:9>@<AB@A@@96905<<8=BCCBA<A?BBBCBCD@CF>@<@@@:::::);=@ABCBBCBBBD=@>;;;;;*;@<@=BDE<BCC@B;;;CB@@@?B?BC@DCC>A@BBBCCEDCCCCBBBC@CA@@>AAAABBBB?C?@?@?ACAABCCB?BBBBAB>A@;??=9>>:::9+:?>;:9999:%:@<@858CCBAA:>:=@@@9>9=;A@B?BBABAAA593:>=6<AB????CCCBCBBAAABBBAB@@AA??=??78/9<981899*8899
@ATNG8:00675:00644
GATGGTAGAGTTCATGTGTATCTCCAGAAGATCAGGAACTCTAGAAGAATTCAGATTTTTAACACGAGAGTAAACGTAAAAAGAAGGTTTTACAAGACTCACGTTAACAATATTGCAGCAGTACGCACACAATCGAAGCGCAGTAAGGATGGCTAGTGTAACTAGCAAGAATACCACGAAAGCAAGAAAAAGAAGTACGCTATTAACTATTAACGTACCTGTCTCTTCCGAAACGAATGAGTACACACTCTCATATGACACTACCATCGTTATCGGAAAGTCT
+
55<=7:;A@BA9BCBBCCCECCDC@CCC@BBC@@@?B@C<;;@@B?BA?B>?==99999(9;AAABCBBBAA@8<=;;;;;.;@>B5:::*9A@=ACAAA@@00-0;@@=AFC>@@EBCBBBCCBBBCB@@?BCCF@DCBBCBBC?A=A::6;AAACCDC>AABCCC@AB?BBB?A@??=+777/87999(9@:>997799;=8<4<98:;?=A@BBC@CBBAAAB?B=??E>BBB9::AABBCCBBBABABDCCBBBCBBBBB?@??BB?AABD<?@:?BBB
@ATNG8:00675:00661
GATGGTAGACATATCGTACTCTCTGTACTCATTCGTTTCGGAATAGACAGGTACGTTAATAGTTAATAGCGTACTTCTTTTTCTTGCTTTCGTGGTATTCTTGCTAGTTACACTAGCCATCCTTACTGCGCTTCGATTGTGTGCGTACTGCTGCAATATTGTTAACGTGAGTCTTGTAAAACCTTCTTTTTACGTTTACTCTCGTGTTAAAAATCTGAATTCTTCTAGAGTTCCTGATCTTCTGGATATGAGTGACTCGTGCTACCATCGTTATCGGAAAGTCT
+
44:@9ABCCCCBBCCCCCCCHECCBBBCCCCC?BAAA9AA<@<?DBBCCC?BBCCB@B?BCCC?B?BBBBCBBAA>AB===+A@<;:9:.::988>AA>@B=???AAA=BD?<<<AA;A>?:?<AAA::;>><A@??:==@@@@@=>>@>@9<<<9<=<=BB<@;@@@@@AAAA:>>???5@<A;>>C>>/=A@@A9>:::<>A>@@<@AAA/A===B<B<@@<AAAA@@@<@<>>>?==8==A;?=98=///<==<@@?===??<?AAAA<@@@A<AA:@@@A
@ATNG8:00676:00645
GATGGTAGATACTCGCTGATACACCCAGAAGATCAGGAACTCTAGAAGAATTCAGATTTTTAACACGAGAGTAAACGTAAAAAGAAGGTTTTACAAGACTCACGTTAACAATATTGCAGCAGTACGCACACAATCGAAGCGCAGTAATGATGGCTAGTGTAACTAGCAAGAATACCACGAAAGCAGAAAAAGAAGTACGCTATTAACTATTAACGTACCTGTCTCTTCCGAAACGAATGAGTACTACTCTCAGAGACACACTACCATCGTTATCGGAAAGTCT
+
:88A@AECABBCC;:;DCBB@ABCC?CDDABCCCBB?B?BBCAAAA?BC<@<>=>AADDC2C?AAABBBCDDDC=AA@@@AA1AC?D=@@@9ABB?BCCCCCBBB;@;00+000*0<==@@??@@BC@<<00+0<;<=FCCCAA@A?A@A00-0@>>>@CF9:8BB;>999398215557=/22222225$594752299AAD:>:>::;<A;>;AAD?DBBBBBB?B@BBF?BBB@BBBCBBCCBBAAABCC>??BAB@AA;;5;;;;;5:><<189)8:::
@ATNG8:00676:00680
GATGGTAGAGTATCATGTGTATCTCCAGAAGATCAGGAACTCTAGAAGAATTCAGATTTTTAACACGAGAGTAAACGTAAAAAGAAGGTTTTACAAGACTCACGTTAACAATATTGCAGCAGTACGCACACAATCGAAGCGCAGTAAGGATGGCTAGTGTAACTAGCAAGAATACCACGAAAGCAAGAAAAAGAAGTACGCTATTAACTATTAACGTACCTGTCTCTTCCGAAACGAATGAGTACGAGAGAGCACACGTGTCTACCATCGTTATCGGAAAGTCT
+
4444.5==CCCCA<A966=@@:99>2444.4=:<>@>A>ABCCCCC?BB=@=@BBA@BBB5B@CCCCCCCCBBB=ADAA@@@0@C?D?BBB:BBB?BBBAABD?><?@BA?BCC?BABBCCCCCCCCCCCBB?BCBB?BBBCBACC=A=A@@=@ECBBBBB?A@BBBB@CC@BBB=@@>==7?>?;?CCED3BC@B99:CBBBA<A<@====D;>?DCCACCCCBCF?A?@GD>G@A>ABCBBAAABBBBBBAAB@BBBB>>>BB@BBBBB@AAAB?CC=A>>>
@ATNG8:00677:00680
GATGGTAGTGATACAGATCAGACACCAGAGATCAGGAACTCTAGAAGAATTCAGATTTTTAACACGAGAGTAAACGTAAAAAGAAGGTTTTACAAGACTCACGTTAACAATATTGCAGCAGTACGCACACAATCGAAGCGCAGTAAGGATGGCTAGTGTAACTAGCAAGAATACCACGAAAGCAAGAAAAAGAAGTACGCTATTAACTATTAACGTACCTGTCTCTTCCGAAACGAATGAGTACTGCGTCTCACTCTCGCCTACCATCGTTATCGGAAAGTCT
+
BBCC?BCBCCCBBCCFECDCFCECC?BBCCCBCBA?B@DBBBBBB@BB?B@BBBBBCCC3D?BBCCDAABCCC=CDCCDDD5BB?B?BBB;BDD@BBBCCECCC?B?BD@DBB?BBCBBBCBBBCDCCBCC?DDCC>A???CCCC?C@C@@?@CBBACCC@AA?BAA?BC?@?@>BBBBA7>>?<>BEDD2CC?B999BB@GC<A<AA@@;@<B@CBD@CCBBAAA<@<@AC=CBC?BBACCBBBCCBCCCCBBBCCCCC@CCC@C@@?B?BCCC@BB=ABAB
@ATNG8:00680:00669
GATGGTAGAGTATCATGTGTATCTCCAGAAGATCAGGAACTCTAGAAGAATTCAGATTTTTAACACGAGAGTAAACGTAAAAAGAAGGTTTTACAAGACTCACGTTATCAATATTGCAGCAGTACGCACACAATCGAAGCGCAGTAAGGATGGCTAGTGTAACTAGCAAGAATACCACGAAAGCAAGAAAAAAGAAGTACGCTATTAACTATTAACGTACCTGTCTCTTCCGAAACGAATGAGTACTACTCTCAGAGACACACTACCATCGTTATCGGAAAGTCT
+
;<8@=@ABABBBBCB;:;?A@?@ADACBA@BBBC@?<@=@@BBBBB?BB?A=?@@;;;;;*;=BCCCCCBBCCF<B;;;:;:*;@=@>BCB9C;;;;@@@CAABB@BBBC?BBC=??B:<;ACGECCCC@@@?::;C?BBCCCAAA?B?B:98;CAA@CBB?AAA:::?CD?BBC>???AA9<9929999:9%9=9<837::A?@=@>???A;A=AACCCACCCCBBB:;:;CE>JCB@BCCCCBBBAAABBBBCBBAACCDBABB?BCABB@AAAB?BB;>>@@
@ATNG8:00683:00651
GATGGTAGCACGAGTCACTCATATCCAGAAGATCAGGAACTCTAGAAGAATTCAGATTTTTAACACGAGAGTAAACGTAAAAAGAAGGTTTTACAAGACTCACGTTAACAATATTGCAGCAGTACGCACACAATCGAAGCGCAGTAAGGATGGCTAGTGTAACTAGCAAGAATACCACGAAAGCAAGAAAAAGAAGTACGCTATTAACTATTAACGTACCTGTCTCTTCCGAAACGAATGAGTACGATGAGATCTCGTGTGCTACCATCGTTATCGGAAAGTCT
+
:9;<:>BDCBBB=DCAAACCBBBBC@BBB?ABBAAA?CBCBCAA@@@BB<@<AAA@@@@@,>;@??@ABCCCCC;@@?@???,@C?B?CEC9AAB@CBBACCD;;8;=@C@CBB@BCB@AACCDDDDDCAA@@BBBB?B@@@CCBB@C@BBB@CDCCCBBB?BBBBBB@BB?BDG?BBBCE<@>=999999(:?;<???AA???;?<BAAD=A=??BBC?CCCCBBB?B?BBB=BCC?CAAABBBBBAAABBBC999AA>888@@=BB>>?=CA>=:=B9?>==
@ATNG8:00683:00676
GATGGTAGCACGACACGACGATGTGTACTCATTCGTTTCGGAAGAGACAGGTACGTTAATAGTTAATAGCGTACTTCTTTTTCTTGCTTCGTGGTATTCTTGCTAGTTACACTAGCCATCCTTACTGCGCCTTCGATTGTGTGCGTACTGCTGCAATATTGTTAACGTGAGTCTTGTAAAACCTTCTTTTTACGTTTACTCTCGTGTTAAAATCTGAATTCTTCTAGAGTTCCTGATCTTCTGGACAGAGTGTCCAGATACTACCATCCGTTATCGGAAAGTCT
+
555<8<<A?@:4555:;;=666>>;;;;>6669<<<@465157:;<@?>?:>:::?8<.93::-425<;>>BA37.39999+8:5;//(///3488849949>877B>BBB=>8=<79//+//589///-(-26---088=@@AA888<;7:66515257::/6+257368888/.-599*9--*..999)66555,2-----95571788*78///(/(/528;;99>:;A;A87///06667<:9665----(-55335::83633)--055--)-5.577-
@ATNG8:00691:00652
GATGGTAGTAGTACACTAGTCATACCAGAAGATCAGGAACTCTAGAAGAATTCAGATTTTTAACACGAGAGTAAACGTAAAAAGAAGGTTTTACAAGACTCACGTTAACAATATTGCAGCAGTACGCACACAATCGAAGCGCAGTAAGGATGGCTAGTGTAACTAGCAAGAATACCACGAAAGCAAGAAAAAGAAGTACGCTATTAACTATTAACGTACCTGTCTCTTCCGAAACGAATGAGTACTATAGACTATCTGAGACTACCATCGTTATCGGAAAGTCT
+
?>>@;;=BBBCBBBB@@CCJFB??@?BBB>BC@@AB=@;BA@?@;CAC=:B?@AAABEEE1C@BB@@@BAA=>>7>?@???A+<?;;7<@<2ACDACBBCEDDCC@C@CC?BBB?AABBBBCCCDBCBBBCD?CBCC?@@BBBDCB>C@CAA?ABBCBCCA?CCAAAA@CC@>>>>AACCC>>>><>DDCD3CC?B:97@@@@?;?;ACED6868@BCC?BBBBB;:4929==6=@A>AAACCCCBBBCCCCBBCAAACCBBCCC?BBBBB?BBBB?BB>B877
@ATNG8:00702:00678
GATGGTAGCAGACGTGACAGAGCGCCAGAAGATCAGGAACTCTAGAAGAATTCAGATTTTTAACACGAGAGTAAACGTAAAAAGAAGGTTTTACAAGACTCACGTTAACAATATTGCAGCAGTACGCACACAATCGAAGCGCAGTAAGGATGGCTAGTGTAACTAGCAAGAATACCACGAAAGCAAGAAAAAGAAGTACGCTATTAACTATTAACGTACCTGTCTCTTCCGAAACGAATGAGTACTATGTAAGCTCTATACTACCATCGTTATCGGAAAGTCT
+
;;::;:>@;:66===@BBBCHCB<;9<<=9=ABBBB>A@DCDCCBB?BB@B?B@A>>>>>1??CBBBBBBBBBB=??ABCCC5@@>B=AAA3A;;7;ECCA@A@A5;6;A?BBC=@@@@BBCCJEDCCCB@@=@AAB<@@AAACCC>B=B;;5;B@@@CBB?BBB?@?@CC?CBB@BAAAA89:9=ABEED2CC?DCBA??;>>;>>???@<A:>>CCB@CDEEGBA>A?@@@<@BBADCBBBBBBBCCBB9:9A???BCBBBC?B:::>3::7708>4==;;
@ATNG8:00708:00640
GATGGTAGCGGAGCCGAGTGTGTATACCAGAAGATCAGGAACTCTAGAAGAATTCAGATTTTTAACACGAGAGTAAACGTAAAAAGAAGGTTTTACAAGACTCACGTTAACATATTGCAGCAGTACGCACACAATCGAAGCGCAGTAAGGATGGCTAGTGTAACTAGCAAGAATACCACGAAAGCAAGAAAAAGAAGTTCGCTATTAACTATTAACGTACCTGTCTCTTCCGAAACGAATGAGTACAGAGAGTACGATATGTCTACCATCGTTATCGGAAAGTCT
+
:<<B=0////)///)/444:=;;;=;;6;<<:;;;=66267;:<<;>A?@@<@<97449::;*9.5<596;9999905545555$55496<??2A6666@DCDCB//)/4///88)//;;<<>==AAABB@@<:?>CC<?><<:9::399955.6<<;;<6969>=B<?<@?;>?A:??AA@899808===>+?:7<=8:::;887<8?=88383--,66(,,,-2-.(.(327/755055666622227644-----225657..).3399177:6266-2---
@ATNG8:00708:00689
GATGGTAGGTGCACATGAGTGTATCCAGAAGATCAGGAACTCTAGAAGAATTCAGATTTTTAACACGAGAGTAAACGTAAAAAGAAGGTTTTACAAGACTCACGTTAACAATATTGCAGCAGTACGCACACAATCGAAGCGCAGTAAGGATGGCTAGTGTAACTAGCAAGAATACCACGAAAGCAAGAAAAAGAAGTACGCTATTAACTATTAACGTACCTGTCTCTTCCGAAACGAATGAGTACGATGAGATCTCGTGTGCTACCATCGTTATCGGAAAGTCT
+
BB@@=@>@<@@@@CCBCBFCBCBDC?BBC@BABB;98;?BCCCBBG@CD<;<;EECCCCC5C@CBBBCCCCCCC>A?:::;:*;A=B?BCC;BBB?BBBBBBBBB?B?BA?BBB>BBBABBBBDEDECAA@A<ABBB@BBBBBBBB@CACBB@BCCCBBCB?AABCCC?BB@ABB=@ABBC68899<??@@/@@=?:::??;AA=A7;;@@=@=C=B<<:;DCC@@@?@>ADD@CCC@DBCBCCCDCBAAACCB@@@@@@AABFE?A?@@B?BBBB?BD<?:@?
@ATNG8:00709:00667
GATGGTAGTATAGAGCTCTACATAGTACTCATTCGTTTCGGAAGAGACAGGTACGTTAATAGTTAATAGCGTACTTCTTTTTCTTGCTTTCGTGGTATTCTTGCTAGTTACACTAGCCATCCTTACTGCGCTTCGATGTGTGCGTACTGCTGCAATATTGTTAACGTGAGTCTTGTAAACCTTCTTTTTACGTTTACTCTCGTGTTAAAATCTGAATTCTTACTAGAGTTCCTGATCTTCTGGTGAGATATGCATGATGCCTACCATCGTTATCGGAAGTCT
+
4444.49<=BCCCBB=BCCC@CBBBCCCCCFE=@;;;6;B>A>ABB@@AB?B@??A3919><<:?0338<<<===7====>+993;;?@3<A9:49=?=@@=ABA@@@5888;@>;;7///3838;;887<A6;9<86755::99;;>8886--(---48;5;255588866616555,5.5.55888(33558.6...768...(...&.587505057;A85557776;3;7888827;;/75595559<;;=@///606;>379:<805555/3-39,,
@ATNG8:00672:00721
GATGGTAGTGTCATATGAGAGTGTGTACTCATTCGTTTTCGGAAGAGACAGGTACGTTAATAGTTAATAGCGTACTTCTTTTTCTTGCTTTCGTGGTATTCTTGCTAGTTACACTAGCCATCCTTACTGCGCTTCGATTGTGTGCGTACTGCTGCAATATTGTTAACGTGAGTCTTGTAAAACCTTCTTTTTTTACGTTTACTCTCGTGTTAAAAATCTGAATTCTTCTAGAGTTCCTGATCTTCTGGCTCTCGTAGACAGATACTACCATCGTTATCGGAAAGTCT
+
:9<=9=CBBCBBBCEDDCCEBCBCCBCBBCCB?@;:;:-;A=A?BBCCCCC@BCCDC?C?CCCC?C?CDCDCCCB@;99999.9C?@ABC=BBA@=@@@<@B>BACDCC?BB@:;;BIGKJE@C@CDBBBCCCACCCCACBBBCCCCCDDDDCBBB?CCC@BB@B@BBCCCBBBC@BBBBB8A=?=;;:::::#;@@AD=BACDDEJBAA5;;;;*<BAAB=A=AB?BGEFCCC?C?BBCCCD@C9999CCCCCCCCCBCCCDCCCCB?BBBBA?CCDC=BB<BBBB
@ATNG8:00676:00700
GATGGTAGTACATGATAGACGACACCAGAAGATCAGGAACTCTAGAAGAATTCAGATTTTTAACACGAGAGTAAACGTAAAAAGAAGGTTTTACAAGACTCACGTTAACAATATTGCAGCAGTACGCACACAATCGAAGCGCAGTAAGGATGGCTAGTGTAACTAGCAAGAATACCACGAAAGCAAGAAAAAGAAGTACGCTATTAACTATTAACGTACCTGTCTCTTCCGAAACGAATGAGTACGTGTGCGACGTGTCTCCTACCTTCGTTATCGGAAAGTCT
+
AB@?>@CGCACBABACCCCC?@@CC@BBBADCDCBB?C?BBDDCCC?BB?B?@>A;;;;;.;@DCDCCCCCBB@8AB;::;:*;=;=5:99&5?>4;BBBBCCBB?B@DC@AAA=A?BBCCBBBBACCCCBC@CFCC@CBBBCDDD@B=@994:ECCDDBB?BCCCCB?BC?BBB?AA??=8><<9?AAAA3AA>A?@?DEDBA?B?DCB@=?;??CCCACCCCBBB@C?BBD=CBB?BBBCCBBBA@?999CAABCB????BBC?C?BBB?CBBB<?>8:<<<
@ATNG8:00689:00709
GATGGTAGTGTGTCTCTGAGAGTAGTACTCATTCGTTTCGGAAGAGACAGGTACGTTAATAGTTAATAGACGTAACTTCTTTTTCTTTGCTTTCGTGGTATTCTTGCTAGTTACACTAGCCATCCTTACTGCGCTTCGATTGTGTGCGTACTGCTGCAATATTGTTAACGTGAGTCTTGTAAAACCTTCTTTTTACGTTTACTCTCGTGTTAAAATCTGAATTCTTCTAGAGTTCCTGATCTTCTGGCTCTCGTAGACAGATACTACCATCGTTATCGGAAAGTCT
+
<<>>@BBBBCCCBB==>CBB@:55<<44/>00)/==;8?@6:89@@@BBA;<<<00+/5;<9;7=8/0///;//)/;499999(555)5555)5;993955.5<5:<>===@CCCCAAAA=@BB?B=@A@;;:@C?CCCD@BCBCCCBBBBAAABA@@?BCCABB@C9<;A;;;BBA=@99:949<B<::9:9'9===B:ABBBCCCCCC5;:;-9AAAC4;5<@5;;CCBCB@H@DBBBCB@B@A>@CBBAAABCBBCECFCCABAABBBBB?BBAA=@@<ABBC
@ATNG8:00691:00704
GATGGTAGTAGTACACTAGTCATACCAGAAGATCAGGAACTCTAGAAGAATTCAGATTTTTAACACGAGAGTAAACGTAAAAAGAATGCTTTACAAGACACACGTTAACAATATTGCAGCAGTACGCACACAATCGAAGCGCAGTAAGGATGGCTAGTGTAACTAGCAAGAATACCACGAAAGCAAGAAAAAGAAGTACGCTATTAACTATTAACGTACCTGTCTCTTCCGAAACGAATGAGTACACATCGTCGTGTCGTGCTACCATCGTTATCGGAAAGTCT
+
BC@@=;;ACCA@ACDCDCCCCB;;;?BBB?BCAABB>B6<<CCDBC@BB?B@;;;;;;;;):;@@@CBBBBABB=@?ACCBB3@@=@@@A@<BBC@BBFFEDCBB?B>CC?CCCACCCBBBCCBBCCCCCBA>AABBBCCCBCCCC?C@C9999CCCCCCC@CBCBBB>AA?CBC>AAAAA999:3:::::(:A?A999BBABC?C????C@C=CABCCDCCBA@@B8;7;BD<CBB@BBBBBCCBBBCBBBBBBBBBB@@@BAA>ABAAB?BCBB@BB>BC:9
@ATNG8:00693:00717
GATGGTAGCTCACGTACGTCACACGTACTCATTCGTTTCGGAAGAGACAGGTACGTTAATAGTTAATAGCGTACTTCTTTTCTTAGCTTTCGTGGTATTCTTGCTAGTTACACTAGCCTATCCTTACTGCGCTTCGATTGTGTGCGTACTGCTGCAATATTGTTAACGTGAGTCTTGTAAAACCTTCTTTTTACGTTTACTCTCGTGTTAAAATCTGAATTCTTCTAGAGTTCCTGATCTTCTGGACGACGCGCACTGACACTACCATCGTTATCGGAAAGTCT
+
;;CC@DCAA::;556;;;=>>655;:55599?699:C>BC@B?BBBA@@?;?@;997>7@B@@;@598?>99::A;===<08?0//;;;18://+//:49;1488>BB>AABB@@;;+//;;6;5;;;//.33.5::;1557;?>998>>>=9///*//5/5:+5-2A:::5776065667,7=D:==DDD/AA???3;;;;==?>>>0888)8888A;@;@@;>>@?==><@<@BC>>=;>>@=B=>>==<=>>;;;7<<///:5776:>5;;;;4;;4;>?;
@ATNG8:00700:00717
GATGGTAGTGTGTCTCTGAGAGTAGTACTCATTCGTTTCGGAAGAGACAGGTACGTTAATAGTTAATAGCGTACTTCTTTTTCTTGCTTTCGTGGTATTCTTGCTAGTTACACTAGCCATCCTTACTGCGCTTCGATTGTGTGCGTACTGCTGCAATATTGTTACGTGAGTCTTGTAAAACCTTCTTTTTACGTTTACTCTCGTGTTAAAAATCTGAATTCTTCTAGAGTTCCTGATCTTCTGGATAGCGACGCGATATACTACCATCGTTATCGGAAAGTCT
+
4489.45<AAAA@<55599555@>>>>9>>;:4:ABA<BB?B?ACDCCCC?CCCCC@C@CCCC@C@BBCBCCCCCBCCCCB3BA@BBBD=BB@@=@@B?BC?AABCCI@CCCCDCCC?BBC@C?CBBB@AAC@CCBB@BCCCBBBBCBBBBBBBB?BBA>BC?;;;CCCDDCB?A;;;;6;>B>:;:::*;@?DC>BBCBBBBAAA;AAAA0@BBAA?B@CDAFDFDBBB@C@BBBCBB>BBB?BBBBABB>@AABBBCDCCCD?BCCCC@CCCC@BB<@@BB
@ATNG8:00703:00739
GATGGTAGCGCGACGAGCGTAGACCCAGAAGATCAGGAACTCTAGAAGAATTCAGATTTTTAACACGAGAGTAAACGTAAAAAGAAGGTTTTACAAGACTCACGTTAACAATATTGCAGCAGTACGCACACAATCGAAGCGCAGTAAGGATGGCTAGTGTAACTAGCAAGAATACCACGAAAAGCAAGAAAAAGAAGTACGCTATTAACTATTAACGTACCTGTCTCTTCCGAAACGAATGAGTACGTGTGCGACATGTCTCCTACCATCGTTATCGGAAAGTCT
+
BA@B?BBBCBBBBDAAAAAACCCCD=DCC?BBBEBC?C@BBBCBBA?BC?B?AA@=>>>=.>?BBBBBBBBBBB>BAAABBB2BB?B=@@@9ACC@CDBCCBBCC@E@BB?BBB@CBBBBBBBAABCCCCBB@BBBA<AAAAAAA@<B?B@@>@BBBBBBC?BCCCBA?AD?BBC?A@:999+998189999(8><C>>>CA@@@;?;?BBB:>:=<A@@=@ABB@@@>A>@A@9@00-0>>@CBBCBBBBBAAABBBBB?@=ABC?@@@@C@BBBB@CC=B???
@ATNG8:00704:00705
GATGGTAGCGAGCGAGTGTGTATACCAGAAGATCAGGAACTCTAGAAGAATTCAGATTTTTAACACGAGAGTAAACGTAAAAAGAAGGTTTTACAAGACTCACGTTAACAATATTGCAGCAGTACGCACACAATCGAAGCGCAGTAAGGATGGCTAGTGTAACTAACAAGAATACCACGAAAGCAAGAAAAAGAAGTACGCTATTAACTATTAACGTACCTGTCTCTTCCGAAACGAATGAGTACTATGTAGAGCTCTATACTACCATCGTTATCGGAAAGTCT
+
>><B>BCFDC;:9CCDDCCAABGBB>@DKABBABBB@C?CCBBBAB?BB>AABA@>===>,@9@CCCBEBA;;;,9=45555$55.5.599+955.6>;@>BD@@=@>;;6;BC@DCCCBBABBB@@@BB;<7<BAB=AAADAAAB<<8>00+0@>>@>9;6;?>=;;5;;5;<<29@999,999.4CC>C+;?5595<<@=?@;@;@@@A>B?ABCAA>ACCCECC?A=@@@;ABC?BBCCBBCBCAAACBBBBBBBBBAAA>>8===;?;;<<>188-8=>>
@ATNG8:00704:00716
GATGGTAGGCGAGAGTGAGACGCAGTACTCATTCGTTTCGGAAGAGACAGGTACGTTAATAGTTAATAGCGTACTTCTTTTTCTTCTTTCGTGGTATTCTTGCTAGTTACACTAGCCATCCTTACTGCGCTTCGATTGTGTGCGTACTGCTGCAATATTGTTAACGTGAGTCTTTGTAAAACCTTCTTTTTACGTTTACTCTCGTGTTAAAAATCTGAATTCTTCTAGAGTTCCTGATCTTCTGGTGTCGTCTATCATGTACTACCATCGTTATCGGAAAGTCT
+
<<<<:=@@7<;==B@99:<A0//<;;ACCCBB5;;;;0;A=B?BBC:;;D@@@@@=2:1899<7<7:88::=<::6=====+:<6:B=9BBBB>@=;499.552725-255:957=382/-.2777...99.35@@:@>::888=8;77:A;;;8=9>477).(.356679222).6777&.(..33666(5567905...9;799A5AAA;*55222,2/5528897855272;779AA7=6818=>===;;9:;:867;999:38:66:*//87(//)/<;;
@ATNG8:00707:00710
GATGGTAGCTCTGCTCTGACTCTCGTACTCATTCGTTTCGGAAGAGACAGGTACGTTAATAGTTAATAGCGTACTTCTTTTTCTTGCTTTCGTGGTATTCTTGCTAGTTACACTAGCCATCCTTACTGCGCTTCGATTGTGTGCGTACTGCTGCAATATTGTTAACGTGAGTCTTGTATAACCTTCTTTTTACGTTTACTCTCGTGTTAAAAATCTGAATTCTTCTAGAGTTCCTGATCTTCTGGTGAGATATGCATGATGCTACCATCGTTATCGGAAAGTCT
+
::@E<=BCBBCCCCCCCCBBCCCCCBCCCCCC?@ACC>CC?C?BCCCCBB?BCCCCFC@CCCC?BADCCCCAAACBCCCCC3@@?ABBD=BBBB@BFC?CB9;;@BCD@CCCCCCCC@BCC?B?BDCCCCCC@BBCC@CAAACCCCCBBBBBBCCABBB@BB?C?BBBBCCBCDAD@@AB@C?C?BACCC5CCBBD?CBBBCCA;;;5;;;;*;AAAA?A@BC?CBDCBBB@EACCCCBC>AAC?BBCCCCCCBBBBCBBCBDCB=@@AAB<@@CC@CC<BB;:
@ATNG8:00709:00700
GATGGTAGGCGTGTGAGATTCTGCCCAGAAGATCAGGAACTCTAGAAGAATTCAGATTTTTAACACGAGAGTAAACGTAAAAAGAAGGTTTTACAAGACTCACGTTAACAATATTGCAGCAGTACGCACACAATCGAAGCGCAGTAAGGATGGCTAGTGTAACTAGCAAGAATACCACGAAAGCAAGAAAAAGAAGTACGCTATTAACTATTAACGTACCTGTCTCTTCCGAAACGAATGAGTACTATGTAGAGCTCTATACTACCATCGTTATCGGAAAGTCT
+
A<AC@BBD@DCCCBBBBBC?CDAAA7;HFACCCC;;8;?BCCEBCB@BB>@=?@?=????0??CBBAAADBBBB8@@99999(9<8;;?@B5BBF8BA:ABAA::7:<@@<@AB8::???@>>AA;<<>>>>9;;;C8;8::=<<B<@;?>B>BBBBBCAA;>>>>>=<>B=@@B=@<<>?699:665555(7818@AADC??A<B:>;>C;C7;;<<?;>>>>>>?4<6<;;1;@@>@@ABAAACAAAB@ABABBBBBCA@@@B:==>=<9@?=>299+9>77
@ATNG8:00665:00743
GATGGTAGCGCATATCAGCGCAGCCCAGAAGATCAGGAACTCTAGAAGAATTCAGATTTTTTAACACGAGAGTAAACGTAAAAAGAAGGTTTTACAAGACTCACGTTAACAATATTGCAGCAGTACGCACACAATCGAAGCGCAGTAAGGATGGCTAGTGTAACTAGCAAGAATACCACGAAAGCAAGAAAAAAGAAGTTACGCTATTAACTATTAACGTACCTGTCTCTTCCGAAACGATGAGTACCTCTCAGACGCTCGTCCTACCATCGTTATCGGAAAGTCT
+
@<<<)//////5@BBCCB@>@@;;;)9CC=CCCCEDBC>A@CDCAA?@@=?>@@;;99999#9;<==>@AA<;;>4;995999':=25.555&5;<7<66666>>>8>:5505545::449<@@>@@@@?@CC:@>@@<@==<=>=A?BABCB@CBA@@@BB?BBBDCB=@?;?>@399999,:=>8==??@B'??633.7739?>@=>4=>;5/5155?BC:@@AB;;;=@?BAA9@0000099/304=>B@@@BB?@?777;?>=1773357<>>C:CE>C@@=
@ATNG8:00665:00780
GATGGTAGCTCACGTACGTCACACGTACTCATTGTTTTCGGAAGAGACAGGTACGTTAATAGTTAATAGCGTACTTCTTTTTCTTGCTTTCGTGGTATTCTTGCTAGTTACACTAGCCATCCTTACTGCGCTTCGATTGTGTGCGTACTGCTGCAATATTGTTAACGTGAGTCTTGTAAAACCTTCTTTTTTACGTTTACTCTCGTGTTAAAAATCTGAATTCTTCTAGAGTTCCTGATCTTCTGGTCTACTACACTGTACTCTACCATCGTTATCGGAAAGTCT
+
44<@:>BBCCCBBCCDABACCCCCBBCCCCA@;9999.;@>A?CCDCCBCACLCBA>AADCBB@D?BBACCCCCC?CDDDD1BB?AAAC<BB@?>?BB?BE=@?BBBB@BBBBBBBB=BBC?B?BCBBBBBB?CAAD9=<==>=<<>AAAA?@@@<===<AA=D:>>@@@@???;@CCDD;F=A<AAAAAA)AA===0669///=99<6=<<<*7A;AA5C6=>4>?>?;;;;>;>?@@?@:==B=BAAAAAAAA>>>@@A@@@883899//-/=;;69;49=//
@ATNG8:00670:00750
GATGGTAGCGCACACATAGATACAGTACTCATTCGTTTCGGAAGAGACAGGTACGTTAATAGTTAATAGCGTACTTCCTTTTCTTGCTTTCGTGGTATTCTTGCTAGTTACACTAGCCATCCTTACTTCGCTTCGATTGTGTGCGTACTGCTGCAATATTGTTAACGTGAGTCTTGTAAAACCTTCTTTTACGTTTACTCTCGTGTTAAAAATCTGAATTCTTCTAGAGTTCCTGATCTTCTGGACGACGCGCACTGACACTACCATCGTTATCGGAAAT
+
884405=>>>??CCDCCDCAABCCBCBCBB;<2;@@?6@@;>;@==BCCC@CCCBC@DAGC@@<@=@A@@@BB@A=@?BBA8@@=@BDD=BBAA<@@@=@B<;;9DDF@BBCCCCCCADBC=B<@;;4;BBB>BCBB?BBBBBACCCCCCCDAA@@CDD?BB?CAGBBBBBBBB=AAAAA7@>A=;;;;.9;?;C=BBBCCCCCCC@DEDF5B@AAA4;6;B?ACBCA;;9<>ACABBC?@@C@CBABACCCCBBBBIFFCCAB>B;;;I>AB;<5<@8<
@ATNG8:00671:00743
GATGGTAGTGCGTGAGAGAGATACCCAGAAGATCAGGAACTCTAGAAGAATTCAGATTTTTAACACGAGAGTAAACGTAAAAAGAAGGTTTTACAAGACTCACGTTAACAATATTGCAGCAGTACGCACACAATCGAAGCGCAGTAAGGATGGCTAGTGTAACTAGCAAGAATACCACGAAAGCAAGAAAAAAGAAGTACGCTATTAACTATTAACGTACCTGTCTCTTCCGAAACGAATGAGTACTACTCTCAGAGACACACTACCATCGTTATCGGAAAGTCT
+
;45505@CCCCBBBCDFDCCC@?>>:BBB?BBBBCC?B@BCB@?AA=AB?B=???99999(36?A>CCBBB?>>3<<9;;;;*;?;>5;;;&5@@;@BBBCCCCC>B@BE?CBB?CCCCCBABBBCCEE@@@?CCDD?AABBBB@A=@=B@@<@CBBACCC@@AAAAB?AC?BBB@BC???8999;99::::%:?;@99:BBBBA<@<@?@A7<8<AGCC?BBBCBBB?A>BCD>C@@>@DDBBAAACCAAABBCAAABBBBBBBC?;;;/0,/<:;7<@6@==>
@ATNG8:00671:00773
GATGGTAGAGTACAGTGTAGTAGACCAGAAGATCAGGAACTCTAGAAGAATTCATATTTTAACACGAGAGTAAACGTAAAAAGAAGGTTTTACAAGACTCACGTTAACAATATTGCAGCAGTACGCACACAATCGAAGCGCGGTAAGGATGGCTAGTGTAACTAGCAAGAATACCACGAAAAGCAAGAAAAAGAAGTACGCTATTAACTATTAACGTACCTGTCTCTTCCGAAAGAATGAGTACTATAGACTATCTGAGACTACCATCGTTATCGGAAAGTCT
+
BCBB@BCBBBCBBBCBBCCCC@@AC@BCC>@@BBBB?B?BBBBBBD@BC>A=?=>8777(9;@ACCCCCCCB@8@<:<;;;*<@<@?BBC;CCDABCCBCCCCC?C?DB@BBB>@@BCCDBBCCCCCBBBC@BBAA8::AAA?AA=A=A@@=ACCCCDBA?BDDBBB?AA=ABA;>>:99:+::93:::::(9A<C>>:BAAAA=B<B>>><?<?>BBC?CCCBB@@;@=@@@9@@???@BCBBBABBCCBBBBBBBCCCDCCB?BBB>?=?BBB?BF<B?==
@ATNG8:00672:00743
GATGGTAGTGTCAGTGCGCGTCGTCCAGAAGATCAGGAACTCTAGAAGAATTCAGATTTTTTAACATCGAGAGTAAACGATAAAAAGAAGGTTTTTACAAGACTCACGTTAACAATATTGCAGCAGTACGCACACAATCGAAGCGCAGTAAGGATGGCTAGTGTAACTAGCAAGAATACCACGAAAGCAAGAAAAAGAAGTACGCTATTAACTATTAACGTACCTGTCTCTTCCGAAACGAATGAGTACTACTCTCAGAGACACACTACCATCGTTATCGGAAAGTCT
+
////)/78>@?BBCCCBBBDAAA@@?BDB@EC000=+0,0;>/95<8<;8;:797877777#75;;=>==>::;;=33777;;;7'783817777$33918322::;55156::57776;::AECCCCCCCBBBCC?CCCC?BAABA??B<?;?9989CCCBAAA?AAAAAA>AA>@@B>@?;;;3><<:<<=>>1;A=A><=@@>==7:7:>AB7;7;?C@@=@B@@>00+0;@@@<AB@>ACCCCBCCBDBCCCCC@@@CDCBBBAB??AAAA<AA>=:<>7>888
@ATNG8:00675:00766
GATGGTAGCTATACGTATATCTATGTACTCATTCGTTTCGGAAGAGACAGGTACGTTAATAGTTAATAGCGTACTTCTTTTTCTTGCTTTCGTGGTATTCTTGCTAGTTACACTAGCCATCCTTACTGCGCTTCGATTGTGTGCGTACTGCTGCAATATTGTTAACGTGAGTCTTGTAAAACCTTCTTTTTACGTTTACTCTCGTGTTAAAAATCTGAATTCTTCTAGAGTTCCTGATCTTCTGGGTCTCTCTCTCACGCACTACCATCGTTATCGGAAAGTCT
+
?:;A8<CCBDCDCCCCGEFDCBBBBBCBDCAA?ABBC:@@;@=@BBCDCC@CDBBB?B@BBCC?B?BBAAACCBE?BCCDC3>>;>@@A;@@?><>A@<@A9?>ABBB>AABBBB@@<???=@<@B@===>>;??BB;??AA;;;??>?AA>>>>:;;;6;@<A<@@BB@@>>>:==@ED5B5;5:::::*:::::1::::>AA;;;8<<<9.9?BAD=A;??;@AAA>>>;>=ABA@>>:>AAB:A???@@@BAAAAAAB>>=>:=<=;;4:@@@<=@6@==6
@ATNG8:00675:00773
GATGGTAGCGCATATCAGCGCAGCCCAGAAGATCAGGAACTCTAGAAGAATTCAGATTTTTAACACGAGAGTAAACGTAAAAAGAAGGTTTTTACAAGACTCACGTTAACAATATTGCAGCAGTACGCACACAATCGAAGCGCAGTAAGGATGGCTAGTGTAACTAGCAAGAATACCACGAAAGCAAGAAAAAGAAGTACGCTATTAACTATTAACGTACCTGTCTCTTCCGAAACGAATGAGTACCTCTCAGACGCTCGTCCTACCATCGTTATCGGAAAGTCT
+
AACC@D<69=BBBBCBCDCCCCCCC>BBB@GCDC@@?@@CCCCCCB?CC@C?BBBCCCCC3C@BBCCCDDCCCC=BA>=>>=,>@=B4:;;;*;CDAHBBBCCCCC?C@BC?AAA?BBCCCA@@CCCCBBBCD?EDCC>BBBDBCBB<?:@BA<ACCCCDBB?CCCBAA?CA?BAB>BA?>=6?=?<@BBBB3BB?B:99BBBBC?C?CAA?;?;?ACCF@CCCBA@@8::;CD>C@@>ABBDCCC?@@ABBBB???ACCCC?BBB?BBBBD@CCBB@CC<AA??
@ATNG8:00678:00770
GATGGTAGCACGAGTCACTCATATCCAGAAGATCAGGAACTCTAGAATGAATTCAGATTTTTAACACGAGAGTAAACGTAAAAAGAAGGTTTTACAAGACTCACGTTAACAATATTGCAGCAGTACGCACACAATCGAAGCGCAGTAAGGATGGCTGTGTAACTAGCAAGAATACCACGAAAGCAAGAAAAAAGAAGTACGCTATTAACTATTAACGTACCTGTCTCTTCCGAAACGAATGAGTACCTCTCAGACGCTCGTCCTACCATCGTTATCGGAAAGTCT
+
///:+//:;/445:5569;99///9499=5;;;;;>9>8=><///;+///)/5:<::::::)97;<<AAABAAAC89844444$4439.555&59945569;;<=;49344.44;3988:5556=<>>>====9<<==8<959555=7A9BCC?CCBBBBB?AAA::9>??=B?>077<;;37878777777#/949///66589+2,2666/5055;??9=;;;;;<7<7;;<5;9<4444::884:99>:9993337863/535(..338.4433-3:(////
@ATNG8:00681:00785
GATGGTAGGTGCACATGAGTGTATCCAGAAGATCAGGAACTCTAGAAGAATTCAGATTTTAACACGAGAGTAAACGTAAAAAGAAGGTTTTACAAGACTCACGTTAACAATATTGCAGCAGTACGCACACAATCGAAGCGCAGTAAGGATGGCTAGTGTAACTAGCAAGAATACCACGAAAGCAAGAAAAAGAAGTACGCTATTAACTATTAACGTACCTGTCTCTTCCGAAACGAATGAGTACGTGTGCGACGTGTCTCCTACCATCGTTATCGGAAAGTCT
+
59>>7?@@<@CBBBBBCCCEDCC@A>@BC@BBCCAA>A?ACCCBBB@ED?@<???::::-;=ABCCFFECCCD?BABB@@@1@A=A:>>@7@AB?@@@@CCCCC?A?CC?A?@>BB@@BCCCCCCCCCBCB@DBBB<@ABBBBBC<@=A9979CBBBDCC?ACCBBB>BB>BBB=AA999+9>>;==???.<A=@9:9AA?@@<>;>AAA<@<@ACBC@CCCCCBC@C?CGD=A9:7;@@BCCA??????ABAABCCAAA@???<?AAAC@CCCD@DC>BA@@
@ATNG8:00682:00774
GATGGTAGAGAGACTGTAGCGCACCCAGAAGATCAGGAACTCTAGAAGAATTCAGATTTTTAACACGAGAGTAAACGTAAAAAGAAGGTTTTACAAGACTCACGTTACAATATTGCAGCAGTACGCACACAATCGAAGCGCAGTAAGGATGGCTAGTGTAACTAGCAAGAATACCACGAAAGCAAGAAAAAGAAGTACGCTATTAACTATTAACGTACCTGTCTCTTCCGAAACGAATGAGTACTATGTAGAGCTCTATACTACCATCGTTATCTGAAAGTCT
+
A?AC?BCCBCDBBBBDCCCCCCA@@=@BC@CBCCCC?B?A@A@BCC@BB@B@BBBBACCC3C?C@A@ACCD@BB=??ADEFE5BA=A5;;;.;BB?CBBACBBAE@CCB@BBE?BAAACCBCCCCFCBBCC?C@@?@CBBCBCBB@C@CBB?BCB@A@BBHCCBCBB>BA?BA@=@A@@@8999;99:9:.9A?C:::BB@AA:=:>DDD5858=BCB@CBBBB@@=@=@BC<@@@>AAABBBCCBBBBBBBBCBBB@@@AA>>:>AA@@<>>=:::<5<<A>
@ATNG8:00683:00758
GATGGTAGGCGTGTGAGAGTCTGCCCAGAAGATCAGGAACTCTAGAAGAATTCAGATTTTTAACACGAGAGTAAACGTAAAAAGAAGGTTTTACAAGACTCACGTTAACAATATTGCAGCAGTACGCACACAATCGAAGCGCAGTAAGGATGGCTAGTGTAACTAGCAAGAATACCACGAAGCAAGAAAAAGAAGTACGCTATTAACTATTAACGTACCTGTCTCTTCCGAAACGAATGAGTACGATGAGATCTCGTGTGCTACCATCGTTATCGGAAAGTCT
+
///<6:@B>A@CCCCCCCCCCBCCC7CCEABC<;;C?DACBBCBBB?@@=@=A@AA@@@?)=9=??ABBAAA@@8>>99999(:@;@3999(37A6=CBA==>>@:>;>>:=;;5;;;>>EEB@@>====<=8=<=A=888???@@=@=@;?>??>A@=>@<??DCCC???;?@@;<>8816:95:?><<*55,58669??@@<>587;=4929A>>><?B>>==D=B<A=<1800)00/0?AA666;;@@@@AA>>>>>>>@@;>>@AA:>=A?5::1;==7
@ATNG8:00686:00750
GATGGTAGAGTACAGTGTAGTAGACCAGAAGATCAGGAACTCTAGAAGAATTCAGATTTTTAACACGAGAGTAAACGTAAAAAGAAGGTTTTACAAGACTCACGTTAACAATATTGCAGCAGTACGCACACAATCGAAGCGCAGTAAGGATGGCTAGTGTAACTAGCAAGAATACCACGAAAGCAAGAAAAAGAAGTACGCTATTAACTATTAACGTACCTGTCTCTTCCGAAACGAATGAGTACATAGATATACGTATAGCTACCATCGTTATCGGAAAGTCT
+
@AAB@BECCCBCBCCCDDFDDDCBB@BCC@CCCBBB@B?BCCCBAC?CC@C?@@@??=??.??BDFCBBBB@A@<@AABBBB2AB<A5;;;-;CB?CBBCFCBBB?A?@C?BBC=@@BBCCCDDEEEECBBB@DCBB=AACCEBBB798:@@;@CBBBCCC@CCCCAA?CC?878<>>@@>8@@@=@CCCC3AA?B:99B@@@A;A;AABB<?;?@CDC@CCCCAAA8;8;CC=CAA>ACCCBBCCAABBBCBBBABCAAA?AAA=????C@BA@C?CD=B>>:
@ATNG8:00692:00774
GATGGTAGGCGACATACATACGCGCCAGAAGATCAGGAACTCTAGAAGAATTCAGATTTTTAACACGAGAGTAAACGTAAAAAGAAGGTTTTACAAGACTCACGTTAACAATATTGCGGCAGTACGCACACAATCGAAGCGCAGTAAGGATGGCTAGTGTAACTAGCAAGAATACCACGAAAGCAAGAAAAAAGAGTACGCTATTAACTATTAACGTACCTGTCTCTTCCGAAACGAATGAGTACGTGTGCGACGTGTCTCCTACCATCGTTATCGGAAAGTCT
+
<849.4;A>A@@@CCBBC:;;AAA@?@@E@BABEA@=@>BACDCCC?BB6;9:ABACDDF5A>@BBBBBCCAA@6?B;:;;;*;;5;5<<<*:AA=@CBCDCCCC@B?A@>ABB?CBB?BBBAAABBDDCCA?CBBB>BBBB<>>>;??A@@<>??BBA>>:>CA@??;?A<A;;6;>=;;/655.222222#255::;995554>;@;994969?>>><@??8887(/(/66.4//(///8/33==;;@@AAAA;::AAA;:=>=C<<>>:>???;?D;C@;;
@ATNG8:00695:00762
GATGCCGCATATCAGCGCAGCCCAGAAGATCAGGAACTCTAGAAGAATTCAGATTTTTAACACGAGAGTAAACGTAAAAAGAAGGTTTTACAAGACTCACGTTAACAATATTGCAGCAGTACGCACACAATCGAAGCGCAGTAAGGATGGCTAGTGTAACTAGCAAGAATACCACGAAGCAAGAAAAAGAAGTACGCTATTAACTATTAACGTACCTGTCTCTTCCGAAACGAATGAGTACGTGTGCGACGTGTCTCCTACCATCGTTATCGGAAAGTCT
+
97///)/9:99;<<;?@BBBBC?CED@D?>>65459=<B?@@@<00*03:7:::>??+=444:A<;<;;>>177?ABBB3BB?=7;;8+2896<><88557D=D387;;664//.55599<777///687//6:57988;>>@=A9<;:4:>==>>==8=>?988:>=7==9)////(..-(-3333'..(.777999992805598282777995=9////.(/(/77.977/55568;89;57755577<==:;:4:::46///8(//5838709><9
@ATNG8:00695:00764
GATGGTAGTGTCAGTGCGCGTCGCTCCAGAAGATCAGGAACTCTAGAAGAATTCAGATTTTTAACACGAGAGTAAAAAGTAAAAAGAAAGGTTTTACAAGACTCACGTTAACAATATTGCAGCAGTACGCACACAATCGAAGCGCAGTAAGGATGGCTAGTGTAACTAGCAAGAATACCACGAAAGCAAGAAAAAGAAGTAACGACTATTAACTATTAACGTACCTGTCTCTTCCGAAACGAATGGAGTAACTACTCTCAGAGACACACTACCATCGTTATCGGAAAGTCT
+
448;5;;=>@;;;<<;;;7779///:477:3994444.4./76///616868033333<==+:5:99//////////$/99<<=+888183666)2284555:>;86/*/)/<)//6)//677=@88::7=:<993686:4965//.8<6<499>;>576?AAC:=>B>;;7;B:===18886:(55715:>>>/785;//+/=8:<??8=89777)-)----61666;;;;*/)/66.5893796::99498877999::8988///65554>>=>><@@>>8<>1955/
@ATNG8:00698:00766
GATGGTAGCATCATGCATATCTCACCAGAAGATCAGGAACTCTAGAAGAATTCAGATTTTTAACACGAGAGTAAACGTAAAAAGAAGGTTTTACAAGACTCACGTTAACAATATTGCAGCAGTACGCACACAATCGAAGCGCAGTAAGGATGGCTAGTGTAACTAGCAAGAATACCACGAAAGCAAGAAAAAGAAGTACGCTATTAACTATTAACGTACCTGTCTCTTCCGAAACGAATGAGTACTATGTAGAGCTCTATACTACCATCGTTATCGGAAAGTCT
+
AAAC@BCBBDDDCBBBDBCBBCCDC?BBC?CCBBAA?A@CBBBBBB?BB@C?BBBCFCCC3B?BCCBBBBBAA@:>?>AAAA2AA>B5;;:.;BF?CBCECCBBB?B?CC@@@A@CBBBCCCCCCBBBGDCC@BBBC@CABBAAAC@CAC@@>@BBCCCCD@CCAAAA?CC?BBB?BA>>>8>>>;99999(:?<A999BBAA?<?<?AAA;>;>>BBB@BCDDBBB?B?A@?9???<???BBB>>>AAABBBBBBBBBBBB>AD<@@A>>:=@@A<AA7::@>
@ATNG8:00699:00753
GATGGTAGATACTCGCTGATACACCCAGAAGATCAGGAACTCTAGAAGAATTCAGATTTTTAACACGAGAGTAAACGTAAAAAGAAGGTTTTACAAGACTCACGTTAACAATATTGCAGCAGTACGCACACAATCGAAGCGCAGTAAGGATGGCTAGTGTAACTAGCAAGAATACCACGAAAGCAAGAAAAAGAAGTACGCTATTAACTATTAACGTACCTGTCTCTTCCGAAACGAATGAGTACGTGTGACGTACGTGAGCTACCATCGTTTATCGGAAAGTCT
+
CBCC@CBBACCCC@@@BBCDCCACC=CBB?BBBB@@>@?ABBBBBB?CD?C@@?>99999(9<ABCBBBCCBBB:@>;;;;;*;@>C5;;;7;CC@AACBECCCB@C@CB@@?@?BBBCBBBBCCCCEDDBB?BCCC?BBBBBB@?9>:>997:CBBBBBB?CACCCA=?C?AAD>@@999*9:9;:9:::(9D>BBABFDA==:=;>?@A7;8;@CCC@BB@@@BB?B?BDD>C::8:AABBBBBBBBBBBCDDDAAA@AACCC?CCCBBB=BBBB@BB=BBBB
@ATNG8:00700:00756
GATGGTAGTATCTGCACACTCTGTCCAGAAGATCAGGAACTCTAGAAGAATTCAGATTTTTAACACGAGAGTAAACGTAAAATGAAGGTTTTACAAGACTCACGTTAACAATATTGCAGCAGTACGCACACAATCGAAGCGCAGTAAGGATGGCTAGTGTAACTAGCAAGAATACCACGAAAAGCAAGAAAAAAGAAGTACGCTATTAACTATTAACGTACCTGTCTCTTCCGAAACGAATGAGTACGTGTGACGTACGTGAGCTACCATCGTTATCGGAAAGTCT
+
@A@@<@BBBCBBBCCCA@@CCCDDD@CCC@CCCB??<??BBGCCCA=AB@D>AAACCCCC/A?CCCAABBBCCD=AADBDD;BBC?C@CCC;CCCACBBBFHFBB?B@CD?BBB?CCCCDBCBCCDCCCCBA?ACCD?AABBAA>>:?>BAA@BCBBABBA?ACCCBB?>>;>AA:??9999+999399999:%0:6:/./97===78658=A5>:>=DBC@CAABABA=@>ACD>C@@=@@@BBCCCBBBBCCCCCBBBCCCCCCC?AAAAC?AAAB>CC;@===
@ATNG8:00706:00763
GATAGGACGAGCGTCTGAGAGGTACTCATTCGTTTCGGAAGAGACAGGTACGTTAATAGTTAATAGCGTACTTCTTTTTCTTGCTTTCGTGGTATTCTTGCTAGTTACACTAGCCATCCTTACTGCGCTTCGATTGTGTGCGTACTGCTGCAATATTGTTAACGTGAGTCTTGTAAAACCTTCTTTTTACGTTTACTCTCGTGTTAAAAATCTGAATTCTTCTAGAGTTCCTGATCTTCTGGTGTCTGATCTGTATCACTACCATCGTTATCGGAAAGTCT
+
CBC998:BBABAAABA??C@?=@CAAA;;7;>>@8@@<@?BBCCDED@CCBBBAD@EBBC>B>ABBCCCBBB?BAAAA2AC@CCBF?CC@@;@;;5;C9;;DECHACCCDCBBB@CCD@C?CCDCAA@A@BABB<BEBAA@AA@@ABBBAAC?CCE@BB?C>@@BBBGFBB@BCBEF;C>A=;;;;;*;AABD?CCCCCCCBBB?BBBB0@@@BC?B?A@?@ABBB;::;@BBBBBB=@@B>BCCAABCICCBCBCCBBBCD@DDCBB@AA@A<??9?D??
@ATNG8:00709:00770
GATGGTAGCGCGACGAGCGTAGACCACGAAGATCAGGAACTCTAGAAGAATTCAGATTTTTAACACGAGAGTAAACGTAAAAAGAAGGTTTTACAAGACTCACGTTAACAATATTCAGCAGTACGCACACAATCGAAGCGCAGTAAGGATGGCTAGTGTAACTAGCAAGAATACCACGAAAGCAAGAAAAAGAAGTACGCTATTAACTATTAACGTACCTGTCTCTTCCGAAACGAATGAGTACGTGTGCGACGTGTCTCCTACCATCGTTATCAGGAAGTCT
+
:<5526<<A==5559555///---(---838;BB;:::@BBCCCCC?BB?B?A@A>>>>>1?@DDBABBBDBDD>DABBBCB0AA=A5;;;.;AA=ABAACCCBD@C?CC@BCD@CCABBCCECCCCCA;:6;;;A>AAAAAAAA6;5;;<5;@CAABCB<??AAAA?BB@BBB>AA999+7<;5<;<<?.;@<A897==<=A<A;>>==9=;@@DCE@CCBAB@@<?<?AC=CBB?CBBCCB:99:98>=;A?<<=8779<<85:A;786:----(-(-566
@ATNG8:00664:00801
GATGGTAGCACACGAGATCTCATCGTACTCATTCGTTTGGAAGAGACAGGTACGTTAATAGTTAATAGCGTACTTCTTTTTCTTGCTTTCGTGGTATTCTTGCTAGTTACACTAGCCATCATTACTGCGCTTCGATTGTGTGCGTACTGCTGCAATATTGTTAACGTGAGTCTTGTAAAACCTTCTTTTTACGTTTACTCTCGTGTTAAAAATCTGAATTCTTCTAGAGTTCCTGATCTTCTGGCGCTCTGTCACGTCTGCTACCATCGTTATCGGAAAGTCT
+
44495:@DCCCC@@ACCBBBBCBABHABABA@=@BBB>BGJ@AACCCCC?BCBBB@D?BBCB?B?B@@@BBC>=877777$784;?BB9BBBB<>?A<>><>@BBBB?BBBBCBAA;AAA@@:=<>@<>>><AAAA9@@?A??=<<@@AA>>>@7::A<AD=A;@@@@???AA<>>@@@6@<A<@@AAA/A?AAD;@?>:;;@@@@<@@A@/@@@@A<A<AA=>??>>AA;A=AAAAAA7;;>9878<>8:8AAA??>>>@?@@;>>???;>>>>:==7>=<;
@ATNG8:00665:00790
GATGGTAGTATATCGCGTCGCTATCCTGAAGATCAGGAACTCTAGAAGAATTCAGATTTTTAACACGAGAGTAAACGTAAAAAGAAGGTTTTACAAGACTCACGTTAACAATATTGCAGCAGTACGCACACAATCGAATCGCAGTAAGGATGGCTAGTGTAACTAGCAAGAATACCACGAAAGCAAGGAAAAGAAGTACGCTATTAACTATTAACGTACCTGTCTCTTCCGAAACGAATGAGTACTGTATCTATGTGTGCGCTACCATCGTTATCGGAAAGTCT
+
:44=9=BCBCBBBBBAAABGBBBCB@BCC@BBBB@@=@?AAAAABA>AB?D@AAACCCCC3B?BFBBBBBB@AA<??@CCCC5CC@CAGDE<CCCACCAAACC@@?@@BB?BAA?ACCBCCCCBBBCCCBBDACC??>@GEDABAB?C@CCC@BBBBCCBB?BCCBBB@BC=A??<>?=<=7?>=;>:???5?A=AABBBBBCC?A=B===<@=AACCC@BCDCCCC9:9:AC;B@@=:::ABAAAAABCDBBBBAA???A@ABB>BB;;?>A=AA=BA7;<@@
@ATNG8:00667:00794
GATGGTAGCATCATGCATATCTCACCAGAAGATCAGGAACTCTAGAAGAATTCAGATTTTTAACACGAGAGTAAACGTAAAAAGAATGTTTTACAAGACTCACGTTAACAATATTGCAGCAGTACGCACACAATCGAAGCGCAGTAAGGATGGCTAGTGTAACTAGCAAGAATACCACGAAAGCAAGAAAAAGAAGTACGCTATTAACTATTAACGTACCTGTCTCTTCCGAAACGAATGAGTACTGCGTCTCACTCTCGCCTACCATCGTTATCGGAAAGTCT
+
@AAC@CBBBCCCCBBBFCCCDDCCC?CBC@BBBB?@=@?BBBBBBB?BC?C?BBBBCCBB3B?BAAAABCBBBB<BBBCCCC1CC??99996;DDBDECCFBBBC?B?BB?BCC@BBBCBBBBDFCCCCBBC@CCCD?AAABBBBB?C?BBB>BCCDCCCD?BBBBBB@CC@BBB?AA===6999;>?>@@.@A>B:9:BBBEA;><>A??<?<AACCD@CCCDCBB8:8:AC>BBB@BBBBCDBABCBBBCCBBBCCCCC?CCF@CBBBB@CBBB?CC=BA??
@ATNG8:00669:00801
GATGGTAGTGTCAGTGCGCTTCGTCCAGAAGATCAGGAACTCTAGAAGAATTCAGATTTTTAACACGAGAGTAAACGTAAAAAGAAGGTTTTACAAGACTCACGTTAACAATATTGCAGCAGTACGCACACAATCGAAGCGCAGTAAGGATGGCTAGTGTAACTAGCAAGAATACCACGAAAGCAAGAAAAAGAAGTACGCTATTAACTATTAACGTACCTGTCTCTTCCGAAACGAATGAGTACATAGATATACGTATAGCTACCATCGTTATCGGAAAGTCT
+
DD99<<CDCCCABBC;;:CJGHDCC?CAB@CB@@@@=A>BCDCCBB@CD@DAA??:::::);>BCFCCCCCBBC>CCBBBAA2@@:@4;::.;AA>B;;;DCCCCAB?CC?CCC>A@CCCDBBBCCECCBBC?CDDD?B@@@CC??<@=@@@?BCBBABCC@CAAAAA?BB@>>>>@@???8?>??BCDCC3CC@B989BA???;=:>=:;5;;@?BBC@DCBBBBB<@=@CC>BAA>AAABBBDBAAAAACAAAAAAA?CCD@A<><>@B>BCBB?BB<B==>
@ATNG8:00679:00807
GATGGTAGGTGCACATGAGTGTATCCAGAAGATCAGGAACTCTAGAAGAATCAGATTTTTAACACGAGAGTAAACGTAAAAAGAAGGTTTTACAAGACTCACGTTAACAATATTGCAGCAGTACGCACACAATCGAAGCGCAGTAAGGATGGCTAGTGTAACTAGCAAGAATACCACGAAAGCAAGAAAAAGAAGTACGCTATTAACTATTAACGTACCTGTCTCTTCCGAAACGAATGAGTACGATGAATCTCGTGTGCTACCATCGTTATCGGAAAGTCT
+
;;;@;>AD?A;;:BBCCCFCBBBED@C@@>@B@B;95;=@BCCCC@?<<,00;9;;;;='<;B@@AEDGA99;0;B;;;;;*;9494999&4::5<==@<A?:;+0,00+0=@=@?BECBBCCBBCEDC;;9;AAA@CBBBCBCC?B=A;;5;A@@ABAA=ABA???<??<??<290000*///(/8888)660733389=68086<<>?5;3<>CCC@CCCCBB@:<8000*000+0>>@@BBABCBD?BBBBB>>>AABAB?BBBBC=?@BB?BB>???C
@ATNG8:00686:00819
GATGGTAGGTGCCATGAGTGTATCCAGAAGATCAGGAACTCTAGAAGAATTCAGATTTTTTAACACGAGAGTAAACGTAAAAAAGAAGGTTTTACAAGACTCACGTTAGCAATATTGCAGCAGTACGCACACAATCGAAGCGCAGTAAGGATGGCTAGTGTAACTAGCAAGAATACCACGAAGCAAGAAAAAAGAGTACGCTATTAACTATTAACGTACCTGTCTCTTCCGAAAACGAATGAGTACAGAGAGTACGATATGTCTACCATCGTTATCGGAAAGTCT
+
A<@B:A:@<@>@;@?CCCCCCCCC@CCE@BB@@@B?A=@@AAACB=AA>A=AA@ABBBBA'?8737??==?=;;373339999%9?;<9=<=,22828@A>=>>AD5;;?;5?==<===@@@@@@BBA@@?>><>??A<:::>>@<>:=<@@@:==@ADA::7:=@==><@?:?:6/77//)////587777$/../..375756@;>::::>6<<?==:>@@=:88(/)////'/88/7==AAAA@@<<<AA@@?????@@@@@@:@?:;;=A>>><BB:???9
@ATNG8:00702:00827
GATGGTAGTGATACAGATCAGACACCAGAAGATCAGGAACTCTAGAAGAATTCAGATTTTTAACACGAGAGTAAACGTAAAAAGAAGGTTTTACAAGACTCACGTTAACAATATTGCAGCAGTACGCACACAATCGAAGCGCAGTAAGGATGGCTAGTGTAACTAGCAAGAATACCACGAAAGCAAGAAAAAGAAGTACGCTATTAACTATTAACGTACCTGTCTCTTCCGAAACGAATGAGTACGATGAGATCTCGTGTGCTACCATCGTTATCGGAAAGTCT
+
CDAA>BCBBCBBCCDDCBBBCDCCC?CBB?CCCAAA@B?BBBA@AB?BC@C?BBBAA@AA1A@ECCAABBCBBB>BBABBBB2BB@B?BCD;CCC@BABBDDCCB@C@CC?CCC>AABBBCBBCCCCBBBCC@DDCC>AACBBBBB?C@CBB?BCCCCCCB?BCCBBB>BB?BBB>??888*:>>;99999(:@<A?>@BBBBC?A;@@AA:?;?ACCC?CCCCBBA>A?ACE>DBA?AABCCCBAABAABBBC=>=A@???<9:6:@BBC?CAAB;>=2:9<<
@ATNG8:00703:00805
GATGGTAGGCACTGCGCACACATCCCAGAAGATCAGGAACTCTAGAAGAATTCAGATTTTTAACACGAGAGTAAACGTAAAAAGAAGGTTTTACAAGACTCACGTTAACAATATTGCAGCAGTACGCACACAATCGAAGCGCAGTAAGGATGGCTAGTGTAACTAGCTAGAATACCACGAAAGCAAGAAAAAGAAGTACGCTATTAACTATTAACGTACCTGTCTCTTCCGAAACGAATGAGTACGAGAGAGCACACGTGTCTACCATCGTTATCGGAAAGTCT
+
44:>7<BC=BBA@@C@@@BBBCCCC?CCC?BAAABB@BACDCBBBB@DD?B?CCCBBCCC3B@CBBBCCBBAAA<ABBEEDD2BBAC@BBB<BFEACCCCCBBBC@C@BB?ABA>AACABBCCCCCCCCCCC@BAAA>A@AAA@@@=A=A;;7;CBBBCCC@BBBBBBBCC@CBB?BBBBB=???>ACCCC3BB?A999A???@=B<@>>=;?;>>CBC@CBDBDCC?A?@DD>CAA>@@@DCCBBAAABB>>>BBBBCCCCAAA?@???B?BBBB@CC999DD
@ATNG8:00710:00835
GATGGTAGTGATACAGATCAGACACCAGAAGATCAGGAACTCTAGAAGAATTCAGATTTTTAACACGAGAGTAAACGTAAAAAGAAGGTTTACAAGACTCACGTTAACAATATTGCAGCAGTACGCACACAATCGAAGCGCAGTAAGGATGGCTAGTGTAACTAGCAAGAATACCACGAAAGCAAGAAAAAGAAGTACGCTATTAACTATTAACGTACCTGTCTCTTCCGAAACGAATGAGTACAGAGAGTACGATATGTCTACCATCGTTATCGGAAAGTCT
+
::>@?@EDCCBBBBBCCFCJCBC@A<?CC=BBBBBA?A@CBBBBBC?BB>>;?B::7<<<+=7BBBBBCCCCAC>BB@@A@@2?@;@4;;09?;6=BA?EDEBB@C@BC@CCC@BBCBBBBBCDCDCCECD@CCCC@BAA@BBBC;?;A::6;CBBBCBB?@@DCBB?CC?AAA>ABDDC299?:?ABBB3BB?B9::BBCEB?>;?===8=8=?BCDBCD@@@CC7;:;BA<AAA>BABEBBBDCBBBB>??ABBBBBBBBBB@BB>>?<?@@A<AA:A??<
@ATNG8:00665:00858
GATGGTAGCAGACGTGACAGAGCGCCAGAAGATCAGGAACTCTAGAAGAATTCAGATTTTTAACACGAGAGTAAACGTAAAAAGAAGGTTTTACAAGACTCACGTTAACAATATTGCAGCAGTACGCACACAATCGAAGCGCAGTAAGGATTGGCTAGTGTAACTAGCAAGAATACCACGAAAGCAAGAAAAAGAAGTACGCTATTAACTATTAACGTACCTGTCTCTTCCGAAACGAATGAGTACTATGTAGAGCTCTATACTACCATCGTTATCGGAAAGTCT
+
CBCC@ECCCBAB??;<BBBBBBA;;4;A@>>@@CBB?B?@@@;;9C@EC?C?BCB@@@@?2@>@A@::9BBBCC=A=@>===,>A?B=ABB9BBG@BCIDCCAA@@B@BC@CCC>@@BBBCCCCCCCDDBBB?C@@?@B@@@FDB@;A>;;5;5;C;<;BCB@CBBABA?BB?BBB?AA:::29=<<=?>==,=<:?A@@BB?>>;=:>>::5:9=<@@@=@BBBBBB?B?CBB>BGG@:::CDCBAA>??BBBCCCCCAA?AAAB<>>>>><@CAC<AA7:;?@
@ATNG8:00670:00865
GATGGTAGATACTCGCTGATACACCCAGAAGATCAGGAACTCTAGAAGAATTCAGATTTTTAACACGAGAGTAAACGTAAAAAGAAGGTTTTACAAGACTCACGTTAACAATATTGCAGCAGTACGCACACAATCGAAGCGCAGTAAGGATGGCTAGTGTAACTAGCAAGAATACCACGAAAGCAAGAAAAAGAAGTACGCTATTAACTATTAACGTACCTGTCTCTTCCGAAACGAATGAGTACACACTCTCATATGACACTACCATCGTTATCGGAAAGTCT
+
@>@B@CCCCCCCBBBBBBBBBABCC=BBC?BACA;;7:=CBBBBBC???;?;???@@@A@1?7@@@@CCBBBDG=A@BAAAA0BC?D@DEE;@ABACCCECBDBB?A=AC?@@@?BAACBBBBBBBGCAAAB>BBBB?@@@@@ABB;A=A@B>AEDDCCBA?ACC:::@GD????999AA?8989399:::(8@9@7999@:9;5;<A???:<9<=BCC@@A@BCBB8;6;AA<BCD@@@?CCCBF:::AACBC???BBB@@@??=???BB?BBCC?DC>CCAB
@ATNG8:00672:00874
GATGGTAGCACGACACGACGATGTGTACTCATTCGTTTCGGAAGAGACAGGTACGTTAATAGTTAATAGCGTACTTCTTTTTCTTGCTTTCGTGGTATTCTTGCTAGTTACACTAGCCATCCTTACTGCGCTTCGATTGTGTGCGTACTGCTGCAATATTGTTAACGTGAGTCTTGTAAAACCTTCTTTTTACGTTTACTCTCGTGTTAAAAATCTGAATTCTTCTAGAGTTCCTGATCTTCTGGAGATATCATCAGCGAGCTACCATCGTTATCGGAAAGTCT
+
944>5:;CCEB@<@@?ADC;6;?@CDDDCBCB?BCDD>BB>BABBCCCCC@CCBBB@C?CBBA?B>B@BBBBB?><?AA;?+?>;?A>>5=0001:8;6=@;@@AABB?BBBBBB>>8>>?8=8<<9<<==>=DDAA9==@@A@?????AA@>>>;<==<==9=<@@@???@>>:>AAHD;G:=8;;;;:+:>>??:?B???@@===;?@?@/?>>>A=C;>>=AAAA9::<A:>=AA>>9>AA9<;<@@@@AAA>>>CD@??;;4;;96606=996;>6=:::
@ATNG8:00675:00850
GATGGTAGCTCTGCTCTGACTCTCGTACTCATTCGTTTCGGAAGAGACAGGTACGTTAATAGTTAATAGCGTACTTCTTTTTCTTGCTTTCGTGGTATTCTTGCTAGTTACACTAGCCATCCTTACTGCGCTTCGATTGTGTGCGTACTGCTGCAATATTGTTAACGTGAGTCTTGTAAAACCTTCTTTTACGTTTACTCTCGTGTTAAAAATCTGAATTCTTCTAGAGTTCCTGATCTTCTGGGCTGCGCTGATATGCGCTACCATCGTTATCGGAAAGTCT
+
A>?B<ACBBBGCBBBDCCCCCICBBAABCCCC@FBAA<@@=A@CCDCDCB?CCCCCAD>BBDC<A<ABBBECCBB?A@@@@0@@<??@C=BB;;9;BC>BB9;<;DCE@CCCCBDBB?ABC@C@DCDCAAACIFCCC@BCCBAAACCCCCCBBBB?A@@;@@=@>@@ABBBCBB>C;;;;.;=B>;;;;.9=??A>BBBBCBB;9:=@FEF1CBCBB>BACCADCB@@;;7;?ABBBBB?BBBB=B;;;AABBBCBABCCBBBE@BACDC@@AAB@BC>EC;;
@ATNG8:00682:00843
GATGGTAGGACGAGCGTCTGAGAGGTACTCATTCGTTTCGGAAGAGACAGGTACGTTAATAGTTAATAGCGTACTTCTTTTTCTTGCTTTCGTGGTATTCTTGCTAGTTACACTAGCCATCCTTACTGCGCTTCGATTGTGTGCGTACTGCTGCAATATTGTTAACGTGAGTCTTGTAAAACCTTCTTTTTACGTTTACTCTCGTGTTAAAAATCTGAATTCTTCTAGAGTTCCTGATCTTCTGGGTCTACGCTCGTCGCGCTACCATCGTTATCGGAAAGTCT
+
@@?A<?;@8??@B;;9=>>DBBBC>BBCBBBC@CBBB=BFAF@<<=;;;@:?>>>>8<8<:>@+0,0>>:>?BAA<::9:9'9A=AABB=BCAA>B;;5;D7;<;BBB?BBDCCBCC@CBC@D?AACCAAACBC;;;?AACB;;=BDDBBBBCBC@CGC@BB?B=ABB;;;EBA=@;;;;.;>C>;;;;;':@?@>:>ABBBCEA@@5;;;:*:?=@@494:D?CCCDA@AAD?B@@@BC=@;;;0;B@AACCAAABAC;;;;@B;@@C@A=@AA@=AA9@@?@
@ATNG8:00687:00888
GATGGTAGCTCGCTGATGATATCTCCAGAAGATCAGGAACTCTAGAAGAATTCAGATTTTTAACACGAGAGTAAACGTAAAAAGAAGGTTTACAAGACTCACGTTAACAATATTGCAGCAGTTCGCACACAATCGAAGCGCAGTAAGGATGGCTAGTGTAACTAGCAAGAATACCACGAAAGCAAGAAAAAGAAGTACGCTATTAACTATTAACGTACCTGTCTCTTCCGAAACGAATGAGTACTACTCTCAGAGACACACTACCATCGTTATCGGAAAGTCT
+
A:?A::6ABCBDCCCC@@@CCCCCC@CCDABBBA@@<@?BABCBCB?BB?B>><=99999(99>A>?>CAAABB9==;;;;;*;B>?5;;05<<7=BCCBCB@@?@@CC@CBB?BADCBBBD@BBCCCCCB@BDCC?@@BCCBCB?B?AAA?ABCC:::C?BBBCCB@BB@BBB?BBBDD@AA@?7799:(9@<@>??DCBBA@C?BABB@D@BBBAA>ACAABBB?B@DCD=BAA>ACCBBBBBBBBBBBBECCCCCCCCBBB?ABBAB?BBFD>AA<A???
@ATNG8:00690:00876
GATGGTAGTATCTGTCTACGAGAGCCAGAAGATCAGGAACTCTAGAAGAATTCAGATTTTTAACACGAGAGTAAACGTAAAAAGAAGGTTTTACAAGACTCACGTTAACAATATTGCAGCAGTACGCACACAATCGAAGCGCAGTAAGGATGGCTAGTGTAACTAGCAAGAATACCACGAAAGCAAGAAAAAAGAAGTACGCTATTAACTATTAACGTACCTGTCTCTTCCGAAACGAATGAGTACTATAGACTATCTGAGACTACCATCGTTTCGGAAAGTCT
+
AAAA?BCCCBBBBBCCCCBBBDCCC?CCC?DDBBBB?B?AABBBBA>@A>A>BBB????A2A@FCCCBBBBBBC?CA@AAAA0@?>C5;;;*;AA=@;:;CCCCC@B@BC@CCC>@?AABCCCBBBBEDD@B?BGAA>ABA@BBBB>C@CDD?BCCCCCCC?CCBBBB>CB?@@@:==888*:>=<::::9:%:?<A:9:BB?>>;><>AAA7;7;ACBB@CCDCCBB@B@BCD>C@?=???ABBBBBBBBBBBAACCCCCCDCBB?BCCBBB>BC?BB<AB98
@ATNG8:00693:00880
GATGGTAGTGTCAGTGCGCGTCTTCCAGAAGATCAGGAACTCTAGAAGAATTCAGATTTTTAACACGAGAGTAAACGTAAAAAGAAGGTTTTACAAGACTCACGTTAACAATATTGCAGCAGTACGCACACAATCGAAGCGCAGTAAGGATGGCTAGTGTAACTAGCAAGAATACCACGAAAAGCAAGAAAAAAGAAGTACGCTATTAACTATTAACGTACCTGTCTCTTCCGAAACGAATGAGTACCTCTCAGACGCTCGTCCTACCATCGTTATCGGAAAGTCT
+
CC@@?ACCBCCBDCCCCB@BB;;6;;@BB@BBBBBC@C>AAABBBB>AA?B>AABBCCCC3B?BBCBBBAAACC>BBBAAAA/><5;/666)8=>:>>>?@D;;;=A<@@<?8818;=>>AA>>>@??>>>A=AA>?:??BA<>;;7><??A=A????=<<9=??@AA:??=AAA:==6778)8::4688888$82-2=9=>@??><B;@@@D9>9>A>>>9>>>?===5829;:1;7608=<@;;;<>>=D@<<9///<;>><@??<?@@<<8<<;;3:90:=99
@ATNG8:00699:00888
GATGGTAGATACTCGCTGATACACCCAGAAGATCAGGAACTCTAGAAGAACTCAGATTTTTAACACGAGAGTAAACGTAAAAAGAAGGTTTTACAAGACTCACGTTAACAATATTGCAGCAGTACGCACACAATCGAAGCGCAGTAAGGATGGCTAGTGTAACTAGCAAGAATACCACGAAAGCAAGAAAAAGAAGTACGCTATTAACTATTAACGTACCTGTCTCTTCCGAAACGAATGAGTACTATAGACTATCTGAGACTACCATCGTTATCGGAAAGTCT
+
CDCC?CCCCCCCBAAAAACCCBDDD=BBB@BBBAAB?B?BBD98:C?BA?AA???AABBB3B@BCBAABBB:99,9>AA?AA,9;4:4AAA9@BC?BBBBBDDCC?B?AC@A@A=??BBCCBCCCECBCCCC@DDBA?ABBCBB?>:A?B@@>ADCCCACC@CCCBAB>BB>BBB?AA899*9?>;?@@AA2BC?C???BBAAA:>;>BBB:=:=BCCD?BBCCBA@4:4:::.;BA?AACBFBBBBBBCBAAAABBBCBAABBB@CCBBB?@@?C=@@:AA??
@ATNG8:00709:00885
GATGGTAGCGAGCGAGTGTGTATACCAGAAGATCAGGAACTCTAGAAGAATTCAGATTTTTAACACGAGAGTAAACGTAAAAAGAAGGTTTTACAAGACTCACGTTAACAATATTGCAGCAGTACGCACACAATCGAAGCGCAGTAAGGATGGCTAGTGTAACTAGCAAGAATACCACGAAAGCAAGAAAAAGAAGTACGCTATTAACTATTAACGTACCTGTCTCTTCCGAAACGAATGAGTACAGAGAGTACGATATGTCTACCATCGTTATCGGAAAGTCT
+
::896;<666>DA@ACBBBCDCECD?BBB?BB@;::0545@A<@;B?BB<?<?@BBCCCC5G?BBC:;;<6==>4=666>>>+>D=@5<;;*:AA>BCBBBCCDB>A>@@=@AA?BBBCCBCBBBBBBBBCC?C;:;>BABBDCCB?B?B;;8;ABBBCBB@CCCBBC?A@?BAB@C@@@>-000)0/0/0$0=6<;8;>;=??9?>???@>>:<<BDE@CB@@@9929;999,4??=;::@BBA???BBBBBAAABBABBBBBD@CCCBB?BB>@<@?9?888
@ATNG8:00667:00909
GATGGTAGACACGTGTGCTCTCTCGTACTCATTCGTTTCGGAAGAGACAGGTACGTTAATAGTTAATAGCGTACTTCTTTTTCTTGCTTTCGTGGTATTCTTGCTAGTTACACTAGCCATCCTTACTGCGCTTCGATTGTGTGCGTACTGCTGCAATATTGTTAACGTGAGTCTTGTAAAACCTTCTTTTTACGTTTACTCTCGTGTTAAAAATCTGAATTCTTCTAGAGTTCCTGATCTTCTGGATACGACGCGATATACTACCATCGTTATCGGAAAGTCT
+
8::><A@BBGC;;5;65599655<<655@@>=9@@@@6@A=A?BBAAA@A6;5>9?6?7;<AA=A@C???B@>:@6?@>??+776@??@2>A>=9=0.)-:68---::5:?B897=>::::6<4<A=??765;@ABA8<;===@??>>>??:666-//979:5=:888@A???A<@@?DD;E;>8;;;;;+;AAAB8>;;;A?@;;;=ADFC/B;;<@<@<@A=@@@==>==A=;;7<//+/::7::>B??===888@AA>>>?6;;;;;;?>>>=AA9??>>
@ATNG8:00674:00923
GATGGTAGCTCTGCTCTGACTCTCGTACTCATTCGTTTCGGAAGAGACAGGTACGTTAATAGTTAATTGCGTACTTCTTTTTCTTGCTTTCGTGGTATTCTTGCTAGTTACACTAGCCATCTTTACTGCGCTTCGATTGTGTGCGTACTGCCGCAATATTGTTAACGTGAGTCTTGTAAAACCTTCTTTTTACGTTTACTCTCGTGTTAAAAATCTGAATTCTTCTAGAGTTCCTGATCTTCTGGATATGAGTGACTCGTGCTACCATCGTTATCGGAAAGTCT
+
4444.45>:;;ABACCCCCDCCCCBBAADB:;29@@>=>B@C@C;;;BCC?A;;<<7<=B=BBAC@C?@B?@>>@?BBBBB0BC7::@B;;:;9.959259<996==?9=A;996;;5;?===7=><@969=9=>@?:??>?>@::9?955:=:;9<=>;==9<0990///9//)499:<0<<@9>>@@@+=<555)5;;555@95929595$5::99<<7<;<BB??9698@<?959?;?<CB@CCCGCAAACCA@AAB@@@@@=?:::?=<777187*7777
@ATNG8:00675:00902
GATGGTAGCGCATATCAGCGCAGCCCAGAAGATCAGGAACTCTAGAAGAATTCAGATTTTTAACACGAGAGTAAACGTAAAAAGAAGGTTTTACAAGACTCACGTTAACAATATTGCAGCAGTACGCACACAATCGAAGCGCAGTAAGGATGGCTAGTGTAACTAGCAAGAATACCACGAAAGCAAGAAAAAGAAGTACGCTATTAACTATTAACGTACCTGTCTCTTCCGAAACGAATGAGTACCTCTCAGACGCTCGTCCTACCATCGTTATCGGAAAGTCT
+
BBBB>A::;CCC@A@CBBBBCCCCE>CBC@CEDCCC?B@BBBCCCC@CC?A?CCC@@@@@2A?CBBBCDDCCED>CA99999*9B=B4;;;6<DFABABBBCBCB?B@BDABC@=ABBCCAABBBCCCCAAA@CCCG?A@BCCCBC?B?B:9;9DDDCCCC@DDCBBB?BD@BBA9<<777):=>9?CCCC3BB?C9:9???BB@B?BBB><>;>ACBB@CCDDDDD;;;;EE>EDD=AACCBBB?@@ACCB@@AAACCCC@BBB>AAABCA@@@C>@@<@CBB
@ATNG8:00678:00925
GATGGTAGTGTCATATGAGAGTGTGTACTCATTCGTTTCGGAAGAGACAGGTACGTTAATAGTTAATAGCGTACTTCTTTTTCTTGCTTTCGTGGTATTCTTGCTAGTTACACTAGCCATCCTTACTGCGCTTCGATTGTGTGCGTACTGCTGCAATATTGTTAACGTGAGTCTTGTAAACCTTCTTTTACGTTTACTCTCGTGTTAAAAATCTGAATTCTTCTAGAGTTCCTGATCTTCTGGGTCTCTCTCTCACGCACTACCATCGTTATCGGAAAGTCT
+
4444.4:<9@666=@>CC?CCCCDC;;:9944.499:1:;5:7;<<CCCC?B<@;;7;4:D:;7;=BBABAB@@B?ACBBB5BB=>?@?8@=@@;?;A>BC@BCCFBB@B;;;BBBB=AAD=A<@BB@@@;;8;CCEACCGCBCCCHCCCBBAA@@BAA>AA7<6;ABCBCCBB=A;;<0:5;5:;;;.9@@BB<AAB@@@@@@@2::9:$9>>@A?A>A@<ABBBBBB?C?D@@ABB@C;;<6;@BCCC;=;CCA@@AAAAB?BBBBB@CCCC@BB=AB@@
@ATNG8:00685:00891
GATGGTAGGCGTGTGAGAGTCTGCCCAGAAGATCAGGAACTCTAGAAGAATTCAGATTTTTAACACGAGAGTAAACGTAAAAAGAAGGTTTACAAGACTCACGTTAACAATATTGCAGCAGTACGCACACAATCGAAGCGCAGTAAGGATGGCTAGTGTAACTAGCAGGAATACCACGAAGCAAGAAAAAGAAGTACGCTATTAACTATTAACGTACCTGTCTCTTCCGAAACGAATGAGTACACATCGTCGTGTCGTGCTACCATCGTTATCGGAAAGTCT
+
::8=999939:9:555A=A@@@:95)5B@=@ACAAB>B>BBBDCCE?BB?B@CB@;;;;;):<@@@@@>=9879)9>=<<<<,9917398*3998>>88BB<<=1818=8=9;5;;?>?@>=>>===;;;=;>?@B<@;;;?>8818:??B@BAAABB?A<>>>>BBB?C@BBB;@<8818=<6::@>>+//(////9@AAC=C9=<;;5;:>AAAE:==>>@@@<?9<<<3;881899@@@A@>>ABBA???A@@@:::9A=:>?BAB>A@@A3::+9>;8
@ATNG8:00687:00920
GATGGTAGATACTCGCTGATACACCCAGAAGATCAGGAACTCTAGAAGAATTCAGATTTTTAACACGAGAGTAAACGTAAAAAAGAAGGTTTTACAAGACTCACGTTAACAATATTGCAGCAGTACGCACACAATCGAAGCGCAGTAAGGATGGCTAGTGTAACTAGCAAGAATACCACGAAAAGCAAGAAAAAAGAAGTACGCTATTAACTATTAACGTACCTGTCTCTTCCGAAACGAATGAGTACACATCGTCGTGTCGTGCTACCATCGTTATCGGAAAGTCT
+
@<<B@BBBBBCDCCCAAADDDCBBB<BBC?BBBBAA>@@CBBBBBC?BB>B?AC@?????.??C???CCAAACD>AA:;;;;:%;@>?5:;;*9B@8<;6;CCCCC@CABB@CBC?CBAACCCCDCCDCCCBB?AB??=@BCCCDCC=C@BBB>BCBBACCC@CCCCBB?BB?AA@<@@99:9+9:939BBBBC)@@=@000@@@@?=C;?>AA<A<??BCC@BCCBAAA?A=@?@<ACB?CAAABBBCCCBABBCCBBBBBDDCBBBABBBAB?BCBA<>>:>AAB
@ATNG8:00695:00915
GATGGTAGTATATCGCGTCGCTATCCAGAAGACTCAGGAACTCTAGAAGAATTCAGATTTTTAACACGAGAGTAAACGTAAAAAGAAGGTTTTACAAGACTCACGTTAACAATATTGCAGCAGTACGCACACAATCGAAGCGCAGTAAGGATGGCTAGTGTAACTAGCAAGAATACCACGAAAGCAAGAAAAAGAAGTACGCTATTAACTATTAACGTACCTGTCTCTTCCGAAAACGAATGAGTGCTATAGACTATCTGAGACTACCATCGTTATCGGAAAGTCT
+
4:44.444:::;;@;CBBB>>;;99499934455555.5.555555;7;::>84:444444$45:88///99:::29:44444$4:5<8===0;;;6;>@@@@@::2:=;;4;?@;@AB@BBBBBB;;;BBA@<@AA@>ABBA@@@A=B?BBB?CCBBCB@@<??=85804/5888*//666.//3433333$37378<=AA:;=8=:<??A:>:=ACCC?@@@@@@?9?:;:::*973-388;889=888888443>@@@@B@CCC<=?989.9>;;6>>-00?>
@ATNG8:00700:00901
GATGGTAGTGATACAGATCAGACACCAGAAGATCAGGAACTCTAGAAGAATTCAGATTTTTTAACACGAGAGTAAAACGTAAAAAAGAAGGTTTTACAAGACTCACGTTATCAATATTGCAGCAGTACGCACACAATCGAAAGCGCAGTAAGGATGGCTAGTGTAACTAGCAAGAATACCACGAAAAGCAAGAAAAAAGAAGTACGCTATTAACTATTAACGTACCTGTCTCTTCCGAAACGAATGAGTACGTGTGCGACGTGTCTCCTACCATCGTTATCGGAAAGTCT
+
@@@B?BBCCCBBBBDCCCCCBCB@B>B9;86BBCBC8;85AA??::88C9@=ABBBBECCC&<6@C==BBB@:99:&37=;;;;;$44.46;;;.<5;69@=ABBB@@?BA;;5;;;599??AABBDCBA=0000+0<000)4;;;<>9:89?CCG@DCCCCBBB?BDCFCC@::7:A?;>>9999+9998999999%0>;>0/0??AAC>=:;=??3857DDBCACBCBDBB?B>ACC>C@@?@CBBBCBAAABAAACCCCCCABB@BBB?BBC@D@EDBB?@@9@998
@ATNG8:00701:00922
GATGGTAGCGAGCGAGTGTGTATACCAGAAGATCAGGAACTCTAGAAGAATTCAGATTTTTAACACGAGAGTAAACGTAAAAAGAAGGTTTTTACAAGACTCACGTTAACAATATTGCAGCAGTACGCACACAATCGAAGCGCAGTAAGGATGGCTAGTGTAACTAGCAAGAATACCACGAAAGCAAGAAAAAGAAGTACGCTATTAACTATTAACGTACCTGTCTCTTCCGAAACGAATGAGTACAGAGAGTACGATATGTCTACCATCGTTATCGGAAAGTCT
+
A>>?>AACCBCAABBBCCDCCCBAA?BBB@CCCB?@=@?BBCDCCB@A@>A?BCDCCCEE3D@CCBBBCCCBDG>CB@@@@@*;;>D5;;<;$9@;6<:96CCCAB@B@BB?BBB?BCBBABBBBBBBCCCCC@CDCC@B@@?DCCC<?;@::6;DAA@DBB?BCBBBC@DD@AAA?AA?@>6>>><>EEDC2DD@B999AAABB<>;?B@>:>:>@GDDADDCCB@@6:8:CC>ECC@BCAACBBBBBBCBBAAACBBBCCAA@C?ACACC?CCA@:==6=<9;
@ATNG8:00704:00891
GATGGTAGCTCACGTACGTCACACGTACTCATTCGTTTCGGAAGAGACAGGTACGTTAATAGTTAATAGCGTACTTCTTTTTCTTGCTTTCGTGGTATTCTTGCTAGTTACACTAGCCATCCTTACTGCGCTTCGATTGTGTGCGTACTGCTGCAATATTGTTAACGTGAGTCTTGTAAAACCTTCTTTTTACGTTTACTCTCGTGTTAAAAATCTGAATTCTTCTAGAGTTCCTGATCTTCTGGACGACGCGCACTGACACTACCATCGTTATCGGAAAGTCT
+
@:?C<@CCCCCBCCFDAAAEDBBBBCCCCC99;9CCD>CD@B=CDDCBBB?CB@@@>@>ABCB?A?A??ABBB??<?BCCC1BB=A@BA:@@@A?B@@<=>1989BCC@BBBBBC@>;@AD;>;>DA>>==><AAAA7=>A==<>>@@@@A>>>?:>>?<AA;A;??>>>??8838=@DE5B<A=?====,==@@@-//9666:==>8===<.99<<A5:5:>;AA@@;;;:>:=A@=>=9==C>B@=>>>>>?@>>>AAA<<::3:;=;:3:=>><>D:AAA?
@ATNG8:00707:00924
GATGGTAGGACGAGCGTCTGAGAGGTACTCATTCGTTTCGGAAGAGACAGGTACGTTAATAGTTAATAGCGTACTTCTTTTTCTTGCTTTCGTGGTATTCTTGCTAGTTACACTAGCCATCCTTACTGCGCTTCGATTGTGTGCGTACTGCTGCAATATTGTTAACGTGAGTCTTGTAAAACCTTCTTTTACGTTTACTCTCGTGTTAAAAATCTGAATTCTTCTAGAGTTCCTGATCTTCTGGATATGAGTGACTCGTGCTACCATCGTTATCGGAAAGTCT
+
77//)//;49@@@@@@BBB@@ADC>BB@@B;<7<ABB=CC@C;<<CDCCF@BBBEGACAAAAC?B@BFCCECHFE>;;;;;*;C>BCDC>CC;;8;@@=@B9<;CCCDBCCBDCDDC@CGDACADEBB;<;A=AAA@=ABCBBBABBA@@@BBBC@BCC@<;8;>@AAA<;;;;5<;;;;.;4;4:@@@3@CABB7;;C;;;ABAB4;:;9*9BB::8:?BD?ABFDCCC@DADD<;;C>A@C@BCCBA@A;;;BBBBA@@BBD@C@;<;@BB@@?@D?DABA
@ATNG8:00708:00939
GATGGTAGTATCTGTCTACGAGAGCCAGAAGATCAGGAACTCTAGAAGAATTCAGATTTTTAACATCGAGAGTAAACGTAAAAAGAAGGTTTTACAAGACTCACGTTAACAATATTGCAGCAGTACGCACACAATCGAAGCGCAGTAAGGATGGCTAGTGTAACTAGCAAGAATACCACGAAAGCAAGAAAAAGAAGTACGCTATTAACTATTAACGTACCTGTCTCTTCCGAAACGAATGAGTACTACTCTCAGAGACCACTACCATCGTTATCGGAAAGTCT
+
:44405==@@>;;;;;<>@AECCBC@BBA@A@000>*0+//8899=9==8=637373;;;)<6@734::888;;<.77/////$//(/(///&/8839:5558722+2.56255565559==ACCCCCCBCBC?BBBD?BBBB@?@B:>:?9969ACCCDCB?BBBBBB?BC@BBB<>>BBB:?>>;?@ABB3BA>A877=?>==:>=A>>><A;??CCE?BBDDCCC?B@BFD>BBC@9::BBBBBBBBBBBBBBBBB<??AAB=AAAAC@CCDD@BB>BBBB
@ATNG8:00712:00908
GATGGTAGGCGTGTGAGAGTCTGCCCAGAAGATCAGGAACTCTAGAAGAATTCAGATTTTTAACACGAGAGTAAACGTAAAAAGAAGGTTTTACAAGACTCACGTTAACAATTTTGCAGCAGTACGCACACAATCGAGGCGCAGTAAGGATGGCTAGTGTAACTAGCAAGAATACCACGAAAGCAAGAAAAAGAAGTACGCTATTAACTATTAACGTACCTGTCTCTTCCGAAACGAATGAGTACGATGAGAGAGCTCTCTCTACCATCGTTATCGGAAAGTCT
+
@89:29CC@DBDBBBBBCC@@@@@@4?@B?BBBCBB@B@CCCCCCC?BB@B@A@?:::;;'9;??BBBBCA?>?7<@99888(8@:?199:*8<>8?CBB@>;AA=A=AC=ABB6===????@==>???A@@<@AA=<9=BBA???<>;@<=:<@A>??@@<@A@@>><>F@CBB;@@988*::::88888(8818===DBB;;7;=CAAA;@<@B===<AAAA?AA<B<>><6;?A?BBBB??@@@?>?AAA???>>>>>>==>;@>;;;;BBAA165,6<97
@ATNG8:00664:00972
GATGGTAGTACATGATAGACGACACCAGAAGATCAGGAACTCTAGAAGAATTCAGATTTTTAACACGAGAGTAAACGTAAATAGAAGGTTTTACAAGACTCACGTTAGCAATATTGCAGCAGTACGCACACAATCGAAGCGCAGTAAGGATGGCTAGTGTAACTAGCAAGAATACCACGAAAGCAAGAAAAAGAAGTACGCTATTAACTATTAACGTACCTGTCTCTTCCGAAACGAATGAGTACGATGAGATCTCGTGTGCTACCATCGTTATCGGAAAGTCT
+
A<<B@EE;69DDCCBBBBCC;9:?@:<=@=?AA@@>;@=@AAAB;;6:A5?;>@=>>@@@+=<ABBCDDGIDBB=;;;;:/9=9949.555'5;;6<BB@@BB::4;9:@499@8@?AABCCBBDBBBBB@B=ACBC@A@@AAAAA=B>BBA>AB@@ABCC?BAA:9:?AA=999=A@==<5;77,7===>.9909///;79;<8<9<>??<@<@@CCC@CBBAACD?A>A>@5=00,0;;<?@@:89;??=?@?>==::///99+//B?A:?=>=9=>8=>@@
@ATNG8:00666:00966
GATGGTAGTATAGAGCTCTACATAGTACTCATTCGTTTCTGAAGAGACAGGTACGTTAATAGTTAATAGCGTACTTCTTTTTCTTGCTTTCGTGGTATTCTTGCTAGTTACATTAGCCATCCTTACTGCGCTTCGATTGTGTGCGTACTGCTGCAATATTGTTAACGTGAGTCTTGTAAAACCTTCTTTTTACGTTTACTCTCGTGTTAAAAATCTGAATTCTTCTAGAGTTCCTGATCTTCTGGGCTGCGCTGATATGCGCTACCATCGTTATCGGATAGTCT
+
?88>9BBBDCC@@@?;=CCCEDCCCCCBBCCD<A;;;0:?>?>BBBBA@@<??@?@;@;@>AA;?;?A@@B999@;9:999(384778>,73=>6;6B=BA=AA::;B?BBBC@CDE>ABB=A=ABBCCAAB?BB;<5;BAABBACA;;9@A::087//)//*/27/55=;;:;666C?E2F:C7?@DDC0>=99:.99>?ACCCCC@CCCB0BB;:;4:=BB@CCBBDCC?C@CCBA;;5;@AA9A@@ACCCCCCBC;;;CABB7;;ABC?BCA@=@;;;;;B
@ATNG8:00674:00953
GATGGTAGTATCTGCACACTCTGTCCAGAAGATCAGGAACTCTAGAAGAATTCAGATTTTTAACACGAGAGTAAACGTAAAAAGAAGGTTTTACAAGACTCACGTTAACAATATTGCAGCAGTACGCACACAATCGAAGCGCAGTAAGGATGGCTAGTGTAACTAGCAAGAATACCACGAAAGCAAGAAAAAGAAGTACGCTATTAACTATTACGTACCTGTCTCTTCCGAAACGAATGAGTACGTGTGACGTACGTGAGCTACCATCGTTATCGGAAAGTCT
+
A<?G@BBBCC?@;;:BBCCCFGCCC@BCDBCBBA@@<@?BBCBBBF?BB@B?A?>9:9:9(:@DDCBBBAA??>7==@?>@?0@A=A5;;;6;AC?C;==GLCCC@B@BB?BBB@BBDCCAABDCCCFAA@B@CCCB@BBBBCBBB@C@CBB@BCCCCCCD?AABBCD?AA=ACH?B@999+9:99=@@AB2BD@C???AB?DD7<8;C>>:==>CCB@CCCCCCC?A=ACD?DCC>AABCBBBBBBAABBBCBBBBBBBBBCB@BBBBB?CBBB>A@:A@AA
@ATNG8:00674:00985
GATGGTAGGCACTGCGCACACATCCCAGAAGATCAGGAACTCTAGAAGAATTCAGATTTTTAACACTAGAGTAAACGTAAAAAGAAGGTTTTACAAGACTCACGTTAACAATATTGCAGCAGTACGCACACAATCGAAGCGCAGTAAGGATGGCTAGTGTAACTAGCAAGAATACCACGAAAGCAAGAAAAAGAAGTACGCTATTAACTATTAACGTACCTGTCTCTTCCGAAACGAATGAGTACACATCGTCGTGTCGTGCTACCATCGTTATCGGAAAGTCT
+
A>?B?BBB?@??;@AABBBBBCCCC>BAA<@@@ABB7;7<DBBBCC@CC@C@BAA:;:;:.;@CCCCCBBA::939?@BCCC5CD@C@BBB:BBB@BBAAABBAA=A>BD?BCC>@@CCCCCCCCCBBBB@@?@DDD@A@@BCCBB@B@C@@?ABEDCCCC@CCBBBB?BB?CCE@AA??=59978==>@@2?A<A?@?BA>>>=A=>>>>;?<@?BBC@CBBBBBB?B>AAC>BBB@BBBBBCCCBBB???BBBBBCCC??@CC@@??CC@CCBB?BC>ABBB
@ATNG8:00681:00955
GATGGTAGCTCACGTACGTCACACGTACTCATTCGTTTCGGAAGAGACAGGTACGTTAATAGTTAATAGCGTACTTCTTTTTCTTGCTTTCGTGGTATTCTTGCTAGTTACACTAGCCATCCTTACTGCGCTTCGATTATGTGCGTACTGCTGCAATATTGTTAACGTGAGTCTTGTAAAACCTTCTTTTTACGTTTACTCTCGTGTTAAAAATCTGAATTCTTCTAGAGTTCCTGATCTTCTGGGTCTCTCTCTCACGCACTACCATCGTTATCGGAAAGTCT
+
>::@7=BBBBBBCBBB;6;CC@@@AA;;;B;;7;BCC?CDADADAA@B@@<@AABA@A@CAAA=@000???BCBB@BBBBB1BC?BBAA<A>BB?ABC@CC=?>AA?>;?A@999B?<@AB=A=AAA878;;::<<<///==AAA????A;;:<=5:;:4;=8=8=@A===B>>666DDD5?<?:=>DDD/?>@@@3:999:9>?AA<<<<<,<///=5:5==9=>@@@AA:=:>AA=>>:>>@@:@B@@@?@@@?>AAAA;;:?7::=<@8>===;==6<<</
@ATNG8:00692:00940
GATGGTAGTATCTGCACACTCTGTCCAGAAGATCAGGAACTCTAGAAGAATTCAGATTTTTAACACGAGAGTAAACTTAAAAAGAAGGTTTTACAAGACTCACGTTAACAATATTGCAGCAGTACGCACACAATCGAAGCGCAGTAAGGATGGCTAGTGTAACTAGCAAGAATACCACGAAGCAAGAAAAAGAAGTACGCTATTAACTATTAACGTACCTGTCTCTTCCGAAACGAATGAGTACTGTATCTATGTGTGCGCTACCATCGTTATCGGAAAGTCT
+
@@AE?CCDBBBBCCCC@BAGCCDCC@CCC@BB@@@@<@>BBBCBAB?::7:=AABBBAAA2A?BBCBBAABBAB9BB<???@1@C@C@BBC5BAA>ABBB@@@AA=B<>>;<AA;>>?;::>?>@@@@BB??<?>;;8;ABBDAA@<A<@@@:==>>AA@@<>>A@@@=??<>>@166//(.3205>>>>)//,/656>>ACC=B;;;:?;?:>>>>D=BB?@AAA:=:>BD:=8808999;=<??>A???;;;;;;;;:A???=@???A<@;:;;>>9>B@@
@ATNG8:00695:00959
GATGGTAGGCGTGTGAGAGTCTGCCCAGAAGATCAGGAACTCTAGAAGAATTCAGATTTTTAACACGAGAGTAAACGTAAAAAGAAGGTTTTACAAGACTCACGTTAACAATATTGCAGCAGTACGCACACAATCGAAGCGCAGTAAGGATGGCTAGTGTAACTAGCAAGAATACCACGAAAAGCAAGAAAAAGAAGTACGCTATTAACTATTAACGTACCTGTCTCTTCCGAAACGAATGAGTACGATGAGATCTCGTGTGCTACCATCGTTATCGGAAAGTCT
+
DDCC?CBB?BBCCCCBCCCBBBBBB=CCE@DECBBB?B@BBCBBDD?BA?B@DCC@@@@A2A?CCCBBBDCCAA;AAAA???.BC>?077729AC@CAAACC@?>:><AA=A>=:>;>@?><>AAA@@:::A;ACAA7;==A>><;8<;C>A<@AAAAAAA;<<<@AB>AA<AAC<?:5555)8::4:<<<=+==8=;;;A@@@A:@<@>>>;A;A>>>A;A@AA>==;>;>@A:@BB@BBBBBBBCA??>AAAAAA>>><<;;AA;A===>9=>>>:@@7>>88
@ATNG8:00696:00966
GATGGTAGTAGTACACTAGTCATACCAGAAGATCAGGAACTCTAGAAGAATTCAGATTTTTAACACGAGAGTAAACGTAAAAAGAAGGTTTTACAAGACTCACGTTAACAATATTGCAGCAGTACGCACACAATCGAAGCGCAGTAAGGATGGCTAGTGTAACTAGCAAGAATACCACGAAAGCAAGAAAAAGAAGTACGCTATTAACTATTAACGTACCTGTCTCTTCCGAAACGAATGAGTACTATAGACTATCTGAGACTACCATCGTTATCGGAAAGTCT
+
@A;;59<BABBBBCCCCDICCBCBC@CDK@DCBAAA=B<AACBAACABM@E@BBA@@BBB3C@BBCCCCBDBBA:??>@@@@0@A=A>BBB:BEDABBCCCCDDC=A?BD@BBB?BCBBDCCCCBCBCCDCC?CCBB?CBBBBBBB=@?B?@>ACCDCBBB@CCCBBA?AA?AAB?BB@@@:::9;:9::9.:A?B?>?@;;AA:=:>???7;7;BBBC@CBBBABA5;59>>9?::6:AA@CBCBBBCCBCBBCBBC@ABDCAA>ABBBC?CCAA?CC>C988
@ATNG8:00702:00952
GATGTAGCTCTGCTCTGACTCTCGTACTCATTCGTTTCGGAAGAGACAGGTACGTTAATAGTTAATAGCGTACTTCTTTTTCTTGCTTTCGTGGTATTCTTGCTAGTTACACTAGCCATCCTTACTGCGCTTCGATTGTGTGCGTACTGCTGCAATATTGTTAACGTGAGTCTTGTAAAACCTTCTTTTTACGTTTACTCTCGTGTTAAAAATCTGAATTCTTCTAGAGTTCCTGATCTTCTGGGCAGACTCTCACACGCCTACCATCGTTATCGGAAAGTCT
+
ACCDC>EB:66=@@BBB=>><@65599<9:::965>8==:=:=BBCC<@8B=<<<9=266;=8@=A??;6669>755555$5=7<<ED9@9:5159>79;1665==>:>969=>>>:?CC?C@CBAAD>>C?BA@@?CBBBBBABAA@@@;;<A=@;;5:?9?4;;@@:9999994444&57<755559$4/<<<*//79<99555.5555$5::5516:?>:?>?@@9:49<BBABBD?BCCC=@ABBCCB;;;@@@AA@CCF@BA@@A?BCBB@BI>CC<<
@ATNG8:00703:00945
GATGGTAGCGCGACGAGCGTAGACCCAGAAGATCAGGAACTCTAGAAGAATTCAGATTTTTAACACGAGAGTAAACGTAAAAAGAAGGTTTTACAAGACTCACGTTAACAATATTGCAGCAGTACGCACACAATCGAAGCGCAGTAAGGATGGCTAGTGTAACTAGCAAGAATACCACGAAAGCGAGAAAAAGAAGTACGCTATTAACTATTAACGTACCTGTCTCTTCCGAAACGAATGAGTACCTCTCAGACGCTCGTCCTACCATCGTTATCGGAAAGTCT
+
95:>:>BCCCBBBC@AA;;<BBBAB=BCC@CBBC99;;>BACCCCC@CC?C=??AABDDD3C=@@ADDCAAABD;BBBCCCC5@@<@=A@A;AFFDCCBBBBBBC?B?BC@BBB<A@BBCCCCBBCBBDBBB?BCBC@BBBBCBBB@C@CA@>@BAA@CAA>ABBBBB?CC?BBB?DEAAA;9:9@@@@@@,00,0@@@=?CCEAGACCDC@CACDCCC?BCBC@@@6949@@;ACC@AAABBBB@BCBBBBBBBBBBB=>:=@A;??@ACADBBB?BD=BBBA
@ATNG8:00707:00962
GATGGTAGTATCTGCACACTCTGTCCAGAAGATCAGGAACTCTAGAAGAATTCAGATTTTTAACACGAGAGTAAACGTAAAAAGAAGGTTTTACAAGACTCACGTTAACAATATTGCAGCAGTACGCACACAATCGAAGCGCAGTAAGGATGGCTAGTGTAACTAGCAAGAATACCACGAAAGCAAGAAAAAGAAGTACGCTATTAACTATTAACGTACCTGTCTCTTCCGAAACGAATGAGTACACACTCTCATATGACACTACCATCGTTATCGGAAAGTCT
+
444<7>CDDDAABCCCCCCCFDCCB?CCC@BBB@@A<@<@BCAAAC@CC?B=9899:9::):?BCBCBBACBBB?BA@@@?@2?A;@4;;;.:BB=CAAAHGECB?B?BD?CBC=ABBBBBBBDDCCCCCCC?DCCC???BBADCC>A=A@?<?CBBBCBB?BBDAAA?AA?CAC>BBA@?8989;>@?@@2@C?C@>>BBBB>;><AAAA7;7;@CCC@CBDCBBB?B@ACC>CCC?BBBCDBBAACCCCBBBAAABCBBCDCB?BBCCD@CCBB?BB<BABB
@ATNG8:00707:00976
GATGGTAGGCGAGAGTGAGACGCAGTACTCATTCGTTTCGGAAGAGACAGGTACGTTAATTTAATAGCGTACTTCTTTTTCTTGCTTTCGTGGTATTCTTGCTAGTTACACTAGCCATCCTTACTGCGCTTCGATTGTGTGCGTACTGCTGCAATATTGTTAACGTGAGTCTTGTAAAACCTTCTTTTTACGTTTACTCTCGTGTTAAAAATCTGAATTCTTCTAGAGTTCCTGATCTTCTGGATATGAGTGACTCGTGCTACCATCGTTATCGGAAAGTCT
+
////47//+/===;;;;<?A>>AAAB@@ACBB9@;;;6;A?C@BBBCCED@DC@A@?D>BC<A=?@?BBCBBA=@CBBA198548==6BBBB?CA@<00*//36782559<A=??9<>?<A=>>;;9552065298<@@@@@==;99>???@@=>;<:>80708??==>A87-2:>>>.96:567777)69999095558879:<08887'29533,7,3;1777798<6C;=;@B>=89:?8;7<===85226667==>@=@39:968/58::4:9(5255
@ATNG8:00709:00958
GATGGTAGCTATACGTATATCTATGTACTCATTCGTTTCGGAAGAGACAGGTACGTTAATAGTTAATAGCGTACTTCTTTTTCTTGCTTTCGTGGTATTCTTGCTAGTTACACTAGCCATCCTTACTGCGCTTCGATTGTGTGCGTACTGCTGCTATATTGTTAACGTGAGTCTTGTAAAACCTTCTTTTTACGTTTACTCTCGTGTTAAAAATCTGAATTCTTCTAGAGTTCCTGATCTTCTGGGATGTGTGCGCAGTGCCTACCATCGTTATCGGAAAGTCT
+
:55B<>CCCCCCCCCDCCCBCCCCCBCDDCCC@AA@B>BB@C@BBCCCCB>@@@@@?C@CCBB@C99:BBBBBBC>ABCCC3BB?CBBB>BCCB?AAD@DD<>>>BA@=ABBBBB>><@@A:;7=??<<<??:>?<<9==A>>>??AAAAA@@@==>??=AA<@<@@@===C8808===>2>=B7::DDD/==///)/56//.888==BBBA.>656=6<47707@>A@88185;:??@@;;;;:2:///=9:==<=>///5:==9==A?>;>B;:7;?7?>?;
@ATNG8:00713:00984
GATGGTAGCTCTGCTCTGACTCTCGTACTCATTCGTTTCGGAAGAGACAGGTACGTTAATAGTTAATAGCGTACTTCTTTTTCTTGCTTTCGTGGTATTCTTGCTAGTTACACTAGCCATCCTTACTGCGCTTCGATTGTGTGCGTACTGCTGCAATATTGTTAACGTGAGTCTTGTAAACCTTCTTTTACGTTTACTCTCGTGTTAAAAATCTGAATTCTTCTAGAGTTCCTGATCTTCTGGTGAGATATGCATGATGCTACCATCGTTATCGGAAAGTCT
+
////)//4999554955666>=<<<555444434444/5>8>7<;=BCBB@>>><>?C@BABB@B@CC@C@B@@A;99;:;';;2:ABD=A=@>*0//)/;)555::<4;;;?;;;>9=@B=A899BB;9::@CBBB?BB;;9>995<?==669A>>9944;385:?999@@>>44999,43949<@>4?949@499BCCCDAAA=A>>>+>=<AC@C>BB=@B@:99:297@969A@?BBB@BBAACA@A????AB@BCCBB?B?:;;?BCBC>BA;AA:;
@ATNG8:00664:01013
GATGGTAGACACGTGTGCTCTCTCGTACTCATTCGTTTCTGAAGAGACAGGTACGTTAATAGTTAATAGCGTACTTCTTTTTCTTGCTTTCGTGGTATTCTTGCTAGTTACACTAGCCATCCTTACTGCGCTTCGATTGTGTGCGTACTGCTGCAATATTGTTAACTTGAGTCTTGTAAAACCTTCTTTTTACGTTTACTCTCGTGTTAAAAATCTGAATTCTTCTAGAGTTCCTGATCTTCTGGACGACGCGCACTGACACTACCATCGTTATCGGAAAGTCT
+
:5:<8=CBBCCA@;CAAAACFECCGCCBCBA@?@BCC>DCCC?CCCCBBB@BBBAA>A@CBBA?B?BBCABACBB@BBBBB3AA>@@AC8=?;;7;BC>AB9:;@ACDACCECCCCC@CCB?B?@A@@@ABC@CCCCBCBBBBBBBCBBBBBBBB?BBB@BB@C@BB?CCCCA@>@BBBB9@=@@===?=,=?=@?9?BB:99CA@@=??>>);88<<7B6@<6@CBB@@=9@5::????<@@A=A@888;;>@@>>>?;;;=99599://,/@@@9==49<7/
@ATNG8:00667:00992
GATGGTAGTCGCGTGAGAGAGAGACCCAGAAGATCAGGAACTCTAGAAGAATTCAGATTTTTAACACGAGAGTAAACGTAAAAAGAAGGTTTTACAAGACTCACGTTAACAATATTGCAGCAGTACGCACACAATCGAAGCGCAGTAAGGATGGCTAGTGTAACTAGCAAGAATACCACGAAAGCAAGAAAAAGAAGTACGCTATTAACTATTAACGTACCTGTCTCTCCGAAACGAATGAGTACGAGAGAGCACACGTGTCTACCATCGTTATCGGAAAGTCT
+
8::81669///;://566;=>>666?6<<<799944505:>>>@?<960/)/499888888'728:::::77688////////$/:4;.444&555.5:<<><;;C:>59909==8==@?@@AA@@@C::6;;499775://0///4059@<<8<:555:::6999//-3--(-//4/--::1///*/99:;+995;3338:88815.55532647.///7<;996---(-66/,,,0-//7;788:8////////6333777776;8:8;6<8886:=177AA
@ATNG8:00671:01034
GATGGTAGCGAGCGAGTGTGTATACCAGAAGATCAGGAACTCTAGAAGAATTCAGATTTTTAACACGAGAGTAAACGTAAAAAGAAGGTTTTACAAGACTCACGTTAACAATATTGCAGCAGTACGCACACAATCGAAGCGCAGTAAGGATGGCTAGTGTAACTAGCAAGAATACCACGAAAGCAAGAAAAAGAAGTACGCTATTAACTATTAACGTACCTGTCTCTTCCGAAACGAATGAGTACCTCTCAGACGCTCGTCCATCGTTATCGGAAAGTCT
+
@:@C?BBB@AACACFDCCCCCBBBB@CCC?CBC?@A@B@CCCCCBB>BB>B>??C;;;;;*;?BCECCCCGCDC=BB@@@@@2@B=B2:::6<BD@CCCCDCCCC@C@BC@CCE=@?BBBBBCCCBBBCBBB?CAAA9:9BCBBBD@D@DBB?BCCCCBBC@CBB@@@@CC@ACC@DB???9:99<@AAAB3??=????ABBBB?B?CDBB?><@@BCC@CCEDABB<?;@A@=BCB?ABAABBB@BBBBCD>>?BBBBBB?BCAAA?CCCD7::0:<99
@ATNG8:00674:01007
GATGGTAGTATATCGCGTCGCTATCCAGAAGATCAGGAACTCTAGAAGAATTCAGATTTTAACACGAGAGTAAACGTAAAAAGAAGGTTTACAAGACTCACGTTAACAATATTGCAGCAGTACGCACACAATCGAAGCGCAGTAAGGATGGCTAGTGTAACTAGCAAGAATACCACGAAAGCAAGAAAAAGAAGTACGCTATTAACTATTAACGTACCTGTCTCTTCCGAAACGAATGAGTACTGTATCTATGTGTGCGCTACCATCGTTTATCGGAAAGTCT
+
CCAA?BCCCCCBCCCC@CCDDCCBB?CDD>BCDCBB>A?CCDCCCC?CD@D?@@?:;;;-;=BBBCDCBBBCC>B@AACBC5BA=B5;:.;BB>BABACCCCB?B@DD@CCC?AABBCCCCBCCCCCCCB@DCCC?BAAABBBB>B?BBB@BCCCCCCB?BCCCBB>BB>BBB?AA99929:9<:9::9(9A?B???BBAAA<?<?AAA<>:>@DBB?BCBCBCC>@>@CD>C9999CCBBAABBBCBBBBCB@A===??ACC?B@D;??:888B=CC8@>>>
@ATNG8:00676:01021
GATGGTAGATACTCGCTGATACACCCAGAAGATCAGGAACTCTAGAAGAATTCAGATTTTTAACACGAGAGTAAACGTAAAAAGAAGGTTTTACAAGACTCACGTTAACAATATTGCAGCAGTACGCACACAATCGAAGCGCAGTAAGGATGGCTAGTGTAACTAGCAAGAATACCACGAAAGCAAGAAAAAAGAAGTACGCTATTAACTATTAACGTACCTGTCTCTTCCGAAACGAATGAGTACTACTCTCAGAGACACACTACCATCGTTATCGGAAAGTCT
+
B>CD@CBBBBBBBCBBBFCCBA9996;AA@CBBBA?<@=?@@::9C@CC?B>9:999999(:;>?@9:9?AA@A:@??@A@@0?A=A5;;;*:BC=CCCCCBB;:8;@AD@BBB>@@B@@ABB@@;;<BAAA=@@@B=@@BCAABB=<8<00,0BAAADEC?CBAABA@BB=A>?9?><;;3733,377799%9?9997@?ACB>;>=>>>A=@=@@CCDACCCBBBC@E?BBD>DAA?AABAAABBCBBABBDE??@BCC?????>>?@@B?@@BE<??6;;==
@ATNG8:00681:01009
GATGGTAGTGCGTGAGAGAGAGACCCAGAAGATCAGGAACTCTAGAAGAATTCAGATTTTTAACACGAGAGTAAACGTAAAAAGAAGGTTTTACAAGACTCACGTTAACAATATTGCAGCAGTACGCACACAATCGAAGCGCAGTAAGGATGGCTAGTGTAACTAGCAAGAATACCACGAAAGCAAGAAAAAGAAGTACGCTATTAACTATTAACGTACCTGTCTCTTCCGATACGAATGAGTACGAGAGAGCACACGTGTCTAATCGTTATCGGAAAGTCT
+
?@@E@CBBACCCCCABBDEHDD9999;CFAGCCCBB?B@CCCCCCC@BB>A>@AAAAAAA1@?BBBBBBBDCCD>CB@@@A@2?B=C4;;;.9@@8@@A<CCBBB@C@BC?BBB>BBAABBCCDDBBBDDDD?ABCC?BABCDCBB?CAC@@>@CCCCCB@>@DDBAA?895:@@:???>?8===;9:9:9(:@;@:9:BBB>><A<AABB:><>@CBB@BCCB@@@@B?BBDBBBB?BBBBBCCCAAABBAAACCBCBBBCCB?BCBC?BBAC?CA9A?AC
@ATNG8:00682:00995
GATGGTAGTGTCATATGAGAGTGTGTACTCATTCGTTTCGGAAGAGACAGGTACGTTAATAGTTAATAGCGTACTTCTTTTTCTTGCTTTCGTGGTATTCTTGCTAGTTACACTAGCCATCCTTACTGCGCTTCGATTGTGTGCGTACTGCTGCAATATTGTTAACGTGAGTCTTGTAAAACCTTCTTTTACGTTTACTCTCGTGTTAAAAATCTGAATTCTTCTAGAGTTCCTGATCTTCTGGATAGCGACGCGATATACTACCATCGTTATCGGATAGTCT
+
A@@A=?;BBCCCDBBBDEDCCCCCC@@ABA>?:?BBB7BC@C@CBCCCCC>B<<<<5;5:==A?B:B=?CCDKBB@;;;;;*<B>@@BD>A@@A=@?C?BC;:;BBBB@DBBBBCCB@DCCFCABBDBBAAA@CCCIADAAACCCDCCCBBAA@@<@;;5;A=C=AACBBBBBC=A;;<;.;=@<;;;;.;@@@A;A@@;;;@@>B4:999(99>@@<@@BBACCCCCCC?B?@@BBCC@@@@@CBBDCBBAAACCFIEEDCCB@@@@BC@BBCM?@@BC;;;
@ATNG8:00683:01018
GATGGTAGGCGAGAGTGAGACGCAGTACTCATTCGTTTCGGAAGAGACAGGTACGTTAATAGTTAATAGCGTACTTCTTTTTTCTTGCTTTCGTGGTATTCTTGCTAGTTACACTAGCCATCCTTACTGCGCTTCGATTGTGTGCGTACTGCTGCAATATTGTTAACGTGAGTCTTGTAAAACCTTCTTTTTACGTTTTCTCTCGTGTTAAAAATCTGAATTCTTCTAGAGTTCCTGATCTTCTGGGTCTACGCTCGTCGCGCTACCATCGTTATCGGAAAGTCT
+
;444.4:<8<A@@@A<BCBCGBBBAA@ABC;;7;@@A<BC@DABBBDCCD@CBCBC?B@BBBB@D?C@BBAAA??:?BAA?B(??7?BBB>BBBC>AAA?CC;?>@???:?AAA??>>8=;;6;9>>>885796;AAA=898A>>>>>==A==886186;<<<:>=>>>><9?<<58:=AC6B=C6;;DDD/A@>===2=>>?>>>AA5;;;;*:>>==:><AA=A===@@@=A=AA@@@B7;;@@:@@??>=>AAAC;;;>>=::7:??@A;@?@@=CC:AA>>
@ATNG8:00685:01001
GATGGTAGAGAGAGCTCTCTCATCGTACTCATTCGTTTCGGAAGAGACAGGTACGTTAATAGTTAATAGCGTACTTCTTTTTCTTGCTTTCGTGGTATTCTTGCTAGTTACACTAGCCATCCTTACTGCGCTTCGATTGTGTGCGTACTGCTGCAATATTGTTAACGTGAGTCTTGTAAAACCTTCTTTTTACGTTTACTCTCGTGTTAAAAATCTGAATTCTTACTAGAGTTCCTGATCTTCTGGTGTCGTCTATCATGTACTACCATCGTTATCGGAAAGTCT
+
@?@D@DCBCCBBBBBBBAGGCCCBBBBBBBCC@CCCC>CB?B@CBBBBBB>B@A;:8:?CBCB?C?CAAAAAA<B8CCCCC2BB?AABD>CC@=5:00+0>59::7::6@AAA??>>;>>>=A<??=:788A<AA@@;>>>@=>=>==<<=;;;:7:::78818;=<>@>>=@@<?????3?=A:>>ABA.;;@@@:@D@@@@@@;:6;DDD/A<<=@9@9==///:::=AA:>7;:>A@@<@CC<>>?>=>;;:===<=<=>@?@=@@@??<?>>>=AA:=>>A
@ATNG8:00702:01015
GATGTTAAGTATCATGTGTATCTCCAGAAGATCAGGAACTCTAGAAGAATTCAGATTTTTAACACGAGAGTAAACGTAAAAAGAAGGTTTTACAAGACTCACGTTAACAATATTGCAGCAGTACGCACACAATCGAAGCGCAGTAAGGATGGCTAGTGTAACTAGCAAGAATACCACGAAAGCAAGAAAAAGAAGTACGCTATTAACTATTAACGTACCTGTCTCTTCCGAAACGAAATGAGTACGTGTGACTGTACGTGAGCTACCATCGTATCGGAAAGTCT
+
B<@A=8<9@????>?;A:66>CCC;;6@<><==96269>=>5558.332638///6999)/(/9777;988881////:::)//5;.555&5<<6<><<<<;;A<@;@D=BAC499979:90@A000000>;AAA@<<94/><00+.6:.0,0>>:?;=>60//--73--+/;;58:88817783888<<.778><==BCB;;7;08988186;;ABB?BBB====8<7544(4333(3:::8833373345449:///999;4331666///888066.8333
@ATNG8:00707:01030
GATGGTAGACACGTGTGCTCTCTCGTACTCATTCGTTTCGGAAGAGACAGGTACGTTAATAGTTAATAGCGTACTTCTTTTTTCTTGCTTTCGTGGTATTCTTGCTAGTTACACTAGCCATCCTTACTGCGCTTCGATTGTGTGCGTACTGCTGCAATATTGTTAACGTGAGTCTTGTAAAACCTTCTTTTTACGTTTACTCTCGTGTTAAAAATCTGAATTCTTCTAGAGTTCCTGATCTTCTGGTAGAGCGTGCATATATCTACCATCGTTATCGGAAAGTCT
+
:55<9>CCCCCCBABB9:6@CCCDGBAAAAAB>BBDC?DCAC@CCCAAAC=?AAAA>A@CCCC?D?BBBB??=<B8BBBBBB)@@>??@A<=BAA<@>>9<?899:=>A8@A=<==?A<=>=<@<@B@?688>=BBBB:>>??>>==>==BA;;;;5:;;=BE<?;???B@A>>>=A>>>>6>=A<AAAAA.;;;;;3;;???@A:;;5;;:;+;>>>A=A=@@=AAAA;;;<@;?A===><>>><A@D>>>><><=:;;?@ADAA<A??@A<@@@@;@A:AA@@
@ATNG8:00710:01008
GATGGTGCACATGAGTGTATCCAGAAGATCAGGAACTCTAGAAGAATTCAGATTTTTAACACGAGAGTAAACGTAAAAAGAAGGTTTTACAAGACTCACGTTAACAATATTGCAGCAGTACGCACACAATCGAAGCGCAGTAAGGATGGCTAGTGTAACTAGCAAGAATACCACGAAAGCAAGAAAAAGAAGTACGCTATTAACTATTAACGTACCTGTCTCTTCCGAAACGAATGAGTACTATGTAGGCTCTATACTACCATCGTTATCGGAAAGTCTT
+
@;?>:>BB=CCCCCCCHCCCB?BBB?BCDA:;:;?AABD?@@>AA>B?CAAAAAA@2A?@@@>???@@?E>CBABDDD3BB?B?CCB:B@A<??:;;AA8838;?>;@@@8;;>>AA??><;;BB???:===@6;;;;>===:>;?>><>BB?>>>?<?A@?BB@AA>AB@:>>;;;1;==8=AAAA/AK:>>>===>8818:=>>?;?;===AA<=>;;;>==A:;;;3;AA<???BB>??A;;889?BBBBCCCAA>><>?==>:==A=7@@686//)
@ATNG8:00710:01012
GATGGTAGACACGTGTGCTCTCTCGTACTCATTCGTTTCGGAAGAGACAGGTACGTTAATAGTTAATAGCGTACTTCTTTTTCTTGCTTTCGTGGTATTCTTGCTAGTTACACTAGCCATCCTTACTGCGCTTCGATTGTGTGCGTACTGCTGCAATATTGTTAACGTGAGTCTTGTAAAACCTTCTTTTTACGTTTACTCTCTTGTTAAAAATCTGAATTCTTCTAGAGTTCCTGATCTTCTGGAGATACACATGATACTCTACCATCGTTATCGGAAAGTCT
+
95<<:@DCCDCDCBBBABBDCCBDECCCDBBB@CCCD>BB?B@CCBBBBB?BCBBB?B?CCCC?C?CAABBBBBC@BBAAA2@@<@@@A<>BB@@B>=:>C<>>>BCC?BBB@AA??;?=>;A;AAAA@<<<<AA@@:>>@>>>>A>>>@B>>>?;>>>=@@<@<@@?@??AAC<>>ACC5A;A<???>=/<;776,8=>??@@;==08888(6<=>B<A<@@=AE?===D=G=?=>@?@<??@<?????@@@A@@@>>?AAAAA;A?>886:AAA:@>9@>=;
@ATNG8:00711:01023
GATGGTAGCTCACGTACGTCACACGTACTCATTCGTTTCTGAAGAGACAGGTACGTTAATAGTTAATAGTGTACTTCTTTTTCTTGCTTTCGTGGTATTCTTGCTAGTTACACTAGCCATCCTTACTGCGCTTCGATTGTGTGCGTACTGCTGCAATATTGTTAACGTGAGTCTTGTAAAACCTTCTTTTTACGTTTACTCTCGTGTTAAAAATCTGAATTCTTCTAGAGTTCCTGATCTTCTGGAGATATCATCAGCGAGCTACCATCGTTATCGGAAAGTCT
+
884;05=BC?;<?;;B;66A<ACDCDCCBCBC;A;;;0:>>>5@??@@>?;?<CCDAD>AACB@D@CCBB9::@@89999:'7<57333(3777288@9AB?99:BBB?BBB>>@>>9@AA=D<@@@>=>>@<AAAA<>=>>>>==>@@AA:::?::;:=>=:>;>>===@AAA<AAADC;D=B:88787(8=:;;3;>>>??@>===BBBB/A==>@=B=??;@AAB=>=<@:>=??@A<>>>:=>??:;;?BAAAAAA>==>?=BA>==<>>@@<??9?==<
@ATNG8:00665:01084
GATGGTAGTATATCGCGTCGCTATCCAGAAGATCAGGAACTCTAGAAGAATTCAGATTTTTAACACGAGAGTAAACGTAAAAAGAAGGTTTTACAAGACTCACGTTAACAATATTGCAGCAGTACGCACACAATCGAAGCGCAGTAAGGATGGCTAGTGTAACTAGCAAGAATACCACGAAAGCAAGAAAAAGAAGTACGCTATTAACTATTAACGTACCTGTCTCTTCCGAAACGAATGAGTGCATAGATATACGTATAGCTACCATCGTTATCGGAAAGTCT
+
AACC?BBC@ABCDCCCBAACCBBBD@DCC?CBDDBB>B@EBBBBBC?CC@D@BBBBAAAA0@?A@ACCCCC???9?@@ACCB2@A=@=AAA9BCC@BABADCBB@?A?DC@BBB?BAAABBCBCCBBBCBBB@DBBB@BBBADCCB>C@B@?<?DBBBBCC@DCCABA?BB@CBB?BA999,8<<<BCDDD3BB?B?@@CCABC=D<>><<9<9?@CCC@CBBBAAA7;8;AC=CCB?BBBBBBBBBBBAABDDCBBBBBBA>>><@@??B?BCCC?CC;BC>>
@ATNG8:00668:01047
GATGGTAGGCGAGAGTGAGACGCAGTACTCATTCGTTTCGGAAGAGACAGGTACGTTAATAGTTAATAGCGTACTTCTTTTTCTTGCTTTCGTGGTATTCTTGCTAGTTACACTAGCCATCCTTACTGCGCTTCGATTGTGTGCGTACTGCTGCAATATTGTTAACGTGAGTCTTGTAAAACCTTCTTTTTACGTTTACTCTCGTGTTAAAATCTGAATTCTTCTAGAGTTCCTGATCTTCTGGGCTGCGCTATATGCGCTACCATCGTTATCGGAAAGTCT
+
@;;>:>>C@CBCBCCCBECC;6;;;CBBBBBB?BBBC<AA7;8;@@DDBB?CCBBB?B?ABBB?B?BAABBBB=B8BCBBB/?=1<983)3779/9;==@A>AA@@?=3:9AA=@AA<??H7;6;?>=;;;?<?@@B;?;;;===:::?A><:991522499273779@@>@@A957577*7098=;;;;,66366(--6---888;0766'228995:62202CC:555;A8<>CBBB<====6=///==<??;;=///::@7::>AF8;;>B;77.77--
@ATNG8:00681:01052
GATGGTAGATACTCGCTGATACACCCAGAAGATCAGGAACTCTAGAAGAATTCAGATTTTTAACACGAGAGTAAACGTAAAAAGAAGGTTTTACAAGACTCACGTTAACAATATTGCAGCAGTACGCACACAATCGAAGCGCAGTAAGGATGGCTAGTGTAACTAGCAAGAATACCACGAAAAGCAAGAAAAAAGAAGTACGCTATTAACTATTAACGTACCTGTCTCTTCCCGAAAACGAAATGAGTACGAGAGAGCACACGTGTCTACCATCGTTATCGGAAAAGTCT
+
A@AA?BFCBCDCDABBCFFBBB;;;6;?C>>>?@;;699BCBAAAA=BB?C>@@@:::::(36;?@@BCCB89929?AAABB2@@=@<BCC;CCC@FAAACCBBC?A>;;5<;;59?AABBCBCCECCCCDD@D@;;6;BAABB;;:;@DBB@BBBBB@00-0>;;99300+00/)/9////(79=:999898%0;9;0/0@===7+-+-799(-*-8>00,9?<<>00*00(0000&////(3::;ABB@CBB=B744BBBACDCBBBB;@@=8939@@A3999+9?@@
@ATNG8:00684:01049
GATGGTAGGAGACACGTCGCACACGTACTCATTCGTTTCGGAAGAGACAGGTACGTTAATTAGTTAATAGCGTACTTCTTTTTCTTAGCTTTTCTGTGGTATTCTTGCTAGTTTACACTAGCCATCCTTACTGCGCTTCGATTGTGTGCGTACTGCTGCAATATTGTTAACGTGAGTCTTGTAAAAACCTTCTTTTTTACGTTTACTCTCGTGTTTAAAAAATCTTGAATTTCTTCTAGAGTTCCCTGATCTTTCTGGGGCTGCGCTGATATGCGCTACCATCGTTATCGGAAAGTCT
+
>ABB?CCC@BAA@B;999B>AA;;9><<>@@E@BBCK?DB>A=;;994993:<;;?@D=@5:3<2;69;=??AB<A?@@@@?,/0*//8889.9=??827793>?=;;:?;;;0699//.<<49?C=A<7//////53969=5>>>===>>==@;;;777)---(--(-4<8<<96;7715/////'/(/(//6686%89/./'.566679@>@@9@AAAA)A=<733-33---)-::@@@@177,//99656(--232)2---52--.6653337333.3337949///6>@6==:>
@ATNG8:00686:01066
GATGGTAGAGAGAGCTCTCTCATCGTACTCATTCGTTTCGGAAGAGACAGGTACGTTAATAGTTAATAGCGTACTTCTTTTTCTTGCTTTCGTGGTATTCTTGCTAGTTACACTAGCCATCCTTACTGCGCTTCGATTGTGTGCGTACTGCTGCAATATTGTTAACGTGAGTCTTGTAAAACCTTCTTTTTACGTTTACTCTCGTGTTAAAAATCTGAATTCTTCTAGAGTTCCTGATCTTCTGGATATGAGTGACTCGTGCTACCATCGTTATCGGAAAGTCT
+
?<AB9B=DBBBBABBB;;9AAABCBBBCCCCB?A;;;6;B>A?B@@@A@@=@@CDD@C?BBBB@C?ABADCBA@@8:99:8.7A;BBBB=@A9999BB>BB79:AA@?<@AAA>@@A=====A=@????>>==BDBA:>>AA>=>>>;;;A?;:;1888178475;;9=;==<:588:@A2A<>888888(8<///)/55//-3--/(////$..22=6=68848=;;5886;9;>=A9:599>9@@>>=:677///<67:;A;;5;>>;;5;===8>A:???@
@ATNG8:00687:01086
GATGGTAGCGCGACGAGCGTAGACCCAGAAGATCAGGAACTCTAGAAGAATTCAGATTTTTAACACGAGAGTAAACGTAAAAAGAAGGTTTACAAGACTCACGTTAACAATATTGCAGCAGTACGCACACAATCGAAGCGCAGTAAGGATGGCTAGTGTAACTAGCAAGAATACCACGAAGCAAGAAAAAGAAGTACGCTATTAACTATTAACGTACCTGTCTCTTCCGAAACGATGAGTACGATGAGATCTCGTGTGCTACCATCGTTATCGGAAAGTCT
+
777<477=9;45;>>=;A;>C666>6>BB;?@>===2929?A>@?A?@A>A9??83399=)=<;;373887333(3744444$44.5.55)555.555599:<<3:344.4:>7?@@<CCC@=@AAB;9;@:>?@B?CCCCCCCB60,000+0;000<9:4:>?;;=:00*/;;6;<77/3;7133737$/:4////?;<@A7:6:=@@4=279B::6:AA?@???B<?>@6<78444????<<777?@B?AAAA898AAAA;>>>>>=>>::198*8<:=
@ATNG8:00690:01068
GATGGTAGCGCGACGAGCGTAGACCCAGAAGATCAGGAACTCTAGAAGAATTCAGATTTTTAACACGAGAGTAAACGTAAAAAGAAGGTTTTACAAGACTCACGTTAACAATATTGCAGCAGTACGCATACAATCGAAGCGCAGTAAGGATGGCTAGTGTAACTAGCAAGAATACCACGAAAGCAAGAAAAAGAAGTACGCTATTAACTATTAACGTACCTGTCTCTTCCGAAACGAATGAGTACGATGAGAGAGCTCTCTCTACCATCGTTATCGGAAAGTCT
+
AAAC@DDD@AA?@@DDDFEDCCCCC>BCC@CBBBBB?B@CCDCCCC?AA?D?BBBBBBBB3B?CCCCCC@@ACC>@@AAAAA0AA=A5;;;6;CE@AABCCCCCC@D@BB?BCC?CBCACCCCDDECCBBBD@CCAB?BBBB@A@B=B?BAB?BEBCBBBB?BBBBCC?BB@BBB<>>9::,7<<9@AAAB3AE>B@@@B@B@@<@<@@AC7:7;DDEE?CBBBA@@<@<?A@9A::8:AABCBBAAABBDBAAABBB@>>>>;>=@@@?C>AABB@BC=BA>=
@ATNG8:00690:01077
GATGGTAGATACTCGCTGATACACCCAGAAGATCAGGAACTCTAGAAGAATTCAGATTTTTAACACGAGAGTAAACGTAAAAAGAAGGTTTTACAAGACTCACGTTAACAATATTGCAGCAGTACGCACACAATCGAAGCGCAGTAAGGATGGCTAGTGTAACTAGCAAGAATACCACGAAAGCAAGAAAAAGAAGTACGCTATTAACTATTAACGTACCTGTCTCTTCCGAAACGAATGAGTACTACTCTCAGAGACACACTACCATCGTTATCGGAAAGTCT
+
BBBB?BBBCDCCCBBBBCCCCCBBC>CBB@BCCCBA?A@@??CCCCAAB?B@BBBBBBBB3B?BBBCBBBCBBB;BBBCBCB1@A<@4:::.;BB?CCCCCDCCC?B?DC?AA@?BBCCBBCCBBCEBBCCD@BBBC@BBBBBBBB;?;?9:8:CCCBBBA?CCCCCA>AA?BBB>@@>==7???=@BBCB3BC?A?>?@@AA?7:8;AAA<A<AACCD?BBBCBBB>@=@DD>CAA>?@@DDCCAAAAACAAA@@@CCCCCCBB???@@C?:::A<AA7>667
@ATNG8:00690:01082
GATGGTAGGCGTGTGAGAGTCTGCTCAGAAGATCAGGAACTCTAGAAGAATTCAGATTTTTAACACGAGAGTAAACTTTAAAAAGAAGGTTTTACAAGACTCTACGTTAACAATATTGCAGCAGTACGCACACAATCGAAGCGCAGTAAGGATGGCTAGTGTAACTAGCAAGAATACCACGAAAGCAAGAAAAAGAAGTACGACTATTAACTATTTAAACGTACCTGTCTACTTCCGAAACGAATGAGTAACTATGTAGAGCTCTATACTACCATCGTTATCGGAAAGTCT
+
777;6;:B8:9::554;==;;;;=556;;166;;=B?B?BBB=BBC?BB?B>@A?<==;;';8484;=;;<@9;7379(7==>1>94;,333&377178/////;:838388+//9599788>=@;99977<;><:;@C=?<>====>=B=B??9?BAAB>>>=A>><>:6::0522+25555-58;;:=>>=/=>:;;;A=::://+/6;;888)88(8::8:4:<>78577/549>;199922..7..(.3355:7858FF?@>><<<??=BAA@?;==::466.66//
@ATNG8:00692:01079
GATGGTAGCGCATATCAGCGCAGCCAGAAGATCAGGAACTCTAGAAGAATTCAGATTTTTAACACTAGAGTAAACGTAAAAAGAAGGTTTTACAAGACTCACGTTAACAATATTGCAGCAGTACGCACACAATCGAAGCGCAGTAAGGATGGCTAGTGTAACTAGCAAGAATACCACGAAAGCAAGAAAAAAGAAGTACGCTATTAACTATTAACGTACCTGTCTCTTCCGAAACGAATGAGTACTGCGTCTCACTCTCGCCTACCATCGTTATCGGAAAGTCT
+
?::>6;///8:DBAABBBCCCC@@=ACC@CCHFCC@C@BCECBBC@DD?C?A@A;<;;<*;>@AABECCCCCC>CA@AFDD3CC@D7;;;.<CC@JAABDCCCB?B>??=@CC?BBBBBCCCCCCBBBBCC@CAAA@CBB@DCDD@B?BAA=ABBCBCCCACBCBAB?AC@????AA9::5999;999999%9<9=838;@ABB?B?BCAA7818>CCDAGGCCBBB6;7;AA=BDC@BBBDCCBCCAABBBBBBCCBBCDBCCDAB@@@B>ABCD@CC=B@A@
@ATNG8:00693:01069
GATGGTAGGCGTGTGAGAGTCTGCCCAGAAGATCAGGAACTCTAGAAGAATTCAGATTTTTAACACGAGAGTAAACGTAAAAAGAAGGTTTTACAAGACTCACGTTAACAATATTGCAGCAGTACGCACACAATCGGAGCGCAGTAAGGATGGCTAGTGTAACTAGCAAGAATACCACGAAGCAAGAAAAGAAGTACGCTATTAACTAATTACGTACCTGTCTCTTCCGAAACGATGAGTACTATGTAGAGCTCTATACTACCATCGTTATCGGAAAGTCT
+
---838:;:<<<;@@=>;::55499099:.559;;;8=8=??;BBB:>?5>5>>@AAAAB1A?BBBBB=>>@@@7:0//>:>$//59)///&/79.33?AA??AA7;6;@;>>><>>>D=;;99::@@@@@A<<:;3558::<9;=7=;@>B<????AA88165:577/33,377,3222+25525555)5835228////.260-//(.(..;=::49=>2222,2,289.2--------655...58333::::<555573:88766?>>>289*8<:<
@ATNG8:00694:01089
GATGGTAGTGTGTCTCTGAGAGTAGTACTCATTCGTTTCGGAAGAGACAGGTACGTTAATAGTTAATAGCGTACTTCTTTTTTCTTGCTTTTGTGGTATTCTTGCTAGTTACACTAGCCATCCTTACTGCGCTTCGATTGTGTGCGTACTGCTGCAATATTGTTAACGTGAGTCTTGTAAAACCTTCTTTTTACGTTTACTCTCGTGTTAAAAATCTGAATTCTTCTAGAGTTCCTGATCTTCTGGTAGAGCGTGCATATATCTACCATCGTTATCGGAAAAGTCT
+
ABBB?CCBBD996BABCCCAAABBBBBBBBBB?BBBB>BD@D?A@ABDCC@BBCBB?CACCBB?B@CBBBCCE@?9;;:;:;%;B>A;;<;.:CC>C;;49D49;;EBB@BDDDCCBB?ACC?C>CCBBAAAB@BBBB?BCCCCCBBCCBBCAAAC@C;;9;B?B?CC@AA@@BB@BBCCC;D@C?AAAA@,@A;;;/;@CCB@@A@@5;;;;*;ABAC@DADC@BBCC@;;7;=@BBC;<7<AA>BBCDCCB;;;D;;;BBCC;;5<;@;;7;A@A5;;;.;@>>
@ATNG8:00701:01053
GATGGTAGTATATCGCGTCGCTATCCAGAAGATCAGGACTCTAGAAGAATTCAGATTTTTAACACGAGAGTAAACGTAAAAAGAAGGTTTTACAAGACTCACGTTAACAATATTGCAGCAGTACGCACACAATCGAAGCGCAGTAAGGATGGCTAGTGTAACTAGCAAGAATACCACGAAAGCAAGAAAAAAGAAGTACGCTATTGACTATTAACGTACCTGTCTCTTCCGAAACGAATGAGTACTACTCTCAGAGACACACTACCATCGTTATCGGAAAGTCT
+
898@@AABBDCCCABBCCDBCACDD@DCC?@@EBBB@CCCCBBBD@BD@DA;<;AACCD3D?A?CCCBBBBBC>??@BDED5AA=A4;;;.;BB?BCDBCBB@@=@>BC?BBC@BABCCCCBBBCCCCCDD@BBBB?CBBBCCDC@C?B99::CBBBABC@CCCABA?CC?BBB?A@@@@9===9:9::::%:@;=:89BA>?>;>>;;;@>H=>>>DC<B??@@@@<@<@@@9@@B7;<>@@AA??><<<AAA?>>>@@;;;?B<>>>AB:>=AB=AB8==@B
@ATNG8:00706:01047
GATGGTAGAGTACATTGTAGTAGACCAGAAGATCAGGAACTCTAGAAGAATTCAGATTTTTAACACGAGAGTAAACGTAAAAAGAAGGTTTTACAAGACTCACGTTAGCAATATTGCAGCAGTACGCACACAATCGAAGCGCAGTAAGGATGGCTAGTGTAACTAGCAAGAATACCACGAAAAGCAAGAAAAAGAAGTACGCTATTAACTATTAACGTACCTGTCTCTTCCGAAACGAATGAGTACATAGATATACGTATAGCTACCATCGTTATCGGAAAGTCT
+
AB?@5554=:@@??B99;AA@BA;:06AB>D;;;;;7;>AAB<;:A>?=;?;<=??@BBB3B?BBCBBBEBBCC>@?<7777'/0*/3:::/;<@:6666>=;;@;BAAA=@;;5;@C@AABBBBBCB;;:B?BA@@<????BBCG?C?B@@>@BBBBBDD?CCBBBB?BC?BBC@D@::::+:==;@AAAA/@@<?;;;BBABA=D7;;:;5::<;B@@=@BAAAAA<@=@@B<BAA>:::CBBBBAABAABCCBBBBCCCAAAA=@??>A=@CBB?BB>BB>>
@ATNG8:00707:01046
GATGGTAGATATATGCACGCTCTACCAGAAGATCAGGAACTCTAGAAGAATTCAGATTTTTAACACGAGAGTAAACGTAAAAAGAAGGTTTTACAAGACTCACGTTAACAATATTGCAGCAGTACGCACACAATCGAAGCGCAGTAAGGATGGCTAGTGTAACTAGCAAGAATACCACGAAAGCAAGAAAAAGAAGTACGCTATTAACTATTAACGTACCTGTCTCTTCCGAAACGAATGAGTACGAGAGAGCACACGTGTCTACCATCGTTATCGGAAAGTCT
+
B=>A>B@B@A@BCBBBBBBAA@ACB@CCC@CBCBCB7;65::<BBB@BB>B8::::::::+:@C=>>BBAA???8:8;?@??0@@:><@BA4BBB@BBBBCBA@@>@=@B?ABB;:;ABCDCCLCCCBCBCDADCCC@CBBBBCBB>B>B::9:FCCBBBC@AAAB::8:B>ACD?CB?==,9998<?ABB3BC?B99:BCCDE<?;7;79396;<BBB?@>>=?>>4;4:BA<ABC@???CCBBABBEB????BAABBAAABBA=B:98??B????CG>CAAB
@ATNG8:00707:01051
GATGGTAGTACATGATAGACGACGCCAGAAGATCAGGAACTCTAGAAGAATTCAGATTTTTAACACGAGAGTAAACGTAAAAAGAAGGTTTTACAAGACTCACGTTAACAATATTGCAGCAGTACGCACACAATCGAAGCGCAGTAAGGATGGCTAGTGTAACTAGCAAGAATACCACGAAAGCAAGAAAAAGAAGTACGCTATTAACTATTAACGTACCTGTCTCTTCCGAAACGAATGAGTACTGCGTCTCACTCTCGCCTACCATCGTTATCGGAAAGTCT
+
@??B;@CCCCBBBBACCCCD?A@CD@CCC@FEGDBB?B@CCCCCCD@BB?B?BCBBBCCC2C?CCCCBBBBCCD>BB@CDDD1BB@B?CCC;DCHABBBBEBBBE?A?@C@CCD=@?BBABCCCCCCCCCCCACCCB?B@@?CBBB@C@C;::;CBCCCCC@BBC@@@?BA=AA@;@A<<=7?>?;=????.?A>A???AAAEC?B?B?>;<@=@?CCCADCCCBBC?B?BCC=CDE?@?@DDCCCCBBBBCCBBBCBBCCACBB>BAB@B@BCBB@DD=CC@A
@ATNG8:00711:01078
GATGGTAGCTCTGCTCTGACTCTCGTACTCATTCGTTTCGGAAGAGACAGGTACGTTAATAGTTAATAGCGTACTTCTTTTTCTTGCTTTCGTGGTATTCTTGCTAGTTACACTAGCCATCCTTACTGCGCTTCGATTGTGTGCGTACTGCTGCAATATTGTTAACGTGAGTCTTGTAAAACCTTCTTTTTACGTTTACTCTCGTGTTAAAAATCTGAATTCTTCTAGAGTTCCTGATCTTCTGGTGAGATATGCATGATGCTACCATCGTTATCGGAAAGTCT
+
554<7=@A@B=BCCBCDCCCCCCCCBCCCA@@?ABBC=CC@D@CBBCCCC@CCBDB?B@BBBBACACECCDGCBB>@>===0@B>BBCB=BCBB@BCD?BB9;;;FBB?BBBCADCB?BBB@B?CCBD;;<CACCCC@BBCCCCCCCBBCBBBCC@C?@=:;6;=@@@@CBCBC?A;;;;.;>D?CCCCC2AAA@@;ACCDCCBB;<9<CCC2CBB;<9<?CC@FDDC;;;@C@BBCDDC@DAB@BCACBCDCCDCCCCCCCCCC@BCCBB@BAAA>AA9AB;;
@ATNG8:00712:01079
GATGGTAGCGCGACGAGCGTAGACCCAGAAGATCAGGAACTCTAGAAGAATTCAGATTTTTAACACGAGAGTAAACGTAAAAAGAAGGTTTTACAAGACTCACGTTAACAATATTGCAGCAGTACGCACACAATCGAAGCGCAGTAAGGATGGCTAGTGTAACTAGCAAGAATACCACGAAAGCAAGAAAAAGAAGTACGCTATTAACTATTAACGTACCTGTCTCTTCCGAAACGAATGAGTACCTCTCAGACGCTCGTCCTACCATCGTTATCGGAAAGTCT
+
944<7<>BBA@@CB;;;DCCFICBB=ABB@CCBBBC@C@BBCCCCC?AA?C?BBBBCBBB1?>@CCDCCCCBBB>BBBCBBB5BA=A<@@@9@CC@GBBBCCCDB@C@BB?BDD>@@ABDCCCCCCCCCCBB?BCBB?BBBB@A@B@C@C::;:CCCCCCD@BAAAAA@BA>BBB=@A???89::9?@@AA2AB?B:99AA?@@<@<AABB<@<@@CCC?BBCCCCC>@>@DD>BBC?BBBBBBB??@?CBBA?ABBBAAA?@@@;>>>>A?ACAA?AB<@@AA
@ATNG8:00668:01106
GATGGTAGGTGCACATGAGTGTATCCAGAAGATCAGGACTCTAGAAGAATTCAGATTTTTAACACGAGAGTAAACGTAAAAAGAAGGTTTTACAAGACTCACGTTAACAATATTGCAGCAGTACGCACACAATCGACGCGCAGTAAGGATGGCTAGTGTAACTAGCAAGAATACCACGAAAGCAAGAAAAAAGAAGTACGCTATTAACTATTAACGTACCTGTCTCTTCCGAAACGAATGAGTACGAGAGTCAGAGCAGAGCTACCATCGTTATCGGAAAGTCT
+
CCCC@B@@=@BBBDCCCCDCBCCHD@CCC?BBBCCC@A?@BBA@@=@B@DACCCAAA@@0@?BCBCCCCBCBF=BB<;;;;*;C?A?CCB9B@@=AA;;;>>00,0:=><@@C?B@@?BBCBCCBABCCCC@BDCCCCCBBBA@@?BABAA?ABCCCBBB@BBCBBD?BB@CAA=?>=<<5===9000000%090////6788<@>8===>9>;@ABBB@BDCCAAAAD>ABD>CCC@CCBC@@@CBB?@AFDD@??AA@@@@AC?AAABB?BBCC?CD>C???
@ATNG8:00675:01138
GATGGTAGCACGAGTCACTCATATCCAGAAGATCAGGAACTCTAGAAGAATTCAGATTTTTAACACGAGAGTAAACGTAAAAAAGAAGGTTTTACAAGACTCACGTTAACAATATTGCAGCAGTACGCACACAATCGAAGCGCAGTAAAGGATGGCTAGTGTAACTAGCAAGAATACCACGAAAGCAAGAAAAAAGAAGTACGCTATTAACTATTAACGTACCTGTCTCTTCCGAAACGAATGAGTACTATGTAGAGCTCTATACTACCATCGTTATCGGAAAGTCT
+
;;:>:=?@@A<<<<;;;699?;99?7;;<9<@@B<;9<=BBBBA@B7<;7;;?>=<<<<<'84::<BBAA@BCA987;;9::;$443939==0<;;6;969AA>:9.9=?@;@BB699@9;;@@<@@AA999B:>::;=?A999<477(94994.4<999:>::::;;>A===;;8718<878)897<787878$3=188>9=>957.67665><@159@:;49544:;;383444(4::59::<:<<=A?>>?=<;<;??A96767937>>>?;=<55-55(29::
@ATNG8:00682:01103
GATGGTAGCGCATATCAGCGCAGCCCAGAAGATCAGGAACTCTAGAAGAATTCTGATTTTTAACACGAGAGTAAACGTAAAAAGAAGGTTTTACAAGACTCACGTTAACAATATTGCAGCAGTACGCACACAATCGAAGCGCAGTAAGGATGGCTAGTGTAACTAGCAAGAATACCACGAAAGCAAGAAAAAGAAGTACGCTATTAACTATTAACGTACCTGTCTCTTCCGAAACGAATGAGTACCTCTCAGACGCTCGTCCTACCATCGTTATCGGAAAGTCT
+
BBBA?B6696?CBBBCBBCBBBBBB>CCC@CCDDCC?B?CCCCBBB@CC@B?AAA>>???1?@EDC?AACCBAC>CCBBBBB2AC?A;???5?AC?A@ABBBBBA=A?BB??>?;>=??CB@@CDDDDDAAC@DC??=@@BBBBBB>C@C??>?CBCBAAB?CCABBB@BB@BBB>AB:::,8<<9<<==?.?@=>;<;ABBBA;?;??AA;@;@ACCC@CBBBBCC?B@BCC>BBB@BBBBBDD?@@?BBBBABBBCBB?<@@@<>>>>C@DCCC?BB=BBBB
@ATNG8:00686:01131
GATGGTAGTGTGTCTCTGAGAGTAGTACTCATTCGTTTCGGAAGAGACAGGTACGTTAATAGTTAATAGCGTACTTCTTTTTCTTGCTTTCGTGGTATTCTTGCTAGTTACACTAGCCATCCTTACTGCGCTTCGATTGTGTGCGTACTGCTGCAATATTGTTAACGTGAGTCTTGTAAACCTTCTTTTTACGTTTACTCTCGTGTTAAAAATCTGAATTCTTCTAGAGTTCCTGATCTTCTGGGTCTCTCTCTCACGCACTACCATCGTTATCGGAAAGTCT
+
444=:>DCCBBBCBCCGFCABABBBDCBBC@@9>999/:@:@=@CCBBCB@BCBCCAC>BBCC@C@BCCBBCCGIFCCCCC5CC?;;;B;ABAA>A@@9@C?;:<CCC?AABBAECCACCC?B>BBBBBBBD?BBDC>BBBAAABAB@@@A@A@B@;;<@AA=@<@@BCCBCA@<@<<<0:;@>;;;;;*;@?@A:@ABBCCB@@A4<;<:*:@B::494;;4;CCCBBB@B?BCBB@@<@;;;0;CEICECECEB@;;<CBBD?BBBCC?CAAA?CB=BAAE
@ATNG8:00687:01133
GATGGTAGAGTACAGTGTAGTAGACCAGAAGATCAGGAACTCTAGAAGAATTCAGATTTTTAACACGAGAGTAGACGTAAAAAGAAGGTTTTACAAGACTCACGTTAACAATATTGCAGCAGTACGCACACAATCGAAGCGCAGTAAGGATGGCTAGTGTAACTAGCAAGAATACCACGAAAGCAAGAAAAAGAAGTACGCTATTAACTATTAACGTACCTGTCTCTTCCGAAACGAATGAGTACACACTCTCATATGACACTACCATCGTTATCGGAAAGTCT
+
?>>B?BCBBBDBBBBACAAACCBBB@BBBFCBCBCB@C@ECDBBBC@AA>A@AAAAADDD2D?AAABBBBBCDBA?<99999(9@<A<AAA6AAA>@?>?@@@;;5;:>A:>>?;>>=>CDDCDDDDDDCCC@BAAA?BAAABB@@=A?CAA@ADLECBBB?A@CBAA?BG?BBB>AACCC=B@@:88889(9@>A9::BCCBB?A:==BB<@<>>CDCACFBBCCCAD?CCD>BBB@BBCCCBBBCCBBBBBC??>CCCCCCDD>AAAAB?CBBB@BB=BAAB
@ATNG8:00693:01102
GATGGTAGGTGCACATGAGTGATCCAGAAGATCAGGAACTCTAGAAGAATTCAGATTTTTAACACGAGAGTAAACGTAAAAAGAAGGTTTTACAAGACTCACGTTAACAATATTGCAGCAGTACGCACACAATCGAAGCGCAGTAAGGATGGCTAGTGTAACTAGCAAGAATACCACGAAAGCAAGAAAAAGAAGTACGCTATTAACTATTAACGTACCTGTCTCTTCCGAAACGAATGAGTACGAGAGTCAGAGCAGAGCTACCATCGTTATCGGAAAGTCT
+
A;?@=@AA<BBBBCCBBBCCCCCC@BBA@DDBBBB?B@CCC??@?=?C?A?B@?;>===1>?CCCAAACCCAC;A?9::::*:@=@4;;;6;EE@CBBBICCCB?B@CC@BBB>@@CCCABBCCCDCCBBB=CDDD<@@BBBBBC>A>B@@>@CCCBBBB@DCCBBA?BB>BBA9==878):=><ACBBB3BC@C:99BCCDA;>:?AAA;>:?AEDD?BBDCCBB?A>ACD>CAB>AAACDCBBBB@A@BBCA@ACCABBCBB?AB>@B>BA<>9>A7@<<<
@ATNG8:00694:01120
GATGGTAGTATATCGCGTCGCTATCCAGAAGATCAGGAACTCTAGAAGAATTCAGATTTTTAACACGAGAGTAAACGTAAAAAGAAGGTTTTACAAGACTCACGTTAACAATATTGCAGCAGTACGCACACAATCGAAGCGCAGTAAGGATGGCTAGTGTAACTAGCAAGAATACCACGAAAAGCAAGAAAAAGAAGTACGCTATTAACTATTAACGTACCTGTCTCTTCCGAAACGAATGAGTACATAGATATACGTATAGCTACCATCGTTATCGGAAAGTCT
+
77776;;BBBBBBDCCAABBA@BDD@A@@@CA@@;;7;?BCCBBBE@BB@B?@@@@@AAA2C?BBABBKECBBB=?@@BBBB5BA>A5;;;6;CD@CBDBCDCCB@D?BB?BBC?BBCBBBBBCCCCC@DDD?CBCC?A9::BAAA<@<@AA=ABB::;BB?CAAABC?BD?9946<<==>>1::9477789(7A8@?A;<96;>.6.5<<92505;BBC>@??>==A?B>BAA:???=@@@AA:9:A@::0;;0/-65--....829<88B>?:?@<>>9;<9:
@ATNG8:00695:01135
GATGGTAGCACGACACGACGATGTGTACTCATTCGTTTCGGAAGAGACAGGTACGTTAATAGTTAATAGCGTACTTCTTTTTCTTGCTTTCGTGGTATTCTTGCTAGTTACACTAGCCATCCTTACTGCGCTTCGATTGTGTGCGTACTGCTGCAATATTGTTAACGTGAGTCTTGTAAAACCTTCTTTTTACGTTTACTCTCGTGTTAAAAATCTGAATTCTTCTAGAGTTCCTGATCTTCTGGGATGTGTGCGCAGTGCCTACCATCGTTATCGGAAAGTCT
+
@?@E@CBBBCCA;ACBAAA;9:BBCCDEDEAA@BCCC>CD@C?BBBCCCC@CDBBB?A?AAAB>B@CAABCCC?<6===<=)?@:@??@;A??B?BCC?BB;879CA@>BBAAA@AA;???8<8=?>==<>>:>>7829<<>?@@@?@AAA???A<>>><@C<A<>>>@AB@=>:>>ADD6A7:7;@DDD/AA8990769///=9:=;>DED/C<<9@6;5//)/<<<===;>:>@@@??;<<@@6@///;;<;;;>@>>?;?>>:??>?>;>@@@<?@9?A@:
@ATNG8:00697:01095
GATGGTAGTACATGATAGACGACACCAGAAGATCAGGAACTCTAGAAGAATTCAGATTTTTAACACGATAGTAAACGTAAAAAGAAGGTTTTACAAGACTCACGTTAACAATATTGCAGCAGTACGCACACAATCGAAGCGCAGTAAGGAGGCTAGTGTAACTAGCAAGAATACCACGAAAGCAAGAAAAAGAAGTACGCTATTAACTATTAACGTACCTGTCTCTTCCGAAACGAATGAGTACGAGAGTCAGAGCAGAGCTACCATCGTTATCGGAAAGTCT
+
;::A@A<;66=A=555:449544==6:99.55;<55.5.59:;;5;5:?4;5:@<@@>@=0@<@@>@CF<6;@D>CCCCCCC0:;55.999&5998666>=A@:;8;?CC@@@@899A@AAABBBBBBBAAB?C@AA;:;9=>;@?:>:00,0>A?A@BC@CCBBBB?;;<;CB?A@@@?9===>99999)9<8<??@=?@;;6;?AABBAE@CBBBA?CBBCBCC?B?A@@;@;:5:@@@::9AABBBCCCBBBBBBCBBBBB@AAABC?BBA@=@@:@CB7
@ATNG8:00702:01124
GATGGTAGGCACTGCGCACACATCCCAGAAGATCAGGAACTCTAGAAGAATTCAGATTTTTAACACGAGATTAAACGTAAAAAGAAGGTTTTACAAGACTCACGTTAACAATATTGCAGCAGTACGCACACAATCGAAGCGCAGTAAGGATGGCTAGTGTAACTAGCAAGAATACCACGAAAGCAAGAAAAAAGAAGTACGCTATTAACTATTAACGTACCTGTCTCTTCCGAAACGAATGAGTACACACTCTCATATGACACTACCATCGTTATCGGAAAGTCT
+
:::A;@?B755559ABACBBCCCCE?BBB@CBBBBD@C>CBCBCCB@@@=@>@@@AAAAB1@<?CACBBBB?BA==>;;;;;*;B>B5;;;*:BA=ECC;99B:;6;?BA?BBBAFDDCCCBBCCCCD;;;@=@C;;6;ADBBCCD?B?B;;8;CBBBCBK@BBBBBC?CB>AB@=@@9::,::9;:::999%:@;=858==C=<:;;>;>>9@=BABBB?CCAAACC=?=@BA9A::8:ABCCCCBACBBBBBBB?@CCCBBAAA>ABAAB?AAA@=@A9A@9:
@ATNG8:00707:01112
GATGGTAGCACGACACGACGATGTGTACTCATTCGTTTCGGAAGAGACAGGTACGTTAATAGTTAATAGCGTACTTCTTTTTCTTGCTTTCGTGGTATTCTTGCTAGTTACACTAGCCATCCTTACTGCGCTTCGATTGTGTGCGTACTGCTGCAATATTGTTAACGTGAGTCTTGTAAAACCTTCTTTTTACGTTTACTCTCGTGTTAAAAATCTGAATTCTTCTAGAGTTCCTGATCTTCTGGGATGTGTGCGCAGTGCCTACCATCGTTATCGGAAAGTCT
+
@@AB?CDCCDC@;ABBBCC;9:BBCCCCCCCC@CCCC=BB@C@CBAABCC?CCCBB?B?CBB@>B?BBAABCCB@=AAABB2BB>BBBB>A88:>A@@<@B=???BEF@BBBCCB>><?>?<@<@BA>>=@@<@@>>:>ACB?>?@@@AAAA@>@<>==<?@<@<AAAAAAA@@;?>>>=2<8;477777(8>///)/79///<::=<???@/?>>>B=B=;;7;@@A>>><>;>BAA>>:99=@6@///==6:;:?>>??:==A<@@@>>:>@@@<@D:A@@:
@ATNG8:00711:01118
GATGGTAGCACGACACGACGATGTGTACTCATTCGTTTCGGAAGAGACATGTACGTTAATAGTTAATAGCGTACTTCTTTTCTTGCTTTCGTGGTATTCTTGCTAGTTACACTAGCCATCCTTACTGCGCTTCGATTGTGTGCGTACTGCTGCAATATTGTTAACGTGAGTCTTGTAAAACCTTCTTTTTACGTTTACTCTCGTGTTAAAAATCTGAATTCTTCTAGAGTTCCTGATCTTCTGGTAGAGCGTGCATATATCTACCATCGTTATCGGAAAGTCT
+
@:>@9<>CDCBB=@?BDDC:66=BCCBDDDBB@CCCC>CC@CACCBBBBADBCCBB?B@CA994;7;CBAB@AACAEHEG9;<7;ABA=BD@@>ADE@BB@@@ACBB>CCECCCCC@CCCADBBCBB?@@B@CCBB@B@@@CAAACCBBBCBBB@CBB?BD@C>@ABBAABBB@BCEDD;C@C?BBBBA0@?:::6;;AAABB@@@?BDBC5CCCCC@LACC@BABECBB@D@BBBCCC?BBB@BDCCDAAACHGCCBBBBBDD?BBDBB@BCCB@BB=C@@@
@ATNG8:00664:01140
GATGGTAGAGTACAGTGTAGTAGACCAGAAGATCAGGAACTCTAGAAGAATTCAGATTTTTAACACGAGAGTAAACGTAAAAAGAAGGTTTTACAAGACTCACGTTAACAATATTGCAGCAGTACGCACACAATCGAAGCGCAGTAAGGATGGCTAGTGTAACTAGCAAGAATACCACGAAAGCAAGAAAAAGAAGTACGCTATTAACTATTAACGTACCTGTCTCTTCCGAAACGAATGAGTACGAGAGAGCACACGTGTCTACCATCGTTATCGGAAAGTCT
+
95<B;>BBBDDBBBBBBBEDDDAAA@BBB?CCDCAA>A@BBBAAAA?AC?A?BB@;=;;;.=<BBBBBBCC>>;3;<>@???0@A>?;@@@9ADHACCCCCCBBA?B@BC@CEE>A@BBBBBBDEHCCBBBB?BCCC@AA@BBABB>A<A?@=@CBBBCCB?ABBAAA?CC?A@A=@ACDC=9999?>@@@2AB?B??;???@@<A<@@@@<@;?ACCC?BBCDDCC<A>ACF>BBB?BBBBBBBBB@BB@>=>@AAABAAB?B?<???AB?AAAB?CD<AA?>
@ATNG8:00665:01165
GATGGTAGCACACGAGATCTCATCGTACTCATTCGTTTCGGAAGAGACAGGTACGTTAATAGTTAATAGCGTACTTCTTTTTCTTGCTTTCGTGGTATTCTTGCTAGTTACACTAGCCATCCTTACTGCGCTTCGATTGTGTGCGTACTGCTGCAATATTGTTAACGTGAGTCTTGTAAAACCTTCTTTTTACGTTTACTCTCGTGTTAAAATCTGAATTCTTCTAGAGTTCCTGATCTTCTGGGTGCGCTACAGTCTCTCTACATCGTTATCGGAAAGTCT
+
@?@B>BBBBB@@@BBCCCDDCB<===?@??>C@BCCG=BB9;1;A@@@;;5;A@@@?B>AACC@B>BBBBBBBBB@BB===+@B?;>>=6=BBB@BBB?BB79:8AAA?BBCBBBBA=???;@<@AA===@@=@@@@7;;?????@??@@A@@@@;:;:5;=8>9==AA@@@==:==AAA6A;?;>ABBB/BA9::2777///<67:1889)2666;6=59939>>97;;9>:>A;;;@<=;;;2///::=ABAAAAAA@@@A@@@A>><>@AA<;848;--
@ATNG8:00672:01163
GATGGTAGAGTACAGTGTAGTAGACCAGAAGATCAGGAACTCTAGAAGAATTCAGATTTTAACACGAGAGTAAACGTAAAAGAAGGTTTACAAGACTCACGTTAACAATATTGCAGCAGTACGCACACAATCGAAGCGCAGTAAGGATGGCTAGTGTAACTAGCAAGAATACCACGAAAGCAAGAAAAAGAAGTACGCTATTAACTATTAACGTACCTGTCTCTTCCGAAACGAATGAGTACACACTCTCATATGACACTACCATCGTTATCGGAAAGTCT
+
@>>B?BCCCCCCCCCBBBECCCBCC?BBC@CCBB@A?@@BBCCAAAABB?B@CAA99992:?CBBABC??997*89;;??0:@0909A9@AB>AAAAABACC@C@CC@CDD>ACCBCABACCBBBECCC@CCBC?BBBBB@@>1:4::;5;CAAAC@@>@CCBBB@BC?AAB@CCA@@9?9949DDDF3BB????AAA=8817;??@F<@<@@B;;:;BBCBCA=A@@@@9>995:ABBABBBBBBBBABABBBBDFBBB::8:BBAA@AB?>399.9@??
@ATNG8:00674:01153
GATGGTAGCTCTGCTCTGACTCTGTACTCATTCGTTTCGGAAGAGACAGGTACGTTAATAGTTAATAGCGTACTTCTTTTTCTTGCTTTCGTGGTATTCTTGCTAGTTACACTAGCCATCCTTACTGCGCTTCGATTGTGTGCGTACTGCTGCAATATTGTTAGCGTGAGTCTTGTAAAACCTTCTTTTTACTTTACTCTCGTGTTAAAAATCTGAATTCTTCTAGAGTTCCTGATCTTCTGGGCTGCGCTGATATGCGCTACCATCGTTATCGGAAAGTCT
+
<;==26554499544==@@BAAA??>?@>9:4:BBB<BB>B?BBBCCCC@CD<9:9?295995;8<>B9:;B@D;99999$9?:>@@B9AA994;90*008000>:<7<<>B@<B@=<@B?B99;EAAAAC?B;:9=@99999>>>696;???>7=5660;590000/94737144499+95>799999$4999.5:::=>B<<@.6655$5:<::5:85525<<>==<8<7:9:;<<8<<<<4<=<;@?@@B>@@AAAAAAA+0000:29:9@9>>8>BBC
@ATNG8:00675:01146
GATGTTAGTAGTACACTAGTCATACCAGAAGATCAGGAACTCTAGAAGAATTCAGATTTTTAACACGAGAGTAAACGTAAAAAGAAGGTTTTACAAGACTCACGTTAACAATATTGCAGCAGTACGCGCACAATCGAAGCGCAGTAAGGATGGCTAGTGTAACTAGCAAGAATACCACGAAAGCAAGAAAAAAGAAGTACGCTATTAACTATTAACGTACCTGTCTCTTCCGAAACGAATGAGTACTGTATCTATGTGTGCGCTACCATCGTTATCGGAAAGTCT
+
;<<AB:DBBBBB@A@<>BBBA@<598@=@?@BCC;;8;?CBBCC@@?@B@C;<<CCCCCC3C?BB?@@AAABCC398=====,==895:::&55;7<=>CCB@@@6;6;A=?>?499@9;9@@AB;<;@@;:6:@>C:>>>><=;>9>;>=>:>@BBBCBB?BBBAAA@AA<@9:3:0///)///2533555$--(....3722238392225:399>??:>><<<:;.4.4::1:44.334;?A@BAACCBCB?@==999==?>A<@>8577<777177-57;;
@ATNG8:00675:01180
GATGGTAGATATATGCACGCTCTACCAGAAGATCAGGAACTCTAGAAGAATTCAGATTTTTACACGAGAGTAAACGTAAAAAGAAGGTTTTACAAGACTCACGTTAACAATATTGCAGCAGTACGCACACAATCGAAGCGCAGTAAGGATGGCTAGTGTAACTAGCAAGAATACCACGAAAGCAAGAAAAAAGAAGTACGCTATTAACTATTAACGTACCTGTCTCTTCCGAAACGAATGAGTACTGCGTCTCACTCTCGCCTACCATCGTATCTCAGGAGTCT
+
@<<C@A?@CCCBCBACCC;;;BBCC@BBB@JECBAA>A=AAB??@C?BB>A>ABBBBCCC+CADABBAAABBB><:ABBBB5BB?A=AAA:ACB?CBBACDC;;:;?BC?CBC@BBBBBBCBBBDDBCBCC@C@@?<@@@@BBA@=B?B:;6;@BABCCBABCCBBB@BC?BBA<>?:::,7;;5879899%0>5:000??BB@=A<@>>>;><>>CEDADCCCCDC@B?CAF>;;;8:@@BBBBACBBCBBBBEFBBCBC@BBB@C@@@BDAA@A@C@???BC
@ATNG8:00679:01144
GATGGTAGGCGTGTGAGAGTCTGCCCAGAAGATCAGGAACTCTAGAAGAATTCAGATTTTTAACACGAGAGTAAACGTAAAAAGAAGGTTTTACAAGACTCACGTTAACAATATTGCAGCAGTACGCACACAATCGAAGCGCAGTAAGGATGGCTAGTGTAACTAGCAAGAATACCACGAAAGCAAGAAAAAGAAGTACGCTATTAACTATTAACGTACCTGTCTCTTCCGAAACGAATGAGTACGAGAGTCAGAGCAGAGCTACCATCGTTATCGGAAAGTCT
+
@?@B?ADEABBBCBBBBBCABACBB6=BB@BB;;;A=@=@ABBB@@>@C@B@@@;::DDC3B@BBCBBBBAAAD>A@99999(9@;@:AAA6@AB?AAAB@AA=>9====8=AA7;;B@@:<;@>>=AAA;=9=>>A=::;@AA::7;=BAB?B?<@CAAA9AAAAAA>AB?BCB:<<9990;==8=>EDD/8838=>=?????<@;@:::5:;<=>@A<AAAA>>><@<AAA:ABB?A@@@00/===<=AA===D@@@<==AA@<@><<C;>><A;AA9AA>>
@ATNG8:00681:01189
GATGGTAGTGTCATATGAGAGTGTGTACTCATTCGTTTCGGAAGAGACAGGTACGTTAATAGTTAATAGCGTACTTCTTTTTCTTGCTTTCGTGGTATTCTTGCTAGTTACACTAGCCATCCTTACTGCGCTTCGATTGTGTGCGTACTGCTGCAATATTGTTAACGTGAGTCTTGTAAAACCTTCTTTTTACGTTTACTCTCGTGTTAAAAATCTGAATTCTTCTAGAGTTCCTGATTTCTGGGATGTGTGCGCAGTGCCTACCATCGTTATCGGAAAGTCT
+
9449.4;<@BBCCC>CCCCCCCCBC:66>=<;9666?8?@:>=BBCCCEFBCCBCC@E@CCBA?B@DCCCDBA@@=;;;;;*;B9??DD<AB@@<@@@<AC9;<IFCD@CDBBBCDCACDF?B?BB@A@DCC@CCDC?ABBBBBDBCCCCFBBCEAC;;8<C>A?CBABCBCBB@BBBAA6A7;5;?@?@,@A<;;7;;BBBBCBBB@CGDG5GCCBB>B>BC?BBCCCBB@B@CCBCC>CCBC=B;;;AA@A@AABBCEACEEAFCCCC@CCCF@CC>BB;;
@ATNG8:00691:01173
GATGGTAGTGTCAGTGCGCGTCGTCCAGAAGATCAGGAACTCTAGAAGAATTCAGATTTTTAACATCGAGAGTAAACGATAAAAAGAAGGTTTTACAAGACTCACGTTAACAATATTGCAGCAGTACGCACACAATCGAAGCGCAGTAAGGATGGCTAGTGTAACTAGCAAGAATACCACGAAAGCAAGAAAAAGAAGTACGCTATTAACTATTAACGTACCTGTCTCTTCCGAAACGAATGAGTACTACTCTCAGAGACACACTACCATCGTTATCGGAAAGTCT
+
4444.4<=BCCBBBBCCGCCABBBB@BCB?BB;;;@;?<@?@<<9:29;6;6<<<=<<<<,;6<>BBBAB@@>==5:000;=;;)89(3,377&333,37668997737388488869==@CCCCCCCCCBBBA=BDDD?BBBBAAAB:>:?9989EBBBAAB?BBBAA@?BB@A@A;>>;;;3?>><@@@AA2>A=B;::@@@BA;>;>ABB:=:=ACDD?BBCCBBB8:9:DD>CAA?BCCCCCCCAAACAAAA@@@CCBBBBA>:?AAAA<?>?A;==6:8;<
@ATNG8:00694:01148
GTTGGTAGCGAGCGAGTGTGTATACCAGAAGATCAGGAACTCTAGAAGAATTCAGATTTTTAACACGAGAGTAAACGTAAAAAGAAGGTTTTACAAGACTCACGTTAACAATATTGCAGCAGTACGCACACAATCGAAGCGCAGTAAGGATGGCTAGTGTAACTAGCAAGAATACCACGAAAGCAAGAAAAAAGAAGTACGCTATTAACTATTAACGTACCTGTCTCTTCCGAAACGAATGAGTACGAGAGTCAGAGCAGAGCTACCATCGTTATCGGAAAGTCT
+
BB?C:B=DCBBAAADDCCCCEBBBC=B@A;>BB=;5058;AA:;8;9?A>B?@@;9999;$:;BBCCCBAABBB=CCA@@@@0@B@B?BBB.<<A<ABBCBBC@@>@?BD@CBB@BBB@@@DDEDCDBBBBB?BCBB@BBBB@@@B?B?B;;9;BBCFDCC@BBBAAA?BB?BBC=??BCA:=993999999%:?8793;99?AB@B?AAA@=D=;;ACDACCCDBCB=A<@@@8A@@=@ACCCBBB@A???@BBAAAB@@@<??@<A::9CACCBB?BB>A>==
@ATNG8:00707:01180
GATGGTAGTGATACAGATCAGACACCAGAAGATCAGGAACTCTAGAAGAATTCAGATTTTTAACACGAGAGTAAACGTAAAAAGAAGGTTTTACAAGACTCACGTTAACAATATTGCAGCAGTACGCACACAATCGAAGCGCAGTAAGGATGGCTAGTGTAACTAGCAAGAATACCACGAAAGCAATAAAAAGAAGTACGCTATTAACTATTAACGTACCGGTCTCTTCCGAAACGAATGAGTACTATGTAGAGCTCTATACTACCATCGTTATCGGAAAGTCT
+
A<@B?BBBBCABBDDDCBECCCCBB>BBC?BECAAA?B?BDCCBBB?BB?C@BBBBAAAA+?=ABBCCB@@ACD>AAAEDGD5BB@B?CCC:CCC?CCBAACDCB@B@CC@CCC>@ABBBBBBDDBB@BCCC@CCBB>A@BABBBB@C@C@@?@CCDCBBB?BBBCBA=BB?CBB?AA=><5===999999(9D<D???BBBCC>>:=AAA<><>@CCB?C@DDCCC@B@BBB=BAA?ABBBBCCBAACCCCAAAADBCA?@@AA;@AAAB?DCBB?AA:B@99
@ATNG8:00708:01177
GATGGTAGATATATGCACGCTCTACCAGAAGATCATGAACTCTAGAAGAATTCAGATTTTTAACACGAGAGTAAACGTAAAAAGAAGGTTTTACAAGACTCACGTTAACAATATTGCAGCAGTACGCACACAATCGAAGCGCAGTAAGGATGGCTAGTGTAACTAGCAAGAATACCACGAAAGCAAGAAAAAGAAGTACGCTATTAACTATTAACGTACCTGTCTCTTCCGAAACGAATGAGTACACACTCTCATATGACACTACCATCGTTATCGGAAAGTCT
+
A<<B@CCCCBBBCBBBEBBCCCCA@>ABC?BCAAA;;;?BBBCCCC@CC?C@CCC@@@@@1@@DBBBBADDDDD>CCBBCCC5BB@D<AAA;ADGADBBCCCCBB?B?BB?BBB?BBBBBBCCDBBBCCCCC@CCCC?BABABBBB?B?BAA=ACBBBBBD@DCBABB?BD@AAA788777)99:;:9999(7@<B7:8@@A??;?=ABBB?>;>@CBC@CCCCCCB@B@BBC>CCC@BBBCDCBBABBDBBBABBBCCDCCCBB?AACDC?CCCC?CC=B@@@
@ATNG8:00665:01237
GATGGTAGACATATCGTACTCTCTGTACTCATTCGTTTCGGAAGAGACAGGTACGTTAATAGTTAATAGCGTACTTCTTTTTCTTGCTTTCGTGGTATTCTTGCTAGTTACACTAGCCATCCTTACTGCGCTTCGATTGTGTGCGTACTGCTGCATTATTGTTAACGTGAGTCTTGTAAAACCTTCTTTTTACGTTTACTCTCGTGTTAAAAATCTGAATTCTTCTAGAGTTCCTGATCTTCTGGTGTCTGATCTGTATCACTACCATCGTTATCGGAAAGTCT
+
@?AC@CCCDCCCCCCFCCCCCBBBCECCCBBB?BCCD>BB?B?ABBBBBC@BBAAA?B@BDCA>A>AAABCCC??873333$294==9:2;///6?00,7><9;=@BF=AA??@?@@;@@@;?9>>>>><<<;AAAA5;;A>>?>=>@@@@@@@><6:::?A<A<AA?>?CB??:>=AAA5A=B===<<<+;>6660699///<66:5:>=>/?>>>H=B===:=??B:;:=D;>>???@:=>@<??@@>>>A??>>>A@@=<<@<AAA?>:?A@@<A@9@:::
@ATNG8:00666:01194
GATGGTAGTGATACAGATCAGACACCAGCAAGAATCAGGAACATCTAGAAGAATTCAGATTTTTAACACGAGAGTAAACGTAAAAAGAAGGTTTTACAAGACTCACGTTAACAATATTGCAGCAGTACGCACACAATCGAAGCGCAGTAAGGATGGCTAGTGTAACTAGCAAGAATACCACGAAAAGCAAGAAAAAAGAAGTACGCTATTAACTATTAACGTACCTGTCTCTTCCGAAACGAATGAGTACCTCTCAGACGCTCATCGTTATCGGAAAGTCT
+
8::@=A@;5545599;99;;;<::;25---0--(-///)45434:;::<8:<48497777888'818334::==:?:8736;???+>>:>7;99+999.9:??=?;;A<??BB@CCC>ABB:;;CBBICCDBCBA=A@@?=@@CBABBB?B@AAA=@@@?A@AA=;;;00/;>>;:><<==8788*7;71555555$/:35/./7699;8838955.59>599GAD?@A<;;<@?AAD>B@=9=834<?>;A@997>=<777>>?;:;7;C@@5;;0;@?=
@ATNG8:00671:01195
GATGGTAGCTCGCTGATGATATCTCCAGAAGATCAGGAACTCTAGAAGAATTCAGATTTTTAACACGAGAGTAAACGTAAAAAGAAGGTTTTACAAGACTCACGTTAACAATATTGCAGCAGTACGCACACAATCGAAGCGCAGTAAGGATGGCTAGTGTAACTAGCAAGAATACCACGAAAGCAAGAAAAAAGAAGTACGCTATTAAACTATTAACGTACCTGTCTCTTCCGAAACGAATGAGTACATAGATATACGTATAGCACCATCGTTATCGGAAAGTCT
+
999A6;;BCD===BBBBBCBBBCBB?BCCAECDBBB?C?BBBBBBB?BC?C@???99999(:9?AABBBBBBEC>@?ABCCC5BB>@5;;;6;BB?DABA;;:AB>A@CD?AA@?BCBBCCBBBCCCCBBBB@B@AA?AACCDCBC?B?B;;6;AABCCBB?BCBBBB@BB?BB?8=?=;;37771778899%9@;A???A<<<<188*8:::4;5;=@@@@AA@@@@@=?=;<=5=>>=@?@BA???AA@AA?????B>AAD==><><:8:8>=??:?E:?;;;
@ATNG8:00671:01210
GATGGTAGGCGACATACATACGCGCCAGAAGATCAGGAACTCTAGAAGAATTCAGATTTTTAACACGAGAGTAAACGTAAAAAGAAGGTTTTACAAGACTCACGTTAACAATATTGCAGCAGTACGCACACAATCGAAGCGCAGTAAGGATGGCTAGTATAACTAGCAAGAATACCACGAAAGCAAGAAAATGAAGTACGCTATTAACTATTAACGTACCTGTCTCTTCCGAAACGAATGAGTACAGAGAGTACGATATGTCTACCATCGTTATCGGAAAGTCT
+
;;:@?@CC?AABCCCAAAB@AABBB@BJIFDGCCAA?A>ABBBCCA>AB8;9:BBCCDDE5B@CCICCCFCAA@6AC;;;;;*;@;@4999'5@@7<@;@CBBBA=@<@A?ACB@BBBBBBBBBCBBBBBBB>AA@C@AA@CCCBB?CACCB@BCBBACDD@BBBAAA@BB?CAA>AB@@@;???<@@@A6ABB?BBBB??ACCAIIIC;;9;<@@BCCACDFC@@@8;8;DC>D@?>@FCBBBDCBBBBBBBBCCCBBBB999A?B>;;;=BBAB<@@9>;;;
@ATNG8:00674:01205
GATGGTAGCGAGCGAGTGTGTATACCAGAAGATCAGGAACTCTAGAAGAATTCAGATTTTTAACACGAGAGTAAACGTAAAAAGAAGGTTTTACAAGACTCACGTTAACAATATTGCAGCAGTACGCACACAATCGAAGCGCAGTAAGGATGGCTAGTGTAACTAGCAAGAATACCACGAAATCAAGAAAAAGAAGTACGCTATTAACTATTAACGTACCTGTCTCTTCCGAAACGAATGAGTACCTCTCAGACGCTCGTCCTACCATCGTTATCGGAAAGTCT
+
:7//)/79<<>>>ABABCBBCBCCB@CCB@CB@@@B=A=BACBCBC@BB?B@BBBBEDDF5B?BBBDDCCICBB9A;;;;;;$99.52555&55516CCEDCBBC?B<998:AA????BBCCCCDCBBB@@A>ACCD@@@@CCCBC>A>B;;7;CBCBCBB?BBBBCB@CCAC@@=@BBBA=??;5;;;;;,00*0@=@@CBBB?B?BABA=B;??CDC@DCCCBBD?A=@@@:@AA@@@@CCCB?BBBBCC999BBBBBD@AAA;??@:;8;ACA5;;0<ABB
@ATNG8:00680:01190
GATGGTAGATACTCGCTGATACACCCAGAAGATCAGGAACTCTAGAAGAATTCAGATTTTTAACACGAGAGTAAACGTAAAATGAAGGTTTTACAAGACTCACGTTAACAATATTGCAGCAGTACGCACACAATCGAAGCGCAGTAAGGATGGCTAGTGTAACTAGCAAGAATACCACGAAAGCAAGAAAAAGAAGTACGCTATTAACTATTAACGTACCTGTCTCTTCCGAAACGAATGAGTACACACTCTCATATGACACTACCATCGTTATCGGAAAGTCT
+
@::C<BBBBCCCB@ABCDC:9;>@@)55=8====;;:?=@?<AA::89?<A=AAAAABBB3B=BB998<C734>3:::999+4445:6<==2=@@<@ABADAA@A>@?BC@ABB?AEABABDICAAACCBBB@DC;;8;??AAA??<@?B;;9;ABBCBBA>ABAAAB?AB>BBB>AACCC=BBB>99999(9=9<;;;=???B=B=@8886;59ACCCABBBDBBB?A<@@@5=00+00>>?@@BCCBBBA@@878A@@;99@@255<;=7;;CC@CC>CCCB
@ATNG8:00685:01198
GATGGTAGGAGACACGTCGCACACGTACTATTGTTTCGGAAGAGACAGGTACGTTAATAGTTAATAGCGTACTTCTTTTTCTTGCTTTCGTGGTATTCTTGCTAGTTACACTAGCCATCCTTACTGCGCTTCGATTGTGTGCGTACTGCTGCAATATTGTTAACGTGAGTCTTGTAAAACCTTCTTTTTACGTTTACTCTCGTGTTAAAAATCTGAATTCTTCTAGAGTTCCTGATCTTCTGGTGAGATATGCATGATGCTACCATCGTTATCGGAAAGTCT
+
48:=<@BB?BBBC>?=<@=BCBCA@@??=;A269>2551509:<<>BCA@@ACE?C:;9>B@CBCCCDCBA@@=<;:;9$4:6=898.3<55.54:5:@<@AABCD?BBA???9947BB?B@AA:9:8@A<A@9959?=AAA>>>>>C??===7;;==AA:=:>@@B@???F:=<??>1?:?:>>CCC/@=9:@066<///67-/+.888)75:8>;@;>@;>>AAAAC=B<AA>>=A:>=D7===A?<><>>>ABBD=6669)//77:5::<@;::2:=:/
@ATNG8:00688:01228
GATGGTAGGACGAGCGTCTGAGAGGTACTCATTCGTTTCGGAAGAGACAGGTACGTTAATAGTTAATAGCGTACTTCTTTTTCTTGCTTTCGTGGTATTCTTGCTAGTTACACTAGCCATCCTTACTGCGCTTCGATTGTGTGCGTACTGCTGCAATGTTGTTAACGTGAGTCTTGTAAAACCTTCTTTTTACGTTTACTCTCGTGTTAAAAATCTGAATTCTTCTAGGGTTCCTGATCTCTGGCGCTCTGTCACGTCTGCTACCATCGATTCGAGGAAGTCT
+
BBAB:===8<<<==;<A@ABCBEE@CCCDDDC?B?CC=BC?B?BBBDB@A=AB;;<<B=ADCC@C@HFJCCCBBC@BBCDC2@@<@ABA9@@;;5;AA=AC7;;ABBC?CEFDFDFJABCB?@?AHCCBCCC@CCCD@CBCBBBBBFECBBBBAA?AAA>@@<@=@@BBBAAAB5;;;;;.;>C>;;;;;*;AAEE;=;BCDCGCCB5<;;;*;BABB?B@BE@CC;;;0;5;=@@;;<CAAA?A@@BB@@@@BBB@?:99@@@5::@AAA??@@C?B?BBBA
@ATNG8:00689:01234
GATGGTAGCACGAGTCACTCATATCCAGAAGATCAGGAACTCTAGAAGAATTCAGATTTTTAACACGAGAGTAAACGTAAAAAGAAGGTTTTACAAGACTCACGTTAACAATATTGCAGCAGTACGCACACAATCGAAGCGCAGTAAGGATGGCTAGTGTAACTAGCAAGAATACCACGAAAGCAAGAAAAAGAAGTACGCTATTAACTATTAACGTACCTGTCTCTTCCGAAACGAATGAGTACGATGAGAGAGCTCTCTCTACCATCGTTATCGGAAAGTCT
+
8<@=8==BBCC@<<@CCCFHBBABB>BCD?BABB;;6:=A@CBCBC?@@=@?@@@CDDDD2C9:9CAA@B@;;;1<<:9999$49<<2999&5>@=@AAACCBBB?B@;<:;BB?@@@@@@@@ABEGGIBBB@CDEC@BBBBBBCB?C?B:;7;CBBBA@@=@@@A@A>AC?BBB<??A@C=9:9>ABBBB3BA?AA???B>??=B=A==>=B<??BAA=@BACBBB>@>ACD>C;:9:BBBCBEAAABBBBBB????????>>><AA@@B@AAAC?BE>BBBB
@ATNG8:00693:01211
GATGGTAGCTCTGCTCTGACTCTCGTACTCATTCGTTTCGGAAGAGACAGGTACGTTTAAATAGTTAATAGCTGTACTTCTTTTTTCTTGCTTTCGTGGTATTCTTGCTAGTTACACTAGCCATCCTTACTGCGCTTCGATTGTGTGCGTACTGCTGCAATATTGTTAACGTGAGTCTTGTAAAACCTTCTTTTTACGTTTAACTCTCGTGTTAAAATCTGAATTCTTCTAGAGTTCCTGATCTTCTGGGCAGACTCTCACACGCCTACCATCGTTATCGGAAAGTCT
+
<<<B?BBBA?;@CA;;:A?99955;;9;:7//)///;5;?;?:>9666>>9=<;///)//)///:5A1665//////;5777777$/4.4;;;455//3:/-(-7(--7:/4.4::::5555::=0406?;;==<@;<;55.6?=?>@9:9>===000>*0//+/:5:6:00/77955159;<=05.5755555$57;;;)/)/-/::///7)///&/:://)/)//7:::<544.4.55<=<<059==5=99>=655::99///)//949/445155547<<)4444
@ATNG8:00698:01208
GATGGTAGTACATGATAGACGACACCAGAAGATCAGGAACTCTAGAAGAATTCAGATTTTTAACACGAGAGTAAACGTAAAAAGAAGGTTTTACAAGACTCACGTTAACAATATTGCAGCAGTACGCACACAATCGAAGCGCAGTAAGGATGGCTAGTGTAACTAGCAAGAATACCACGAAAGCAAGAAAGAGAAGTACGCTATTAACTATTAACGTACCTGTCTCTTCCGAAACGAATGAGTACGAGAGTCAGAGCAGAGCTACCATCGTTATCGGAAAGTCT
+
BCAB>A?CBCCC@B@CBCBBBCCBB@BBB?BCCBBB>A?BAAACBC?BB>@<==@;;;;;.;@DCBBCICCCCF>CC;;;;;*;@>B=ABA7ACB>AAABADB;;:;@AB?C@@>@BCCCBBBBCCCCCCCC@CCCB@BBBBBCBB?CAECC@BBDCCDCC=BBBAAC@CC?CCC>@?><;3=992999,9@<?;?BBBCBBBB@B?BBCB?BACBCCC@BBBBB@@=@>@DE>BBA?AAAAAABCBB==>BBCBBA@ABBBBBB?B@BBC?BBB@<@F7<<@@
@ATNG8:00709:01195
GATGGTAGTACATGATAGACGACACCAGAAGATCAGGAACTCTAGAAGAATTCAGATTTTAACACGAGAGTAAACGTAAAAAGAAGGTTTTACAAGACTCACGTTAACAATATTGCAGCAGTACGCACACAATCGAAGCGCAGTAAGGATGGCTAGTGTAACTAGCAAGAATACCACGAAAGCAAGAAAAAAGAAGTACGCTATTAACTATTAACGTACCTGTCTCTTCCGAAACGAATGAGTACGATGAGATCTCGTGTGCTACCATCGTTATCGGAAAGTCT
+
DCBB?BDCCCCCDDCCBCCC?@@CC@DCC@CDHCBB?B@BCEDCCC?AA>B?A?C;;;;.97@ABCCCCECCD>CCBBDDD2BB=B2:::-<CD@CBBBCCDCB?A>AC@DBB?BBBBBBBCCCBBBDDCC?CCCD?BBCCCC??<A?BB@=ACBBBDDD?CCCBBB?BB>BBC=?>877):>>;999999%:@;?:79CBCCC?B?BBB@<@<@BEBB?ACBBBBB?C@BCC=CDD@AABBBBBBBBBBBBACBBABBA@@@?@<@=A?B>@@BC?BB;>:==
@ATNG8:00709:01229
GATGGTAGTCGCTGATGATATCTCCAGAAGATCAGGAACTCTAGAAGAATTCAGATTTTTAACACGAGAGTAAACGTAAAAAGAAGGTTTTACAAGACTCACGTTAACAATATTGCAGCAGTACGCACACAATCGAAGCGCAGTAAGGATGGCTAGTGTAACTAGCAAGAATACCACGAAAGCAAGAAAAAGAAGTACGCTATTAACTATTAACGTACCTGTCTCTTCCGAACGAATGAGTACACATCGTCGTGTCGTGCTACCATCGTTATCGGAAAGTCT
+
::8=-//9:99>>9>AA;;;CCEF::;B?AACBBB@C@CBD@@@A=@A5:49:8=?BBC+<9BB>;88<<:==33349999':B<?;>@@4>CC@CC;;<C@@@=A?;;7;CC?BBBBCCCEBBBCCBDCC@C;;<7;;@@A@@A;<8<00*0>>>@=@@?ABA??@===9?@88<8333(333,33333$7939:=88599946262564=9??EBC@CC:::@::>:00+0==:008?>>@?>@:///899;B=B@;;;::;??>>A6<88B>@C?B777
@ATNG8:00710:01196
GATGGTAGTATAGAGCTCTACATAGTACTCATTCGTTTCGGAAGAGACAGGTACGTTAATAGTTAATAGCGTACTTCTTTTTCTTGCTTTCGTGGTATTCTTGCTAGTTACACTAGCCATCCTTACTGCGCTTCGATTGTGTGCGTACTGCTGCAATATTGTTAACGTGAGTCTTGTAAAACCTCTTTTTACGTTTACTCTCGTGTTAAAAATCTGAATTCTCTAGAGTTCCTTCTTCTGGCGCGTATGTATGTCGCCTACCATCGTTATCGGGAAAGTCT
+
:::A;??B@ABA@@CCBAAB>=@@ACCDCCBB@DAAA=AB=A>ACCABAA=@@???:@:?>>?;@;A@@ABABBB?BCDCC2=>=B>>>9>ABB@BBC?BA5998??D=D???AAAA<???<A<AAA@>;;;<??;;6;===99///;<<63366,/.86884>8>>>9<9<77/2.9::.:)/.5999)66222,2-----455728=>=/>>>:;6;5///;9999;7=*/*/859994889<<=A@@@>>;;;?<>??=A::9<7>////)/818;@<
@ATNG8:00710:01210
GATGGTAGCTCTGCTCTGACTCTCGTACTCATTCGTTTCGGAAGAGACAGGTACGTTAATAGTTAATAGCGTACTTCTTTTTCTTGCTTTCGTGGTATTCTTGCTAGTTACACTAGCCATCCTTACTGCGCTTCGATTGTGTGCGTACTGCTGCAATATTGTTAACGTGAGTCTTGTAAAACCTTCTTTTACGTTTACTCTCGTGTTAAAAATCTGAATTCTTCTAGAGTTCCTGATCTTCTGGTTACACTCATGTGCACCTACCATCGTTATCGGAAAGTCT
+
88:>8<<@@;;;;@BBBAAABCCBBBBBBCCC>A@FD=???CACCBBBBB@CCIDD@I@CBCC@C@CCBCFCCCB@BDCCC5CC?BCEG?BA;;8;@B;@A=:;9?:929@AABCBA=A;;6::A?@@BCBB?B;;;@EDBBBBBBBAAA@@@@@?BBC@CC@C@BCCBABB:;49:>=>0>;B=;;;;.9??@@<@@BABEBBAB4:;::(:==?=492:B=@BAC;;<@C?CCCBBA?B;;9<@CCDCBBBBBCBBBB>@AA=@AAAB?BBBB@CB=C;;;
@ATNG8:00669:01260
GATGGTAGGCGTGTGAGAGTCTGCCCAGAAGATCAGGAACTCTAGAAGAATTCAGATTTTTAACACGAGAGTAAACGTAAAAAGAAGGTTTTACAAGACTCACGTTAACAATATTGCAGCAGTACGCACACAATCGAAGCGCAGTAAGGATGGCTAGTGTAACTAGCAAGAATACCACGAAAGCAAGAAAAAGAAGTACGCTATTAACTATTAACGTACCTGTCTCTTCCGAAACGAATGAGTACGTGTGCGACGTGTCTCCTACCATCGTTATCGGAAAGTCT
+
@><@::<A>BBCCDBBBCCAAB@@@4@CB@CCAAAC@C?BBCCAA@?BB?C?A?@>?==?.?;?AAAAAACDCD>A@99898(9@;@:@@@6@@A???@B@@A@@<?;>><?@@8<<@>>>>>>><<<@A>>9>>>A:;;;AAA><7>;A>B>A@<@B???:?@@AAA>BB?C@<:=>>??7=:9466676(7818=AAB?>>>=D=>>=A=C=C;;<>;AAAA8::<@<@AA9ABB@A@@@@@<><<<:::?@A??>;;:;>AA<>>>>A<AA?C=CD9A>::
@ATNG8:00673:01273
GATGGTAGTCTCAGATAGTCTATAGTATTCATTCGTTTCGGAAGAGACAGGTACGTTAATAGTTAATAGCGTACTTCTTTTTCTTGCTTTCGTGGTATTCTTGCTAGTTACACTAGCCATCCTTACTGCGCTTCGATTGTGTGCGTACTGCTGCAATATTGTTAACGTGAGTCTTGTAAAACCTTCTTTTTACGTTTACTCTCGTGTTAAAAATCTGAATTCTTCTAGAGTTCCTGATCTTCTGGACGACGCGCACTGACACTACCATCGTTATCGGAAAGTCT
+
@:8@8=@A@CCCCCDBBB@@BDCCCBBC=AAC?CCCC=BB>B?BCCCDDD?DCCCC?C?BBBB?B?CCCCCCCCC@CBBBB1BB?CBBC=@A::8:CC=CD?ABACCGBDFCCCCAA=ABD@D?CCCCAA@@;?C??<AA@?B@@@CCCCBBCCDABBC?BB?C?BBBCBCBCB?B::::.:;@;::::9*:@@@C>BBCCCCCA@A5;;;;*;AABC=A?AC?BCCBBBB@D?BCCB?@=@CDADDAABCCCCC@@ADFDCCCD?BBCBB@CCCC@BA<AA@@
@ATNG8:00682:01257
GATGGTAGCACGAGTCACTCATATCCATAAGATCAGGAACTCTAGAAGAATTCAGATTTTTAACACGAGAGTAAACGTAAAAAGAAGGTTTTACAAGACTCACGTTAACAATATTGCAGCAGTACGCACACAATCGAAGCGCAGTAAGGATGGCTAGTGTAACTAGCAAGAATTCCACGAAAGCAAGAAAAAGAAGTACGCTATTAACTATTAACGTACCTGTCTCTTCCGAAACGAATGAGTACGATGAGAGAGCTCTCTCTACCATCGACCTCTAGAAGTCT
+
ACCD@DCCCBBBCCCCBBBDDD>DD?DBB=BGCC@@>@@CCDAAAC?CD?C?BBBBBBBA2A?BBC@@@BBCBB<BA;;;;;.<A=A;BAA8ACC@BAA=BB;<;<>=@@<?@A:=<@@@@@@@A??>AACA;>>??9>===>>=A;A;@>A<AAAA@@@A;A@>>AB>BC=A>?<AC>@@9:9::87888(8:5;DBB@@><<5;:@@AA;A;::;@@:>>>A???;?;>==39;9:<@???AA@@<<;>>B>==?@>@@?>@@9@@A???:=<=>@A<A@@@
@ATNG8:00683:01240
GATGGTAGTAGTACACTAGTCATACCAGAAGATCAGGAACTCTAGAAGAATTCAGATTTTTAACACGAGAGTAAACGTAAAAAGAAGGTTTTACAAGACTCACGTTAACAATATTGCAGCAGTACGCACACAATCGAAGCGCAGTAAGGATGGCTAGTGTAACTAGCAAGAATACCACGAAAGCAAGAAAAGAAGTACGCTATTAACTATTAACGTACCTAGTCTCTTCCGAAACGAATGAGTACATAGATATACGTATAGCTACCATCGTTATCGGAAAGTCT
+
977;478;>:9966<=>>@<<@:::59@<.445599494955559;9<<8=8666<<::<$4.499445;444=5<<>?AA?+66:=8<<<+999.66;;=A@@<7<8;;7?CC:666<??ABBBB@@BB@@<@@@@=@@??@A892:=?::69@>>?;:<7?;<5588=??;@=7?::;;28//(////&/8389::98825.51::==:?:99>>>;0000<88<*0*/991///1:888///6889;<=:444=::7777775:9;=@;889?199+9==5
@ATNG8:00683:01259
GATGGTAGTGATACAGATCAGACACCAGAAGATCAGGAACTCTAGAAGAATTCAGATTTTTAACACGAGAGTAAACGTAAAAAGAAGGTTTTACAAGACTCACGTTAACAATATTGCAGCAGTACGCACACAATCGAAGCGCAGTAAGGATGGCTAGTGTAACTAGCAAGAATACCACGAAAGCAAGAAAAAGAAGTACGCTATTAACTATTAACGTACCTGTCTCTTCCGAAACGAATGAGTACAGAGAGTACGATATGTCTACCATCGTTATCGGAAAGTCT
+
<>BC@B=CBBCBC>BED;:9;=B@@;>BB<@@AAAA>A?CBB885>8=;7@=:9773333$338@:993>;8;;3<=:4444$4:5:3:::.;@@=?A@B@@@@@?A@CC?BCB@CBCCDCBBCCCCCCCCC@EBBB?AABCAAAB>@:@00-0AAAAADE@CBBBBC?BB?BC@?ABCCC<B==:>CEDD3BB?BBBBCB??@<@:>>@A=A=>>CBB@BBBBBBB?B?ABD@LDC>@@AAAABBBBBBBDCCAAABBCAA@?;77///8498551:D;A>>>
@ATNG8:00689:01259
GATGGTAGATATATGCATGCTCTACCAGAAGATCAGGAACTCTAGAAGAATTCAGATTTTTAACACGAGAGTAAACGTAAAAAGAAGGTTTTACAAGACTCACGTTAACAATATTGCAGCAGTACGCACACAATCGAAGCGCAGTAAGGATGGCTAGTGTAACTAGCAAGAATACCACGAAAGCAAGAAAAAGAAGTACGCTATTAACTATTAACGTACCTGTCTCTTCCGAAACGAATGAGTACACATCGTCGTGTCCGTGCTACCATCGTTATCGGAAAGTCT
+
CCCC@BBBAA@DBBB@@6599;<9;8;JLABBCBCC?B<;?;?A?B?BA?A?A@9:999:';=BBBAA?C;;:=5>995959$5:5:.555&5<<6;@@@>BB@A@A@CC@CDE?BAAA@:;;BBCCDCBCD@FCCD=@@CBAA@@;@=AAA=AACCBCBBACCDCBC?CD?BBC@BDDBB;@==999:9:(7>8;7;8?@BBB?C>CDB><><==BBB?ACCCDCCAD@BBC=BBB?BBCCBCFBC@?@??DC;;;A:>=955@;7>??>:<><??9BB9@?=?
@ATNG8:00709:01248
GATGGTAGCACACGAGATCTCATCGTACTCATTCGTTTCGGAAGAGACAGGTACGTTAATAGTTAATAGCGTACTTCTTTTTTCTTGCTTTCGTGGTATTCTTGCTAGTTACACTAGCCATCCTTACTGCGCTTCGATTGTGTGCGTACTGCTGCAATATTGTTAACGTGAGTCTTGTAAAACCTTCTTTTTACGTTTACTCTCGTGTTAAAAATCTGAATTCTTCTAGAGTTCCTGATCTTCTGGCGCTCTGTCACGTCTGCTACCATCGTTATCGGAAAGTCT
+
944505ACCDCBABBCCCCCCCC>BC>CC@BC;;:;@:@;:>;CCCDDCC?BBBBA?B?@@@A8<8=BBBBBC@@:9:7979#3949787)3:;;4=9>;>B@??@BBB?BCCCCBAA<A@@<?<??<<<:::;@AAA<>>??===>>?>?>:::;5;;=:>>5;6;;;@@@AAA<?>>>=/=5:3:=<==/>@@AA7=:::=?>>;<08777(8:;;?<@;??:>>>CB>>;><>E@@@@<@>>7;;>?>>>>>>@@BB;::?AA:?;::=9>@:;7;B;BE;;
@ATNG8:00714:00681
GATGGTAGTAGTACACTAGTCATACCAGAAGATCAGGAACTCTAGAAGAATTCAGATTTTTAACACGAGAGTAAACGTAAAAAGAAGGTTTTACAAGACTCACGTTAACAATATTGCAGCAGTACGCACACAATCGAAGCGCAGTAAGGATGGCTAGTGTAACTAGCAAGAATACCACGAAAGCAAGAAAAAAGAAGTACGCTATTAACTATTAACGTACCTGTCTCTTCCGAAACGAATGAGTACATAGATATACGTATAGCTACCATCGTTATCGGGAAAGTCT
+
=AAB?@@BBBBBDDC>>@@@CCCBB?BBB?BDAAAB?C?AACBBBCACC@D@CCCDCCBC3B?@@BBBCCC???6<?;;;;;*;B=A5;;;-:@@;@;:<CBAAC?@?AEADDD@BCBBBBCCDCCCDBBBC@A@AB<@>?@@AAB?C?B;;;<DDBCCCB?BBACCB?BB@AAB@BCAA@9@==9>===??'?C;?@B=AAA:;7;<@@@@=A=BADAA>ABBBBBC@C@???9?AA>ABBBBBBBB@@@AABCBB>>===@@??<?AAAC?BBBBB<AA<>;;;
@ATNG8:00715:00641
GATGGTAGACACGTGTGCTCTCTCGTACTCATTCGTTTCGGAAGAGACAGGTACGTTAATAGTTAATAGCGTACTTCTTTTTCTTGCTTTCGTGGTATTCTTGCTAGTTACACTAGCCATCCTTACTGCGCTTCGATTGTGTGCGTACTGCTGCAATATTGTTAACGTGAGTCTTGTAAAACCTTCTTTTTACGTTTACTCTCGTGTTAAAAATCTGAATTCTTCTAGAGTTCCTGATCTTCTGGGATGTGTGCGCAGTGCCTACCATCGTTATCGGAAAGTCT
+
<>CD@BBBBCCCC@AABACBAB@BCCBBBCCDACBBB=BC@C@CCBBBBB@BCABA@B?BBCC?D?BA?@BCDBB=ACCDC3BB>BBBB?ABBB;=>E?BB>>>@EDC@BB>AA???;>>>:>;?@>>>>>>;CA@@<??@<<=?@?@@A@@@@@=;;:<==:>:>>B@@@B;<8;@BBB6A;>:====<+<>98829;<///=9:>=<===,=///=9@9??;?@@D>>>;><>?<=6613;;;49-//;:9;;:;>:;;6:771776::6>>>>=DD;H?=>
@ATNG8:00715:00658
GATGGTAGTGTCAGTGCGCGTCGTCCAGAAGATCAGGAACTCTAGAAGAATTCAGATTTTTAACACGAGAGTAAACGTAAAAAGAAGGTTTTACAAGACTCACGTTAACAATATTGCAGCAGTACGCACACAATCGAAGCGCAGTAAGGATGGCTATTGTAACTAGCAAGAATACCACGAAAGCAAGAAAAAGAAGTACGCTATTAACTATTAACGTACCTGTCTCTTCCGAAACGAATGAGTACATAGATATACGTATAGCTACCATCGTTATCGGAAAGTCT
+
:98<<A?BBBBBCBBBD;=;CCBBCABCB=AAA@@B>B?BBBCBBB?CC@B?BAA88888)99?CCCCCCCA@@:??@BBBB5BB?B@CCC;BBCACDDBBBCCC?C@BA<@@A;??BBBBDDCCCCBCC@?>@BBC@CAAACBBB>B@C@@?ACCB@BBB?BBBAAA>@A>ABB?BBAA?89999===??.?A<@:9:A>>>><>=C?>>:><@=CBC@CCCCC@@5:5:AA;ABB>AAAABAAABCBBBBBAAAABBB>>>;;7<@@@D?CCCC?BB=B@>>
@ATNG8:00718:00664
GATGGTAGCTCACGTACGTCACACGTACCATTCGTTTCGGAAGAGACAGGTACGTTAATAGTTAATAGCGTACTTCTTTTTCTTGCTTTCGTGGTATTCTTGCTAGTTACACTAGCCATCCTTACTGCGCTTCGATTGTGTGCGTACTGCTGCAATATTGTTAACGTGAGTCTTGTAAAACCTTCTTTTTACGTTTACTCTCGTGTTAAAAATCTGATTTCTTCTAGAGTTCCTGATCTTCTGGTCTACTACACTGTACTCTACCATCGTTATCGGAAAGTCT
+
?:>C?CBBBCBBBCCCCCCCBBBBBBAC@;::<CCH>CBAC@DDCBBBB?CDCCB@C@CCBB?BBCCCBBBCBC?AAA@A1AC@CBBB>BCCC?BCB?BA;:9;CCB@AABBBBBC?BBD<><>AA>>>>@@CECA;??@@@@@AAAAAA=<;<69:=;<<8=:=AABBAB==8=:;:;2;<A=BAAAB/AB66606:<///<67:<@CBD/B>>>>>>9>B=BDDB;;;=@<@DBBCC:??A=AAA@?@@@@@???===?><<6;<;:96:AAA<@@:@B@>
@ATNG8:00719:00657
GATGGTAGGACGAGCGTCTGAGAGGTACTCATTCGTTTCGGAAGAGACAGGTACGTTAATAGTTAATAGCGTACTTCTTTTTCTTGCTTTCGTGGTATTCTTGCTAGTTACACTAGCCATCCTTACTGCGCTTCGATTGTGTGCGTACTGCTGCAATATTGTTAACGTGAGTCTTGTAAAACCTTCTTTTTACGTTTACTCTCGTGTTAAAAATCTGAATTCTTCTAGAGTTCCTGATCTTCTGGGTGCGCTACAGTCTCTCTACCATCGTTATCGGAAAGTCT
+
BBBD@BBB@BBCBAA@DJGABCAA>ACCCBBB@CBCD>CC?C?BBCBBBF@CBBBC@C@BBCB?C@DCCCCCCCCACCDDC1CC?BBDD>CC@@=@AB?BC@;;;CBB?BBDCCCCG@CCDAC@CCCCAAAA>BBBC>AACCBBBBDCBBBBBBD?CCC@CC=@>@ABDCDDCC@BAAAA7A<A<;::::*;AAAE>BBCCCCBCCC=AAAA0ABBBB@DACC@CCBCBBC?B?@AACCC@C@@@:A@AABBBBBDCBCCCCCCC@CBBCB=A@AA5<<0<AA@
@ATNG8:00721:00675
GATGGTAGAGTCAGTGTGTAGACCAGAAGATCAGGAACTCTAGAAGAATTCAGATTTTTAACACGAGAGTAAACGTAAAAAGAAGGTTTTACAAGACTCACGTTAACAATATTGCAGCAGTACGCACACAATCGAAGCGCAGTAAGGATGGCTAGTGTAACTAGCAAGAATACCACGAAAGCAAGAAAAAGAAGTACGCTATTAACTATTAACGTACCTGTCTCTTCCGAAACGAATGAGTACTACTCTCAGAGACACACTACCATCGTTATCGGAAAGTCT
+
CCBB?BCCCCCCDCCCBCBCCCC?BCC@CBBBBB?A@CCCAABC?BB?C@BABAADDC2A>ACCABBBBBBB989;A?@@0@A@A5;;;6;BDACABBFCABA>?=?C?BBB?BBCBBBBCCCFDCCBCB?CCBB?CBBCBBBB>C@CAA?ACBBBCCB?BCCAAA?BB@BBB>AABBA;?>?;?BBBB3CD@B:99B?@@@:?;@A@@<@<A@CCC?CBBBABB7:89DC=BBB?BCBCBBAACCCCCCABBBBBBBAAABA:>>ACD<>>?A=BB7=<??
@ATNG8:00725:00663
GATGGTAGTGCGTGAGAGAGAGACCCAGAAGATCAGGAACTCTAGAAGTATTCAGATTTTTAACACGAGAGTAAACGTAAAAAGAAGGTTTTACAAGACTCACGTTAACAATATTGCAGCAGTACGCACACAATCGAAGCGCAGTAAGGATGGCTAGTGTAACTAGCAAGAATACCACGAAAGCAAGAAAAAGAAGTACGCTATTAACTATTAACGTACCTGTCTCTTCCGAAACGAATGAGTACACATCGTCGTGTCGTGCTACCATCGTTATCGGAAAGTCT
+
CLCC?CDBBBBBBCCCCDEECCCCC>CBB@BDBBBB?CABA@ABCC?BBBB@BCCCBCCC5C?BBBBCBC?>>?7<<;;;;;);B@A;???6???<>?>=BAAAB?B?AC?BBA=A@@AABBBDDBBCCCCC>CCCD?BBBCCCCB?B?BA@<@BBBCCCC@CCAABB?BB???A?BC@@?8?>?<@AAAA2@@<@:::BBBBB?B?BAAA;A;==BCC@CCCDBBB?B<AAC<BCC?BBBCBBBBBBAAACDC@A@CC@A@BCCACCBAB?BBCC?AD=BBAA
@ATNG8:00739:00687
GATGGTAGAGTATCATGTGTATCTCCACGAAGATCAGGAACTCTAGAAGAATTCAGATTTTTAACACGAGAGTAAACTTAAAAAGAAGGTTTTACAAGACTCACGTTAACAATATTGCAGCAGTACGCACACAATCGAAGCGCAGTAAGGATGGCTAGTGTAACTAGCAAGAATACCACGAAAGCAAGAAAAAGAAGTACGCTATCAACTATTAACGTACCTGTCTCTTCCGAAACGAATGAGTACGAGAGAGCACACGTGTCTACCATCGTTATCGGAAAGTCT
+
444<5;;@<A?<566666@B<650@8.---(-,---/)/)4;===;?<@A>B=AB;@@CCC1C@CCCDCAA@ABC<;;59@@@0@D@B@BCA6B::6;AA><;;4957;@@>BBB?BCEBBBCCGCBBBDBBB@ABCC>@@BBBCCC?A=A;;7;BBABCBB?ABCCCD<@@?BBB?BBAA@;@==8<@@@@2@C>B>>>A@@@AAE====?<>=AA@@A:>=?>:88*/*/<<1=@@17;>;;;=967///667;@>>;7=:9//*/557:283696;;-./79
@ATNG8:00745:00653
GATGGTAGTATATCGCGTCGCTATCCAGAAGATCAGGAACTCTAGAAGAATTCAGATTTTTAACACGAGAGTAAACGTAAAAAGAAGGTTTACAAGACTCACGTTAACAATATTGCAGCAGTACGCACACAATCGAAGCGCAGTAAGGATGGCTAGTGTAACTAGCAAGAATACCACGAAAGCAAGAAAAAGAAGTACGCTATTAACTATTAACGTACCTGTCTCTTCCGAAACGAATGAGTACTGTATCTATGTGTGCGCTACCATCGTTATCGGAAAGTCT
+
BABB?BCCBCBCDBBBCDCCCCCCC?BBB>ABCBBC@BGCDCCCBEADC?@?ABBCCGDF2F?BBABDFD??@C?BBBCDDG5CCAD@CC>BBBADCCCCCCBB@C?BC?CBB@BBBCCCCCCCCCDBBBC@CCBB@BBBBBCBC?C@C@@?@BCCBCCC?CBBAC@>??9?@A>??BBB=???<????>1?A?BAAAA?>==:=<>AAA7;7;=BAC@DDBBBBC?@?AEE?CBB@AAABCCBBBBBBBBBBB?A>>>AAFDC??@@AA<>>>B=BD6>>>=
@ATNG8:00745:00654
GATGGTAGACACGTGTGCTCTCTCGTACTCATTCGTTTCGGAAGAGACAGGTACGTTAATAGTTAGTAGCGTACTTCTTTTTCTTGCTTTCGTGGTATTCTTGCTAGTTACACTAGCCATCCTTACTGCGCTTCGATTGTGTGCGTACTGCTGCAATATTGTTAACGTGAGTCTTGTAAAACCTTCTTTTTACGTTTACTCTCGTGTTAAAATCTGAATTCTCTAGAGTTCCTGATCTTCTGGTCTACTACACTGTACTCTACCATGTTATCGGAAAGTCT
+
88:@>@@>CBB@A;?@??ABA?@BBB@@@CA@;@BCC>@A>@>@@@AB@@5:54494:8<<AB=BBBB@AA??;=077===)878>777.399=6@<;7;;700/:;?<<>>::;==5///)/(/69775998=@@A<@@@@???AAAAA@?=<<:788:<=5;5;?A>>>;;;:;?DDD6=8<389:::):6668.55/..22-..(/./).7;8<4<3///==;7773939:77;;9=<;578::::A@?=>=???A<777,/-7707223-29-6623
@ATNG8:00751:00669
GATGGTAGTAGTACACTAGTCATACAGAAGATCAGGAACTCTAGAAGAATTCAGATTTTTAACACGAGAGTAAACGTAAAAAGAAGGTTTTACAAGACTCACGTTAACAATATTGCAGCAGTACGCACACAATCGAAGCGCAGTAAGGATGGCTAGTGTAACTAGCAAGAATACCACGAAAGCAAGAAAAAAGAAGTACGCTATTAACTATTAACGTACCTGTCTCTTCCGAAACGAATGAGTACATAGATATACGTATAGCTACCATCGTTATCGGAAAGTCT
+
BAA@?BBCCF:99@CCCDCCFCA?ABBC@BCIC;;9;>BACECAA?AC@C@BBBBBCDC3C?BACACCBB?>>7>B@ABBB5CA?B=AAA:BBCABBCBCCCBB;?<>?=?@A?BBCCCBBBCCCCCBCBD@CCBB?A@@@BBBB>B?B??<@B@@@AAB?BBCCBB?AA<AAA=AA???8=>>;::::99%0>;>000@=>>?:=:<A==6>;>>CEIADBCBAAA7;7:BD=BBB????BABBBBABCBBBBBA@@===<?@@=AAAAC<@ABB?BB=B>77
@ATNG8:00753:00656
GATGGTAGCTCACGTACGTCACACGTACTCATTCGTTTCCGAAGAGACAGGTACGTTAATAGTTAATAGCGTACTTCTTTTTCTTGCTTTCGTGGTATTCTTGCTAGTTACACTAGCCATCCTTACTGCGCTTCGATTGTGTGCGTACTGCTGCAATATTGTTAACGTGAGTCTTGTAAAATCTTCTTTTTACGTTTACTCTCGTGTTAAAAATCTGAATTCTTCTAGAGTTCCTGATCTTCTGGTATGACTAGTGTACTACTACCATCGTTATCGGAAAGTCT
+
@>>B:BBBBCBBBBDCCCBDCAAACCCCBBBB=BA@@<A@CCACBBCDBB@BCA@?<@?BBCB?C?AA@AAACCC?BBBBB3BB>BBBB=BBCB>AA@?BC>@?ACCB>BBBBBBAA<@@A<A<ACB>=;;;=B@@@:>=@===>??@@AB>==>;;;;=AA<@<?@>>>BAAA;@@CCC5CAA<;6666*6;999,//=<===;;;<@DDD/A???@<A:;;8;DDD:::5:,//>=A@=@@A<AACBBA???@A>>>@?????<?@BAA;A?>><@@9@@=>
@ATNG8:00754:00651
GATGGTAGAGAGACTGTAGCGCACCCAGAAGATCAGGAACTCTATAAGAATTCAGATTTTTAACACGAGAGTAAACGTAAAAAGAAGGTTTTACAAGACTCACGTTAACAATATTGCAGCAGTACGCACACAATCGAAGCGCAGTAAGGATGGCTAGTGTAACTAGCAAGAATACCACGAAAGCAAGAAAAGGAAGTACGCTATTAACTATTAACGTACCTGTCTCTTCCGAAACGAATGAGTACTGCGTCTCACTCTCGCCTACCATCGTTATCGGAAAGTCT
+
BBBB?BCCCCBBBCCCCCGDB@BCD>CBB?CCDCAA?A@BBB@BBB?AB?B?BBBBBBBB3B?BBBACCBB<<<7;?AABBB2BC?C>BBB:BCCACCCCCCCCC?A?BD@CBB>ABBBBBBBCEEDDCBBA?CCCF?@@@BBBBC>C?BAA?ACCCCCCA?BBCBBB?BB?BBB>AA?@?:@@>;<?>>5?=B?B@A<DA@>>;?;@B@@<?<?>BCE@CCBBAAA597:AA9AAA?AAACDDAAACCCCCCBBACABCB@CCC?CABCC@CCCC?CC=B???
@ATNG8:00760:00649
GATGGTAGTACATGATAGACGACACCAGAAGATCAGGAACTCTAGAAGAATTCAGATTTTTAACACGAGAGTAAACGTAAAAAGAAGGTTTTACAAGACTCACGTTAACAATATTGCAGCAGTACGCACACAATCGAAGCGCAGTAAGGATGGCTAGTGTAACTAGCAAGAATACCACGAAAGCAAGAAAAAGAAGTACGCTATTAACTATTAACGTACCTGTCTCTTCCGAAACGAATGAGTACGATGAGAGAGCTCTCTCTACCATCGTTATCGGAAAGTCT
+
DBCC?BBBBBCCCCCC@@@DBBBCB?CBD?CCECCC?B?BCDDDAA?BD?A?ABCCCCCC5C@CCCCDDCCCCC=BB;:;;;*;I?J?BCB=DCCEEBBBDDCBB@B>AAADBB?CBBBCAAABCCCCCCCC?BBCD=BBDDBBAC@C@BAA=ACCCCCBC@BBBBBB?CB?@???BBBBB;>>>>ABDEE2BB>A99:BDCCD>A>ABB@<A<ACCCC?CCCC@@@>B?ADC=CBB@CBCABBCBAAA@BBBB@@ABBBBAABB@BB@=A@CCBB@BB598BB
@ATNG8:00763:00657
GATGGACAGACGTGACAGAGCGCCAGAAGATCAGGAACTCTAGAAGAATTCAGATTTTTAACACGAGAGTAAACGTAAAAAGAAGGTTTTACAAGACTCACGTTAACAATATTGCAGCAGTACGCACACAATCGAAGCGCAGTAAGGATGGCTAGTGTAACTAGCAAGAATACCACGTAAGCAAGAAAAAGAAGTACGCTATTAACTATTAACGTACCTGTCTCTTCCGAAACGAATGAGTACGATGAGATCTCGTGTGCTACCATCGTTATCGGAAAGTCT
+
DECC?CC@===<<<>CCCD;;;;6;?A<AAAA;;6:;@?=AA@A>AB?D@CCBAADDD2B?BEF>>@BDAAA9@@:9:9:(8=6:1888(75:06525:::<=0808>:>?>8<<:;;;;;???AA;;;?<?A@@<>====>8839=@??<@;;;=B>>;>??>;;6;=8=BB:>????:>@A<=????1?B@B899B@=AB>A>ADBB:=:=>===:=????AA;>:888*8::::;;=887>>>AABBBB@@@??8889AA<A@@@A=A===188*8=<:
@ATNG8:00717:00694
GATGGTAGGTGCACATGAGTGTATCCAGAAGATCAGGAACTCTAGAAGAATTCAGATTTTTAACACGAGAGTAAACGTAAAAAGAAGGTTTTACAAGACTCACGTTAACAATATTGCAGCAGTACGCACACAATCGAAGCGCAGTAAGGATGGCTAGTGTAACTAGCAAGAATACCACGAAAGCAAGAAAAAGAAGTACGCTATTAACTATTAACGTACCTGTCTCTTCCGAAACGAATGAGTACGATGAGAGAGCTCTCTCTACCATCGTTATCGGAAAGTCT
+
CDBB@BCC?;;;CBBACCCCCDDCC?BBB?BDCCAB>A?BBBBBBB@CC>A>BDDABBBA2A@BCCBCFEECCC>BAAAAAB2BC@D@CCC;CCC@B9;:AA?>?<?=@@=A@@;????ACCCCCCBBBCCC@CCAA>ABAACDBA=BACCC@BCCBBBBA@BBBCBB>BC>A@A?A@AAA7>;><@@@@@2AB?B:::BC@@@:>:=A@?:>;>>CCCACCCCA::6;<@AA;A@@=@BBCCCBBBAA@B@AACB>>>CBBBAA<??@<@<@A9949A9A?>>
@ATNG8:00731:00710
GATGGTAGATACTCGCTGATACACCCAGAAGATCAGGAACTCTAGAAGAATTCAGATTTTTAACACGAGAGTAAACGTAAAAAGAAGGTTTTACAAGACTCACGTTAACAATATTGCAGCAGTACGCACACAATCGAAGCGCAGTAAGGATGGCTAGTGTAACTAGCAAGAATACCACGAAAGCAAGAAAAAGAAGTACGCCATTAACTATTAACGTACCTGTCTCTTCCGAAACAATGAGTACGAGAGAGCACACGTGTCTACCATCGTTATCGGAAAGTCT
+
?;@B@CDDCBBBDBBBCCCCCCCCC>CCC?CBBBCC?C?AAAAAAA<B@?B?BBBBBBCA3B>BA@@ABBBABB9?>9:;:;*;B>C5;;;6;ED@CBCCDCCCC>@>@C@CCA<?@C@BBBBDDCDDCCBB?BCCC?@@@BBCCC>B?BAA?ADBBBCCC?CBBAA??BC@BBB>AAAA?:999<?EFFD2BB?B999B@<>>=D=DCAA:?;?AB>>:>=><<<:173:>>8>D=BA@@?AAAA@?>>>>>C====?ABA@?=?>>>?<@A>>:>A9@?>>
@ATNG8:00735:00714
GATGGTAGAGTACAGTGTAGTAGACCAGAAGATCAGGAACTCTAGAAGAATTCAGATTTTTAACACGAGAGTAAACGTAAAAAGAAGGTTTTACAAGACTCACGTTAACAATATTGCAGCAGTACGCACACAATCGAAGCGCAGTAAGGATGGCTAGTGTAACTAGCAAGAATACCACGAAAGCAAGAAAAAGAAGTACGCTATTAACTATTAACGTACCTGTCTCTTCCGAAACGAATGAGTACTACTCTCAGAGACACACTACCATCGTTATCGGAAAGTCT
+
BBBB>BBBCCCCDDC@BBCCCCCCC@@@A@CFCCBB?B@BBBCBBB@BB?B@BCAAACCC2A?CACAAAABBBC>??@AAAA2AA?C6;;;7;CC@CABBDCBCC=@=@B?BCD?AACBCBBBDCCCCBB@@>?BBB@BBBCBBBB>C@C99;9CBBBDCC?AABBAAABB?BCC@BB???8????ABABB2A@?BAA>B@@AA<A<AC>>;><>@CCD?BBBCCDD=@=?EE>BAB?BCCBBA@@AAABBBBCBBBBBBAA=BB=B?@@A;@@BB=AA7>>>>
@ATNG8:00740:00701
GATGGTAGTAGTACACTGTCATACCAGAAGATCAGGAATCTCTAGAAGAATTCAGATTTTTAATCACGAGAGTAAACGTAAAAAGAAGGTTTTACAAGACTCACGTTAACAATATTGCAGCTACGTACGCACACAATCGAAGCGCAGTAAGGATGGCTAGTTTAACTAGCAAAATACCACGAACAAGAAAAAGAGTACGCTATTACTATTAACGTACCTGTCTCTTCCGAAACGAATGAGTACACATCGTCGTGTCGTGCTACCATCGTTATCGGAAAGTCT
+
:::;9>>>B;;;>655=55544445:44.45555549.55<<99;;.5:499>9<<<=;;':.45::<=B>5//918///;;;'::+/)4;;&5/939://///55.5.5=5;;@044/--------/59955//)///:2///<=<<=:>:<550544::<1<04444////&///)////4//)39999)3339;555555.55///)/)////9798::8::282333(344.4:<:://////9://6>==555555::5:56695;555.55)5<<<
@ATNG8:00744:00706
GATGGTAGTCTCAGATAGTCTATAGTACTCATTCGTTTCGGAAGAGACAGGTACGTTAATAGTTAATAGCGTACTTCTTTTTCTTGCTTTCGTGGTATTCTTGCTAGTTACACTAGCCATCCTTACTGCGCTTCGATTGTGTGCGTACTGCTGCAATATTGTTAACGTGAGTCTTGTAAAACCTTCTTTTACGTTTACTCTCGTGTTAAAAATCTGAATTCTTCTAGAGTTCCTGATCTTCTGGAGATATCATCAGCGAGCTACCATCGTTATCGGAAAGTCT
+
<::@7@<CBCCDCCCCCCAAABBBCA@97;00+0=@@9>@?B?BBB<66>:BCB@@<@:@@:?=@@BBCCCCCBB?;<<;;*;A?CCEE>;;;@=@AB=BE9;<ABCDAHCGCCBCC?A@C8;8;CDBBB;<9<BBD?C;;;BBB@BBBBBBABC=@@@<@@;?:>>9999;;@449===&9.999595*4545@7A=BCBC@@?>29999(:==?>494:A;@BBB@@@>@@CCBBCD@GCC@AABCCBBGABACCCBCBBAB?B@@@A>@;;;=AA=AABA
@ATNG8:00761:00724
GATGGTAGAGAGAGCTCTCTCATCGTACTCATTCGTTTCGGAAGAGACAGGTACGTTAATAGTTAATAGCGTACTTCTTTTTCTTGCTTTCGTGGTATTCTTGCTAGTTACACTAGCCATCCTTACTGCGCTTCGATTGTGTGCGTACTGCTGCAATATTGTTAACGAGAGTCTTGTAAAACCTTCTTTTTACGTTTACTCTCGTGTTAAAAATCTTGAATTCTTCTAGAGTTCCTGATCTTCTGGGTCTACGCTCGTCGCCGCTACCATCGTTATCGGAAAAGTCT
+
ECAA@BCEBCBBBCC:;;ACCBCDC:;=CGHC=@999,;C>A>BBBBBBB?@AA:85:=AABB?B?ABB?@@BBB?BBDDD3BB?BABA<AAAA?BBB?BB4:99>;=?BBBBAAAA=@??<@<@AAA:;;>=@@@@7::>>=;;:><???788A;>>@8==6:5;>===>=AA;>;<<<-8(/(/5555'59555)2266675557-////'.//(.907*553;@:<53559+//9=@@:==BB;@A@@?>===<:;:;399:6605;9..).335(...&.776
@ATNG8:00716:00779
GATGGTAGAGTATCATGTGTATCTCCAGAAGATCAGGAACTCTAGAAGAATTCAGATTTTTAACACGAGAGTAAACGTAAAAAGAAGGTTTTACAAGACTCACGTTAACAATATTGCAGCAGTACGCACACAATCGAAGCGCAGTAAGGATGGCTAGTGTAACTAGCAAGAATACCACGAAAGCAAGAAAAAGAAGTACGCTATTAACTATTAACGTACCTGTCTCTTCCGAAACGAATGAGTACACATCGTCGTGTCGTGCTACCATCGTTATCGGAAAGTCT
+
888<9==CCBB=?=B@A;ABC@@@C?A;;79:?;=@<@<??B@?00+0>+0+/777::::+;:>@@FH@;:;;;,9555<=>+>A:>:>D>40/0+00//75500,06>>=??B=B@BBBBBCDCCCCCCBB>A;;;;?@AA999B;A9@;;5;A?>@@>>5>><=?>9?>;>>>?B@ACD:?99299:9:(7?;?787BA><=18/599=:A;>=CCC;A@BBBBC@B@@@D=C;<7;@@AABBB@??978@BAA:99?;::>>@???AA=?BAB?BC<@???
@ATNG8:00720:00762
GATGGTAGACATATCGTACTCTCTGTACTCATTCGTTTCGGAAGAGACAGGTACGTTAATAGTTAATAGCGTACTTCTTTTTCTTGCTTTCGTGGTATTCTTGCTAGTTACACTAGCCATCCTTACTGCGCTTCGATTGTGTGCGTACTGCTGCAATATTGTTAACGTGAGTCTTGTAAAACCTTCTTTTTACGTTTACTCTCGTGTTAAAAATCTGAATTCTTCTAGAGTTCCTGATCTTCTGGGTGCGCTACAGTCTCTCTACCATCGTTATCGGAAAGTCT
+
?88?7;<DCCCCCCCCCCCCCBBBCDCCCDDD@CAAA?A@?B?BAABBBC@B@AAA;?9?AAA4:14=BCBACCG?BBCBB186+5672'27836:=><?@==A@@AA>D::8?AAC;???;@<@B???>>>=BAA@8;;??=>>=::<@@///=9:9=<;;5:6:9:<==>@@:=;A@A2A17.6;<:<+:<::;6:A???A==<=1:9:9+7=BDD;?;?B<??;;;:;=A:>=AAAB=AAAD:;<;@===;;:777===AAA=A===?<A>>><==6=;6/
@ATNG8:00722:00776
GATGGTAGGCGTGTGAGAGTCTGCCCAGAAGATCAGGAACTCTAGAAGAATTCAGATTTTTAACACGAGAGTAATCGTAAAAAGAAGGTTTTACAAGACTCACGTTAACAATATTGCAGCAGTACGCACACAATCGAAGCGCAGTAAGGATGGCTAGTGTAACTAGCAAGAATACCACGAAAGCAAGAAAAAGAAGTACGCTATTAACTATTAACGTACCTGTCTCTTCCGAAACGAATGAGTACAGAGAGTACGATATGTCTACCATCGTTATCGGAAAGTCT
+
@@@@;?AB?BBCCCCCCDBBABAA@4@BB>BBAA;;7;>BBGEA@AACB?B?CBBAAAAA2A?CCCAAABBBB?CBBBBBBB2BA=A5;;;.;@A;A;::A?@;;5;9==8?@A>AACBCBCBB;;;BBBAA?@BCB@BBCCCBBC8;7;@@;@B@@@BBBACDBBBC@BB?BBE?BBBA@5=::3:BBBA2@@=????B@@AD>=:>B>=8=5;:BCIGFBBCBBB?B?BCC>BAB?AAAAA???BBBCBBAAAAAADCBBBCD?BBBA@;@@@A=AD8=;;:
@ATNG8:00724:00774
GATGGTAGACACGTGTGCTCTCTCGTACTCATTCGTTTCGGAAGAGACAGGTACGTTAATAGTTAATAGCGTACTTCTTTTTCTTGCTTTTCGTGGTATTCTTGCTAGTTACACTAGCCATCCTTACTGCGCTTCGATTGTGTGCGTACTGCTGCAATATTGTTAACGTGAGTCTTGTAAAACCTTCTTTTTACGTTTACTCTCGTGTTAAAAATCTGAATTCTTCTAGAGTTCCTGATCTTCTGGCTCTCGTAGACAGATACTACCATCGTTATCGGAAAGTCT
+
9:CC;CCCCCC@@;=966>>B@BCCBBBBBBB@BCHM?@@?@?BCBBBBC:;;BAA>A@CBBB@C?BBBBBBA@A<?????,<>9@8999(8B==9=00*0=9000/;;4:A<:;;>>:;;;;?;?BB;;;>>=AAAA<>>>@>??@@@A@@=<<>:888;?@<@<@AAA?>>AC<AAAAA5B;?:?AAAA/>@8::6:@@@AAA;==;?AAB/A778B=A=AA<@@AB???<@=@@@@>>8>AA<??===>>@A@?>=@>AA?;;:<>><=7>>>A=AA:A>?;
@ATNG8:00727:00757
GATGGTAGTATCTGCACACTCTGTCCAGAAGATCAGGAACTCTAGAAGAATTCAGATTTTTAACACGAGAGTAAACGTAAAAAGAAGGTTTTACAAGACTCACGTTAACAATATTGCAGCAGTACGCACACAATCGAAGCGCAGTAAGGATGGCTAGTGTAACTAGCAAGAATACCACGAAAGCAAGAAAAAGAAGTACGCTATTAACTATTAACGTACCTGTCTCTTCCGAAACGAATGAGTACAGAGAGTACGATATGTCTACCATCGTAATTGCGAAGTCT
+
@:?C:CCCCCCCCBBBBABDCCBBC@BCCABCBCBB@CAEDBBBAC?BBAD<??GDCCAA2C?BDEBBBBBBCE=B?@A?@?,@@>@<@@@9@CCADCCCCCC@@>@@BD@E@A>@ABBBBCCCECBCBBBCACBCC?BBBBBBBB?D@CAB@BCBBBBCD?BACAAA?BB?C>?9<<999+9==<:9:::(9A<A9:9BB>@A:=:=A@@;><>=BCC@CDCCBBA>@=@AD>BBB@9:9BGCCBBBCBBBAAACCCDBBBBBB=A=>@@@=?366CA=??@?
@ATNG8:00736:00762
GATGGTAGCATCATGCATATCTCACCAGAAGATCAGGAACTCTAGAAGAATTCAGATTTTTAACACGAGAGTAAACGTAAAAAGAAGGTTTTTACAAGACTCACGTTAACAATATTGCAGCAGTACGCACACAATCGAAGCGCAGTAAGGATGGCTAGTGTAACTAGCAAGAATACCACGAAAGCAAGAAAAAGAAGTACGCTATTAACTATTAACGTACCTGTCTCTTCCGAAACGAATGAGTACGAGAGTCAGAGCAGAGCTACCATCGTTATCGGAAAGTCT
+
:5885:@A@CCBBBBCGCCCCEDBB@CCB@ECCAAA@C@CAAABBB?BB?B?BBBBBBBB2A>ADCCCBAA99929AAABCC5AC=C5;;;;*;BC?CCCCCCCCC?B?BB>BBB?BBBABCBCCCDCCCCCCACCAA?CBBBCCBB?@?@999:CCCBDCC@CCAAAC@BB?BA@:@@<<>8:99;:::::(0=:@000@BBB@<@;ABBB6857BHDE@CCCCA@@<@=@CC=C@A>@BCCBBCCBBBBBBBBBBBBB>>>CBB?AAAAC?AA@><@A9<:::
@ATNG8:00753:00750
GATGGTAGGTGCACATGAGTGTATCCAGAGATCAGGAACTCTAGAATAATTCAGATTTTTAACACGAGAGTAAACGTAAAAAGAAGGTTTTACAAGACTCACGTTAACAATATTGCAGCAGTACGCACACAATCGAAGCGCAGTAAGGATGGCTAGTGTAACTAGCAAGAATACCACGAAAGCAAGAAAAAGAAGTACGCTATTAACTATTAACGTACCTGTCTCTTCCGAAACGAATGAGTACGATGAGAGAGCTCTCTCTACCATCGTTATCGGAAAGTCT
+
AA;:8:<B>BBCCDCBDCCBBCCBB?BCCCBBBDC>A>ACABBBB?CC>@=@CC@@@@@1@?DCCCDCCBCCC>BBGCGCC5BB?D6:::6;@A?B@@@BCCCC?B?BB?BBB>AA??ACBC@AADDDDCC@CC@@<@?BBCCBB?B?BBA>BFCBBBBB?CCC@@A?AA?ABB>BA;;;3=>>;>@@@@2ABAD???BBBCC?B?BC?@7;7;ACID?CCCCBA@;?=@AD;A:;:;CCCFCCABBBBBBBBCA@ABBBBBCB@B?A@B?BBBB?BB>B>>=
@ATNG8:00714:00809
GATGGTAGCATCATGCATATCTCACCAGAAGATCAGGAACTCTAGAAGAATTCAGATTTTTTAACACGAGAGTAAACGTAAAAAGAAGGTTTTACAAGACTCACGTTAACAATATTGCAGCAGTACGCACACAATCGAAGCGCAGTAAGGATGGCTAGTGTAACTAGCAAGAATACCACGAAAGCAAGAAAAAAGAAGTACGCTATTAACTATTAACGTACCTGTCTCTTCCGAAACGTATGAGTACCTCTCAGACGCTCGTCTACCACTCGTTATCGGAAGATCTT
+
888<><=B>BCB=666;;;<<555;7454.4::4557<7<;;485;8=<8<?:97733333#349::88888::;33344::<+<B:C?CBA6?>@;@;;9BBACC:;8;A?BBB?BCDBBBBDBBBCCCCCC?B@@@=BAAACAAA?B?B;;6;ABACCCC@CCBBBE@BB>ACC@C@@@@5900)09::::%:@:@@AABC@B?<>;9<<>6<697@::69AA?>;<,0,000*/000/;=::;A7<=7779888;;66/0//=6---../16688(/(/////0
@ATNG8:00732:00794
GATGGTAGAGAGAGCTCTCTCATCGTACTCATTCGTTTCGGAAGAGACAGGTACGTTAATAGTTAATAGCGTACTTCTTTTTCTTGCTTTCGTGGTATTCTTGCTAGTTACACTAGCCATCCTTACTGCGCTTCGATTGTGTGCGTACTGCTGCAATATTGTAACGTGAGTCTTGTAAAACCTTCTTTTTACGTTTACTCTCGTGTTAAAAATCTGAATTCTTCTAGAGTTCCTGATCTTCTGGGTGCGCTACAGTCTCTCTACATCGTTATCGGAAAGTCT
+
@@@B?BBBBCCBABBBABICFCDCCBCCCCCC@CAAA<BB?C@BBCCCCC@DCC@?=??AAAB?B9BCCBACA=B?BBBBB3@B?BBBD>BA@C?BBB>@A;999BBB>BABBAA@D;?@@<@<@A>>;;;><??>>8=787;;===@@@@>>?@8<;;=AAB;>????AA??<???DD5D<@;=::::*67222),,,,,,276A<AAAA.?<<>>;D:>>;>@@@BAD<?<?????A;>>@@9>==????@????@@=>=>>>?>==8===>:>>7>?=6
@ATNG8:00733:00838
GATGGTAGATACTCGCTGATACACCCAGAAGATCAGGAACTCTAGAAGAATTCAGATTTTTAACACGAGAGTAAACGTAAAAAGAAGGTTTTACAAGACTCACGTTAACAATATTGCAGCAGTACGCACACAATCGAAGCGCAGTAAGGATGGCTAGTGTAACTAGCAAGAATACCACGAAAAGCAAGAAAAAGAAGTACGCTATTAACTATTAACGTACCTGTCTCTTCCGAAACGAATGAGTACGTGTGACGTACGTGAGCTACCATCGTTATCGGAAAGTCT
+
DCCB?CBBBCCCCBBBCBECBBBBD=BBC@CCCC@A>@?A?@@ABB?BB?C?CB@9::::(9>BBBBABBCDCC>BBBCBBB1BB@C?BBB;BBB?BBBBCCCCC>B?BB?BBC@BBBBC@A@CCCCCCBBB@BCCC?B@@@BABB>B?B@@=@BDDBBBD@CCAAAB@CC?BBB?A@9::9+:9939:::9(9@:@>>>BB???=@<@BCC<B=@@CBB>BBBBABD8:8:CD=CCB?BBBBCCBBBBBBBBCCCCAAAAAABBC?BAAAC?BCCB?AA<A>>>
@ATNG8:00737:00832
GATGGTAGACACGTGTGCTCTCTCGTACTCATTCGTTTCGGAAGAGACAGGTACGTTAATAGTTAATAGCGTACTTCTTTTTCTTGCTTTCGTGGTATTTCTTGCTTAGTTACACTAGCCATCCTTACTGCGCTTCGATTGTGTGCGTACTGCTGCAATATTGTTAACGTGAGTCTTGTAAAACCTTCTTTTTACGTTTACTCTCGTGTTAAAAATCTGAATTCTTCTAGAGTTCCTGATCTTCTGGACAGAGTGTGCAGATACTACCATCGTTATCGGAAAGTCT
+
8<4;7:;ACBB;;5;655<<<<==B@@@@>;>7?::;6:A?B?CDAAABB<@??;;6=9=:@A?C?A??>A<=8C8BBBBB1?>>???A;>A<<9<:00)0=500/(///(/677889:65555:699@>>>@B<BBBB:>>=;;;@>:;=<<////(/586;=4:47AA@:;;@>8<7777-6)/+/9>>@,//=<@6AACBBBB>8868GDD/@@B=?;?=BB=A???=>>;>=AA@@??;?AD=AA>>>?@@@AB>>=A>>>@@6:9<<>5:;AA=@C:BAC?
@ATNG8:00741:00836
GATTAGATACTCGCTGATACACCCAGAAGATCAGAACTCTAGAAGAATTCAGATTTTTTAACACGAGAGTAAACGTAAAAAAGAAGGTTTTACAAGACTCACGTTAACAATATTGCAGCAGTACGCACACAATCGAAGCGCAGTAAGGATGGCTAGTGTAACTAGCAAGAATACCACGAAAGCAAGAAAAAGAAGTACGCTATTAACTATTAACGTACCTGTCTCTTCCGAAACGATGAGTACTACTCTCAGAGACACACTACCATCGTTATCGGAAAGTCT
+
///178/59>:;5<<66666@@@7@>>45//////+//9;:9:6:=8=8<=;777788#7433333777333(33444444#4;7;.555&5995:<<;;;=<<5:0446;44.4444;9:;;>>>;665;7;<:;5:<<::::9299=95.4=<;:<9:29;;;9:3<<0///8;;;;;.6//(/////$/:(//////.372727222/5/225;;7;====:88:10//(////9//4898933333::::888333932+22222,255:.55)2922
@ATNG8:00748:00805
GATGGTAGACATATCGTACTCTCTGTACTCATTCGTTTCGGAAGAGACAGGTACGTTAATAGTTAATAGCGTACTTCTTTTTCTTGCTTTCGTTGGTATTCTTGCTAGTTACACTAGCCATCCTTACTGCGCTTCGATTGTGTGCGTACTGCTGCAATATTGTTAACGTGAGTCTTGTAAAACCTTCTTTTTACGTTTATCTCGTGTTAAAAATCTGAATTCTTCTAGAGTTCCTGATCTTCTGGATACACTCATGTGCACCCTACCATGTTATCGGAAAG
+
:::>9<@DBCBBBBBC>@CC@>>?>>=>@=;?7?BB@:9;8:?BBBCCCCACABBB?B?BCC=7=7=======::6:=>==*22,2533,3//(/36683//*/7;9;<6?=AA@@@A=A@@;@<AC===>>B=AAAB:>>@===>>???FB;;;B;>==;??:>;????>;;;A:@8888,89?;>?DDK/@@888-8==>>>?@C=FFDD/>?@@@:=:=>;>?>>>??<?=B??>>>;>>@=AAB?>>=>>>>@??BDD9>>@;;;:?;8788055,*
@ATNG8:00749:00805
GATGGTAGCTCGCTGATGATATCTCCAGAAGATCAGGAACTCTAGAAGAATTCAGATTTTTAACACGAGAGTAAACGTAAAAAGAAGGTTTTACAAGACTCACGTTAACAATATTGCAGCAGTACGCACACAATCGAAGCGCAGTAAGGATGGCTAGTGTAACTAGCAAGAATACCACGAAAGCAAGAAAAAGAAGTACGCTATTAACTATTAACGTACCTGTCTCTTCCGAAACGAATGAGTACACACTCTCATATGACACTACATCGTTATCGGAAAGTCT
+
CCCC@CBBABCBBBBBBCBCCCCBB?BCC@CCCDAA?AAAAABBBB?AC?C?A@AB?>>>.93:@@ABBAADEE=A@;;;;;*;@<?<@@@9ACC?BCCGCCCCD@C?BB@BCC@BBD@AACCCCCCCCBBB@DCCB>??BBDCAA<@;@;;6;CBBBCCC@CCCBBB@BB>BBB=@A9::28?<8?CCDC3BB?A:9:BB@@@;?;?BBB<A=AACCD?BCDCAA@5:5:BB;CAA>ACBCCBCBAAAAACDCCA@BACCCCAAACAAC>DFCC79959=<?
@ATNG8:00751:00795
GATGGTAGGCGAGAGTGAGACGCAGTACTCATTCGTTTCGGAAGAGACAGGTACGTTAATAGTTAATAGCGTACTTCTTTTTCTTGCTTTTTCGTGGTATTCTTGCTAGTTACACTAGCCATCCTTACTGTGCTTCGATTGTGTGCGTACTGCTGCAATATTGTTAACGTGAGTCTTGTAAAACCTTCTTTTTACGTTTACTCTCGTGTTAAAAATCTGAATTCTTCTAGAGTTCCTGATCTTCTGGGCAGACTCTCACACGCCTACCATCGTTATCGGAAAGTCT
+
9444.49939A;:6=>CCBCBABBBBCBCCAA=;;;C8A@<@=A@@ACA@=@CA;:6:8===?9=::777<==?B7AA===+BB>A;;;;;);?@@=@@B?AB?AAABBC?AB??:>>A;>==9<9<<==;:;;;>>??388;::=;;;?C>>>@@A;>>?=BB=C6;;>>>AA@?<?>AAA5A>D<88888(88>@A8><<<C>>?BB;?>?>/>????;?=;;8;BBAA??;?=???A@@5::==6=:::BC===>@@@BB:==A=<<=7613=;=299-----
@ATNG8:00752:00801
GATGGTAGTGATACAGATCAGACACCAGAAGATCAGGAACTCTAGAAGAATTCAGATTTTTAACACGAGAGTAAACGTAAAAAGAAGGTTTTACAAGACTCACGTTAACAATATTGCAGCAGTACGCACACAATCGAAGCGCAGTAAGGATGGCTAGTGTAACTAGCAAGAATACCACGAAAGCAAGAAAAAGAAGTACGCTATTAACTATTAACGTACCTGTCTCTTCCGAAACGAATGAGTACCTCTCAGACGCTCGTCCTACCATCGTTATCGGAAAGTCT
+
BBBB?BCCBABCCDCCCCBCCCCCC?BBB@CB@?@C@BABABCBBB<AA?B>AA??=CCC1@>AB@AADDEAAA<AAAGDDG5BB>A=@@@9@CC@@BBCFDCAA?A@CEADCD?BBACCBBBCCCCCCCCC@BBBB@BBBBCAAB<@<@@@=@CAABCCC?CBBBBB?BB?CBB?B@???8<=<9>@@@A2@A>B?@@CCCBA>=<@CCB<?<?@CCC?BBBAAAA7;;;CD>DAA?ACCBBBB?CCBBBCBBA@@@A@@=99:>>>=>B?BEBB?CE>BB??
@ATNG8:00753:00827
GATGGTAGTGCGTGAGAGAGAGACCAGAAGATCAGGAACTCTAGAAGAATTCAGATTTTTAACACGAGAGTAAACGTAAAAAGAAGGTTTTACAAGACTCACGTTAACAATATTGCAGCAGTACGCACACAATCGAAGCGCAGTAAGGATGGCTAGTGTAACTAGCAAGAATACCACGAAAAGCAAGAAAAAAGAAGTACGCTATTAACTATTAACGTACCTGTCTCTTCCGAAACGAATGAGTACTGTATCTATGTGTGCGCTACCATCGTTATCGGAAAGTCT
+
::9@;=9CCDBBBCCCCCCBB>00,///)/@AA@A=@?BAB@@?A>::39<@AABBBBB3B@BBBBAA?@999,99;4===)=>8<;@@@3>;:5;;:@@BB;;5;;??;@AA;??AAABBCCCBBBCABAABBBKGCAA@BAAA<@<@AA<@ABABABA?AABAAA?A@<000;:;0999+::92999998$8;9;747::BBC=A;==AB=C=@@C;;9;@@@AAA>A>AAA=ABB?BBCBABBBBBEBBCBBA@A::9?@ACD?BB@AC?B@@@6;;3;>?>
@ATNG8:00761:00823
GATGGTAGGAGACACGTCGCACACGTACTCATTCGTTTCGGAATGAGACAGGTACGTTAATAGTTAATAGCGTACTTCTTTTTCTTGTCTTTTCGCGGTTATTCTTGCTTAGTTACACTAGCCATCCTTACTCGCGCTTCGATTGTGTGCGTACTGCTGCAATATTGTTAACGTGAGTCTTGTAAAACCTTCTTTTTACGTTTACTCTCGTGTTTAAAAATCTGAATTCTTACTAGAGTTCCTGATCTTCTGGTATACACACTCGCTCGCTACCATCGTTATCGGAAAGTCT
+
DCCB@AAB@CBCBCCCB;;;AAABB>=B666<7666>6<;)/)////::7868<><A=A4:84:6:8=B==<<::A6=;:::'695///8;;.7688.3,26(..23..(-550--.888550532292-----5686377.-(-2---6-/.5568557>18657;;7><>>>BB???A<A@@@@6@<?;?@DDD.>===<3:;?@AA>=888-8A@A/A<;79294--)--6677995=:9>9A>>;>==:=>==@B?????@A@@@AB>>;>=>>E=>=<?<@B:???A
@ATNG8:00714:00878
GATGGTAGACATATCGTACTCTCTGTACTCATTCGTTTCGGAAGAGACAGGTACGTTAATAGTTAATAGCGTACTTCTTTTTCTTGCTTTCGTGGTATTCTTGCTAGTTACACTAGCCATCCTTACTGCGCTTCGATTGTGTGCGTACTGCTGCAATATTGTTAACGTGAGTCTTGTAAAACCTTCTTTTTACGTTTACTCTCGTGTTAAAAATCTGAATTCTTCTAGAGTTCCTGATCTTCTGGGCAGACTCTCACACGCCTACCATCGTTATCGGAAAGTCT
+
BACC@FAABBDCBBCHCCEIEBA@B>=@9::@8?=@=89:498@??AAA@>ABAAB?B>@A??9?>@@AABBBDC>AADDD3??:>8//'/00/(//608>*//68;=5:>>@@@AA:?>>=A=AA@@=>=;6999;+//99=====>A??;:;B;;:;;>>:>;>????>?>@<??@AA5A=D=@@@@@/>:669.777///;:;>:???@/@@@AA;?;;;7;@?A@==9=6;;>?>>;::;<2;776@=::>===BAA=@??;<<<::4:===:>@8?A<9
@ATNG8:00719:00877
GATGGTAGCTCGCTGATGATATCTCCAGAAGATCAGGAACTCTAGAAGAATTCAGATTTTTAACACGAGAGTAAACGTAAAAAGAAGGTTTTACAAGACTCACGTTAACAATATTGCAGCAGTACGCACACAATCGAAGCGCAGTAAGGATGGCTAGTGTAACTAGCAAGAATACCACGAAAGCAAGAAAAAAGAAGTACGCTATTAACTATTAACGTACCTGTCTCTTCCGAAACGATGAGTACTATAGACTATCTGAGACTACCATCGTTATCGGAAAGTCT
+
AABB?B<A><<<=;<;<<<<:55:;29AB6>@@BAA7<7:CCBBAB@BB?A=?>9:9999'8<CABABBCBECD;99;@??@0?C>A5;;;6;BJ@CABBCCB;:8;@CC@CBB@BABCCBBCBCCGBBBCD?CC;;:;CBAB;;:;@>A;;4;;;9ACBC=@?AAAB???=?BA?A?97823;<6778899%8><?979>=:>B<><<>??:?<=>BDEAH@AA@A@?C@BBC<;:::@@CABBBCCBBBBBAACBBBCCCCCC?BB?@@?AB@?=?D<ABBA
@ATNG8:00729:00888
GATGGTAGCACGAGTCACTCATATCCAGAAGATCAGGAACTCTAGAAGAATTCAGATTTTTAACACGAGAGTAAACGTAAAAAGAAGGTTTTACAAGACTCACGTTAACAATATTGCAGCAGTACGCACACAATCGAAGCGCAGTAAGGATGGCTAGTGTAACTAGCAAGAATACCACGAAAGCAAGAAAAAGAAGTACGCTATTAACTATTAACGTACCTGTCTCTTCCGAAACGAATGAGTACTGCGTCTCACTCTCGCCTACCATCGTTATCGGAAAGTCT
+
777>6=?CBCCCCDFCCCCDBCBBC;CCC?CDCCBA?A@CBBBBBB>BB>A>BABCBEDE3C?CCB@@?AA@@@9>>;;;;;*;C5;5;;;-;CB?CCBBABBBB@B?BC?AAA7;;AAA@B@CCCCGCCCCACBBB@BBBCCBBA?E@FBC@CCBBBDA@?@GBBCB@AA=999=A@ABC7:9?<@@@@@2@@:?=;>AA?>><@=BB@@<@7::BBD@CBBCA@@?B?@@@8@;95:BBABBB??@CBBCCBBBCCCBB?BCC@CC@?A?BBBB=??:?BBB
@ATNG8:00730:00889
GATGGTAGCATCATGCATATCTCACCAGAAGATCAGGAACTCTAGAAGAATTCAGATTTTTAACACGAGAGTAAACGTAAAAAGAAGGTTTTACTAGACTCACGTTAACAATATTGCAGCAGTACGCACACAATCGAAGCGCAGTAAGGATGGCTAGTGTAACTAGCAAGAATACCACGAAAGCAAGAAAAAGAAGTACGCTATTAACTATTAACGTACCTGTCTCTTCCGAAACGAATGAGTACTGCGTCTCACTCTCGCCTACCATCGTTATCGGAAAGTTT
+
CBBB?CBBABCC>?;?;::A@@BCB@C@@>ABBBBC?B=@??::8C?EC>@?AA@A@BBB+858BCCCCBBAA@3<;;;;;:)4?5>.9:9,9ABBCCBBBBB@@<@<AC?BCC@CCAA@CBBCCCCCCEBB@B;;;8;;BCCBBA=C@;;;>BBAACCCC@CBBAAA>AA5:9A9==99:,9>>898989(/;6=///9;A??<?=AA@@:=9=>B<;=;EECCBB4;4;;;0;CG;:::CBABBBAABB::6@@@@@CC8;;B>ACB@@>@@@?;@@9@AC<
@ATNG8:00731:00882
GATGGTAGCTCGCTGATGATATCTCCAGAAGATCAGGAACTCTAGAAGAATTCAGATTTTTAACACGAGAGTAAACGTAAAAAGAAGGTTTTACAAGACTCACGTTAACAATATTGCAGCAGTACGCACACAATCGAAGCGCAGTAAGGATGGCTAGTGTAACTAGCAAGAATACCACGAAAGCAAGAAAAAGAAGTACGCTATTAACTATTAACGTACCTGTCTCTTCCGAAACGAATGAGTACGAGAGATCACACGTGTCTACCATCGTTATCGGAAGTCT
+
;;4;044445<<<=>@A@A>=@@?;7;=C@CCCEBB?A?CCDC@@?=??;??B@::8CCC1A=@@@>?;?><>=57399999'9@;@:@@@7;::?B;::AABBB=A=;;4;@@;@AAAABBABBCBBBCDDACBBB>@@BBCCBC>B?B998:CBBBCCD@CAAACB?BB?BCC?AA999+9?>;>>???.?C>BBBBBBB??<@<@AAB=?<==BBB@BBCBBCB;>9;::.;@>;???@=::9999?@A@B777BB:222885:555<5;8;90725>77
@ATNG8:00739:00861
GATGGTAGCGGCACACTAGATACAGTACTCATTCGTTTCGGAAGAGACAGGTACGTTAATAGTTAATAGCGTACTTCTTTTTCTTGCTTTCGTGGTATTCTTGCTAGTTACACTAGCCATCCTTACTGCGCTTCGATTGTGTGCGTACTGCTGCAATATTGTTAACGTGAGTCTTGTAAAACCTTCTTTTTACGTTTACTCTCGTGTTAAAAATCTGAATTCTTCTAGAGTTCCTGATCTTCTGGATAGCGACGCGATATACTACCATCGTTATCGGAATGTCT
+
////)-5---(-5799;B@??;>599>>@AAA=<00@5@@-0*0=0//;<7;;>>B?A<AB>>9@5;;AB@@=6966ACBC3AA:?>@>6:9::49<@;@C>9;9B@@=A@@BB:99=@@@;@<A9;:;9:99@999=@@@999?><;?;=@@?>:?9:69@=A=B:;:@@@@A=?;;:;*::@;@BB@@1@>@?B=@ABBAAA;9:49595(5555<9>@AB>@BDB@@@?C@C??@CB@AAA;@@A000000>009CBBBCBA?B@@?A?BBBA@D@DCC99
@ATNG8:00739:00874
GATGGTGTCATATGAGAGTGTGTACTCATTCGTTTCGGAAGAGACAGGTACGTTAATAGTTAATAGCGTACTTCTTTTTCTTGCTTTCGTAGTATTCTTGCTAGTTACACTAGCCATCCTTACTGCGCTTCGATTGTGTGCGTACTGCTGCAATATTGTTAACGTGAGTCTTGTAAAACCTTCTTTTTACGTTTACTCTCGTGTTAAAAATCTGAATTCTTCTAGAGTTCCTGATCTTCTGGTCTACTACACTGTACTCTACCATCGTTATCGGAAAGTCT
+
;<@C?BCDFDBBCFBCCCBAA@@AABC;;8;AAA;AA?A@CGFDBAB=??=;=6<:<989:@;?@ABBBCBA?BDDFF2??;;;><7>BB@AABA>AC7:9ACB?7;;>=??AA<???<A<???=:;;>:>@AA8<=;;;;;>;<===///:5:9?<==:=;>?>B>>>??;>>@BC5D<?:;;;;:*:<888)7:;9:7>;;;=BDDC/C>>?A=B>>>:>===;;;:>;>>:;6617:95::BC???@AABBB?@???;;7:AA::7;@AA=AB9>>;;
@ATNG8:00742:00859
GATGGTAGCTCTGCTCTGACTCTCGTACTCATTCGTTTCGGAAGAGACAGGTACGTTAATAGTTAATAGCGTACTTCTTTTTCTTGCTTTCGTGGTATTCTTGCTAGTTACACTAGCCATCCTTACTGCGCTTCGATTGTGTGCGTACTGCTGCAATATTGTTAACGTGAGTCTTGTAAAACCTTCTTTTTACGTTTACTCTCGTGTTAAAAATCTGAATTCTTCTAGAGTTCCTGATCTTCTGGGCTGCGCTGATATGCGCTACCATCGTTATCGGAAAGTCT
+
:55:5;>>@><<666;;@@?>>D@CCB;;;;:7<55525:8B5665<=<<7:=<66169=<<<9>8><><=666>9???==*5505;@<29=>=.55:555.559<==:=>AAABBC@CDC?D@BBBB;:<B?BA>?:999@999554499:;;<9><<9<<7;8<<966C?@>2999:9*99=<99:9:$9999>=;999=@=5666;<<<(;556<8<9>><?<:>>/0,06=9;=?B?A@@?8@:999597=9=///<//5<8<///8277;;8<=4;;66
@ATNG8:00742:00886
GATGGTAGAGTACAGTGTAGTAGACCAGAAGATCAGGAACTCTAGAAGAATTCAGATTTTTAACACGAGAGTAAACGTAAAAAGAAGGTTTTACAAGACTCACGTTAACAATATTCAGCAGTACGCACACAATCGAAGCGCAGTAAGGATGGCTAGTGTAACTAGCAAGAATACCACGAAAAGCAAGAAAAAGAAGTACGCTATTAACTATTAACGTACCTGTCTCTTCCGAAACGAATGAGTACACACTCTCATATACACTACCATCGTTATCGGAAAGTCT
+
@@@A?BBCBCDDCCCCBCDDFCCCB?BCC@CBAA;;5;>AAAACCB?BB?B>@?>77777(99@@BBBBBBBBB>BCBCBBB1BC=A5;;;.;BB@CBDBDCCCC@C@BB@??@?BBCBCCBBCCCCCCA@=@CA@?BBCAAB??=A@BBC?BBBECBCB@CBB@@@<::49A=8=77377(777577778'7<8>@BABB?8838;>=>>5;5;=ABB?BBBBAAA<@;?@@9@AA?BBBCBBBBFBBBBBAABBBBB?;;?C@BBBAD?BB@@=@B<B@??
@ATNG8:00743:00855
GATGGTAGCACACGAGATCTCATCGTACTCATTCGTTTCGGAAGAGACAGGTACGTTAATAGTTAATAGCGTACTTCTTTTTCTTGCTTTCGTGGTATTCTTGCTAGTTACACTAGCCATCCTTACTGCGCTTCGATTGTGTGCGTACTGCTGCAATATTGTTAACGTGAGTCTTGTAAAACCTTCTTTTTACGTTTACTCTCGTGTTAAAATCTGAATTCTTCTAGAGTTCCTGATCTTCTGGTGAGATATGCATGATGCTACCATCGAATCACGAAAGTCT
+
AAAC@CCBBBCCBBBBEDDCCCCCBBBBCCBA@AB@C?CC@CACCBBBCB?BABBD@D@CBBB@D@DCCCCCCCC@BBBBB2AB>BABC>BBBB>BBB@BB<AABBBB@BBBBBBBB;::>;><@@C@@>>><@@BB7::@:::@????AA???@;;;;;>>:>;===>>A>;;68;???2?=A977888(7=///)/58//.:668-655&255593938849@A;777;:6;>>>@@:==B=A@@A@@@A???AAA??;;//,/<;9707///>=>6===<
@ATNG8:00744:00869
GATGGTAGGCGCATACATAGGCAGAAGATCAGGAACTCTAGAAGAATTCAGATTTTTAACACGGGAGTAAACGTAAAAAGAATGTTTTACAAGACTCACGTTAACAATATTGCAGCCAGTACGCACACAATCGAAGCGCAGTAAGGATGGCTAGTGTAACTAGCAAGAATACCACGAAAAGCAAGAAAAAGAAGTACGCTATTAACTATTAACGTACCTGTCTCTTCCGAAACCGAATGAGTACGATGAGAGAGCTCTCTCTACCATCGTTATCGGAAAGTCT
+
445=:==C<B=666@@>>CC7;59905<<?>C7;9;B<?>00,0=+0+00/<=B==+;48333<3::::;28///::9)66066777+333689:9555.-)-222(--60657..(.555335669;;797796;657>A89583//0*0<<456<<7;<<444344.4<;8887333&333137333$33,388;;B<=8>=8=BBB?F@BA9994:999@=;695666(/(0;8;@:99CCCAAABB@@?9877;=?A@@@3889879===@.0/(////
@ATNG8:00744:00882
GATGGTAGGCACTGCGCACACATCCCAGAAGATCAGGAACTCTAGAAGAATTCAGATTTTTTAACACGAGAGTAAACGTAAAAAGAAGGTTTTACAAGACTCACGTTAACAATATTGCAGCAGTACGCACACAATCGAAGCGCAGTAAGGATGGCTAGTGTAACTAGCAAGAATACCACGAAAAGCAAGAAAAAGAAGTACTCTATTAACTATTAACGACCTGTCTCTTCCGAAACGAATGAGTACTGTATCTATGTGTGCGCTACCATCGTTATCCGGAAAGTCT
+
444;7<5926<<=?=<995555555)5448<<@BCC@C?BBE;;;B?BA<?5994444444#48:9::::;999?9889@@A?+=;25.999&5999=B@@@@@@@<@>;;5;BB9?;:8@@B966>>>=@??<@96;?BBAA@@88399=9949<;;;;?D?BBBA;@>:848<828==<==07778::==C+::6:<;8555551649522+2+2556455555885:2766/522,28667886622277755/55....336256667.733,317;,//--
@ATNG8:00745:00862
GATGGTAGTGCGTGAGAGAGAGACCCAGAAGATCAGGAACTCTAGAAGAATTCAGATTTTTAACACGAGAGTAAACGTAAAAAGAAGGTTTTACAAGACTCACGTTAACAATATTGCAGCAGTACGCACACAATCGAAGCGCAGTAAGGATGGCTAGTGTAACTAGCAAGAATACCACGAAAAGCAAGAAAAAAGAAGTACGCTATTAACTATTAACGTACCTGTCTCTTCCGAAACGAATGAGTACATAGATATACGTATAGCATCGTTATCGGAAAGTCT
+
9;<C?BEDCCBBBBBDDDDECCBBB>BEEACCCCBA@B@BBCCCCC?AA>A>BBCBBBBB3B@BBBABBBCBBB=A@?@@@@0A?>B=@@@7@BB?CBBCCCCCC?B?CC@CBB?AABBBAABBBBCCCDCC?BBCC?CBCBBBAA<@=A@@>@CCCBBBB?BCCBBB???<?A@;>@::::+9::;::9999%0>;@0/0@?B?;7;=A@@@<A=AADEC@CBBAABB;@<@AB<BAA>ABBBCCDBBBAAABDAAAAACBA>A<<@@=@CBB?BC<BB@@
@ATNG8:00746:00878
GATGGTAGTATCTGTCTACGAGAGCCAGAAGATCAGGAACTCTAGACGAATTCAGATTTTTAACATCGAGAGTAAACGTAAAAAGAAGGTTTTACAAGACTCACGTTAACAATATTGCAGCAGTACGCACACAATCGAAGCGCAGTAAGGATGGCTAGTGTAACTAGCAAGAATACCACGAAAGCAAGAAAAAGAAGTACGCTATTAACTATTAACGTACCTGTCTCTTCCGAAACGAATGAGTACTGTATCTATGTGTGCGCTACCATCGTTATCGGAAAGTCT
+
@@@@=ACBBCBBBBCGCCCBBA@@C=A@A=AA@@@@=@>AACBBBBBBB@B?CDBBBBBB3B@D997A997@BB;19933333$33,3,333&37717;;;993..(.(.32635/5558==@@BCBDGCCBB?BDCC?BCB@AB998;ACBB?BBBBDCBA?CEDBBB?AA=ABB9?>899*:=>;:9:9:(8@:A7:9BBBBA7;7;???7;8;BFGF@CBAABAB>A?ACD>C::;:BABBCBBBBBBBBBBB@@777@?BBB<>>CCD?AAAC?CD:>:<<
@ATNG8:00751:00853
GATGGTAGTATATCGCGTCGCTATCCAGAAGATCAGGAACTCTAGAAGAATTCAGATTTTTAACACGAGAGTAAACGTAAAAAGAAGGTTTTACAAGACTCACGTTAACAATATTGCAGCAGTACGCACACAATCGAAGCGCAGTAAGGATGGCTAGTGTAACTAGCAAGAATACCACGAAAGCAAGAAAAAAGAAGTACGCTATTAACTATTAACGTACCTGTCTCTTCCGAAACGAATGAGTACTATAGACTATCTGAGACTACCATCGTTATCGGAAAGTCT
+
?:A@8;6C@@@;;;@BBABCCBBBC?ABB>ABCBA@AJ@BCB::6B:BB:B>996::@@@0@<?@:>BBBBCCC<??BBCBC2?@;>2;;;6;BC?;=;ACCD@@=@?BC@BBB?BACCBDDCCCCCECCCC@CC@A=A9::CBCB?B?A;;8;BBBBCCC@CCCCBB?AA>ACC?AA::927@?=BDCCCC)BB?C???BBBAA;?;?AAB<A<AACCC?A@BAA@@5:5;BB9@??=AAACCBBBACCCCBAAABABBB;::AA>BBCBB@DABA@DE>CC@@
@ATNG8:00755:00848
CGATGGTAGACACGTGTGCCTCTCTCGTACTCAATTCGTTTCGGAAGAGACAGGTACGTTAATAGTTAATAGCGTACTTCTTTTTCTTGCTTTCGTGGTACTTCTTGCTAGTTACACTAGCCATCCTTACTGCGCTTCGATCGTGTGCGTACTGCTGCAATATTGTTAAACGTGAGTCTTGTAAAACCTTCTTTTTACGTTTACTCTCGTGTTAAAAATCTGAATTCTTCTAGAGTTCCTGATCTTCTGGTCTACTGACACTGTACTCTACCATCGTTATCGGAAAGTCT
+
.4::;666<::;>@9;9;;7<===BC>>=>;652;;@;;:.9>:?<A<9:@@A<@@?>A>A=AABA>A@CBBBBBBB@=AACCC1AA>AA@@:<>;<9>9::37>8773:::;?A??>>>A>===;>8<==>;::9;@?@@@@?@:;:;;CAA?????A7:88366+22'2555;;;77055877+7/5059<9<*<>8:858AA@A==88868=C>*8<<8:6:67;3;>AB;;<=A;>?>>7717//*/:999///77775877;79<94997:=8<=67+,,),222
@ATNG8:00760:00847
GATGGTAGCTATACGTATATCTATGTACTCATTCGTTTCGGAAGAGACAGGTACGTTAATAGTTAATAGCGTACTTCTTTTTCTTGCTTTCGTGGTATTCTTGCTAGTTACACTAGCCATCCTTACTGCGCTTCGATTGTGTGCGTACTGCTGCAATATTGTTAACGTGAGTCTTGTAAAACCTTCTTTTTACGTTTACTCTCGTGTTAAAAATCTGAATTCTTACTAGAGTTCCTGATCTTCTGGATAGCGACGCGATATACTACCATCGTTATCGGAAAGTCT
+
444<9=BBBCDBCBDFCGCCCCCCCCAAAHHC?@;::6;B?B?BDBBABA>BCAAA=@>@@AA>A?AAAB??8=B>BDDDD2B@<@99:,98;;093;6=B>BBBBA@=AABBBA??<@@@;?:><<///884<AAA=;;;ABB>>>@B?>9:76)//63671;8768?@>>>A:==@??/?1838;BCB/A;;;>8==@@C=:://+/;9;*;6;;95:7<<-//999;@?<A=@@;=7717=<7<=>=;;;AB=;;;?=:;;;;5;>>??<@@BA<AA:A@==
@ATNG8:00760:00876
GATGGTAGGAGACACGTCGCACACGTACTCATTCGTTTCGGAAGAGACAGGTACGTTAATAGTTAATAGCGTACTTCTTTTTCTTGCTTTCGTGGTATTCTTGCTAGTTCACTAGCCATCCTTACTGCGCTTCGATTGTGTGCGTACTGCTGCAATATTGTTAACGTGAGTCTTGTAATACCTTCTTTTTACGTTTACTCTCGTGTTAAAAATCTGAATTCTTCTAGAGTTCCTGATCTTCTGGGTGCGCTACAGTCTCTCTACCATCGTTATCGGAAAGTCT
+
;9>>5:@B@CCCDBBCBBBABBCA@@CCBCCC>BB@B=BB?B@DBCBBBB@CCAAA?C@BBBA>A?BAABBBBBB>BBBBA3AB:@???8>@@@>A::4:B=@BBBBB?BBBAAA@988>=B=BBAAA878:==>><@???;;;@???AAA;;;:>=>;>>;?6;;=>>@AAB8;;?=;;;=A=BBBBB.;;A@B9>>>>??@A??<?@@>.989//+/2886@;8:@>@;@:===///9@9991:;:=?>>?>>?>>?BB>>=6667::59?@<7==6///6
@ATNG8:00720:00898
GATGGTAGAGTACAGTGTAGTAGACCAGAAGATCAGGAACTCTAGAAGAATTCAGATTTTTAACACGAGAGTAAACGTAAAAAGAAGGTTTTACAAGACTCACGTTAACAATATTGCAGCAGTACGCACACAATCGAAGCGCAGTAAGGATGGCTAGTGTAACTAGCAAGAATACCACGAAAGCAAGAAAAAAGAAGTACGCTATTAACTATTAACGTACCTGTCTCTTCCGAAACGAATGAGTACACACTCTCATATGACACTACCATCGTTATCGGAAAGTCT
+
CCCD?BBBBCBBBBCBCBGCCCCA@?ADLADCCB;;:;@@@@@@@D@CC?B?BBBBCCCC1><?CC???CBBBE>CAABBBB2AB@C@DDD9BBFAFFICCCDAA?AADC@C;;8;AA?@@BCAA<<;HCBCADCCC@BABCBBBB@C@D@@?ABCCCCDDAA??AAA@FE@BBA:==9::,7;;8@@A@AA(@@<00/::?>@@<@<@@@@=A===CDD@BCBCBAA?B?BBD>CBB?BCCCCCCCBB??@BEGBBBBBCCCCBB>A???B?BBBB?CF>BBAA
@ATNG8:00733:00894
GATGGTAGTATATCGCGTCGCTATCCAGAAGATCAGGAACTCTAGAAGAATTCAGATTTTTAACACGAGAGTAAACGTAAAAAGAAGGTTTTACAAGACTCACGTTAACAATATTGTAGCAGTACGCACACAATCGAAGCGCAGTAAGGATGGCTAGTGTAACTAGCAAGAATACCACGAAAGCAAGAAAAAGAAGTACGCTATTAACTATTAACGTACCTGTCTCTTCCGAAACGAATGAGTACTGTATCTATGTGTGCGCTACCATCGTTATCGGAAAGTCT
+
BCBC?CCBBDBBBCCCDCCCCCCBD@DBC?BAAA@@<A@CCCBBBB@CB@C@@@A>?>@@0@@DECAABAACCC<BA?@@??0>A=A=AAB:BCC?BABBGCECC@C@BB@BBB?BBAABCCCCECCEBBCB@DAAA?AAA@BCED@CAC::9:CBCCCCB?BBBBCC?AC?CBC@BA@@@9===;99999(9>?AAAABBA>>:=:=AAB5858ACBB@DBBBBCC@B?BBD>CBC?@A@AACCCACCBBBBB@@A>><>??BB?@?ADD=@@AA=AA7>::8
@ATNG8:00733:00899
GATGGTAGCTCTGCTCTGACTCTCGTACTCATTCGTTTCGGAAGAGACAGGTACGTTAATAGTTAATAGCGTACTTCTTTTTTCTTGCTTTCGTGGTATTCTTGCTAGTTACACTAGCCATCCTTACTGCGCTTCGATTGTGTGCGTACTGCTGCAATATTGTTAACGTGAGTCTTGTAAAACCTTCTTTTTACGTTTACTCTCGTGTTAAAAATCTGAATTCTTCTAGAGTTCCTGATCTTCTGGGTGCGCTACAGTCTCTCTACCATCGTTATCGGAAAGTCT
+
::9:049445;;=@BBCAABCCB<=<=<==6645<>>8>>9=@BCCAAAGABCCBB?B?BBCC@FBAAACCBAAB=;;;;;;%;>8>@BB=@@@B?BBB>BC9;;BBCC@CIBBBBBB@CFF@C;;<CBBBBB?CBAA@DCCABBA@CAABB;<;A@@@@@BC@C@CEDBBBBAA5;;;;;-;2;4;;;;;*;;@AD8::AB?A@B@B4:9:9(9>>@<>>ACC?BBA;;;C?A=@@?AA@;>000+000>>A=A@AABCEBA@;:29:999<A@BB>@B<B@BB
@ATNG8:00737:00906
TATGGTAGTATCTGCACACTCTGTCCAGAAGATCAGGAACTCTAGAAGAATTCAGATTTTTAACACGAGAGTAAACGTAAAAAGAAGGTTTTACAAGACTCACGTTAACAATATTGCAGCAGTACGCACACAATCGAAGCGCAGTAAGGATGGCTAGTGTAACTAGCAAGAATACCACGAAAGCAAGAAAAAGAAGTACGCTATTAACTATTAACGTACCTGTCTCTTCCGAAACGAATGAGTACGTGTGACGTACGTGAGCTACCATCGTTATCGGAAAGTCT
+
:9;;69;==>CCCCGGGCCCCBCCC?CBD@CCBBCB@C?AAACAAA@AB?B@CCDCCDDD3B@CCCAACBBBBB>BBBBCCG5CC@C@BCC;CBB?BCCCBBA??=?=@A>ABB?BBBBBBBBBBDCCBBBB>A@@@?BBCBAAAD@DAC@@>?CBBBCBB@BCBCBB>AA?A??<?????8?==;99999(9A:@>??A@><=8=;888?;?:?;AAE?BBCBBBB@C;;;L@CBC?BGCCBBBB9:9ACCCCBCBBBBAAAAA>@:::@@C:;:?BE>CB??
@ATNG8:00740:00895
GATGGTAGCGCACACATAGATACCAGTACTCATTCGTTTCGGAAGAGACAGGTACGTTTAATAGTTATTAGACGTAACTTCTTTTTCTTTGCTTTCGTGGTATTCTTGCTAGTTACACTAGCCATCCTTACTGCGCTTCGATTGTGTGCGTACTGCTGCAATATTGTTAACGTGAGTCTTGTAAAACCTTCTTTTTACGTTTACTCTCGTGTTAAAAATCTGAATTCTTCTAGAGTTCCTGATCTTCTGGGATGTGTGCGCAGTGCCTACCATCGTTATCGGAAAGTCTT
+
<A@@:B659>:595@@?@>@900)/<///;;/40959>:;::A799696<>:<B@@>D4;64<<<0//7:0//7//)/:399999'9<=3595>09:::5:<<9==466<<@>=:;;AA?A?=B@B=A=AA@=@A9929@@@=ABAABBBBA@AA@@@AA?;;;<?@?A4:;?=?==99299999*4.4344444$444<@/559445999949999(55555.66<<760////<8=:==>@==:<<>;3://0//9;566;;;<2659.5544949955.5<197//)
@ATNG8:00744:00916
GATGGTAGTGTGTCTCTGAGAGTAGTACTCATTCGTTTCGGAAGAGACAGGTACGTTAATAGTTAATAGCGTACTTCTTTTTCTTGCTTTCGTGGTATTCTTGCTAGTTACACTAGCCATCCTTACTGCGCTTCGATTGTGTGCGTACTCTGCAATATTGTTAACGTGAGTCTTGTAAAACCTTCTTTTACGTTTACTCTCGTGTTAAAAATCTGAATTCTTCTAGAGTTCCTGATCTTCTGGATAGCGACGCGATATACTACCATCGTTATCGGAAAGTCT
+
4444.4==BA@@;;;<@AAAAABABD@?@DA@=@BCC>CC@B@BBBBDCC@CCCBC?C@CCCC?C?CCCCCCCDEA@@@@@2BCACCCF;?@00,09::>C>9;9CCF?CCFCGCCC@CDC@C@CCCC@BAC@CCDC>BABBBBCBCBBAAA@@=@BA?BC?B?BBBB@A@CC>C;:::.;<?>;;;;.;@@@B=BAB@AACCCCAGFFFFDBBAA=A>BCACCCC@@@@D@BBCCBA=@?@=ABCCCCECCCAAACFECCCC?CCDBB?BCCE@BB>BA@@
@ATNG8:00744:00917
GATGGTAGGAGACACGTCGCACACGTACTCATTCGTTTCGGAAGAGACAGGTACGTTAATAGTTAATAGCGTACTTCTTTTTCTTGCTTTCGTGGTATTCTTGCTAGTTACACTAGGCATCCTTACTGCGCTTCGATTGTGTGCGTACTGCTGCAATATTGTTAACGTGAGTCTTGTAAAACCTTCTTTTTACGTTTACTCTCGTGTTAAAAATCTGAATTCTTCTAGAGTTCCTGATCTTCTGGGTCTACGCTCGTCGCGCTACCATCGTTATCGGAAAGTCT
+
:54A=ABA?ACCCCCCCBBBBBBBCBBBCCCB?BDDE=BB?C?BBBCDAA?ABAAA?B?BBCB?B?CBBC??>@A6ABEEE2BA<@99:29BAA>ACB?BB?>>?AAA=A???A@@=A?@@=B<@@@???@@=@@@@7:;>===???@@CA787=8:;;8=>8=:===AAAAAA:=>?@@6A<C=A@@@>,::==<*//:///<====AABA/A===B=B<@@<@@AC?>>;><AAAB>><>>>>9>A@@@AA@@@@?=88663;4;;733-6;;;7<@6=@@>
@ATNG8:00746:00925
GATGGTAGATACTCGCTGAACACCCAGAAGATCAGGAACTCTAGAAGAATTCAGATTTTTAACACGAGAGTAAACTGTTAAAAAAGATGGTTTTACAAGACTTCACGTTTAACAATATTGCAGCAGTACGCACACAATCGAAGCGCAGTAAGGATGGCTAGTGTAACTAGCAAGAATACCACGAAAGCAAGAAAAAAGAAGTTACGCATATTAACTATTAACGTACCTGTCTCTTCCGAAACGAATGAGTACACACTCTCATATGACACTACCATCGTTATCGGAAAGTCT
+
;>>A?>?D=B=<<666<>><>?@@7=A@<?>>>@B=B<?A=<<<<759046<<565>>@)>:554<<<<555=03333-33333#333:8:::.:::)////(/88333(3,3363332889:<;:;==556>666<>==<:>=@===BB?C>B?>299>=@9;;@DDEAAB?BD<>??173333(3383777777$660//(/-7-//::595:888,2.258994788887;8=(//3,3--(----..3533....59222??>><<<>;<;;???BBBB?AA<B??@
@ATNG8:00753:00929
GATGGTAGGCGTGTGAGAGTCTGCCCAGAAGATCAGGAACTCTAGAAGAATTCAGATTTTTAACACGAGAGTAAACGTAAAAAGAAGGTTTTACAAGACTCACGTTAACAATATTGCAGCAGTACGCACACAATCGAAGCGCAGTAAGGATGGCTAGTGTAACTAGCAAGAATACCACGAAAGCAAGAAAAAGAAGTACGCTATTAACTATTAACGTACCTGTCTCTTCCGAAACGAATGAGTACGATGAGATCTCGTGTGCTACCATCGTTATCGGAAAGTCT
+
CCBC?BCB?BB;;6BABBBA@@>@;4;CCACCAAAB>A=@@ACA;;::D?C@CDC@@@@@0?<@DBCBBBBBBD>CA87777.8@?C?BBB999B>AA@AAA=;;5;8=>8==A:==@>>=@?AA@@@>>>@<:::D7;:;;>>==:=;@>B?BBBBBBA><==@?BB@BB<@@A>@;<<<6<:;977888(9:49=A?<>>>><@=A@@?6<69:9;<8=??A>>>=A<=<<1;>?8=@??99:B>>>@@@A@A@@@@>>>>DD;>>@@@;><==077-8@=>
@ATNG8:00754:00918
GATGGTAGTGCGTGAGAGAGAGACCCAGAAGATCAGGAACTCTAGAAGAATTCAGATTTTTAACACGAGAGTAAACGTAAAAAGAAGGTTTTACAAGACTCACGTTAACAATATTGCAGCAGTACGCACACAATCGAAGCGCAGTAAGGATGGCTAGTGTAACTAGCAAGAATACCACGAAAGCAAGAAAAAGAAGTACGCTATTAACTATTAACGTACCTGTCTCTTCCGAAACGAATGAGTACATAGATATACGTATAGCTACCATCGTTATCGGAAAGTCT
+
A;8>7;>>@ABB;;;=>=BCCCDCF>CCD@BB:;:@6;69ABBBBB?BB@B?ADBABBBB+=8<<;>88DBBBB>79;BABA2AC=A=BAA3B;;6;CBDC;;;E@B?@A?C@@=AAAB;;;CCCCBBCDBB@CBAB=@@BAAAAB<@=@;;5;AABBGDE@CCC@@@?A@<000,00:;;399:9?BCCC3@A=@778BB@?;>G=;;;@=A:>=CFCADBCDCEE;;:;CC<AAA>:::ABCBBABAAA@999??>A@?<=;91565:?<BBAA=@@:@???
@ATNG8:00755:00905
GATGGTAGTGCGTGAGAGAGAGACCAGAAGATCAGGAACTCTAGAAGAATTCAGATTTTTAACACGAGAGTAAACGTAAAAAGAAGGTTTTACAAGACTCACGTTTAACAATATTGCAGCAGTACGCACACAATCGAAGCGCAGTAAGGATGGCTAGTGTAACTAGCAAGAATACCACGAAAGCAAGAAAAAAGAAGTACGCTATTAACTATTAACGTACCTGTCTCTTCCGAAACGAATGAGTACACACTCTCATATGACACTACCATCGTTATCGGAAAGTCT
+
4454.4::>>;955;;;@A@AA00+///)/=>=:929.444//0>;00+06;;988777$3,339?:???>?=5=@;;;;;'99:;8=>=.=9515665<<:555)5.493944.44::=<<<??69999==9=@??;@@@???@A?B>A;;4;>@=?9999595::A>BB=BCC>ABBDC289>300AA@@'>=900/;88;85594//..).4..0@DACBB@@?E@D9::D<B:;6:9?=@@AA></0/5:7///<<:8:::944449:5::997;:(////
@ATNG8:00714:00987
GATGGTAGCACACGAGATCTCTCGTACTCATTCGTTTCGGAAGAGACAGGTACGTTAATAGTTAATAGCGTACTTCTTTTTCTTGCTTTCGTGGTATTCTTGCTAGTTACACTAGCCATCCTTACTGCGCTTCGATTGTGTGCGTACTGCTGCAATATTGTTAACGTGAGTCTTGTAAAACCTTCTTTTTACGTTTACTCTCGTGTTAAAAATCTGAATTCTTCTAGAGTTCCTGATCTTCTGGCGCGTATGTATGTCGCCTACCATCGTTATCGGAAAAGTCT
+
??AD?CDCDBBBBBBCEBCCCCCBCCCDCCC@CCCE>BB?C?A@@CCCC@CCCBA>@?BBCB@C?CBAABBBBC@@@@??2?A?BBCC>BBAB=AAB?BB>==>BAA>AAABBCCC?A?A=C=AA>;;9898<=?A:==@@@?@@@??B@>>=><AAA<@@<@<@@@A@@@@A;>>???3?;>:<8888*8;999*//6///=AAA;>>>>/>@@@B<A;?@=AAAA>>=<A=BBA@?@;@@@<;;;@@>=>>@@@@@?>:?<<6;::::3:>>>;9@@299=3
@ATNG8:00722:00965
GATGGTAGGCGTGTGAGAGTCTGCCCAGAAGATCAGGAACTCTAGAAGAATTCAGATTTTAACACGAGAGTAAACGTAAAAAGAAGGTTTACAAGACTCACGTAACAATATTGCAGCAGTACGCACACAATCGAAGCACAGTAAGGATGGCTAGTGTAACTAGCAAGAATACCACGAAGCAAAGAAAAAAGAAGTAACGCTATTAACTATTAACGTAACCTGTCTCTTCCGAAACGAATGAGTAACGAGAGTCAGAGCAGAGCTACCATCGTTATCGGAAAGTCT
+
:88>0//<8<:65;=:>?@95545506CD?CC<;6=?C<@@CAAAC>;;8:<@@=:998-75<<=:::?<<<;69<88878$77/3177)33738:;:876///(/5/5;A:?@@?@?@>>??>>===>188;:056;9;9//*/685=8;;;@>77=;=>>;;<=895899-555602552'225255$2606:8/5555666?:??==8=7<<9819:==>7769)/)///'.77/7998./)/6686555577779=@>?@@A;AAA>>5999=:>A6===>
@ATNG8:00724:00948
GATGGTAGTGCGTGAGAGAGAGACCCATAAGATCAGGAACTCTAGAAGAATTCAGATTTTTAACACGAGAGTAAACGTAAAAAGAAGGTTTTACAAGACTCACGTTAACAATATTGCAGCAGTACGCACACAATCGAAGCGTAGTAAGGATGGCTATTGTAACTAGCAAGAATACCACGAAAGCAAGAAAAAGAAGTACGCTATTAACTATTAACGTACCTGTCTCTTCCGAAACGAATGAGTACTACTCTCAGAGACTCACTACCATCGTTATCGGAAAGTCT
+
;9?<9>ABBDDBBBCCFDDFGCCCC>DCC@CCC@@@?B99:CCCCB?AA>A?BBBBBBBB3B@BBBBBAAA9:9,379=>>>1CA<A7;;;6;CD?CDCCCCCCF?B?AA=@CC?BBBBCCCCDCCCCDCCC@BBCB?BABCCBBB@C?B??=?BBB@ABAAFBBBAB?BB?CBB?BBB??188;9=BCBB/BB<>>>???>>>=C<??;;5;:?=ABB?@@@?<00,0+0<<5;AA=@AABBBBCBCBB:9:BAAACCCCCBB?<?C???;?B@@:==8====
@ATNG8:00732:00964
GATGGTAGTATAGAGCTCTACATAGTACTCATTCGTTTCGGAAGAGACAGGTACGTTAATAGTTAATAGCGTACTTCTTTTTCTTGCTTTTCGTGGTATTCTTGCTAGTTACACTAGCCATCCTTACTGCGCTTCGATTGTGTGCGTACTGCTGCAATATTGTTAACGTGAGTCTTGTAAAACCTTCTTTTTACGTTTACTCTCGTGTTAAAAATCTGAATTCTTCTAGAGTTCCTGATCTTCTGGATATGAGTGACTCGTGCTACCATCGTTATCGGAAAGTCT
+
AA@@>@LBBBCBBCCCCCCCCCDA@@ABABBB?BBBB=AA?A?A@@@A??=@EA@@=@000=?<?;??BBBBBAA??<=<?,<<6;;<9929BAB?BBC?BB>A?@?>>:>CC;;;@@<@BB<@<>?=<9::=<@@AA=???BBA???@E@@?>==;===<>><>=BAA===@AA;@AADD5A<@:>9===,;=888,//<<<<=>>>;?@>?/@;;;B=B<??;AAAA>>><?<@AAA??:?AA=AA?;;888>>@>>@C88:>=:=???A=AA??:>A9A>?9
@ATNG8:00739:00948
GATGGTAGTATATCGCGTCGCTATCCAGAAGATCAGGAACTCTAGAAGAATTCAGATTTTAACACGAGAGTAAACGTAAAAAGAAGGTTTTACAAGACTCACGTTAACAATATTGCAGCAGTACGCACACAATCGAAGCGCAGTAAGGATGGCTAGTGTAACTAGCAAGAATAACCACGAAAGCCAAGAAAAGAAGTACGCTATTAACTATTAACGTACCTGTCTCTTCCGAAACGAATGAGTACGTGTGACGTACGTGAGCTACCATCGTTATCGGAAAGTCT
+
::78;>ACBBBBBCBB;;9;;9<::.444.47<00/)/2799655<8<<7<8;994444&47<:;<<;:988808844444$4939.555&5<>599/////772747927//)/==:@AFABBCB>>>00)////6@<<A>B>B>?;@00-/=9>>;:?7?=;=:74695//)/6;--/91//(/(/666*6607;;933255/7075786;4;6;9><@9554::2924::0<9;<9=>>>AAABB==?CC;;?BBBB<<A=<7=B><:698<</88*3987
@ATNG8:00742:00989
GATGGTAGACATATCGTACTCTCTGTACTCATTCGTTTCGGAAGTAGACAGGTACGTTAATAGTTAAGCGTACTTCTTTTTTCTTGCTTTCGTGGTATTCTTGCTAGTTACACTAGCCATCCTTACTGCGCTTCGATTGTGTGCGTACTGCTGCAATATTGTTAACGTGAGTCTTGTAAAACCTTCTTTTTACGTTTACTCTCGTGTTAAAAATCTGAATTCTTCTAGAGTTCCTGATCTTCTGGTGAGATATGCATGATGCTACCATCGTTATCGGAAAGTCT
+
4444.49@BBBA@@CCCCCECCB;96>=;@;<7:8<:1<<.9.333334<=255;;?6<;?@?9;A6?8:433=68<;;;;$;939755-3333(/.5058.286<<=7>?:<;>==5;;>5;5;>;;;878;???A<;;;>>?AD@@@@@@::;<>>>=@@:>:==:889>AB7;;@@@5A;?;=<<;<)<:85:07;=99@:;:;:=@@>)....82626>5::>@@@@:A=BA@@@@7:;=9=;:9;=:;:>=>B???BA??;?878=188??;??6=8//
@ATNG8:00747:00950
GATGGTAGAGTATCATGTGTATCTCCAGAAGATCAGGAACTCTAGAAGAATTCAGATTTTTAACACGAGAGTAAACGTAAAAAGAAGGTTTTACAAGACTCACGTTAACAATATTGCAGCAGTACGCACACAATCGAAGCGCAGTAAGGATGGCTAGTGTAACTAGCAAGAATACCACGAAAGCAAGAAGAAGAAGTACGCTATTAACTATTAACGTACCTGTCTCTTCCGAAACGAATGAGTACACACTCTCTATGACACTACCATCGTTATCGGAAAGTCT
+
;55A:<ABBA@;BCBBCCCBBBCBB?BBB?BBBBBC?C>@;;;B<<5;@;@?CBAA<D@@+C?CCCDGECCCCC=@@ABBBB1BBACABHH;DBB@BDD@@@@::68:??9<A;888=BBCDCCCCFGCDCB?BFCC@@@@CBBBC@CADAA?ACEDDDCD@CBBBBB@CC@BBB<??A@@;@??;?B?CD<???BDBBAAA@@=A?CBBB?A=ACCCCAFCBBBBB@D?CBD=CCC@AABBAAAA??????@A@???BBBBBA????;A?BB@@5;;/;?>>
@ATNG8:00747:00977
GATGGTAGCGCATATCAGCGCAGCCCAGAAATCAGGAACTCTAGAAGAATTCAGATTTTTAACACGAGAGTAAACGTAAAAAGAAGGTTTTACAAGACTCACGTTAACAATATTGCAGCAGTACGCACACAATCGAAGCGCAGTAAAGATGGCTAGTGTAACTAGCAAGAATACCACGAAAGCAAGAAAAAGAAGTACGCTATTAACTATTAACGTACCTGTCTCTTCCGAAACGAATGAGTACAGAGTGTACGATATGTCTACCATCGTTATCGGAAAGTCT
+
55883956;BCCBBBCABA;;;BBB<B@AB8@B<949;999@AAA@BB?BADDBBBAAA2B@CFBBBBBBCBC9?<;;;;;*;@<@>CCE:CKF@BCCCEDDBB?B@BC?BCC?BBCCCCCDBBCFDCCCC@CC??;@@?=?B:983;A@@<@CBCBCCC@CCBBBB?::7:BA;AA:99,798<<<<??,<@>B?@@CBEAA;?<?@?>;?<??CCE@CBA@@?=4:5:@@9A??=@AABCBBBDBBBBB@@@BCCCBBAAAA?AABAC?BBCC?BB>B??=
@ATNG8:00747:00986
GATGGTAGTATCTGCACACTCTGTCCAGAAGATCAGGAACTCTAGAAGAATTCAGATTTTTAACACGAGAGTAAACGTAAAAAGAAGGTTTTACAAGACTCACGTTTAACAATATTGCAGCAGTACGCACACAATCGAAGCGCAGTAAGGATGGCTAGTGTAACTAGCAAGAATACCACGAAAGCAAGAAAAAAGAAGTACGCTATTAACTATTAACGTACCTGTCTCTTCCGAAACGAATGAGTACACACTCTCATATGACACTACCATCGTTATCGGAAAGTCT
+
444<7>ABBC;96<BBBDCCCCCBC@CCF@CCCB;;5;5000/0/;6:7181/0/:7?>?*0)/96///779;;1670////$/0)/6<<=/<=><@666@@@;;;,9<??=BA@;;???@@?@BCCBDCCCC@CBBB?@@@@@@@C?B?B@@=@AABCCCB@CBBB:95:@3:9B>A@A??7;;<8777787$7>/383???CBA7;8:>AA5;7;?CCC@CCBBA@@@D@A@C=CAA?BDBCAAABBB??@CCC???CBBA@@@B>A@?>@;@?>>9?A:AAAA
@ATNG8:00753:00958
GATGGTAGACATATCGTACTCTCTGTACTCATTCGTTTCGGAAGGGACAGGTACGTTAATAGTTAATAGCGTACTTCTTTTTCTTGCTTTCGTGGTATTCTTGCTAGTTACACTAGCCATCCTTACTGCGCTTCGATTGTGTGCGTACTGCTGCAATATTGTTAACGTGAGTCTTGTAAAACCTTCTTTTTACGTTTACTCTCGTGTTAAAAATCTGAATTCTTCTAGAGTTCCTGATCTTCTGGGTGCGCTACAGTCTCTCTACCATCGTTATCGGGAAAAGTCTT
+
:59=:=CCBBBBBBCCCBBCCCCCCDDDCA@@@?;;;0:?:=4>C<ACBC?A@@AB>B?CBCB=B?B@AABDDCB=AACDD1B@<@999.3<<A;A@C@BC?BBBBBB?BAAACBBB?BCC?B?BB@@@AA@=AB>><>?A===>>>=?>>887A:==>=@?<?;???B???AA:>>ABA5A=D:>>@@@/?=>>>9>@@@A@>=>>:>DDE/A@?>>;>=BA;@@@@;;;3838>>@665/===6///99<@???AAA@@@E660699//*/:666)---(-855)
@ATNG8:00758:00953
GATGGTAGTCTCAGATAGTCTATAGTACTCATTCGTTTCGGAAGAGACAGGTACGTTAATAGTTAATAGCGTACTCCTTTTTCTTGCTTTCGTGGTATTCTTGCTAGTTACACTAGCCATCCTTACTGCGCTTCGATTGTGTGCGTACTGCTGCAATATTGTTAACGTGAGTCTTGTAAAACCTTCTTTTTCGTTTACTCTCGTGTTAAAAATCTGAATTCTTCTAGAGTTCCTGATCTTCTGGACGACGCGCACTGACACTACCATCGTTATCGGAAAGTCT
+
95:=9=CBBCCCCBBBEBGDBBBCCBCDDCCB@BBBD=BB@D@CCCCCCC@CCCBB?C?BBBB?C@CDBBCCCCCB>ABAA2@C>BBBB=AC@@=@BB=BF:;;ACBC@CCCCCCCCAGCC@B@BCABBCCC@DCCC>AAAABBBBCCCCBBBAC?BCA>AC<@>@BBBCDCBB=A;;;;.;>C>;;;;;*;BBD?EDFCCCC;;;5;;;;*;BBBC@C@CC?CBDCAAA@B?BCBCCEABBB?CC;;;CBA@ABBBICCCBCF@CCBBB@CBBB@CB=BB@@
@ATNG8:00760:00973
GATGGTAGAGAGACTGTAGCGCACCCCAGAAGATCAGGAACTCTAGAAGAATTCAGATTTTTTTAAACACGAGAGTAAAACGTAAAAAAAAGAAAGGTTTTTACAAAGACTCACGTTTAACAAATATTGCAGCAGTACGCACACAATCGAAGCGCAGTAAAGGATGGCTAGTGTAACTAGCAAGAAATACCACGAAAAGCAAGAAAAAAATAAGTACGCTATTAAACTATTAACGTACCTGTCTCTTCCGAAAACGAAATGAGTACGATGAGAGAGCTCTCTCTACCATCGTTATCGGAAAAGTCT
+
///74:=>@CCCCCBBBBCCC;;;;;&9;;25A@<<<+0+/@@>>88137-313337788888"33(3999888:::;;+8<00000000"///)/)/777'7///)/<<<<::;;;.08000+000*/8:7>;?BBBDCAA@0.*.:..*0><:>?:99*;9>?B?BBCBBE;;99>>>00,-.-)...)/:?>>?0797<@=C=C>C#7713788>>=8-)--)-7--(-(-28<?;B=@@@;<+0+0000)0000(0:>?AB<@BBBBAABBBBBBBBAA@>>:=>><@=@?@@399:+9?@@
@ATNG8:00760:00974
GATGGTAGTAGTACACTAGTCATACCAGAAGATCAGGAACTCTAAAAGAATTCAGATTTTTAACACGAGAGTAAACGTAAAAAGAAGGTTTTAACAAGACTCACGTTAACAATATTGCAGCAGTACGCACACAATCGAAGCGCAGTAAGGATGGCTAGTGTAACTAGCAAGAATACCACGAAAGCAAGAAAAAGAAGTACGACTATTAACTATTAACGTACCTGTCTCTTCCCGAAACGAATGAGTAACACATCGTCGTGTCGTGCTACCATCGTTATCGGAAAGTCT
+
AA@@>ABCBCAACDDCCCBAABCBB@BBBACA@@;;6;<ABDBBCC=CC?B?;;<;;A@@0A?AAA?>>BADCG>B???CCC3?;8=3::9&88<?8<;8>><8BB?E?CA7;;@6:8;=<>>>@@???><=><>;=@9<;==>>;:7;=@?B?B>>?AABA?BCCB??<?B?AAB=??;@=3:00*/:=>>0==6://////<>?5;7;@@?<B<>87885;:76<//)//'.8:4<8713<89::5///;>=/55?>>>?><777??<????>6=?@@<@@8@A99
@ATNG8:00719:01029
GATGGTAGAGTATCATGTGTATCTCCAGAAGATCAGGAACTCTAGAAGAATTCAGATTTTTAACACGAGAGTAAACGTAAAAAGAAGGTTTTACAAGACTCACGTTAACAATATTGCAGCAGTACGCACACAATCGAAGCGCAGTAAGGATGGCTAGTGTAACTAGCAAGAATACCACGAAAGCAAGAAAAAGAAGTACGCTATTAACTATTAACGTACCTGTCTCTTCCGAAACGAATGAGTACGTGTGACGTACGTGAGCTACCATCGTTATCGGAAAGTCT
+
=88;7<BDCCCDCCD;;<ECCCCBC?BBC@CCBCBB@C?BCCDCCC?DD?C?CCBBBBBB5BADCCCFCCEBCC>CCCCDCC5CCAD?BBB;BBD@C?@@CCC??=?@BB?BDC@BBBBBBBBCCDCCCBCB@CBBB?BABBAAAA=A=B::8;BCBBBCC?BBCE??<?B?BDF?BB>>=3<<<;99999(:A?B@??BBBA>:=:=@@@<?<?ACCCACCCBAAA?B?BBA<B;;7;BBBCBBBBB??ACDDCCBABBBBCCC@BBBBB@AAAD@CC<BBBB
@ATNG8:00732:01005
GATGGTAGCGCATATCAGCGCAGCCCAGAAGATCAGGAACTCTAGAAGAATTCAGATTTTTAACACGAGAGTAAACGTAAAAAGAAGGTTTACAAGACTCACGTTAACAATATTGCAGCAGTACGCACACAATCGAAGCGCAGTAAGGATGGCTAGTGTAACTAGCAGGAATACCACGAAAAGCAAGAAAAAGAAGTACGCTATTAACTATTAACGTACCTGTCTCTTCCGAAACGAATGAGTACGATGAGATCTCGTGTGCTACCATCGTTATCGGAAAGTCT
+
;<:??AECBCCC@AADCBCCCCCCB8;:C=BBB@@@6;49@@;;9@;>@?A?BA<44449'929:>BA==9559)5999999$9:49.55)5995;A;@CBACC=@<@@:@@@>AC9::AAABBBCBBBCCACAAA?@@CCBBAC@EACAB?BCBBBBBB?BBCCA::5;;998;>@9989-9<<589999(7?8?>>>BBBBB:><@CBC@D=>>CCCACCBBBBB@B@BBE@CBA?BBAACCCBBBAAABAAACDDAAABCCC?AAABC?AAAC@CE<??99
@ATNG8:00737:00998
GATGGTAGCACGAGTCACTCATATCCAGAAGATCAGGAACTCTAGAAGAATTCAGATTTTTAACACGAGAGTAAACGTAAAAAGAAGGTTTTACAAGACTCACGTTAACAATATTGCAGCAGTACGCACACAATCGTAGCGCAGTAAGGATGGCTAGTGTAACTAGCAAGAATACCACGAAAGCAAGAAAAAGAAGTACGCTATTAACTATTAACGTACCTGTCTCTTCCGAAACGAATGAGTACGTGTGCGACGTGTCTCCTACCATCGTTATCGGAAAGTCT
+
@::A9>BBBCCCCCCCCCCCBBBBC@CBB>AABB::9<ADBBBCCCACC?B?BBC@@@@@2@@BBBBBBBBBA?8?=?AAAA2AB>C5;;;.;II?BBCDJGCEC@B@BC@CCC?BBCBBBBBDCEEEDCCC@DCCBBBBBBBBCC@C?C::8;BBBBBBC@CCBBBB?BB@BBC>AAAAA9@??9>@@@@29=9;///;;@@@<?;@AAA;?;@BCDC@CBBBAAA7000@@6@0000@@@AB@??AA???CCBBBBCBB?BCC?BBBAC@CDCC?BB=BBBB
@ATNG8:00741:01036
GTGTAGTGTCATATGAGAGTGTGTACTCATTGTTTCGGAAGAGACAGGTACGTTAATAGTTAATAGCGTACTTCTTTTTCTTGCTTTCGTGGTATTCTTGCTAGTTACACTAGCCATCCTTACTGCGCTTCGATTGTGTGCGTACTGCTGCAATATTGTTAACGTGAGTCTTGTAAAACCTTCTTTTTACGTTTACTCTCGTGTTAAAATCTGAATTCTTCTAGAGTTCCTGATCTTCTGGACGACGCGCACTGACACTACCATCGTTATCGGAAAGTCT
+
///7//0A?BA@AAAA;AA@BCD;9:CC<A9<<=7;<;?:>:@=>CD>@;CCGAI@BBBA?A@CCCBCBBCC@BBBBB5BC@CCEE>CB@@8;9D=BB9;;ACCCFBBCBBCAB?BCHAD@CCBB:;;F@BCCD?BBB;;;AACCBBB@A?@=;;;5;A?C@CCCD;;<CC?B@@@A5@=A=;;;;;*;@<;;6;ABCCCDAAA?CCC;CCCBF@BACC@CCCDBCB@B?BBBABB@BBC@CC:;;BBBBB<;;CBBBFFIEHCCBC?AABM@DC=BB;;
@ATNG8:00744:01032
GATGGTAGGCACTGCGCACACATCCCAGAAGATCAGGAACTCTAGAAGAATTCAGATTTTTAACACGAGAGTACGTAAAAAGAAGGTTTTACAAGACTCACGTTAACAATATTGCAGCAGTACGCACACAATCGAAGCGCAGTAAGGATGGCTAGTGTAACTAGCAAGAATACCACGAAAAGCAAGAAAAAAGAAGTACGCTATTAACTATTAACGTACCTGTCTCTTCCGAAACGAATGAGTACACATCGTCGTGTCGTGCTACCATCGTTATCGGAAAGTCT
+
@?@C;BBB?@;54544555::;9;;3?@<8=@BB@@;@?<;;A@>B>;:295:<=44444$45;<=C@@AB==<<=9999(44.59==?1<<>@B>AAA@@AA5;4;:498:5:<>=@>>@D>C9::99@<:;995:<>B??>:7<;>::2994<<<<=8;;<:::8::4::9,3/////&///46666:6$5808///:5<;<3715577+2+26445255;@=49.3288<4;<<7::888998<;///////88:344::9;698///(/96616:5:333
@ATNG8:00745:01007
GATGGTAGCAGACGTGACAGAGCGCCAGAAGATCAGGAACTCTAGAAGAATTCAGATTTTTAACACGAGAGTAAACGTAAAAAGAAGGTTTTACAAGACTCACGTTAACAATATTGCAGCAGTACGCACACAATCGAAGCGCAGTAAGGATGGCTAGTGTAACTAGCAAGAATACCACGAAAAGCAAGAAAAAAGAAGTACGCTATTAACTATTAACGTACCTGTCTCTTCCGAAACGAATGAGTACCTCTCAGACGTTCGTCCTACCATCGTTATCGGAAAGTCT
+
A@AB@CBCBCDCDBBBCCDCBBBBB?BBC=@AABA@<@<::9AAAB>BB@D?BBBBBAAA197:CCBCBBBBBC=CCCDCCC5CC?B?BBC;BBCADECCCCBBB?B@@@=@BB?BCC?@ACDECBBBCBBB@CBBB;;:AAABBB<@<@;;7;BBBFDEC@CBBBBB@BB?BBB?AB::::+::9399::::%:?;8979=><=><>>C<>>;@=AABCB@DDDCBAA=@=@CD<BBB>ABBCCCB?BBBBBBBB?>;>?>=;?@@>AAA>B;??BB<??9??::
@ATNG8:00749:01008
GATGGTAGATACTCGCTGATACACCCAGAAGATTAGGAACTCTAGAAGAATTCAGATTTTTAACACGAGAGTAAACGTAAAAAGAAGGTTTTACAAGACTCACGTTAACAATATTGCAGCAGTACGCACACAATCGAAGCGCAGTAAGGATGGCTAGTGTAACTAGCAAGAATACCACGAAAGCAAGAAAAAGAAGTACGCTATTAACTATTAACGTACCTGTCTCTTCCGAAACGAATGAGTACGAGAGAGCACACGTGTCTACCATCGTTATCGGAAAGTCT
+
77;A<AACCBBBCDDBBCCBBCCEE=@@D@CBB?BB?B?BBCBBBB>AAAD?BBCBAAAA3A>BBCCBBBCBBB9?>88898(9@=A@CCC9ACA<A>?@>>>;;8<<@@=A?=7558?A>>>A?=>>>;;;<@A>>:;8;AAA@A;?:==>;>??@@@@A;@@AA>>:>B=BAA7;;===17;:48:DDD/>?<?>=<<<<??;>:>>6758=BBAAA;?@AA><<1618=>4=9718;;?==>>@@@@@@;;;;;BBBB???A688>>><A@<<5::0:>::
@ATNG8:00749:01009
GATGGTAGGCACTGCGCACACATCCCAGAAGATCAGGAACTCTAGAAGAATTCAGATTTTTAACACGAGAGTAAACGTAAAAAGAAGGTTTTACAAGACTCACGTTAACAATATTTGCAGCAGTACGCACACAATCGAAGCGCAGTAAGGATGGCTAGTGTAACTAGCAAGAATACCACGAAAGCAAGAAAAAGAAGTACGCTATTAACTATTAACGTACCTGTCTCTTCCGAAACGAATGGTACATAGATATACGTATAGCTACCATCGTTATCGGAAAGTCT
+
<<:@?D<B>A554;;;:@@;;599;3;@C?C@@A@A=B?CBAAA@E?BB@B@BBACCCCC3B?BBDBBBCB??>6<?;;;;;*9@;@.;;;&9AC=B99:@@A@B>B?AB>B;;;,9::9;BCCDFCCC;;;F@BB<;7;@A@BB?@=@?B@A>ADC@@ABB?BBBBAB?995:A@9?????8>@@;>==??.>D?CBB>BAAAA=A<???@<@=>>BCEABBBBAAA?B@BBD?CCB@BB?BBCCCBBBBBBBCCBABBBBA==<@DAAA<AAAA<BB:?;77
@ATNG8:00758:01009
GATGGTAGTATCTGTCTACGAGAGCCAGAAGATCAGGAACTCTAGAAGAATTCAGATTTTTAACACGAGAGTAAACGTAAAAAGAAGGTTTTACAAGACTCACGTTAACAATATTGCAGCAGTACGCACACAATCGAAGCGCAGTAAGGATGGCTAGTGTAACTAGCAAGAATACCACGAAAGCAAGAAAAAGAAGTACGCTATTAACTATTAACGTACCTGTCTCTTCCGAAACGAATGAGTACTACTCTCAGAGACACACTACCATCGTTATCGGAAAGTCT
+
948:5:=BBB@@@CCCCHCABABCB@CCB@B@AABC@B?BBDBBBC>>?;?@@???A@@A2A?CECBBBCBBBA9>?:::::*;C>C4;;;&9@@=CBBCEHCBB@C@BC@CCC>??CBCBCBBCCCCAA@B?BDCC?BBA@AAAE<A=A@@=?CCCCBAA@CCBAAA?CC@CBB<?>@@>899:>?BDHF2BA>A999AAB==:>=B>==<@=@ACDF?CCBBBBB7:7;@@<AAA>ABBCCCCCCCCBBBBB@AACCBBBBBB?>>>>A?@@@@=AD6:;@@
@ATNG8:00761:01033
GATGGTAGTGTCATATGAGAGTGTGTACTCATTCGTTTCGGAAGAGACAGGTACGTTAATAGTTAATAGCGTACTTCTTTTTCTTGCTTTCGTGGTATTCTTGCTAGTTACACTAGCCATCCTTACTGCGCTTCGATTGTGTGCGTACTGCTGCAATATTGTTAACGTGAGTCTTGTAAAACCTTCTTTTTACGTTTACTCTCGTGTTAAAAATCTGAATTCTTCTGGAGTTCCTGATCTTCTGGACAGAGTGTGCAGATACTACCATCGTTATCGGAAAGTCT
+
////)///9@DCBA@BDGCCCCCBB:;;@B@@7<?>?,958B9B@DCC:;79;99@0906<<B?C@CBCBAAAAG@CBCDC0@@=@BBC=BB;;6:9:4:B<:;9CBA<@@BBBCCB?CAA<A;@@A;;:@@=BCBB>AABA;;::9@@@B@@@D@@9966=8=:>>>BBBB??;>@@<>.@4:49=@@?,==:99,4=>>?BBBCC@CBBA1AAA<<:><>C@B@@=@@>=@?CAA@BC=;;94:??@;;;;BCBAAAA@@ABB9;;B@@<ACBC?BB;AA;;
@ATNG8:00720:01056
GATGGTAGCGCATATCAGCGCAGCCCAGAAGATCAGGAACTCTAGAAGAATTCAGATTTTTAACACGAGAGTAAACGTAAAAAGAAGGTTTTACAAGACTCACGTTAACAATATTGCAGCAGTACGCACACAATCGAAGCGCAGTAAGGATGGCTAGTGTAACTAGCAAGAATACCACGAAAAGCAAGAAAAAGAAGTACGCTATTAACTATTAACGTACCTGTCTCTTCCGAAACGAATGAGTACTATGTAGAGCTCTATACTACCATCGTTATCGGAAAGTCT
+
<;;;:==@??><-----5-45955505B>:996@@B9@:>?@AA@B>;;59277944<<<+B;C@;@CBBBA@A6AC;;;;;':<49:<?<0<6616665=AA?@6;4:C=AAE865<?A@?@@CCDBBBCCBCCBB>@@@@@?AB==9=00*0>>>><9905554:<7::4:<;265----&---(-----$-6079<====?><?>@AD=7>49.//9497::<55058:::3:4949998<;7444<;;;::8889733<==>8B9:582886637=39722
@ATNG8:00724:01075
GATGGTAGTATATCGCGTCGCTATCCAGAAGATCAGGAACTCTAGAAGAATTCAGATTTTTAACACGAGAGTAAACGTAAAAAGAAGGTTTTACAAGACTCACGTTAACAATATTGCAGCAGTACGCACACAATCGAAGCGCAGTAAGGATGGCTAGTGTAACTAGCAAGAATACCACGAAAAGCAAGAAAAAAGAAGTTATGCTATTAACTATTAACGTACCTGTCTCTTCCGAAACGAATGAGTACTGTATCTATGTGTGCGCTACCATCGTTATCGGAAAGTCT
+
///0+/8AAABBC@=A>=>AABCC>;;???BBABBB7;7;BBCCCE@CC?@=@AA>????0@=@@BBAACA??>6=>;;:::';B=?<BBB7C@@<@A:;9>>00*/7996==@;???@@?<@>@??999@@;@AAA<@????AAA<=:=00*0><00/>@<?>>AAA:>>=@@=8;;7777&333,333333#37133,33;;899373;55:;B;769998:EEBCBB?A69::59@A9>><>999AA@BBBBB?>?>?<<998;<;?>>>?<>>>B<@@8==>?
@ATNG8:00725:01073
GATGGTAGTCTCAGATAGTCTATAGTACTCATTCGTTTCGGAAGAGACAGGTACGTTAATAGTTAATAGCGTACTTCTTTTTCTTTGCTTTCGTGGTATTCTTGCTAGTTACACTAGCCATCCTTACTGCGCTTCGATTGTGATGCGTACTGCTTGCAATAATTGTTAATCGTGAGTCTTGTAAAAACCTTCTTTTTACGTTTACTCTCGTGTTAAAAATCTGAATTCTTCTAGAGTTCCTGATCTTCTGGGTGTATCAGCGAGTATCTACCATCGTTATCGGAAAGTCT
+
?;559>=BBCA;@CBBBC;96=A59655;4447<<=@7>>:?<>C00///)//99936)0//-(-(--8//5::=066>=<'555/579;1----(-8838<,//7779.55>>=9;=259=.5.6<;<=<;;7;<:95/0/////7-//77//)/771//)/18:5:./////763334555===*;59499999$45455)55///////805555'2----060692/55544<8=8=<:944055>>6=666666:<<565;<<;;;96655=89999.44)5=9=
@ATNG8:00733:01060
GATGGTAGGAGACACGTCGCACACGTACTCATTCGTTTCGGAAGAGACAGGTACGTTAATAGTTAATAGCGTACTTCTTTTTCTTGCTTTCGTGGTATTCTTGCTAGTTACACTAGCCATCCTTACTGCGCTTCGATTGTGTGCGTACTGCTGCAATATTGTTAACGTGAGTCTTGTAAAACCTTCTTTTTACGTTTACTCTCGTGTTAAAAATCTGAATTCTTCTAGAGTTCCTGATCTTCTGGTGTCTGATCTGTATCACTACCATCGTTATCGGAAAGTCT
+
;55<7=@?>@CCCCBCC?@@DBDDCCCBBB;:9;BBC>BC?B@CBBBCCC@CCBCC>@>AAAD@D@CAABBBCBA?@CDDD2A@?A99928?AB7:9B?BB?BBBCBB@BBBA@AAA=>=?=A<@@@==>>><>AAA<>>A===>??@A@A@@@@=>>><>D<@:=>AAAAAAA<???A@5?5:488888(8>88819>@@@B>>>>8====.=???E=@=@A;>>BB===<A;??CB??7;;B=@A@@>>>AAAAACCC>>>AA<?@@@@:>>::69@9@@@@
@ATNG8:00735:01041
GATGGTAGACACGTGTGCTCTCTCGTACTCATTCGTTTCGGAAGAGACAGGTACGTTAATAGTTAATAGCGTACTTCTTTTTCTTGCTTTCGTGGTATTCTTGCTAGTTACACTAGCCATCCTTACTGCGCTTCGATTGTGTGCGTACTGCTGCAATATTGTTAACGTGAGTCTTGTAAAACCTTCTTTTTACGTTTACTCTCGTGTTAAAAATCTGAATTCTTCTAGAGTTCCTGATCTTCTGGTCTACTACACTGTACTCTACCATCGTTATCGGAAAGTCT
+
@::C;CCCCCBBAAB<9<BCCCCCCBBBCCCB?CFEG>AA?A?BBBBBBB?BBBBD@B?BBBB?B?AACBBBCBB?BCCCC3CD@BBBB>@CBC?B>>8>A8999AAA<@??@@@AA<668<@=BBB@@===<ABAD:@?@@=<===:::A>==><;;;<BB=B=@@>;;;AAA=B@A@@5A<?=?<>==,==777*------767;=BBBB.A<9<>;C9??;@BAA;;;;?6;;=:::-//=7=@@?>>>AA????AA@@<6616666959=995=H9?@=>
@ATNG8:00739:01086
GATGGTAGGCACTGCGCACACATCCCATAAGATCAGGAACTCTAGAAGAATTCAGATTTTTAACACGAGAGTAAACGTAAAAAGAAGGTTTTACAAGACTCACGTTAACAATATTGCAGCAGTACGCACACAATCGAAGCGCAGTAAGGATGGCTAGTGTAACTAGCAAGAATACCACGAAAGCAAGAAAAAGAAGTACGCTATTAACTATTAACGTACCTGTCTCTTCCCGAAACGAATGAGTAACGAGAGAGCACACGTGTCTACCATCGTTATCGGAAAGTCT
+
//8867=@>@@>;BBAABBCBBFJC=CJD@EBCBBB@A@BBA@?AB?BD?B?A@:99:::)9<@AA?@===?@?7>/0/666'//(/3888.68?6?@<>=>>>>;B<@@;?>@9??;58=>9>???A>>>A=A>>><;;;@AA=>:==A=A>;;;:9998:>=>9;;2;715::/55599.525,29===*797;7979:7771717999.5.6>;;9:>=><=::066(5::0733.37/7..(....33356666687866996179;;=:@?87067(6989
@ATNG8:00747:01067
GATGGTAGCACGAGTCACTCATATCCAGAAGATCAGGAACTCTAGAAGAATTCAGATTTTTAACACAAGAGTAAACGTAAAAAGAAGGTTTTACAAGACTCACGTTAACAATATTGCAGCAGTACGCACACAATCGAAGCGCAGTAAGGATGGCTAGTGTAACTAGCAAGAATACCACGAAAGCAAGAAAAAGAAGTACGCTATTAACTATTAACGTACCTGTCTCTTCCGAAACGAATGAGTACTATGTAGAGCTCTATACTACCATCGTTATCGGAAAGTCT
+
;5:<9>@@@B;;6CCCCCCCCCCBCAECB@BABA::9:?CCCCCBB?BC@F@A@AAACCC3C?AAAC?CCAAAB;CB@@???1=?;@;@AA9BDC?CAAABBAAA=A=AA=AAA498@@@???AAAA?;;;@;C@@A8<<=A@A??;?<@@B?BBAACCCA>@@@@AB<BB?BAA=??;=<8?9:5;ADDD/8858A@@B?>>A<?;@;;;;A9>>>>>;>>>A;;;;A<@@>9@BB@>>>A@@A889AA?BBBBBBAAAADCCC@=>:::<BBBB?CC>BA88
@ATNG8:00750:01068
GATGGTAGCATCATGCATATCTCACCAGAAGATCAGGAACTCTAGAAGAATTCAGATTTTTAACACGAGAGTAAACGTAAAAAGAAGGTTTTACAAGACTCACGTTAACAATATTGCAGCAGTACGCACACAATCGAAGCGCAGTAAGGATGGCTAGTGTAACTAGCAAGAATACCACGAAAGCAAGAAAAAAGAAGTTACGCTATTAACTATTAACGTACCTGTCTCTTCCGAAACGAATGAGTACTATGTAGAGCTCTATACTACCATCGTTATCGGAAAGTCT
+
>>>>:======>>?>=CDCC@@BCC?:;68=@:;0/393------619968;77333333$3499:AA@?:=;<6=8@;>C>1@>8@.444&5597<666<;;00*/3//)0;=24488955999969<@@?<@BBB@@@ABC@AA@GACB@?BACCB@AB=;;:<<<8?@=AAB;>>B@?374414BCCCC(:=47718<>@@@<8<8<=<=:>187CBB>BCC@AAC@C=AA@9A;939>>@@@A978AA@?747::BAB855AA.66>6818AAA=AD7>>>>
@ATNG8:00751:01042
GATGGTAGTGATACAGATCAGACACCAGAAGATCAGGAACTCTAGAAGAATTCAGATTTTTAACACGAGAGTAAACGTAAAAAGAAGGTTTTACAAGACTCACGTTAACAATATTGCAGCAGTACGCACACAATCGAAGCGCAGTAAGGATGGCTAGTGTAACTAGCAAGAATACCACGAAAGCAAGAAAAAGAAGTACGCTATTAACTATTAACGTACCTGTCTCTTCCGAAACGAATGAGTACCTCTCAGACGCTCGTCCTACCATCGTTATCGGAAAGTCT
+
>>:@=?=BBBDECCCHAAAB<<<@@<>BB@CCCBCA>@;CCBBBBC@CC>B8BB======+=@CBBBBBBBBBB=AA@@?@?0@A=@;@@@4@CC?BABBCCCCCADACC@BBB?BBBBBBBBCCCCDFCCB?CCCD=A@CCCCCD?C?C;;:;CHBBBCC@CCBBDB@BB?AAA>AA9:929??<ADFCC2BB?BBAABBCCC?B?@??@<A<?ACDF?BBBBBBB>@>@EE>ECB@BBBBBCB?BAABBBA@AACCCCC@==??>>?AC@DCCC?CC<BBBB
@ATNG8:00751:01065
GATGGTAGTACATGATAGAGACACCAGAAGATCAGGAACTCTAGAAGAATTCAGATTTTTAACACGAGAGTAAACGTAAAAAGAAGGTTTTACAAGACTCACGTTAACAATATTGCAGCAGTACGCACACAATCGAAGCGCAGTAAGGATGGCTAGTGTAACTAGCAAGAATACCACGAAAGCAAGAAAAAGAAGTACGCTATTAACTATTAACGTACCTGTCTCTTCCGAAACGAATGAGTACCTCTCAGACGCTCGTCCTACCATCGTTATCGGAAAGTCT
+
788>;==;:::;>>:;555555:<66659=;///:6:,//===?B>@@7<7985==>?=+=8=B=??@><8>:8:@ABBBB1BC?B@BBB;BCDACCGEIBBBB<@=;;7;BB<@@AAABB;;9B::9?9:29=?@=?@@A;:;C@C?B;;6;@?>;9;B;@@A@?A<9949@=8??>>>700/38;;<<,;>;=737>;876/56::>C<>;>>C@@6:9>@>@B5>:<==5843-389<<=C577C===///6:688:6855/57529294547?A<@885
@ATNG8:00752:01042
GATGGTAGTGATACAGATCAGACACCAGAAGATCAGGAACTCTAGAAGAATTCAGATTTTTAACACGAGAGTAAACGTAAAAAGAAGGTTTTACAAGACTCACGTTAACAATATTGCAGCAGTACGCACACAATCGAAGCGCAGTAAGGATGGCTAGTGTAACTAGCAAGAATACCACGAAAAGCAAGAAAAAAGAAGTACGCTATTAACTATTAACGTACCTGTCTCTTCCGAAACGAATGAGTACGATGAGAGAGCTCTCTCTACCATCGTTATCGGAAAGTCT
+
CBBB?CCCCDCBBCCCCABBGGCCCABBC?BCC@@@?A?@@?BBBC?BB?B>??AACCCC1B?BBB>>=BBBCC>B?@@AAA0AA=@=BBB;BCCADBCBCAA0000=A@@ABB@BBCABBBCCBAABIGCC@CCCC>A@BBBBCC=B>B::8;CBBBCCC@AAABBC@BB?BBC;>>:999*9993000000%0>;00/:><?>878=;;=B<A<??DCC@CCDBBBB@C@CBD<CBF@BBBAAB@@ABBBBBC???BBBB?::B@7:;@@B=@?BB?BB=BBAA
@ATNG8:00760:01052
GATGGTAGCGCGACGAGCGTAGACCCAGAAGATCAGGAACTCTAGAAGAATTCAGATTTTTAACAACGAGAGCAAACGTAAAAAGAATGGTTTTACAAGACTCACGTTAACAATATTGCAGCAGTACGCACACAATCGAAGCGCATTAAGGATGGCTAGTGTAACTATCAAGAATACCACGAAAGCAAGAAAAAGAAGTAACGCTATTAACTATTAACGTACCTGTCTCTTCCGAACGAATGAGTACCTCTCAGACGCTCGTCCTACCATCGTTATCGGAAAGTCT
+
=><A?BBBAB@@><@@<@<66599:)55:5;;<?@@:>3984559<7:;8;7;?///<<;,=5//(/89;;8:9907/0/;;;);;///6<;;/;;:4:9555:://,/7<;5?0:454449956<=?@?BBB@?BCCKACCCCCB@B>B@CBB?BBBBBBBB?BDB???<@@=;9:<A>><<399<5888>:1:;6;3/)/////:7=8==;;7;:<559<04454::;486>A;34403368///*//889=<8:9:9<>>;@BB?BABBC@=>>@<@C:BA88
@ATNG8:00762:01059
GATGGTAGAGTATCATGTGTATCTCCAGAAGATCAGGAACTCTAGAAGAATTCAGATTTTTAACACGAGAGTAAACGTAAAAAGAAGGTTTTACAAGACTCACGTTAACAATATTGCAGCAGTACGCACACAATCGAAGCGCAGTAAGGATGGCTAGTGTAACTAGCAAGAATACCACGAAAAGCAAGAAAAAGAAGTACGCTATTAACTATTAACGTACCTGTCTCTTCCGAAACGAATGAGTACTGTATCTATGTGTGCGCTACCATCGTTATCGGAAAGTCT
+
=:8@=@BDABBCCDCCCCCCCBBBE?@@B@BBBDBB>A?ABBBCCC@BD@C@CCC;;:;:*;>CCCCDDBCDCE>DABBDDD1;;@C@CDD;DCC@CBAAACEBB?B?BB?BAB?BBBBBCCDBBBCCCCCB?CCCC>@?BABBBB?CDDBB>BCCCCBBA@BCCBBB?BA=A??8<=8998+99:;:9:::(9?9?;>>BBBAA;:7;>BB<@;@@CCC@CBBA@@@;@<@BD<B;;;<DCDCCCBBCCCCAABBBB===A@BCB?CCBAA>ACCC?CD=BBB@
@ATNG8:00714:01131
GATGGTAGTATATCGCGTCCTATCCAGAAGATCAGGAACTCTAGAAGAATTCAGATTTTTAACACGAGAGTAAACGTAAAAAAGAAGGTTTTTCAAGACTCACGTTAACAATATTGCAGCAGTACGCACACAATCGAAGCGCAGTAAGGATGGCTAGTGTAACTAGCAAGAATACCACGAAAAGCAAGAAAAAAGAAGTACGCTATTAACTATTAACGTACCTGTCTCTTCCGAAAACGAATGAGTACTACTCTCAGAGACACACTAATCGTTATCGGAAAAGTCT
+
@::@9<>FCCBCCBBB99<AICDC@CDD?CCCB:;8;?AABBBCD@??=?=??@9999:(78737C@??A<<;3;>999999%9@:>4===;(6>56/..33379396792;5808===B@;:<BA;;;@@@<@@>><>>>=@><;6<49<<4<@<<9?9739>=::;=AA=A??8=<8888)88/)//////%//(/355@A>>>8>:>;::;>:=>B@@<@???@@<1917778)8?<9>>>>AA?????@@@DBB?@CBAAA=;7<BAA??><>/778*6=>=
@ATNG8:00718:01123
GATGGTAGTCTCAGATAGTCTATAGTACTCATTCGTTTCGGAAGAGACAGGTACGTTAATAGTTAATAGCGTACTTCTTTTTCTTGCTTTCGTGGTATTCTTGCTAGTTACACTAGCCATCCTTACTGCGCTTCGATTGTGTGCGTACTGCTGCAATATTGTTAACGTGAGTCTTGTAAAACCTTCTTTTTACGTTTACTCTCGTGTTAAAAATCTGAATTCTTCTAGAGTTCCTGATCTTCTGGGTCTCTCTCACGCACTACCATCGTTATCGGAAAGTCT
+
AAAA=??@ABGDDCBBCFCDCBCCCCBBBDCB?BCCC>DC@C@BCCICCC@BCBAC?A<@?;;69=AACCCDDCB?;:::9)9@=BBBD>@@;;5;;;5;E7<;ADCC@BBEGGFCB?B@@<@>BCDGGCCCACAAA?BAAAAACCCCA@ABCCD@BBB@BB6;6;AABBBBEE@BBBCC:B>A=;;;;;*;A@@@;@BGCCBCCCGADGHH5D;;;B5;5;A=ACCB;;;@C@BBBCCC?C;;;0;BABBBCBCCCBBEFDD?@@BBC@CCBB@DD>BCBC
@ATNG8:00720:01111
GATGGTAGACATATCGTACTCTCTGTACTCATTCGTTTCGGAAGAGACAGGTACGTTAATAGTTAATAGCGTACTTCTTTTTCTTGCTTTCGTGGTATTCTTGCTAGTTACACTAGCCATCCTTACTGCGCTTCGATTGTGTGCGTACTGCTGCAATATTGTTAACGTGAGTCTTGTAAAACCTTCTTTTTACGTTTACTCTCGTGTTAAAAATCTGAATTCTTCTAGAGTTCCTGATCTTCTGGGCTGCGCTGATATGCGCTACCATCGTTATCGGAAAGTCT
+
95;>9=BBBBBCCBBCCGCGCBCBCCECBBDB@BA@@<AA?A@??@CBCB?BBBBB?B@BBBA?B?BBBBCCC;A6;8888+7@4>;;9-7???@BBA?AB7:8>AAA=A?===A@>9??D<@<@A>>=??A<AA@@:>=B==>>>@@@AA;;:B;;;;:9918<@@@C???>><>>BCB5B5;5:7777)7<///)//66<=;;;;4:;<<.;BAAA:A;??;@@@@@@@:>:=B@@@@:<76707///;:77;@@@===?>;;57:96617<671;=5<AA>
@ATNG8:00733:01101
GATGGTAGAGTATCATGTGTATCTCCAGAAGATCAGGAACTCTAGAAGAATTCAGATTTTTAACACGAGAGTAAACGTAAAAAGAAGGTTTTACAAGACTCACGTTAACAATATTGCAGCAGTACGCACACAATCGAAGCGCAGTAAGGATGGCTATTGTAACTAGCAAGAATACCACGAAAGCAAGAAAAAGAAGTACGCTATTAACTATTAACGTACCTGTCTCTTCCGAAACGAATGGAGTACTATAGACTATCTGAGACTACCATCGTTATCGGAAAGTCT
+
BDBC?CCIBBB>CCCCCCHCCGCCB?BCC@BABA@?=@?ABDBBBB@CC?B?CCBCCBBB5C@EBCBCCCCDDD>FBCCDGD5BB?B<@@@9@AA?BBBBCAA@@<?=??9??A9>???ABDCECCCCCBBB@CCBC?CBBBBBBB@C@CAA>BCBB?BCB?BDBBBB?BB>BBC>AB777.999>BCCCC3CC?BBBBBBBB?;?;@@AD:>:=ACCC?CCDCCBA<?=@CD>CBD@AA>ACCBBBB@AABBBBBBBBBCBCCBB?BBBCD>BBCC?CC=C::9
@ATNG8:00734:01103
GATGGTAGCGCATATCAGCGCAGCCCAGAAGATCAGGAACTCTAGAAGAATTCATAGATTTTTAACACGAGAGTTAAACGTAAAAAGATTGGTTTTTACAAGTACTCAGCGTTTAACAATATTGCAGCAGTACGCACACAATCGAAGCGCAGTAAGGATGGCTAGTGTAACTAGCAAGAATACCACGAAAAGCAAGTAAAAAGAAGTACGCTAATTAACTATTAACGTACCTGTCTCTTCCGAAACGAATGAGTACGTGTGCGACGTGTCTCCTACCATCGTTATCGGAAAGTCT
+
<<<>9===<<AC;59<9599@BABB=BB=:B>@AA@=A=569<<<<9<=7838---------$-39::;99833,3918666666'6//(/38;;;+7771887999/..558.405745//).685:544595559995.5;::266::>=>>8>99;:4:=@@A??@;>>>>;<8=89===9<99999(///(/89999)6606///8---(-(-(-8565938266>8=>C999C@B=BBC=AA@6;9??:<@<>98797??>?BB??@?9878?@@AB@CCBB>BB=AA;;
@ATNG8:00748:01138
GATGGTAGCATCATGCATATCTCACCAGAAGATCAGGAACTCTAGAAGAATTCAGATTTTTAACACGAGAGTAAACGTAAAAAGAAGGTTTTACAAGACTCACGTTAACAATATTGCAGCAGTACGCACACAATCGAAGCGCAGTAAGGATGGCTAGTGTAACTAGCAAGAATACCACGAAAGCAAGAAAAAGAAGTACGCTATTAACTATTAACGTACCTGTCTCTTCCGAAACGAATGAGTACTGCGTCTCACTCTCGCCTACCATCGTTATCGGAAAGTCT
+
?:8B:;;??;DECAABGCBB@A@@@=@CC@CCCCAA?A@CCCCBAA=:9.76?99>9@@@)96B=??BBCCBBB>BBBBDCC5DC@C=@B@3@BB>BEAACFCAA=@<@@<@BD@BBBDBDBBBCHCCBB@@<@;;;>@@@@AAAB?C@C;;:;BBBDAAA@CCBAAA@AA<@??9>====5<==;:9:::(9B?BBCBBA===9=9=B??;?;?;@AD?CBBBBAB9;6;AB;@::5::9@@AABBBBCBA@@B;::BDC?BBC>@A??A@LBBB?BB>BCAA
@ATNG8:00753:01119
GATGGTAGTGTCAGTGCGCGTCGTCCAGAAGATCAGGAACTCTAGAAGAATTCAGATTTTTAACACGAGAGTAAACGTAAAAAGAAGGTTTTACAAGACTCACGTTAACAATATTGCAGCAGTACGCACACAATCGAAGCGCAGTAAGGATGGCTAGTGTAACTAGCAAGAATACCACGAAAAGCAAGAAAAAAGAAGTACGCTATTAACTATTAACGTACCTGTCTCTTCCGAAACGAATGAGTACATAGATATACGTATAGCTACCATCGTTATCGGAAAGTCT
+
959@9=>CBCCCBB=BB@BBAA@BB<ACC?BA@@;;5;;@?BBAAB=@?9?;???CCEHE3B?BBBDEECC???8<?;;;;<*;B=A<@@@3A@A<@CCCBCCCD@C@CD@B;;7;AAABCCBBBCCCCCCC@BB@@<@AAACBBB@B@EA@?@B@@@BAD@BBCCBB?BB?BDB9==:999+9==9999999%0>;>000@=?>><>;==??:><>?DCD@CCCD@@@8;8;DC>CBB?AAABBBEBBBBAAABBBBBBB=>=D@@<@@@@D?BBAB?BD:>>A=
@ATNG8:00755:01116
GATGGTAGAGTACAGTGTAGTAGACCAGAAGATCAGGAACTCTAGAAGAATTCAGATTTTTAACACGAGAGTAAACGTAAAAAAGAAGGTTTTACAAGACTCACGTTAACAATATTGCAGCAGTACGCACACAATCGAAGCGCAGTAAGGATGGCTAGTGTAACTAGCAAGAATACCACGAAAAGCAAGAAAAAAGAAGTACGCTATTAACTATTAACGTACCTGTCTCTTCCGAAACGAATGAGTACTATAGACTATCTGAGACTACCATCGTTATCGGAAAGTCT
+
C>DD=CCDBBBCCCCCCCCECCDDEAC999;BBBBCAD@BABBCBB?BB@D@@??77777(9:ACDBBBCBBBA8@?;;;;;;%;9;9>===2=@?8;A<ABBC;:9;@BB?BBC=@@BBBBBBCCCEEDCCC@CC?@?@BBC@@@B=@?B9:7:BAAABBB@CBBBBB@??=@BA;@>:999+999;9:::::%9A;?:89CC?>>:=:=AAA<@;@BFDD?BCBB@AA4:4:::-;@>=??@BCCCBABCCCA@ACBBBBBBBBAA=ABAAB?BBCD>A@<@???
@ATNG8:00756:01100
GATGGTAGACACGTGTGCTCTCTCGTACTCATTCGTTTCGGAAGAGACAGGTACGTTAATTTAATAGCGTACTTCTTTTTCTTGCTTTCGTGGTATTCTTGCTAGTTACACTAGCCATCCTTACTGCGCTTCGATTTGTGTGCGTACTGCTGCAATATTGTTTAACGTGAGTCTTGTAAAACCTTCTTTTTTACGTTTTACTCCTCGTGTTTAAAAATCTGAATTCTTCTAGAGTTCCTGATCTTCTGGACGACGCGCACTGACACTACCATCGTTATCGGAAAGTCT
+
555;7<<A<<555595566==>?>>>>??@>?:;;;@8>>9;9;>>>?<A?ABA=:69-33(3289;;;:4335:;<==+==8=::9,33783833,35+22777828555558=6<:B>A;>7/.32--(,,,,,'---55555576665555/5572...'.....555556167777+8383888777$552222&2522,2778222'2666(699<=6<6<>7=87....).4988;8;-..7277..2:892226222=655505567628855.33'....
@ATNG8:00759:01096
GATGGTAGCAGACGTGACAGAGCGCCAGAAGATCTGGAACTCTAGAAGAATTCAGATTTTTAACACGAGAGTAAACGTAAAAAGAAGGTTTTACAAGACTCACGTTAACAATATTGCAGCAGTACGCACACAATCGAAGCGCAGTAAGGATGTCTAGTGTAACTAGCAAGAATACCACGAAAGCAAGAAAAAGAAGTACGCTATTAACTATTAACGTACCTGTCTCTTCCGAACGAATAGTACGATGAGATCTCGTGTGCTACCATCGTTATCGGAAAGTCT
+
95;<7=BBBCDDCCBCBBBCICCCC?CBD@CBBBCC@B?CCCBCCC@AA>A@AAABBBBB3B?CADABBBDCCC>BBBBBBB5BB?C@CCC:CCG@CBCCDCCBB?B?BD@DCC=AABBBCBBDCCCCCBBB@CC??>?AABBCCA?D?BABBCCCCCCCC@CCBBBB?BB??@??BCFDD<AA@?>===>.>?;@BBCBBCCC@B?BBDC@C?CCCDD?CBBA???=@??A?A??=?BBFBBBCAABCCCBBBBBB@A@;?A;A>?>C?BBAA?DD:A@AA
@ATNG8:00759:01097
GATGGTAGTGTCAGTGCGCGTCGTCCAGAAGATCAGGAACTCTAGAAGAATTCAGATTTTTAACACGAGAGTAAACGTAAAAAGAAGGTTTTACAAGACTCACGTTAACAATATTGCAGCAGTACGCACACAATCGAAGCGCAGTAAGGATGGCTAGTGTAACTAGCAAGAATACCACGAAAGCAAGAAAAAGAAGTACGCTATTAACTATTAACGTACCTGTCTCTTCCGAAACGAATGAGTACTATAGACTATCTGAGACTACCATCGTTATCGGAAAGTCT
+
A>?B@BCCCCBBCBBCCCCCBBBCC@CCCBDDBBBC@C?@ACDDDC@BC?B@BBA@ABBB3B?CAC?CBBB@AB9??99999.9@<B2:996;CC?BBCCBBCCC@C@CC@BB@<@@CBCCCCBCCDDCCBC@CC@@>@ABBBBBB>B?B9999CCCCCCC?ACCBCB?BB?BBB=@@>>>7?@@=ACEDC/CC?C>>>B@@@A;>:>AAA<@;@@CCC?BBBAA@?4:4:?@9@@@A:::BCBBACCCCBABABBBBACCCCAA>AAAAD@BBCC?CB<A??=
@ATNG8:00760:01138
GATGGTAGAGAGAGCTCTCTCATCGTACTCATTCGTTTCGGAAGAGACAGGTACGTTAATAGTTAATAGCGTACTTCTTTTTCTTGCTTTCGTGGTATTCTTGCTAGTTACACTGCCATCCTTACTGCGCTTCGATTGTGTGCGTACTGCTGCAATATTGTTAACGTGAGTCTTGTAAAACCTTCTTTTTACGTTTACTCTCGTGTTAAAAATCTGAATTCTTCTAGAGTTCCTGATCTTCTGGTGAGATATTCATGATGCTACCATCGTTATCGGAAAGTCT
+
?<@C@DBBBBCBBBBAAACAA@@@CBCEBGDGFCCCC>BB@B@CACBCCC?BBCBB?B@DBBA?B?BBBBBCB>@:@@?@?2>A?BCCC>AAAA?CCC?CC?AA@AAA=AABA>>C=@@?;?<@B@@>=>@9>>AA6:8A:::;:AAA>>;;;A=AAA<>>:>9<=>@?>?==8=?@@@6A=A=@@@@@/?@;;;6;===?>:8:=18886$266695968848;@@@AA4>4>@BA>>;====AA;;;?@?;;=///@>>9?=<A?@?@:==AA<AB:::;;
@ATNG8:00763:01127
GATGGTAGTACATGATAGACGACACCAGAAGATCAGGAACTCTAGAAGAATTCAGATTTTTAACACGAGAGTAAACGTAAAAAGAAGGTTTTACAAGACTCACGTTAACAATATTGCAGCAGTACGCACACAATCGAAGCGCAGTAAGGATGGCTAGTGTAACTAGCAAGAATACCACGAAAGCAAGAAAAAAGAAGTACGCTATTAACTATTAACGTACCTGTCTCTTCCGAAAGAATGAGTACTGCGTCTCACTCTCGCCTACCATCGTTATCGGAAAGTCT
+
@;;A@BMCCBBBDCBCABAB:;:CB?CBB@BCBC:::;?CBCCCBB?BD@C?CCCBCCCC1C@CAAACCCDCCC=BB?@@@@0@@;A9?@?7BCCBCBBCDCCBB?B?BC?BBC?CBCCCBBBBBDCCCCCC?BBBC@BBBB@@??:@=BB@=ACBBBDBB@BEB@@A?@?9?@@29:999+9==;:9:9:9%0>;>0/0??B@@=@>@BB@:>:>@CCGADCBBB@@;>;?>>:@A?AABCBCCCCBBDBCBCCCDBBCD@BBA?BDCCC?BBBB?BF=AA??
@ATNG8:00716:01180
GATGGTAGCACGACACGACGATGTGTACTCATTCGTTTCGGAAGAGACAGGTACGTTAATAGTTAATAGCGTACTTCTTTTTTCTTGCTTTCGTTGGTATTCTTGCTAGTTACACTAGCCATCCTTACTGCGCTTCGATTGTGTGCGTACTGCTGCAATATTGTTAACGTGAGTCTTGTAAAACCTTCTTTTTACGTTTACTCTCGTGTTAAAAATCTGAATTCTTCTAGAGTTCCTGATCTTCTGGATAGCGACGCGATATACTACCATCGTTATCGGAAAGTCT
+
944<8<<DDCCA==696=<;;66:ABCCBBBB?BBBB=CB@DABBBBB@@::?>99658<BBB?C?CDBBBBA8;1333333#3;4;997(337-78<37/3;5;=@>AB>B@@@AAFD=A=>:=;>=>;;;;;>FAA@=@@@A>?====???>:::9///59<5:5>@@DCAAAC9==ADH;E5858AFFE/@@:;;3;AA===>;;;=@GGD/B;;;@<@<=>:=@@@;;;:>:>@@@@@<@::7:@===?><==:;;A>===?@9==>??:>;:;:9=6=@//
@ATNG8:00721:01155
GATGGTAGCGCGACGAGCGTAGACCCAGAAGATCAGGAACTCTAGAAGAATTCAGATTTTTAACACGAGAGTAAACGTAAAAAGAAGGTTTTACAAGACTCACGTTAACAATATTGCAGCAGTACGCACACAATCGAAGCGCAGTAAGGATGGCTAGTGTAACTAGCAAGAATACCACGAAAGCAAGAAAAAGAAGTACGCTATTAACTATTAACGTACCTGTCTCTTCCGAAACGAATGAGTACGTGTGCGACGTGTCTCCTACCATCGTTATCGGAAAGTCT
+
<8:B:=BA@ABCCBBBAAACBCBBB=BBB?BC@@AB@CADDAAA??=?B@B@BBB@@@@@.@=@ABBCBBBBBB;@@;;;;;*;C=A5;;;.;DEBHCBCBECBB?B?BB?CCC?CBBBBBBBCCCCBB@@@>BBBC@@@@CBAAB<@<@;;8;CCCCBBB?ABCBCB@BC?9999=<999+9::3:>>>>,<@8=888;==>?=@<@@@@<@:>>DCC?BBCCCCC??=?AA9@@@>::9BBB@?;;;000<=<=?998:6;AA<A>>>B?BBCDACC=BBBC
@ATNG8:00723:01176
GATGGTAGACACGTGTGCTCTCTCGTACTCATTCGTTTCGGAAGAGACAGGTACGTTAATAGTTAATAGCGTACTTCTTTTTCTTGCTTTCGTGGTATTCTTGCTAGTTACACTAGCCATCCTTACTGCGCTTCGATTGTGTGCGTACTGCTGCAATATTGTTAACGTGAGTCTTGTAAAACCTTCTTTTTACGTTTACTCTCGTGTTAAAATCTGAATTCTTCTAGAGTTCCTGATCTTCTGGATAGCGACGCGATATACTACCATCGTTATCGGAAAGTCT
+
////+/>@A@CCBCE:<;;=;;;;;@?@@CBB<@AAA=AB=A=B@@@CBB8;:AAA?B?BABB?B@BBEBCCBAA>BCBBB1AA?CCDD;;?>D=@893:>9::93;<6<:::;;?@=?==:=:>??;;;>>>A;;;<BBBB@@>>>>>>@A>>?7:;;=@A:=:>@???@???7;:DDD6?<?588AAA/AB===6999///966:1///(////96:7=>:>BB@;;;=B;>>@>>><AAA<AD???>=:;;;;;>>?>>??:;;;>>:>???;;:2:<//
@ATNG8:00728:01154
GATGGTAGCAGACGTGACAGAGCGCCAGAAGATCAGGAACTCTAGAAGAATTCAGATTTTTAACACGAGAGTAAACGTAAAAAGAAGGTTTTACAAGACTCACGTTAACAATATTGCAGCAGTACGCACACAATCGAAGCGCAGTAAGGATGGCTAGTGTAACTAGCAAGAATACCACGAAAGCAAGAAAAAGAAGTACGCTATTAACTATTAACGTACCTGTCTCTTCCGAAACGAATGAGTACGTGTGCGACGTGTCTCCTACCATCGTTATCGGAAAGTCT
+
A@AB@CB;:996>B@A@GCCCCCCB@CCB@BBBB@@>@@CCBBBDF@BA<?::99@@ABB2BABCBBBBBDBBB>CBCCCCC5CLACACEC=CCGBCBBABBB;;7;?AA?BBBABBBBFFECCCCCCBBBC@BCBB?B:;;CBBB@C@C@@?@DDBBCBC@BCBBBB???;???:???==5<9939AAAC3@A;A998@>>;;5;;?=>==B;??CCC?CBBB@@@=@=?A@9>::6:::A???BBA:99>?@>ABAA>><@BA=8;88B@CBBB?BA;AA??
@ATNG8:00730:01164
GATGGTAGTCTCAGATAGTCTATAGTACTCATTCGTTTCGGAAGAGACAGGTACGTTAATAGTTTAATAGCGTACCTCTTTTTCTTGCTTTCGTGGTATTCTTGCTAGTTACACTAGCCATCCTTACTGCGCTTCGATTGTGTGCGTACTGCTGCAATATTGTTAATCGTGAGTCTTGTAAAAACCTTCTTTTACGTTTACTCTCGTGTTAAAAATCTGAATTCTTCTAGAGTTCCTGATCTTCTGGGTCTCTCTCTCACGCACTACCATCGTTATCGGAAAGTCT
+
A@@@;A<AABBBBCCCBCBBD@@;96;;<<<?;@AAA;@@;@:B>@<<;>7;;<<<8<.944//(/)//://5>@:;;@DCC3BB@BBCC;;:;:.59949@.595:45.59;@;;;==@AB>B?BCC@AAAA=@BACAC;;;CCB@@@AA00000*0.-058(-(-///4444::5555555$54985555&49;;;055>565;;996;<;;(;5555.549<8;;@BA@@9A8@699CC?C@AA<@@AADAAAA@A@AAAABAA?B@@@C@CDAB=@@;@ABB
@ATNG8:00737:01164
GATGGTAGTATATCGCGTCGCTATCCAGAAGATCAGGAACTCTAGAAGAATTCAGATTTTTAACACGAGAGTAAACGTAAAAAGAAGGTTTTACAAGACTCACGTTAACAATATTGCAGCAGTACGCACACAATCGAAGCGCAGTAAGGATGGCTAGTGTAACTAGCAAGAATACCACGAAAGCAAGAAAAAGAAGTACGCTATTAACTATTAACGTACCTGTCTCTTCCGAAACGAATGAGTACACACTCTCATATGACACTACCATCGTTATCGGAAAGTCT
+
@>?@7;?DCCCBCCDCCCCCBBBBD@DCE@@@@BBB=B?AAAAAAD@BB@D?@AA@@BBB2A>ABBCCCBCBCB=@@<;;;;*9A?C=BBC;BGL@BCCCCBBBD?B?BB?CCD@BBBBBBBBCCCDCBCBB@CCCC?B@@?@@@?=A=B@@=@CBBBCCC@CGGCAA>AB?BBB>@@???8>==;::9:9(9A?CA@ABB?@@7;8;@@C<?;>>BEE@CBBBBBC<@=@AA<BCC@???BBBBBBBBBBBBBBCABBCCCCBB?BCCBB@CCBB?BB=BBBB
@ATNG8:00738:01149
GATGGTAGAGTACAGTGTAGTAGACCAGAAGATCAGGAACTCTAGAAGAATTCAGATTTTTAACACGAGAGTAAACGTAAAAAGAAGGTTTTACAAGACTCACGTTAACAATATTGCAGCAGTACGCACACAATCGAAGCGCAGTAAGGATGGCTAGTGTAACTAGCAAGAATACCACGAAAGCAAGAAAAAGAAGTACGCTATTAACTATTAACGTACCTGTCTCTTCCAAACGAATGAGTACGTGTGACGTACGTGAGCTACCATCGTTATCGTAAAGTCT
+
BB@A@BBBBB=CBAAAECCCCBCCC@BCC@BCCCBB?B?CBBBBCB?@@8:6:AAAAABB1B>CCBBBBFCBA@<<=CC>>>1CC?D?CCC9BBB@CAAAAAACC@E@CC?BBC@CBBAA@@@CCDCCCCDD@DCBB@BBABCBBB?>;>00-0A@@ADBA?ABCCBC?CC@BBB999BAA9@9939=<=<.=@@AB???A>>>6:5;?@@<@=AACJL?@@ABBBA@C@CD@CCB@CBBBB???@A:9<DCDCCEBEDBBBBB?BCCBB?BBBBDCC>BBBB
@ATNG8:00739:01180
GATGGTAGGACGGCGTCTGAGAGGTACTCATTCGTTTCGGAAGAGACAGGTACGTTAATAGTTAATAGCGTACTTCTTTTTCTTGCTTTCGTGGTATTCTTGCTAGTTACACTAGCCATCCTTACTGCGCTTCGATTGTGTGCGTACTGCTGCAATATTGTTAACGTGAGTCTTGTAAAACCTTCTTTTTACGTTTACTCTCGTGTTAAAAAATCTGAATTCTTCTAGAGTTCCTGATCTTCTGGGTGCGCTACAGTCTCTCTACCATCGTTATCGGAAAGTCT
+
AAAA?CCB@BCC@CBBBBCDFCC@CBBBBBB@BBBC=CC?B?BCCCCCC?AAAAB>B>BB??:?;?@BA??@DD@ABCBB2AC?AAAA<AA@A>B??9?B499<<?:8>=CCC@BB?CBC?B?BBBBA@>?@BDCC;>8@=>=@@@?>>>=>=A<>;:6;<+/)/;766BC@>;>>@AA2A6;88>;;;*::9>9095556687583<AA;;&955:;6:49848;==CBB>B?BBAA@A;>9:9,:9:?@EAA@AACCCCA>>>;?8;;B=?>=<189(7:9;
@ATNG8:00741:01144
GATTAGAGAGACTGTAGCGCACCCAGAAGATCAGGAACTCTAGAAGAATTCAGATTTTTAACACGAGAGTAAACGTAAAAAGAAGGTTTTACAAGACTCACGTTAACAATATTGCAGCAGTACGCACACAATCGAAGCGCAGTAAGGATGGCTAGTGTAACTAGCAAGAATACCACGAAAGCAAGAAAAAAGAAGTACGCTATTAACTATTAACGTACCTGTCTCTTCCGAAACGAATGAGTACCTCTCAGACGCTCGTCCTACCATCGTTATCGGAAAGTCT
+
>::=ABBBBB@@@BBBCB;;:BB6A@B=@;;;AB=@=@A@@CCB?CB?C?A?@?@AAA2A?AAABCBB999A8>;BBBBB1BC7;7;<;+;994:>9959954.45<:5<;>659@?AA@@AA:99@@BB@CDCD?BBBCDBAA@C?B@@=@ABBBBCBADCCAAA?AA599@<@@@@@8<77,777777$/;6////86:;>;>9=><<6=9=<CDE@BBCBBBB=@=A@@9@@@<@AAAAAC?ECBBCDA:99>@?>:6;>=;@>>=A@CCBB?AA<AAAA
@ATNG8:00746:01165
GATGGTAGCACGACACGACGATGTGTACTCATTCGTTTCGGAAGAGACAGGTACGTTAATAGTTAATAGCGTACTTCTTTTTCTTGCTTTCGTGGTATTCTTGCTAGTTACACTAGCCATCCTTACTGCGCTTCGATTGTGTGCGTACTGCTGCAATATTGTTAACGTGAGTCTTGTAAAACCTTCTTTTTACGTTTACTCTCGTGTTAAAAATCTGAATTCTTCTAGAGTTCCTGATCTTCTGGTATGACTAGTGTACTACTACCATCGTTATCGGAAAGTCT
+
@:?CACBBBDBB=B;;:C??=ACCCCCDCCJHAEEDD?CD@D@CDCBBBC@EC<<<@C?BCCC@C?BBGCCBA8?877777)7>6>AA@8?@A@>BBA?BD>A@BCCC?AABC=::>:=>=;><@>>9::::<AAAA7;;D?>>>@@>?>?:;:A;<==;??;?;?>>>>>BAA<@@@AA6@<>;>ABBB/A=787-8<=;;;>=>>=ABBB/A>>>=:=;>>;>===>=>5;5;=?=>>=>>>=BD???@@>>>??A==<A:;;>A=>=@<>>>>8=<5<>@>
@ATNG8:00746:01176
GATGGTAGTATAGAGCTCTACATAGTACTCATTCGTTTCGGAAGAGACAGGTACGTTAATAGTTAATAGCGTACTTCTTTTTCTTGCTTTCGTGGTATTCTTGCTAGTTACACTAGCCATCCTTACTGCGCTTCGATTGTGTGCGTACTGCTGCAATATTGTTAACGTGAGTCTTGTAAAACCTTCTTTTTACGTTTACTCTCGTGTTAAAAATCTGAATTCTTCTAGAGTTCCTGATCTTCTGGGCAGACTCTCACACGCCTACCATCGTTATCGGAAAGTCT
+
888=4545::ACBB?CAAAB>@?@@A@?<@@?9?;;;09@:><ABBB@AA?B???D;?<@BBB?D????A??8=>8=CCBB1<=:::;D7=@8849?B?BB?B>;;==5;866><>>;>??<@<?@>>:;;@;??AA3988<A>>;;;>::77//)/6629=,/)/;66777<;58;<;:+:08588DCD.><<<9,56>????ABB;>>?>/=<===<@:>==BBBB@@@;?<?A::7713777.3-//999=?>>=ABA<====>>>=A=AA>>0//)/;96
@ATNG8:00749:01180
ATGGTAGTGCGTGAGAGAGAGACCCAGAAGATCAGGAACTCTAGAAGAATTCAGATTTTTAACACGAGAGTAAACGTAAAAAGAAGGTTTTACAAGACTCACGTTAACAATATTGCAGCAGTACGCACACAATCGAAGCGCAGTAAGGATGGCTAGTGTAACTAGCAAGAATACCACGAAACAAGAAAAAGAAGTACGCTATTAACTATTAACGTACCTGTCTCTTCCGAAACGAATGAGTACACACTCTCATATGACACTACCATCGTTATCGGAAAGTCT
+
:::7<<<5555;;;;=>9;:A<>>8?@@<?===65058=<;;;:949:7<6;;888@A@1B@;<<B<<;8877.7344999'998<.444&///)//////9;<7<8==9==>7;;556====@@?>A>00)/70/*0000000715(///)/7;;79;<7:88833-3;7;<<6;9///(//(/9999'//(39//////3,2+222549/55<=>:@A=====<C;@@@58992383749;;;888:;<<433;9/--555(-/9//)/5394:=5<<<?
@ATNG8:00750:01153
GATGGTAGGTGCACATGAGTGTATCCAGAAGTCAGGAACTCTAGAAGAATTCAGATTTTTAACACGAGAGTAAACGTAAAAAGAAGGTTTTACAAGACTCACGTTAACAATATTGCAGCAGTACGCACACAATCGAAGCGCAGTAAGGATGGCTAGTGTAACTAGCAAGAATACCACGAAAGCAAGAAAAAGAAGTACGCTATTAACTATTAACGTACCTGTCTCTTCCGAAACGAATGAGACCTCTCAGACGCTCGTCCTACCATCGTTATCGGAAAGTCT
+
BBBC@CBB@BCCCCCCDCBCBBCCC?CBC?BBBCC<?<??CCBBB?BC?B?BBCBBBBB5C@CCDBBBCCCFG>BA@ADDD3CDAG?BBB:BBB@BBBCCCCBB?B?CC@BBB>AABBBBBBCCCCCCCCC@CCAA>@?BABB@@;?=A@?=ACCCCCCD@BBBAAB@AC>BBB>@>>??8@<<999999.9A?B?@?A@AAB@B?C@@@:=:>BDCC@CDCC@AA4:6:AA<BAB>ACCCCC@CDBBBBBBBAACCCF?AAA?BCCAA;?CDC:AA9A:9:
@ATNG8:00752:01155
GATGGTAGTGTCAGTGCGCGTCGTCAGAAGATCAGGAACTCTAGAAGAATTCAGATTTTAACACGAGAGTAAACGTAAAAAGAAGGTTTTACAAGACTCACGTTAACAATATTGCAGCAGTACGCACACAATCGAAGCGCAGTAAGGATGGCTAGTGTAACTAGCAAGAATACCACGAAAGCAAGTAAAAGAAGTACGCTATTAACTATTAACGTACCTGTCTCTTCCGAAACGAATGAGTACATAGATATACGTATAGCTACCATCGTTATCGGAAAGTCT
+
;55:5:=@?@;<<666>?CCCCCBB@AA>AAAAB@?B>ABAB@@@=@=8?8<=?9898-3499;>888:8<818:@BBCB3AC=@5;;;*;::2:;99@>:59.989929?@<@BBCBBBBBDCCC;;;CACGCC@BCC;;:;92;;@@A=CAB@@@CC?BBAAAB@BB@BBB=@A99929993:===?5?B>BAAABBA>A;>;>@@A<A:?:AA@?@@B@@@B=@>@CD>BBB?BBBAAABBBBBBBCAAACB@??AA665(////7<B<<==@@8@><<
@ATNG8:00757:01177
GATGGTAGTACATGATAGACGACACCAGAAGATCAGGAACTCTAGAAGAATTCAGATTTTTAACACGAGAGTAAACGTAAAAAGAAGGTTTTACAAGACTCACGTTAACAATATTGCAGCAGTACGCACACAATCGAAGCGCAGTAAGGATGGCTAGTGTAACTAGCAAGAATACCACGAAAGCAAGAAAAAAGAAGTACGCTTTAACTATTAACGTACCTGTCTCTTCCGAAACGAATGAGTACTGCGTCTCACTCTCGCCTACCATCGTTATCGGAAAGTCT
+
A@AC?BBBBBBBBAA@@AAC<;;CDADCD@CGCBCB7;69BABCBA=@@;?<99:;:::;':>CBBCABBCBAJ=CB@@@@@0@C?C?CCC9CAB>ABAAACC;;7<?@@=@BC@ECBBBBCCCCBBBDCCC?CCDD@CCCCCCBB<?;ABA=ACCDECCC@BBBAA@?;:5:@@399999,8978977777$0=9:0///8<@:@;A?@?;@;@@@=>8==<;:;<8<7===4>>>:???=>====@;;<ABB@@@@>>>;???;>AABA<A???<AB;C>87
@ATNG8:00761:01145
GATGGTAGTGTGTCTCTGAGAGTAGTACTCATTCGTTTCGGAAGAGACAGGTACGTTAATAGTTAATAGACGTACTTCTTTTTCTTGCTTTCGTGGTATTCTTGCTAGTTACACTAGCCATCCTTACTGCGCTTCGATTGTGTGCGTACTGCTGCAATATTGTTAACGTGAGTCTTGTAAAACCTTCTTTTTACGTTTACTCTCGTGTTAAAAATCTGAATTCTTCTAGAGTTCCTGATCTTCTGGCTCTCGTAGACAGATACTACCATCGTTATCGGAAAGTCT
+
//;;:<AC@@ABB<;;9555555999944444.49991::.4.444994/)0==//,/7:>:;20+07///:///;.55555$5:5:99905545.555.5=9ABB@@?;>@BA@BBB?:;;?C?AB;;;99C=DCAA=@@?AFA@ACC9;;;:;@<@AB?BD?B6;;;9>=?>>;?BCDE9D>B>BCCCC5A@@AA:@;;;@:9:>>29999(999=>:?6AB<@@BBBBB?B<@??@CC@A@@?CB;;;GHEBBC=;;BB@@@A>AB@@@@CC@A>@C=ABCB
@ATNG8:00761:01157
GATGGTAGGACGAGCGTCTGAGAGGTACTCATTCGTTTCGGAAGAGACAGGTACGTTAATAGTTAATAGCGTACTTCTTTTTCTTGCTTTCGTGGTATTCTTGCTAGTTACACTAGCCATCCTTACTGCGCTTCGATTGTGTGCGTACTGCTGCAATATTGTTAACGTGAGTCTTGTAAAACCTTCTTTTTACGTTTACTCTCGTGTTAAAAATCTGAATTCTTCTAGAGTTCCTGATCTTCTGGGTGCGCTACAGTCTCTCTACCATCGTTATCGGAAAGTCT
+
CCBB?BCC?CBCBB@BDDCBBBCC=BCDDD@@=@ACC>AA@C=B@BBCBB?BDDEE?C?CCCC?C?CCDDCCCCC?CCCCC1BB?CBCC>CC@@?@EC@CC@;::DDDACFFCBBBC@CCC?C?DCCCAAAB?AAAE@CCBBCBBABBBBCCBBB?BBB?@@>A?BBBBBCBBB?BBBDD;C=@;;:9:9*:@?AB=BBDDDDCCCC@CCCC5CBCCD@C@CDABBBCCBA?B@AA@CCC?B???8@@@BAACDCDCCCCBBBCCABBCCC@CDEE@B@:BB99
@ATNG8:00715:01191
GATGGTAGACACGTGTGCTCTCTCGTACTCATTCGTTTCGGAAGAGACAGGTACGTTAATAGTTAATAGCGTACTTCTTTTTCTTGCTTTCGTGGTATTCTTGCTAGTTACACTAGCCATCCTTACTTCGCTTCGATTGTGTGCGTACTGCTGCAATATTGTTAACGTGAGTCTTGTAAAACCTTCTTTTTTACGTTTACTCTCGTGTTAAAAAATCTGAATTCTTCTAGAGTTCCTGATCTTCTGGTATGACTAGTGTACTACTACCATCGTTATCGGAAAGTCT
+
CCAB?BBBCCBBB=CAAA?CCBBBHBBBBB@@=B@A@;AB?B@CCCBCCC?AAD@?<??BABC?C?BBCBBBABB?BDDGD3AB??@AC>@BBA;@>>9?B?A????@;@B@@>>>A<@@@<@<@@@<ABAA<@@@@<??@==>>AC@@@@@@@@<@AA;97298<=??????B:?>CCC5@;@=AAAAAA)?@///)/---32---7(//./.#.556:484884899=<:80505?AA=>:>??<A@@@@@@@@A@@@@???@@A:==>@@<@AAA=AA:A>>>
@ATNG8:00719:01193
GATGGTAGCGCGACGAGCGTAGACCCAGAAGATCAGGAACTCTAGAAGAATTCAGATTTTTAACACGAGAGTAAACGTAAAAAGAAGGTTTTACAAGACTCACGTTAACAATATTGCAGCAGTACGCACACAATCGAAGCGCAGTAAGGATGGCTAGTGTAACTAGCAAGAATACCACGAAAGCAAGAAAAAGAAGTACGCTATTAACTATTAACGTACCTGTCTCTTCCGAAACGAATGAGTACGTGTGCGACGTGTCTCCTACCATCGTTATCGGAAAGTCT
+
CCCC@CCCBBBDCCCCCCBBBBBBB>BBC@CBBBBB@B?BCACCDD?BB?B?ACB?????1??DFBBBCCBBBB=A?>AAAA0AE@C7;;;7;DJGECCCC@@AC>@>AB@BCC>AABBCCCFCCCCCCBBB@BBBC?ABBBD?@A>A?A@@>AFBBBBBB@BBBBBA@DD@>>>=@@?@@8?==9=====.?A>A>>=???A@<@<AA@@<A=?>BCC@CCBCBBC>A>ABC>BCC?BBBBBCB@@@@?>?CCDCCB>=><?@B=AAAAC?CCAB?BD=BAAA
@ATNG8:00720:01218
GATGGTAGTGCGTGAGAGAGAGACCCAGAAGATCAGGAACTCTAGAAGAATTCAGATTTTTAACACGAGAGTAAACGTAAAAAGAAGGTTTTACAAGACTCACGTTAACAATATTGCAGCAGTACGCACACAATCGAAGCGCAGTAAGGATGGCTAGTGTAACTAGCAAGAATACCACGAAAGCAAGAAAAAGAAGTACGCTATTAACTATTAACGTACCTGTCTCTTCCGAAACGAATGAGTACTATAGACTATCTGAGACTACCATCGTTATCGGAAAGTCT
+
ABAB@BCCCCCBBBCCCCCCDCBBB>BCEAFBBCBB@B@CCCBAAC>AA?C?ABBBBDCC3C>BBBAABBCBBB9>>9::::.:C?C@DDD;CCC@BAAADDD@@?@@CC@C@@>ADDA@ACCCCCCBCCCD@CCCC@BBBCAAAA;@=@9:8:CCCCCBB?CCBBBB@BC?===:<<??>8>>?9>@@@@2BC?C???BB?BA<A<>>??=A=ACDBB?BCBBBBB=?=?DD>BBB@>??ABBBCCBBBBBBBBBBBBBBBCDD>A?BBC?BBBB?A@<@?>>
@ATNG8:00726:01201
GATGGTAGTGCGTGAGAGAGAGACCCAGAAGATCAGGAACTCTAGAAGAATTCAGATTTTTAACACGAGAGTAAACGTAAAAAGAAGGTTTTACAAGACTCACGTTAACAATATTGCAGCAGTACGCACACAATCGAAGCGCAGTAAGGATGGCTAGTGTAACTAGCAAGAATACCACGAAAGCAAGAAAAAGAAGTACGCTATTAACTATTAACGTACCTGTCTCTTCCGAAACGAATGAGTACACACTCTCATATGACACTACCATCGTTATCGGAAAGTCT
+
AAAC<;;?<<A<;;;@=BBBBC;;;0:BC?DCBBBA=A>A@@@ABF=???C>BB@BBCBC1?=?BBBBBBCBBB=AA@BBBB5BC@G5;;;49@D?C;:9@BBBB@BADD@CCD@CCBABBBB@BAAACCBB?BCBB>@@@ABBBB@C@C;;7;;;;BCCC@CDDCCB=???BAA?B@@@@+:9:3:9:9:(8?/77=;@@=@A3:39955069AAGCC?BCCDDCC@C@CAC>C;;8:BBAB?????@BBEBBBBBCBBBCCAB?ABBDE?BBBA>BB8::AA
@ATNG8:00727:01229
GATGGTAGCTATACGTATATCTATGTACTCATTCGTTTCGGAAGAGACAGGTACGTTAATAGTTAATAGCGTACTTCTTTTTCTTGCTTTCGTGGTATTCTTGCTAGTTACACTAGCCATCCTTACTGCGCTTCGATTGTGTGCGTACTGCTGCAATATTGTTAACGTGAGCTTGTAAAACCTTCTTTTTACGTTTACTCTCGTGTTAAAAATCTGAATTCTTCTAGAGTTCCTGATCTTCTGGGATGTGTGCGCAGTGCCTACCATCGTTATCGGAAAGTCT
+
CCCF@DCCAB=BBCCDDBBBDDCBBBCDGCCC@CCDD>CB999:@AAA@@<?C@;:7;?BABA>BADC@??B@BB?ABDFC2BB?BBCC>BBBA?ABC>BC;>=ACA@=ABBBBB@@<@>@:=:=?A=;=<>=BB==9=@@@@??>>>B<>>@>@<===<@@<@<@AAAAAAA8=::::1;9>888877(8>=<=6<::///=<=?;ACDD/D;;;A=A=>>;>BB@>>>;>=ACB@@@:88==6=///99;<=<A><<<;?>?;<<=>><>@AD=AA:BA@@
@ATNG8:00728:01207
GATGGTAGCGCGACGAGCGTAGACCCAGAAGATCAGGAACTCTAGAAGAATTCAGATTTTTTAACACGAGAGTAAACGTAAAAAAGAATGGTTTTTACAAGACTCACGTTTAACAATATTGCAGCAGTACGCACACAATCGAAGCGCAGTAAGGATGGCTAGTGTAGCTAGCAAGAATACCACGAAAGACAAGTAAAAAGAAGTTACGCTATTAACTATTAAACGTACCTGTCTCTTCCGAAACGAATGATGTACGATGAGAGAGCTCTCTCTACCATCGTTATCGGAAAGTCT
+
55<@9=>BBBCCCBBBBB@A=@9;9)4A@9=<@B00*0300/:::>9?>>A>@A????===&=;>A@787AA<;87870/FGG?&;=,//27779)7:<8=>665<:544)489<8>>>7;;@<BA@@CCBBBDBBB@BBBD@BBBCCBCB?C>A;:4;>?=@>::==;<<@@:@C=995094<<<3<0008<>:===,;;60/(/>@@AA<=<89=9;.49)4444;6555555=8?8;;B988/)/////=>?AB==>>@@????=;;;>;;:4:A==A?CA@@19:+78<<
@ATNG8:00737:01229
GATGGTAGCATCATGCATATCTCACCAGAAGATCAGGAACTCTAGAAGAATTCAGATTTTTAACACGAGAGTAAACGTAAAAAGAAGGTTTTACAAGACTCACGTTAACAATATTGCAGCAGTACGCACACAATCGAAGCGCAGTAAGGATGGCTAGTGTAACTAGCAAGAATACCACGAAAGCAAGAAAAAAGAAGTTACGCTATTAACTATTAACGTACCTGTCTCTTCCGAAACGAATGAGTACGATGAGATCTCGTGTGCCTACCATCGTTATCGGAAAGTCT
+
77//)/;<>99:=0//9@=@995;<8:;;7:9;://)/3//////86:92;988333333$33996///888;;5/49>CCC1B@;:.555&5:<8<=>>><<<@:=:><7<=C>BC@@@@A=00000;/0/6594<9555555>=8=9:55.4499::;;4------09849::233377.733,377777$7=2882888855;3949<=8::376<<C496==A=D=@:000+000+0:::;;:::<==444??:?79://(/66)//>>B====@4;;3::>A
@ATNG8:00742:01238
GATGGTAGACATATCGTACTCTCTGTACTCATTCGTTTCGGAAGAGACAGGTACGTTAATAGTTAATAGCGTACTTCTTTTTCTTGCTTTCGTTGGTATTCTTGCTAGTTACACTAGCCATCCTTACTGCGCTTCGATTGTGTGCGTACTGCTGCAATATTGTTAACGTGAGTCTTGTAAAACCTTCTTTTTACGTTTACTCTCGTGTTAAAAATCTGAATTCTTCTAGAGTTCCTGATCTTCTGGTGTCGTCTATCATGTACTACCATCGTTATCGGAAAGTCT
+
<<BE@CCCBBBCCBBCCABBBAABCCCDECAA>BCCC>AA>?@@A???BA?AAA@@>A>@BBB@E?C??ACBBBB>@@>>=+<>;>8//(/00(09=9:59:38;>=?@=BBA>>>@@<>>A=A=???>:;;>>AAAA576@>>>??@@>>><<<=:9::9;:3;8=??==>A>>:>@@??3@:>;?@@@@/??>>>9>A===??:;;9=>=>/>>@@B=A=AA<A@@@@>>;><@@@@@A9??>:>?><<<?>=?77///;99>>:==:::<:::;=AA:@A@A
@ATNG8:00745:01212
GATGGTAGTATATCGCGTCGCTATCCAGAAGATCAGGAACTCTAGAAGAATTCAGATTTTAACACGAGAGTAAACGTAAAAGAAGGTTTTACAAGACTCACGTTAACAATATTGCAGCAGTACGCACACAATCGAAGCGCAGTAAGGATGGCTAGTGTAACTAGCAAGAATACCACGAAAGCAAGAAAAAGAAGTCGCTATTAACTATTAACGTACCTGTCTCTTCCGAAACGAATGAGTACACATCGTCGTGTCGTGCTACCATCGTTATCGGAAAGTCT
+
::/0+/;>>CCBCCCCDBBCCCC==9=6646=;;55166;=>>??=8::05.4;@9949&45:<<>>A=;;;:19:4444&4;39.555&5::9>>?C@BB;:4:4:;5;AA>ADAACBCCCEEICBBA@=@BBB>@@BAA@@@2;5;;;5;AB@BB;;8;A@AAB=?>>>??<???>>9=9939====,=<8=@??A662399::56/8/7=AAA:=<776:9181655,6>><=766><<<BB;;:A>>>DDBAAAA@@@=;;;>>:=@BC6;;3;;;:
@ATNG8:00746:01200
GATGGTAGTGTGTCTCTGAGAGTAGTACTCATTCGTTTCGGAAGAGACAGGTACGTTAATAGTTAATAGCGTACTTCTTTTTCTTGCTTTCGTGGTATTCTTGCTAGTTACACTAGCCATCCTTACTGCGCTTCGATTGTGTGCGTACTGCTGCAATATTGTTAACGTGAGTCTTGTAAAACCTTCTTTTTACGTTTACTCTCGTGTTAAAAATCTGAATTCTTCTAGAGTTCCTGATCTTCTGGATAGCGACGCGATATACTACCATCGTTATCGGAAAGTCT
+
9444.4<@BB@@;<<:;?9999>;>@?>@B@@<@@A@=AB@C@BCDBCBC?CCCCCAC@CCBB?B@DCCBCCCCC?CDDDD1CC<BACD<BB@@<@A@=AD>AAACDD@CCCCCEECACCC?C?CCBBBBCC@CCCC@CCGBBBBBCBBBCBBBB@CBC@BC?B@BBCCCCCBA;?;:;:.;=A=;;;;;*;AABL=AACCCCCAABACCCC5CCCCC@CBCC@CDCBBBB@C@BBBCCB?B?@>@CBCBCDBBACDDCCCCCCD?BBCAB?BDDD?BB=@@@@
@ATNG8:00748:01211
GATGGTAGCGCGACGAGCGTAGACCCAGAAGATCAGGAACTCTAGAAGAATTCAGATTTTTAACACGAGAGTAAACGTAAAAAGAAGGTTTTACAAGACTCACGTTAACAATATTGCAGCAGTACGCACACAATCGAAGCGCAGTAAGGATGGCTAGTGTAACTAGCAAGAATACCACGAAAGCAAGAAAAAGAAGTACGCTATTAACTATTAACGTACCTGTCTCTTCCGAAACGAATGAGTACTGCGTCTCACTCTCGCCTACCATCGTTATCGGAAAGTCT
+
9449399<?ABC@AAF;;;CBBBBC>CDIGDCCB@@=@?BBDDBBC@CB?A=::9<<<<>.=<BBBBBBCBAA@8>?:9:::*;@>?5999&5@@8=C?BGEBBA<@<@A>AAB>@@ECCBCBGCCCBBCBB?BBBB@CBBBBBBB>B@C;;;;DCCCDDC>AACBBB?CD@BBB?BDBDA;:9::?@@A@2@@?B>?>B???@<=8>@;:5:5:;BDC?CC@@@BD8;<;CF?CBB?BCBBBBBAABBBCBCCBBBCCCD@CCC@DAAAA@CCCB?BC>CBBB
@ATNG8:00749:01213
GATGGTAGATACTCGCTGATACACCCAGAAGATCAGGAACTCTAGAAGAATTCTGATTTTTAACACGAGAGTAAACGTAAAAAGAAGGTTTTACAAGACTCACGTTAACAATATTGCAGCAGTACGCACACAATCGAAGCGCAGTAAGGATGGCTAGTGTAACTAGCAAGAATACCACGAAAAGCAAGAAAAAGAAGTACGCTATTAACTATTAACGTACCTGTCTCTTCCGAAACGAATGAGTACGAGAGAGCACACGTGTCTACCATCGTTATCGGAAAGTCT
+
?<;@8@>BBCBBEBCCCABBBCCCC=CCC@CCCC@@?A@CCBCCCC?CC?C?CCCBCBBC1?<?@AA???@@@@8?>99999'9<;>9<>;+3294585?><98<,/,.8479<;?E?@?>>><==??????>????>AA>>>@==9=<?;;7;@@AABBA=A>>>>@;>>;>@>:=>8988'78817>=@@/@A<?>==AAAAA;?;??@@=A<@@::;>??@???@;?:>>>7>>@<>>=AA>>889;;;==@@AB;;;>>>AA=@@@A@<>>AA<AD:A?<<
@ATNG8:00718:01249
GATGGTAGTGATACAGATCAGACACCAGAAGATCAGGAACTCTAGAAGAATTCAGATTTTTAACACGAGAGTAAACGTAAAAAGAAGGTTTTACTAGACTCACGTTAACAATATTGCAGCAGTACGCACACAATCGAATCGCAGTAAGGATGGCTAGTGTAACTAGCAAGAATACCACGAAAGCAAGAAAAAGAAGTACGCTATTAACTATTAACGTACCTGTCTCTTCCGAAACGAATGAGTACGTGTGCGACGTGTCTCCTACCATCGTTATCGGAAAGTCT
+
A@@B@BCBCDAABCCCCBBEDDDBB=CCD@CBC??@@C@CCC@AAC>??<??BBB@ACDA2A?AAAACDCCBBA9>>:;<<;*;C>?5;;;*9ABABBBBCDECC?B?AC@CCC@CAAABBBBFCCCBDBBB@BCBB@BBBBBBBA<?;?@?;?CAAACCC@CBA??B?BB>@@B>@A??>8>>>;>BDED3CC?A999@@=AA<A<@@@A<@<@@CCC@CCCCAB@799:DD>C@@?ABBCCCCAAA@:::???AAB???<?BA?BBAABAECBB?BA<AABB
@ATNG8:00726:01258
GATGGTAGGTGCACATGAGTGTATCCAGAAGATCAGGAACTCTAGAAGAATTCAGATTTTTAACACGAGAGTAAACGTAAAAGAAGGTTTTACAAGACTCACGTTAACAATATTGCAGCAGTACGCACACAATCGAAGCGCAGTAAGGATGGCTAGTGTAACTAGCAAGAATACCACGAAAGCAAGAAAAAGAAGTACGCTATTAACTATTAACGTACCTGTCTCTTCCGAAACGAATGAGTACGATGAGAGAGCTCTCTCTAATCGTTATCGGAAAGTCT
+
CBCC>BAH@CCBBDCCCCCCCCC@@?@BB@BA@@:94:;@@ADECC@CC?B@CBB::::;*;>BBAAACCB;;;0;@;;;;.9A;A9@@?7@AA>BEDCCBBBB>@=@==@>>;>CBBBBBCCCCCCBBBB@BBCC@C@@@CDCC=@=@9:6;B@@@C:;7;CA@AB?@@=999;?AACD>AAA<?????1;A<A9::BB?AD<?;>>>?8=8=;AAEAEHBBCBC8;7<BB=ABD?BCCCBBBBBBBBBAA?BBA99:BBBB>BA??:;>;;7;E;B???
@ATNG8:00745:01267
GATGGTAGAGAGAGCTCTCTCATCGTACTCATTCGTTTCGGAAGAGACAGGTACGTTAATAGTTAATAGCGTACTTCTTTTTCTTGCTTTCGTGGTATCCTTGCTAGTTACACTAGCCATCCTTACTGCGCTTCGATTGTGTGCGTACTGCTGCAATATTGTTAACGTGAGTCTTGTAAAACCTTCTTTTTACGTTTACTCTCGTGTTAAAAATCTGAATTCTTCTAGAGTTCCTGATCTTCTGGGCTGCGCTGATATGCGCTACCATCGTTATCGGAAAGTCT
+
?@@C@BBBCCB@@BEBBBECCFCCCCECCDBCABBBC?CC@B@CCBBCCC?CCC@@>A?AABC?B@BBBBBAAAA?BBBBB1@@>ABCD<CCBB<@@@?=A<>>?ABA>ABBBA@@@<>>?3737?>?@>>><?BAA<AAA>>>>??@@@@<<<<:====CB<@;@@@@@BA?@<===@@5@<A;>>CDD/A>99=0666///988;07888(8>=>A;>:?>;>===///9>9==?@@C<=9992:///==66;??>:::@>==;>@?@B;??>><>B:AAAA
@ATNG8:00750:01261
GATGGTAGTGATACAGATCAGACACCAGAAGATCAGGAACTCTAGAAGAATTCAGATTTTTAACACGAGAGTAAACGTAAAAAGAAGGTTTTACAAGACTCACGTTAACAATATTGCAGCAGTACGCACACAATCGAAGCGCAGTAAGGATGGCTAGTGTAACTAGCAAGAATACCACGAAAGCAAGAAAAAGAAGTACGCTATTAACTATTAACGTACCTGTCTCTTCCGAAACGAATGAGTACGATGAGATCTCGTGTGCTACCATCGTTATCGGAAAGTCT
+
ABAB>CBCCCCBBCCCCCBCDCCCB?BCC@DBBA?@?@@CBBBAAB?BB>A>BBCBBBBB3B?BBBCBBBBBBB9>>9:;;;*;B>A<@@@9@CGACBBBICCDD?B@CC?CBB?BBBBCAAACDCCCCCCD@CBDC>AACBBBBB?C@CCC?BCCCBBBC@DDDBBB?BB@CBB?AA@@@;@@?;99999(9?>C>=>BBACC5658A>>6>:=@CBB@BBBBBBB?B?ABF@DBB?BBBBDBBBC??@CBBB@BBAA=>>C@@<@>>>C?A?>B<@@7:565
@ATNG8:00754:01256
GATGGTAGTGTCAGTGCGCGTCGTCCAGAAGATCAGGAACTCTAGAAGAATTCAGATTTTAACACGAGAGTAAACGTAAAAGAGGGTTTTACAAGACTCACGTTAACAATATTGCAGCAGTACGCACACAATCGAAGCGCAGTAAGGATGGCTAGTGTAACTAGCAAGAATACCACGAAAGCAAGAAAAAGAAGTACGCTATTAACTATTAACGTACCTGTTTCTTCCGAAACGAATGAGTACTGTATCTATGTGTGCGCTACCATCGTTATCGGAAAGTCT
+
:<:@9=<<@C?;@<B@;;><655::.46949@@A;;6;;???>?@B7@?38-3=;7777*337;8<>=>>;><5;<99;:-4==9,999&5=>6@??BC@@CC@B@CC?CCC@BCBBA@@AAABBB@BBB?CCCC@AAAAABBB?C?B@@@ALEEECCC?AAABCD@BB>A?>9<@A@?:>=;6<=>@@.@A?::9AA@>AA<A<A@AB:=8;:;;969@@E<@@@D??@@:???=:99BBBBBCBBBCCC@@@CA@@BCBBB?BBBAB?AD??>?B8??A@
@ATNG8:00780:00677
GATGGTAGTGTCATATGAGAGTGTGTACTCATTCGTTTCGGAAGAGACAGGTACGTTAATAGTTAATAGCGTACTTCTTTTTCTTGCTTTCGTGGTATTCTTGCTAGTTACACTAGCCATCCTTACTGCGCTTCGATTGTGTGCGTACTGCTGCAATATTGTTAACGTGAGTCTTGTAAAACCTTCTTTTTACGTTTACTCTCGTGTTAAAAATCTGAATTCTTCTAGAGTTCCTGATCTTCTGGACAGAGTGTGCAGATACTACCATCGTTATCGGAAAGTCT
+
448=256><<A=>;;;<<>==<=9;4444;;<7<<=?8>@6646<>666;69:955055<:;;9@<?==A@000<:<<999)9<6====8=BBB>?<=?BC@AAACCC@CBDBBBCCBBBB?B?@@BB@@@@-00>>8==>:99;<;;>@AA???:;?@=??;?<@@CDB@@@D;?9999&93=:@@CCC.99999,4;@===BC<A?<AAA+6669;.5.55499<=>?@<?=@@@BAB?:;9@CBCCBBBACABACCEDEDCD;;<CBC?BC;<9;C=CBBC
@ATNG8:00782:00666
GATGGTAGCGCATATCAGCGCAGCCCAGAAGATCAGGAACTCTAGAAGAATTCAGATTTTTAACACGAGAGTAAACGTAAAAAGAAGGTTTTACAAGACTCACGTTAACAATATTGCAGCAGTACGCACACAATCGAAGCGCAGTAAGGATGGCTAGTGTAACTAGCAAGAATACCACGAAAGCAAGAAAAAGAAGTACGCTATTAACTATTAACGTACCTGTCTCTTCCGAAACGAATGAGTACCTCTCAGACGCTCGTCCTACCATCGTTATCGGAAAGTCT
+
;9BB?BABBBBC@BABBAABB@@AB:@AA@CCCE9;969>=?>==A9??;>49>B>>??>0>=CCBBBB<;<;;.;A;:;;;'9:<<2555&555.6A=BAB;::7=*00;>>@+/-9-//;;9B?:@@@;;5;BAA<@@@@BBBC@FAFGC?BBB;;;CB=@?@CCB?BA?B?=8;;777)7;;1;BBCC1==78///7:@@B?B?ABB@;@388A;:45<::99;0505=<2=5505;;;;;=6555<;>?=>>B?@??577=8==77;=AA@B>BB=A@@@
@ATNG8:00784:00661
GATGGTAGACACGTGTGCTCTCTCGTACTCATTCGTTTCGGAAGAGACAGGTACGTTAATAGTTAATAGCGTACTTCTTTTTCTTGCTTTCGTGGTATTCTTGCTAGTTACACTAGCCATCCTTACTGCGCTTCGATTGTGTGCGTACTGCTGCAATATTGTTAACGTGAGTCTTGTAAAACCTTCTTTTTACGTTTACTCTCGTGTTAAAGATCTGAATTCTTCTAGAGTTCCTGATCTTCTGGAGATATCATCAGCGAGCTACCATCGTTATCGGAAAGTCT
+
99@B?BBBBDCBCCCBAAAEDAAAJCCBBBA@=@AAB=BB?B@CBBCDCC?BBABD?C?BBBC>A?BCCCCCCBB?BBCCC1??@CDCC>?ABB>B==9>A:99:7:>8?B?@?@@A=;:;;@<@FD768>><?@@C7;;A>>>???B@@@??;;6888:>>5;7;??EAAA>=:=>??@2;5;::::::):>:::/:::886=>==:=B:??@>>>><@=>>;>AFCB??<?<?====?;>@@:::;>>>??@@?CCCCCCCDC?@;;;@=@BBBAEF>B<;<
@ATNG8:00786:00659
GATGGTAGCACGACACGACGATGTGTACTCATTCGTTTCGGAAGAGACAGGTACGTTAATAGTTAATAGCGTACTTCTTTTCTTGCTTTCGTTGGTATTCTTGCTAGTTACACTAGCCATCCTTACTGCGCTTCGATTGTGTGCGTACTGCTGCAATATTGTTAACGTGAGTCTTGTAAAACCTTCTTTTTACGTTTACTCTCGTGTTAAAAATCTGAATTCTTACTAGAGTTCTGATCTTCTGGCTCTCGTAGACAGATACTACCATCGTTATCGGAAAGTCT
+
;9:<7<BBBCCA;;5999;5569>>ABBBBBB?BBBA=BB=A=>>956?>:@<<@C?B?BAA@?D>B??@BAA@@:7373(394=99:(799494<37/77,3878::6;BCBB@@@<???<@;>;:///8;5@AAB<?;;;@@@>>>B@@;;;@>BBA<??<?;676>>>>>>;?::::/:8<788888(8>>AB:@@@=>=>==<4;;:;+:==:=9<*//*//88855539===>??<???;?@@>>>BCCCACB>>:==661333--+/=995=B8=>>>
@ATNG8:00787:00646
GATGGTAGTATCTGTCTACGAGAGCCAGAAGATCAGGAACTCTAGACGAATTCAGATTTTAACACGAGAGTAAACGTAAAAAGAAGGTTTACAAGACTCACGTTAACAATATTGCAGCAGTACGCACACAATCGAAGCGCAGTAAGGATGGCTAGTGTAACTAGCAAGAATTCCACGAAAGCAAGAAAAAAGAAGTACGCTATTAACTATTAACGTACCTGTCTCTTCCGAAACGAATGAGTACACACTCTCATATGACACTATCGTTATCGGAAAGTCT
+
<<<C?BBBBBBA@@A@ACCGBAADD?BBB=A@??@@<@@BBAAABECBB?B?BBBBBBA8A>AAACBA@A99:+97;9444$4:39.44)4:;7:;;9977/0*/4=:3:=>::??@@AABDCAAACCCC@CCCD?BBBDDCCC?C>BBB>BBAABBAA?BAABA@=AA=A?A:==:::,9>?;AAAAAA'==;/0//??BBA@C?B?@?<A<>>CBB@BCBBA;;6;?ABC>CDC?BBBBBDDCCDDBBBBBBBABACCCCCCBBD@CCBB?BD=C???
@ATNG8:00788:00681
GATGGTAGTATAGAGCTCTACATAGTACTCATTCGTTTCGGAAGAGACAGGTACGTTAATAGTTAATAGCGTACTTCTTTTTCTTGCTTTCGTGGTATTCTTGCTAGTTACACTAGCCATCCTTACTGCGCTTCGATTGTGTGCGTACTGCTGCAATATTGTTAACGTGAGTCTTGTAAAACCTTCTTTTTACGTTTACTCTCGTGTTAAAAATCTGAATTCTTCTAGAGTTCCTGATCTTCTGGGTGCGCTACAGTCTCTCTACCATCGTTATCGGAAAAGTCT
+
@@AC@CCCCCCBBBDCBCDFDCCBBCBBBB@@<@@@@<BA?BA@?@BDBA>ACBBC@C<=>BA>@>BBBBBBBAA<77777(8>6=@BC;AC??>@BB?AB997;BGE=???><<>A;AAA9>:>>>>=>>>=???A:>?@@A===@@@>>>>>>8;;;:>A;A=@??==>ABB:>>???6@=C<?@@@?/?AAAA:A;;;;;>><<18888(8<<=?<><@B=A==>BAB<@<?>>>>>:::9:2666===AB@?>>>@@@A?@;=<<<>:====0///)/<9-
@ATNG8:00789:00684
GATGGTAGTAGTACACTAGTCATACCAGAAGATCAGGAACTCTAGAAGAATTCAGATTTTTAACACGAGAGTAAACGTAAAAAGAAGGTTTACAAGACTCACGTTAACAATATTGCAGCAGTACGCACACAATCGAAGCGCAGTAAGGATGGCTAGTGTAACTAGCAAGAATACCACGAAAAGCAAGAAAAAAGAAGTACGCTATTAACTATTAACGTACCTGTCTCTTCCGAAACGAATGAGTACTATAGACTATCTGAGACTACCATCGTTATCGGAAAGTCT
+
CCBC?BCBBCBABDCBBCBCBDBBB?C@A=AC;;;A=B=AACBBBBACBFEA@AAAABDB3B@CBCCDCDB???9?AABCDD5AA=A5;;0:@B?BCCCCDDCB?B?CD?AAC?CBCCCCCCCBBBBCCCC@DDAA?AA@@@@>>9@?AAB@BCCCCCAA?BBBABA@BB?BBA;??9:::+::9;9:::::%:?<>978>>?ED;?:<ACB<A<@@CCD?BBCCA@?5949?@9@@@?::9BCCBBABCCCBBBBAAABBAAC??<>BBBB>BCBB?BC<A>>>
@ATNG8:00792:00666
GATGGTAGTACATGATAGACGACACCAGAAGATCAGGAAACTCATAGAAGAATTCAAGATTTTTTAACACGAGAGTTAAACGTAAAAAGAAGGTTTTACAAGACTCACGTTAACAATATTGCAGCAGTACGCTCACAATCGAAGCGCAGTAAGGATGGCTAGTGTAACTAGCAAGAATACCACGAAAGCAAGAAAAAGAAGTACGCTATTAACTATTAACGTACCTGTCTCTTCCGAAACGAATGAGTACAGAGAGTACGATATGTCTACCATCGTTATCGGAAAGTCT
+
<<@B?BBBAA?<564:9945555::)///)//9955.55)594449673-,(,(,,(-//9999$838555<<;9:49919344444$4;7:1766*6//)/:966////(-056(--/(/666<===?=?;?AA?><>BBA9AA@A<<98/45:8949:<:433:68888865690///466655-5672.....$-2,----63522,23555749-/.=DE:ACCAA??=B?BBD<A;;5<;?>?@AB???BBBBBBEGBAABABBA?BB???ADA@=188)8<<=
@ATNG8:00804:00645
GATGGTAGAGAGAGCTCTCTCATCGTACTCATTCGTTTCGGAAGAGACAGGTACGTTAATAGTTAATAGCGTACTTCTTTTTCTTGCTTTCGTGGTATTCTTGCTAGTTACACTAGCCATCCTTACTGCGCTTCGATTGTGTGCGTACTGCTGCAATATTGTTAACGTGAGTCTTGTAAAACCTTCTTTTTACGTTTACTCTCGTGTTAAAAATCTGAATTCTTCTAGAGTTCCTGATCTTCTGGTGAGATATGCATGATGCTACCATCGTTATCGGAAAGTCT
+
88895:@BCCABBCCABACBB@BBBBCCCCCC@CCDD=AA>A@CCECCBB=?@AA@=A=AAAB?C?BBBBBBB@B<?????)?A6ABBB=AA@A?B>>8?A<::9>>?<B???BBA?;@@@:=:=DA=>>>><>BBD:<=>>??AA@@A@@:::<8<=>;>D<@<@@AAA@???<>>BBB5@6;5;===</=>88818????@>==>:?>??/?@@@D=C<AA;@@>>>>==A=AB?>>A<AAB<???>>>AA>>>>>><<<<;;5;88//,/=;<566.6=//
@ATNG8:00810:00656
GATGGTAGACACGTGTGCTCTCTCGTACTCATTCGTTTCGGAAGAGACAGGTACGTTAATAGTTAATAGCGTACTTCTTTTTCTTGCTTTCGTGGTATTCTTGCTAGTTACACTAGCCATCCTTACTGCGCTTCGATTGTGTGCGTACTGCTGCAATATTGTTAACGTGAGTCTTGTAAAACCTTCTTTTTACGTTTACTCTCGTGTTAAAAACCTGAATTCTTCTAGAGTTCCTGATCTTCTGGATAGCGACGCGATATACTACCATCGTTATCGGAAAGTCT
+
;:@A?CCDCBBBBBCBACACBBBCBBBBCBA@?@BCC>BC@C@BBBBCAA=AABAA?B?CCCC?A>BBABAAABG@BBBBB3BB@AAAA=ACBB:<8829A:????@A?BB@=<=AA=?>?:><>CA=>=>A<AAAA<@@??@>=;AAA;=:;:A<@@@;@@=A<@@@@??@==8=????5?=A=?????/=>:::3:?@=>>@:;:=AAAB/A<@>>:>=AB;>>BA>>>=C=A=>=AA;@;;5;AA?A?A:::@@@AAAA@@@=???@@;AAAA=>>4<<//
@ATNG8:00768:00697
GATGGTAGCGCACACATAGATACAGTACTCATTCGTTTCGGAAGAGACAGGTACGTTAATAGTTAATAGCGTACTTCTTTTTCTTGCTTTCGTGGTATTCTTGCTAGTTACACTAGCCATCCTTACTGCGCTTCGATTGTGTGCGTACTGCTGCAATATTGTTAACGTGAGTCTTGTAAAACCTTCTTTTTACGTTTACTCTCGTGTTAAAAATCTGAATTCTTCTAGAGTTCCTGATCTTCTGGTCTACTACACTGTACTCTACCATCGTTATCGGAAAGTCT
+
=88@8<CBBBBCBBBCHCCCCCBBBBCBBCBB@BBCD=BB8:;;CCIIDC?DKHBC@B@EDCC?CACBCCCCBCC?BBDDD5BB?ABBC=CCCE?@AB>BB=AABCCC@CCCDCCCD@CCC?B?BCCD@AAC@ICCC@BCCCCCCCDCCCC???B?BCC@CD?B?BACCCDDCC>@@@@@7@=?=>@@@@0?AABC<ABDDDBB9::4:;:;.;CBBB@CACD@GCCC@@@@C@BBBCCC?CBB@BCCCCCCBBBABBDEFJDCC@BBBBB@B@@@49949@A@
@ATNG8:00769:00713
GATGGTAGGCGAGGTGAGACGCAGTACTCATTCGATTCGGAAGTGACAGGTACGTTAATAGTTAATAGCGTACTTCTTTTTCTTGCTTTCGTGGTATTCTTGCTAGTTACACTAGCCATCCTTACTGCGCTTCGATTGTGTGCGTACTGCTGCAATATTGTTAACGTGAGTCTTGTAAAACCTTCTTTTTACGTTTACTCTCGTGTTAAAAATCTGAATTCTTCTAGAGTTCCTGATCTTCTGGTGTCTGATCTGTATCACTACCATCGTTATCGGAAAGTCT
+
BBBB?CCC?BCCCAA@ACB;;;CDECBBBC@:@000+/;4<8<=C@@CCBDCB@?>A@BBBA>A?ABCBBDABB?CBCCD2BA>A???8?AA?>@AA>AB?BBBBBB?BAAABBBB>CA>9>;@@@@@??@<?@AA<@@>>>=>=>A?@?;>;@<==<=AA=A;@@==>D??>;A@@@@5?6;688888)8=676)8<<:;;A>>==BDDD/A>>?B=B==<:=AAD:::<A<AAAAAA;AAA;@??A==;A@@@@@@??===A;A===A;A@@@9>>7>855
@ATNG8:00770:00701
GATGGTAGTCTCAGATAGTCTATAGTACTCATTCGTTTCGGAAGAGACAGGTACGTTAATAGTTAATAGCGTACTTCTTTTTCTTGCTTTCGTGGTATTCTTGCTAGTTACACTAGCCATCCTTACTGCGCTTCGATTGTGTGCGTACTGCTGCAATATTGTTAACGTGAGTCTTGTAAAACCTTCTTTTTACGTTTACTCTCGTGTTAAAAATCTGAATTCTTCTAGAGTTCCTGATCTTCTGGTATGACTAGTGTACTACTACCATCGTTATCGGAAAGTCT
+
@>>B?BBDBBBCCBBBCCCCCCDCBCBCCCCC@BBCD>CC?C@BFCCCBB?B@==@;?<@C@@=A@CCCCCCCCC?CCFED5CB?AACC>BABB=B9:9<C>BADD@A?ABCBBBEF@CCC@D@CCCCBCCC@DCCC?CCCCBBBABBB@AA@@CABBB@CC8;8;C@AACCBC@B;;;;.;<A=;;;;;*;BAAA=BCBBB;;;CE?BCCC3CCCCB?A@CDBBCABA;;6;?ABBDBB@CCC@CCCCBCCFDDCBDCCCCCCC?CAB@@=@BAB>BA<AC::
@ATNG8:00770:00723
GATGGTAGAGAGACTGTAGCGCACCCAGAAGATCAGGAACTCTAGAAGAATTCAGATTTTTAACACGAGAGTAAACGTAAAAAGAAGGTTTTACAAGACTCACGTTAACAATATTGCAGCAGTACGCACACAATCGAAGCGCAGTAAGGATGGCTAGTGTAACTAGCAAGAATACCACGAAAGCAAGAAAAAGAAGTACGCTATTAACTATTAACGTACCTGTCTCTTCCGAAACGAATGAGTACCTCTCAGACGCTCGTCCTACCATCGTTATCGGAAAGTCT
+
ACCEAECB:::CCDCCCCCCCBAAF>CCC@CCCCCC?B@BCCBBBC?BB?C?BAAAACCC3C?CCBBBCBBBBA89:;@?@?,=A=A9BBC;CCC?BDDBECCBB>@<@B?AAA?AACCCBBBCCCCC:::C@DCBC?CABBBABB<@;?997:CBBBCBB?BBBCBB@BB>999<>@999,9:93:====.<A:A>??A>A>>:==?>>>9=8=@CCD@B;;;B??5;6:@@;ABB?CCCBBBB?BBABBCCAAABA><<8<<=:>;;;A?AACB?CC=AABB
@ATNG8:00772:00709
GATGGTAGTGTGTCTCTGAGAGTAGTACTCATTCGTTTCGGAAGAGACAGGTACGTTAATAGTTAATAGCGTACTTCTTTTTCTTGCTTTCGTGGTATTCTTGCTAGTTACACTAGCCATCCTTACTGCGCTTCGATTGTGTGCGTACTGCTGCAATATGTTAACGTGAGTCTTGTAAAACCTTCTTTTTACGTTTACTCTCGTGTTAAAAATCTGAATTCTTCTAGAGTTCCTGATCTTCTGGTCTACTACACTGTACTCTACCATCGTTATCGGAAAGTCT
+
<<<=@DDCCBCCBD>BCEDCCBBBCCBBBCCC=B>>>7>A=B?CCCCCCD@CCC9:9<ACBCC@C@DHCCCBBCC@CCBBB0;;6;BCB>BCBB@BCC?BB?AACCCD?CCDDDBCC@CBB?B@FECCAAAC@CCCD?CCCCCCCCCBBCDBABDAD99;C@C?BBBBBBBBB=A@@@@7@?B=@@CCB2AC@?@<@AAAB@@;;:;A@AA0ACBCC@CBBB@BB@AA::7;=AAAAAA=@@B?BBCCCCCCCBCCCCDCCCCE@CCCCB@CCCC@CG?BB@@
@ATNG8:00774:00709
GATGGTAGAGTATCATGTGTATCTCCAGAAGATCAGGAACTCTAGAAGAATTCAGATTTTTAACACGAGAGTAAACGTAAAAAGAAGGTTTTACAAGACTCACGTTACAATATTGCAGCAGTACGCACACAATCGAAGCGCAGTAAGGATGGCTAGTGTAACTAGCAAGAATACCACGAAAGCAAGAAAAAAGAAGTACGCTATTAACTATTAACGTACCTGTCTCTTCCGAAACGAATGAGTACTACTCTCAGAGACACACTACCATCGTTATCGGAAAGTCT
+
<84405<=@A==BBBCCCFCCBBBE@C@@=@?DB;;4;9@@ADEBB@CE@C@CCCBCCCC5C@BBDCCCCCBB@;AB;;;;;*;@=@5;;;&:?@;?FLDDABBB@????AAA=ABBBCBECCCECCCC@@?@CCC?BBBBBABD<@=@996;B@@@BBF?BBC???=@@=AAB?AA9::,8988988899%9?;>979?>=>A6;8;@@B<?<?@BBC?AABB=@@,000@@9AA?=ADCCCCCCCAAABBBB@BBBB>??ACC@BBBBB?BAAA29929::;
@ATNG8:00777:00698
GATGGTAGTGTCATATGAGAGTTTACTCATTCGTTTCGGAAGAGACAGGTACGTTAATAGTTAATAGCGTACTTCTTTTTCTTGCTTTCGTGGTATTCTTGCTAGTTACACTAGCCATCCTTACTGCGCTTCGATTGTGTGCGTACTGCTGCAATATTGTTAACGTGAGTCTTGTAAAACCTTCTTTTTACGTTTACTCTCGTGTTAAAAATCTGAATTCTTCTAGAGTTCCTGATCTTCTGGCTCTCGTAGACAGATACTACCATCGTTATCGGAAAGTCT
+
@::B<CBCBCDCCB=BCGGCAAA=@@CCDB@@@@@;@C>A?@@?AAAA?BCCBB@C>AABB?C?CBBBBBBBB?BBCCC3BA8:788-8@@@;??B?BB@BAAB<<5;:>?>@@@=>>><?:>A=;;;??=B>>=<A@@@B?>>>>@A>=<<=8:;;<BB<?;@??BAAA@@<?>===2=8<:>>CBB/BA>>>7=BB>==<;////@@@,=6;;B;@6;;:=@CBCCD;@=@@>>>A=A@@;@A>>=@@@@AAA?>>@AD::7:<<?@<@?AA=DD;A=>;
@ATNG8:00779:00712
GATGGTAGCATCATGCATATCTCACCAGAAGATCAGGAACTCTAGAAGAATTCAGATTTTTAACACGAGAGTAAACGTAAAAAGAAGGTTTTACAAGACTCACGTTAACAATATTGCAGCAGTACGCACACAATCGAAGCGCAGTAAGGATGGCTAGTGTAACTAGCAAGAATACCACGAAAGCAAGAAAAAAGAAGTACGCTATTAACTATTAACGTACCTGTCTCTTCCGAAACGAATGAGTACGATGAGATCTCATATGACACTACCATCGTTATCGGAAAGTCT
+
;:>939::;ABCCAAABBCBBBCCB>B@@79;99@?;??ABABBBA?AA994/////;;;+;5::7=>@?A???:@@ACCCC5@@<>;>@>6>AA>@AABBBAA@=@;@B?ABC?BACCBBBDCCACA;;;C?CBBA<;<:?@@AAAFACBB@BBCBBBBB?BBBA@@>@@=A??9<:0/0)///4//////#/968737>?=<?=C:<=:;6;;@@CCC>A@@?<00+0+0<>5=00-0=;<>>><<>A?@AABBABABACFBBBBBD>>=A;;5;===5;;1;;;;
@ATNG8:00783:00738
GATGGTAGTATAGAGCTCTAATAGTACTCATTCGTTTCGGAATGAGACAGGTACGTTAATAGTTAATAGCGTACTTCTTTTTCTTGCTTTCGTGGTTATTCTTGCTAGTTACACTAGCCATCCTTACTGCGCTTCGATTGTGTGCGTACTGCTGCAATATTGTTAACGTGAGTCTTGTAAAACCTTCTTTTTACGTTTACTCTCGTGTTAAAAATCTGAATTCTTCTAGAGTTCCTGATCTTCTGGCGCTCTGTCACGTCTGCTACCATCGTTATCGGAAGTCT
+
<<<>@BBBBC@@@@=<@AA<9@=BC@@CC@B4;00>3<<+0*//9999=<7<<<>=6<187997;69:8=:::::6;AB=B+??87333(3666(/(/649=5@BB8>?<?<:@>>>A<>@@:=8==>885885?==>:8:8>6926599<95552.522257177::;<888AD:=7878,/5;7<====,//;==4777-//<::=8==<<*:;;;<8<<AF<A???>==;?<?>@AAD=DAA<>>>??@@@>===>>>>BB??8<;;;6166//)/)/98;
@ATNG8:00786:00704
GATGGTAGTATCTGCACACTCTGTCCAGAAGATCAGGAACTCTAGAAGAATTCAGATTTTTAACATCGAGAGTAAACGTAAAAAGAAGGTTTTACAAGACTCACGTTAACAATATTGCAGCAGTACGCACACAATCGAAGCGCAGTAAGGATGGCTAGTGTAACTAGCAAGAATACCACGAAAGCAAGAAAAAGAAGTACGCTATTAACTATTAACGTACCTGTCTCTTCCGAAACGAATGAGTACGAGAGAGCACACGTGTCTACCATCGTTATCGGAAAGTCT
+
:4483:<BBB@AADCCBCCCCCCBB@BGC?CB@@@@<@=BBAAAAB@ED@C@@??@@@@@,@=@997@@@@@?@=8=>33333$33,3,333&37717;333:9/.(-,2504-.).666==?>BCFDECDBB?CCBB?@@ABCBAA>C@CCB@BCCCCCCC?BBBBBB>BB?BAB?AA8992:=><=????1;@=@00/==@BA<B=BB@@<?<?=BBC@DCCCBAA7:6:AB;ABB@BBBBBCCCCC>>>BBBBBBBBBBCAAA?BBAAB?BBBB?BC<BB@B
@ATNG8:00811:00698
GATGGTAGCGCGACGAGCGTAGACCCAGAAGATCAGGAACTCTAGAAGAATTCAGATTTTTAACACGAGAGTAAACGTAAAAAGAAGGTTTTACAAGACTCACGTTAACAATATTGCAGCAGTACGCACACAATCGAAGCGCAGTAAGGATGGCTAGTGTAACTAGCAAGAATACCACGAAAGCAAGAAAAAGAAGTGCGCTATTAACTATTAACGTACCTGTCTCTTCCGAAACGAATGAGTACGTGTGCGACGTGTCTCCTACCATCGTTATCGGAAAGTCT
+
C@@B?C>CCC;;9BCCCCCCBDCBC=;;;?BCBCCC?C@CCCBBBC@??=??A@@:::::(9<ABBCCBBAABB=AA;;;;;.;C=C;A@@9ACC@BBCACCCBB=A>AA?ABC@BAABCBBBCFDDFCBBB@CCBB?BBBCBBBB:>:>9:6:BCBCCAA>ACBBBD?BB@>>>=AABBA:@>?;?CCCD3BB?BA==>>>??<@<>====B<AACCE?BCCDBBE?@>@FD>CAB>:::AAAB@?=:998=>AAB@>>><=>;;AAAAC7:9::3::/:@@@
@ATNG8:00768:00782
GATGGTAGTGCGTGAGAGAGAGACCAGAAGATCAGGAACTCTAGAAGAATTCAGATTTTTAACACGAGAGTAAACGTAAAAAGAAGGTTTTACAAGACTCACGTTAACAATATTGCAGCAGTACGCACACAATCGAAGCGCAGTAAGGATGGCTAGTGTAACTAGCAAGAATACCACGAAAGCAAGAAAAAAGAAGTACGCTATTAACTATTAACGTACCTGTCTCTTCCGAAACGAATGAGTACTGTATCTATGTGTGCGCTACCATCGTTATCGGAAAGTCT
+
CCCC?CCCBBBBCCCCDCCCCC@A?BCC?BBBB@@>A@DCD@@AC?BB?C>@@@:9878$78?@BBBEDC><<3<=>???>,=A=@<BBB9DBB>BCCCCCCCC>@>@C@CCC>@@@@@BCBBCCCCCCDD?CBAB=ABCCB???;?;>?@<@CCCCCCC@BBBABA?AA>ABD=@A:9:,7<<9@@@AAA(AC@?@??BCBAA:>:==<>5;5;>CBB@BBBCBBB>@>ABD>B@A>:::CCBBBBCBBB>>?AA?999@@@@A>A>AAD@A>>@<>>6=::8
@ATNG8:00769:00781
GATGGTATCACGACACGACGATGTGTACTCATTCGTTTCGGAAGAGACAGGTACGTTAATAGTTAATAGCGTACTTCTTTTTCTTGCTTCGTGGTATTCTTGCTAGTTACACTAGCCATCCTTACTGCGCTTCGATTGTGTGCGTACTGCTGCAATATTGTTAACGTGAGTCTTGTAAAACCTTCTTTTTACGTTTACTCTCGTGTTAAAAATCTGATTCTTCTAGAGTTCCTGATCCTTCTGGGTGTATCAGCGAGTATCTACCATCGTTTATCGGAAAGTCT
+
888:;>?BBBCBBBCBCCB<65;;=;::::99399;9-44.59>==AECB?BA@9:38;@@?A<@7;:<@CBB<C8@@DCD1>>9>==7;8882<893>?0586>AA<>;=>===@7;;K:>:>??;;;;;7==;;7;B@A?>>>@@>==::::488/59<+/,/;@755688(..555+5394<;AAA.<<88707///88;9//)/665'58;<=?:??=?>::::;8=9>>6//)/16666099;<<;::<?>887865560588667)//66136.6933
@ATNG8:00781:00753
GATGGTAGCGCACACATAGTACAGTACTCATTCGTTTCGGAAGAGACAGGTACGTTAATAGTTAATAGCGTACTTCTTTTTTCTTGCTTTCGTGGTATTCTTGCTAGTTACACTAGCCATCCTTACTGCGCTTCGATTGTGTGCGTACTGCTGCAATATTGTTAACGTGAGTCTTGTAAAACCTTCTCTTTACGTTTACTCTCGTGTTAAAAATCTGAATTCTTCTAGAGTTCCTGATCTTCTGGCTCTCGTAGACAGATACTACCATCGTTATCGGAAAGTCT
+
55:<9>CCBBCBBBBCCCBBDCBBBCBBBCA?ABBD>BC@C@CCCBBCC@CDDBC>BADGCC?C@CCCCCBCCE?>>>@@@'BC?CBDC=BCAB@BAA=AA<ABACDD@BBCEFDCC?BBE?C@CCCCABBE@CCCC?CCDCCBBBCBCCCBCCC@CBB?BC?D>AABBBBC@@=@BAAA9A?A?CCCCE?CCCCC>CCCCCCBBBB<BBBB0?BABB?BACC@CCCDCCB@C?BABCDD?BBC@BCCBBCCBBB@@@BBCBBBB@CCBCB?BCCC>AA<A@@@
@ATNG8:00783:00765
GATGGTAGTAGTACACTAGTCATACCAGAAGATCAGGAACTCTAGAAGAATTCAGATTTTTAACACGAGAGTAAACGTAAAAAGAAGGTTTTACAAGACTCACGTTAACAATATTGCAGCAGTACGCACACAATCGAAGCGCAGTAAGGATGGCTAGTGTAACTAGCAAGAATACCACGAAAGCAAGAAAAAGAAGTACGCTATTAACTATTAACGTACCTGTCTCTTCCGAAACGAATGAGTACGAGAGAGCACACGTGTCTACCATCGTTATCGGAAAGTCT
+
DCCC?BBBBBBBABCBBBCBBBBBB@BCC?CB@@AB?BFBBCCBBB@CB@F?BCBBBCCC3CACBBBBBBD???:?BBBBCC5@@=A<@@@7ACB?BBBBCCBBB@D@BB?BBA8:;@@@@BCDGFEDBBBB@@?@C?B@@@A@@@;@=@;;8;CCDB@AA?@?AC??9?A<9::=A>@@@8000;00000,/@;C????>===:==E@>>;>;B>BBB?@@@AAAB9@:9;;09==8=??@@?AB>??A@???BBBBBCFCCBB???>=A?BBAA>AD<A@BA
@ATNG8:00784:00759
GATGGTAGCAGACGTGACAGAGCGCCAGAAGATCAGGAACTCTAGAAGAATTCAGATTTTTAACACGAGAGTAAACGTAAAAAGAAGGTTTTACAAGACTCACGTTAACAATATTGCAGCAGTACGCACACAATCGAAGCGCAGTAAGGATGGCTAGTGTAACTAGCAAGAATACCACGAAAGCAAGAAAAAGAAGTACGCTATTAACTATTAACGTACCTGTCTCTTCCGAAACGAATGAGTACCTCTCAGACGCTCGTCCTACCATCGTTATCGGAAAGTCT
+
A>>B@BCCCCCCCBBBCCCDCCCCC?BBB@BCBBBB?B@DCCCCBB>AA?C?CC@@ACCC3C?BBBCCCCBBBA9<<9:;;;*;G>E5;;;6;BB@CCFCCCBCC@C@BB@BBC?BBBBBCDCDDCCCCCBB?BCCE?BBBBBCBB>C@CAA?ADBBBCDD@AAABBB?CB?AAA=AAA@@9???<?BFHD2BB?B999CAAA?=C<>>>?<B=B?BBD?BBBBCCC>@>?CG@GCC?AAABBDD?@@?CCBB>>>BCCBA:??A<AA>>A?CCBB=??9?@@@
@ATNG8:00793:00740
GATGGTAGACACGTGTGCTCTCTCGTACTCATTCGTTTCGGAAGAGACAGGTACGTTAATAGTTAATAGCGTACTTCTTTTTCTTGCTTTCGTGGTATTCTTGCTAGTTACACTAGCCATCCTTACTGCGCTTCGATTGTGTGCGTACTGCTGCAATATTGTTAACGTGAGTCTTGTAAAACCTTCTTTTTACGTTTACTCTCGTGTTAAAAATCTGAATTCTCCTAGAGTTCCTGATCTTCTGGTAGAGCGTGCATATATCTACCATCGTTATCGGAAAGTCT
+
?:;A9=BFBBB@@@A<69;?@@BCCBBBBBBB@BBCE=BB?B@CCCCCBB>@@BAA?B?BBBC?B>BBBBBBBBA<98777'3;6BB@D>?B@?<>;;6<A:<999;=6>B@@@AAA=8887;6;BB=>>>><AAAA=AAA>>>@???AAA>==@8:<;>FE<@;???AAAA@@<@===<2=7;6<=<<</<=:::0:==::;@:;;=DDDD/A==>B;>;;;;=BBB:;:6:8=>=>::7;?B=AAA@@>>>@A@@@?AAAAAA;??@@A=AAAA<AA:?=>>
@ATNG8:00793:00757
GATGGAGTGTCATATGGAGTGTGTACTCATTCGTTTCGGAAGAGACAGGTACGTTAATAGTTATAGCGTACTTCTTTTTCTTGCTTTCGTGGTATTCTTGCTAGTTACACTAGCCATCCTTACTGCGCTTCGATTGTGTGCGTACTGCTGCAATATTGTTAACGTGAGTCTTGTAAAACCTTCTTTTTACGTTTACTCTCGTGTTAAAATCTGTATTCTTCTAGAGTTCCTGATCTTCTGGACAGAGTGTTGCAGATACTACCATCGTTATCGGAAAGTCT
+
444<6==:66;;;;=>966559:<<=>>><8<894(4:.405::;BCB?@@AAA@@AD@@A00/A<=@AAAB?BCECC3CC@DCCC=BB@@=@;;4;;2599:<>9>>@?>>>B:9:B>A<@?@B>@A>9<000*/0/0>99:9544449985:::5::)/)/7:9995592999DD4=7;:=>>>@0?>>>B,9::;99@=>>2999&//0//::4/515<==>==9=:555;43-3;<88>=;;;;00*/0/09037<<9.378:<8=<==6==6==33
@ATNG8:00796:00757
GATGGTAGTATATCGCGTCGCTATCCAGAAGATCAGGAACTCTAGAAGAATTCAGATTTTTAACACGAGAGTAAACGTAAAAAGAAGGTTTTACAAGACTCACGTTAACAATATTGCAGCAGTACGCACACAATCGAAGCGCAGTAAGGATGGCTAGTGTAACTAGCAAGAATACCACGAAAGCAAGAAAAAAGAAGTTACGCTATTAACTATTAACGTACCTGTCTCTTCCGAAACGAATGAGTACACATCGTCGTGTCGTGCTACCATCGTTATCGGAAAGTCT
+
:;;A@CABBCBCCBBBGCCCCCCCC<BA@=?AABAA?BABBBBBA@=AC=@<??@;;;;;)98<?=?@@CBBDC>BAABBBB2BB??5;;;6:BD@CCCDBBB;;7;@BC@CBC=@@A@AACCBB;;;CBBBADBBC@BBBCCCCC@C@C:::;CBCCCDD@CBBAAA@BB?BBB=@@9::,7==9=@@@@@&=>:00*07=@>@@<@<A@?@<?=AADDB@BBBBCCC@B>AAC>CCC?BBBBBBCBBBBBABABBBBCD;::BAA>AAACF@D????BC>BB??
@ATNG8:00799:00754
GATGGTAGGCGTGTGAGAGTCTGCCCAGAAGATCAGGAACTCTAGAAGAATTCAGATTTTAACACGAGAGTAAACGTAAAAAGAAGGTTTTACAAGACTCACGTTAACAATATTGCAGCAGTACGCACACAATCGAAGCGCAGTAAGGATGGCTAGTGTAACTAGCAAGAATACCACGAAAGCAAGAAAAAGAAGTACGCTATTAACTATTAACGTACCTGTCTCTTCCGAAACGAATGAGTACGATGAGAGAGCTCTCTCTACCATCGTTATCGGAAAGTCT
+
@AAB=@AA=BBBBDCBBCCBBBDCC=BBB@BCCCBD@C@BBCBBBB@BB@B?A@@:899-9<@ADABBDDAA@;>@99888(9@<A?CDD;CCC?BBBB@AAAA;@;@D<?=<9=DBBA>88:=>?CA@>>=@@??<?DAAAA@@<@;>=@=AB@BBAAA<AAAAAA?CC?CBB?>?7990:96577777)//+/><<@??>=:=<>=>@;?<?@@@@;@@A@=>=<A<AAE:@AA>@AACBBB===@@ADA==<??@AAA>>=9@CC@@7ABCC:<<7<;78
@ATNG8:00799:00779
GATGGTAGTGATACAGATCAGACACCAGAAGATCAGGAACTCTAGAAGAATTCAGATTTTTAACACGAGAGTAAACGTAAAAAGAAGGTTTTACAAGACTCACGTTAACATTATTGCAGCAGTACGCACACAATCGAAGCGTAGTAAGGATGGCTAGTGTAACTAGCAAGAATACCACGAAAGCAAGAAAAAGAAGTACGCTATTAACTATTAACGTACCTGTCTCTTCCGAAACGAATGAGTACGTGTGCGACGTGTCTCCTACATCGTTATCGGAAAGTCT
+
CCAA>BBCBBBCCCBCCCCCABA@B=@@@=ABCCBB=A@CBAAAAC?BB?B?BAB99:9:)36BCBBBCACCCD>??ACCCC5CB=A5;;;&5==4>BAA@CCCC@C@CBB<@?<@?ABBCBBBBBCCCBCC@CBB@<????@DCC@C@AAA>ABABBBBB?BCCCBA?BB@988?A@@@?8=::5:BBBB/@>7<///<<A;;7;=@AAA=A<AAEDC@CDCCCCC@C?BCC>C@@=@CCDBBBCBB>??BBBABBBBAA?@BBA===C?CCCC>@@<@BBC
@ATNG8:00800:00748
GATGGTAGAGTATCATGTGTATCTCCAGAAGATCAGGAACTCTAGAAGAATTTCAGATTTTTAACACGAGAGTAAACGTAAAAAGAAGGTTTTACAAGACTCACGTTAACAATATTGCAGCAGTACGCACACAATCGAAGCGCAGTAAAGGATGGCTAGTGTAACTAGCAAGAATACCACGAAAAGCAAGAAAAAAGAAGTACGCTATTAACTATTAACGTACCTGTCTCTTCCGAAACGAAATGAGTACGAGAGAGCACACGTGTCTACCATCGTTATCGGAAAGTCT
+
448839999=@<;;;666>;;566>;?:<::::::>4??BB<<;GC?AB5;;0;CA;;:;9$56;==>>00/:<<1<;/////$55.59DDF7B=C@?A?ACCCCB?A?991999139>>BBCFCCCCCCCBB=@>@@9;;;AAA;;;,;;;;9?BCBCABBC@C@A?00,.:6:.00/===>?58975;>>@@@(@B?BBCBBAB9/*/16///05379BBCBCCCBB;;5;6:AC;C;;<0;AABCBDBBCBB@??ABCCCBBABBBB?BBBBB?BA@B;==7=999
@ATNG8:00801:00742
GATGGTAGGACGAGCGTCTGAGAGGTACTCATTCGTTTCGGAAGAGACAGTTACGTTAATAGTTAATAGCGTACTTCTTTTTCTTGCTTTCGTGGTATTCTTGCTAGTTACACTAGCCATCCTTACTGCGCTTCGATTGTGTGCGTACTGCTGCAATATTGTTAACGTGAGTCTTGTAAAACCTTCTTTTTACGTTTACTCTCGTGTTAAAAATCTGAATTCTTCTAGAGTTCCTGATCTTCTGGTGAGATATGCATGATGCTACCATCGTTATCGGAAAGTCT
+
<?>@=?@C=@?C:95<==>BBBCC@BBBBBBB@CBCC>CC@E>BBCDECDC@BCBC@BACCCC?CACCCCCBCBD<99999*:?>?ABB=BCAB?BBB?BB8;:BCBB@CECCFCCB@CCC@B@BCEDBCBC?@@??:?@B?@ABBCCCCCBBCC?AAD?CD@D?@@ACCBCBD@BABBA9A>A;;;;;;*;@AAD=A@DCGBCCCC>BBBB2BCBBB9;9;C@CDCEA@@?B?:;:CAA<A@B?BCCICECCBBCCCCCCCCBB>BBBBB@BCCB@BB=BB??
@ATNG8:00807:00759
GATGGTAGTACATGATAGACGACACCAGAAGATCAGGAACTCTAGAAGAATTCAGATTTTAACACGAGAGTTAAACGTAAAAAGAAGGTTTTACAAGACTCACGTTAACAATATTGCAGCAGTACGCACACAATCGAAGCGCAGTAAGGATGGCTAGTGTAACTAGCAAGAATACCACGAAAGCAAGAAAAAAGAAGTACGCTATTAACTATTAACGTACCTGTCTCTTCCGAAACGAATGAGTTCGTGTGCGACGTGTCTCCTACATCGTTATCGGAAAGTCT
+
;<<B9==A??<CBA@BB@AC;59<=5;;A:ABBCBA6:15:<;<<A=@@>@=9944444&45::<::9>/0)/9////////$/5.5.555&555.55555994526:>>7<55459==<=;;;=??@D@@A:CCCC>ABCCCBBB>A=ABB>B@@>@999AEBBBBB?@A<999:=;777)3383333333#/838///::;88;87=:@7<A;><BAA=ACCBCAA=@<;;;7;BA?BBAAD?BBAA:::9ACCAAABBB>BAA?>>CC>@;@A<@B9?=>;
@ATNG8:00810:00776
GATGGTAGCTATACGTATATCTATGTACTCATTCGTTTCGGAAGAGACAGGTACGTTAATAGTTAATAGCGTACTTCTTTTTCTTGCTTTTCGTGGTATTCTTGCTAGTTACACTAGCCATCCTTACTGCGCTTCGATTGTGTGCGTACTGCTGCAATATTGTTAACGTGAGTCTTGTAAAACCTTCTTTTTACGTTTACTCTCGTGTTAAAAATCTGAATTCTTCTAGAGTTCCTGATCTTCTGGAGATACACATGATACTCTACCATCGTTATCGGAAAGTCT
+
><<>@BBCBB:@;;566<<>>CCCFDEECCCA=A;;;0;;5;9@A?@@:;6;BBAA@D8::@@;??BBBBBBB?A<99999$373:CC=C1BBBB?BBC?AA;???AAB?CBB@?@@@<@AD=D==>>?>;:;>BBAA;@@A?@@>>>AAA@@@@@:>>><@@;?<@A@===BBE:>>@@@2@=A7;;DDD/DE>=>6====>>@@;;8<CBB/A;;;?:>5;;5;>>?>>><@<???@@@8;;A=@@??AAA>>>>A:::>@A@@<@<<<>8=>>@<@A7==<<
@ATNG8:00765:00807
GATGGTAGAGTACAGTGTAGTAGACCAGAAGATCAGGAACTCTAGAAGAATTCAGATTTTTAACACGAGAGTAAACGTAAAAAGAAGGTTTTACAAGACTCACGTTAACAATATTGCAGCAGTACGCACACAATCGAAGCGCAGTAAAGGATGGCTAGTGTAACTAGCAAGAATACCACGAAAGCAAGAAAAAGAAGTACGCTATTAAACTATTAACGTACCTGTCTCTTCCGAAACGAATGAGTACGAGAGAGCACACGTGTCTACCATCGTTATCGGAAAGTCT
+
;;5:5:=@BACC?9:6666>@@>?B<>>>499:9::7:9=BABCBB?BB@B?BBBBBBBB3B?B9:9BBBBBBB>BBBBBBB2AB?B@CCC;CCC?BCCBABABB?B@BB>BA@<@ACCCCDGCCGDBBBBB=AA@@=@BA@@?;99*:9>::49A@@ABBC>AACA@?;::69@94::88813334777;;.;@<@899??><>188*8::>1918AAAB?BABBB;;5:5:==6;9969@ABBCAAAABB???A@A@????B::9?AA557;@<<>?BD8;;00
@ATNG8:00768:00804
GATGGTAGTGTCAGTGCGCGTCGTCCAGAAGATCAGGAACTCTAGAAGAATTCAGATTTTTAACACGAGAGTAAACGTAAAAAGAAGGTTTTACAAGACTCACGTTAATAATATTGCAGCAGTACGCACACAATCGAAGCGCAGTAAGGATGGCTAGTGTAACTAGCAAGAATACCACGAAAGCAAGAAAAAAGAAGTACGCTATTAACTATTAACGTACCTGTCTCTTCCGAAACGAATGAGTACACATCGTCGTGTCTGCTACCATCGTTATCGGAAAGTCT
+
AA@@=?ACCCD@A666>>B@AA@>B=:<9=@BCCA@=@=@@BBBBB?@@=@??????===,=<AAB@A?BBA@@;??@?@@@,@@<@5;;;6;CC?CCA<;;B;;5;6;;<BBC?BBCCHABABBBGCECCC?BBCB@BBBBABAB9@=B::7;CAAAA@@=@BBCBB?CB@BBB>AACCD>@<=8999989%9A;=>?ACCAAA=C:>>@@=A;@@ICC?BCCCDBB@B@BCC<C::8:?AAACBCBAAABBCBCC@A@BCBBC@BBBCB?BBBB?BC=C999
@ATNG8:00770:00798
GATGGTAGAGTACAGTGTAGTAGACCAGAAGATCAGGAACTCTAGAAGAATTCAGATTTTTAACACGAGAGTAAACGTAAAAAGAAGGTTTTACAAGACTCACGTTAACAATATTGCAGCAGTACGCACACAATCGAAGCGCAGTAAGGATGGCTAGTGTAACTAGCAAGAATACCACGAAAAGCAAGAAAAAGAAGTACGCTATTAACTATTAACGTACCTGTCTCTTCCGAAACGAATGAGTACGTGTGACGTACGTGAGCTACCATCGTTATCGGAAAGTCT
+
<=<=AEBC<;;>=@=CACACDCDCC@CBC@CCBCBC>B=A@CDABB=???A>AB?>?DEK3E>????@@@@@@@5=<@?>>=,9=5:.999&59949;;;=CB>B@C@BB@CDD8;:@?@ABBCGIGCBBBLAD;<;=@@@@AABC?C@C;;9;C@AACCCABBBAA?@BB>AAA<@@9999+99<899999(8>9??@BBAAAA=A:><??7;5;A@@@@BCBBBAA=@=@AB;@::6:@@@BBBBB??>@@CBCBBCC@??A@@<>???A?ADCC>AA59:==
@ATNG8:00783:00803
GATGGTAGCGAGCGAGTGTGTATACCAGAAGATCAGGAACTCTAGAAGAATTCAGATTTTTAACACGAGAGTAAACGTAAAAAGAAGGTTTACAAGACTCACGTTAACAATATTGCAGCAGTACGCACACAATCGAAGCGCAGTAAGGATGGCTAGTGTAACTAGCAAGAATACCACGAAAGCAAGAAAAAAGAAGTACGCTATTAACTATTAACGTACCTGTCTCTTCCGAAACGAATGAGTACAGAGAGTACGATATGTCTACCATCGTTATCGGAAAGTCT
+
;;9966=<>ABA<@@A==<@DB;996;;<:>==B:;7;7;;>;:894:94:?=>>;;:;;$9<9;9C>CFCCDD79;;;;;;':<;:495)5<>7>B@;B@@A@>B?BC@C@@<?C??@CCBA;;;;@@AA;?A@A=@@@BD@A@>@8<00*0<<9?=?C9?>:@;;69@=@@C=?9:8<6;;<1777777$7=17744>>ECC@D?BBBA=<<<;BCCACCCCBBBAE@@A@;AAA?BBBA@?CCCBCA@BA:9:AAA>>>=00*0>@@=9A>//)//)////
@ATNG8:00788:00798
GATGGTAGGTGCACATGAGTGTATCCAGAAGATCAGGAACTCTAGAAGAGTTCAGATTTTTAACACGAGAGTAAACGTAAAAAGAAGGTTTTACAAGACTCACGTTAACAATATTGCAGCAGTACGCACACAATCGAAGCGCAGTAAGGATGGCTAGTGTAACTAGCAAGAATACCACGAAAGCAAGAAAAAGAAGTACGCTATTAACTATTAACGTACCTGTCTCTTCCGAAACGAATGATACGATGAGATCTCGTGTGCTACCATCGTTATCGGAAAGTCT
+
@:>@7><B>@@AC@AACCDBCCDCB?B?@=?B>@00+0,0@DDDCC@CCCDACCC;;:;;*;@CCGCCDCC@AA8@A<<;;;*;A=@:@@@5::A<ABABBBCBB?B@CD@CCC??@@BBBBBBCBBBBBA@>?A>?<@@AC>>>A>@=A>>;>BBBBBBD?ABCBBB>BD:;<<;==>>=496737ABBC/=<7<///6;<<=<A=>>>@=B<@@DDC@BBCECCC@B?BCD>CAB>BAABBBBBCCCCBCBBBBBBB889BB?BBBBJACCCC=@@:@BAA
@ATNG8:00788:00813
GATGGTAGCAGACGTGACAGAGCGCCAGAAGATCAGGAACTCTAGAAGAATTCAGATTTTTAACACGAGAGTAAACGTAAAAAGAAGGTTTACAAGACTCACGTTAACAATATTGCAGCAGTACGCACACAATCGAAGCGCAGTAAGGATGGCTAGTGTAACTAGCAAGAATACCACGAAAGCAAGAAAAAAGAAGTACGCTATTAACTATTAACGTACCTGTCTCTTCCGAAACGAATGAGTACTGCGTCTCACTCTCGCCTACCATCGTTATCGGAAAGTCT
+
<<>><>>@?666;>=BCCAAACA@A;::58=DAA@B@D@CCC:9:C@BC>A>AAABBCBB3B@BBBAECCC999+8>:<<<;';?44255,599.6A;AGCCCE?A>AA=ABC>AABBBCCDDCABBFBBB@BB@A<????B??@<@<@::6;CBBBBEC?BBBAAA=AB?AAA@CCAA@;?>>9::9999%9=9=999BC>@@<@=@@;<8;=AACBB@BCDCCDD?C?BBD>BBB?AAADCCCBBBB;::B;;;BC@A>>A9949@@=>:><00)0;3;=7>
@ATNG8:00796:00793
GATGGTAGTGCGTGAGAGAGAGACCCAGAAGATCAGGAACTCTATGAAGAATTCAGATTTTTAACACGAAGAGTTAAACGTAAAAAGAAGGTTTACAAGACTCACGTTAACAATATTGCAGCAGTACGCACAAACGAAGGCAGTAAGGATGGCTAGTGTAACTAGCAAGAATACCACGAAAAGCAAGAAAAAGAAGTACGCTATTAACTATTAACGTACCTGTCTCTTCCGAAACGAATGAGTACTATAGACTATCTGAGACTACCATCGTTATCGGAAAGTCT
+
CCAB?B<<<@<<><=<>>>>@@@A@39;57;>9///)/)/7788344.395:23///////$/(/98;=:=;0/(/;16687777$44.4.44)445.555555;<?9B@BC@BBB>@@@A:;;BBA@@A?;;4?AB=B?=CCCC?B?B;;9;CCCA@@D?BBAABB@CC@CCC=??:;;;*9<;:?BCCC18845<=BCBBAA?A?CBBB>A>BBBBB?BBCBBBB;>9?==4=BB?AAACBBBBBCBCAAAAAADCBA@@@993:=ABA=@@AA?BD>AA:9
@ATNG8:00800:00817
GATGGTAGTGATACAGATCAGACACCAGAAGATCAGGAACTCTAGAAGAATTCAGATTTTTTAACACGAGAGTAAACGTAAAAAGAAGGTTTTACAAGACTCACGTTAACAATATTGCAGCAGTACGCACACAATCGAAGCGCAGTAAGGATGGCTAGTGTAACTAGCAAGAATACCACGAAAGCAAGAAAAAGAAGTACGCTATTAACTATTAACGTACCTGTCTCTTCCGAAACGAATGAGTACGATGAGATCTCGTGTGCTACCATCGTTATCGGAAAGTCT
+
;;A@<@ADB==>@?>??<<<<///9277>;?B@@@A>A>@CC???D?BB@B@@?>973333#36<==BBBBCCCC=BBBBDDD5CC@C?BBB:BCB?BBBCGGCCC@C@CC?DBB>BBDABBBBCCBBCCCBCACBBB@BCBBBBBB?CACAB?BCCDDAA@@CCCAAA?BB?BBB399999+:>>;9:9:9(9A<C???BBDCC>;7;BBC:=:>ACBC@BCBDBCB7;6;@?8@;;8:CDDCCCCBAABBBBCBBBBB@889;;3:9<=B?BAAA=AA6:;@@
@ATNG8:00805:00797
GATGGTAGAGTATCATGTGTATCTCCAGAAGATCAGGAACTCTAGAAGAATTCAGATTTTTTAACACGAGAGTAAACGTAAAAGGAAGGTTTTTTACAAGACTCACGTTAACAATATTGCAGCAGTACGCACACAATCGAAGCGCAGTAAGGATGGCTAGTGTAACTAGCAAGAATACCACGAAAGCAAGAAAAAGAAGTACGCTATTAACTATTAACGTACCTGTCTCTTCCGAAACGAATGAGTACAAGAGAGCACACGTGTCTACCATCGTTATCGGAAAGTCT
+
///8399=BBBBB@A:65;5559=@29558<<<>=B?B?CBCCCBB?CC?C?AAC@>=>>>'@?CAABGGCCCCC=CBBBEE;F?B<A5;;:95#4;=9>>>><=<997:?CC@BAB@CBBACBBBCCCCCCCA@=@AAA=A@BC@@@C=B=B;;6;ABBBCBB@CCC????BB?BBB>@@999+999198989(7?4=9?:>@@@=:=<@>>>=D;>?CCHAGDFCCBB>@<;::6:AA=@A@BBABB?BABB???GDCBBAAABCB?CBBBB@CBBB@BB:AA>>
@ATNG8:00808:00814
GATGGTAGGCGACATACATACGCGCCAGAAGATCAGGAACTCTAGAAGAATTCAGATTTTTAACACGAGAGTAAACGTAAAAAGAAGGTTTTACAAGACTCACGTTAACAATATTGCAGCAGTACGCACACAATCGAAGCGCAGTAAGGATGGCTAGTGTAACTAGCAAGAATACCACGAAAGCAAGAAAAAGAAGTACGCTATTAACTATTAACGTACCTGTCTCTTCCGAAACGAATGAGTACAGAGAGTACGATATGTCTACCATCGTTATCGGAAAGTCT
+
A>?@=B@@<@@@@BDDGCCCCBBBB@BBDADDCBBB?B?CBBBCBB?AB?B<A@C?@@@@1@@CCCDECCCCED>CCCCDDE5BB?A5<;<.;BB?CCCCCCBCB?B?AE@CCC?BBBAAACCDDDBBBCCCABBBC?BABAAAAB?B?CBB@BBCCCCBB@CCCA@@@BB?888>A?>><3<9939@AAB3AB?B:::CCCCB?C@DF9858<@>CCD@CCCCCCC>?>@BB<BCC@C@@?BBBBAABCCBA@@CBBCBBB@@@>BCC@@=A@@@;><3<955
@ATNG8:00809:00830
GATGGTAGGTGCACATGAGTGTATCCAGAAGATCAGGAACTCTAGAAGATTCAGATTTTTAACACGAGAGTAAACGTAAAAAGAAGGTTTTACAAGACTCACGTTAACAATATTGCAGCAGTACGCACACAATCGAAGCGCAGTAAGGATGCTAGTGTAACTAGCAAGAATACCACGAAAGCCAAGAAAAAGAAGTACGCTACTTAACTATTAACGTACCTGTCTTCTTCCGAAACGAATGAGTACTGCGTCTCACTCTCAGCCTACCATCGTTATCGGAAAGTCT
+
8844.444.44/------79;<=<:8;00)////:=:>:;<9:://)///59:9=====+=:;;;<<<<<@CD6>=59555$554949<:+:4505:;=@;99917-3;28<9333379:455==>>>@??:>00080000///57<8<///:///955.5<>????AC<><>088<;<3<;/7/77773$3/(/////72---383---838.33<<<65555/)/7)/)/9;1;//)/444<<::;<55599;955555447;==666<=<5:843-37(0;>=
@ATNG8:00812:00825
GATGGTAGTATCTGTCTACGAGAGCTAGAAGATCAGGAACTCTAGAAGAATTCAGATTTTTAACACGAGAGTAAACGTAAAAAGAAGGTTTTACAAGACTCACGTTAACAATATTGCAGCAGTACGCACACAATCGAAGCGCAGTAAGGATGGCTAGTGTAACTAGCAAGAATACCACGAAAAGCAGAAAAAGAAGTACTCTATTAACTATTAACGTACCTGTCTCTTCCGAAACGAATGAGTACACACTCTCATATGACACTAATCGTTATCGGAAAGTCT
+
444:7;>BBBCCCCBBCGCBACDCEDCCC?CCCGBA>@;A@<BBAA?AB?B?BAABCCCD5DAD@AABBBB<<;0<A@@A@@0@><@4999&59=4;A@@<DDCB@C?;;5;99.5==?C@?@B@;;:A9:9=B:994999:@ABB?B>B<;7;AC@A@@B@ABABAA@CC@BBA?@=0000*00//9696,6603333====?5<6=<89398=:=<<8<9=><;;5:37;919//)/56553<9858>=@@;;;::;:///96//5:/5565177,77:7
@ATNG8:00772:00845
GATGGTAGTGTCATATGAGAGTGTGTACTCATTCGTTTCGGAAGAGACAGGTACGTTAATAGTTAATAGCGTACTTCTTTTTCTTGCTTTCGTGGTATTCTTGCTAGTTACACTAGCCATCCTTACGCGCTTCGATTGTGTGCGTACTGCTGCAATATTGTTAACGTGAGTCTTGTAAAACCTTCTTTTACGTTTACTCTCGTGTTAAAACTGATTTCTTCTAGAGTTCCTGATCTTCTGGATAGCGACGCGATATACTACCATCGTTATCGGAAAGTCT
+
555>9>>CDCC?@@;AAACCCBBBC;99BB>@7?>?>5=>4969>CEDCC@BBB;;8;=A@?@>A@GCCGBB@BD@;;;;;'9;24:<@4==<<5>;>:?F?AACGCC@CBBBBCBC?AAB?B?BBBBBBB@FFIF?CBBBBCBCFFDCCCBBC@CCC@AA=@>BBABBBCCD@BBCBB;B?A>;;;;.<ABAC;;;BBBCEAAB?BDD:CCCBBI>CC@CCCCCBC?A>ABABCDADCC;;;CA@ACA<;;BBBBCECCB@CCBBD@CCBC?BB;@@??
@ATNG8:00779:00867
GATGGTAGTAGTACACTAGTCATACCAGAAGATCAGGAACTCTAGAAGAATTCAGATTTTTAACACGAGAGTAAACGTAAAAAGAAGGTTTTTACAAGACTCACGTTAACAATATTGCAGCAGTACGCACACAATCGAAGCGCAGTAAGGATGGCTAGTGTAACTAGCAAGAATACCACGAAAGCAAGAAAAAAGAAGTACGCTATTAACTATTAACGTACCTGTCTCTTCCGAAACGAATGAGTACTACTCTCAGAGACACACTACCATCGTTATCGGAAAGTCT
+
:8/0+/9;=BBBA=>=;<<>>BA<@?A;:49000/0)029>@@>=@=:9293::999499$45:;;@@??:=>A99855===)=>5:5;:::(@@A>@ABBBCBCD@C@CD?BBC>@@AACAAACCCCCEBBBADCBB@C:;;DBBA;A=@;;6;AAABCBB@BBCBBB=@@?BBB?CDBBA;<9919999::%0=9=0/0<<>@A<?<>8:;=B<@@DCB?@@@BA@@>@>@@@8=@@=@AA??>BBAAAA998@@@?BCCCCC==6;==7838?BD=BB:=>>?
@ATNG8:00785:00887
GATGGTAGCACGACACGACGATGTGTACTCATTCGTTTCGGAAGAGACAGGTACGTTAATAGTTAATAGCGTACTTCTTTTTCTTGCTTTCGTGGTATTCTTGCTAGTTACACTAGCCATCCTTACTGCGCTTCGATTGTGTGCGTACTGCTGCAATATTGTTAACGTGAGTCTTGTAAAACCTTCTTTTTACGTTTACTCTCGTGTTAAAAATCTGAATTCTTCTAGAGTTCCTGATCTTCTGGACAGAGTGTGCAGATACTACCATCGTTATCGGAAAGTCT
+
@?AC@BBCBBBC=BBAAA;;;;BCCCCCDCAA=A@@@:@B<@<@C;;;CB?BBBAC?B?BBCB?B>BCBBCBB??<>AA;B+BA=@>>?3>9988<;<5<>:?@AABB>AABBBC@@;>??<A=A??668==:=CBB:==@@@>>>@@@AB????<:;:;?@:>;>@?????@B<?@@@@6@<@<AAAAA/AA@@@7=;C==>A;<<;@DDD/?===B=A;??<BAAA>>><>:>@@???;@AD=AAAAAAAAAAAA<<<AAADD=@@@??<??>>:?A:AA>>
@ATNG8:00788:00874
GATGGTAGGACGAGCGTCTGAGAGGTACTCATTCGTTTCGGAAGAGACAGGTACGTTAATAGTTAATAGCGTACTTCTTTTTCTTGCTTTCGTGGTATTCTTGCTAGTTACACTAGCCATCCTTACTGCGCTTCGATTGTGTGCGTACTGCTGCAATATTGTTAACGTGAGTCTTGTAAAACCTTCTTTTTACGTTTACTCTCGTGTTAAAAATCTGAATTCTTCTAGAGTTCCTGATCTTCTGGGTGCGCTACAGTCTCTCTACCATCGTTATCGGAAAGTCT
+
@?@C:CBC?BBBB@?@CCBBBC??>@CCCCCC@CBBD>CC>C?AAACBBC@BBCCC@B@BBCB?B=CCCCBBCCD<99999'9?;@BCC>BB@@?ABC?CC=;:;CBCACCEDEDCC?BCD@D?CCCCAAAB?CCCC@CCCCAAADDCCCCBBBC@CAB?BA?A@BCBBBCCCC>A@@@@9@>@<;;:;:*;CABC=CCDCCCCBCCADDDD5CCAAA@CACD@CCCCCCC?B?BBBCBB=A?@@:@BABCCAAACCCCCCFCDEACAA@B?AAAIFID?GC;:
@ATNG8:00789:00876
GATGGTTGAGTATCATGTGTATCTCCAGAGATCAGGAACTCTAGAAGAATTCAGATTTTTAACACGAGAGTAAACGTAAAAAGAAGGTTTTACAAGACTCACGTTAACAATATTGCAGCAGTACGCACACAATCGAAGCGCAGTAAGGATGGCTAGTGTAACTAGCAAGAATACCACGAAAAGCAAGAAAAAAGAAGTACTCTATTAACTATTAACGTACCTGTCTCTTCCGAAACGAATGAGTACGTGTGACGTACGTGAGCTACCATCGTTATCGGAAAGTCT
+
A@AB?B?BBBCICCCAAACDDDCBB=BCCCDCBAA>A?CCCCCCC@CD?D@CDA>???@0@@DCCCCCCCCCC=BBCDDDD1B@=?29::.;BC@DBBAFCCBB>B>BB@BBB<?>BBBABBCDDDDCBBB@CCCC???BACC??;@;@::8;CDCCCCD?CCCBBB?BC@AA?8<<7777*8993:9:::9%9;8;847>DE@=:><AAAA<A=AA???:>888>=>;><@CC;B;:8;@?CAAA@>=;>=<><C;<;A;;;AAA;>???>=CA===AC4>=<<
@ATNG8:00811:00860
GATGGTAGCTCTGCTCTGACTCTCGTACTCATTCGTTTCGGAAGAGACAGGTACGTTAATAGTTAATAGCGTACTTCTTTTTCTTGCTTTCGTGGTATTCTTGCTAGTTACACTAGCCATCCTTACTGCGCTTCGATTGTGTGCGTACTGCTGCAATATTGTTAACGTGAGTCTTGTAAAACCTTCTTTTTACGTTTACTCTCGTGTTAAAAATCTGAATTCTTCTAGAGTTCCTGATCTTCTGGGTCTACGCTCGTCGCGCTACCATCGTTATCGGAAAGTCT
+
:::C9=BCBB==CBBCDCCBCBCAA@AABA;;0:@@<3<C=@>@CBBBCC@BBBA?6;:?@;B7A?BBCCC;:6C>@@A@A,@@<@ABB<BB@@=@BB?BB?AABAABGCCCCCCAB?ABC?B@BBBBBBBB?ECBB@CCCCDCA@@CCBBBBBC@CBB>@@?B?BBBBBBCCD@CBCBB:A?A;;;:;:*:ABAC=D@@@BBB<;;5;;;;*;AAAB9;8<C@BBBB@@@@C@CCCBBA>B:;;0;AAACBCDCC@AABBBBBC>AAAACACBCC?BA;A@;;
@ATNG8:00766:00926
GATGGTAGTGTCAGTGCGCGTCGTCCAGAAGATCAGGAACTCTAGAAGAATTCAGATTTTTAACATCGAGAGTAAACGATAAAAAGAAGGTTTTACAAGACTCACGTTAACAATATTGCAGCAGTACGCACACAATCGAAGCGCAGTAAGGATGGCTAGTGTAACTAGCAAGAATACCACGAAAGCAAGAAAAAGAAGTACGCTATTTAACTATTTAACGTACCTGTCTCTTCCGAAACGAATGAGTACTGTATCTATGTGTGCGCTACCATCGTTATCGGAAAGTCT
+
@:>>7@@B@@@BCCCCCCBAA?BAB>CCJBCDAA@B=A=ABDBAAC?CE@G@?????CAA2A?B>??B???@@@A7>000000/$/8384:<<.833,3333888::6;37749?:6;:>ACCDFBBBCCBBAC?DCCC?B@@@BBBC<@?@BB?BCCCDCAA>AAABBB>BB>BBB>?A88829?=<@CCCC3BB??@?@>>=;<;0:3:<:::-818ACCC@CCBBBCD@B@ACC?CCC?BCBBBDBAAAABCBBBBBB===@??><:=@;<C?B@==:=C:A===
@ATNG8:00767:00936
GATGGTAGGCGTGTGAGAGTCTGCCCAGAAGATCAGGAACTCTAGAAGAATTCAGATTTTTAACACGAGAGTAAACGTAAAAAGAAGGTTTTACAAGACTCACGTTAACAATATTGCAGCAGTACGCACACAATCGAAGCGCAGTAAGGATGGCTAGTGTAACTAGCAAGAATACCACGAAAAGCAAGAAAAAGAAGTACGCTATTAACTATTAACGTACCTGTCTCTTCCGAAACGAATGAGTACGATGAGATCTCGTGTGCTACCATCGTTATCGGAAAGTCT
+
A@AA@BBC@BBBCDCBBBDAA@::;)5CD=@C9:;B@B@DFBBBCB@AB?A?@B?:8899):>@@ABAACCBBB=BB@A@A@2??9?/999+9@@:ABBC>>>>=<>=??:?::5:@@=>>>>?@:8:><>A<ABAA<:8:;;<//,/7<7?<?AAAB@@@<@AAACC?@A>BBB<;=////)///)/////(/5/999:;B;;;:=:=A@@<@<??@>@=>>>A=<<:>:>>@8?@B>@@@B>>?>>>@BB@@@B@???=>>>AA;<;<?A==;=A<>>7>@@=
@ATNG8:00768:00930
GATGGTAGCGAGCGAGTGTGTATACCAGAAGATCAGGAACTCTAGAAGAATTCAGATTTTTAACACGAGAGTAAACGTAAAAAGAAGGTTTTACAAGACTCACGTTAACAATATTGCAGCAGTACGCACACAATCGAAGCGCAGTAAGGATGGCTAGTGTAACTAGCAAGAATACCACGAAAGCAATAAAAAGAAGTACGCTATTAACTATTAACGTACCTGTCTCTTCCGAAACGAATGAGTACGATGAGATCTCTTGCTACCATCGTTATCGGAAAGTCT
+
>;:B?CCCACC??@@BEECCCCCCCACCC@BCBB??>A?BBCCBCB=AA>B>BBCCCCCC3B@DCCCBBCCCCC>CB::9:9*:@>C4;;;6;CCACBABGEECC?B?BC@DCC=ABBABBABBBBDBCBB@@ECCC>BAAA@??B@C@CCCADDDCBAAA@CCCBBB?BA=ABA=AA889-9>=;:::::(9A<A>??BBBBC?C?CBBB>A=<@EBB@CCCBBBB;;;;CC>CCC@BAAACAACCAABBBCBBBB<@@CBB>BCCCD@CCCC?CB=B@@@
@ATNG8:00769:00896
GATGGTAGACATATCGTACTCTCTGTACTCATTCGTTTTCGGAAGAGACAGGTACGTTAATAGTTAATAGCGTACTTCTTTTTTCTTGCTTTCGTGGTATTCTTGCTAGTTACACTAGCCATCCTTACTGCGCTTCGATTGTGTGCGTACTGCTGCAATATTGTTAACGTGAGTCTTGTAAAACCTTCTTTTTTACGTTTTACTCTCGTGTTAAAAAATCTGAATTCTTCTAGAGTTCCTGATCTTTCTGGATACACTCATGTGCACCTACCATCGTTATCGGAAAGTCT
+
55:=8>BBDDDCCBBCCCCCCBA@BCBBCBBB>>0000&0>*0*/;99;BD?AAAAA>A?BBBB?B?BBBB@@A9:43:::::%8;5;@<>2<0//)0//*3;<55;???8=>?@@@BB=B?@;@=@@<<=@AA<@@AA6::>@@@AAAAA??;;;A<<<=:==8>==>=AB>>>>9<8888)70806CBBBB)>=8888)8=>875<<//)/999:&9=AAB=A:>?=CDAA???=C=B@>>888-8;;;@KA??????@?AAAAA;@@A=@>>>>8<<<<98=1;;96
@ATNG8:00774:00909
GATGGTAGTAGTACACTAGTCATACCAGAAGATCAGGAACTCTAGAAGAATTCAGATTTTAACACGAGAGTAAACGTAAAAAGAAGGTTTACAAGACTCACGTTAACAATATTGCAGCAGTACGCACACAATCGAAGCGCAGTAAGGATGGCTAGTTGTAACTAGCAAGAATAACCACGAAAGCAAGAAAAAAGAAGTACGCTATTAACTATTAACGTACCTGTCTCTTCCGAAACGAATGAGTACGAGAGAGCACACGTGTCTACCATCGTTATCGGAAAGTCT
+
><:A>@;AABBBAAA@ABB=@0//0)/9929@BA@@8;5;?@==>?;???B=@@;;:;;.9:=;9:;:98///(////;;;'99)/)//)///)////:=;;;.4.4929?@9@@;:;ABBAAAABB:;;?AAAB7;:@?@BAA30+000*/////)/:;7;;;55/69:1//)09::08823;>8737373#398373>;55//*/6///95;6759@B=ABBAA?C<@7::B;>:939>????A@9988777773;::8>>>//)/5.2317<<>6==7?B99
@ATNG8:00774:00938
GATGGTAGTATATCGCGTCGCTACCAGAAGATCAGGAACTCTAGAAGAATTCAGATTTTTAACACGAGAGTAAACGTAAAAAGAAGGTTTACAAGACTCACGTTAACAATATTGCAGCAGTACGCACACAATCGAAGCGCAGTAAGGATAGCTAGTGTAACTAGCAAGAATACCACGAAAGCAAGAAAAAGAAGTACGCTATTAACTATTAACGTACCTGTCTCTTCCGAAACGAATGAGTACGTGTGACGTACGTGAGCTACCATCGTTATCGGAAAGTCT
+
BBAB@CDDDDCCCBBCCCCCEBBB@CBB?CCDB@@?A?BBDCCCC@CC?C@@@>::9:9);>BCCAABCDBBA<@?@AAAA0A@<@5;;0;CD?CBBBFDDDC?B?BD?CCC?BBBABBBBCCBCBCBBB@CCBB?BBBDBBAB>B?BBDBCCCDDCBB@BCBBBB@CB?:99>AABBB>?>>>>>>>>.?=9>BBDBBBBD@D@CBBC?B?BBCCC@BBCCBCA>@>ACC<CAC=AAACCCBBBB>@@CCCCCCABBBBBCC?BAAAC?CDCC>BB<BAA@
@ATNG8:00778:00919
GATGGTAGTCTCAGATAGTCTATAGTCCATTCGTTTCGGAAGAGACAGGTACGTTTAATAGTTAATAGCGTACTTCTTTTTCTTGCTTTCGTGGTATTCTTGCTAGTTACACTAGCCATCCTTACTGCGCTTCGATTGTGTGCGTACTGCTGCAATTATGTTTAACGTGAGTCTTGTAAAACCTTCTTTTTACGTTTACTCTCGTGTTAAAAATCTGAATTCTTCTAGAGTTCCTGATCTTCTGGAGATACACATGATACTCTACCATCGTTATCGGAAAGTCT
+
B@@@?B=BBBBBFFCBBBCBBCCCCCC@CC@C??>8>?=@?BCCCCCC????;9:(3-33996:8;:@BBA@@A<ACCBC3CA=BBCF=BBBB?BBC;@@;99:BAB?BBBA=BDD;??B<@<>?>>>=>>=AA@@<@==<??>>>>?>>8889)/)///66.54799;;555:577989+97=5;>?>>/==///+/<:///766><?HKD/A;;;@<@<>>;>BAA>===B=>>>???5;:<5;;;=??@?@?AB???A>>>A<A@<<<<AA?>=DC9=99;
@ATNG8:00779:00933
GATGGTAGCGCACACATAGATACAGTACTCATTCGTTTCGGAAGAGACAGGTACGTTAATAGTTAATAGCGTACTTCTTTTTCTTGCTTTCGTGGTATTCTTGCTAGTTACACTAGCCATCCTTACTGCGCTTCGATTGTGTGCGTACTGCTGCAATATTGTTAACGTGAGTCTTGTAAAACCTTCTTTTTACGTTTACTCTCGTGTTAAAAATCTGAATTCTTCTAGAGTTCCTGATCTTCTGGCTCTCGTAGACAGATACTACCATCGTTATCGGAAAGTCT
+
AACB?BB@@@BCBBBCCCBCFCCCCDDDDDBB>A@@@;@B=B@CCCIDCC@CCCCC@D?BB@@=A@BDBBBBBBC?BBBBB5BC;@;;;0;@AA?BBF@GI@BAADBA>BCBBBCCGBHAA?@@BCCDBCBC=BBA@;@B@@BCBBGCDCCBBBA?BAA@BBAE@EBACBBB;;;;CCGD;C@C?CCCCC5CB@@@<@CCCCDCBAA=ABBB3CCCCC@C@CE@CCCCCBB@C@CBBBCC@BBC?CCBCCCCCBBBBDFCCCCCC?CCBBB@DCCB?BE>BBBB
@ATNG8:00781:00892
GATGGTAGCGCATATCAGCGCAGCCCAGAAGATCAGGAACTCTAGAAGAATTCAGATTTTTAACACGAGAGTAAACGTAAAAAGAAGGTTTTACAAGACTCACGTTAACAATATTGCAGCAGTACGCACACAATCGAAGCGCAGTAAGGATGGCTAGTGTAACTAGCAAGAATACCACGAAAGCAAGAAAAAGAAGTACGCTATTAACTATTAACGTACCTGTCTCTTCCGAAACGAATGAGTACGATGAGAGAGCTCTCTCTACCATCGTTATCGGAAAGTCT
+
8=8=394444455569::=666??C<@AC?<<<669=@9@AA???B9;<7;4=9<99999'4.5>>BBBA@9:<9<BAAFDD5AB@C@CCC9AAA89:ACB@AAC@C8::?AAA;?>==A::;BA@;;;BCC@CCBB?BA;;;@@A=A=A<<4;?BBB@>@:@@=;;;=@@=@@@59999:,7<=<<====.;?6@484BBCCA=A=;;0/)/375<=?=BCBBB>@<@<@AC;;;;6;:?A@?@A?988>779<??>@<<<??@;@????<?BBE@DD777??
@ATNG8:00784:00922
GATGGTAGCATCATGCATATCTCACCAGAAGATCAGGAACTCTAGAAGAATTCAGATTTTTAACACGAGAGTAAACGTAAAAAGAAGGTTTTACAAGACTCACGTTAACAATATTGCAGCAGTACGCACACAATCGAAGCGCAGTAAGGATGGCTAGTGTAACTAGCAAGAATACCACGAAAGCAAGAAAAAAGAAGTACGCTATTAACTATTAACGTACCTGTCTCTTCCGAAACGAATGAGTACTGCGTCTCACTCTCGCCTACCATCGTTATCGGAAAGTCT
+
DBBB?BBBABBBDBBBBCCCCCCCC?CCC@CCCBBB?B?BBBBBBB>BB?C@AAAA@DDD1B?AB:BCAABCCC>BBBBBBB2BB?B?DDD;DCB@BBBCDCCDC?B@CC?BBB@BBBBBCCCCCBBBECCC@CCCC?AACBDCBB?C@CBB@BCCCCBDC@CACBBB>??=???:>A999+9:9;:9::::%0>;>000@@BAB??=@B??<><>@CDC?BBCCAAA6:4:=>6?@@=?BBCCCCCCCBCCCEBBBBBBCC@CBC@BBBBB?BBCC@CC=CA@@
@ATNG8:00785:00932
GATGGTAGATATATGCACGCTCTACCAGAAGATCAGGAACTCTAGAAGAATTCAGATTTTTAACACGAGAGTAAACGTAAAAAGAAGGTTTTACAAGACTCACGTTAACAATATTGCAGCAGTACGCACACAATCGAAGCGCAGTAAGGATGGCTAGTGTAACTAGCAAGAATACCACGAAAGCAAGAAAAAGAAGTACGCTATTAACTATTAACGTACCTGTCTCTTCCGAAACGAATGAGTACACACTCTCATATGACACTACCATCGTTATCGGAAAGTCT
+
777<9>>>@ACBBBCCC?=BBBBAA=?<<055@@@?7;:><<ABBB?@A6>6<;<33333$3188>BBBCB<<=3:>>>>=>0>B??;C??2@AA?BCBBBCCBC7;6;@>A;;6:??>@@@@FBBCCGCCC@CCCC@BBBABBCC60,000,0@<<>>@@<@ABCBB?@@;??>9>?@@=7000)0;;;<,<=5;<<>AABBB@?<????;@8==CAA=@AAAABC7<9;B@;A;;7:??ABA@AAAABBCBBAABCCCBBDBB@BBBBD?CBAB?BK>DAAB
@ATNG8:00791:00892
GATGGTAGTATCTGCACACTCTGTCCAGAAGATCAGGAACCTAGAAGAATTCAGATTTTTTAACACGAGAGTAAAACGTAAAAAATAAGGTTTTACAAGACTCACGTTAACAATATTGCAGCAGTACGCACACAATCGAAGCGCAGTAAAGGATGGCTAGTGTAACTAGCAAGAATACCACGAAAAGCAAAGAAAAAAGAAGTACGCTATTACTATTAACGTACCTGTCTCTTCCGAAACGAATGAGTACGTGTGACGTACGTGAGCTACCATCGTTATCGGAAAGTCT
+
BABC@CBBBCCCCBCBCCCCCCDDD@CAA>ACCCCD?B>A>ACCC@BA>AACCCA@@@@@'A?BCCBBA@@9977+9<773333#3717,373(37=4;;>>??AAA1637?8>AA;>=<><ABB@@@@@=<//)/9//*/:9;A@@@@6:5;=E@CB>B>>>>;>A=>884:B;A8816>>?>>)8888(8>>?AA'>>9>;7;??;;;=A===?5;5799//+/;;97:;)/)///)/AA>???CA>=@AA;;;@>?>AAAA><<A9739677<8<>:9088*8===
@ATNG8:00792:00910
GATGGTAGTATAAGCTCTACATAGTACTCATTCTTTCGGAAGAGACAGGTACGTTAATAGTTAATAGCGTACTTCTTTTTCTTGCTTTCGTGGTATTCTTGCTAGTTACACTAGCCATCCTTACTGCGCTTCGATTGTGTGCGTACTGCTGCAATATTGTTAACGTGAGTCTTGTAAAACCTTCTTTTTACGTTTACTCTCGTGTTAAAAATCTGAATTCTTCTAGAGTTCCTGATCTTCTGGTGAGATATGCATGATGCTACCATCGTTATCGGAAAGTCT
+
CCBB?BCDCCCC?CCBBBBCCCCCCCCCCCB=9997;A=B@CCDCCBB?CCCBB>B@CCCC@C@CBBCCCECB=99999$;@7AABB=BCBA>ABB=AB?@?@CCC?BBCCBBAA>AAC>A?BBBBBB@B@BCBB?BB@???@@@CB@@=>>@<:;:=DD<A<A>??@@BAA=A@???5?;><>====,==666*--6---=67;;????/>?>@@:?;>>:?@AA;;:5;188ADCB5::B=BA>??AAA???DAA@><<994<<=9929?<<9=A7@>=:
@ATNG8:00800:00899
GATGGTAGGTGCACATGAGTGTATCCAGATGATCAGGAACTCTAGAAGAATTCAGATTTTTAACACGAGAGTAAACGTAAAAAGAAGGTTTTACAAGACTCACGTTAACAATATTGCAGCAGTACGCACACAATCGAAGCGCAGTAAGGATGGCTAGTGTAACTAGCAAGAATACCACGAAAGCAAGAAAAAAGAAGTACGCTATTAACTATTAACGTACCTGTCTCTTCCGAAACGAATGAGTACCTCTCAGACGCTCGTCCTACCATCGTTATCGGAAAGTCT
+
99::8<<=5444555999<6666==8=966<8<<;939;>9;:4<:.44.4.4499;;=<+:6://-666--//)////===+=>9;7;>>2===?C;@??@@BB<A?9937??378A?AAB@@@000DAA@;<000*/0/0/:44-54959.444:<=<B7<;:5557;;7333177337(333,333333#3:46/////655.5/56676=6::ABC@AAAB@@@;@=;;;/;;;2944488849<:;:888;=??888=@?@:00/;<;=<:=39909::4
@ATNG8:00802:00911
GATGGTAGAGTATCATGTGTATCTCCAGAAGATCAGGAACTCTAGAAGAATTCAGATTTTTAACACGAGAGTAAACGTAAAAAGAAGGTTTTACAAGACTCACGTTAACAATATTGCAGCAGTACGCACACAATCGAAGCGCAGTAAGGATGGCTAGTGTAACTAGCAAGAATACCACGAAAGCAAGAAAAAGAAGTACGCTATTAACTATTAACGTACCTGTCTCTTCCGAAACGAATGAGTACATAGATATACTTATAGCTACCATCGTTATCGGAAAGTCT
+
;:@@8=BBCBBB@?CBCCBBABCCC?BAC?BCCCBB@B?BCBCCCC@BC?B>AAB;;;;;*;?CCCCIICCAA@8@A;;;;;*;@>C5;::&9@A?CBCDDBBBB?B?BB?BBB?A@AABBCBBCCDECCCB?BCCC@BA@@@??A;@;@;;6;CBBBCCA>ACB@@@?@A9???8<?999+9==:@BABB3BB?B:99????;6;<>>?>;><@AECG?BBGDCCC?B>ABA<AAA?;;:BBBBBCCBBBBBBBB?BBCCCAAB>BBBBB<@@BB<996<9:9
@ATNG8:00812:00898
GATGGTAGCGCATATCAGCGCAGCCCAGAAGATCAGGAACTCTAGAAGAATTCAGATTTTTAACACGAGAGTAAACGTAAAAAGAAGGTTTTACAAGACTCACGTTAACAATATTGCAGCAGTACGCACACAATCGAAGCGCAGTAAGGATGGCTAGTGTAACTAGCAAGAATACCACGAAAGCAAGAAAAAAGAAGTACGCTATTAACTATTAACGTACCTGTCTCTTCCGAAACGAATGAGTACAGAGAGTACGATATGTCTACCATCGTTATCGGAAAGTCT
+
<88<394444<B>;@BBBBAA@BCD?CBC@AAABBB=@?@@DDBCA?CC@D?::9;;;;;*;<BABBBCCAAAD?BBBEDDD2CC@C=@@@9ACDBIC;;;GGAA?CACC@BBC@BBCBBBBBBCCBBDBBB@CCAB>BBBDDBBB=A>A;:8;BCCCCCC@BBBCBB?BD@BAA=ACDDD:>892999989%0>;=0/0??CBB?B?BBBC??<;:ACCACCCDBBB@C@BBD>ECC>@@@ACGBBACCCCAAAABBCBBBBBBB?BB@BB@B?:;<>D:>>>>
@ATNG8:00764:00950
GATGGTAGTGCGTGAGAGAGAGACCAGAAGACAGGAACTCTAGAAGAATTCAGATTTTTAACACGAGAGTAAACGTAAAAAGAAGGTTTTACAAGACTCACGTTAACAATATTGCAGCAGTACGCACACAATCGAAGCGCAGTAAGGATGGCTAGTGTAACTAGCAAGAATACCACGAAGCAAGAAAAATAAGTACGCTATTAACTATTAACGTACCTGTCTCTTCCGAAACGATGAGTAACTGTATCTATGTGTGCGCTACCATCGTTATCGGAAAGTCT
+
99/00/;BBDBB<<<@666<A>00,///)/77;9<B>@@:;9@@=@@49-7>@99999'7<?@BBBCBBBBF:??@@@@@.==;>3888&3996;9888555;7>5=B=9::39985:?><<=;;7;>65.5925+5999:?@G<@<>>><??<<<;;;:>==<;;255.5;=47778179917<<=?.;;;CBBBCBBAB>><>>//)//0/7794777999949-252(5==8/08//(/7778A>;:9>?>?786::9?;::;:>9A7776<;4;=77
@ATNG8:00768:00940
GATGGTAGGCACTGCGCACACATCCCAGAAGATCAGGAACTCTAGAAGAATTCAGATTTTTAACACGAGAGTAAACGTAAAAAGAAGGTTTTACAAGACTCACGTTAACAATATTGCAGCAGTACGCACACAATCGAAGCGCAGTAAGGATGGCTAGTGTAACTAGCAAGAATACCACGAAAGCAAGAAAAAGAAGTACGCTATTAACTATTAACGTACCTGTCTCTTCCGAAACGAATGAGTACACACTCTCATATGACACTACCATCGTTATCGGAAAGTCT
+
@@@B?BBB>AA@A@AA@A@AABBBB?CFD@FDDD::7;;@@@B@=B<@@?A@ECCCCCCC2C?B@AACBBBBBD>@@<;;;;*9@;@=BDC=BCBAB;=;DDCBB?B@BB@CBC?CCCCCBBBBCCCCBC;;9;A@@?BBABBCBB?C?A;;6;BBCBBBC@BBABBC?CB?BAB499??B;@??:=>>?@.@@?D999B@@??<@=B???<@<@>CCDADCBC@@@>A?AAF>CCC@:;;ABBBBCCBABBEC???C@A@BBBC?BBBAA=A999?BE>CAAA
@ATNG8:00770:00976
GATGGTAGGCGAGAGTGAGACGCAGTACTCATCGTTTTCGGAAGAGACAGGTACGTTAATAGTTAATAGCGTACTTCTTTTTCTTGCTTTCGTGGTATTCTTGCTAGTTACACTAGCCATCCTTACTGCGCTTCGATTGTGTGCGTACTGCTGCAATATTGTTAACGTGAGTCTTGTAAAACCTTCTTTTTACGTTTACTCTCGTGTTAAAATCTGAATTCTTCTAGAGTTCCTGATCTTTCTGGTATACACACTCGCTCGCTACCAATCGTTATCGAAAGTCTG
+
;;;;7::@5>@;AABCBBBCCB;66<:;:;00/////&/<7=8<<<<>=<?ABB;9172;;998<9<<BCBAA<?789;;;+??8??;?5<<@@9?>B?BC>AABB??;?A9:8>>E=BBB:=:=@?888;;:>>@A8;;;=>==;;;988=89>6///5;>*/-587=99999477899.:)/+/5<<<+99;;;1>>>>:8----(---(-359=6=0555855555538499///66.69:49///7;---6333;89??>>5606788(/-3226,333--
@ATNG8:00771:00947
GATGGTAGTCTCAGATAGTCTATAGTACTCATTCGTTTCGGAAGAGACAGGTACGTTAATAGTTAATAGCGTACTTCTTTTTCTTGCTTTCGTGGTATTCTTGCTAGTTACACTAGCCATCCTTACTGCGCTTCGATTGTGTGCGTACTGCTGCAATATTGTTAACGTGAGTCTTGTAAAACCTTCTTTTTACGTTTACTCTCGTGTTAAAAATCTGAATTCTTCTAGAGTTCCTGATCTTCTGGACGACGCGCACTGACACTACCATCGTTATCGGAAAGTCT
+
;:@C7<BCBCCBBCCCDDBBBCCCDDBCCBBB?BBBC>CC@F@CCCCCCC@CCCCC?D@BB;:9;?BCDCDCCCD?BCCCC1CD?BBBD>BBBB@CCC@CD;;;ADDD@CCCCCCCD@CCC@B@CCCCBCCC@EC999:BBBBBBBCCBCBBBBC@DCC?CC?A@BCBCCCCCC?A@@@@9@?D=;;:;:*;@@AB>BCBBBBBBBB<@@@@0AAAAA?A?BD@CBCCBBA@B@CBCCBB@BBB@CC@AABBBAABBBCDCCCCC@DCCBB?BCCC@CD=CB??
@ATNG8:00779:00946
GATGGTAGAGTACTGTGTAGTAGACCAGAAGATCAGGAACTCTAGAAGAATTCAGATTTTAACACGAGAGTAAACGTAAAAGAAGGTTTACAAGACTCACGTTAACAATATTGCAGCAGTACGCACACAATCGAAGCGCAGTAAGGATGGCTAGTGTAACTAGCAAGAATACCACGAAAGCAAGAAAAGAAGTACGCTATTAACTATTAACGTACCTGTCTCTTCCGAAACGAATGAGTACGTGTGACGTACGTGAGCTACCATCGTTATCGGAAAGTCT
+
@<::9;@D@BBBBCCCABBHCCDBB>BBB?BBAC@@=@>BDBBBBB@BB>A=@>@9999+:;ABDBC???AA@8>?;;<<.4B3=.::,59;6<;<ACBBBB@BACC@CDD?BBBBBBBCFCCCCAAAF@CCBB@F@@@CCCC<A=@;;5;CCCEBBB@CBB@@@?BC?999=AA@@?98899>@>@6AA>AAABAA=AA6;7;???<A7;;CCDACBBAA@@5;5;BB<A@?=?BBDFABABBBBBBBCFBBBCCBCAAB@D???A=AA@@=@@8@???
@ATNG8:00783:00959
GATGGTAGTGCGTGAGAGAGAGACCCAGAGATCAGGAACTCTAGAAGAATTCAGATTTTTAACACGAGAGTAAACGTAAAAAGAAGGTTTACAAGACTCACGTTAACAATATTGCAGCAGTACGCACACAATCGAAGCGCAGTAAGGATGGCTAGTGTAACTAGCAAGAATACCACGAAGCAAGAAAAAGAAGTACGCTATTAACTATTAACGTACCTGTCTCTTCCGAAACGAATGAGTACGTGTGACGTACGTGAGCTACCATCGTTATCGGAAAGTCT
+
<:::?BABDBBBABBB;;9@B@?A@4;=<<>5;6:7;:><B@?::6::49488977777'74:888=BCBBBB8@@:;;;;*;><<244)5556<<<<<A;9;2;9;:29996455:544;;5555<555155:<.455;599C9A>B::4:9@@@ABC400:///47;3/43,3333,333,33333$33,333333778.5/555538055<<<7<;54497)/)/99(//:6:::<<:88;;;;///://55<=====?9=433;.33<8,77(378/
@ATNG8:00795:00978
GATGGTAGTGTCATATGAGACGTGTAGTACTCATTCGTTTCGGAAGAGACAGGTACGTTTAATAGTTAATAGACGTAACTTCATTTTTGCTTTGCTTTCGTGGTATTCTTGCTAGTTACACTAGCCATCCTTACTGCGACTTCGATTGTGTGCGTACTGCTGCAATATTGTTAACGTGAGTCTTGTAAAAACCTTCTTTTTACGTTTACTCTCGTGTTAAAAATCTGTATTCTTCTAGAGTTCCTGATCTTCTGGTCTACTACACTGTACTCTACCATCGTTATCGGAAAGTCT
+
55@C9CB@?@?@<<<<<<:/-------999670/)///7.7727395555@A:;?99;<)5.5;9=3=;=9955=883881---999)--891--5=3::9:3://)/7)//66<<95666====9=<<8;4994//////)/7//)499555559;<<<<;5505558==:@7::4555;;=9<==>>>+>9<544444$4488<2<40//////9)////$/55:<5515;27//////4:4:;=???@BCB?@@@?@@@@AAACBCBAA<@@9000:::;>0:48?9870:
@ATNG8:00799:00978
GATGGTAGCTCTGCTCTGACTCTCGTACTCATTCGTTTCGGAAGAGACAGGTACGTTAATAGTTAATAGCGTACTTCTTTTTCTTGCTTTCGTGGTATTCTTGCTAGTTACACTAGCCATCCTTACTGCGCTTCGATTGTGTGCGTACTGCTGCAATATTGTTAACGTGAGTCTTGTAAAACCTTCTTTTTACGTTTACTCTCGTGTTAAAAATCTGAATTCTTCTAGAGTTCCTGATCTTCTGGGTCTACGCTCGTCGCGCTACCATCGTTATCGGAAAGTCT
+
777::<ADCA;@@@@BBBB?C>B@@;:;>=49.5@@A<BC@C@BBCCBCE;<<>00)/7::;D@CFFCCDCBABBAHHEDD0;;65>>C6AA;:99?A>AC:9;ABAD@CCDHCBCBACCD@C?AAAAABAB?BBBB@BCDCLBBBLBCBCBDBA>A@@=@@?B6;;@A@ABBB>A;;;;6;>B>@AAAA,A@A@C8;;;;BAA;<<5;;<;*;BB;;7;;AB>;;;@@@A?B?BBBBAA;?;;;/;AAAABA?@@@@@AABBBB?;;;BC?BCCD?BA;AA;;
@ATNG8:00802:00988
GATGGTAGCGAGCGAGTGTGTATACCAGAAGATCAGGAACTCTAGAAGAATTCAGATTTTTAACACGAGAGTAAACGTAAAAAGAAGGTTTTACAAGACTCACGTTAACAATATTGCAGCAGTACGCACACAATCGAAGCGCAGTAAGGATGGCTAGTGTAACTAGCAAGAATACCACGAAAGCAAGAAAAAAGAAGTACGCTTTTAACTATTAACGTACCTGTCTCTTCCGAAACGAATGAGTACGATGAGAGAGCTCTCTCTACCATCGTTATCGGAAAGTCT
+
A;?A?B>BCAB@@;;9CC>CCGBCB@BED@CBC@@@;?>BCDCCCB?BA?B>A@@;;;;;.;@DGCCEDABAAA:@CABBBB5BC@D@CCB<CDD?;;;BBBC<<;;@CD@CCC>A@CBB@@ACC@@@CBCDBDHBB@BBBBBBBB@CACCCACCCCBCBC@CBBA@@?AA=AAA?BBBBB;?<=9999999%9A;@979?;???5?>CCCC?C?BBBEA<??;;;@A:<:AAA8A;;7;==B@@@@AAA;;<A@@==;;;@@AAA=>;;<@<??AA<>>9>>>>
@ATNG8:00803:00959
GATGGTAGATATATGCACGCTCTACCAGAAGATCAGGAACTCTAGAAGAATTCAGATTTTTAACACGAGAGTAAACGTAAAAAGAAGGTTTTACAAGACTCACGTTAACAATATTGCAGCAGTACGCACGCAATCGAAGCGCAGTAAGGATGGCTAGTGTAACTAGCAAGAATACCACGAAAGCAAGAAAAAAGAAGTACGCTATTAACTATTAACGTACCTGTCTCTTCCGAAACGAATGAGTACTGTATCTATGTGTGCGCTACCATCGTTATCGGAAAGTCT
+
@B@@<@CBDBEECBBBGCCBBCCDD?BBC?BABBBB?C????@??@=A@=A>999@A@@A2B@BBCCBBBB?>>7<@:;;;;*;C@A>AAA7@@B?BABACBC;;6;<AC?CBB=@@B@@@AB@BABDBBBCBCDCC@BCBBBBCCAH@CBB@BCCCCCCB?BBAAAB?AA?BBB;=>:::,7<;5<<????&9929978<>==>@C?C>;;=B=;;ACBABDCCBBB@B@BBG@CCC?@AA?@BCDBBBCBBCAAAB???AA????CCBAA?B::8=BB8>>??
@ATNG8:00809:00969
GATGGTAGTCTCAGATAGTCTATAGTACTCATTCGTTTCGGAAGAGACAGGTACGTTAATAGTTAATAGCGTACTTCTTTTTCTTGCTTTCGTGGTATTCTTGCTAGTTACACTAGCCATCCTTACTGCGCTTCGATTGTGTGCGTACTGCTGCAATATTGTTAACGTGAGTCTTGTAAAACCTTCTTTTTACGTTTACTCTCGTGTTAAAAATCTGAATTCTTCTAGAGTTCCTGATCTTCTGGACGCGCGCACTGACACTACCATCGTTATCGGAAAGTCT
+
4444.444::>;5556<=>;;;;;<;;;;:9974444)4;.5.5=>B=CB?;55;;.526==@@F9;666<;;;<:<;???0?@0/0>@3=9:57<<949:*///;;=266BB966;159A<@=AAA?@BAB?BB@@=ACCCBAACA;;;;<<<<6;..).8)-(-99;:;;>?9<;=@@/6469<>GG@+<599:,99@@@000008<<<=,<=B99299==9=9954457?:>><444.44<59555955599555<<99::)/////)/5=>:=>6;655
@ATNG8:00809:00980
GATGGTAGATATATGCACGCTCTACCAGAAGATCAGGAACTCTAGAAGAATTCAGATTTTTAACACGAGAGTAAACGTAAAAAGAAGGTTTTACAAGACTCACGTTAACAATATTGCAGCAGTACGCACACAATCGAAGCGCAGTAAGGATGGCTAGTGTAACTAGCAAGAATACCACGAAAAGCAAGAAAAAAGAAGTACGCTATTAACTATTAACGTACCTGTCTCTTCCGAAACGAATGAGTACACATCGTCGTGTCGTGCTACCATCGTTATCGGAAAGTCT
+
<=>DALB<;;;@CBB@:;6<@@AAB<@BB>A;<;;909@BAB???C=@@<?<@@774>?=+=8444??AABABB8?<@>???,??=:2999&599.9@<A@CC;;:;@CC@CCD?BBCDBBBCBBBABGABAACCCF@BBCCCBDCAD@B;;8;A@@BBCC@BBBCBC@CC@@@@>==9:::+9992899999%0;68///:9??;<;;77<<*/*//0<=;?B@BB@@;?9:;:.:?=;>A@ABB@??CB:99DCBBA@@:998>A=AB999=A?99299+8?>@
@ATNG8:00809:00989
GATGGTAGTAGTACACTAGTCATACCAGAAGATCAGGAACTCTAGAAGAATTCAGATTTTTAACACGAGAGTAAACGTAAAAAGAAGGTTTTACAAGACTCACGTTAACAATATTGCAGCAGTACGCACACAATCGAAGCGCAGTAAGGATGGCTAGTGTAACTAGCAAGAATACCACGAAAGCAAGAAAAAGAAGTACGCTATTAACTATTAACGTACCTGTCTCTTCCGAAACGAATGAGTACGAGAGAGCACACGTGTCTACCATCGTTATCGGAAAGTCT
+
<84:.499@BABBDB@AABC@BDBA>@@@=BC;;;BBEACCBABBC?BB=A=@@@:;:::'9=ACCDBAA@:::/9=?@@@A1AA>C5;;;-:A@=A;:;CBCBD@C?BE@GFF?BBAABBFEEFCCCCBBB@B@@@?B@@@@@?A>B?C@@=@CAAACCC@BBBBBF?BB>???<???AA;===9:9:::(8<5<;?>@=@:;7;:=>8818:=>CBC@BCEECCC@D@BBB=ABB=???BBAAACBBBBABBBCC@@..----379>>B>888?:??7>>BB
@ATNG8:00810:00958
GATGGTAGGCGTGTGAGAGTCTGCCCAGAAGATCAGGAACTCTAGAAGAATTCAGATTTTTAACACGAGAGTAAACGTAAAAAGAAGGTTTTACAAGACTCACGTTAACAATATTGCAGCAGTACGCACACAATCGAAGCGCAGTAAGGATGGCTAGTGTAACTAGCAAGAATACCACGAAAGCAAGAAAAAGAAGTACGACTATTTAACTATTTAACGTACCTGTCTACTTCCGAAACGAATGAGTACCTCTCAGACGCTCGTCCATCGTTATCGGAAAGTCT
+
>DCD@CCC?BBCDCBBBBCAAB;;9)5@;=BCCD;;7;?@AACB@@=@B?D?CBBDCCCC3C@B?@?CCCBBCE;@?::999(9>9=9?@@6ABB?=@:ABB@882797:487619<=>@;;;@@@@ADD??<?@==8888=;;;=:=<?BD?BABBBB>>:>@@@CC???;?AA>B@>?>7>==:>BBBB/@A<;;;A=889888)8:::898)88<<=:93::96///95;5;<;6:??>??????>8=;<<>??:;:?>>>A<AA@@@<@@AA<@A9>>88
@ATNG8:00764:01026
GATGGTAGTGATACAGATCAGACACCGAAGATCAGGAACTCTAGAAGAATTCAGATTTTTAACACGAGAGTAAACGTAAAAAGAAGGTTTTACAAGACTCACGTTAACAATATTGCAGCAGTACGCACACAATCGAAGCGCAGTAAGGATGGCTAGTGTAACTAGCAAGAATACCACGAAAGCAAGAAAAAAGAAGTACGCTATTAACTATTAACGTACCTGTCTCTTCCGAAACGAATGAGTACGAGAGTCAGAGCAGAGCTACCATCGTTATCGGAAAGTCT
+
B@>?>A=EEDDCCCCBCCCCEECCC@CD?CBDB:98:?@BBABBB>AA@C@BA>>?DDD2A?BBCCBBBBBBB<BAADDDD5CB=B5;::.;AB?BAACCDD;;:;@BC@BBC@CCCCBABBCCCCC@@@C@DDDC<@@BBA@@B;?:>996:BAABCCC@CCCCCA?BB@?=>>AA===7===;999999%0>;>000@@B>?<><@@@B=@<>>BBB@BCCCBBB?C?:::6:BA?BAAACCCBBB@AABBBAAABBAAABCC?CAAAC?>?@@<@D7==>>
@ATNG8:00766:01028
GATGGTAGACACGTGTGCTCTCTCGTACTCATTCGTTTCGGAAGAGACAGGTACGTTAATAGTTAATAGCGTACTTCTTTTTCTTGCTTTCGTGGTATTCTTGCTAGTTACACTAGCCATCCTTACTGCGCTTCGATTGTGTGCGTACTGCTGCAATATTGTTAACGTTAGTCTTGTAAAACCTTCTTTTTACGTTTACTCTCGTGTTAAAAATCTGAATTCTTCTAGAGTTCCTGATCTTCTGGGTCTCTCTCTCACGCTCTACATCGTTATCGGAAAGTCT
+
A@@B@BDCBCCCCCCBCBCECCCCCCCCCC@@?ACDE>CC@C?BBBBCCD?CCC??=A?BBCC?C?BBBDBBB=B?BBBCB3BB?BCCD=ADBB?BBB?BB=?>AC?>>>BCA@?>?=@@?;?<@D@>>>CD<@@>>;>>>>>>>>>@A@B???A=AAA<AA<B<>;;6;====8=====/=8=377EDF/BC>==7<=<<AA@==<3:997)57<>>6>5////88<888;A;=<<<=><>>AA9AC==;;;;;>>>?===>====>@@<@AAA<<<2<<:/
@ATNG8:00773:01021
GATGGTAGTGTCAGTGCGCGTCGTCCAGAAGATCAGGAACTCTAGAAGAATTCAGATTTTTAACACGAGAGTAAACGTAAAAAGAAGGTTTTACAAGACTCACGTTAACAAATTGCAGCAGTATGCACACAATCGAAGCGCAGTAAGGATGGCTAGTGTAACTAGCAAGAATACCACGAAAGCAAGAAAAAGAAGTACGCTATTAACTATTAACGTACCTGTCTCTTCCGAAACGAATGAGTACACATCGTCGTGTCGTGCTACCATCGTTATCGGAAAGTCT
+
A@@@>@@BBBBCCCCCCDCBBBCCC?BDB?BC;;;C?B?BBCBBBC@BB?B@BBD??<<<,=;?CCBBACCCCC>99;BCCC5BA=@5;;;6;DB?ABBCEGDDC>A>BGF>C?BBBCCCDCCCCCCCBCCAD@@@@BABCBBBC<A=B:;8;CBBCBBBACBBBCB@BB?BCC9:9@@@8????BCDCC2CC>ABBBA@@AA;>;>=>@5:7;?BBC@CDCCB@@6;5:@@;ADD@BAABACCEBABABBCCCCCCCAAABBC?BBBBC?CCCB>@@:@>>>
@ATNG8:00773:01033
GATGGTAGCTCGCTGATGATATCTCCAGAAGATCAGGAACTCTAGAAGAATTCAGATTTTTAACACGAGAGTAAACGTAAAAAGAAGGTTTTACAAGACTCACGTTAACAATATTGCAGCAGTACGCACACAATCGAAGCGCTGTAAGGATGGCTAGTGTAACTAGCAAGAATACCACAAAAGCAAGAAAAAGAAGTACGCTATTAACTATTAACGTACCTGTCTCTTCCGAAACGAATGAGTACGTGTGACGTACGTGAGCTACCATCGTTATCGGAAAGTCT
+
;:>>7;BDCECB=ABBBBBEDCGCCACCD?CCC::;?B?BAA;;:B>AA?A?:::?<CCD3B?BBAABDBBBBB>AABBDEM5BB>B5;;;6;CD@BABBEDCA@?A@CC@BBC>AABCBBBBCCBCBCCCC@CC:98;CAA@ABA=B?B@@=@CCCCCCC@CBBABB?CC@DBC?A@@@@6@??<<<<<<,<<:>AABBCBBB?B?BCBB?B?BBDDD?@>>>666;?;?@@9@AA=D??>@@@@@@:::AADDDAA????@@@=@:;:A<AA??<AD:?=??
@ATNG8:00787:01037
GATGGTGGTGCACATGAGTGTATCCAGAAGATCAGGAACTCTAGAAGAATTCAGATTTTTAACACGAGAGTAAACGTAAAAAGAAGGTTTTACAAGACTCACGTTAACAATATTGCAGCAGTACGCACACAATCGAAGCGCAGTAAGGATGGCTAGTGTAACTAGCAAGAATACCACGAAAGCAAGAAAAAGAAGTACGCTATTAACTATTAACGTACCTGTCTCTTCCGAAACGAATGAGTACTATGTAGAGCTCTATACTACCATCGTTATCGGAAAGTCT
+
BBAC?CC?BBBBCCCCCCCCCCBB?BCC?CCDBBB?C?BBCCCBB?BB@C@CDCCCDCC5C@BCCCDCCBBBD>AA@@@@@0@A=@5;;;-;AA>BAAADDCCB?B?BC?BBB=@@BBCABBECCCCCCCC@CCBB?BBCCAA@B>CACBB?BCCCAAAC@CBAAAB>BB>@@B=@@<<;3<>>:89898(9><?999BAAAA;A<@@AA;@=?@CAA?ACCCBBC?B?BBB=BCB?CCCCCCCBBBBBBBBBBBBBB@@BB@@<;AAAC<<?AD<A>6;==;
@ATNG8:00789:01030
GATGGTAGTATCTGCACACTCTGTCCAGAAGATCAGGAACTCTAGAAGAATTCAGATTTTTAACACGAGATAAACGTAAAAAGAAGGTTTTACAAGACTCACGTTAACAATATTGCAGCAGTACGCACACAATCGAAGCGCAGTAAGGATGCTAGTGTAACTAGCAAGAATACCACGAAGCAAGAAAAAGAAGTACGCTATTAACTATTAACGTACCTGTCTCTTCCGAAACGAATGAGTACACACTCTCATATGACACTACCATCGTTATCGGAAAGTCT
+
8888054:::4555::<;;A@>A??=A@A.59:95@8@8@A@>>>@58837-39444==='9.3333899778.334;===+;;;@:@>=0<55.55599;<55.50557<==7;:?:;::;=969>=@9925944.49;;>;;;9C=@>99455==<>@A588@@9?B>A?>888//(//6366666'7738878;=9697;7;=88687;;CDCFEB@@B00+.6888-...*00>==888???@>877;;8:::::<;<8====A<??AA=?C<>888
@ATNG8:00792:01013
GATGGTAGGCACTGCGCACACATCCCAGAAGATCAGGAACTCTAGAAGAATTCAGATTTTTAACACGAGAGTAAACGTAAAAAGAAGGTTTTACAAGACTCACGTTAACAATATTGCAGCAGTACGCACACAATCGAAGCGCAGTAAGGATGGCTAGTGTAACTAGCAAGAATACCACGAAAGCAAGAAAAAGAAGTACGCTATTAACTATTAACGTACCTGTCTCTTCCGAAACGAATGAGTACGAGAGAGCACACGTGTCTACCATCGTTATCGGAAAGTCT
+
444:5;<:5;@:;555;>@@CCCCI>HBB?BBAAAA>B@FCCCDCD@BB@B=???9::;;);;>ABCLDCB@@?<?BBCDDG5BB>A5;;;.;ABACCCCCC@;:7;@BC?CDD@CCCACBDCCCABBBBAB@BBBB?CABCBBBB<@<@;;6;BBAABAA?ACDFBC?BC@?@?9><988*9=>9?ABBB3BB=A9::?;@@@=C;@@AA<@<@ACDD@CBBAA@@5;6;AB<ABB@BBBCBBBBBB@A@>>>?A@??@CBCCC?BA>>C@CCBB?AB799??
@ATNG8:00802:01038
GATGTAGTGTCATATGAGAGTGTGTACTCATTCGTTTCGGAAGAGACAGGTACGTTAATAGTTAATAGCGTACTTCTTTTTTCTTGCTTTCGTGGTATTCTTGCTAGTTACACTAGCCATCCTTACTGCGCTTCTATTGTGTGCGTACTGCTGCAATATTGTTAACGTGAGTCTTGTAAAACCTTCTTTTTTACGTTTACTCTCGTGTTAAAAATCTGAATTCTTCTAGAGTTCCTGATCTTCTGGACAGAGTGTGCAGATACTACCATCGTTATCGGAAAGTCT
+
CBABBBBBCCCCBCCEBCCDCCCDCCCBB994:::;0;B?BADCCCCCCABCBCD?C@CDCC@D?CCCCCCBBB@BBCDCC*BB@BBBD?CBBD?AAC@B@?ABDCCC@CCBBBCCC@CEDAC@BBDCBB@D@CCCC@CBBAA@AAABBCCBBBC@CAA?::7;@CCBBACCBC?BBCCC5;5;=;;:;:;%<@<;;0;;BBCCCCCB<AAAA0ABBBC@C@CC?AACDBBB@C@CCBBBB>@?@?BBBBBBCCCCCCCCCBDCCB@CCCCC@CDCCACF>BBBB
@ATNG8:00809:01032
GATGGTAGCGCACACATAGATACAGTACTCATTCGTTTCGGAAGAGACAGGTACGTTAATAGTTAATTGCGTACTTCTTTTTCTTGCTTTCGTGGTATTCTTGCTAGTTCACTAGCCATCCTTACTGCGCTTCGATTGTGTGCGTACTGCTGCAATATTGTTAACGTGAGTCTTGTAAAACCTTCTTTTTACGTTTACTCTCGTGTTAAAAATCTGAATTCTTCTAGAGTTCCTGATCTTCTGGTCTACTACACTGTACTCTACCATCGTTATCGGAAAGTCT
+
::44.4:::<<<BB=BCCC>>?;;;;;;=:::7:::>6==<>:<<;?6558695<=0646>=C<A=@4999:44<544444$5>7<<=>4=>;9.9=9==B99:CCCC@BBBCBBCADBC@E?@ABB;;;C@DCA@;@AA@ABA:96BBAAAAC?DCC@CB?B?BDCBBBBDLABBBBB7A=A<;;;;;*;@@AA<BCCBBBBAABACHML3BB@;;4;4:A4;;BA@@@<@<@@@DAA7;;B?BCBAAGCBAADCCBBCCDAA9;;BBB@BC@A=AB=CBAB
@ATNG8:00764:01054
GATGGTAGCGCGACGAGCGTAGACCCAGAAGATCAGGAACTCTAGAAGAATTCAGATTTTTAACACGAGAGTAAACGTAAAAAGAAGGTTTTACAAGACTCACGTTAACAATATTGCAGCAGTACGCACACAATCGAAGCGCAGTAAGGATGGCTAGTGTAACTAGCATGAATACCACGAAAGCAAGAAAAAGAAGTACGCTATTAACTATTAACGTACCTGTCTCTTCCGAAACGAATGAGTACAGAGAGTACGATATGTCTACCATCGTTATCGGAAAGTCT
+
B@AC?BCCCCBBBBCCCCCCCCBCB>CGD@CCBB@@>@@CDCAABB?BB?B@CCCBBBBB3B?CCBBBAAABBD=CCCCCCC5AA;A4;;;.;AB>BHICCBCCD?B?BC?CCC?CDABCBBBCCCCCCCBE@CCBB@BBBBBCCB@B?B??<@BBCBBCD@BBCCBBCBC@ECC@BCDGG<;;;=;;;;;);A>AABCC@AAD?A=ACBB@C@CCCBB@BBBB@AA<?=?BA=BCB@BBBBBAAAAAABCBBBBBBBBB==<@@;@AAAB;>>::7<;69///
@ATNG8:00772:01058
GATGGTAGGTGCACATGAGTGTATCCAGAAGATCAGGAACTCTAGAAGAATTCAGATTTTTAACACGAGAGTAAACGTAAAAAGAAGGTTTTACAAGACTCACGTAACAATATTGCAGCAGTACGCACACAATCGAAGCGCAGTAAGGATGGCTAGTGTTACTAGCAAGAATACCACGAAAGCAAGAAAAAGAAGTACGCTATTAACTATTAACGTACCTGTCTCTTCCGAAACGAATGAGTACCTCTCAGACGCTCGTCCTACCATCGTTATCGGAAAGTCT
+
////)//4.4945B565;<;555>=5:9906=<<<;:>455;;:9:59:8=599;44444$5.5<<;;<<<;=<25555555$5<7<.444&444.44544/////6;;6;/444:::===B;;;DFBAAC?AABB@C:99@:<=9=9=5505>>400:+//;779<8<:6999*//;>>3//3,33333$394<8444=:?;59)....(..3377947//////)48===6><<8;?:;@?@<ADCCCB:::A????A>@9:4998<?<@?BB?BD=C???
@ATNG8:00778:01076
GATGGTAGTGATACAGATCAGACACCAGAAGATCAGGAACTCTAGAAGAATTCAGATTTTTAACACGAGAGTAAACGTAAAAAGAAGGTTTTACAAGACTCACGTTAACAATATTGCAGCAGTACGCACACAATCGAAGCGCAGTAAGGATGGCTAGTGTAACTAGCAAGAATACCACGAAAGCAAGAAAAAAGAAGTACGCTATTAACTATTAACGTACCTGTCTCTTCCGAAACGAATGAGTACAGAGAGTACGATATGTCTACCATCGTTATCGGAAAGTCT
+
C@@C@CBBBCBBBBDDDEEEBBBCC?CCC=BBBB?@?A@CBBAAAC?BB?B?BBCCBCCC2C?BBCABBBBBBB;@>?AAAA0?A=@9AAA7@CD@BAABIBBBD@C@CC?BBB>AACBBBCCCC::;CCBBABBBB?@ABBCCCC?B?BBA>BCCCBBBD@BBCAAB@BD>BBB?BCAAA:99:;9:9999%0>:=000@@BB@<A=@@>?<><@@CCD@CCBCBBB>?<?BC=CCC?BBBBBBBBBBCCDB@@@DBBBBBBBAB?BA=??<AAAA<AA7:888
@ATNG8:00783:01044
GATGGTAGTGTGTCTCTGAGAGTAGTACTCATTCGTTTCGGAAGAGACAGGTACGTTAATAGTTAATAGCGTACTTCTTTTTCTTGCTTTCGTGGTATTCTTGCTAGTTACACTAGCCATCCTTACTGCGCTTCGATTGTGTGCGTACTGCTGCAATATTGTTAACGTGAGTCTTGTAAAACCTTCTTTTTACGTTTACTCTCGTGTTAAAAATCTGAATTCTTCTAGAGTTCCTGATCTTCTGGTAGAGCGTGCATATATCTACCATCGTTATCGGAAAGTCT
+
BBBB@BBBBB@@;BB@>AAAAACCCEBBBDCC?AAAB<BB?A?ABCCCCD?B@A>?:B=ABCCAC@CCCCCC@@@;99999*;B?@ABK>CC<;;;EE@DD>AAAFED@BCCCDCCC@CCC>A?ACBCA@@A>BBCCACBBBDAAACCCCCBBA@?AAA?BC@C@BBBBBBCFC@C@@@?5?=@>?@>@@0?ABBE>CCCBBBCABAACICI5CA@@B8;8:EBCDCCBBB@D?BBCECC?A@C?BBCBBBBBBBBCCDCCCABB@CBBAC@CBBB?BC=@A??
@ATNG8:00783:01082
GATGGTAGTGTCATATGAGAGTGTGTACTCATTCGTTTCGGAAGAGACAGGTACGTTAATAGTTAATAGCGTACTTCTTTTTCTTGCTTTCGTGGTATTCTTGCTAGTTACACTAGCCATCCTTACTGCGCTTCGATTGTGTGCGTACTGCTGCAATATTGTTAACGTGAGTCTTGTAAAACCTTCTTTTTTACGTTTACTCTCGTGTTAAAAATCTGAATTCTTCTAGAGTTCCTGATCTTTGGTAGAGCGTGCATATATCTACCATCGTTATCGGAAAGTCT
+
CCCC?CCCC?@@BCLGCCCCCBBBCCBBBC@@>A@@D>BB@C?;;;AACEIA>@00,/)/;;C6:9;BA>>00-73-----$--(/779/9:;;7;CC@BC>AABACEACCCCBAAA>BBC>B?BBA@@@CC>BBAA?@BBBCAAACBBBCBBCD@CBB?BB@C@BB@@@BBBC=@;;;;.;=@<;;;;;;%:@@CB<@@@@@@A@@@:@???0=??AB>B?CJ@;<;;;;@?B@CCCBCCG?C@CFEEBCACACCDC@@?BCCC?BAAAC?BBAA?DD>C>>>
@ATNG8:00808:01068
GATGGTAGAGTACAGTGTAGTAGACCAGAAGATCAGGAACTCTAGAAGAATTCAGATTTTTAACACGAGAGTAAACGTAATAAGAAGGTTTTTACAAGACTCACGTTAACAATATTGCAGCAGTACGCACACAATCGAAGCGCATTAAGGATGGCTAGTGTAACTAGCAAGAATACCACGAAAGCAAGAAAAAGAAGCACGCTATTAACTATTAACGTACCTGTCTCTTCCGAAACGAATGAGTACTGTATCTATGTGTGCGCTACCATCGTTATCGGAAAGTCT
+
@@?@=@AB@@@<>?A@AA>>@CB?B?BBC@BCCBBB@CABBBA?@B?CC@C@BB00/;;;+?<=:7?A@@@?@D=979B@CC@BB?B?BBBB1BCC@CCBB@A?:;598=@:@@B?CCBBBAAAIDCCBBBBBAC@@@?A???BB?C?@=@993:?@@@@??;?BBCBC>BB>AAB?BB>??89988>?ABB1<?=@@@BBBBBB?B?BA@@=@=@AAAB?CBB?;;@:=:=HD9A::9:AABBBBABABBABBAAAC:::9?>=>;>BCBB?AA??9>@:AD>>
@ATNG8:00809:01052
GATGGTAGGAGACACGTCGCACACGTACTCATTCGTTTCGGAAGAGACAGGTACGTTAATAGTTAATAGCGTACTTCTTTTTCTTGCTTTCGTGGTATTCTTGCTAGTTACACTAGCCATCCTTACTGCGCTTCGATTGTGTGCGTACTGCTGCAATATTGTTAACGTGAGTCTTGTAAAACCTTCTTTTTTACGTTTACTCTCGTGTTAAAAATCTGAATTCTTCTAGAGTTCCTGATCTTCTGGGTCTACGCTCGTCGCGCTACCATCGTTATCGGAAAGTCT
+
BCCC?CCC?CCCBBCCCCBBBBBBCBBBCCAA?ABBC>CC@D@AABFDBB?BCBBBAC@@ABB>A>BCBBCBA?<989:9:$7>6>=>?8?@AA599A>BA??>?BBB@BBAAA@AA<@>@<A=?@?768===AA??;@@BAAA@@@@DBA::8==:;;=?B<>:=AAAA>@@D:=;=DC5B686:@ABAA'AA?AA78;@688??A@=BCDD/@<==B=B<@@;@AAB>>><@<@@AB::6:AAD:AA?<<<AAAAA@>>?:::A<@@A@@<@88:<@A9AA@;
@ATNG8:00813:01081
GATGGTAGAGAGACTGTAGCGCACCCAGAAGATCAGGAACTCTAGAAGAATTCAGATTTTTAACACGAGAGTAAACGTAAAAAGAAGGTTTTACAAGACTCACGTTAACAATATTGCAGCAGTACGCACACAATCGAAGCGCAGTAAGGATGGCTAGTGTAACTAGCAAGAATACCACGAAAGCAAGAAAAAGAAGTACGCTATTAACTATTAACGTACCTGTCTCTTCCGAAACGAATGAGTACGTGTGCGACGTGTCTCCACCATCGTTATCGGAAAGTCT
+
A?AB@BCCCBBBCCBBBCCDDCCBD>BBB@CBBBBB?B?BBCCCBB?AC?C?BBAAACCC3A?AAACCCCCBBB<@AABFFE5CB>B5;;;.;CC@CBDCEDCCB?C?CD?CCC?AACABBBCDDCCECCCC?DCCC<A@CCA@@A9@=@??<?CCCCCCC?CCBBCB?CC?BAB?BB@@@8:9:=ABBCB3BC?B999CCBAA<A<AABB8<8=BDCC?BBCCBBB>A>ADC=A999:CCBBBBAAAAAABBBFBBBB@@<AA<AAA??;?AAB<@?59998
@ATNG8:00813:01089
GATGGTAGTGTCATATGAGAGTGTGTACTCATTCGTTTCGGAAGAGACAGGTACGTTTAATAGTTAATAGACGTAACTTCTTTTTCTTTGCTTTCGTGGTATTCTTGCTAGTTACACTAGCCATCCTTACTGCGCTTCGATTGTGTGCGTACTGCTGCAATATTGTTAACGTGAGTCTTGTAAAAACCTTCTTTTTACGTTTACTCTCGTGTTAAAAATCTGAATTCTTCTAGAGTTCCTGATCTTCTGGTCTACTACACTGTACTCTACCATCGTTATCGGAAAGTCT
+
:;<A?ABBCBCBBBBAA?<666<>@><<99//)/777.9:6:76;;A;@B89:5555)549999.0*/9///://)/9444444$4;;2444909944.499399.5555<=9;;;?@;@C=BBC7;4;?;9:999.9555.4;<9;;;;;>?<;;;94.554.498=8==::996=?8;49999'9:?8:9999$9>?@@,00.------/4::::(/5555.56;A9566;6558=89:955/)//0)/;//6=<<==>==99995;;2595559>;:@7@A=???@
@ATNG8:00768:01098
GATGGTAGCTCGCTGATGATATCTCCAGAAGATCGGGAACTCTAGAAGAATTCAGATTTTTAACACGAGAGTAAACGTAAAAAGAAGGTTTTACAAGACTCATGTTAACAATATTGCAGCAGTACGCACACAATCGAAGCGCAGTAAGGATGGCTAGTGTAACTAGCTAGAATACCACGAAAGCAAGAAAAAGAAGTACGCTATTAACTATTAACGTACCTGTCTCTTCCGAAACGAATGAGTACACACTCTCATATGACACTACCATCGTTATCGGAAAGTCT
+
?@:;49=@A@<==<CDDBBBCCCCA?ACG@CCDCBC>C@CCCCBCB@BB?B?BCCBBBBB3B?BBBBBBBCCCD>??@@@@@0@@>A5;;;6;CC@CBDBCCB;;6:;@@=@BB>@@CBCCCCCCECDDCCC@C@@??BBBBCDCB?D@BBB>BBBCCCCC?AAACCBBAA>BBB?BA???8===;===??.?A>B99:BB?==:=;?@?C6;7;?CDE@JBBBBAA>A>ACC@CCC@BBBBBBBBBDCBAABBBBABCCCCCBB@BBCCB?ACBB=??9????
@ATNG8:00768:01129
GATGGTAGTATATCGCGTCGCTATCCAGAAGATCAGGAACTCTAGAAGAATTCAGATTTTTAACACGAGAGTAAACGTAAAAAGAAGGTTTTACAAGACTCACGTTAACAATATTGCAGCAGTACGCACACAATCGAAGCGCAGTAAGGATGGCTAGTGTAACTAGCAAGAATACCACGAAAGCAAGAAAAAAGAAGTACGCTATTAACTATTAACGTACCTGTCTCTTCCGAAACGAATGAGTACGTGTGCGACGTGTCTCCTACCATCGACACTCCAAAGTCT
+
@@@B@BBCCCBBBBCCABBDDCBBC@BBB@CBBCCC@C@CCCCCDD@BB?B@CCCCCCCC3C?CCCCCCCDBBB<@??AAAA0AC@B=BBB:BCDACCCCDCC@@??@CG@BBC>@@BBBBCCCCBCCGGBB>AGCC>@@BBCBBB?B?B998:CCCCDBB?BBBBA@?BC?BBB;>>=<<3>=>;::::9:%0=:=000@@@BA=C=CA??;@=AACDD?CBBBBCC>A>ACC>CCC?AAACCCB>>>A@@AABBCBCCCB?@BB?B?@@@>>>>><AD:@;;:
@ATNG8:00784:01130
GATGGTAGAGTACAGTGTAGTAGACCAGAAGATCAGGAACTCTAGAAGAATTCAGATTTTTTAACACGAGAGTAAACGTAAAAAGAAGGTTTTTACAAGACTCACGTTAACAATATTGCAGCAGTACGCACACAATCGAAGCGCAGTAAGGATGGCTAGTGTAACTAGCAAGAATACCACGAAAGCAAGAAAAAAGAAGTTACGCTATTAACTATTAACGATACCTGTCTCTTCCGAAAACGATGAGTACGGTGTGACGTACGTGAGCTACCCATCGTTATCGGAAAGTCT
+
=<<B@C?CCDBC>?CCCCCFCED;;46BB:BBCC;;7<?@@@BBCB@BC>A?A@@@@@?@@'@;?;;000::8?;7?BBBCB@1>A=@4;;;;*9<>7=??=>>=BB@B@BB?D@@=@@@?@BCCBB<;<CA@@@BBBC>AAABAACB<@=@;;7;BCDCDEC?????AA?DC?BBC?BB99823;;8<<=<==&=@;9:499==AAB=B=>=<=8<69666//)/658:9;490/...&.....6544,,(,,,27<<<>====;??C==B9@BBBC>AAAA<??8?99:
@ATNG8:00793:01109
GATGGTAGATATATGCACGCTCTACCAGAAGATCAGGAACTCTAGAAGAATTCAGATTTTTAACACGAGAGTAAACGTAAAAAGAAGGTTTTACAAGACTCACGTTAACAATATTGCAGCAGTACGCACACAATCGAAGCGCAGTAAGGATGGCTAGTGTAACTAGCAGAATACCACGAAAGCAAGAAAAAGAAGTACGCTATTAACTATTAACGTACCTGTCTCTTCCGAAACGAATGAGTACACACTCTCATATGACACTACCATCGTTATCGGAAAGTCT
+
CCCC?BBBCCCCCBBAGCCBCDBDD>BBD@B@@??@>A@DFC@@AB?BB@C>AAABCDCC2A?BAACABBCBBB>AABJGCC5BB@B=@@@9BCDADCCCCCBAA=A?BB?CBB?CCABBBCBEDBCBCBBB@CBCD@BBBBBAAA@FADBB@BCCCCCCC?ABCBBB??=?BB>@A9::,999299999(9@=???AABBB>:>=BBAA<>;>@CCC@DCCCBBB<@<@AA<CBB@BBBCEBBBCCAAACCCBABBBBCBCCDADDBAB@CCCC@CC<AA??
@ATNG8:00794:01103
GATGGTAGTGTCAGTGCGCGTCGTCCAGAAGATCAGGAACTCTAGAAGAATTCAGATTTTTAACATCGAGAGTAAACGTAAAAAGAAGGTTTTACTAGACTCACGTTAACAATATTGCAGCAGTACGCACACAATCGAAGCGCAGTAAGGATGGCTAGTGTAACTAGCAAGAATACCACGAAAGCAAGAAAAAGAAGTACGCTATTAACTATTAACGTACCTGTCTCTTCCGAAACGAATGAGTACTACTCTCAGAGACACACTACCATCGTTATCGGAAAGTCT
+
4444.4499@ABCBBAB@BB<66=@8=CC?B@000=2<8;;>:::<5:7473/0/00000$/16333<;3/////(//-8888'--(/(///&/69;====?><<<05.594;<<9>CAAACCCCCBBBCCCC@CBCB@BBBBAAAB;>;>00-0@;;;=?CABB9:9B@AA>ABC@CBBBC;A??:=<<==.=?9=;<;@@@AA8;7;@BD5;7;;ACIICBBBCCC@C?BAD=CBB?BBCBBBABBEAAAABBBBBBBBBBBBB@B999B?CCFF<:9199::
@ATNG8:00794:01117
GATGGTAGTAGTACACTAGTCATACCAGAAGATCAGGAACTCTAGAAGAATTCAGATTTTTAACACGAGAGTAAACGTAAAAAGAAGGTTTTACAAGACTCACGTTAACAATATTGCAGCAGTACGCACACAATCGAAGCGCAGTAAGGATGGCTAGTGTAACTAGCAAGAATACCACGAAAGCAAGAAAAAAGAAGTACGCTATTAACTATTAACGTACCTGTCTCTTCCGAAACGAATGAGTACTGTATCTATGTGTGCGCTACCATCGTTATCGGAAAGTCT
+
CDDE?BB@BBCECCDKCB;;6?>>A>A@A<@BBB;;8;>A@A;;9B?BA?B@;;9@?BBB0A>@?=?@?CBA@@9<9<9444$4;::.555&5:;8<;;?9<>9;498?;:@:;49<>>@A@BABABBBAA@ACCCC?BBBCCBBB@C@BBB?BBCBBBAAA@@ABBB@BB@BA@>???A@8:?><=?@@@@(@@700/:?A???;@<@@@A<A>?@BBB?BCCBBBC?B=;;;6;AA<??BAAABAA@A???A@AAA::9?ABDB@AA@AA:>>AA=AB9?;;:
@ATNG8:00800:01095
GATGGTAGGACGAGCGTCTGAGAGGTACTCATTCGTTTCGGAAGAGACAGGTACGTTAATAGTTAATAGCGTACTTCTTTTTTTCTTGCTTTCTTGGTATTCTTGCTAGTTACACTAGCCATCCTTACTGCGCTTCGATTGTGTGCGTACTGCTGCAATATTGTTAACGTGAGTCTTGTAAAACCTTCTTTTTTACGTTTACTCTCGTGTTAAAAATCTGAATTCTTCTAGAGTTCTGATCTTCTGGGTGCGCTACAGTCTCTCTACATCGTTATCGGAAAGTCT
+
=::A=?;@=A@965>>@><?BBBC@@@@CCEE@DABC>CB@D@CCCBA;;8;CBCDIF?BACCACACCCCCCCCC>@@@@>>>#>@=@ABB<BB?B?AAB>>@<000@@@<A@@????@?@AA?B?BBCCBDAA>AAA>1;<B;;;@@@AAAAAAA@?B@@>;;6;>BBBBB@@@C<@@@@@3@;@=AAABAA%;;;;@0;;BAAA<;;B?BABB1@@@EC@CAGGABBBBBBB@CBBBBBC>C;;;0;@A@AAAAAABBCBBADFCA;:9B<@?CC2:;.9=@D
@ATNG8:00808:01091
GATGGTAGGAGACACGTCGCACACGTACTCATTCGTTTCGGAATGAGACAGGTACGTTAATAGTTAATAGCGTACTTCTTTTTCTTGCTTTTCGTGGTATTCTTGCTAGTTACACTAGCCATCCTTACTGCGCTTCGATTGTGTGCGTACTGCTGCAATATTGTTAACGTGAGTCTTGTAAAACCTTCTTTTTACGTTTACTCTCGTGTTAAAAATCTGAATTCTTCTAGAGTTCCTGATCTTCTGGTGTCGTCTATCATGTACTACCATCGTTATCGGAAAGTCT
+
888@;?AD@DCDAA<=<>>?>BBBC@;@=<=<4=/--(-838(----989<9<B=<;8<033882849;;;;;877333333$39497899&397718:>4?B?@@AAA@;@@>>;<8715AA8><=?=9///.4;9774//.7776;;:=;;9:997=<<7::1808>AA=>>>?:>?>??2>:>9==<==.=@@BH688@===;;//)////(//88A=B=BB:>>>>:9:4:<;;;B>><>@@=@AA=>;::>>==>>>@@>>=<@@@@C=>==><AA:A@@@
@ATNG8:00768:01158
GATGGTAGCACGAGTCACTCATATCCAGAAGATCAGGAACTCTAGAAGAATTCAGATTTTTAACACGAGAGTAAACGTAAAAAGAAGGTTTTACAAGACTCACGTTAACAATATTGCAGCAGTACGCACACAATCGAAGCGCAGTAAGGATGGCTAGTGTAACTAGCAAGAATACCACGAAAGCAAGAAAAAGAAGTACGCTATTAACTATTAACGTACCTGTCTCTTCCGAAACGAATGAGTACTGCGTCTCACTCTCGCCTACCATCGTTATCGGAAAGTCT
+
94495:::?:9995566555;<5569=<@8<@AB<<5:69=;<<=B:=A@B?AABAABBB1B>?>?CCC@@99939AAA@BB1=A;D?C>C2CBB?BBDBBB@==,0)0>:7;<+/4@?99:BBCCCCBAAE?CCCD@CAABAACB=B<@;;5;@A@@BBB@BCB>=>9781777//;>>>,/0/6/////'-:5;///=8:25.55A525=C188BBC<??;::7>*0*/:>/<==6=?;;:;:::=:==<<<<A==>??:>;:7>==;>:@8858=?55555
@ATNG8:00769:01175
GATGGTAGCACACGAGATCTCATCGTACTCATTCGTTTCGGAAGAGACAGGTACGTTAATAGTTAATAGCGTACTTCTTTTTCTTGCTTTCGTGGTATTCTTGCTAGTTACACTAGCCATCCTTACTGCGCTTCGATTGTGTGCGTACTGCTGCAATATTGTTAACGTGAGTCTTGTAAAACCTTCTTTTTACGTTTACTCTCGTGTTAAAAATCTGAATTCTTCTAGAGTTCCTGATCTTCTGGGTGCGCTACAGTCTCTCTACCTTCGTTATCGGAAAGTCT
+
:59B:=BCCCBBCCDCCCCCCCCCBCBBABAB;ABBB>BGAC@CCDDCCA?CCDCB?C?BCCC@B?CDCBBBCAA=@@AAA2AA;ABBB@BCBB?BBA=?>;?>BCDC?AAACACCA;???<A<AAAA??>96:<//*/:<7;;====>?@>>?A<@@@=??<@:>=@@@????;;;;>>/>4:488898(8>:::-76;765==<<08888)5CDED=D:=>:=A??;;;9=8=>??@@;>>>A:@@@C;;;@@===DAAAD@@<@7;;@<==>A<@@9@@>>
@ATNG8:00773:01168
GATGGTAGCGCATATCAGCGCAGCCCAGAAGATCAGGAACTCTAGAAGAATTCAGATTTTTAACACGAGAGTAAACGTAAAAAGAAGGTTTTACAAGACTCACGTTATCAATATTGCAGCAGTACGCACACAATCGAAGCGCAGTAAGGATGGCTAGTGTAACTAGCAAGAATACCACGAAAGCAAGAAAAAAGAAGTACGCTATTAACTATTAACGTACCTGTCTCTTCCGAAACGAATGAGTACCTCTCAGACGCTCGTCCTACCATCGTTATCGGAAAGTCT
+
B<<=<@959BBCCDBB@ABDDD@@@;A@@?ACCBBB?B?BBBBBBB?AA>A=@A?:::::*;?BCCBCCCCCDF>CA99:::*:A;A4;;;*;CC=B;9;CCDDC@CCBC?AAB?ABBBBBBBBBCCBCCBB?DGDD<@@CB@??B;>;@AA=ACCDCBBD@BBABBB@??<?BB9??989*:==99:::::%9?<;979BBABB=A>@@AA5:7;@DCC@CECCCBB@C?CCC=CCC?BBBBBCB?BBABBBB=>=ACDAA?A@A?AAABC@BCAA=AA8@@::
@ATNG8:00775:01159
GATGGTAGTAGTACACTAGTCATACCAGAAGATCAGGAACTCTAGAAGAATTCAGATTTTTAACACGAGAGTAAACGTAAAAAGAAGGTTTTACAAGACTCACGTTAACAATATTGCAGCAGTACGCACACAATCGAAGCGCAGTAAGGATGGCTAGTGTGACTAGCAAGAATACCACGAAAGCAAGAAAAAAGAAGTACGCTATTAACTATTAACGTACCTGTCTCTTCCGAAACGAATGAGTACTACTCTCAGAGACACACTACCATCGTTATCGGAAAGTCT
+
<C@@<@<BAABBBCDECCCEC;;;@;@AA>AA@@@A=A?BBC;;;C@DB?B@@@@;;;;;);599?@@=?>779/9=?==99'9=8949==0>@B=ABAABCCAB?B?BB>BCC?AA@?@BCBCECCCBBCC@CBBB<??AACBBB@D@C:;;;CBBBCCCCAAABBB?BB@BBB?BBCBB>@==9::9999%9>;<;8>BB@@@=A=;;;B<@<@BDBB@BCBBBCC?B?BCC>BBB?BBBBBBCCCCAABBCD@BBBCBB>A@@<@@@AA<AABD<@@7>667
@ATNG8:00776:01150
GATGGTAGCTATACGTATATCTATGTACTCATTCGTTTCGGAAGAGACAGGTACGTTAATAGTTAATAGCGTACTTCTTTTTCTTGCTTTTCGTGGTATTCTTGCTAGTTACACTAGCCTATCCTTACTGCCTGCTTCTATTGTGTGCGTACTGCTGCAATATTGTTAACGTGAGTCTTGTAAAACCTTCTTTTTACGTTTAACTCTCGTGTTAAAAATCTGAATTCTTCTAGAGTTCCTGATCTTCTGGAGATATCATCAGCGAGCTACCATCGTTATCGGAAAGTCT
+
955:5:@CBB@C:66@>CCCCCGCBB@?@@A@:ABBB<CC>A=;95><@@8<<=AC?C>@?>??B<???A??<:@<?==;>.?@<A@@BB5@@@@00/>;;;6<;7778/39886667(.../)/.35988,229:5;9//+//.89>@@?AAAA>>>><@??:>;8<:>>>AA?@==8=??>=2>5:7;ADFD/>@===-/*/:///<;7:5::::+;>>??=A=AA;@@BA???=A=>>>@AA==;;5///88;;=;@@@@AAA@@@A<A>>>@9<<AA=AC7@;;;
@ATNG8:00779:01175
GATGGTAGCACGACACGACGATGTGTACTCATTCGTTTCGGAAGAGACAGGTACGTTAATAGTTAATAGCGTACTTCTTTTTCTTGCTTTCGTTGGTATTCTTGCTAGTTACACTAGCCATCCTTACTGCGCTTCGATTGTGTGCGTACTGCTGCAATATTGTTAACGTGAGTCTTGTAAAACCTTCTTTTTACGTTTACTCTCGTGTTAAAAATCTGAATTCTTCTAGAGTTCCTGATCTTCTGGTATGACTAGTGTACTACTACCATCGTTATCGGAAAGTCT
+
@<=B8556=5;9=A@AABCA;;9;CBBCCCCC@CCBC=:98;?AABDCDD@EBBBA>A>AAAA=A?AABBAB<8858====+8<4;?>8/99:-98=7927;8=ACBBB>AAAAA@??<?@@=@=@@@>>=>>>AA??687@@===?????@;;;A:===;==5;5;>>>>>;;:47::::.<9?:>>@@@/=>888-8=>;::>:::08886'299:D;D4<<:A@@@>@@:>:=>>>?>:===:>>===???@???ADBCB???<??@??8=?994:A:AAA@
@ATNG8:00783:01144
GATGGTAGTGTGTCTCTGAGAGTAGTACTCATTCGTTTCGGAAGAGACAGGTACGTTAATAGTTAATAGCGTACTTCTTTTTCTTGCTTTCGTGGTATTCTTGCTAGTTACACTAGCCATCCTTACTGCGCTTCGATTGTGTGCGTACTGCTGCAATATTGTTAACGTGAGTCTTGTAAAACCTTCTTTTACGTTTACTCTCGTGTTAAAAATCTGAATTCTTCTAGAGTTCCTGATCTTCTGGGTGTATCAGCGAGTATCTACCATCGTTATCGGAAAGTCT
+
,,,,(,,68BDCCCCABA;;;@@>@@BBBCCC?AAAA8:;?C@CBBDBBCA@BABB=A=ABAB>B=BAAABBBAA;@BAA>+=B?=CCC=BB;:4:5925B<@ACC;;9;BBBBBBC:::B?B69:C:;:CB;AA9:79BBDBCAA@BAAABBBB?CBB?@@=@?BABCBBBCE5;<;<<.;4;499;9.4?999,9=>==99955.5555$55555.549<=BBBCBBC?B@B99:>>8>>@>:??@CECCBBBBCHFDEECA@A0000;>=@E@BC=?:::
@ATNG8:00786:01166
GATGGTAGCACACGAGATCTCATCGTACTCATTCGTTTCGGAAGAGACAGGTACGTTAATAGTTAATAGCGTACTTCTTTTTCTTGCTTTCGTGGTATTCTTGCTAGTTACACTAGCCTATCCTTACTGCGCTTCGATTGTGTGCGTACTGCTGCAATATTGTTAACGTGAGTCTTGTAAAACCTTCTTTTTACGTTTACTCTCGTGTTAAAAATCTTGAATTCTTTAGAGTTCCTGATCTTCCGGTGTCTGATCTGTATCACTACCATCGTTATCGGAAAGTCT
+
55<C;>CBBAA;;;<<@>????==@@@@??<B80/9;199,/)/::;<AA>A@<00)0+0/7859+//?@@AB=B6<====+8==;:::28;88-447388.383:;;6;;===@=;-//8;6=2669....306666,22225:>=99;66/--3----299(-).33566555.55555*54=7:<===/=@@@B:B>=;;;;;;>5:999*///)/;6C;A==166;//)/49978:=5;5;5;;=??==:@///;763:<<<,//7777==<=5;;1:=;;
@ATNG8:00789:01151
GATGGTAGGCACTGCGCACACATCCCAGAAGATCAGGAACTCTAGAAGAATTCAGATTTTTAACATCGAGAGTAAACGTAAAAAAGAAGGTTTTACAAGACTCACGTTAACAATATTGCAGCAGTACGCACACAATCGAAGCGCAGTAAGGATGGCTAGTGTAACTAGCAAGAATACCACGAAAGCAAGAAAAAAGAAGTACGCTATTAACTATTAACGTACCTGTCTCTTCCGAAACGAATGAGTTCACACTCTCATATGACACTACCATCGTTATCGGAAAGTCT
+
>>CC@CCC=A@??BBA@B@BBFIIH=CBB@CBABBB>B?BDB;;9B?BA?A>0000/0/0$/4;;99<;::;BBA9??433333#33138;;=/:A=8=BBEBBBBB>B>AD@BAA?BBBACBBCBBBFBBBBB?BCCC>@@A?>>>?9@=@??<@DAAABBB@BCBBBB?BB>???4:9999+9=<;9999:9%9>:>878>>>AA5857>AA6;7;@BBC?BBBAAAA?@=???9?AA?BCCBA>AAAAAABBBBBBBCFBB>==@<@AA>C?BAAA=@@;A:::
@ATNG8:00791:01173
GATGGTAGAGTATCATGTGTATCTCCAGAAGATCAGGAACTCTAGAAGAATTCAGATTTTTAACACGAGAGTATACGTAAAAAGAAGGTTTTACAAGACTCACGTTAACAATATTGCAGCAGTACGCACACAATCGAAGCGCAGTAAGGATGGCTAGTGTAACTAGCAAGAATACCACGAAAGCTAGAAAAAGAAGTACGCTATTAACTATTAACGTACCTGTCTCTTCCGAAACGAATGAGTACACATCGTCGTGTCGTGTTCCATCGTTATCGGAAAGTCT
+
;59B8?>@BB@@ACCCBBCCDDDBB?BBC?CCDC999:@CCCBBBA?CC@D@CCCBBBBB3C?CCDCCCCCBEBBCA@@>??,?@;@9@@A395A8<ABB@AA;;7;?AA?A@@?BABBCCBBBCAAABBBB?A@@C=><>@@AAB?B@DBB>AACCBBAD?BBB>8:<?>99:9087788*8::<78766'25+28:858?CC?CACDAA?BAGFCBBACCCFCCC9:;:CD<B@@=@@@BBBABBBBBBBCCBBCFDABA@C@CCCCC@CCCC@BB=BB:;
@ATNG8:00810:01140
GATGGTAGACATATCGTACTCTCTGTACTCATTCGTTTCGGAAGAGACAGGTACGTTAATAGTTAATAGCGTACTTCTTTTTCTTGCTTTCGTGGTATTCTTGCTAGTTACACTAGCCATCCTTACTGCGCTTCGATTGTGTGCGTACTGCTGCAATATTGTTAACGTGAGTCTTGTAAAACCTTCTTTTTACGTTTTACTCTCGTGTTAAAAAATCTGAATTCTTCTAGAGTTCCTGATCTTCTGGGCTGCGCTGATATGCGCTACCATCGTTATCGGAAAGTCT
+
>DBA?AB<;9BCCCCECCCCCCCCDCBBBA@?=@@>A9@A>A?BC;::BC@BCBAA?C@??>D4944AA>?8839139===+<><@???7>9999?@@<@A9;;;=>><??BAAC@@:>>><?<??>>;==?=A>>>6:9::>>>==>@A@>>>@=;;;=;;7;<??AB@@@>>8>::::/:7<788888(8>////(/88//.;<5868AAA;&;77571739919=====><A<@@@@AB<====6=///<<67;AA>;;;@@>><>>>==8;;;;7;B:@@?@
@ATNG8:00812:01164
GATGGTAGTGCGTGAGAGAGAGACCCAGAAGATCAGGAACTCTAGAAGAATTCAGATTTTTAACACGAGAGTAAACGTAAAAAGAAGGTTTTACAAGACTCACGTTAACAATATTGCAGCAGTACGCACACAATCGAAGCGCAGTAAGGATGGCTAGTGTAACTAGCAAGAATACCACGAAAGCAAGAAAAAAGAAGTACGCTATTAACTATTAACGTACCTGTCTCTTCCGAAACGAATGAGTACGTGTGACGTACGTGAGCTACCATCGTTATCGGAAAGTCT
+
@@@B>BBCBCCCCBDDDACDDC9999;BBACCDCDB?B?BCDBBBA=CC?C?A?@9::9:$36>@=CCCBCAAA<@BABBBB5BA>B5;;;*;CC?BAAACCCBB@C@CB?BCF>@?BCBBBBCDCCCBBBC@DDCC?BBBB@@@B:?;??@<@CBBBDCC@CCCAAA?CC@BAB;@@899*9>>;99:9:9%:A=A::9AA=>?:=:=AAD:=:=ADDD?BCBBB;;5;5;@@<ABB?BBCDCBBBBB?@ACCCCDA@AAAADDD?AAAAC?DDBB?BB9BBBB
@ATNG8:00764:01226
GATGGTAGCTCTGCTCTGACTCTCGTACTCATTCGTTTCGGAAGAGACAGGTACGTTAATAGTTAATAGCGTACTTCTTTTTCTTGCTTTCGTGGTATTCTTGCTAGTTACACTAGCCATCCTTACTGCGCTTCGATTGTGTGCGTACTGCTGCAATATTGTTAACGTGAGTCTTGTAAAACCTTCTTTTTACGTTTACTCTCGTGTTAAAAATCTGAATTCTTCTAGAGTTCCTGATCTTCTGGGTCTACGCTCGTCGCGCTACCATCGTTATCGGAAAGTCT
+
:44;8;:?@===CCCCDAABGCCCCAA@BBA@:?;;;09>9@?CCCCCAA=ACC9:455=9<@:A?AAACAA<>D@DCEDE1;;?A@DE=C;;;6:BB79:?@>>>;;6;BBBBABB?BCC@C@CCCBABBC>BB@B=CBCBCBAAA:;9999=>.95;7<<:>9><65/:://)//555&55:755555$5555909;95555555.5555$599996;9;;7;<>A?>?:>:>==999:==@>:?:;::9:@>=>==94444;743334.444;5::3:844
@ATNG8:00779:01216
GGATGGTAGTATATCGCGTCGCTATCCAGAAGATCAGGAACTCTAGAAGAATTCAGATTTTTAACACGAGGAGTAAACGTAAAAAGAAGGTTTTACAAGACTCACGTTAACAATATTGCAAGCAGTACGCACACAATCGAAGCGCAGTAAGGATGGCTAGTGTAACTAGCAAGAATACCACGGAAAGCAAGAAAAAAGAAGTACGCTATTAACTATTAACGTACCTTTTCTCTTCCGAAACGAATGAGTACTGTATCTATGTGTGCGCTACCATCGTTATCGGAAAGTCT
+
/)/993///8<::<:9555555555:.44:59779/0)/27::<<;;5:<595::<;?BCB+B=<;6:/0)/666:28844444$4:7=8>@@166=166665<<55.439967//)///)/9:;<>>;;;=:;;?@>;;7=877///61507//)///7778:7<43388234-3;=6;//(//)///3677777%783333339:./+..3299(-(..//7)///&/9993839:;3::>7:::;;33343333788:;:99;<45384899884;:9:5::3:@7<
@ATNG8:00782:01206
GATGGTAGAGTATCATGTGTATCTCCAGAAGATCAGGAACTCTAGAAGAATTCAGATTTTTAACACGAGAGTAAACGTAAAAAGAAGGTTTTACAAGACTCACGTTAACAATATTGCAGCAGTACGCACACAATCGAAGCGCAGTAAGGATGGCTAGTGTCAACTAGCAAGAATACCACGAAAAGCAAGAAAAAGAAGTACGCTATTAACTATTAACGTACCTGTCTCTTCCGAAACGAATGAGTACACACTCTCATATGACACTTACCATCGTTATCGGAAAGTCT
+
@<:=8=696=<<;;;<<<BBBBCDC@DCC?99;B;;5;;@@ABA?A9>>9@,000/====+<69<@@>B@<@@@8@>=====,=@*0)0::+::?;9@?AAACBB?B?AA=A@@;:773A?;;@<CCCIABAAD@@@?BBBBBBCD@I@C;;6;A@@CB@@@>@CC@??=::69>?<<=9889*9=<89999:(3<38333339:=06.27773739=BBB=A?@A@@@5;7;AB;@@@865<<BBBBBCCA:97;7;7994444.4=8<<>;<8;;::8<@2A999
@ATNG8:00789:01195
GATTAGTGCGTGAGAGAGAGACCAGAAGATCAGGAACTCTAGAAGAATTCAGATTTTTAACACGAGAGTAAACGTAAAAAGAAGGTTTTACAAGACTCACGTTAACAATATTGCAGCAGTACGCACACAATCGAAGCGCAGTAAGGATGGCTAGTGTAACTAGCAAGAATACCACGAAAGCAAGAAAAAAGAAGTTACGCTATTAACTATTAACGTACCTGTCTCTTCCAAACGAATGGGTACGTGTGACGTACGTGAGTACCATCGTTATCGGAAAGTCT
+
?4405<<<ACCBAAAHCAAA00*/7949@BB@@;@=?>>::;<7<=?B>A@>99:9:$88783893@??>?:?9;6A?A+?F8=.444&5;;6@;;;;;;00,/7;;7?=@;>?AAAA@BBB;;;BBBB?BBBE?AABCCCCC?B?B:;7;CBBBBBB>@?@BBB@BE@CBB?AA?=;78??=BCCCCD(?@::949@AC@@@=A=@@@@<@<@@CCC@BBBBBAA?B?BC>CA?0844/3:;>@A>?>BACC????BAABB>AABBB@BBAC@CC>B>=<
@ATNG8:00791:01203
GATGGTAGCGCGACGAGCGTAGACCCAGAAGATCAGGAACTCTAGAAGAATTCAGATTTTTAACACGAGAGTAAACGTAAAAAGAAGGTTTTACAAGACTCACGTTAACAATATTGCAGCAGTACGCACACAATCGAAGCGCAGTAAGGATGGCTAGTGTGACTAGCAAGAATACCACGAAAGCAAGAAAAAGAAGTACGCTATTAACTATTAACGTACCTGTCTCTTCCGAAACGAATGAGTACGTGTGCGACGTGTCTCCTACCATCGTTATCGGAAAGTCT
+
AACC?BBDCCBBBBCCCCBCCCCCC>CCC?CCCCBA?A?BBCAAA?=?C?A?BBA>>>>>1>?DDDCAABBCCB<BABBCGD5CC?C6;;;6;EE@BAACCCCCC?B?BDADBB=@?BABBCCHEBBACBCC@CBBB?BBBBBBBB>C?CCC?CCCBBBDBBBAAABC?BB@BBB>AABBB>BBB?BCDCC2BA?A??@D@???;A;??AB;>:@ACCC?BBCCBBB>A>ABC>BCC?AAABBDBBBB>>>BFCCBBB====C@?;????DABBBB?BB=BB>>
@ATNG8:00791:01234
GATGGTAGATATATGCACGCTCTACCAGAAGATCAGGAACTCTAGAAGAATTCAGATTTTTAACACGAGAGTAAACGTAAAAAGAAGGTTTTACAAGACTCACGTTAACAATATTGCAGCAGTACGCACACAATCGAAGCGCAGTAAGGATGGCTAGTGTAACTAGCAAGAATACCACGAAAGCAAGAAAAAAGAAGTACGCTATTAACTATTAACGTACCTGTCTCTTCCGAAACGAATGAGTACACATCGTCGTGTCGTGCTACCATCGTTATCGGAAAGTCT
+
DCCC?BBBCCDDCAAACCBCCCCCC?ABC?BABB@@=@?CABBBBB?BB?B?99388;;=+=8=B=BBA@AA@@88744;;;'9939.444&5;;;@;69@GCCD=@=@A<AAB@CBBBBBBBCBCCCGCBC@CCAA?BBBBCCCB?B?B@@=@BBCCCDD?AAABBC@999:B@>@A999,7;;8879899%9>;>>=?BBBBB3755;?A9>:>>BCCACCBBBBB@C?BBD>CCC@CAAAACCCB@AABCDCBBBDEA@@CDC?BBCDC?CCCC?CC>BB>>
@ATNG8:00792:01232
GATGGTAGTGTCATATGAGAGTGTGTACTCATTCGTTTCGAAGAGACAGGTACGTTAATAGTTAATAGCGTACTTCTTTTTCTTGCTTTCGTGGTATTCTTGCTAGTTACACTAGCCATCCTTACTGCGCTTCGATTGTGTGCGTACTGCTGCAATATTGTTAACGTGAGTCTTGTAAAACCTTCTTTTTACGTTTACTCTCGTGTTAAAAATCTGAATTCTTCTAGAGTTCCTGATCTTCTGGTATGACTAGTGTACTACTACCATCGTATCTCAGGAGTCT
+
:9;C9@BBCBBBDCCBCCCDDBBBBBCCBBBC?BCCC>CCC@CCCCCCC@CCDCC@C@CCCD@C@C@@@BBBCC?CCCCC1BB@BBCC=BBAB@CCC?CG;;:ACCC@CBBBCCCCACHD?@?@CCCCCBCADECC@BBBABBCCCC@@@CBBA?C;;:;C?B?BBBBABCBB6;;;;;.;@B@BBBBB2BAABB<@AEDECC;;;;A@AA,@BBBB?B?BHACCCCBBB@C@CCCDCC@C@@?@C@A@CCBBACCCCBBBCCC>AACCBBBCBBBCADCC@@
@ATNG8:00793:01236
GATGGTAGTAGTACACTAGTCATACCAGAAGATCAGGACTCTAGAAGAATTCAGATTTTTAACACGAGAGTAAACGTAAAAAGAAGGTTTTACAAGACTCACGTAACAATATTGCAGCAGTACGCACACAATCGAAGCGCAGTAAGGATGGCTAGTGTAACTAGCAAGAATCCACGAAAGCAAGAAAAAGAAGTACGCTATTAACTATTAACGTACCTGTCTCTTCCGAAACGAATGAGTACGTGTGACGTACGTGAGCTACCATCGTTATCGGAAAGTCT
+
84493444;595;=>>>?><;;444.4;;6<@B@BB@CCCC=;;B@CC?C@A@?::888'838;9::::;;;;4:566??>+==:>:>??0;;;7;<BCCCBA@B;@?::99:9955:9@@@@AAAAAAB?A@@@=@@@@@CBB>B?B;;5;;@@@@CD@D???CC???=??;>>;;;.733,37888'//(////8655616/55662627:===9666<<;>0965<:18//)////9>=?===BBBCCDCBBBAABBBA?BBC??;????=@C9AA??
@ATNG8:00796:01207
GATGGTAGCACACGAGATCTCATCGTACTCATTCGTTTCGGAAGAGACAGGTACGTTAATAGTTAATAGCGTACTTCTTTTTCTTGCTTTCGTGGTATTCTTGCTAGTTACACTAGCCATCCTTACTGCGCTTCGATTGTGTGCGTACTGCTGCAATATTGTTAACGTGAGTCTTGTAAAACCTTCTTTTTACGTTTACTCTCGTGTTAAAAATCTGAATTCTTCTAGAGTTCCTGATCTTCTGGTATACACACTCGCTCGCTACCATCGTTATCGGAAAAGTCT
+
;5:@8<CCCBABCDBCBCCCCBBBDCDCCBA@?ACBD>CC@C@DCCCCDC@CCBBA>A?CCBB?A?CAAAAABB@<77777$9<6BBBC=BBBB<@AB?A@?A@ADCC?AABBBB??;AAC;>:>AA>=>>?<A@AA9>>@===>>?@@@A>>>@:;<?:>=:><@@A@AA@@@<@@@@@6@;?<===>=/<=;;<1<<=::;?<===@BBB/B===@=A<>>;>AAA;;;<A:>>BB??:?@@<@C??>>AAA@@@@??@>>==9<>?::5:=::0///)/99/
@ATNG8:00801:01207
GATGGTAGTACATGATAGACGACACCAGAAGATCAGGAACTCTAGAAGAATTCAGATTTTTAACACGAGAGTAAACGTAAAAAGAAGGTTTTACAAGACTCACGTTAACAATATTGCAGCAGTACGCACACAATCGAAGCGCAGTAAGGATGGCTAGTGTAACTAGCAAGAATACCACGAAAGCAAGAAAAAGAAGTACGCTATTAACTATTAACGTACCTGTCTCTTCCGAAACGAATGAGTACTATGTAGAGCTCTATACTAATCGTTATCGGAAAGTCT
+
A<@B?B=BDCBBCGCCBCCBBAABB=BBB?BCCAAA@C@CCCBBAA>AA?A????BBDED1CACCCDCCCFDCC>@A@BBBB5AB?C4;:;.<CC@CCBBBBB@@=@?BA?BAA?BBAABCBBCCDDDCCCC@BB999:ABBCBBB@DAHAA?ACCCBBCC@CCCCCC>AA?CCC?CCBAA8??=9=>@@A2@A?B:::BCBBA?B@BBB@:=6<?CAA?ACCCBBB?B?BBD>CCC?BBBCBBBAAA@@BBBBABBBBB>>>B?BB>B@BBAA=@@9@@@@
@ATNG8:00802:01201
GATGGTAGATATATGCACGCTCTACCAGAAGATCAGGAACTCTAGAAAGAATTCAGATTTTTTAACACGAGAGTAAACGTAAAAAGAAGGTTTTACAAGACTCACGTTAACAATATTGCAGCAGTACGCACACAATCGAAGCGCAGTAAGGATGGCTAGTGTAACTAGCAAGAATACCACGAAAGCAAGAAAAAAGAAGTACGCTATTAACTATTAACGTACCTGTCTCTTCCGAAACGAATGAGTACTGTATCTATGTGTGCGCTACCATCGTTATCGGAAAGTCT
+
CB=>466;?>===666>>666??<A<@59.4944::5:7=7998333(3;6=6393333333#36:>:<<474:==3>>:;;:;)9C=A=AAA4AAC=B;99>@@>@4:49?=?>?455::=BCCCCCCCECCFABBCB?D@@@BBBC?CABBA>BB;;;@BC5;;;<;<9=:6::<*//6693//7/77;7;7%;=7===;<A78/9;76///(/079>@B@ABBB@?@=?;:;;.988389:=;B>?@@B=<<>==>@@@@@???@<@@658>@>>@<@B7<<<:
@ATNG8:00803:01205
GATGGTAGCACACGAGATCTCATCGTACTCATTCGTTTCGGAAGAGACAGGTACGTTAATAGTTAATAGCGTACTTCTTTTTCTTGCTTTCGTGGTATTCTTGCTAGTTACACTAGCCATCCTTACTGCGCTTCGATTGTGTGCGTACTGCTGCAATATTGTTAACGTGAGTCTTGTAAAACCTTCTTTTTACGTTTACTCTCGTGTTAAAAATCTGAATTCTTCTAGAGTTCCTGATCTTCTGGCGCTCTGTCACGTCTGCTACCATCGTTATCGGAAAGTCT
+
:4495:@BCCCCBBCCCBCBBBDDBCCCCABA?ABAC;BA6:8;CCDDAA<ACCCD?A?BCEC@C?BBCCCCCBB???@@@,??9989A<AACD=?@A>AA<@AABBB?BBBBBCCA7>=A=D=A?>>>>>>;>AAA<@>>>>>>@>>>CB;:;@=;;;>AA=A;??@@@@@@@<?>===2=<A<@====,;;===*//6///@B??:>DDD/A>>?A;A<AA=AABA???<@<??>>>A:=::5:;;<>;;;?BA@@>>>?@CC8;:???=A??=;@>9>?>>
@ATNG8:00804:01196
GATGGTAGTGTCATATGAGAGTGTGTACTCATTCGTTTCGGAAGAGACAGGTACGTAATAGTTAATAGCGTACTTCTTTTTCTTGCTTTCGTGGTATTCTTGCTAGTTACACTAGCCATCCTTACTGCGCTTCGATTGTGTGCGTACTGCTGCAATATTGTTAACGTGAGTCTTGTAAAACCTTCTTTTACGTTTACTCTCGTGTTAAAATCTGAATTCTTCTAGAGTTCCTGATCTTCTGGATGTGTGCGCAGTGCCTACCATCGTTATCGGAAAGTCT
+
:55<39:=?;;=?CB?:5595555===>=C=@7@555)4?9:7;<<<B>B9<:555/)/9//)/5:::66655:544444$4<7;;<<4<<9:8<//)//)/<?>>?:?A@?=>;<29:@9A@CC@;9555.59;;7;;=BAAABABBBC@@@B?BBB@CC>B7;;=?@>>>>249444&45:84444&4:::>6;;>655<977)///&////7)/)/5.5/////<7;7::<55/)///)/////5555555555.59=499:55.55<<.55)5955
@ATNG8:00805:01201
GATGGTAGTGTCATATGAGAGTGTGTACTCATTCGTTTCGGAAGAGACAGGTACGTTAATAGTTAATAGCGTACTTCTTTTTCTTGTCTTTCGTGGTTATTCTTGCTAGTTACTACTAGCCATCCTTACTGCCGCTTCCGATTGTGTGCGTACTGCTGCAATATTGTTAACGTGAGTCTTGTAAAACCTTCTTTTTACGTTTACTTCTCGTGTTAAAATCTGAATTCTTCTAGAGTTCCTGATCTTCTGGCTTCTCGTAGACAGAATACTACCATCGTTATCGGAAAGTCT
+
444439;:?@;;@CCFDF;9:@B>@A==<A<<:;;;>4==0505::;<;?6;<;99.4.4:<<:@<A69;BB@@B>A=@@@,00*///::387;<8<74/)/7)////-/3://////6<7<<<,/)/75--(--8(-(-/;)//956556>666<=<<>9666:@@:?:<54498888.33333&45:544444$3444;(4//)///////3999+:////)/4::7=/66<;;7=9666;==65//5//)/:;:5545--,,(,,,,29(/66557:5454;<066@>
@ATNG8:00765:01249
GATGGTAGTGATACAGATCAGACACCAGAAGATCAGGAACTCTAGAAGAATTCAGATTTTTAACACGAGAGTAAACGTAAAAAGAAGGTTTTACAAGACTCACGTTAACAATATTGCAGCAGTACGCACACAATCGAAGCGCAGTAAGGATGGCTAGTGTAACTAGCAAGAATACCACGAAAGCAAGAAAAAGAAGTACGCTATTAACTATTAACGTACCTGTCTCTTCCGAAACGAATGAGTACCTCTCAGACGCTCGTCCTACCATCGTTATCGGAAAGTCT
+
CCCB?BBBADCDCCCBBCCCCCCCC@BBB?BCCBBC@B@DCBBBBB?BB?B?BBAAABBB1B>===ABBCB:::28<99444$9<7<:>>>/>BA=ABBBCHGEDAC?BB@CCC<@@DCCA@@CCCCECBBB@DBCB?BBBBCCCB>B?B999:CBBBBBB?CDDBBB?BB?BBB?BE???8???:?BBBB3BB?B?>>BB@AA:=:>BAA:=9=BCCC?BBBBAAA=@>@DD=DAA>AABBBBC?CCC@@@BBBCCCBBA;???=AAA?C?CCCC@BB<A>?>
@ATNG8:00765:01260
GATGGTAGTATCTGCACACTCTGTCCAGAAGATCAGGAACTCTAGAAGAATTCAGATTTTTAACACGAGAGTAAACGTAAAAAGAAGGTTTTACAAGACTCACGTTAACAATATTGCAGCAGTACGCACACAATCGAAGCGCAGTAAGGATGGCTAGTGTAACTAGCAAGAATACCACGAAAGCAAGAAAATGAAGTACGCTATTAACTATTAACGTACCTGTCTCTTCCGAAACGAATAGTACTACTCTCAGAGACACACTACCATCGTTATCGGAAAGTCT
+
AA?B<<>>ABBCBBBBBIFDCCCFD?BCC@CC;:;B?B?BDDAA@FABB?A?::9?;>>>1@>@<:=====433,3:;<===+==8=5;;;0;==:<A<?@@CCC?B?CC@BBB?BCDCDBCCCCCFEFDEC@BCCE?BBCBCCCC?B>B;;8;EBBCDBB?BDBBCA?CC?ABB?BBBBA:A>>9>AAA2A9878BBCCCCCC@D@BBCC@C@BBBCC?CCCCBBB@B?BCC>CAA>ABBCDCBBAAABBBC@@ABBBBBBB@<???@B???AA<>>6;888
@ATNG8:00781:01277
GATGGTAGACATATCGTACTCTCTGTACTCATTCGTTTCGGAAGAGACAGGTACGTTAATAGTTAATAGCGTACTTCTTTTTCTTGCGTTCGTGGTATTCTTGCTAGTTACACTAGCCATCCTTACTGCGCTTCGATTGTGTGCGTACTGCTGCAATATTGTTAACGTGAGTCTTGTAAAACCTTCTTTTTACGTTTACTCTCGTGTTAAAAATCTGAATTCTTCTTGAGTTCCTGATCTTCTGGGCAGACTCTCACACGCCTACCATCGTTATCGGAAAGTCT
+
AA;;89>BCBBBCBBGDDDBB@BBDDCCBBCC@BBBF<BB@B@8;;BBBB@DAAAA=@=@ABB@C?C@@ABCCBB7A====+9926656)....277948=368;=:;4:??=>>;;6;??;?>@@???>=C:>>@A9>;;;<;>>>??BA=>>@=:::<AA;?:<=><<><::5;@AAA6A8<788888(8==>C3;;;;;:?===;@@@@.>AAAA>D:>=<>A<>>>><@=BD766617;==299B>>>???????BB;>>C<?>><;56@////@6===8
@ATNG8:00782:01241
GATGGTAGCTCTGCTCTGACTCTCGTACTCATTCGTTTCGGAAGAGACAGGTACGTTAATAGTTAATAGCGTACTTCTTTTTCTTGCTTTCGTGGTATTCTTGCTAGTTACACTAGCCATCCTTACTGCGCTTCGATTGTGTGCGTACTGCTGCAATATTGTTAACGTGAGTCTTGTAAAACCTTCTTTTTACGTTTACTCTCGTGTTAAAAATCTGAATTCTTCTAGAGTTCCTGATCTTCTGGGCAGATTCTCACACGCCTACCATCGTTATCGGAAAGTCT
+
:;;A?BB@@665@ABBBBICCDBBBB@A<B00*0<<<9<B=A?BDDCDBC@BBBHC@CABBBB@JGCCCCICBBC@DDCCB2AA>BBDD=@A@@=@@D?BC:9:BBCCACEFDDBBB@ECC@B@BCCCCBCF@CCCC>BBCCBBCCD@@ABABAC?BBB?A@=@=@@ABABBBB=@;;;;.;5;>;;;;;*;BBCE=B@@@AA;;:?49999(9==;@@C@CC@BBABB;;7;=AA?@@@=?@@@;@CBBB@CBB@BAA<;7;;;5;@@;;6;;:@?CD=DD;<
@ATNG8:00789:01248
GATGGTAGTGCGTGAGAGAGAGACCCAGAAGATCAGGAACTCTAGAAGAATTCAGATTTTTAACACGAGAGTAAACGTAAAAAGAAGGTTTTACAAGACTCACGTTAACAATATTGCAGCAGTACGCACACAATCGAAGCGCAGTAAGGATGGCTAGTGTAACTAGCAAGAATACCACGAAAGCAAGAAAAAGAAGTACGCTATTAACTATTAACGTACCTGTCTCTTCCGAAACGAATGAGTACTATAGACTATCTGAGACTACCATCGTTATCGGAAAGTCT
+
CAAB@BCCBBBBBBCCCCCCCECBB=BCC@FCCB@A>A@ECCCCCC?BB?B?BBBCCCCC1C?AAAAAACBCCC>BBCBBAB2AA=A5;;;*;BB=B;99DHFCC@C@BB?BCD?@@ABBCCCBBBCBCCCC@CCCC?CBBBBBBB?C?C@@=@CCBBBBC@CCC@@@@CD@999=A=<<<5:9:<>=???.?A@A9::BBBBA:>:=C==:>;>@DCC@BBBBBBB6:6:@@9AAA?A???BBBCCCCBCAAABCCCBCCCC@@>@CDCD?CCBB=??<?BBB
@ATNG8:00793:01271
GATGGTAGATACTCTGATACACCCAGAAGATCAGGAACTCTAGAAGAATTCAGATTTTTAACACGAGAGTAAACGTAAAAAGAAGGTTTTACAAGACTCACGTTAACAATATTGCAGCAGTACGCACACAATCGAAGCGCAGTAAGGATGGCTAGTGTAACTAGCAAGAATACCACGAAAGCAAGAAAAAGAAGTACGCTATTAACTATTAACGTACCTGTCTCTTCCGAAACGAATGAGTACGTGTGACGTACGTGAGCTACCATCGTTATCGGAAAGTCT
+
@:?B@CBBBBBBDFDCCCCCCCC=BCC@DECB??=?@BBC@CCB?AC>B?BABBBBBB3B?BBBBBBCBBBC>CB??=>=.<<8>2888(6;<5>@AB@@@@@<@;@?;@>;499;;<;>>AAAB;<<??<AAAA8<<>>>A@>:>;A>>9>>>>>>?=:?>?;@;;AA;???7;;555(868:?CFCC/==:>@@B;::AA;A==;;D;A:>====<=>>C<<<9@<@AC6;>><:AA??@@A:::>@BBCA@@@@@@@@AD<A???@;@@AA<AA9A:::
@ATNG8:00794:01247
GATGGTAGTGTCAGTGCGCGTCGTCCAGAAGATCAGGAACTCTAGAAGAATTCAGATTTTTAACACGAGAGTAAACGTAAAAAGAAGGTTTTACAAGACTCACGTTAACAATATTGCAGCAGTACGCACACAATCGAAGCGCAGTAAGGATGGCTAGTGTAACTAGCAAGAATACCACGAAAGCAAGAAAAAGAAGTACGCTATTAACTATTAACGTACCTGTCTCTTCCGAAACGAATGAGTACACATCGTCGTGTCGTGCTACCATCGTTATCGGAAAGTCT
+
AAAB?BCCBCC@A@BBCDCCCCBBBFECC@CDBAAD@C@BBBBDCC?AB?C?@??88888)9<@AABBCCBBBF>BABBBAA0@B<A5;;:.;CB?DCCCCCCDG@B@BE@BBC@DBBBCBBBBBDDDBBBC@CBBB?CBBBBBBB>B=B::6:AAAABBB@CABBBB?BB?BBB=AA@@>9:9:=?BBBB3BC?BAAAB@@==:=<?>?@7:5:=BBA<@@AA?AA6;7;CD>DCC?AABBCBBBCCBBBBCCCCCCCBCBCCC?BCDDC?BBCC?CC>CBBB
@ATNG8:00798:01272
GATGGTAGCACGAGTCACTCATATCCAGAAGATCAGGAACTCTAGAAGAATTCAGATTTTTAACACGAGAGTAAACGTAAAAAGAAGGTTTTACAAGACTCACGTTAACAATATTGCAGCAGTACGCACACAATCGAAGCGCAGTAAGGATGGCTAGTGTAACTAGCAAGAATACCACGAAAGCAAGAAAAAGAAGTACGCTATTAACTATTAACGTACCTGTCTCTTCCGAAACGAATGAGTACTGCGTCTCACTCTCGCCTACCATCGTTATCGGAAAGTCT
+
:59>:>@BB@;;<A<@966;;;;D@:CCD@CABAAC?C@CCAAABB@BB>B?@@@BCCCB3C@AAABAAABCCC>>=@BCCC1CC>@5;;;-;AA=@CBBAB@:;5;7;C@DDC@CCBABABB;;<BBBBBC>B@@@?A@@@BBBC@D@CBD@BCBB@@@B=??????<8943?=6:<;<<6888688;;;.=@;@ABBB?@BB:>:;;;B=B<?;A@B?@@ACBBB5;59::/99929::@@BAAAC?@@CA?????A>93844.4333404;<<7;;5;<<:
@ATNG8:00808:01273
GATGGTAGTGTCATATGAGAGTGTGTACTCATTCGTTTCGGAAGAGACAGGTACGTTAATAGTTAATAGCGTACTTCTTTTTCTTGCTTTCGTGGTATTCTTGCTAGTTACTCTAGCCATCCTTACTGCGCTTCGATTGTGTGCGTACTGCTGCAATATTGTTAACGTGAGTCTTGTAAAACCTTCTTTTACGTTTACTCTCGTGTTAAAAATCTGAATTCTTCTAGAGTTCCTGATCTTCTGGGATGTGTGCGCAGTGCCTACCATCGTTATCGGAAAGTCT
+
A<?@@BBCFBBBC@AACCBCBBBBBA@@BB@@=@A@@9@?<A=@CCCDAA?BCCBC?C?CCDD?B?BBBEBBCC@<99999*;C>AABC>@@@B?BCD?CCBCDCCCB?BDCCCCBC@CCC<A<?@BABBAA=ACCC@BBCBBBCCCCDDDCCCC?BBC?BA=@=@@CC?@@CB=?:;;;.;=@=;;;;.;ABBG>BBCBBBB;;;=AAAB0ABBAC?B?BB?BCCCBBB@B@BDEDCC=@000+0000A>AACCBAABB@BBB@BCCGD@CEHC@CB=BCBB
@ATNG8:00822:00643
GATGGTAGAGTACAGTGTAGTAGACCAGAAGATCAGGAACTCTAGAAGAATTCAGATTTTTAACACGAGAGTAAACGTAAAAAGAAGGTTTACAAGACTCACGTTAACAATATTGCAGCAGTACGCACACAATCGAAGCGCGGTAAGGATGGCTAGTGTAACTAGCAAGAATACCACGAAAAGCAAGAAAAAAGAAGTACGCTATTAACTATTAACGTACCTGTCTCTTCCGAAACGAATGAGTACTATAGACTATCTGAGACTACCATCGTTATCGGAAAGTCT
+
A;>A:66>ABB==BCCBCBHCCCCC>BBB?@A@A@A>B>ABC;;9B@CC@D??==9:999(9;>@???@@@???:?CCDCCC5A@>C5;;0:@@;@AA@BCDA@?A@GJ@DCC?BBBABBDCCCCCCCCBB@DCCC@@@@BA<BB>A>BBB@BDCCCCCC?C@AAAC?CC?BBB:=>::::+:9929:::::%0=:8///99@BD:>:;=<<7>=AABBB@BDBDBBB9000@>6>00+0;;=@AAADBBAAAAABABBBBA@B::8:A???@CBBB?BA<@??>
@ATNG8:00829:00678
GATGGTAGCGCATATCAGCGCAGCCCAGAAGATCAGGAACTCTAGAAGAATTCAGATTTTTAACACGAGAGTAAACGTAAAAAGAAGGTTTTACAAGACTCACGTTAACAATATTGCAGCAGTACGCACACAATCGAAGCGCAGTAAGGATGGCTAGTGTAACTAGCAAGAATACCACGAAAGCAAGAAAAAGAAGTACGCTATTAACTATTAACGTACCTGTCTCTTCCGAAACAATGAGTACGATGAGATCTCGTGTGCTACCATCGTTATCGGAAAGTCT
+
CB@?<@??@BDDDDBCBCCCBBBCE>CCC@CCCB@@=@@BBECBBC?BB=?=?CCBBBBC5C@CCBCCEECCCC=CB@@>@>,@A=A5;;;-<CB?DAABCFLCB?B@@@>@CE>BABBBBAACCCBBBGCC?CCBB?BBBBABAB?BADCE?BDDDDABB@BBCCCC@CD@BB@9;;777):>=;:9999(7@<@7:7BBAAB<?<?BBB<>;>@JCCADCBCCBC?B@BCG>CC?BCCCCBBADACCBABBBBBBA>>>?>?>B>AAD>A@AC?DD:>><=
@ATNG8:00830:00651
GATGCTATACGTATATCTATGTACTCATTCGTTTCGGAAGAGACAGGTACGTTAATAGTTAATAGCGTACTTCTTTTTCTTGCTTTCGTGGTATTCTTGCTAGTTACACTAGCCATCCTTACTGCGCTTCGATTGTGTGCGTACTGCTGCAATATTGTTAACGTGAGTCTTGTAAAACCTTCTTTTTACGTTTACTCTCGTGTTAAAAATCTGAATTCTTCTAGAGTTCCTGATCTTCTGGACAGAGTGTGCAGATACTACCATCGTTATCGGAAAGTCT
+
CC@@@BB;69@?>DCCCCCCCCCBBB;;7;BBE>CC>A?ACBBCBB@BBBBB?A?ABBB@C@D@ABBCC?;887999$7<3<9:8,7@??=@@@=@@=@@@A@@=A???BBBB?>BB=C<>>>778@B=B@@@<@@@>>>?>>>AAA676;6:::7<>:?<>>>@C===A7;;>>>/=5:4:::;:*:@88818?A?@@A====DDDD/?===E=B===:=BBB@??;A:??AAAA:>>><ABB@>>>>>>>AAAAAAA>>;>>?<=7=<=D=CC;D@@>
@ATNG8:00832:00640
GATGGTAGTGTGTCTCTGAGAGTAGTACTCATTCGTTTCTGAAGAGACAGGTACGTTAATAGTTAATAGCGTACTTCTTTTTTTCTTGCTTTCGTGGTATTCTTGCTAGTTACACTAGCCATCCTTACTGCGCTTCGATTGTGTGCGTACTGCTGCAATATTGTTAACGTGAGTCTTGTAAAACCTTCTTTTTTACGTTTACTCTCGTGTTAAAAATCTGAATTCTTCTAGAGTTCCTGATCTTCTGGTAGAGCGTGCATATATCTACCATCGTTATCGGAAAGTCT
+
;;;=<<<=@A?<;;;=>?@>>B@=>;000/::6<===6<<<C?CB;;9:9=@ACBB?B@CAA@AC@BBBBBCB;;5;;;:;:;#;@;>9::,9@=?<A>C?@B@;;;CGE@CCCDBBBC?CAA?A?@@AA9::A>AAAB?BBBBBBB@AABBBBCCC@CCJ@BB@B@CBBBAABBB=@:999-;:@=;;;;;;%9@BBC>CCCDDBB@AA=B@@@1BBBCD>@?@E@CCCCCCCACABBBCCC<@@@=@ABAABBB;;;CBCCDFBBC@C:;;DACCBB?BE>EC@@
@ATNG8:00834:00642
GATGGTAGAGAGAGCTCTCTCATCGTACTCATTCGTTTCGGAAGAGACAGGTACGTTAATAGTTAATAGCGTACTTCTTTTTCTTGCTTTCGTGGTATTCTTGCTAGTTACACTAGCCATCCTTACTGCGCTTCGATTGTGTGCGTACTGTTGCAATATTGTTAACGTGAGTCTTGTAAAACCTTCTTTTTACGTTTACTCTCGTGTTAAAAATCTGAATTCTTCTAGAGTTCCTGATCTTCTGGGCTGCGCTGATATGCGCTACCATCGTTATCGGAAAGTCT
+
;;?B?BBBBBBABBB?;???@<@<ABCFCCBB?BB@B=BA>B@CABBC999:BACB?B>BBBB?B>BBBBACBCB>BBBBB2BB?BBDD>A@@C?A@B?AC;>>?@A@>AAC>>>?B==<<=C<AAC668>>=B@@@;@???>>>>>=>>>:<<<5:;=<@A5;7;@@A@?>>B:>>?BB5A7;6;=@@A/ABA@@9?>=888??>>;>DDD/?:;;F<><>A=???A>==5;5;>AA>>:9<;>6>///=;77;A?==>>?===;;;;>:99///9@@6====
@ATNG8:00834:00649
GATGGTAGTGATACAGATCAGACACCAGAAGATCAGGAACTCTAGGAGAATTCAGATTTTTAACACGAGAGTAAACTTAAAAAGAAGGTTTTACAAGACTCATGTTAACAATATTGCAGCAGTACGCACACAATCGAAGCGCAGTAAGGATGGCTAGTGTAACTAGCAAGAATACCACGAAAAGCAAGAAAAAGAAGTACGCTATTAACTATTAACGTACCTGTCTCTTCCGAAACGAATGAGTACTGCGTCTCACTCTCGCCTACCATCGTTATCGGAAAGTCT
+
B@A@>A?CBBCEBBBCEGCCBBDDC@BBB=;:;A>:;@9BDC??@?B??:?>A?@@:>=>+A?ABBDBBCBBBB=;?8??>>,98185;=A.??A<@@@A???AA<?<?A<@==:=A?>>>??@@@><<<==<?@@F;>>@A<>=D=D=?::7:>=<@@:88:???;;7;@;@@@:=>8889'52.055888)--)----57>9;;A=AAAD;?;>>>BE<??>>>>@;>;>>>7<??:?AAA??@>>>>>>@@@@@@AA=<8<<=;@>>>B=?==<8<<3==<>
@ATNG8:00838:00663
GATGGTAGATATATGCACGCTCTACCAGAAGATCAGGAACTCTAGAAGAATTCAGATTTTTAACATCGAGAGTAAACGTAAAAAGAAGGTTTTACAAGACTCACGTTAACAATATTGCAGCAGTACGCACACAATCGAAGCGCAGTAAGGATGGCTAGTGTAACTAGCAAGAATACCACGAAAGCAAGAAAAAGAAGTACGCTATTAACTATTAACGTACCTGTCTCTTCCGAAACGAATGAGTACTGTATCTATGTGTGCGCTATCGTTATCGGAAAGTCT
+
CCCC?B>ECCCCCBCCICCCBCBBA?C?@=@BB@@?@C@CBC@@AD@BB?A??==:7333$36?934B7338:992:877:99'//(/(///&/6718555575//(..3325.2,2556<=?>@CCCFDAAA?CCCC?BAABBBBB>C@CAA?ABCCBBAA?BAAAAA>BB>BBA<?>;;;3?>>;@AAAA3AA;?878BCB>=8><@@AA:>:?BDBB@BCCFBBB@C?@??:??@>ACCCCDBBBBBBBBBBBBCBBAAABCB?>C@EEBC=@?9????
@ATNG8:00840:00689
GATGGTAGCTCACGTACGTCACACGTACTCATTCGTTTCGGAAGAGACAGGTACGTTAATAGTTAATAGCGTACTTCTTTTTCTTGCTTTCGTGGTATTCTTGCTAGTTACACTAGCCATCCTTACTGCGCTTCGATTGTGTGCGTACTGCTGCAATATTGTTAACGTGAGTCTTGTAAAACCTTCTTTTTACGTTTACTCTCGTGTTAAAATCTGAATTCTTCTAGGTTCCTGATCTTCTGGCTCTCGTAGACAGATACTACCATCGTTATCGGAAAGTCT
+
///:6:@AAA=656=<666=<<<=655;;<:;5;555)55.549>=?=A<:>C@@@4:59>==<B>BBABBCB??9>=<=<,<<9<777)7;;=<@>@=@@<?==<9:38<;>;<=><>?A<A9;<<?766>;BB@@:>99///666?@B<<<99.6595:=5;:>E?????><8:5667'71:1;===?/>>>EF:@8966///67)888(2558;6=65818;<>6<5;5///8<926::-//9::<==::;;;:;>;;;;49:::;8==>=188)8;;;
@ATNG8:00841:00653
GATGGTAGCGCATATCAGCGCAGCCCAGAAGATCAGGAACTCTAGAAGAATTCAGATTTTTAACACGAGAGTAAACGTAAAAAGAAGGTTTTACAAGACTCACGTTAACAATATTGCAGCAGTACGCACACAATCGAAGCGCAGTAAGGATGGCTAGTGTAACTAGCAAGAATACCACGAAAGCAAGAAAAAGAAGTACGCTATTAACTATTAACGTACCTGTCTCTTCCGAAACGAATGAGTACGATGAGATCTCGTGTGCTACCATCGTTATCGGAAAGTCT
+
BCCCAD::<BCDFDBBABACCCCCD>DDD?ECCCBB@B?BCCCCCC@@A>@@CCCBDBBB1C@DBB@BDEGDDD>CDBCCBB1@@<@29:9.99B8?@<;@@B=B@B@CC?CBA?CBAABBBBBACBBBDCCACCCC@CBBB@@??;@=BBA=ACBBBDCC?BCCBBB?BB>BBB>??777)9<=;==???1?C?C??@BBB>=<=?BCAA;@;@BDCC@CCCCBBB@C@BCG>DAA?AECCBAABBBB@B@BBAAB@@@@@ABB>B=CAC?@@?B?BB=?>>>
@ATNG8:00844:00678
GATGGTAGGTGCACATGAGTGTATCCAGAAGATCAGGAACCTCTAGAAGAATTCAGATTTTTAACACGAGATTAAACGTAAAAAGAAGGTTTTACAAGACTCACGTTAACAATATTGCAGCAGTACGCACACTATCGAAGCGCAGTAAGGATGGCTAGTGTAACTAGCAAGAATACCACGAAAGCAAGAAAAAGAAGTACGCTATTAACTATTAACGTACCTGTCTCTTCCGAAACGAATGAGTACGATGAGAGTGCTCTCTCTACCATCGTTATCGGAAAGTCT
+
@:@A8<BC@CBBBDCCCCCCDCCBB@BCC@BBCDCB>B@B?BBBBBB?CC@D@CCBCCBCC5B@DCBCCECC?BC=AAABCEC5CC@C=@?@9@AB?CAAAAAC9859?AC?BCD?BBAABBBCCCCEDDDDDCDCBB?@@@@ABBB>C@CCC?BBBBCBBB?AACBBB@AA>ABA>@@@@?7>=>:<<>>>.<?<@???BB?GD<@<@B>=:><@@CCC@CCCCDCC?A?ACC>BBC@@@@ABBDBBBBBBBBAAAACCCCCBBB?BB@@A@BBBB?BB;>>>>
@ATNG8:00846:00675
GATAGTGTCATATGAGAGTGTGTACTCATTCGTTTCGGAAGAGACAGGTACGTTAATAGTTAATAGCGTACTTCTTTTTCTTGCTTTCGTGGTATTCTTGCTAGTTACACTAGCCATCCTTACTGCGCTTCGATTGTGTGCGTACTGCTGCAATATTGTTAACGTGAGTCTTGTAAAACCTTCTTTTTACGTTTACTCTCGTGTTAAAAATCTGAATTCTTCTAGAGTTCCTGATCTTCTGGATAGCGACGCTATATACTACCATCGTTATCGGAAAGTCT
+
559@@CBDBD@AABBCBECCCCA??A@:9499:808<.406@?@@;;6;65<@6=.9599267BBBBB<6//,/<;;;(00,/9:;3?;??>@=C?BC@ABACCB=A;:;CC@@>@AA;@@AB;::@@D?CBBB?B;;;BA@@BB;;;CAA@?;9:29@2929CCCABB9;4:9:9:&9<B:@@DBB,?;;;:09=?A@@BBAA>ACCC1BA@@@2949@9=CA;99A<A?;;;;;;;@CD@B;:99@@BBBBCBCCCCDDD@A@;;;<A<<;@CE?DDB@
@ATNG8:00848:00684
GATGGTAGCTCACGTACGTCACACGTACTCATTCGTTTCGGAAGAGACAGGTACGTTAATAGTTAATAGCGTACTTCTTTTTCTTGCTTTCGTGGTATTCTTGCTAGTTACACTAGCCATCCTTACTGCGCTTCGATTGTGTGCGTACTGCTGCAATATTGTTAACGTGAGTCTTGTAAAACCTTCTTTTTACGTTTACTCTCGTGTTAAAAATCTGAATTCTTCTAGAGTTCCTGATCTTCTGGGTGCGCTACAGTCTCTCTACCATCGTTATCGGAAAGTCT
+
7777)//:9<<B??;>669=?AABBBA@BB<<4<;;9/5<.5.555==<:697;00+/:>=<=:?:?99:CDEED>BABBB19:>ABCC>BBBB?BBB?CC<@?ABBB?BCCCC>??7;;;=C=AA???>>>>EB;;8:@@?=>>A???@@AEAA::;;5;@;@=>>>====<<+//666-638386666)6:333(--5---6557-5552$29::;49499377::7776=377765505::=1553<:9///899>ABA===97///=7<=<<7@B:A@@;
@ATNG8:00849:00686
GATGGTAGCTCGCTGATGATATCTCCAGAAGATCAGGAACTCTAGAAGAATTCAGATTTTTAACATCGAGAGTAAACGTAAAAAGAGGTTTTACAAGACTCACGTTAACAATATTGCAGCAGTACGCACACAATCGAAGCGCAGTAAGGATGGCTGTGTAACTAGCAAGAATACCACGAAAGCAAGAAAAAGAAGTACGCTATTAACTATTAACGTACCTGTCTCTTCCGAAACGAATGAGTACACACTCTCATATGACACTACCATCGTTATCGGAAAGTCT
+
AAAA>AACBCCCDCCCBBBCDCCCC@BCCACDBAAA=A?BBCCBBB?CC?C@A@@=?>?>.>?C>??CB::9@A@;AA;<;;;+4447<==1===7:::=?99//).7:949:>;;>>ACBBCGCCCBBCCC?CCAA?BBBA@?>>9>;?@@?ACCCDCA?CCCBBB@BB?BCD?AA999+9>=;::::9(9>:>;<;@@@==:><?AAC:=:>DCCC@CBBBBBB>A?AA@8@??<?BBABABBCCDCCBAABBBCBBBCBBB?BBCBB@BCBC@BD>BBBB
@ATNG8:00818:00706
GATGGTAGTGCGTGAGAGAGAGACCAGAAGATCGGAACTCTAGAAGAATTCAGATTTTTAACACGAGAGTAAACGTAAAAAGAAGGTTTACAAGACTCACGTTAACGATATTGCAGCAGTACGCACACAATCGAAGCGCAGTAAGGATGGCTAGTGTAACTAGCAAGAATACCACGAAAGCAAGAAAAAGAAGTACGCTATTAACTATTAACGTACCTGTCTCTTCCGAAACGAATGAGTACTGTATCTATGTGTGCGCTACCATCGTTATCGGAAAGTCT
+
@:<@>@BCCCBB@A@CCCCAAA00*/7729ACCC@B?BAAABBB?BC@B?@@?88888(:<@AABBBBBCCC=A?:::9:*:B;A4;;0;CA<BAAACCCCCACAGDBBBC@@@@AAABBBBBBA@>>>:@A?><?BBBCBBB?B@AAA@BBCBBBBB?BBBB@>4:9=AAA;>@@AD9>;:488888(8<7<888BB;;;<@<>>@@<@<;:@;;7;CBBABB?A=AAB=ACEACBBBAAACBBBABBBBBB@?<=>BABB@BAB?C@AA=A<AD;===A
@ATNG8:00819:00715
GATGGTAGTGTCATATGAGAGTGTGTACTCATTCGTTTCGGAAGAGACAGGTACGTTAATAGTTAATAGCGTACTTCTTTTTCTTGCTTTCGTGGTATTCTTGCTAGTTACACTAGCCATCCTTACTGCGCTTCGATTGTGTGCGTACTGCTGCAATATTGTTAACGTGAGTCTTGTAAAACCTTCTTTTTACGTTTACTCTCGTGTTAAAGATCTGAATTCTTCTAGAGTTCCTGATCTTCTGGGATGTGTGCGCAGTGCCTACCATCGTTATCGGAAAGTCT
+
@@@A<@CBB@@@CIHFDECCBCCCCBBBDMBB?CBBC=CB@B?BBBCCGJACCBCC@D@CBA@<A=BDCBBCC@?;@AAAA2BB@BBBG>CCBB?BBA?CC;;;CIGC@CBCCCCBC@CCC@C@CCCCCBBB?BCFG@DBCAAACDDDDCCC@BB@D9:;;C?C@BBCCBBBBB?ACCDE;A>A=;;;;;*;@??@;@@BCCCCCCC@CC=CCCBBCC?A?AC@CCDCCBB@B@CCDA@A@B89:4::;:BBCBBBBBAAE@BCB@CDMCC@CCCD@CB<@B::
@ATNG8:00825:00707
GATGGTAGTATCTGTCTACGAGAGCCAAGACAGGAACTCTAGAAGAATTCAGATTTTTAACACGAGAGTAAACGTAAAAAGAAGGTTTTACAAGACTCACGTTAACAATATTGCAGCAGTACGCACACAATCGAAGCGCAGTAAGGATGGCTAGTGTAACTAGCAAGAATACTACGAAAGCAAGAAAAAGAAGTACGCTATTAACTATTAACTTACCTGTCTCTTCCGAAACGAATGAGTACGTGTGACGTACGTGAGCTACCATCGTTATCGGAAAGTCT
+
;59>7<@BAB@@ABCFCICBAACCD@BACCCCC?C?CDCDCDC>AA@A@CCA;;;;;);>CDBBABCCCCF=B@99999(99393:99*8;?<A978AAAA>:==AA<>>>=>>>???;;;@??AAABB:==?@<??===B;:5;:><@=@@AAAAAC?BBB@BB?BB?CBBAAA???9?BA?AAA@@2@?=?9::@@A?@>@ADEED?B>BB>BB?AA@A999:?:=@@8:::49DAABBB?>>>??AAA@@@@@???ABB=A:::>9=>>A=DD;B788
@ATNG8:00825:00708
GATGGTAGCGAGCGAGTGTGTATACCAGAAGATCAGGAACTCTAGAAGAATTCAGATTTTTAACACGAGAGTAAACGTAAAAAGAAGGTTTTACAAGACTCACGTTAACAATATTGCAGCAGTACGCACACAATCGAAGCGCAGTAAGGATGGCTAGTGTAACTAGCAAGAATACCACGAAAGCAAGAAAAAGAAGTACGCTATTAACTATTAACGTACCTGTCTCTTCCGAAACGAATGAGTACTGCGTCTCACTCTCGCCTACCATCGTTATCGGAAAGTCT
+
AABB@CBBBCCA@@BCDDCBBBBBB@CCC?CCCCAA>@?BBDDCC?=???A?AACCCCCC2C?CBBCCCCCCCE>DBBBCBB2AB=A<???7ABB?BABACBA@@>@@BD?CBB?CCBA@@BBCCCCCDCCC?CCCC@BBBBCCBB?B?CAA?AGCCBCCC@CDBA@@@DC?BBB>??777)9<=9=@@@A2@C?B?@?CBBCC@B>@@>:5:<?ADDD@CCCCBBB>B?BCB=BBB@BBBCBAAAAAACACD@BBCBBCCADAA>ACCBB?BBBC@CC>CB@@
@ATNG8:00827:00730
GATGGTAGGCACTGCGCACACATCCCAGAAGATCAGGAACTCTAGAAGAATTCAGATTTTTAACATCGTGAGTAAACGTAAAAAAGAAGGTTTTACAAGACTCACGTTATCAATATTGCAGCAGTACGCACACAATCGAAGCGCAGTAGGGATGGCTAGTGTAACTAGCAAGAATACCACGAAAGCAAGAAAAAGAAGTACGCTATTAACTATTAACGTACCTGTCTCTTCCGAAACGATGAGTACTATAGACTATCTGAGACTACCATCGTTATCGGAAAGTCT
+
BBCC@CBB<B@:9@;459559;;@A8?CF@E;;9AA<@=B@A;:9A<==8>899444:<<)<9<:::;:=9;;?<133433333#33-37<=>1<<;7<;<B??>@@<@????ABB@BB??CCCBBDDDDBCCC@@@??=@>>;<<<9;;0;;;4:C??@==D?BACAAA?CC<??B<??BAB=??=;:::::(9@8==>;;;A>><>>EBA@:>:=>BBC@CBCBBCD=@=?@@9@::9???ABBCCCDCCABABCCBDCBCCBB?B?@?C?CBAA?AA=?>99
@ATNG8:00828:00711
GATGGTAGTATCTGCACACTCTGTCCAGAAGATCAGGAACTCTAGAAGAATTCAGATTTTAACACGAGAGTAAACGTAAAAAGAAGGTTTTACAAGACTCACGTTAACAATATTGCAGCAGTACGCACACAATCGAAGCGCAGTAAGGATGGCTAGTGTAACTAGCAAGAATACCACGAATGCAAGAAAAAAGAAGTACGCTATTAACTATTAACGTACCTGTCTCTTCCGAAACGAATGAGTACTACTCTCAGAGACACACTACCATCGTTATCGGAAA
+
<>>>?BAA<@?=9;;;;=;;666?>8;A@=9999:B?C?CBA@@@A>AB?A?@@9:899+7/779:99>::=@8<<??>>>,=?=;2599*59949;<@BC@;;8;?CC>BCB>@@AABBBBCFABACBBB@AA:;6<;AABB;:5;>A;;6;AAABBBC@CBC;::@CC@BBB?BBAC7::A@>@@@@@@&>@=?99:A>@;;7;;??AA=A=AAA;;7;BBBAAA=A>AAA<ABB@CCCCBBABBBBBBBBBAAABBCBBBB@<@???B=@@?>5;;;
@ATNG8:00831:00698
GATGGTAGATACTCGCTGATACACCAGAAGATCAGGACTCTAGAAGAATTCAGATTTTTAACACGAGAGTAAACGTAAAAAGAAGGTTTTACAAGACTCACGTACAATATTGCAGCAGTACGCACACAATCGAAGCGCAGTAAGGATGGCTAGTGTAACTAGCAAGAATACCACGAAAGCAAGAAAAAGAAGTACGCTATTAACTATTAACGTACCTGTCTCTTCCGAAACGAATGAGTACACATCGTCGTGTCGTGCTACCATCGTTATCGGAAAGTCT
+
::/0+/9<<=><<<=666977900*/99278::<B9>=C???99177,3,33888=>=+:599333::???<6==:9999$44.5.555&555.5;;;;<;/0///)///)/449455=>==><@959:>@@>:;<////993:7544399:98844.3?;:??685(---(-2,--(///5;;;;;+775:6667778:6=6922205276<<<8;;;<;;<9=:===6<;;75538;<7377<B@==>>>B=BB885<A7<<???8=;;;5;;3;79:
@ATNG8:00831:00716
GATGGTAGTATCTGCACACTCTGTCCAGAAGATCAGGAACTCTAGAAGAATTCAGATTTTAACAACGAGAGTAAACGTAAAAAGAAGGTTTTACAAGACTCACGTTTAACAATATTGCAGCAGTACGCACACAATCGAAGCGCAGTAAGGATGGCTAGTGTAACTAGCAAGAATACCACGAAAGCAAGAAAAAAGAAGTTACGCTATTAACTATTAACGTACCTGTCTCTTCCGAAACGAATGAGTACTGTATCTATGTGTGCGCTACCATCGTTATCGGAAAGTCT
+
;;;>@B@BA?@;;;;=>@CCCB=<A8<@@?955A99393988555=:==9<9:=68888(-(--(---3888=>5::>:999'44.48<<=2==>:>>;9=>=;;;,::>>:>94.44<345;A>@9::@>@@?;;;D?A@@@AAAB>C?B;;:;BCBCBBC?::9><<<??9?@@8>>BAA;>>?8====>?&=?:8909;:>A>><>=>>=>=B<?@C@A?@HDDCCB>A59::/:?@>@AAA?@?CCCBBBB@??ABA99:??=>:>=BCB;AACB=BC8>>>?
@ATNG8:00831:00729
GATGGTAGACATATCGTACTCTCTGTACTCATTCGTTTCGGAAGAGACAGGTACGTTAATAGTTAATAGCGTACTTCTTTTTCTTGCTTCGTGGTATTCTTGCTAGTTACACTAGCCATCCTTACTGCGCTTCGATTGTGTGCGTACTGCTGCAATATTGTTAACGTGAGTCTTGTAAAACCTTTTTTTTACGTTTACTCTCGTGTTAAAAATCTGAATTCTTCTAGAGTTCCTGATCTTCTGGTATACACACTCGCTCGCTACCATCGTTATCGGAAAGTCT
+
54:<8<CCDCDCCCCCCHHECDDCCBCBAA@@>AAAE>@@>@=AABCCCB?BCBBC?E<??BB?B?BBB=>?@39236888*33.5//)///72>8>9>@;::;>>?:>>E@@@??;@BD=A;??@A@@@@<@@@@;>=<<@@<==;;;>;;;>:;;;=A@=A;>>@@>>>??<@@???1>7======="<@;;;1::9;::>>>@5;:;:)8;::A<A=AA==>=;;;=;?;??????<?>>;>@@@@@AA>>=A;<;B;:;=:=:===7///=9==4=977
@ATNG8:00837:00697
GATGGTAGTGTGTCTCTGAGAGTAGTACTCATTCGTTTCGGAAGAGACAGGTACGTTAATAGTTAATAGCGTACTTCTTTTTCTTGCTTTCGTGGTATTCTTGCTAGTTACACTAGCCATCCTTACTGCGCTTCGATTGTGTGCGTACTGCTGCAATATTGTTAACGTGAGTCTTGTAAACCTTCTTTTTACGTTTACTCTCGTGTTAAAAATCTGAATTCTTCTAGAGTTCCTGATCTTCTGGATAGCGACGCGATATACTACCATCGTTATCGGAAAGTCT
+
44:=8==BB@@@;<;9;;<<<<==BA;99@?@9@???9?B?C@BCDDBBB@CCC:;9;@CCCC@C@CCGBABBAB=@@B@A,;;7;BBD>CC@@8;:@=AB@BAADAA?BFGECCCC@CCB?B@DCCCBABCBBBBB;;:CCAAABBCBBC@A@B?BBB?CD?B?ABBBCCDEC>B;:;.;<A>;;;;;*;A@?@:@CABCCBCCC?BBBB2BCBCC@CADF?BBDDC::;;@BABDBA=A:;6;BCCBCFAAAAAABBCBCCC?BA@;;6;BBB>BA<BBBB
@ATNG8:00847:00717
GATGGTAGATACTCGCTGATACACCCAGAAGATCAGGAACTCTAGAAGAATTCAGATTTTTAACACGAGAGTAAACGTAAAAAGAAGGTTTTACAAGACTCACGTTAACAATATTGCAGCAGTACGCACACAATCGAAGCGCAGTAAGGATGGCTAGTGTAACTAGCAAGAATACCACGAAAGCAAGAAAAAAGAAGTACGCTATTAACTATTAACGTACCTGTCTCTTCCGAAACGAATGAGTACACATCGTCGTGTCGTGCTACCATCGTTATCGGAAAGTCT
+
9;:B;A@BA@@CC;=;CCBBBA::9.:A@<=;<<00*06000D?>?>A?:?:?<<>=>?@.@<??>BCCAB???8>?;;;;<*;C<?5;;;.;CD?BCDCCICCB@C@BC@ECC>A@AABBCBBBCCCKCCB@BBBB?@@@CAA@A;@;A;;5;BCAAA@@=@CBBBB@EE>???=??BDD<??>;::::::%:?;?989?;;;;;A<@;;;7;7:@BCC?@@ABA@@<@=@BB<@@@798@?A?989=9333>>>5//8////66169:::4:;3707>6:?<<
@ATNG8:00852:00697
GATGGTAGTGTCAGTGCGCGTCGTCCAGAAGATCAGGAACTCTAGAAGAATTCAGATTTTTAACACGAGAGTAAACGTAAAAAGAAGGTTTTACAAGACTCACGTTAACAATATTGCAGCAGTACGCACACAATCGAAGCGCAGTAAGGATGGCTAGTGTAACTAGCAAGAATACCACGAAAGCAAGAAAAAAGAAGTACGCTATTAACTATTAACGTACCTGTCTCTTCCGAAACGAATGAGTACGAGAGAGCACACGTGTCTACCATCGTTATCGGAAAGTCT
+
:44405@BBDBCCCCCCCCCCCBBA@DFC@DDBBBB@C@BBCCCCC@BC?B?CCBBBBBB3B@BBBACCCCAA@<@BCCCCC3CC>B4999.;CE?BCCBBABBB?B?BB?AAB>BABABBCCCCEBBDBBB@FCBB@BBBABA@@<A?BAA?ADCCBCAB?BCCBBB@BB?AA@:?@999+9:9;::::::%0>;<///==?@@<@=AA@@;?;@DDDC>ABBBBBB@B?BDD>C??=?BBDCBBABBBBB@@@BBBCBBBB?=?;AAAAB?@@@D?DD:=:8:
@ATNG8:00857:00697
GATGGTAGCGCGACGAGCGTAGACCCAGAAGATCAGGAACTCTAGAAGAATTCAGATTTTTAACACGAGAGTAAACGTAAAAAGAAGGTTTTACAAGACTCACGTTAACAATATTGCAGCAGTACGCACACAATCGAAGCGCAGTAAGGATGGCTAGTGTAACTAGCAAGAATACCACGAAAGCAAGAAAAAGAAGTACGCTATTAACTATTAACGTACCTGTCTCTTCCGAAACGAATGAGTACGTGTGCGACGTGTCTCCTACCATCGTTATCGGAAAGTCT
+
A@AD@CCDBDDBBBBBCCCCBBCCD=BBD=CCCCBB?A?CDDDBBB>BB>A?BCB@AAAA2@?BB???CBBBBD>D?@@DEE5CC?B2;;;6;CDALICCCCCA@?@@CC?C?@=@AA?@ADCCICCBCCBC?DCCC?ABBBBABB<@=@??=@CBCCCCA?BBBAA@?BD@BBB<?>AAA;???:?@@@@2AB?B>B>CCBAA<?<@@AA;A<AACCC?ABBBBBB>@>@CC>D999:BA@ABA>??A99:A@BBBC>@@=A@A:??ABD?BCBB?BD=BB>>
@ATNG8:00862:00721
GATGGTAGCAGACGTGACAGAGCGCCAGAAGATCAGGAACTCTAGAAGAATTCAGATTTTTAACACGAGAGTAAACGTAAAAAGAAGGTTTTACAAGACTCACGTTAACAATATTGCAGCAGTACGCACACAATACGAAGCGCAGTAAGGATGGCTAGTGTAACTAGCAAGAATACCACGAAAGCAAGAAAAAGAAGTACGCTATTAACTATTAACGTACCTGTCTCTTCCGAAACGAATGAGTACAGAGAGTACGATATGTCTACCATCGTTATCGGAAAGTCT
+
AB@B@BCB@:955<<<BBCCCBB;;59;:9:CBBBA@D@CCB???C?BB?B?@@@DDBCB3D>AABBBBCDCCC=????>??,9@9=4>>@7@@B?BAAABBBBB@B@EE@CBA=@@:9;ABB@CC@B@<<<90/0:>47<>=8339499@??;@@@?@A=A?BA<;8833=6///(/////(/6717::::+:=485587795607/5:9;7>===BDC@C;:;@>?<A<??C=@??<???????BAAAAA@???@@@@A>?;@C386=<96?>994;>6<776
@ATNG8:00818:00786
GATGGTAGCGCACACATAGATACAGTACTCATTCGTTTCGGAAGAGACAGGTACGTTAATAGTTAATAGCGTACTTCTTTTTCTTGCTTTCGTGGTATTCTTGCTAGTTACACTAGCCATCCTTACTGCGCTTCGATTGTGTGCGTACTGCTGCAATATTGTTAACGTGAGTCTTGTAAAACCTTCTTTTTACGTTTACTCTCGTGTTAAAAATCTGAATTCTTCTAGAGTTCCTGATCTTCTGGAGATACACATGATACTCTACCATCGTTATCGGAAAGTCT
+
<<<<9;;:<<<9;>>@AA>BBBBCCCBBBCCC@:;;C<BA<<:<<A>BBB795955.4.449>9D@CCCB;::=@;94444$44.4444)445<8====BB99;CCCC@CABBEGFC?CAB?B5;;;=A@@@=ACBC?B;;;BB@AA;;;CCBBB@CCB@BC:<9<CAAABBAA=@@AAA3A5;5;@A@A,AAAAC;@A@ACCBBCCAGCGC5C;;;B>B>BB?BBBB;;;@C>ABABAB=@@B?BABB:;;DCEDCCCB@@@;;5;?>>A=AA@@=?D;BA::
@ATNG8:00827:00780
GATGGTAGCACGAGTCACTCATATCCAGAAGATCAGGAACTCTAGAAGAATTCAGATTTTTTAACACGAGAGTAAACGTAAAAAGAATGGTTTTTACAAGACTCACGTTAACAATATTGCAGCAGTACGCACACAATCGAAGCGCAGTAAGGATGGCTAGTGTAACTAGCAAGAATACCACGAAAGCAAGAAAAAGAAGTACGCTATTAACTATTAACGTACCTGTCTCTTCCGAAACGAATGAGTACGATGAGAGAGCTCTCTCTACCATCGTTATCGGAAAGTCT
+
@@CC@BCBBABA=A@BCCCCB@@AC@HGG?BBBB;;8;>AAA;;9C>B@?B?@@@BBFFEF*B?BAA:::AA:::5:?>>AA@0>>-0/6?@<=+?;<8<<<ACCBBB8;7;B>AAB7;;AABBCCBBAAACABA@CBCC@BBBBCCCC?C@BBB>ABCEDCCC@BBBBBB@CC?AAC>@@??=5<9937<>?@2?C>>=>>AA767<?:>>881808@CDD@CCBBCCCAC?BBE?CBB@BBBBBCBBBCCCBBBBBBBBB>><>>@;;<<7979BBC@CC>CAAA
@ATNG8:00841:00762
GATGGTAGCAGACGTGACAGAGCGCCAGAAGATCAGGAACTCTAGAAGAATTCATGATTTTTAACACGAGAGTAAAACGTTAAAAAGAAGGTTTTACAAGACTCACGTTAACAATATTGCAGCAGTACGCACACAATCGAAGCGCAGTAAGGATGGCTAGTGTAACTAGCAAGAATAACCACGAAAGCAAGAAAAAGAAGTACGCTATTAACTATTAACGTACCTGTCTCTTCCGAAACGAATGAGTACCTCTCAGACGTTCGTCCTACCATCGTTATCGGAAAGTCT
+
;<<>@CBBBBBA<==<>;;;9555;499<39;7///693786////)/8494733333777'86;9:96///----&--/)/;;;+=<8;6;;:/:;;7<>::78777.36?:7=BB8=BBACBBAAACBBBCCB?BCBA?ACCCBB??=@?C@A>ABCBBBCC9:9BA?A<>?98929>A>?>=589708DDED1@B=;::??????8=7;;??>E=A;AAB>A@@???@<@>?CC=B::9:BCBBDC?BCAAABBAAA?BBBB????>A==@@<?>>>5;;1;==;
@ATNG8:00841:00776
GATGGTAGCGCACACATAGATACAGTACTCATTCGTTTCGGAAGAGACAGGTACGTTAATAGTTAATAGCGTACTTCTTTTTCTTGTCTTTCGTGGTATTCTTGCTAGTTACACTAGCCATCCTTACTGCGCTTCGATTGTGTGCGTACTGCTGCAATATTGTTAACGTGAGTCTTGTAAAACCTTCTTTTTTTACGTTTACTCTCGTGTTAAAAATCTGAATTCTTCTAGAGTTCCTGATCTTCTGGTAGAGCGTGCATATATCTACCATCGTTATCGGAAAGTCT
+
4444.445;CCBBBCBBCCBGCCCBBBBBBBA>@@@@8@A5;4:=BBCBB?CBBBBAE@BB@@<@>BBCBBBBAA=;;<;<*;B;;;;:9*99:;:>>>:=B>999@BC@FDCCHFBB@BCC?C?CCCCBBBC@CCDD@CBBCCCBCBBCDDCBBB?DCD?CB@B>@@CCBBBCC>B;;;;5;@G>;;;;;;;#<BABC?CCCDDCCBBB5;<;<*;AA@C?B?AGIGDCCCCC@B@BBBCCC?BBB?BCCCDBAAABBCCCBCCCCB?CCCCC=ABBD@DD=BB@?
@ATNG8:00843:00755
GATGGTAGAGAGACTGTAGCGCACCCAGAAGATCAGGAACTCTAGAAGAATTCAGATTTTTAACACGAGAGTAAACGTAAAAAGAAGGTTTTACAAGACTCACGTTAACAATATTGCAGCAGTACGCACACAATCGAAGCGCAGTAAGGATGGCTAGTGTAACTAGCAAGAATACCACGAAAGCAAGAAAAAGAAGTACGCTATTAACTATTAACGTACCTGTCTCTTCCGAAACGAATGAGTACGATGAGATCTCGTGTGCTACCATCGTTATCGGAAAGTCT
+
8:9@<;<==>CBBBAAAACA;;;FD>G;;:;A@@;<9;@CDCBBBB=??@B@BB@@AEFF2B?BAAACBBBBA@9?>?@?@?0?C>A4;;;*9AB=CCCBBBB;:7;=@A?DAA8;;AABBCBEDBCACAAA@DCCB?BBAACDCC?C?B?@<@ABBBCDC?BBCCBB?BC@BBB?BBBAA2999999999(0=9;00/@=ABA<A<AA@@<><>@CCD@BBBAA??<@<?DE>CCD?A??>CCCCAABCBBAABBAA??====B=@A???<??A@;>>3;:::
@ATNG8:00844:00749
GATGGTAGTATAGAGCTCTACATAGTACTCATTCGTTTCGGAATGAGACAGGTACGTTAATTAGTTAATAGACGTACTTCTTTTTCTTGCTTTCTGTGGTATTCTTGCTAGTTACACTAGCCATCCTTACTGCCGCTTCGATTGTGTGCGTACTGCTGCAATATTGTTAACGTGAGTCTTGTAAAACCTTCTTTTTACGTTTAACTCTCGTGTTAAAATCTGAATTCTTACTAGAGTTCCTGATCTTCTGGTGTCGTCTATCATGTACTACCATCGTTATCGGAAAGTCT
+
>::<7<@AABB9;5<;99;666=AAACCB@@?;???@8=<9<13333:33329:;;;6>07,33;1617>///7//.743:;;;(8:47222'23378*/.83890.//8./(-4--..332577;@797:55-279468:?;==;;;>>>>>@==>::<1///49:6:6>??B@@@AB7;;AAA5A;>:?@AAA/AAAAA9><>>>>AA@<<:8;;.;///@9@9AA;@@@@@;;<:?;?>>?>>9>@@;?>>=>>>@@>>>>AA?===A;>><AA;>>==9=C7@@@A
@ATNG8:00849:00778
GATGGTAGAGTACAGTGTAGTAGACCAGAAGATCAGGAACTCTAGAAGAATTCAGATTTTTAACACGAGAGTAAACGTAAAAAGAAGGTTTTACAAGACTCACGTTAACAATATTGCAGCAGTACGCACACAATCGAAGCGCAGTAAGGATGGCTAGTGTAACTAGCAAGAATACCACGAAAGCAAGAAAAAGAAGTACGCTATTAACTATTAACGTACCTGTCTCTTCCGAAACGAATGAGTACTGTATCTATGTGTGCGCTACCATCGTTATCGGAAAGTCT
+
B@@?>ACCCCBBBCCDEECCDBBBB@BCC@CBBBBB?B@BCCCAAA?BB<@>>??78888(9?CCCDBAAABCC<BB?@@?@1@B>B5;;;.;CEAEBBCICCCC@B?BB@BCC?CABBBBCCCCCCCCBBB@CCCD?ABBBABBA?D?CBB>BBDDDCCB?AABBBB>CB>A@@;@?===7?==<99999(9@<>;;;@????=?<@CAA;>;>ACCC?BBBCCCC8999CC=C??=?CCDCCCAABBBBBBBBBA>>>>@@AA9<=AAD>>>>>:>E9??@>
@ATNG8:00852:00762
GATGGTAGCAGACGTGACAGAGCGCCAGAAGATCAGGAACTCTAGAAGAATTCAGATTTTTAACACGAGAGTAAACGTAAAAAGAAGGTTTTACAAGACTCACGTTAACAATATTGCAGCAGTACGCACACAATCGAAGCGCAGTAAGGATGGCTAGTGTAACTAGCAAGAATACCACGAAAGCAAGAAAAAGAAGTACGCTATTAACTATTAACGTACCTGTCTCTTCCGAAACGAATGAGTACGATGAGAGAGCTCTCTCTACCATCGAGGTTGTAAAGTCT
+
@@@B<B>CBCCCCBBBBCCECGCAA>ACD?BCBBCC?B@BBBBBBB>AA@B?EBAAABBC3B?BCBBCCCC99959ABDDDE3CB?B?BDE<DBB@CCCBCCC@@>A@BB>B@@=@ACABCCCCD;;;BBBA?BBBB?BBBCBBBB?C@BAA?ACCCCCBB@BGAAAB?CC@BAB>AAAAA9:9:;::999(0;5;00/@<?@@<@=A===5;5:?CBC@DECBBCC?C?AA@<@@@<???>AAAAB>?>BBBDBBBB??B@878=????ED6;5;;;;1:>>?
@ATNG8:00817:00791
GATGGTAGCACATGCATATCTCACCAGAATCAGGAACTCTAGAAGAATTCAGATTTTTAACACGAGAGTAAACGTAAAAAATAAGGTTTTACAAGACTCACGTTAACAATATTGCAGCAGTACGCACACAATCGAAGCGCAGTAAGGATGGCTAGTGTAACTAGCAAGAATACCACGAAGCAAGAAAAAGAAGTAACGCTATTAACTATTAACGTACCTGTCTCTTCCGAAACGAATGAGTAACAGAGAGTACGATATGTCTACCATCGTTATCGGAAAGTCT
+
888<7<@BBBBCBAABAAB<=BBC?BBC8;;CC@C?AACBB;;8;A>A=C@<00000)0*/:9:;<;9333(38377889#83/36=C>5<<:7:<;?AA7559?9>@;??B7;;;;;;;;@===>?@@F<@@=>8;:::////)/(//><?=987???;@@A>@><9929>=8==A?;=78/57===.35/5//(/3599<16.5A@A<A<>>;;;=E;;;:::180688.8<<8<::>00*/:>>?@@@???@@A>>=;;;A=@@<;;:AABB;??8????
@ATNG8:00821:00827
GATGGTAGCAGACGTGACAGAGCGCCAGAAGATCAGGAACTCTAGAAGAATTCAGATTTTTAACACGGAGAGTAAACGTAAAAAGAAGGTTTTACAAGACTCACGTTAACAATATTGCAGCAGTACGCACACAATCGAAGCGCAGTAAGGATGGCTAGTGTAACTAGCAAGAATACCACGAAAGCAAGAAAAAGAAGTACGCTATTAACTATTAACGTACCTGTCTCTTCCGAAACGAATGAGTACTATGTAGAGCTCTATACTACCATCGTTATCGGAAAGTCT
+
<<88055<<<AB>><;;;;;;>=AB>::6:<<@9;9:>49:@@?=A<8978?C@AB@>?@.7/////(/699///(3944444$4;8>8<<<0<994;;99<<5558=8<<8<B<455;;<<666>>@>BBAB??@@B=@?@@@@@?9@;@A@;?A@:959@<A@:9:C?AB@BB<58=AA@97878>>ABB2AA=?=>>==9994999=:>:>9;7AB@:96666=<7;9???8>00*000:69;:::::B<===8<8;579;:@;A588A9==;A=CC9;<<?
@ATNG8:00842:00810
GATGGTAGTACATGATAGACGACACCAGAAGATCAGGAACTCTAGAAGAATTCAGATTTTTAACACGAGAGTAAACGTAAAAAGAAGGTTTTACAAGACTCACGTTAACAATATTGCAGCAGTACGCACACAATCGAAGCGCAGTAAGGATGGCTAGTGTAACTAGCAAGAATACACGAAAGCAAGAAAAGGAAGTACGCTATTAACTATTAACGTACCTGTCTCTTCCGAAACGAATGAGTACATAGAGTACGATATGTCTACCATCGTTATCGGAAAGTCT
+
CCDD?CCCBBBECAAACCCA;;;CC?BCC@BCCCCD999;EECCDC=AA@C?A@AAAAAA1B@EDDCCCB;:;B9AA;;;;;':<;@5999&5><7<;66=A@@@=@?BB@FBB>??CBBBBCCCCCBCBBC@CCCC?BBCCB@AA;>:ABB>BDBBBCCC@CCCCCB?BB>B@?==;;;3<<=99:9:+8;?;????ABCDC?C>B?>?<A<A@CCCAHEEGCCC:;:;CC>CBB?BCCCCCCBBA@@BBCCBB@@ABBBBBB>A@BBB?C@@@<AA9>777
@ATNG8:00845:00832
GATGGTAGCTCACGTACGTCACACGTACTCATTCGTTTCGGAAGAGACAGGTACGTTAATAGTTAATAGCGTACTTCTTTTTCTTGCTTTCGTGGTATTCTTGCTAGTTACACTAGCCATCCTTACTGCGCTTCGATTGTGTGCGTACTGCTGCAATATTGTTAACGTGAGTCTTGTAAAACCTTCTCTTTACGTTTACTCTCGTGTTAAAAATCTGAATTCTTCTAGAGTTCCTGATCTTCTGGTCTACTACACTGTACTCTACCATCGTTATCGGAAAGTCT
+
?@@D@CBBBC@B@B;;6?@@@AA@ABBBBB;;5;;;;0:@;@?CCCCCCB?BEA@?=?;??AA=@=ABBBBBBBB?CCCCC3BA;>>@@9@@?@@BDD@CC>999CBB?ABBBD>>=8><A:>:=999:;:>:?A>>:>AA@@<<<AAAAAA:8::<9:5;=8=8==>>?>B;:5:9:9:-:6;6<@>>>9>B???8:9:;:<=<<>18888(579665:6:>5>>=;;;>;A<AAA<==7;;B=@@=>>>===>:::::>=>::3;==::5:??A:>>6;:>>
@ATNG8:00847:00811
GATGGTAGCTCACGTACGTCACACGTACTCATTCGTTTCGGAAGAGACAGGTACGTTAATAGTTAATAGCGTACTTCTTTTTCTTGCTTTCGTGGTATTCTTGCTAGTTACACTAGCCATCCTTACTGCGCTTCGATTGTGTGCGTACTGCTGCAATATTGTTAACGTGAGTCTTGTAAAACCTTCTTTTTACGTTTACTCTTGTGTTAAAATCTGAATTCTTCTTGAGTTCCTGATCTTCTGGAGATACACATGATACTCTACCATCGTTATCGGAAAGTCT
+
888@8=BBBBCA<;;@669AB@ABBBCCCCCE?BAAA=AC@CACCCCBBB@CAAACACACAAA@D@B???CCCCC?CCDDD2AA?CCCC>BBBB?BEE>BB99:?CCE?BBBBB>@@<AAA<A>AA::::::;@@AB8::<@::;>ABCAC@>>>7;;;;>>3838@==>BB??:<<9??2?;@:=====/:<666)////6/6:78/787(2252:399;;59>275565<9?==>@@;>>>:=B@@>>>?>>=@@@@@@@>><>@>@>7;;>@=BA:A@@;
@ATNG8:00851:00836
GATGGTAGTGTCAGTGCGCGTCGTCCAGAAGATCAGGAACTCTAGAAGAATTCAGATTTTTAACACGAGAGTAAACGTAAAAAGAAGGTTTTACAAGACTCACGTTAACAATATTGCAGCAGTACGCACACAATCGAAGCGCAGTAAGGATGGCTAGTGTAACTAGCAAGAATACCACGAAGCAAGAAAAAGAAGTACGCTATTAACTATTAACGTACCTGTCTCTTCCGAAACGAATGAGTACGAGAGAGCACACGTGTCTACCATCGTTATCGGAAAGTCT
+
:;;>;??BBBBCBBBCJEBBBDC@?<;;:45::>@B:C?BCC@;;;?AA?B@CBBAADDE3A?BBBBAA::8@A9>?;::::.;C<C5;;;4:AE?ABBCBABBC=@<<;5;?B>;;:ACBBBBCBCCDDBC?CCDC;;;AAAABB?@:@00,0<==>@AB=998??@:@@8=>>:=>9837?>>BCBBC3AA7676997<<=;A=@@@@<>:>ABAB?BBBBB;;6:;?AA9>::6:9=A99:99???A@@@@>><>?=>;974979>B?AAA@399*88::
@ATNG8:00854:00839
GATGGTAGAGAGACTGTAGCGCACCCAGAAGATCAGGAACTCTAGAAGAATTCAGATTTTAACACGAGAGTAAACGTAAAAGAAGGTTTACAAGACTCACGTTAACAATATTGCAGCAGTACGCACACAATCGAAGCGCAGTAAGGATGGCTAGTGTAACTAGCAAGAATACCACGAAAGCAAGAAAAAAGAAGTACGCTATTAACTATTAACGTACCTGTCTCTTCCGAAACGAATGAGTACGAGAGTCAGAGCAGAGCTACCATCGTTATCGGAAAGTCT
+
><<B@C=BBB;;9<<>>DFCC;::@4@@@;?CBABB?A?CCCA@@B?BB>A;=>;3333(313338;:99377*77<:99*4;.5.55)5<<496655;;45268==9=BA?BBABBBCCCHBBABCBB?;;;C?BBBCBAAA;@<@;<5;CAAACCC?AAACCC@BB?BAA=@A?==433;6737788%0:*//./98://-.4557<37397>?@<@DDAAAAAF>AAC>CCC?CCBB@>000@;;;BCBBBBBBB>>:::5;>??><???D:>=8=@@@
@ATNG8:00860:00831
GATGGTAGTGCGTGAGAGAGAGACCCAGAAGATCAGGAACTCTAGAAGAATTCAGATTTTAACACGAGAGTAAACGTAATAAGAAGGTTTTACAAGACTCACGTTAACAATATTGCAGCAGTACGCACACAATCGAAGCGCAGTAAGGATGGCTAGTGTAACTAGCAAGAATACCACGAAAGCAAGAAAAAAGAAGTACGCTATTAACTATTAACGTACCTGTCTCTTCCGAAACGAATGAGTACTACTCTCAGAGACACACTACCATCGTTATCGGAAAGTCT
+
:;<B<@@BBB@;;;CCCEGCCBA@A<@CB@CC@@@C?B?ABBBBAA>AAAD@BBB??>=2?<>><AA?<;773(33495<<8<=7;.955&55<7><696>>CC=@=@A>BA@=;;;CGCCCCC@A@CCCB@BBBC@AAABBDBB=@<@@@;@A@@?CA@=ABBABB?AA<>??>@AACB=??>8866677$/7/./..998997777A@@<@<@@C;;9;ADCCBC?B@;;;8;BB?CCBDDBCBDBBBBBBBBBBBBBABBBD?CA?>A?BA?D=BB9@:::
@ATNG8:00861:00817
GATGGTAGGCGAGAGTGAGACGCAGTACTCATTCGTTTCGGAAGATACAGGTACGTTAATAGTTAATAGCGTACTTCTTTTTCTTGCTTTCGTGGTATTCTTGCTAGTTACACTAGCCATCCTTACTGCGCTTCGATTGTGTGCGTACTGCTGCAATATTGTTACGTGAGTCTTGTAAAACCTTCTTTTTACGTTTACTCTCGTGTTAAAAATCTGAATTCTTCTAGAGTTCCTGATCTTCTGGGTCTACGCTCGTCGCGCTACCATCGTTATCGGGAAAGTCT
+
@@@B:>JD?BBBCCCDFFCC96:CCCCCCABB?CA@@<@@<A@BBCDD@@<?BBBB?A;??AC>B>AAAAAAABA?AACCC3A@<>779.:C?>=@AA;@B?779DBB?AA=??AAA9=>?;?9>>>>=>=>:>AA@:>>>>>>>>>>>AA@===:;<<;==8<==???@@>=:=@???2>9<:88888(8><==5=>>;;;A>@@18888(8>>?B=A=@@<@@AA=::5:8=<=><=:>?BB:AAC?;;;AAA=>>>=@??@;?><::3:=889,5=4988<
@ATNG8:00815:00845
GATGGTAGTAGTACACTAGTCATACCAGAAGATCAGGAACTCTAGAAGAATTCAGATTTTTAACACGAGAGTAAACGTAAAAAGAAGGTTTTACAAGACTCACGTTAACAATATTGCAGCAGTACGCACACAATCGAAGCGCAGTAAGGATGGCTAGTGTAACTAGCAAGAATACCACGAAAGCAAGAAAAAGAAGTACGCTATTAACTATTAACGTACCTGTCTCTTCCGAAACGAATGATACACACTCTCATATGACACTACCATCGTTATCGGAAAGTCT
+
77//)/7799/55=;9995554<;:59//)/;/55=8<8=@A<;?>:>>7;599949999$48>A<???@=99;5<<99444$445:.555&5994;>>>BB>>@=A=AB@BBC:::BBBBBCCD;;<BBBB>A@AA?BBBCCBBB<B7;;;4;?;:;BBC@CCCBAA>?;6;@=,00@@G8@;?<?AA@A/9909?????;AA=A=>;;:;@79;AAB?BAAAA?@=@;=?=,3382=9>:ACB@B@A><<=;=@==;???=:4622255:<<A;>>7B<3/
@ATNG8:00816:00847
GATGGTAGTATAGAGCTCTCATAGTACTCATTCGTTTCGGAAGAGACGGTACGTTAATAGTTAATAGCGTACTTCTTTTTCTTGCTTTCGTGGTATTCTTGCTAGTTACACTAGCCATCCTTACTGCGCTTCGATTTGTGCGTACTGCTGCAGTATTGTTAACGTGAGTCTTGTAAAACCTTCTTTTTACGTTTACTCTCGTGTTAAAAATCTGAATTCTTCTAGAGTTCCTGATCTTCTGGTGTCTGATCTGTATCACTACCATCGTTATCGGAAAGTCT
+
555=:>CBBBDBBBDCCCCCCBBCCCCA@00,0@@@<AB?B@;<;A@@=@DDFD?C?BBBC?B?BCCCBBBBC@;9999$9949@BD>AB@@=@BC=BC>A?@BBB@BBCCCBBB@CBB?B?BAB99:AB=@@9992:?ABBBBBCBCB;:;BB@@<@A=@>BCCBBCCCC?CBBBB9A?B>@A@A@.@A@@A<AADBBBA@@@<@@@@.?AAAA;A;;;7;==A::;;@;>>AAAA<B@@<???>>BCCBBBBBBABBCCB@BABBC@CA??8<<38676
@ATNG8:00818:00884
GATGGTAGTATAGAGCTCTACATAGTACTCATTCGTTTCGGAATGAAGACAGGTACGTTAATTAGTTAATAGACGTACTTCTTTTTCTTGCTTTTCGTGGTATTCTTGCTAGTTACACTAGCCATCCTTACTGCGCTTCGATTGTGTGCGTACTGCTGCAATATTGTTAACGTGAGTCTTGTAAAACCTTCTTTTTACGTTTAACTCTCGTGTTAAAATCTGAATTCTTACTAGAGTTCCTGATCTTCTGGGCAGACTCTCACACGCCTACCATCGTTATCGGAAAGTCT
+
CCCD@BBBBBB@@@B@>;;<<<DA@A@@?@@@<@BAB>BA<@9000)/666869:;8<3;(/(//8(/(/93338333948@AAA.97157788+7:99288>6>C>A988==8=<:<;=>>;<@@<@<@=<///556@AAA<:::AA>?>>>?>>;;;>:;;::??5;7;>?>?@@;;5;=<==/=:=4;79:9+9<999,-*-=---9==?<@??5?===?<=7<<6///==<<@<A<??@A>>::9::19///;;;9>>>?>>7497723---3-7>?@<??9?==:
@ATNG8:00818:00887
GATGGTAGCAGACGTTGACAGAGCGCCAGAAGATCAGGAAATCTCTAGAAGAATTCAGAATTTTTAACACGAGAGTAAACGTAAAAGAAGGTTTTACAAGACTCACGTTAACAATATTGCAGCAGTACGCGCACAATCGAAGCGCGGTAAGGATGGCTAGTGTAACTAGCAAGAATACCACGAAGCAAGAAAAAAGAAGTACGCTATTAACTATTAACGTACCTGTCTCTTCCGAAACGAATGAGTACCTCTCAGACGCTCGTCCTACCATCGTTATCGGAAAGTCT
+
<;?@8@<@BAG;95916@BBBBCCCBACCB?C;;<BC5;;6;==::??:8BB?A=>=00(////$/0669::888777.334444&4;39.444&455499596====4629B=?;@=A@A?@@?>>9:9::99@7@@CC@CABBB@@@<@;?;;5;A???CBC;?>;;;<5==<@@=8<=78/7;;1756678%/.(....77:55056988805/56<>>:C@CC@@@@C7;;@8@<;5;=?>989?BBBBBBAA>?>BCBB@BBB?>>97;?BA@@<@A;AACA
@ATNG8:00823:00887
GATGGTAGCATACGTGACAGAGCGCCAGAAGATCAGGAACTCTAGAAGAATTCAGATTTTTAACACGAGAGTAAACGTAAAAAGAAGGTCTTACAAGACTCACGTTAACAATATTGCAGCAGTACGCACACAATCGAGGCGCAGTAAGGATGGCTAGTGTAACTAGCAAGAATACCACGAAAGCAAGAAAAAAGAAGTACGCTATTAACTATTAACGTACCTGCCTCTTCCGAAACGAATGAGTACCTCTCAGACGCTCGTCCTACCATCGTTATCGGAAAGTCT
+
A@@@@BC@?@CBCCCCDDCCCCCCC?BBC@CCCAAC?C?CCAAAAA?BB>B?BBBBBBBB3B?BBBCBBAAACC<BBBAAAA1BC@E@@@A@CCEACBBBJEBCB?B@CC@CCC@CCCCCCCCCBCCCCCAA?AAA??<?A??@??<@@CBB?BEAAABCC?CCCAAA>CC>AAB?BB>>>8>>?;:99999%9<7<878=????=A=@???7;5;DGBB@BCC?BBB@B@@?>8>??;@@@?ACC@BCBBBBA@BBCCBBB@B@@<@>>>C<CBKE7;:0::::
@ATNG8:00826:00862
GATGGTAGCACACGAGATCTCATCGTACTCATTCGTTTCGGAAGAGACAGGTACGTTAATAGTTAATAGCGTACTTCTTTTTCTTGCTTTCGTGGTATTCTTGCTAGTTACACTAGCCATCCTTACTGCGCTTCGATTGTGTGCGTACTGCTGCAATATTGTTAACGTGAGTCTTGTAAAACCTTCTTTTTACGTTTACTCTCGTGTTAAAAATCTGAATTCTTCTAGAGTTCCTGATCTTCTGGGTGCGCTACAGTCTCTCTACATCGTTATCGGAAAGTCT
+
959526=BCEDDDCCCCCCECCCCBBCBDCDC@CCCC?BB?BACCCCCCC?CCCBA=A?C@AA@D@BAABBCCBB?ABA@A2AB?BABD>EBBB?BBB=AC;98:BAA?BCCBCABB@@AA8:8:A@@>>>@=@@>@6:8A=;;<@@??AA==<A=@@><AA=?<@===B===?<?AADD;F:>:>DDDC/>?<@@0669///<99<18888(7@>AC=C=??;?A@?===5;6;A@???<;;;@6///:;:;;;AAAA@AAAB?>>>??<?AAA=AD:A@=:
@ATNG8:00833:00881
GATGGTAGCATCATGCATATCTCACCAGAAGATCAGGAACTCTAGAAGAATTCAGATTTTTAACACGAGAGTAAACGTAAAAAGAAGGTTTTACAAGACTCACGTTAACAATATTGCAGCAGTACGCACACAATCGAAGCGCAGTAAGGATGGCTAGTGTAACTAGCAAGAATACCACGAAAGCAAGAAAAAGAAGTACGCTATTAACTATTAACGTACCTGTCTCTTCCGAAACGAATGAGTACGAGAGTCATAGCAGAGCTACCATCGTTATCGGAAAGTCT
+
=88>5;=BBJDBCBCCCCBDCFDAA?ACC?CBBBBB?B@CCCCCBB?AB?B?BBBBCCDA/A<??@ACBBBABB9B@>?@?@0>@>@4;;;.;CC?BAABGCCDC@A?AE@CCC<AABCCBBBBBCEGEBBB@CCBB?BBA@AB?>:A?BAB@BCBCBDCC@CCCBBA@??9?>?8==999,9=<:99999(7@<A8:9A?>>>:>=@@@@;@;@ADDD@CCCBAAB8:9:EE>CAB?BBBBBBDBAAABBBBCBCCCCAAACBB?ABCCC?AAAB>BC;>777
@ATNG8:00836:00853
GATGGTAGACATTTCGTACTCTCTGTACTCATTCGTTTCGGTAGAGACAGGTACGTTAATAGTTAATAGCGTACTTCTTTTTCTTGCTTTCGTGGTATTCTTGCTAGTTACACTAGCCATCCTTACTGCGCTTCGATTGTGTGCGTACTGCTGCAATATTGTTAACGTGAGTCTTGTAAAACCTCTTTTTACGTTTACTCTCGTGTTAAAATCTGAATTCTTCTAGAGTTCCTGATCTTCTGGGTGCGCTACAGTCTCTCTACCATCGTTATCGGAAAGTCT
+
=:8@>@BCCCDCC?CCBBB;:9BBC>>BA?99.9@@@6::294:@<=A;@>@BBBA?B<?@AB>B?A<B=<A==>58===<+38,87//(./0/16:83::*///::;8:;89AAAD=898<><>CCBBB@@;@>>>7;;>88789==>>>;:;:5;79;AA:<:<=?:88><<:=9;::.:(/.2222(--,66)--5---6667+287(2665938-..26665...0404-//<@5>=BD:<:7333---7;;;=<<633----3349999022-69--
@ATNG8:00837:00879
GATGGTAGGCGAGAGTGAGACGCAGTACTCATTCGTTTCGGAAGAGACAGGTACGTTAATAGTTAATAGCGTACTTCTTTTCTTAGCTTTCTGTGGTATTCTTGCTAGTTACACTAGCCATCCTTACTGCGCTTCGATTGTGTGCGTACTGCTGCAATATTGTTAACGTGAGTCTTGTAAAACCTTCTTTTTACGTTTACTCTCGTGTAAAATCTGAATTCTTCTAGAGTTCCTGATCTTCTGGTGTCGTCTATCATGTACTACCATCGTTATCGGAAAGTCT
+
BBBC@ABB@BB>A;@;AAAE@CCCCCAAACBB=BABA:@A;@;??=@?;;4;B<00)0*0/67476::=BCBBAA;9937&38,33;;;355522,2872550///89=5;>>888@A<@AB<A<:888=<<=<AA>>9?@@AA>>>>===<;------/06;6=5;;:///97735=AAA2A6:689>>>,33699(,,,,,,53-....&.7877283793===<=66161639-//6::=7@==<99///666:9:::>>A:>>>>@<@@@@<=@6@@66
@ATNG8:00840:00846
GATGGTAGGACGAGCGTCTGAGAGGTACTCATTCGTTTCGGAAGAGACAGGTACGTTAATAGTTAATAGCGTACTTCTTTTTCTTGCTTTCGTGGTATTCTTGCTAGTTACACTAGCCATCCTTACTGCGCTTCGATTGTGTGCGTACTGCTGCAATATTGTTAACGTGAGTCTTGTAAAACCTTCTTTTTACGTTTACTCTCGTGTTAAAAATCTGAATTCTTCTAGAGTTCCTGATCTTCTGGATATGAGTGACTCGTGCTACCATCGTTATCGGAAAGTCT
+
888:5:>C9BB@;@ABBBBA@@AC@@@@BCAC?BCBD>;;8;?<;;BBBA<AAA00-0>@B@C7;9<<:AC;;9B=>>=>=,5924499,9<?@;@@C@BCACAB@DC@BBBBCCEEADBB@B?BCCBBAAB>BCBB?A<<;B@@@@AAA;;;@@?@@@>A@>C=@@BBABB@A=?@@?@7@>B>;;;;;*;@@AB6;;B@A@BBBC?BDDD5C::9A:A;@@=@AAAA;;7;=@@@BCC>@@@@::;CCCFBBBCBBBCCBBBB9;;@AA>@@@A5:9/:=@@
@ATNG8:00840:00884
GATGGTAGGACGAGCGTCTAGAGGTACTCATTCGTTTCGGAAGAGACAGGTACGTTAATAGTTAATAGCGTACTTCTTTTTCTTGCTTTCGTGGTATTCTTGCTGTTACACTAGCCATCCTTACTGCGCTTCGATTGTGTGCGTACTGCTGCAATATTGTTAACGTGAGTCTTGTAAAACCTTCTTTTTACGTTTACTCTCGTGTTAAAAATCTGAATTCTTCTAGAGTTCCTGATCTTCTGGGTGCGCTACAGTCTCTCTACCATGTTATCGGAAAGTC
+
BBCF@CDD?ABCDDBBBCBBBBB@BCCGDCC@CCCC<999:@DAB@CBB@CCCBB?B=AACB>B?BBBBBBBBA=AADDD3@?<@BBC;AABB@B?@<??;??@AA?BCCCCA@@;@<<8<;A@<<<>?A<?AAD<>>>@===<<AAABB?==9:;:<AA<A=AB@???AAA<AADDD5A=@5;::::);=9:=6</////<<<>;?@@@/@>==>;>;?@=@@@@D;;8;<>DD<<<///9:266:A??=>>?@?E???CCC=A==@9=222055'*((
@ATNG8:00844:00858
GATGGTAGTGTGTCTCTGAGAGTAGTACTCATTCGTTTCGGAAGAGACAGGTACGTTAATAGTTAATAGCGTACTTCTTTTTCTTGCTTTCGTGGTATTCTTGCTAGTTACACTAGCCATCCTTACTGCGCTTCGACTGTGTGCGTACTGCTGCAATATTGTTAACGTGAGTCTTGTAAAACCTTCTTTTTACGTTTACTCTCGTGTTAAAATTCTGAATTCTTCTAGAGTTCCTGATCTTCTGGCTCTCGTAGACAGATACTACCATCGTTATCGGAAAGTCT
+
A@@@>ACBBBC@@AHDFBBBBCBDCCCED?@@>ABBB>BB?B@BBBBDDD?BBCCFADACBBB?B@CCDCCCCBC?BBBBB1BB?BCCF@CCBB@BCD?BB?AACCDC?CCDFCBBB@CCCAC?DCCCBCCE@BAA@BBBABBBBCCCCBBBB@@>@BB?BA@D@CCC@A@ABB=AACDD;DAF?AAAAA,@C@@@9;;BBBBCAAA@BHI<BABCBB@BACE@CCCDCCC@B@CCCCCC@CBB@BCDCCCBBBBBBCCDCCCDC@BBABB?CABB@CC<BA;;
@ATNG8:00845:00863
GATGGTAGCGCACACATAGATACAGTACTCATTCGTTTCGGAAGAGACAGGTACGTTAATAGTTAATAGCGTACTTCTTTTTCTTGCTTTCGTGGTATTCTTGCTAGTTACACTAGCCATCCTTACTGCGCTTCGATTGTGTGCGTACTGCTGCAATATTGTTAACGTGAGTCTTGTAAAACCTTCTTTTACGTTTACTCTCGTGTTAAAAATCTGAATTCTTCTAGAGTTCCTGATCTTCTGGGTGTATCAGCGAGTATCTACCATCGTTATCGGAAAGTCT
+
4444.4::?CGBBBCCCCCCCCCCCCCBBBBA;@;;;,9@29.5<=@CCB@CCDCC@C@BCBC?B@BCEEBBAA@<99999*;B<?:;>5<<;;:>;>9>C?AAAC@@?ACCCCCCCACCC@B?BCBBBCBB>ABCCBCCCCCCCCCCCDDCBBB?CBB@CB?B?CBCCBBBCB=@::::.:>B>;;:;-;AABC>CCCCCCCBBB4;;;;*;AAAB=A=BB?BCCCBBB>B@DDDCCC>B99:6:BBCDCCBBECCCCCCGCB=BCCCB=CCCD<?>:>>>?
@ATNG8:00852:00858
GATGGTAGTGTCATATGAGAGTGTGTACTCATTCGTTTCGGAAGAGACAGGTACGTTAATAGTTAATAGCGTACTTCTTTTTCTTGCTTTCGTGGTATTCTTGCTAGTTACACTAGCCATCCTTACTGCGCTTCGATTGTGTGCGTACTGCTGCAATATTGTTAACGTGAGTCTTGTAAAACCTTCTTTTTACGTTTACTCTCGTGTTAAAAATCTGAATTCTTCTAGATTTCCTGATCTTCTGGGTGCGCTACAGTCTCTCTACCATCGTTATCGGAAAGTCT
+
BCAB?ACCCB@ADBCCCCCCAABCCBCBCDBB?BCCG?BB?C@CDDCCCCACCD99:;@BABB?B@BCCDBABDD=>>>>>0?B?BBBE=CBBB?CCD?CC=;;<CCD@BCDLCAAA@CDDAC@CCCBBBBC@CCDD>BACCCCCCCDCCCC@???BAA<@D>A?BCCCABBCB=@;;;;.;=@=;;;;;*;AAAB9;;BBBDDBBC@CDCC5CEGDH@C@CFAFDDCBBB>BAA@@CDD@D:::7:ABBBBBBBAB@AABCCCC@CCCCC@BLBB@BB=BAAA
@ATNG8:00857:00853
GATGGTAGCGCATATCAGCGCAGCCCAGAAGATCAGGAACTCTAGAAGAATTCAGATTTTTAACACGAGAGTAAACGTAAAAAGAAGGTTTTACAAGACTCACGTTAACAATATTGCAGCAGTACGCACACAATCGAAGCGCAGTAAGGATGGCTAGTGTAACTAGCAAGAATACCACGAAAGCAAGAAAAAGAAGTACGCTATTAACTATTAACGTACCTGTCTCTTCCGAAACGAATGAGTACCTCTCAGACGCTCGTCCTACCATCGTTATCGGAAAGTCT
+
BCAA>A55:5:@BBBBCAA@CCCGF=BCCACBBBBB@B@CBBBBCC@BB=?==>A<;;;;*47;;==>CCCDDE?BBBBBBB3BB?C?CCC:AAA@CJEDBBCED<@;?>;?A@=AAAACCCCCCBCB@AAB>::;D?BABBBBBB?C?CAA>AAB@BBBD>BBC@@@AAA>B::6:;===5000500000'-:3;///79:;B>B7B@@@<>7<:AAB@CCCBBCB6;6<BB=BBA=A@@>AAB@CBBBBA:99:8BBBB?DCF?:87<C=@@@@<@@9?@@?
@ATNG8:00859:00876
GATGGTAGCGCACACATAGATACAGTACTCATTCGTTTCGGTAAGAAGACAGGTACGTTAATAGTTAATAGCGTACTTCTTTTCTTGTCTTTCTGTGGTATTCTTGCTAGTTACACTAGCCATCCTTACTGCGCTTCGATTGTGTGCGTACTGCTGCAATATTGTTAACGTGAGTCTTGTAAAACCTTCTTTTTACGTTTACTCTCGTGTTAAAACTGAATTCTTCTAGAGTTCCTGATCTTCTGGATAGCGACGCGATATACTACCATCGTTATCGGAAAGTCT
+
88:A8@BB@?;;>>ABABABBCCAB@;66=BC@;;0@5<<+//)//)/7755079/0/)/4990;699=??555<99.4///&//)/----(---/96;;B8==78>>CCF@BCCCGCDCACCC@C@BBBB@AAA>ACCD?BBBBBBBCCCCBBBBCC@CCB=AA?A?BBBBBCCBB?@?@@@5@>A=AABBB2ABBBB<@@CAABCBBB>ABB9BBBB@B@CC@BCCDCCC@C@BCBCCC?CBB>BEAAABCBAAAAAAGCBBBD@BBBCEACBBB?CD=B;;;
@ATNG8:00824:00922
GATGGTAGTGTCATATGAGAGTGTGTACTCATTCGTTTCGGAAGAGACAGGTACGTTAATAGTTAATAGCGTACTTCTTTTTCTTGCTTTCGTGGTATTCTTGCTAGTTACACTAGCCATCCTTACTGCGCTTCGATTGTGTGCGTACTGCTGCAATATTGTTAACGTGAGTCTTGTAAAACCTTCTTTTTACGTTTACTCTCGTGTTAAAATCTGAATTCTTCTAGAGTTCCTGATCTTCTGGGATGTGTGCGCAGTGCCTACCATCGTTATCGGAAAGTCT
+
<<<<7::94444;<<;;;<<<@CCDCBBBCBB?BBCB9AB5;.5999<>B999DDC=@=@A@<8@@BB@<;@;;9744444$44.4<=@6:88:)//-(-8,//9<9:5;;<@====@CCDADACC:9::;A?BBBB>@A::9@@@@;??BABAB@A@@<99458::?@A=@>B899@?C/C8?;=>?>>'999::,9??>?999=92555&5;;5929@CDAFAAABBA=B>A@>?AB@CAEE<>0009<=:<96666>:===9=55//)///;7;<5<66/
@ATNG8:00827:00904
GATGGTAGCTGATACAGATCAGACACCAGAAGATCAGGAACTCTAGAAGAATTCAGATTTTTTAACACGAGAGTAAACGTAAAAAGAAGGTTTTACAAGACTCACGTTAACAATATTGCAGCAGTACGCACACAATCGAAGCGCAGTAAGGATGGCTAGTGTAACTAGCAAGAATACCACGAAAGCAAGAAAAAGAGTACGCTATTAACTATTTAACGTACCTGTCTCTTCCGAAACGAATGAGTACTGCGTCTCACTCTCGCCTACCATCGTTATCGGAAAGTCT
+
48;:.4444494556<><<<;/////)//;27755/7171///////)36(/(///666666$6(/3399:<444;19344444$4:5:3999&555.59556?@@@<?;<<7?;=8==;;@996<<=;;96666;<<=7;;=<=<;;7;9;5525<=<<=6505:::9:44404:96:888:*//53-----$-/////9;;;:56333...'.(.3777)5554449592///(///)//////////79:<<7/////7729::5;555>8;;;=9<<5:944
@ATNG8:00833:00900
GATGGTAGTCTCAGATAGTCTATAGTACTCATTCGTTTCGGAAGAGACAGGTACGTTAATAGTTAATAGCGTACTTCTTTTTCTTGCTTTCGTGGTATTCTTGCTAGTTACACTAGCCATCCTTACTGCGCTTCGATTGTGTGCGTACTGCTGCAATATTGTTAACGTGAGTCTTGTAAAACCTTCTTTTACGTTTACTCTCGTGTTAAAAATCTGAATTCTTCTAGAGTTCCTGATCTTCTGGTATGACTAGTGTACTACTACCATCGTTATCGGAAAGTCT
+
;;;B?BA;99555;=;?B;96<=BBBA@@CBB>A;;;9;B?B@BBFCCBBACCCDC@C@CCDD?B@@@@AA:95=8<<<<@'>>;??AD<CBAA=AACACE?CBBCDD@CBCDDEBB?BCC?C?CCCCCCCC@CCDD@DBBBCCBBBAAADDBBB?BBB?CB?A?BBC@@@CFE@DCCCC;A=B=;:::-;AABF>DBBBCCBCBB?CCCB2BCCBB@B>BC@BBCBBAA>A@BBBCBB?BCCABCCBBCCCCCCBCHCBBB;;:;BDDE@GBBB5;;0;B@@
@ATNG8:00834:00896
GATGGTAGTACATGATAGACGACACCAGAAGATCAGGAACTCTAGAAGAATTCAGATTTTTAACACGAGAGTAAACGTAAAAAGAAGGTTTTACGAGACTCACGTTAACAATATTGCAGCAGTACGCACACAATCGAAGCGCAGTAAGGATGGCTAGTGTAACTAGCAAGAATACCACGAAAGCAAGAAAAAGAAGTACGCTATTAACTATTAACGTACCTGTCTCTTCCGAAACGAATGAGTACTGTATCTATGTGTGCGCTACCATCGAATCACGAAAGTCT
+
A@?B;>?CCBCCCDBBCCBCBCBCD?BBD@CCCC@@>@@CBCBBCC@CC@C?BBBBBDDE2D@BBBCDCCCCCL>AA@BAAA0BB>B@DCC<ICEDBBBBBBA@@<@>@@9@@@=@ACDDBBBCCBCBBBBC@CCBB?@?@@@A@B>B?BBB@BBCCBCCC?CBC989@BA=@>>9?@@@A9?9:59BAAB3;=8;000>9>@C>D=A==><@<??CCC?BBCBBBA5;4;@A<AAA?;<;ABCCBCCCBBBB???A@@>?>ABB@BBBBE<????AAD>BAAA
@ATNG8:00834:00930
GATGGTAGTATATCGCGTCGCTATCCAGAAGATCAGGAACTCTAGAAGAATTCAGATTTTTAACACGAGAGTAAACGTAAAAAGAAGGTTTACAAGACTCACGTTAACAATATTGCAGCAGTACGCACACAATCGAAGCGCAGTAAGGATGGCTAGTGTAACTAGCAAGAATACCACGAAAGCAAGAAAAAAGAAGTACGCTATTAACTATTAACGTACCTGTCTCTTCCGAAACGAATGAGTACTATAGACTATCTGAGACTATCATCGTTATCGGAAAGTCT
+
444:7::;@BB?@AC;<6CC>DCCC?=BC=@ABA@A?A=BBBBBBB?CC@C?ABA;;;;;)98?B=BBBBB;?@<ABBCDDD3EC>C5;;09@@;@CAA@CBBD8;7;A>A@A?BAAA@AABFGGCCCCCDGCAA@=@@@>???@=A=A@@=@AAA;;9@;@A==>?9@@<ABB7;;?;;3733/7<==??';;59/----779996:8<<6?5>>C??<??>B:<<-0-0>>4:0000CC@BBAAA@777@==<CC:::??988??887?8>@BA=A>7:;00
@ATNG8:00835:00930
GATGGTAGCTCACGTACGTCACACGTACTCATTCGTTTGGAAAGAGACAGGTACGTTAATAGTTAATAGCGTACTTCTTTTTCTTGCTTTCGTGGTATTCTTGCTAGTTACACTAGCCATCCTTACTGCGCTTCGATTGTGTGCGTACTGCTGCAATATTGTTAACGTGAGTCTTGTAAAACCTTCTTTTTACGTTTACTCTCGTGTTAAAAATCTGAATTCTTCTAGAGTTCCTGAATCTTCTGGACAGAGTGTGCAGATACTACCATCTTTATCGGAAAGTCT
+
AABB:BBBBCCBBBBCCCCCBBBBCCDDCCCE?CAAA<BADC>BBBCDCC?CCDAA?B@BBBB>B>BBBCBBBBB?CCCCC3CB??77859ACD?AAB@CB>@@BCCC@BBBBBAA?;A>>:>=BAA::;?@=CA@@;@@B@>>>??@@@@=>=@:???=AA=A:??@@@AA??<??>?>3>;@9;;;::):=888-8>>;;;A;;;=AAAA/A@@@B<A<@@<@BBA=<<=A=A?A=?>>;@AA<A?>?>>>@>>@AAAA<<>@A;@<88858@@@7;;6=A@>
@ATNG8:00836:00910
GATGGTAGCACGACACGACGATGTGTACTATTCGTTTCGGAAGAGACAGGTACGTTAATAGTTAATAGCGTACTTACTTTTTCTTAGCTTTCGTGGTATTCTTGCTAGTTACACTAGCCATCCTTACTGCGCTTCGATTGTTTGCGTACTGCTGCAATATTGTTAACGTGAGTCTTGTAAAACCTTCTTTTTACGTTTAACTCTCGTGTTAAAAATCTGAATTCTTCTAGAGTTCCTGATCTTCTGGGTGTATCAGCGAGTATTACCATCGTTATCGGAAAGTCT
+
:;<>@ECBBBA665;9995555:::<<=6667@@BA:@B=@=@BBA666166//<7<,///<6:6<=ACCCCBC7549999'88044;;;3:<<<9<>>79:5773333-4::;<>CC>AAA:?:??@99:?;<AA@A<>>=3:7----8:998886;;<7<=4848<;<<<@@@:88B=B1?<9275==@.65==A094777:779??89999*9///7(/(5<6=<>;>AC:<8<=>>9:158AA7?>A>>>>==;:886@<AA<A;;:@5::=?:?@8<<<<
@ATNG8:00853:00911
GATGGTAGTGCGTGAGAGAGAGACCCAGAAGATCAGGAACTCTAGTAGAATTCAGATTTTTAACACGAGAGTAAACGTAAAAAGAAGGTTTTACAAGACTCACTGTTAACAATATTGCAGCAGTACGCACACAATCGAAGCGCAGTAAGGATGGCTAGTGTAACTAGCAAGAATACCACGAAAGCAAGAAAAAGAAGTACGCTATTAACTATTAACGTACCTGTCTCTTCCGAAACGAATGAGTACACACTCTCATATGACACTACCATCGTTATCGGAAAGTCT
+
A@AB=ACCABACBBCFFCCBECCCE<BBCAHD@@@B>B@CCCCBBBBBE?B@CC<;:CCC1C@CBBCCCBBCBC=C<;:BBB1BC@C@CCC;CDLAC@A><;0//83939;7;<=8<BBBBCBBCEBBCCFCCAA@@B?;:;ACCBB@LEHBC@BCCBBCBB@BBCBBB?BB@BBB=@@999,9:9299999(3?3<773>>?=?<@;???@<@=@@GCB@BDCAAAA=A=ABD=BBB<;;BBCBBBA@>>>BABBBBCCDCBBBC@CCCCC@C@A@@CC<A::9
@ATNG8:00863:00911
GATGGTAGCAGACGTGACAGAGCGCCAGAAGATCAGGAACTCTAGAAGAATTCAGATTTTTAACACGAGAGTAAACGTAAAAAGAAGGTTTTACAAGACTCACGTTAACAATATTGCAGCAGTACGCACACAATCGAAGCGCAGTAAGGATGGCTAGTGTAACTAGCAAGAATACCACGAAAGCAAGAAAAAAGAAGTACGCTATTAACTATTAACGTACCTGTCTCTTCCGAAACGAATGAGTACTTCGTCTCACTCTCGCCTACCATCGTTATCGGAAAGTCT
+
BAAA@BBBBCCCCBCCCCCEEDCCC?BBC@DCECA@>@@DBA?ACA?AA=A>AACCAAAA/A<AACCCA@ABCC>AABCCCC5CC?B6;;;6;CCBHCCCCCDBC?B@CD@CCC=ABBBCAAACCCDCCCBB=BBBB?A@@@BABB>A<AAA>ABCCCDCA?BBBBBB?BB@BCC<>>9:9,8<<8989999%0>;@///;;AAA;?;?ABA:=:>FDCC?BEBA@AB8::9BC>C??=?CCBBBBC?CBBBBACCCCAAAC@CAA?BCCBB?CBCC?CC>CB?>
@ATNG8:00849:00989
GATGGTAGAGAGAGCTCTCTCATCGTACTCATTCGTTCGGAAGAGACAGGTACGTTAATAGTTAATAGCGTACTTCTTTTTCTTGCTTTCGTGGTATTCTTGCTAGTTACACTAGCCATCCTTACTGCGCTTCGATTGTGTGCGTACTGCTGCAATATTGTTAACGTGAGTCTTGTAAAACCTTCTTTTTACGTTTACTCTCGTGTTAAAAATCTGAATTCTTCTAGAGTTCCTGATCTTCTGGTGAGATATGCATGATGCTACCATCGTTATCGGAAAGTCT
+
A@AB@CCBBCCCCCBBAAIEHCCCCBCCCCCC@CCC?CC?B?BCBBCBB@BBBBC?B=AAAC?A=BB@BBBBBC??=>>?,>@;BABC>CB=<:<@@:@A;>>?ABB?BBBB@@@A<>==<@<@BB=<===>F@@?9>>?>>>?@???AA=<<><::;=AA=A:??AA???@@=A@@@@3@>D=@@@@@/@A>>>9>??>>>A;<<=AAAA/B===B<A<AA=AAAA;;;<?<>?@A==8<@@;AA=====>?;;CCCA<<=;;49;<<><>BAA;?A9AA;6
@ATNG8:00850:00987
GATGGTAGAGAGACTGTAGCGCACCCAGAAGATCAGGAACTCTAGAAGAATTCAGATTTTTAACACGAGAGTAAACGTAAAAAGAAGGTTTTACAAGACTCACGTTAACAATATTGCAGCAGTACGCACACAATCGAAGCGCAGTAAGGATGGCTAGTGTAACTAGCAAGAATACCACGAAAAGCAAGAAAAAAGAAGTACGCTATTAACTATTAACGTACCTGTCTCTTCCGAAACGAATGAGTACCTCTCAGACGCTCGTCCTACCATCGTTATCGGAAAGTCT
+
@BCB:=>B@BB;;6;>>@@CCCBBC<BBB?@@BAA@@D@ABA???C@DC@C=::8>=DCD1B<>><;=;<<<>C<==@DEED3CC?A5;;;.;AA?C;;;BA@@A:@8?@;@BB=@@CCC@ACCCCCCCBBB@CCBC>@@AAAABA=C?A;;5;@??BAAA@BAA@@A899=@C>5;;8889*877/7??ABB'??6?<8<?@???;?<>8;;=F=>;A@C@;;;@@?B5;6:@@<@BC<>?BBA@B?:9:CC???????CCA=<;989866:4;@AA=CC8::??
@ATNG8:00852:00941
GATGGTAGTGTGTCTCTGAGAGTAGTACTCATTCGTTTCGGAAGAGACAGGTACGTTAATAGTTAATAGCGTACTTCTTTTTTCTTGCTTTCGTGGTATTCTTGCTAGTTACACTAGCCATCCTTACTGCGCTTCGATTGTGTGCGTACTGCTGCAATATTGTTAACGTGAGTCTTGTAAAACCTTCTTTTTACGTTTACTCTCGTGTTAAAAATCTGAATTCTTCTAGAGTTCCTGATCTTCTGGGTGTATCAGCGAGTATCTAATCGTTATCGGAAAGTCT
+
B<;;86>>ABBC=CBBBBBBBBBCCCGBCBBA>A???9@C>A@BBBCBBD@DDCCC@C?BBCD@CAC;;;FCGCC>;;:::9%;B=A;;;0;@>@=@BC?CD?;;;C;;8;BAABBCC@BBB@C@CHCBBBCB@CBBCACCDGGFBBBBCCCCCBA@B@@<@A<@>@ABB@A@BB@BBCEE;E@E@CBFEE5BB@@@=ADBECCCCCB=@@@@0@BBAA?A?BB>BBBBBBB?B<@@A@A@@BAAB<BBBBCCCCCCCCCCDDDC@BCDC>AA@@<@C;@@@@
@ATNG8:00815:01005
GATGGTAGCGCACACATAGATACAGTACTCATTCGTTTCGGAAGAGACAGGTACGTTAATAGTTAATAGCGTACTTCTTTTTCTTGCTTTCGTGGTATTCTTGCTAGTTACACTAGCCATCCTTACTGCGCTTCGATTGTGTGCGTACTGCTTGCAATATTGTTAACGTGAGTCTTGTAAAACCTTCTTTTTACGTTTACTCTCGTGTTAAAAATCTGAATTCTTCTAGAGTTCCTGATCTTCTGGACGACGCGCACTGACACTACCATCGTTATCGGAAAGTCT
+
444:6<45555<<=<=BACABA@CCCCBBBBC?BBCB>BC@E@B=CCCCCB>@===9@?@CCC@C@AAACMDC@@<?@???,>?8<<@@,;99925596;;.66<<<=<CC>>>?@AADAA<@?AB@A@AAA=BBBC@BBBBAA:99=>=99.999<@;?9<>:>9><565<;995544;;+;8<7;;=>>+66??@7;;CBCCB:99@CGGG1EB@>?4949A?CBBB@=>;>*00/00;<;BB?C=955=:95555959=556>165;;;499::.44)4999
@ATNG8:00819:01005
GATGGTAGTGTGTCTCTGAGAGTAGTACTACATTCGTTTCGGAAGAGACAGGTACGTTAATATGTTAATAGCGTAACTTCTTTTTCTTTGCTTTCGTGGTATTCTTGCTAGTTACACTAGCCATCCTTACTGCGCTTCGATTGTGTGCGTACTGCTGCAATATTGTTAACGTGAGTCTTGTAAAAACCTTCTTTTACGTTTACTCTCGTGTTAAAAATCTGAATTCTTCTAGAGTTCCTGATCTTCTGGATAGCGACGCGATATACTACCATCGTTATCGGAAAGTCT
+
;;>A;DDDBB;9555555;=999997/////7867::=455:<7::655:;056;==8<:;666<8<8544::44.5:49;===+=>?6666>6=>@B@B;;59<;5666>?:>?=>BBBC@BBB?B=ABA@@?;;4;@:9.4@;:@<?@AA<@BCB@@<::9=??;A=@@@???<<>:=99999$93=.4444&48;<</6554994459.5555$555594;5;?9;99///<8<8==>>CC=@??;=>9999999:@@@ABAAACC?ACB;:6:A;;5;;/;:::
@ATNG8:00822:01030
GATGGTAGCACACGAGATCTCATCGTACTCATTCGTTTCGGAAGAGACAGGTACGTTAATAGTTAATAGCGTACTTCTTTTTCTTGCTTTCGTGGTATTCTTGCTAGTTACACTAGCCATCCTTACTGCGCTTCGATTGTGTGCGTACTGCTGCAATATTGTTAACGTGAGTCTTGTAAAACCTTCTTTTTACGTTTACTCTCGTGTTAAAAATCTGAATTCTTCTAGAGTTCCTGATCTTCTGGGCAGACTCTCACACGCCTACCATCGTTATCGGAAAGTCT
+
BB@@>@B?>>>@00/99<=<<>>===@C@CCF@BBCE;B@=A7@CCBC:::;CBAA>A=A@=B?BAC@;;==<>@49:999$3749=@@;==995:9@<?C?>??>@@;@?=>=?@@<8::;A<?>>:;8>?=A>>>:==@888===@@;;;===78776<=1837A@@@A=>><?????2;5;:=>>??/>>>?@7>?@;;;?>>><<===,:///;6;5=><@BBB;;<:>=AA>>>@7::??6=899667<===@@@B;@AB=>>>>B;>=::4::/:=<<
@ATNG8:00825:01003
GATGGTAGCGCACAATAGATACAGTACTCATTCGTTTCGGAAGAGACAGGTACGTTAATAGTTAATAGCGTACTTCTTTTTCTTGCTTTCGTGGTATTCTTGCTAGTTACACTAGCCATCCTTACTGCGCTTCGATTGTGTGCGTACTGCTGCAATATTGTTAACGTGAGTCTTGTAAAACCTTCTTTTTACGTTTACTCTCGTGTTAAAAATCTGAATTCTTCTAGAGTTCCTGATCTTCTGGATAGCGACGCGATATACTACCATCGTTATCGGAAAGTCT
+
55;<9>BBAABA;;9;CBBBGHCCCCCBB;;:<BBD<AA@C@CCCCCCC@CB@@E@D@BBBB?C@CCCCAAABB?@BBBB2BB@BABB=BCBC@BBC@BB=AAACEF@CCCCCCCFACCB?B@CCCC@BAA89:CC>AADCCCCCBBBACA@@B@BBB?AC?A>AA@@AFCCE@BBBBA7A<@<;;;;;*;AAAD8;;B@@@CABAAGEJD5CBBBHACAEF@CCCDCCDACA@@@BBB?BBB@BCDCDCDCAAABBCCBBBBD@DCCCC?BBBC@CD>BAAA
@ATNG8:00826:00996
GATGGTAGGACGAGCGTCTGAGAGGTACTCATTCGTTTCGGAAGAGACAGGTACGTTAATAGTTAATAGCGTACTTCTTTTTCTTGCTTTCGTGGTATTCTTGCTAGTTACACTAGCCATCCTTACTGCGCTTCGATTGTGTGCGTACTGCTGCAATATTGTTAACGTGAGTCTTGTAAAACCTTCTTTTTACGTTTACTCTCGTGTTAAAAATCTGAATTCTTCTAGAGTTCCTGATCTTCTGGGCTGCGCTGATATGCGCTACCATCGTTATCGGAAAGTCT
+
@:8?7=:96;AA?AABBCCDCCCB?BBCCGCC?CBAD=CC?C@AAADCCC?CCCCC@C@CDBB@C@CABACCCDDACCCCC5CC@BBCC>CCBB?B@A;@B=AAACCF@CCCCCCCC?BBC@D?CDBBBCBC@BBBB>@ACAAABCCCCCDBBBA@CCC?CC?C?AACCCCCCB=A::::.:<?;:;:::*;@@@B=A@CCLCCBBB?BCBC2BBBCC?CACDACCCBBCC@B@CCCDCC?BBCC>CCBABCCCBBBBAAABCCCABBBCC@CCCCACC?CBAA
@ATNG8:00829:01011
GATGGTAGCACGACACGACGATGTGTACTCATTCGTTTCGGAAGAGACAGGTACGTTAATAGTTAATAGCGTACTTACTTTTTCTTGCTTCGTTGGTATTCTTGCTAGTTATCACTAGCCATCCTTACTGCGCTTCGATTGTGTGCGTACTGCTGCAATATTGTTAACGTGAGTCTTGTAAAACCTTCTTTTTACGTTTACTCTCGTGTTAAAAATCTGAATTCTTCTAGAGTTCCTGATCTTCTGGGTGTATCAGCGAGTATCTACCATCGTTATCGGAAAGTCT
+
56<>9=BBABA;;;BAABC966999=555;55.66:C=BB?@<@@>>:@?9<@<<B@C?CC;;8:=??@?C@@;=3333333$//(///(-66(/)/9;4/4.3=89890733:>:<>><@@@9>383....55.5589,22969<;;;=?@@;;;?:;;;;==5;6;>>A=>>==7<8888,8:@:=====.=@@@B;BAAA@==9:98<=<>.=;:;C=B=AA<BB@@@@@<@=AB==///-;;;4-//=889=A9;;==A@A?>:>>>>>=BD66166.7///
@ATNG8:00832:01016
GATGGTAGTATCTGTCTACGAGAGCCAGAAGATCATGAACTCTAGAAGAATTACAGATTTTTTAACACGAGAGTAAACGTAAAAAGAAGGTTTTACAAGACTCACGTTAACAATATTGCAGCAGTACGCACACAATCGAAGCGCAGTAAGGATGGCTAGTGTAACTAGCAAGAATACCACGAAAGCAAGAAAAAGAAGTACGCTATTAACTATTAACGTACCTGTCTCTTCCGAAACGAATGAGTACACACTCTCATATGACACTACCATCGTTATCGGAAAGTCT
+
4444.4:<CC;66;<<<>><<<<<<8<<;5<:444955.5999444388.3-33349:;;;=%505<;;;<==443(3:;;;;;)7=8=;ABB9C?@=?ABA@AA8879?BB?BBB@BBBCCBBACCCCCCCCC?CCCC?BAA@BB??<A?CAA?ADDDCCAA?BDCCCB?BB?BBC;>>777)99:;:9:9:(8D=C>?>CBFBB>B?CDAA;?;@ACCC@CCCCBBB@B?BCC=C@?>@BCCCCAAAAAAABBBBAABCCCCDBB?BBBBC@CCCC?CC=B???
@ATNG8:00840:01024
GATGGTAGTATATCGCGTCGCTATCCAGAAGATCAGGAACTCTAGAAGAATTCAGATTTTTAACACGAGAGTAAACGTAAAAAGAAGGTTTTACAAGACTCACGTTAACAATATTGCAGCAGTACGCACACAATCGAAGCGCAGTAAGGATGGCTAGTGTAACTAGCAAGAATACCACGAAAGCAAGAAAAAAGAAGTACGCTATTAACTATTAACGTACCTGTCTCTTCCGAAACGAATGAGTACACACTCTCATATGACACTACCATCGTTATCGGAAAGTCT
+
::?C@EBBBBBBBBCC;;:AA@@BA>A@@>>@>@@?=A=BBAA@BC?@@=@?AB@@@CCC3C>A?AACCCBBAA=::;@ABB5BE@C=AAA;AHIFFCCCCBB;:6;=@A=A<<7;A@@@BBBEHCCCBCBD=@@;;4<;ABACBB?C?BA@?@LEECCCC?CBBBBB?BB@CBB?BCBAA59:929=>>==&=@;=:89A>???=A=A=>?;A=A@DCB@BBECBBB?B:;;D>CAA>ABBBBBBBBB??@EEEBBBBCCBCBCC@CCCBB?BCCC@CD>BB99
@ATNG8:00841:01033
GATGGTAGTATAGAGCTCTACATAGTACTCATTCGTTTCGGAAGAGACAGGTACGTTAATAGTTAATAGCGTACTTCTTTTTCTTGCTTTCGTGGTATTCTTGCTAGTTACACTAGCCATCCTTACTGCGCTTCGATTGTGTGCGTACTGCTGCAATATTGTTAACGTGAGTCTTGTAAAACCTTCTTTTTACGTTTACTCTCGTGTTAAAAATCTGAATTCTTCTTGAGTTCCTGATCTTCTGGGTGCGCTACAGTCTCTCTACCATCGTTATCGGAAAGTCT
+
@@@B?BBBBCCBBCCDBCCCCBBBCBCBCCCB=?@??5@A=B@BBBCAAA=?A??A>B>B@AA?B?BBBCBCABC8CCBBB1==8==>=5=AA@;>?A?BB>AA>AA?8;;>>@BAA<???<@=@@A;;;?@<AAAA;?????@@@@@@FB>==>;::;>BB<@<>>>?AAAAA<@@@AA5A5:3:9889+:<<=>5<:::==@@@A<ACCC/@@CAD=B;??=@C=@;;;<><>CAA@@;;6660///::=@@@==<AAAAA@@<=:::?:>@@@<AA:AD<8
@ATNG8:00842:01038
GATGGTAGTGCGTGAGAGAGAGACCCAGAAGATCAGGAACTCTAGAAGAATTCAGATTTTTAACACGAGAGTAAACGTAAAAAGAAGGTTTTACAAGACTCACGTTAACAATATTGCAGCAGTACGCACACAATCGAAGCGCAGTAAGGATGGCTAGTGTAACTAGCAAGAATACCACGAAAGCAAGAAAAAGAAGTACGCTATTAACTATTAACGTACCTGTCTCTTCCGAAACGAATGAGTACGAGAGTGCACACGTGTCTACCATCGTTATCGGAAAGTCT
+
BDAB@BBCCCCBBBDDDDDDCD@@@=ABBFJCBBBB@B@BCCBCCB>BB>B?BCBBBDDD2A=@BCCCA?ACCC>BACBCCC5BB?B6;;;.;@@=;;:ACECCB@C@CB@??A@BBCCCBBBBBBDEGC@B?BD??>?BBA@?@A<@>A@@>@CCCCCCC@CCCAAA?BB>B@B<@?>==69999>@@@A2AB?B?>?CCDAA9=:>A??;?<@AFBB@BBBA@AA?B>AED>C@@=?BBCCCBBBBBBBAAACCCBAAACAAA?CCAAC@CCBC@CF>B@@@
@ATNG8:00848:01028
GATGGTAGGCACTGCGCACACATCCCAGAAGATCAGGAACTCTAGAAGAATTCAGTTTTTAACACGAGAGTAAACGTAAAAAGAAGGTTTTACAAGACTCACGTTAACAATGTTGCAGCAGTACGCACTCAATCGAAGCGCAGTAAGGATGGCTAGTGTAACTAGCAAGAATACCACGAAAGCAAGAAAAAAGAAGTACGCTATTAACTATTAACGTACCTGTCTCTTCCGAAACGAATGAGTACACATCGTCGTGTCGTGCTACCATCGTTTCGGAAAGTCT
+
?@@C@BBB?B@;;:DCBBCCBB9998;BC?CBAAAA=B@CCCCCCC@CC?C<@@CCCCC2C@AAABCCCCBBC>CA@ABBB2AA=A<@@@7@BCACCCCCCCCC?C?BB@B?@<@@ACCBCDDCBBCAA@B@ACCC?BAA@@A??<@@BAA?ACCBBCCC?CBBAAA>@@:@A@9==999,8998999999%/96;///;;AAA=A:??BB;A;??CDD@CBBCBBA?C698@8@AB@BCCCCABBBB>>?BBCCCCEB@@@BCB?BBCBBB>BB@BC=BBAA
@ATNG8:00850:01031
GATGGTAGGCGTGTGAGAGTCTGCCCAGAAGATCAGGAACTCTAGAAGAATTCAGATTTTTAACACGAGAGTAAACGTAAAAAGAAGGTTTTACAAGACTCACGTTAACAATATTGCAGCAGTACGCACACAATCGAAGCGCAGTAAGGATGGCTAGTGTAACTAGCAAGAATACCACGAAAGCAAGAAAAAGAAGTACGCTATTAACTATTAACGTACCTGTCTCTTCCGAAACGAATGAGTACAGAGAGTACGATATGTCTACCATCGTTATCGGAAAGTCT
+
>::C@CCD?ABBCDCCBDC@AA;;;09BC?BBBB@@=@?BABBBCB@CC@D@CCCCBBCB3C@BCCBBAAABDE@CBAA@??,8939:@AA5?>B?B?=:AB???<><>@<@BD9<<@@AAA=>>>>=AA@C;???@;@A>>>@65.88<=D?BB@B@@??;?BAABB?BB?A>@>AA787)88818<<<<+9;4;@AAB?@@A<?<???A=B<>>>@?=@@B@::;8=9=?B:@BB?BAAAB?;:;???@@>>=AAAA@@@@@@<@@@@A<BBAA>AD=@;98
@ATNG8:00853:01001
GATGGTAGTGGATACAGATCAGACACCAGAAGATCAGGAACTCTAGAAGAATTCAGATTTTTAACACGAGAGTAAACGTAAAAAGAAGGTTTTACAAGACTCACGTTAACAATATTGCAGCAGTACGCACACAATCGAAAGCGCAGTAAGGATGGCTAGTGTAACTAGCAAGAAATACCACGAAAGCAAGAAAAAGAAGTACGCTATTAACTATTAACGTACCTGTCTCTTCCGTAACGAATGAGTACAGAGAGTACGATATGTCTACCATGTTATCGGAAAGTCT
+
88:;.44444.49;999;<;;;>6557<5505::::;383833333356606(//899999+9188::>>?8339/8844444$44.46;<=2=A@<?CCBBAA;929;9905:96<;:;==<<;>>995<55.59444)47777///174:;;7;==;;;;:55558885777*783,33333(333,38;;<)33.3988:3348494997727055<<:./////::7>9<<=7<<<7;:;=<;;<<;;<<:<8:///-7///::59688)//88666/65--
@ATNG8:00855:01036
GATGGTAGGTGCACATGAGTGTATCCAGAAGATCAGGAACTCTAGAAGGATTCAGATTTTTAACACGAGAGTAAACGTAAAAAGAAGGTTTTACAAGACTCACGTTAACAATATTGCGGCAGTACGCACACAATCGAAGCGCAGTAAGGATGGCTAGTGTAACTAGCAAGAATACCACGAAAGCAAGAAAAAGAGTACGCTATTAACTATTAACGTACCTGTCTCTTCCGAAACGAATGAGTACCTCTCAGACGCTCGTCCTACCATCGTTATCGGAAAGTCT
+
@@@B@BCEABAAACCCCCCDCCCBB?BCD?CAAACB?B?ACCCCCC?C@BB?ABBDDCCC1C?BBBCCCDCBBB<@@A@BBB2AB?B?CCC;BDD@C??@BBCBB<@<@B>BBB>@@B>AAC@AABBCCB@;7;>BB>@A>>>>AA5858892;@@@@>==:>AA@??<AC;C><5:9888(265355757(999@@@BB>>=<>:=>>@<@=>>>>C<AAAB<<<=B<AAB:BAA>??;A=>><@AAB???@@@A@@@?;=>?;?>>>A<??>?:?B7@>:;
@ATNG8:00857:01022
GATGGTAGCATCATGCATATCTCACCAGAAGATCAGGAACTCTAGAAGAATTCAGATTTTTAACACGAGAGTAAACGTAAAAAGAAGGTTTTACAAGACTCACGTTAACAATATTGCAGCAGTACGCACACAATCGAAGCGCAGTAAGGATGGCTAGTGTAACTAGCAAGAATACCACGAAAGCAAGAAAAAGAAGTACGCTATTAACTATTAACGTACCTGTCTCTTCCGAAACGAATGAGTACGTGTGCGACGTGTCTCCTACCATCGTTATCGGAAAGTCT
+
45:A<A@A@DCCDCCCICDCCDC@@=@BB>BCAA?A>A=@@CBBBB@BB@B@CCBBCCCC3C?CCCCBB???AA=??@BDDD5BB=A7;;;6;BC@BAABGHCEC@C@BB?A@@<@AAABBCCDCCCECCBB>ACCC?BBCABB@@<B?BBB@BCCCBBBB?BCCBBB?AA=ABB?BBDCD<???<?BBBB3BB?A:::??ABC6;8;>>>=B<@@DEEAEBBCDCE;<;;CC=A@@=??@AABBAAA99:9@@;;:;000=@?>:=>=8A?ABBD@CB>BC@?
@ATNG8:00860:01009
GATGGTAGCTCGCTGATGATATCTCCAGAAGATCAGGAACTCTAGAAGAATTCAGATTTTTAACACGAGAGTAAACGTAAAAAGAAGGTTTTACAAGACTCACGTTAACAATATTGCAGCAGTACGCACACAATCGAAGCGCAGTAAGGATGGCTAGTGTAACTAGCAAGAATACCACGAAAGCAAGAAAAAGAAGTACGCTATTAACTATTAACGTACCTGTCTCTTCCGAAACGAATGGGTACTGTATCTATGTGTGCGCTACCATCGTTATCGGAAAGTCT
+
948<8<BBBCCCCCBBBBBBCCCCC?BCC@CCBB@@??@CCDCBBB@BB?B?BDBABCCC3B?BAB@BBBCBB@9>;=????,@@@B<@@@7ABD@DCBBGCBBB?A?CE@DCC>AAB??@CCDDCCCCBBB@CCDD?A@@?@CBA>CAGBB>BCCCCCCC?ABBBBB?BA?BCC?A@>><5:9:;::9:9(:A?BBAABB@>><>=B???;@<@@CCC@CBBBBBB?A=@@?<??@=ABB=BCCBCBCCCCCBCBBBBA???CD@BBBBB?CBBB?BB=BBBB
@ATNG8:00862:01018
GATGGTAGCTCTGCTCTGACTCTCGTACTCATTCGTTTCGGAAGAGACAGGTACGTTAATAGTTAATAGCGTACTTCTTTTTCTTGCTTTCGTGGTATTCTTGCTAGTTACACTATCCATCCTTACTGCGCTTCGATTGTGTGCGTACTGCTGCAATATTGTTAACGTGAGTCTTGTAAAACCTTCTTTTTACGTTTACTCTCGTGTTAAAAATCTGAATTCTTCTAGAGTTCCTGATCTTCTGGATATGAGTGACTCGTGCCTACCATCGTTATCGGAAAGTCT
+
/44;8=BBBC==BCCCCBCBCCB;;;CCCB@@<@@AA<AB@C@CBCBBBA=@@?A@8B?BB@B7;79BABBA:9;<@>@BB+BC?CBBB;@?;9.95<.66<@>??@@7<;BDDFCDBCBB7;7;CBCBBBB?AA9819@9956=//-85-,,,,(,,,(-53;4:544445555555?@2@;?<@CCCB0??999,9=999==95929595(9555599.569===B?;?:C:B@<996=?@@>AABAB@BA<;:00=<00*00/)098:<8:>::7;D89858
@ATNG8:00816:01059
GATGGTAGCTCGCTGATGATATCTCCAGAAGATCAGGAACTCTAGAAGAATTCAGATTTTTAACACGAGAGTAAACGTAAAAAGAAGGTTTTACAAGACTCACGTTAACAATATTGCAGCAGTACGCACACAATCGAAGCGCAGTAAGGATGGCTAGTGTAACTAGCAAGAATACCACGAAAGCAAGAAAAAAGAAGTACGCTATTAACTATTAACTTACCTGTCTCTTCCGAAACGAATGAGTACACACTCTCATATGACACTACCTTCGTTATCGGAAAGTCT
+
>:=A;;;B@A<<=:95BAB@ABACC@CBB@BBCFCB?B@CC@@@AD?CC@D@BC@::999(:;@AAA@@A=87727=@@>>@+>B<<5>>=+=;;6;BBAA=@00+/3;;2==>065<<<@669@@@@BBDB?BBAA=@@@BBBCC@C@B;;6;ABACA@A@@@????<?B?BBC><<<<<38898////00%.86..--:><79577:99;59<=?5759>;:;;==4:499905AA<99956578AA9=>==<>@@A@A@>;;:5:5;@C8==<=<@E;D===
@ATNG8:00818:01063
GATGGTAGGAGACACGTCGCACACGTACTCATTCGTTTCGGAAGAGACAGGTACGTTAATAGTTAATAGCGTACTTCTTTTTCTTGCTTTCGTGGTATTCTTGCTAGTTACACTAGCCATCCTTACTGCGCTTCGATTGTGTGCGTACTGCTGCAATATTGTTAACGTGAGTCTTGTAAAACCTTCTTTTTACGTTTACTCTCGTGTTAAAAATCTGAATTCTTCTAGAGTTCCTGATCTTCTGGCGCTCTGTCACGTCTGCTACCATCGTTATCGGAAAGTCT
+
888@9=AC@CDCBCCCBCCBBBBBB@@A;;;B?BBBB?BD@C:;9AA@AB?BAABB?D?CBBC?C?CCCBB:9394399:9$394=?BA<@A@@:?>?9?@:@A@@@A?BBBAB?;;7;BB=B=>>?B>688:===>388<=:::?@??@A?;;;188:8<=:><A@AA?;;8836>?DD5A<A788888(8:998*//9//////=7;9;9+8///9496@A<A>>>???;?7;;==@A<@@@<=9///=<===///==@@BAA;>?;;;=BB@@;>>3;;;?
@ATNG8:00821:01054
GATGGTAGCATCATGCATATCTCACCAGAAGATCAGGAACTCTAGAAGAATTCAGATTTTTAACACGAGAGTAAACGTAAAAAGAAGGTTTTACAAGACTCACGTTAACAATATTGCAGCAGTACGCACACAATCGAAGCGCAGTAAGGATGGCTAGTGTAACTAGCAAGAATACCACGAAAGCAAGAAAAAAGAAGTACGCTATTAACTATTAACGTACCTGTCTCTTCCGAAACGAATGAGTACAGAGAGTACGATATGTCTACCATCGTTATCGGAAAGTCT
+
BAAA?BAB@DDCBBBCBBCCCDCCC?CCC?CCCBBB?C?BBBBBBB?BB?BABBBA@@?@)@=ACBBBBBBBCD>BBAAAAA0??>C5;;;*;>@=B;99CCBBB@C@BE@BBC@BBABBCCBBCCCCCCCC@CBBB?CBBCCCAA<A=A999:CCDCCCC?BBBCCA?@A>AAB?A?888*9:9;:9:9:9%9?;?97:BBBBF>=:=@??:><>@CCC@EBBBBBB>B?ACD>CAA>ABBBBCCCAAACCC@@?BBBBBBBAAB>BAA>?=A?>>=AC9;;;;
@ATNG8:00824:01048
GATGGTAGTCTCAGATAGTCTATAGGTACTCATTCGTTTCGGAAGAGACAGGTACGTTAATAGTTAATAGCGTACTTCTTTTTCTTGCTTTCGTGGTATTCTTGCTAGTTACACTAGCCATCCTTACTGCGCTTCGATTGTGTGCGTACTGCTGCAATATTGTTAACGTGAGTCTTGTAAAACCTTCTTTTACGTTTACTCTCGTGTTAAAAATCTGAATTCTTCTAGAGTTCCTGATCTTCTGGGTCTCTCTCTCACGCACTACCATCGTTATCGGAAAGTCT
+
BBBB>A@CBDDCDCBBCJBBBCCCC@CDDBB;;8;BBE?DD?CACBBCCBB?BCBCB?B?BBBB?C@BBCCBBBAB=@@AAA0@@=@CCC=;;;;6;BC?CH?BADDDK;=;HDAABC@BAA>A>BBB;;;BB?BBBB@CCCCCFCCC@@A<<<GD?<<;?BB>A>A;;;;9:@C?A@@@A.;4;<;;;;.;>?AB=CBB;;;BAAA4;;;;*;;;<;4;4;;5;CDC@A@AD@DBBBCB>B@@A;A<;;CCBCCABBAABCDCFACBBBB@BBCG?CB<@@AA
@ATNG8:00831:01079
GATGGTAGACATATCGTACTCTCTGTACTCATTCGTTTCGGAAGAGACAGGTACGTTAATAGTTAATAGCGTACTTCTTTTTCTTGCTTTCGTGGTATTCTTGCTAGTTACACTAGCCATCCTTACTGCGCTTCGATTGTGTGCGTACTGCTGCAATATTGTTAACGTGAGTCTTGTAAAACCTTCTTTTTACGTTTACTCTCGTGTTAAAAATCTGAATTCTTCTAGAGTTCCTGATCTTCTGGCGCTCTGTCACGTCTGCTACCATCGTTATCGGAAAGTCT
+
884905=BDCCCDCBCBCCCCCCCDAABA;9909:::4:@;?><BBBCAA=AAA>=<>398??6??AAABBBB;@7@>999*==5=?AA5==>>7?;=<>>;788<==8<:9:::@@<>AD<A=B=<///997@==><??@@===;;;=AA>;;;5;;;5:>5;5:>@BBB>>>:=;;;;/;5;5;AAAA/>>>BB7>>>>@@@@AA<AABB/>;::B:=:=A>DAA>>>D=A=@@@;;;:6667///>99:==A===;;;==?>:>>;;;8==?A=BD;;;::
@ATNG8:00834:01068
GATGGTAGTGTCATATGAGAGTGTGTACTCATTCGTTTCGGAAGAGACAGGTACGTTAATAGTTAATAGCGTACTTCTTTTTCTTGCTTTCGTGGTATTCTTGCTAGTTACACTAGCCATCCTTACTGCGCTTCGATTGTGTGCGTACTGCTGCAATATTGTTAACGTGAGTCTTGTAAAACCTTCTTTTTACGTTTACTCTCGTGTTAAAAATCTGAATTCTTCTAGAGTTCCTGATCTTCTGGTATGACTAGTGTACTACTACCATCGTTATCGGAAAGTCT
+
///:2779/54;<;666>A?CCBBB:66;??A<A?@@8@=8>7<>>CCCC@CCCCD@C@BBDD?B?BCCCCBA;;5;;;<;*4:5:<=B7CDCC@BBEHCC?ABCAAA?BBBBCBBB9;:A?A@CCDD;:;B@BDHHACCCAAACABBBAB;;;A=AA@6994:4:AAA:99@B>ACCCC9B8:;:DDDE1B=>=A000@BAABAA@9?@@:(;99551549<9=;;;99;=A;A@?BAA>A@@=BB@@@000==>@@@DBBBBB6::::@;@>@A<BD>CCA@
@ATNG8:00837:01089
GATGGTAGACACGTGTGCTCTCTCGTACTCATTCGTTTCGGAAGAGACAGGTACGTTAATAGTTAATAGCGTACTTCTTTTTCTTGCTTTCGTGGTATTCTTGCTAGTTACACTAGCCATCCCTACTGCGCTTCGATTGTGTGCGTACTGCTGCAATATTGTTAACGTGAGTCTTGTAAAACCTTCTTTTTACGTTTACTCTCGTGTTAAAAATCTGAATTCTTCTAGAGTTCCTGATCTTCTGGACGACGCGCACTGACACTACCATCGTTATCGGAAAGTCT
+
;55<9=CCFCBBCBBA;<6>CCDCFCCCBBBC?AABA<AB>B?BBCBCBC?BBAAB?A?AAAB?B>BBBBBCBBB?BBCCC3BB?BB>@:@CAB=ABB@BC;>=>BBB@CBAA??>>9>;;;6;AA?>>?@@=AAAC588>>>@?>@AA=>>>>@<>>==@@<?;@@@?A@@@C:??ACD5D:>;>>AAA.>>9991988///;89<;>@@@/@;;;B=B=;;7;@@D===;?7::AAAA<A>><@@=>==;8;;///;<;88--*-7733-3=>@9=;4=:93
@ATNG8:00839:01073
GATGGTAGTGTGTCTCTGAGAGTAGTACTCATCGTTTCGGAAGAGACAGGTACGTTAATAGTTAATAGCGTACTTCTTTTTCTTGCTTTCGTGGTATTCTTGCTAGTTACACTAGCCATCCTTACTGCGCTTCGATTGTGTGCGTACTGCTGCAATATTCGTTAACGTGAGTCTTGTAAAACCTTCTTTTTACGTTTACTCTCGTGTTAAAAATCTGAATTCTTCTAGAGTTCCTGATCTTCTGGTATGACTAGTGTACTACTACCTATCGTTATCGGAAGTCT
+
88:;.44444;999<656;<9555----22,//7;;1:<2504<;456;::;7//)/2779<6;166559<;;;7;===>+<<8666A6666<8;55.55577////)//5:9///27776:8=@666>>>26666266==B>?65554775--(---(--5053/56=<<::8.44444&4.4.55555$44<<<1554//;////)////$/9<<>:>79969------(/4:98669)//9)-////799;<<<;666;;;<165999939///)/)/99:
@ATNG8:00845:01066
GATGGTAGTGTCAGTGCGCGTCGTCCAGAAGATCAGGAACTCTAGAAGAATTCAGATTTTTAACACGAGAGTAAACGTAAAAAAGAAGGTTTTACAAGACTCACGTTAACAATATTGCAGCAGTACGCACACAATCGAAGCGCAGTAAGGATGGCTAGTGTAACTAGCAAGAATACCACGAAAGCAAGAAAAAAGAAGTACGCTATTAACTATTAACGTACCTGTCTCTTCCGAAACGAATGAGTACGAGAGAGCACACGTGTCTACCATCGTTATCCGGAAAGTCT
+
555=8==@==;;;::99;;;<<<==:=@>:69::9>;?:??BBB?@;:949>CBBBCDCD1:59>??>??CAA>8>?<;;;;;%;?<>@EEE9@AC@CGBABAAAB?B?AB>A@?5;;;9;BBBBAAAACCCCACCBC?A@BBBBAA=B>B;;8;CBBBCCC@CDD@@??CC?BBB=@@?==5???<?DEEDC)AA>::99@=>>><><AA=<8<476;AB?CCCBAAB5;5;;;09BA=ABBAA997?>;;77//;///;778>==>@965806//(-3::/=0/0
@ATNG8:00849:01052
GATGGTAGTGTCATATGAGAGTGTGTACTCATTCGTTTCGGAAGAGACAGGTACGTTAATAGTTAATAGCGTACTTCTTTTTCTTGCTTTCGTGGTATTCTTGCTAGTTACACTAGCCATCCTTACTGCGCTTCGATTGTGTGCGTATTGCTGCAATATTGTTAACGTGAGTCTTGTAAAACCTTCTTTTACGTTTACTCTCGTGTTAAAAATCTGAATTCTTCTAGAGTTCCTGATCTTCTGGTAGAGCGTGCATATATCTACCATCGTTATCGGAAAGTCT
+
<<AB;B=;9;559=@BBB>CCBBBBBBBBBCC@BDBD>CC@C@CCBB@?A;@@BBB@C@BB@B?B?BBBBABA9;2:;::;.;C?BCCC=A@@>:><;:@@<?AACCC@BCBBBCCCACIEAC@BCCDCBBB@DDEDBCCCCCCCC;::;B@@@A=A@@<@B?B?BBAAABBCB@CCGEG:B=@5;;;;.;BAAA;@@BCAA;;;;?BCDD5CBBBC@C@CGAGGCDC;;9;=@DCC;;6;AA=ABC@ABBBCBABBDCCEBCC@AAA;;6;A@B?BB=BC;;
@ATNG8:00825:01090
GATGGTAGTGCGTGAGAGAGAGACCCAGAAGATCAGGAACTCTAGAAGAATTCAGATTTTTAACACGAGAGTAAACGTAAAAAGAAGGTTTACAAGACTCACGTTAACAATATTGCAGCAGTACGCACACAATCGAAGCGCAGTAAGGATGGCTAGTGTAACTAGCAAGAATACCACGAAAAGCAAGAAAAAAGAAGTACGCTATTAACTATTAACGTACCTGTCTCTTCCGAACGAATGAGTACGTGTGACGTACGTGAGCTACCATCGTTATCGGAAAGTCT
+
?:8@=?@BCCCBBBCBECCCCD9990:CC?BBBB997;@BAAABBC@BB>B@AAA@A@@@1A?BCBBABAABBC;A??BDDD2DC?D6;;6;CC?CAAAGECCC@C?CC@C??>@BBBB?@?CBCBBBCCCACCBC?CCB@@?994:>C@?=@BAAABBB@BBBB@?<9:4:@>;?A:999+:>=<::9:9:%9@;A:8:BBBAB?><>=>>1818=BAA>A@@@@@@=A?AA?B;;8;BAACCCBBBAABECBBCCCCBBABBC?A@@CC?AACC?BC<B@@@
@ATNG8:00829:01092
GATGGTAGTAGTACACTAGTCATACCAGAAGATCAGGAACTCTAGAAGAATTCAGATTTTTAACACGAGAGTAAACGTAAAAAGAAGGTTTTACAAGACTCACGTTAACAATATTGCAGCAGTACGCACACAATCGAAGCGCAATAAGGATGGCTAGTGTAACTAGCAAGAATACCACGAAAGCAAGAAAAAGAAGTACGCTATTAACTATTAACGTACCTGTCTCTTCCGAAACGAATGAGTACTGTATCTATGTGTGCGCTACCATCGTTATCGGAAAGTCT
+
:::B:>>CCBBBCDCECCCBBBB;;7;?@@CCBBA@=B<ABB>CCC=BB?C@CCCBAAAA2A@DB@@@CBBBCC9??;;;::):A>C4;;;-;@A=BCCCBC;;;8;@BA?C@@<@ACAB@AABBCGCCCCC@BBBC@BBBBB@CC@C?@@@>AACBB@@@?BBCBBB?BB?BCA<@@999,8:8<;>@B@1?A;@@:::?@??=??AAAB?B@BAAAB?@@AC??>?B?ABA<@BB=AAAAABBAAABBBA??@;;;;<:?@@@<<<=CB@CDCB?DB6:;@@
@ATNG8:00835:01118
GATGGTAGCATCATGCATATCTCACCAGAAGATCAGGAACTCTAGAAGAATTCAGATTTTTTAACACGAGAGTAAACGTAAAAAGAAGGTTTTACAAGACTCACGTTAACAATATTGCAGCAGTACGCACACAATCGAAGCGCAGTAAGGATGGCTAGTGTAACTAGCAAGAATACCACGAAAAGCAAGAAAAAAAGAAGTACGCTATTAACTATTAAACGTACCTGTCTCTTCCGAAAACGAATGAGTACTATGTAGAGCTCTATACTACCATCGTTATCGGAAAGTCT
+
A@A@?B@??@B;;666;B;;;C>CC:=>?666>B@?=@<@????AC?AA>B?@@>999999#33788==BBBBCB9<>;;;;;*4B7?.994*555.5>=<;AA:;5;:???C@@<@?@@@@@@CCBCCICBA=A:;;5;@@@AAAD@C@DBB@BD@@@B;;5;@?:;;;00+00/)/7>>@@1777<7777777"/606///9:??;6202988+22'26@@@>ABBBCBB5;4:::;-;;;48ABABBBBBAA@@>A774@BACBB@@A;>>??A<===>5;;3;CBA
@ATNG8:00838:01102
GATGGTAGGAGACACGTCGCACACGTACTCATTCGTTTCGGAAGAGACAGGTACGTTAATAGTTAATAGCGTACTTCTTTTTCTTGCTTTCGTGGTATTCTTGCTAGTTACACTAGCCATCCTTACTGCGCTTCGATTGTGTGCGTACTGCTGCAATATTGTTAACGTGAGTCTTGTAAAACCTTCTTTTTACGTTTACTCTCGTGTTAAAAATCTGAATCTTCTAGAGTTCCTGATCTTCTGGTATACACACTCGCTCGCTACCATCGTTATCGGAAAGTCT
+
>><B9==C:BCCCCCCBBBBCCCDABBB@A;;7;A@B6@@<@?@A@BBCBABBBCC?A58:??<B@BAACAABBC>BB@A?2??;>9:9,7>>A59:B?BB?A@@BA@<AABB@B==7=AA<A=AAA===;;5;A>?:==>???@>>>B@@;;:?:;;;:;;5;8=>?@@@@@A688@AB5B=B:88888(8>=>>9>>>>>>@;=<8<<<</=9:;@<@AA;ADDA:::;@<@C@AAA9>;;:;?;;;A>===??<<;?D>@@<AA>>><@BBA;;;4;88/
@ATNG8:00845:01127
GATGGTAGGCGAGAGTGAGACGCAGTACTCATTCGTTTCGGAAGAGACAGGTACGTTAATAGTTAATAGCGTACTTCTTTTTCTTGCTTTCGTGGTATTCTTGCTAGTTACACTAGCCATCCTTACTGCGCTTCGATTGTGTGCGTACTGCTGCAATATTGTTAACGTGAGTCTTGTAAAACCTTCTTTTTACGTTTACTCTCGTGTTAAAAATCTGAATTCTTCTAGAGTTCCTGATCTTCTGGATACACTCATGTGCACCTACCATCGTTATCGGAAAGTCT
+
4444.4>@<ACCCCCDCCCCFBBBBDDCCCBB?BAAA<BC@B?BCCCCAB?BCBBB>A>ABBB@B?BBBBBBBBB?BCCDD3BB?BBCC==@@><?@@:@A=>>?B@@>BBB??BCA<@@@<A<AB?:::>A:>>>><>@A>>>?@>>>AA????<>>>=>>:>=AA@@@A@@@:==@AA5A<><>@@@@/>A9990::<::;>;::07888(8>>AB<A=@@=@A@@>>=<?<@@A>>>=<<==A?>?><99556=;;;B=?<=8::;;;4;A;;77@6==76
@ATNG8:00853:01092
GATGGTAGAGAGAGCTCTCTCATCGTACTCATTCGTTTCGGAAGAGACAGGTACGTTAATAGTTAATAGCGTACTTCTTTTTCTCGCTTTCATGGTATTCTTGCTAGTTACACTAGCCATCCTTACTGCGCTCGATTGTGTGCGTACTGCTGCAATATTGTTAACGTGAGTCTTGTAAAACCTTCTTTTTACGTTTACTCTCGTGTTAAAAATCTGAATTCTTCTAGAGTTCCTGATCTTCTGGTGAGATATGCATGATGCTACCATCGTTATCGGAAAGTCT
+
@;;@9<?FFDBBBCCAABGCCCCCCCCCCCCB?BDDF>DD?C?CBBBD??=?AECD?C?ABBB?B=AAAAA?ABC@@????2?ABBBBB=B>>?<?AA=BA8;;>==<;>==>>>@B:===8=8<;6669//.97707?;;:A@@??>@556>B=>=><AD=D=?667://...33ECC.>5>999969)6988808...5555555>@?@.<777>4<:=B<BDCF???:=:>@@B@@<;::;@==>>CAAAAA:;:;<:AAB=@@===<A???<AA:A;;;
@ATNG8:00855:01108
GATGGTAGATACTCGCTGATACACCCAGAAGATCATGAACTCTAGAAGAATTCAGATTTTTAACACGAGAGTAAACGTAAAAAGAAGGTTTTACAAGACTCACGTTAACAATATTGCAGCAGTACGCACACAATCGAAGCGCAGTAAGGATGGCTAGTGTAACTAGCAAGAATACCACGAAAGCAAGAAAAAGAAGTACGCTATTAACTATTAACGTACCTGTCTCTTCCGAAACGAATGAGTACACATCGTCGTGTCGTGCTACATCGTTATCGGAAAGTCT
+
CCBB?BCCCCCDCCCCCCDDCCCCC=CBB?BCCDD9:9=@@CABACAFF@C@BCDCCCCC1C?ABDDCBBCCCC=CBAABBB2BB?C<AAA9ACFAEBBBCDCCC8969@;@BB<??AAACCCCCCCCCCCC@CCCC@CBBACCBB>B>@999:ECBBCCC?CCCCCC@DD@AAA>??=;;3<<<;99999(9A=A999DCCBB<@<ACB@=@:>>CCC@CCCCBBB@C@CBC=CCD@BBBABABBABAABBCCBBBCBCBBBAAACCCC?AAAA?BC<BB@@
@ATNG8:00856:01134
GATGGTAGGACGAGCGTCTGAGAGGTACTCATTCGTTTCGGAAGAGACAGGTACGTTAATAGTTAATAGCGTACTTCTTTTTCTTGCTTTCGTGGTATTCTTGCTAGTTACACTAGCCATCCTTACTGCGCTTCGATTGTGTGCGTACTGCTGCAATATTGTTAACGTGAGTCTTGTAAAACCTTCTTTTTACGTTTACTCTCGTGTTAAAAATCTGAATTCTTCTAGAGTTCCTGATCTTCTGGGTCTACGCTCGTCGCGCTACCATCGTTATCGGAAAGTCT
+
;>>A<@AB?B@@;<;<@<=BEBBB@DDCCCAB?BBEK?CC@B@BBBCBBB?BCCAA?A=A@@@>A@CC;;:BA=?;;;;;;*;A<@ADE=BCIFADAA<AB=AAADCD@BBCCCCCC@CBC@C@DCCBBCCC?BBCC:;;BBCCCDBBBBB@@@A?BBC?BB@D?BCBBBBCCC?@AEGG;D@C@BCCCC5CCBBE;;;CCCCCCDB?BCCC5DCBDCAC@CC@CCBBCCC@C@BBBCCB?B@@@:@BAAADLDCBBBCCCBCCC@AAABC?C@;;7;B<;;;@
@ATNG8:00857:01108
GATGGTAGACACGTTTGCTCTCTCGTACTCATTCGTTTCGGAAGAGACAGGTACGTTAATAGTTAATAGCGTACTTCTTTTTCTTGCTTTCGTGGTATTCTTGCTAGTTACACTAGCCATCCTTACTGCGCTTCGATTGTGTGCGTACTGCTGCAATATTGTTAACGTGAGTCTTGTAAAACCTTCTTTTTTACGTTTACTCGCGTGTTAAATCTGAATTCTTCTAGAGTTCCTGATCTTCTGGGTCTCTCTTCTCACGCACTACCATCGTTATCGGAAAGTCT
+
@AA@>BBBBBBB@A@=ACCICCCCCBCDDC9999BBF>CC?C?CCCCCBB?BCBCC@C?CAAB?B>AABBB@@BC@@A@@@1?B>B@BB<ACBB<?>C?BB?A?@AAA?BBBBACAA;>><:@;@??<<<>@;>>>A;A??>>>>>>??>=<<<A9>@@=?>9=;??>==AAAA;>;;;;2;;A;??????'?>777.557///;8;;;AA9>;/--262--,/89=>;:7:8==???@;@@AA9AAAAA<=9<@@>>A@@>>9;5889//+/;8949>4=A>=
@ATNG8:00815:01182
GATGGTAGTAGTACACTAGTCATACCAGAAGATCTGGAACTCTAGAAGAATTCAGATTTTTAACACGAGAGTAAACGTAAAAAGAAGGTTTTACAAGACTCACGTTAACAATATTGCAGCAGTACGCACACAATCGAAGCGCAGTAAGGATGGCTAGTGTAACTAGCAAGAATACCACGAAAGCAAGAAAAAAGAAGTACGCTATTAACTATTAACGTACCTGTCTCTTCCGAAACGAATGAGTACACATCGTCGTGTCGTGCTACCATCGTTATCGGAAAGTCT
+
<<4<05=@ABB@@@<==CCGC@AAH@DBA8:;@@@A?B9;;CCCCD=@?4;5<<;>@CCC1C@A?:@<??A==>7?@BEEGG5AA<?4;;;*:BB>;;:BBBBBC@DABB?BMD>@@AABCCCCCCDCCBBC@BBBB?BAAAAA??;@?A;;9;BBBBCDCACBBA@?=?C>???5::?AD;::99:99999%9=8=948@==>>7888;AA.816:@BB@CCDCB;;5;5:??8@@A=BBBBCBBBBB@>><A?>?@AA:::??@>:::@@9=<>>299+8;;;
@ATNG8:00819:01184
GATGGTAGCTCGCTGATGATATCTCCAGAAGATCAGGAACTCTAGAATAATTCAGATTTTTAACACGAGAGTAAACGTAAAAAGAAGGTTTTACAAGACTCACGTTAACATATTGCAGCAGTACGCACTCAATCGAAGCGCAGTAAGGATGGCTAGTGTAACTAGCAAGAATACCACGAAAGCAGAAAAAGAAGTACGCTATTAACTATTAACGTACCTGTCTCTTCCGAAACGAATGAGTACACATCGTCGTGTCGTGCTACCATCGTTATCGGAAAGTCT
+
444=:?@>>@?>=;;;@@BBAC@B@9?;;8<=@>BB9=<??@AABB>BD@C?CBABABBB3B?CCEAA@?>988*39=B>>@1==8=5;;;0;@B>AA;;:?@00,0900/:;388::;;;;?>CCCDBBD@;;::2499??844-54955.49<::;<<.5594887<<>BBA8<<999+9:97<>>>,/0)////7-...0505535/5288=>=8666;;>=9:000:3:00+000=???90///66:==:999///77:6==;77/733888=2:///
@ATNG8:00821:01155
GATGGTAGGACGAGCGTCTGAGAGGTACTCATTCGTTTCGGAAGAGACAGGTACGTTAATAGTTAATAGCGTACTTCTTTTTCTTGCTTTCGTGGTATTCTTGCTAGTTACACTAGCCATCCTTACTCGCTTCGATTGTGTGCGTACTGCTGCAATATTGTTAACGTGAGTCTTGTAAAACCTTCTTTTTAGTTTACTCTCGTGTTAAAAATCTGAATTCTTCTAGAGTTCCTGATCTTCTGGGTCTACGCTCGTCGCGCTACCATCGTTATCGGAAAGTCT
+
;;<C?BCB@BBBBBAACDCBCCCC@CBAACAA?AABB<@@<@?AABBDDC@BBB;<7;?BCCC@DADGDEBBABC?BBCBB,;;7;ABC>CCAA>ABC?BC:;;BBCC@CDGDBBCD@BBB@B@BCECBBBACBBB>BBBBDCDBCBBBBBCDC?DCC?BB@D@CCBBBBBCC>C:;:;.;=A=ACCCC0BBBC>CCDAABCABA>ABBB2BBBCC?C@CD@CCBA@??@C@CAAA@@=A;;;0;A@AABBCCCBBABB:::B?BBCCC@CCAA?AB=BA??
@ATNG8:00827:01176
GATGGTAGCTCGCTGATGATATCTCCAGAAGATCAGGAACTCTAGAAGAATTCAGATTTTTAACACGAGAGTAAACGTAAAAAGAAGGTTTTACAAGACTCACGTTAACAATATTGCAGCAGTACGCACACAATCGAAGCGCAGTAAGGATGTCTAGTGTAACTAGCAAGAATACCACGAAAGCAAGAAAAAGAAGTACGCTATTAACTATTAACGTACCTGTCTCTTCCGAAACGAATGAGTACTGTATCTATGTGTGCGCTACCATCGTTATCGGAAAGTCT
+
A<?C@CCCCCDCCCCCBDCCCCCCC@CCCACDCB@@=@?BBCBCCB?CC@C?AAAAADDC3D>A@AABDBCBBB<@AABGDD3BC@C5;;;.;AB?CDCCCCDCB@B@CB@@@@9;:CCCCCCCCCCCBBBB@DCCD=B@CCBCCB>C@C@@@BBBBBCCC@DBBB??=?A>ACB?BBBBC<?@?@CCDDE3BB?BBBCCCCBB@BACCCC@B@CCCCB@CBBB@@A@B?AAC=BBD?B???BBBBCBBBABACBBB===>BBB>:@AB??;>>>><?E7;;@@
@ATNG8:00829:01162
GATGGTAGACACGTGTGCTCTCTCGTACTCATTCGTTTCGGAAGAGACAGGTACGTTAATAGTTAATAGCGTACTTCTTTTTCTTGCTTTCGTGGTATTCTTGCTAGTTACACTAGCCATCCTTACTGCGCTTCGATTGTGTGCGTACTGCTGCAATATTGTTAACGTGAGTCTTGTAAAACCTTCTTTTTACGTTTACTCTCGTGTTAAAAATCTGAATTCTTCTAGAGTTCCTGATCTTCTGGGTCTCTCTCTCACGCACTACCATCGTTTATCGGAAAGTCT
+
CCBC@BCCCCCABBBABAACCCCDCECECFAA?@FCE=CC?C?CCDCBCB?BCBBB>B?@AAD?C@CBBBBBA=D?AAGFD3BB?BB?A:@BBC?CA@;?A899:?;>8?@AAAAAA<==><@<AA@>>>@A=CB;;7:=<::;<A@BAAA@???<>>>=AA<A;??@@AA@==:=@@@@5@>E=>9:::+9;333)--7---966:1:;:;)7889<395//*/::<>>><@<??@@@@;@@DD:AA???>>>A???AAA=>>A<:9:::93:AAA<AA9A==9
@ATNG8:00830:01147
GATGTAGTGCGTGAGAGAGAGACCCAGAAGATCAGGAACTCTAGAAGAATTCAGATTTTTAACACGAGAGTAAACGTAAAAAGAAGGTTTTACAAGACTCACGTTAACAATATTGCAGCAGTACGCACACAATCGAAGCGCAGTAAGGATGGCTAGTGTAACTAGCAAGAATACCACGAAAGCAAGAAAAAGAAGTACGCTATTAACTATTAACGTACCTGTCTCTTCCGAAACGATTGAGTACTATAGACTATCTGAGACTACCATCGTTATCGGAAAGTCT
+
BCABBCCCEBB@A@EJDICBB@DD>DDD?BBAA@@=@?CBCCAAA?CE?B?BBBBBBBB+B<BBCDDBBABBC>BBCCDEE3CC?A5;;;&9BB?CBCDHCCCC>B@BE@BBC?BBBBBA@ACBBCCCCCC@BCCC@BBBBBBBB>C@CAA@ACCBBCCC@DDC???@BB>BBA=??999+9==;:999:(9D;A@AAA@=>=5;5;>?A=A8;;CDDACDCCBBB>@<@@@90000-00ABCCBBBBBCBBBCCBCBBBBBBB?BBCCC@CBBB?BC=BAAA
@ATNG8:00835:01182
GATGGTAGGCGAATACATACGCGCCAGAAGATCAGGAACTCTAGAAGAATTCAGATTTTTAACACGAGAGTAAACGTAAAAAGAAGGTTTTTACAAGACTCACGTTAACAATATTGCAGCAGTACGCACACAATCGAAGCGCAGTAAGGATGGCTAGTGTAACTAGCAAGAATACCACGAAAGCAAGAAAAAGAAGTACGACTATTAACTATTAACGTACCTGTCTCTTCCGAAACCGAATGAGTACGAGAGTCAGAGCAGAGCTACCATCGTTATCGGAAAGTCT
+
::;AAA@@?ACE@FA@@>CCCCCB@CCC@CBBBBB?B?:9:D????AC=B>AAABBBBB1:49?A774<::9;38775555'56165:<<=/>>@=B@>:9=<//-/7;<177A<??A@@;;:>>>A???@@;ABBB<;:;>==<<8=8=?@=@AAAAAAA9;;=>@@<>><@??:==888-9<=::::::*:>9>>>AA>>==><=9=///,/+/====:==>A@@@=@=ABB:@<>?<?A@?888BCCAA@@;;;@ABA788;?>:?@;;;=A@??<?A9@===
@ATNG8:00836:01171
GATGGTAGTATAGAGCTCTACATAGTACTCATTCGTTTCGGAAGAGACAGGTACGTTAATAGTTAATAGCGTACTTCTTTTTCTTGCTTTCGTGGTATTCTTGCTAGTTACACTAGCCATCCTTACTGCGCTTCGATTGTGTGCGTACTGCTGCAATATTGTTAACGTGAGTCTTGTAAAACCTTCTTTTTACGTTTACTCTCGTGTTAAAAATCTGAATTCTTCTAGAGTTCCTGATCTTCTGGGTCTACGCTCGTCGCGCTACCATCGTTATCGGAAAGTCT
+
<<<B@BCCBBB=CCBBCGCCBAA@CBCBBBBB?AABA9@@;?;??==?@@=AABAB?B799BB=A?BBBBBBBAA;78888$5639>??8>@A@?BB@=@@0//76895<AAA;;:>;>=>=A=ACA@@=<<7<;;<;<<=@===@@@??>=;<<379;=AA7;8;@@AAAA;;7;;DDF5B;A5;;DDE/@@///)/99///=;:><====,=//-;4;4////<<<>===B=A;;;@@<@@BB:CBB@@@>>>?=<<=?:::@=;:;AA=B>>>9==2766=
@ATNG8:00850:01167
GATGGTAGACACGTGTGCTCTCTCGTACTCATTCGTTTCGGAAGAGACAGGTACGTTAATAGTTAATAGCGTACTTCTTTTTCTTGCTTTCGTGGTATTTCTTGCTTAGTTACACTAGCCATCCTTACTGCGCTTCGATTGTGTGCGTACTGCTGCAATATTGTTAACGTGAGTCTTGTAAAACCTTCTTTTTACGTTTACTCTCGTGTTAAAAATCTGAATTCTTTCTAGAGTTCCCTTGATCTTTCTGGCTCTCGTAGACAGATACTTACCCATCGTTTATTCCGGGAAAAGTCT
+
A>?A>BBBBEEAB<BBAAABBBBBCBBABB@@<@BCC>AA>@?BA;:;@@398??C<@=?BAB?B@BBBBBBB=B8BBBBB1BB>B??B9ABBA9<:::*9=8;73,333,2577>9AA<888<@:>??;;;=B=@@@B7;;?====?>>>??;;;>58666;<6<6=<>@A>;;:;?>>>>2>:?996777+6<<<=-//66:=<:::16555$25669.5.222'27779..(..'.0587;66+,,2,,,,776667///;55555058;4565799)--)-*-7.799-3577
@ATNG8:00855:01179
GATGGTAGTCGCTGATGATATCTCCAGAAGATCAGGAACTCTAGAAGAATTCAGATTTTTAACACGAGAGTAAACGTAAAAAGAAGGTTTTACAAGACTCACGTTAACAATATTGCAGCAGTATGCACACAATCGAAGCGCAGTAAGGATGGCTAGTGTAACTAGCAAGAATACCACGAAAGCAAGAAAAAAGAAGTACGCTATTAACTATTAACGTACCTGTCTCTTCCGAAACGAATGAGTACTACTCTCAGAGACACACTACCATCGTTATCGGAAAGTCT
+
AAAA>CBBBCCC;;9DBBBCCCCC@CCDBCCCBBB?B?BBC@@@B?BB?A?BBBBBCEC3C?AABBBCABBBB>??@BCBB3AA=A4;;;-;CDAEAAACDEFD>B@BF?ABC@BBBBCDDECBBBCCCCGACC;;:;BCAAB@@;@=B;;:;DCCCDBB?BBBAAA?::7:A@>AA999+3<<8778898%9>;>98:BABAA;?<>>@@<?<?@CDC@CCDEBBB@B?BBD>BBC?BABCDDBAAACDBBBBBBBBBFCB>>?<????B==>>E<@@7;;@A
@ATNG8:00860:01163
GATGGTAGGCACTGCGCACACATCCCAGAAGATCAGGAACTCTAGAAGAATTCAGATTTTTAACACGAGAGTAAACGTAAAAAGAAGGTTTTACAAGACTCACGTTAACAATATTGCAGCAGTACGCACACAATCGAAGCGCAGTAAGGATGGCTAGTGTAACTAGCAAGAATACCACGAAAGCAAGAAAAAAGAAGTACGCTATTAACTATTAACGTACCTGTCTCTTCCGAAACGAATGAGTACTGTATCTATGTGTGCGCTACCATCGTTATCGGAAAGTCT
+
;4493:@@<@BBBEBBBCCCCCCCC>BBD@DDCAAA@C@CBBBBBC@CC@C@BAAABCDC3C=AAAACCCDBAB<BACEDEE5DB?B>@@@9ACC@C;;;CDFCB?B@BB?CCC<@@BBCCCEBBBDCBBCB?CBBC?BBBBCCAA>BACBB?BECCCAAA?BBBBBB?BB?BBB?AA???8==>;:9::9:%:A?C;;;AAA>>7;7:ADD7<7;ABBB@BBBBBBB@C@CCC>CAA>AAABBBBBBBBCBBBBBBC>==ACAAA<AB@?><>A??;??9>>>>
@ATNG8:00860:01165
GATGGTAGTGTCGATATGATGAGTGTGTACTCATTCGTTTCGGAAGAGACAGGTACGTTAATAGTTAATAGCGTACTTCTTTTTCTTGCTTTCGTGGTATTCTTGCTAGTTACACTAGCCATCCTTACTGCGCTTCGATTGTGTGCGTACTGCTGCAATATTGTTAACTTGAGTCTTGTAAAACCTTCTTTTTACGTTTACTCTCGTGTTAAAAATCTGAATTCTTCTAGAGTTCCTGATCTTCTGGATAGCGACGCGATATACTACCATCGTTATCGGAAAGTCT
+
/779)//0/77///99:<5555557:;9-----/3::>>379.4.55:9999.5665=9?9=<<<7<7<<<<==?<<6499::'9?8>>?@9?9955>:<:<@=99559>:?CDCBBBC@BBB@E@A@@CBCBDABBBC?B@@@BAAACBBB@;:;>:=@D;:94::?@=;:;@:;59:;:;*;7B897777$7<<<=/44:33337371;778'78833.349:6:999222,21667225177:199:A@@@?@@>9:9AD987?8>733;48<BB7::29://
@ATNG8:00819:01232
GATGGTAGAGAGACTGTAGCGCACCCAGAAGATCAGGAACTCTAGAAGAATTCAGATTTTTAACACGAGAGTAAACGTAAAAAGAAGGTTTACAAGACTCACGTTAACAATATTGCAGCAGTACGCACACAATCGAAGCGCAGTAAGGATGGCTAGTGTAACTAGCAAGAATACCACGAAAGCAAGAAAAAGAAGTACGCTTTTAACTATTAACGTACCTGTCTCTTCCGAAACGATGAGTACGTGTGCGACGTGTCTCCTACCATCGTTATCGGAAAGTCT
+
7///)//4444@@;;;>>>@CBBBB:ABA?BAABBB>B?A@@=<;;688286<0//////$/(///39:=====13749444$4;7;.55)5554;<<ABCBAA=A?00,000*000/AABBDCCGGEBAB?@BBB>BBAAAB@@;@=@;;5;AA@@?CF@BBA=CB@BB>@@=8<<777)337177778'9?9788987777(/68=//*/7<766;7;9<;;86/66<<=4=88878=;866D@@@??AA>>=@@AA==>>7;878A9>=::188)8<:;
@ATNG8:00821:01213
GATGGTAGTATCTGCACACTCTGTCCAGAAGATCAGGAACTCTAGAAGAATTCAGTTTTTTAACACGAGAGTAAACGTAAAAAGAAGGTTTTACAAGACTCACGTTAACAATATTGCAGCAGTACGCACACAATCGAAGCGCAGTAAGGATGGCTAGTGTAACTAGCAAGAATACCACGAAAGCAAGAAAAAGAAGTACGCTATTAACTATTAACGTACCTGTCTCTTCCGAAACGAATGAGTACTGTATCTATGTGTGCGCTACCATCGTTATCGGAAAGTCT
+
@:8>5;=BBBCCCBBCCFCCCDDDD?BCC@BBBB@@<@?BBDAABA?BA?B?AAAAAAAA)B?BBBCCCCCBBA:AB;;;;;)<?=@?CBB;CCC@BCBBBCCBB@B@BB@CBB@BBBBBBBCCCCCDDC@@=@AA@=BCBBCCBB>B?CAA>AB@@@CBB@BCCA??9:93:??;@@:::29:9<:9:9:(8A=D9:9CA@==:=<>@BB<@<A?CBB?BBBBBBA;@;??<6=??9??>BBDCABBBBBBA@@@B@AABBC@@<@@@@B=BA@@8<<3::>=
@ATNG8:00829:01193
GATGGTAGATACTCGCTGATACACCCAGAAGATCAGGAACTCTAGAAGAATTCAGATTTTAACACGAGAGTAAACGTAAAAAGAAGGTTTACAAGACTCACGTTAACAATATTGCAGCAGTACGCACACAATCGAAGCGCAGTAAGGATGGCTAGTGTAACTAGCAAGAATACCACGAAAGCAAGAAAAAGAAGTACGCTATTAACTATTAACGTACCTGTCTCTTCCGAAACGAATGAGTACACATCGTCGTGTCGTGCTACCATCGTTATCGGAAAGTCT
+
<<;B@BDBBBBBCBBBACCDCC@@@;AAA=@@AC@@=@?ABD????;?@<@9<=>99:9+8/7888>:BBBBC987;;99:'9=89255)59949<<<<<<>=;C?BB@BBC?@@@?ABBBDDCAA;=;@;@000,000<=@>?9@;A;;49@@CDBBC@BCCBBA?CD?CCD>@:978)3==8<<<<<,;>8@>A@AA><>8=6;===5;5;=BBC@BBAA@@@5:59@D=BBC=??AAABAABAAABBDCCDBCB@@@CCC?BBBBB@CCBB?CC>BAAB
@ATNG8:00829:01208
GATGGTAGCGCGACTAGCGTAGACCCAGAAGATCAGGAACTCTAGAAGAATTCAGATTTTTAACACGAGAGTAAACGTAAAAAGAAGGTTTTACAAGACTCACGTTAACAATATTGCAGCAGTACGCACACAATCGAAGCGCAGTAAGGATGGCTAGTGTAACTAGCAAGAATACCACGAAAGCAAGAAAAAGAAGTACGCTATTAACTATTAACGTACCTGTCTCTTCCGAAACGAATGAGTACGATGAGAGAGCTCTCTCTACCATCGTTATCGGAAAGTCT
+
<ACC?CBBCDDCBBBCBCCDCCDCC=BBB@C@@ABC@C@BBBCCCD>AA@C@BAAABBBB3A=ABBBBCCBBBC>BBBCCBB5@@<@5;;;6;CEAFCCCCCDDB>B@BC@CCC?BBBBBCBBBBBBCCA@@@CBBB?BCCCCBBB?B>A::7;CCCCDBB?B??@@@?CB?BAA>@A===5787/7<<<>.;@8?<<=A<;BB<@<@@@@:=:>@ELD?BCDBBBA?B?BBD>CBA?AA???C889BBBCCBBAAABA>==888=DC;:>?BBBB?BC=BCCB
@ATNG8:00830:01217
GATGGTAGCATCATGCATATCTCACCAGAAGATCAGGAACTCTAGAAGAATTCAGATTTTAACACGAGAGTAAACGTAAAAAGAAGGTTTTACAAGACTCACTGTTTAACAATATTGCAGCAGTACGCACACAATCGAAGCGCAGTAAGGATGGCTAGTGTAACTAGCAAGAATACCACGAAAGCAAGAAAAAAGAAGTTACGCTATTAACTATTAACGTACCTGTCTCTTCCGAAACGAATGAGTACAGGAGAGTACGATATGTCTATCGTTATCGGAAAGTCT
+
;CCC?BBCCCCCC;:6>;A@BCCBEADBB?BA;<;@:??>::==CC?AA?D?A@@9999(33778B?>AA977(3344444$44398>@@2>?>:=<;77;/////)/39<7<<<7;;::@A?@@A;99>;;;A::9D7995@@@@B<B:>::4:A@@ABAA>AA?@?B=AA>ABA?@>977)333,399:::%894//(//88622,232222+2277<==8<;;?A<@=A899C<A@A6::A:00=00*090//9;799::;====>BC=?@798;@@8=A88
@ATNG8:00842:01218
GATGGTAGTCTCAGATAGTCTATAGTACTCATTCGTTTCGGAAGAGACAGGTACGTTAATAGTTAATAGCGTACTTCTTTTTCTTGCTTTCGTGGTATTCTTGCTAGTTACACTAGCCATCCTTACTGCGCTTCGATTGTGTGCGTACTGCTGCAATATTGTTAACGTGAGTCTTGTAAAACCTTCTTTTTACGTTTACTCTCGTGTTAAAAATCTGAATTCTTCTAGAGTTCCTTATCTTCTGGACGACGCGCACTGACACTACCATCGTTATCGGAAAGTCT
+
?==?5;;@BECCCCAAACCCBCCCEBCCCCAA>@@@@8??;C@DBDCCDE@CCCCD?B?BA@@<@>AA@@====>7;?@@A2AB>AABB=@@@B>BBC?CC;;=BLEK@CCCBCGCC@CBC>A>BCBBBCCEACCCC@CCCBBBCCCCBBBCABC?ABC?BB?B?BCDCBBBCC=@;;;;.;>B>;;;;;*;@@@@;ABBBECBBBB@FFJLGBBBAB>B@CCADCBA@;;8;?B?BBBC:;0A>A@00000AACCBBBBCBCFFADD@AA@BDCC@BD?CCCB
@ATNG8:00843:01209
GATGGTAGATATATGCACGCTCTACCAGAAGATCAGGAACTCTAGAAGAATTCAGATTTTTAACACGAGAGTAAACGTAAAAAGAAGGTTTTACAAGACTCACGTTAACAATATTGCAGCAGTACGCACACAATCGAAGCGCAGTAAGGATGGCTAGTGTAACTAGCAAGAATACCACGAAAGCAAGAAAAAAGAAGTACGCTATTAACTATTAACGTACCTGTCTCTTCCGAAACGAATGAGTACTACTCTCAGAGACACACTACCATCGTTATCGGAAAGTCT
+
B@AB?BCCCCCBBBFFCCCCCBBBB?CDC@BBCB@A?AADCBAAAB?BB>B?????<:::+:7===CBBAAADC>B?A@BBB2AA>A4;;;*;DD@BBDIDBBCC?C@CC@BCB?A@CCBCCBBDCCCBFFGACBBB?ACDDDCAA?C@C::8;AAAACCD@DCCBBB???=?BC?AA998+3;;5779899%9@;A:9:FBAAD<@;@??@<?<??CCC@BBBABBB?B?BBB=BAA?BBBFEAAABCBBBBBBBBBBCBBBBCF=@>>>>=@@@B=AA9>>=<
@ATNG8:00843:01215
GATGGTAGCACACGAGATCTCATCGTACTCATTCGTTTCGGAAGAGACAGGTACGTTAATAGTTAATAGCGTACTTCTTTTTCTTGCTTTCGTGGTATTCTTGCTAGTTACACTAGCCATCCTTACTGCGCTTCGATTGTGTGCGTACTGCTGCAATATTGTTAACGTGAGTCTTGTAAAACCTTCTTTTTACGTTTACTCTCGTGTTAAAAATCTGAATTCTTCTAGAGTTCCTGATCTTCTGGGTCTACGCTCGTCGCGCTACCATCGTTATCGGGAAAGTCT
+
;55=:=BBBCBBCCCCCCCEDCCDDCCCDCBA?@@@B<BC@CACCCBCCC@CCB??=?@DB@?<?@CBBBBBAAA=AADCD1@@@BBBB<BCAA=ABF>BB;==ACCC?BBAAACAA;@?><?<@@@@==>>;A>@>6:8?<<=>@AB?AA<<;A;;=;=@>9>:=<<AABA886;@@@@5A<A::6666)6:---(--6---=<<?;ADDD/A>AAA<A;>>=@@@B>>>;>7::AA>>;>@@E;B@@@>>>??AA==<A@@;=6===66069///)/909??;
@ATNG8:00849:01235
GATGGTAGAGAGAGCTCTCTCATCGTACTCATTCTTTCGGAAGAGACAGGTACGTTAATAGTTAATAGCGTACTTCTTTTTCTTGCTTTCGTGGTATTCTTGCTAGTTACACTAGCCATCCTTACTGCGCTTCGATTGTGTGCGTACTGCTGCAATATTGTTAACGTGAGTCTTGTAAAACCTTCTTTTTACGTTTACTCTCGTGTTAAAAATCTGAATTCTTCTAGAGTTCCTGATCTTCTGGGTGCGCTACAGTCTCTCTACATCGTTATCGGAAAGTCT
+
@;@C@DBBBCBBBCCCCEECGEB<@@>CCGCC@A@A;@B>A?CCCCCCDACCBCCBDACBBB@D@BBBCEFBBB?AAA@B1BC?BBBD=BCCC?ABC@CC@@??CCC?CCAA@ABB>B@@>@?CCBBBBBA;==:94:;=>888=??>?>====5;;=:==:=;?B@@@@>;;6;>>>?5?;>:;;;;:*:=99929::///<=6;5:?>>/?>>>B=A8;;<?A>::;;6;;??AB>=:>?@@9;;;@@C@@@===@@@A@@>>>@@B=@@??8<<18;6/
@ATNG8:00856:01190
GATGGTAGTATATCGCGTCGCTATCCAGAAGATCAGGAACTCTAGAAGAATTCAGATTTTTAACACGAGAGTAAACGTAAAAAGAAGGTTTTACAAGACTCACGTTAACAATATTGCAGCAGTACGCACACAATCGAAGCGCAGTAAGGATGGCTAGTGTAACTAGCAAGAATACCACGAAAGCAAGAAAAAGAAGTACGCTATTAACTATTAACGTACCTGTCTCTTCCGAAACGAATGAGTACTTAGATATACGTATAGCTACCATCGTTATCGGAAAGTCT
+
A?ACADCBBBDDBBBBEEGCCCCBB@BCC?BCCCBB?B?CBBBBBC@CC@C?A@@>@?@?0??ABBCCBCDBBB>BA@@AAA2A?<A5;;;6;BC@AAABCCCCC@D?BC?BAB<A@BBCCBBCEGCCCBBB?CDBB?BBBBBB?@<@<@??=@BBBCCCB?BBCCBC?BB>BBB;@@8992:@@;99999(:@>B<:;ABB>>:><AAAC8;7:ABAB?ABCCBBB=@>?CC?BCC?BBCBBBBB>BACCCCCAA?=>>AA?=>=AA>>A?CCCC?CC<B788
@ATNG8:00861:01199
GATGGTAGTATCTGCACACTCTGTCCAGAAGATCAGGAACTCTAGAAGAATTCAGATTTTTAACACGAGAGTAAACGTAAAAAGAAGGTTTTACAAGACTCACGTTAACAATATTGCAGCAGTACGCACACAATCGAAGCGCAGTAAGGATGGCTAGTGTAACTAGCAAGAATACCACGAAAGCAAGAAAAAGAAGTACGCTATTAACTATTAACGTACCTGTCTCTTCCGAAACGAATGAGTACACATCGTCGTGTCGTGCTACCATCGTTATCGGAAAGTCT
+
@:?B9BBCBCBBBDDCBCBCCBBBD@CCC?B@@@997:<@@CBBBB@BB?A?BBBBBBBA3B?CAA?@@ABACA9A@@BDDG5BB=@5;;;.;EJABCBBCDDDC?B?BC@DCC>ACBCCBBBBCDCCBBBB@DCBB?BBBBBBBB<B>AAA?ACCCCCCC@B?AABB>BB?CCD>?????8?>?;=????1?D@C???DBBAA;>:>@@@<@;@>BDC?BBBBBCB@B@BBD>CCC?BBBBBBBBBCCAA@CCCCCBB???BBC@BBBBB?BBBB?CD>CA@@
@ATNG8:00862:01213
TATGGTAGCATCATGCATATCTCACCAGAAGATCAGGAACTCTAGAAGAATTCAGATTTTTAACACGAGAGTAAACGTAAAAAGAAGGTTTTACAAGACTCACGTTAACATATTGCAGCAGTACGCACACAATCGAAGCGCAGTAAGGATGGCTAGTGTAACTAGCAAGAATACCACGAAGCAAGAAAAAAGAAGTACGCTATTAACTATTAACGTACCTGTCTCTTCCGAAACGAATGAGTACGATGAGAGAGCTCTCTCTACCATCGTTATCGGAAAGTCT
+
945=7;;>CCB??:::@AA@@B@AA@BBC@B@==00)03<9<?;;CADD@DADBA@@@@@0A@CCCCBBBBBDC=@@;;;;;*9@5?5@@?5@9;4;:87=AA00-0<00/:;58844;BCCJFGFCBB@A=@<;;?AABB@??C@C@CBA?CCBBBCBB?BECCBA?BB?BCC<@>00,0;;60/////$79372226;==;1815<=<:@:==BBC@CCCECBB<@7;;A=AA@><;;CC@@???<989??=@A@AAA@9978;7857;?>?@=@A9@><>
@ATNG8:00822:01277
GATGGTAGCTCACGTACGTCACACGTACTCATTCGTTTCGGAAGAGACAGGTACGTTAATAGTTAATAGCGTACTTCTTTTTCTTGCTTTCGTGGTATTCTTGCTAGTTACACTAGCCATCCTTACTGCGCTTCGATTGTGTGCGTACTGCTGCAATATTGTTAACGTGAGTCTTGTAAAACCTTCTTTTTACGTTTACTCTCGTGTTAAAATCTGAATTCTTCTAGAGTTCCTGATCTTCTGGTCTACTACACTGTACTCTACCATGTTTATCGGAAAGTCT
+
:55>9=BBBCCBCEEC:;;CCC@@ABCCFDBC@CC@B9B@=@?BBBCCCB?BCBA@@D@CBBB>A>BCCBBBBBB>BBBBA3<=<=@BC8@A??<>?@:>>498ABBB?BBBBBB@@9?<>=C;?A======;???A7;;;<<<=??@@@A>>>@<;;;<@A<@<>>???@@AA<A@@@@6?<?<??@@@/@<988.6/////<;7:1889)2::;C6@6<<4<===///58389>99@///=7<<=???>==;;;@@A@AA>=8==;;;3;>>?<=@6=9--
@ATNG8:00828:01254
GATGGTAGGTGCACATGAGTGTATCCAGAAGATCAGGAACTCTAGAAGAATTCAGATTTTTAACACGAGAGTAAACGTAAAAAGAAGGTTTTACAAGACTCACGTTAACAATATTGCAGCAGTACGCACACAATCGAAGCGCAGTAAGGATGGCTAGTGTAACTAGCAAGAATACCACGAAAAGCAAGAAAAAGAAGTACGCTATTAACTATTAACGTACCTGTCTCTTCCGAAACGAATGAGTACTATGTAGAGCTCTATACTAATCGTTATCGGAAAGTCT
+
55<<9<BM@AA;C=BBCA@CC@A@?8@??669@?<?3:49>>?BCC?CC@B>BCBBBCCC5C@CCCBCCBB;::0;A;;:::(;B;@=A@@4@@?7;BAAABBAA<A?BB?BBB<??BBBBBCCCFECCCCC@CB@@<@BAAABBB>B>A;;40<>>0//=69;AAAA???=>BA<B<9999(887/3>??B+=<48:888>:7818;?ABB;?;?@CCC@DBAABBC=@=@BB=BAA<@?@999BA?>>@@A998@>>;@@;00,///B4:4::.44(4447
@ATNG8:00829:01251
GATGGTAGAGTATCATGTGTATCTCCAGAAGATCAGGAACTCTAGAAGAATTCAGATTTTTAACGACGAGAGTAAACGTAAAAAGAAGGTTTTTACAAGACTCACGTTAACAATATTGCTGCAGTACGCACACAATCGAAGCGCAGTAAGGATGGCTAGTGTAACTAGCAAGAATACCACGAAAAGCAAGAAAAAGAAGTACGACTATTAACTATTAAACGTACCTGTCTCTTCCGAAACGAATGAGTAACTGTATCTATGTTTGCGCTACCATCGTTATCGGAAAGTCT
+
----(--97;>77///99>>B?;?@=A>>=995<;A:?;:<<<<00+//5;3:://////$/2///:7799>>CC>CBBBCCC5BB>@5;;;;*;CC?BBAAB@?0000?AA=A@D?BABEBBB??@BBCBAAA>AABC>B>>>>@@@<><>@>9>A>>@@??:>>AAAA<>?;@AA:;;7888&27646;;:;+//)/9;:889?==8=<=;;<0//)/////06>;@><><A:<891900*/888/6.5::999???=AAA<A@==;;;<;;?;;5;@>=:<=6:878
@ATNG8:00831:01272
GATGGTAGTGATACAGATCAGACACCAGAAGATCAGGAACTCTAGAAGAATTCAGATTTTTAACACGAGAGTAATCGTAAAAAGAAGGTTTTACAAGACTCACGTAACAATATTGCAGCAGTACGCACACAATCGAAGCGCAGTAAGTATGGCTAGTGTAACTAGCAAGAATACCACGAAAGCAAGAAAAAGAAGTACGCTATTAACTATTAACGTACCTGTCTCTTCCGAAACGAATGAGTACGTGTGCGACGTGTCTCCTACCATCGTTATCGGAAGTCT
+
@==@5:<<995=965;;;;;;;:<<7:;;8;@@>55458;;:;8CC8BA7;8784==CCC+>:>AAA@AAA@@8;;9:9999$7;<<>;;;.===8;;;>=;8---,--(-2303355@?BCCFBBBCCCB@BBA@<@@@@AAAA=@<<00+0<0/0/=>7<==ABA?BB=@99398999,9>=9>>===,:;68///6=;;>8<8<>><:>;@8:;C@CCCCB@@4;499D9@BB?;99@<;986;000/8;668====8===.33339./...).(--86
@ATNG8:00856:01272
GATGGTAGCTCTGCTCTGACTCTCGTACTCATTCGTTTCGGAAGAGACAGGTACGTTAATAGTTAATAGCGTACTTCTTTTTCTTGCTTTCGTGGTATTCTTGCCTAGTTACACTAGCCATCCTTACTGCGCTTCGATTGTGTGCGTACTGCTGCAATATTGTTAACGTGAGTCTTGTAAAACCTTCTTTTTACGTTTACTCTCGTGTTAAAAATCTGAATTCTTCTAGAGTTCCTGATCTTCTGGGTGCGCTACAGTCTCTCTACATCGTTATCTGAAAGTCT
+
44:<.44449;;955;;555;:>9;;;556>>:<>>>/550505>>=?==9<<=561549;54.5.555;9995515=>>>+<<466>?4==6946<<4:;5//)///5.5;;>;;;=7;;?=A6999:59992995525999559?;<>>>=<:76;-.)-5(-(-:;9;;;9<.45555&57<.56==<$55:;;)66=<;;9/--(-888'---//)/8<=7;9;;7//)/)/-558:+//==5<>>;;;;999;;666?===;;55615<<<66606===
@ATNG8:00864:00662
GATGGTAGCATCATGCATATCTCACCAGAAGATCAGGAACTCTAGAAGAATTCAGATTTTTAACACGAGAGTAAACGTAAAAAGAAGGTTTTACAAGACTCACGTTAACAATATTGCAGCAGTACGCACACAATCGAAGCGCAGTAAGGATGGCTAGTGTAACTAGCATGAATACCACGAAAGCAAGAAAAAGAAGTACGCTATTAACTATTAACGTACCTGTCTCTTCCGAAACGAATGAGTACGATGAGAGAGCTCTCTCTACCATCGTTATCGGAAAGTCT
+
@@AD?BBCCBCCDCCCCCCCCCCBA>BBD?CBBBBB?B@CCCCCCD?BB?B?BCCBBBBB3B?BBBBCA@@CCC=BBABDDD0BCAD9;;;6;BD@CCCCCAA994;>AC?BBD?CBCBBBBBFFCCCCCCC?BBB@<@?@A@BBC>C@C@@?@CBBBCCC?BBBBBABDDBAAAABBBCC>@?@>?????0?A?BBCCBBCCC@C?CCCC@C?AABDD@CCCCA@@8878CC=BAC?BBBBBBBBBAAACCCC@@<@@@AA>>=<AAAAD??>>B?DD6:;@?
@ATNG8:00866:00641
GATGGTAGGCGACATACATACGCGCCAGAAGATCAGGAACTCTAGAAGAATTCAGATTTTTAACACGAGAGTAAACGTAAAAAGAAGGTTTTACAAGACTCACGTTAACAATATTGCAGCAGTACGCACACAATCGAAGCGCAGTAAGGATGGCTAGTGTAACTAGCAAGAATACCACGAAAGCAAGAAAAAGAAGTACGCTATTAACTATTAACGTACCTGTCTCTTCCGAAACGAATGAGTACCTCTCAGACGCTCGTCCTACCATCGTTATCTGAAAGTCT
+
@??C;BCB?B@@ABBBBCCCCBABB?BBB?BCCC@@?@@BCCCBCA?AB@C?CCBCCCCC5C@DBCCCCCCCCC>@@@BCCC5CCACECCC<CED@CBABCCCCB@B?AA@CCD?BBBAAACCCCCCCAAAG@CCCC@CBBBBBBB?C@CCC?CCCCCCCC>@ABBBB?CC?CBB>@@899+:9:39:::9(9A<A:9:CBBB@=D=D?@@<@<?>CCD@CB@@@AA>A>BBB?BBB@BBBBCCC?A@ABCCB@@ABCCBB?BBB?>@??B?BCCCCCC>CBAA
@ATNG8:00869:00684
GATGGTAGTGCGTGAGAGAGAGACCCAGAAGATCAGGAACTCTAGAAGAATTCAGATTTTTAACACGAGAGTAAACGTAAAAAGAAGGTTTTACAAGACTCACGTTAACAATATTGCAGCAGTACGCACACAATCGAAGCGCAGTAAGGATGGCTAGTGTAACTAGCAAGAATACCACGAAAGCAAGAAAAAAGAAGTACGCTATTAACTATTAACGTACCTGTCTCTTCCGAAACGAATGAGTACTGTATCTATGTGTGCGCTACCATCGTTATCGGAAAGTCT
+
<88::=ABBACC;;6;<<@C;;;BA8@990:BBBCC@C@@@ABAAC=@@?A=@@;;7877'8788;@BB?>?>=897;4999'9<5:3999+9;;9=@9:5::/0)/27:799;7;@@?@BBCCBCAB;;;B@BBCC?CBCCCCCB@DACBB@BCBBBAAA@BBAABB?AA>????BBBED:??>;99::::%9828979@>??>=A=A>;;6:=:;BBB?DDBBBBB?B?BCC>CCB@CC@?@EBBBBBCBBBBBAB???BACCB;??@BA===>B=BC8=>88
@ATNG8:00872:00663
GATGGTAGCGCGACGAGCGTAGACCCAGAAGATCAGGAACTCTAGAAGAATTCAGATTTTTAACACGAGAGTAAACGTAAAAAGAAGGTTTTACAAGACTCACGTTAACAATATTGCAGCAGTACGCACACAATCGAAGCGCAGTAAGGATGGTAGTGTAACTAGCAAGAATACCACGAAAGCAAGAAAAAGAAGTACGCTATTAACTATTAACGTACCTGTCTCTTCCGAAACGAATGAGTACGATGAGAGAGCTCTCTCTACCATCGTTATCGGAAAGTCT
+
<<<<<@;;:945;:996;9:5;=>;3:BD>BBAC;;2938::<<<?8??=A=ABCBA@@@.808=@AABBA???:449C?DC1AA;@9=?=*99@=BCCBBDBBB?B?BA?BAB<AAABDFFDDCCCBCCEEABBCA?CBCCBBBB?C?BBB@BCCCCCC?CBBBBB@BB@BCC;?>:;:5/0/1::?@@0?@:A::;A@A@B<A<@@?>1718:@AB?BCC@@@C7979AC9AAA?BBAAAC;;;000;;;@A@@;;:@D::9:>:6588@==96<<.5678
@ATNG8:00876:00642
GATGGTAGGAGACACGTCGCACACGTACTCATTCGTTTCGGAAGAGACAGGTACGTTAATAGTTAATAGCGTACTTCTTTTTCTTGCTTTTCGTGGTATTCTTGCTAGTTACACTAGCCATCCTTACTGCGCTTCGATTGTGTGCGTACTGCTGCAATATTGTTAACGTGAGTCTTGTAAAACCTTCTTTTTACGTTTACTCTCGTGTTAAAAATCTGAATTCTTCTAGAGTTCCTGATCTTCTGGTATACACACTCGCTCGCTACCATCGTTATCGGAAAGTCT
+
AB@>=AAB?BCCCCCCBBBBBBBCBCBBCCAA?ABBE>CC@C@BBBBB@@>@A@@??B?BBBB@B@BBAAACDBB?BBBBB3AA;?9999&7??A>BCB?BB@B@@B@?;@A??;ABB=AAA<@<@A@:9;===A@@@:==@@A@>>>>>AA::9=89;;;?B=?;>AAAACCAA6=>CCD;B:=:>@AAA/@@=>>9>ABAAA@>?>8>=;>/>@@@A<A=;:7:BCA>>>;@;@@@A==7=AA<AA=>>@@?>>>@@===>A>>:><<>@:>>>>:@@9@=><
@ATNG8:00876:00683
GATGGTAGAGTATCATGTGTATCTCCAGAAGATCAGGAACTCTAGAAGAATTCAGATTTTTAACACGAGAGTAAACGTAAAAAGAAGGTTTTACAAGACTCACGTTAACAATATTGCAGCAGTACGCACACAATCGAAGCGCAGTAAGGATGGCTAGTGTAACTAGCAAGAATACCACGAAAGCAAGAAAAAGAAGTACGCTATTAACTATTAACGTACCTGTCTCTTCCGAAACGAATGAGTACACACTCTCATATGACACTACCATCGTTATCGGAAAGTCT
+
;4:>7;DGCCCCCCCBBBCCCCCCC=BBC?CCCC@@>@@BBCCCCC?CC?B?DCCCBBBB1B@DCCCCCDDDCD>EBABBBB2BB?B<???9@BB?BBBBCBC??<?@BB?ABC?AAB@BBBBCCBCCCCCC?CCCC?BBBBBBAB=B?B@?>@EBBBAAA@CBBBBB>AA=AB@8><787*:9:;:9999(9A=B>??CAA??<?<@?@A7;7;BCCC@CBBBCCC998:CC=C@@>@BBBBBBBBBBBBBBABBBBCBCBBBB?CCBBC?CBBB?BD=@A@A
@ATNG8:00878:00652
GGATGGTAGAGTACCTCGCTGATACACCCAGAAGATGCAGGAACTCGTAGAAGAATTCAGATTTTTAACACGAGAGTAAACGTAAAAAGAAGGTTTTACAAGACTCACGTTAACAATATTGCAGCAGTACGCACACAATCGAAGCGCAGTAAGGATGCTAGTGTAACTAGCAAGAATACCACGAAGCAAGAAAAAAGAAGTACGCTATTTAACTATTAACGTACCTGTCTCTTCCGAAACGAATGAGTACACACTCTCATATGACACTACCATCGTTATCGGAAAGTCT
+
/)/8:2775444::4955555999;444)49;84444444.46;99/////(//4737-//6666$/(/88833388;919944444$4;8>:@?=055616>>>>?>55.4344.4;:.55<<<<<C@B;;:;;;;=A>>?,00/88//4275<0//98///<<75448845;;;98920000*/666???>>;'@@63733335225'54969=4=475@;>:??C696A;@:???9?9917<<773333;<<;:88///<::<<;;<64855<9>==:6?=8:///
@ATNG8:00880:00672
GATGGTAGAGTATCATGTGTATCTCCAGAAGATCAGGAACTCTAGAAAGAATTTCAGATTTTTAACACGAGAGTAAACGTAAAAAAGAAGGTTTTACAAGGACTCACGTTAACAATATTGCAGCAGTACGCACACAATCCGAAGCGCAGTAAGGATGGCTAGTGTAACTAGCAAGAATCCACGAAAGCAAGAAAAAAGAAGTACGCTATTAACTTATTAACGTACCTGTCTCTTCCGAAACGAATGAGTACTGTATCTATGTGTGCGCTACCATCGTTATCGGAAAGTCT
+
8///)//////:556;655555999.445044<844.4.4<:::444)4;.55)49445555$55:<;;;>C>>=>455555555#5;.505@@.454.4.4444433:6:8<=8<<=6:?@@:;6BCC@A?>@9:59:29??>??>::::5;@CCC@@@@BBBBB?BCC999@BB?B<6;;333(333,377777$694////88722+2.55.5649166AA>:>>B@@@@<?;:>>*0/727774739<9=9;:>9:8334=888:::4983336;;;;49929665
@ATNG8:00882:00655
GATGGTAGATACTCGCTGATACACCCAGAAGATCAGGAACTCTAGAAGAATTCAGATTTTTAACACGAGAGTAAACGTAAAAAGAAGGTTTTACAAGACTCACGTTAACAATATTGCAGCAGTACGCACACAATCGAAGCGCAGTAAGGATGGCTAGTGTAACTAGCAAGAATACCACGAAAGCAAGAAAAAAGAAGTACGCTATTAACTATTAACGTACCTGTCTCTTCCGAAACGAATGAGTACATAGATATACGTATAGCTACCATCGTTATCGGAAAGTCT
+
:<<C@BBDCCCDCBBBCFCCCBBBD=DCC>BABB??=@@BCBBBCC@BB?B?BBBCDCDC2A>ACBCCBAABBD@DC@A@@@,@@<@=A@A8BBB=ACCEEDEBB>B?BB?BBB>AAB?@@EEIEECCCG@?:>@::6<@@BBBBA6;5;;;5;BBBCCBA?ACDAAB?AB=???399999+9=<8999999%0>;;/./8;AAA;=8<:==4=9<@CCD@BBBB@@?5;6:@A;ABB?A@?CDDBAABBBBBCBBB>>>>??>>><???AD?BBBC>@@<<;;:
@ATNG8:00885:00673
GATGGTAGTACATGATAGCGACACCAGAAGATCAGGAACTCTAGAAGAATTCAGATTTTTAACACGAGAGTAAACGTAAAAAGAAGGTTTTACAAGACTCACGTTAACAATATTGCAGCAGTACGCACACAATCGAAGCGCAGTAAGGATGGCTAGTGTAACTAGCAAGAATACCACGAAGGCAAGAAAAAGAAGTACGCTATTAACTATTAACGTACCTGTCTCTTCCGAAACGAATGAGTACGATGAGATCTCGTGTGCTACCATCGTTATCGGAAAGTCT
+
CB@?>@CCBCCCBBADBBBBBBBB@CDD@CCBB999:?BBCCCCC@BB?B@A@AAAAAB2A@BBBBBCCBBBB<BBBCCCC5CD?D6;;;.;BB@C;;;CCCA@?@ADE@BBC=AABBBBABCBBDDDD@@?@BBB?BA@@ABBB>B@C@@>@CCCCCCC@ABACBB@BB@BBB?BBBB?B>A>987777'9?<C?<>CCA@@<>:=@??;>:>@B@@=@CCAABC>@>ACD>FAA>ACCBBBCCCAAACBBB@A@BB@<<@@@=@@AAA;=>=A6<<6<<=>
@ATNG8:00886:00678
GATGGTAGCGCGACGAGCGTAGACCCAGAAGATCAGGAAACTCTAGAAGAATTCAGATTTTTAACACGAGAGTAAACGTAAAAAAGAAGGTTTTACAAGACTCACGTTAACAATATTGCAGCAGTACGCACACAATCGAAGCGCAGTAAGGATGGCTAGTGTAACTAGCAAGAATACCACGAAAGCAAGAAAAAAGAAGTACGCTATTAACTATTAACGTACCTGTCTCTTCCGAAACGAATGAGTACCTCTCAGACGCTCGTCCTACCATCGTTATCGGAAAGTCT
+
944=9>BCBBAABB:;=GEGDCCBB=BCC@CBBBCC?CC>CAAAAAB?BB?B?@AABBDCD3C?CAAABDCCBB?8>>;;;;;;#9<7<265505@<8;A<BCCBBB?B@AB@ABC@BBBBCBBBBCBDDCCAA?AD@@>A@AAAA@A:@<@AA?BCCCBACB?AAAAAA?BB>A@A=@@>>>7>=>99:9999%9A<A8:7?BDAA:>:?FBB;?;@@CCC?BBCBAAC=@>?CC>C??=@DCBBAA?A@?ABBBABBBB@@@<A@@<@???B?BCBB?BF=B?>>
@ATNG8:00891:00676
GATGGTAGTATCTGCACACTCTGTCCAGAAGATCAGGAACTCTAGAAGAATTCAGATTTTTAACACGAGAGTAAACGTAAAAAGAAGGTTTTACAAGACTCACGTTAACAATATTGCAGCAGTACGCACACAATCGAAGCGCAGTAAGGATGGCTAGTGTAACTAGCAAGAATACCACGAAAGCAGAAAAAGAAGTACGCTATTAACTATTAACGTACCTGTCTCTTCCGAAACGAATGAGTACACATCGTCGTGTCGTGCTACCATCGTTATCGGAAAGTCT
+
:<<B?BCFCCCB;;6CADDGCCDBB@BCC@BB@@@@<@>BBCCCAD6:939:???99999(349>BBBAA@88:,8?;;;;;*4?3=8AA=0@;A=AAAACDCBB@BACC@CCC?@@CCCCDDDDGBBBCCC@BAAA?@@@@@BAA;@=@AA=@BDBBB;;8:@AA@A=AA=????CA>>>5=0000000(..)00//77@@A8<8;68808-69@@B@CCBBAAA:;::CE=BBC@99:BCCCD???BBBCCCBBECBBB@??>ABBBB;???><?C>BBBB
@ATNG8:00892:00664
GATGGTAGAGAGAGCTCTCTCATCGTACTCATTGTTTCGGAAGAGACAGGTACGTTAATAGTTAATAGCGTACTTCTTTTTCTTGCTTTCGTGGTATTCTTGCTAGTTACACTAGCCATCCTTACTGCGCTTCGATTGTGTGCGTACTGCTGCAATATTGTTAACGTGAGTCTTGTAAAACCTTCTTTTTACGTTTACTCTCGTGTTAAAAATCTGAATTCTTCTAGAGTTCCTGATCTTCTGGTGTCGTCTATCATGTACTACCATCGTTATCGGAAAGTCT
+
::8?7;;?@ECC@A@BBC966>>=@A<AA;?A99;;09A=A=@@GCDCD@BBBCCDF?B;;69=:?FCCCBB:?5:;::;):;7@B@=3=00/)//97<>9>;??AC=AAAAA@AA>ACC@B?BBB????A>A>==<@>>>??@@???@>:;:;58888==:>;;;;@@A??@=A==<=2<:?:>>@@?/??===8=@@?>?A>8918<<:+9:;:A9=:=A<ABBB===;>;>@@@>=:=BD>@@>>>@@@@@???@@A@??A<AAA;:4::9::>D9??@@
@ATNG8:00893:00667
GATGGTAGGACGAGCGTCTGAGAGGTACTCATTCGTTTCGGAAGAGACAGGTACGTTAATAGTTAATAGCGTACTTCTTTTTCTTGCTTTCGTGGTATTCTTACTAGTTACACTAGCCATCCTTACTGCGCTTCGATTGTGTGCGTACTGCTGCAATATTGTTAACGTGAGTCTTGTAAAACCTTCTTTTACGTTTACTCTCGTGTTAAAAATCTGAATTCTTCTAGAGTTCCTGATCTTCTGGTATACACACTCGCTCGCTACCATCGTTATCGGAAAGTCT
+
>88>8<@@<@DCCB?BCBGBBBAA?ACCBBAA?ABDE=BB?B?AABBCCC?CCCCC@C>ABBB9;<<GHHJGCCB@CCCCC5CC?BBDD;0000)//74/5.55999;7;<<>;95515558<8<<<<55556:99;7<><>669CCCCBBBBBB?BBB@BC@C@CBCBCBBBB>A@@@@7@=A=;;;;.;BABB>BFEDFDBBCC?BBBB2BBBCCACACC@CA@@A0000?AAEAAB@BCCAG;<<A;<;;AA@@@@@BBCC@CCCBB@BBBB?BC>CBAC
@ATNG8:00894:00653
GATGGTAGATACTCGCTGATACACCCAGAAGATCAGGAACTCTAGAAGAATTCAGATTTTTAACACGAGAGTAAACTTTAAAAGAAGGTTTTACAAGACTCACGTTTAACAATATTGCAGCAGTACGTACACAATCGAAGCGCAGTAAGGATGGCTAGTGTAACTAGCAAGAATACCACGAAAGCAAGAAAAAGAAGTACGACTATTAACTATTAAACGTACCTGTCTCTTCCGAAACGAATGAGTACACATCGTCGTGTCGTGCTACCATCGTTATCGGAAAGTCT
+
>>>C@CCBCBBBBCCCCCCBBAABD<BAB=@@A@AA=@<=<9:8858;B8>7;>783337$34333==AB=<;A8999,:::+5:7=-656&555.5725277787.71754<<<48;===???A@752999:658;A<;:8AA;:8;A;AAD7;;????@@<@???@C<@@7:;A<AAAAA9@>=987888(9=48;59996<:;5349---)--(-8;;==A>>;;:C<@<??@7?@?7:;?>776>?=<@=<:::AA=>;;;;@A<??>>>=A;;;<@@:@@??
@ATNG8:00901:00678
GATGGTAGAGTATCATGTGTATCTCCAGAAGATCAGGAACTCTAGAAGAATTCAGATTTTTAACACGAGAGTAAACGTAAAAGAAGGTTTTACAAGACTCACGTTAACAATATTGCAGCAGTACGCACACAATCGAAGCGCAGTAAGGATGGCTAGTGTAACTAGCAAGAATACCACGAAGCAAGAAAAAGAAGTACGCTATTAACTATTAACGTACCTGTCTCTTCCGAAACGAATGAGTACTGTATCTATGTGTGCGCTACCATCGTTATCGGAAAGTCT
+
777:3/////77;;;666>665<?@4994.4448885>>AB@;;;B?BC@C?A@>;;;;;*;>@<;959>;@CB1949;::-55.57==>166=:>=<:>33//)/3//)/66(//779::===@A@<:::9>@AB>BA?@AAAB?@9=00*0799;8:?7:;;???=;:*.--)---50//3133333$/:48///6522.4938...05(..<<><@>>>?>?:<68;;3;00*00/09::;=A?ABB989ABA998=;7;5:;;;;*//:659615557
@ATNG8:00902:00665
GATGGTAGGCGTGTGAGAGTCTGCCCAGAAGATCAGGAACTCTAGAAGAATTCAGATTTTAACACGAGAGTAAACGTAAAAGAAGGTTTTACAAGACTCACGTTAACAATATTGCAGCAGTACGCACACAATCGAAGCGCAGTAAGGATGGCTAGTGTAACTAGCAAGAATACCACGAAAGCAAGAAGAAGAAGTACGCTATTAACTATTAACGTACCTGTCTCTTCCGAAACGAATGAGTACAGAGAGTACGATATGTCTACCATCGTTATCGGGAAGTCT
+
A?AD@EBB?CCCCBCCDDCCBB9:;2:DD@CCCC:;;;@CBDCBCB@CC@B>@@@9999-9<@ABBBCEDCBA8??8888*:@<@399:&37;18::9:A>>><@=CB=<;;<@??>>>@@?????=::;=878A<???AAAA?;A=A=A=@888>DAA<AA?ABB?BB?BDD<?=888*88<6=?<@C=AA<AADBBBAAA?B?BBAA>A@CC@@@?D>??A??9=:=AA9A@@<>:;:@@@@@>>>@???@AA??>AACDD;@@?@?<BBBBC>C?B@AA
@ATNG8:00902:00687
GATGGTAGGCGTGTGAGAGTCTGCCCAGAAGATCAGGAACTCTAGAAGAATTCAGATTTTTAACACGAGAGTAAACGTAAAAAGAAGGTTTTACAAGACTCACGTTAACAATATTGCAGCAGTACGCACACAATCGAAGCGCAGTAAGGATGGCTAGTGTAACTAGCAAGAATACCACGAAAGCAAGAAAAAGAAGTACGCTATTAACTATTAACGTACCTGTCTCTTCCGAAACGAATGAGTACGAGAGTCAGAGCAGAGCTACATCGTTATCGGAAAGTCT
+
;AAC?CBC@ABBCBCDCCCBBBCCC8DBC@BBBB@A>B?BBDBBBB=@@=@>@A@???==,==@ABBBACC???8=@99999.9A;B19992:@A>BBB>?C@??<@=@A;?><4::>>>>??BC???::9:5:<=?:;:;@???@<@<@@C?A>>@@@>><>>A?@@=AA=@@A6<<998.:7818::::*9918====?>?><?<?AAA<>;>@@AA<AA>>>@@;?<?AA3:??;?A@@>???@??@@AAAAABAA?88:@@><>>B:>=>>=DD:@<==
@ATNG8:00904:00668
GATGGTAGAGTATCATGTGTATCTCCAGAAGATCAGGAACTCTAGAAGAATTCAGATTTTTAACACGAGAGTAAACGTAAAAAGAAGGTTTTACAAGACTCACGTTAACAATATTGCAGCAGTACGCACACAATCGAAGCGCAGTAAGGATGGCTAGTGTAACTAGCAAGAATACCACGAAAGCAAGAAAAAAGAAGTACGCTATTAACTATTAACGTACCTGTCTCTTCCGAAACGAATGAGTACACATCGTCGTGTCGTGCTACCATCGTTATCGGAAAGTCT
+
?:?B@BCBCDCDBBBCCCHCCDCCB?B@@<@:;;?A?B@AAACCBB@CB@B@EBBCCCCC3C?BAAABBB;;9D9=595555$59495<<</<?:;=>00055//)/3:96?=@=@AAABBBBDHBBBCAAB@BBAC@A@@BCBBB=@<A;;6;BCBBCBB?BCBABB;@@=>>>=@@??=5=991999999%0;6////8899788:8<=>=B>=>BBCACCCBBBB?A=@@@:@BB?BCCBCECBCBBBBBCCCCCDD<<<ADD@CA@@B?DABB?BB=BB@?
@ATNG8:00908:00653
GATGGTAGCATCATGCATATCTCACCAGAAGATCAGGAACTCTAGAAGAGTTCAGATTTTTAACACGAGAGTAAACGTAAAAAGAAGGTTTTACAAGACTCACGTTAACAATATTGCAGCAGTACGCACACAATCGAAGCGCAGTAAGGATGGCTAGTGTAACTAGCAAGAATACCACGAAAGCAAGAAAAAGAAGTACGCTATTAACTATTAACGTACCTGTCTCTTCCGAAACGAATGAGTACAGAGAGTACGATATGTCTACCATCGTTATCGGAAAGTCT
+
BCA@?CBCCCCBCCCCECEHCDCBB@CDE@CC@@:;8:9BBBBBBB@BBAA>ABBBBDDC+A7BBBAAABBBBC=AA;<;;<*:<4:2:99&5;;8;;;;>BBBB@B?AA>A@A;??BABBBCCCCBBCCCD@CBBB?BA@@ABBB?C@CCB?BCDDBABC@CCCAAA?DC@?==;>>;;;39999=AAAB3BE?C:9:BB@??;?<@@??;?<AACCD?CCBCDBB8:8:CC>CCD@ABABBBBBBBBBBBBBBBABBBBBBBB>B?AAA=AA>>;?D:@@::
@ATNG8:00908:00657
GATGGTAGTAGTACACTAGTCATACCAGAAGATCAGGAACTCTAGAAGAATTCAGATTTTTAACACGAGAGTAAACGTAAAAAGAAGGTTTTACAAGACTCACGTTAACAATATTGCAGCAGTACGCACACAATCGAAGCGCAGTAAGGATGGCTAGTGTAACTAGCAAGAATACCACGAAAGCAAGAAAAAGAAGTACGCTATTAACTATTAACGTACCTGTCTTTCCGAAACGAATGAGTACTATAGACTATCTGAGACTACCATCGTTATCGGAAAGTCT
+
BA;9::=BBCBBCCCCJCECCB;9;8@?@:@B;;;B@B@CBDBBBB?AA<@=@@>>@@@@0@?CCBBDBCC?@?:?AAABBB5BA=A7;;;6;BB?BCDCCCGDC?B@AC?AAB>@@BBCCCCCCCCCCBBC?BBBC@BAA@BBBB<A>B@@=@BBBBDCB@BDB??>@CC@BBB?AA@@@99:9;:9:::(8D>A889?@@BD;>:?CCC<@;??DCC@BBBBCE;;<;FD=BBB@AAABACCCCCCCC@@@BB@@AAAAAAA<CA@;?=?BBB@DD>B?>>
@ATNG8:00865:00715
GATGGTAGGTGCACATGAGTGTATCCAGAAGATCAGGAACTCTAGAAGAATTCAGATTTTTAACACGAGAGTAAACGTAAAAAGAAGGTTTTACAAGACTCACGTTAACAATAATGCAGCAGTACGCACACAATCGAAGCGCAGTAAGGATGGCTAGTGTAACTAGCAAGAATACCACGAAAGCAAGAAAAAAGAAGTACGCTATTAACTATTAACGTTCCTGTCTCTTCCGAAACGAATGAGTACGTGTGCGACGTGTCTCCTACCATCGTTATCGGAAAGTCT
+
555=8=<C?CEDDCCCDCCDBBBBA=@<<6:BBAAB?B?AABA;;;@BB?B@BDDDDDEF5D?AABBCCAAAAA8@@A@@@@,@@9>;?AB6BBC<;?B998?99289?A>BB?BBBCCECCCBB;;<CECC@CCCC?AAABABBB;A=@;;6;BDBAACA?@@?????BB@CCD>AAA@@9?==9000000%0;50///68;=C<A;A;;;:>=?;A?A@CCCBBDD?B?BBA:@@A8;;AABB:94>=9;;::88=@@B@>A@A>AA@?A=ABBDADC=B@@@
@ATNG8:00870:00727
GATGGTAGCGCGACGAGCGTAGACCCAGAAGATCAGGAACTCTAGAAGAATTCAGATTTTTAACACGAGAGTAAACGTAAAAAGAAGGTTTTACAAGACTCACGTTAACAATATTGCAGCAGTACGCACACAATCGAAGCGCAGTAAGGATGGCTAGTGTAACTAGCAAGAATACCACGAAAGCAAGAAAAAGAAGTACGCTATTAACTATTAACGTACCTGTCTCTTCCGAAACGAATGAGTACGATGAGAGAGCTCTCTCTACCATCGTTATCGGAAAGTCT
+
A<AB;BBCBBBACCA;;;@@@@BBB=@@@?BBABAA>A<@@AAAAEACCAD?A@@99888(:<ACC?@??@>?@60/00//0$0>:?29:9&59529B@A596;=:B?BB?BBC>ABDBC@AACFCCDC@@@>AAAA<@@@DAAAC>@=@@@=@B@@@CCC>BBBBEB?BA>BCE@CCBA@;9:99=>>?>.>>:;;===??;;6;:>>>?<?7;;CBB@CCBBBBB=?=?BD>ECD@@@?BBBB>?>AABBBA??;;;;>@@@B=>>>>B?BCCB=AA:?===
@ATNG8:00871:00699
GATGGTAGAGTACAGTGTAGTAGACCAGAAGATCAGGAACTCTAGAAGAATTCAGATTTTTAACACGAGAGTAAACGTAAAAAGAAGGTTTTACAAGACTCACGTTAACAATATTGCAGCAGTACGCACACAATCGAAGCGCAGTAATGATGGCTAGTGTAACTAGCAAGAATACCACGAAAGCAAGAAAAAAGAAGTACGCTATTAACTATTAACGTACCTGTCTCTTCCGAAACGAATGAGTACACACTCTCATATGACACTACCATCGTTATCGGAAAGTCT
+
:<<E:C>CEEDB=BBBBCCBCCCBB@CCDADCCC::6:6;;@:::C?BA>A?@?:99==>,=;??>??>@?@@C>87;CCCC1BB@C>BBB9BAA>@;<<AAA@@=@?BC<?@B>@@@@@@ABCGGHCBBBD@DBBB@BBBBCBAA?BBC9849????BBD@BBBBBB?BB?>BB188;::/677/8;<;==':<9<///<;>=>6;6:=>A6;5;>@AA=ABBDAAA>A>@?=6=::6:?AACAAABBBBABAAABBCFF@??AA>ABBBC@BCCB?BF>BB@?
@ATNG8:00880:00721
GATGGTAGTGCGTGAGAGAGAGACCCAGAAGATCAGGAACTCTAGAAGAATTCAGATTTTTTTTAAACACGAGAGTAAAACGTAAAAAAAGAAGGTTTTTTACAAGACTCACGTTAACAATATTGCAGCAGTACGCACACAATCGAAGCGCAGTAAGGATGGCTAGTGTAACTAGCAAGAATACCACGAAAAGCAAGAAAAAAGAAGTACGCTATTAACTATTAACGTACCTGTCTCTTCCGAAACGAATGAGTACTGTATCTATGTGTGCGCTACCATCGTTATCGGAAAGTCT
+
::;A@EAC;;;A<@@AAAACBC;;;0;>>=<BBBCD<@<A=<:=00+//)/367777333333"33(333333333333&334444444"4939.55555#5994955597<//*/5//)//4.4488:<==>>ABABAA@>@AAA8;;CBCDBA>BACCM?BBBCCCCC?BAAC??;@?:=??<@@>>>?5===;9:::::%7@9988?A@</-)-077--*-27:@@B?CCBBBAA=A=AAA<ABB?DDDCCBAAABBBBBCBBBB=>=>@ADB:==A>><>B??;?B:@>>>
@ATNG8:00883:00701
GATGGTAGGACGAGCGTCTGAGAGGTACTCATTCGTTTCGGAAGAGACAGGTACGTTTAATAGTTAATAGCGTAACTTCTTTTTCTTTGCTTTCGTGGTATTCTTGCTAGTTACACTAGCCATCCTTACTGCGCTTCGATTGTGTGCGTACTGCTGCAATATTGTTAACGTGAGTCTTGTAAAAACCTTCTTTTACGTTTACTCTCGTGTTAAAAATCTGAATTCTTCTAGAGTTCCTGATCTTCTGGCACTCTGTCACGTCTGCTACCATCGTTATCGGAAAGTCT
+
<><CACBC@B====<=??@BCBBB?;;;BCBB>BAAA?CB?B@;;;@AEE@CCC;;<.;59@@B?B?CB@>@00-0@;@@?@>,000)445>2<<;99=9945<99@ABAC@BBDGCCCCADCC@C?BBAA@B;;7;BAA=BBBBBBBACBCBBBEEC@AAA@BB?B?AABAABBBB>A;;;;;*;>C=;;;;.4;>:>3?>@;>?;A;<9>>>>+;>;<<8<;A@@BBBCCBBAF@BBCCCD@C;;9;<;<GFDDIFEGCBBBBDCC@BCCDE?BAAA?BD7;;??
@ATNG8:00892:00708
GATGGTAGTATAGAGCTCTACATAGTACTCATTCGTTTCGGAAGAGACAGGTACGTTAATAGTTAATAGCGTACTTCTTTTCTTGCTTTTCGTGGTATTCTTGCTAGTTACACTAGCCATCCTTACTGCGCTTCGATTGTGTGCGTACTGCTGCAATATTGTTAACGTGAGTCTTGTAAAACCTTCTTTTTACGTTTACTCTCGTGTTAAAAATCTGAATTCTTCTAGAGTTCCTGATCTTCTGGTGTCTGATCTGTATCACATCGTTATCGGAAAGTCT
+
>><C?BCCCBCBBKCBBCIIDBA@GHBBBB@@>@CCD>A@>A?CBCCC??=?CA@@>A=@ABB?B?CCCBBB@A>;:9::+2727:958,5AAB;=>B>AA798;???;>>=@@@AB:<<<493:<<><<=>=AAAA;@@@B?>>>AAAA@@<==:=>@<AA=D<???>>>A>=:>@@@@6@=A;??BBB/@@<<<1:67///<;6:5;<<<+==<=>8>8>>8>??>=>>=A<??@>>>;>?@=A>>>:;;A@@@@???AAAA=>>;A>8858;5<A>>
@ATNG8:00896:00697
GATGGTAGTGTGTCTCTGAGAGTAGTACTCATTCGTTTCGGAAGAGACAGGTACGTTAATAGTTAATAGCGTACTTCTTTTTCTTGCTTTCGTGGTATTCTTGCTAGTTACACTAGCCATCCTTACTGCGCTTCGATTGTGTGCGTACTGCTGCAATATTGTTAACGTGAGTCTTGTAAAACCTTCTTTTTACGTTTACTCTCGTGTTAAAAATCTGAATTCTTCTAGAGTTCCTGATCTTCTGGTCTACTACACTGTACTCTACCATCGTTATCGGAAAGTCT
+
:@;<25999:595==;;A;;;9;:;555;:8:7:9;<4<<9<9<=;?;@B?@@A::29;@@@@=@>BBCDCABAC@BKFMF5AA;@;;;,9C@@:?;<8;?6?AABBCGFBBBCCBB@BBB=@?ABBE;;;B@CDCC?BC<<;@@BBAAAAA@@?;?9945;7;5:???;;?=>.49444&439455555$40777)//9:::;;;;49999(;;666:A8==8<=<555:7<7:;?<??:@9949B@9:9@@@A@AACCCIEDC<@@999699BB?BB=??C@
@ATNG8:00901:00704
GATGGTAGCACGAGTCACTCATATCCAGAAGATCAGGAACTCTAGAAGAATTCAGATTTTTAACACGAGAGTAAACGTAAAAAGAAGGTTTTACAAGACTCACGTTAACAATATTGCAGCAGTACGCACACAATCGAAGCGCAGTAAGGATGGCTAGTGTAACTAGCAAGAATACCACGAAAGCAAGAAAAAGAAGTACGCTATTAACTATTAACTTACCTGTCTCTTCCGAAACGAATGAGTACGATGAGAGAGCTCTCTCTACCATCGTTATCGGAAAGTCT
+
BBBD?BBBBDCCDDCCCCCCCABBC@HCC?CCCCAA?A@CDDBBBC@CC?C@BBA:9999.9?CBBBBBBBA@@<??@BCCC5BA=A5;;;.;CC?CDEBCCCA@<A?BD@CBB@CCBBBCDDDDCBBBBBB@CCBB?BAA@AAAB<@=@@@>@CBBBCBB?ADCBBA?BC?CAA<@@?==5=:929>>@@.@A=A888AA@AA<@=@??@<A<??<?A8::A??AA9>7=>D;D??:?@>?>?>>@@@AA??>@>@@>>>@>>>:?9<<C;A===:<=9>D@?
@ATNG8:00903:00736
GATGGTAGGCGTGTGAGAGTCTGCCCAGAAGATCAGGAACTCTAGAAGAATTCAGATTTTTAACACGAGAGTAAACGTAAAAAGAAGGTTTTACAAGACTCACGTTAACAATATTGCAGCAGTACGCACACAATCGAAGCGCAGTAAAGGATGGCTAGTGTAACTAGCAAGAATACCACGAAAGCAAGAAAAAGAAGTAACGACTATTAACTATTAACGTAACCTGTCTCTTCCCGAAACGAATGAGTAACGAAGAGTCAGAGCAGAGCTACCATCGTTATCGGAAAGTCT
+
9::A@B@C@BBCCBBCCDCAAB;;;05DC?CC99;B>B?BCCBBBB?@@=@>AB::9==?.??AAA?><?<778)7>900/0$/938*///&//84:/42888785:=AA:?>>6::>????A@???????A<>=>C;::;==>888-9:>AC?C>===>??<??????<?B?A??;>><<<19//)/////(-3-6//(/779778;@:=>>>=@:<///)/)//76=88086(5::3;7707>=966.3..).88868889;A=888558288B@@<?@@@=BA:??==
@ATNG8:00904:00716
GATGGTAGTGATACAGATCAGACACCAGAAGATCAGGAACTCTAGAAGAATTCAGATTTTTAACACGAGAGTAAACGTAAAAAGAAGGTTTACAAGACTCACGTTAACAATATTGCAGCAGTACGCACACAATCGAAGCGCAGTAAGGATGGCTAGTGTAACTAGCAAGAATACCACGAAAGCAAGAAAAAGAAGTACGCTATTAATATTAACGTACCTGTCTCTTCCGAAACGAATGAGTACTGCGTCTCACTCTCGCCTACCATCGTTATCGGAAAGTCT
+
;@AC8@<@;;4555:==@B@=@@@@89969>?9;9C7:5;>?AA??8>82828;;77=<<,718888<<;<::9+7>94444$4<6;.44)55589;;>><<:=8<300)///278:::===;;996;?>@9>@;;4;A@AAAAA==:=00*0;><@0:9@D?>?BA8?<:7776;:>??9;;;/78<?=.9?=@777@?88;=A:<<947279BAB@BBBBB@@;=+00<5<00+0:009@@@A==@AAAABA@@??@<@9949:>9;5;??<299.9???
@ATNG8:00908:00709
GATGGTAGGCACTGCGCACACATCCCAGAAGATCAGGAACTCTAGAAGAATTCAGATTTTTAACACGTGAGTAAACGTAAAAAGAAGGTTTTACAAGACTCACGTTAACAATATTGCAGCAGTACGCACACAATCGAAGCGCAGTAAGGATGGCTAGTGTAACTAGCAAGAATACCACGAAAGCAAGAAAAAGAAGTACGCTATTAACTATTAACGTACCTGTCTCTTCCGAAACGAATGAGTACACATCGTCGTGTCTGCTACCATCGTTATCGGAAAGTCT
+
BDBB?BCB?BCCBCCCBBBBBCCCF>CBB?CBCCCC@BACDCBBBC?BB@B@CBB@@@@@0??ABCCDCDC:9938>9;;;;*;C@C5;;;-;AD?BCBCCCA;:9;@CDACCD?BBBBBCCCCCCCCDBBA?BCCC?B@AABBBB<?<???<@BBBBBCA?BAAAAA?CC@BAB>@@@@@8:9:;>>==?.:>;?888>>>><9<=DBAA:>;?ACBC?BCBBBBB;?:?>>7>BD@BA?@@CCCCACCCCBBBBBBBBBBBB?BCCBB?BCBB?BC>BB>>
@ATNG8:00912:00711
GATGGTAGTGTCATATGAGAGTGTGTACTCATTCGTTTCGGAAGAGACAGGTACGTTAATAGTTAATAGCGTACTTCTTTTTCTTGCTTTCGTGGTATTCTTGCTAGTTACACTAGCCATCCTTACTGCGCTTCGATTGTGTGCGTACTGCTGCAATATTGTTAACGTGAGTCTTGTAAAACCTTCTTTTACGTTTACTCTCGTGTTAAAAATCTGATTTCTTCTAGAGTTCCTGATCTTCTGGGATGTGTGCGCAGTGCCTACCATCGTTATCGGAAAGTCT
+
<<<>=@<69@BCBBBCICBBCCCDBCBE@B00)0777.77)/)5<<==CDBCC@@;AEA?;?=2615=599@==?<;;:::$4<5:8>909=::7;AD;@A=<<<CCDABBCCBDBF?CCC@CACCC;:;@@=ABBB?AACCCBBBAABCEFCBB@CCB?;;5;5<@@@A@@?B9>;:::*93=89595*49444)44;==A?;99.5555$5999555)5949A@@B@B6;6;AAAAA>?><<5<0000<>A?A@CBB@=A@@4999@@;@@@@=@@8AABC
@ATNG8:00913:00727
GATGGTAGTGTGTCTCTGAGAGTAGTACTCATTCGTTTCGGAAGAGACAGGTACGTTAATAGTTAATAGCGTACTTCTTTTTCTTGCTTTCGTGGTATTCTTGCTAGTTACACTAGCCATCCTTACTGCGCTTCGATTGTGTGCGTACTGCTGCAATATTGTTAACGTGAGTCTTGTAAAACCTTCTTTTTACGTTTACTCTCGTGTTAAAAATCTGAATTCTTCTAGAGTTCCTGATCTTCTGGCTTTCGTAGACAGATACTACCATCGTTATCGGAAAGTCT
+
@><=5:<ABBCFECBA<CBBBBBBBCDCAB::9;BAC>BC@C@CBBCCBC@BCBCDBD@CCCC@CACCCCCCCCC@BDDDD2DD?CCCE<@A@@=@BB>BC7;<;CBC@BBFFGGDB@CCD<@>@BBCBBCC@CDDC?CBBBBAA@BABBA@@BB?BBB?BB?B?AACBBCBBC@BBBHF;DAC@BBBBB2BBBCC=BBBCDCBAA?4:;:;*;AB;;7<?AB@CCCC@@A?B?BCCCCC@CBB>BCB>CCCDGBCAAAAABBBC=A@@@A?BBAA=AC=BBDC
@ATNG8:00865:00780
GATGGTAGGCGACATACATACGCGCCAGAAGATCATGGAACTCTAGAAGAATTCAGATTTTTAACACGAGAGTAAACGTAAAAAAGAAGGTTTTACAAGACTCACGTTTAACAATATTGCAGCAGTACGCACACAATCGAAGCGCAGTCAGGATGGCTAGTGTAACTAGCAAGAATACCACGAAAGCAAGAAAAAGAAGTACGCTATTAACTATTAACGTACCTTTCTCTTCCGAACGAATGAGTACTGCGTCTCACTCTCGCCTACCATCGTTATCGGAAAGTCT
+
;54=8>?@7;666?>>=@>=:4459599949999///6<6:;;>>==>?@?C@CAAACGFG5A?@CC@AABBCCC=CC;;;;;;$955:;<>=0=?;6;659@>0///(-(-93///)///68545==7<<0000;AABB?AAAB;;;B<;8;BB;ABCB@@@B=A@BABB?DC=:::6:.8::/...)-----)-96==8=8=799@C>BA>=89267<@<299)/=//)/5//)/7728<><;;;@@??>>??;A><8AAA?BCC?CCBBB>BAAA=@>8?999
@ATNG8:00868:00772
GATGGTAGTATAGAGCTCTACATAGTACTCATTCGTTTCGGAAGAGACAGGTACGTTAATAGTTAATAGCGTACTTCTTTTTCTTGCTTTCGTGGTATTCTTGCTAGTTACACTAGCCATCCTTACTGCGCTTCGATTGTGTGCGTACTGCTGCAATATTGTTAACGTGAGTCTTGTAAAGCCTTCTTTTTACGTTTACTCTCGTGTTAAAAATCTGAATTCTTCTAGAGTTCCTGATCTTCTGGGTGCGCTACAGTCTCTCTACCATCGTTATCGGAAAGTCT
+
BBBD?BBBBDCCCCCCCCCCCDBBBCBBBECB?AA@A<AA?C?BBBBCBB>ABBBB>B>BBBB>A<???AAABCC@AA@@@.;=6=<>?8?B@A;=>D?DC:>8:?:95:>>>@AAA=A?>;>=A@<>>>>>=B@@@<@??>==>=>AAAB@>>><>>><@@=@<A>>>===;;7;AAA9AA8=888887+8:AAB:?;;;:;>>==:>???/?BA@@;@<@@<AA@@@AA:?:>AAAAA<?=?B7>>>><?>>>AA>>>@@@AA;A???A<A??A;AA7@@>8
@ATNG8:00870:00740
GATGGTAGTATCTGCACACTCTGTCCAGAAGATCAGGAACTCTAGAAGAATTCAGATTTTTTAACATCGAGAGTAAACGATAAAAAAGAGGTTTTTTACAAGACTCACGTTAACAATATTGCAGCAGTACGCACACAATCGAAGCGCAGTAAGGATGGCTAGTGTAACTAGCAAGAATACCACGAAAGCAAGAAAAAGAAGTACGCTATTTAACTATTAACGTACCTGTCTCTTCCGAAACGAATGAGTACACACTCTCATATGACACTACCATCGTTATCGGAAAGTCT
+
//:>6?ABABBBBBBCCCGJCBBBC@BBB?BB;;;C?B?BBB;;9C>AA9:59=9939797%78;=<BB@@==A@>60/-------#--/38::;;%665+2222266..(.056335848::9CABACDFCCCCBB?ADDD??@@BBB?A=@=A@@=@BCCCBCC@BBB@@A@BB?BBB>@?===7>=>;===??.<>9>898==>888)8:888C;?;?@CCC@CB@@>00-0?@@A@CAA@BBCBCBBBBBBBBBBBBCCCCBABCCC@CCCCC?BBBB?BD=BBAA
@ATNG8:00871:00788
GATGGTAGTGCGTGAGAGAGAGACCCAGAAGATCAGGAACTCTAGAAGAATTCAGATTTTTAACACGAGAGTAAACGTAAAAAGAAGGTTTTACAAGACTCACGTTAACAATATTGCAGCAGTACGCACACAATCGAAGCGCAGTAAGGATGGCTAGTGTAACTAGCAAGAATACCACGAAAGCAAGAAAAAGAAGTACGCTATTAACTATTAACGTACCTGTCTCTTCCGAAACGAATGAGTACTATAGACTATCTGAGACTACCATCGTTATCGGAAAGTCT
+
?:4;49<BBCCBCBBCCCCGDD9994:BB?CBBBAB?B?BDCBBBC?BB@B?@@@9:999$36ACBABBBDCCC;A@ABDDD2CA>A5;;;*:BB=BAAABBBCC?B>BD@AAA<AA@AAABBCCCFEDBBB?CCCC?BAABBBBB<@=@@@>@DDCCCBA@CBCAAA?CC@BBB=@?899+9:9;99:9:(8D>C???B@DDA=A<AAAA8>:?ADDD?BBBBABA6:8:CC>BBBA:::BBCCCCCCCCABABBCCAAACCBB?BABBD@CCAC?CC<B??>
@ATNG8:00891:00749
GATGGTGCATCATGCATATCTCACCAGAAGATCAGGAACTCTAGAAGAATTCAGATTTTTAACACGAGAGTAAACGTAAAAAGAAGGTTTTACAAGACTCACGTTAACAATATTGCAGCAGTACGCACACAATCGAAGCGCAGTAAGGATGGCTAGTGTAACTAGCAAGAATACCACGAAAGCAAGAAAAAGAAGTACGCTATTAACTATTAACGTACCTGTCTCTTCCGAAACGAATGAGTACTGCGTCTCACTCTCGCCTACCATCGTTATCGGAAAGTCT
+
;::@@>@?BCBBABCBBC@@A@@@8<AA;?AA;;9<?<@BBBBBF?AB?B?@A994>>?+:7@BBBC9:4===3:994444$49::.944&5<<8>CCHCCC@@=@=:;7;CB>AADLDBCCBBCCCF<;;?;;9;=ABBAACCB?C@C@@=@BD<<<BB>AABAAA@CC?BBB?A;;;A70009::::;,;@=BBBBBB?@@<?<>>>B:=:>?DCC@CBBBABC5;5;@?8?;949@AACBBBABCDEAA@BBBCCCC@CCC?BCBBC?AABA6::7:ACC
@ATNG8:00898:00768
GATGGTAGTATATCGCGTCGCTATCCAGAAGATCAGGAACTCTAGAAGAATTCAGATTTTTAACACGAGAGTAAACGTAAAAAGAAGGTTTTACAAGACTCACGTTAACAATATTGCAGCAGTACGCACACAATCGAAGCGCAGTAAGGATGGCTAGTGTAACTAGCAAGAATACCACGAAAGCAAGAAAAAGAAGTACGCTATTAACTATTAACGTACCTGTCTCTTCCGAAACGAATGAGTACACATCGTCGTGTCGTGCTACCATCGTTATCGGAAAGTCT
+
CCCC@CCCDDBBBCBCDGIICCCCCABBB@BBBB@A?BBCCCCBBB@BB@CA@@@BBCCC3B@BCCBCCCCAAA9>@;;;;;*;B>A5;;;6:BB@BDCCHGCCC??=?B?@@A?AACBCBBBCCFCCCCCD?CCAA?BBA@BC997;@C@A?@CCBBCCC?BCCBBB@BB?BBB?ABBCC:99999DDFD2BB?B998>>>??<@<A???=A=B>BBD@BBBBCCC=@=???9?AA?BBBBBCCCCAAABBCCBCBBC@A@CCB?ABBCC?CCCC?BA<AA99
@ATNG8:00903:00779
GATGGTAGCTCGCTGATGATATCTCCAGAAGATCAGGAACTCTAGAAGAATTCAGATTTTTAACACGAGAGTAAACGTAAAAAGAAGGTTTTACAAGACTCACGTTAACAATATTGCAGCAGTACGCACACAAATCGAAGCGCAGTAAGGATGGCTAGTGTAACTAGCAAGAATACCACGAAAGCAAGAAAAAGAAGTACGCTATTAACTATTAACGTACCTGTCTCTTCCGAAACGAATGAGTACACATCGTCGTGTCGTGCTACCATCGTTATCGGAAAGTCT
+
:::A=AABBDCA<@CCCBCCCCCBBABBBBBA@B@@<@<@ACDCBB?BB@B@AAABBCEC3A>ABBBBBBBBBA:@@??@@@0AC@C@CCD;CCFAFBCCCCA9:6;=@B@CCD@CCBBCBECCCCCCCBBBC>BCCE@CAABBABB>@=@::6:AABCCBB?BBBAAA@CC?BBB?BAAA@8???:?@BBB3BB?@99:A????=?=B;;;<A<??BDC@CCCCBCC?B>AAB<BDE?BABBBBBBBBBBBBCCDCCBCAAABCB?BBBBB?CCCC?BB>BAAA
@ATNG8:00906:00746
GATGGTAGCGCACACATAGATACAGTACTCATTCGTTTCGGAAGAGACAGGTACGTTAATAGTTAATAGCGTACTTCTTTTTCTTGCTTTCGTGGTATTCTTGCTAGTTACACTAGCCATCCTTACTGCGCTTCGATTGTGTGCGTACTGCTGCAATATTGTTAACGTGAGTCTTGTAAAACCTTCTTTTTACGTTTACTCTCGTGTTAAGAATCTGAATTCTTCTAGAGTTCCTGATCTTCTGGACAGAGTGTGCAGATACTACATCGTTATCGGAAAGTCT
+
A<@B@BDCCBBBBCCFCCCCBCBBCCDCBCBC?CCCH=BB>@>ACCCGDE@CCCCC?C@BBBA>B@CCCBBCCCD?BACCF5BA8;:BA<ACBB@CED?CC>;:;CCC@CCCCCCBC@BDD?B?BCCDBBBD@CCA@>@BBAAAACCBBBBBBCF@ABA?BB@B>ABCABBCCC?B@@@@3@=A>AACCC5CCBBC>CBCBBECBBC@C@CCACCCBB>B?AA?BAA??::5:>@BBBBB@BBCAECCCCBBBBBBCDDDBAACCCCBBB?CDCC>??:?@??
@ATNG8:00912:00783
GATGGTAGCAGACGTGACAGAGCGCCAGAAGATCAGGAACTCTAGAAGAGTTTCAGATTTTTTTAACACGAGAGTAAAACGTAAAAAAAGAAAGGTTTTTACAAAGACTCACGTTAACAATATTGCAGCAGTACGCACACAAATCGAAAGCGCAGTAAAGGATGGCTAGTGTAACTAGCAAGAAATACCACGAAAAGCAAGAAAAAAAGAAGTACGCTATTAAACTATTAAACGTACCTGTCTCTTCCCGAAAACGAAATGAGTACGTGTGCGACGTGTCTCCTACCATCGTTATCGGAAAGTCT
+
@CCC<@;999:;;<=>CCCABBA;;5554.4<;:99499==?A@@@9>>9::*30/8888888"/(/663338;7777+33/:<<<<<#:::)/)/;;;'7///(/444:::885:233-333,37335=>>=BBCBBA;;;0;A@@@;@@?@@?000+0+/>>7?CC@>?9954<98/0*---(---(/8::;;/33646666666#--(----99855-22'2522+22'29<;;9;=::>/0*0/(////&////(3::;?<;?:?<8<:<@@?ABB994:??9=@=8;7;@;;5;;0899:
@ATNG8:00871:00812
GATGGTAGAGTATCATGTGTATCTCCAGAAGATCAGGAACTCTAGAAGAATTCAGATTTTTAACACGAGAGTAAACGTAAAAAGAAGGTTTTACAAGACTCACGTTAACAATATTGCAGCAGTACGCACACAATCGAAGCGCAGTAAGGATGGCTAGTGTAACTAGCAAGAATACCACGAAAGCAAGAAAAAGAAGTACGCTATTAACTATTAACGTACCTGTCTCTTCCGAAACGAATGAGTACACACTCTCATATGACACTACCATCGTTATCGGAAAGTCT
+
:::@<?=4454;:<@BA@BBB@@@A69:B8;;<<<@<A=@@BCCCE?@@>B9;;BCCBCC1946>666>??<<<4::59999(5@8B:CCC29698<A??97333-3233-3884888<=?@@;:;A@AA@@;@ABA@BB@@@A@@20+000)/::://5525;;?@@=?;7:99488777.33317:;;;+BB588B<<97><181699:6=877ABB:?959@9929244;594424454;;<<<5338;3733359555<=<5:;44584448.44(5:;;
@ATNG8:00873:00832
GATGGTAGCGCATATCAGCGCAGCCCAGAAGATCAGGAACTCTAGAAGAATTCAGATTTTTAACACGAGAGTAAACGTAAAAAGAAGGTTTTATCAAGACTCACGTTAACAATATTGCAGCAGTACGCACACAATCGAAGCGCAGTAAGGATGGCTAGTGTAACTAGCAAGAATACCACGAAAGCAAGAAAAAAGAAGTTACGCTATTAACTATTAACGTACCTGTCTCTTCCGAAACGAATGAGTACGATGAGAGAGCTCTCTCTACCATCGTTATCGGAAAGTCT
+
<<=C@CCBBBCBCCGCCBBBBB@BB;BBC?CEAB=@-0,0==<<>?;==9<:<>499999$98=@@>AAA00/<1::0////$/>49.555&5//;4/////--//)/577177=144:=@A?@AB;;;CCCCABBBC?@@ACC;<;=B>@CB>@@BBBABB@BBCBBB?BB@ABA?==:99,7<>9@BBCBB(==50/)/0=@ABB@@<>>>>7:5;?ABA@CCC:;9C@C?BBD?BBB?@@BBBABBB9::AAABBAAABAAAAAA?B@@@C?BBBB?BA;A???
@ATNG8:00877:00795
GATGGTAGGCACTGCGCACACATCCCAGAAGATCAGGAACTCTAGAAGAATTCAGATTTTTTAACACGAGAGTAAACGTAAAAAGAAGGTTTTTACAAGACTCACGTTAACAATATTGCAGCAGTACGCACACAATCGAAGCGCAGTAAGGATGGCTAGTGTAACTAGCAAGAATACCACGAAAGCAAGAAAAAAGAAGTACGCTATTAACTATTAACGTACCTGTCTCTTCCGAAACGAATGAGTACCACTCTCATATGACACTACCATCGTTATCGGAAAGTCT
+
B@@@>@@B=B;96@?;?AABCE<;=:<CD>BABB;;8<=BAB;;9C@DD@C@BAA@@>>>?&?=AACA??AB:::7:BBDEDE5AA<>2::;;*:BC?BBAABBBCD?A?AF@CCC=@@@?@@BCBBABAEBBC@BBBE@AAABCABB?B?B@@>AEBCBCCC?BAAABB?CB@AAA;????=5<==;000000%0>;0///9?@@@<A=AA>><><A@BCD@CDBBBBB>A?AAC=BBB?BBBBBBC?BBBBBBBBBACA>>AAAA=@>==B?AAAA>AA9?:::
@ATNG8:00877:00797
GATGGTAGCTCACGTACGTCACACGTACTCATTTGTTTCGGAAGAGACAGGTACGTTAATAGTTAATAGCGTACTTCTTTTTCTTGCTTTCGTGGTATTCTTGCTAGTTACACTAGCCATCCTTACTGCGCTTCGATTGTGTGCGTACTGCTGCAATATTGTTAACGTGAGTCTTGTAAAACCTTCTTTTTACGTTTACTCTCGTGTTAAAAATCTGAATTCTTCTAGAGTTCCTGATCTTCTGGGTCTCTCTCTCACGCACTACCATCGTTATCGGAAAGTCT
+
;55=:=BEBCBBBBEF;:;CDBBCCDDCBBCCB<BBC;AA;@<@@@BA@@=ACB;;9;@CBBB@B@BCCCBBDDD@AA@A@2@A=@ABB:AC:99:BB>AB;@>@@@@<A@CABBBB@EAA>@;?A@>>?BB@DAAA9??@@>>>>?@@AAA><=7:;B<AA:>:>?AA@AA@@8=;;;;/;8=8=>???/=A;;;1:::888>====BBBB/=?>>><B;8858AAA>>==@<?@AABC;@@@A9AB??>AAAC>>>?@@>=<?899:::4;?AD=DD:A>>:
@ATNG8:00882:00815
GATGGTAGTGTCATATGAGAGTGTGTACTCATTCGTTTCGGAAGAGACAGGTACGTTAATAGTTAATAGCGTACTTCTTTTTCTTGCTTTCGTGGTATTCTTGCTAGTTACACTAGCCATCCTTACTGCGCTTCGATTGTGTGCGTACTGCTGCAATATTGTTAACGTGAGTCTTGTAAAACCTTCTTTTTTTACGTTTACTCTCGTGTTAAAAATCTGAATTCTTCTAGAGTTCCTGATCTTCTGGCTCTCGTAGACAGATACTACCATCGTTATCGGAAAGTCT
+
:55>:>CCCCBCCCCFCCCCBBBDCC@AACCC@CBBB=BD@D@CCCCCCCAGCCBC>A>@CCB?C@CCCCBBAAC;:::;;);B;@ABB=BB@A=@CC=CC?AAAEDC@CCCCCCCC>CDD@D@DD@@@BBC?CCCC@C@@@CCCCCCCDCCCBB?DCC?BB?C?CBBBABBDD@BABCC9B;?::999999#:?ABC=CCCCBBC@AAADDDD3FCBBC?A=AD?BBCBBBB@C@BBBDCC?BCC@C@A@CCCCBBBBBCCCCCCC?CCBCD@CCBB?BE<B@@@
@ATNG8:00884:00836
GATGGTAGCTCTGCTCTGACTCTCGTACTCATTCGTTTCGGAAGAGACAGGTACGTTTAATAGTTAATAGCGTAACTTCTTTTTCTTGCTTTCGTGGTATTCTTGCTAGTTACACTAGCCATCCTTACTGCGCTTCGATTGTGTGCGTACTGCTGCAATATTGTTAACGTGAGTCTTGTAAAAACCTTCTTTTTACGTTTACTCTCGTGTTAAAAATCTGAATTCTTCTAGAGTTCCTGATCTTCTGGGTCTACGCTCGTCGCGCTACCATCGTTATCGGAAAGTCT
+
//7;:;@BBC;@BBBCBBBCDB::9AA@?A:;49<@:2<=0:69;995<@8=A9:55)555559.926BA<<<;67>*/////$//)//77.////)/9638<*//77797<<BBC999=@@B@C?BC<9;::CAECCC?AA@@@=9:9:>??B@AB?;::;==8>2::?>@>BCC=AAAAAB0A=B>BBCCC*;;;;;0;;;;;:B;9:ACCED5D@@9:8:>BB?;;;@@AB?B<@@BBAA?ACBB=B<;<@AACCBBBDB@@@;;6;CCCD@CBCD=@@8@;;;
@ATNG8:00886:00825
GATGGTAGTGCGTGAGAGAGAGACCCAGAAGATCAGGAACTCTAGAAGAATTCAGATTTTTAACACGAGAGTAAACGTATAAAGAAGGTTTTACAAGACTCACGTTAACAATATTGCAGCATTACGCACACAATCGAAGCGCAGTAAGGATGGCTAGTGTAACTAGCAAGAATACCACGAAAGCAAGAAAAAGAAGTAACGCTATTAACTATTAACGTACCTGTCTCTTCCGAAACGAATGAGTAACTGCGTCTCACTCTCGCCTACCATCGATTCCGGATAGTCT
+
ABCC?CDAABCCCCBCCCCDCCCBB=BBB@DDCCA??@@BBCCCBB?BD?C?BBCBDEEE1B?CCCADAADBDD<ABCBBFD=BB>B@BDD<CCGAEBBAEIC;;:;?DC?CBB?BCCBB::5<A@A=>BB@<@:>@<:;:<B?>:497;4857?==::9C?BAACHD=??9??=;@?:99+7?A>BCCCC3AA=@::5:BBBBB>A@AA??2939<=?@;??@@?>74:478:.6789977733,3333==885?:;;?==<4;76/579778)/)/5:97::::
@ATNG8:00889:00832
GATGGTAGAGTATCATGTGTATCTCCAGAAGATCAGGAACTCTAGAAGAATTCAGATTTTTAACACGAGAGTAAACGTAAAAAGAAGGTTTTACAAGACTCACGTTAACAATATTGCAGCAGTACGCACACAATCGAAGCGCAGTAAGGATGGCTAGTGTAACTAGCAAGAATACCACGAAAGCAAGAAAAAGAAGTACGCTATTAACTATTAACGTACCTGTCTCTTCCGAAACGAATGAGTACACACTCTCATATGACACTACCATCGTTATCGGAAAGTCT
+
<:<@44449;56CCCCCCCBBBCBB>BBB?@?==00+05@:@@BCE@BB@C@BBBBDDDD3E@GBBAACC?@@B<B@?@BBB0BF=A5;;;*;:;2:BCBCBBBB?B@BB=>>?8;><?BCBBBBCBCCBBC@CA@A?BCCBAAAA=A>@;;5;@@?@BBB<@?A?==:8817<889;///)///3/////$/=4;8<:<97::1818==:17488ABC@C999@AB;@<;;;09:;49>>;BCBBCC8997?>=?99:A999BE@AA@BC?CCC>?@@3>999
@ATNG8:00900:00824
GATGGTAGTATATCGCGTCGCTATCCAGAAGATCAGGAACTCTAGAAGAATTCAGATTTTTAACACGAGAGTAAACGTAAAAAGAAGGTTTACAAGACTCACGTTAACAATATTGCAGCAGTACGCACACAATCGAAGCGCAGTAAGGATGACTAGTGTAACTAGCAAGAATACCACGAAAGCAAGAAAAAAGAAGTACGCTATTAACTATTAACGTACCTGTCTCTTCCGAAACGAATGAGTACTACTCTCAGAGACACTCTACCATCGTTATCGGAAAGTCT
+
@ABB@BBBBCCCCCCCCBCCCICBB?@@@>BBC@@B?A=CBCBBBC?CB?A>;;;;:;;;$96=ABCCDCB???9??@DCCC5AB>A4;;09<@>@BAACCCCC@C@DD?BBC?CBCBBBCCCCCBBCCCC?CCBB@B@A?@@@?:@=@BBBCCBAABCC?CCBBBB>@@=AAA<@@99929==;:9::9:%:@;@;;;AAAAA<A<@A??7:6;>A@@>@ABBBAA=@=?CC>CCC?CCCCBBBCAABBBBBBABACCBA?AAA=AAAAA=>>?D<AA7;;?A
@ATNG8:00906:00798
GATGGTAGACATATCGTACTCTCTGTACTCATTCGTTTCGGAAGTAGACAGGTACGTTAATAGTTAATAGCGTACTTCTTTTTCTTGCTTTCGTGGTATTCTTGCTAGTTACACTAGCCATCCTTACTGCGCTTCGATTGTGTGCGTACTGCTGCAATATTGTTAACGTGAGTCTTGTAAAACCTTCTTTTTACGTTTACTCTCGTGTTAAAAATCTGAATTCTTCTAGAGTTCCTGATCTTCTGGTGAGATATGCATGATGCTACCATCGTTATCGGAAAGTCT
+
59<=8<BBABCC@AACGCIICCBBCCCCBBBB@CCAA<::2750/////66398=@B?B;?>887;8=B<;:::8;59==9=(=<9==9:19..-(.-736628>@@??:==>>=@>>:=AB=B=?>>888;=:????<????AB>>>>>?>::;>7:;;;==9>=>>=>?>?AB;@====2=:><>>DDD/>?AAB7===;::??::7;BAA/>>>>B=@=@A;>>CAAA@=C=?@@A;;7;>>98::A???AAAA999<5569;588>=C<@@AA<;;4;986
@ATNG8:00907:00830
GATGGTAGTGATACAGATCAGACACCAGAAGATCAGGAACTCTAGAAGAATTCAGATTTTTAACACGAGAGTAAACGTAAAAAGAAGGTTTTACAAGACTCACGTTAACAATATTGCAGCAGTACGCACACAATCGAAGCGCAGTAAGGATGGCTAGTGTAACTAGCAAGAATAACACGAAAGCAAGAAAAAAGAAGTACGCTATTAACTATTAACGTACCTGTCTCTTCCGAAACGAATGAGTACGATGAAAGAGCTCTCTCTACCATCGTTATCGGAAAGTCT
+
<8:@9556=:@>;BBBBBBCBBBAA?;;;?AA;;:?7?9BBBCDBC@==<??:94BB<<=+:6?A@BBAA@@AA<??@BBBB3BA>A5;;;*;AA;B;99ABB;;:9=A@;AA@<@@@;;;ABBB;;;B;;:?BBCE@CCCCCCCC?DAC@A>@CBAB@@@?AA@A??<?@9>A:988999+7;;5777777#7;49737>=?>A=A==8::5>4<<CCC@;:9D;::>><??@9;00*0:;;<=@877==D<BBBBBBAA@@@@=9=====<@@@A<==6977-
@ATNG8:00911:00826
GATGGTAGAGTACAGTGTAGTAGACCAGAAGATCAGGAACTCTAGAAGAATTCAGATTTTTTTAACACGAGAGTAAACGTAAAAAGAAGGTTTTTACAAGACTCACGTTAACAATATTTGCAGCAGTACGCACACAATCGAAGCGCAGTAAGGATGGCTAGTGTAACTAGCAAGAATACCACGAAAGCAAGAAAAAGAAGTACGCTATTAACTATTAACGTACCTGTCTCTTCCGAAACGAATGAGTACGTGTGACGTACGTGAGCTACCATCGTTATCGGAAAGTCT
+
CCBB@BBBBCEECCBCBCDBBBBBA?BEC@CEBBAB>B?CBBAACC?CC>B>>?=9999997"36==474BB@@A@9?<;;;;;*;A4;5;;;;*5@<7>CCCCBCCC?C?A>;=:::,:>?>ABDEFCBBDCCBC?CBBB@BBBBBA?A<@;@;;7;BBBACBD>BACCCC@CC@AAA399999+::9399999(7=392559:7:=8=8=<77599<?CBB?ABBAAAA?A=???:?AA?999BBCBBABADCC@@@BBABCBBBBC?BBBBC?BCAA4992:@@A
@ATNG8:00911:00832
GATGGTAGTCTCAGATAGTCTATAGTACTCATTCGTTTCGGAAGAGACAGGTACGTTAATAGTTAATAGCGTACTTCTTTTCTTGCTTTCGTGGTATTCTTGCTAGTTACACTAGCCATCCTTACTGCGCTTCGATTGTGTGCGTACTGCTGCAATATTGTTAACGTGAGTCTTGTAAAACCTTCTTTTACGTTTACTCTCGTGTTAAAAATCTGAATTCTTCTAGAGTTCCTGATCTTCTGGTCTACTACACTGTACTCTACCATCGTTATCGGAAAGTCT
+
<>;?<@A;;;@B=@B9;;9CBB=@C?=<<<9934944)554727;@00//4:99;:498A?<B6:0:??ABA<?B<::;;.44.4344)4:55.6;949=)/0/9:<9997:////)//:6;8>>669=>C:DD==4999999A???C???CB@75550557@7@<?>=9=5515==>?1;49<:999*5:::>4;;;==?@96/8<<<<*:----(-06;7<9;;6668=8=;;;>>9;;=:<<;;;@:99995599<::55.544;>8;6568<<4<<55
@ATNG8:00913:00839
GATGGTAGTGATACAGATCAGACACCAGAAGATCAGGAACTCTAGAAGAATTCAGATTTTTAACACGAGAGTAAACGTAAAAAGAAGGTTTTACAAGACTCACGTTAACAATATTGCAGCAGTACGCACACAATCGAAGCGCAGTAAGGATGGCTAGTGTAACTAGCAAGAATACCACGAAAGCAAGAAAAAAGAAGTACGCTATTAACTATTAACGTACCTGTCTCTTCCGAAACGAATGAGTACTATGTAGAGCTCTATACTACCATCGTTATCGGAAAGTCT
+
ABCC?BBBBCCCCDDDBBEEDBCBC=CCC?CBBBAA?A@CBBBAAC?AC?C@=>?@@@?@1A@CCBBBBCCCCC>A@:;;;;);?=A4;;;*;@A>BBBCCCCBB@B?BC>BBB>@@BBBBBBDDBBBCCCC?DCCD>@A@@BBBC>C@B@@>?CCBBBAD@DBBABB@BC?BBA;??888*:=>;9:9999%:@<A:8:B@@AB;>;>DBB<?;?ACDD@CBBBBBC8:9:DE>EAA>ABBCCBAAB@ABABBCBBBB888>>>?7;<AAA=?@@A<@@7::?>
@ATNG8:00867:00874
GATGGTAGGTGCACATGAGTGTATCCAGAAGATCAGGAACTCTAGAAGAATTCAGATTTTTTAACACGAGAGTAAACGTAAAAAGAAGGTTTACAAGACTCACGTTAACAATATTGCAGCAGTACGCACACAATCGAAGCGCAGTAAGGATGGCTAGTGTAACTAGCAAGAATACCACGAAAGCAAGAAAAAAGAAGTACGCTATTAACTATTAACGTACCTGTCTCTTCCGAAACGAATGAGTACGTGTGCGACGTGTCTCCTACCATCGTTATCGGAAAGTCT
+
58893::;5:CCABBA?B@@>BBAB?AAA<A@@?@?;@<@@@@BED@BB@C?@@DCCDDDD+D?BBBBCCCCBBB<BB@A@A@,@@=@5;;0:?>8>?@@A@AAB?A?AB=@@@7::AABBBCCBCCCAAAC?@@@@=@BCB@@@A=A?@@?7?C==AAAB;?===?@=A=;===,00:;;50089999999%0/(///.335895:6;5555:68<AAA?BBCCDBB@C@CCD?CBA>@@?A@@>==?989=;=;<>@?@A=BBA=A>>>@=A?;;5:>6>@??
@ATNG8:00871:00871
GATGGTAGGCGACATACATACGCGCCAGAAGATCAGGAACTCTAGAAGAATTCAGATTTTTAACACGAGAGTAAATGTAAAAAGAAGGTTTTACAAGACTCACGTTAACAATATTGCAGCAGTACGCACACAATCGAAGCGCAGTAAGGATGGCTAGTGTAACTAGCAAGAATACCACGAAAGCAAGAAAAAAGAAGTACGCTATTAACTATTAACGTACCTGTCTCTTCCGAAACGAATGAGTACGATGAGAGAGCTCTCTCTACCATCGTTATCGGAAAGTCT
+
CB@?>@CB?BCCCCDBBBCDDCBBC?BBC@CCCCA@=@?BBBBBBA@DC?C?BBD>>>>@0@@CCCCCDCCCDI>BBBBAAA1@>:>2994+4:>8<655;;<;?>?@DD@BBC@BBBBBBBBCCCCC???A?BBBB<@@@@??@B=A>A>?=?BBBBACA?BBBAAA>BC@B@>497555(8::4888888%/:7:///9;@>>:>;>?A@<?:?ADDE?BBCCBCC9999CD;A9:8;BCCDCCBBAAABCCBBBB@AABBAAB=ACCAB>BBBB@BC=B@@@
@ATNG8:00875:00852
GATGGTAGGCACTGCGCACACATCCCAGAAGATCAGGAACTCTAGAAGAATTCAGATTTTTAACACGAGAGTAAACGTAAAAAGAAGGTTTTACAAGACTCACGTTAACAATATTGCAGCAGTACGCACACAATCGAAGCGCAGTAAGGATGGCTAGTGTAACTAGCAAGAATACCACGAAAGCAAGAAAAAGAAGTACGCTATTAACTATTAACGTACCTGTCTCTTCCGAAACGAATGAGTACTGTATCTATGTGTGCGCTACCATCGTTATCGGAAAGTCT
+
>:;><>CC@DBBCCBBBBBBACCCD?CCC?DCCCBB@BACCCBBBC@CB?B?BBBBBCDC3CACCCAAABABBC=@<;;;;;*;><@>BCD:CAA?CAABCDBBB>B?BD@DCC?BBB?@ADDCCECDCBCB?BBCD=@??@==>>9@=A:::;CBBCBBC?CCCAAA?AA?ABC?DBBBB<??=999999(:>:A888A@@@@<@;@@BD7;7;CCCC@C@@@CAC597:CC=CBB?BBBBBBEBBBBBBBABCDC>>>:??AB:>=?>>;?A@A=AC7;;>>
@ATNG8:00875:00869
GATGGTAGCAGACGTGACAGAGCGCCAGAAGATCAGGAACTCTAGAAGAATTCAGATTTTTAACACGAGAGTAAACGTAAAAGGAAGGTTTTACAAGACTCACGTTATCAATATTGCAGCAGTACGCACACAATCGAAGCGCAGTAAGGATGGCTAGTGTAACTAGCAAGAATACCACGAAAGCAAGAAAAAAGAAGTACGCTATTAACTATTAACGTACCTGTCTCTTCCGAAGATGAGTACCTCTCAGACGCTCGTCCTACATCGTTATCGGAAAGTCT
+
:::<8;;;===9555559566<;?@::9B@@:=><<+0)/9;=???:=;;?8?<=78899(71;>;787=>789*97?9>>2=9=8=5;;;0;:<=?;A?>>=992444:7<:;7;>=:<@@@>><<<65555=BBC999A=BBBB?B@;:9;>?::>:9908CC???@EC>9989<=:::,::0).88888$--(----56668486888=37255;;?<@@@000<;<68<900/;//7BB@BABBBBB778@<<5><?D@?675@=@AAA>AD;BB:9
@ATNG8:00879:00844
GATGGTATGGACGAGCGTCTCGAGAGGTACTCATTCGTTCGGAAGAGACAGGTACGTTAATAGTTAAATAGCGTACTTCTTTTTCTTGCTTTCGTGGTATTCTTGCTAGTTACACTAGCCATCCTTACTGCGCTTCGATTGTGTGCGTACTGCTGCAATATTGTTAACGTGAGTCTTGGTAAAACCTTCTTTTACGTTTACTCTCGTGTTAAAATCTGAATTCTTCTAGAGTTCCTGATCTTCTGGTGAGATATGCATGATGCTACCATCGTTATCGGAAAGTCT
+
8://)----(-//:::7==0///::=9@<:::97)///)/8)/)//94459155<::)/)///729<5<A>@@@?==?BBDDC1;:6957;1////)///4<?:>;;;;;49@B<;955.5==8=9<:6655557====7;;;A@<<@;<9949944.4<<7<<;>:>;666=999.4.4999+95:55555&4999909;77////77)///&/;;55.55::4979////)/2778:995:4/)/7;//-58-/////9;5555.44445.5;<<.44)/7//
@ATNG8:00879:00876
GATGGTAGATATATGCACGCTCTACCAGAAGATCAGGAACTCTAGAAGAATTCAGATTTTTAACACGAGAGTAAACGTAAAAAGAAGGTTTTACAAGACTCACGTTAACAATATTGCAGCAGTACGCACACAATCGAAGCGCAGTAAGGATGGCTAGACTAGCAAGAATACCACGAAAGCAAGAAAAAGAAGTACGCTATTAACTATTAACGTACCTGTCTCTTCCGAAACGAATGAGTACGAGAGAGCACACGTGTCTACCATCGTTATCGGAAAGTCT
+
::8=;;;C@B<<<<=66666==<?@?;99044>?;;2::;<=????=?C>B?B=@@@@@@,0(/66334=BB==333/////$//)/)///&//549;9;<<;<@4=8@?9?@?:?@@AAEBBBCEGCCCCD@C;;;@CABAEA@@>B?BBB?AB@@@AAABCC@CCABBB?BBBCC=@@@?BBCCC3CC@CBBABB:;;<C?ACCC@C@BBBBB>BBBBCBC@D?ABC=BBC?CCAA@CBDCCCEBBBBAAC@@AABBAB=@>?:92;@@A5;;0;BBB
@ATNG8:00880:00853
GATGGTAGCTCTGCTCTGACTCTCGTACTCATTCGTTTCGGAAGAGACAGGTACGTTAATAGTTAATAGCGTACTTCTTTTTCTTGCTTTCGTGGTATTCTTGCTAGTTACACTAGCCATCCTTACTGCGCTTCGATTGTGTGCGTACTGCTGCAATATTGTTAACGTGAGTCTTGTAAAACCTTCTTTTTACGTTTACTCTCGTGTTAAAAATCTGAATTCTTCTAGAGTTCCTGATCTTCTGGTGTCTGATCTGTATCACTACCATCGTTATCGGAAAGTCT
+
::/0//;><;;;==@A@@?996@965===;59:@>CD>CB?CACCCB9:;=B>9AA<@<@AAA7:7;BBBBBDBB@CDDGD5ED>@ABM@BCCC@BBC?AA<@@AAAB@CCBCCCBA>AAB?B8;=EBCBAA?ACCC@GJFGCBBBCDBBBBBAB?AAA>AA5;5;AAAB@AAD?BBCCC9B=B=AAAAA,@AA@@;@AAABBA<9:4:9:9'99599:99?>:;A999:>5>8@<<@9949<?9?@BB;;<BBCABBB<;;BBB?CA@@@+0000+0;3;<==
@ATNG8:00882:00849
GATGGTAGCACACGAGATCTCATCGTACTCATTCGTTTCGGAAGAGACAGGTACGTTAATAGTTAATAGCGTACTTCTTTTTCTTGCTTTCGTGGTATTCTTGCTAGTTACACTAGCCATCCTTACTGCGCTTCGATTGTGTGCGTACTGCTGCAATATTGTTAACGTGAGTCTTGTAAAACCTTCTTTTTACGTTTACTCTCGTGTTAAAAATCTGAATTCTTCTAGAGTTCCTGATCTTCTGGTATACACACTCGCTCGCTACCATCGTTATCGGAAAGTCT
+
:55=:>BBBCCCBBB>CCCD@====<;;;<;=4?AA@;>@=@8@AA@@A@=AABAB>@<@A@A?A@BBBBBBBCB?CCDDE3@?9=997*3;;A9@>B?BB?@899???BBBABDAA:>>C:=:=AFA??>><>A@@6;:=;;;?@??@?D;;;=8;;;:??<A;======AAB<??ACB3@6;5;<<==+==?@@:@ABB@@?>>?=CDFB/>:::<6<<AA<AAAA>>><>=>>>?==8===8=??>@?@?>=>???@:::6617::==9===B=BC9?>>>
@ATNG8:00882:00871
GATGGTAGTAGTACACTAGTCATACCAGAAGATCAGGAACTCTAGAAGAATTCAGATTTTTAACACGAGAGTAAACGTAAAAAGAAGGTTTACAAGACTCACGTTAACAATATTGCAGCAGTACGCACACAATCGAAGCGCAGTAAGGATGGCTAGTGTAACTAGCAAGAATACCACGAAAAGCAAGAAAAAAGAAGTACGCTATTAACTATTAACGTACCTGTCTCTTCCGAAACGAATGAGTACACACTCTCATATGACACTACCATCGTTATCGGAAAGTCT
+
@>?A8@?AAA;;6;<CCIEBBBC?@:@;:.5@A@BC@C@CBEICCB@BCAF?DBB;;;;;);>ACBAA?@@999/9<@BCBB1AA>?4:;.5<@?@BACCECCC@B@BB@BAA<@@@?@@CECCBAACC@@=@BAA=@@@?AA@@7;7;@@<@BAACCBD@BBBBBB?DE@BA?:>>9999+:99;>BBBBB)BB=9625;=A??;><??@@7;7:=BBF@CCCBA@@6:6:?C=ABB?AAABBBBBBBBB???CD??BCCCCCCC@A???B@BBCC?AA<A???
@ATNG8:00885:00845
GATGGTAGGTGCACATGAGTGTATCCAGAAGATCAGGAACTCTAGAAGAATTCAGATTTTTAACACGAGAGTAAACGTAAAAAGAAGGTTTTACAAGACTCACGTTAACAATATTGCAGCAGTACGCACACAATCGAAGCGCAGTAAGGATGGCTAGTGTAACTAGCAAGAATACCACGAAAAGCAAGAAAAAGAAGTACGCTATTAACTATTAACGTACCTGTCTCTTCCGAAACGAATGAGTACGATGAGAGAGCTCTCTCTACCATCGTTATCGGAAAGTCT
+
B>BE?BBE@AA@DCDCJGCCBCD@@?@BC@CDCCCB?B?@@BCBDD@CD?C?AAA;;;;;*;=ABCCCCDB;;;6;;;;FFD2DL@G5;;;-;CC?A<;;BBAA@<@=::6:?B<AABBCBBBCAABCBBBC@BA??=@@ABAA??<@?AAA?BBBBCCBC@CCBAAA>BD?CAB=?@9998+9=>9>===?1>A<A778@@BBA<B;???@<@>@>CCB@BBCCBBB@C?BCC=CAA>BBCBEEAAABBBBCCBBBA@@@@?????B;;;B?CCCA@DD>CA99
@ATNG8:00892:00865
GATGGTAGCGCGACGAGCGTAGACCCAGAAGATCAGGAACTCTAGAAGAATTCAGATTTTTAACACGAGAGTAAACGTAAAAAGAAGGTTTTACAAGACTCACGTTAACAATATTGCAGCAGTACGCACACAATCGAAGCGCAGTAAGGATGGCTAGTGTAACTAGCAAGAATACCACGAAAGCAAGAAAAAAGAAGTACGCTATTAACTATTAACGTACCTGTCTCTTCCGAAACGAATGAGTACCTCTCAGACGCTCGTCCTACCATCGTTATCGGAAAGTCT
+
>::=9==BCC@@?@AA:;9>CDCDC>BCB?B?@:;;=A@BBCBBBC@CB?C?BBBBBBBC3B?B@A???BBBBK>99;BAAB2BB@C@CME9BAA?AABCCCA@@?B=;;6;@@?@@?ABABBBBA@AA;;;5;@@@@<;;BBBBB?C@C@@=@BCCCCCC@CBC@A?@CD????:?====5>99399:9::%00*//./3755537375551919>BBB?BBAAA@@6:6:@@9@::7:??A@BB?CBCDBBBBBCB>>?>=ABB<>>>?B>AEBB?BD?BBBB
@ATNG8:00895:00843
GATGGTAGAGAGACTGTAGCGCACCAGAAGATCAGGAACTCTAGAAGAATTCAGATTTTTAACACGAGAGTAAACGTAAAAAGAAGGTTTTACAAGACTCACGTTAACAATATTGCAGCTGTACGCACACAATCGAAGCGCAGTATGGATGGCTAGTGTAACTAGCAAGAATACCACGAAGCAAGAAAAAGAAGTACGCTATTAACTATTAACGTACCTGTCTCTTCCGAAACGAATGAGTACTGCGTCTCACTCTCGCCTACCATCGTTATCGGAAAGTCT
+
944905<<ABBBCCCBCAA@A;9905<<;<BCABA@B?BBBBBAB?BB?B?@>>9999:(75;>@BBACCCCC>AA@@A@@,@A<=4===0;=<9>C>B@<;;;5;5;;4;=?9;?;=C@;@CCCDC;;;;5;;A@9>>CCCAAA?@<?;<7;ABBAA@D@@?@@=<683-38828:>?=@AA?;;;;;,00+0000<<;<>:<8<000*06:;=??;@;>>8998;599:5:00*0//669;8;;<<>ABBBBB???C8;;A=A>>=B5=9580.3,333.
@ATNG8:00899:00886
GATGGTAGTATCTGTCTACGAGAGCCAGAAGATCAGGAACTCTAGAAGAATTCAGATTTTTAACACGAGAGTAAACGTAAAAAGAAGGTTTACAAGACTCACGTTAACAATATTGCAGCAGTACGCACACAATCGAAGCGCAGTAAGGATGGCTAGTGTAACTAGCAAGAATACCACGAAAGCAAGAAAAAGAAGTACGCTATTAACTATTAACGTACCTGTCTCTTCCGAAACGAATGAGTACTACTCTCAGAGACACACTACCATCGTTATCGGAAAGTCT
+
?::A9=BDCBBBCCDCCBFBBBCCC@DDD@BBAA@@=??BBC::9C?AA?B>:99=>?=?.?>BBBBBCBA??>5<<;;;;;':?=?499,5<<9=C?CEECCB=A=9:6:AA?BBBBCCBCBCCCDCCBB?ACBB@CBBBBBBB=B=B::7;CBBBCCB?AABBAA@BB>BBB=@?FCD>???<?AAAA3@@=A:;:?@A@@;?=BBAA;A;@@CCD@CBBBCEC>A?ABB=BCD?BABCCAAABCDBBB=>>BBCBBB>??A=A??>=8:;8717<1;::;
@ATNG8:00904:00842
GATGGTAGTAGTACACTAGTCATACCAGAAGATCAGGAACTCTAGAAGAATTCAGATTTTTAACACGAGAGTAAACGTAAAAAGAAGGTTTTACAAGACTCACGTTAACAATATTGCAGCAGTACGCACACAATCGAAGCGCAGTAAGGATGGCTAGTGTAACTAGCAAGAATACCACGAAAGCAAGAAAAAAGAAGTACGCTATTAACTATTAACGTACCTGTCTCTTCCGAAACGAATGAGTACTGTATCTATGTGTGCGCTACCATCGTTATCGGAAAGTCT
+
:;8@<@;@BBBBCCCFCIGCCDBCB@D;;8;B@@@B7;7:ACBBBB?AA?B@CBABECCC3C@BBBCCCCCCCG>??ABBBB2BA>A<@@@7BACBHGCCCCCDC@C@BC?:;:=AABABBBBCGCCBBBCD@CCCD?BABBDBBB@B?B@@>@BCCBBBB@CBB@@??AA=AA@;A=999,7778777777$/>6=///78>@A<@=AA>>7><??BDE@D@@ABBC?A=?@?9@BA?::9AAAA???AAAB???@@???A@AAA=B;;:A;?AAB<CB:@===
@ATNG8:00911:00866
GATGGTAGTCTCAGATAGTCTATAGTACTCATTCGTTTCGGAAGAGACAGGTACGTTAATAGTTAATAGCGTACTTCTTTTCTTGTCTTTCGTGGTATTCTTGCTAGTTACACTAGCCATCCTTACTGCGCTTCGATTGTGTGCGTACTGCTGCAATATTGTTAACGTGAGTCTTGTAAAACCTTCTTTTTACGTTTACTCTCGTGTTAAAAATCTGAATTCTTCTAGAGTTCCTGATCTTCTGGGATGTGTGCGCAGTGCCTACCATCGTTATCGGAAAGTCT
+
?<94.49;?AABBBBBABCBCCDCCBBB?;?@8:9;D<DD9626<==B;;;;CBBB@B?@@@@=@=@CB=<;::>:9:9:*4B9?>>@@;A;?C<?;B?BC=???BACAGCCCBCCD@CCD?C?CCCBBCCC@CCBB?BCBA@ABFCCCBBBBA@@B@@=@B<@?@CFFCCBBB<?;;;;.;@C<;;;;;*<AABC>CBBBCCDABC?CAAA0ABCBC?A?BCACDCCCCC@B@BBBBCC@C000*0000AAACBBBCCBD@CAA?AACCG@CCDG@DB=BC::
@ATNG8:00912:00855
GATGGTAGTGCGTGAGAGAGAGACCCAGAAGATCAGGAACTCTAGAAGAATTCAGATTTTAACACGAGAGTAAACGTAAAAAGAAGGTTTTACAAGACTCACGTTAACAATATTGCAGCAGTACGCACACAATCGAAGCGCAGTAAGGATGGCTAGTGTAACTAGCAAGAATACCACGAAGCAAGAAAAAAGAAGTACTCTATTAACTATTAACGTACCTGTCTCTCCGAAACGAATGAGTACACACTCTCATATGACACTTACCCATCGTTATCGGGAAAAGTCT
+
=88>5::;@BCCCECCCBAACB@A@;@BA>@AA@@??B?BAA@@@?9@@<@=@@>7733(3178;@@AA@999,:9;@@@?0?@:>5;;;&5>:6;966>;9=D6;6;A=ABC?AA@:;;BCCAACBAAAA=@@;<5<;;@CCCB@@:@00+00<;;<?@:@AA89989829<?:999>87774:;=BBB'>>8=777676;;393886>;@<@@??@<?=9:6---(--6.,--(/..3555522255222>>;9//./.(-56.666-/).....'299+6655
@ATNG8:00865:00896
GATGGTAGCTCACGTACGTCACACGTACTCATTCGTTTCGGAAGAGACAGGTACGTTAATAGTTAATAGCGTACTTCTTTTTCTTGCTTTTCGTGGTATTCTTGCTAGTTACACTAGCCATCCTTACTGCGCTTCGATTGTGTGCGTACTGCTGCAATATTTTAATCGTGAGTCTTGTAAAACCTTCTTTTTACGTTTACTCTCGTGTTAAAAATCTGAATTCTTCTAGAGTTCCTGTCTTCTGGGTCTCTCTCTCACGCACTACCATCGTTATCGGAAAGTCT
+
???@8<@@@BBBBBCEACADDCCBCBCDBBCB?B@@@:@D<@=@BAAABB?BCBCB@FAFAAA>@=@AAAABBAA===>=>.=@8=:999&7?@??BBD?BB?>>?AA@=AA@AA@@B=@@@;>;>?=878=A<@@AA<@@@??>===@@???===188898)8488877;:ABB=A::::*;9@;@BBBB2BC;;;7;BBBBBC@A@?BFDF3B????9>?AA>ABABAAA?BACBBBB?BBBC>AAA@@@@@@@@A>>>>>>A<@@A@@<BAA@6:;0;B??
@ATNG8:00866:00919
GATGGTAGCACGACACGACGATGTGTACTCATTCGTTTCGGAAGAGACAGGTACGTTAATAGTTAATAGCGTACTTCTTTTTCTTGCTTTCGTTGGTATTCTTGCTAGTTACACTAGCCATCCTTACTGCGCTTCGATTGTGTGCGTACTGCTGCAATATTGTTAACGTGAGTCTTGTAAAACCTTCTTTTTACGTTTACTCTCGTGTTAAAATCTGAATTCTTCTAGAGTTCCTGATCTTCTGGCTCTCGTAGACAGATATACCATCGTTATCGGAAAGTCT
+
:<<B@BBCB@@@>B=BCCBB==ABDBCCCBCCAAAAE=A@?@?BCBCBCD@GBCBB@B@AAAC@D@BBBBBB<;;7;==;<+<<4=@@</=991:9=9938;5<==@@B;<>AA>>>B>@@@<@<@@?===>>=A@@@<?=>==A>?>?@AA==8818<>9AD7;6;;?===>?>9<8888(86=6=>EDE.;;>>>6;;????=<<=1888)5;://-/59948<;<<==<A<AC@@??<???:>>???AA???>>>@>::883-----*/77;7@?9@@>;
@ATNG8:00870:00918
GATGGTAGCGCACACATAGATATAGTACTCATTCGTTTCGGAAGAGACAGGTACGTTAATAGTTAATAGCGTACTTCTTTTTCTTGCTTTCGTGGTATTCTTGCTAGTTACACTAGCCATCCTTACTGCGCTTCGATTGTGTGCGTACTGCTGCAATATTGTTAACGTGAGTCTTGTAAAACCTTCTTTTTACGTTTACTCTCGTGTTAAAAATCTGAATTCTTCTAGAGTTCCTGATCTTCTGGTCTACTACACTGTACTCTACCATCGAATCACGAAAGTCT
+
?:;>;BBBBCCCDCDDAABBDCCBCBCBBCBC@CBBD>CE@D@CECCCCC@CBBCD@D@CBAA@D@CCCBB@@@G?;;;;;*::49<=?6?=@@=A@B<@H:<=CCED@CCDDCCCC?BBC?C?CCBBBBBCADDCC@CBAACA@@CCCCBA@AC@DA@>AC@C?BBBBBBBCC?BBCCC;C@C=AADDD2ACCCC<@BBCCBCCCIBCCCC5DCBCC@C@CCABBBCCCC?B@BBBBBB=@@A=BCCDCFDCCCBBBCCCCCCCA@AA::89BBBCCC=CCAA
@ATNG8:00873:00892
GATGGTAGTGTCATATGAGAGTGTGTACTCATTCGTTTCGGAAGAGACAGGTACGTTAATAGTTAATAGCGTACTTCTTTTTTCTTGCTTTCGTGGTATTCTTGCTAGTTACACTAGCCATCCTTACTGCGCTTCGATTGTGTGCGTACTGCTGCAATATTGTTAACGTGAGTCTTGTAAAACCTTCTTTTTACGTTTTACTCTCGTGTTAAAAAATCTGAATTCTTCTAGATTCCTGATCTTCTGGACGACGCGCACTGACACTACCATCGTTATCGGAAAGTCT
+
4444.49:ABBBBCCCHDFCBBBDDB@AACBB@DAAA=AE@F@CBBBCCD@ECCCC@B?A@:94;<ACCDCCCA@:999999%:?;@;;:6;CBC@CCC@CG@CBBCBB?BCCCDECC@CBB?A>ADCCCCBB=@E994:B@@AABBCCCBB@@@A?A@@<@B?B@CDBBBBB;:6;?>??5?=@=;;;;;*;A;;;;.;CCBBCC@A@5<;;;;%;BBCD@CA;;;;CCC;;6;;@@BC@@=@@@=@CBBCCCCCCCCBBBCCCCCACCB:99:D??;@=:>???
@ATNG8:00886:00925
AATGGTAGATACTCGCTGATACACCCAGAAGATCAGGAACTCTAGAAGAATTCAGATTTTTAACACGAGAGTAAACGTAAAAAGAAGGTTTTACAAGACTCACGTTAACAATATTGCAGCAGTACGCACACAATCGAAGCGCAGTAAGGATGGCTAGTGTAACTAGCAAGAATACCACGAAAGCAAGAAAAAAGAAGTACGCTATTAACTATTAACGTACCTGTCTCTTCCGAAACAATGAGTACTAAGACTATCTGAGACTACCATCGTTATCGGAAAGTCT
+
9.4:7=A?@@B==@@ABBAABICBB=BEE@A@@C;;5::??@BBCC?@?=?>@A?99999(78=>?BAABB?@B;87:=>>>'5:;@8@BB9BBCAD<;;CCCDD?B@BB?;;;<>=A=AAABCBBDDCKCC@BCCB@CBBBBC@@;B=A;;5;@;<;AAA>ABCCBC@DC????<@?=<<59988999999$09680//799<;<>=;9=?;A9>>BBB?@;99:9:?B?@AA=8959?==ABBBB?AB>>=A?88577779A49775717<==9?A<B@@?
@ATNG8:00888:00909
GATGGTAGCGCACACATAGATACAGTACTCATTCGTTTCGGAAGAGACAGGTACGTTAATAGTTAATAGCGTACTTCTTTTTCTTGCTTTCGTGGTATTCTTGCTAGTTACACTAGCCATCCTTACTGCGCTTCGATTGTGTGCGTACTGCTGCAATATTGTTAACGTGAGTCTTGTAAAACCTTCTTTTTACGTTTACTCTCGTGTTAAAAATCTGAATTCTTCTAGAGTTCCTGATCTTCTGGGTGTATCAGCGAGTATCTACCATCGTTATCGGAAAGTCT
+
//8@;==BBBBCBBBAAACCCBBBCCCCCDBA?ABAD<AA?B?BBBECAA?ABBCCAC?BBCC?D@DCCEDCC;<5<<;;;'9@9<>?>4956505;@;9;69A?@BBAFCCCDBBCABBC@DABBAAAAAC?AACC>AABCCAAABC@@@C@@A@CBC>@@>A6;;BBAA@FD?@ABBB9B@B?BBBBB2BBA@@<AAAAABB;<;=AAAA,@BC;<:;@CDACCCBBBB@CAA@ACCC?B:;;6;AABCBBBBCCCCDCCDBB?BCCCC@CCAC8;;7;@?@
@ATNG8:00891:00928
GATGGTAGCGCGACGAGCGTAGACCCAGAAGATCAGGAACTCTAGAAGAATTCAGATTTTTAACACGAGAGTAAACGTAAAAAGAAGGTTTTACAAGACTCACGTTAACAATATTGCAGCAGTACGCACACAATCGAAGCGCAGTAAGGATGGCTAGTGTAACTAGCAAGAATACCACGAAAGCAAGAAAAAGAAGTACGCTATTAACTATTAACGTACCTGTCTCTTCCGAAACGAATGAGTACGATGAGATCTCGTGTGCTACCATCGTTATCGGAAAGTCT
+
<<<B?BBCCCCCBCBBCGHCBBBBB<BBB?@BBBBB?BACCC?@AB@@@<A?>==99999(9>ABBBCBBBAB@8@@BBDCC5BC@B@CDD9CBFADCBBBBBBB?C@@@>@DD>@@BBBBCCCCBBBBBBB?AA@@<@AA@ABBB?C@CBB?BEBBB@@?@CCCCCB?BB=@>?399989*9>=;:::::(8@<:7::???@A<><????;?<@>BBE@CBBBBBB=@<@@@<ACD@@??BBBBCCBBAABEBCBAA==888A@;>>>>>;>???<?E:?;;:
@ATNG8:00898:00918
GATGGTAGAGAGAGCTCTCTCATCGTACTCATTCGTTTCGGAAGAGACAGGTACGTTAATAGTTAATAGCGTACTTCTTTTTCTTGCTTTCGTGGTATTCTTGCTAGTTACACTAGCCATCCTTACTGCGCTTCGATTGTGTGCGTACTGCTGCAATATTGTTAACGTGAGTCTTGTAAAACCTTCTTTTTACGTTTACTCTCGTGTTAAAAATCTGAATTCTTCTAGAGTTCCTGATCTTCTGGGCAGACTCTCACACGCCTACCATCGTTATCGGAAAGTCT
+
AAAC@FC>BBBCCCCAABCCCBBBBCCCCCBA?BB@B=BB?B@CBCBEA@>ABCBC?A?AAAA?A?B@@ABBBBB?BCCCC3BB?CCCC>CCA@<@993:A<????BB?CBB>>>?@<>>><@<@BA=<<<==AD??<<==@::;??AAC@>==>6688<AA:>:=@@@@@A@@<@AABB;B<@;9:9:9+9>9::3:<<<>?@9:;5;;;;+;;;;A=@<@@<@@@C>>><?<>>???B<999919///9999?@@AA@?;@BB=;;;>=8<A>><>@8@C>=
@ATNG8:00908:00937
GATGGTAGCTCTGCTCTGACTCTCGTACTCATTCGTTTCGGAAGAGACAGGTACGTTAATAGTTAATAGCGTACTTCTTTTTCTTGCTTTCGTGGTATTCTTGCTAGTTACACTAGCCATCCTTACTGCGCTTCGATTGTGTGCGTACTGCTGCAATATTGTTAACGTGAGTCTTGTAAAACCTTCTTTTTACGTTTACTCTCGTGTTAAAAATCTGAATTCTTCTAGAGTTCCTGATCTTCTGGGCTGCGCTGATATGCGCTACCATCGTTATCGGAAAGTCT
+
77//)/7994455599<A;99;;;?;;?D@@@>ABDD>CG@C@B@@@C;A7ACCCC@C@CBBB?DADBCBDBBAA@AIDGD5:;69@AA;BCBA?ACC?BB?AA@CCHACCCDDCDC@BAA6;5;C;;;CBB@CJCC?CCCCCCBBC@@@@@@@B?BCC?CC@D?BB@@@BCCC?ACCME;D@B>BBBBB2ACCCC;@;;;<;@@?A4;::9'9>=>=:?=@B?C@@ACBB@B@BCCCCC@C@AA7;;;;;;;BBBC;::ACBBB=A?99989955.55)5<<<
@ATNG8:00912:00918
GATGGTAGCATCATGCATATCTCACCAGAAGATCAGGAACTCTAGAAGAATTCAGATTTTTAACACGAGAGTAAACGTAAAAAGAAGGTTTTACAAGACTCACGTTAACAATATTGCAGCAGTACGCACACAATCGAAGCGCAGTAAGGATGGCTAGTGTAACTAGCAAGAATACCACGAAAGCAAGAAAAAGAAGTACGCTATTAACTATTAACGTACCTGTCTCTTCCGAAACGAATGAGTACCTCTCAGACGCTCGTCCTACCATCGTTATCGGAAAGTCT
+
@<<B@B=AA=CDCCCCCBABDCCBB@BDD@BBBB@@<@;CBBAABC@CC>A=@@<77999(8;BCBBBCDDAA@9>>9:9::*:B>C4;;;*:AA;@CBBABBAA@B?BB@CBC>A@CCC@A@CCAAACCBB>BCCG@BBBABBBA=A?B@@<@BBBBBCB?CCCCBA?BD?AAA@BBAAA9?9:5:CDDF3AA>A???B??BA<A<@??A<A=?ACCC?BBBBBBC=@<@AA<ABB?BBCCBBB??>>CAB???ABEEAA=>==<?>>?B@DDEE>??<?BAA
@ATNG8:00864:00941
GATGGTAGTAGTACACTAGTCATACCAGAAGATCAGGAACTCTAGAAGAATTCAGATTTTTAACACGAGAGTAAACGTAAAAAGAAGGTTTTACAAGACTCACGTTAACAATATTGCAGCAGTACGCACACAATCGAAGCGCAGTAAGGATGGCTAGTGTAACTAGCAAGAATACCACGAAAGCAAGAAAAAGAAGTACGCTATTAACTATTAACGTACCTGTCTCTTCCGAAACGATGAGTACTATAGACTATCTGAGACTACCATCGTTATCGGAAAGTCT
+
>BBB?B@CC@@@>===>>>;;666>8=:?9=::95>:>:?==666><AA?B:BB@A?DEF3D>?:55;?A?;:<133;=>>>0?@=A:???4@BB?B<;;9D;9>7?7>=;@@A;?@98:AAABCCCBBBCB@C@@@;@;;:AAAD<@=A;;7;BB@ABCC?BBFBBB>??>999>99:AA2::@<@@@@@2??9;888??A@A=A;>>>>;>:>?BBBAAA@CB;;6:6::A=@:::99AABABCCCCB?@?CCCCBBBBAAA>ABAAA@DBBB?CF@BBBB
@ATNG8:00867:00942
GATGGTAGAGAGACTGTAGCGCACCCAGAAGATCAGGAACTCTAGAAGAATTCAGATTTTTAACACGAGAGTAAACGTAAAAAGAAAGGTTTTACAAGACTCACGTTAACAATATTGCAGCAGTACGCACACAATCGAAGCGCAGTAAGGATGGCTAGTGTAACTAGCAAGAATACCACGAAAGCAAGAAAAAGAATTACGCTATTAACTATTAACGTACCTGTCTCTTCCGAAACGATGAGTACCTCTCAGACGCTCGTCCTACCATCGTTATCGGAAAGTCT
+
<<?@7;>BBBDD@@AACCBBBBBCB=BA@<@A??@A<@=@AA@AAA>AA=A????ABBBB3B>A@:ACCCC999,9<;;;;;'949)5.555&5<<8;<<>=<<9;6;@BB>@@B?AB@<ACCCCCCDCDCBB>A@@@?A@@?@??A=A=A@@>ADCCCBBB?BAAAAA@CC>??=3:9999+9:9;99999(7@5:2:9;:8:;08178::3:5:9@@B?AACA@@@+0,0::36>:::=B;@B<AAABBC==<=8=5977<<:57977=6;:==4=>8>><<
@ATNG8:00868:00967
GATGGTAGCGAGCGAGTGTGTATACCAGAAGATCAGGAACTCTAGAAGAATTCAGATTTTTAACACGAGAGTAAACGTAAAAAGAAGGTTTTACAAGACTCACGTTAACAATATTGCAGCAGTACGCACACAATCGAAGCGCAGTAAGGATGGCTAGTGTAACTAGCAAGAATACCACGAAAGCAAGAAAAAAGAAGTACGCTATTAACTATTAACGTACCTGTCTCTTCCGAAACGAATGAGTACGATGAGATCTCGTGTGCTACCATCGTTATCGGAAAGTCT
+
BBBB@BBBBECBABBBCDCCCDCAB?BFD@CCBCA@@AACCDCCAA?AA>A?BBEBBBBB5B?CCDCCCEBCCD>CCBBBBB5B@?D49996<DDACBBBCCCCC?B?BD@@@?>BBAAABBBCCBBBDDCC@CCCC>BBBBCCBB?@=@997:EBBCCCD@DCCC@@=@B?CBC<?=877)9<=;9:9:9:%0>;?0/0;?BBC>B?CDB@<><>ACBB?CCCAACG?B?BCC>CAA?ADDCCACAAAAACCCC@B@A?<>>>AB?BB@@D?AAAC?DC:@@<<
@ATNG8:00874:00955
GATGGTAGCGCACACATAGATACAGTACTCATTCGTTTCGGAAGAGACAGGTACGTTAATAGTTAATAGCGTACTTCTTTTTCTTGCTTTCGTGGTATTCTTGCTAGTTACACTAGCCATCCTTACTGCGCTTCGATTGTGTGCGTACTGCTGCAATATTGTTAACGTGAGTCTTGTAAAACCTTCTTTTTACGTTTACTCTCGTGTTAAAAATCTGAATCTTCTAGAGTTCCTGATCTTCTGGACGACGCGCACTGACACTACCATCGTTATCGGAAAGTCT
+
:456:><<<==BCCCCCBBA@@@ABCCDBCBC?ABBB8;;254555>>@@;><=5945:@@BC@C@CC;;;?>99.49===+>A:=BBC=@A;;9;CB?CC9<;AA@CACCFJCBBAACBC@A=BC:;:CBB=AABB?BBBCBAABCBBCDAA>=:@00,0@:<;?CCCBBBBB>@ABDD;C:;6;BAAA,@C;;;0;;;;@;;;?@;A?A?,?88..*.-6377:;;9939399999;.49929;555;555<6;:BB@@AAC>BBCED@BCBB@BD>::;;
@ATNG8:00885:00980
GATGGTAGAGTATCATGTGTATCTCCAGAAGATCAGGAACTCTAGAAGAATTCAGATTTTTAACACGAGAGTAAACGTAAAAAGAAGGTTTTACAAGACTCACGTTAACAATATTGCAGCAGTACGCACACAATCGAAGCGCAGTAAGGATGGCTAGTGTAACTAGCAAGAATACCACGAAAGCAAGAAAAAGAAGTACGCTATTAACTATTAACGTACCTGTCTCTTCCGAAACAATGAGTACGTGTGACGTACTTGAGCTACCATCGTTATCGGAAAGTCT
+
444=8==CCCB>ECCBAAAAA000@;?<=:<>;<;?=@@DCCCCCD@AB?B?BBCBBBBC5C@CBCCCAAABBC=BC;;;;;(:?=?5::9&4=98>CCCCCBBB?B@CC>AAA@???BBBBCCFFDC9;;C@B@@@=@BBBBBBD@CAE@@=@@BA?ABB>@@AA@@?::39??9??BAA;::98=>>@?2@C?B?????;>?;?=@???<A;==BAA=ABBBBAA=@?BBC>;;:;BCABBBA@??CCDCCCCC?BBBBCBB?AACCD@ABBC@BD<@@BB
@ATNG8:00886:00982
GATGTAGTGATACAGATCAGACACCAGAAGATCAGGAACTCTAGAAGAATTCAAGATTTTTAACACGAGAGTAAACGTAAAAAAGAAGGTTTTACAAGACTCACGTTAACAATATTGCATCAGTACGCACACAATCGAAGCGCAGTAAGGATGGCTAGTGTAACTAGCAAGAATACCACGAAAGCAAGAAAAAGAAGTACGCTATTAACTATTAACGTACCTGTCTCTTCCGAAACGAATGAGTTCGTGTGCGACGTGTCTCCTACCATCGTTATCGGAAAGTCT
+
:@CA?BBCDCAA;;>?>BIC;;9@:9;9<@A@@@::<88>>9:5<7;8065//*/8;;;;+;5:<3333:::;;.77444444#4939.445,/;;7/0//<<<CC;D?BC@BBB@DBBCBCBBBBBBACA9849@??;?ABAAAAA>BABBB@BCBBBBBB?BBBCAA9=>9=>>8==898*6::4<<==>/>A<A@@??@@??<?8;;>D7;7;ACBB@BC;;;@@5;5;??8>@A>A@ACB8::???@AAA???A???B>A@A=A;;;B=B???<AH;>;;;
@ATNG8:00892:00960
GATGGTAGCTCTGCTCTGACTCTCGTACTACTCATTCGTTCGGAAGAGACAGGTACGTTAATAGTTAATAGCGTACTTCTTTTTCTTGCTTTCGTGGTATTCTTGCTAGTTACACTAGCCATCCTTACTGCGCTTCGATTGTGTGCGTACTGCTGCAATATTGTTAACGTGAGTCTTGTAAAACCTTCTTTTACGTTTACTCTCGTGTTAAAAATCTGAATTCTTCTAGAGTTCCTGATCTTCTGGTGTCGTCTATCATGTACTACCATCGTTATCGGAAAGTCT
+
///9277:::<;;:===666>>B<<<<<;:9:///)/7749=8=8=BB@@@A=ABA@?=??D@?A7;85<<@A@???489???.==6387<6==?@<@?@;@@=@@B?@A?BBA@AA@@;>59257445545596;;;;8<<<<;;AA;>?@@BBBB@CCC@ED?A>@AAA;;;CC=@@BBA5;4;=;;;;.9>@@@49::9==9995.5555$5999:7<6;;9>=<==65167;;??>=:>DC@C?@?@B:::CCCCCFDCBBB>BBBBB@CBBB=A@;@AAA
@ATNG8:00896:00964
GATGGTAGTATCTGCACACTCTGTCCAGAAGATCAGGAACTCTAGAAGAATTCAGATTTTTAACACGAGAGTAAACGTAAAAAGAAGGTTTTACAAGACTCACGTTAACAATATTGCAGCAGTACGCACACAATCGAAGCGCAGTAAGGATGGCTAGTGTAACTAGCAAGAATACCACGAAAGCAAGAAAAAGAAGTACGCTATTAACTATTAACGTACCTGTCTCTTCCGAAACGAATGAGTACGAGAGAGCACACGTGTCTACCATCGATTCCGGATAGTCT
+
959<8<DDDCCC@@ADBCCDDDDBB?BCD@CBBDCC?C=AACCCDC@BB?B?BBBCCCCC3C?BBCCBBACCDD=BABBCCC1BB@C<@@@9ACC@CBBBCBBBB>?>?C?CCC>@@BBBBBBDDDDEBBBC@ECCC?A???BBBB>C@CBB?BBDECCAC@CCC@@@?BB@BBA;@@<<<3>==;9:999(:@>A:9:BB?@?=A<BB@@<@<??CCD@BBBCCCB>A>ABC=CBC@BBBBCCBAABBC@>==BBBBBBABB>?;>777AA<?<?<???@@@@
@ATNG8:00897:00949
GATGGTAGTGTGTCTCTGAGAGTAGTACTCATTCGTTTCGGAAGAGACAGGTACGTTAATAGTTAATAGACGTACTTCTTTTTCTTGCTTTCGTGGTATTCTTGCTAGCTACACTAGCCATCCTTACTGCGCTTCGATTGTGTGCGTACTGCTGCAATATTGTTAACGTGAGTCTTGTAAAACCTTCTTTTTACGTTTACTCTCGTGTTAAAAATCTGAATTCTTCTAGAGTTCCTGATCTTCTGGAGATATCATCAGCGAGCTACCATCGTTATCGGAAAGTCT
+
44895:>BBBCCBCB>>B@;:9ABAABBBCCB=B99939B=B?AA@ABBB?BBBBB?C@CBBD?B>AB0//:///>7<<G@@+<;7;:AA9999;5;;=9BC@BCCCCBBBCCDBBBB@DDD@D?BB@;;;BC@CGEEADCEICCCDCLCBBBBBA?BBB@BB=@6;;AABBCCC?@ACCC;C?A>;;;;;*;@@AD=AAADDDD;;<5;;;;*:B@AA?B@CDACCCCBBB?C?@@@CBB>B@@=@@ACCCCBCCCCCCCCCCCC@CCBBB@C@@@?CC;@@??
@ATNG8:00900:00947
GATGGTAGCTCGCTGATGATATCTCCAGAAGATCAGGAACTCTAGAAGAATTCAGATTTTTAACACGAGAGTAAACGTAAAAAGAAGGTTTTACAAGACTCACGTTAACAATATTGCAGCAGTACGCACACAATCGAAGCGCAGTAAGGATGGCTAGTGTAACTAGCAAGAATACCACGAAAGCAAGAAAAAGAAGTACGCTATTAACTATTAACGTACCTGTCTCTTCCGAAACGAATGAGTACTGTATCTATGTGTGCGCTACCATCGTTATCGGAAAGTCT
+
CCCD@CBBCECDCCCBDCCCCCAAA@BCC@BBCA?A@C@DBC@?@B?BB>A=@@???AAA2A@BBBCCCBB98828?>@@@@1@C?D=BAB9ABCACCCCFDCBC>A?@C@BBC>AABBBBBCDDEDBBBBC@CCCC>@?BBBCBB>C@C???@BBBCCCB=ACBBBB?BB?AAA?AA@@?8?<<899999(:@<@;;;@@@@@;@=AAAA;A;ADCBB?BDDCCCC@C?BBB<BBB?BBBCBBBBBBBBBB@B@BA>>>>?<AA<>>B@@<AA>><>C7;<>=
@ATNG8:00901:00963
GATGGTAGTGTCAGTGCGCGTCGTCCAGAAGATCAGGAACTCTAGAAGAATTCAGATTTTTAACACGAGAGTAAACGTAAAAAGAAGGTTTTACAAGACTCACGTTAACAATATTGCAGCAGTACGCACACAATCGAAGCGCAGTAAGGATGGCTAGTGTAACTAGCAAGAATACCACGAAAGCAAGAAAAAAGAAGTACGCTATTAACTATTAACGTACCTGTCTCTTCCGAAACGATGAGTACGTGTGACGTACGTGAGCTACCATCGTTATCGGAAAGTCT
+
556>:=;?;<==@=@@BAA@@;995.49949;;;9@<A>BBB;;9B?AA=@=?BA@AAAA/@<@?=??887BBC;435::::$44.57;;=0@<@=@@@<??><=:?;?C@@A@<@@@?@ABB@BACCM;;;@A;;;<@@ABBAAA==;>00,0;;<<<?C@CBBAAA@BB?>>=?>>>@A299=9999999%9<9<?<>8;;<<;C8==@@295:7>@AAAAAC@A@=@>AAC<A:::??A@@ABAAAABBB@@A@A@@A;;::5>>?AA8=?8919<5<>==
@ATNG8:00905:00942
GATGGTAGCGCGACGAGCGTAGACCCAGAAGATCAGGAACTCTAGAAGAATTCAGATTTTTAACACGAGAGTAAACGTAAAAGAAGGTTTTACAAGACTCACGTTAACAATATTGCAGCAGTACGCACACAATCGAAGCGCAGTAAGGATGGCTAGTGTAACTAGCAAGAATACCACGAAAGCAAGAAAAAGAAGTACGCTATTAACTATTAACGTACCTGTCTCTTCCGAAACGAATGAGTACTGCGTTTCACTCTCGCCTACCATCGTTATCGGAAAGTCT
+
@??C;CFCCCCBBCCCCBBCCCCCD>CCC?BBBBBB?B?BCCBBBB>BB<?<@B>??DEF3B?BBBCCCBBA@>6<>9;;;.;C?DACDD<CBC@DBBBCCCBA>B@FD?BBB=@@AABBBBCCCCBBBBC@CDAA>A@CAAAAA<@=A??=?CBBBBBB?BBBBA@@DD?989?AA>>>8::9;@AAAA3@A=>;;;AAABA<B;??@@;@;AACCC?BBCBCCC<><?AA:ABB@BBBCDCBBBBBBB>BCCCCCCBB?BCC@ABAAB@CCBB698.9=<?
@ATNG8:00910:00963
GATGGTAGTGTGTCTCTGAGAGTAGTACTCATTCGTTTCGGAAGAGACAGGTACGTTAATAGTTAATAGCGTACTTCTTTTTCTTGCTTTCGTGGTATTCTTGCTAGTTACACTAGCCATCCTTACTGCGCTTCGATTGTTGCGTACTGCTGCAATATTGTTAACGTGAGTCTTGTAAAACCTTCTTTTACGTTTACTCTCGTGTTAAAAATCTGAATTCTTCTAGAGTTCCTGATCTTCTGGAGATATCATCAGCGAGCTACCATCGTTATCGGAAAGTCT
+
?88>7;@EDCABBBBCDCCBBBBBBBBBBBBB@BCBC>CC@D?ABCCCCC@BBCCDAC@CCCC@C@CEEBCDEED@@A?AA0@D@BBBD>CCBC?DCD@BB@:9;BDD@CCBCCCCCACBB?B@CCBBABBC=ABDCACC@BBBCCFCCCBBBB@BCC@BB@B@CCCCCCCCC?AAAAA8@>B;::::-;AABB=A@CBBBDBBB?BBBB0B@@BC@CABB@BCCCBBA>A?AABBBC@CBC@BBCCCCCCBBBCBBBBBCCD?BBBAB?BAAA@CC>BB??
@ATNG8:00912:00966
GATGGTAGCATCATGCATATCTCACCAGAAGATCAGGAACTCTAGAAGAATTCAGATTTTTAACACGAGAGTAAACGTAAAAAGAAGGTTTTACAAGACTCACGTTAACAATATTGCAGCAGTACGCACACAATCGAAGCGCAGTAAGGATGCTAGTGTAACTAGCAAGAATACCACGAAGCAAGAAAAAGAAGTACGCTATTAACTATTAACGTACCTGTCTCTTCCGAAACGAATGAGTACGATGAGAGAGCTCTCTCTACCATCGTTATCGGAAAGTCT
+
78<=;9=666@>?>CCC>>666;;;9=<<0555<;;<A@BBB?>?B?AA=A?AABAA@@@)939<937383333(378==>>+6945:>==0=;;2:A=>;@659.9.99.49939:::;999>BCCCCC:0-0000;@@@A@BBB?B@A::5@9::A?@495=;9:6:=8=>=.3773,333288=>>+;<8==888:9/.).4777749)22999599:<99:0625>A9@:96889?@@;;;000@@@@BBBBBBBA8:69;=758<@ACD?CF>BB>>
@ATNG8:00913:00955
GATGGTAGCACGACACGACGATGTGTACTCATTCGTTTCGGAAGAGACAGGTACGTTAATAGTTAATAGCGTACTTCTTTTTCTTGCTTTCGTGGTATTCTTGCTAGTTACACTAGCCATCCTTACTGCGCTTCGATTGTGTGCGTACTGCTGCAATATTGTTAACGTGAGTCTTGTAAAACCTTCTTCTTACGTTTACTCTCGTGTTAAAAATCTGAATTCTTCTAGAGTTCCTATCTTCTGGTAGAGCGTGCATATATCTACCATCGTTATCGGAAGTCT
+
;;;E@ACCCCCB=BBCCCH:69BBBBBBBBAA?ABBD>DD?@?ACBBBBB@BB@AA@C?@@AB?B@B???CCCBB?ABDDD1??@ABBH>A::8:><B@CD@@998@@:@@?@=<==588G<@<@AA=;;;>>D>>><;;;?==>@<:;A@====7788:==7=8=>:;;@@??<?????3?:?:==<?A=A???B:B;;;>=C>?>:;:;:,;///@694>A<:;;===?=A=AAC=>:;;;6;;AA@?888=><=///=6661:;:8808=::3:39<<8
@ATNG8:00913:00968
GATGGTAGATATATGCACGCTCTACCAGAAGATCAGGAACTCTAGAAGAATTCAGATTTTTAACACGAGAGTAAACGTAAAAAGAAGGTTTTACAAGACTCACGTTAACAATATTGCAGCAGTACGCACACAATCGAAGCGCAGTAAGGATGGCTAGTGTAACTAGCAAGAATACCACGAAAGCAAGAAAAAGAAGTACGCTATTAACTATTAACGTACCTGTCTCTTCCGAAACGAATGAGTACTATAGACTATCTGAGACTACCATCGTTATCGGAAAGTCT
+
CC@@@ABCBCECCBBBCCCDDDCA@>ACC?BBBA@@?B?BBBBBBC=BA>A:@@<<7;;;)<?CEDAA???AAA;AAACDDD0CCAD=@@@9@BB?@AABCBCCC@B?CCAAAA>AABCCBBBCCCCCCCCC?BBBD>AABBBBAA=B?BBA=ABBBBCCD@CCC@@A?CC?AAB?C@@@@7000,0@@@@0CE?B:::BCCB?;?=AF>><><A@CCC?DCDCBBB>A>@EE>@@@?9::BBDCBBBBBBBBBBCCBCCCCCBB@AA@AB@BCDC?CC<B>??
@ATNG8:00865:01038
GATGGTAGCTCGCTGATGATATCTCCAGAGATCAGGAACTCTAGAAGAATTCAGATTTTTTAACATCGAGAGTAAACGTAAAAAAGAAGGTTTTACAAGACTCACGTTAACAATATTGCAGCAGTACGCACACAATCGAAGCGCAGTAAGGATGGCTAGTGTAACTAGCAAGAATACCACGAAAGCAAGAAAAAAGAAGTACGCTATTAACTATTAACGTACCTGTCTCTTCCGAAACGAATGAGTACATAGATATACGTATAGCTACCATCGTTATCGGAAAGTCT
+
55<>:>CBBCB@;@BBBCBBCDC;;9;CBBCCBBB@C@CBB@?@C?BB=?=?A@@@@@@@'@<@00/=>;;<;?;633//////#//(/(///&/893::8889722,2278485505779>BDDDFCCCCBBB?BBCD>A?BBCCBB>A<AA@<@BBBBCCC@ABA@A??BC@BBB=@A8992:>=<::::9:%9A?B888FDB@@<@<@A@@<@=??BCC@CCCCBAA<?<@@?9AAA?BBBBCCCCBBAB@@@BBBC@??AAC>@:=>?@B?BCCC?DD>AAAA
@ATNG8:00873:01032
GATGTAGGTGCACATGAGTGTATCCAGAAGATCAGGAACTCTAGAAGAATTCAGATTTTTAACACGAGAGTAAACGTAAAAAGAAGGTTTTACTAGACTCACGTTAACAATATTGCAGCAGTACGCACACAATCGAAGCGCAGTAAGGATGGCTAGTGTAACTAGCAAGAATACCACGAAAGCAAGAAAAAGAAGTACGCTATTAACTATTAACGTACCTGTCTCTTCCGAAACGAATGAGTACTATGTAGAGCTCTATACTAATCGTTATCGGAAAGTCT
+
BB999<@<@@@BDDDCBCBBBCCC?CCC?CCCC@@>A?BBCCCCB?BD@D@CCCCCCBB1C@DBBCCCIGCBB>BBCDDFF2DC@D6;;;6;CCDCCCC@@@CC@C@CC@C@@>ADGEDCCAA@CCCCCCC?CBBB?A@@@?BBB>C@BBB?BCBBBBAA?DDAAAA>BC?CB@6;;777)9>@99::::(/<6=.//;;@AA<@=AB??:=:=>BCD@GCBCABA?B@BCF>CCC@BBBCBBBBBBBBBBBBBBBB@A@BBB>B@AB@CCBB@BD=A:99
@ATNG8:00879:01031
GATGGTAGCTCGCTGATGATATCTCCAGAAGATCAGGAACTCTAGAAGAATTCAGATTTTTAACACGAGAGTAAACGTAAAAAAGAAGGTTTTACAAGACTCACGTTAACAATATTGCAGCAGTACGCACACAATCGAAGCGCAGTAAGGATGGCTAGTGTAACTAGCAAGAATACCACGAAAGCAAGAAAAAAAGAAGTACGCTATTAACTATTAACGTACCTGTCTCTTCCGAAACGAATGAGTACGAGAGAGCACACGTGTCTACCATCGTTATCGGAAAGTCT
+
55:A7:;??@999>;9=?B@AA?;;.55:4;;===A<@7;;@BBBB@CC?C?A@@:::9:(99<<;897>:::;1;7944444#44.4399909<<795555;;55059<<9<CC@DDA;;:;>BABAA@@B@=AB;;8<BAAC@;:6;>B;;6:@?>=>00+0;;;=@;?>:<B=6:<B==6;==8889999:#9;8384B>=>@><@9::;?7><:;@@@=AAAB@;<5;:?@B<ABB=??BBBAB@=9988777==>BBBBBBBB<?9558.33894892====
@ATNG8:00883:01010
GATGGTAGCTCACGTACGTCACACGTACTCATTCGTTTCGGAAGAGACTGGTACGTTAATAGTTAATAGCGTACTTCTTTTCTTGCTTTCGTGGTATTCTTGCTAGTTACACTAGCCATCCTTACTGCGCTTCGATTGTGTGCGTACTGCTGCAATATTGTTTAACGTGAGTCTTGTAAAAACCTTTCTTTTTTACGTTTTACTCTCGTGTTAAAAATCTGAATTCTTCTAGAGTTCCTGATCTTCTGGGTCTCTCTCTCACGCACTACCATTCGTTATCGGAAAAGTCT
+
:::=9BCA@@CCCCCCCBBHCBBBBBBCCC::5;;;;0;@5;5;B@AA;;7:ABBC@C:::CC@B?CCCCBBA=<97788*8<<AABC;DDCC=??C?@@>?>?>BB<??BBBB@@<>>@<@<A??6687A:>=8708==;;;@@@@AA?==<<18881678(66<<?>;9999.522222$2.56/6>AAAA'=;6666-6///89<9:806878'277792627;499A>888:>;@A@;99,//9807<6:;?;;;B@A@=>>::=5//,/==3889>*///)/<9/
@ATNG8:00883:01031
GATGGTAGTGCGTGAGAGAGAGACCAGAAGATCAGGAACTCTAGAAGAATTCTGATTTTTAACACGAGAGTAAACGTAAGAAGAAGGTTTTACAAGACTTCACGTTAACAATATTGCAGCAGTACGCACACAATCGAAGCGCAGTAAGGATGGCTAGTGTAACTAGCAAGAATACCACGAAAGCAAGAAAAAGAAGTACGCTATTAACTATTAACGTACCTGTCTCTTCCGAAACGAATGAGTACATAGATATACGTATAGCTACCATCGTTATCGGAAAGTCT
+
D>CC?B@A?@ADCCCBBCC>>=00+/7727@B@:;:<=BBABAAB@CC?C>A@997333$35:7888888=>>6===;58;3//)/0688.5783:622,277550758=5>@@<@A<><=99;;:;A>>>@=>>=>=@@AA@9:;5;5;==8=???@@AA;AA@@=>:>B<??A8:<888(57959;999+//*/767?@@AB<?<?>>><A<AAA;;7;@??>===B=AAA:>;:7;=>BBBB===AA>>=@@@F@@::::::;A@???<?@@@<AB:B889
@ATNG8:00886:00999
GATGGTAGTATCTGCACACTCTGTCCAGAAGATCAGGAACTCTAGAAGAATTCAGATTTTTAACACGAGAGTAAACGTAAAAAGAAGGTTTTACAAGACTCACGTTAACAATATTCAGCAGTACGCACACAATCGAAGCGCAGTAAGGATGGCTAGTGTAACTAGCAAGAATACCACGAAAGCAAGAAAAAAGAAGTACGCTATTAACTATTAACGTACCTGTCTCTTCCGAAACGAATGAGTACACATCGTCGTGTCGTGCTACCATCGTTATCGGAAAGTCT
+
;55>9>BEBBBCCCA@BECCCDCCC?CCC@CCCBAA=A<@@BCCCC?CC?C??==9::::'9<@AB??>A??>B=B:<9<<<)<?:?.:::&9BB=BAAACCC;;:;?DB?BBCACCBCCBBABBCCCDCC?CCCC?CCCCCCBB5949::4;C;<;DED@CCBBBB?BC@BBB?AA999,998/878788%8><<979B@===8<599>?;><AADCD@CD;;;BA=B;;::5:CC?CCBBBCBBBBBBBCCCCCCBCB@@?BB@@A@CE@BBBA?AB=BBBB
@ATNG8:00886:01005
GATGGTAGGCGACATACATACGCGCCAGAAGATCAGGAACTCTAGAAGAATTCAGATTTTTAACTCGAGAGTAAACGTAAAAAGAAGGTTTTACAAGACTCACGTTAACAATATTGCAGCAGTACGCACACAATCGAAGCGCAGTAAGGATGGCTAGTGTAACTAGCAAGAATACCACGAAAGCAAGAAAAAAGAAGTACGCTATTAACTATTAACGTACCTGTCTCTTCCGAAACGAATGAGTACGTGTGCGACGTGTCTCCTACCATCGTTATCGGAAAGTCT
+
444<7:;;49A@>;==<<B@A>>9:49@B@BACC;;7;=@ABBA@@5::8<6884==>=>0=;ABBBBCCB;;;7;;;;HKH5CCAC@BBB<BCDACCBFDBB::6;?AB=?::58?ABBABBECBBBBBBCACCCC@CCCC@@@C?C?CAA?BBBFBBBC?BBBBBB?BB?BBB;==999+9889978898%0>9>///::AA=:8;89=;3;7;>CCC@AA@BABB6;5;;@=@@A@AABDBBAA@?AAAABBBBBBBBB?BBB?CCBBB@CCBB@BA<@A@@
@ATNG8:00890:00992
GATGGTAGGCGACATACATACGCGCCAGAAGATCAGGAACTCTAGAAGAATTCAGATTTTTAACACGAGAGTAAACGTAAAAAGAAGGTTTTACAAGACTCACGTTAACAATATTGCAGCAGTACGCACACAATCGAAGCGCAGTAAGGATGGCTAGTGTAACTAGCAAGAATACCACGAAAGCAAGAAAAAGAAGTACGCTATTAACTATTAACGTACCTGTCTCTTCCGAACGAATGAGTACCTCTCAGACGCTCGTCCTACCATCGTTATCGGAAAGTCT
+
@>>C?CA@>ADCCCCBBBCCCBBBB?CCD@DCCCBB>A@CCDBACC?CC?C@BBB@AAAA2A@CBBBCCCBBCD>DCCCCCC5BB<A4;;;-;AA?BBBBBBBDC?B?BC?B@@<??BBBBDDDCCCCCAAAACCCD=AABBCCCE=@;A994:BBCBCCC@BBBBBA?AA?A@B@BB;;;3999;@@@AA2BD?B:9:AAABB?B?CB>>;><??CCDADCCBCBB=B?AC?CBB@BCCBBBB?BBBBBBBAABBCBB@=@AA=@CB?C?BDCC?BC=D@@@
@ATNG8:00897:01010
GATGGTAGGCACTGCGCACACATCCCAGAAGATCAGGAACTCTAGGAGAATTCAGATTTTTAACACGAGAGTAAACGTAAAAAGAAGGTTTTACAAGACTCACGTTAACAATATTGCAGCAGTACGCACACAATCGAAGCGCAGTAAGGATGGCTAGTGTAACTAGCAAGAATACCACGAAAGCAAGAAAAAGAAGTATGCTATTAACTATTAACGTACCTGTCTCTTCCGAAACGAATGAGTACTACTCTCAGAGACACACTACCATCGTTATCGGAAAGTCT
+
CA;;79<@=>;66@BBABAAACCBD7CFC?CBBBBB@CACBCA@@?CCC@D@DCAAABBA3B?BBBBCBACCDC;??>@?@@,=?:>9BCC:DCFACBBACGBBB?B@BC@CCC?BBAABBBBCCCCCCCCC?CCAB>??AABBBB>B@C?@>AEBBCACD@CCCAAA?BB@BBC=A@???5<==;===??.?A?CDBBAAAAA=A=A?>>9@9@ABBB@CBBCAAA?B?BBE>BBB@AAABBBACCCCAAACCAAACB@???DC9?>AAA;===A=AD7<=;=
@ATNG8:00911:01019
GATGGTAGGACGAGCGTCTGAGAGGTATCATTCGTTTCGGAAGAGACAGGTACGTTAATATGTTAATAGCGTAACTTCTTTTTCTTTGCTTTCGTGGTATTCTTGCTAGTTACACTAGCCATCCTTACTGCGCTTCGATTGTGTGCGTACTGCTGCAATATTGTTAACGTGAGTCTTGTAAAAACCTTCTTTTTACGTTTACTCTCGTGTTAAAAATCTGAATTCTTCTAGAGTTCCTGATCTTCTGGGCAGACTCTCACACGCCTACCATCGTTATCGGAAAGTCT
+
@@CD<ABB=@:::;899;44599:8445;55.5>>@<BBAD?BB;;9967;@CC@:>:;;;;<493:<;::;>9>@:==>>>+>@@6666>066:949//*/;)//55;<9666===<<7<;:3969999=?==4=;99.9>=995??<;<<=B=BC9696:<A?C<??@??:=<>7:49999'93=.44444$48<993:5949:4955.5555$55555.549;75//////,/7<<>=<<5:444)499;<=BCB@@?=9929>@;@BAA@=AAAB;@A6@B;;
@ATNG8:00912:01032
GATGGTAGACACGTGTGCTCTCTCGTACTCATTCGTTTCGGAAGAGACAGGTACGTTAATAGTTAATAGCGTACTTCTTTTTCTTGCTTTCGTGGTATTCTTGCTAGTTACACTAGCCATCCTTACTGCGCTTCGATTGTGTGCGTACTGCTGCATTATTGTTAACGTGAGTCTTGTAAAACCTTCTTTTTACGTTTACTCTCGTGTTAAAATCTGAATTCTTCTAGAGTTCCTGATCTTCTGGAGATATCATCAGCGAGCTACCATCGTTATCGGAAAAGTCT
+
94493:A@@@BB@;;966<>B<BBB@>@@@>@7::BC<AB>B@BBDCCBC=@@AA@>B?AAAB?B?BBCCC??8B8BDCCC3BB?AA=?3;B??<?A@;?A=???>?A:??::=???6;;=5;5;>@=;;;?<@ADB7;;;;;;=@;;;?=989//*/;69<7D7;;;;;7555465555*5/505====*55888/89:99879::/766'25559390883<<>88888;5;>>>>>;<<<6666:=;;::===>==<93--)-3377076991;::/:<==
@ATNG8:00868:01049
GATGGTAGACACGTGTGCTCTCTCGTACTCATTCGTTTCGGAAGAGACAGGTACGTTAATAGTTAATAGCGTACTTCTTTTTCTTGCTTTCGTGGTATTCTTGCTAGTTACACTAGCCATCCTTACTGCGCTTCGATTGTGTGCGTACTGCTGCAATATTGTTAACGTGAGTCTTGTAAAACCTTCTTTTTACGTTTACTCTCGTGTTAAAATCTGAATTCTTCTAGAGTTCCTGATCTTCTGGGATGTGTGCGCAGTGCCTACCCATCGTTATCGGAAAGTCT
+
::8?:>AA@BBB;;A;:;?;?;B>CCCBBAAC>C;;;6;B>B=@@BBB;;6:@=>?>@=ACBB?B>AABBBBBEF?BA@@@.;;4>=99/5>?A?BBC?BD7:99A?=9;=>>???A<>>>3838BA>>>??<????:?>@@>>>?????A==<<188;5;C;?:=>AAAA?;;69=AAA6A=B7;;AAA/AB77707;;//-3--/(---(--.-9292/.*.887999698<>>?==:9:@@6=///777///<9:6616///(/53686>@==7@@6=663
@ATNG8:00874:01058
GATGGTAGCGCGACGAGCGTAGACCCAGAAGATCAGGAACTCTAGAAGAATTCAGATTTTTAACACGAGAGTAAACGTAAAAAGAAGGTTTTACAAGACTCACGTTAACAATATTGCAGCAGTACGCACATAATCGAAGCGCAGTAAGGATGGCTAGTGTAACTAGCAAGAATACCACGAAAGCAAGAAAAAGAAGTACGCTATTAACTATTAACGTACCTGTCTCTTCCGAAACGAATGAGTACTGCGTCTCACTCTCGCCTACCATCGTTATCGGAAAGTCT
+
@@BC;?CBBBBBBBCGDCAAAD@@@=ACC?BAAA@@=@?BBBA@?C?CE@C@??999CCE3C>AABCCAAACCE:??BAAAA2?@;@4;;;-;BB=@AAABBBBC@F@CB?CCC>AABBBCBCCCCCCCC@@<@A@?<@@CCDBBB=@=@;;8;CBBBDCC@BBBAAA?BB??>@?BC???8:::<ABBCC3CD?C???B>>@@<@<>>??;?<::@BB@CCCCBBB>A>AAB=A??=?CCCDBABABABBBBDDECBABB?BBB=@@??C@CDBB?BC>CB99
@ATNG8:00879:01050
GATGGTAGAGTACAGTGTAGTAGACCAGAAGATCAGGAACTCTAGAAGAATTCAGATTTTTAACACGAGATAAACGTAAAAAAGAAGGTTTTACAAGACTCACGTTAACATATTGCAGCAGTACGCACACAATCGAAGCGCAGTAAGGATGGCTAGTGTAACTAGCAAGAATACCACGAAAGCAAGAAAAAAGAAGTACGCTATTAACTATTAACGTACCTGTCTCTTCCGAAACGAATGAGTACGAGAGAGCACACGTGTCTACCATCGTTATCGGAAAGTCT
+
7779698@;;;@ABBAACBCDAB;;9:CD@CGCCBB@BACBBA@992981728;==>ABB1B7BBB897@;;;333444444#49395;??0=:<6<///9///7)0)///776:;<:;;<<<>?>=>>9929@?B?BBCBBAAC30,000+0;000??@<?A?==>9>;5<;;6<:>>?7/0/5999999%88)////85566(.(.3..(.266<<=9;::::54248449(988499::9888333;=>::;8=8<<;><771585789>?@@=??8?899
@ATNG8:00885:01060
GATGGTAGAGTACAGTGTAGTAGACCAGAAGATCAGGAACTCTAGAAGAATTCAGATTTTTAACACGAGAGTAAACGTAAAAAGAAGGTTTTACAAGACTCACGTTAACAATATTGCAGCAGTACGCACACAATCGAAGCGCAGTAAGGATGGCTAGTGTAACTAGCAAGAATACCACGAAAGCAAGAAAAAAGAAGTACGCTATTAACTATTAACGTACCTGTCTCTTCCGAAACGAATGAGTACGTGTGACGTACGTGAGCTACCATCGTTATCGGAAAGTCT
+
;A::7;<=====;566;;<<<=?BC@BBB@CCCA@@>B@;;;???B?BC@B???<999::(9;@@AAABE989F>BABBBAA2?@<@;CFG;BBC?C;;;BBA@A<A=AB?BAA:;;CCCCCCCCCCCBBBD?BBCD@CBBBB@@@@C@C;;:;CCDBBCB@AAABBB>AC?DBB?BBBAB;9988999999%9?;A?>?E@??>=D>A???<@=@?CCEACBCBBAA7;9;BB<B??=?BBCDBB99:@?A@@AAABBBBCCCCC?BAAAB?BBBB@CC>BB?>
@ATNG8:00894:01044
GATGGTAGCACGAGTCACTCATATCCAGAAGATCAGGAACTCTAGAAGAATTCAGATTTTTAACACGAGAGTAAACGTAAAAAGAAGGTTTTACAAGACTCACGTTAACAATATTGCAGCAGTACGCACACAATCGAAGCGCAGTAAGGATGGCTAGTGTAACTAGCAAGAATACCACGAAAGCAAGAAAAAGAAGTACGCTATTAACTATTAACGTACCTGTCTCTTCCGAAACGAATGAGTACGATGAGATCTCGTGTGCTACCATCGTTATCGGAAAGTCT
+
A@>:5;>CCCC>??==B=>>=;;;=8<<A?BCDCFEACACCCBBBB@BB@D@@@;;9CCC1B?BBACBBBBBBB=::;CDDD2CC@C=@@@9ABC?C;;<CBBBB=@<@B?ABC:;:B@@@CBBBEGGBAAC@CBCB@BAAABCCC?D@CBB>BCCEDBBA?BCCCDA?CC?ABB>@@>><5:9:<ABCCC3CB?B???AB?@B=B=???A;A=AACBB?BCCCCBB?B?BAD>A:;9;AADDCBBB@AACCBBAAABBB:;;AA<@@@A@<?====BD9>>>@
@ATNG8:00898:01050
GATGGTAGTAGTACACTAGTCATACCAGAAGATCAGGAACTCTAGAAGAATTCAGATTTTTAACATCGAGAGTAAACGTAAAAAGAAGGTTTTACAAGACTCACGTTAACAATATTGCAGCAGTACGCACACAATCGAAGCGCAGTAAGGATGGCTAGTGTAACTAGCAAGAATACCACGAAAGCAAGAAAAAGAAGTACGCTATTAACTATTAACGTACCTGTCTCTTCCGAAACGAATGAGTACATAGATATACGTATAGCTACCATCGTTATCGGAAAGTCT
+
7///)//499;A@@;66>=<=@;;=:BBB?AA;;9@7@:AAC@@@C@BB:B;=?::4949$47<455><::9887*7<44444$33-32888&3386::@<BBBBB?B>??:???=ABBBHEECCBBDDBBBC@CEBB>@@BCACAA>B@CCC?BBDCCCCB?BBBBBB@BB?BAA=A@??=59:929>>@A2@B?B788@@@?@:=9=>;:6;:=AC@@?@;;<BBC@B?BCC>CCC@BBBBBBBBB??>BBBBBBBDCBB>>>@=A>>>C?BBBB?BC>BB89
@ATNG8:00904:01076
GATGTAGTGTCATATGAGAGTGTGTACTCATTCGTTTCGGAAGAGACAGGTACGTTAATAGTTAATAGCGTACTTCTTTTCTTGCTTTCGTGGTATTCTTGCTAGTTACACTAGCCATCCTTACTGCGCTTCGATTGTGTGCGTACTGCTGCAATATTGTTAACGTGAGTCTTGTAAAACCTTCTTTTTTACGTTTACTCTCGTGTTAAAAATCTGAATTCTTCTAGAGTTCCTGATCTTCTGGCTCTCGTAGACAGATACTTCCATCGTTATCGGAAAGTCT
+
=:>AABCCCCCBBBCCDCCCBBCBCCCCB@@<?@?@;@A@B@CCBCCCC@BBB@A?@@CCCC?C@@@@A@00/<377;7*//)489:1:@@@>@DD@BC>;:;CCC?CCCCCCBDADFD@C?BB@A?@@@<ACBB?B@A@CCCCDCCBBBEBA=AAA>@@=@@BBC@@@BBA=A;;;<.;<?<;;;;;;%;?>??9@BAABBB@AA?BABB0AAA@B?B@CFADBC;;;DAE@BCDCDC@BCB@CC;;;BCBBCBBCECDBA?@@C@@@B@CCBB?BG=BBBB
@ATNG8:00905:01077
GATGGTAGCTCTGCTCTGACTCTCGTACTCATTCGTTTCGGAAGAGACAGGTACGTTAATAGTTAATAGCGTACTTCTTTTTCTTGCTTTCGTGGTATTCTTGCTAGTTACACTAGCCATCCTTACTGCGCTTCGATTGTGTGCGTACTGCTGCAATATTGTTAACGTGAGTCTTGTAAAACCTTCTTTTTACGTTTACTCTCGTGTTAAAAATCTGAATTCTTCTAGAGTTCCTGACTTCTGGTGTCGTCTATCATGTACTACCATCGTTATCGGAAAGTCT
+
8849.4::9:;9;9ABBABBGBBBB@@@?A@@9@EFF=AB?B@CBCDCCCABBBBB@CGCCDB@DBFCCBBCCBC@BLECD5A@?@BBD=AA@A7;:A=A@8;;@BBD@BBGHEBBBABCC?D@BBBC;<;C@BBBB@BAAAB;;;BAA@CA@@C@AAA@BB>A6;;AA@@@BC:;;CCC9B=A?@@A@A0AAABD;@@ABBBB;<<@CCCC2BBBCC@C@CCABBBD;;;AL@A@@CD@C?A?;;;CBCBBBBCB@AAABCBEABBCCC@DCDC@CC?CC@?
@ATNG8:00907:01068
GATGGTAGTGGATACAGATCAGACACCAGAAGATCAGGAACTCTAGAAGAATTCAGATTTTTAACACGAGAGTAAACGTAAAAAGAAGGTTTTACAAGACTCACGTTAACAATATTGCAGCAGTACGCACACAATCGAAGCGCAGTAAGGATGGCTAGTGTAACTAGCAAGAATACCACGAAAGCAAGAAAAAAGAAGTACGCTATTAACTATTAACGTACCTGTCTCTTCCGAAACGAATGAGTACTATGTAGAGCTCTATACTACCATCGTTATCGGAAAGTCT
+
:::<599944.4555599655565556;;;59944:9.45=<=885;7?;5:6@A@@@AAA.=5;==793;@;;;33344444$4;.4.444&5;<4;666;@@>96=6:;,//98;;;>BBBBB@A@???99.5:99055=<?>??:@9?;;6:@@@A;999A<<;<<84505<;4::988)333,333333#39377334;<=:,2,2669+5+525559;</////)/277;+///6:<;;;;==<<<4339;;337?@@>::=8:5557/5599169/5227
@ATNG8:00912:01047
GATGGTAGTGTCATATGAGAGTGTGTACTCATTCGTTTCGGAAGAGACAGGTACGTTAATAGTTAATAGCGTACTTCTTTTTCTTGCTTTCGTGGTATTCTTGCTAGTTACACCAGCCATCCTTACTGCGCTTCGATTGTGTGCGTACTGCTGCAATATTGTTAACGTGAGTCTTGTAAAACCTTCTTTTTTACGTTTACTCTCGTGTTAAAAATCTGAATTCTTCTAGAGTTCCTGATCTTCTGGACGACGCGCACTGACACTACCATCGTTATCGGAAAGTCT
+
0///)/9::@BBCCCCCBECCBCBDABBCC@@=@BBB>CDAC@CCCCCCC@CCCCD?C?BBBC?C@BBBBBBBCC@BBCCD5BB>BAAA<BCCC@BBB@BB?BBCCCC@CCCCABBCACCC@C@BBBAAABB@CDCC@CBBBCBAADDDDDBBAC?CCC@BB@B?ABABBBBCE@BBCBC:A=A;;;::::%:BAAB>BABABBB:;:?BBBB5BCBBB<A=AB?BCCCBBB@C@CCCDCC?A@D@DEBBABBBBBAA@CCDCBCC@CDCCC@CDCC@CB:B@99
@ATNG8:00902:01099
GATGGTAGCTATACGTATATCTATGTACTCATTCGTTTCGGAAGAGACAGGTACGTTAATAGTTAATAGCGTACTTCTTTTCTTGCTTTCTGTGGTATTCTTGCTAGTTACACTAGCCATCCTTACTGCGCTTCGATTGTGTGCGTACTGCTGCAATATTGTTAACGTGAAGTCTTGTAAAAACCTTCTTTTTACGTTTACTCTCGTGTAAAATCTGAATTCTTCTAGAGTCCTGATCTTCTGGCTCTCGTAGACAGATACTACCCATCGTTATCGGAAAGTCT
+
C>CE?BBB@A<CCCBBBCCCCCCBBCDBBCAA=@;;;,99254994><;>:=AA:;4;49334048==BBBA>=?=BBEC8AB@C>>:2387B@:<<=6;;1:;;>@A;?==;:;==8=<</60898::;;>:>ACD=@@@@@@>>>B@@?>=88188::;:7;;99://(/566/587766'/38496666(,,955'((((**55569::+77779594>@;?==9<///9@==:77,//<7<:::==>;<<;66799:=888*/66//*/<<<6?B:@???
@ATNG8:00903:01122
GATGGTAGTCTCAGATAGTCTATAGTACTCATTCGTTTCGGAAGAGACAGGTACGTTAATAGTTAATAGCGTACTTCTTTTTCTTGCTTTCGTGGTATTCTTGCTAGTTACACTAGCCATCCTTACTGCGCTTCGATTGTGTGCGTACTGCTGCAATATTGTTAACGTGAGTCTTGTAAAACCTTCTTTTTACGTTTACTCTCGTGTTAAAAATCTGAATTCTTCTAGAGTTCCTGATCTTCTGGCTCTCGTATACAGATACTACCATCGTTATCGGAAAGTCT
+
::;A;>BBCBCCCCCBDCDCBCCDCCCDCDCC@@@?C=CD@D?CCCCCCC?BBCCC?C?BCAA>B@ABCCCBCBD><;;::);@>ABCD=ABBB8;;@;AE?<=;DDE@BCCDCBCC@DDF@B>BCBBBAAABDCCC@CCCBAAACBBBBCBBEF@CBA?AB?B?CCBCBBBDD>BBBBB9C>A=BBABA0ABBCB>CBFCCCCCCBACDCC5BBBBC6:6:B?BBCC@@@=A=@AABCC@CBB?CDBBBDCB@@ACCCBBCCCD@ABAAB@BBCB@DD<@@??
@ATNG8:00912:01104
GATGGTAGCTATACGTATATCTATGTACTCATTCTTTTCGGAAGAGACAGGTACGTTAATAGTTAATAGCGTACTTCTTTTTCTTGCTTTCGTGGTATTCTTGCTAGTTACACTAGCCATCCTTACTGCGCTTCGATTGTGTGCGTACTGCTGCAATATTGTTAACGTGAGTCTTGTAAAACCTTCTTTTTACGTTTACTCTCGTGTTAAAAATCTGAATTCTTCTAGAGTTCCTGATCTTCTGGACGACGCGCACTGACACTACCATGTTATCGGAAAGTCT
+
@?@B?CDCCCCBBCBCCEDDDDCBCDBCCCCC?BBBA<BC@C@CCBCCCCACDCCB?B@CAAA>B?BCCCBCDCC?ABCBB3AA>A?BB=BCCC?ABD@CB?BACAA@@BBA@@BBD?BAA>B@CB@@@BCC?A?>=/88==>?@@@KCB?;;;A<888=BE=@<===???@AB8=;;;;/;9=98////(/<333)------688:-5555$2666;595==4>BB>;==<@<@A?>>><A??=?>===>9;///;;::=>>;;7;;AA6;>??78;0555/
@ATNG8:00867:01188
GATGGTAGCTCTGCTCTGACTCTCGTACTATTCGTTTCGGAAGAGACAGGTACGTTAATAGTTAATTAGCGTACTTCTTTTTCTTAGCATTTCGTGGTATTCTTGCTAGTTACACTAGCCATCCTTACTGCGCTTCGATTGTGTGCCGTACTGCTGCAATATTGTTAACGTGAGTCTTGTAAAACCTTCTTTTTACGTTTAACTCTCGTGTTAAAATCTTGAATTCTTCTAGAGTTCCTGATCTTCTGGGTCTACGCTCGTCGCGCTACCATCGTTATCGGAAAGTCT
+
::>>@CCCCCHC@@@;;:ABA?>>>:::<496<@@A;>C>A?AAA@@?;:==000)/4666>;@*/+3>@AAA9829>8<8'<=+.//..3,36,-(---(-90///69=8;=;885:827775;4:88-----488893;7<>//)/999<A687;:5:9::>>;?;@?>>>?@@@9<===<-</6.58>>>+666;:)/(/65668::<0///(.//(/;292>?;@@>?><<7;49;;///49=@@1=>A;;;;;;;;:<///==A=?>>>B:;;6;16603---
@ATNG8:00868:01168
GATGGTAGCGAGCGAGTGTGTATACCAGAAGATCAGGAACTCTAGAAGAATTCAGATTTTTAACACGAGAGTAAACGTAAAAAGAAGGTTTTACAAGACTCACGTTAACAATATTGCAGCAGTACGCACACAATCGAAGCGCAGTAAGGATGGCTAGTGTAACTAGCAAGAATACCACGAAAGCAAGAAAAGAAGTACGCTATTAACTATTAACGTACCTGTCTCTTCCGAAACGAATGAGTACGTGTGCGACGTGTCTCCTACCATCGTTATCGGAAAGTCT
+
@<<B?CBCBBCCBCBCCBBBBBCCCBDDC?DCCDBB?C@BBCBDBB>BC>B>B@@?AAA@,@?BBBCCGCDECC>@@@AABA5BD>C4;:;.;AA=BBBBCBCBB@B@BB?BBB?BCBCBBBCABACCCCCC@CCAA?ABBA@A??;@>A:98:BBBCCCB@CCCBAA>AB?BBB?AA999*9:99999927@<B@BBBBBCC?B?AB@@<A<AACCC@BBBB@AA=A?ACC=B@@=@AABACA???9:9ACCA???BCB@AAA?BEBBB@BBBC@CD>B@:9
@ATNG8:00870:01154
GATGGTAGCTATACGTATATCTATGTACTCATTCGTTTCGGAAGAGACAGGTACGTTAATAGTTAATAGCGTACTTCTTTTTCTTGCTTTCGTGGTATTCTTGCTAGTTACACTAGCCATCCTTACTGCGCTTCGATTGTGTGCGTACTGCTGCAATATTGTTAACGTGAGTCTTGTAAAACCTTCTTTTTACGTTTACTCTCGTGTTAAAAATCTGAATTCTTCTAGAGTTCCTGATCTTCTGGACGACGCGCACTGACACTACCCATCGTTATCGGAAAGTCT
+
?::=:>CCCCCCCBCCFFCCBCCCDCBBBCCCACCCC=BB?B@CCCCCCC?CCAAA=A=BBBC>A>AAABBBCBB?BBBBB3BB@A@@A9AA??=?@A=@@<A@BCCC?BABBB>>>9>AA;A<?@@><>=@;@>>>9>>>>@@@@AAAAA>>>@<==>=@@<@:>?AAADA??;?@ABB5@<@<AAAAB/@?:990:<=788?;<<18888(8>?DE=A=AA<AA?@???<><>AA@>>99;;6>;566===AA=<>??>;8---)-,,,2-2,,,066.6<7;
@ATNG8:00877:01174
GATGGTAGATACTCGCTGATACACCCAGAAGATCAGGAACTCTAGAAGAATTCAGATTTTTAACACGAGAGTAAACGTAAAAAGAAGGTTTTACAAGACTCACGTTAACAATATTGCAGCAGTACGCACACAATCGAAGCGCAGTAAGGATGGCTAGTGTAACTAGCAAGAATACCACGAAAGCAAGAAAAAAGAAGTACGCTATTAACTATTAACGTACCTGTCTCTTCCGAAACGAATGAGTACACACTCTCATATGACACTACCATCGTTATCGGAAAGTCT
+
94:>7<@@@CBABFD;;;LDGBBBF>BBA?A@000:1:)//9<<<<>@@7<488??:<==+=7======CBBBF=?=@@???09?7?.999&55=<A699CCBBC?@>AC?BBB=@@@?@ABA@AAAAFA@@=A@@@=@AACAAAA=B?B;;7;CDBC@@@@C??9::?BB@BBB>B@??>6777:=DDDFE)??:::89?9::;6;6977749/75<?D=B=B:;9@;A;@@A<@??=99:89?@?@@9999AA???@@??:;;;8@@AAC@C@??4:95:?@A
@ATNG8:00880:01140
GATGGTAGCTATACGTATAGCTATGTACTCATTCGTTTCGGAAGAGACAGGTACGTTAATAGTTAATAGCGTACTTCTTTTTCTTGCTTTCGTGGTATTCTTGCTAGTTACACTAGCCATCCTTACTGCGCTTCGATTGTGTGCGTACTGCTGCAATATTGTTAACGTGAGTCTTGTAAAACCTTCTTTTTACGTTTACTCTCGTGTTAAAAATCTGAATTCTTCTAGAGTTCCTGATCTTCTGGCTCTCGTAGACAGATACTACCATCGTTATCGGAAAGTCT
+
@@@A?B9<;BFCFDBBCIBAAFCCCCCCDCBA>ABBB>BD@D>AABCCBB?BBCCC?B?BBBA>B>BBBBBBBCB>??>>=.=>:?@BB>BBBB=??B@BB587BCAA>ABBBAAAA;A>>9>:>@>>>>??;AA<<8=?@?;;;>=A@@A?AAA9=?;9@@<A;AAAAAAA>><>@@@@3@>D=??@@>/<=666(//8///<99<4:::;+7=@??:?:;;5;>=>===9=:>>?>>>6;;;6;@@>>>>;;;A>>>===9661399--,/<671;E9?>>>
@ATNG8:00883:01188
GATGGTAGCGCATATCAGCGCAGCCCAGAAATCAGGAACTCTAGAAGAATTCAGATTTTTAACACGAGAGTAAACGTAAAAAGAAGGTTTTACAAGACTCACGTTAACAATATTGCAGCAGTACGCACACAATCGAAGCGCAGTAAGGATGGCTAGTGTAACTAGCAAGAATACCACGAAAGCAAGAAAAAAGAAGTACGCTATTAACTATTAACGTACCTGTCTCTTCCGAAACGAATGAGTACTGCGTCTCACTCTCGCCTACCATCGTTATCGGAAAGTCT
+
::;A@GAA@BBB;69<::>BB@@AD=A@AE::::@=@=B??BBBB?BCAD>AAAABKHE2A>::9AAAAA@@@8=<00000'//)/3999.99:599556;:<@<A>@A?@;:49:=7:9=A=A999@999<>>>A<?@BBBBBB>B>A;;4;@@?@AAA?AAABBB?BE>????AA@@@89:9;9999:9%9@;@998A=;;;6;5;>@?;@=>=BDHAEDCB@@@=@<@@@;@9:6:@@@BBCBBABCCEDCCCBBBDC@CBA9;;??@@CCCC?BB=BBBC
@ATNG8:00885:01148
GATGGTAGTCTCAGATAGTCTATAGTACTCATTCGTTTCGGAAGAGACAGGTACGTTAATAGTTAATAGCGTACTTCTTTTTCTTGCTTTCGTGGTATTCTTGCTGGTTACACTAGCCATCCTTACTGCGCTTCGATTGTGTGCGTACTGCTGCAATATTGTTAACGTGAGTCTTGTAAAACCTTCTTTTTACGTTTACTCTCGTGTTAAAAATCTGAATTCTTCTAGAGTTCCTGATCTTCTGGTCTACTACACTGTACTCTACCATCGTTATCGGAAAGTCT
+
;;;?;@@@<<BC@AACCBCBABCCCCBBBBCF@CBBD=BC?A?AEBBBBB=B@@?@;A@A@@@;@=C;;;C@@AB?@@@@@,@A?BBBD>BB@A=A;;8;C>AB;;9<=BA;;;>:;49>B=D?CBBBBABA@CCCB>BBBBBBBAB@@@BBBAB@B;;;;C@C?CCBBDBC@A?@CCBB:B=A=;;;;;*;@ABC=BBCBBECDCB?BBBA,AAAAA=A?CC?BCE@;;;@B?BBBBBB>A@B@DCCDFBBAAABBCCCCCCCD>B;;;B@AAAB=@@;@BAA
@ATNG8:00888:01166
GATGGTAGGAGACACGTCGCACACGTACTCATTCGTTTCGGAAGAGACAGGTACGTTAATAGTTAATAGCGTACTTCTTTTTCTTGCTTTCGTGGTATTCTTGCTAGTCACACTAGCCATCCTTACTGCGCTTCGATTGTGTGCGTACTGCTGCAATATTGTTAACGTGAGTCTTGTAAAACCTTCTTTTTACGTTTAACTCTCGTGTTAAAATCTGAATTCTTACTAGAGTTCCTGATCTTCTGGCTGCGCTGATATGCGCTACCATCGTTATCGGAAAGTCT
+
BBBC?CBB?CCECBBBBBCDDD;;;BCBAABA?BCCC>BB>B?;;:BDCC?BCBB@=A799BB?C?BB???BA?@?CBBBB2@>:=733(3:9;.44;7;C8BBACAAABBBB??@D7;;@<@<AA@78888;?>>><???A:;:==?@A@@;;;18887::4;7<=>??>A>>78:BDD5>:=:>>?@@/@@@@@8=:>@@@>>===;>BB5@>>:=7<7//,/69::=<>5:5:A@;9:7:@@<@>>>@???A::9667::;;6;????<?B?><>B:???<
@ATNG8:00901:01151
GATGGTAGGCACTGCGCACACATCCCAGAAGATCAGGAACTCTAGAAGAATTCAGATTTTTAACACGAGAGTAAACGTAAAAAGAAGGTTTTACAAGACTCACGTTAACAATATTGCAGCAGTACGCACACAATCGAAGCGCAGTAAGGATGGCTAGTGTAACTAGCAAGAATACCACGAAAGCAAGAAAAAGAAGTACGCTATTAACTATTAACGTACCTGTCTCTTCCGAAACGAATGAGTACGAGAGAGCACACGTGTCTACCATCGTTATCGGAAAGTCT
+
778<4//57555<<@>@>;6656==4;?C<@@;=;C@C<AAC@@>A=@=9>9AA@<CCCC1=:BBBB???A789/:9;@??>0:C:D:CCC;CCHGHBC=;;BAC?B@BB?C@?=::9@BBBBCCBA@;;;;5;@A?=?@@@@@AA?C@CA@=@@BBBCCB=?@@???9?@<99:4:0000+000)0@???0??5822256578:>;>>>>;A7:5::?<@@DCCBC>?;?@@9@::6:??@AAAA???FB:9:A@AABBB@A;;7;???B>AABB@CD=??A=
@ATNG8:00905:01179
GATGGTAGAGTACAGTGTAGTAGACCAGAAGATCAGGAACTCTAGAAGAATTCAGATTTTTAACACGAGAGTAAACGTAAAAAGAAGGTTTTACAAGACTCACGTTAACAATATTGCAGCAGTACGCACACAATCGAAGCGCAGTAAGGATGGCTAGTGTAACTAGCAAGAATACCACGAAAGCAAGAAAAAGAAGTACGCTATTAACTATTAACGTACCTGTCTCTTCCGAAACGAATGAGTACATAGATATACGTATAGCTACCATCGTTATCGGAAAGTCT
+
<8:;.4999?@<<@A@A?>;95955.49959>>@@A;@899?@8486:;-4-39933333$3,377<==?776=3//09;;;+9729.555&5<<7969@@;;;@8>89905<<7<A?@;;:CCCBA@@:998@AAA;::9;9473294944.5><:;<;=2==888?=>?<?>?/77887)33349;;=<+:>2822255577-5.55566;3;596?;?@BBAA@<<;:;;3;00*0::9>@??>A878=>>7759999::77179527=@=??<?@0//66
@ATNG8:00907:01141
GATGGTAGCGAGCGAGTGTGTATACCAGAAGATCAGGAACTCTAGAAGAATTCAGATTTTTAACACGAGAGTAAACGTAAAAAGAAGGTTTTACAAGACTCACGTTAACAATATTGCAGCAGTACGCACACAATCGAAGCGCAGTAAGGATGGCTAGTGTAACTAGCAAGAATACCACGAAAGCAAGAAAAAAGAAGTACGCTATTAACTATTAACGTACCTGTCTCTTCCGAAACGAATGAGTACGTGTGCGACGTGTCTCCTACCATCGTTATCGGAAAGTCT
+
A?AC@DDAABCA@ABBDDCCCBBCDACBB@BCCFBB?B?AACCCCA=AA?A>BBCBBBBB5B@CCCCCCCDCDE>@@@CCCC5CB=B<@@@7ABB?BAAADCCBB@C@BB?BCB>@@BBBBBBCCCBBB@BEAECAA>AAABBBBB?B?C:9;:GCCBAAD@CCBBBB?CC?BBB<?>777):9:9:9:9:9%0=:=0/0??BBB>A>AFAB=@=@ADDF@CCCCCCB<@<@?>:@:;6;@@CCCBBBBB???BBBBBBBBB?BBB?BBBBC@DCBB?CC=BBAA
@ATNG8:00910:01174
GATGGTAGCGAGCGAGTGTGTATACCAGAAGATCAGGAACTCTAGAAGAATTCAGATTTTTAACACGAGAGTAAACGTAAAAAGAAGGTTTTACAAGACTCACGTTAACAATATTGCAGCAGTACGCACACAATCGAAGCGCAGTAAGGATGGCTAGTGTAACTAGCAAGAATACCACGAAAGCAAGAAAAAGAAGTACGCTATTAACTATTAACGTACCTGTCTCTTCCGAAACGAATGAGTACGATGAGATCTCGTGTGCTACCATCGTTATCGGAAAGTCT
+
A<>@?BBCBCCABBBBECDCBBCCB@CCC@BBB@;;498@@CBBCB?BB=@=@BBAAAAA2A@CCCCDCCCCCC>CBAAAAA0@A;A4:;:.;CC?CAAACCCCD?B@CB?BBB>AABBCBBBCCBBBBCCC@CDCC@BBBCCCBC?C@CCB@BCCBCCDD?BBACCC@AA>BBB?AA777):>>;::::9(8@;@998BCBCC?C?BBAA:=:>@CCC@CCCCCBB@B?BBC>CAB>ABBBCDCAAAA@ABABBBBBB=><@@@=A<>@B>AAAB>CC:::>>
@ATNG8:00910:01175
GATGGTAGTGATACAGATCAGACACCAGAAGATCAGGAACTCTAGAAGAATTCAGATTTTTAACACGAGAGTAAACGTAAAAAGAAGGTTTTACAAGACTCACGTTAACAATATTGCAGCAGTACGCACACAATCGAAGCGCAGTAAGGATGGCTAGTGTAACTAGCAAGAATACCACGAAAGCAAGAAAAAGAAGTACGCTATTAACTATTAACGTACCTGTCTCTTCCGAAACGAATGAGTACGTGTGCGACGTGTCTCCTACCATCGTTATCGGAAAGTCT
+
CCCC?CBBBCCCDCCCFCCCCBBCEACBB?BBBBCC?B?BCCAAAC?BB?C@>>?AACCC1A=BABCBABCBBB<BBBBEDD5CC@C=@@@9@CC@@ABCCBBBC@C@CC?BBB@CBD?@@CCCCDDEECCC?DDCC?BBCBBABB?B?B@@<@CCBBCBC@CCC@@@?CC?BBB>@@>==799:;>@@AA2AC?C:9:BB@AA<A=A???;@<@ACCC?BBCCCBB>@=@AA;A:;8:AACCBBBBB>?>ADFDBAAABB@ABB?B@AAD@DBAC?BC<BBAA
@ATNG8:00911:01151
GATGGTAGCAGACGTGACAGAGCGCCAGAAGATCAGGAACTCTAGAAGAATTCAGATTTTTAACTCGAGAGTAAACGTAAAAAGAAGGTTTTCAAGACTCACGTTAACAATATTGCAGCAGTACGCACACAATCGAAGCGCAGTAAGGATGGCTAGTGTAACTAGCAAGAATACCACGAAAGCAAGAAAAAGAAGTACGCTATTAACTATTAACGTACCTGTCTCTTCCGAAACGAATGAGTACAGAGAGTACGATATGTCTACCATCGTTATCGGAAAGTCT
+
B<@B@BCCACCCBBCCBCCGEDDFF>@@C@BABB@@>@?BBBBBCC>AA?C?B@ABCCDC2C?AABCCCBBBBC;@??@@@?,?A=A5;;;.;A=@BDDDDFBB?C@CCACCC@BBBBBCDCCCBCDDCCC?CBAB>??@@CBBB>A=A9:7;BBBBCCC?ABCCCD?AA>ABB?CCA@@;999<ACCCC3CC?B;:;AAAA?=A=B@;;7:<>>BCB@BBCAACC>?=?BC>CBB?BBBBCCAAACCCCA@@@CBBBBBB@>>;@>>?A=BAAA<@@8?888
@ATNG8:00864:01222
GATGGTAGGCACTGCGCACACATCCCAGAAGATCAGGAACTCTAGAAGAATTCAGATTTTTAACATCGAGAGTAAACGTAAAAAGAATGTTTTACAAGACTCACGTTAACAATATTGCAGCAGTACGCACACAATCTAAGCGCAGTAAGGATGGCTAGTGTAACTAGCAAGAATACCACGAAAGCAAGAAAAAAGAAGTACGCTATTAACTATTAACGTACCTGTCTCTTCCGAAACGAATGAGTACATAGATATACGTATAGCTACCATCGTTATCGGAAAGTCT
+
DDDD@CCD@CAA<<555;;;<A;?@4?:=8<==;;;7;8<=B:;9D@CC=@;:;00/<8<';6=0//;;78999803333333$33-33333&3:93::::99900,/6;95>:<5888:FDEDEFDDDCCCC@CBAA>ABBCBBBB@C@CBB?ACBBBCCC?CCCBBB@BB?BBB?AA::9,3;;8889999%0>;<///<<@?@;?<?A@@<@<AACCD>BBBB??>4928::5:ADABAABCDAA@BCBBBBBBBB>@@???>><>@@>A=ADDD?AC>DA>=
@ATNG8:00868:01214
GATGGTAGTGTGTCTCTGAGAGTAGTACTCATTCGTTTCGGAAGAGACAGGTACGTTAATAGTTAATAGCGTACTTCTTTTTCTTGCTTTCGTGGTATTCTTGCTAGTTACACTAGCCATCCTTACTGCGCTTCGATTGTGTGCGTACTGCTGCAATATTGTTAACGTGAGTCTTGTAAAACCTTCTTTTACGTTTACTCTCGTGTTAAAAATCTGAATTCTTCTAGAGTTCCTGATCTTCTGGTAGAGCGTGCATATATCTACCATCGTTATCGGAAAGTCT
+
AAAB?CBDBB@A;<<<;A;AA@BBBBBBCBBH@BBAB=CC@C?BBCCDDD@DCCAA>BACCBB@B@CCCCCCCDDACBBBB5BC?BCCC=CCBB@BBB?BB>AAADCC@BCCCCDDDADBB?B?CCDCBBBB@BBCB?BBECBBBBDCBBCBBCC?CAA>AC@D?CCAABBBCB=A:9:9.:<?<::::-;@ABG<@@DBCBCBBB>BBBB2BA@AB@D?CDACDCD@A@@C@BBBDBB?BBC?CCCCCCCBCCDCBBBDDBBB@B@@AC@BCAC@CD>CB??
@ATNG8:00872:01198
GATGGTAGTGTGTCTCTGAGAGTAGTACTCATTCGTTTCGGAAGAGACAGGTACGTTAATAGTTAATAGCGTACTTCTTTTTCTTGCTTTCGTGGTATTCTTGCTAGTTACACTAGCCATCCTTACTGCGCTTCGATTGTGTGCGTACTGCTGCAATATTGTTAACGTGAGTCTTGTAAAACCTTCTTTTTACGTTTACTCTCGTGTTAAAAATCTGAATTCTTCTAGAGTTCCTGATCTTCTGGGTGTATCAGCGAGTATCTACCATCGTTATCGGAAAGTCT
+
95:>:>@DCC@A<CBCBBBAAA@@@CDDBBAC?CCCD>@@>A@CBA@CCC@EECAA>BBDCCC@D?C@CBCCCCC?CCCCC5CC@CBCF>BBBA>ABB@CB?AABECC@BDDCCCEE@CCC?C?CDBCBBCC@CCEG@CBBCBBCBCDBBBBDCC?CBB<AA<@=@ACCBCCBB@CBDEE;D>A<;;:;:*;AAAB>BCGCCCCBBBACCCC5CBA@A=A?AB?CDCC@@@@B@CCCCCB=A9::6:@ABCCCDCDBBBCDDEBB@BBBCC@CCDE?BA<A???
@ATNG8:00875:01235
GATGGTAGCAGACGTTACAGAGCGCCAGAAGATCAGGAACTCTAGAAGAATTCAGATTTTTAACACGAGAGTAAACGTAAAAAGAAGGTTTTACAAGACTCACGTTAACAATATTGCAGCAGTACGCACACAATCGAAGCGCAGTAAGGATGGCTAGTGTAACTAGCAAGAATACCACGAAAGCAAGAAAAAGAAGTACGACTATTAACTATTAACGTACCTGTCTCTTCCGAAACGAATGAGTAACGATGAGATCTCGTGTGCTACCATCGTTATCGGAAAGTCT
+
@@CC?BBBBCBCBBB@DCCCEAAB@<@CC@DBBB::79<??BC@@@?BC<?<?A======,>;>@@>??AAAFF?BB>=<<<+76175:>>,//759677:758:=B=@@=@<;8;@AAA?@@@@>>>>BAA;9;=@<>;=???7638=@@@=A>:;;BBB>@???::5;>9===7;;BBB9>;:5:::::*::5;>AA788@@A==79///7@9;888=;>?@@>>><A=?>=4=8818<>:8808<<==B>==>B:::A;;;>@@<A@@;;8;BBB=BB:A@?>
@ATNG8:00877:01217
GATGGTAGCACGACACGACGATGTGTACTCATTCGTTTCGGAAGAGACAGGTACGTTAATAGTTAATAGCGTACTTCTTTTTCTTGCTTTCGTGGTATTCTTGCTAGTTACACTAGCCATCCTTACTGCGCTTCGATTGTGTGCGTACTGCTGCAATATTGTTAACGTGAGTCTTGTAAAACCTTCTTTTTACGTTTACTCTCGTGTTAAAAATCTGAATTCTTCTAGAAGTTCCTGATCTTCTGGTATGACTAGTGTACTACTACCATCGTTATCGGAAAGTCT
+
944=8=BBBBBCCCBBBBB;9;ABBBCCCCDDACBBB>BB@C@CCBBBCC@CBB@@=AAEDBB?B>BABBBBB?><>A@;B+BB?BBBB=A???>ACC?CD?BBCAB@=BBBBAAAC;A<<8>=@@>>=@>?;@@@>9>;;;=>@@@@@D@????<==><::7;=AA@@@A@??:>=<==3=:>:88777(8>///)//9///<77:5;:::+79::@;A9==78<<//,/66:69AA@>><>AA=@???@@?????@BBA<;<@@;>?@::2:A887:D:AAA=
@ATNG8:00886:01210
GATGGTAGTGGTGTCTCTGTGAGTAGTACTCATTCGTTTCGGAAGAGACAGGTACGTTAATAGTTAATAGCGTACTTCTTTTTCTTGCTTTCGTGGTATTCTTGCTAGTTACACTAGCCATCCTTACTGCGCTTCGATTGTGTGCGTACTGCTGCAATATTGTTAACGTGAGTCTTGTAAAACCTTCTTTTTACGTTTACTCTCGTGTTAAAAATCTGAATTCTTCTAGAGTTCCTGATCTTCTGGAGATATCATCAGCGAGCTACCATCGTTATCGGAAAGTCT
+
4445055;:;.4559566>@>BBBABA;94449.9<>?9AA?A?ACCDCCC@CCCBCACFBAAD@B@CCCBAAACC?AADDD1@@9<CDH>CCCC=@@@=@B@BCBBBDACCCCDEAA?ACD?C@BCCC@BAC@CBCB@CCDCCBBA@@@@@@@CC@B@@=@@?A@DDCBBBCBHABBBDB7A>A7;;AAA,@@;;;0;;A@BCDAAA?CBCC3AAACC?B?AA=ABCCBBC@B@CDCBBB;;;C?CBBBBCCCBDCCDDIJ;;;@=@;;;;6;CBB6;;6;@@?
@ATNG8:00888:01217
GATGGTAGACATATCGTACTCTCTGTACTCATTCGTTTCGGAAGAGACAGGTACGTTAATAGTTAATAGCGTACTTCTTTTTCTTGCTTTCGTGGTATTCTTGCTAGTTACACTAGCCATCCTTACTGCGCTTCGATTGTGTGCGTACTGCTGCAATATTGTTAACGTGAGTCTTGTAAAACCTTCTTTTTACGTTTACTCTCGTGTTAAAAATCTGAATTCTTCTAGAGTTCTTGATCTTCTGGGCAGACTCTCACACGCCTACCATCGTTATCGGAAAGTCT
+
ACBB?BCBCCCCCCCCCCDCBB@@CCDCA@@A@DCCC=BB?B@BCBBACB?BBBBA?C@CAAA?B>BBBBA@B78-26666)7A=E?<<2<0//5://*2;798??>>:=C===@AA<A>>:>=BB><<>>A=B>>>7;;<;==?@@BB@@>>>A:788:=<8=<@@??>>>??<?BBBA5A=B=?????/?A???8=>>=<=A>=>:=DED/B???@<>;>A<??B@@@@<AA<@@@@@:>?BA9A:::A@>>>AAAA@A9@@B=8666606;;=7AB:B>>>
@ATNG8:00889:01234
GATGGTATTATCTGTCTACGAGAGCCAGAAGATCAGGAACTCTAGAAGAATTCAGATTTTTAACACGAGAGTAAACGTAAAAAGAAGGTTTTACAAGACTCACGTTAACAATATTGCAGCAGTACGACACAATCGAAGCGCAGTAAGGATGGCTAGTGTAACTAGCAAGAATACCACGAAAGCAAGAAAAAGAAGTACGCTATTAACTATTAACGTACCTGTCTCTTCCGAAACGAATGAGTACACATCGTCGTGTCGTGCTACCATCGTTATCGGAAAGTCT
+
BBBF@CCC@CBBBBCCCBCCCCCDB?BBCACC@?@A=?<?BBBBBB?BD?B?BAA?@@@@2@?CBBBCCCCCCC?AAABCCC5CC@C@CCC:CCFADAABCBCBB?A@CC?B@A>ACBBBBCCCCBCBBBB?BBBD?BBABBAAA=B?BCC@CCBCBDCC@CCBCCB?BB?A@A<??8882:9:;9:9:9(9A?B???BBBBC?B?BCAB<B<?>BCC@CCCCCBB<?=?BD>DBB?BBAAACCCAAAAABBBBBBCDAAABCC?CCBAB?BCBB>BC<BB>=
@ATNG8:00891:01231
GATGGTAGTCTCAGATAGTCTATAGTACTCATTCGTTTCGGAAGAGACAGGTACGTTAATAGTTAATAGCGTACTTCTTTTTCTTGCTTTCGTGGTATTCTTGCTAGTTACACTAGCCATCCTTACTGCGCTTCGATTGTGTGCGTACTGCTGCAATATTGTTAACGTGAGTCTTGTAATAACCTTCTTTTACGTTTACTCTCGTGTTAAAAATCTGAATTCTTCTAGAGTTCCTGATCTTCTGAGATATCATCAGCGAGCTACCATCTTATCGGAAAGTCT
+
;556:>;::@=9555559<::9=4555999;@;@;;;0;@;:166?CCED>@@CCB;@>@A@A@L?A@C@?ACCB@CCCCD3CC>@@CD;@A;;9;BC>;;7;;;BBD>B;<<A>=>9=@A6;6;CA@ADBB?ABIE@BCCAB@ADBBA@@@@AA?B@@>@A>A<@@BBABCAA=@00+00*0*0*/7>70;=@CC<A@C???999929999$9;?96267;D@DCCC@?@?B?BAA@A@;>>>>9996<>AA@@>40////::)//99.554439:1:455
@ATNG8:00891:01239
GATGGTAGTATATCGCGTCGCTATCCAGAAGATCAGGAACTCTAGAAGAATTCAGATTTTTAACACGAAGAGTAAACGTAAAAAGAAGGTTTTACAAGACTCACGTTAACAATATTGCAGCAGTACGCACACAATCGAAGCGCAGTAAGGATGGCTAGTGTAACTAGCAAGAATACCACGAAAGCAAGAAAAAAGAAGTACGCTATTAACTATTAACGTACCTGTCTCTTCCGAAACGAATGAGTACACATCGTCGTGTCGTGCTACCATCGTTATCGGAAAGTCT
+
9::D<AABCBB==B>CAAA;A@@@;:?>?665;>55.54555555;8<=:>:65588===,=;<::00*0:;>;;59;@A@A>,:@=@=ADD;DBB?BBAAACB@@292992:??299434555==666::9929:9>9995;<<=B=@;@00)0<0/0?AA=??>8887>:87779>>988*877/788887$33,3666:>8<8;;78755-5477>?@<AAAB;::?B888A9A9859>CAA?@773;877>:>@????:>?B@<?777707?>@>BB=ABBB
@ATNG8:00897:01228
GATGGTAGGCACTGCGCACACATCCCAGAAGATCAGGAACTCTAGAAGAATTCAGATTTTTTAGCACGAGAGTAAACGTAAAAAAGAAAGGTTTTACAAGACTCACGTTGACATATTGCAGCAGTACGCACACAATCGAAGCGCAGTAAGGATGCTAGTGTAACGTAGCAAGAATACCACGAAGCAAGAAAAAGAAGTACGCTATTAACTAATTACGTACCTGTCTCTTCCGAAACGAATGAGTACTACTCTCAGAGACACACTACCATCGTTATCGGAAAGTCT
+
<::;.444.4;;5/////9/55555)54;6;B@B;<6:4>@B;;;<599)/)//7//////#/999565;9:///(///9;;::$///+57;>>2<:9457/66///85993337817888:::;=;;=8442747...)..7..266.60....33338550---6,,,)--2777498550568355555(5638777;;2.-262---(-,224<=?:AA;@@@@5;5;;;09??9?@@@AAA?B@?@??=?@>9977733::4:==<=7888:677/8565
@ATNG8:00907:01202
GATGGTAGAGAGACTGTAGCGCACCCAGAAGATCAGGAACTCTAGAAGAATTCAGATTTTTAACACGAGAGTAAACGTAAAAAGAAGGTTTTACAAGACTCACGTTAACAATATTGCAGCAGTACGCACACAATCGAAGCGCAGTAAGGATGGCTAGTGTAACTAGCAAGAATACCACGAAAGCAAGAAAAAGAAGTACGCTATTAACTATTAACGTACCTGTCTCTTCCGAAACGAATGAGTACTATGTAGAGCTCTATACTACCATCGTTATCGGAAAGTCT
+
;;;BADCCCB@AA@A;ECAA@@BAA799>?>BCBBB@C@CBBBAAB?C@=@;<===<<<<,;4=>?AA@CB=@B;>7;4:<:)66:?<>@@9BBB@CCICBB@@@=A>@@;?::24889<<<<==CCCCAAA@CB@A>@AAAB@==2;4:;:29AA@@@?A6:5<<BB??><=CB=B=@?>3/00*0=@@A0@A:>??;A=>;;5;6;?@A=B=AACBB=A@@B;;;?A?ABC>BBB@???@BAA@A?>>@?@:?@@@;;:>?87157776057==177.5:55
@ATNG8:00909:01230
GATGGTAGTATCTGCACACTCTGTCCAGAAGATCAGGAACTCTAGAAGAATTCAGATTTTTAACACGAGAGTAAACGTAAAAAGAAGGTTTTACAAGACTCACGTTAACAATATTGCAGCAGTACGCACACAATCGAAGCGCAGTAAGGATGGCTAGTGTAACTAGCAAGAATACCACGAAAGCAAGAAAAAAGAAGTACGCTATTAACTATTAACGTACCTGTCTCTTCCGAAACGAATGAGTACACATCGTCGTGTCGTGCTACCATCGTTATCGGAAAGTCT
+
?:??9<<ABCBCBCAA966;;566?8=CC@BB@@;;4;299@CBBB@B>8@>AAABBDCC1D=AA@B@@A@@@?8=<99999'9>:@;?@@1;@B?BCCCBBB:;6;>AA=B@?:;?@>@BCCCBCCCCFAA?A;;;?DCBBAAAA5;499929@@@ACCE@D999??=CC=??C?B::::3///(//////#/80777;325;8.202;;;6:6:9BBB?@969?@@<B?AAA<?>=;?888@797BAA@??????<;:;;:?>>?A==78/8;?A>AF:>>A>
@ATNG8:00910:01194
GATGGTAGCGAGCGAGTGTGTATACCAGAAGATCAGGAACTCTAGAAGAATTCAGATTTTTAACACGAGAGTAAACGTAAAAAGAAGGTTTTACAAGACTCACGTTAACAATATTGCAGCAGTACGCACACAATCGAAGCGCAGTAAGGATGGCTAGTGTAACTAGCAAGAATACCACGAAAGCAAGAAAAAAGAAGTACGCTATTAACTATTAACGTACCTGTCTCTTCCGAAACGAATGAGTACCTCTCAGACGCTCGTCCTACCATCGTTATCGGAAAGTCT
+
///7278==AABBAA?BBB@@AAA@:CCC@DDCBCC?C?BBCBBBA??><?9?ABBCBBC2C@ECCCCJGCBBD>CCBCCCC5BB=B=ABA7BBC@CCCCCCCCC@C@CC?AAA=???AAACCAAACCCDCCACCBB?C@@@ABAA6:4;AA=@CBBBBBC?B@@@AA?A@=AAA?ADAAA;:9:;::::::%0>;@0/0??BBB?BABB>>:=:>>CCKACCCCBBB?A>ABB=A@A=@BBBCBB?BBBBBB?>@BDBBBD?B@A5::;:@@EDBB>AA9AA@@
@ATNG8:00868:01274
GATGGTAGGACGAGCGTCTGAGAGGTACTCATTCGTTTCGGAAGAGACAGGTACGTTTAATAGTTAATAGCGTAACTTCTTTTTCTTTGCTTTCGTGGTATTCTTGCTAGTTACACTAGCCATCCTTACTGCGCTTCGATTGTGTGCGTACTGCTGCAATATTGTTAACGTGAGTCTTGTAAAAACCTTCTTTTTACGTTTACTCTCGTGTTAAAATCTGAATTCTTCTAGAGTTCCTGATCTTCTGGGTCTACGCTCGTCGCGCTACCATCGTTATCGGAAAGTCT
+
<<<A?===8;;:99:9555;<;;<56559<5516:;<1;:.4.44445<<8;<;;;<)5.599:.5.59;;=>>8==666???*;:<5666@6==9727//)/9)//65<<9;<<<>>>?:==>?@;@AAABB@@=@@9:49@A??;A@===;;;=@@;:957@@9B9<@?;>>>;@;=54949$94=.55555$4:<<=6>655995555.555&5559;6;6;>850000/:696;;><<<<=>CC>CCB??>====999=9444929<<8:6:>?>299,9<==
@ATNG8:00870:01268
GATGGTAGTCTCAGATAGTCTATAGTACTCATTCGTTTCGGAAGAGACAGGTACGTTAATAGTTAATAGCGTACTTCTTTTTCTTGCTTTCGTGGTATTCTTGCTAGTTACACTAGCCATCCTTACTGCGCTTCGATTGTGTGCGTACTGCTGCAATATTGTTAACGTGAGTCTTGTAAAACCTTCTTTTTACGTTTACTCTCGTGTTAAAAATCTGAATTCTTCTAGAGTTCCTGATCTTCTGGATAGCGACGCGATATACTACCATCGTTATCGGAAAGTCT
+
4<:A?BCA<DCD=;:CCCCCBDEECCBCBBBB?BCDG=CC798;@CBCCCACBBBC@C@CBBB@C@BCFEC@@AC@BABAA2AB>A@BB=B@BB=AAAACC@CBBCBCACCCGDCCC@CCD@C@BBCBCCCEACCCC@CCBBBBBBCCCDCBBCB@B@@>@A?B@CCCCAAB;;5;AAAC7C=B?BIJJI5DC@@@;ACCCCCHCDB?BBBB2@@@CB@C?AA?@DCCA@@@D?BBBBAA?AADACBCCCCCABABCCCBBEECC@;;;@@=@@@A@CE@C?@?
@ATNG8:00877:01264
GATGGTAGCACACGAGATCTCATCGTACTCTTTCGTTTCGGAAGAGACAGGTACGTTAATAGTTAATAGCGTACTTCTTTTTCTTGCTTTCGTGGTATTCTTGCTAGTTACACTAGCCATCCTTACTGCGCTTCGATTGTGTGCGTACTGCTGCAATATTGTTAACGTGAGTCTTGTAAAACCTTCTTTTTACGTTTACTCTCGTGTTAAAAATCTGAATTCTTCTAGAGTTCCTGATCTTCTGGTGTCTGATCTGTATCACTACCATCGTTATCGGAAAGTCT
+
55:=:>??A@ABBB?;?BB@B;96BBCCCBBB6A<;<09A=C@CCCCBBC@CC@BA@B>BB<<9;?CCBBBCDGC?@@@@@0@A=@9::/7@?B?CBA>AA8;;;CCG@CCCBBBBB?BBB?B@BBABCBBB?BBDA:>=@>==>>>??@@>>>B7;;;<>=:><@@B>>??;;5:>@@@6@=B;@@BBB/@@@@A9@>=778<;=<:???@/?A@@@=A<??<?=;:;;;9=:>>>?@B=AAA=@@@???@C??????AAAAAA;@@>>>:?AAA6:868;=<
@ATNG8:00881:01279
GATGGTAGATATATGCACGCTCTACCAGAAGATCAGGAACTCTAGAAGAATTCAGATTTTACACGAGAGTAAACGTAAAAAGAAGGTTTTACAAGACTCACGTTAACAATATTGCAGCAGTACGCACACAATCGAAGCGCAGTAAGGATGGCTAGTGTAACTAGCAAGAATACCACGAAAGCAAGAAAAAGAAGTACGCTATTAACTATTAACGTACCTGTCTCTTCCGAAACGAATGAGTACGTGTGACGTACGTGAGCTACCATCGTTATCGGAAAGTCT
+
:8:??@;;=ABBBBCCCCDEE;;:C;BBB@CDBBBB@E@BBBBCAA<99/86=9?9987(333799899>;;.77=9999'44.46;;;&555.5566>>=BC@C<BB@;:9>??>>CBB@@@AABCC;;6:>>A<BBAAAAAB@F@D;;:;CBBB@@@=@?CCBB@BA?AA@>AAAAA9>>?9?@@@A2AB?BABABB?@@=C;?;;;5;5;?CCCABCBB@A@:@=??@;@9948??>?>AA@A?>@;;:DCBBBBCCCBB?AAA@@>ABBB@BB>BBAB
@ATNG8:00884:01275
GATGGTAGCGCACACATAGATACAGTACTCATTCGTTTCGGAAGAGACAGGTACGTTAATAGTTAATAGCGTACTTCTTTTTCTTGCTTTCTTGGTATTCTTGCTAGTTACACTAGCCATCCTTACTGCGCTTCGATTGTGTGCGTACTGCTGCAATATTGTTAACGTGAGTCTTGTAAAACCTTCTTTTTACGTTTACTCTCGTGTTAAAAATCTGAATTCTTCTAGAGTTCCTGATCTTCTGGCGCGTATGTATGTCGCCTACCATCGAGGTTGTAAAGTCT
+
<<<B?BBB<::?BBAA<;;DHC@@AA@?ACBA?BCCD?DD@B@AABAABB>ABA;;757<A=D@D@BCCAA000=0--999'--+/:;:3??9;7?AA?AC=??BBA@>ABBABCAA=@AA4849A<<9::;:>>>A;BDCDGCBBBBBB@@ABC@CCB?CDAE@BCBBBBCDD@C@A@@9A@C@@@@@@,@@BBB:;;BBCA@;;;4;;;;*:BBAA7;4;C=BBA;;;B?B@BBBCAA<@@A5;;@@@ABAAABBCDCB@BCC>AAAABB@C;;;BD=C@A?
@ATNG8:00896:01244
GATGGTAGCGCATATCAGCGCAGCCCAGAAGATCAGGAACTCTAGAAGAATTCAGATTTTTAACACGAGAGTAAACGTAAAAAGAAGGTTTTACAAGACTCACGTTAACAATATTGCAGCAGTACGCACACAATCGAAGCGCAGTAAGGATGGCTAGTGTAACTAGCAAGAATACCACGAAATCAAGAAAAAGAAGTACGCTATTAACTATTAACGTACCTGTCTCTTCCGAAACGAATGAGTACCTCTCAGACGCTCGTCCTACCATCGTTATCGGAAAGTCT
+
C?>B?B=@AACCBCCCEBC@@ADDKGHCCABABCCB?B?B@AABCD@CD?B?CCCCCCCC5D@D::;FCCDAA?6A@;;;;;':>>B5;::4:CC@CCCBD<<00+0,0@?A@C?ABBBCBBBBCCCCCCBB>B@@@<@;;;;;;<7;=C;;4;A99:BBD?CCBCBB@CD????699=<<8????BEDCC3BB??>??>@@BB@F@CB@@<?<>>CII@BCBDCBB<>8<<<5<00+0::;>AA?@?@@@A@@ABA???A>ABB?AB>;A>ABBA7;;6;AAA
@ATNG8:00900:01254
GATGGTAGTGATACAGATCAGACACCAGAAGATCAGGAACTCTAGAAGAATTCAGATTTTTAACACGAGAGTAAACGTAAAAAGAAGGTTTTACAAGACTCACGTTAACAATATTGCAGCAGTACGCACACAATCGAAGCGCAGTAAGGATGGCTAGTGTAACTAGCAAGAATACCACGAAAGCAAGAAAAAGAAGTACGCTATTAACTATTAACGTACCTGTCTCTTCCGAAACGAATGAGTACCTCTCAGACGCTCGTCCTACCATCGTTATCGGAAAGTCT
+
AADC:>>CCFDCBBBCCABACCCEC@DCC@BBBBBB@C>AA@@BAA=AD;?8>=893333$3389=BCBBBBDC>A:;:@A@0A?;>2;:;*9>@>@;669=A:;99@DDABBB@B@CCCBBCBBCCCDCCB?BC@@<@@A@BB@?<A@B@@?ACDBCBBBGBBBBAA=AB?BCB?AA99923<<6;;;;;.<C?CCCABB?@B=B=@@@@=@<??BBB>AA@@>?@5:5;CC=CBD@CBB@?@B@BCDCCCCAAABBBBA<>>=;>>;;@>ABBC?AA<A:::
@ATNG8:00902:01274
GATGGTAGCTCTGCTCTGACTCTCGTACTCATTCGTTTCGGAAGAGACAGGTACGTTTAATAGTTAATAGCGTAACTTCTTTTTCTTTGCTTTCGTGGTATTCTTGCTAGTTACACTAGCCATCCTTACTGCGCTTCGATTGTGTGCGTACTGCTGCAATATTGTTAACGTGAGTCTTGTAAAACCTTCTTTTTACGTTTACTCTCGTGTTAAAATCTGAATTCTTCTAGAGTTCCTGATCTTCTGGGCTGCGCTGATATCGCTACCATCGTTATCGGAAAGTCT
+
BCCDADABA;;;=BBFDCCCCDCCCCDC@>00)/9:;5;>9B@CCBCBCC=@BE;;9)57;<==;C<CCCIC;:29=9:99;:*444)499>1<455.5;;5<<7666B=CACCCBBBAA@CCC;;:;EEACAAB?@A;;7;AAACCABB@@ACCCCD?CBB=:;2:8=?<00/<<<8=====2=7<755555$5;>>:8<<;;;=995<.959&5?;5629:BA=@A:::9@<@<B????B<?ABB=BBB::;:99=@:99999=;>>?9949@??<?B<B855
@ATNG8:00904:01272
GATGGTAGGAGACACGTCGCACACCGTACTCATTCGTTTCGGAAGAGACGGGTACGTTAATAGTTAATAGCGTACTTCTTTTCTTGCTTTCGTGTTATTCTTGCTAGTTACACTAGCCATCCTTACTGCGCTTCGATTGTGTGCGTACTGCTGCAATATTGTTAACGTGAGTCTTGTAAAACCTTCTTTTTACGTTTACTCTCGTGTTAAAATCTGAATTCTTCTAGAGTTCCTGATCTTCTGGTGTCTGATCTGTATCACTACCATCGTTATCGGAAAGTCT
+
>>44054939::;==6//79////)/9<<<>?=<=B=B49:6:9=@99444)3999:6>+0/9969:;=CCCDDCC>5555'5549544)4;;5515;4/0*///9;<7===<@ACC@BBB?B@FBB@@@FE>ABBB<??BB999DBBBBBB@AC<9687<=7<8=?>==>AAA055>DD3?8=788888(6;89;1:56//.7779-///&....749.5537<88:A;;@779///<-//B=B>==@BAA>==>?988=>>><@>>>@:888;<AA:?>>>
@ATNG8:00909:01258
GATGGTAGCACGAGTCACTCATATCCAGAAGATCAGGAACTCTAGAAGAATTCAGATTTTTAACACGAGAGTAAACGTAAAAAGAAGGTTTACAAGACTCACGTTAACAATATTGCAGCAGTACGCACACAATCGAAGCGCAGTAAGGATGGCTAGTGTAACTAGCAAGAATACCACGAAAGCAAGAAAAAGAAGTACGCTATTAACTATTAACGTACCTGTCTCTTCCGAAACGAATGAGTACTATGTAGAGCTCTATACTACCATCGTTATCGTAAAGTCT
+
---5056///;>===FD?AA<@>=>:>CB@CCCB;<4;299A?@@C;>>?B?BBA@?=?>,=<><?>9:8>===9;794444$496;.55)5994;A>55/7//)/3996;;<9==>>===BBBB>CC@@@9C@552588455<<7=:;;:5:;;::5557;:=99;-331777269999(//6069:::+8;58//.?8898;@49777-5/59@@@?@@=>?:9057<>>7>==9;@?::8888;9888///6665566522,25966266...33,8<::
@ATNG8:00921:00664
GATGGTAGTACATGATAGACGACACCAGAAGATCAGGAACTCTAGAAGAATTCAGATTTTTAACACGAGAGTTAAACGTAAAAAGAATGGTTTTACAAGACTCACGTTTAACAATATTGCAGCAGTACGCACACAATCGAAGCGCAGTAAGGATGGCTAGTGTAACTAGCAAGAATACCACGAAAGCAAGAAAAAAGAAGTTACGCTATTAACTATTAAACGTACCTGTCTCTTCCGAAACGAATGAGTACAGAGAGTACGATATCGTTATCGGAAAATCT
+
CBBB?CDDBCBBBBBBA;;9@@@BC@C@A?AABDBB7926==<@<@=@@=@>@@666>>>+C?BBCA>>B00)0=3=00////$/:.5549;;0;AD7??694::444)47??;A=?449?=AB<A@B;;9C:;<AABAD?AABECCDB>B?B;;7;CBBBBBB?BBACBC@AA=@@@;99999+3<83377777$/;0//(//999:@>A6==77/55'25>@=9=;;;;;>:>:::=3:>@;@>?>??AAAABBBDDCCCBB???A>BBBB?EEC9A??
@ATNG8:00923:00660
GATGGTAGAGTATCATGTGTATCTCCAGAAGATCAGGAACTCTAGAAGAATTCAGATTTTTAACACGAGAGTAAACGTTAAAAGAAGGTTTTACAAGACTCACGTTAACAATATTGCAGCAGTACGCACACAATCGAAGCGCAGTAAGGATGGCTAGTGTAACTAGCAAGAATACCACGAAAGCAAGAAAAAGAAGTACGCTATTAACTATTAACGTACCTGTCTCTTCCGAAACGAATGAGTACACACTCTCATATGACACTACCATCGTTATCGGAAAGTCT
+
AAAB>BBBBBBDDCCBBBCCDEECB@BBB@BACC:98;?BBCCCBB?BD@CAFDC@@@@@0@?BBCCCCCCBBB=BCC@CED;CC?A6:;;-;@@<@BCCCBBCB?B@?>=>BB?BBBCCCCDCAAAEDDDD?DCCC?C???@@?>9@=@@@=@CBCBBBC?CCC@???CC@AA@8<;787*:9:8=AAAA3AB?C999@=>;;6;=@???=B<?@CCC?AABBBBB>A?ABE>CCC?CBBBBBBBDBB@@BDCCBBCCCBBBBC?CCCBC?BBAB@EE=@@@@
@ATNG8:00927:00649
GATGGTAGGCGACATACATACGCGCCAGAAGATCAGGAACTCTAGAAGAATTCAGATTTTTTAACACGAGAGTAAACGTAAAAAAGAAGGTTTTACAAGACTCACGTTAACAATATTGCAGCAGTACGCACACAATCGAAGCGCAGTAAGGATGGCTAGTGTAACTAGCAAGAATACCACGAAAGCAAGAAAAAAGAAGTACGCTATTAACTATTAACGTACCTGTCTCTTCCGAAACGAATGAGTACGATGAGATCTCGTGTGCTACCATCGTTATCGGAAAGTCT
+
///:4//4.4444595555554955.555.59>;9949=BABBBBB@CD@C?A@B;;;;;;$:<=>?@A@BBCCB;BB;;;;;;$;:=@@CC>2<B<8<@>BB@@;:49=@A>@<<87838@A@@AA;;;;;AC=AA@A?:;::9>?@9@?B@@<@BAABCCC=@@@;;0:::6...)--8:>27731373333#/938///88?BB?C?A8:;9@:>>CAA=A;;;A@@50-0@@5@00,0@@?ABB@@977?ABAA>>?;;000>8166@?C?BBC?8==6==>A
@ATNG8:00929:00681
GATGGTAGTATCTGCACACTCTGTCCAGAAGATCAGGAACTCTAGAAGAATTCAGATTTTTAACACGAGAGTAAACGTAAAAAGAAGGTTTACAAGACTCACGTTAACAATATTGCAGCAGTACGCACACAATCGAAGCGCAGTAAGGATGGCTAGTGTAACTAGCAAGAATACCACGAAAAGCAAGAAAAAAGAAGTACGCTATTAACTATTAACGTACCTGTCTCTTCCGAAACGAATGAGTACTGTATCTATGTGTGCGCTACCATCGTTATCGGAAAGTCT
+
556>:>BCABBCABBB666>>C>??:@C>:655954.59<<<BBCB@EE?B???=999::(929>A???BBABD;999<<<:':C29255)599.5655>=6668<8:;5:?=.5:989>?>;;<>?CCCC@C;<;5;;::?@??<>=A??7?BBABCAA=A@?8889=;88890//////&///*3=>>>=&;;7;;<33286627988;=25(//00/6::9<<;;7;459@8>>?=899A>>?CCCBBBCBAABB???BBAAB==<B>=8=?;;5;>7>???
@ATNG8:00938:00658
GATGGTAGCGCATATCAGCGCAGCCCAGAAGATCAGGAACTCTAGAAGAATTCAGATTTTTAACACGAGAGTAAACGTAAAAAAGAAGGTTTTACAAGACTCACGTTAACAATATTGCAGCAGTACGCACACAATCGAAGCGCAGTAAGGATGGCTAGTGTAACTAGCAAGAATACCACGAAAGCAAGAAAAAGAAGTACGCTATTAACTATTAACGTACCTGTCTCTTCCGAAACGAATGAGTACGTGTGCGACGTGTCTCCTACCATCGTTATCGGAAAGTCT
+
@<;@?ACA@ABCAAACB@A@BA:99,999;<<@>@;8<=@BBAAAA>A@9?:=>994999*9<?ABBAAB;@BA9AA;;;;;;$;<<>@???2ECB:AB@BBBB9:;:@CC@CAB>AABBCBAABBCCBCCCC@DDBC@CCCCBBAA:>:?994:CBCCBBC@CDCBBA?AA?CBB>??;;;3=9949CDEF3BB@B:::BBBCD?A?BCAA;?;?BDJG?BBCCCBC>@?@DC=C??=@@@AACBAAA??>AABBBBAABB?@AA=??BBB?BBCD=@?;?==>
@ATNG8:00940:00663
GATGGTAGTACATGATAGACGACACCAGAAGATCAGGAACTCTAGAAGAATTACAGATTTTTAACACGAGAGTAAACGTAAAAAGAAGGTTTTACAAGACTCACGTTAACAATATTGCAGCAGTACGCACACAATCGAAGCGCAGTAAGGATGGCTAGTGTAACTAGCAAGAATACCACGAAAGCAAGAAAAAGAAGTACGCTATTAACTATTAACGTACCTGTCTCTTCCGAAACGAATGAGTACAGAGAGTACGATATGTCTACCATCGTTATCGGAAAGTCT
+
<<5626==>>;;;655:<:;:;;;;9=<<6;;<5557;7;<?===;+//)/)//6744444$4.4<8::==<???6=?:;;;;)9A:@:A@A1?<@:??>BA>?00,06;;6=07/4::@CCCCCBBBCCDCC@BBBC@CAAACCBB=A=A@@<@CCDCCCD@AABCCC?BB@C??<>?<<<3:9:;?@@AB2@@=B000@CBDB@D<AA@@<@;>>CIGACBBBBAB6;6;AA=BCC?@@@BDBBBCCBBCB988CBBBBCABAB?BCCCD?A@??<?@6=9::
@ATNG8:00958:00669
GATGGTAGTATATCGCGTCGCTATCCAGAAGATCAGGAACTCTAGAAGAATTCAGATTTTTAACACGAGAGTAAACGTAAAAAGAAGGTTTTACAAGACTCACGTTTAACAATATTGCAGCAGTACGCACACAATCGAAGCGCAGTAAGGATGGCTAGTGTAACTAGCAAGAATACCACGAAAGCAAGAAAAAAGAAGTTACGCTATTAACTATTAACGATACCTGTCTCTTCCGAAACGAATGAGTACGAGAGAGCACACGTGTCTACCATCGTTATCGGAAAGTCT
+
<<<D@CEBBB@B@CCCCCGCCDCCD@CCC@BBCC;;7;;@@A:;9C?CC@C?AAA@@===,>9?AA@?@CCBAA=ABCCEDE5CBAB?BBB:BCCACCCCCCC;;;.;>@@=B;;59@@>@@@D<<;;;CABA@BBBC>ABBBCBCB@C@C@@>ACCCCCCB@AAAAAA@CD?BBB:==::9,7778@BDDDD)BA:86088<??@A=A<@???=B<</////)///8:55-2+222'255.522226875556555559777==555.(/..-72-,-7055*-.77
@ATNG8:00915:00721
GATGGTATCGCACACATAGATACAGTACTCATTCGTTTCGGAAGAGACAGGTACGTTAATAGTTAATAGCGTACTTCTTTTTCTTGCTTTCGTGGTATTCTTGCTAGTTACACTAGCCATCCTTACTGCGCTTCGATTGTGTGCGTACTGCTGCAATATTGTTAACGTGAGTCTTGTAAAACCTTCTTTTTACGTTTACTCTCGTGTTAAAAATCTGAATTCTTCTAGAGTTCCTGATCTTCTGGACGACGCGCACTGACACTACCATCGTTATCGGAAAGTCT
+
CBBC?BBBBBDDDCCCCCCCCBBBDCCCCDBA?AAAA<BA>B@CGDCFCC@CCCCD@C@CCCC?B@BDCDDDCBC?AAA@@1BA?ACBA<BCAA>BCD@HG?AAADCC@DCCCECCCBDBC?C@CCBB@@ADAEEBB@DCCCCCCCCCCCCA???<AAB@CD@C?BBBAACCCC>C;;;;.;>B>ABBBB2BCCCC=CCCEECB:;;4;<;<*<BBBB7;7<C?BCDDBBA@C@CCCCBB?BBC@EC:;:DCAABBBBCCCDCCC?CBCDD@CBBA<@@:?@?@
@ATNG8:00916:00717
GATGGTAGGCACTGCGCACACATCCCAGAAGATCAGGAACTCTAGAAGAATTCAGATTTTTAACACGAGAGTAAACGTAAAAAGAAGGTTTTACAAGACTCACGTTAACAATATTGCAGCAGTACGCACACAATCGAAGCGCAGTAAGGATGGCTAGTGTAACTAGCAAGAATACCACGAAAGCAAGAAAAAGAAGTACGCTATTAACTATTAACGTACCTGTCTCTTCCGAAACGAATGAGTACACACTCTCATATGACACTACCATCGTTATCGGAAAGTCT
+
::4405:7477//////55555555)544.599955.55;9;;;::7<<7<8>5555<::':6:::><==<<@C<?>@@?@@,?@;=4:::&5>;9>C>BB>@:;5;5;;4:997;>;:?;;<<99;@@@??;>999?CC>??CAA;@=@:;6;B@@@@>?9@>==?@399:88717<<<<+897/78<89)8626...5555505/5866+2+25::;;C?>C>55089=??9?>>9=;<<<787777398;;;854/;86///688:;=8;99818818;;;
@ATNG8:00918:00705
GATGGTAGGACGAGCGTCTGAGAGGTACTCATTCGTTTCGGAAGAGACAGGTACGTTAATAGTTAATAGCGTACTTCTTTTTCTTGCTTTCGTGGTATTCTTGCTAGTTACACTAGCCATCCTTACTGCGCTTCGATTGTGTGCGTACTGCTGCAATATTGTTAACGTGAGTCTTGTAAAACCTTCTTTTTACGTTTACTCTCGTGTTAAAAATCTGAATTCTTCTAGAGTTCCTGATCTTCTGGTATACACACTCGCTCGCTACCATCGTTATCGGAAAGTCT
+
///7)//:5>@;?=<>>@AABCCE@ABCEGAC?BAAA<AA>A7;;@AD?@;A@@AA7;2:>@?=BBCBCBCCBBB?;;;;;*;D?BBDG>D><<,0/0*/>*966<<@@CC?=>>@@=@;:6:<@ABB<;0@:0000+0000A>>@?999@949>:>>?;@A=A>ACBB@@ABB6;;@@@7@?D<A@A@A0@DCCC=B;;;;;;;9B@ECCC1A@@AA=@>BB?BBBCCCC?C=;:9>@A>9;:?AA@BBB;;:@@@@BA@@CCC@BBBCC=;::;6:?;@?99
@ATNG8:00922:00693
GATGGTAGATACTCGCTGATACACCCAGAAGATCAGGAACTCTAGAAGAATTCAGATTTTTAACACGAGAGTAAACGTAAAAAGAAGGTTTTACAAGACTCACGTTAACAATATTGCAGCAGTACGCACACAATCGAAGCGCAGTAAGGATGGCTAGTGTAACTAGCAAGAATACCACGAAGCAAGAAAAAGAAGTACGCTATTAACTATTAACGTACCTGTCTCTTCCGAAACGAATGAGTACATAGATATACGTATAGCTACCATCGTTTATCGGAAAGTCT
+
777>799;;?;=?669>65555444)4<<7<=:88<.4.3445;==888588BAC@AAAA2@?999AAABBCCD>CABBDDD3CC@C6;;;6;AA?D<;;A;;;B5;5;;2:?@7:??>@?@BABAAAA;;:@CCBB@BAABB@?@@D?D;;6;CCAAAAA;:98999<AA<>==1....)---086666'6;1;2229522617/799</5,2;BCC@C;<?ABB7;8:A?8?:949?==>>>@B999>??>?>===:785;;8:::698)8<<<8=>69;;5
@ATNG8:00925:00734
GATGGTAGCTCGCTGATGATATCTCCAGAAGATCAGGAACTCTAGAAGAATTCAGATTTTTAACACGAGAGTAAACGTAAAAAGAAGGTTTTACAAGACTCACGTTAACAATATTGCAGCAGTACGCACACAATCGAAGCGCAGTAAGGATGGCTAGTATAACTAGCAAGAATACCACGAAAGCAAGAAAAAGAAGTACGCTATTAACTATTAACGTACCTGTCTCTTCCGAAACGAATGAGTACACATCGTCGTGTCGTGCTACCATCGTTATCGGAAAGTCT
+
@A@@>?<CCCCBDCCCCCCCCEBBB@CCC?CCCBBB@C@CCCAAAC@BB?B?CCBBBBBB3B?BABBBAAA999+9@;;;;;$9<7;.555&5<<9>B?CCCDCC>A;:;@BBE@DBBABBCCECCCCCBAA=@A@@<@CCBCCBB>A?D;;7;BBCCCCC?BBCCCC?DF?B??<?@>>>8:9::?@BCC3BB?B888;;;?@=A=BA??:=:<?CBB?BCCCCCC@B?BBB>BBB?BBCCCBBAAA???BBCBBBCB@@AAAA?CBBBB@BBBB@BB>BAAA
@ATNG8:00927:00709
GATGGTAGCGCGACGAGCGTAGACCCAGAAGATCAGGAACTCTAGAAGAATTCAGATTTTTAACACGAGAGTAAACGTAAAAAGAAGGTTTTACAAGACTCACGTTAACAATATTGCAGCAGTACGCACACAATCGAAGCGCAGTAAGGATGGCTAGTGTAACTAGCAAGAATACCACGAAAGCAAGAAAAAAGAAGTACGCTATTAACTATTAACGTACCTGTCTCTTCCGAAACGAATGAGTACGTGTGCGACGTGTCTCCTACCATCGTTATCGGAAAGTCT
+
@:>C?BC@>;;;>@BBBCBDDBBBB=BCC@CCBBBB@B?CCCAAAC?BB>B?A@AACCCC/A?AACCCCAAACD>CCBCBBB3AA=B@CCC<CCDBBCBCBBCCC@C@BB@CCC?BAB@ABBCCCBBBDBCB?BBBD?CBCBBCBC?B?B?@=@CBCBCCC@CCB@@?@BB=A@@==>:::,898<989999%0>9;///;=???<?<??BB<@===BDDACCCCCCC=@=?BA;AAA>AAAAAB????A???BB@?>?@@@=CCB=>>=>E?BBBD>AA9????
@ATNG8:00930:00717
GATGGTAGTATCTGCACACTCTGTCCAGAAGATCAGGAACTCTAGAAGAATTCAGATTTTTAACATCGAGAGTAAACGTAAAAAGAAGGTTTTACAAGACTCACGTTAACAATATTGCAGCAGTACGCACACAATCGAAGCGCAGTAAGGATGGCTAGTGTAACTAGCAAGAATACCACGAAAGCAAGAAAAAGAAGTACGCTATTAACTATTAACGTACCTGTCTCTTCCGAAACGAATGAGTACACACTCTCATATGACACTACCATCGTTATCGGAAAGTCT
+
///7278@B@A@@;;;<<>======9<<@1555944.55;:<BB@C?::7:<AA??<?@@1@8B744<<<<====58833333$33,3,333&38849:3338655.5+22+26602225;;;;;;;<ABBBCACBBB>;9:BBBCC@D@C;;8;@@@@CBB?BB@A?B@FC?BBA>A===:/...).888802907///557:<:<:=;;;;A052CCC?A=<CA@@6:5:@@8?>?9?@ABCBBBABBABBBB???ABBAABBB?BCBBB?BBBB?BC@CDBC
@ATNG8:00931:00725
GATAGTGTGTCTCTGAGAGTAGTACTCATTCGTTTCGGAAGAGACAGGTACGTTAATAGTTAATAGCGTACTTCTTTTTCTTGCTTTCGTGGTATTCTTGCTAGTTACACTAGCCATCCTTACTGCGCTCGATTGTGTGCGTACTGCTGCAATATTGTTAACGTGAGTCTTGTAAAACCTTCTTTTTACGTTTACTCTCGTGTTAAAAATCTGAATTCTTCTAGAGTTCCTGATCTTCTGGAGATACACATGATACTCTACCATCGTTATCGGAAAGTCT
+
://,6,---76-66<<;56555559999834333(4:6<7;;:>455.55555.56;;9;4947770//<<<8;=D>D(99.5/00)0///)//72//)//:::>266;;;<;;7;<B8@7;;//.-..---/29;==665;==566><;:;>>:8//)/)//9044999494444&4.5.55555$449=D19995555555.5555$5::551589949555///5:4///77848<;5///////799=;;;=;::<<59544<7543;-33(3/66
@ATNG8:00934:00700
GATGGTAGATACTCGCTGATACACCCAGAAGATCAGGAACTCTAGAAGAATTCAGATTTTTAACACGAGAGTAAACGTAAAAAGAAGGTTTTACAAGACTCACGTTAACAATATTGCAGCAGTACGCACACAATCGAAGCGCAGTAAGGATGGCTAGTGTAACTAGCAAGAATACCACGAAAGCAAGAAAAAAGAAGTACGCTATTAACTATTAACGTACCTGTCTCTTCCGAAACGAATGAGTACGAGAGAGCACACGTGTCTACCATCGTTATCGGAAAGTCT
+
@?@B>ABCDCDCCBCCCCCCCCBAA<ABB?BBCCBB?A@BBBBAAA=?A>C?BBBBBBBB3B?CCCAAA?CAAB;BCBBBAA2DA?B?BBB:BBC?AABBDBBBB?B?BB?BCB?AABBBBBBDDEGCBBBC@DCCC?BA@@AAAA=B?B@?>@CCCCDCA?CBBBBB?BC@AAA>AA>?>8===;::9999%9A<B9::B@?AA<A<@B=>:=<?CDCC?BBBBBAB6:6:CB;AAA>ACCCBCCCAAABBBB@CCBC@ABBB@B=>A@?B?BBBB@BB;A@@@
@ATNG8:00946:00727
GATGGTAGCTCGCTGATGATATCTCCAGAAGATCAGGAACTCTAGAAGAATTCAGATTTTTAACACGAGAGTAAACGTAAAAAGAAGGTTTTACAAGACTCACGTTAACAATATTGCAGCAGTACGCACACAATCGAAGCGCAGTAAGGATGGCTAGTGTAACTAGCAAGAATACCACGAAAGCAAGAAAAAGAAGTACGCTATTAACTATTAACGTACCTGTCTCTTCCGAAACGAATGAGTACGAGAGAGCACACGTGTCTACCATCGTTATCGGAAAGTCT
+
A<>B?B>CCDBCBCCCCBBBCCCCB@BBB?DDDBBB?B?CCBCBCC?CC?B>BBBBBBBB3B?BBCBBBBCBB@8>=9;;;;*;@>C4;;;6;CC@C<;;DCCCC>@>@D@DDD>AABBBBBBDDFDDBBBC?BBBB?BBBBBBBB@C?C??>@BCBBDCC?BBBBBB?CB?BAA<@@@@@9??=:?@@@A2@A=A889>??AA<B<AAAA;@=@@CCC?BCCBBBA7;7:DC=ABB?AAABBBBBBBBBBAAABBBBABCC???<@A@@B?CCBB?BC;@@>=
@ATNG8:00951:00699
GATTAGTGCGTGAGAGAGAGACCCAGAAATCAGGAACTCTAGAAGAATTCAGATTTTTAACACGAGAGTAAACGTAAAAAGAAGGTTTTACAAGACTCACGTTAACAATATTGCAGCAGTACGCACACAATCGAAGCGCAGTAAGGATGGCTAGTGTAACTAGCAAGAATACCACGAAAGCAAGAAAAAGAAGTACGCTATTAACTATTAACGTACCTGTCTCTTCCGAAACGAATGAGTACTGTATCTATGTGTGCGCTACCATCGTTATCGGAAAGTCT
+
BBA?BCCCC??ACCCCDDEE9999;CCC>CBBB?B>BBCCCBC@BA?B@BBAAADCC2B?BCABABCBBBA:@@:99::(8A=B?CCC:BBB@C8;:@@@A@<><>C<?=>:>?B@A@@@@@@A???@A;AAAA;>@@@AA>>;>=AAA<@B??@A>=:=@>?BC?BA;AAA8>>AAA7>6608>=>>/==:=AAAAB?AA786;@@B=A=@@>>><ABBA::8<@<@@@8@CC?AA=?>>=??@>>>?A?A??=///67<<7<===?;B???=CE:@;;;
@ATNG8:00951:00700
GATGGTAGGCGTGTGAGAGTCTGCCCAGAAGATCAGGAACTCTAGAAGAATTCAGATTTTAACACGAGAGTAAACGTAAAAGAAGGTTTACAAGATCTCACGTTAACAATATTGCAGCAGTACGCACACAATCGAAGCGCAGTAAGGATGGCTAGTGTAACTAGCAAGAATACCACGAAAGCAAGAAAAAGAAGTACGCTATTAACTATTAACGTACCTGTCTCTTCCGAAACGAATGAGTACCTCTCAGACGCTCGTCCTACCATCGTTATCGGAAAGTCT
+
B@AA?DAB=@@;B=BBCCBBAA<<<4<@>6@E;9;;2:;@@?A??B=@@=@>>?=9999-9;?ACCB@@A:::,9@9000*0>5;*00*0-736--/367769264:93-,,(,,,622-.25896679929>>?:;:;>????<?<>>B?A::;====:>>?<@?@CC?A@@<@@AAF:::;:88989(8:4:=AA>>>BA;>;>:::7<8<===D;>>==>@D:=9888*8=>;@@@>>??;?AA@@>>?>>>A>===AAA<>>><<6;:::4::1;?;;
@ATNG8:00954:00714
GATGGTAGGCACTGCGCACACATCCCAGAAGATCAGGAACTCTAGAAGAATTCAGATTTTTAACATCGAGAGTAAACGTAAAAAGAAGGTTTTACAAGACTCACGTTAACAATATTGCAGCAGTACGCACACAATCGAAGCGCAGTAAGGATGGCTAGTGTAACTAGCAAGAATACCACGAAAGCAAGAAAAAGAAGTACGCTATTAACTATTAACGTACCTGTCTCTTCCGAAACGAATGAGTACTATAGACTATCTGAGACTACCATCGTTATCGGAAAGTCT
+
BBBB?CBE@CBB@@;>@>ABBC;;;/5;;5;;==@;9A:CCC;;9C@BA?B?;<;>=@@@,@=A@@????>?==?6;<43333$33-32;89/9<;7888@>@?00,/7;;;@AC?BB@@BCCCDCEBCCBBB@BBBE>A?>?CDCC?B?BBB@CBBBBBBB?BBBBAB?AB>AAA5:9@@@8???;?EEED2CB<@899==>@A<@=AAAB;><?@CBB@CCCCBBB7:7:CC>BBB?BAABCBBBDCBBBCCBBBBBBCBBBBB@BBBBB?BBBB?CC<AA@@
@ATNG8:00956:00732
GATGGTAGCGAGCGAGTGTGTATACCAGAAGATCAGGAACTCTAGAAGAATTCAGATTTTTAACACGATAGTAAACGTAAAAAGAAGGTTTTACAAGACTCACGTTAACAATATTGCAGCAGTACGCACACTATCGAAGCGCAGTAAGGATGGCTAGTGTAACTAGCAAGAATACCACGAAAGCAAGAAAAAGAAGTACGCTATTAACTATTAACGTACCTGTCTCTTCCGAAACGAATGAGTACGATGAGATCTCGTGTGCTACCATCGTTATCGGAAAGTCT
+
CDCC@CCBCBCCCCCCCCDCCCCCC@CDKFCCBCBB@B?BBDCCAA=AA?C?BBBBBDCD5C@CBCCCCCCBCC=A?99999*;A>A?BAB7BCB=C=;;CCECC:;:;A?ADF?BBBBBCBBBBBCCCCCCCCCCB?@@??CCBD?C@CAA=ACDBBCCC@CBBBBB@CC?BBB>AA?@?9@=>:88888(9@<<9:9CCCEB?B?BBBB<@<??CCDAFECCCCC@B@BAA<ACC@BAABDEBBAABBBCCBBBBBA?999A@<@=A?B?BBBB?BC=AA>>
@ATNG8:00956:00734
GATGGTAGTCTCAGATAGTCTATAGTACTCATTCGTTTCGGAAGAGACAGGTACGTTAATAGTTTAATTAGCTGTACTTCTTTTTTCTTGCTTTTCGTGGTATTCTTGCTAGTTACACTAGCCATCCTTACTGCGCTTCGATTGTGTGCGTACTGCTTGCAATAATTGTTAATCGTTGAGTCTTGTAAAACCTTACTTTTTACGTTTACTCTCGTGTTAGAAATCTGGAATTCTTCTAGAGTTCCTGATCTTCTGGGTATCAGCGAGTATCTACCATCGTTATCGGAAAGTCT
+
??AB<AABBBCBBCBC99:66;;;;;<<<=<<7<:>;<;@:?:>;6965<.5/97727)0/777.9.4.4954444::6444444#445:3444&489:5;:9)//)///8/4.44:3339949<=6:8<@><<<65.5955.556;=>=6544444.4::555255::.4.3334.3796//)/-///&/27)//9;;;'//555)5:>5559;55.5555)54::49593997<==<<<<5:79==?==;>9;<0:AA;99999@<;<;65/8<0///)/979.44)4;>4
@ATNG8:00959:00736
GATGGTAGTGTGTCTCTGAGAGTAGTACTCATTCGTTTCGGAAGAGACAGGTACGTTAATAGTTAATAGCGTACTTCTTTTTCTTGCTTTCGTGGTATTCTTGCTAGTTACACTAGCCATCCTTACTGCGCTTCGATTGTGTGCGTACTGCTGCAATATTGTTAACGTGAGTCTTGTAAAACCTTCTTTTTACGTTTACTCTCGTGTTAAAAATCTGAATTCTTCTAGAGTTCCTGATCTTCTGGGATGTGTGCGCAGTGCCTACCATCGTTATCGGAAAGTCT
+
BCBB@CCCBBCCCCCCCCCBBBCCDDBCBCAA>ABDD>CC?B?BBBBBBC?DBBBC@C@CCCB?C@CEECCBBDD@CCCCD1CC?BBCD>CCAB>BBC@DD?ABBCDC@CCCCCCCC@CCC?B?BBAAADCD@CBCC@CBBCCBBBDDCBBBBBB@CBA?AC?B?BBDCCCCBA=A@@@@9@@D=@@@@@,??AAA=BBBBDCBBAA4;<;<*;BAAB?C?CCACCCCCBB?B@CBBACC@C<==9=000AAABCBBBBBDAECD?BBBCC@CCHIACB>BBAA
@ATNG8:00960:00691
GATGGTAGCACGAACGACGATGTGTACTCATTCGTTTCGGAAGAGACAGGTACGTTAATAGTTAATAGCGTACTTCTTTTTCTTGCTTTCGTGGTATTCTTGCTAGTTACACTAGCCATCCTTACTGCGCTTCGATTGTGTGCGTACTGCTGCAATATTGTTAACGTGAGTCTTGTAAAACCTTCTTTTTACGTTTACTCTCGTGTTAAAAATCTGAATTCTTCTAGAGTTCCTGATCTTCTGGCTCTCGTAGACAGATACTACCATCGTTATCGGAAAGTCTT
+
44495:;CCA@?@:====?>@<<;==>A@>@4;;;;09A29.655:<;;59:@:9.9.4==:8=:<===<<<==8<A?>>.;<5;733(3;<?:?:=?BC?::9B??;>?@@@CCE?@A><?8>B>888;;5:>BD;?888====99:99/--60--/37;5;6>>@@77:78155655)59A:@@AAA+9:866(599<<===BC8:9:9*9///7376>>9@>>===<:>:>;;>>A=@@@=AA==>B???BA==7337;--,,6633-66:@9@@6:://*
@ATNG8:00926:00766
GATGGTAGGCGTGTGAGAGTCTGCCCAGAAGATCAGGAACTCTAGAAGAATTCAGATTTTTAACACGAGAGTAAACGTAAAATGAAGGTTTTACAAGACTCACGTTAACAATATTGCAGCAGTACGCACACAATCGAAGCGCAGTAAGGATGGCTAGTGTAACTAGCAAGAATACCACGAGAGCAAGAAAAAGAAGTACGCTATTAACTATTAACGTACCTGTCTCTTCCGAAACGATGAGTACTATGTAGAGCTCTATACTAATCGTTATCGGAAAGTCT
+
A@AC?BBB?BCCBBBBBECBBBBBB>BCDACCAA@C@C@CCCCCCC=@@=@?AACBBBBB3B?BBBBDCBBAA@:@@@?AA69::;?=ABC5==C>BBAAA??BB3818>:>>><@>>>@@@@???DD>??A====?;?=??>??A=B<@>B?>>>>AAAA<;;;;??@@A<@@@<??788A;???CCCBC3CD@BAAABB>>>=@=?@@@5758AAAA=A???@79363666.6///==<<?A:;;;;?ABCBBBBBB@>DD<A???<?C@@<@D:9999
@ATNG8:00930:00762
GATGGTAGGCGACAGTACATACGCGCCAGAAGATCAGGAACTCTAGAAGAATTCAGATTTTTAACACGAGAGTAAACGTAAAAGAAGGTTTACAAGACTCACGTTAACAATATTGCAGCAGTACGCACACAATCGAAGCGCAGTAAGGATGGCTAGTGTAACTAGCAAGAATACCACGAAAGCAAGAAAAAGAAGTACGCTATTAACTATTAACGTACCTGTCTCTTCCGAAACGAATGAGTACGTGTGCGACGTGTCTCCTACCATCGTTATCGGAAAGTCT
+
CBBB@A>C69/::///<<79;;4445.555.5<:://)/)/::78;;2557;79:545<<<*<7;;<<@@>5955)555555&5;49.55)/:;5;///999:<9<9=<8<AA049>?@@@@@@955A995455595;=<99>00*0:7794=9@@AABB@CCBABA=@@4:9?297777(333177777'771333787333,3.3228;;;:<CCC>BBBBAAB>A=@@C=A@@=@AA??>A><777;9>>;<<<<>A;AA@<@@979@C@A@:??9?::9
@ATNG8:00930:00782
GATGGTAGAGTATCATGTGTATCTCCAGAAGATCAGAACTCTAGAAGAATTCAGATTTTTAACACGAGAGTAAACGTAAAAAGAAGGTTTTACAAGACTCACGTTAACAATATTGCAGCAGTACGCACACAATCGAAGCGCAGTAAGGATGGCTAGTGTAACTAGCAAGAATACCACGAAAGCAAGAAAAAGAAGTACGCTATTAACTATTAACGTACCTGTCTCTTCCGAAACGAATGAGTACTATAGACTATCTGAGACTACCATCGTTATCGGAAAGTCT
+
AC@D=BBC@@@=;@@A<<>B@>>9:.99905<>CCDD?BBCCDDC@BB@C?BBBBBCBB5BGEDDDCCCBBBD>CC;;;;;.;C?C=@@@9@AB@BBBACCCCCAC?AB>BBB>B@CBBBBBBBBCCBBBD@DCCC>??BBBCBB<A<@@@=@CCCCDCC?AAACCA?AA>???>AACCC<>=>?BCDDD3BB?B999CC@??;@<@@DD;?:>?CCF@ECCECBB=@=@DD=BBB@@@ADCCCCBBBCBAAABBBBCCCDDBB?AABBB?CCCC@DD=??@A
@ATNG8:00935:00761
GATGGTAGATACTCGCTGATACACCCAGAAGATCAGGAACTCTAGAAGAATTCAGATTTTTAACACGAGAGTAAACGTAAAAAGAAGGTTTTACAAGACTCACGTTAACAATATTGCAGCAGTACGCACACAATCGAAGCGCAGTAAGGATGGCTAGTGTAACTAGCAAGAATACCACGAAAGCTAGAAAAAGAAGTACGCTATTAACTATTAACGTACCTGTCTCTTCCGAAACGAATGAGTACATAGATATACGTATAGCTACCATCGTTATCGGAAAGTCT
+
CDCB=ACCCCDC@@ACCDCCBB@??<?ED@CCBB??=?@BCCAAA?=AA?A?AACACCCC3A=BBBBCCBBBBB9??:::;;*;A=@5;;;*:CD@BBCCDDDDD=B?BC?BBB?CA@BBBCBDCCCDDBCB@CCBB?B???ACBB>B@D@@?@CCCCBAA?CBBAAA?BD?A>>798?AC=BAAC???==,9:3:@@@;;BFCADADCCC@C@CCDCC?CBBBCAC6989AD>BBC@??@ABCBBB@BBBDDAAB@?@??@@==:>>>@B?CCAA=AD>B@@?
@ATNG8:00940:00754
GATGGTAGCACGAGTCACTCATATCCAGAAGATCAGGAACTCTAGAAGAATTCAGATTTTTAACACGAGAGTAAACGTAAAAAGAAGGTTTTACAAGACTCACGTTAACAATATTGCAGCAGTACGCACACAATCGAAGCGCAGTAAGGATGGCTAGTGTAACTAGCAAGAATACCACGAAAGCAAGAAAAAGAAGTACGCTATTAACTATTAACGTACCTGTCTCTTCCGAAACGAATGAGTACGATGAGATCTCGTGGCTACCATCGTTATCGGAAAGTCT
+
<<<>;><>=44455556==B;5555169=8=BBAAA@IACCCBBBB?BC?B?BBABADCE3B=@AECCBBBCCD>BAA@???,@A=A<@@@7@BB?BCDCGCCBC?C@BB@BCC@BBABCCCDCCCCCBBBC@BBBB@BBBBBCCB?B?B::;;CCCDCCC@CDDCCB@BB?BBB=A@@@@;?>=;=>???1?C?CA@AB@C@@<@<AA=>:><@BCCC?CCCCBBB?B?BBB<ABB?BBABBA??>999??B::0:00)/===6BAA9@4;777-77(3333
@ATNG8:00940:00783
GATGGTAGTGTCAGTGCGCGTCGTCCAGAAGATCAGGAACTCTAGAAGAATTCAGATTTTTTAACACGAGAGTAAACGTAAAAAAGAAGGTTTTTACAAGACTCACGTTAACAATATTGCAGCAGTACGCACACAAATCGAAAGCGCAGTAAAGGATGGCTAGTGTAACTAGCAAGAATACCACGAAAAGCAAGAAAAAAAGAAGTTCGCTATTAACTATTAACGTACCTGTCTCTTCCGAAAACGAATGAGTACTGTATCTATGTGTGCGCTACCATCGTTATCGGAAAGTCT
+
==BD@CBBBCB==@FMCC?=<<@CFACCC@CCBBBB?A:<<BAADF?BB>A;?>>:9:9:9%99?BBBBBBBBBC=99;;;;;;%;;5;5;::;$9992596597://)/3//)//4.4498:=?BAAA@@@@;;;,:?:;;/;?==?<787(949==:>A@<<<@?=???=9937817;7177<<<=4>AA>@@@@>>>#88/261699:>97949=66061878994999=6578;46666(6=A:;;<;;:A@?>>>@;;;=;;888;;8889>>;:;;>==@188*8888
@ATNG8:00942:00746
GATGGTAGGCGTGTGAGAGTCTGCCCAGAAGATCAGGAACTCTAGAAGAATTCAGATTTTTAACACGAGAGTAAACGTAAAAAGAAGTTTTTTACAAGACTCACGTTAACAATATTGCAGCAGTACGCACACAATCGAAGCGCAGTAAAGGATGGCTAGTGTAACTAGCAAGAATACCACGAAAAGCAAAGAAAAAAGAAGTACGCTATTAACTATTAACGTACCTGTCTCTTCCGAAACGAATGAGTACAGAGAGTACGATATGTCTACCATCGTTATCGGAAAGTCT
+
?;>G?B:;:9B=BCBBBBCCBBBDB=B:;9;BBAAB?A>BAAAA;;:;B?C>AA?9:::9)328:<BBBBB><;37999:::(8:28>AABB(=<@7@B?@@@>==:=<@C=?>>388>>?>>>@@B>>=B;;7;>@@;;;;>=>888-84::?<?C;?;B>>:=A??AB?CC?A?:4:9////)////'/.....#283999977;??:=:=BAA=A:==@>?;>>>AAAA4:38//)/00+0;;@@B??@@AA??>>>>>>>>>A??@<AA?>@<BB>><>C>C:;:
@ATNG8:00952:00776
GATGGTAGTGTCAGTGCGCGTCGTCCAGAAGATCAGGAACTCTAGAAGAATTCAGATTTTTAACACGAGAGTAAACGTAAAAAGAAGGTTTTACAAGACTCACGTTAACAATATTGCAGCAGTACGCACACAATCGAAGCGCAGTAAGGATGGCTAGTGTAACTAGCAAGAATACCACGAAAGCAAGAAAAAAGAAGTACGCTATTAACTATTAACGTACCTGTCTCTTCCGAAACGAATGAGTACTATAGACTATCTGAGACTACCATCGTTATCGGAAAGTCT
+
@<@B?BCBABDCCCCCCCIDBAABB?@AB?CB;;;C@C@CBCCCCB??@=@?@@=><===,<:@@ABA@AA99:,9:<;;;;*;B>C<@@@9ACC@CBBBBBBBB?B?BB?BCC>AACABBCCCCCCBBBCB@@@@@<@AAAACAB=B>B;;7;AAACCCC?BCBBCC?AA@BBB=@@999+9::3::::9:%0>5;00/<<???=@<A@??<>;>@CDC@CCCDCDD?B?BBB>BAB?999ABBCBABBBCBBBBBAAAB@@@AC@CBBCC?CCCC?BA<A?>>
@ATNG8:00953:00782
GATGGTAGCTCGCTGATGATATCTCCAGAAGATCAGGAACTCTAGAAGAATTCAGATTTTTAACACGAGAGTAAACGTAAAAAGAAGGTTTTACAAGACTCACGTTAACAATATTGCAGCAGTACGCACACAATCGAAGCGCAGTAAGGATGGCTAGTGTAACTAGCAAGAATACCACGAAAGCAAGAAAAAGAAGTACGCTGTTAACTATTAACGTACCTGTCTCTTCCGAAACGAATGAGTACGTGTGACGTACGTGAGCTACCATCGTTATCGGAAAGTCT
+
;;AA9=BCBC?@?@:69<@ABDBCBACCC?@@C;;;>B@ABB@@?C?BB@B?@@::7CCC3C?AA@BBBAA>?>898;AABB5BB@B@CCC;CFFACCCCCDCBB?B@CC?ADD>AA>?@CCCDCCCCCCBD?CAAA?AABBCD887:?A@@>@BBCBCAA>ADEBA@>?A=@AB?AB>><5>>=9::::9(9A<A=>>A@??@<@<@?@@<A<@??@@;=>999996<;>AE:@??<?@@AA@@???::9<==<=>>@>>>AAA;>>===:>B==:>A:@@??
@ATNG8:00959:00747
GATGGTAGGCGTGTGAGAGTCTGCCCAGAAGATCAGGAACTCTAGAAGAATTCAGATTTTTAACACGAGAGTAAACGTAAAAGAAGGTTTTACAAGACTCACGTTAACAATATTGCAGCAGTACGCACACAATCGAAGCGCAGTAAGGATGGCTAGTGTAAACTAGCAAGAATACCACGAAAGCAAGAAAAAGAAGTACGCTATTAACTATTAACGTACCTGTCTCTTCCGAAACGAATGAGTACGATGAGATCTCGTGTGCTACCATCGTTATCGGAAAGTCT
+
::7>;>:A=996=<;>>55556===6===7;;@A@=;@=:;9>ACC@??>@@CBBBAAAA2A?AABAA??<<;@8>997;;07<9=8===.83@;@?B>><==@=A:==<@BK=@?;;;>888===?>>>@=B?<=7///993-/)/)//<=?:9;98786(5577;?=AC177:177775,588/56999(57/6===>>==<1818:8818<A988B<??@@;;;;?;?DD:B>><?AAABB@AA;;:B@??AAA>>888;@@<AAB??;??AA<@@9=;;:
@ATNG8:00915:00805
GATGGTAGATACTCGCTGATACACCCAGAAGATCAGGAACTCTAGAAGAATTCAGATTTTTAACACGAGAGTAAACGTAAAAAGAAGGTTTTCAAGACTCACGTTAACAATATTGCAGCAGTACGCACACAATCGAAGCGCAGTAAGGATGGCTAGTGTAACTAGCAAGAATACCACGAAAGCAAGAAAAAAGAAGTTACGCTATTAACTATTAACGTACCTGTCTCTTCCGAAACGAATGAGTACATAGATATACGTATAGCTACCATCGTTATCGGAAAGTCT
+
:8>A=B@==@@@??@AABCA@@A@@;@AA<@@@AAB?C>ABBBDDC@9:4:3:9ABEFCC3B?BBAAAB???@?8?9<9494$4;5:.555&5948@BA@<=..*-0--(-8:299;;;669DEBBB;;;:=AABB>ABCBDCBB60,000+0=000@@A=BBD????CB?A?>9>;=>>7000:......%.80//(/63998;5:3:22238/55ABB?BBBCCAB?B9::A;A::8:@@@ABBBBBCBAAA??>:>>====>A;????B@BABB@EE7;;==
@ATNG8:00923:00820
GATGGTAGTGTCATATGAGAGTGTGTACTCATTCGTTTCGGAAGAGACAGGTACGTTAATAGTTAATAGCGTACTTCTTTTCTTGTCTTTCGTGGTATTCTTGCTAGTTACACTAGTCCATCCTTACTGCGCTTCGATTGTGTGCGTACTGCTGCAATATTTGTTAACGTGAGTCTTGTAAACCTTCTTTTACTGTTTACTCTCGTGTTAAAATCTGAATTCTTCTAGAGTTTCCTGATCTTCTGGATAGTCGACGCGTATATAACTTACCATCGTTTATCGGAAAGTCT
+
4444.4999995555566>==>?>A955<?;<8<<??6::.5.5999966.6<=9;7;7<<:;7<8@BC@@ADCC=;;;;.9?=?AACB9=:<;)0/838:6555<;@7<B=595555.6==:>;@===<;;<6::::,//99:;777/-----88(-///(/81717///;;;::58433(438388::.:///::17/--------(---&/5544.4545.599955/7.7)/////727:;34444444///////:5572//)/906-//7:1///94:;(4444
@ATNG8:00934:00808
GATGGTAGCACACGAGATCTCATCGTACTCATTCGTTTCGGAAGAGACAGGTACGTTAATAGTTAATAGCGTACTTCTTTTTCTTGCTTTCGTGGTATTCTTGCTAGTTACACTAGCCATCCTTACTGCGCTTCGATTGTGTGCGTACTGCTGCAATATTGTTAACGTGAGTCTTGTAAAACCTTCTTTTTACGTTTACTCTCGTGTTAAAAATCTGAATTCTTCTAGAGCCTGATCTTCTGGCGCTCTGTCACGTCTGCTACCATCGCAATTGCCTAGTCT
+
A<??7;==><===666>BBB@@<;55;;;<@A=BB@?3;B=B@CDBCCCC@BBB;;6:=A@<A9=9AABCBBA<>6;=88<'78288==5:@BA>BBB?AC5997<<A?AAABBB??;===<@<@@@?@@BB586?@8=;;;;;;;;;;;;=:66*/.83864:,22:886622+25555+54>175777)7=99=0666//-6--/(----$--..;0507765557599.33...2-268-..-27-./5678<===??@@9==>===5;5;?;??A@@=
@ATNG8:00937:00806
GATGGTAGATATATGCACGCTCTACCAGAAGATCAGGAACTCTAGAAGAATTCAGATTTTTAACACCGAGAGTAAACGTAAAAAGAAGGTTTTACAAGACTCACGTTAACAATATTGCAGCAGTACGCACACAATCGAAGCGCAGTAAGGATGGCTAGTGTAACTAGCAAGAATACCACGAAAGCAAGAAAAAAGAAGTACGCTATTAACTATTAACGTACCTGTCTCTTCCGAAACGAATGAGTACTACTCTCAGAGACACACTACCATCGTTATCGGAAAGTCT
+
=BDD@CBBBBBHICCCCCBB@@@AA?AAA=?<>?@A>A@CCAAAAC?AA=A<>=<77777$34<83.399>@9::+:9;9444$4939.555&555.5<<;;;559.47<=8>::05544=@?@@A::9BA@@?@@@B<:::BBBBC?D@C@A=ACCCC@AA@@?@@@@?CD@BBB???999+7;;8//0/00%.:6..--:89:>;>:>>?@<@<@ACDD@EBCA@@B>A>@@@9?AB?BAB??>ABBBCCBBBCABABBBBC>@@<@@>>>:;;;>:==7>;;:
@ATNG8:00938:00826
GATGGTAGTGTGTCTCTGAGAGTAGTACTCATTCGTTTCGGAAGAGACAGGTACGTTAATAGTTAATAGCGTACTTCTTTTTCTTGCTTTCGTGGTATTCTTGCTAGTTACACTAGCCATCCTTACTGCGCTTCGATTGTGTGCGTACTGCTGCAATATTGTTAACGTGAGTCTTGTAAAACCTTCTTTTTACGTTTACTCTCGTGTTAAAAATCTGAATTCTTCTAGAGTTCCTGATCTTCTGGAGATACACATGATACTCTACCATCGTTATCGGAAAGTCT
+
A?:;.4:44445:9;9<ACBCBBCCB@@@A;;5;@@@;AD@C@CDE;;;DAAABAC@E>BBBB?C=@:99AA?9A<95:99$5:5<<AB<BB@@;@A@=@C=?A?@@@;ACCIGFDB@B@@=@=@ABCABAA?BCEC@CCBBCBBBBBBAB@@@B?BBB?BA?A<@@<;;CDJG@BBBEH;B>A>;;;;;*;?@DC=BBC;;;B;::4:999(9==9>:;:<<9<AAA@@@?C>;99BCD>A@D@CCFICIAAA;;;BBBCAAAC;;:DCF?CC??=?D;:::9
@ATNG8:00952:00790
GATGGTAGAGAGAGCTCTCTCATCTTACTCATTCGTTTCGGAAGAGACAGGTACGTTAATAGTTAATAGCGTACTTCTTTTTCTTGCTTTCGTGGTATTCTTGCTAGTTACACTAGCCATCCTTACTGCGCTTCGATTGTGTGCGTACTGCTGCAATATTGTTAACGTGAGTCTTGTAAAACCTTCTTTTTACGTTTACTCTCGTGTTAAAAATCTGAATTCTTCTAGAGTTCCTGATCTTCTGGGTCTACGCTCGTCGCGCTACCATCGTTATCGGAAAGTCT
+
>;>C@CBBBCCBBBC;99CAA>CBB>BBDDBB@BCBB=AA>B@DCCCCBC?CBAA@@B@CBBA?C?BAAABCBBB>BBCCB2AA@BBBB>BBAA>ABC?CF7:9?BBB?BCDDB?>>9>AA;@;>@>;;:::<@BBA;@>>>@@@@???AA=>?@<:;;=AA<@<@AA@@A@@@;??DDD5A<A;=<<<<+;A==>6=<<788A:;;8====.==>>A=A=AA<A@@@;<;<A;>>@A??:==AD;@>@>>>>>>AA???@>>>D=D::;@;?<<=<>A:BBB@
@ATNG8:00955:00792
GATGGTAGTAGTACACTAGTCATACCAGAAGATCAGGAACTCTAGAAGAATTCAGATTTTTAACACGAGAGTAAACGTAAAAAGAAGGTTTTACAAGACTCACGTTAACAATATTGCAGCAGTACGCACACAATCGAAGCGCAGTAAGGATGGCTAGTGTAACTAGCAAGAATACCACGAAAGCAAGAAAAAAGAAGTACGCTATTAACTATTAACGTACCTGTCTCTTCCGAAACGAATGAGTACGTGTGACGTACGTGAGCTACCATCGTTATCGGAAAGTCT
+
<<<@866=>CCCB?B>>?966;::A=;;:>AB;;:B?BBDFBB@?@8;;;@<AAA@@@@@0@>BBBC@?AA@@?9=9<9444$49.5.5990;B>:>B;AAA@@@=@=;;6;@B>@AAADCBBBA;<;A@@@<@AAB=A@@@A?A??C?DA@=@BDBBCCC@CCF:::>?<8;<75;9966.///3666666$6:58225:<=::585////.5(//@@A?B><C@?@;>9=>>8>=;8<989=<997777<>985>?>?@8888<7;:::=?CCAB>BB=A@AA
@ATNG8:00955:00801
GATGGTAGGACGAGCGTCTGAGAGGTACTCATTCGTTTCGGAAGAGACAGGTACGTTAATAGTTAATAGCGTACTTCTTTTTCTTGCTTTCGTGGTATTCTTGCTAGTTACACTAGCCATCCCTACTGCGCTTCGATTGTGTGCGTACTGCTGCAATATTGTTAACGTGAGTCTTGTAAAACCTTCTTTTACGTTTACTCTCGTGTTAAAAATCTGAATTCTTCTAGAGTTCCTGATCTTCTGGTGTCTGATCTGTATCACTACCATCGTTATCGGAAAGTCT
+
@::C:>BA?BBBBBACBBBDCCBA?BCCCDBB?BBCD=BA?B?CBBBDCB?BBCEC@D?DDCC?C=CCCCBBBDD@BBBBB1BD@AAAC>CCCC?CCC@CC@CCCCCDACCCCCBCCADBBB>CDDCCCCBG?BBCC@DAAACBBBCDDCC@@@C@CBB?@@>@?BCBBBCDBB?BBDCC9D?D;::99*;CCCC=BBDCCCDCBBADDDD5CBBDB@BABB@BCCEBBB@B@BCBCCC@C?@=ABBBCBCHCCBBCCCCCCCC@BBBBB@CCCC?CC>B?98
@ATNG8:00956:00808
GATGGTAGGCGTGTGAGAGTCTGCCCAGAAGATCAGGAACTCTAGAAGAATTCAGATTTTTAACACGAGAGTAAACGTAAAAAGAAGGTTTTACAAGACTCACGTTAACAATATTGCAGCAGTACGCACACAATCGAAGCGCAGTAAGGATGGCTAGTGTAACTAGCAAGAATACCACGAAAGCAAGAAAAAGAAGTACGCTATTAACTATTAACGTACCTGTCTCTTCCGAAACGAATGAGTACAGAGAGTACGATATGTCTACCATCGTTATCGGAAAGTCT
+
CBBB?CCC@BBBBCBBCDB@@A;;905EF@CC;;;B@BACDCCCCC@AA?A?BAA?????,??BBCBBCCBBAB=AC>>>>=.<?9?/999+:@B?BCCCDD??@:>;>@<@@@687@???AAAA?>>>?=@;>>>>9;;>?AAAB<>;>>A>@@?>>@@A:>>>@@A>AA>B@@<@@AAD6:;;7;AEDE/;;7;AAA???AA=A<A>>>9?:??@A@<???A@??5858>D9@BB?9:9A?;;==>@BBA@??A??@@@A@@@;@@>@@<AAAC?CC=@@A<
@ATNG8:00959:00802
GATGGTAGAGTACAGTGTAGTAGACCAGAAGATCAGGAACTCTAGAAGAATTCAGATTTTTAACACGAGAGTAAACGTAAAAAGAAGGTTTTACAAGACTCACGTTAACAATATTGCAGCAGTACGCACACAATCGAAGCGCAGTAAGGATGGCTAGTGTAACTAGCAAGAATACCACGAAAGCAAGAAAAAGAAGTACGCTATTAACTATTAACGTACCTGTCTCTTCCGAAACAATGAGTACGTGTGACGTACGTGAGCTACCATCGTTATCGGAAAGTCT
+
CCA@@BCCCBBCDCCCCCBBBCBBB?BBD@DCCCAA>A?BCCBBCA=?A?A@CA?89999(:;@BCBBBDDA@@:???ABCB3BI=A5;;;.;BEBJDBBBBBCD?C>BB@CCC?BBBBCBBBCCCCCCBBB@BBAC=BBBAAAAB:?;???;?BCCBBBB@BBB??>@BB?BBB?BBBDC>:9::>>==?.?A?>888===AA<A<BABA=A:>?DDD>AACCCCD?B?BBB<AA>ABAAABBC>>>BBBBBBAAAAABBCBC?BBBCC?CCBB;>>8?B@@
@ATNG8:00962:00812
GATGGTAGTCTCAGATAGTCTATGTACTCATTCGTTTCGGAAGAGACAGGTACGTTAATAGTTAATAGCGTACTTCTTTTTCTTGCTTTCGTGGTATTCTTGCTAGTTACACTAGCCATCCTTACTGCGCTTCGATTGTGTGCGTACTGCTGCAATTATTGTTAACGTGAGTCTTGTAAAACCTTCTTTTTACGTTTACTCTCGTTGTTAAAATCTGAATTCTTCTAGAGTTCCTGATCTTCTGGGTCTCTCTCTCACGCACTACCATTCGTTATCGGAAAGTCT
+
?:8:8==ABCBCDFABCFBBBECCB:<;CCC@CDDD>BB?A@BBBA:::8:9@;>8<:@A@A>A@CAAA??>>@8;<<;<,794==;<09??D@CCC@CC788>@@@;>>AA?A;;6<<<495:<B>>>??=CB>>;>@@@@AA??===@6777)-)--)-60948=>>==;57.5;;CC2C59479>>>/?A<==386<::5;;)//(---'--..6383::5::;888:5:4887757-//990778=>@@A=>>?@@?>;;=97616<<6;=;=7=>066//
@ATNG8:00915:00873
GATGGTAGCTCTGCTCTGACTCTCGTACTCATTCGTTCGGAAGAGACAGGTACGTTAATAGTTAATAGCGTACTTCTTTTTCTTGCTTTCGTGGTATTCTTGCTAGTTACACTAGCCATCCTTACTGCGCTTCGATTGTGTGCGTACTGCTGCAATATTGTTATCGTGAGTCTTGTAAAACCTTCTTTTTACGTTTACTCTCGTGTTAAAAATCTGAATTCTTCTAGAGTTCCTGATCTTCTGGTATACACACTCGCTCGCTACCATCGTTATCGGAAAGTCT
+
///7279=<<<<?@@@@:66>>C@@@BBA;55048;7AB@B@BBBBB?@=B;;;B=@8BBBB?C@CCCCDDBBD@CCBBC5BE>?@@B=A@@@=A>>:?C=@@@@@C7;<BBB@AC@BBB?B=AACCCECC@CBBB>BCCCBBB@@@AA@><<=90006<<6<:>?@AA???A399>>=0>=B?CCDDC5@@CCB8;;;BACBCA@<@ABA,@::99297==:?@@>>??4949@@>>>;>>@=@AAAACBBBCB;;;AB;;;B=AABAB?ABAA>A@9?A@@
@ATNG8:00930:00845
GATGTAGACACGTGTGTCTCTCGTACTCATTCGTTTCGGAAGAGACAGGTACGTTAATAGTTAATAGCGTACTTCTTTTTCTTGCTTTCGTGGTATTCTTGCTAGTTACACTAGCCATCCTTACTGCGCTTCGATTGTGTGCGTACTGCTGCAATATTGTTAACGTGAGTCTTGTAAAACCTTCTTTTACGTTTACTCTCGTGTTAAAAATCTGAATTCTTCTAGAGTTCCTGATCTTCTGGAGATATCATCAGCGAGCTACCATCGTTATCGGAAAGTCT
+
99/0/<C@@@C:66CB;;B?;;EB@@B;;:=A;;;6:A?C@=BBB@BA@EAAAA?C=A?CC?D=AA@AACDBB?BBCCC1@??BBBD>CB@?489A<@A???><?@=@BA>>BBB;??A=A=AA????@A=AAAA:==B>>>?????AAA7786:;>;==:=>@A@@=>>BB;>??DD;E:=8;;;;/6<<<@6;///666/..05;;;)33=::/7/7:5:>=A;6617,//::=C;??B=B>>>A@@@@@@>>>>=9://*/9::=9::?A=BE9;<;;
@ATNG8:00938:00853
GATGGTAGTCTCAGATAGTCTATAGTACTCATTCGTTTCGGAAGAGACAGGTACGTTAATAGTTAATAGCGTACTTCTTTTTCTTGCTTTCGTGGTATTCTTGCTAGTTACACTAGCCATCCTTACTGCGCTTCGATTGTGTTCGTACTGCTGCAATATTGTTAACGTGAGTCTTGTAAAACCTTCTTTTTACGTTTACTCTCGTGTTAAAAATCTGAATTCTTCTAGAGTTCCTGATCTTCTGGGTCTCTCTCTCACGCACTACCATCGTTATCGGAAAGTCT
+
<84;.4::9==B==BCCCAA<<>>>BA@B=59.99=9,558=?CCCDCCCADAA;B?@9BB@A?AABBBCBCCCB@BBCCC3CC?@?CC=A@;;7:@>;>>-00=@ADACCCCCCCEACCB@B>BBCDFBBB@CCCC?CCCD@DCBBBCBBB;;;>;;;?BEAEGCBDCCECCC7;;A@A3A5<5<;;;<*;;CCC>BBCCCCCBBB>AAAA0AAABC>A>BD@ECCBBAA>A>A@@AAA>A?CA>BBCCECDBBBBCBBCGA@@=@@;;;=@?AB?AA=A@::
@ATNG8:00941:00883
GATGGTAGAGAGACTGTAGCGCACCCAGAAGATCATGAACTCTAGAAGAATTCAGATTTTTAACACGAGAGTAAACGTAAAAAGAAGGTTTTACAAGACTCACGTTAACAATATTGCAGCAGTACGCACACAATCGAAGCGCAGTAAGGATGGCTAGTGTAACTAGCAAGAATACCACGAAAGCAAGAAAAAGAAGTACGCTATTAACTATTAACGTACCTGTCTCTTCCGAAACGAATGAGTACTATGTAGAGCTCTATACTACCATCGTTATCGGAAAGTCT
+
A<>?>AEHCBBBBCCCCCCCCBBBD>BBB@CCBBB@A@@BBFHGDCFDD?A<@BB;;;:;);>BACBDDDEDCE?DC@@@@@0>B=B>BBB:BCCACABBDDDDC=A?AC@BBB=AABBBBBBBCCDBDCCC@CCCC@BAAABBBC?C@CCC@CCCCCBBB?BBCBBB?BB?BAA>@A>>>8>=?<@@@@@2@D?B:9:BBBCC?B?CDAB<?;?ACFD@CECCBBB9:8:CC=CBB?BBBCCBBBCABBBCABBBCCBBBBBBB<;<AAA<===@=AC588;;
@ATNG8:00944:00875
GATGGTAGACATATTGTACTCTCTGTACTCATTCGTTTCGGAAGAGACAGGTACGTTAATAGTTAATAGCGTACTTCTTTTTTCTTGCTTCGTGGTATTCTTGCTAGTTACACTAGCCATCCTTACTGCGCTTCGATTGTGTGCGTACTGCTGCAATATTGTTAACGTGAGTCTTGTAAAACCTTCTTTTTACGTTTACTCTCGTGTTAAAAATCTGATTTCTTCTAGAGTTCCTGATCTTCTGGTGTCTGATCTGTATCACTACCATCGTTATCGGAAAGTCT
+
----(-57;@A;;99<@B@A??<<<==@<>59.4:=;5<C@D@CBBBBBB@CB?==8B>BAAC?E>AAAACBBBC8;77777$55.55546888488=9==87:=<>A=AC>==>>>:==B=@<@@A<<<::5:>>@;>>>C?@?A>>==<>>>><>>><@@7:7:A>==>@@A=@@BBB5A=A9=====+=>:::1:;////<67;;????/?==>?>>4;;5;<><:;:5;8;:;BBB<@@@<@===;;;;@>>::::::;<>8==>?@<?E>>;>@:???B
@ATNG8:00945:00850
GATGGTAGGTGCACATGAGTGTATCCAGAAGATCAGGAACTCTAGAAGAATTCAGATTTTTAACACGAGAGTAAACGTAAAAAGAAGGTTTTACAAGACTCACGTTAACAATATTGCAGCAGTACGCACACAATCGAAGCGCAGTAAGGATGGCTAGTGTAACTAGCAAGAATACCACGAAAGCAAGAAAAAGAAGTACGCTATTAACTATTAACGTACCTGTCTCTTCCGAAACGAATGAGTACCTCTCAGACGCTCGTCCTACCATCGTTATCGGAAAGTCT
+
;54@8<AB?BCBDECBBADDCCBBB@CCC?CBCCCB?C?CCCDD??>@C@C@CCCBBBBB5B@DDCCCCCCCCD>CBCBCCC5CC@C?BBA;ABD?A@AAAA@??=??CC@BBB>AABBBBBCCCCCCDDCC?CCCC>BABBBCBC>B?B??<?BBBBBDD@AAAABB?BB>@@@<??>>=6989:?BBBC3CB?B::8?AAAA<@<@?@?=B<@@CCD@BBBCBBB6;6;@@9@AA?BCBBBCA?AAACCBB@@BBBBA@?BBC?B>@@B@DDCC?CE>B::8
@ATNG8:00946:00849
GATGGTAGCTCGCTGATGATATCTCCAGAAGATCAGGAACTCTAGAAGAATTCAGATTTTTAACACGAGAGTAAACGTAAAAAGAAGGTTTTACAAGACTCACGTTAACAATATTGCAGCAGTACGCACACAATCGAAGCGCAGTAAGGATGGCTAGTGTAACTAGCAAGAATACCACGAAGCAAGAAAAAGAAGTACGCTATTAACTATTAACGTACCTGTCTCTTCCGAAACGAATGAGTCATAGATATACGTATAGCTACCATCGTTATCGGAAAGTCT
+
44497=466====?=<<<>6966<<8=>?:=BA=99.4.4:;<::>;00+06:;=73333$3,389888B=;<=38<?@@@?,:@29299:*5999?BAB@::9@;@=;;29==.459:<@<=>@@?>B@::4:?>?;@@AAAAAA>B?BBB=BAAB==00+0:;078:8707><8=;73,3374:=>>>+882;22255=:;5:2:5569>7;>BAA<@C??@@@?A?AAC9@@?9??=??>@??=>9999;;73369872.(....749333388.533.
@ATNG8:00946:00874
GATGGTAGGACGAGCGTCTGAGAGGTACTCATTCGTTTCGGAAGAGACAGGTACGTTAATAGTTAATAGCGTACTTCTTTTTCTTGCTTTCGTGGTATTCTTGCTAGTTACACTAGCCATCCTTACTGCGCTTCGATTGTGTGCGTACTGCTGCAATATTGTTAACGTGAGTCTTGTAAAACCTTCTTTTTACGTTTACTCTCGTGTTAAAAATCTGAATTCTTCTAGAGTCCTGACTTCTGGGTGCGCTACAGTCTCTCTACATCGTTATCGGAAAGTCT
+
@?@B:BBB?BC;99@ACCCBCDCC?BBBBCCC@CCCC<AA?C?CBCCBCC@CCBCBAD@BBBD?C=CCDDBBCCD@>???@1@D@CBBF?CC@@?ACC@CC@CBBBCB@BCCCDCCC@DCC@A?BCCCDCCC@CCBE>@AB@A@ABCCBBBCBBA@AA@>@D?B@BBCEA@@BB4;;;;;.;<@;;;;;;*;CA@@;@B@AACCAAA?BBBB2BBBCB?C@BB@BCCCBBAB@BCCCA;=9;:0;@;;;AABBCCCDCBBBCFCBBCFADCBB=@@:@B@@
@ATNG8:00950:00841
GATGGTAGGAGACACGTCGCACACGTACTCATTCGTTTCGGAATGAGACAGGTACGTTAATAGTTAATAGCGTACTTCTTTTCTTGCTTTTCGTGGTATTCTTGCTAGTTACACTAGCCTATCCTTACTGCTGCTTCGATTGTGTGCGTACTGCTGCAATATTGTTAACGTGAGTCTTGTAAAACCTTCTTTTTACGTTTACTCTCGTGTTAAAAATCTGAATTCTTCTAGAGTTCCTGATCTTCTGGGCAGACTCTCACACGCCTACCATCGTTATCGGAAAGTCT
+
ABBB:CCE@BCCCB=BAAABBCDCCBAA@@BB=A@@C;AA29.4544<>;<9<>;9=7:0449;7;8B<<<::98=499:9+3738<???.<>==8<;<5;<8?@@;=?<@>9:6866*//<<6>6988...332057--(---5699>>>==<99<=8=?>8=;3:5:;;;;;=@?5;;=;=-<6=6<;=<=.;:==A3;;A;;;?;:;;>>=>/<;;;>:>:>?;><==///9@9==AC@@=<<;;2<///;;=@CDCDBBB;>>>=>=>?B=@@@@<@A:A>>>
@ATNG8:00951:00853
GATTAGTGTGTCTCTGAGAGTAGTACTCATTCGTTTCGGAAGAGACAGGTACGTTAATAGTTAATAGCGTACTTCTTTTTCTTGCTTTCGTGGTATTCTTGCTAGTTACACTAGCCATCCTTACTGCGCTTCGATTGTGTGCGTACTGCTGCAATATTGTTAACGTGAGTCTTGTAAAACCTTCTTTTACGTTTACTCTCGTGTTAAAATCTGAATTCTTCTAGAGTTCCTGATCTTCTGGGATGTGTGCGCAGTGCCTACCATCGTTATCGGAAAGTCT
+
77739<666CBC:;;BCBBBDCBBAAAA:92:55=5=<9<9<===?@??BBB95.5.559=496;9>=9;;<<8=?@??+;;7;BBB;A;;929::5:;.555=<:7<@996;==6;;?8A499A;@>>@?@99:=BBEAAABAAA@@@>><=+000+0>+0*0?@@>?995.44444&57<85555*49<>>666>>><<999.959*5@B9979;@@?BBCBB;;8;@BBACBB=A;;;0;;;;B;<;@A@@@@B=ABC=@@@@B?BBCC6;;6;AAC
@ATNG8:00951:00866
GATGGTAGCGCATATCAGCGCAGCCCAGAAGATCAGGAACTCTAGAAGAATTCAGATTTTTAACACGAGAGTAAACGTAAAAAGTAGGTTTTACAAGACTCACGTTAACAATATTGCAGCAGTACGCACACAATCGAAGCGCAGTAAGGATGGCTAGTGTAACTAGCAAGAATACCACGAAAGCAAGAAAAAAGAAGTACGCTATTAACTATTAACGTACCTGTCTCTTCCGAAACGAATGAGTACTATGTAGAGCTCTATACATCGTTATCGGAAAGTCT
+
BCAB>BCB@BBCBBBCB;;;;;CCD>CC?:@<@?@A;@699BBDBB?AA592994::9::*99=B@BBBCDCCC?CCBBBBB2B@AA?CCC9CGD?BBB@?>>00*/:<<6:;?99>??BBBBGDCCCAAAC@CCCG>@?BBBBBB?B?C::8;DBBCBBBACACACB?BB@CCC@BBBBC=:9:;99:9::%0;9;0/0;;CFC?A?>?@@=B;??CCF@BCCCDBC?B=@@C;A@@=@AAABAAABCCDCCA???CBCCBBB>>?C@DCBC=@@9@A@@
@ATNG8:00951:00873
GATGGTAGGCACTGCGCACACATCCCAGAAGATCAGGAACTCTAGAAGAATTCAGATTTTTAACACGAGAGTAAACGTAAAAAGAAGGTTTACAAGACTCACGTTAACAATATTGCAGCAGTACGCACACAATCGAAGCGCAGTAAGGATGGCTAGTGTAACTAGCAAGAATACCACGAAAGCAAGAAAAAAGAAGTACGCTATTAACTATTAACGTACCTGTCTCTTCCGAAACGAATGAGTACTATAGACTATCTGAGACTACCATCGTTATCGGAAAGTCT
+
:;5675<B694459:;9555555:<4<=@<<A;;;<4;=0000//:6:97;344444444$3288833499;;<4;355<<:(:;.5.55)59;49;=;;;;<A?B?BC>@@@<?@=>@BBBFDCBCBCCB@BBAB>@@DCAAAA<A=A;;5<A@@@CBC@CBCBBB<?>?BCB=@@99927;;8;;<<<<&<=;<788;AABC<@;???B=B=@;@@B=@@AA<<;,0+0=;+00;:078;;;;<@ABBB@@@BBBBBBBBBCC?BCBBC?BBCC?BB=??99
@ATNG8:00952:00883
GATGGTAGCAGACGTGACAGAGCGCCAGAAGATCAGGAACTCTAGAAGAATTCAGATTTTTAACACGAGAGTAAACGTAAAAAGAAGGTTTTACAAGACTCACGTTAACAATATTGCAGCAGTACGCACACAATCGAAGCGCAGTAAGGATGGCTAGTGTAACTAGCAAGAATACCACGAAAGCAAGAAAAAGAAGTACGCTATTAACTATTAACGTACCTGTCTCTTCCAAACGAATGAGTACTGCGTCTCACTCTCGCCTACCATCGTTATCGGAAAGTCT
+
BCCD?BBCCDDCCCCCCCCCCCCCC?CCC?BDDBBB?A?CBBBBBA>B@>A>BBBBBBBB3B?CCCAACCC@@@;@B@ABBB2AC=A>BBB<BDGACABBCCCCC?B?BC@BBB>AABBDCDDCEBCCCCCC?CCCC?A@@@CBBB<A<AA@>ACCCCCAB?BBC@@??CC?>=>?BAAA?7>>>9>ABBB3BC@B888DAAAA=A;A@@@<?;??BBC?CCCEB@@=?=@B>BCC?ABABBBBCBBBBBBB@@@CBBBB@CCD@BBBBC@BCCG=??9????
@ATNG8:00953:00858
GATGGTAGCGCATATCAGCGCAGCCCAGAAGATCAGGAACTCTAGAAGAATTCAGATTTTTAACACGAGAGTAAACGTAAAAAGAAGGTTTTACAAGACTCACGTTAACAATATTGCAGCAGTACGCGCACAATCGAAGCGCAGTAAGGATGGCTAGTGTAACTAGCAAGAATACCACGAAAGCAAGAAAAAAGAAGTTACGCTATTAACTATTAACGTACCTGTCTCTTCCGAAACGAATGAGTACGATGAGAGAGCTCTCTCTACCATCGTTATCGGAAAGTCT
+
888A@CA@BECCBBBDBCBCBCBBB>BBDACBBC;;8;@CBBBBCB?BD@C@CCCBCDCC5C?;:;CCCCCELF>BBCCHDD5A@?B>BBB9BCC@CBCDCGA;;7;<@B?BBC=AAABBBABCC;;;;<CC@AAAD@CDCDDBBB@B?BAA=@B@??BCC?:::??????<?EC>AA9:9,9<<87:::;;%770--(--8;>>B=A;>>>=:@<ABCCC@FCCBBBD@B@BBD>EBB?BBBBBA???:::BBBCBBAAAAAA>>>?AAA=A>ABBB@DC:????
@ATNG8:00959:00882
GATGGTAGTGTCATATGAGAGTGTGTACTCATTCGTTTCGGAAGAAGACAGGTACGTTAATAGTTAATAGCGTACTTCTTTTTCTTGCTTTCTGTGGTATTTCTTGCTAGTTACACTAGCCATCCTTACTGCGCTTCGATTGTGTGCGTACTGCTGCAATATTGTTAACGTGAGTCTTGTAAAACCTTCTTTTACGTTTACTCTCGTGTTAAAATCTGATTCTTCTAGAGTTCCTGATCTTCTGGTCTACTACACTGTACTCTACCATCGTTATCGGAAAGTCT
+
44::59:<<5555>>;;;@??>?@@@@00///)/6/;8;;6:4//)////-(/99--(-(---/5;5;;;5555//3/////$//)/899/4444:.4444(3823454=?9<<<99555499:6;6:<;596<<7<?9:4:99:B?BB:;9:::599.55:5:;.4.4:34484445:::>>.:5:34444&4:444(44//7/////)///&/;;///4974<<;;555.5.57;//-(---(-///5=>6666<;:;>?>>@:?C>AA@:99B2::,9@CC
@ATNG8:00914:00916
GATGGTAGTATATCGCGTCGCTATCCAGAAGATCAGGAACTCTAGAAGAATTCAGATTTTTAACACGAGAGTAAACGTAAAAAGAAGGTTTTACAAGACTCACGTTAACAATATTGCAGCAGTACGCACACAATCGAAGCGCAGTAAGGATGGCTAGTGTAACTAGCAAGAATACCACGAAAGCAAGAAAAAGGAGTACGCTATTAACTATTAACGTACCTGTCTCTTCCGAAACGAATGAGTACGAGAGAGCACACGTGTCTACCATCGTTATCGGAAAGTCT
+
;;4;:;<<>@CDCDCC?>>=BA@@@<@?B?CBBBBFAJ@CBBBBCC@EE?B?AA?;;;;;);=@@?@@AAA799.97;>:::'492549=90>AB@CCCJCCDBB@B@AA=AAA<@@@?BCBBCCBBCCCCD?@@::6;BA>AA@?;@>BBB>BEBBADCB?BBBBBB@BB?BBB?BBBCC;:9:>?CBDG1:5:?;;;?@@??;?=CAAA<B9==CDD@CBBBCCC?A>ACC?CBC=;;@000>009???@@@AABB???A?;;6;?@?A@BEAA>@B8?:88
@ATNG8:00917:00915
GATGGTAGTACATGATAGACGACACCAGAAGATCAGGAACTCTAGAAGAATTCAGATTTTTAACACGAGAGTAAACGTAAAAAGAAGGTTTTACAAGACTCACGTTAACAATATTGCAGCAGTACGCACACAATCGAAGCGCAGTAAGGATGGCTAGTGTAACTAGCAAGAATACCACGAAAGCAAGAAAAAGAAGTACGCTATTAACTATTAACGTACCTGTCTCTTCCGAAACGAATGAGTACGAGAGTCAGAGCAGAGCTACCATCGTTATCGGAAAGTCT
+
A@AE?BBBCCDCBBBCCCCC?@?CC@CCC@CBCA;;:;@DECCCCC<AA@C>BABBBBCC5CACECCCCCCCBB9B@:;;;;*;C>C4<;;6;FCAAAABDEDCC?B@BC?@AA?BA@AAAABFCCBBCBCC@CDBB?BAA@@@>?:?;@@@=ADCCCDCC?CCC@@@@BB?AAB>@ACCA7?8949CDFF3BC=>99:BBCCC?C>A=??<A=AADCC@BCCCBCB?A=@@@;@BB@CCBBCBBBBBBA@ABBBBBBB>>>?AA>BBBBB@CCAB?@D588>>
@ATNG8:00919:00916
GATGGTAGACATATCGTACTCTCTGTACTCATTCGTTTCGGAAGAGACAGGTACGTTAATAGTTAATAGCGTACTTCTTTTTCTTGCTTTCGTGGTATTCTTGCTAGTTACACTAGCCATCCTTACTGCGCTTCGATTGTGTGCGTACTGCTGCAATATTGTTAACGTGAGTCTTGTAAAACCTTCTTTTTACGTTTACTCTCGTGTTAAAATCTGAATTCTTCTAGAGTTCCTTGACTCTTCTGGCGCGTATGTATGTCGCCTACCATCGTTATCGGAAAGTCT
+
955<8<>AA@;@;AJKGDIBCCFCBBBBC@@@;@@@B<AA?A@BBBBDBCADBBBC?B@BBA@<:6888=<B=::655555(5727999/8??@?CBB?B>5;;:;;=6;;>>>AAA;====D=A@@>==>>=??>?188;;>>==>=B??888>:;;;:?@;?;???===???;??>>>2>9=9=====*<>/--)-37----77;/665'2:;88594//*/777---49(-(-553576/./5766222225568:::;275837886606;::6:>6=A@:
@ATNG8:00927:00891
GATGGTAGCGCATATCAGCGCAGCCCAGAAGATCAGGAACTCTAGAAGAATTCAGATTTTTAACACGAGAGTAAACGTAAAAAGAAGGTTTTACAAGACTCACGTTAACAATATTGCAGCAGTACGCACTCAATCGAAGCGCAGTAAGGATGGCTAGTGTAACTAGCAAGAATACCACGAAAGCAAGAAAAAGAAGTACGCTATTAACTATTAACGTACCTGTCTCTTCCGAAACGAATGAGTACGATGAGAGAGCCTCTCTACCATCGTTATCGGAAAGTCT
+
@@?@<>555@ABBCCCBBCBDDCCC>BBC@CCCC@@?@>BBAAACC@BBAD?DABACDCD3C@BBBCECCCAA>6?@:;:;;*;B>B5;::&9A@6;A;@ABCCC@C?CC@CBB?AABACCDC?@@B@ABDDACCBB@BCBABCCC?CACAA?BECBBCCC@CDCBBB@??<?AB=AA@@@9?9:3:??@A2AB?CAAAAA@AA?B@B>>>=C=AACDD?AABB@@@>@?@CC=AAA?::9CACABAABBBBBCCC@BBBBBAB?B???CGCGCC@BC>BBBB
@ATNG8:00931:00900
GATGGTAGCACGAGTCACTCATATCCAGAAGATCAGGAACTCTAGAAGAATTCAGATTTTTAACACGAGAGTAAACGTAAAAAGAAGGTTTTACAAGACTCACGTTAACAATATTGCAGCAGTACGCACACAATCGAAGCGCAGTAAGGATGGCTAGTGTAACTAGCAAGAATACCACGAAAGCAAGAAAAAGAAGTACGCTATTAACTATTAACGTACCTGTCTCTTCCGAAACGAATGAGTACCTCTCAGACGCTCGTCCTACCATCGTTATCGGAAAGTCT
+
;9?B9=B??ACB>BAABFGDCA@@F<DCB>BBBC;::;ABBBACAC?B@?@<000:6:::):6>A<?>=;>899.98;4444$4;6;5<<<0;;?:@:9;CBABC>@?AH@EDC?ABB;;;CDCGGEDCA@@>AAAA?@@@?@B??<@=A;;:;CBAACCC?BABAAA?BB?C??<?B???8>??;?BBBB3BB?A=======?<>:A@8838;??DBB?BFFDCCD795:@?9?::6:@@@AAB@BCBBBC??>B@AA==:===8;;;;@?BB@?>??9?BBD
@ATNG8:00931:00914
GATGGTAGCTCTGCTCTGACTCTCGTACTCATTCGTTTCGGAAGAGACAGGTACGTTTAATAGTTAATAGCGTAACTTCTTTTTCTTTGCTTTCGTGGTATTCTTGCTAGTTACACTAGCCATCCTTACTGCGCTTCGATTGTGTGCGTACTGCTGCAATATTGTTAACGTGAGTCTTGTAAAAACCTTCTTTTTACGTTTACTCTCGTGTTAAAATCTGAATTCTTCTAGAGTTCCTGATCTTCTGGTGTCGTCTATCATGTACTACCATCGTTATCGGAAAGTCT
+
A@AB?B?AA@55699AB;9;B@B@@C@?00/0)/778.7:5>5:@>@B@@79;5555)56;;<=7;6;<:@<6615=7;<@@<(444)49<>2::5615997<;.65;9<<8>>ADCBBC>?@B=@9AB;9;@@C=A@@@>A;::D;:;BBBB@@@AA>@@@=@@?B8;;;;;@@B@;?9::::'9<B;?????0?ACDD79:;9@@5955.555&5::56269BD;@@?955>8<9<==>><7;;@<@BCCCBB;;;CC;;;CBBBB>;;;BB>BA@@5;;/:???
@ATNG8:00933:00918
GATGGTAGTGCGTGAGAGAGAGACCAGAAGATCAGGAACTCTAGAAGAATTCAGATTTTTAACACGAGAGTAAACGTAAAAAGAAGGTTTTACAAGACTCACGTTAACAATATTGCAGCAGTACGCACACAATCGAAGCGCAGTAAGGATGGCTAGTGTAACTAGCAAGAATACCACGAAAGCAAGAAAAAAGAAGTACGCTATTAACTATTAACGTACCTGTCTCTTCCGAAACGAATGAGTACGTGTGACGTACGTGAGCTACCATCGTTATCGGAAGTCT
+
;<<B;C>BBCCCCCCFCCCAA>00,/::5<@AA;;5;:>?:AAAC@CB?B?BBBBBCCC3C@CBB?>8==>CB9<?<;;;;*;C=@>ABB:BBE@DDCCCCA@@>A>B@=A@@=@A@?ACCCED;<<FBBB@BA@@<A@AAAABB?B?B:;;;FFFCCCC@@@?BBB?BB@BCC59:???8=??;;;;;;;&;>900/0=?AAA=D=BA??;>;;;@CC@DCCCC@@>@?BBB=BBB?ABAAACAAAB?>ABBBEBAACA9:8??;?@???<:900)0)/://
@ATNG8:00936:00894
GATGGTAGCGCACACATAGATACAGTACTCATTCGTTTCGGAAGAGACAGGTACGTTAATAGTTAATAGCGTACTTCTTTTTCTTGCTTTCGTGGTATTCTTGCTAGTTACACTAGCCATCCTTACTGCGCTTCGATTGTGTGCGTGCTGCTGCAATATTGTTAACGTGAGTCTTGTAAAACCTTCTTTTTACGTTTACTCTCGTGTTAAAAATCTGAATTCTTCTAGAGTTCCTGATCTTCTGGAGATACACATGATACTCTACCATCGTTATCGGAAAGTCT
+
@<<C@EB@A@CCCCCCCCCCCCBBBAA@BEEFAABBB>BA?B@;;;BBBB>ABB:;659AA=B@C@BCCECA@@A<>><<<,00,09;>3AA::9:BC?BC=AABBCC@CCCCCCCC@CCB@C@CC@A@BBC@CCCC@CBBBDAAABBBBBCBBB?BBB?CC@D?AABBBCCCD=@;:;:.;=@=BBCCD5CCBBB<@@BABBCBCCACCCC5CBBCCAC@CC@CCCCB@@<@?@@@CCB@BCC@CCBCDFFCCCBBBBBCCBBB?BBBAA?BBBB@BB<??AA
@ATNG8:00939:00900
GATGGTAGTCTCAGATAGTCTATAGTACTCATTCGTTTCGGAAGAGACAGGTACGTTAATAGTTAATAGCGTACTTCTTTTTCTTGTCTTTCTGTGGTATTCTTGCTAGTTACACTAGCCATCCTTACTGCGCTTCGATTGTGTGCGTACTGCTGCAATATTGTTAACGTGAGTCTTGTAAAACCTTCTTTTTACGTTTACTCTCGTGTTAAAAATCTGAATTCTTCTAGAGTTCCTGATCTTCTGGGATGTGTGCGCAGTGCCTACCATCGTTATCGGAAAGTCT
+
<844.49;@AAB<A?@;BA;;=><BBBA?::<74//9/9@)/)/7::;6919<<<<8<8::88.5.44<:;;<<=544444$4A5:00>>3000:?9=8?8?@:///9:@<AECBCBBD@CCD@B?BBAAACBB=BB@@<@BBBBBCBBBAB@@@BB@C<;7<B=@=@AEBBBBBB>BAAAB9B?C?ABAAA0@@@@@:@AAADFAA@@5;<;;*<BA<;7<?BB?CBBBCBB@DACBBBBB>BAAA<B;;;BBCCBBBDCDE@DGE>@@BBC@CBCE:;;9;BBB
@ATNG8:00944:00933
GATGGTAGCATCATGCATATCTCACCAGAAGATCAGGAACTCTAGAAGAATTCAGATTTTTAACACGAGAGTAAACGTAAAAAGAAGGTTTTACAAGACTCACGTTAACAATATTGCAGCAGTACGCACACAATCGAAGCGCAGTAAGGATGGCTAGTGTAACTAGCAAGAATACCACGAAAGCAAGAAAAAGAAGTACGCTATTAACTATTAACGTACCTGTCTCTTCCGAAACGAATGAGTACGATGAGATCTCGTGTGCTACCATCGTTATCGGAAAGTCT
+
:84404;;ABBBCCCFCCC@9;9AA<@AB>BAA@=?9>8;=??>?A?=<2;9997>8=>=+?=BBBBBBCBBCB;@@;;;;;*;C>C4;;;-;BC@CCCCCCB@@=@=@B@BBB@CBCCCBBC;;;CCCBBB@C@@@<@;;;AAA@2;5;;;5;CA@CC@@=@AABBB?AA=A??;?@@>>*0005:>@@@0@@:@879C<<:;7:;AA==8=8==ABB?CCCBBBD=@=@@@;?DD@BAABCDBCB>??BBDCAAAAA>;;;@@<??@??=AAAD;AA8@@@@
@ATNG8:00945:00924
GATGGTAGTATCTGTCTATGAGAGCCAGAAGATCAGGAACTCTAGAAGAATTCAGATTTTTAACACGAGAGTAAACGTAAAAAGAAGGTTTTACAAGACTCACGTTAACAATATTGCAGCAGTACGCACACAATCGAAGCGCAGTAAGGATGGCTAGTGTAACTAGCAAGAATACCACGAAAGCAAGAAAAAGAAGTACGCTATTAACTATTAACGTACCTGTCTCTTCCGAAACGAATGAGTACTACTCTCAGAGACACACTACCATCGTTATCGGAAAGTCT
+
444=9=BBBCBBBCCCCBDAABCCC?CCC@CDCCCC@C?CBBBCCD?BB?B@B@B@@@@@0@?BBBBCCCCCCD>CC:9999.9B<B:AAA9ADCACBBBECCBB?A@BE?AA@?BBBBBAABDDCCCBBCC@CD@@<@B@@@A@@=B;B;:6;BBBBCBCACCBAAA?CC?AAB@BB@@>6?=?;?CCCC3BB>A999BBCCC?C=AAAA:=:>@CCC@CCCCBBB<?>?DF>DAA=ACCCCBBAAAABBBBB@AABBBBBBBA?AABAD?@@@@=AC066;>
@ATNG8:00948:00934
GATGGTAGCGCATATCAGCGCAGCCCAGAAGATCAGGAACTCTAGAAGAATTCAGATTTTTAACACGAGAGTAAACGTAAAAAGAAGGTTTTACAAGACTCACGTTAACAATATTGCAGCAGTACGCACACAATCGAAGCGCAGTAAGGATGGCTAGTGTAACTAGCAAGAATACCACGAAAGCAAGAAAAAGAAGTACGCTATTAACTATTAACGTACCTGTCTCTTCCGAAACGAATGAGTACAGAGAGTACGATATGTCTACCATCGTTATCGGAAAGTCT
+
4944.4449BDCECCCCBBACC;;;9:@<=>>@@B?.5249=;@@@<>=9=2;>=::;;;*;<ABBBBBB;;;B;B:;;A@@,@@:;7<AE2CC>:=?;>>==>?<?;CA?D:948@@@CCCCCC;;;CAABADGDD?AABBEBBB?B>B;;7;B@@@BBA>ABAAAB?BB@BBB?AA=>>8==?;:::::(7@89787AA@>?=??B@@D=C;??CFDACCCBBBB?B?CCF>CCE>@@AABBBCCCAAABBBBABBBCABBBB>BAABB?AAAA8::2:?<<
@ATNG8:00950:00920
GATGGTAGCGCGACGAGCGTAGACCCTGAAGATCAGGAACTCTAGAAGAATTCAGATTTTTAACACGAGAGTAAACGTAAAAAGAAGGTTTTACAAGACTCACGTTAACAATATTGCAGCAGTACGCACACAATCGAAGCGCAGTAAGGATGGCTAGTGTAACTAGCAAGAATACCACGAAAGCAAGAAAAAGAAGTACGCTATTAACTATTAACGTACCTGTCTCTTCCGAAACGAATGAGTACCTCTCAGACGCTCGTCCTACCATCGTTATCGGAAAGTCT
+
>::>;>DDCA@@BBAAACCEHBCBC>CCC?CCCCAA?A@DDCCAAA>AC?C?CCBBBCCC3C?ABCCCBBBBBB;A><;:;;*;?<>=BBB:BBB@BCDCCGCBB@C@BB@BBB>BAABCBBBCFCCCBBBB>BB@@>ABCCCCAA=@=A::7;CBCCCCD?BBBBBA@AA>BDC?BBBAA9899;?CDGD3BB?B;;;AAAAB;A;???A=A=AACCC?BBBABBB>A?AAA:ABB?BBBBBBC?@@@BBDB>??A>?CB:===;>?>>B?CBAA=AA=AA??
@ATNG8:00952:00895
GATGGTAGGACGAGCGTCTGAGAGGTACTCATTCGTTTCGGAAGAGACAGGTACGTTAATAGTTAATAGCGTACTTCTTTTTCTTGCTTTCGTGGTATTCTTGCTAGTTACACTAGCCATCCTTACTGCGCTTCGATTGTGTGCATACTGCTGCAATATTGTTAACGTGAGTCTTGTAAAACCTTCTTTTTACGTTTACTCTCGTGTTAAAAATCTGAATTCTTCTAGAGTTCCTGATCTCTGGGTCTACGCTCGTCGCGCTACCATCGTTATCGGAAAGTCT
+
>>>CAC<:8;@=9>:9;A@@@ABB@DA@@B;<6;BBC>CC@C@BCBBBBB?BCC<;:;?CCCB@CAGDBCCAA>@>AAA@@00000@>@9CA;:8;AB?BC?;;;CCF@CCDCCCCD>AAD@D@CCCHBBBD@CCCC?CCCCCCCDCBCB@@@@?;@@@=AA?A>@AA@;;;CC@DCCCC;C@B@BCFCC2BBBBB=C@AABAAABB5;;;;*;>@;;5:9>B;@A@@@@A<A?BBBBBBB;;;0<ACB;;;CBCCEECBBBBC@BBBBB@BBCC6::6;@@@
@ATNG8:00963:00913
GATGGTAGCTCACGTACGTCACACGTACTCATTCGTTTCGGAAGAGACAGGTACGTTAATAGTTAATAGCGTACTTCTTTTTCTTGCTTTCGTGGTATTCTTGCTAGTTACACTAGCCATCCTTACTGCGCTTCGATTGTGTGCGTACTGCTGCAATATTGTTAACGTGAGTCTTGTAAAACCTTCTTTTTACGTTTACTCTCGTGTTAAAAATCTGAATTCTTCTAGAGTTCCTGATCTTCTGGTATTACTAGTGTACTACTACCATCGTTATCGGAAAGTCT
+
A@>@?BBBBCDCBBBFCBBECBBBBBBCCCCC?C@@@:@@?CACBBDDCB@CCBBB?C@B@AA?B=ACCCCCCCC@BBBA@2??:??@A:AA@@?ABA>AC<>>BBCC?BBBBB>AA9??A;A<A@@@:::>=A@@@<>===>===???AA>>==:<<<;?@<@<@>>>@@@@@<@@@DD;B=A<:::::+:A9990669///=89=;?EKD/?=<=A=A<@@<AA@=776,/,/=;>;;7;?B=AAC;@???AA@AAAA??<==;AAAAA<@@>?8>=7<<>>
@ATNG8:00915:00940
GATGGTAGCAGACGTGACAGAGCGCCAGAAGATCAGGAACTCTAGAAGAATTCAGATTTTTAACACGAGAGTAAACGTAAAAAGAAGGTTTTACAAGACTCACGTTAACAATATTGCAGCAGTACGCACACAATCGAAGCGCAGTAAGGATGGCTAGTGTAACTAGCAAGAATACCACGAAAGCAAGAAAAAGAAGTACGCTATTAACTATTAACGTACCTGTCTCTTCCGAAACGAATGAGTACGATGAGAGAGCTCTCTCTACCATCGTTATCGGAAAGTCT
+
CCCB?CCBCBDDCCBBB@A;BCBAB@ADC@CCBBBC?B?BBBBBBB>BB?B?A@BBBBBB3B@BBBAAABBBBB;A@;;;;;*;B?C>BBB=BCCACBCBFFBBC;;:;D?AAA>AABBCCCCCFCCCDBBB@CC@@>@@@?:99B@C@E@A@AFBAACCB@BCBBBB?BB@BBA;@@999*9@@<BDCCC3EB@C;::??BBA<A<AD@@;?;@AECC>AABBCCC?A>BCD>BBB?BBBCBBBBB>>>BBCDBB@??@A@@@@====>A?CCCC?AA6=>?=
@ATNG8:00921:00983
GATGGTAGTGTGTCTCTGAGAGTAGTACTCATTCGTTTCGGAAGAGACAGGTACGTTAATAGTTAATAGCGTACTTCTTTTTCTTGCTTTCGTGGTATTCTTGCTGGTTACACTAGCCATCCTTACTGCGCTTCGATTGTGTGCGTACTGCTGCAATATTGTTAACGTGAGTCTTGTAAACCTTCTTTTTACGTTTACTCTCGTGTTAAAAATCTGAATTCTTCTAGAGTTCCTGATCTTCTGGAGATACACATGATACTCTACCATCGTTATCGGAAAGTCT
+
,,,,(,258:=;;;<<>>>=@??>=;::::::5799:(//)/)/:<=>>?666@AD>C5;555.55555==666>9>>@@@+==8555909997)//;)//)///:6<5;5555554.4/9)/)//////345:<;;4<666;;?;;;5500/773///499)/)5944555<>49444)47;755555$49444)54;<:<<;99.5555$5999;8>9<>:>66655>4=3==9994.49<7;5566<;;;>>>==<>>>AA9:77//)/888388+//98
@ATNG8:00926:00987
GATAGTGCGTGAGAGAGAGACCCAGAAGATCAGGAACTCTAGATGAATTCAGATTTTTAACACGAGAGTAAACGTAAAAAGAAGGTTTTACAAGACTCACGTTAACAATATTGCAGCAGTACGCACACAATCGAAGCGCAGTAAGGATGGCTAGTGTAACTAGCAAGAATACCACGAAAGCAAGAAAAAGAAGTACGCTATTAACTATTAACGTACCTGTCTCTTCCGAAACGAATGAGTACATAGATATACGTATAGCTACCATCGTTATCGGAAAGTCT
+
A@??ABA;;;BBBCCBBAA;<;)5CB9CCCBCC?B>AAACCA@A??>?=@@ABBBBB+=8=;;BB<ABABE>A9;;@@@,@B=@5;;;&9?@;@BBBF@@@@<@<??<?BB?BBCBBDDCCCBBBCCCC@B@@A<@@A@ABCB?B=B@@=@BCCCCBC?CCCAAAACD@BBB>A@@@A8??A?DBBCC3BB?B@??CC?@:<@<@B;;6;;>8;;B>BBCCCCD:;:;BB<BBC?BBBBAB@@@B9:9BBBAABBBBCC>>=7;;>=A@CCCC?BB>BAAB
@ATNG8:00928:00962
GATGGTAGGCACTGCGCACACATCCCAGAAGATCAGGAACTCTAGAAGAATTCAGATTTTTAACACGAGAGTAAACGTAAAAAGAAGGTTTTACAAGACTCACGTTAACAATATTGCAGCAGTACGCACACAATCGAAGCGCAGTAAGGATGGCTAGTGTAACTAGCAAGAATACCACGAAAGCAAGAAAAAGAAGTACGCTATTAACTATTAACGTACCTGTCTCTTCCGAAACGATGAGTACTATAGACTATCTGAGACTACCATCGTTATCGGAAAGTCT
+
BBBC@CBB><==596=<<@CCDBAA;@AA=@>A=:9499>AB666><C?@D=:;994:9:$98<>;<;;<:=?@9?>?A@@@1@A=A:@@@8A@A@CAABBCCBB?B@BGADCC?BBAABCCCCCCCCCCCD?CCAA>ABBBDDBB?B@C@A?@CCBBC;::9CGBCB?BB?BCB?AA:9:,9=<999::9(9A>ACB>B>?>?7:7:>AB9=:=?BBB@CDCCBAA=@;;;@8A000AAACBBBCCCCCCCBBCCCCCBBC??=?CC??=?CAA?BC=C??>
@ATNG8:00929:00941
GATGGTAGTCTCAGATAGTCTATAGTACTCATTCGTTTCGGAAGAGACAGGTACGTTAATAGTTAATAGCGTACTTCTTTTTCTTGCTTTCGTGGTATTCTTGCTAGTTACACTAGCCATCCTTACTGCGCTTCGATTGTGTGCGTACTGCTGCAATATTGTTAACGTGAGTCTTGTAAAACCTTCTTTTTACGTTTACTCTCGTGTTAAAAATCTGAATTCTTCTAGAGTTCCTGATCTTCTGGTAGAGCGTGCATATATCTACCATCGTTATCGGAAAGTCT
+
BBAB>BBCCCCCDCCCCBBCCCBBBDDBBBCC?CCCC>BB@B@CCCEEBB?BBD?A?A@CBBB@B@BCCBBA@@C=@@@@>,::5;@BC=BBBB@BHG@CC?BBACDC@CCCECCCC?CDD?C?CCA@ABBB@CCED?CABBCBBBCCCBCBBBB?BCC@BB@B?BBBCCBBDD@CCCCD;B?B=;::::*:BA@D>BBBBBBB@AA5;;;;*;;;<B@C@BEGBCBBCCB@C@CCECBB@BBCACCGCCCCC@@ACCCCCCCCC?CACCC@CCBB=??7>??@
@ATNG8:00932:00983
GATGGTAGCGCACACATAGATACAGTACTCATTCGTTTCGGAAGAGACAGGTACGTTAATAGTTAATAGCGTACTTCTTTTTCTTGCTTTCGTGGTATTCTTGCTAGTTACACTAGCCATCCTTACTGCGCTTCGATTGTTTGCGTACTGCTGCAATATTGTTAACGTGAGTCTTGTAAAACCTTCTTTTTACGTTTACTCTCGTGTTAAAAATCTGAATTCTTCTAGAGTTCCTGATCTTCTGGTGTCTGATCTGTATCACTACCATCGTTATCGGAAAAGTCT
+
;;=?9==BBCCCAAAFCBBDBBBBCDBBBCBB?BABB<BC?B@BCCCCID?BBCDE@C?CCA@?A?CCBBBBBCB?@@A@A0@B:@;;;7<AAB?CCC@DD;=;GDCC?BBCBDCCC@BBCAC@CCCC9::E@DBCC?ABC;AADDCBGDDCBBC@BA@=@@@DABBCCCCBBB=A;;;;.;=C@CCCDD0AA;;;6;;CDCCC;<;?ADDD2BB;<;?C?BB@CCBC;;;=@@BBBBCFACAB?BCCCCCCCC;;;CCCIHCCC<@@@;;5;@??5;;;.;>>>
@ATNG8:00936:00967
GATGGTAGTGTCATATGAGAGTGTGTACTCATTCGTTTCGGAAGAGACAGGTACGTTAATAGTTAATAGCGTACTTCTTTTTCTTGCTTTCGTGGTATTCTTGCTAGTTACACTAGCCATCCTTACTGCGCTTCGATTGTGTGCGTACTGCTGCAATATTGTTAACGTGAGTCTTGTAAAACCTTCTTTTTACGTTTACTCTCGTGTTAAAAATCTGAATTCTTCTAGAGTTCCTGATCTTCTGGGATGTGTGCGCAGTGCCTACCATCGTTATCGGAAAGTCT
+
A@A@@BCCCCCDDBBBCCDCCCCDCBBCCCDCACCCC;AA7;8;BCCCCC@CBBBC@C@DCCC>@?@CDCBBBCD>:::::*;G>BBCM?BBA@=@BB>AB=@AACCB@BBBBCCCD@CEC?C@CCB@AAB@=@CCC?BBBBBBCCCCCCDCBBCAGBC@BC@C@CCCCBBBBB?ABBBB;B?B<;;;;;*;@;;;/;?AACAA@A@=AAAA,ACCAB?B?BB@DGECCCC@C@CBBCCE@C@@@<@000AAABBBCDCCCACBB?BBBAB>BCBBACC?CHAB
@ATNG8:00939:00988
GATGGTAGTCGCTGATGATATCTCCAGAAGATCAGGAACTCTAGAAGAATTCAGATTTTTAACACGAGAGTAAACGTAAAAAGAAGGTTTTACAAGACTCACGTTAACAATATTGCAGCAGTACGCACACAATCGAAGCGCAGTAAGGATGGCTAGTGTAACTAGCAAGAATACCACGAAAGCAAGAAAAAGAAGTACGCTATTAACTATTAACGTACCTGTCTCTTCCGAAACGAATGAGTACACATCGTCGTGTCGTGCTACCATCGTTATCGGAAAGTCT
+
CCEC?CCCCCCBBBBCCCCC@@BCAGCCADECCBC@B@CBBBBCE?AA>A?AA??@@@@.A?CBECCCCBBA?9>8:<;;;*;@>?4:;;&9>@6<AAACCBBB?@?@CAEDD=AACCC@@@CCDCCCBBC?BBDD?CCBABBBB=B?@@@<?BBBBBCC@CCCACC?BB?>>>@BCCDD:>>?9<?@@@2@A>A:9:BFF??:?=BAAA<A;>>BCC@CBCCABB@D?BBB<AAA?BBBBACABACCCDBBBBBAECDBAAADACAABB?CBBB?BB>B???
@ATNG8:00945:00977
GATGGTAGTATCTGCACACTCTGTCCAGAAGATCAGGAACTCTAGAAGAATTCAGATTTTTAACACGAGAGTAAACGTAAAAAGAAGGTTTTACAAGACTCACGTTAACAATATTGCAGCAGTACGCACACAATCGAAGCGCAGTAAGGATGGCTAGTGTAACTAGCAAGAATACCACGAAAGCAAGAAAAAGAAGTACGCTATTAACTATTAACGTACCTGTCTCTTCCGAAACGAATGAGTACTGTATCTATGTGTGCGCTACCATCGTTATCGGAAAGTCT
+
@@@E;CCCCCBBBCCCBCCEDBCCB@BCCBCC@@@B?B?BBBBBBC@BB?A=CA???AAA2A@DCCCCCCBBBA<>?@BCEC5CC@D6;;;6;DC@CBBBDDBBA@C@BB@BBB?AABAABCCCGBBCAABC@DBBB?BCBBBBBB?B@D99;:BCCCCBB?BDCAA@?CC@BBB>>>A??69898<<<<<.?A=A???@A=??<?<@@@D;><>@DBC@CCCBCBB=@=@CA=BAA>ABBBCCCBBBCBB@AACCCB>>>BBBC?A?ACD?AA>><>A7>=?>
@ATNG8:00957:00943
GATGGTAGCGCGACGAGCGTAGACCCAGAAGATCAGGAACTCTAGAAGAATTCAGATTTTTAACACGAGAGTAAACGTAAAAAAGAAGGTTTTACAAGACTCACGTTAACAATATTGCAGCAGTACGCACACAACTCGAAGCGCAGTAAGGATGGCTAGTGTAACTAGCAAGAATACCACGAAAGCAAGAAAAAGAAGTACGCTATTAACTATTAACGTACCTGTCTCTTCCGAAACGAATGAGTACTATGTAGAGCTCTATACTACCATCGTTATCGGAAAGTCT
+
;;<>:><<656?=566D966===A?7@C?:=9///72739:<99:>=?@?C???===?==,?378777788==<199:94499#457;8?@@2<><8<@;A@BBBB?B@BB@C<<6<<000<<=666>><:=>-000006<@A?@@CB?B?B;;7;@@=;55=7?<=BBB>BB=::::8<;AA8999:<<<>>.>A;>:AAC?888<@:==DD5;687;AA?999@@>>5>9>?>8?9949=?>A@@?998=;=>>BB@;;<:9:<@9<;A:=:===?<@@:@@;;
@ATNG8:00919:00995
GATGGTAGGCGTGTGAGAGTCTGCCCAGAAGATCAGGAACTCTAGAAGAATTCAGATTTTTTAACACGAGAGTAAACGTAAAAAGAAGGTTTTTACAAGACTCACGTTAACAATATTGCAGCAGTACGCACACAATCGAAGCGCAGTAAGGATGGCTAGTGTAACTAGCAAGAATACCACGAAAGCAAGAAAAAGAAGTACGCTATTTAACTATTAACGTACCTGTCTCTTCCGAAACGAATGAGTACGATGAGATCTCGTGTGCTACCATCGTTATCGGAAAGTCT
+
@;BB<>CCACCCCCCCBDCAAB;9505BB?BBBBBB>B?CBBBBCB@BB@B@@@@;999::%9;AABBBBBAAAC>AA????=,<@2939BBB3BBD?BB?@;@AAA<@<==8==<7=<=<==>>@A@>>>@>>:>@AA:>=>@??>><><@<A>A@@@A@=<9=@@@BB???<?@=9>=889*8::4:=>=>/;;7;@@CBAA:;939;AAAA=A68:@@B=AAA@>;=:<;@@@9@>><>CCBBB@:::?@AAB???:;:A;;;@@=AAAAB=A>==8<>6>?:;
@ATNG8:00922:01014
GATGGTAGACACGTGTGCTCTCTCGTACTCATTCGTTTCGGAAGAGACAGGTACGTTAATAGTTAATAGCGTACTTCTTTTTCTTGCTTTCGTGGTATTCTTGCTAGTTACACTAGCCATCCTTACTGCGCTTCGATTGTGTGCGTACTGCTGCAATATTGTTAACGTGAGTCTTGTAAAACCTTCTTTTTACGTTTACTCTCGTGTTAAAAATCTGAATTCTTCTAGAGTCCTGATCTTCTGGTAGAGCGTGCATATATCTACCATCGTTATCGGAAAGTCT
+
99BB:CBEBCBBB<B;:;;@@>@@A<9;ABBBBGDDC>BB?B?BBBAC@@9;;@@A?B>AABCAC=AACBBBB@C@BCBBB2BC?BB?>0=BAA=AAA<@@<:99@??9?A????@D====7:5:=<66889=AABA;@@@A>>>@@@AA@@@@>49::5:A;@<?AAA??@AB:>>ADD;A;?:>>DDD/AB@@@9>=>;;;@<>=<AAAA/A778E=C===:>@AA>>>B=ABAA>=9=>@;@AAAA8::@@@@>>>@AAAC<A>>>>:@A@@9@@9@@@@
@ATNG8:00925:01024
GTGGTAGGAGACACGTCGCACACGTACTTTCGTTTCGGAAGAGACAGGTACGTTAATAGTTAATTAGCGTACTTCTTTTTCTTGCTTTCGTGGTATTCTTGCTAGTTACCACTAGCCATCCTTACTGCGCTTACGATTGTGTGCGTACTGCTGCAATATTGTTAACGTGAGTCTTTGTAAAACCTCTTTTTACGTTTACGTCTCGTGTTAAAATCTTGAATTCCTTCTAGAGTTCCTGATACTTCTGGATACACTCTATGTGCACCTACCCATTCGTTATCGGAAAGTCT
+
9//)/7>89<<=?ABBBB====;;;;<<:)558808=-505::>8845::4456<045455:0516>=====B9BBCCC5BC@>>>?8;<66.55:4//)///:772783454/::+//;5:5:7733///(/////(/399::885:8889222.553.36(.(....665222'258:8.>7;::::7)8555>47///;798:9=/656&255.55.5.527.5333...(.(.77...5.33838222877222556.--6---88.89-2282...7266.6895
@ATNG8:00935:01023
GATGGTAGTGTCAGTGCGCGTCGTCCAGAAGATCAGGAACTCTAGAAGAATTCAGATTTTTAACACGAGAGTAAACGTAAAAAAGAAGGTTTTACAAGACTCACGTTAACAATATTGCAGCAGTACGCACACAATCGAAGCGCAGTAAGGATGGCTAGTGTAACTAGCAAGAATACCACGAAAGCAAGAAAAAGAAGTACGCTATTAACTATTAACGTACCTGTCTCTTCCGAAACGATGATACATAGATATACGTATAGCTACCATCGTTATCGGAAAGTCT
+
::>@<8:9/0/;<:9:=666<<<>@;?;:25@::9<4=3:>>??;C8??=@;>>>99999)74=?ABBBAABCC8>@;;::::%;@=@@FFF79;B?CCAA;>BBB@B@FEADA@>@BC?@@CDCEGCBBB@@=@@BB@CCCCCCBB?B?B;;6;AAABCAA>A:::BB?AB59:?9==999,99939BCCD3BB?B9999889:4837998=A=AABCB@DCCBAAA<@<@AA<A:::AA@:::BBBBCCCCCCCCBB???@C?B;;;D:>=>>:=D7???8
@ATNG8:00939:01032
GATGGTAGTGCGTGAGAGAGAGACCCAGAAGATCAGGAACTCTAGAAGAATTCAGATTTTTAACACGAGAGTAAACGTAAAAAGAAGGTTTTACAAGACTCACGTTAACAATATTGCAGCAGTACGCACACAATCGAAGCGCAGTAAGGATGGCTAGTGTAACTAGCAAGAATACCACGAAAGCAAGAAAAAGAAGTACGCTATTAACTATTAACGTACCTGTCTCTTCCGAAACGAATGAGTACTATAGACTATCTGAGACTACCATCGTTTCGGAAAGTCT
+
@;:>;>=BBCCB>CCCCDDCBBCDG?CA@>ACBACC=@>ABACCA@>AB?B@CBBBAAAB1A>ADCBCBAA88827?A@AAA0@B>A>BBC7BBB?@AACDCCBB@B@BA<AAB<@@AACBCCCCCCCCCAA?BCCB?BBBA@?@@<A?C@@>@CCCCCCC?BBCAAA?BB>BCC?BBBA?9989399999(9>;@???@A@8858>CC??;?<?BBAA?ABCCCBCAD@:::8:AC@BABBBBBBABBBBBBBBBABBBBBBCB?A?A9::0:?;?@9@@::
@ATNG8:00940:01001
GATGGTAGACACGTGTGCTCTCTCGTACTCATTCGTTTCGGAAGAGACAGGTACGTTAATAGTTAATAGCGTACTTCTTTTTCTTGCTTTCGTGGTATTCTTGCTAGTTACACTAGCCATCCTTACTGCGCTTCGATTGTGTGCGTACTGCTGCAATATTGTTAACGTGAGTCTTGTAAAACCTTCTTTTTACGTTTACTCTCGTGTTAAAAATCTGAATTCTTCTAGAGTTCCTGATCTTCTGGCTCTCGTAGACAGATCGTTATTCCGGAAAGTCTAATCCACGC
+
;;;B?CBB@@@@@@@AB?ABCB@@<CCCCECC?BCCC=AA?A?ACCCCCC>AABCC?B@BBA@=@@B@BCBA@@A;89777$3>6?976'2;<;6<A@6;;,00:>>@=;>?DAAAA4;;?:>:@@@>@??@<?A<<8::::<==>BCCB@<;;>8;;;7;D=C7;;C??@@>>;>>?@@6@:>:88888(/=999.7-----685819;99)6;889-/+-746--/;;;6=8<===>?<@@@<AA@>><<;@AA@;;;:9<677/638/33-37<53.36044.-
@ATNG8:00943:01015
GATGGTAGTATCTGCACACTCTGTCCAGAAGATCAGGAACTCTAGAAGAATTCAGATTTTTAACACGAGAGTAAACGTAAAAAGAAGGTTTTACAAGACTCACGTTAACAATATTGCAGCAGTACGCACACAATCGAAGCGCAGTAAGGATGGCTAGTGTAACTAGCAAGAATACCACGAAAGCAAGAAAAAGAAGTACGCTATTAACTATTAACGTACCTGTCTCTTCCGAAACGAATGAGTACTGTATCTATGTGTGCGCTACCATCGTTATCGGAAAGTCT
+
?ABB9B=BCGGCBBBCCCCCCCDCC@BDG@BBCC@@=@?@@ACBCC?@@=A@CCD?>>>>.??BABBBBBCBCD;??;<;;;*;B>B5:::&9@A?BCDIAAA@A@CADC?BBC@EDDAABCCBBCCCCC;;:;CCC@BBDBBBCB?B?B@@=ACBDBIA@>CBBAAA???=?BA=>==B?9>8859BCCC2CC?C???CB?>>:=:=?==:>=?>B@B?@AAABBB>B?BBF>BBB>???AA???BBBBCD???BB:9:CBBAB?B@@AB?>>@@<@D588BB
@ATNG8:00950:01011
GATGGTAGGCACTGCGCACACATCAGAAGATCAGGAACTCTAGAAGAATTCAGATTTTTAACACGAGAGTAAACGTAAAAAGAAGGTTTTACAAGACTCACGTTAACAATATTGCAGCAGTACGCACACAATCGAAGCGCAGTAAGGATGGCTAGTGTAACTAGCAAGAATACCACGAAAGCAAGAAAAAGAAGTACGCTATTAACTATTAACGTACCTGTCTCTTCCGAAACGAATGAGTACACATCGTCGTGTCGTGCTACCATCGTTATCGGAAAGTCT
+
@@>?:=AB?BBB@@?BCBCCCCFCCBC?BBBB::::@CCCBBBC@CC@C@@@@AACEC3C?AACCDCCCBBB<ABCCCCC5BA=A5;::.;CC?BDDCHECCC>?<?C>BBB>AAAABCCCCBFCDCACC@DBBC@B@??????;@=@??>?CBBBAAC@DAAAAB>CC?BAB?BBAAA:?>?9>AAAB3AC?B?>;B==??<>;>ADD<@;@@CCC@CCCBBBC=@=@CD>DBB?BBBBBCACCAAACCCCABADCAA@ACC?CCAAA?CCC?<AC;B@??
@ATNG8:00952:00999
GATGGTAGAGTATCATGTGTATCTCCAGAAGATCAGGAACTCTAGAAGAATTCAGATTTTTAACACGAGAGTAAACGTAAAAAGAAGGTTTTACAAGACTCACGTTAACAAATTGCAGCAGTACGCACACAATCGAAGCGCAGTAAGGATGGCTAGTGTAACTAGCAAGAATACCACGAAAGCAAGAAAAAGAAGTACGCTATTAACTATTAACGTACCTGTCTCTTCCGAAACGAATGAGTACGTGTGACGTACGTGAGCTACCATCGTTATCGGAAAGTCT
+
?::B?BCBBCCDDFCBCCCCC@AAB>BBCACCCDA@=A@DDBAABC@CC?B?BBCBDDDD1B?BBBBEECCCCC>CCBBBB@1BA;?49996:CC@BBBBCEBBB?B?BBB>B?BBBCCBBBBBDDG@@BC?DBAA?AA@@AABB@B@CCB?BCCCCCCC?CCB@BB=AA@BBC:=;/0/)000:00000(0>;A899AB?<=:>=AA@C<@<@@CCCACBBBBBA?B?BBC=B@@>@AAADDDBA@@@BDDCCCAAADCBBBB?B@@AC?CCCB=A?<@??@
@ATNG8:00954:01029
GATGGTAGTATAGAGCTCTACATAGTACTCATTCGTTTCGGAAGAGACAGGTACGTTAATAGTTAATAGCGTACTTCTTTTTCTTGCTTTCGTGGTATTCTTGCTAGTTACACTAGCCATCCTTACTGCGCTTCGATTGTGTGCGTACTGCTGCAATATTGTTAACGTGAGTCTTGTAAAACCTTCTTTTTACGTTTACTCTCGTGTTAAAAATCTGAATTCTTCTAGAGTTCCTGATCTTCTGGTGCGCTACAGTCTCTCTACCATCGTTATCGGAAAGTCT
+
AA@@=@=BBCCBBBCCCCCCFCBBCBEFCBBB??@??8@@=A>AAAABBB@BCBBB?B?BBCC?C?AAABBBBBC?75666'9:1:678)8@:949?@?@A?=<=>>=8==A@@@AA=???;A>@@@;:;?>;?@AA<??@ABB@@@@AAA;;;>::;;=BB<>:?AAC????@:=;:;:/::?<@@AAA/AAAAA9>>??AAA>@>;AAAA/AAAAA<A;??=AA@@@==9<;?@@@>?9<774799??AAAA>>@AAAAA?A<>=>>@:@BAA;9908993
@ATNG8:00958:01030
GATGGTAGTATCTGCACACTCTGTCCAGAAGATCAGGAACTCTAGAAGAATTCAGATTTTTAACATCGAGAGTAAACGATAAAAAAGAGGTTTTACAAGACTCACGTTAACAATATTGCAGCAGTACGCACACAATCGAAGCGCAGTAAGGATGGCTAGTGTAACTAGCAAGAATACCACGAAAGCAAGAAAAAGAAGTACGCTATTAACTATTAACGTACCTGTCTCTTCCGAAACGAATGAGTACGAGAGAGCACACGTGTCTACCATCGTTATCGGAAAGTCT
+
AAAA<ABCCCABBBBBBBCECCCCC@CHC@BC;;;A=A<@AC@@@C@CB?B@:::??@>@.@?B?><@?80/=;;38/-------#--/(/66*6/3,326688867275<<5<=<6>:9>BBBBCCCDDBBAC?CCCC@B@@?????9@=AAA?ADBBBAAA?ABABB@<AB?BBB<>=>==69999===??1?A??888@@BED;?;?AAA;>;>BCCC?BBBDBCB@B?BDE=CAA>AAADDDBABBBBB@@@BBBCCCAAAAC?DBB>@>@AAC@CC:>=AA
@ATNG8:00961:01010
GATGGTAGCGGAGCGAGTGTGTATACCAGAAGATCAGGAACTCTAGAAGAATTCAGATTTTTAACACGAGAGTAAACGTAAAAAGAAGGTTTTACAAGACTCACGTTAACAATATTGCAGCAGTACGCACACAATCGAAGCGCAGTAAGGATGGCTAGTGTAACTAGCAAGAATACCACGAAAGCAAGAAAAAGAAGTACGCTATTAACTATTAACGTACCTGTCTCTTCCGAAACGAATGAGTACAGAGAGTACGATATGTCTACCATCGTTATCGGAAAGTCT
+
4;4:509///)////=?>>?BBBBBB7<<CBB@BB@?7;9B?;?<AB>BB?A?BBDCCCCC5D@BBBBCDCC<<;0;@9:;:;$5:7<2555&5<=:>AA@B@@00-09=@;A@B>AACCCCCBCCCCBABAA=AC@A?A@@@CCBB?B@CBDACCCCCCCC@CBFAAA??=9=@?;=>999,777,38<==+=B7@444<>?AC7948??9497;7AAC@BBCBB@@=@=@CC>CCC@;<;AB???BCAAABBBBBBBBDB>>>D?BB?AC?DB@@;@A:A>>>
@ATNG8:00963:01039
GATGGTAGAGTATCATGTGTATCTCCAGAAGATCAGGAACCTAGAAGAATTCAGATTTTTAACACGAGAGTAAACGTAAAAAGAAGGTTTTACAAGACTCACGTTAACAATATTGCAGCAGTACGCACACAATCGAAGCGCAGTAAGGATGGCTAGTGTAACTAGCAAGAATACCACGAAAGCAAGAAAAAGAAGTACGCTATTAACTATTAACGTACCTGTCTCTTCCGAAACGAATGAGTACACACTCTCATATGACACTACCATCGTTATCGGAAAGTC
+
955=8=AAAACCCCCCDGCCCBBBB?BBB?CEBCCC@F?@=@A@@=@@=@>AA:;9DDD1C@DCBBBBBBBFG?EE;;<;;*9A?EADDD;CDC@CCBCBCC@?=@@CC?BBC?CBCBCBBBDCCCCDCCB?BBBB>A@@@BBBB@C@C;;9;AB@DCBB?BAAABA??@=@CC=AA?==59:93:::::(9A<@???@@ABB?B@CA>=:><==CHD@CCCDA;:7:?BAC>D@@<@@??ADBBCBBAADBBBB?A@CCDCCC@@@@BB?BCAA?AC=BBB
@ATNG8:00914:01055
GATGGTAGCGCGACGAGCGTAGACCCAGAAGATCAGGAACTCTAGAAGAATTCAGATTTTTAACACGAGAGTAAACGTAAAAAGAAGGTTTTACAAGACTCACGTTAACAATATTGCAGCAGTACGCACACAATCGAAGCGCAGTAAGGATGGCTAGTGTAACTAGCAAGAATACCACGAAAGCAAGAAAAAGAAGTACGCTATTAACTATTAACGTACCTGTCTCTTCCGAAACGAATGAGTACGTGTGCGACGTGTCTCCTACCATCGTTATCGGAAAGTCT
+
A@AC@CCABCCCCCCGBAACCBBBB?BBB?BCBBBC?B@CCDA@CC?CC?B?BAA??=<=,<<@BBBBBBBBBB8@?;:;;;*;@=@5;;;&9CD@CFCCGBBB@<?<?C@CDC?CCCBBBBBCCCDCBBBC@CCCC?BBCB????3:4:::6;DBBBBCB?AAC@@??BB>AAC?BBBBB<9:9;99:9:(9?;>AAABBBBA;C=BB==:=<AAC@A?ACBBCCB?B=;:;0;>>=?A@CCCB???9::@CBBBBBAA==?:947=<=A?AB@>3::/9=@@
@ATNG8:00916:01055
GATGGTAGTATAGAGCTCTACATAGTACTCATTCGTTTCGGAATGAGACAGGTACGTTAATTAGTTAATAGCGTACTTCTTTTTTCTTAGCTTTTTCTGTGGTATTCTTGCTAGTTTACACTAGCCATCCTTACTGCGCTTCGATTGTGTGCGTACTGCTGCAATATTGTTAACGTGAAGTCTTGTAAAACCTTCTTTTTACGTTTAACTCTCGTGTTAAAAATCTTGAATTTCTTCTAGAGTTCCTGATTTCTGGTGAGATATGCATGATGCTACCATCGTTATCGGAAAGTCT
+
8:;@=AADCCCCC?>>=>BB>@CB>=DBA;;?<@@<>69<39)////////(/3;::3:8<,733,3189?::44384666666%55+2222222$25555,228288::;;>>BB9;77//.7738@?;@:9:;886::6<;>@;AA????>>>A@;;;7771///06;5=6;=9--)-8--(-//..&.4=/55887(75777/61555669<>>8===</<:;4:<1::0:=8>>><<//*/499;AA9>>>:>>>???;=676::@====??:=>?>><>?=>188-9><<
@ATNG8:00917:01056
GATGGTAGAGTACAGTGTAGTAGACCAGAAGATCAGGAACTCTAGAAGAATTCAGATTTTTAACACGAGAGTAAACGTAAAAAGAAGGTTTTACAAGACTCACGTTAACAATATTGCAGCAGTACGCACACAATCGAAGCGCAGTAAGGATGGCTAGTGTAACTAGCAAGAATACCACGAAAGCAAGAAAAAGAAGTACGCTATTAACTATTAACGTACCTGTCTCTTCCTAAACGAATGAGTACTATAGACTATCTGAGACTACATCGTTATCGGAAAGTCT
+
?<9;;:>CDCCABBBCDCGAAABDD?DCE@CBBA@@>A?BCCAAAB?@?<?<@>>98999'78AACCDAA@?==5<9;4444$4:7;.555&5;;6;96:@@@@B?B?AC>B@@>@CCBBBBBCCCCCCCCD@CCAB>CAAADCBA=A;@::6;CBBBDDD?AABCCC@AA>??>?CC?><878818899:(9A8???AA?@?@<@=A;;;<B;=;AAMALDCDBCB?C?AA@<@@?=A:::BBBBCDCCBBBB@@ACCAA@@@??AAAB@BBBB?BB=CCBB
@ATNG8:00924:01074
GATGGTAGTAGTACACTAGTCATACCAGAAGATCAGGAACTCTAGAAGAATTCAGATTTTTAACACGAGAGTAAACGTAAAAAGAAGGTTTTACAAGACTCACGTTAACAATATTGCAGCAGTACGCACACGATCGAAGCGCAGTAAGGATGGCTAGTGTAACTAGCAAGAATACCACGAAAGCAAGAAAAAGAAGTACGCTATTAACTATTAACGTACCTGTCTCTTCCGAAACGAATGAGTACTATAGACTATCTGAGACTACCATCGTTATCGGAAAGTCT
+
AABB@BECCCBBBCBBBCGFECBA@>@BB?BA>>@B<@=BBDBBBC@DC?C?@??:;:::);>BDBBCCDC?@?6<=;;<<<*:A>C4;;;6;BB?ABBBKEDDC?B@BD@BBB>AABBBCBBBBCCDCBAACCCCD?BAAABBBC<A=A@?<?DECCCCC?BBCCCB@AA>BBB?BB???8?=>9=>=??1?A=A?@@BBA??<?<?>?B7;7;ACBC?BCDCBBA6:4;;;6;CA?AAAABCCCCCCCCAAABBCBCCCFCBB?BBAAA?CCCC?BB<BBAA
@ATNG8:00926:01079
GATGGTAGTATCTGTCTACGAGAGCCAGAAGATCAGGAACTCTAGAAGAATTCAGATTTTTAACACGAGAGTAAACGTAAAAAGAAGGTTTTACAAGACTCACGTTAACAATATTGCAGCAGTACGCACACAATCGAAGCGCAGTAAGGATGGCTAGTGTAACTAGCAAGAATACCACGAAAGCAAGAAAAAGAAGTACGCTATTAACTATTAACGTACCTGTCTCTTCCGAAACGAATGAGTACTACTCTCAGAGACACACTACCATCGTTATCGGAAAGTCT
+
////)//:>?AAA@?AAACCCCCBB?BCC@@@;;;A=@>BBAAAAD@??<>;?@>>=CCC1A<@ABCCBAA???89:<BBBB2AB;@5;;;*:BC?BCHFCBBBE@C@@@=@BB>AAA?A@BCCECBBCBA@=@BCE@BBCCCBBB=@=@;;8;BCDDCCC@CBBCDC@AA>ABB@BBCCD>9994:@@@@2@A>A9:9BB@@E:>:==>==B7;;CEEACBCBDBB@C?BEG>BCD?:::BCCBCCCCAAA???ABACBCBBBB?<;;??=DAAA<@@7;;BB
@ATNG8:00932:01043
GATGGTAGGCACTGCGCAACATCCCAGAAGATCAGGAACTCTAGAAGAATTCAGATTTTTAACACGAGAGTAAACGTAAAAAGAAGGTTTTAACAAGACTCACGTTAACAATATTGCAGCAGTACGCACACAATCGAAGCGCAGTAAAGGATGGCTAGTGTAACTAGCAAGAATACCACGAAGCAAGAAAAAGAAGTACGCTATTAACTATTAACGTACCTGTCTCTTCCGAAACGAATGAGTAACTACTCTCAGAGACACACTACCATCGTTATCGGAAGTCT
+
;;4404447944594559.55559099;555594;498==<955<7<B?@>AA??ABBB3B?BAABBBBBBBD>BAAA@@@/@B;?<?BB2:48A:;9<:;;7::4=78818==5;;>>>?AA>>=>>>>>?<?>==5;:;>>=;;;3;;>>?;:;::9?>>:>??>@@=9959CB8=>==8=<;1/////(//)/:9;@@?@A=A<??>>6;59::;B<B778?BB;><><<6;00,088:-/)/8889976577793338;>=92;>@@@:=<<=0806>==
@ATNG8:00936:01046
GATGGTAGTGCGTGAGAGAGAGACCCAGAAGATCAGGAACTCTAGAAGAATTCAGATTTTTAACATCGAGAGTAAACGTAAAAAGAAGGTTTTACAAGACTCACGTTAACAATATTGCAGCAGTACGCACACAATCGAAGCGCAGTAAGGATGGCTAGTGTAACTAGCAAGAATACCACGAAAGCAAGAAAAAGAAGTACGCTATTAACTATTAACGTACCTTTCTCTTCCGAAACGAATGAGTACACACTCTCATATGACACTACCATCGTTATCGGAAAGTCT
+
@844.49<?ABCEDCBBCBCBC;;;)5@B8?A@CBB?C@BBCBBAA=@@3:49A@@B@GA0@=@00/A@087=?<8=;66888'//(/(///&/883:;;;996//)..37275725557==?BBCFFCAA@BAECBA?A@B::;::=A=@;;6;BBBAAAEA@:::BB?BB?BBF?AA:99,788/8<<<=,<@89899@?@@@<@=@@@?=A=ABECC@CC>CBCC?B@CBC=?@B@CCC@??F???BCBBBBBCBBBB@AABA?C@A@B>BBBB>BB<BB99
@ATNG8:00936:01071
GATGGTAGCTCACGTACGTCACACGTACTCATTCGTTTCGGAAGAGACATGTACGTTAATAGTTAAATAGCGTACTTCTTTTTCTTGCTTTCGTGGTATTCTTGCTAGTTACACTAGCCATCCTTACTGCGCTTCGATTGTGTGCGTACTGCTGCAATATTGTTAACGTGAGTCTTGTAAAACCTTCTTTTTTACGTTTACTCTCGTGTTAAAAATCTGAATTCTTCTAGAGTTCCTGATCTTCTGGGTGTATCAGCGAGTATCTACCATCGTTATCGGAAAGTCT
+
<<4;.449944595555559:====;5559=>6;<<>6992995544444::4444.328:::-99(4448888::066@@@+==49544)4444.5==6<=065;;?@=AABBBBBBACCC?A=@CBBBBBCACDEHABBBBBBAAACBBBBBDC@;;;@DD?B?DBC;;;BBC>A@@@A7@?B?DCJDDD)AAGEG>BBBBB@@@AA5;;;;*;BB@@6;5;B>BBCAAACAD@CCCCDB=;;;;6;ABBDCD@AABBCC@@A<<9;CBCC@B@@@5;;0;A@A
@ATNG8:00939:01079
GATGGTAGTACATATAGACGACACCAGAAGATCAGGAACTCTAGAAGAATTCAGATTTTTAACACGAGAGTAAACGTAAAAAGAAGGTTTTACAAGACTCACGTTAACAATATTGCAGCAGTACGCACACAATCGAAGCGCAGTAAGGATGGCTAGTGTAACTAGCAAGAATACCACGAAAGCAAGAAAAAGAAGTACGCTATTAACTATTAACGTACCTGTCTCTTCCGAAACGAATGAGTACAGAGAGTACGATATGTCTACCATCGTTATCGGAAAGTCT
+
444439:<DBBDFDC966=666<@9=BG?@@@@CD?B?AABB;9:?BA=@<@@??>A@A+B@BBBBBBBBBCA;@@;;;;;.9C>C:ABB9ACC@CBBBCCCBB@B@BB@BBB?BBCABBECBBBCCCCBB?CCCC?BBBA??>?=B?BBB@BCBBBCCC@BBC?>?@BA=A@@;?>999,998=BCFDD2BB@C9::B@@A@=C=DA@@<?<?ADCC@CCCEBBB<@<?AA9AAA=AAAA@@AABBBBBCBAABBBBBBBBBA<AAA@@<@@>><>A8?<<<
@ATNG8:00945:01079
GATGGTAGAGAGACTGTAGCGCACCCAGAAGATCAGGAACTCTAGAAGAATTCAGATTTTTAACACGAGAGTAAACGTAAAGAGAAGGTTTTACAAGACTCACGTTAACAATATTGCAGCAGTACGCACACAATCGAAGCGCAGTAAGGATGGCTAGTGTAACTAGCAAGAATACCACGAAAGCAAGAAAAAGAAGTACGCTATTAACTATTAACGTACCTGTCTCTTCCGAAACGAATGAGTACAGAGAGTACGATATGTCTACATCGTTATCGGAAAGTT
+
ACCD@CBBBCEBBBCCCCCCCBCBD?BBB@FCBB??=@<ABBAAAC?CC?C?BBBBCBBB2A>ABAABCBCBBA<AABBB=BCAA9@5;;;*;BC?CCBA?CB@@=A?AB>BBB?BCBBBEDCCBBBBCBCB@BAAA>ABBC???@9>;@::5:C@@?BCC@BBCCCC?CC>BBB?BBBBD<???<?AAAA2;:5;;;;@@@==:=<@??@<>;>@CDE@CCCCBCC@C@BBC>CAA?@@@BABBBBBBBBBAAABCBBBBBBBBBBBB><>???=BD;?@<
@ATNG8:00950:01089
GATGGTAGTAGTACACTAGTCATACCAGAAGATCAGGAACTCTAGAAGAATTCAGATTTTTAACACGAGAGTAAACGTTAAAAGAAGGTTTTACAAGACTCACGTTAACAATATTGCAGCAGTACGCACACAATCGAAGCGCAGTAAGGATGGCTAGTGTAACTAGCAAGAATACCACGAAAGCAAGAAAAAGAAGTACGCTATTGACTATTAACGTACCTGTCTCTTCCGAAACGAATGAGTACGAGAGAGCACACGTGTCTACCATCGTTATCGGAAAGTCT
+
CBAA?BCBBCBBCDCCCBCCGDCBB?DDC?CCBA@>6:6<ADEDCB@DG@C@CBA>@@@@1@@DCCAABCCBBB<ABB@CCC;BA=A5;;;.;DE@EBCBCCCCB?B@CD@DAB=BBBABCCCBBBEEBBBD@CCCC>BBBBBAAB=@=B@?>@BBDDBCB@CCBBAA?BC@BBB?AA=>>7:9:=ABCDC3CE@D999B@A::8:AA>>>:>:>AAAA<@@>><<<:=5<<>7?BD=A?>?@AA?>=??>;;;>>>>>@AA>>><@=>=A<=>=B=@>7=>??
@ATNG8:00954:01045
GATGGTAGTATATCGCGTCGCTATCCAGAAGATCAGGAACTCTAGAAGAATTCAGATTTTAACACGAGAGTAAACGTAAAAAGAAGGTTTACAAGACTCACGTTAACAATATTGCAGCAGTACGCACACAATCGAAGCGCAGTAAGGATGGCTAGTGTAACTAGCAAGAATACCACGAAAGCAAGAAAAAAGAAGTACGCTATTAACTATTAACGTACCTGTCTCTTCCGAAACGAATGAGTACTACTCTCAGAGACACACTACCATCGTTATCGGAAAGTCT
+
::<>;><A<@@;??>A666955;>=3:?>:>@@AAA<A<ABB>>>?7?@=@<@A@@?@@6A?A:89A??A998-7<99444$4:39.55)5::7=>>;;;=;@=@=@A@EDC@CB@@@BBBEGIGFCCCC?CCCC@CAABAA@?<A<@AA?BBB@@;;;?CBDCBB>BC?BAA>AABCE@BA@;:99999%9A;?99:A===A<@=>>==0818:CBA?B@@@BBB?B@AAA=ABB@BBCBBBB999AA@@@@000;>>@998@;;;=;;5;;;=;A?79:66
@ATNG8:00954:01081
GATGGTAGTACATGATAGACGACACCAGAAGATCAGGAACTCTAGAAGAATTCAGATTTTTAACACGAGAGTAAACGTAAAAAGAAGGTTTTACAAGACTCACGTTAACAATATTGCAGCAGTACGCACACAATCGAAGCGCAGTAAGGATGGCTAGTGTAACTAGCAAGAATACCACGAAAGCAAGAAAAAGAAGTACGCTATTAACTATTAACGTACCTGTCTCTTCCGAAACGAATGTGTACTGCGTCTCACTCTCGCTACATCGTTATCGGAAAGTCT
+
CCAB?BBBCCCCBBBDBBBC?@@BB?BDDADFCCBB?A?AEBBB@?;@B?B@BBCBCDDD2C?BBBBCCCCCDD>CCBBBCB3BB=B;@@?9BBCACCCBCCCBC?B?BB@DCB=BABBBBABCCCCBBBDE@GBCC=BBBCCBBC<>;@996:CCCBBBC@CCCCCC?BC?BBB=@@>=;3?>=;>@@@@2@@=@99:AABEC?C?CCDB;?;?ACDG?BBCCCCB@C@CCC=CCC@AA@CDDCBBBABBCCCCBBDDCCBCCCCBBA@CCCC@CB<BBAA
@ATNG8:00956:01083
GATGGTAGCACGACACTACGATGTGTACTCATTCGTTTCGGAAGAGACAGGTACGTTAATAGTTAATAGCGTACTTCTTTTTCTTGCTTTCGTTGGTATTTCTTGCTAGTTACACTAGCCATCCTTACTGCGCTTCGATTGTGTGCGTACTGCTGCAATATTGTTAACGTGAGTCTTGTAAAACCTTCTTTTTACGTTTACTCTCGTGTTAAAAATCTGAATTCTTCTAGAGTTCCTGATCTTCTGGGTGTATCAGCGAGTATCTACCATCGTTATCGGAAAGTCT
+
55<=:>CBCC:96=AAA><;;;@BBCCCCCCG@CCDD=CC@D@CD@AACC@CCBBB@C@CBCC?C=AAABCBB>><8;==>+@B>@@==5@00)05;/00(7<3;;;;<>5>FDBB=AA<AAC;@<@?=::;>>=BAAA<A?AAAA=;=?A@@>;;<49:::=A<@<@AAA@@@>=9==@>>1>393:;;;;.;A<==6<=?===A>>><AAAA/A:::@=C=>>:>@AA???<A<AA???@999;>4///;99;;@A>>>>?>?==9<=>>>;>AAA<AA:A>;:
@ATNG8:00925:01120
GATGGTAGTGTCATATGAAGTGTGTACTCATTCGTTTTCGGAAGAGACAGGTACGTTAATAGTTAATAGCGTACTTCTTTTTCTTGCTTTCGTGGTATTCTTGCTAGTTACACTAGCCATCCTTACTGCGCTTCGATTGTGTGCGTACTGCTGCAATATTGTTAACGTGAGTCTTGTAAAACCTTCTTTTTTACGTTTACTCTCGTGTTAAAAATCTGAATTCTTCTAGAGTTCCTGATCTTCTGGTAGAGCGTGCATATATCTACCATCGTTATCGGAAAGTCT
+
CBDM?B@BB;95=BBACC?BBBBBBAAAA;;4;8989&4@5=<BBBCCCC@CCC@A9<8;CBA=B>AAACC;<;A=;:;99$59.4:<:1<@954:9:4:D?BBCDDC@FDDCBCCCACCC@B@CBBBBAAA@CCBB@BBBCCCCCC;;;BBBCF@<<<@CC?B:;;@@@BBBC@B@A@@7A=@?CCFFFF(;;;;;0;@@ABBCBBC5;;<<*;A@@A7;6;C=@@BBBAB@D?CBBCBB?BBDAECCDCAAABBAABAAAA:;;@CECBC@BBBB@BC=C?@@
@ATNG8:00926:01125
GATGGTAGTACATGATAGACGACACCAGAAGATCAGGAACTCTAGAAGAATTCAGATTTTTTAACACGAGAGTAAAACGTAAAAAAAGAAGGTTTTACAAGACTCACGTTAACAATATTGCAGCAGTACGCTCACAATCGAAGCGCAGTAAGGATGGCTAGTGTAACTAGCAAGAATCCACGAAAGCCAAGAAAAAAGAAGTACGCTATTAACTATTAACGTACCTGTCTCTTCCGAAACGAATGAGTACGTGTGCGACGTGTCTCCTACCATCGTTATCGGAAAGTCT
+
=:49.499:456?ABAAAA@?@995066?:>>>BAA=@?C@?@CBB<AB6944<///::::#/*/777;<<;:;;;&555999999#9<7<.555&59=<AAA@=0000*0:>@8>=A789A?@@@@@;:;>>@>A=ADBB=:;;;?@AB?B=B::6;9@ABBDC@BBBAAA?BB?BB>A>0/0)//(/(//////$-809///:;?:=::5:8//+/688==A?B99;DDD?C@BBB=BBB?BAAABBA??@@?AAAABBBBBBA?BBB>@@A:;5;@<<6<@,00>@
@ATNG8:00933:01112
GATGGTAGATATATGCACCTCTACCAGAAGATCAGGAACTCTAGAAGAATTCAGATTTTTAACACGAGAGTAAACGTAAAAAGAAGGTTTTACAAGACTCACGTTAACAATATTGCAGCAGTACGCACACAATCGAAGCGCAGTAAGGATGGCTAGTGTAACTAGCAAGAATACCACGAAAAGCAAGAAAAAAGAAGTACGCTATTAACTATTAACGTACCTGTCTCTTTCGAAACGAATGAGTACTATAGACTATCTGAGACTACCATCGTTATCGGAAAGTCT
+
BBBB@CCDCBBBCBBACC@CCCBA>ABB?BBBBBB?B@CBCA@AA?BC?C?@@@BBDDD2A>ABBBCCCCCCC>AABBDEE5BB@B?BBB9B@A=AAAACCBBA=A?::6;AB<@@BCCCCCCCCCDBBBC?CCAA?ABAA@A??=@@DCC?BDCCBBBB?BBBAAA>@@;==>3::9:::+:=>9::9::9%9><>846=;===16128<<1:5:=CAA?@BBBB;;;0;9;;07=<=9::ACDDCCBBBCBABCBBBCCCCCBB@BBB?@>?BBB=A@:@A@@
@ATNG8:00933:01130
GATGGTAGAGAGACTGTAGCGACCCAGAAGATCAGGAACTCTAGAAGAATTCAGATTTTTAACACGAGATTAAACGTAAAAAGAAGGTTTTACAAGACTCACGTTAACAATATTGCAGCAGTACGCACACAATCGAAGCGCAGTTAGGATGGCTAGTTTAACTAGCAAGAATACCACGAAAAGCAAGAAAAAGAAGTACGCTATTAACTATTAACGTACCTGTCTCTTCCGAAACGAATGAGTACAGAGAGTACGATATGTCTACCATCGTTATCGGAAAGTCT
+
AAACADBBBCCBAABDCCBCAA@@:@BC?CCC;;:?C@CCCCCCC@BA<@;;;;;9999$9<ABBCBC994:@6<=;9999'9;4:2:;;7;CDACCCCEDCDC@C@CC@BBC>@@CBCCCCCCBCCFCBB?BCCC?B@@?BCB?BB?B;::;GBBAC?C@CCBBCC?CC@BB@<@?99::+:==;@CFED3@@=@BBBBBBBB?A=?A??=??BCCBB?BBBBBBB?B?@@@<@BA???@ABGBBB>>>BBCCCCAACCB@@??:AACAA<CCGD>BA<AA?@
@ATNG8:00935:01111
GATGGTAGTATCTGCACACTCTGTCCAGAAGATCAGGAACTCTAGAAGAATTCAGATTTTTAACACGAGAGTAAACGTAAAAAGAAGGTTTTACAAGACTCACGTTAACAATATTGCAGCAGTACGCACACAATCGAAGCGCAGTAAGGATGGCTAGTGTAACTAGCAAGAATACCACGAAAGCAAGAAAAAGAAGTACGCTATTAACTATTAACGTACCTGTCTCTTCCGAAACGAATGAGTACACATCGTCGTGTCGTGCTACCATCGTTATCGGAAAGTCT
+
:55@7;;BCCECDCDCBBCB==>@?8=B@7;9>?::4:;@@??DCC@AA<A>CABABCBB3B<??BBBBBBA@@8><<<;<<*;>=?<@??0;@A49969@?>=@:@;AA?BBB?BBB@@AAABBBBBBBBA>A@@@?DBAAAAAB?C@C;;8;@AABBAB?ABA@?;6;=:0009>>=??8=993:@ACC3BA<?777>7755=D7=;;;16.5=BBB@ECCBBBC@C@BBC;;;C?@@ABBCBBBBCBCBBBCBBCCCBBBBB>AABBA4:::93:@8==??
@ATNG8:00939:01100
GATGGTAGTGTGTCTCTGAGAGTAGTACTCATTCGTTTCGGAAGAGACAGGTACGTTAATAGTTAATAGCGTAACTTCTTTTTCTTTGCTTTCGTGGTATTCTTGCTAGTTACACTAGCCATCCTTACTGCGCTTCGATTGTGTGCGTACTGCTGCAATATTGTTAACGTGAGTCTTGTAAAACCTTCTTTTACGTTTACTCTCGTGTTAAAATCTGAATTCTTCTAGAGTTCCTGATCTTCTGGGTGTATCAGCGAGTATCTACCATCGTTATCGGAAAGTCT
+
@:@@8<<BB@@<=G>>@>9/00///777//44.48881:<8<9<@BBBBB>@@AAA:A;A@>>9=:==<<=66.5;755555$599)54990;;:>:>;;7;@=AAA@AA>ABAAAB@@;A:;5;9@@@=@@@@<ABBB>BCAABGCCCDCAAAA;;7;AA>AB>A5:::9;>@@>;>9:::-9:?<4999*449::1<50/77///7)///'/:999.5.55.5@<556>:@:=C@B=@<@99:/:@@BCCCDCBBBCCBCDBC?ACAAAABBBE@BA<@>00
@ATNG8:00945:01119
GATGTAGAGAGACTGTAGCGCACCCAGAAGATCAGGAACTCTAGAAGAATTCAGATTTTTAACACGAGAGTAAACGTAAAAAGAAGGTTTTACAAGACTCACGTTAACAATATTGCAGCAGTACGCACACAATCGAAGCGCAGTAAGGATGGCTAGTGTAACTAGCAAGAATACCACGAAAGCAAGAAAAAGAAGTACGCTATTAACTATTAACGTACCTGTCTCTTCCGAAACGAATGAGTACGTGTGCGACGTGTCTCCTACCATCGTTATCGGAAAGTCT
+
AB@@ACCFCBBBCCDCCCBCCCCD>CAC=BCCCBB?B@CBBABBB?BB@B?BBBBBCBB3B?BBCAAAABBCC<BBBBCBB5CB?B<@@@9@BDAFCCBCCBBB?C@CB?BBC=@?DBCCCCCCCCCBBBB@DCCC?CBABBBBB>B@C::;:ECCCDCC?CBBBBB?BB?DCC?BB???8?>=9::9:9(9@<A???CD???=A;>>?A=B=A?BCC?CCCCCBB@B@BCC>CDD????CCCA@@@>?>ABBBBBBBB?=@BB?>=>=C@BBAA?AA;AA99
@ATNG8:00951:01127
GATGGTAGACATATCGTACTCTCTGTACTCATTCGTTTCGGAAGAGACAGGTACGTTAATAGTTAATAGCGTACTTCTTTTTCTTGCTTTCGTGGTATTCTTGCTAGTTACACTAGCCATCCTTACTGCGCTTCGATTGTGTGCGTACTGCTGCAATATTGTTAACGTGAGTCTTGTAAAACCTTCTTTTTACGTTTACTCTCGTGTTAAAATCTGAATTCTTCTAGATTTCCTGATCTTCTGGTGTCTGATCTGTATCACTACCATCGTTATCGGAAAGTCT
+
?@>??A=FCCCCBBBFCCCCCBBBCDCCCB@?=?A@B9A?=@=AAABBFD?BAAAB?B?BBBD>A>BCCCCBB<A6;:;;;*:;.:8//'.00/4;7718=;99:B>=:>???@AA@=A??;?=AAAA??==9>AAA7;;@><<>;=AAAA?@@B=>=><?@<@<AAAAAAAAA<???@@5@=C<>>>>=/<=666*//=///=:/859BB;BAA?@<@=>>;>AAA777-88<===AA===>=BBB???>>>???AAA>>?@@;8895515<<<5>>7>=;9
@ATNG8:00917:01169
GATGGTAGCATCATGCATATCTCACCAGAAGATCAGGAACTCTAGAAGAATTCAGATTTTTAACACGAGAGTAAACGTAAAAAGAAGGTTTACAAGACTCACGTAACAATATTGCAGCAGTACGCACACAATCGAAGCGCAGTAAGGATGCTAGTGTAACTAGCAAGAATACCACGGAAAGCAAGAAAAAGAAGTACGCTATTAACTATTAACGTACCTGTCTCTTCCGAAACGAATGAGTACTGCGTCTCACTCTCGCCTACCATCGTTTCGGAAAGTCTT
+
@:55.4;:9:===666<CA@@@@>?7;>>:>B@@@<7:7;:844=:7??=?488888==<)84889;;993337.7799999'9:5:.55)5998==?<<0000/2//)//4.5<<>>;@ACDCCHEDAA?;;:@=A?::9>>>6>;=00////::55./66///1//)//9(///(/9(///488999)771777733255+2+278839377<<<7;;;554@20*0..)---(---59;;35335<:<<<<<=CCB?::;5:=?>?@<?B?@@9><00*
@ATNG8:00919:01175
GATGGTAGCACGAGTCACTCATATCCAGAAGATCAGGAACTCTAGAAGAATTCAGATTTTTAACACGAGAGTAAACGTAAAAAGAAGGTTTTACAAGACTCACGTTAACAATATTGCAGTAGTACGCACACAATCGAAGCGCAGTAAGGATGGCTAGTGTAACTAGCAAGAATACCACGAAAGCAAGAAAAAGAAGTACGCTATTAACTATTAACGTACCTGTCTCTTCCGAAACGAATGAGTACCTCTCAGACGCTCGTCCTACCATCGTTATCGGAAAGTCT
+
:55>8=@@@BB=>==BBBCB====?8>BC=@AABBA?A@CCC@@@C?AA=@;@@@@@@@A2AABBBBBCCBAAA;@?@@AAA0AA>?4;;;.;BB?CCICCCBBB?B?BF@DCC?CCCBBBCBBABBCDBBB>==>C@CBBBAA@@;@>@@@>???BBBBB?:99BBF@BB?B@?4;:755'255/5:;;;*26.5;<=>@@@@=@;?>;;7;=BHB@@<@=====<5;5:AA9A??=?@@??9908AAAAAAB???AABD?AAA=BBBBD<??AD?CC>BB99
@ATNG8:00920:01188
GATGGTAGACACGTGTGCTCTCTCGTACTCATTCGTTTCGGAAGAGACAGGTACGTTAATAGTTAATAGCGTACTTCTTTTTCTTGCTTCCGTGGTATTCTTGCTAGTTACACTAGCCATCCTTACTGCGCTTCGATTGTGTGCGTACTGCTGCAATATTGTTAACGTGAGTCTTGTAAAACCTTCTTTTTACGTTTACTCTCGTGTTAAAAATCTGAATTCTTCTAGAGTTCCTGATCTTCTGGGATGTGTGCGCAGTGCCTACCATCGTTATCGGAAAGTCT
+
444:7<BCCCDDBBCABACCBBCCGCDDCBBC>BBBB>BC@D?BBBAABD<@@?AB@C?ABBB>B?BCCBBBDBB?@@??@2@B?BA<:<;BBC>AAB@BB==<>A@@==>>>AAAA;>@>9=9>A>>==??;??AA588>>;;=>@DFDD::;A<>>>;?@;><?@BBAC???=A@@@@6@<A:;7666)7<333)--6---=;;>:>DDD.<;;;=6@7////:;>=>>:=<?>BCAB;====6=///<<9=><?>;6606//)/:9;:6>???=AA:A@==
@ATNG8:00925:01143
GATGGTAGCGCACACATAGATACAGTACTCATTCGTTTCGGAAGAGACAGGTACGTTAATTGTTAATAGCGTACTTCTTTTTCTTGCTTTCGTGGTATTCTTGCTAGTTACACTAGCCATCCTTACTGCGCTTCGATTGTGTGCGTACTGCTGCAATATTGTTAACGTGAGTCTTGTAAAACCTTCTTTTTACGTTTACTCTCGTGTTAAAAATCTGAATTCTTCTAGAGTTCCTGATCTTCTGGATAGCGACGCGATATACTACCATCGTTATCGGAAAGTCT
+
44:<8<CBBCCCABABIDBBGCCBBA@@BDBB?BBBD<;;6;:@==@@<;7;@<A@>@6;6;B@B?BBA@?BA>>899999$49244;;2::;=9=>>9>C?AAACDC@BBBCCCCD?BBC@C@CCBBBCCCBCCCB?BCCCCBABDBBCBBBCC@CBB?CC@C=??BBBCCCD>ABEED8A;@9;;:;:*:@@@A<A@CBBBCAAA?BCBC2BAABCAGACFABBBBBBB@CABBBCCC@C::;;CCCDCCCDCCBBBBCCCCC>AABBB@CCBB@BC<@@BA
@ATNG8:00933:01145
GATGGTAGTGATACAGATCAGACACCAGAAGATCAGGAACTCTAGAAGAATTCAGATTTTTAACACGAGAGTAAACGTAAAAAGAAGGTTTACAAGACTCACGTTAACAATATTGCAGCAGTACGCACACAATCGAAGCGCAGTAAGGATGGCTAGTGTAACTAGCAAGAATACCACGAAAGCAAGAAAAAAGAAGTACGCTATTAACTATTAACGTACCTGTCTCTTCCGAAACGAATGAGTACAGAGAGTACGATATGTCTACCATCGTTATCGGAAAGTCT
+
BBBF@BBBBCCCBBBCDECDCCCBC@CCC>A@BBAA>A?A??::8C@CC@D?BA==7777'78=>:BBBBAA@=:@7;6???+=;5:.44)5;;69566;<=BB@B?BB>@@B=@@@@ACCCCCBBCCBBB@EDCC?BBCCCAAA=B>BBB?BBBBBBAA@CBBCAB@BC@AAA<??@@@;=<;8778899%9?;>979CC@@?=B;??@@=?<??CBCACCCDBBB@C?BBB>BDC?BAAABCBBBAAACCABACCCCCBBBB?==>?>=:=@@?<@D;A=86
@ATNG8:00935:01160
GATGGTAGCTCTGCTCTGACTCTCGTACTCATTCGTTTCGGAAGAGACAGGTACGTTAATAGTTAATAGCGTACTTCTTTTTCTTGCTTTCGTGGTATTCTTGCTAGTTACACTAGCCATCCTTACTGCGCTTCGATTGTGTGCGTACTGCTGCAATATTGTTAACGTGAGTCTTGTAAAACCTTCTTTTTACGTTTACTCTCGTGTTAAAAATCTGAATTCTTCTAGAGTTCCTGATCTTCTGGGTGCGCTACAGTCTCTCTACCATCGTTATCGGAAAGTCT
+
@>@@?ABBBCCCBCBCCBBCCDCCCCCBBBBC?BBDD=BA?B?CCCCCDD@CCCCC@B>BCCC@CBDCBCCCCCC?CCDDD2EE@BBBD?DCCB@BCEACC;;;ACCC@CFFCCCBB@DDD?C?CCBBBBBB@CCCC?BCCCBBBBCBBBCCBBB?BBB@BC@C?BBBCCBCDC?BABBA:A?A=@@>>>,>B@BB>BCCCECCBCB?BBBB2BAABB>B=BB?BBBCCCC@C@AAACDD=A:;;6;AABCCCBBCCCCBBBBCC?CBCEC@CCBB6::6:A@@
@ATNG8:00943:01146
GATGGTAGCGCATATCAGCGCAGCCCAGAAGATCAGGAACTCTAGAAGAATTCAGATTTTTAACACGAGAGTAAACGTAAAAAGAAGGTTTTACAAGACTCACGTTAACAATATTGCAGCAGTACGCACACAATCGAAGCGCAGTAAGGATGGCTAGTGTAACTAGCAAGAATACCACGAAAGCAAGAAAAAGAAGTACGCTATTAACTATTACGTACCTGTCTCTTCCGAAACGAATGAGTACGAGAGTCAGAGCAGAGCTACCATCGTTATCGGAAAGTCT
+
999@@AABBBCCBBBCBBB@@@BBB=BCC?CCBBBB>A>BCCCCCC@BC?C???@BBBBB5B@CCCBBCCFCDF>@@99999*9C;A2;;;.;DFGCBCBFCBBA@B@BA>AAA?CCACC??@BCCCAAAEDADDCC@C@@?@A??;@=AAA=ACBBBBBD@CCAAAA?BA?CBD<>><;;3?<<9<>@@@2A@>A??@A@C9848=@@>>=D@@CCC@CCCBCCC@B@CCC>CBB?CCCCCCDDAAAAABBBBBBBA>>>??@<@AAAB?BBBB@AB7;;<;
@ATNG8:00947:01161
GATGGTAGTATATCGCGTCGCTATCCAGAAGATCAGGAACTCTAGAAGAATTCAGATTTTTAACACGAGAGTAAACGTAAAAAGAAGGTTTTACAAGACTCACGTTAACAATATTGCAGCAGTACGCACACAATCGAAGCGCAGTAAGGATGGCTAGTGTAACTAGCAAGAATACCACGAAAGCAAGAAAAAAGAAGTACGCTATTACTATTAACGTACCTGTCTCTTCCGAAACGAATGAGTACACACTCTCATATGACACTACCATCGTTATCGGAAAGTCT
+
?>@A?BCBBBBBBAABCBCECBBBC?BBB>;;::;9=B=BBBAAACACB?B?;:;@@BCC3C@CCCCBBBCDCE<::;;;;;*4A=C<DDD;CCC@CBBACCDCC?C@BB@CCD=@@BBCCCCCCCCCCBBB?CCCC>??AAAAAB>B?C???@EBBBAB@?BBBBBB?BB=AAB;?????8=>=;::9999%9@;@869>@@BB=B@@@A<><>ACDC@CBBCCCC=?=?CD=B??=@BBCCCCCAAAACCCCBAABCCCBBBB?BBBBB?CCBD?BB<@>AA
@ATNG8:00948:01149
GATGGTAGCTATACGTATATCTATGTACTCATTCGTTTCGGAAGAGACAGGTACGTTAATAGTTAATAGCGTACTTCTTTTTCTTGCTTTCGTGGTATTCTTGCTAGTTACACTAGCCATCCTTACTGCGCTTCGATTGTGTGCGTACTGCTGCAATATTGTTAACGTGAGTCTTGTAAAACCTTCTTTTTACGTTTACTCTCGTGTTAAAAATCTGAATTCTTCTAGAGTTCCTGATCTTCTGGTCTACTACACTGTACTCTACCATCGTTATCGGAAAGTCT
+
DBCC=BBCCBBBCCCCCICCDDEAAABBCGCC?BBAA<AB?B@BCCCCCC@CCB??=??CBAA>A?CBBA>?ADE@BBBBB3BB?BABC=B@BB>BBB;@@:779DAA>BBBB@AA?9@?A<A<AB?@>==?<AB??8>>@??>>>>???B;;:=7:;><8839;???@?BA;;7;@ADD/A=C<?:;::+;<---)--7---976:08887(5=?AB=D;??<>===;;;:>:=@AAAB;>>>=CAA???AAAA@@???@CA9969;=6616=;;7;=6=A;;
@ATNG8:00953:01187
GATGGTAGATATATGCACGCTCTACCAGAAGATCAGGAACTCTAGAAGAATTCAGATTTTTAACACGAGAGTAAACGTAAAAAGAAGGTTTTACAAGACTCACGTTAACAATATTGCAGCAGTACGCACACAATCGAAGCGCAGTAAGGATGGCTAGTGTAACTAGCAAGAATACCACGAAAGCAAGAAAAAGAAGTACGCTATTAACTATTAACGTACCTGTCTCTTCCGAAACGAATGAGTACTACTCTCAGAGACACACTACCATCGTTATCGGAAAGTCT
+
CCDC?CCDBABBBBCCCBBBDCCBB:=CC?B@BBBC>@>ACCA@AC?BB?B?BAAAABBB3B?BBBCCCBBBBB<@@BCCCC5BA=A<@@@7@BB?ABCDGCCBB@D@BB?BBB?A@CBCBABCCCCBCDDD?DCCC@BBABBBAB<@=A@@>@CCCCCCC@DBBBAA?BC@BBB?BB?@?:?????????1?A?B999BBAAA7:8;@AA;><>ACBB@BBBAABB>A?AEE>DAA?BCBBBABCCCCCCCAA>>>CCBBBB><8;@BBA<???B<>@6:9<<
@ATNG8:00955:01187
GATGGTAGTATATCGCGTCGCTATCCAGAAGATCAGGAACTCTAGAAGAATTCAGATTTTTAACACGAGAGTAAACGTAAAAAGAAGGTTTTACAAGACTCACGTTAACAATATTGCAGCAGTACGCACACAATCGAAGCGCAGTAAGGATGGCTAGTGTAACTAGCAAGAATACCACGAAAGCAAGAAAAAAGAAGTACGCTATTACTATTAACGTACCTGTCTCTTCCGAAACGAATGAGTACGTGTGACGTACGTGAGCTACCATCGTTATCGGAAAGTCT
+
@ABE@BBBBBCCCCCCBBBCBBCCCACAA?BCFCBC@C@CCCCBBC@CD@D@@@?:;;;;.;@CCCCBBBBBBC<BCCCCCC5BA=A5;;;.;AA@A<<<BCCDC@C@BB?A?@@CCDABBCCCCCCCCDBC?CB??>@CA@@@@@9A?B@@?@CCCCCCA?CDACBB@BB??>?<@@99929==;:9::::%:@<@888AAA@@;?@@BB;?;?@CCC?CCCBAAA<@=?AA9A9:8:AABBBCBBBBBBBBBBBBBACCCCBA?ABCDD?CCAA>BD>BBBB
@ATNG8:00959:01187
GATGGTAGCGCACACATAGATACAGTACTCATTCGTTTCGGAAGAGACAGGTACGTTAATAGTTAATAGCGTACTTCTTTTTCTTGCTTTCGTGGTATTCTTGCTAGTTACACTAGCCATCCTTACTGCGCTTCGATTGTGTGCGTACTGCTGCAATATTGTTACGTGAGTCTTGTAAAACCTTCTTTTTACGTTTACTCTCGTGTTAAAAATCTGAATTCTTCTAGAGTTCCTGATCTTCTGGACGACGCGCACTGACACTACCATCGTTATCGGAAAGTCT
+
@?@B?BBBBCDCCCCCCCCCCCBBBBCBBC??=??@A;BB?B@CCCCDCC?DCCDG@D@CBBB?C@DBBBABCCC@BBBBB1AC@BCBC=?@@A?@AC@ED;=;BKKF@CCCDDDCC@CCD@D>AAABBBAB;BBBB>BBBBCABBDDDCDAAAEACBB?AB?BBBCCBBBCB?A;:;:6:>?>:;:::*;@?AA=BBBBCCC;;;5;<;;*;BBAB?B?BD@ECBBBBB?C?BBBDDD?BBE@BB9:9@>@BBA@@CDECCCCADCBBB@BDCC@CC>CB@@
@ATNG8:00961:01161
GATGGTAGTGTGTCTCTGAGAGTAGTACTCATTCGTTTCGGAAGAGACAGGTACGTTAATAGTTAATAGCGTACTTCTTTTTCTTGCTTTCGTGGTATTCTTGCTAGTTACACTAGCCATCCTTACTGCGCTTCGATTGTGTGCGTACTCTGCAATATTGTTAACGTGAGTCTTGTAAAACCTTCTTTTACGTTTACTCTCGTGTTAAAAATCTGAATTCTTCTAGAGTTCCTGATCTTCTGGATAGCGACGCGATATACTACCATCGTTATCGGAAAGTCT
+
99>C;>CCCBDB@;666;;;=9;:@@;44544.5=@?<AC@C@CCDDDBB@BCC@A>AACCDC@C?CCCCCCCBC>;:;;;*;@9>ACD>DC;;:;BC?CEACCCCCE@CCCHDCAA?ABB?B@CCDCABACADCCC@BBBBCCCBBBBABAAA@CBB@BB@C@CCCCBBBDD@CBABB:A>A>;;;;.;BCCE=BBBCLJDAAB@CCDC5CBBBC?B@CCACCCCCBB@CABCBCCC@C@@>@CCCCDCCAAACCDCCCCCC?CCCBB?BCCC?BA<@@@@
@ATNG8:00963:01156
GATGGTAGTGTCGAGTATGAGAGTGTGTACTCATTCGTTTCGGAAGAGACAGGTACGTTAATAGTTAATAGCGTACTTCTTTTTCTTGTCTTTCGTGGTATTCTTGCTAGTTACACTAGCCATCCTTACTGCGCTTCGATTGTGTGCGTACTGCTGCAATATTGTTAACGTGAGTCTTGTAAAACCTTCTTTTACGTTTACTCTCGTGTTAAAAATCTGAATTCTTCTAGAGTTCCTGATCTTCTGGACAGAGTGTGCAGATACTACCATCGTTATCGGAAAGTCT
+
44;<86665/:////-7--/<//5/::////7/4.444;2::7<05//77//)/::9:<A7@;>@<DACDC999A772/////$//)////:.8844.487179)//9:9=:<666>==>9===7;5;;=<<<;?7?@A;9=;;<=<<<666;;==BB?BAB>AA@B?B=BB@@ABC@BBBCC5?494:;;:-9<<=C=9999999455:@@@@+66655059>>:<<;;;;:7<7;;9@99.544:44444455;???@@<<;;@D<@@B;;8;CCC@CC>CCDB
@ATNG8:00914:01236
GATGGTAGCACACGAGATCTCATCGTACTCATTCGTTTCGGAAGAGACAGGTACGTTAATAGTTAATAGCGTACTTCTTTTTCTTGCTTTCGTGGTATTCTTGCTAGTTACACTAGCCATCCTTACTGAGCTTCGATTGTGTGCGTACTGCTGCAATATTGTTAACGTGAGTCTTGTAAAACCTTCTTTTTACGTTTACTCTCGTGTTAAAAATCTGAATTCTTCTAGAGTTCCTGATCTTCTGGATATGAGTGACTCGTGCATCGTTATCGGAAAGTCT
+
DCCC?BBBBBCBBBCDDCCBCCCCCCCCBBBB?A?AA:AC?C@CCCCCCC?CBBBC?C@CBCB?BABBAAACDFD?;=>>>,=@;@8992:@@C@CBB@BB587BBBB?BBBBBC>>:>>>9>9>@@@>>>@;>>;;59==9;;?>?A?@@>?=@<@@@=?@<@;>>>A@??@A:==@@@5@:=97////'/<777)--3---7:9<<>AAA/@@@>>:?:==8=<<=>>>;>;@@>>>>=@@A<@B898///666<A@???C;;;@:=>@A<AA:@@?>
@ATNG8:00929:01204
GATGGTAGACACGTGTGCTCTCTCGTACTCATTCGTTTCGGAAGAGACAGGTACGTTAATAGTTAATAGCGTACTTCTTTTTCTTGCTTTCGTGGTATTCTTGCTAGTTACACTAGCCATCCTTACTGCGCTTCGATTGTGTGCGTACTGCTGCAATATTGTTAACGTGAGTCTTGTAAAACCTTCTTTTTACGTTTACTCTCGTGTTAAAATCTGAATTCTTCTAGAGTTCCTGATCTTCTGGAGATACACATGATACTCTACCATCGTTATCGGAAAGTCT
+
@@AA7;?BDCCBBBB=99=@BBCBCCBBGDBB@BCCC>BD@B@BBBBCBB@BBBBB?A:@A8849?BABBBBBBB?AAAAA1@A6;785-5BA@?B??=?A4:99@AA?A@@>==9949>@:?<?A@>=:::<AAAA;AA@@@@@@?@@AA@@@@<;;;;@@:>:>A@??>>>>:>>@@@5@<?=??AAA/=>666.6-----799<1888)2:99:5:28929>=>?;;7;:==@???7;;C>DDAA@@@A???B:::@AD??;>>>=>:=>>A=CC;A>??
@ATNG8:00952:01223
GATGGTAGCATCATGCATATCTACCAGAAGATCAGGAACTCTAGAAGAATTCAGATTTTTAACACGAGAGTAAACGTAAAAAGAAGGTTTTACAATACTCACGTTAACAATATTGCAGCAGTACGCACACAATCGAAGCGCAGTAAGGATGGCTAGTGTAACTAGCAAGAATACCACGAAAGCAAGAAAAAGAAGTACGCTATTAACTATTAACGTACCTGTCTCTTCCGAAACGAATGAGTACGATGAGAGAGCTCTCTCTACCATCGTATCGGATAGTCT
+
888:+//<==@=BC<==6666>;;5;//,/77:4;5;2488:89:=?A=B=@@@97733$339;;==BB744D<BBBBCCC1@@>C5;;;*:BB=CCCAAAC;;8;?CC>CBE?AACCCA@BBABCGCCCBABBBB>@@ABAAAC8<8;;;5;D@@@BCA=BBB?@A?::89::?BBAAA8998/87777'7<8>788775//383///758056CCC>BBA@@<<+.*.::4:..).00;=<??<<<;;:::=<@@A8868856;96/0/:::;?A;=???
@ATNG8:00924:01279
GATGGTAGCGCACTCATAGATACAGTACTCATTCGTTTCGGAAGAGACAGGTACGTTAATAGTTAATAGCGTAACTTCTTTTTCTTTGCTTTCGTGGTATTCTTGCTAGTTACACTAGCCATCCTTACTGCGCTTCGATTGTGTGCGTACTGCTGCAATATTGTTAACGTGAGTCTTGTAAAACTTTCTTTTTACGTTTACTCTCGTGTTAAAAATCTGAATTCTTCTAGAGTTCCTGATCTTCTGGATAGCGACGCGATATACTACCATCGTTATCGGAAAGTCT
+
<<<B@B>BAAA=CCCFGBBBB@=@@0//79/4.599929838344444;;8:<<692579;554949A>////)/;,//<<;(///)5;<<19544.4;;.5616666==8=?BAAACC?DCC>B?@@@AA@AB?BBAB>@AACCCCBBBABBDBBB>BBB?BB>A=@@CA@@B@@=@BBBB;BCC=BCCCB0AA@@@:@AAABBBAB@=@C@C,A@AAB<A=CB?BBCBBBB?B?B@@@BB?BBEADDBB@@@;;;;<<CFB@@@B<@@@@@=@ABC>AA<A;;;
@ATNG8:00928:01257
GATGGTAGAGTATCATGTGTATCTCCAGAAGATCAGGAACTCTAGAAGAATTCAGATTTTTAACACGAGAGTAAACGTAAAAAGAAGGTTTTACAAGACTCACGTTAACAATATTGCAGCAGTACGCACACAATCGAAGCGCAGTAAGGATGGCTAGTGTAACTAGCAAATACCACGAAAGCAAGAAAAAGAGTACGCTATTAACTATTAACGTACCTGTCTCTTCCGAAACGAATGAGTACGAGAGAGCACACGTGTCTACCATCGTTATCGGAAAGTCT
+
448:.444<::556555;999555939993445<<A?C?A@ACBBFHMK@B@BBBBCGFF1;;;AAACBBBCCB;B@;;;;;*;>=@@EEE;BCB?BBDBCAD::5:?>=;?AA<???ABBABCAAAACCCCACCCE@CCBAAA;:6;?BAC@CCBBBBBD@CCC@@@B=B@@3:9999)9>>;@@?@>0/0/99999937185;;?>899;?=;;5;==>>AA=C=??@:???<;;;A>=>ABC>==@??@BA@@@@658=:>A@AD=BCAA>AA8????
@ATNG8:00933:01269
GATGGTACGCGACGAGCGTAGACCCAGAAGATCAGGAACTCTAGAAGAATTCAGATTTTTAACACGAGAGTAAACGTAAAAAGAAGGTTTTACAAGACTCACGTTAACAATATTGCAGCAGTACGCACACAATCGAAGCGCAGTAAGGATGGCTAGTGTAACTAGCAAGAATACCACGAAAGCAAGAAAAAGAAGTACGCTATTAACTATTAACGTACCTGTCTCTTCCGAAACGAATGAGTACGATGAGAGAGCTCTCTCTACCATCGTTATCGGAAAGTCT
+
CCBB@BCC9:;BBDDCCCBBB9998:BC@CCCD??=??BBCBBCB>BB>B>BBBBBBBB3B@BBBBAAACBBB=A@>>===.=@:=6<==2==>;>>>>AAA@=9=9=A;A>>9==A>==>>A?A@@@>==7=CAA;===>>>AA;A;A==9>>A;;<>>9>AAA@@:@A;><>;AA99909798=>===/7718A?????AA;A=A??=;A;A<<<A;?><<==>;A;AAA9=BB?888>===>AAAAA@@@AA><<<<<>A@9===>@<AA<<:==6==>>
@ATNG8:00936:01270
GATGGTAGCACGACACGACGATGTGTACTCATTCGTTTCGGAAGAGACAGGTACGTTAATAGTTAATAGCGTACTTCTTTTTCTTGCTTTCGTTGGTATTCTTGCTAGTTACACTAGCCATCCTTACTGCGCTTCGATTGTGTGCGTACTGCTGCAATATTGTTAACGTGAGTCTTGTAAAACCTTCTTTTTACGTTTACTCTCGTGTTAAAAATCTGAATTCTTCTAGAGTTCCTGATCTTCTGGCTCTCGTAGACAGATACTACCATCGTTATCGGAAAGTCT
+
888A;CBBBDCB>?<@AA><<@?@BBBBBBBC@AAAB>BBAE@E@:96BC=><???@C@CBBB?B?BB@?=99//(/6666)6=<BB@@7=00)0*0//(3849:::@A>BAAB>E@@<@??:=9=D?888==<A>>><@@@@??>==@>>>?>==58889==8=8=>=@>>>@@=???@>/=1738;DDE/DB>>=7=??====<;;5;>>>/@:;;@:>:8717<=>=>><A9<<AAAC;A;:5;???@?>>>;;;<<9<A9:98<>>==:>@@@<@@9?>=>
@ATNG8:00939:01262
GATGGTAGCACGAGTCACTCATATCCAGAAGATCAGGAACTCTAGAAGAATTCAGATTTTTAACACGAGAGTAAACGTAAAAAGAAGGTTTTACAAGACTCACGTTAACAATATTGCAGCAGTACGCACACAATCGAAGCGCAGTAAGGATGGCTAGTGTAACTAGCAAGAATACCACGAAAGCAAGAAAAAAGAAGTACGCTATTAACTATTAACGTACCTGTCTCTTCCGAAACGAATGAGTACTATGTAGAGCTCTATACTAATCGTTATCGGAAAGTCT
+
@<<B@BCCBBBDCBBCCCCCBCBBC@BBC?DBCB;:7;=@ABBBBD@CF?C@BBBCCCCC3B@BBB99:CC:::99ABDEDD5BBAD>BBB:BBE@EABACBBCB?B?AA?B;;6;@A?@@ABCCCCDBBCEADCCC@AAAACCBB>B?B;;7;BBBACCD@C@?A@A?BA>AFD>AA?>>8>>>?BCDEDD)>>9000/@>>>>=D<AAAA=B===BBB>BDDBBBB?B>AAC=CBD?BBBAAABCBBBBAAA???FB@>==@?=???C@DBAB=??:?AAA
@ATNG8:00947:01252
GATGGTAGCGAGCGAGTGTGTATACCAGAAGATCAGGAACTCTAGTAGAATTCAGATTTTTAACACGAGAGTAAACGTAAAAAGAAGGTTTTACAAGACTCACGTTAACAATATTGCAGCAGTACGCACACAATCGAAGCGCAGTAAGGATGGCTAGTGTAACTAGCAAGAATACCACGAAAGCAAGAAAAAGAAGTACGCTATTAACTATTAACGTACCTGTCTCTTCCGAAACGAATGAGTACGATGAGATCTCGTGTGCTACCATCGTTATCGGAAAGTCT
+
BCCF?BBCCCCBBBBBBCCCCCCCC@CCC?BBDDBB?B?AACCCACDDF7879@?=@A@A2A?CCCCBCBDCCC>CCCCCCC1CC@C@CCC9CCCABBBCGCCBB>A>AB>BBB?BBCCCBBABBBDBBBCC@CCCC>BBBBAA@@>A@CCC?CCCDCCCC?BBBBAA?BD@CBB?A?===7=??;99999(:?;A?>?CCCBB>B=B@AB8<8=>CAA?BCCCBCC?@>@CD>C@@>ACCCCCCAABBBBBBC===A@<>>ABB?B@@@B?BBBB@BB:>::8
@ATNG8:00955:01279
GATGGTAGCGCGACGAGCGTAGACCCAGAAGATCAGGAACTCTAGAAGAATTCAGATTTTTAACACGAGAGTAAACGTAAAAAGAAGGTTTTACAAGACTCACGTTAACAGTATTGCAGCAGTACGCACACAATCGAAGCGCAGTAAGGATGGCTAGTGTAACTAGCAAGAATACCACGAAAGCAAGAAAAAAGAAGTACGCTATTAACTATTAACGTACCTGTCTCTTCCGAAACGAATGAGTACCTCTCAGACGCTCGTCCTACCATCGTTATCGGAAAGTCT
+
888<7;:CBB;;:BBBAAADBB;;;)9BB;B@@@@@;@=A@@@BBD@CC?C?BB?>?BBB3B@BBBBBBBBBCC>BBBCBBB5BD@C@BBB<BEIEBBCCDCBBB?B@ABBDBB?BCBBBBBA@A@CCCCBB=@@8719AAA@A>>;??CAA>ACBBBCBA=ACCAA@=8:6;BB:>?88815:;7768888%9>:>;;;???DD;?;???A7:7;CBBB?CCBBAAA<@=?AA9A??=@CCEDCC?ABBBBBBAABBBAAC<?@@<@???C?CCDD?BC=BBBB
@ATNG8:00990:00678
GATGGTAGCACGACACGACGATGTGTACTCATTCGTTTCGGAAGAGACAGGTACGTTAATAGTTAATAGCGTACTTCTTTTTCTTGCTTTCGTTGGTATTCTTGCTAGTTACACTAGCCATCCTTACTGCGCTTCGATTGTGTGCGTACTGCTGCAATATTGTTAACGTGAGTCTTGTAAAACCTTCTTTTTACGTTTACTCTCGTGTTAAAAATCTGAATTCTTCTAGAGTTCCTGATCTTCTGGGTGTATCAGCTGAGTATCTACCATCGTTATCGGAAAGTCT
+
444=:>CCCCCB==BBBFCA<@BBBBBBCCCC>B<;;099497<<<==>>:>;;?A?B?BCCDAD?ABBB@?833,33333$394;CCB9BBC=A3:8927969/////(/8//35554899150589//.3306AAC:565<667=:::A>:::;67555;=8=:=AB@===BB8=;;;:/:1818=>?A.;;@@D;AAA>>>A;;;57767)7///8585@A=C989///6<699>A>><>@@@9===?>?>>;::>=>=667//+/76695=?>><>>9?B@@
@ATNG8:00990:00688
GATGGAGATATATGCACGCTCTACCAGAAGATCAGGAACTCTAGAAGAATTCAGATTTTTAACACGAGAGTAAACGTAAAAAGAAGGTTTTACAAGACTCACGTTAACAATATTGCAGCAGTACGCACACAATCGAAGCGCAGTAAGGATGGCTAGTGTAACTAGCAAGAATACCACGAAAGCAAGAAAAAGAAGTACGCTATTAACTATTAACGTACCTGTCTCTTCCGAAACGAATGAGTACGTGTGACGTACGTGAGCTACCATCGTTATCGGAAAGTCT
+
BAAB?BBBBBBB;99BCA@A@@CD@BBB@BA@AAB?C?;::BFDB<A@?B7A?;33333$34?BBABBBB<<;3;==????0>><@4:99&5@<;@;999@@00007@@@AAC@BB@@AAA@BBBCCBBBC@BBBB@BBBCC@@?;@;@;;7;BBBBCBB@CCBAAAAAA?AAA?CDBAA<@>=9===<=,=<9??AABCA@?;@>B>>><@7:;ABC?BBBC@@@;@<@AA<ACC?BBCCBCCBA@ABBBBCB:;9CCA@A??:???AB@AABA:??8?@?=
@ATNG8:00992:00682
GATGGTAGGCACTGCGCACACATCCCAGAAGATCAGGAACTCTAGAAGAATTCAGATTTTTTTAACATCGAGAGTAAACGATAAATAGAAGGTTTTTTACAAGACTCACGTTAACAATATTGCAGCAGTACGCACACAATCGAAGCGCAGTAAGGATGGCTAGTGTAACTAGCAAGAATACCACGAAAGCAAGAAAAAAGAAGTACGCTATTAACTATTAACGTACCTGTCTCTTCCGAAACGAATGAGTACTATAGACTATCTGAGACTACCATCGTTATCGGAAAGTCT
+
BBBB@BCC<B;5599:>>?BCCCCD?BBB?BBBCAA=AABCC;;;C@GC?B?;;;;9;;;:;":7>735<<;::???8?0//::*//;;49499999%9996;:888<;44056::7<?:5:::>?@BBBCAAABBCC?CBBB@?>?BB@;;5?=ABD<?>BBBBBD>@;@=<<:<=4=8819<888)5524222222#.503...5568927376668=9=>BBB@BBGEBCC9:;:CC>@@@AAABBCCCCAABAAABBBBBBBCCDDBC?CCBBCBCB@?:>>8>?AB
@ATNG8:00997:00651
GATGGTAGATACTCGCTGATATACCCAGAAGATCAGGAACTCTAGAAGAATTCAGATTTTTAACACGAGAGTAAACGTAAAAAAGAAGGTTTTACAAGACTCACGTTTAACAATATTGCAGCAGTACGCACACAATCGAAGCGCAGTAAGGATGGCTAGTGTAACTAGCAAGAATACCACGAAAGCAAGAAAAAAGAAGTTACGCTATTAACTATTAACGTACCTGTCTCTTCCGAAACGAATGAGTACTGTATCTATGTGTGCGCTACCATCGTTATCGGAAAGTCT
+
@@@@<@BBBCDCCC<<<<CCCBABB=@@@@BC@@;;6:?::9BBCC?CC?C?CBBBBCCC3C?BBBBA???>><5;=:9::;;#9:7<.555&555.5555::<5::)0:00+000*/:88<>>>==?CCCBBA=@A<;7;;??B:89;>9=@@:?@@<@?;?:984;<?88727<8389333(3776<=CCBC)=>?><;?=>?A@@<@<@;;;;@;98;BC@CCBBBBB>A6;;B0;:@<@@???A@AA>>??CAAAAB???CBBA?5;;;;:9==>>;?B7==@@
@ATNG8:00998:00674
GATGGTAGGCACTGCGCACACATCCCAGAAGATCAGGAACTCTAGAAGAATTCAGATTTTTTAACACGAGAGTAAACGTAAAAAGAAGGTTTTTACAAGACTCACGTTAACAATATTGCAGCAGTACGCACACAATCGAAGCGCAGTAAGGATGGCTAGTGTAACTAGCAAGAATACCACGAAAGCAAGAAAAAAGAAGTACGCTATTAACTATTAACGTACCTGTCTCTTCCGAAACGAATGAGTACTACTCTCAGAGACACACTACCATCGTTATCGGAAAGTCT
+
CBA@>B<B?B;96@BBBBBBDDCCC?CCC?@BBB;;8<?BBBAA@CACB@C@;:<CDFCCC)B@BBBAABBBBBB<AAAAAAA0@A>@2;;;;*;@@;996ABAA;;6<?BA>AAA>AABBBBCCCCBBBDCBC?BAAC?AABCBBBC=@=??@=@CCCCCCA?ABB??>@BD?@AA4:99:9,8<<:9999:9%:@<;888??@@@<@<@@@B;@;@BCCC?BBDCCCC::9:CC>DAA?BDCBBADBA@@CCCBB>>>CCA=>>AA<@>CDD<A;;:<>>3::::
@ATNG8:01005:00647
GATGGTAGATACTCGCTGATACACCCAGAAGATCAGGAACTCTAGAAGAATTCAGATTTTTAACACGAGAGTAAACGTAAAAAGAAGGTTTTACAAGACTCACGTTAACAATATTGCAGCAGTACGCACACAATCGAAGCGCAGTAAGGATGGCTAGTGTAACTAGCAAGAATACCACGAAAGCAAGAAAAAGAAGTACGCTATTAACTATTAACGTACCTGTCTCTTCCGAAACGATGAGTACTATAGACTATCTGAGACTACCATCGTTATCGGAAAGTCT
+
:::C@BBCECCCBBCCCCDBA@@BB<ABC>BABB@@=@?CCGABBC?@@=A=ABBCBCCC2B?BBBCFCAA???5=@;;<<;':?:;2555&5=94;B;AC@@@B>A=@A@CCC?@@@@AABBBBCCCBA@@?C@@@?BAAABBBC=B>A::6;BAAAAAA>AACAAB?DA?B??<?@>>>8000:00000(0>5=998;>>>?<@<?AAA=A;>=BBB@BBBA@@@+0+0==5=000@@BBBBBBCCB??>@BBBBBBDBCBC@BBCCB@CBBB@BB>BA??
@ATNG8:01007:00649
GATGGTAGAGAGAGCTCTCTCATCGTACTCATTCGTTTCGGAAGAGACAGGTACGTTAATAGTTAATAGCGTACTTCTTTTTCTTGCTTTCGTGGTATTCTTGCTAGTTACACTAGCCATCCTTACTGCGCTTCGATTGTGTGCGTACTGCTGCAATATTGTTAACGTGAGTCTTGTAAAACCTTCTTTTTACGTTTACTCTCGTGTTAAAAATCTGAATTCTTCTAGAGTTCCTGATCTTCTGGGTGCGCTACAGTCTCTCTACCATCGTTATCGGAAAGTCT
+
;54405<ABBDCCCD<:9DCDCECDCCCBBAD?@@AB;A@?C?DBCCCCD?BAAAB?A?BAAB>A>ACBCBBBCC?AA@@>,>?6?@?D7@B?><>B@=AB9989@AB=A=?>>AAA<@??<@<@AA::::><?@@@7::B;;;=>>??AA;;;=8:;;<AA;><>????>===<>>>BB5?<?=???@?/<;999,------7;<@;@BBB/A?>?B=A<>>:>@@A>>><?;??====9:6670///@==@@>>>>>BB?@@A=?===>;>??A=;;4;;--
@ATNG8:01008:00670
GATGGTAGGCACTGCGCACACATCCCAGAAGATCAGGAACTCTAGAAGAATTCAGATTTTTAGCACGAGAGTAAACGTAAAAAGAAGGTTTTACAAGACTCACGTTAACAATATTGCAGCAGTACGCACACAATCGAAGCGCAGTAAGGATGGCTAGTGTAACTAGCAAGAATACCACGAAAGCAAGAAAAAGAAGTACGCTATTAACTATTAACGTACCTGTCTCTTCCGAAACGAATGAGTACACACTCTCATATGACACTACCATCGTTATCGGAAAGTCT
+
BBBC?CCC@CB@AACA@BAACBBCC8CEG?DCCCAB>BACCCBBBB@BB?B@BCCCCCCC3CCCDAAAACDDDD>@@::;::);><@?CCC9BBB?????CBBBB>A?@@=ABB?BBBAABBBBDBCCCCDC@BABB?BBB@@@??<B>BA@=@DBBBBBC@DDB@?@?CC?A?A>@@777)999;99999(9@;A:::BBB;;7;>B??><A<AADCC?CBBBCCC9:;:CC>CCC?ABCCCAAABBBBBBBBCCCCCC@AACC@BBBBB@CDCC@BB<BAAA
@ATNG8:01010:00688
GATGGTAGTCTCAGATAGTCTATAGTACTCATTCGTTTCGGAAGAGACAGGTACGTTAATAGTTAATAGCGTACTTCTTTTCTTGTCTTTCTGTGGTATTCTTGCTAGTTACACTAGCCATCCTTACTGCGCTTCGATTGTGTGCGTACTGCTGCAATATTGTTAACGTGAGTCTTGTAAAACCTTCTTTTTACGTTTACTCTCGTGTTAAAAATCTGAATTCTTCTAGAGTTCCTGATCTTCTGGATGTGTGCGCAGTGCCTACCATCGTTATCGGAAAGTCT
+
9:44.49:@CABBB996<;;;==655@=;:::84454)5<.5.69<<<5:49;<<<8<8=94429.49<;;;==<54444&4=245=>?8988>A6>:B>BB;<==@@B@CCCCBBAC@DEE@D@BBCCBCFE?BBFFACBBBBBC:;;AA;;;BB@D<;8;A>A=AAA;;9BCD?A<<;<.;;@;;;;;;';@?@@<B@@@BBCAAA>BBBB0AAA?@=A=AB?CBBBA@@@C@CBBBCC@CCB?B@@@AABCBBBCBBB@CCB@CBAA@@DCCE?A@:BAA@
@ATNG8:01010:00689
GATGGTAGATACTCGCTGATACACCCAGAAGATCAGGAACTCTAGAAGAATTCAGATTTTTAACACGAGAGTAAACGTAAAAAGAAGGTTTACAAGACTCACGTTAACAATATTGCAGCAGTACGCACACAATCGAAGCGCAGTAAGGATGGCTAGTGTAACTAGCAAGAATACCACGAAAGCAAGAAAAAAGAAGTACGCTATTAACTATTAACGTACCTGTCTCTTCCGAAACGAATGAGTACTATAGACTATCTGAGACTACCATCGTTATCGGAAAGTCT
+
@<<B?BDCCCCBBBCCBBCCAABBB=BBB?BA@?>@<?=@AAAABB?BB@A=@@@===??.??CBAAADCCAA>6=>:;;;;*;@5;5;:/5<<8=966BBDED?B?BD?BBC@CCCCCAABDDCCCCCBB?CDDD>A@ABAA??394::;5;CCCCCCD@DDBAAA?BB?BBC@BB???88989989999%9?<?978@@?AA8;88?BD7;7;ADED?CCCDDCB8;6;@@9@BA?;;:ABFDCDBBAAABABBBBBBCBCAB?BBBBC>@@BB?BD>BBAA
@ATNG8:01011:00666
GATGGTAGTGATACAGATCAGACACCAGAAGATCAGGAACTCTAGAAGAATTCATGATTTTAACACGAGAGTAAACGTAAAAAGAAGGTTTTACAAGACTCACGTTAACAATATTGCAGCAGTACGCACACAATCGAAGCGCAGTAAGGATGGCTAGTGTAACTAGCAAGAATAACCACGAAAGCAAGAAAAAAGAAGTACGCTATTAACTATTAACGTACCTGTCTCTTCCGAAACGAATGAGTACAGAGAGTACGATATGTCTACCATCGTTATCGGAAAGTCTC
+
:;;A@AA9;;BCBB;A<<<<B@@>>399>.55<;><7;:9;:---5(--(-38/33;788.86=::@C??=@@>5/.0////$//27)555&5::)///////43-3-33-3:;5:9=799:955/777//-37-/0,/;;;;>=B;>;@00*0==7@?AB8:8?==<+00:00,0<@>@@?3797///////#/8(////37;97;>888==7<177=9925::9000*0*/:;388;6:=>>?>A@A??0/////====<88=37/266683558869;0577//
@ATNG8:00966:00727
GATGGTAGCAGACGTGACAGAGCGCCAGAAGATCAGGAACTCTAGAAGAATTCAGATTTTTAACACGAGAGTAAACGTAAAAAGAAGGTTTTACAAGACTCACGTTAACAATATTGCAGCAGTACGCACACAATCGAAGCGCAGTAAGGATGGCTAGTGTAACTAGCAAGAATACCACGAAAGCAAGAAAAAGAAGTACGCTATTAAACTATTAACGTACCTGTCTCTTCCGAAACGAATAGTACTGCGTCTCACTCTCGCCTACCATCGTTATCGGAAATTC
+
8844.///////99;<=@C@BBBBB=@@??BBBAA@;>::;;<===8=>7=7=<<<8<<<+<6:88344:B===13344449$4525.555&5:<7;><966;;@?C?CC@BBB@CCCCCCBCBCAABCBAB?B;;;:>>BBBA?@9@:@>=;>A@@@CCB<??A;>A<8813;828<===5:8858BAAC3>?7>677:85//)//(/899596>;AAB@C@AA@@A?B?BAA;?::6:@@ABBBBB9:9@@?999BBBB@DDC@BBBBB>AABB=AA=A?A
@ATNG8:00974:00726
TATGGTAGCACGACACGACGATGTGTACTCATTCGTTTCGGAAGAGACAGGTACGTTAATAGTTAATAGCGTACTTCTTTTTCTTGCTTTCGTGGTATTCTTGCTAGTTACACTAGCCATCCTTACTGCGCTTCGATTGTGTGCGTACTGCTGCAATATTGTTAACGTGAGTCTTGTAAAACCTTCTTTTTACGTTTACTCTCGTGTTAAAAATCTGAATTCTTCTAGAGTTCCTGATCTTCTGGACAGAGTGTGCAGATACTACCATCGTTATCGGAAAGTCT
+
BBAB>BBBBCBBCB999BBBCBBBBBBBBB9969?BB;AB?B>BBBBC@@>@BAAA<A=AAAAAC@CCCCBBBBB?BCDDD1@@<ACCC>BBBA<@@?;@B=@@@BBCAFCBBBBCC?CBC?C@BBCC???C?CCDD@DAAAB@A@CECCC@@@DAECC?@@<@=AAAAABFCC?AABBB9A>?;;;;;;*;@@@B>BCCBCCA>@@4;;;;*;BB;;8;?DC@CCJDCAB@BADECDCC@BBC?CBBBCBAAB::;BDDCBBCCABCCCB@BCCC>BB=BBAA
@ATNG8:00983:00691
GATGGTAGTCTCATATAGTCTATAGTACTCATTCGTTTCGGAAGAGACAGGTACGTTAATAGTTAATAGCGTCTTCTTTTTCTTGCTTTCGTTGTATTCTTGCTAGTTACACTAGCCATCCTTACTGCGCTTCGATTGTGTGCGTACTGCTGCAATATTGTTAACGTGAGTCTTGTAAACCTTCTTTTACGTTTACTCTCGTGTTAAAAATCTGAATTCTTCTAGAGTTCCTGATCTTCTGGTATGACTAGTGTACTACTACCATCGTTATCGGAAAGTCT
+
45;<7<566><@@CAA966<<<?>CDCB>>CC?:65<255.549:9;;>>:>C>>=8@555557<8<==BCD?A<@@><=,00)0///)599.555949<166<5558<>>A=DC>=>>>29.5@>9?>>CACB>=069;?99;?9944499?<7:::5:<5:3:555<<=;;64///)/)/)////&/799=7;;;=@><;;;.5555$555554;6;=9<>>>0/0)/)/7///:344/49///7:::556;555<<;;;459459.4;>?;@@5@@;@
@ATNG8:00988:00715
GATGGTAGTATAGAGCTCTACATAGTACTCATTCGTTTCGGAAGAGACAGGTACGTTAATAGCTAATAGCGTACTTCTTTTTCTTGCTTTCGCGGTATTCTTGCTATTTACACTAGCCTATCCTTACTGCGCTTCGATTGTGTGCGTACTGCTGCAATATTGTTAACGTGAGTCTTGTAAAACCTTCTTTTTACGTTTACTCTCGTGTTAAAAATCTGAATTCTTCTAGAGTTCCTGATCTTCTGGGCAGACTCTCACACGCCTACCATCGTTATCGGAAAGTCT
+
B?;9:6<CECDBBCBBCCCA<BDCCCDBBBFB>B:::5;B=A>BBAA@BD@BBBBB=@;>>AAAB?AABBBA@>?>:>DEE/@A788:;5:====?;;58812777;90>=>>=::://.;;48479=>====:=AAA;======988>??A;;;?;;;;=??<?<@@@AA@@>><>>>BB5A8<7;:::9):<===8>@???AA:;::=?>@/???;;6;<??<?CA73--+-+-=7>?@<>==A9@;;<??>>>B@=>==7===7666<<9;;;@:66.673-
@ATNG8:00990:00736
GATGGTAGGACGAGCGTCTGAGAGGTACTCATTCGTTTCGGAAGAGACAGGTACGTTAATAGTTAATAGCGTACTTCTTTTTCTTGCTTTCGTGGTATTCTTGCTAGTTACACTAGCCATCCTTACTGCGCTTCGATTGTGTGCGTACTGCTGCAATATTGTTAACGTGAGTCTTTGTAAAACCTTCTTTTTACGTTTACTCTCGTGTTAAAAATCTGAATTCTTCTAGAGTTCCTGATCTTCTGGATATGAGTGACTCGTGCTACCATCGTTATCGGAAAGTCT
+
988:8<<>5::=554444444:<<065;;=6616;?:4<@>@?BC??@=A=B@@9626:>>>?7;7;6659996615=>>?+667:<;;19955.59;6<>9=;;;6616A666;>>9?BB:>?<<<@>>AA>AAAB?BBB;;:9:@>@@?CAA@;>::.443838:;;445555)/6888&-(-(--555'5/55=3;;<<;<9555.5555$599//)/5::6::<=5568<6;::///)///,//>?>666;;<==;;666>>8<:<44.439:.44(3899
@ATNG8:00996:00697
GATGGTAGTGCGTGAGAGAGAGACCCAGAAGATCAGGAATCTAGAAGAATTCAGATTTTTAACACGAGAGTAAACGTAAAAAGAAGGTTTTACAAGACTCACGTTAACAATATTGCAGCAGTACGCACACAATCGAAGCGCAGTAAGGATGGCTAGTGTAACTAGCAAGAATACCACGAAAGCAATAAAAAGAAGTACGCTATTAACTATTAACGTACCTGTCTCTTCCGAAACGAATGAGTACATAGATATACGTATAGCTACCATCGTTATCGGAAAGTCT
+
<<@B@DA=<<95565<<=<A=@;;:)5AD@BBBBBC@D@CDAAA?<?A9A=??=@@@@@1@<ABBBBBBAAAA8<<?@;<=+88<:/656&2:=:>>>>@B;:;=A388<>>>=BB@>>888AB@@@;;;@5>9980//.7773827479946575AA;<:;@>=;;1686::<6;;887)57:179777(7919>=?>>>BC=E;;;;;4;:@886D<A;666//)/38;;0;>>:=>=@@@AAB888;=;;;>>A?@788;;=AAAAA=B@>>5;:/::87
@ATNG8:00997:00710
GATGGTAGTCTCAGATAGTCTATAGTACTCATTCGTTTCGGAAGAGTCAGGTACGTTAATAGTTAATAGCGTACTTCTTTTTCTTGCTTTCGTGGTATTCTTGCTAGTTACACTAGCCATCCTTACTGCGCTTCGATTGTGTGCGTACTGCTGCAATATTGTTAACGTGAGTCTTGTAAAACCTTCTTTTTACGTTTACTCTCGTGTTAAAAATCTGAATTCTTCTAGAGTTCCTGATCTTCTGGATAGCGACGCGATATACTACCATCGTTATCGGAAAGTCT
+
444<066;;==AA=<AAABBBAABBBBA@??@7?ABA<AB<A;@=A@?@C?CCCCF@B@CBBDAE@CCCCCCCCE@BBCBB2@@?ABDD>CCBA?BCB?CB8;;BBDC@CBBBBBCC?AAC=B=@B;;;AAA>AAAA>ABCCB;;;CCCBCCBAA?ACC?BD7;6;;99@?A@E@BBBBA3:49:>>A@A0?>::9.9;@@@@A?>?2;9;9*9:::@?A=CC?@ACBAAA?A?BCCCCE;;;C@CCCBABD@@AAB@@ACCBBC@BBCAB?B;;;?AD<B;;;
@ATNG8:01000:00711
GATGGTAGCTATACGTATATCTATGTACTCATTCGTTTCGGAAGAGACAGGTACGTTAATAGTTAATAGCGTACTTCTTTTTCTTGCTTTTCGTGGTATTCTTGCTAGTTACACTAGCCATCCTTACTGCGCTTCGATTGTGTGCGTACTGCTGCAATATTGTTAACGTGAGTCTTGTAAAACCTTCTTTTTACGTTTACTCTCGTGTTAAAAATCTGAATTCTTCTAGAGTTCCTGATCTTCTGGTAGAGCGTGCATATATCTACCATCGTTATCGGAAAGTCT
+
>:>B<@ACBB<BCBBBCCCCCCC;66;;ACBB?BCBF?CC>B?BABBBBD@CCAAA?B>AABC?B?BBBBCBB=B8>><<<1;><>9999&3:8=8@BC?BB?97:BBB?AA>:8BBB>@??<@=>>>;;5555:<<>:;=;;9<;==>>AAA9::7///166166>???>>;88159<;<.=6=788889(8<888*8==;;;?=;;5;?>>/>??<<7<7//-/@@=;;;:=:>BAA:;8;@@<A>>>AA888>=@@@?;;;BB=AA@?@=AA@@<@?9?@@;
@ATNG8:01005:00712
GATGGTAGTATCTGCACACTCTGTCCAGATGATCAGGAACTCTAGAAGAATTCAGATTTTTAACACGAGAGTAAACGTAAAAAGAAGGTTTTACAAGACTCACGTTAACAATATTGCGGCAGTACGCACACAATCGAAGCGCAGTAAGGATGGCTAGTGTAACTAGCAAGAATACCACGAAAAGCAAGAAAAAGAGTACGCTATTAACTATTAACGTACCTGTCTCTTCCGAAACGAATGAGTACACACTCTCATATGACACTACCATCGTTATCGGAAAGTCT
+
::4<26>BBCDCCCCAAACCCCCBC?BCBBBD@?@A=A<@@@@@?B?BD?B?AAABBBBB3B@BBBBBBBABBC>CBBBBAA0A?<@5;;;6;CC?CDCCCCCCC?C@BB@BCC=@@C@BBBBCCCCCACBA>@@BC>BBB@AACC<?=@=<;>BBBBBBB>B@@>>?>>?=>;;4::///.&..-(-5555(...<::>A?;;59;>:;:<A<AAACC<A>==>>>;@;???8>AB?AABBBBBBBCBDBBABBBBBBBBBABC?BACCC?AABC@BD>CBDC
@ATNG8:01012:00705
GATTAGAGAGACTGTAGCGCACCCAGAAGATCAGGAACTCTAGAAGAATTCAGATTTTTAACACGAGAGTAAACGTAAAAAGAAGGTTTTACAAGACTCACGTTAACAATATTGCAGCAGTACGCACACAATCGAAGCGCAGTAAGGATGGCTAGTGTAACTAGCAAGAATACCACGAAAGCAAGAAAAAGAAGTACGCTATTAACTATTAACGTACCTGTCTCTTCCGAAACGAATGAGTACGATGAGATCTCGTGTGCTACCATCGTTATCGGAAAGTCT
+
@>@=BBBCCBBBCCCCBABCCCE=BCD?BBCBBC<?>@BCCCBB?BC@B@BBBCFCCC3B?BDDCAAABBBB>CBCCCDC5BC@C?BBC:BBA?AICJDDBAB@C@BB@BBB>BABBBCCCCCCDD@@@C>@@@@=@AA@AAAA>B@CDC@BDCCCABA?BBBBBC?CC??>?;?><<<8===;9:9:9(9?;=888@@?@@<?<?B@@<?<?@CCC?CBBCBBB8:79@@;ABB@BAACCCCABA@ACCCDAAA><><=>BA<@@A@@=??>=3:9188>>
@ATNG8:00965:00786
GATGGTAGGACGAGCGTCTGAGAGGTACTCATTCGTTTCGGAAGAGACAGGTACGTTAATAGTTAATAGCGTACTTCTTTTTCTTGCTTTCGTGGTATTCTTGCTAGTTACACTAGCCATCCTTCTGCGCTTCGATTGTGTGCGTACTGCTGCAATATTGTTAACGTGAGTCTTGTAAAACCTTCTTTTTACGTTTACTCTCGTGTTAAAAATCTGAATTCTTCTAGAGTTCCTGATCTTCTGGATACACTCATGTGCACCTACCATCGTTATCGGAAAGTCT
+
;@?A;@5;7:@@AAA??;;<;;?C@@@@BEBB@ABBE?CC@C@BB@@@CC@BBCCCACACCBB697<BBCCCAAD>;;;;;*;?<A@HG?CC;;9;CD?DC?AACBBC@CCCCCCDC@CBB@B@CAAAA@@=@BBC@CABADCCBBBBBBCBBB?BEE?BB@C@BBBBBBFDD@CCCCC;C>B>BBBBB0AABBB;AABBCCBA@A5;;;;*;;;;C@B@BDABCC@@@@=@?BBBD;;8;AC@CGCCCCCBB;;;CCCDA;;;@BAAAB?AA@@<@@9@A:9
@ATNG8:00970:00754
GATGGTAGTGTGTCTCTGAGAGTAGTACTCATTCGTTTCGGAAGAGACAGGTACGTTAATAGTTAATAGCGTACTTCTTTTTCTTGCTTTCGTGGTATTCTTGCTAGTTACACTAGCCATCCTTACTGCGCTTCGATTGTGTGCGTACTGCTGCAATATTGTTAACGTGAGTCTTGTAAAACCTTCTTTTTACGTTTACTCTCGTGTTAAAAATCTGAATTCTTCTAGAGTTCCTGATCTTCTGGATAGCGACGCGATATACTACCATCGTTATCGGAAAGTCT
+
AA9904;;@A@@;;<<<<<<;?>>;?<=<?>>8944433;8>:>;?<@A=?BDECC@C@CCCD@D@CECCCCBBB?BBCCC5EC@CBCC;AB;;8;AA=BC?<;=BCCACCCDDBBBACBB@C@CBBDBCCC>BBCDACCCCCCCCCBBBCB:9:@CCA?AC<@>@@CC@@@BB=A;;;;.;=A=;;;;;*;@@AB=CCCDCCBBCB?BCCC2DABAA?BAGD@CCCCC@A@@@CCCCDC?@@@>BCCCCCBBAAABBCCCCCBB@BCBBCACCBB@BD<@@AA
@ATNG8:00975:00761
GATGGTAGAGTACAGTGTAGTAGACTAGAAGATCAGGAACTCTAGAAGAATTCAGATTTTTAACACGAGAGTAAACGTAAAAAGAAGGTTTTACAAGACTCACGTTAACAATATTGCAGCAGTACGCACACAATCGAAGCGCAGTAAGGATGGCTAGTGTAACTAGCAAGAATACCACGAAAGCAAGAAAAAAGAAGTACGCTATTAACTATTAACGTACCTGTCTCTTCCGAAACGAATGAGTACTGTATCTATGTGTGCGCTACCATCGTTATCGGAAAGTCT
+
<<<B<C=BCCBBABCCFCCBCFCCBCCCC@DDDBBB?C?B@?@BCD?CC>A?BBAAACCC3C?@AABCCCBCCC=@>:;;;;*;C=A@CCC:BA@=@<9;EDKBC@BACA?B9;6<@AABCCCBCCAAAB@?:>D:97;BAAAB:99;ACBB?BDDDCBAA?CCCCBB?BC?AAA;@@>>>8?=?<9:9999%:@;A:8:DCBBB8;7:=>>:>;>ABBC@DDCBBBB@B@CBC<A:97:ACAAABBBAAABBBBBBCBBBBBBBB?@@BBB=AD?@<@A9>>>=
@ATNG8:00994:00741
GATGGTAGTGTCAGTGCGCGTCGTCCTGAAGATCAGGAACTCTAGAAGAATTCAGATTTTTAACACGAGAGTAAACGTAAAAAGAAGGTTTTACAAGACTCACGTTAACAATATTGCAGCAGTACGCACACAATCGAAGCGCAGTAAGGATGGCTAGTGTAACTAGCAAGAATACCACGAAAGCAAGAAAAAGAAGTACGCTATTAACTATTAACGTACCTGTCTCTTCCGAAACGAATGAGTACTATAGACTATCTGAGACTACCATCGTTATCGGAAAGTCT
+
ABBC@BBBCCCCDCCBCCDCBBBGDABBB@BC@@ACAF>AABAAAC?BA>AAAAABCDDD3B?BBCDCDDCBBB=A<9::::*:?=C4;;;.;CF@EDBCCCECB@B?BB?AAA>AABBCCBBCBBCCCCBB?DDBB?AADCBBAA=@=A998:CBBBCCC?CCAABB?CC?BBB?BBBA@:@@@<@@@@A2AC?C;::AAAAA:=9=ABB;?;?DCCC?BBA@?@?5949AA=AAA@BBBBCBBACCDCAABBDAAACCBBCBB?BBBAB?BCAC?CC<A777
@ATNG8:00995:00750
GATGGTAGCGCATATCAGCGCAGCCCAGAAGATCAGGAACTCTAGAAGAATTCAGATTTTTAACACGAGAGTAAACGTAAAAAGAAGGTTTTACAAGACTCACGTTAACAATATTGCAGCAGTACGCACACAATCGAAGCGCAGTAAGGATGGCTAGTGTAACTAGCAAGAATACCACGAAAGCAAGAAAAAGAAGTACGCTATTAACTATTAACGTACCTGTCTCTTCCGAAACGAATGAGTACAGAGAGTACGATATGTCTACCATCGTTATCGGAAAGTCT
+
:<<=9======@@@@BAABB=<<::)555.5>;==@29244:444:533-3288999999(95556==>AG>CG<@@@>===,>@;=5999&5;;7<666;;<=B?C>A@@BCB?BABAACCDCCDCBABAC?B;;;=@@BBAAA@5;4;;;59@>;@C?G?BCCDAA>AB?AAB?AAABC<ABC?BBBBB3BB>@???ABCAB;?:?:88088==BCC@BBBB@@@?B?@BD>BBD?@@@@@ECCBAABABBDBBBBBBCBBAA?A>>?>=@>>>:<<5<678
@ATNG8:00996:00755
GATGTGATACAGATCAGACACCAGAAGATCAGGAACTCTAGAAGAATTCAGATTTTAACACGAGAGTAAACGTAATAAGAAGGTTTACAAGACTACACGTTAAGCAATATTGCAGCAGTACGCACACAATCGAAGCGCAGTAAGGATGGCTAGTGTAACTAGCAAGAATACCACGAAAGCAAGAAAAAGAAGTACGACTATTTAACTATTAACGTACCTGTCTCTTCCGAAAACGATGAGTACTGCGTCTCACTCTCGACCTACCATCGTTATCGGAAAGTCT
+
8455=><<666==664:9955.59:8>>;;55.5.5594444.4;.4.4483333&36;335;::999;1335:5:>:==7;.55)55/2//////77/4.4.44:7:>:9555<666><>==?;?<@=@AAA?B@:::??>9A=B::65;;;B===9<;8=CC?BB?B??8;;777*878/55555'282778:2258/--)-(----(-2777;=577772224942222&262..3...56335====A@@:00...08..).000A?@<<7)//(////
@ATNG8:00997:00757
GATGGTAGACACGTGTGCTCTCTCGTACTCATTCGTTTCGGAAGAGACAGGTACGTTAATAGTTAATAGCGTACTTCTTTTTCTTGCTTTCGTGGTTATTTCTTGCTAGTTACACTAGCCATCCTTACTGCGCTTCGATTGTGTGCGTACTGCTGCAATATTGTTAACGTGAGTCTTGTAAAACCTTCTTTTTACGTTTACTCTCGTGTTAAAATCTGAATTCTTCTAGAAGTTCCTGATCTTCTGGACAGAGTGTGCAGATACTACCATCGTTATCGGAAAGTCT
+
@?;A:>>AA96656<>9777/////75555;<.56<<5<=<B9??:;=983733347<8;99:.3.3///;///:5:=;;;+;>68285'2888(/(///(/:077::35,2;87:822,222494:99>>9A@<A>;;5;==>;;//.86783353.2--(--(-069;9<9///3...;;-313277999+---99+--444;8=;=////(////;6<4>>9;99//)/95;58;8733----2336@AA==///8633////-(-///8698664;=496//
@ATNG8:01003:00771
GATGGTAGATACTCGCTGATACACCCAGAAGATCAGGAACTCTAGAAGAATTCAGATTTTTAACACGAGAGTAAACGTAAAAAGAAGGTTTTACAAGACTCACGTTAACAATATTGCAGCAGTACGCACACAATCGAAGCGCAGTAAGGATGGCTAGTGTAACTAGCAAGAATACCACGAAAGCAAGAAAAAGAAGTACGCTATTAACTATTAACGTACCTGTCTCTTCCGAAACGAATGAGTACGAGAGAGCACACGTGTCTACCATCGTTATCGGAAAGTCT
+
A>?B@CCBDDDDBBBBHCDCCCCDD>CCC?CBCBBB@B@BBBBBBB?AC?C@A@@89898(9<ABBBBBBBBBD=BBBBCCC1CD?C<?>>7@A@<ACCCCDCCC:::;B>AAB?AACDDCBBCCCCCBBBC?BBBA?BAAAACBB?C?B@@=@BBBCBCD@CBB????AB?AA@;@@899+9:98=====.<?<@9:8;??CB;?;?CAB<A;??CBB@BCDCCAA8:8;CD>CBC?AAABCBBBBCBBBBBBBBBBAAACBB><@===B?BBBB@CC<@ACC
@ATNG8:01012:00781
GATGGTAGGTGCACATGAGTGTATCCAGAAGATCAGGAACTCTAGAAGAATTCAGATTTTTAACACGAGAGTAAACGTAAAAAGGAGGTTTACAAGACTCACGTTAACAATATTGCAGCAGTACGCACACAATCGAAGCGCAGTAAGGATGGCTAGTGTAACTAGCAAGAATACCACGAAAGCAAGAAAAAGAAGTACGCTATTAACTATTAACGTACCTGTCTCTTCCGAAACGAATGAGTACGATGAGAGAGCTCTCTCTACCATCGTTATCGGAAAGTCT
+
AB@@<@@A<@@@CCCCCFDCCCCCC?CCC@BBBB9859;>@CDECC@CC?B<??B99999';>BCCCCCCC;;;0;E;;;;;*;=@@5;;09C@8>BAABACCA?A?AA>BAB=@@BBCDBBBCCDCB@CC@DDBB?BBCBAA@@<@>A??>@CCBA@CC@BAA???>BB>BBC<?>;=;7???=AAABB3BE?B??<??A@@<@<AAAA;@;@ADCC?BBCCBBB?B?BDE>DBB?BCCCBCCBBB@@ABBBBBBBBB@?@@@>C?AAC?AAAC?CB9BBBB
@ATNG8:00965:00829
GATGGTAGCTCGCTGATGATATCTCCAGAAGATCAGGAACTCTAGAGGAATTCAGATTTTTAACACGAGAGTAAACGTAAAAAGAAGGTTTTACAAGACTCACGTTAACAATATTGCAGCAGTACGCACACAATCGAAGCGCAGTAAGGATGGCTAGTGTAACTAGCAAGAATACCACGAAAGCAAGAAAAAAGAAGTTCGCTATTAACTATTAACGTACCTGTCTCTTCCGAAACGAATGAGTACTGTATCTATGTGTGCGCTACCATCGTTATCGGAAAGTCT
+
;9?A9=CCDCCCBCCCCDCCCCCBB@BCC@CBCBBB@C@BBCCAACC?C?B?BB>>?CCC3C?AAAAAACAAAD<BA@@@@@1AD?C=@@@9@CCACCCCCCBBB@C@CC?ABB?CB?>?CBCCCCDBBBBB@CCBB?CAAACCBB?B=@9989BCCCCCC?BBCAAB?BB>BBB<@>999+9::39:9999%:A?CC?A@A?>><>;>>=A<A=AA???<?;;:9@@:>:>BC;F>><;<;@@BABA@@@?>>>>==>;;=?AAA;AA??=7=AAD;>>7??=<
@ATNG8:00965:00831
GATGGTAGTGATACAGATCAGACACCAGAAGATCAGGAACTCTAGAAGAATTCAGATTTTTAACACGAGAGTAAACGTAAAAAGAAGGTTTTACAAGACTCACGTTAACAATATTGCAGCAGTACGCACACAATCGAAGCGCAGTAAGGATGGTTAGTGTAACTAGCAAGAATACCACGAAAGCAAGAAAAAAGAAGTACGCTATTAACTATTAACGTACCTGTCTCTTCCGAAACGAATGAGTACCTCTCAGACGCTCGTCCTACCATCGTTATCGGAAAGTCT
+
CA5646=ADCCDCECBBBAAABCBC?BA@<@@B;;4.45::;?A??=>B@E?@AAAACCC+444==BA@@A899+7;<==99'=>:;:>>@4>@@=?AACCCC@@?@?BC@CCB?BBBBBBBEDCCCGDBBB>BCCC?BBB@@@@A=B?BBB?D@BBBDGD@CBBBBA=??=ABA?AB@@>8798/8<<<<<&:;9;0/0::AAB<A;@@@@;?<ABDBD@DCCBB;;7;>ACD>BBB>AAABBAA?A@@AA?>?CBBAA?>9;;;:=>>8;6;@@@=AA=A?::
@ATNG8:00970:00838
GATGGTAGGCGTGTGAGAGTCTGCCCAGAAGATCAGGAACTCTAGAAGAATTCAGATTTTTAACACGAGAGTAAACGTAAAAAGAAGGTTTTACAAGACTCACGTTAACAATATTGCAGCAGTACGCACACAATCGAAGCGCAGTAAGGATGGCTAGTGTAACTAGCAAGAATACCACGAAAGCAAGAAAAAGAAGTACGCTATTAACTATTAACGTACCTGTCTCTTCCGAATCGAATGAGTACGATGAGAGAGCTCTCTCTACCATCGTTATCGGAAAGTCT
+
ABAB?BBA?ACCCCCCCCC@@@BBB=BCDADDABBC@C@BBBBBCC?CB=B@CCBBBBBB3C@CBBBBBBCCCD>CBBBBBB1@?8<5===5?AC@BAB>ABA>>9=;?>:>AA5;;>===AAAA<<<=@@A;@@@C9><>>AA5506<A?B>B???@@AA;A@AA@A>AB>BAA:>>99919995;@DDF/;;8;?????@@@<@=@@@@<@<AA=>?<A@@@>>><@<@@;@?>><>ABCA>=@?@:;:<<<<<<<<?@@???;A???D=BA@@?BD@@?;;
@ATNG8:00974:00807
GATGGTAGTGTGTCTCTGAGAGTAGTACTCATTCGTTTCGGAAGAGACAGGTACGTTAATAGTTAATAGCGTACTTCTTTTCTTGCTTTCGTGGTTTTCTTGCTAGTTACACTAGCCATCCTTACTGCGCTTCGATTGTGTGCGTACTGCTGCAATATTGTTAACGTGAGTCTTGTAAAACCTTCTTTTTACGTTTACTCTCGTGTTAAAAATCTGAATTCTTCTAGAGTTCCTGATCTTCTGGATAGCGACGCGATATACTACCATCGTTATCGGAAAGTCT
+
;;<?;>>AAA;;55<595<<<9;:<5449944.499;1::7:7:>;BBAA=BBB<;8;=B;9:>B?BCCB=655945555&5:499<<2;;45.5<<+<>266;==:=AA000===;?AA=?<?CAA@?@C?CCBB=BBCBBBBBBBBBBBBBF?BBB@BB?B:;;CBABBBH@EFEIG;B>A=;;;;;*;;CCC>CBBBCCC@@@5;;;;*;AABCAC@CC@BDECBBB@C@CCDCBB@BAB@CFCHCDFAAABCDDCBCCCC?ABBBC?CCBB?BC=BAAA
@ATNG8:00974:00825
GATGGTAGACATATCGTACTCTCTGTACTCATTCGTTTCGGAAGAGACAGGTACGTTAATAGTTAATAGCGTACTTCTTCTTCTTGCTTTCGTGGTATTCTTGCTAGTTACACTAGCCATCCTTACTGCGCTTCGATTGTGTGCGTACTGCTGCAATATTGTTAACGTGAGTCTTGTAAAACCTTCTTTTTACGTTTACTCTCGTGTTAAAAATCTGAATTCTTCTAGAGTTCCTGATCTTCTGGCGCGTATGTATGTCGCCTACCATCGTTATCGGAAAGTCT
+
::4<69@BBBBBDBCCCCCFDCCBBBBABBB@?@@?@6><8<6?>?@ABB?B@>?B@B?CC=8588==BC??>>B8;>4==977099:9)7<?A8>>@99:*//.77727;77855538;><?:?=;;;;==<???A<?>?>>>>>>===AA==>;>??<AA<?;??;;;;;=<7<::;;1;=D=AAAAA/>>;;;1;888;:===>5::::+;=<>A9=:>A<@AB:::<,/+/<@?>>=A??;?AAAAA>=>>@@>>>?<977233333-3666066.377/
@ATNG8:00984:00792
GATGGTAGGTGCCATGAGTGTATCCAGAAGATCAGGAACTCTAGAAGAATTCAGATTTTTAACACGAGAGTAAACGTAAAAAGAAGGTTTTACAAGACTCACGTTAACAATATTGCAGCAGTACGCACACAATCGAAGCGCAGTAAGGATGGCTAGTGTAACTAGCAAGAATACCACGAAGCAAGAAAAGAAGTACGCTATTAACTATTAACGTACCTGTCTCTTCCGAAACGAATGAGTACGATGAGATCTCGTGTGCTACCATCGTTATCGGAAAGTCT
+
BAAA7?4;5;4;3>BCCCCCCDAB?AA;8@@A@@>:?=>>=:5557;=8=9=B:?@CCC1=:<@@897<<8>?7><77777$7>/5/5;;,;<<39:79922295A97;3;?A;@A>??A???@@::;AAA=AAAA<???>;;;<8<9==;8:;;>A>;;5;>>888/75-2=>6::66.27:75565(5819252>??:;6:=@>88187<>>8818==>@;:188565(576/678;777>:99AA<>=>=@>>===>8818@@@C=B>>>=DG:@>;;
@ATNG8:00986:00814
GATGGTAGTAGTACACTAGTCATACCAGAAGATCAGGAACTCTAGAAGAATTCAGATTTTAACACGATAGTAAACTGTAAAAAGAGGTTTTACAAGACTTCACGTTTAACAATATTGCAGCAGTACGCACACAATCGAAGCGCAGTAAGGATGGCTAGTGTAACTAGCAAGAATACCACGAAAGCAAGAAAAAAGAAGTTACGCATATTAACTATTAACTGATACCTGTCTCTTCCGAAACGAATGAGTACACACTCTCATATGACACTACCATCGTTATCGGAAAGTCT
+
::<>;>?@@:;=<;;;;;==<>54/)///)///555.5.5<==>?>8==49.9??::99*749344<BA885?787373999'3331777+79</44==7;=88550327745..).366<;;;;<555:5458=???9<;;<;@?A<@;@:96;@?=@8999===?@B>A@>9983933;9/98858>=>==&99/55+2.3.....).28889052799=9<<8;;;89689=4;<;/666055222222268888:9988::;==?>>:;<;//*/767066(...7
@ATNG8:00991:00812
GATGGTAGTGCGTCGAGAGAGAGACCCAGAAGATCAGGAACTCTAGAAGAATTCAGATTTTTAACACGAGAGTAAACGTAAAAAGAAGGTTTTACAAGACTCACGTTAACAATATTGCAGCAGTACGCACACAATCGAAGCGCAGTAAGGATGGCTAGTGTAACTAGCAAGAATACCACGAAAGCAAGAAAAAAGAAGTACGCTATTAACTATTAACGTACCTGTCTCTTCCGAAACGAATGAGTACATAGATATACGTATAGCTACCATCGTTATCGGAAAGTCT
+
BC??>ACB>@@0////<<?>CCC@@@=@CC@CBBB@@>A?ABCBBBB@BB?B?BCCBBBBB3B@BBCCBCBBA@B=AC>?@@@0@A=@5;;;*;CC@BAAACDDCC@C@BB@BBC?BBAAACCCCCCCCCBBB?CCBB?BAABBBBB<@<@BB?BCCCCACC@BAAAAA?BC@BBB=AA888*999;99:9:9%:@<A:::BABBD7;7:A==5;7;ACCD?BCCBA@?5:7;BC=DBB?ABBBDCBAAAACCCACCCC<;;@@???=AAAAC?CCCC?B@9=9//
@ATNG8:00992:00817
GATGGTAGCACACGAGATCTCATCGTACTATTCGTTTCGGAAGAGACAGGTACGTTAATAGTTAATAGCGTACTTCTTTTTCTTGCTTTCGTGGTATTCTTGCTAGTTACACTAGCCATCCTTACTGCGCTTCGATTGTGTGCGTACTGCTGCAATATTGTTAACGTGAGTCTTGTAAAACCTTCTTTTTACGTTTACTCTCGTGTTAAAAATCTGAATTCTTCTAGAGTTCCTGATCTTCTGGGCAGACTCTCACACGCCTACCATCGTTATCGGAAAGTCT
+
A;>B@BBCBCBB;:6<<@BBAA<?BB>CA<@8B@B<<@A@C@BBBBCCC@CCBBC?C<AABAAE?AACBBAB@A>;:::;';?6?@@@;?A@A<A?A?AB@BBBBBB?BBBABBAA>BFE@E@BBA???BC?C?;;:=;;;>;;;??A>?889>9888:<<8=<?@?@?AA==8;6757'74=:>?EDE.==;;;1;====>9://+/;;;,9:>>C<@<?@=AADBB;;7;=@@>>>A=??@B:B>>>;;;>>B@@@@9-3392---370:>?A<::2:;//
@ATNG8:01005:00805
GATGGTAGTACATGATAGACGACACCAGAAGATCAGGAACTCTAGAAGAATTCAGATTTTTAACACGAGAGTAAACGTAAAAAGAAGGTTTTACAAGACTCACGTTAACAATATTGCAGCAGTACGCACACAATCGAAGCGCAGTAAGGATGGCTAGTGTAACTAGCAAGAATACCACGAAAGCAAGAAAAAGAAGTACGCTATTAACTATTAACGTACCTGTCTCTTCCGAAACGAATGAGTACAGAGAGTACGATATGTCTACCATCGTTATCGGAAAGTCT
+
@<>C@CCCCCCCCCCCCBBCBBBBC@CCC@CHECA@?A@CDCDCCC@CA>B>CBB@?@@@1@@CCCCDBCCCCD>AAACDDD1BB@C?CCC<BCC@CBBCCCBBB@B@BC?BBB>AABBBCBDBBBCBCCCC@CCCD?BAAABCBB<A=@A@<ACCBCDBB?BDC??@?BB?BAA=@?===6?>=9<@@@A2@A?B999AAABB?C@AA>><>=?ACCF?CCCCCBB996:BC=BBC@CBBBBBBBBAAAAB???ABBBAA@@@A>A@@@A<ABAA<@?3=955
@ATNG8:01005:00819
GATGGTAGCGCGACGAGCGTAGACCCAGAAGATCAGGAACTCTAGAAGAATTCAGATTTTTAACACGAGAGTAAACGTAAAAAGAAGGTTTTACAAGACTCACGTTAACAATATTGCAGCAGTACGCACACAATCGAAGCGCAGTAAGGATGGCTAGTGTAACTAGCAAGAATACCACGAAAGCAAGAAAAAGAAGTACGCTATTAACTATTAACGTACCTGTCTCTTCCGAAACGAATGAGTACCTCTCAGACGCTCGTCCTACCATCGTTATCGGAAAGTCT
+
@<<B9;;CD;;:BBAAABBCBBBBC?BBB@BBBBBC@C@CCCA@AB?BB?B?A@@<>===,?=ABBCCCBBBB?6<<:;;;;*;C>C5;;;*9A@=@CCCDCCCB@B@CB?CCD?AABABBBBFCCCBCCBC?AAAA>ABBABBBB>B@D;;:;BABCCDB?BDBAA@?CC?>>??BBBBB<999;?BBBB3CD@A<;;@@===;><>???=C=??BCD?BBCCBBB=?<?AA<BCC@CBBBBBB?ACDCCC@@AA@CC??;?BB<??A@B@BBAA>AB<BAAA
@ATNG8:01008:00833
GATGGTAGAGTACAGTGTAGTAGACCAGAAGATCAGGAACTCTAGAAGAATTCAGATTTTTAACACGAGAGTAAACGTAAAAAGAAGGTTTTACAAGACTCACGTTAACAATATTGCAGCAGTACGCACACAATCGAAGCGCAGTAAGGATGGCTAGTGTAACTAGCAAGAATACCACGAAAGCAAGAAAAAGAAGTACGCTATTAACTATTAACGTACCTGTCTCTTCCGAAACGAATGAGTACTACTCTCAGAGACACACTACCATCGTTATCGGAAAGTCT
+
A@?A?BBCCCCCCCCCICBBBDD@@?@BB@DBBBA@>@?BBCBBBC?CC?C?BB>=?EFF3B?@??ABBBBBBF>A@@A@??,@A=A5;;;*9@@;@BABCABBB>A?A@=ABB>AACBBBCCCBBBCCCDC@CB@@>@BCCCCA@9@?A@@<@CBBBBCB@CCCAAAABB@BBB>BAA@@9?::59BCCD3BB?B888@AA@@<@<@BAA;A<AACCC?BBCCB@@5;6:BB<BBB?BCEECCBABBBBBBBCAAACCAA>BDD8<<@AD=@A@?49909999
@ATNG8:01012:00803
GATGGTAGTGCGTGAGAGAGAGACCAGAAGATCAGGAACTCTAGAAGAATTCAGATTTTTAACACGAGAGTAAACGTAAAAAGAAGGTTTTACAAGACTCACGTTAACAATATTGCAGCAGTACGCACACAATCGAAGCGCAGTAAGGATGGCTAGTGTAACTAGCAAGAATACCACGAAAGCAAGAAAAAGAAGTACGCTATTAACTATTAACGTACCTGTCTCTTCCGAAACGAATGAGTACGTGTGACGTACGTGAGCTACCATCGTTATCGGAAAGTCT
+
CCCCACCCBCBA@@CCCCA><<00*/7;4:?BB@@<?=<76///76:::;=:97=8:::):8@@93339:;;<9=??CCCC1@A;>2;;:*9;;4;BBBCBBAB=@=@C@CCC>@@@ABBCCCCAAACCA@=@@AB?BBCCCCCB>B?B;;6;B@@@AAF?AAC:::59<8<=;6;>;;;3///168;;?0?@:==BA@;<::4:<@@>B=A:>>CCC?BABAB@@5;5;BB<@AC=@?AACBBBBBCBBCC<;;AAABAABBB>ACCDE@BA@@49:,9>@@
@ATNG8:00971:00852
GATGGTAGTATATCGCGTCGCTATCCAGAAGATCAGGAACTCTAGAAGAATTCAGATTTTTAACACGAGAGTAAACGTAAAAAGAAGGTTTTACAAGACTCACGTTAACAATATTGCAGCAGTACGCACACAATCGAAGCGCAGTAAGGATGGCTAGTGTAACTAGCAAGAATACCACGAAAGCAAGAAAAAAGAAGTACGCTATTAACTATTAACGTACCTGTCTCTTCCGAAACGAATGAGTACATAGATATACGTATAGCTACCATCGTTATCGGAAAGTCT
+
<<:?=@>@@AABBCCC;<9>>@=BB=AAA>;;;ACC@CAGCC@@@CACC?A=AA?;9:::'::=>?A??AA:::/9?;;:99$4;39.555&5;;7;969ADB@A=@=@C?C;<:;BCBCBDDCCBBCDBBB@CBAB:::AAA???4;5;;;5<A@@ACCBADBDBCC?CC?ABB?BBBBC<@==9998988%0>57///88=?@=C<@@A@6;5:>BBB?BCEC@==+0+0;>6@;;:;BBBBCCCCBBBCBBBB???@A@?===;?>>>B@AAAB?BC;?;;;
@ATNG8:00972:00882
GATGGTAGTGCGTGAGAGAGAGACCCAGAAGATCAGGAACTCTAGAAGAATTCAGATTTTTAACACGAGAGTAAACGTAAAAAGAAGGTTTTACAAGACTCACGTTAACAATATTGCAGCAGTACGCACACAATCGAAGCGCAGTAAGGATGGCTAGTGTAACTAGCAAGAATACCACGAAAGCAAGAAAAAAGAAGTACGCTATTAACTATTAACGTACCTGTCTCTTCCGAAACGAATGAGTACGAGAGAGCACACGTGTCTACCATCGTTATCGGAAAGTCT
+
A@AB?BBB@@?===CFGFIICCBBB>BBFACCCCBB?B=A@CAAAB>AA?A<@?@:99::(34?@@??>BBBBB>BABDEEE2BB@CACFE;DAA?ACCCCEB@@=@<@A=ACC>A@BBBBCCCCCBBBCBA=ABAA?BAAACCCB>B>BBB?BCBBAAAC@CBBBBB?BB?BAA=?B999,8<<99999:9%0>;>000@=>>?:>:<A>>;>=@?CCD@CCBBAAA5:5;AC<BBB>ABBBABBBBBBAABBBABABBBBBBCC=;;??B@BBCC?CC>BBBB
@ATNG8:00975:00855
GATGGTAGCGCATATCAGCGCAGCCCAGAAGATCAGGAACTCTAGAAGAATTCAGATTTTTAACACGAGAGTAAACGTAAAAAGAAGGTTTTACAAGACTCACGTTAACAATATTGCAGCAGTACGCACACAATCGAAGCGCAGTAAGGATGGCTAGTGTAACTAGCAAGAATACCACGAAAGCAAGAAAAAGAAGTACGCTATTAACTATTAACGTACCTGTCTCTTCCGAAACGAATGAGTACTGCGTCTCACTCTCGCCTACCATCGTTATCGGAAAGTCT
+
A???=A:9;>AC>AAC@@@CCCGDE>CCFACBBB@@=@@CCDBCDD@CC=A>ACCCCCCC5C@BBBBCCCCDDE>GBAAAAA0AA>B5;<;.<CB>BAAADIDFF?C>@@<@CC<??BAAABBCDCCCBBBB@C@BB?@?@ABAAB?B?BAA?ACCCCBCC@BBCBCC?CC@CBB<??999+9==;>====.;@8@899::9AA<@=@===5;5;?CHLADCCCBBA6:6;@B;A::::BBBCCCCCBBCCCBCCCCCCCE@CBB>AAC@@>@CEE?BB=CBBA
@ATNG8:00976:00872
GATGGTAGCGCATATCAGCGCAGCCCAGAAGATCAGGAACTCTAGAAGAATTCAGATTTTTAACACGAGAGTAAACGTAAAAAGAAGGTTTTACAAGACTCACGTTAACAATATTGCAGCAGTACGCACACAATCGAAGCGCAGTAAGGATGGCTAGTGTAACTAGCAAGAATACCACGAAAGCAAGAAAAAAGAAGTACGCTATTAACTATTAACGTACCTGTCTCTTCCGAAACGAATGAGTACGTGTGCGACGTGTCTCCTACCATCGTTATCGGAAAGTCT
+
@@BB@C<696>D:;;GCCBCCCCEC?EDGAGCBBBB@B@CCCC@@@@BB@G@BBCAAAAA0A?ABBBCCCECCC>CC;;;;;*;B>B=AAA7ABD?BBBBCB@A@@C?BB@CA@>A???CCCBCCCCCCAAA>@A@@<@@ABBCBD@C?C:98:CCBCDDC@BBBBAA?::5:@?299??=5<<<9988787$7;5;737;;@@@<>;8@@@<@<@=BBB?BA@@@00+0+0@@9A>>;@@>=A@@?>>:9:>AAAADFBBB@AAA@BEBCD@BBBB=@?9@@@@
@ATNG8:00977:00886
GATGGTTGTGTGTCTCTGAGAGTAGTACTCATTCGTTTCGGAAGAGACAGGTACGTTAATAGTTAATAGCGTACTTCTTTTTCTTGCTTTCGTGGTATTCTTGCTAGTTACACTAGCCATCCTTACTGCGCTTCGATTGTGTGCGTACTGCTGCAATATTGTTAACGTGAGTCTTGTAAAACCTTCTTTTTACGTTTACTCTCGTGTTAAAAATCTGAATTCTTCTAGAGTTCCTGATCTTCTGGTATGACTAGTGTACTACTACCATCGTTATCGGAAAGTCT
+
<<@B9A9AABCBBCGCCBCDCCCCCBCBBCCC?BBBB=BB?C?CCCDCCD:;;BAA<A@BBBB>B?BBCHCCCCD>;:::;*9=3999=0>>95.5994?C@BBCCBC@CCCBCCCC@BCB@C@BAA<<;;B?CBBB<@<;;;;:BCCDCCBB@@=@BB@@@=@<@@B:;;BBA>@;;;;.;9@<@A@A@0@@BBB;A@BBBBBCA@5;;;;*;@@@@>A?BB@@@@B;;;?B@A@@DDC?C@A<AA?A;;;ABB?@ACCCCCCC?CCDBB?CCAC>@A;@AA;
@ATNG8:01003:00871
GATGGTAGGCGACATACATACGCGCCAGAAGATCAGGAACTCTAGAAGAATTCAGATTTTTAACACGAGAGTAGACGTAAAAAGAAGGTTTTACAAGACTCACGTTAACAATATTGCAGCAGTACGCACAAATCGAAGCGCAGTAAGGATGGCTAGTGTAACTAGCAAGAATACCACGAAAGCAAGAAAAAGAAGTACGCTATTAACTATTAACGTACCTGTACTCTTCCGAAACGAATGAGTACAGAGAGTACGATATGTCTACCATCGTTATCGGAAAGTCT
+
BFCC?BBC@DCBCBBBBCCDBBBCD@DCC@CCCBBB?C?B@A@@@@;@@>A?A@?>?@@A2A?BCBBBBBBBB;;5<<<<@@0?C88.444&4<<8<A<BBBBBB@C@CC@CBF@BBBBBCCCBB?@@BBB=BBAA>???CCCBB?B?BBB@BCBBBBBB?AABABA:?>;<><:<>@BB9?<<876666(6>9@699DBBBB?B?CCBA>@<@@>9>489///<@>9@99:9+//9(-,2,,--448.2222222562226666+22222.7333166.6///
@ATNG8:01010:00853
GATGGTAGCGCGACGAGCGTAGACCCAGAAGATCAGGAACTCTAGAAGAATTCAGATTTTTAACACGAGAGTAAACGTAAAAAGAAGGTTTTACAAGACTCACGTTAACAATATTGCAGCAGTACGCACACAATCGAAGCGCAGTAAGGATGGCTAGTGTAACTAGCAAGAATCACGAAAGCAAGAAAAAGAAGTACGCTATTAACTATTAACGTACCTGTCTCTTCCGAAACGAATGAGTACTGCGTCTCACTCTCGCCTACCATCGTTATCGGAAAGTCT
+
944939<@A@B@@@BCACABDABAC>DID?BBBC@@=@?AABBBBA>BB>B?ACAABDDC2B?BABBBBBBBBD>ABBCFHE5CC@C7;;;.;A@?BCCCDBBCB5;5;?:@AA=@@@BC;;;CHHJCBBBC@DBBB@AAABBBBC?A?A::7;BBBBCCB?BBBBBA?BB?BBCBBBB=???=ABCCC3AA;?7669:;;@:>;>???=B8<;CBE@BCCE@@@-0-0>>6@;;7;?>?AAC???BCBCCCCBBBBBB@CDC@BAABC@CAAA@CC<????
@ATNG8:01011:00850
GATGGTAGCTATACGTATATCTATGTACTCATTCGTTTCGGAAGAGACAGGTACGTTAATAGTTAATAGCGTACTTCTTTTTCTTGCTTTCGTGGTATTCTTGCTAGTTACACTAGCCATCCTTACTGCGCTTCGATTGTGTGCGTACTGCTGCAATATTGTTAACGTGAGTCTTGTAAAACCTTCTTTTTACGTTTACTCTCGTGTTAAAAATCTGAATTCTTCTAGAGTTCCTGATCTTCTGGTCTACTACACTTACTCTACCATCGTTATCGGAAAGTCT
+
@=@>=@@BCCDCCBBCICCBBBBBBBAAAIGD@BBDF>BB?B?BABABBB@BBBCB?B?BABB?B?BAAABBB@A<???>?)=?2=?AA;???@=ABC?CD<:9:BBB?BBB>>>@A;A@A<A<A@>98:>><?AAA:>=?>>>>???@@@==<<:==>;AA:>9;;;??BB??:==>?A1:7:9==AAA/@>888-7;;876DBBB=====,7///8383<=;A@@@?==6<;@===BB=AAA=<=<///;777><>@@@A;;5;;;;;5;@>><>H:A@>>
@ATNG8:00966:00908
GATGGTAGCTCTGCTCTGACTCTCGGTACTCATTCGTTTCGGAAGAGACAGGTACGTTAATAGTTAATAGCGTACTTCTTTTTCTTGCTTTCGTGGTATTCTTGCTAGTTACACTAGCCATCCTTACTGCGCTTCGATTGTGTGCGTACTGCTGCAATATTGTTAACGTGAGTCTTGTAAAACCTTCTTTTTACGTTTACTCTCGTGTTAAAAATCTGAATTCTTCTAGAGTTCCTGATCTTCTGGTGTCGTCTATCATGTACTACCATCGTTATCGGAAAGTCT
+
88895:<:><<>?;A=ABD;;6>;;7;><<;;;9<;;<6;@9B8AA=BBBD@CDI;;857@>5;2;5;=ACDCC@A=@AABA2AB@BBEG=@@;;4;AA=<<4:@:9:A>@@CCBA@A?BBD@C@CHBCBABC@BBCB?B;;;CBBAB;<;BAAAA?BCB?BC>A=@@BAAABBB?BBCCB:B?C>;;;;;*;B000,00<;;;BA?<8<7<7'7////)/5:<86659944.4.444444.445.5;;=>>;A999CBBBABB@@;>@@>@=@AAA<@@8?@;;
@ATNG8:00966:00913
GATGGTAGATACTGCTGATACACCCAGAAGATCAGGAACTCTAGAAGAATTCATTATTTTTAACACTGAGAGTAAACGTAAAAAGAAGGTTTTACAAGACTCACGTTAACAATATTGCAGCAGTACGCACACAATCGAAGCGCAGTAAGGATGGCTAGTAGTAACTAGCAAGAATACCACGAAGCAAGAAAAGAAGGTACGCTATTAACTATTAACGTACCTGTCTCTTCCGAAACGATGAGTACTGTATCTATGTGTGCGCTACCATCGTTATCCGGAAAGTCT
+
<<>>@BACBDB9:65<;5559555)5996<;;;<<9>7:443333699-3-333,3899:)6068///6688:;;3973////$/8.3.388&..3.33558222238/552888055665558;92258<::5777939:99<<<<5616//)//--/./7606779//(.3.37905625+26605555)35(.(...5685505;8:;@6:29==8807=::;::18779929999888>@>A@@@@?8889:9:87565884//.9923..(.(..'.535
@ATNG8:00969:00898
GATGGTAGTGTCAGTGCGCGTCGTCCAGAAGATCAGGAACTCTAGAAGAATTCAGATTTTTAACACGAGAGTAAACGTAAAAAGAAGGTTTTACAAGACTCACGTTAACAATATTGCAGCAGTACGCACACAATCGAAGCGCAGTAAGGATGGCTAGTGTAACTAGCAAGAATACCACGAAAAGCAAGAAAAAGAAGTACGCTATTAACTATTAACGTACCTGTCTCTTCCCGAAACGAATGAGTACACATCGTCGTGTCGTGCTACCATCGTTATCGGAAAGTCT
+
<<AB<;;<595=5;6<<>B966?>>:>CC<CCDB@@?C?BBBAA?@=<<040499<;;;<+848=<<==;;<??5;;=====+<@;?2999&5@@?CAA@@@;<C:A?AB=A@A?BBBBECCBBDCCBCBCJAECA@?AECCCA??;@?A;;7<A@@ABBB:;:C@@@900)/=9(/33337&737/7>?@A1BB=9975222771645579/5/58@:949@999??273(3<<6;<A:>>@@;;;A@@<<=>??=>?@??>B:>:>A777@>@ABB?BC>C:::
@ATNG8:00981:00909
GATGTTAGCGCGACGAGCGTAGACCCAGAAGATCAGGAACTCTAGAAGAATTCAGATTTTTAACACGAGAGTAAACGTAAAAAGAAGGTTTTACAAGACTCACGTTAACAATATTGCAGCAGTACGCACACAATCGAAGCGCAGTAAGGATGGCTAGTGTAACTAGCAAGAATACCACGAAAGCAAGAAAAAGAAGTACGCTATTAACTATTAACGTACCTGTCTCTTCCGAAACGAATGAGTACTATGTAGAGCTCTATACTACCATCGTTATCGGAAAGTCT
+
A;>AA;BBBCBCCCCCCCCCCCCCD>DBB>BCCC??>A@BBAAACC@CB=?=?BA@>>??2??BCBBBAAADCE=A?;;;;;*;B=B;AAA3BBB>BCBCBBA;:::?BB@CBB?BCBBCBBBCBBCFBC@?=?@@@<@?@@@@AA=A?CAA@BBCCAAAD?BAAACB?BB@BBB599=<<5>=>9?@@@A2@@<;///==?>@7:5;A;;7;=AAEDD@CBBBA@@?A?:::3:??=BBBCCCCCCBBBBBBBBECB?>?AA@@;??@@B:==>>=BB688@@
@ATNG8:00988:00933
GATGGTAGAGTATCATGTGTATCTCCAGAAGATCAGGAACTCTAGAAGAATTCAGATTTTTAACACGAGAGTAAACGTAAAAAGAAGGTTTTACAAGACTCACGTTAACAATATTGCAGCAGTACGCACACAATCGAAGCGCAGTAAGGATGGCTAGTGTAACTAGCAAGAATACCACGAAAGCAAGAAAAAGAAGTACGCTATTAACTATTAACGTACCTGTCTCTTCCGAAACGAATGAGTACATAGATATACGTATAGCTACCATCGTTATCGGAAAGTCT
+
444939<<AB@@BBC966=?;559?2444.4:;=;?>A@FCBBBCC@CB=B@CCC@@>@>0@@CCCCCDDBABB<BBAAAAA,@A>A>AAB9BCC@C@@@CBBBC>A>@A;@@@<@BBBBBCDCBBCCCCCB?CCCD?ABBBBBBB<A=ABB@BBCCCCCC@ABBBBB@CB?A@@<?=;<;3?>?:?BHDD2DD@B:::CBBAA<A<@?>><><?ACEG@DDCCB??7989CD>BBB@BBBBBBBCACBBABBBBBBBBBBBBBB>@@@@B@BBBB>@@:@>>>
@ATNG8:00989:00930
GATGGTAGCTATACGTATATCTATGTACTCATTCGTTTCGGAAGAGACAGGTACGTTAATAGTTAATAGCGTACTTCTTTTTCTTGCTTTCGTGGTATTCTTGCTAGTTACACTAGCCATCCTTACTGCACTTCGATTGTGTGCGTACTGCTGCAATATTGTTAACGTGAGTCTTGTAAAACCTTCTTTTTACGTTTACTCTCGTGTTAAAAATCTGAATTCTTCTAGAGTTCCTGATCTTCTGGTCTACTACACTGTACTCTACCATCGTTATCGGAAAGTCT
+
888B?BBCCCCCCCCCBBBCCCDBBCCCDECC@CB@@=@@=@@ECCBCCC@BBB@@=@@BBBB?B?BBAAAACCC?@@???.@@=@?@A:ABBB?BBB>BB;==>ABB?BBBBAAAA<>>><A<A@@@@@@@<@B>>4::?:;;@@D@@@A>>>A<>>>=>><><@@>>>A>>>9=8888)89<9:;;;;+;@<<<,//:///<67;=ABBA/AAAAA<A<AA:>>>>:;;>D;>>BAAA7;;=:=??@@@@>>>C;;;AAC===<?==>>:=AAA7::3:>=6
@ATNG8:00991:00893
GATGGTAGCACACGAGATCTCATCGTACTCATTCGTCGGAAGAGACAGGTACGTTAATAGTTAATAGCGTACTTCTTTTTCTTGCTTTCGTGGTATTCTTGCTAGTTACACTAGCCATCCTTACTGCGCTTCGATTGTGTGCGTACTGCTGCAATATTGTTAACGTGAGTCTTGTAAAACCTTCTTTTTACGTTTACTCTCGTGTTAAAAATCTGAATTCTTCTAGAGTTCCTGATCTTCTGGGCAGACTCTCACACGCCTACCATCGTTATCGGAAAGTCT
+
CBCC@BCBCCCCAA<CCCDCCAA;@BBAACDGACCBCB@BACBBBBBB@DBBBB@C@CCCC@B?BBBBCBBCB?BCDDD2BB?BAA@:@B@@?ABC@CC=@?CCCB>BBBAAAAA=AAA<A;>>?::;:=<@A@@=A@@@@@;<;ABBB>>>@<=>=;?@:>;>>@AAAA@@:=9:>>-:*/*/::::,9====6@888AABA@@<????/?=>>@<@:>=<?A>>>@@<A>E=>>;:4:@??9@;;:@@>>=A@AAAA=AAA=::;>@<>?==5:90:<<=
@ATNG8:00993:00912
GATGGTAGGACGAGCGTCTGAGAGGTACTCATTCGTTTCGGAAGAGACAGGTACGTTAATAGTTAATAGCGTACTTCTTTTCTTGCTTTCGTGGTATTCTTGCTAGTTACACTAGCCATCCTTACTGCGCTTCGATTGTGTGCGTACTGCTGCAATATTGTTAACGTGAGTCTTTAAAACCTTCTTTTTACGTTTACTCTCGTGTTAAAAATCTGAATTCTTCTAGAGTTCCTGATCTTCTGGGTGCGCTACAGTCTCTCTACCATCGTTATCGGAAAGTCT
+
AACC?BBC@BBAB@@ABBBDC@A@@DDDCBCC=@9:90::4;=AABBCBB@CBBBC@B?BCCE@C@CCBCBCBBB>;;;;.:?;??@@8@B;;4;@@;AFABAAECCACGCCCCCD@CCC@C@CCCC:;;A@CCCC@CCBBBBBBCCCCCBA@A?A@@<@A?B8:;CCCCDBCB;AAA7A>B=;<<;;*;CCCH>DCEJ@@@AAC5;;;;*;@A@A=A=BD?BBBCBBL@D@DCCGCC>A;;;0;;;@@@;;<BBBBCBBBBF@BAABB>AA<<399+9@@?
@ATNG8:00994:00931
GATGGTAGAGAGACTGTAGCGCACCCAGAAGATCAGGAACTCTAGAAGAATTCAGATTTTTAACACGAGAGTAAACGTAAAAAGAAGGTTTTACAAGACTCACGTTAACAATATTGCAGCAGTACGCACACAATCGAAGCGCAGTAAGGATGGCTAGTGTAACTAGCAAGAATACCACGAAAGCCAAGAAAAAGAAGTACGCTATTAACTATTAACGTACCTGTCTCTTCCGAAACGAATGAGTACTGCGTCTCACTCTCGCCTACCATCGTTATCGGAAAGTCT
+
@89905>=BCCDDCBBAAAADCCCD=@A@?AA?@?>8A655<A?>>=9:39<;;/0////$/3667=======C:>9;9>B>+>>392999&9?>2969999;::7;9=A??@?9=A?ABC@A@CCCABBCC@CA@A?CCCBCB::3;>;;909>=BBA9:5:CABBB?CC=A9703996:(//(/3888<<,9:5;577::9::08/5;;;7=7;9CBA:?>:994?2735:=4=::4>833<88888<>A995995:;<<9<CC?BBA?@=@?AB>AA=BCAA
@ATNG8:01010:00902
GATGGTAGTGTCATATGAGAGTGTGTTCTCATTCGTTTCGGAAGAGACAGGTACGTTAATAGTTAATAGCGTACTTCTTTTTCTTGCTTTCGTGGTATTCTTGCTAGTTACACTAGCCATCCTTACTGCGCTTCGATTGTGTGCGTACTGCTGTAATATTGTTAACGTGAGTCTTGTAAAACCTTCTTTTTACGTTTGCTCTCGTGTTAAAAATCTGAATTCTTCTAGAGTTCCTGATCTTCTGGTCTACTACACTGTACTCTACCATCGATTCCGGATAGTCT
+
4444.4999<@@@DCCFGFECEB@@@=BBCCC@BBDB<@@=B=@BFCCIDBEBBBA8;4;@AB?C@DCAAABCCE?CCEDE5@@=@BBD?<;<A=?>>9>B5:;B@AB6:;@A@@CC?BAC@C6;;>=;:;A>CA;;6:;BA:99@>==>@99:>;999>>@+0,0/7;:=<@;.49444&4397===>>0>;<>@+/079=99;;<5::::(9////)/5::8<<?BCCC@D@@@?@@=499=;@;;;BBBB;:;ABBBCBB:;4::::>@;@;@;>999999
@ATNG8:01010:00927
GATGGTAGGCGACATACATACGCGCCAGAAGATCAGGAACTCTAGAAGAATTCAGATTTTTAACACGAGAGTAAACGTAAAAAGAAGGTTTTACAAGACTCACGTTAACAATATTGCAGCAGTACGCACACAATCGAAGCGCAGTAAGGATGGCTAGTGTAACTAGCAAGAATACCACGAAAGCAAGAAAAAGAAGTACGCTATTAACTATTAACGTACCTGTCTCTTCCGAAACGAATGAGTACAGAGAGTACGATATGTCTACCATCGTTATCGGAAAGTCT
+
@>@@>@BC?BABBCCCCCCCBBBCB@CCC@CEEE@@?@@CBBBCCC@CA?A?AACCCCCC1C@CBBBCCCCCCD>CB?>>==,??;B>BBB;BCCBCBBBCCCBA?C?CA?BBB>AAB=??DDDDCACCDED@BBBC@BAAAAC@A<B>BAA=@ECBBCBB@BCCBA@?BC@???<@>>><68899>AAAA3BB?B:9:BBACA<><>B??<?<AACDDACCBCBBB7::;CC=CBB?CCBBBBBBCCCCCCCAA?AAAABA@@B>BBB?A<@@?@;@C9=>8:
@ATNG8:01012:00907
GATGGTAGAGAGACTGTAGCGCACCCAGAAGATCAGGAACTCTAGAAGAATTCAGATTTTTAACACGAGAGTAAACGTAAAAAGAAGGTTTTACAAGACTCACGTTAACAATATTGCAGCAGTACGCACACAATCGAAGCGCAGTAAGGATGGCTAGTGTAACTAGCAAGAATACCACGAAAGCAAGAAAAAGAAGTACGCTATTAACTATTAACGTACCTGTCTCTTCCGAAACGAATGAGTACCTCTCAGACGCTCGTCCTACCATCGTTATCGGAAAGTCT
+
<88@8<BCBCCCBBBBBCFEDCBCC>BBB?CDBBBB@A@BBB??@BACC>A>ABBBBHEG2A?ABDDBABBBBB=AAACEEG5@@<@5;;;.;@C?CDCBJCBBB=@<@B@DCC>A@B?@@BCCCICCBBBB@BCBC@CCAAAAAC>B=B9:::BCBABCB?BACBBB?BD@BBB999@?>8>9949AAAB3;;8;///:;;;;=B=@====B=A>CCD?BBBDCCC?A?ACB>BBC@BBBBBBB?CCBBBABBBBBCA>>;>AB<>>>AC?A@@@;??9?AAA
@ATNG8:01012:00938
GATGGTAGTGTCAGTGCGCGTCGTCCAGAAGATCAGGAACTCTAGAAGAATTCAGATTTTTAACACGAGAGTAAACGTAAAAAGAAGGTTTTACAAGACTCACGTTAACAATATTGCAGCAGTACGCACACAATCGAAGCGCAGTAAGGATGGCTAGTGTAACTAGCAAGAATACCACGAAAGCAAGAAAAAAGAAGTACGCTATTAACTATTAACGTACCTGTCTCTTCCGAAACGAATGAGTACATAGATATACGTATAGCTACCATCGTTATCGGAAAGTCT
+
;55A9=DCCCBCCAAACAAACBBBB@CCCABB;;;A=A=@ABBBAB?BB?BABBBBBBBB2B?BBBBBBBBBAC@CC?@>==,>=9>;>>@7@BFAEBBBCCAAA7:7:C?CCD>BABCCCCCCCCCCBBBC@CBBB?B@@AAAAB<A=BBA>BBBBBBCC?BBB?@@?AA=?>?299<<<599999:9:9:%0>;;///99>AA<A=B>>><?<?@CDC@CBCB@@@,000@@9A@@>;??ABDBBBBBBBBBBBBA@???@@@@:?>@@C=@BBB>@@9=9::
@ATNG8:00966:00969
GATGGTAGGACGGAGCGTCTGAGAGGTACTCATCGTTTCGGAAGAGACAGGTAACGTTAATAGTTAATAGCGTAACTTCTTTTTCTTTGCTTTCGTGGTATTCTTGCTAGTTACACTAGCCATCCTTACTGCGCTTCGATTGTGTGCGTACTGCTGCAATAATTGTTAACGTGAGTCTTGTAAAAACCTTCTTTTACGTTTACTCTCGTGTTAAAAATCTGAATTCTTCTAGAAGTTCCTGATCTTCTGGGTCTACGCTCGTCGCGCTACCATCGTTATCGGAAAGTCT
+
9900,--.(.--(-5-/44544445.555555598::144.4.4::==<<:00*///)/7:==@<=8>?<;?;;49<.55999(9::1455<0;;:94955.59.55;;==:;@@AAABB=@BC?B?BB@?@B;<4;@;;4;@A::9@@@966///9830/)/57718)449:9455;8=<<:::$4.599595&49;;;/6595555555.5555$55555.549<75////)/76:7;;?<;:39455)55555559<:@<<>:>??C=AAB?@<@AA@=AA;@@;;
@ATNG8:00968:00956
GATGGTAGCTATACGTATATCTATGTACTCATTCGTTTCGGAAGAGACAGGTACGTTAATAGTTAATAGCGTACTTCTTTTTCTTGCTTTCGTGGTATTCTTGCTAGTTACACTAGCCATCCTTACTGCGCTTCGATTGTGTGCGTACTGCTGCAATATTGTTAACGTGAGTCTTGTAAAACCTTCTTTTTACGTTTACTCTCGTGTTAAAAATCTGAATTCTTCTAGAGTTCCTGATCTTCTGGGTGTATCAGCGAGTATCTACCATCGTTATCGGAAAGTCT
+
BBAB@BBECC>BBBCCDFCCCEECBCCBEBBB=@@BB<BC@DABBBBCCB@BBBCC@B@BBBB?B?BCBBBBBAA=???==,<>;@AAA;@A@?38:?9?A5:9CCBB?CAA@B???;AAA;A<>>>>>>?@=DD>>:>>A>>?>>>??@?????7:;>:>>:><@AA??????<>>>EE;D8<788888(8<<<=1;;?;;:@;;;;>DED/>>ABE8;7;?=CA??>>>=A=A@?>>?=@@AC;>==A>>=@@@@>>>@@@@B=@A@=>9<A>><>A:AAA@
@ATNG8:00972:00967
GATGTAGAGAGACTGTAGCGCACCCAGAAGATCAGGAACTCTAGAAGAATTCAGATTTTTAACACGAGAGTAAACGTAAAAAGAAGGTTTTACAAGACTCACGTTAACAATATTGCAGCAGTACGCACACAATCGAAGCGCAGTAAGGATGGCCAGTGTAACTAGCAAGAATACCACGAAAGCAAGAAAAAAGAAGTACGCTATTAACTATTAACGTACCTGTCTCTTCCGAAACGAATGAGTACTATGTAGAGCTCTATACTACCATCGTTATCGGAAAGTCT
+
;6B=>=BBCBBBCAAABCCCCA@@;@CD?A@DDAA?A?00//0/;8BC9B>@@???===.?9>=@998>8:9=38395:::':<5:7@CC9CBB?BCCCHC@@@=A>AA=A;;5;;;9;BBAAB:;;AAB@=A;::69:??AA??<@=B;:4:?;:;BCD?BAA???<?C?BCB?>==;;37794>AAAAA';;8777;=?:6;7;4<:?=;?=65:CC@CBBCCEE?B>@@C>CBB=??BBBACBAA@@999??>@>><///;>166AAB<@???=AA9@?;;
@ATNG8:00974:00961
GATGGTAGATATATGCACGCTCTACCAGAAGATCAGGAACTCTAGAAGAATTCAGATTTTTAACACGAGAGTAAACGTAAAAAGAAGGTTTTACAAGACTCACGTTAACAATATTGCAGCAGTACGCACACAATCGAAGCGCAGTAAGGATGGCTAGTGTAACTAGCAAGAATACCACGAAAGCAAGAAAAAGAAGTACGCTATTAACTATTAACGTACCTGTCTCTTCCGAAACGAATGAGTACTACTCTCAGAGACACACTACCATCGTTATCGGAAAGTCT
+
:::A@A@BB====BBBDB<ABBDBB=BBA<>@BBAA?A@DBA?>?B?99492;8<>8C?C+B8BBAAAA@@@@>3<;?===>0>>?B:@@@8@BB?AAABACCCC@C?BC@CBB>A@AABCBCBFHCCCCBB@C@@A?::;CCD@@<>;@00-0=@@AA@@@DCC99:?BB@;;:?BA@@@,99919?AAA/:;*////==BB?<A;@>>>;?<=>BCFADCBCCCB>A8;;A<ABC?AABCCCCBCCAAADA?:::@@?:99AA<@<;9>><<<=3;;1;;::
@ATNG8:00981:00983
GATGGTAGTCTCAGATAGTCTATAGTACTCATTCGTTTCGGAAGAGACAGGTACGTTAATAGTTAATAGCGTACTTCTTTTTCTTGCTTTCGTGGTATTCTTGCTAGTTACACTAGCCATCCTTACTGCGCTTCGATTGTGTGCGTACTGCTGCAATATTGTTAACGTGAGTCTTGTAAAACCTTCTTTTTACGTTTACTCTCGTGTTAAAAATCTGAATTCTTCTAGAGTTCCTGATCTTCTGGATAGCGACGCGATATACTACCATCGTTATCGGAAAGTCT
+
9:/000?CBAABBB:;9BA>=CCBCCC?===<::>@?:>>4>5>69;:6;:@;<<<5:.:548394;9955555;7::<<<+::8>:::3>>@@=@CD=AA:9;CCCC?AAAAACCB@CBB>A@CB;;;9;B?BBBB>BAA;;;B@@@AA;;:::299929>:=0555499999.44444&55:755555$4545=466>>===?99.5555$599;>7;7;;5:9999<@;@<@?999?;999;@<@999>959A>;??@@@>?::<<<=2999929A9@@??
@ATNG8:00992:00988
GATGGTAGAGTACAGTGTAGTAGACCAGAAGATCAGGAACTCTAGAAGAATTCAGATTTTTAACACGAGAGTAAACGTAAAAAGAAGGTTTTACAAGACTCACGTTAACAATATTGCAGCAGTACGCACACAATCGAAGCGCAGTAAGGATGGCTAGTGTAACTAGCAAGAATACCACGAAAGCAAGAAAAAAGAAGTACGCTATTAACTATTAACGTACCTGTCTCTTCCGAAACGAATGAGTACATAGATATACGTATAGCTACCATCGTTATCGGAAAGTCT
+
A@@B>@<LBCCCCBBCCBFCBCDBB@BDC@CBBBAB>A?ABCBBAC?CC?D@@??88888(9=ABCABBDD>>>7=??AAA@,;;5949::&5@@;@AAACCCFD@C@CB@BAAADCBBBCDCBBCCCCBCB?CCDD?AAAABACB7979??;@CCCCBBA?ACCCCA?BB>BBB<@@999*9==<:9::::%:?;?ABBC???>;>:=<>>8=:=@CCE@DBCBAA@5:4;>>6@:97:CBECCBBAAABCCCCBBB@<9>>AAC:>=>?B?BBBB@BB9B787
@ATNG8:00999:00982
GATGGTAGCACGACACGACGATGTGTACTCATTCGTTTCGGAAGAGACAGGTACGTTAATAGTTAATAGCGTACTTCTTTTTCTTGCTTTCGTGGTATTCTTGCTAGTTACACTAGCCATCCTTACTGCGCTTCGATTGTGTGCGTACTGCTGCAATATTGTTACGTGAGTCTTTGTAAAACCTCTTTTTACGTTTACTCTCGTGTTAAAATCTGAATTCTTCTAGAGTTCCTGATCTTCTGGCTCTCGTAGACAGATATACCCATCCGTTTATCGGAAAGTCT
+
444=8<AA@595;999;<<656===?;?=?994:9;;.:=5<8BBBCCCB?BB;;:>A?ABBD?A>CBBACBA33.37778+8<6?@@=179978?@A?CC>:::@@A=@AA==@@D=@>>:>=AAB;888A5;;;;188;888:A==:::/---)--/5;;16:<=;=;7977.7;;;9/;-//7676,33299+--7---798;/688'25538050//)/667///595799::;6;>?:??BAA?@@AA===AAA=<<=67//(/55.5:99-55)2976
@ATNG8:01006:00961
GATGGTAGGCTATACGTATATCTATGTACTCATTCGTTTCGGAAGAGACAGGTACGTTAATAGTTAATATCGTACTTCTTTTTCTTGCTTTCGTGGTATTCTTGCTAGTTACACTAGCCATCCTTACTGCGCTTCGATTGTGTGCGTACTGCTGCAATATTGTTAACGTGAGTCTTGTAAAACCTTCTTTTTACGTTACTCTCGTGTTAAAAATCTGAATTCTTCTAGAGTTCCTGATCTTCTGGCTCTCGTAGACAGATACTACCATCGTTATCGGAAAGTCT
+
444939:A>AA;?;<CBCDCCCCDA@A;:<DBB<ABAA=BC?B7;;;;;;;5:=>=@=@=@AAA=A=A@@@A::7>5=BFCC1A@48:97(3;89466616?188>?;;5;>>;;;?>:=<<5:4;>>>:;:<9<A:95;:;;>988>>?>?A:::<?99698)/(/68//6B><8=AAGE6B7;8;@=@<+55//(....;A@@@A5999:+7><9=.817?<AAA====9:69///<<597;7:?@@?><=888==<<=<A<=8777;>4::;;5;=4==>;
@ATNG8:00969:01015
GATGGTAGATACTCGCTGATACACCCAGAAGATCAGGAACTCTAGAAGAATTCAGATTTTTAACACGAGAGTAAACGTAAAAAGAAGGTTTTACAAGACTCACGTTAACAATATTGCAGCAGTACGCACACAATCGAAGCGCAGTAAGGATGGCTAGTGTAACTAGCAAGAATACCACGAAAGCAAGAAAAAAGAAGTACGCTATTAACTATTAACGTACCTGTCTCTTCCGAAACGAATGAGTACGTGTGACGTACGTGAGCTACCATCGTTATCGGAAAGTCT
+
::/0+/9=BABCCBBBCCCCBC9:97;AB>BBB@@@@B?CCCAAAC@BB?B?@@A:9999.9?BBCBBBCDA@@:@>@@EED5CD;?4;;;*:>D?CBBCCDCBA<@<:;6;BB?BBCCCCBBCBCCCCCDC@CBAA?ABBBDCCB?CACBB@CCCBBCBB?BBAA??<?A?:::;@?999+898/8;<;<;':;6=0/0?>>8838<><==;@:>?C@@?@BBBABB=@>@CC<BBG>ABBBBBBBBB??ABCCBBBBBBABBBB?BBBBB?BCBB?BC>DC??
@ATNG8:00971:01005
GATGGTAGTATATCGCGTCGCTATCCAGAAGATCAGGAACTCTAGAAGAATTCAGATTTTTAACACGAGAGTAAACGTAAAAAGAAGGTTTTACAAGACTCACGTTAACAATATTGCAGCAGTACGCACACAATCGAAGCGCAGTAAGGATGGCTAGTGTAACTAGCAAGAATACCACGAAAGCAAGAAAAAAGAAGTTACGCTATTAACTATTAACGTACCTGTCTCTTCCGAAACGAATGAGTACATAGATATACGTATAGCTACCATCGTTATCGGAAAGTCT
+
<<<A@BB@BBB<CCCCCCCAAACBB??@@?B@=@00)0400/<;;D:CB@C@;<;DCEED2B?AACA@@AA:::5:@@?DDD+??;<399=0>>A??=BA@?>@@=@=@@<A:944<?::9<B9;9:9B@B@?ABBB=@@ACCBCB?C?B;;8;BBBCDEE?;::????BC????:??@@>8===9=@@@AA(?A<@?999A>>??<@;@??><?=>=BHEACBBA@@B?B?BCD?BCB=??@::9BBBAAACD?@?BBB>A?@?==:=??EH?AA9949=5=9:9
@ATNG8:00971:01014
GATGGTAGTACATGATAGACGACACCAGAAGATCAGGAACTCTAGAAGAATTCAGATTTTTAACACGAGAGTAAACGTAAAAAGAAGGTTTTACAAGACTCACGTTAACAATATTGCAGCAGTACGCACACAATCGAAGCGCAGTAAGGATGGCTAGTGTAACTAGCAAGAATACCACGAAAGCAAGAAAAAGAAGTACGCTATTAACTATTAACGTACCTGTCTCTTCCGAAACGAATGAGTACGAGAGTCAGAGCAGAGCTACCATCGTTATCGGAAAGTCT
+
CC@@?@CDDDBBBBBBAA@DCCBCDGCCCACCEBBA?AADDCCCCC?AA?B???@:::::';>DDCBBCCCEDD>CBAADDD3CC?B5<;;-;??99955:;=>@;@=@@<@BA?CDAAACCCBBACCCCDD@CCCC@CCBBBC??<A?CBA@BDCCBBA@@CCDBAA?BB@BBC>A??>>3><<;<<<=?.=A?B99:BBBAA>A@BCCA;>;>ACBC@CBCBCCC@B>BED>B@@>@CDCCBCEA@@A@BAB@@@BB<;>@7848B@AB@BBBC@BB<A===
@ATNG8:00972:00996
GATGGTAGCGAGCGAGTGTGTATACCAGAAGATCAGGAACTCTAGAAGAATTCAGATTTTTAACACGAGAGTAAACGTAAAAAGAAGGTTTTACAAGACTCACGTTAACAATATTGCAGCAGTACGCACACAATCGAAGCGCAGTAAGGATGGCTAGTGTAACTAGCAAGAATACCACGAAAGCAAGAAAAAGAAGTACGCTATTAACTATTAACGTACCTGTCTCTTCCGAAACGAATGAGTACGATGAGAGAGCTCTCTCTACCATCGTTATCGGAAAGTCT
+
BCBC?CMCBABBABBBDDDCCCCCC?CCC@BCCD??>A@DCDDBAA?BA?B?A?@;;;;;$:<DCCCCEDDA@@:?B:::::*;D>B4;;<*:CC>CBBBDBBBC?C?BC?CCC<??B@AACCABBCDCCCB?GDDD=BBCB?@?B?B?C:::;CBBBCBB@DDCBAC?CB@AAA@BB@??899:5:DHED2CD>A9:9AAABB?B?BCB?7;7;@CCCBCCBBBBB8;8;DG:@@@>ACCCBCBBBBBACDCAAACBBBBBBAB>BBBCC?BBCC?BB;AAAA
@ATNG8:00975:01036
GATGGTAGCTATACGTATATCTATGTACTCATTCGTTTCGGAATGAGACAGGTACGTTAATAGTTTTAATAGCGTACTTCTTTTTCTTGCTTTCGTGGTACTTCTTGCTAGTTACACTAGCCATCCTTACTGCGGCTTCGATTGTGTGCGTACTGCTGCAATATTGTTAACGTGAGTCTTGTAAAACCTTCTTTTTACGTTTACTCTCGTGTTAAAAATCTGAATTCTTCTAGAGTTCCTGATCTTCTGGACAGAGTGTGCAGATACTACCATCGTTATCGGAAAGTCT
+
///7277>@B<<<<:99:00/::::=:99;5916=@B9;:79:C=BCB<:5.444597;5:;7898&3-339?<>8;<433333$38166::*//77(////38:6;;;=<A=@><7=>997;AA;>9787555-684777<-./;8<9>>>@@AD=>>@:==>=@A=B7;;B????>>:=>>DD5A5;5;====+==;;;1;;=887E===:====.=@@@C<C;AA=AA@A>>><?;>>???A;AAA=BA@@===AA?@@D=>>>>??=>>>AA=>>>@=;;1;88/
@ATNG8:00977:01010
GATGGTAGCTCTGCTCTGACTCTCGTACTCATTCGTTTCGGAAGAGACAGGTACGTTAATAGTTAATAGCGTACTTCTTTTTCTTGCTTTCGTGGTATTCTTGCTAGTTACACTAGCCATCCTTACTGCGCTTCGATTGTGTGCGTACTGCTGCAATATTGTTAACGTGAGTCTTGTAAAACCTTCTTTTTACGTTTACTCTCGTGTTAAAAATCTGAATTCTTCTAGAGTTCCTGATCTTCTGGGTCTACGCTCGTCGCGCTACCATCGTTATCGGAAAGTCT
+
444<8=BCBB=BA@@@AABCHDCCCBBAAA;;2:BCC=BB?B?BBBBBBDADDBCBAC?BBCC@DACBBAAADDF@CBDCC5@@=ABBB<AB;;:;BB@BB9<;;BBC@CCIICCCD@DCC@D@CCCCBBBBACCCC@CAAACB@@@CBBCBBAA>BBA?AB>A?ABCCBBBCC@DCCDD;D?C>@@@@@0@BBBC>B@@@CCC:;;5;;;;*;@@;<9;?BD?BBCB@A@@CACBBBCD@C:;;6;@@ACBBBBBAACABBBBC?BBB?@>@AAA<@@;@BAA
@ATNG8:00979:01004
GATGGTAGCATCATGCATATCTCACCAGAAGATCAGGAACTCTAGAAGAATTCAGATTTTTAACACGAGAGTAAACGTAAAAAGAAGGTTTTACAAGACTCACGTTAACAATATTGTAGCAGTACGCACACAATCGAAGCGCAGTAAGGATGGCTAGTGTAACTAGCAAGAATACCACGAAAGCAAGAAAAAGAAGTACGCTATTAACTATTAACGTACCTGTCTCTTCCGAAACGAATGAGTACGATGAGATCTCGTGTGCTACCATCGTTATCGGAAAGTCT
+
:58:5:?@ADCCECAABDGCBBCBB?CBCACCBA?@?AACCCAABB>A@?B@BBBCCDDD2A=AAGDDA??AAB;BBABBBA2AA>D6:::6;BB@BBBBIDBBB;9;:C?BBC>A@ABBBBBECCCCBCCB@CCBC?CAA@CBBB?CAD@@>@CCCBBBB@DCC@@?>BD?BAB>??=<<3===999999(:@;A:99BBCCD;?;?D??:?=@@CCB@BBBBBBB?A>ACC=CAA>ABBCCBBBBBAABCCC@@@@@<>><=>:>@BAB?A??A;AD376@@
@ATNG8:00987:00998
GATGGTAGACATATCGTATCTCTGTACTCATTCGTTTCGGAAGAGACAGGTACGTTAATAGTTAATAGCGTACTTCTTTTTCTTGCTTTCGTGGTATTCTTGCTAGTTACACTAGCCATCCTTACTGCGCTTCGATTGTGTGCGTACTGCTGCAATATTGTTAACGTGAGTCTTGTAAAACCTTCTTTTTACGTTTACTCTCGTGTTAAAAATCTGAATTCTTCTAGAGTTCCTGATCTTCTGGGCAGACTCTCACACGCCTACCATCGTTATCGGAAAGTCT
+
BDCF?CCCDDBBCDEECCBBBBBBBBBCBBB?BCCC<AB?A?BBCCCCC?BBBBB>B@B?@>?A?A@@BBBBA@<@=<=<.=?;???A8A779=@A@=AC;;;=??@<@@@?>?@@;AAA:A=AA>>==<>=AAA@9>;==?>>>AAAAA>???<>>><AA=A:>>@AAAA>>:>@@BA;B=B:77777(8=<=<5==?888A:;;:>>>>/>BBAB=B=??;@@@A==<:=8<<???A<A@@@9@>==>>@??>@>AAA7>>A=:8:::6:BAA<AD;A?:6
@ATNG8:01000:01033
GATGGTAGTGATACAGATCAGACACCAGAAGATCAGGAACTCTAGAAGAATTCAGATTTTTAACACGAGAGTAAACGTAAAAAGAAGGTTTTACAAGACTCACGTTAACAATATTGCAGCAGTACGCACACAATCGAAGCGCAGTAAGGATGGCTAGTGTAACTAGCAAGAATACCACGAAAGCAAGAAAAAGAAGTACGCTATTAACTATTAACGTACCTGTCTCTTCCGAAACGAATGAGTACTGCGTCTCACTCTCGCCTACCATCGTTATCGGAAAGTCT
+
A;?@>BBBADDCBBBCDDCDCAA@C@BDC@CC@A9:;:>BCDCBAA>BB?B?BCCCCCCC1C>CABBBCABBCC=CACCDCD5BB>A=@@@7@CCACBCCCCCCC?B@BC@CCD>A@B@@ADDCCCCCCCCC@CCCC?BBBBABCB:@<@@@<@CBCBCCC@CBBBAB?BC?A=>9=?;<;399:9=@@@@2@A>A9::B>>BB<A=@A??<?<??CCC@CDCCBAB698:AC>DBB?ABBBCDBAACCCBBABCCCCBBB?BCC@CCCBB?BBBB@DB<A@>>
@ATNG8:01008:00991
GATGGTAGTATATCGCGTCGCTATCCAGAAGATCAGGAACTCTAGAAGAATTCAGATTTTTAACACGAGAGTAAACGTAAAAAGAAGGTTTTACAAGACTCACGTTAACAATATTGCAGCAGTACGCACACAATCGAAGCGCAGTAAGGATGGCTAGTGTAACTAGCAAGAATACCACTAAAGCAAGAAAAAGAAGTACGCTATTAACTATTAACGTACCTGTCTCTTCCGAAACGAATGAGTACTACTCTCAGAGACACACTACCATCGTTATCTGAAAGTCT
+
448A9=ECCCBCBBBBBBBBBCB@@?@CD@CCBBAB?B@CDDCCBC@CC@B@BCBCDCCC3C?BBC???CBBFF=AABCCCC5CB@E@BBB:BBC@CCBEEBABB>@=AB@CCC@BCBBCCDCEDCCCBBBC@CCBB@BBCBBB@@<A=B??>@FCCCCCA?BAC@@@?CC?A>><>AAAA=?<=;99999(9@;=888>>>@@=A=???A<@<>>DDDAA@ABBBA8:::BD>BBB@A@?ACBBBBBCDCDCCB??>B?::@@@:==CCC<>>>>>??6;;??
@ATNG8:01008:01017
GATGGTAGCACTCGAGATCTCATCGTACTCATTCGTTTCGGAAGAGACAGGTACGTTAATAGTTAATAGCGTACTTCTTTTTCTTGCTTTCGTGGTATTCTTGCTAGTTACACTAGCCATCCTTACTGCGCTTCGATTGTGTGCGTACTGCTGCAATATTGCTAACGTGAGTCTTGTAAAACCTTCTTTTTTACGTTTACTCTCGTGTTAAAAATCTGAATTCTTCTAGAGTTCCTGATCTTCTGGGCTGCGCTGATATGCGCTACCATCGTTATCGGAAAGTCT
+
;9:B9BDCCCCB@AACEDDCCECBBB@CCBBB>BBBA;@@>B@CCCCBAB?CCCDC@C?CCCC?C?AAABBEBBB>BBBBC3BC????B=BAAC?CBB?AA=AA@@AB?BCCC????;?==:=:=A>;:<=><A;;;<?<<=778?;;;?A898>;;;;>EA>>;BBBBBDCEDACA@@@9@>B?BBBBBB*CBBBF;::BBBABBAA?BDCD5CBBAA=A?BCADDBCBCB@B@BBCCCD?A@AA;AB@ABBBBBCBB;;;BBBA>AA@@@=@BBB?CC=CD;<
@ATNG8:01011:01027
GATGGTAGATATATGCACGCTCTACCAGAAGATCAGGAACTCTAGAAGAATTCAGATTTTTAACACGAGAGTAAACGTAAAAAGAAGGTTTTACAAGACTCACGTTAACAATATTGCAGCAGTACGCACACAATCGAAGCGCAGTAAGGATGGCTAGTGTAACTAGCAAGAATACCACGAAAGCTAGAAAAAGAAGTACGCTATTAACTATTAACGTACCTGTCTCTTCCGAAACGAATGAGTACACACTCTCATATGACACTACCATCGTTATCGGAAAGTCT
+
ABBE@BBBCBCBCCCBDBBBDDCBB?BBC@BBBC@@=@?BBDBBBA?BB?B@CBBBBCCC3C?CABCACCCBBB>BBBBBBB5BB@D@DCC;CCCACCCCDDB@@>@@BC@CBC>AABBBBCCCCCCCCCDD@CCCC>@@@@AAAB>B@C@@?@CBCBCCC?CBDAAA=BB@BAA9=<999,9>>@<<=<=,9929@AB@@CCC@CACCCC@B?BCCCC@BCBBBBB<?=?BD>DBA>ABBCCBBAACBBBBBB>>>BBCBCBAC@CBBBB@CDCC?CD>AABB
@ATNG8:00966:01043
GATGGTAGCACGACACGACGATGTGTACTCATTCGTTTCGGAAGAGACAGGTACGTTAATAGTTAATAGCGTACTTCTTTTTCTTGCTTCGTGGTATTCTTGCTAGTTACACTAGCCATCCTTACTGCGCTTCGATTGTGTGCGTACTGCTGCAATATTGTTAACGTGAGTCTTGTAAAACCTTCTTTTTACGTTTACTCTCGTGTTAAAAATCTGAATTCTTCTAGAGTTCCTGATCTTCTGGAGATACACATGATACTCTACCATCGTTATCGGAAAGTCT
+
@?@D@CCCCCCCCCCBCCGBBA@BBBCCCCCC@C@>>:@>9@<@@@CELG@CCAAA@C@BBBC@B?BBCCCCCCC>?????.;=6=00+///33>876;@;99:CCC@BBBBB>>>:@>A<A<AAAA>:8:<@ADD7::>>>9::A@@@A@===:=;:7;A=B<??@>>?>;;7;AACB5C;>9;;:::*:>===4===;;;?=>==@@@@,=///=5:5=?<@@AA>==;@:>>=>AE8;;B:>>?AAAA==>@C:;;A@AA@<@A@@@<@@@@<>>9>A@@
@ATNG8:00983:01074
GATGGTAGATACTCGCTGATACACCCAGAAGATCAGGAACTCTAGAAGAATTCAGATTTTTAACACGAGAGTAAACGTAAAAAGAAGGTTTTACAAGACTCACGTTAACAATATTGCAGCAGTACGCACACAATCGAAGCGCAGTAAGGATGGCTAGTGTAACTAGCAAGAATACCACGAAAGCAAGAAAAAGAAGTACGCTATTAACTATTAACGTACCTGTCTCTTCCGAAACGAATGAGTACACATCGTCGTGTCGTGCTACCATCGTTATCGGAAAGTCT
+
BBBA?CCCCCCCCBBBCCCCBBBCD=CBA?BCC@998:?ABBBBCC?CC?C?@@BBBBBB3B?CCAAAA@BBCC>BBCDDDG5BB=A=@@@9@BBAAABCFCCBB?C@CC@BAA@CCBCDCCBCCCCCCCCC@CABB@BBBCBCBB>@=@998:BBBCCBB@BBCBBC?BB?BCC?BBAA@9???<?BBBB3AA>A?>>AA?:94::>@@@<A;@@CCC?@@@AAAB@B?CCC=CCC?CCAAABBBBB@@ABCCBBAAA@??BCC@CCCCC=AACD?DD<?@?>
@ATNG8:00992:01044
GATGGTAGGCGACATACATACGCGCCAGAAGATCAGGAACTCTAGAAGAATTCATGATTTTTTAACACGAGAGTAAACGTAAAAAAGAGGTTTTACAAGACTCACGTTAACAATATTGCAGCAGTACGCACACAATCGAAGCGCAGTAAGGATGGCTAGTGTAACTAGCAAGAATACCACGAAAGCAAGAAAAAGAAGTACGCTATTAACTATTAACGTACCTGTCTCTCCGAACGAATGAGTACGATGAGAGAGCTCTCTCTACCATCGTTATCGGAAAGTCT
+
<<AA:::A;:><?<=;;;<;655<<8;;;8;>>995.57<<<666:388.4.3333339999#3,38333333;::188//////#///0666*68:4::=====??<@;=>:=??=;;;?IDBBBCCCCCCCB@DCCC@CAAABBBB?B?BAA>BCCCCCCC@CCCA@@?CC@CBC=>>???8?>>;>CCCD2CD?B@??AAACD>;8;A?>8=8=?CBCACCBBBAA@>;:6;AB?CCCAA000;000>@BB@AACBA@@>>><@@?=A<??:939=5=@??
@ATNG8:01011:01045
GATGGTAGTATCTGCACACTCTGTCCAGAAGATCAGGAACTCTAGAAGAATTCAGATTTTTAACACGAGAGTAAACGTAAAAAGAAGGTTTTACAAGACTCACGTTAACAATATTGCAGCAGTACGCACACAATCGAAGCGCAGTAAGGATGGCTAGTGTAACTAGCAAGAATACCACGAAGCAAGAAAAAAGAAGTACGCTATTAACTATTAACGTACCTGTCTCTTCCGAAACGAATGAGTACACATCGTCGTGTCGTGCTACCATCGTTATCGGAAAGTCT
+
////)//4:<==B>BBCCBB=@=6905::5555;:=8=;>>;;;>C=A;8=@BA@????=.;6=?ABBCCCBBB<AABCGDD3BC?C=@@@7@;;9;GCCBBBBA5;7;;5;AC=@@C:;;CCCJCABBAAA=A@@@>;;:@;::B?C?B;;6;A:::CAA=AAA???=@A889930000*/9;3//////#//(/...3777879477;@4<8<>AAB@CCCBBCF@C;::A9@9939::9?CCCBAAAA@BBBAA@AAAABBC?CCBBC?BBAA=@@9???>
@ATNG8:00965:01096
GATGGTAGACACGTGTGCTCTCTCGTACTCATTCGTTTTCGGAAGAGACAGGTACGTTAATAGTTAATAGTGTTCTTCTTTTTCTTGCTTTCGTGGTATTCTTGCTAGTTACACTAGCCATCCTTACTGCGCTTCGATTGTGTGCGTACTGCTGCAATATTGTTAACGTGAGTCTTGTAAAACCTTCTTTTTACGTTTACTCTCGTGTTAAAAATCTGAATTCTTCTAGAGTTCCTGATCTTCTGGGATGTGTGCGCAGTGCCTACCATCGTTATCGGAAAGTCT
+
A@@B?CCBBCCFGBCBBABCAA@CCCBAADCFAEBBCC9BC@C@BBBBBCC@CCA997:=@AAB?B?BBAACC?CC>=>??=,?@;AAAA:@BBBACCC@CE9<;BCCC@CBBCAAAC?CCB<?<?BBBBBBB>BB==:==>>@BBBBBBCBBBBB===>;>@>D=@@@><=?88188888)9:@::;;;:*:=767.766///;;;><@@AA.>;;=>9?5::2:>>?@>>:=<>>AA==566:918///999::;:79<;477;9977998=>>A5:;3:>;7
@ATNG8:00968:01127
GATGGTAGCACACGAGATCTCATCGTACTCATTCGTTTCGGAAGAGACAGGTACGTTAATAGTTAATAGCGTACTTCTTTTTCTTGCTTTCGTGGTATTCTTGCTAGTTACACTAGCCATCCTTACTGCGCTTCGATTGTGTGCGTACTGCTGCAATATTGTTAACGTGAGTCTTGTAAAACCTTCTTTTTACGTTTACTCTCGTGTTAAAAATCTGAATTCTTCTAGAGTTCCTGATCTTCTGGGTGCGCTACAGTCTCTCTACCATCGTTATCGGAAAGTCT
+
CAA@?B=BBCCBBCBFCCCCCBBBCCBBCCCCACCBE>CB@B@BBCCCBC?CCCCC=B?BBBC?B?BBBBBCCCB><<<;;.;>;@8882:A@?<??A>AB?A@ABCB>AABCB?>>9@@@;@;???>8::@<@AAA<A@A@@@???AAAA><>>=>>><@A<A====AAAAAA8==>CD5D:>:<<AAA.A???A5<88889@@==8==<</=<==?<?=@@<@@@@@>>:=<AAA@@A9>8880788@A@AAA?>>ACAC99;59///948=<<4?>7>?<<
@ATNG8:00969:01095
GATGGTAGCGCACACATAGATACAGTACTCATTCGTTTCGGAAGAGACAGGTACGTTAATAGTTAATAGACGTAACTTCTTTTTCTTTGCTTTCGTGGTATTCTTGCTAGTTACACTAGCCATCCTTACTGCGCTTCGATTGTGTGCGTACTGCTGCAATATTGTTAACGTGAGTCTTGTAAAACCTTCTTTTTACGTTTACTCTCGTGTTAAAAATCTGAATTCTTCTAGAGTTCCTGATCTTCTGGGATGTGTGCGCAGTGCCTACCATCGTTATCGGAAAGTCT
+
///727/45:<@BBCABBCCCBA@B@>9::/0)/777.9;:A;:95555/)/////)/)/::B40+0<0//9//)/;.44999'999)44:@4<<;:5:;;:;@469AAEE@CBBBCCDFBCCC9;9;@@@@B;;5<CCB>BBBBBBBBBBBBBBCBB?BBB@BB@C@DBC<;;BCC?CBBBB8@=A=;;;;;*99>>?4:9?::9?>;<9>>>>+B<@@@4949B<ABB;;;C@C?DCBBDC?CBBA<A;;;BGCECCCBBCC@AAA@B@@@CACCCE?BA<AB;;
@ATNG8:00969:01108
GATGGTAGTGATACAGATCAGACACCAGAAGATCAGGAACTCTAGAAGAATTCAGATTTTTAACACGAGAGTAAACGTAAAAAGAAGGTTTTACAAGACTCACGTTAACAATATTGCAGCAGTACGCACACAATCGAAGCGCAGTAAGGATGGCTAGTGTAACTAGCAAGAATACCACGAAAGCAAGAAAAAGAAGTACGCTATTAACTATTAACGTACCTGTCTCTTCCGAAACGAATGAGTACGATGAGATCTCGTGTGCTACCATCGTTATCGGAAAGTCT
+
@<:>7;;;?CDCCCCDCCCCFBBBC@CBB@C@@@;;2:;@@@BBCB?BE?C@B@?87777$33=??BBBBCCDC=@>;;:::':><B4:99&5?<8>@A<?BBBC6;7;A=@BC?DC@@@BBDDCCCCDDCD@CB@?<@BA@AB;:8;@DAA?BBBEFCBB@CCCBBB?BE@DBB?BBAAD:??=999999(9@?B?>?BBAB@5758A??7;7;?CCBACBBBBBB?B?BCC>CBC@ABAAACCCDAAABBC@=><<>=887<=8=@@@C?CBAA<AD3;;AB
@ATNG8:00973:01120
GATGGTAGGTGCACATGAGTGTATCCAGAAGATCAGGAACTCTAGAAAGAATTCAGATTTTTTAACACGAGAGTAAACGTAAAAAAGAAGGTTTTACAAGACTCACGTTAACAATATTGCAGCAGTACGCACACAATCGAAGCGCAGTAAGGATGGCTAGTGTAACTAGCAAGAATACCACGAAAAGCAAGAAAAAGAAGTACGCTATTACTATTAACGTACCTGTCTCTTCCGAAACGAATGAGTACCTCTCAGACGCTCGTCCTACCATCGTTATCGGAAAGTCT
+
77/0+/9=7<BCBBBBCC;:;BCBA>BBC?BDD@@@?C?BCAAC<;;0;;5:9=>>;9:9:9$925@@=CDD@CCC=AB;;;;;;%;A<A2;;;.;BG=;:9BABABC>A>AC@CBB?BBCDCDBC@BBDDCCCC@BBAA?AAAA>@997;?BAA?A@A@BCDC@CCBCCB:993:::;AA::::+:9919>>>>.==8:?@A@=>?>5;9;;;9>9=?BBCAABABA@@8;7;CB9A;;7:BA@999=BBAAAAB:9:BA@@A59:@;?@A>B?A@@@:@@6@@?@
@ATNG8:00980:01117
GATGGTAGTAGTACACTAGTCTTACCAGAAGATCAGGAACTCTAGAAGAATTCAGATTTTTAACACGAGAGTAAACGTAAAAAGAAGGTTTTACAAGACTCACGTTAACAATATTGCAGCAGTACGCACACAATCGAAGCGCAGTAAGGATGGCTAGTGTAACTAGCAAGAATACCACGAAAAGCAAGAAAAAGAAGTACGCTATTAACTATTAACGTACCTGTCTCTTCCGAAACGAATGAGTACACATCGTCGTGTCGTGCTACCATCGTTATCGGAATGTCT
+
AAAB?BCCCDCBBCCCECCCCC?BB?BBC@@@@@@@<?=@@ABBBB@BB?B@CCCBBBBB3C@CBBBBCBBBCC>CB?;777(791::@??3=;;6;?>A@@@@@;=:>@:=>C=AA@@>>>>AAAA?AA@@<???>9===>;>;>9?<>>>;??@@AA>>:>A@@=C;AC7<>A:><999:-:9:4:=<<=.=>:>888?????=@<@@@@<>:<=>>@<@<<>?>><@<A@@9@6718<<=>>?@??A?A@=>==<=>888???;?BBAA=@@;;5;:;;;=8
@ATNG8:00991:01095
GATGGTAGCGCGATATCAGCGCAGCCCAGAAGATCAGGAACTCTAGAAGAATTCAGATTTTTAACACGAGAGTAAACGTAAAAAGAAGGTTTTACAAGACTCACGTTAACAATATTGCAGCAGTACGCACACAATCGAAGCGCAGTAAGGATGGCTAGTGTAACTAGCAAGAATACCACGAAAGCAAGAAAAAGAAGTACGCTATTAACTATTAACGTACCTGTCTCTTCCGAAACGAATGAGTACGAGAGTCAGAGCAGAGCTACCATCGTTATCGGAAAGTCT
+
955=5:9//////;::;<665<<<=@8?>>:><;;<A<>5;<<:;;>7::8;43349999:)::;;<>?>?@>A<4:<45999'9@<@<A??0?B?:?@@@@@BBB@C>@@@CCC?BBCBBBBBBBCFDCBBC@CCDC?BBBBACAA6;4;;;5<DBBBBBE@DCBBBD?CB?BBB>@@>><5=::4:BDEF3BB>A998AAA@A7:99ACC7;7;ACCCIGDBBBBB@B?@AA;>A@<;;;CCEEBBCDDABBCCCB?@@CBBBC?C@@@C@BBAB@BD>BB>=
@ATNG8:00996:01097
GATGGTAGATACTCGCTGATACACCCAGAAGATCAGGAACTCTAGAAGAATTCAGATTTTTAACACGAGAGTAAACGTAAAAAGAAGGTTTTACAAGACTCACGTTAACAATATTGCAGCAGTACGCACACAATCGAAGCGCAGTAAGGATGGCTAGTGTAACTAGCAAGAATACCACGAAAGCAAGAAAAAGAAGTACGCTATTAACTATTAACGTACCTGTCTCTTCCGAAACGAATGAGTACTACTCTCAGAGACACACTACCATCGTTATCGGAAAGTCT
+
;;;B:>>BBBEGC;;;BBBHBBBCD=CCC>@@CB@@=?=ABB??>D@BB?C@999:9:::(9;@A@BBBBBBCD>?9@@<>>0==8=.555&5<<7<>?>>?>>C@D@BB?@@@>AA?ABABBCCEHHCCCC@C@@@=@BBBDD?@>A?B;;7;ABBBCCC@CBBAAA?CD?AAB?CBBBB>CBB@BBBBB3BB?B>>>D>>>D;@<??>>:>:>A@@@?BABBBAB@B@BCH?DCC?AABBCCBBBBAAACBBBABCCBB?@AA=AA>>>=@@@A=BB7;777
@ATNG8:01008:01120
GATGGTAGCACACGAGATCTCATCGTACTCATTCGTTTCGGAAGAGACAGGTACGTTAATAGTTAATAGCGTACTTCTTTTTCTTGCTTTCTGTGGTATTCTTGCTAGTTACACTAGCCATCCTTACTGCGCTTCGATTGTGTGCGTACTGCTGCAATATTGTTAACGTGAGTCTTGTAAAACCTTCTTTTTACGTTTAACTCTCGTGTTAAAAATCTGAATTCTTCTAGAGTTCCTGATCTTCTGTGCAGACTCTCACACGCCTACCATCGTTATCGGAAAGTCT
+
?::D@DBBBCC@;;6666BBABA<AC@@@CCC?ACCC=BB>B?A@@@?AA=AC@AA=@000/:6:6:@AABBB?A9::9:9(376=@B=<777A>2926+69.88999;4;=<::;?@<@AA<A<<;;;==>?<@@@?=CDDD?===>A@@@@?==8;:;;@A=B=AA@;;;?>?9>8888)8:@:8////(/:999)/(/555389<;0////'////5/5/9<6>?@?>::5:8=>=>==:==AA@@@A@@A>>=>>>C@@<@AA<@@@??;>AAA=CC:A<=<
@ATNG8:01008:01131
GATGGTAGACACGTGTGCTCTCTCGTACTCATTCGTTTCGGAAGAGACAGGTACGTTAATAGTTAATAGCGTACTTCTTTTTCTTGCTTTCGTGGTATTCTTGCTAGTTACACTAGCCATCCTTACTGCGCTTCGATTGTGTGCGTACTGCTGCAATATTGTTAACGTGAGTCTTGTAAAACCTTCTTTTTATGTTTACTCTCGTGTTAAAAATCTGAATTCTTCTAGAGTTCCTGATCTTCTGGAAGAGTGTGCCAGATACTACCATCGTTATCGGAAAGTCT
+
::@@;>B=BC?@;;>666;<<555>>;>?@BB?BBCC=AA<@?A@@@BAA8:9?AB?B=?=BC;?;?:99@@=<>887979$38469;919CCA4:80)00*////89266:5559=6///4949;?>;;;><?@@@:>>>>>>;;;@@@?888A<;;;=CC=A=???A@@@AB;AACDC5B<A<@????/?>99>1:98///:9:?:;@@@,@///=7=9BB====B@@@<A<AA@88765666=5;;@A@?996;===>;;;>;>@@>><>@@@<=@2<667
@ATNG8:01010:01120
GATGGTAGTATATCGCGTCGCTATCCAGAAGATCAGGAACTCTAGAAGAATTCAGATTTTTAACACGAGAGTAAACGTAAAAAGAAGGTTTTACAAGACTCACGTTAACAATATTGCAGCAGTACGCACACAATCGATGCGCAGTAAGGATGGCTAGTGTAACTAGCAAGAATACCACGAAAAGCAAGAAAAAAGAAGTACGCTATTAACTATTAACGTACCTGTCTCTTTCCGAAACGAATGAGTACGAGAGAGCACACGTGTCTACCATCGTTATCGGAAAGTCT
+
A<@C>BBCCDBBBBBCCDCCECCCC@BBB@CCBA@A9<7;CC:;6B?A@>@?:;999;;;$78<<;<<<B=CCC=ABCCDDD3BA5;5;;;*:@@<@A<A@@B@B?C@BD@CBC=@?AABBCCDCCCCCBBB@BBCCBB@A@BA>>:><===<?BA@ABCC?ABBBBB?BB@BAA==<////)///)//////%-728/./77>BA=A;::@@:>:>ACCF@DBB??:990;>ABC>D@@>@BBBCBCCBBBB999?BBBBBBBBAAA@F@@=A>ACCC?CD>BA@B
@ATNG8:01011:01137
GATGGTAGAGAGACTGTAGCGCACCCAGAAGATCAGGAACTCTAGAAGAATTGCAGATTTTTAACACGAGAGTAAACGTAAAAAGAAGGTTTTACAAGACTCACGTTAACAATATTGCAGCAGTACGCACACAATCGAAGCGCAGTAAGGATGGCTAGTGTAACTAGCAAGAATACCACGAAAGCAAGGAAAAAGAAGTACGCTATTAACTATTAACGTACCTGTCTCTTCCGAAACGAATGAGTACTGCGTTCACTCTCGCCTACCATCGTTATCGGAAAGTCT
+
44893788/0/:999ACBABDB;;;09>>8>CDBBC?B@BAA>?>?:??<>0//8888888)96;<888<8<<@@8<<99999.9>?DACCC;CBB=@@BBAACA@:@<00-0@A7?;BBCCBCCCCCC@@;;7;;;;?CCDBBCCC?C?C;<6;@AAAA=B>BBBCAB>AC?BBA6;;7//)/==)0)0?@?0@;698=><<5556</55:<7=;>>DCD@BBBBBCB?B@BCB=A::6:@@@ABBCBB?A=A@?;;9BBC?BAA9==>9;5;?@@@DD>AAAC
@ATNG8:00967:01141
GATGGTAGGTGCACATGAGTGTATCCAGAAGATCAGGAACTCTAGAAGAATTCAGATTTTTAACACGAGAGTTAAACGTAAAAAGAAGGTTTTACAAGACTCACGTTAACAATATTGCAGCAGTACGCACACAATCGAAGCGCAGTAAGGATGGCTAGTGTAACTAGCAAGAATGCCACGAAAGCAAGAAAAAAGAAGTACGCTATTAACTATTAACGTACCTGTCTCTTCCGAAACGAATGAGTACGATGAGATCTCGTGTGCTACCATCGTTATCGGAAAGTCT
+
<><>?AAA<;4499=@AB>BGDCCE@BA@;?;;943283:;;554;744057::444:::(<5;;><<<>;;7?C>@9;:CCC0BA<;7;==.@:9)/////66//)/36616/3,37==@AABBCACCBBBB@CCDD?CBBCBDCC?C@CCC@CBBBCCCC?CBFCBA>AD=@@A3:7888*389499:9::%783----99;9>9>5:><=:==9<BAA=AA@@BAA=B@CBM?DCB?BBAAAA@A?BBBBBBBBBB???AAA??;;;;:B?BBFE>AA<====
@ATNG8:00968:01163
GATGGTACGAGAGACTGTAGCGCACCCAGAAGATCAGGAACTCTAGAAGAATTCAGATTTTTAACACGAGAGTAAACGTAAAAAGAAGGTTTTACAAGCACTTCACGTTAACAATATTGCAGCAGTACGCACACAATCGAACGCGCAGCTAAGGATGGCGTAGTGTAACTAGCCAAGGAATACCACGGAAAGCAAGAAAAAGAAGTACGCTATTAACTATTAACGTACCTGTCTCTTCCGAAACGAATGAGTACGATGAGATCTCGTGTGCTACCATCGTTATCGGAAAGTCT
+
?A?A=A0//:?@CBCCCCFCBBBDDD>@@?:>BBBBB?B?BAABBCC@BE@D?BAA@@@@A2A?CCCCCDCCBBB>BA?@@@@1@C?D;>>@7>@J;00000)0>ACC<A9A>@CDC@CDCACCBBJECCBEECC?CDEE8;;CFDDDCBB?C?@@=:000????;=7;;@87,7/7/78<<>189@;;;59::997:99'59166688769<192777705059CCC@CCBBBBB@D?BBC>CBC?CCBBBBBBBBCACCBBAA@A@@@ABA><@@@=A>ABAE>DD7==@>
@ATNG8:00968:01167
GATGGTAGCTCACGTACGTCACACGTACTCATTCGTTTCGGAAGAGACAGGTACGTTAATAGTTAATAGCGTACTTCTTTTTCTTGCTTTCGTGGTATTCTTGCTAGTTACACTAGCCATCCTTACTGCGCTTCGATTGTGTGCGTACTGCTGCAATATTGTTAACGTGAGTCTTGTAAAACCTTCTATTTACGTTTACTCTCGTGTTAAAAATCTGAATTCTTCTAGAGTTCCTGATCTTCTGGTATGACTAGTGTACTACTACCATCGTTATCGGAAAGTCT
+
:5;C;>CBBCCBBBBCCCCCCCBBBCCCCCDD>BBED>BB@B@CCDCCBB@BCBBB?B>AABB?B@BDDBCCCBB?ACCCC2CC?BBCC=CCBB@BA@<@@8><?ACD?AAAAA>BA;@@D<@<@>>:9768<AA??;?BA@?????@@EBB:::8<=>;??=A<AA?>>>>==:=>AAA6><><@@CBB9@?AAD;????@@@887=CDDD/?????6;6;B=>>>;<;@=@=>>>>>><@>><>A@@?>>>=>=??@>=<<<<8<=?@@<@A@@<@B:AA;:
@ATNG8:00978:01180
GATGGTAGGCGTGTGAGAGTCTGCCCAGAAGATCAGGAACTCTAGAAGAATTCAGATTTTTAACACGAGAGTAAACGTAAAAAGAAGGTTTTACAAGACTCACGTTAACAATATTGCAGCAGTACGCACACAATCGAAGCGCAGTAAGGATGGCTAGTGTAACTAGCAAGAATACCACGAAAGCAAGAAAAAGAAGTACGCTATTAACTATTAACGTACCTGTCTCTTCCGAAACGAATGAGTACAGAGAGTACGATATGTCTACCATCGTTATCGGAAAGTCT
+
CCCC?CCD?BBACCCCCCDBCB@@@=ADDADIA@@B>B?BBCBBBB@CC?B?BBBBBCCC3C@DCC???CCCCA;DCCCCDC3A@:@8===5?BC@EBB??A?@?=A<AA<A>>:>=AAAAAAAA<>>A???:???C8;;??AA<<8>=A>B>BB>>>>@@:@@@?AA>AA>?AC;A?877.65608A>>A/;;7;A@@????B=B<@@@@;@=CC>>>:?@>A?>@<>;>@@9@AA>999AA==BB@@???AAAAAAA?@@???<@@@@>9BBBB?BC>A>>=
@ATNG8:00980:01165
GATGGTAGCGCATATCAGCGCAGCCCAGAAGATCAGGAACTCTAGAAGAATTCAGATTTTTAACACGAGAGTAAACGTAAAAAGAAGTTTTTACAAGACTCACGTTAACAATATTGCAGCAGTACGCACACAATCGAAGCGCAGTAAGGATGGCTAGTGTAACTAGCAGAATACCACGAAAGCAAGAAAAAAGAAGTACGCTATTAACTATTAACGTACCTGTCTCTTCCGAAACGAATGAGTACCTCTCAGACGCTCGTCCTACCATCGTTATCGGAAAGTCT
+
B@AB?AA@@BBEDIDECCCCCBBBB<AAAACGCCAA?@?BBBCFBB@BC?C?CCCCCEEG3E?CCCCCCCCBBB:@@@@@@@0@C>;:;;;*;AA>BB@BAAB@@<@?AB?AAA9;:BBBCDAC@DCCBBBBAHCCC?BBCCBCBE?A=A::5;BBBCBCC@DCBBCCBB=??C=??AAA8999;999999%9=9=8338:>@=<=<8@==5:5:?CCCACEBCBCB6;7;CD>DCC@@@@AA@A?BBBBBBBBBBBBBAB>ABB?BBB?C?BB;;7;A;AABB
@ATNG8:00995:01163
GATGGTAGTATATCGCGTCGCTATCCAGAAGATCAGGAACTCTAGAAGAATTCAGATTTTTACACGAGAGTAAACGTAAAAAGAAGGTTTTACAAGACTCACGTTAACAATATTGCAGCAGTACGCACACAATCGAAGCGCAGTAAGGATGGCTAGTGTAACTAGCAAGAATACCACGAAAGCAAGAAAAAGAAGTACGCTATTAACTATTAACGTACCTGTCTCTTCCGAAACGAATGAGTACATAGATATACGTATAGCTACCATCGTTATCGGAAAGTCT
+
@8:=055==666?BBBCAAA@<=;:5;@@>?A>>><8<9>>??><<<??<??CC9:9DDD1?>?CCCBBBCDC::7:9999'::45.555&5::;@;69<<=@B?B?CE@BCB?BBCBBBBAAACC999BB?BBCBABCCAAD::3;>@;:49@@@CBBB>AABBBDAED>ABB>@@@@>29:?<?CFDF3BB?B>>>@A>>>1818:6606<?>CBB@B@00000+03;;?8::?:??<<>@ABBCCCBBAA:97=<AAB:;96785578>=>@8BB>@>@@
@ATNG8:01000:01179
GATGGTAGGCGTGTGAGAGTCTGCCCAGAAGATCAGGAACTCTAGAAGAATTCAGATTTTTAACACGGGAGTAAACGTAAAAAGAAGGTTTTACAAGACTCACGTTAACAATATTGCAGCAGTACGCACACAATCGAAGCGCAGTAAGGATGGCTAGTGTAACTAGCAAGAATACCACGAAAGCAAGAAAAAGAAGTACGCTATTAACTATTAACGTACCTGTCTCTTCCGAAACGAATGAGTACGTGTGCGACGTGTCTCCTACCATCGTTATCGGAAAGTCT
+
>8<@5:<A?BB@@@EGCDCBBB@@@4;CI@CC9;;I@E@CCBCAAA>@@>A<@????@?A.958>?A=5AAABB9887BCCC1=?>?<@AA6A??:;@00/=@77166>>8>>>:>@@=>>@@AAAAA==>>9>;99477:<=?>?<@<@@A<??>>>@@@<@===AA?@B?BCC@BBDDC<A;;6:@AAB3BB?BBBABBBBB@B?BBBC=?=?BBBB@BBABBBB?B?B@@9>BB?@@@@@@@@;::A@A@???BBAAA?AAB?BAAAC:????=AD;AA::
@ATNG8:01002:01155
GATGGTAGAGAGACTGTAGCGCACCCAGAAGATCAGGAACTCTAGAAGAATTCAGATTTTTAACACGAGAGTAAACGTAAAAAGAAGGTTTTACAAGACTCACGTTAACAATATTGCAGCAGTACGCACACAATCGAAGCGCAGTAAGGATGGCTAGTGTAACTAGCAAGAATACCACGAAAAGCAAGAAAAAAGAAGTACGCTATTAACTATTAACGTACCTGTCTCTTCCGAAACGAATGAGTACTATGTAGAGCTCTATACTACCATCGTTATCGGAAAGTCT
+
BABB@BBBCDBCBBCCCCCCCDECD?CBB@CEB@A@=@<@@AAAAB?BB?D@BBAABBCB3B?DCBBBBCCCCC>BBBBCCC3CD@C7;;;7;CC@ABBBCBCBB@C@DD?CBB=@@BBBBBCCCCDCCCBB?CBBB?A@??@?AA>B@CCB?BCCCCAAA?DCCBBB@BB>AAA:>=9999+9=>9=>>@@A(>>9=///==??@7:78=?@7;7:ACBC?CCDDCCC?A>ACD>DBC?AA@CCCCCAA@@ABCCC???@@???@A<??@AA<???A=AD6::AA
@ATNG8:01012:01170
GATGGTAGCACGAGTCACTCATATCCAGAAGATCAGGAACTCTAGAAGAATTCAGATTTTTAACACGAGAGTAAACGTAAAAAGAAGGTTTTACAAGACTCACGTTAACAATATTGCAGCAGTACGCACACAATCGAAGCGCAGTAAGGATGGCTAGTGTAACTAGCAAGAATACCACGAAAGCAAGAAAAAGAAGTACGCTATTAACTATTAACGTACCTGTCTCTTCCGAAACGAATGAGTACTATGTAGAGCTCTATACTACCATCGTTATCGGAAAGTCT
+
955=8==BBC@@;?CKCCCECCCCF@CCC?CAABAA>AABBABBBB@BCAEA@@@BAAAB2B@BBBAAABCCCC=BABDDJJ5BB@B;AAA7A@B?BBCCCCCBB?B@CE@BAA@ACAABBBBBCCCCCCBA?ABBB?B??>???A<@=A@@=@ECCCCCB?BABBBB>AA?A@@;??@@@9??>;>>>@@.==<<///9<A>?;><>???;>;>?BBB@BBBCCBB?B?BBB=BBB@BCBBBBBAABCCBAAAAC?@>=9:9:949=AAA=>>=@;>>9>>AA
@ATNG8:00965:01225
GATGGTAGCATCATGCATATCTCACCAGAAGATCAGGAACTCTAGAAGAATTCAGATTTTTAACACGAGAGTAAACGTAAAAAGAAGGTTTTACAAGACTCGCGTTAACAATATTGCAGCAGTACGCACACAATCGAAGCGCAGTAAGAATGGCTAGTGTAACTAGCAAGAATACCACGAAAGCAAGAAAAAGAAGTACGCTATTAACTATTAACGTACCTGTCTCTTCCGAAACGAATGAGTACTGCGTCTCACTCTCGCCTACCATCGTTATCGGTAAGTCT
+
A<@B@BA@AECCCABACBBBCCCBC@BBB?BBCC?@>A?BBCBDBA=AA>B?AAAACDDB)A=CCAABBBBBBB<A@?@@@@0@C>C7;;;6;CC?ABCHDCCBB?C?CC@DDD<@?BBBBBBBDDCCCCDC?CCCC@BA@@@AAA>CD@@@?@CCCCDCC?BBBBBB?BB@BCC>A@???8???;9:999.9@>A:9:B@B@A<@;>>AB7;7;@CED@CCBCBBB=@>@CD=BAA>AAABBBDCCBBBCCCBBBCCCBB?BCD@CCCBB@BCBB@CC?CB;:
@ATNG8:00966:01212
GATACACGTGTGCTCTCTCGTACTCATTCGTTTCGGAAGAGACAGGTACGTTAATAGTTAATAGCGTACTTCTTTTTCTTGCTTTCTGTGGTATTCTTGCTAGTTACACTAGCCATCCTTACTGCGCTTCGATTGTGTGCGTACTGCTGCAATATTGTTAACGTGAGTCTTGTAAAACCTTCTTTTTACGTTTAACTCTCGTGTTAAAAATCTGAATTCTTCTAGAGTTCCTGATCTTCTGGGTGTATCAGCGAGTATCTACCATCGTTTATCGGAAAGTCT
+
CABB@CCBBBBCDCCCCBBCCCBCBDE@CBCB>BB?B?9:<BBBB?BCBBA?D7;;?@8@@EDBBB@??@>=====,=?;<;881333AB484;7?@7799A58/5:9999:95:AA=A=798;=====BB@@<???A@>>>>AA===>==58885;D>E=??;<;:D::479::<-:8<88////(/8333(-(-3---7;;>68888*7///7/5/9=;A>==AAA<A<A@@=<=4:;;;1;??A>>?=>=?==<::://)/766660;<==<AA9@==;
@ATNG8:00967:01238
GATGGTAGTATACGTATATCTATGTACTCATTCGTTTCGGAAGAGACAGGTACGTTAATAGTTAATAGCGTACTTCTTTTTCTTGCTTTCGTGGTATTCTTGCTAGTTACACTAGCCATCCTTACTGCGCTTCGATTGTGTGCGTACTGCTGCAATATTGTTAACGTGAGTCTTGTAAAACCTTCTTTTTACGTTTACTCTCGTGTTAAAAATCTGAATTCTTCTAGAGTTCCTGATCTTCTGGGATGTGTGCGCAGTGCCTACCATCGTTATCGGAAAGTCT
+
A@AB?CBCCCBBBBBCCCCBBBBCCCCDCCB=@99:4;B?C@BBBBBBB@BCCCB?B?BBAB<@>ABBBCCFBB>>>???,?B=A@AC=BA9978@@:@@=>>@CCC?BAAACAAC;D@@<@;>>=888??;>>BA<>=====>?>>>DA:;:=8:;;<@E>D;?>>DCCB=>:==AAA5A<A::;;;;+:=999)//8///:76;;>AAA.>??BB=B<;;5;;:<///9@7==?>>?=@@@@6=///977///9@==?<?==8==>=>:=DFF<=<2==</
@ATNG8:00968:01199
GATGGTAGTGTCAGTGCGCGTCGTCCAGAAGATCAGGAACTCTAGAAGAATTCATATTTTAACATCGAGAGTAAACGATTAAAAAGAAGGTTTTACAAGACTCACGTTAACAATATTGCAGCAGTACGCACACAATCGAAGCGCAGTAAGGATGGCTAGTGTAACTAGGCAAGAATACCACGAAAAGCAAGAAAAAAAGAAGTACGCTATTAACTATTAACGTACCTGTCTCTTCCGAAACGAATGAGTACATAGATATACGTATAGCTACCATCGTTATCGGAAAGTCT
+
@<@C@CC@@@=<;566<<<<<<<<@8<BB=@A;;9D7?:=??/0/;677<?;00/0///&/066//5::99---(----(-555'56086:::.:::7::3339877078==;@AA?BBC>CBBBCHCBC=;;;@CB@@>@@A@EC::8;?BAB>BBBAAAAB?CDCE@@?=?B@BCB?AA::9:+:@@;:999999#0=9=///88=8716026:919698BBB@DCCCBBB=@=@AB<BBB?BCCBBBBCCBBBBBDCBAAACCAA====???AB?BBBB?BB9B>>=
@ATNG8:00975:01201
GATGGTAGCAGACGTGACAGAGCGCCAGAAGATCAGGAACTCTAGAAGAATTCAGATTTTTAACACGAGAGTAAACGTAAAAAGAAGGTTTTACAAGACTCACGTTAACAATATTGCAGCAGTACGCACACAATCGAAGCGCAGTAAGGATGGCTAGTGTAACTAGCAAGAATACCACGAAAGCAAGAAAAAGAAGTACGCTATTAACTATTAACGTACCTGTCTCTTCCGAAACGAATGAGTACGATGAGATCTCGTGTGCTACCATCGTTATCGGAAAGTCT
+
////)//99996BBCCBBACECCDFGCCB;996C@@:B:BBBAAAB>@C=A=?=<9999:.8<ABAABBB@AAB:??BDEEG3DD?B?BED7>00,00//:99=:7;8<???AA>ABAABCCBBAABBA@@@;A;9:?ABBCCBBB?B@C;;;;BACCCBB?B???BB=@@>@A@?BA?@@:777;>??AA2@A=A??;::=>D1838===5;5;;CDB@CDA@@BC?C?BGD=?@@=@BABBBAA@:99@AA@???:88:::<=;@@@>>;>;;;=DD:=9//
@ATNG8:00984:01192
GATGGTAGCGCACACATAGATACAGTACTCATTCGTTTCGGAAGAGACAGGTACGTTAATAGTTAATAGCGTACTTCTTTTTCTTGCTTTCGTGGTTATTCTTGCTAGTTACACTAGCCATCCTTACTGCGCTTCGATTGTGTGCGTACTGCTGCAATATTGTTAACGTGAGTCTTGTAAAACCTTCTTTTTACGTTTACTCTCGTGTTAAAAATCTTGAATTCTTCTAGAGTTCCTGATCTTCTGGAGATACACATGATACTCTACCATCGTTATCGGAAAGTCT
+
<;<<9<;===666<>>BC=AA@B;;6==@>><5:000)//)/)/7:77@D965=<<598;;/0)/5799===>B=:=>AAD+BB?A?@@9>7<=*0)/808:300/9=>=B>>BCCCC@=BB?B?@@ABB@@C<AA@@=@@=>7///:97799944054;8//)/)//78::==?9666>>+<0526;@>@+<669>6@55555999949999(999455.59><9>977://)/5999:/5.555.56<<<<<<:555994444883:;;;>;;;;=9==4:///
@ATNG8:00989:01227
GATGGTAGCACGACACGACGATGTGTACTCATTCGTTTCGGAAGAGACAGGTACGTTAATAGTTAATAGCGTACTTCTTTTTCTTGCTTTCGTGGTATTCTTGCTAGTTACACTAGCCATCCTTACTGCGCTTCGATTGTGTGCGTACTGCTGCAATATTGTTAACGTGAGTCTTGTAAAACCTTCTTTTTACGTTTTACTCTCGTGTAAAAATCTGAATTCTTCTAGAGTTCCTGATCTTCTGGGTCTCTCTCTCACGCACTACCATCGTTTATCGGAAAGTCT
+
948@5:>CBBBCBBABCC;;6@BBBCDCCCCC@BBBB9;;?B?@@@CCDC@CCBCC@C@CBBB?C?BBBBBB?8;1;;;7;);>6A???7>?>?>AAB?AA>AABBCD@BB?>;BAA;@??6:6;@@?@?AA=AAAC=AAAAAA???A>>>???A:;;;=@A=A;@?C>>>A;;5:=>=>2=:>:88988(/:3333-3-----29-//./.$.366838257/7::97972747A???@:==>>9>@KEA@?>>??@@BA>>>>;>=>==<6<><=8>@5=:97
@ATNG8:00991:01210
GATGGTAGACATATCGTACTCTCTGTACTCATTCGTTTCGGAAGAGACAGGTACGTTAATAGTTAATAGCGTACTTCTTTTTCTTGCTTTCGTGGTATTCTTGCTAGTTACACTAGCCATCCTTACTGCGCTTCGATTGTGTGCGTACTGCTGCAATATTGTTAACGTGAGTCTTGTAAAACCTTCTTTTTACGTTTACTCTCGTGTTAAAAATCTGAATTCTTCTAGAGTTCCTGATCTTCTGGGTGCGCTACAGTCTCTCTACCATCGTTATCGGAAAGTCT
+
DCBB?BBCCCCCCBCCCCCBCCCCCCCCABBB@C@??:?C?C@CCBBBCC@DBBAA>A@BBBC?B?BBACCCD?;4:7757)7?=C@@@8>889=A::58A:=>=@A@<?=>>>AAA:?>A;><@@==>?===AAAA;A;;;>>>>>@@AA@@@@<@@@===:=<AAA@@@@7708;;::/:4:488888(8>766.666///:66:6<=<=.9AAAB<@<;;7;AAB=>><@;>>AA@@<=;;;2666:9=@@@>>>BBAA===79666=7;;9969=4=99/
@ATNG8:00993:01207
GATGGTAGCTATACGTATATCTATGTACTCATTCGTTTCTGAAGAGACAGGTACGTTTAATAGTTAATAGCGTAACTTCTTTTTCTTTGCTTTCGTGGTATTCTTGCTAGTTACACTAGCCATCCTTACTGCGCTTCGATTGTGTGCGTACTGCTGCAATATTGTTAACGTGAGTCTTGTAAAACCTTCTTTTTACGTTTTACTCTCGTGTTAAAAATCTGAATTCTTCTAGAAGTTCCTGATCTTCTGGAGATACACATGATACTCTACCACTCGTTATCGGAAAGATCT
+
:::<8<=>C==B>?>@@BBBBAA666==BCBC@CDFI?CC;;;<BBBCCC=??A?@?9?>A???=A>ACCBBBB9A?<77777'333(39::4:;=>9==>7;A=AACBBB?BBB;<;BB@CCB@B@BAABBCDFAFGEK=;;CAABBAA@BBBBBCC?BBA=@B7;5:@BBA@:::499999*4.439;>?>(;;4999&5=?9;;<<;;7;>>>+6659:.5.5@9==99929@:>;@@AB9;6::@2::CCCCHEBAA@BBABBBFD@@?0000+000;:==8?:?48
@ATNG8:00995:01237
GATGGTAGCGAGCGAGTGTGTATACCAGAAGATCAGGAACTCTAGAAGAATTCAGATTTTTAACACGAGAGTAAACGTAAAAAGAAGGTTTTACAAGACTCACGTTAACAATATTGCAGCAGTACGCACACAATCGAAGCGCAGTAAGGATGGCTAGTGTAACTAGCAAGAATACCACGAAAGCAAGAAAAAGAAGTACGCTATTAACTATTAACGTACCTGTCTCTTCCGAAACGATGAGTACGATGAGATCTCGTGTGCCTACATCGTTATCGGAAAGTCT
+
77/0)//9445<<<>;<<@@;<;@@<@??9;;==9:495:4559:?<9:4;,77B90000'/5;///E<CAEEG>:6;CCDD1CB:>6?>>0>5516<<<95559247::5:<;-3848@@@A?A;;;@A@@8@@@B49:?@ABBE@C=A:96;:>>@@>@:@@?@CB?BB=??C>AABBA99:9998888(3>4;333>;;;A<A7>>:95:8<9AAB?D::9>59293=9;2:555:<;:::9;;;333:::9733//-(-----5261799;,33,2688
@ATNG8:00997:01201
GATGGTAGGCACTGCGCACACATCCCAGAAGATCAGGAACTCTAGAAGAATTCAGATTTTTAACACGAGAGTAAACGTAAAAAGAAGGTTTTACAAGACTCACGTTAACAATATTGCAGCAGTACGCACACAATCGAAGCGCAGTAAGGATGGCTAGTGTAACTAGCAAGAATACCACGAAAAGCCAAGAAAAAAGAAGTACGCTGTTAACTATTAACGTACCTGTCTCTTCCGAAAACGAATGAGTACATAGATATACGTATAGCATCGTTATCGGAAAGTCT
+
::;<9<<<;>=;@@>>>@;;A@<<A4??A;>@<<00+09>9;@@;@;?=>@>AA@?<=??,=9>ABBBBA@9:9/9=;;;;:'9?;;4;;;0;;<9@;6:>>=9949<>>;?BC?BBBCD;;;CCCCCCDDDGCCBB?@@DABBAA<A=@@?;?DBBBBBB?BCCBBB>AA>AA>;>;///0(00(-6;=====)--+////9777728;>9>C:@7;;A<:8>88:;>=-6-2252'29;5:<<9;;;>=<CA@888@@@@A988===AA0;59927?8<>??
@ATNG8:01012:01228
GATGGTAGCTCTGCTCTGACTCTCGTACTCATTCGTTTCGGAAGAGACAGGTACGTTAATAGTTAATAGCGTACTTCTTTTTCTTGCTTTCGTGGTATTCTTGCTAGTTACACTAGCCATCCTTACTGCGCTTCGATTGTGTGCGTACTGCTGCAATATTGTTAACGTGAGTCTTGTAAAACCTTCTTTTTACGTTTACTCTCGTGTTAAAAATCTGAATTCTTCTAGAGTTCCTGATCTTCTGGTGTCTGATCTGTATCACTACCATCGTTATCGGAAAGTCT
+
@=:;69<<<<C;:6DC@BBBCBBA@@BBBB@@>@CCC?BB@B?BBCCDED@BCBAAAC@CCCCAGACBBCDCCBC@CCCCC5CB<A@@@8@A@A<@??9?A5;;BC@A?CBCCFEFD@DDD@D@BBBBAAAA?BBCC?BBCCBBCBDCCBCBCBC@A@@?CD@C?@?@BB@AAC:;;BCB7B<@=;<;;<*;AABB<BBDBCCICBB@IDED5CCAAB@CABC@CCCD;<;@C@CCCCCC?BAB=AAABBBCCBCBCDDCCCCCC;;;@@@:;;BD@CC>AAAA
@ATNG8:00966:01269
GATGGTAGTGTGTCTCTGAGAGTAGTACTCATTCGTTTCGGAAGAGACAGGTACGTTAATAGTTAATAGCGTACTTCTTTTTCTTGCTTTCGTGGTATTCTTGCTAGTTACACTAGCCATCCTTACTGCGCTTCGATTGTGTGCGTACTGCTGCAATATTGTTAACGTGAGTCTTGTAAAACCTTCTTTTACGTTTACTCTCGTGTTAAAAATCTGAATTCTTCTAGAGTCCTGATCTTCTGGTAGAGCGTGCATATATCTACCATCGTTATCGGAAAGTCT
+
<:4405<::?;;;;666;;?>?AAAB@@@BAA?ACCD>DC?C?CCCCCBD?DDDBB?C@DDBB=B@DCCCBBBEDACCCCC1BB?BBCC=CCAA?BBC@CC?AAACCC@DDDDDDAB?BCC@C@CCCCCCAA<ACBB?BBBCCCCCCCDDCBABC?CBB?BB?B@CCBBBBBCB?A?>>?4>:>:99994:CDED;DDDDDDBCCG@CCCC1CCCCD@C@CC@CBBBCCCC@BBBBCC?BBC?CCCCCCCCCCBCCCCCAAAC?CCCCC?CBAA@DD=B?>?
@ATNG8:00975:01253
GATGGTAGTGCGTGAGAGAGAGACCCAGAAGATCAGGAACTCTAGAAGAATTCAGATTTTTAACACGAGAGTAAACGTAAAAAGAAGGTTTTACAAGACTCACGTTAACAATATTGCAGCAGTACGCACACAATCGAAGCGCAGTAAGGATGGCTAGTGTAACTAGCAAGAATACCACGAAAGCAAGAAAAAAGAAGTACGCTATTAACTATTAACGTACCTGTCTCTTCCGAAACGAATGAGTACATAGATATACGTATAGCATCGTTATCGGAAAGTCT
+
955=9==DCDD@@@CCFCCEBBA@@=ACCBCCCCBA=A?ACBBCDC?CB?B>?>=8999:$36;<=BBBBBBCC>CDBBDBB0:;4::ABA7B@B@C;9;CCCCC@CACD?BBB@BABBBCCCCBBBBBBBB@CBBB?A@BBBCAA>B@CBB?BDCCBBA@>@BCBCB@BB>B@B:?=?=>5<=@;>=>=>?&>A?AAAAB>>>A5;6:>??<B<?=BBB@CBDCGGC@B@BBD=CCC@BBBABBCCA@ABDABBBBB@<>::;??BB?BBBB?BC>CBB>
@ATNG8:00983:01278
GATGGTAGTGTCATATGAGAGTGTGTACTCATTCGTTTCGGAAGAGACAGGTACGTTAATAGTTAATAGCGTACTTCTTTTCTTGCTTTCGTGGTATTCTTGCTAGTTACACTAGCCATCCTTACTGCGCTTCGATTGTGTGCGTACTGCTGCAATATTGTTAACGTGAGTCTTGTAAAACCTTCTTTTACGTTTACTCTCGTGTTAAAAATCTGAATTCTTCTAGAGTTCCTGATCTTCTGGGTGTATCAGCGAGTATCTACCATCGTTATCGGAAAGTCT
+
4444.4999>666?@@>?=>=<<==<566><A?BCDD=BA<@=;;5<;@A?BA;@;9B;CGJC@C@BABBB@@>@89944&4<68454)4;4405;;75919ACBA@?AD@@AD::4:??5;5;BCCBB;;7;@A@?BBCBCCCCBBCCCBCBD?CBC?;;7<7<BCCBBB;;5;;<;<.;9?;:;;;.:??>?:@BBBCCB@@@29959$9B@BB<@;@B;BBBBBBB?B?BBACCC>A;<<6;CBCEEGBCBCCLBBBBBB>BBBBB@CAAB=@@;@BBB
@ATNG8:00993:01268
GATGGTAGTATCTGCACACTCTGTCCAGAAGATCAGGAAACTCTAGAAGAATTCAGATTTTTAACATCGAGAGTAAACGATAAAAAAGAAGGGTTTTTACAAAGACTCACGTTTAACAATATTGCAGCAGTACGCACACAATCGAAGCGCAGTAAGGATGGCTAGTGTAACTAGCAAGAATACCACGAAAGCAAGAAAAAGAAGTACGCTATTAACTATTAACGTACCTGTCTCTTCCGAAACGAATGAGTACTATAGACTATCTGAGACTACCATCGTTATCGGAAAGTCT
+
95::5;CCCC;96<;;;CCDCCCGC@CCC?@@:;:4.44)48;455<8<;69434333<<=+:6:9:;;8444===2:3333;;;;$33,33(3;;;)2225,2222253...'.(.50533.3667<CCCCBBCCCCBB?BB@A>@BB@BB885;=A@@=@BBBBACA?A??AAA>BB?@@@=?@<>=7?@>;<?<??.:>;A988B@??A7:5;>=>5:7;BLGF?CCBCAAA;@<@AC<BAA?AAABBBBBBBCCBBBBBBBBDEEEBAA?ADDCC?AACC?BC<B888
@ATNG8:00995:01265
TATGGTAGAGTATCATGTGTATCTCCAGAAGATCAGGAACTCTAGAAGAATTCAGATTTTTAACACGAGAGTAAACGTAAAAAAGAAGGTTTTCAAGACTCACGTTAACAATATTGCAGCAGTACGCACACAATCGAAGCGCAGTAAGGATGGCTAGTGTAACTAGCAAGAATACCACGAAAGCAAGAAAAAAGAAGTACGCTATTAACTATTAACGTACCTGTCTCTTCCGAAACGAATGAGTACTACTCTCAGAGACACACTACCATCGTTATCGGAAAGTCT
+
AAAB?BBCCDCCCEBBCCCBBBBCC@CCC@CBBC;:699@=?@@;;5:A4;248;<=>>>+>;?<;<>>???@@2<9555555#5<7<4:::.::8<<<@A@@@CAGACCACCC@AACBD@AAHDDCCCBBB@CBBB@CCCBAAAC9<8<00+0>@<>=<?9@BBBCE>@??BBB<?=:::,79=8877787$73,333786965*.).9772746:EBB>B@;;000+0+0;;37//)/4439:;:34488=>@A@@:@=====>88887:78;7:/88(6;;9
@ATNG8:00996:01241
GATGGTAGGCACTGCGCACACATCCCAGAAGATCAGGAACTCTAGAAGAATTCAGATTTTTAACACGAGAGTAAACGTAAAAAGAAGGTTTTACAAGACTCACGTTAACAATATTGCAGTAGTACGCACACAATCGAAGCGCAGTAAGGATGGCTAGTGTAACTAGCAAGAATACCACGAAAGCAAGAAAAAGAAGTACGCTATTAACTATTAACGTACCTGTCTCTTCCGAAACGAATGAGTACTGTATCTATGTGTGCGCTACCATCGTTATCGGAAAGTCT
+
CBBC@CCE@CCDBBBBBCBBBDCCC>BBB>BBCCB@>B>@@@@@@C?BCAG@BAA;9888)9:>ACBBCBE@??<?ABCHEF5CEAD@BBB=BBB?A:9:@@@@B>A?BA?AAA>AA???CBBBBBBBA@>?9>A@A<??BA@A@A?B?BCC?BBBBCB@A>BBBBBC?BA8==F=AA755-8::4:::::+:=9;;;AAAAAB=C==<//)/)/999>;>???>?>=A;??B:ABB?AAAA??????ABBC>>?A@???A@ABB?BABBF@B??@?BD>BA99
@ATNG8:00997:01267
GATGGTAGGCGACATACATACGCGCCAGAAGATCAGGAACTCTAGAAGAATTCAGATTTTTAACACGAGACTAAACGTTAGAAAGAAGGTTTTACAAGACTCACGTTAACAATATTGCAGCAGTACGCACACAATCGAAGCGCAGTAAGGATGGCTAGTGTAACTAGCAAGAATACCACGAAAGCAAGAAAAAAGAAGTACGCTATTAACTATTAACGTACCTATCTCTTCCGAAACGAATGAGTACATAGATATACGTATAGCTACCATCGAGGTTGTAAAGTCT
+
C>DM@CCB@DBBA@CCCCCBCCDGHACCC@CCCB@A?@@CDFFCCB@BB>A>AAC;;;;;*;=@AABCCDBB@D;B:926<AA6>C>@=@@A9ACC@CB:;9BAAB@CACC?CDDGCBABACBBCCCCCBBBB@ECCC=AACCCBCC?B?BCC?BAACBBBC=AAABBD?CC?>>>?B@><=5;00)000000%.905/..99:>?7;779=9:>:>;AAB?<;;BBBA>B@BBB=;;;>@@BCBAAABCBBBBBBCABBBBBBBCD?BA==@@<@;@@CE6;;;;
@ATNG8:00999:01262
GATGTAGATATATGCACGCTCTACCAGAAGATCAGGAACTCTAGAAGAATTCAGATTTTTAACACGAGAGTAAACGTAAAAAGAAGGTTTTACAAGACTCACGTTAACAATATTGCAGCAGTACGCACACAATCGAAGCGCAGTAAGGATGGCTAGTGTAACTAGCAAGAATACCACGAAAAGCAAGAAAAAAGAAGTACGCTATTAACTATTAACGTACCTGTCTCTTCCGAAACGAATGAGTACGTGGACGTACGTGAGCTACCATCGTTATCGGAAAGTCT
+
BCBBCCBCBCBAAC@CCCCCCCBB?DBB@B@CD9989=@ACBBBC@CC?B@BBBBABBB1A=BBBAAACCBBC=AA@@@AA5AC@C=BBB:BCC@BBDCBBB;;6;?CB@CCC?BBCBCBBBCCBCCECCC?CBCC>AA@@AA@@<B@B@@?ACBCCCCD@AACCBB?AA=ACD>@B::::+:==9?KKEDG)CD?997:??@AA<>;>@BB=A<>>BCD@BBCBAAA?B?BCC>BBC?BBBBBBB@@@=@@@@@>?>?A@@A@=8=>>;;7;BAA<@?6=::9
@ATNG8:01001:01258
GATGGTAGATATATGCACGCTCTACCAGAAGATCAGGAACTCTAGAAGAATTCAGATTTTTAACACGAGAGTAAACGTAAAAAGAAGGTTTTACAAGACTCACGTTAACAATATTGCAGCAGTACGCACACAATCGAAGCGCAGTAAGGATGGCTAGTGTAACTAGCAAGAATACCACGAAAGCAAGAAAAAGAAGTACGCTATTAACTATTAACGTACCTGTCTCTTCCGAAACGAATGAGTACTATAGACTATCTGAGACTACCATCGTTATCGGAAAGTCT
+
?;450559@CB;;9@@CCAB@CBCC@BBB666<:?::>9<<<==BC?BC?F@A@993777'73988?BABBAAA<A>ABBBB0AB<@<@@@3@AA9>B9;9@CCC@E@BB@BBA?BBBBBBBBCBBCFCBCC>AA@@=@BABBB:94;>B;;6;BAABBBC@BBBBBCACC@BAA=@A??=5<90*0;;;;,..)...-==AAB<B<@>>><A=AACDC@BBBA@@@?A@CBB=A::6:99@A:::BAA@BBABDE???B@@@AA=A??>B<@?A@=@C<?@BB
@ATNG8:01013:01269
GATGGTAGCGCACACATAGATACAGTACTCATTCGTTTCGGAAGAGACAGGTACGTTAATAGTTAATAGCGTACTTCTTTTTCTTGCTTTCGTGGTATTCTTGCTAGTTACACTAGCCATCCTTACTGCGCTTCTATTGTGTGCGTACTGCTGCAATATTGTTAACGTGAGTCTTGTAAAACCTTCTTTTTACGTTTACTCTCGTGTTAAGAATCTGAATTCTTCTAGAGTTCCTGATCTTCTGGCTCTCGTAGACAGATACTACCATCGTTATCGGAAAGTCT
+
78/0+//99>A=;;;AA@BBCBBABCBAABAA;AAA?6>A55.599;<@A=<B9:68<7<<AA?B@CBD><<:99.44444$4:5:89904445.599459.5?>=CD@CCCCICAA?ABB>B@BCCCCCCC@CCCB?BCBCCCCCDDDCC???B?AAA=@A=A?BBCCECEAA;?;;;;.;>@>;;;;;*;BCDG=BBBBBDFDCC?A?AC?C@@AC=@?@C?BBBBBBBAD?BABBCC=??A?ABCBCA@@CBCCCCBBBCCC@CCCBB?BBBB?CB=B@89
@ATNG8:01017:00670
GATGGTAGCGCACACATAGATACAGTACTCATTCGTTTCGGAAGAGACAGGTACGTTAATAGTTAATAGCGTACTTCTTTTTCTTGCTTTCGTGGTATTCTTGCTAGTTACACTAGCCATCCTTACTGCGCTTCGATTGTGTGCGTACTGCTGCAATATTGTTAACGTGAGTCTTGTAAAACCTTCTTTTACTTTACTCTCGTGTTAAAAATCTGAATTCTTCTAGAGTTACCTGATCTTCTGGACGACGCGCACTGACACTACCATCGTTATCGGAAAGTCT
+
A@AC@CCABBCCCCCCCDCBBBBCBBBBBA@@5;;?>5>A=C@CCB@<;66;<<BA<A<AB@@7A=@A@>>99/92/////$//)/77;1::;:5;<<=BB;?A=?>@:@BEIKCCDECEC=@=@A@A@A;;5<CBB?CBAACBCAA@BCBBBCC@@@@=@A>A>ABB<;;CA@<@@@@@3@<@<;;;;.;?A@6@@@@AA;;;?9??@@0@?=>>6909C?@A=@?>>0006=?:CCC?CA@;?99999>??CCCDDBBBBCIAICBBB?CBAA>@@;@A;;
@ATNG8:01023:00683
GATGGTAGTCTCAGATAGTCTATAGTACTCATTCGTTTCGGAAGAGACAGGTACGTTAATAGTTAATAGCGTACTTCTTTTTCTTGCTTTCGTGGTATTCTTGCTAGTTACACTAGCCATCCCTACTGCGCTTCGATTGTGTGCGTACTGCTGCAATATTGTTAACGTGAGTCTTGTAAAACCTTCTTTTTACGTTTACTCTCGTGTTAAAAATCTGAATTCTTCTAGAGTTCCTGATCTTCTGGACAGAGTGTGCAGATACTACCATCGTTATCGGAAAGTCT
+
;:AD9ABBCCCBBBCECCAAAGCCCBBABB@@?@CEE=CC?B>BBCCDBB@BECBC?B?CCBA>B@CCCDBBBBB@<;;;;);B:@?BC>CABB?BAC@CEABBBCCCACBAABCEE@CBDD>CDCCFCCAA?ABBB?CAAAA@AABAABCBAAB?BCC@BB@B>@@CCCDDCE@CCBCC:A>@>;;;;:*;@?@L>CBBCDFBAAAADFED3CCDCC@D@BBACDCCBBB>@>@BBBBB@BBB@CCBBBCDDC::;BCECCBBB?ABCCE?BCCC?CD=CBBB
@ATNG8:01028:00649
GATGGTAGAGTACAGTGTAGTAGACCAGAAGATCAGGAACTCTAGAAGAATTCAGATTTTTAACACGAGAGTAAACGTAAAAAAGAAGGTTTTACAAGACTCACGTTAACAATATTGCAGCAGTACGCACACAATCGAAGCGCAGTAAGGATGGCTAGTGTAACTAGCAAGAATACCACGAAAGCAAGAAAAAGAAGTACGCTATTAACTATTAACGTACCTGTCTCTTCCGAAACGAATGAGTACACATCGTCGTGTCGTGCTACCATCGTTATCGGAAAGTCT
+
@?@B?@?AB;;6;;<<;AABBBABB?BCC?B;;;;;49;@@ABADB@AA>A<>>>9::::(78<<>>CCDFBBA9@?::;::;%;?=??BBB8BBA?AICCCBBBC@C@@@@CCC@;;:ABBCCCCCCCBBBC@BBBB?AAAAAAAA>B?@;;6<BBBDHCC?BBC???@CC??:9390000*/0/0/////$/:4;6222229>;C5>=<;8;588CDG@@@?AA@@6;6:BB9@9:4:@@@BBCBBBBAAABCBAACCBBBCCF?CBBBB999BC=@@:A@??
@ATNG8:01031:00645
GATGGTAGATATATGCACGCTCTACCAGAAGATCAGGAACTCTAGAAGAATTCAGATTTTTAACACGAGAGTAAACGTAAAAAGAAGGTTTTACAAGACTCACGTTAACAATATTGCAGCAGTACGCACACAATCGAAGCGCAGTAAGGATGGCTAGTGTAACTAGCAAGAATACCACGAGAGCAAGAAAAAGAAGTACGCTATTAACTATTAACGTACCTGTCTCTTCCGAAACGAATGAGTACTACTCTCAGAGACACACTACCATCGTTATCGGAAAGTCT
+
CCBC?BCCCDDCCCCCCBBBCCCCC?CBB?BCCAAA?A@CCCBBBB>BB>B?>?>9:999$8<BBB?ABBBBCC>BBBCCCC5BA>C5;;;*;BB>BCCCDDDCC>A>AD?BBA>@@DBCBBBCCDCCCDCC?CCCC@CBAAABBB>C?B9999CCBBCCC@DBB@A@?BA>B>><>BCCCC99:<>====.?@=>AAGCBDCCAC@CCCE@C@CBBCC@BCBAA@@5949@@;ACC@AAABBBBBBCBABA?@@BBBB=@AAAA9<;?AA<>>>A;??588>>
@ATNG8:01036:00650
GATGGTAGATATATGCACGCTCTACCAGAAGATCAGGAACTCTAGAAGAATTCAGATTTTTAACACGAGAGTAAACGTAAAAAGAAGGTTTTACAAGACTCACGTTAACAATATTGCAGCAGTACGCACACAATCGAAGCGCAGTAAGGATGGCTAGTGTAACTAGCAAGAATACCACGAAAGCAAGAAAAAGAAGTACGCTATTAACTATTAACGTACCTGTCTCTTCCGAAACGAATGAGTACACACTCTCATATGACACTACCATCGTTATCGGAAAGTCT
+
BA@A?BBBBBCCCCCCD@B@CCCBB?B?@?ACDC??>@?ABCCBBB@=><>?A?<799:9$98?@BAAACBBBC>AABBDDD2DD?B5;;;*9BC>CBBBDCCCD>B?BC@BBB?CBCCCBBBBBBCCCCCC@BBBB?BBA@@C@@=A=B::8;BBB@@AC@CCCAAA?CC?BBB?BB>??599:9:9:::(9A>AAAAA==??;?=BBAA;?<?>CBC@CBCBBCC=@>@AC=BCB@ECCBBBCCBAABCDCB>>>ABCCDDDC?AABBC@CCCC?CD<AABB
@ATNG8:01038:00675
GATGGTAGCACGACACGACGATGTGTACTCATTCGTTTCGGAAGAGACAGGTACGTTAATAGTTAATAGCGTACTTCTTTTTCTTGCTTTCGTGGTATTCTTGCTAGTTACACTAGCCATCCTTACTGCGCTTCGATTGTGTGCGTACTGCTGCAATATTGTTAACGTGAGTCTTGTAAAACCTTCTTTTTACGTTTTACTCTCGTGTAAAATCTGAATTCTTCTAGAGTTCCTGATCTTCTGGAGATACACATGATACTCTACCATCGTTATCGGAAAGTCT
+
//796;ACCCBCBBAAA>?666===DDCCCCCAAAAC=AA>A@CC>CCEDACBA@@=@AAAAA598:AABCCB@B6@:>==+BB?BBBA8@897,7;;5;828;CBBB>BAA>>>CB=>=><?<?@@>>>@C:===F=@??========A???>=9;7807>9>:??998;6//*.6868+84:6;9;;;)886655)5//.999@:8878(26769493./+/665///4848=??>>;>@@<@AAA>=>>A@A?<<<///@>7=;;;@=@>>==AD;>>;:
@ATNG8:01046:00677
GATGTGACGACACGACGATGTGTACTCATTCGTTTCGGAAGAGACAGGTACGTTAATAGTTAATAGCGTACTTCTTTTTCTTGCTTTCGTGGTATTCTTGCTAGTTACACTAGCCATCCTTACTGCGCTTCGATTTGTGCGTACTGCTGCAATTATTGTTAACGTGAGTCTTGTAAAACCTTCTTTTACGTTTACTCTCGTGTTAAAAATCTGAATTCTTCTAGAGTTCCTGATCTCTGGTATGACTAGTGTACTACTACCATCGTTATCCGGAAAGTCT
+
@<;:9:@;556=99;>665>==ABBCCCC@E<<<7<C>B=BBBCCBB?BAA;0-0:@://)/1667:==737,33333$3;6@BCB9??::5:@A<AA=??AA99497::A:>>;:@@;@9;==;;9<<6;;:;:1:=<<;==:?<>>893,3159452+2.556777766.52222&2.5.5555*5667>099:2225522,28;9(888//).05:48?:A77;9>299:<777;;3;A:::@>===686>AAA::;:>:::;8<88189<=5>>>=
@ATNG8:01054:00643
GATGGTAGCGCGACGAGCGTAGCCCAGAAGATCAGGAACTCTAGAAGAATTCAGATTTTTAACACGAGAGTAAACGTAAAAAGAAGGTTTTACAAGACTCACGTTAACAATATTGCAGCAGTACGCACACAATCGAAGCGCTGTAAGGATGGCTAGCGTAACTAGCAAGAATACCACGAAAGCAAGAAAAAGAAGTACGCTATTAACTATTAACGTACCTGTCTCTTCCGAAACGAATGAGTACCTCTCAGACGCTCGTCCTACCATCGTTATCGGAAAGTCT
+
44;<3::>969==?@ACCCCCCBC>BBC@:;9A@?<A>BCBBBBD@99786>>>8;>=;);6?<=@@@BBBBB>B===>==/=<7<1988,8=A<@???=:9;=-/,/=6<<@<???AAA@557AA=>>>>:=EBC7;;?;;;BB=A=A?><>@@A@AAB=B?>===:=A=???<>>@AA:A@?;>>@>@/==9<>>>888BB=B=@===<@=A:::=9///====7?<@AE7<;>=AAAA>>>=@???AA@;;;;CAAA<===388???<@AAA<@@9???>
@ATNG8:01020:00737
GATGGTAGGCACTGCGCACACATCCCAGAAGATCAGGAACTCTAGAAGAATTCAGATTTTTAACACTAGAGTAAACGTAAAAAGAAGGTTTTACAAGACTCACGTTAACAATATTGCAGCAGTACGCACACAATCGAAGCGCAGTAAGGATGGCTAGTGTAACTAGCAAGAATACCACGAAAGCAAGAAAAAAGAAGTACGCTATTAACTATTAACGTACCTGTCTCTTCCGAAACGAATGAGTACGAGAGAGCACACGTGTCTACCATCGTTATCGGAAAGTCT
+
@::@8<BB?CA@@BABCCCFCICCG?BBB@CABBBB@BACCCBBCB@CD@C@;:;;;;;;)9<AABAAAD???D=@9;9<::*9=99.999&9BB=BAABCCCBD@C@BD?BBC?AAAABBBBHFCDCBBBB@AABC>@?BB?@?A9@;?997;DAABCAA?AAABBB?BB?AAB=AA??>5899299:9:9%9?;:878<<>?@<@=@>>==A<AACDE?BBBBAAA6979A?9A9:8:??CBCBAABBBB?????@CDBB>???=B?>;?<?BBF?CC:@<AB
@ATNG8:01023:00732
GATGGTAGCGCGACGAGCGTAGACCCAGAAGATCAGGAACTCTAGAAGAATTCAGATTTTTAACACGAGAGTAAACGTAAAAAGAAGGTTTTACAAGACTCACGTTAACAATATTGCAGCAGTACGCACACAATCGAAGCGCAGTAAGGATGGCTAGTGTAACTAGCAAGAATACCACGAAAGCAAGAAAAAGAAGTACGCTACTAACTATTAACGTACCTGTCTCTTCCGAAACGAATGAGTACCTCTCAGACGCTCGTCCTACCATCGTTATCGGAAAGTCT
+
:45=:=CDDBCCBB:;;BCCCDCCC>@@@AFBBCBB@C@CCCBBBB?BB@B?AAACCCCC2C>AACCCCBC@@@;@CCCCCC2CB=B5;::.;AB?BCCCDBBCC>A>@C@CCC?ABA@AABBEDEDAAACC?BBBE>AABB???A9@=@?@<@BBBBCDC?BABBBB?CC?A@B>A@@@@8@9949ABBB3BB@@888@@@AAAA<A???;@;AACDD?BBCCBBB898:CB;A9:9:CDCCBC?BBCCCBBBBBBBCCC9=>A<@=>;@=@B@=9>>7<>AA
@ATNG8:01027:00735
GATGGTAGCTCGCTGATGATATCTCCAGAAGATCAGGAACTCTAGAAGAATTCAGATTTTTAACACGAGAGTAAACGTAAAAAGAAGGTTTTACAAGACTCACGTTAACAATATTGCAGCAGTACGCACACAATCGAAGCGCAGTAAGGATGGCTAGTGTAACTAGCAAGAATACCACGAAAGCAAGAAAAAGAAGTACGCTATTAACTATTAACGTACCTGTCTCTTCCGAAACGAATGAGTACTACTCTCAGAGACACACTACCATCGTTATCGGAAAGTCT
+
B@??<><@;55=BAA@CCBBBCCCCACCC?A@B::;@C@BBC??::8:@=A????BBBBB2A>ABCDCCBBBBH@:9<BBAB2@@;@2;;;*:?C>B<;;BCCBE@C@CD@BBC?@@?AABBCCCDDCCBBBABBBB@BBBBBBBC?B?A;;7;BBBBCCC?BBAABC@BB?ABB?BB???57878?ABBB3AB<A9988>?@@=@=@??><@<>>DBB@CCDBBBB>@>@DD<AAA>AAA???BBBBBBBBBBBBBBBCBB??D=AA???=?>>?=BE7;;A@
@ATNG8:01028:00714
GATGGTAGCTATACGTATATCTATGTACTCATTCGTTTCGGAAGAGACAGGTACGTTAATAGTTAATAGCGTACTTCTTTTTCTTGCTTTCGTGGTATTCTTGCTAGTCACACTAGCCATCCTTATTGCGCTTCGATTGTGTGCGTACTGCTGCAATATTGTTAACGTGAGTCTTGTAAAACCTTCTTTTTACGTTTACTCTCGTGTTAAAAATCTGAATTCTTCTAGAGTTCCTGATCTTCTGGCTCTCGTAGACAGATACTACCATCGTTATCGGAAAGTCT
+
=::A>@<BBC?FCCCCDCCCCCBCCCA@ACAA=A@AB;@@<@?@@ACCBA@ACBBB?C=A?BB?B>ABBBCBB@>;88989(396=???;>BCE@CBB?AA>A@ADAAAABB@@?@A;A>>5847:8<;=<=8<=>>:>;;;==?>>>BBA=<<>;>CC7;;;><@A@>>>@AA<ABAAA5>:>:;::;:*:888818---79---<)////$.9;9:5>59A;?AA????;>;>>@AAA=@?>:688=@@@A??@AAAAAAAAA9==>>E=AA??;?D:@@<=
@ATNG8:01033:00736
GATGGTAGATATATGCACGCTCTACCAGAATATCAGGAACTCTAGAAGAATTCAGATTTTTAACACGAGAGTAAACGTAAAAAGAAGGTTTACAAGACTCACGTTAACAATATTGCAGCAGTACGCACACAATCGAAGCGCAGTAAGGATGGCTAGTGTAACTAGCAAGAATACCACGAAAGCAAGAAAAAGAAGTACGCTATTAACTATTAACGTACCTGTCTCTTCCGAAACGAATGAGTACACATCGTCGTGTCGTGCTACCATCGTTATCGGAAAGTCT
+
DFBB?BCDDDCCCCCCCCCBBBCCC?CBB?BCCBAB@B>AACBBBB>BB?B>@@@?????.??BC=CCBCC?>>8?=?@AAA0BA=@5;;05<<9>AB>CCCDD=A?AC?AA@?BBABBBCAABCDECBBC@CDBB?BBBBBBBB=@=B9979BCCCCCC@CBBBBB?BB?BBB?AA99929>=;>>==?.?A?CBAAB@@@A<>;>@@@<@;?@CGF@CBCBBBB?B?BBE>CCB?BBBBABBCCAAABBBBBBBBBBBBBBB?A@ACC<AACB?BB<BA>>
@ATNG8:01039:00735
GATGGTAGCTATACGTATATCTATGTACTCATTCGTTTCGGAAGAGACAGGTACGTTAATAGTTAATAGCGTACTTCTTTTTCTTGCTTTCGTGGTATTCTTGCTAGTTAACTAGCCATCCTTACTGCGCTTCGATTGTGTGCGTACTGCTGCAATATTGTTAACGTGAGTCTTGTAAAACCTTCTTTTTACGTTTACTCTCGTGTTAAAAAATCTGAATTCTTCTAGAGTTCCTGATCTTCTGGTCTACTACACTGTACTCTACCATCGTTATCGGAAAGTCT
+
ABA@?BCBCCCCCCCBBBCCBBBBBBCBCCAA>AB@B=BB?B@BBBCCCC?CDDBA>B>BBAA=A>BBBAAACA?<77777$771;?BC>BBBB>BBB?BB;>=BBBB>B@CC?;;:@AA:>:>@@?>;;;;@AAA:?>>>>>>>>>><A@>??=D>>5>A;A8<<<<<@>@A:>>AAA5A<A<::999+9????:@788CB>>>?5;;;;;';;<=7376;A;AAA@>==5;3:<=<?@:>>>:=>>AAA@@>AA>==@AAAAA;A;;;>9>A@@;@@9?>>>
@ATNG8:01041:00704
GATGGTAGTATCTGCACACTCTGTCCAGAAGATCAGGAACTCTAGAAGAATTCAGATTTTTAACATCGAGAGTAAACGATTAAAAAGAAGGTTTTACAAGACTCACGTTAACAATATTGCAGCAGTACGCACACAATCGAAGCGCAGTAAGGATGGCTAGTGTAAACTAGCAAGAATACCACGAAAGCAAGAAAAAAGAAGTACGCTATTAACTATTAACGTACCTGTCTCTTCCGAAACGATGAGTACACACTCTCATATGACACTACCATCGTTATCGGAAAGTCT
+
AABB@BB@A@@666>;;<?@>C?BB:BAA<@CCABA>B>AAA;;991775<5::///999$/*/999:8889??>88333,3333$38,3,333&222.5522233..(.0563/.2+2225;;>?><BBACBBB@B@@A?BA@@@:9:3::?;;49?<<=>9:9*779;;;4<81733,33333(3771766666$660222755557+5+2522,2277==>9996@@@@6;4;??8@=?>?=??;>;<<??@?ABABBBCCCBCCC@CCAAA>B;;:59@9A:;;
@ATNG8:01042:00725
GATGGTAGCTCGCTGATGATATCTCCAGAAGATCAGGAACTCTAGAAGAATTCAGATTTTTAACACGAGAGTAAACGTAAAAAGAAGGTTTTACAAGACTCACGTTAACAATATTGCAGCAGTACGCACACAATCGAAGCGCAGTAAGGATGGCTAGTGTAACTAGCAAGAATACCACGAAAGCAAGAAAAAAGAAGTACGCTATTAACTATTAACGTACCTGTCTCTTCCGAAACGAATGAGTACACATCGTCGTGTCGTGCTACATCGTTATCGGAAAGTCT
+
<=DC?BBBA;;<@AAABBBBB@BAA=ABB=@@AAAA=A>CAA???D@CCAD?CB>97777$787;8::>>;;;=8=;?=<<<)<<7;.555&5;;5:;695<<:?<??@@;@@@;>@AABDCDFCCCBEBBC@DCCC?A@CDCCBB?B?BAA>ABBBBAAA@BCCCBB?BD?AAB?BAAA@8<<?:99:9::%0>90///;9@@@<A;?>@A=D===BCC@BDDCBAA?B>@@C>CBB?BBBBABACCBBABBBBAAABC???BBBCC????BBBD?CC:BBBB
@ATNG8:01048:00694
GATGGTAGGCGTGTGAGAGTCTGCCCAGAAGATCAGGAACTCTAGAAGAATTCAGATTTTTAACACGAGAGTAAACGTAAAAAGAAGGTTTTACAAGACTCACGTTAACAATATTGCAGCAGTACGCACACAATCGAAGCGCAGTAAGGATGGCTAGTGTAACTAGCAAGAATACCACGAAAGCAAAGAAAAAGAAGTACGCTATTAACTATTAACGTACCTGTCTCTTCCGAAACGAATGAGTACGATGAGATCTCGTGTGCTACCATCGTTATCGGAAAGTCT
+
B:4;;;>C@@ABCCCBBCCBBBBBB6BBB=BBAA@@;@<@@?@?AB=AC<?7@<898BBB+A<???>>?@BBBC9?>8999:(9=9<3988(7<A<C:58@AAAA=A<@?:===8=@@;;;@??B==>=ABC=@=>==@@@A@@;;6;===A@@>>>BBAB=?>>BBB?B@<@A@:>>877*9888)8====/55.66::>AA>>:?9===>8=:>;;<?>CB;;;=>8=8<;>39>>8<00///.7988=;;;==;=>BB>==;;5;?A:;5;<;;5;C:@@@?
@ATNG8:01052:00720
GATGGTAGTGCGTGAGAGAGAGACCAGAAGATCAGGAACTCTAGAAGAATTCAGATTTTAACACGAGAGTAAACGTAAAAAGAAGGTTTATCAAGACTCACGTTAACAATATTGCAGCAGTACGCACACAATCGAAGCGCAGTAAGGATGGCTAGTGTAACTAGCAAGAATACCACGAAAGCAAGAAAAAGAAGTACGCTATTAACTATTAACGTACCTGTCTCTTCCGAAACGAATGAGTACACATCGTCGTGTCGTGCTACCATCGTTATCGGAAAGTCT
+
<<5;8;@BA;66<;;?AAB>=:..*---(-6;:;;7::>AA9:8=;??7:2:A@>@A@6A:<<<888A?;<<3;;;4444$4/)/)//)///92///7;<5594:4:B?@@@>@@@>@;9:BCIDFCC;;8;;;;=BA;;;CBD<A>>00+0><;>>?@=A@A@AB?BB?BBB?BA@?A5;8718ADDD3??8?==9>97<=495:?=<8>=>>BCCAHCBCBBB@B8;;D<AAD?AAAACC99:BA@@A;;;@@?B?8884?8;;://)/8;;;?@7=8B?
@ATNG8:01053:00709
GATGGTAGAGTATCATGTGTATCTCCAGAAGATCAGGAACTCTAGAAGAATTCAGATTTTTAACACGAGAGTAAACGTAAAAGGAAGGTTTTACAAGACTCACGTTAACAATATTGCAGCAGTACGCACACAATCGAAGCGCAGTAAGGATGGCTAGTGTAACTAGCAAGAATACCACGAAAGCAAGAAAAAGAAGTACCTATTAACTATTAACGTACCTGTCTCTTCCGAAACGAATGAGTACACATCGTCGTGTCGTGCTACCATCGTTATCGGAAAGTCT
+
@;@E9<ACECDCCCDBCBCBCBDBB?@@B?BBCC:879?BBDCCCC@CC?C>BBBAAAAA0A?BBCCHHFCBBB>BCCCDC;D>A>B@CCC;CBB@BBCACCB??=?=AA?BBB>AABBBBBBFDEDDCCCD?BBBB@BCBBBBAB<A=ABB?BCCCCCCD?CCBCCCACC?AAB>AA??=6989<@AAAB3@A;@897?<>=<@;@A=>8=7=>>==5;7888AA.5-5>>/8>A:=<778:==>?AA@???>>>@@@>>?>=9=>;9=6>==?:@C:B?>>
@ATNG8:01053:00720
GATGGTAGATACTCGCTGATACACCCAGAAGATCAGGAACTCTAGAAGAATTCAGATTTTTAACATCGAGAGTAAACGTAAAAAGAAGGTTTTACATGACTCACGTTAACAATATTGCAGCAGTACGCACACAATCGAAGCGCAGTAAGGATGGCTAGTGTAACTAGCAAGAATACCACGAAAGCAAGAAAAAGAAGTACGCTATTAACTATTAACGTACCTGTCTCTTCCGAAACGAATGAGTACTGTATCTATGTGTGCGCTACCATCGTTATCGGAAAGTCT
+
::>A8@CBCDBBCBCACCDDBBBCD=BBB?BABB::;:?BBF@AAC?BB>B>BB>:::::,96=/0/@0033::9177/////$//(/(///&/8555===?A@BB@B@BB@BDDADCCAABBBDC@@ADAAB>BBCB>AA@BBBBB>C?CAA>ABBBBBAA>AAA@@@>BB>BBB;?>566(8::488888(8>:==>>@@@>>;>=ABAA<@<@@CCC@BCCBCBB?B?BBD>C@A>BBBBABBABAABBBBBBBB@@@AACCC?CCAAB?CAAA<AA7=>@@
@ATNG8:01056:00691
GATGGTAGCAGACGTGACAGAGCGCCAGAAGATCAGGAACTCTAGAAGAATTCAGATTTTTAACACGAGAGTAAACGTAAAAAGAAGGTTTTACAAGACTCACGTTAACAATATTGCAGCAGTACGCACACAATCGAAGCGCAGTAAGGATGGCTAGTGTAACTAGCAAGAATACCACGAAAGCAAGAAAAAAGAAGTTACGCTATTAACTATTAACGTACCTGTCTCTTCCGAAACGAATGAGTACGATGAGAGAGCTCTCTCTACCATCGTTATCGGAAAGTCT
+
<<<>?CCBBAB@;;<;CCCCCBCAA?ADC?B@@@@@=@>@@=885B9BC>B>@A@9:999(9877337388;;;397=9999(9:.5.555&5;<6<;665<<45257:<7;>>449<<=>9>=>00/:===@BBBC;;;BBCDCC>B?A;;7<BBAAABC@AAAAAA<??;@AB=AA??>8;<<8889999%9<576-8:==>>>=B<???@<@>>>BBB@BDCBBAC@C>@@D?CAA?AABAAB999BAAAAAAAAAB>>AABBB=@@=>A>AEBC>A@:@888
@ATNG8:01059:00711
GATGGTAGGCGTGTGAGAGTCTGCCCAGAAGATCAGGAACTCTAGAAGAATTCAGATTTTTAACACGAGAGTAAACGTAAAAAGAAGGTTTTAACAAGACTCACGTTAACAATATTGCAGCAGTACGCACACAATCGAAGCGCAGTAAGGATGGCTAGTGTAACTAGCAAGAATACCACGAAAGCAAGAAAAAGAAGTACGCTATTAACTATTAACGTACCTGTCTCTTCCGAAACGAATGAGTAACCTCTCAGACGCTCGTCCTACCATCGTTATCGGAAAGTCT
+
=B@@?;>C;CBBBBB@@@A;55555)5@<8BCCB@@<@7;;?@=9944:7::?A>=<==='917<<777<=;8818=;AAA@1;?8<9===2>89927;57>=>>@<A=AC=???9=>AA@=>>@@@@AAAAA<AAAA<>??=9:::5;;@=@===>>ABBB<A===BB?BA=???8:9666.6//*/;@>@,::5=;;;B???A;><>@@A<A=A:88><>>>>???:>;>?>6=9949==;//)/6999=@@@;;;====@=@@@=@@@@B<AAA=166.66//
@ATNG8:01014:00763
GATGGTAGAGAGAGCTCTCTCATCGTACTCATTCGTTTCGGAAGAGACAGGTACGTTAATAGTTAATAGCGTACTTCTTTTTCTTGCTTTCGTGGTATTCTTGCTAGTTACACTAGCCATCCTTACTGCGCTTCGATTGTGTGCGTACTGCTGCAATATTGTTAACGTGAGTCTTGTAAAACCTTCTTTTTACGTTTACTCTCGTGTTAAAATCTGAATTCTTCTAGAGTTCCTGATCTTCTGGATACACTCATGTGCACCTTACCATCGTTATCGGAAAGTCT
+
>AAC@FEEAABCCBBAAACCEBBBCCBBHFBA?ACBB=@?;?=@@AACA@?ACAAA?B@CBBB=>;?AACBBBCB?99999$9=3<>;:,7@??>@BB@FD<>>ABBA>A>==<?>><>?B=B<??>>>?@=9@===,//:/89;;;<@>=///6166::>>:>8:::<<<==<696666,69>9@@@@@/?@BBB:??B;;6<///)///(/68:A9?7>>5<=?==<<8=8==:://,/==076:///73777332,-),-29,2,,,,(-;7709=4;99/
@ATNG8:01020:00780
GATGGTAGTGATACAGATCAGACACCAGAAGATCAGGAACTCTAGAAGAATTCAGATTTTTAACACGAGAGTAAACGTAAAAAGAAGGTTTTACAAGACTCACGTTAACAATATTGCAGCAGTACGCACACAATCGAAGCGCAGTAAGGATGGCTAGTGTAACTAGCAAGAATACCACGAAAGCAAGAAAAAGAAGTACGCTATTAACTATTAACGTACCTGTCTCTTCCGAAACGAATGAGTACCTCTCAGACGCTCGTCCTACCATCGTTATCGGAAAGTCT
+
@;>@>?;CCCBCBBCCBBCBBBBBB@;;69<<AAAA>A<@AACBAA=99/36<<==BCCC+B7BBBB@@CABAC<88@BBBA2?C;?4;;;&9CC?CBABBDEBC>B=A@?BCC@CCCAB<;;CBCDGGCCC@DCCD?A@@AABAA5;5;;;5;BA@@CBE@CCF;::=AB=@A@499AA@88986=>??A3@B>B799B@?>>:>:=;;;8=9=BEDD@DCCCBCC:;9;BE9A;:5:??A@@@=A@AABB??@BBBBBB=;;:8<=;:@@CBCB?CE>CBBB
@ATNG8:01039:00780
GATGGTAGCGCATATCAGCGCAGCCCAGAAGATCAGGAACTCTAGAAGAATTCAGATTTTTAACACGAGAGTAAAACGTAAAAGAAGGTTTTACAAGACTCACGTTAACAATATTGCAGCAGTACGCACACAATCGAAGCGCAGTAAGGATGGCTAGTGTAACTAGCAAGAATACCACGAAAGCAAGAAAAGAAGTACGCTATTAACTATTAACGTACCTGCTCTTCCGAAACGATGAGTACTATGTAGAGCTCTATACTATCCATCGTTATCGGAAAGTCT
+
99--(--////5999<:44455555)5<<7666<<:4:7;<<><:;543-3633444444$47;556655<5555&5<=>?>&55.5.599+955.6;99;<5557<8;<9;;;6;<555:77////77/657;955.54499:45069>>A7:9;;;:;;:>655::7::8<==796///(///0////&/84873333388494222;272726666;;;:/-(-(---(---77444//////:99;3333333;;/--6*---8925569/55-5793
@ATNG8:01043:00767
GATGGTAGTACATGATAGACGACACAGAAGATCAGGAACTCTAGAAGAATTCAGATTTTTAACACGAGAGTAAACGTAAAAAGAAGGTTTACAAGACTCACGTTAACAATATTGCAGCAGTACGCACACAATCGAAGCGCAGTAAGGATGGCTAGTGTAACTAGCAAGAATACCACGAAAAGCAAGAAAAAAGAAGTACGCTATTAACTATTAACGTACCTGTCTCTTCCGAAACGAATGAGTACGTGTGCGACGTGTCTCCTACCATCGTTATCGGAAAGTCT
+
444939:<@@@B@;;9A@AB@A@@BBBC@CGCCAB@AGDDBBBCB?AA<?;@@<;;CCC1C?CBBBFGCCCCC<BB;;;;;*;A5;5;:.5@;8=BBBDCBBC=@=@@?ACC>BABB@@@B@@@CCBBCC@CBBB?@@@A@@@B<A=A;;5;B@@@CCJ?BBED@@=@C?CCA3:::9:9+::92999988$0:56////;CCD?B?B?@@=B7;;HCGAICCCCCC:;:;BB=A;;7;;;BAB???@????999=>?>???ACC???>>@=A@@@>BD=BCBB
@ATNG8:01045:00771
GATGGTAGCATCATGCATATCTCACCAGAAGATCAGGAACTCTAGAAGAATTCAGATTTTTAACACGAGAGTAAACGTAAAAAGAAGGTTTACAAGACTCACGTTAACAATATTGCAGCAGTACGCACACAATCGAAGCGCAGTAAGGATGGCTAGTGTAACTAGCAAGAATACCACGAAAGCAAGAAAAAGAAGTACGCTATTAACTATTAACGTACCTGTCTCTTCCGAAACGAATGAGTACGTGTGCGACGTGTCTCCTACCATCGTTATCGGAAAGTCT
+
=CCD@DCBAACABCBDCCDBBAAAB869B?@BBA;;8;??AA?@?B@BB?C=88993989'948<8AA@CBBDC>>>;;;;;*;?;@4;:.5<<7>996=BCCC@C@CB@;;;=@@A@ABAACCCBCFGEC@CBBB?BAAAAABA=B?B;;7;B@@@CCC@CBBCCC>AB@CBB?ABBCC=999299:9:(:A;@A???>>>B=B<AAAB<B<B=BBC@CBBBBBC=@>@AB;B@@<:::@AACAAB?::9AAA@AB@@><;>:68//.0;>>@@=@@;AB??
@ATNG8:01052:00756
GATGGTAGTATCTGCACACTCTGTCCAGAAGATCAGGAACTCTAGAAGAATTCAGATTTTTACACGAGAGTAAACGTAAAAAGAAGGTTTTACAAGACTCACGTTAACAATATTGCAGCAGTACGCACACAATCGAAGCGCAGTAAGGATGGCTAGTGTAACTAGCAAGAATACCACGAAAGCAAGAAAAAAGAAGTACGCTATTAACTATTAACGTACCTGTCTCTTCCGAAACGAATGAGTACTGTATCTATGTGTGCGCTACCATCGTTATCGGAAAGTCC
+
BBCD>BBCDBBBCCCCECBCCDDBB?BCC@CBBBBC@B?CBBCA@C@CC?CAA@::999:(9=>?AB@AAAAA9@:;;===,>?;:.599&5;;7=;<<===?A?A?BG@CAA>@@AABDCCDCCCCCBBB@CCCB@BBBCCCBB@C@C@?=?B@@@CCC@CBBBAB?CC?BBB=A@===5<<>99999:9%:@;>:98AABCB;><>???<@=ABECC@CBBCBBB@C?BAC>CCC?BBBBBBCCBBBBCAAABBBBAAABBCD=?????<??>?5;:6:AA<
@ATNG8:01053:00749
GATGGTAGACACGTGTGCTCTCTCGTACTCATTCGTTTCGGAAGAGACAGGTACGTTAATAGTTAATAGCGTACTTCTTTTTCTTGCTTTCGTGGTATTTCTTGCTTAGTTACACTAGCCATTCCTTACTGCGCTTCGATTGTGTGCGTACTGCTGCAATATTGTTAACGTGAGTCTTGTAAAACCTTCTTTTTACGTTTACTCTCGTGTTAAAATCTGAATTCTTCTAGAGTTCCTGATCTTCTGGTATGACTAGTGTACTACTACCATCGTTATCGGAAAGTCT
+
7///)//:@@@00/9////;<:<BCB@AA@99099@=4;?<?;A;55><<-33333-3-338:6=7=BBB:94;<478888'7:4<?>?9?@@@00/=>3::5;77,3;8.9777@7656//(/3825375855>59:>>:>>>@>@@@888:96889)//.033.56=777888;83:5555'5197:6777+7;<<<-//<:;:6::<1888(588//)/5;;06699///06069AAAA<>>>:>BAB??===A@@@A??<<<;7=<===:==>@:==6=A>>
@ATNG8:01056:00771
GATGGTAGATACTCGCTGATACACCCAGAAGATCAGGAACTCTAGAAGAATTCAGATTTTTAACACGAGAGTAAACGTAAAAAGAAGGTTTACAAGACTCACGTTAACAATATTGCAGCAGTACGCACACAATCGAAGCGCAGTAAGGATGGCTAGTGTAACTAGCAAGAATACCACGAAAGCAAGAAAAAGAAGTACGCTATTAACTATTAACGTACCTGTCTCTTCCGAAACGAATGAGTACACACTCTCATATGACACTACCATCGTTATCGGAAAGTCT
+
CDCC?BBABCCCCABACCEDCC@@@<ABB@BCCC@@???BBBAAAB>BB>B>>=>89999(9>@ABBBCCBBBB=B>?@EEF5BA@B5;;05@<7=AAAA?@AA6;9;C?BEC@CBBABBBBDDCCCCCCC@BBBB>@@BBCBBC<@=A996:CAAAF@?=?CCAA@?BB?@AB@CC>?<5===9:::::(9@;@::8A?@@@<A=A???<@<>>CCC@CDDBBBC?C?CCD>CBB?BBBCBAAAAABCCCBBBBBBCC@A@BB?ABBBB@CCBB?BA<AA??
@ATNG8:01057:00785
GATGGTAGTGATACAGATCAGACACCAGAAGATCAGGAACTCTAGAAGAATTCAGATTTTTAACACGAGAGTAAACGTAAAAAGAAGGTTTTACAAGACTCACGTTAACAATATTGCAGCAGTACGCACACAATCGAAGCGCAGTAAGGATGGCTAGTGTAACTAGCAAGAATACCACGAAAGCAAGAAAAAGAAGTACGCTATTAACTATTAACGTACCTGTCTCTTCCGAAACGAATGAGTACCTCTCAGACGCTCGTCCTACCATCGTTATCGGAAAGTCT
+
CBAA?BBBCBBCCDCCCCCCCCCDC@BBB@BBCBBB?C@BBC?@BC?BB@B@AAABBDDC.A?A???ABBCABB>BAABBBB5BA=C5;;;.;CB@DCCCCCCCB?B?CC?BBB?BBC@AACBCCCCCDCBB@CECC?CCBB@?@B=@=B@@>@ECBBBAC@CCABBB?BB?BBC?AA8982:@?<@BABB3AD?B:89B@@@A<>:>AAA:?:?ACCC?BBCCCAB8:9:CD>CA@>ABCCCAA?AABBBBAAABBBCBA<>>>;>>>?B@DCCB?BB<B@A@
@ATNG8:01059:00772
GATGGTAGATATATGCACGCTCTACCAGAAGATCAGGAACTCTAGAAGAATTCAGATTTTTAACACGAGAGTAAACGTAAAAAAGAAGGTTTTACAAGTCTCACGTTAACAATATTGCGCAGTACGCACACAATCGAAGCGCAGTAAGGATGGCTAGTGTAACTAGCAAGAATACCACGAAAAGCAAGAAAAAGAAGTACGCTATTAACTATTAACGTACCTGTCTCTTCCGAAACGAATGAGTACTGTATCTATGTGTGCGCTACCATCGTTATCGGAAAGTCT
+
:<4;26>@BCDAAABCGCCCCDB??>@DC?BB9944.4.3888=:84>=4:8897<;;7;'728C===<BBBBA8@@;;;;;;#::5::<<<0;;;:?AABABCAA5;5;@<;;;>AAABABC@@@CBB?>??BB:949979ABAA>A<@??;?BAAACBB@BCCBCB?>?<:8:5975222&253355555'--(----8;?>>;>:===>=B<>>>DD<?>>?@AA6;7:>=4<885855====::@CBBBABBCCAAA@@@9949BCBA?BA::59@;@@??
@ATNG8:01014:00832
GATGGTAGTAGTACACTAGTCATACCAGAAGATCAGGAACTCTAGAAGAATTCAGATTTTTAACACGAGAGTAAACGTAAAAAGAAGGTTTTACAAGACTCACGTTAACAATATTGCAGCAGTACGCACACAATCGAAGCGCAGTAAGGATGGCTAGTTTAACTAGCAAGAATACCACGAAAGCAAGAAAAAGAAGTACGCTATTAACTATTAACGTACCTGTCTCTTCCGAAACGAATGAGTACGAGAGAGCACACGTGTCTACCATCGTTATCGGAAAGTCT
+
CCCC=BBCCCCBBCCBCCEDCCBCB@CBB?BB99;B@BACCCBBBC@CB?C@BB@?@BBB3B?BACCCCCCBBB=A<?@BBB5BC@G@BBB9BAA=A;;;DEGCB?B@CC@BAA>AABBBCCCCFCCCDBBC?CCBB>@?ABBBAA=@?B:;7;BBBBC=B?CBBBBD?CD?DDDACBBBB=9::;==<<<,>=8>BCBBBBBB?B?CCBC@B>AABBB?BBBB@@@=?;><<7<BB>@A@BBCCCBB@AABCCCBB@BBBBBBB>BBBAA>DCCC<?>8>>>?
@ATNG8:01023:00813
GAGGTAGTGTCATATGAGAGTGTGTACTCATTCGTTTCGGAAGAGACAGGTACGTTAATAGTTAATAGCGTACTTCTTTTTCTTGCTTTCGTGGTATTCTTGCTAGTTACACTAGCCATCCTTACTGCGCTTCGATTGTGTGCGTACTGCTGCAATATTGTTAACGTGAGTCTTGTAAAACCTTCTTTTTACGTTTACTCTCGTGTTAAAAATCTGAATTCTTCTAGAGTTCCTGATCTTCTGGACGACGCGCACTGACACTACCATCGTTATCGGAAAGTCT
+
444.444;;AA?;;@>;??B@@@A;5555436:333(48387;::?C;;:;BCCCAC@BDCC@B@BCDCDCBAA@BBBBB2BC:;9@D8:59>59:>;9@49:9@BA>BCDCCBAA@DECAC@DCAA@BBB?BCCD7;;A@;<;BDBCCC@A@B>BBB?BF@C?BAAA@BBBC=A<<<<.;>A=;;;;;*;@AAC=CBCBB@@;;;5;;;;*;AA@A7;7;EAFCCC=;;?D>A@?ABB?BBC=A@;;;;;A@ABBABBBBKLLACBBBCADCCC>@@<A@@@
@ATNG8:01026:00792
GATGGTAGTATATCGCGTCGCTATCCAGAAGATCAGGAACTCTAGAAGAATTCAGATTTTTAACACGAGAGTAAACGTAAAAAGAAGGTTTTACAAGACTCACGTTAACAATATTGCAGCAGTACGCACACAATCGAAGCGCAGTAAGGATGGCTAGTGTAACTAGCAAGAATACCACGAAAGCAAGAAAAAGAAGTACGCTATTAACTATTAACGTACCTGTCTCTTCCGAAACGAATGAGTACGTGTGACGTACGTGAGCTACCATCGTTATCGGAAAGTCT
+
@?@C@CCCCCBBBCDCCCBBBCCCD?BBC?CBBCCC@B@CCCB@AC@CC@D@D@@@CDDD3B?BBBBBBBBCBB<A@ABDFG5CA>@5;;;6;CC@BCDCCCCBB@D?CC?BBB=??BCCBBBDCCCCBCCC?CCCD>@ABAAB@B=B?BBB?ACBBBBCB@CCA@@@?CD@AAB?BA@@?899:>AACDD3BB?B888@@@AA=C<AAAA:>:?ADDC>BBCBBBB<?<?CD=D@A>ABCBBCBBBBBABBBBCBBBBBAAACC?AA?CC?CAAA=BC<CBAA
@ATNG8:01030:00826
GATATATATGCACGCTCTACCAGAAGATCAGGAACTCTAGAAGAATTCAGATTTTTAACACGAGAGTAAACGTAAAAAGAATGGTTTTACAAGACTCACGTTAACAATATTGCAGCAGTACGCACACAATCGAAGCGCAGTAAGGATGGCTAGTGTAACTAGCAAGAATACCACGAAAGCAAGAAAAAGAAGTACGCTATTAACTATTAACGTACCTGTCTCTTCCGAAACGAATGAGTACACATCGTCGTGTCGTGCTACCATCGTTATCGGAAAGTCT
+
A<<DCCCCDECB<;A@>>==9@@@699@@@D=A<;>>;;<C@CC:C:CBA@?AAA0A>9:8@@AA900;5=/.----$-9(--(///&/794:;6;9<<99495>>;AAA=?@A?BA;@CDAAABB@@?@CCG@CBBBBCBB<@<@;;5;BC@AA@@?@DFCCC?BB?AAA>???BA8;><7<@A?A/89189759;;>><><AA??8=:;:@BCACBBBBBB?B>9;;099:6:ACCCCBBBCBBBBAA@AABB99:?AA?BB@?@ADA@@:??8?@BB
@ATNG8:01035:00794
GATGGTAGACATATCGTACTCTCTGTACTCATTCGTTTCGGAAGAGACAGGTACGTTAATAGTTAATAGCGTACTTCTTTTTCTTGCTTTCGTGGTATTCTTGCTAGTTACACTAGCCATCCTTACTGCGCTTCGATTGTGTGCGTACTGCTGCAATATTGTTAACGTGAGTCTTGTAAAACCTTCTTTTTACGTTTACTCTCGTGTTAAAAATCTGAATTCTTCTAGAGTTCCTGATCTTCTGGCGCTCTGTCACGTCTGCTACCATCGTTATCGGAAAGTCT
+
ACCB@BCCCCCBBBBBBCEDDBBBBCCBBBCC?BBAC=A?>@>AAABBBB?BBBAA>A@BBBB?B?BBBBAA?7835>::;*>>9<6//(/00/5:@94>E;>>>>>B<@>99;@AA;AAA<A<AA@@???>;?AA@8<<>=?>>>ACA@@=>>A<>>><AA=A;?==>@@@@@<?????5?:=:;;;;:+;>=>>3;;>>??>=>>5:::;.;CAAA=B<??;?B==>>>:=<>>@@@A:>>@<@@@A?????@@@?<<<AAAA;?<AAA<A@@@:AA9?>>>
@ATNG8:01036:00837
GATGTAGTAGTACACTAGTCATACCAGAAGATCAGGAACTCTAGAAGAATTCAGATTTTAACACGAGAGTAAACGTAAAAGAAGGTTTTACAAGACTCACGTTAACAATATTGCAGCAGTACGCACACAATCGAAGCGCAGTAAGGATGGCTAGTGTAACTAGCAAGAATACCACGAAAGCAAGAAAAAGAAGTACGCTATTAACTATTAACGTACCTGTCTCTTCCGAAACGAATGAGTACTATAGACTATCTGAGACTACCATCGTTATCGGAAAGTCT
+
CFGEDCBB@AADDBBCCBBBBBBB@CBB=A@@@AC@CAFHEBBBD@CC@B?AA?;9::-359:;=<A??889/:9;:99&4;6;.555&5;;656655;<5989?@@<BAA=@@AABBBBGGBAADBBB@BBBB>A@@BCBBC?B@B@@<@BAAAACB>BBBBBB?AA=????ABBBC<A??<@CEFF2AB?9888CB@@?<A;@@AA;?;@BCCC@CBBBAAA;?;?>>9>8939>@???BBCCCCCBBBBCBBBBBCCCD?BBABB@CCA@=@@9@@??
@ATNG8:01046:00808
GATGGTAGTGCGTGAGAGAGAGACCCAGAAGATCAGGAACTCTAGAAGAATTCAGATTTTTAACACGAGAGTAAACGTAAAAGAAGGTTTTACAAGACTCACGTTAACAATATTGCAGCAGTACGCACACAATCGAAGCGCAGTAAGGATGGCTAGTGTAACTAGCAAGAATACCACGAAAGCAAGAAAAAGAAGTACGCTATTAACTATTAACGTACCTGTCTCTTCCGAAACGAATGAGTACACACTCTCATATGACACTACCATCGTTATCGGAAAGTCT
+
888@;>AA@>?;665<<><@<A;;;09@>5:ADC<;7;5>@?@@9719<-3,3;;37777$3178AB@>>?998(7<;;99*4=5>4;;;&5==4;966>CCCD>A>AA=?;;5;@@?BBBCCCCCCCCBB@BBAA=@?BBBCCC?B?B:;6;CCBBCCC@CCC@@@@CC?BBB:==:::,:9:3:=>==,>A<@?>;B@>=>=E;>;;;<?===BDD@CCCCCCC=@<:::.:9939@@@CBBBBBAAABCDBBBCBC@@@AC?B@@?C@BAAC<@?9?AAB
@ATNG8:01048:00831
GATGGTAGTGCGTGAGAGAGAGACCCAGAAGATCAGGAACTCTAGAAGAATTCAGATTTTTAACACGAGAGTAAACGTAAAAAGAAGGTTTTACAAGACTCACGTTAACAATATTGCAGCAGTACGCACACAATCGAAGCGCAGTAAGGATGGCTAGTGTAACTAGCAAGAATACCACGAAAGCAAGAAAAAGAAGTACGCTATTAACTATTAACGTACCTGTCTCTTCCGAAACGAATGAGTACGTGTGACGTACGTGAGCTACCATCGTTATCGGAAAGTCT
+
A?@@;::AAABB?CCCCCCCBBBDB=CCC@CAAA?=3:7;;;==BB>BC>B>98377778)86<CCAAAAA<BC<BBCCBBC2BA=A>BBB:BCIACCI<;;@@A=B>BB@DCC?BBCCCCCBBBCDFCCBB>ABAA=BBABAAAC4:6;;;4;BBBCCDD@DBAABC@BB@BBB@BCBBC:999;?CCFC3CC@C????;;;;5;:;:;A9=:=>BBMABAABAAA7;6;BB<BBB@CBCCBBBBBCAACCBCCCCBBCBBBBB?AAAAA=AAAA>@D=A@??
@ATNG8:01051:00823
GATGGTAGCTATACGTATATCTATGTACTCATTCGTTTCGGAAGAGACAGGTACGTTAATAGTTAATAGCGTACTTCTTTTTCTTGCTTTCGTGGTATTCTTGCTAGTTACACTAGCCATCCTTACTGCGCTTCGATTGTGTGCGTACTGCTGCAATATTGTTAACGTGAGTCTTGTAAAACCTTCTTTTTACGTTTACTCTCGTGTTAAAAATCTGAATTCTTCTAGAGTTCCTGATCTTCTGGACAGAGTGTGCAGATACTACCATCGTTATCGGAAAGTCT
+
<<<B?BB;:6?CBBA=@<@<<<<<;;445555.5<;;254.4.499>?5:.9@?=<5?095:::=8;<743;:99977333$334::<=6=BAA>ABC@CC<??CAAB?AABAAA??=?@@:>:=AA==>>><>AAA7;;>;;;BAA?888;=;;165:7;;9?:>>?>>>@@B8<6777-77<)//777)7;<;=6=?@=><A===::@@@,<///;060::4:==<>>><@<@AA@@@:=>B=B=>>=>==>>>@@@===?>>8==>>?>AAA@=BD;@;<;
@ATNG8:01052:00823
GATGGTAGAGAGAGCTCTCTCATCGTACTCATTCGTTTCGGAAGAGACAGGTACGTTAATAGTTAATAGCGTACTTCTTTTTCTTGCTTTCGTGGTATTCTTGATAGTTACACTAGCCATCCTTACTGCGCTTCGATTGTGTGCGTACTGCTGCAATATTGTTAACGTGAGTCTTGTAAAACCTTCTTTTTACGTTTACTCTCGTGTTAAAAATCTGAATTCTTCTAGAGTTCCTGATCTTCTGGTGTCTGATCTGTATCACTACCATCGTTATCGGAAAGTCT
+
@>AB@CBCCCCCCCD;;6@BBBDDCBBCCCBB?@@BB7;;?B?CGCABAA6;9=9:6::=???6=7=@A@BBCBB?BCCCC2AA<@?;;-7;9>6;00)/9596<A@A?BBBBBBEE@BBB<?<???@>;;;;??>>;>@?===;:;D>>>>>>>;BCB?BC?B?BCBCDDDAA?@CADC9@?A?CCCCC3BAA@B:@::;BBCAAA5;;;;*;AA;;7;=AD@B@ACBBB@B@BBDBBB?BAB@BCHDABAGCCCBBCCCCCBC?CCCCC@CCCC@DE<AA??
@ATNG8:01054:00794
GATGGTAGTGCGTGAGAGAGTGACCCAGAAGATCAGGAACTCTAGAAGAATTCAGATTTTTAACACGAGAGTAAACGTAAAAAGAAGGTTTTACAAGACTCACGTTAACAATATTGCAGCAGTACGCACACAATCGAAGCGCAGTAAGGATGGCTAGTGTAACTAGCAAGAATACCACGAAAGCTAGAAAAAGAAGTACGCTATTAACTATTAACGTACCTGTCTCTTCCGAAACGAATGAGTACACACTCTCATATGACACTACCATCGTTATCGGAAAGTCT
+
::8>7;>CDCCBCCCCCCCCDD@@@=@CC@CCCBAB?A@FBBAABC>AA?B@BBA@AA@@2A?BBBBBCCDBBB<B79<EEE5CC?A5;;;6;BD?CCCFDCBAA=@=@C@CCC=A@BBBBBBECAABDB@A@CCCC>A?BCBBA@>BAEBC@BBBBBBBC@DCBBBB?BC@CBC?AA889+9>@@@AA@@,::49?AA@@EDB@BAGCCD@C?CBDDC?CCCDBBB?A@BBC>BDD?BAAABCBB>>>BBCCCCCBBBBBBBBD@BBABC@DEBC>A@9A@??
@ATNG8:01055:00816
GATGGTAGTATATCGCGTCGCTATCCAGAAGATCAGGAACTCTAGAAGAATTCAGATTTTTAACATCGAGAGTAAACGTAAAAAGAAGGTTTTACAAGACTCACGTTAACAATATTGCAGCAGTACGCACACAATCGAAGCGCAGTAAGGATGGCTAGTGTAACTAGCAAGAATACCACGAAAGCAAGAAAAAGAAGTACGCTATTAACTATTAACGTACCTGTCTCTTCCGAAACGAATGAGTACGAGAGAGCACACTTGTCTACCATCGTTATCGGAAAGTCT
+
@AAA>BABBBC@A<??A@@CBBBBD=9;605=<5964616BD5:6<9=;04299///;;;);47////6688333(388;;;;+99496:::/;:=6:@A@@AA??>?=AA>BBB@BB>BDBBBCCCCCBCAA?ACCE>@ABB@@@B=@=@997;DBBBDAB?BBBBCB?DD?BBB>AABDC>@??9<=<=<.:=:>;;;?@?AA<B=@@@C=@;?ACCC@CCCCCBB=@=@AA<ACF@BABBBCBBAAABACAACCCC?ABABBB?AABBC?BB@@5::0;9::
@ATNG8:01060:00824
GATGGTAGCTCTGCTCTGACTCTCGTACTCATTCGTTTCGGAAGAGACAGGTACGTTAATAGTTAATAGCGTACTTCTTTTTCTTGCTTTCGTGGTATTCTTCGCTAGTTACACTAGCCATCCTTACTGCGCTTCGATTGTGTGCGTACTGCTGCAATATTGTTAACGTGAGTCTTGTAAAACCTTCTTTTTACGTTTACTCTCGTGTTAAAATCTGAATTCTTCTAGAGTTCCTGATCTTCTGGCGCGTATGTATGTCGCCTACCATCGTTATCGGAAAGTCT
+
:://-0/5;;;<995<<=9BB@@@@@?:99::8<554(4:.4.445555<5<==9;69.5544.5.55595559949<===+=@<??@@6??;;5;0>800)/////45.55555<<=8==>5:7;666<>BB?B@@@;;;;;:99==>=>>>>@:0665.5;495:<=88<444594444&45:.56>>>);;544(444444445;8=@@2=;:00)/)//277;;9994949556=<7;44.99;994:;;<;;?9995:::155;:974444.55)599;
@ATNG8:01063:00792
GATGGTAGACATATCGTACTCTCTGTACTCATTCGTTTCGGAAGAGACAGGTACGTTAATAGTTAATAGCGTACTTCTTTTTCTTGCTTTCGTGGTATTCTTGCTAGTTACACTAGCCATCCTTACTGCGCTTCGATTGTGTGCGTACTGCTGCAATATTGTTAACGTGAGTCTTGTAAAACCTTCTTTTTACGTTTACTCTCGTGTTAAAAATCTGAATTCTTCTAGAGTTCCTGATCTTCTGGTATACACTCGCTCGCTACCATCGTTATCGGAAAGTCT
+
;;BD@CBDCCCCDBBBEEDDBBBBCCCCCBBB?AA@C<BA?A?ABABACB?BBBBB?B?BBBB=@?BBBBBB?5805?A;A*==6=8//(/00/6=<83<@9:;:B@@;>>?@?AA@;A@@:?<@?@?A@@@=AAAA9><<<@????@@AAA@@@=>>><AA<A;A@@@AAA>>:>?BBB5B>D;::999+9=666.669///>;<?<AAAA/???@B=B<==:>??B>>><@<??==//-/==9=AA@@@@?@AAB=966683889993=A<=8::1:=:6
@ATNG8:01021:00877
GATGGTAGGCGTGTGAGAGTCTGCCCAGAAGATCAGGAACTCTAGAAGAATTCAGATTTTAACACGAGAGTAAACGTAAAAGAAGGTTTTACAAGACTCACGTTAACAATATTGCAGCAGTACGCACACAATCGAAGCGCAGTAAGGATGGCTAGTGTAACTAGCAAGAATACCACGAAAGCAAGAAAAAGAAGTACGCTATTAACTATTAACGTACCTGTCTCTTCCGAAACGAATGAGTACGATGAGAGAGCTCTCTCTACCATCGTTATCGGAAAGTCT
+
?<<C?ACB?BCCDDCBCBC;;;>>;3;AA@EGBBBC@C?@@CC@@@?BA>A???>9:::-8<?@A@BBCC99929@>@?@8AA=?9===5>AC@DB=>>@@@@<@=>>;>@@=@@@>=;;;@@@A@??7738>CC:>==B>>>A=@;?<<9;>>=@@>>;;<<?@@=>:5:??;??===/888468687(7;9>@@@@@BBB<A;A99;;B=A<>=>=>>>@@@@9=:=@?7@>?<?AA>;;;>>>>>A@>=>=>>A===?==6<===@;AA<9088)8<::
@ATNG8:01022:00852
GATGGTAGCACGAGTCACTCATATCCAGAAGATCAGGAACTCTAGAAGAATTCAGATTTTTAACACGAGAGTAAACGTAAAAAGAAGGTTTTACAAGACTCACGTTAACAATATTGCAGCAGTACGCACACAATCGAAGCGCAGTAAGGATGGCTAGTGTAACTAGCAAGAATACCACGAAAGCAAGAAAAAGAAGTACGCTATTAACTATTAACGTACCTGTCTCTTCCGAAACGAATGAGTACTGCGTCTCCTCTCGCCTACCATCGTTATCGGAAAGTCT
+
A@@@>ABBCDABDDDDEBCECBBBB@CCC@BB@@998:<@BBBCBB@BB?A@BBB@A@@@2@?BBCBCCCBBBB<B@BBBBB5BC?A<@@@9ACCACBBBECCDC??>?C@CCC=@@@AACCCCCFCCCCBB?BCCC@BBBBAA@@<A?C??>@ACCCCCC?CCBA@@?CD@>>>?BBABC:?8979ACCC199>@898@@AA@<@=@@?A<B<AABBB@CCBBBBA?B?AAA<CAC=AABBBBCCBAABCCC@CCBDCC?CCC?CCCBB@BCBB?BC>C@??
@ATNG8:01023:00851
GATGGTAGTATATCGCGTCGCTATCCAGAAGATCAGGAACTCTAGAAGAATTCAGATTTTTAACACGAGAGTAAACGTAAAAAGAAGGTTTTACAAGACTCACGTTAACAATATTGCAGCAGTACGCACACAATCGAAGCGCAGTAAGGATGGCTAGTGTAACTAGCAAGAATACCACGAAAGCAAGAAAAAGAAGTACGCTATTAACTATTAACGTACCTGTCTCTTCCGAAACGAATGAGTACGTGTGACGTACGTGAGCTACCATCGTTATCGGAAAGTCT
+
B?AA@CB@AA99;BBBFHAA@DCC@9>BD;=BBBBB@CBDCECBCC@BB<A>BAABBFCC3CACAAACDDDBBB;@A@@?@?0>@=B?CCC;CBB?BCBBBCDCC@C?BB?ABB@CCBBBDDCCCCCEEBBB?BBBE@BAA@AA:95;?B;;:;CCCCCBA>ABCCCC?BB@BBB79:@@@59:93:ABBF3DC??>??BB?==:=<@?@A:>:=>B@@=@AABAAA=@:=??9>AA=AABABABAAABBCCCECBBBBBBBBBB<??AAB?BBBD@CC<A>?>
@ATNG8:01025:00878
GATGTAGAGAGACTGTAGCGCACCCAGAAGATCAGGAACTCTAGAAGAATTCAGATTTTTAACACGAGAGTAAACGTAAAAAGAAGGTTTTACAAGACTCACGTTAACAATATTGCAGCAGTACGCACACAATCGAAGCGCAGTAAGGATGGCTAGTGTAACTAGCAAGAATACCACGAAAGCAAGAAAAAGAAGTACGCTATTAACTATTAACGTACCTGTCTCTTCCGAAACGAATGAGTACGATGAGAGAGCTCTCTCTACCATCGTTATCGGAAAGTCT
+
;;;?@??@AAACECBBBABBBBGG?CCB>CBC@9:7:<@BBBBBE@AA>A@BBAAABBB3B@BCE>>?BBCBF>BA@@@@@0AA=A<@AA7BBB=AABABCCBB=@=@B=ACC?BBBABBCCCDCCECC@@=@AAA@BABACCCD>B=A::6;BBBBCCB@BCCBBB?BB@BBB?BBBAA9:9:3:=>>=,=@=@888===>>=D=BC??;?<@@BBD@CCCCCBC?B?BBB=BBB???>???;>>>?A@AABABBA>>B@=>>=E>88=@BBAA;>>:?>?@
@ATNG8:01038:00872
GATGGTAGCACGAGTCACTCATATCCAGAAGATCAAGGAACTCTAGAAGAATTCAGATTTTTAACACGAGAGTTAAACGTTAAAAAGAAGGTTTTACAGACTCACGTTAACAATATTGCAGCAGTACGCACACAATCGAAGCGCAGTAAGGATGGCTAGTGTAACTAGCAAGAATACCACGAAAGCAAGAAAAAAGAAGTACGCTATTAACTATTAACGTACCTGTCTCTTCCGAAACGAATGAGTACTGCGTCTCACTCTCGCCTACCATCGTTATCGGAAAGTCT
+
>;;;?C<BBBB=<<<<@;;;==<;;5;<<7666?@:@:>@BBBDDBD@<<7;<0000/889)96;::AA??:<9==5=00+0<;<,>>;=;=@@2@===??@A=;59258==8@::38<7399==>BCB@?@;;6;BAB=@@CBBA@@;A=@AC?AC@@@@@@;????@A=@C<>>=>AACDD8@>>9;@@@@@'==50///8::AA=B<;;:><A=;;@AA<000>><@<@9=>>9>994:@=@CCBCCBABCCGBBBBA@AA@BBD@CCABB@C;;:?CD=B@@?
@ATNG8:01046:00868
GATGGTAGACACGTGTGCTCTCTCGTACTCATTCGTTTCGGAAGAGACAGGTACGTTAATAGTTAATAGCGTACTTCTTTTTCTTGCTTTCGTGGTATTCTTGCTAGTTACACTAGCCATCCTTACTGCGCTTCGATTGTGTGCGTACTGCTGCAATATTGTTAACGTGAGTCTTGTAAAACCTTCTTTTTACGTTTACTCTCGTGTTAAAAATCTGAATTCTTCTAGAGTTCCTGATCTTCTGGGTGCGCTACAGTCTCTCTACCATCGTTATCGGAAAGTCT
+
@<@B?BCBCCCCCCCABACDDCBBDCCCBBBC@BBCC<AA>A???@@@@B=?:;:B?B@CCBB>A?BCCCBBBBC??????.==8;::;0:?<?=@??9=A39:??AA;@??>>=>A<=>=<?<?AA=:<;;>A=>=<>=========A?????>5;;;9>?1818A;;;>===<?@AEE6<8;;?>???/??@@@9@898==?:;;<=@@@,;///;592==5>>>?>>?=B<A?<:::9=;;;3;;;>>>>>>A@A@A>>:>@69666=7==<<7<;6;=8-
@ATNG8:01048:00840
GATGGTAGCGCGACGAGCGTAGACCCAGAAGATCAGGAACTCTAGAAGAATTCAGATTTTTAACACGAGAGTAAACGTAAAAAGAAGGTTTTACAAGACTCACGTTAACAATATTGCAGCAGTACGCACACAATCGAAGCGCAGTAAGGATGGCTAGTGTAACTAGCAAGAATACCACGAAAGCAAGAAAAAGAAGTACGCTATTAACTATTAACGTACCTGTCTCTTCCGAAACGAATGAGTACGATGAGATCTCGTGTGCTACCATCGTTATCGGAAAGTCT
+
::<B@BBBCCCCBBCCBBCCCCCCG>CBB@B@@B::;;@DCDBBBC?CC?C@BAA89898(9>BCCCCBBB@@=6==:;;;;*;A@D5;;;49BC?CCBBDDCCB?B?BC@CCC?BBBBB@AACCBCBCBBB@CBBB@CC@@@AAB?B@CCC@CCCCCBBB?BBBAAA>AA<:9929<<<<+::9?BECCC2CD@A888@@???=A=B=;:5:;>>CFG@BBBCCCC9:9:AD=D?@=?AAABBBBABCCBBBBB@<<=:::;BB7;:BBB=>>>@<??6::;;
@ATNG8:01048:00847
GATGGTAGAGTATCATGTGTATCTCCAGAAGATCAGGAACTCTAGAAGAATTCAGATTTTTAACACGAGAGTAAACGTAAAAAGAAGGTTTTACAAGACTCACGTTAACAATATTGCAGCAGTACGCACACAATCGAAGCGCAGTAAGGATGGCTAGTGTAACTAGCAAGAATACCACGAAAGCAAGAAAAAGAAGTACGCTATTAACTATTAACGTACCTGTCTCTTCCGAAACGATGAGTACTACTCTCAGAGACACACTACCATCGTTATCGGAAAGTCT
+
@?>B@CCCCBBCCCCAABCCCBBBB?ABB?BABB:99:@DCCBCCC?BB?B@CAC:9999*;@CCCCDECC@@?6>B;::::';:;:4944&4>:7<A@@CBCCB?B?BB>BBB>AAABBBBCCCCCCCCCC?CBCB?BBBBBBBB>B?B@?>@CCCCCCC?CCABBB?BB=@@?7;;;;;39899?AAAA3AB?B998A>>9:6:<@@@A<@<@BCCC@CCCBBCB:=9:99.:BBCCAACCCCAAABBCBB?@@BBBBBBBB?A@BAC?@AA><>>7::=>
@ATNG8:01021:00900
GATGGTAGGTGCACATGAGTGTATCCAGAAGATCAGGAACTCTAGAAGAATTCAGATTTTTACACGAGAGTAAACGTAAAAAGAAGGTTTTACAAGACTCACGTTAACAATATTGCAGCAGTACGCACACAATCGAAGCGCAGTAAGGATGGCTAGTGTAACTAGCAAGAATACCACGAAAGCAAGAAAAAAGAAGTACGCTATTAACTATTAACGTACCTGTCTCTTCCGAAACGAATGAGTACCTCTCAGACGCTCGTCCTACCATCGTTATCGGAAAGTCT
+
8778699=:=CCBBAA696<;;;=A?@:;:;A@<DC=A<@?@?A@A;?>29200//////$//;;;/65:555)5<55555$54.4.4;;+4455:8:@?@=??4969@<@@A8><<8?>@<A@AAA?@@C=@@@@<=:99=4842759/0)/////78<.338388<>>;899398999+99?<ABBBBB%9939//.3358749387..)..37AAC@AB7>>00+.18::4:..(0///34:7:;;;///9;;7733717<847729A8A>BB@BB>BA<?
@ATNG8:01022:00896
GATGGTAGCGCACACATAGATACAGTACTCATTCGTTTCGGAAGAGACAGGTACGTTAATAGTTAATAGCGTACTTCTTTTTCTTGCTTTCGTGGTATTCTTGCTAGTTACACTAGCCATCCTTACTGCGCTTCGATTGTGTGCGTACTGCTGCAATATTGTTAACGTGAGTCTTGTAAAACCTTCTTTTTTACGTTTACTCTCGTGTTAAAAATCTGAATTCTTCTAGAGTTCCTGATCTTCTGGACGACGCGCACTGACACTACCATCGTTATCGGAAAGTCT
+
<88:8<ABBBBB@AACCCCBBBCDDDCCAB@@>@BCD=CC@BABCCEHCC@BEBBC@B@BEEF>B?BBBABBBBC?BBBBB3BC?CADD=CBBB?B;;5;A5<;BCCD@CCCCCCCD?ECD?C>AA@A@BCCACCCC?BBCCBBBBCBBBCC@?@@BEE@BB?B@BBBBBFCCC>A@@@@8@>C>;;;;;;%;AABE>DDCCCBBBCC>BBBB2BCCBC@C?CCABBBCBBC@C?BBBCCC?CBB?BC9::A@ABBBBBBCCCCCCABBCDC@CBAA?@D<BA@@
@ATNG8:01030:00921
GATGGTAGTGTCAGTGCGCGTCGTCCAGAAGATCAGGAACCTAGAAGAATTCAGATTTTTAACACGAGAGTAAACGTAAAAAGAAGGTTTTACAAGACTCACGTTAACAATATTGCAGCAGTACGCACACAATCGAAGCGCAGTAAGGATGTCTAGTGTAACTAGCAAGAATACCACGAAAGCAAGAAAAAGAAGTACGCTATTAACTATTAACGTACCTGTCTCTTCCGAAACGAATGAGTACGAGAGAGCACACGTGTCTACCATCGTTATCGGAAAGTCT
+
955=:=BBCAABDBBAABAABBBBB@CCC@CCAAAD@C?C?CCBB?BA@C@CCAACCCC3B?BBBBBBCCCDE=A@99777(7=9>9@@A8AED@DAA>>>???;@;>>9>>>5;;9===???@@:::>>><AAAA:=<=@?C>>:>=A:@;A>>>AAAA;@@C@==9=@;=><;??CCD:88/567676)//)/;;;@@@AA<A;AAAA;?:>>>AA:?===>>>9=9>AA9<AB?AA?????======AAA;;;A>>>A>>><AAAAA;C=;;/67)8>::
@ATNG8:01039:00905
GATGGTAGTATATCGCGTCGCTATCCAGAAGATCAGGAACTCTAGAAGAATTCAGATTTTTTAACACGAGAGTAAACGTAAAAAGAAGGTTTTACAAGACTCACGTTAACAATGTTGCAGCAGTACGCACACAATCGAAGCGCAGTAAGGATGGCTAGTGTAACTAGCAAGAATACCACGAAAAGCAAGAAAAAAGAAGTACGCTATTAACTATTAACGTACCTGTCTCTTCCGAAACGAATGAGTACACACTCTCATATGACACTACCATCGTTATCGGAAAGTCT
+
A?@A=ACEDCCCAAACC?CDHDDAA>A;;54@>9:67<;;DF;;:C?BD?B=@?;;9;:;:#78<<;==<<=;@@9>=;;:::)4@:>.:;:&9@A?999CCCBBB@B?BC?ABA@BBCCCBBBDDDDBAACC?BBDD<@@AACBBB?B>B9989CBBBCCA?ACCAAA?BC>BAB=?@9999+99939<<<<='<@:?868BAC>>;><@@AA<><>>BCC?CCCBBBB<@<@AA;A??=?ACEBBBBAAABBCCBBBBBED@@?BB?ABAAB?BCCCACG<AA@>
@ATNG8:01041:00901
GATGGTAGTGTCATATGAGAGTGTGTACTCATTCGTTCGGAAGAGACAGGTACGTTAATAGTTAATAGCGTACTTCTTTTTCTTGCTTTCGTGGTATTCTTGCTAGTTACACTAGCCATCCTTACTGCGCTTCGATTGTGTGCGTACTGCTGCAATATTGTTAACGTGAGTCTTGTAAAACCTTCTTTTACGTTTACTCTCGTGTTAAAAATCTGATTTCTTCTAGAGTTCCTGATCTTCTGGTAGAGCGTGCATATATCTACCATCGTTATCGGAAAGTCT
+
;94404:;@B>BC;66@>>>?CBBBA?;<>BB?:9;?AA:>5>;;@BDBACB@AA6;69<@B@DAA@@BA@B??>;;;;;$9=5<=>=5=?A@=ABB?CC:;<;CCDACBBCCGCJ?BCAAC@CCCCCBBB@BCCDAB@AAAAAAABBBBB@@@?BBB@BD@D?CBCCCBBLG@B;;;;.<>C=;;;;.;;@AD:;;DCBBB@AA5;9:9(9BA@@AB>AAACCDCAAAAM@@@ABCC>B@@>@DFBBBCFCCCCCCCC@@@E@B@BAA6;;@@?CE?EBBA
@ATNG8:01043:00904
GATGGTAGATATATGCACGCTCTACCAGAAGATCAGGAACTCTAGAAGAATTCAGATTTTTAACACGAGAGTAAACGTAAAAAGAAGGTTTTACAAGACTCACGTTAACAATATTGCAGCAGTACGCACACAATCGAAGCGCAGTAAGGATGGCTAGTGTAACTAGCAAGAATACCACGAAAGCAAGAAAAAGAAGTACGCTATTAACTATTAACGTACCTGTCTCTTCCGAAACGAATGAGTACACACTCTCATATGACACTATCGTTATCGGAAAGTCT
+
BBBB?BBCCCCDCBBCDBBBCCCAA9@CC@ECC??@@C@EABACCA>AB?B?BCBBBCCC3B?ACCABBBCBBB=A@@AAAA2AA>C=@@@9AED@BBCDCCCCC?B@BC@BBC?BBBAA@BCCBCCED@@B?CCCC?BBBBBBBA>C@D@@>@CCCCBBA?CCCAA??AC?@@B=?>;;;3?>>;<<<?>.<?=@989B@@@D;A<@@??<?;?ACCC?CBCCCCC898:FD>DBB?BBBBBBBBAAABBBBBBB?AACBCCCCAAB@CCCC?BB>B@@@
@ATNG8:01045:00930
GATGGTAGCAGACGTGACAGAGCGCCAGAAGATCAGGAACTCTAGAAGAATTCAGATTTTTAACACGAGAGTAAACGTAAAAAGAAGGTTTTACAAGACTCACGTTAACAATATTGCAGCAGTACGCACACAATCGAAGCGCAGTAAGGATGGCTAGTGTAACTAGCAAGAATACCACGAAAGCAAGAAAAAAGAAGTACGCTATTAACTATTAACGTACCTGTCTCTTCCGAATCGAATGAGTACAGAGAGTACGATATGTCTACCATCGTTATCGGAAAGTCT
+
::44055<>ACBC@A<BACCCBBA@?ACD?CBCB@@=@?BABBBBD?CC@C@AA@=??=?.?<@ABABBCBBCC>B?@@AAA0AC>C5;;;.;@A=B;::>AB:;:;?CC?AAA@CCCCCCCDCCCCBBBBB?BBBB?AABBCDBB?C@C@@>ABBBBCCC@BBEBBA???:?A>8;;:::5///6=>@@@@(@@=B888@?@@@7;7;@CC=@<>>BBB>BCBBCCB?D?AA>ACBB?CBBCCCCBCAABCCBBBCCBB?BBB>>9==;;;=@@@C<@@8>>>=
@ATNG8:01049:00909
GATGGTAGTGCGTGAGAGAGAGACCCAGAAGATCAGGAACTCTAGAAGAATTCAGATTTTTAACACGAGAGTAAACGTAAAAAGAAGGTTTTACAAGACTCACGTTAACAATATTGCAGCAGTACGCACACAATCGAAGCGCAGTAAGGATGGCTAGTGTAACTAGCAAGAATAACACGAAAGCAAGAAAAAGAAGTACGCTATTAACTATTAACGTACCTGTCTCTTCCGAAGCGAATGAGTACGTGTGACGTACGTGAGCTACCATCGTTATCGGAAAGTCT
+
<<;B@CCCCCCAABCCCCICCDDDE=DBB@BBBCBB?B?@@?CBCD?CC?C?BBB@A@A@2@?BBBBBCA@BCC;?><<;<;':<=<4555&5::7<BBBDCBAB?B?BC@CCC>A@BBAABBAABBCCC@@?@AA@=@@@@@AAA;A=A@A<@BAAAAAA>A:::BC@AB>??::::AAA9:9:;=====,;;5;00/>9677)/)/865/5/57@BB=B@>=;00+0*0>:=@CB@BCCCECDHBB<;;@@@BBAAAABAAAA>AAA::99ABC@CE<??@?
@ATNG8:01060:00917
GATGGTAGTGTCAGTGCGCGTCGTCCAGAAGATCAGGAACTCTAGAAGAATTCAGATTTTTAACACGAGAGTAAACGTAAAAAGAAGGTTTTACAAGACTCACGTTAACAGTATTGCAGCAGTACGCACACAATCGAAGCGCAGTAAGGATGGCTAGTGTAACTAGCAAGAACACCACGAAAGCAAGAAAAAAGAAGTTACGCTATTAACTATTAACGTACCTGTCTCTTCCGAAACGAATGAGTACGTGTGACGTACGTGAGCTACCATCGTTATCGGAAAGTCT
+
::<@@BCBAA>;566<>BBBDBBBE@BAA<@@;;:B=B?BAB??;=8:?@C>A@BBBCCC3C@777BA?>7//0)0/0/;;;+==6;6=@?0>;9495555////)/)//;;;<9====>>BB<B???A997>?>=A;>?@ABBB@<B?@A@:@@@=@>???BBC?@@=AA=ABA185777.557378;;>>'462--(--68667995999999755?6609>CAB@@>@=ABC>CBB<??>998=<=987@@?@@BBBBBAB<==?@@@AA?@===?@?8>>>>
@ATNG8:01062:00926
GATGGTAGCTCTGCTCTGACTCTCGTACTCATTCGTTTCGGAAGAGACAGGTACGTTAATAGTTAATAGCGTACTTCTTTTTCTTGCTTTCGTGGTATTCTTGCTAGTTACACTAGCCATCCTTACTGCGCTTCGATTGTGTGCGTACTGCTGCAATTTTGTTAACGTGAGTCTTGTAAAACCTTCTTTTTTACGTTTACTCTCGTGTTAAAAATCTGAATTCTTCTAGAGTTCCTGATCTTCTGGCGCTCTGTCACGTCTGCTACCATCGTTATCGGAAAGTCT
+
AA@@=@BBBCCDCCCCCBBCBBBCCCCBBBCC?ACBC=AB@A?BBBBDCC@CECEC@C@DBB@?E?DDDDCBCCC@CCCCC5CC?BCBB=@C@A?ABDACB@CBBCCC@GGEBBBCCACBC?C?CCCCABBA=ACAA>BBBBCCCBCCCCB@A@B<@@@5AA<@>@BDGBBBGD@CDCEE:C?B=@>?@?@'?BAAA000;00/>::<8<<;;)8;<=B8B7==5=DAA>::6:6::AAAA177<6:::AA???A>>=:??AABBC?BBBBA?AAAC?DD=BB==
@ATNG8:01017:00970
GATGGTAGCGCGACGAGCGTAGACCCAGAAGATCAGGAACTCTAGAAGAATTCAGATTTTTAACACGAGAGTAAATGTAAAAAGAAGGTTTTGCAAGACTCACGTTAACAATATTGCAGCAGTACGCACACAATCGAAGCGCAGTAAGGATGGCTAGTGTAACTAGCAAGAATACCACGAAAGCAAGAAAAAGAAGTACGCTATTAACTATTAACGTACCTGTCTCTTCCGAAACGAATGAGTACTATGTAGAGCTCTATACTACCATCGTTATCGGAAAGTCT
+
CCCC@CCCBBACCCCCBBACCCCCC=BCC@DCCBBB?A@DCA??AA?AA>B?AAB@A@@@2@?ABBBBBBBCCC@A@@????2?A?A8><>3=;A;A<99AAA??8<8<?;AAC5;;@?CCCCDDDCCCBCC@BB@@;>>=;>A984<@CAB@BBDGCAA@?BCCBBB?BB?BBA=>=999+795765657(5=7=688?>>>?;>;>@AA:>:>@FCC@CCBBBBB7;7:BB;BBB@BBBBBAAADCCCA@@@DDCB>>>>>??<>>@BA=A==>=AA6:9AA
@ATNG8:01025:00966
GATGGTAGTGCGTGAGAGAGAGACCCAGAAGATCAGGAACTCTAGAAGAATTCAGATTTTTTAACACGAGAGTAAACGTAAAAAGAAGGTTTTACAAGACTCACGTTAACAATATTGCAGCAGTACGCACACAATCGAAGCGCAGTAAGGATGGCTAGTGTAACTAGCAAGAATACCACGAAAGCAAGAAAAAAGAAGTACGCTATTAACTATTAACGTACCTGTCTCTTCCGAAACGAATGAGTTACACACTCCTCATATGACACTACCATCGTTATCGGAAAGTCCT
+
555<7:9;;455555<<=><<<?=?6=;;7;;;;;>:>:>///;/0,/959(/7<377773#3178888=B=<<<58396>>>)=<.4.555*59<=>BB>@B;009@900*07:6<<BBBCB@ABECCBB;:8:=<@495::::4809;@996;;94@95/6>>000/)//(378289888(---(-55555#--08896665..(.(.33358357<==?;@;?B>C@D?BBB:?==6:66/0*/66788//*/8;99=>==<<<<<8:::==9;;B?6;;3;00+0
@ATNG8:01037:00965
GATGGTAGAGAGACTGTAGCGCACCCAGAAGATCAGGAACTCTAGAAGAATTCAGATTTTTAACACGAGAGTAAACGTAAAAAGAAGGTTTTACAAGACTCACGTTAACAATATTGCAGCAGTACGCACTCAATCGAAGCGCAGTAAGGATGGCTAGTGTAACTAGCAAGAATACCACGAAAGCAAGAAAAAAGAAGTACGCTATTAACTATTAACGTACCTGTCTCTTCCGAAACGAATGAGTACAGAGAGTACGATATGTCTACCATCGTTATCGGAAAGTCT
+
@@BC@DCCCCBCBCCBAACDBBBBA<AAB@ACBBBC@C?CBB9:9D?BA=?878773333$36==>===B=@@@9>@;;;;;*;@@C5;;;-;AB=BBAACCCBB@B@CC@BDD?ABBABBCCGCCCCBCCC@CFBB?BAAABABB?B?B:::;CCDCCCB@CBBCBB?BB?BBC?AA???8787<879999%0>95/./.79>?;>:>=>>:><@@CCC@CCCB<<<-0-0@@8;;;?@??@BDBBBBBBBBBBBBB@BAA@AAA=@@====BABB<>>7>;::
@ATNG8:01037:00974
GATGGTAGCTCTGCTCTGACTCTCGTACTCATTCGTTTCGGAAGAGACAGGTACGTTAATAGTTAATAGCGTACTTCTTTTTCTTGCTTTCGTGGTATTCTTGCTAGTTACACTAGCCATCCTTACTGCGCTTCGATTGTGTGCGTACTGCTGCAATATTGTTAACGTGAGTCTTGTAAAACCTTCTTTTTACGTTTACTCTCGTGTTAAAAATCTGAATTCTTCTAGAGTTCCTGATCTTCTGGACGACGCGCACTGACACTACCATCGTTCGGTCAGAGTCT
+
BDDD@CCBBCBCBBBCCBBBCCCCDBBBBB::::BDD?CB?B?BBDDCCC@EGCCB@B?CBBB?CBDCCBCCCDB=999:9.;C@GBDD>CABC@CCB?CC;;;ACCC@CCCCCBCC@CCC@C>CCCCCCCC@DCBB@CCCBBBCCCCCCCAA@B?BBB?BC@B?BABCCDBCC@CCCCC:B?B?BBDDD2AA:::8;BCBBBCCBC@DECC5CBBCB@BGFE@BCCBC@?>@?BCCCBC@CCC?CC9::CCCCB@@@GFCCBBBADECCC?BB@CCA@@EC::
@ATNG8:01047:00951
GATGGTAGTGTCAGTGCGCGTCGTCCAGAAGATCAGGAACTCTAGAAGAATTCAGATTTTTAACACGAGAGTAAACGTAAAAAGAAGGTTTTACAAGACTCACGTTAACAATATTGCAGCAGTACGCACACAATCGAAGCGCAGTAAGGATGGCTAGTGTAACTAGCAAGAATACCACGAAAGCAAGAAAAAGAAGTACGCTATTAACTATTAACGTACCTGTCTCTTCCGAAACGATGAGTACTATAGACTATCTGAGACTACCATCGTTATCGGAAAGTCT
+
944939:;?B=EFCCCCCBBB=BCC?CGCACA;;;@;@=AABCA@?=?B?B?AABCDCAA/A?CA@@BBDBBBB;@?????>0@@?B@CCC;BCCACBBBDCB@@=@=@C@CBB?AAB@@ABBCCBBCCCCD?CBBB@BBBBCAAB<@<@:;6;BBBBCCB?C@@@BB?CC@CBB<?;A@>*000+0;;;;,;@<>888;;?@@=A>A>>><A=B@CCC@BBBCLFD?A<AAA8;00000>ABAB?@@CCAAABCCCCCCBBCC?BBBCC@BAAA@CD>BBBB
@ATNG8:01047:00989
GATGGTAGTGTGTCTCTGAGAGTAGTACTCATTCGTTTCGAAAGAGACAGGTACGTTAATAGTTAATAGCGTACTTCTTTTTCTTGCTTTCGTGGTATTCTTGCTAGTTACACTAGCCATCCTTACTGCGCTTCGATTGTGTGCGTACTGCTGCAATATTGTTAACGTGAGTCTTGTAAAACCTTCTTTTTTTACGTTTACTCTCGTGTTAAAAATCTGAATTCTTCTAGAGTTCCTGATCTTCTGGAGATATCATCAGCGAGCTACCATCGTTATCGGAAAGTCT
+
88<B@CCBBB:9;CCDAABBBBBBA@@AAC;;9:BAA9C@@@;@BBBBDC@>><00+08<=@C9;;9CCEE00-A6.----$--(///9/<=>>7@AB>BC?BABBDFACCCCCCCC@DCC<?;>@@@=A@A=AABB@DCBDCCBBBCDCDCDCCAA@A?BB?B?BBBBCBCBB>A;;;;.;@C=;;;;;;;#;ABCE>CCBBA@AAAA?BBBB0;;;@A?A?BD@BBB;;;B?B?BDCCCD@BCC@CDCDCCCCCCBBCCB;::BB?BCBBB?ABBC?AA9??99
@ATNG8:01052:00956
GATGGTAGACACGTGTGCTCTCTCGTACTCATTCGTTTCGGAAGAGACAGGTACGTTAATAGTTAATAGCGTACTTCTTTTTCTTGCTTTCGTGGTATTCTTGCTAGTTACACTAGCCATCCTTACTGCGCTTCGATTGTGTGCGTACTGCTGCAATATTGTTAACGTGAGTCTTGTAAAACCTTCTTTTTACGTTTACTCTCGTGTTAAAAATCTGAATTCTTCTAGAGTTCCTGATCTTCTGGATAGCGACGCGATATACTACCATCGTTATCGGAAAGTCT
+
55;=8=BBCCCCBCC<99<>@;@CCBBCBBBMADCBB=CD@C?B@A@BBB>AABBC?B?B@BC?C?CCCCABA@A@CBBBB2AA@@>>>9>BBB=@>>8?A8????A=;>>>@@@>>::;;<@<@AA>=>>>=???A;??B:::=::9@@A===?:888<AA:><>>>BA@@==8===@?2=7<788888(8>777.7:9///:;:@<?@@?/?>>>E:>:>=:=@@A:;:>D:==B???<A??<?@@>>>B@??==>AAA>>>?=BBB??;@@AA<@A9??=>
@ATNG8:01053:00985
GATGGTAGTATCTGCACACTCTGTCCAGAAGATCAGGAACTCTAGAAGAATTCAGATTTTTTAACACGAGAGTAAACGTAAAAAGAAGGTTTTACAAGACTCACGTTAACAATATTGCAGCAGTACGCACACAATCGAAGCGCAGTAAGGATGGCTAGTGTAACTAGCAAGAATACCACGAAAAGCAAGAAAAAAGAGTACGCTATTAACTATTAACGTACCTGTCTCTTCCCGAAACGAATGAGTACGTGTGACGTACGTGAGCTACCATCGTTATCGGAAAAGTCT
+
:<:@?ACCCCBCCCCB9:9@;@@BB>ACC@BB;:;?=@=@BCCCBC@BC?B>@??998989%9<@AABBBACAA@;:9<@AAA0;;698ABC8@@D@GBBBEG@@@?B?BB>BCC?AAAABBCBECCCCBBBB=B@9:4;;;:A?::8:=BAB@CBA@ABDC@CABAAAABB=9992999999+9905000000%------33566282555838288===?A@??@;;5;;0999.7<98377;733;>??BBBBB:98AAA>>>8939????;<@@@3999*9>??
@ATNG8:01055:00952
GATGGTAGCGCGACGAGCGTAGACCCAGAAGATCAGGAACTCTAGAAGAATTCAGATTTTTAACACGAGAGTAAACGTAAAAAGAAGGTTTACAAGACTCACGTTAACAATATTGCAGCAGTACGCACACAATCGAAGCGCAGTAAGGATGGCTAGTGTAACTAGCAAGAATACCACGAAAGCAAGAAAAAGAAGTACGCTATTAACTATTAACGTACCTGTCTCTTCCGAAACGAATGAGTGATGAGAGAGCTCTCTCTACCATCGTTATCGGAAAGTCT
+
CC@@?@>DBBBBCCCCCBBBDBBBB>BCJACCBBAA>A@CDCAAAB@BC@C@>>?BBBBB3B?CCBBBBBBBBB=BBBCEEG5B@;A5;;0:@@<@A@@@@BBB@C@BB?BCD>AACCCCBBCCGDCBBCC?CCCC?BBBB@?@B:>:?997:C@@@C@?=?BBBBA?CC?BBB?BBA@@:???=?BABB3BB>>;;:??C?@<?<A??@<><>@CCD?BBDCAAA6;6:?=6?::8:CBABAAACBBBCBBBBBBBBB>::;@??@@<@@@B=@@:A>=<
@ATNG8:01059:00983
GATGGTAGCTCTGCTCTGACTCTCGTACTCATTCGTTTCGGAAGAGACAGGTACGTTAATAGTTAATAGCGTACTTCTTTTTCTTGCTTTCGTGGTATTCTTGCTAGTTACACTAGCCATCCTTACTGCGCTTCGATTGTGTGCGTACTGCTGCAATATTGTTAACGTGAGTCTTGTAAAACCTTCTTTTTACGTTTACTCTCGTGTTAAAAATCTGAATTCTTCTAGAGTTCCTGATCTTCTGGTGTCGTCTATCATGTACTACCATCGTTATCGGAAAGTCT
+
:9>@7;CEABCC@AABCBDIFECCDCCCCCBB?BCCC?BC?C@CBCBDCC@BCCCC@D@CDCC?E?CCCBBBDDF@AA@??,=>:?@AC=BB@A=AAA<AC>:9;CCCACCCCCDCC?BBB?B?CCCCCBBB@CCCC?AAAAAABCCCBBDAA@AACBB@BB?B?AACCCCCCG@B@A@@9@>B>;;:;:*;A@BB>BCCCCEBBBB@DDDD5DBBCB@CBCD@CDCCCBB@B@AAADCD@D?A?BCCCCCBCECDDBBBCCCCC@CBBBC@CCCC?CD=BB@@
@ATNG8:01061:00971
GATGGTAGAGTACAGTGTAGTAGACCAGAAGATCAGGAACTCTAGAAGAATTCAGATTTTTAACACGAGAGTAAACGTAAAAAGAAGGTTTTACAAGACTCACGTTAACAATATTGCAGCAGTACGCACACAATCGAAGCGCAGTAAGGATGGCTAGTGTAACTAGCAAGAATACCACGAAAGCAAGAAAAAGAAGTACGCTATTAACTATTAACGTACCTGTCTCTTCCGAAACGAATGAGTACTGTATCTATGTGTGCGCTACCATCGTTATCGGAAAGTCT
+
<>>>;CCD@?@;;<:66:??@@@@@8@9:66BAABB<@=@AB@ABB@FC>A=><=99999(9?ABBBBBCBBCA:@@??AAA0@C>B5;;;.9@@<@CBBCCEEE?B@BC?BBC=@@BBCDCCBBBDCCBBC?CDCB?BBBBCBBB?C@C@?>?CCCBBBB?BCBBAA?AB>@@B<@?899*:=>;::9:9(:@??888B???A<@<@AAB:=:>ACBB?BEBBBCC>?=?AA=C999:AABCBBAAABBBBBBBBBAAAB?@@A7>>@?@<@?>=8<<5<:::
@ATNG8:01063:00957
GATGGTAGATACTCGCTGATACACCCAGAAGATCAGGAACTCTAGAAGAATTCAGATTTTTAACACGAGAGTAAACGTAAAAAGAAGGTTTACAAGACTCACGTTAACAATATTGCAGCAGTACGCACACAATCGAAGCGCAGTAAGGATGGCTAGTGTAACTAGCAAGAATACCACGAAAGCATGAAAAAAGAAGTACGCTATTAACTATTAACGTACCTGTCTCTTCCGAAACGAATGAGTACACATCGTCGTGTCGTGCTACCATCGTTATCGGAAAGTCT
+
ABA@>CCDCCCCBBCDHGFFDCBCC>BBB?CCBBBD@A=AACCCAA>AC?A?BBBBBBBB3B@BABBBBCBBBA=@=@@@@@,?@=A5;;09@<;<:66A@@AB@C?BC@@@@?AAADEDDCCDGCCBBBC@B@AA@CCCCCC:97;?B@@=@CBBABBC?AACDCC@AA=ABA=@@999,9<<<999999%0;:8///88<<>8;:;>AA8>:>FCBB@CBBBB>>+0+000,000+0@@ACCBBBBBAABBDCBAABCBBBCC?BBC??<?ABB=@@<A??@
@ATNG8:01019:00994
GATGGTAGCTCGCTGATGATATCTCCAGAAGATCAGGAACTCTAGAAGAATTCAGATTTTTAACACGAGAGTAAACGTAAAAAAGAAGGTTTTACAAGACTCACGTTAACAATATTGCAGCAGTACGCACACAATCGAAGCGCAGTAGGATGGCTAGTGTAACTAGCAAGAATACCACGAAAGCAAGAAAAAAGAAGTACGCTATTAACTATTAACGTACCTGTCTCTTCCGAAACGATGATACTGTATCTATGTGTGCGCTACCATCGTTATCGGAAAGTCT
+
884405=<<===666:;556=><<=8<<@8559944.588<:;8458;;7<67;777333$3179987788333(37444444#49.5.///&///)/////554;5:5;=8<::588:3447://////755.44493888<558;><999.4449<:4404999::8?:5:9=)/////)//7888::::$660/...35555+2,2666494..//:69<>>B=A?>:000+000-55-//;<>>===<5448733/60//0666886;8887<<3:993
@ATNG8:01023:01031
GATGGTAGTAGTACACTAGTCATACAGAAGATCAGGAACTCTAGAAGAATTCAGATTTTTTAACATCGAGAGTAAACGATAAAAAGAAGGTTTTTTACAAGACTCACGTTAACAATATTGCAGCAGTACGCACACAATCGAAGCGCAGTAAGGATGGCTAGTGTAACTAGCAAGAATACCACGAAAGCAAGAAAAAAGAAGTTACGCTATTAACTATTAACGATACCTGTCTCTTTCCGAAAACGATGAGTACATAGATATACGTATAGCTACCATCGTTATCGGA
+
887<988@?@@@<<666>>::=7/////)//==00)/)/0/555>:>;6:2/////0///#/16666/////778/7///////$/838(33333#379,333338;/.).26649=?<?@C?A@BCBBBBCCCBB@CCCE>@?BBAAAA=A>A;;7;BBBCBCD?ABAABB?BB?DCE<??:9927?@>BADCCC)@@<8818=>></-,-499--+-098///5+25577222'2.3333)3..--4--.33668:555//.9899988//)/556949995(.
@ATNG8:01023:01034
GATGGTAGGTGCACATGAGTGTATCCAGAAGATCAGGAACTCTAGAAGAATTCAGATTTTTAACACGAGAGTAAACGTAAAAAGAAGGTTTTACAAGGCTCACGTTATCAATATTGCAGCAGTACGCACACAATCGAAGCGCAGTAAGGATGGCTAGTGTAACTAGCAAGAATACCACGAAAGCAAGAAAAAGAGTACGCTATTAACTATTAACGTACCTGTCTCTTCCGAAACGAATGAGTACTGCGTCTCACTCTCGCCTACCATCGTTATCGGAAAGTCT
+
@@AB9BBB?BCCCCECCCDBBBCCC?BBA?CCCBAA=C@CCCCB@@>@D@C@BBCCCCBB5C@DDCCCECCCCC>B@@@@@@0>A=A4;;;.;BB@B@BCCBBCC?AABB>@@B?BB>@?BBBCBBAABB@@9@ACB<?>AAAAAB@C@A;@>AB@B@AAA<AA@@@A9@@<??A9><888(253.33333'...788<<:;:5;;@;;;=C=B@@??;?A@@=><393:::/;@@<@AA=;;;888<=;:;@???A@@@9>@A=A=;=A<A@AA<AA:@>>>
@ATNG8:01026:01021
GATGGTAGCATCATGCATATCTCACCAGAAGATCAGGAACTCTAGAAGAATTCAGATTTTTAACACGAGAGTAAACGTAAAAAGAAGGTTTTTACAAGACTCACGTTAACAATATTGCAGCAGTACGCACACAATCGAAGCGCAGTAAGGATGGCTAGTGTAACTAGCAAGAATACCACGAAAGCAAGAAAAAAGAAGTACGCTATTTAACTATTAACGTACCTGTCTCTTCCGAAACGAATGAGTACGAGAGTCAGAGCAGAGCTACCATCGTTATCGGAAAGTCT
+
<ACC@BBBCCCBBCBBAB@BBBB;;8:BB?BCC??A?A=@CC???B@CB?B?899:9777$76AB=BBBBBBBB=B>@@@@@,@A=A5;;;;*;CD?ABBBICBCB>@<@B=@AA>AABBBBCCDCCCFBBBB@BDCC?CBBA@@@A9@=@998:CBBBCCC@A@ACCA?CC>BBB<@?=>=8:9:;9:9999%:@;@998A=>888-89>=>B:>:=BCCD@CCCGDGG;;:;CC;A??=?ABCBBBBBBBBBBBBB>????A@@AA?;;;A@=@B@@=@G:?<66
@ATNG8:01029:01017
GATGGTAGACATATCGTACTCTCTGTACTCATTCGTTTCGGAAGAGACAGGTAACGTTAATAGTTAATAGCGTACTTCTTTTTCTTGCTTTCTGGTATTCTTGCTAGTTACACTAGCCATCCTTACTGCGCTTCGATTGTGTGCGTACTGCTGCAATATTGTTAACGTGAGTCTTGTAAAACCTTCTTTTTACGTTTACTCTCGTGTTAAAAATCTGAATTCTTCTAGAGTTCCTGATCTTCTGGCGCGTATTATGTCGCCTACATCGTTATCGGAAAGTCT
+
AAA@?BCCCCBBBBCCCCCCCBBBCCCBBCA@>@BBC>BD?B?ACBBBBB?BB?A994:?BBBB>B?CAAACCCCA<<><=;/<>:>7773;<=8>>=;==4:8=@AA=AA>==?AA;?>>9>:=>>@@B@?;><AB=A<<<<<??A????BAAA;??D;??=@<@AA@@@B@@=@@@@@-;5:757552$2:;A;18555:9<:8:08885$299::4948=4<AB?>??5;5;>>>=>8===:=?==>>A=BAAAAAA;>>?AA<<=:<===9>>7>><<
@ATNG8:01030:01018
GATGGTAGGAGAGCGTCTGAGAGGTACTCATTCGTTTCGGAAGAGACAGGTACGTTAATAGTTAATAGCGTACTTCTTTTTTCCTTGCTTTCGTGGTATTCTTGCTAGTTACACTAGCCATCCTTACTGCGCTTCGATTGTGTGCGTACTGCTGCAATATTGTTAACGTGAGTCTTGTAAAACCTTCTTTTTTTACGTTTACTCTCGTGTTAAAAATCTGAATTCTTCTAGAGTTCCTGATCTTCTGGATATGATTGACTCGTGCTACCATCGTTTATCGGAAAGTCT
+
44895:<B>BDBBBCBBCCCEBC@BBBBCCC@DBCC=AA<A?CCCCDCC@CDDCC?B@DDCC?C?CCCCBBBCB<999999%:4:5;ABA9AB;;7;@@=AB>AAADDC?BBDEFC@@>@DD@D?CCCCAAAB?BBCC?BBCAAAAACCCCCBCBB?BBB@BB@B@CBCCCCCBCACBBBC8A;@;::9:9::#;CABC=BBDCCCDAA@5;;;;*;A@CC?A?AC@CBBBBBB@C?CBBCCE@BBB@BCCCDBB?BCDFDCBBCBBC?@@@9996:??A<@@<@?AB
@ATNG8:01039:00991
GATGGTAGCGCATATCAGCGCAGCCCAGAAGATCAGGAACTCTAGAAGAATTCAGATTTTTAACACGAGAGTAAACGTAAAAAGAAGGTTTTACAAGACTCACGTTAACAATATTGCAGCAGTACGCACACAATCGAAGCGCAGTAAGGATGGCTAGTGTAACTAGCAAGAATACCACGAAAGCAAGAAAAAAGAAGTACGCTATTAACTATTAACGTACCTGTCTCTTCCGAAACGAATGAGTACAGAGAGTACGATATGTCTACCATCGTTATCGGAAAGTCT
+
;58939569BCCBBCCCBBBABA@=8?AA=;;;DCC7;8;AA<@@A=9959?8:6<<AAB2B>ABBBBBGBCCJ>B;;;BAA,@A<>;ADF9CCCBBAABCBCCC@A>AB?AAA=??@AABCCCCBBBCCCC@CCCD>@?CCCCCC?C@C:99;CCCCCDC@BCBBBB@CC?AAC?AA999+8<<99999:9%:A;::79ABBBB?B?@AAA<A=?@CCC@CCCCCCC@B?CBB=CCD@BBBBBBBBBBBBBBBBBDBBBBBBBBB?BBBA?<AAAA<AB:A:::
@ATNG8:01046:01020
GATGGTAGGCGAGAGTGAGACGCAGTACTCATTCGTTTCGGAAGAGACAGGTACGTTAATAGTTAATAGCGTACTTCTTTTTCTTGCTTTCGTGGTATTCTTGCTAGTTACACTAGCCATCCTTACTGCGCTTCGATTGTGTGCGTACTGCTGCAATATTGTTAACGTGAGTCTTGTAAAACCTTCTTTTTACGTTTACTCTCGTGTTAAAAATCTGAATTCTTCTAGAGTTCCTGATCTTCTGGATATCAGTGACTCGTGCTACCATCGTTTATCGGAAAGTCT
+
454<8=:;:;CBBBCDC@ABBBCCCDCCDEBB@BBCC=CC?B@BACBEBB?BCAA@@C?A?AB?C?BBBBBBBBA?77777(9@:ABAA9ACBC>@@B>BB;>>@BBB?B>ABA@=<:>>?9>9;>>?@??><@@AA=A:;:@===>AAAA?@@?;>>><@@<A=B>>>>>>:;7;@@BB5B=A8::::8)9=788-8>====A:;;<?BBB/B898A=A=AA=A>>>===<@<@@AA::7;>A=B@>>A@@:89>DDAAAAA<;9<=<777-8=>=5;;3;@;:
@ATNG8:01048:01018
GATGGTAGATACTCGCTGATACACCCAGAAGATCAGGAACTCTAGAAGAATTCAGATTTTTAACACGAGAGTAAACGTAAAAAGAAGGTTTTACAAGACTCACGTTAACAATATTGCAGCAGTACGCACACAATCGAAGCGCAGTAAGGATGGCTAGTGTAACTAGCAAGAATACCACGAAAGCAAGAAAAAAGAAGTACGCTATTAACTATTACGTACCTGTCTCTTCCGAAACGAATGAGTACTGTATCTATGTGTGCGCTACCATCGTTATCGGAAAGTCT
+
>ABB?BBECCBBBBBBCDCCDBBBB=BCC?BBCCBC@D@BCBDAAA=@@<@=@??====?.?>BBBBCAAACCE>?@ACCDC5CC?B7;;;6;CB?C;:;CCC;;7;<@C@BAA=@AA@AACCBABCCCCCB@C@A@?BAA@@B::5;@C;;;;CDCCBBD@BEDEBB?BA>AAA<@A999+99929<>=??'?@=@888;;;CB7;7:A??;?>?B@@=@AA@;;;?CACCD>CAA?ABACBBAAABCBDBABBBBA>>>BB<<:=@@@A=AA>>:=A7===<
@ATNG8:01049:01017
GATGGTAGCGAGCGAGTGTGTATACCAGAAGATCAGGAACTCTAGAAGAATTCAGATTTTTTAACACGAGAGTAAACGTAAAAAGAAGGTTTTACAAGACTCACGTTAACAATATTGCAGCAGTACGCACACAATCGAAGCGCAGTAAGGATGGCTAGTGTAACTAGCAAGAATACCACGAAAGCAAGAAAAAGAAGTACGCTATTAACTATTAACGTACCTGTCTCTTCCGAAACGAATGAGTACAGAGAGTACGATATGTCTACCATCGTTATCGGAAAGTCT
+
;;:@?@?CBCB;<9>;=@>CBCCCC@CCCABBB@:9.438<444<<?BB?B?BBCCCCCCB)B?;;66;9<>===7=BBBAAA*9;=A=AFC7B;;59;55:<>>@;@>AB?AAB?AAAAAABBBCBCCCCCC@CBBB>BBBBBBBB<@=A;:6;CBBBDBB?ACDCCA<00000/:;=9;;3373377;7;.8A6ABBBCBBBB>A>=@?@<?=??CCB>BAAA@@@>B>BBB=B@@=@BAABCBBABBBCCBBACBBBBBBBCC?BBBBB?@AAB<>>9><8:
@ATNG8:01058:00990
GATGGTAGCATCATGCATATCTCACCAGAAGATCAGGAACTCTAGAAGAATTCAGATTTTAACACGAGAGTAAACGTAAAAAGAAGGTTTTACAAGACTCACGTTAACAATTTTGCAGCAGTACGCACACAATCGAAGCGCAGTAAGGATGGCTAGTGTAACTAGCAAGAATACCACGAAAAGCAAGAAAAAGAAGTACGCTATAACTATTAACGTACCTGTCTCTTCCGAAACGAATGAGTACAGAGAGTACGATATGTCTACCATCGTTATCGGAAAGTCT
+
B<BB@B;;@=<556;;<<?>BBBBC8::>.444444.45334??:<;@A4>8=<=::99+348333899A@B<9;;=>=>>,>?:<;<==2>?><=BBCCCB==<@:<<.444&444::;==699CBBBBB?A:;;8<BAAAAAA=B>A;;6;AAABBCD?@??:9:9?>39979787777(7;;68====+4459:95757---0---7292;;@==:==<<;;;+/+/::1:7767<:::A788999CCBAAABBBBBBB==7;888;:>@==:>E9>>>>
@ATNG8:01059:01003
GATGGTAGCGCGACGAGCGTAGACCCAGAAGATCAGGAACTCTAGAAGAATTCAGATTTTTAACACGAGAGTAAACGTAAAAAGAAGGTTTTACAAGACTCACGTTAACAATATTGCAGCAGTACGCACACAATCGAAGCGCAGTAAGGATGGCTAGTGTAACTAGCAAGAATACCACGAAAGCAAGAAAAAGAAGTACGCTATTAACTATTAACGTACCTGTCTCTTCCGAAACGATGAGTCGATGAGAGAGCTCTCTCTACCATCGTTATCGGAAAGTCT
+
?:8A9B@@ABCA@CHGCBBCBBBBC>CCC@ED99:@>@@F@@?BBB?BC?B?BCDBBBBB3B?BAAABBCBABC>BBBCDEE5CBAD?BBB<CDHAHICCBCA@@=@=AC@CAA?AAAABBCDCCCCCBBAC?CBBB@CBBA@???9@=@@@<@ACAAACC?BBCAAA?BC?BBB@BBAAA9:9:9::::9(9B;>898?AA==:==BDCB;?<?>BCC@BBCCDCC=:::==8=000@>@ABACCCBCDCBBBB???CC@@@;?>AAD<B???:==5=<95
@ATNG8:01016:01046
GATGGTAGTGTCATATGAGCAGTGTGTACTCATTCGTTTCGGAAGAGACAGGTACGTTAATAGTTAATAGACGTACTTCTTTTCTTGTCTTTCGTGGTATTCTTGCTAGTTACACTAGCCATCCTTACTGCGCTTCGATTGTGTGCGTACTGCTGCAATATTGTTAACGTGAGTCTTGTAAAACCTTCTTTTTACGTTTACTCTCGTGTTAAAAATCTGAATTCTTCTAGAGTTCCTGATCTTCTGGGATGTGTGCGCAGTGCCTACCATCGTTATCGGAAAGTCT
+
DDCB@BA@;B;@;=>@B@6659:;<<<<<>9568666A8A@;@:965=>5916;<:=:=:>=<<05.595449999;.4444&4;.444<;2445;066>8<>:;??BBD@CDCCCCBCACJCAD@BC;;;;;C?BCCDADCDBBBDCEDBABCAA@@DCC@BC=@9;;BBBCCCC?B;;;;.;=@=;<;<;*;@AAB>CBBBBCCAAA5;;;;*;EBBA8;8;CACDCCCB@?B>AADDCB?B@??<@000@@@ABACAAAD@CCI@CBCBBACCCC@BB=BCAA
@ATNG8:01017:01065
GATGGTAGATACTCGCTGATACACCCAGAAGATCAGGAACTCTAGAAGAATTCAGATTTTTAACACGAGAGTAAACGTAAAAAGAAGGTTTTACAAGACTCACGTTAACAATATTGCAGCAGTACGCACACAATCGAAGCGCAGTAAGGATGGCTAGTGTAACTAGCAAGAATACCACGAAAGCAAGAAAAAGAAGTACGCTATTAACTATTAACGTACCTGTCTCTTCCGAAACGAATGAGTACGTGTGACGTACGTGAGCTACCATCGTTATCGGAAAGTCT
+
:>;A@B>BBBCDBBAAAC;55C:;;)4==39@;<8<2923333:;B8=B?B;=>997;;;'76::888<77333(37>====+::5:.555&///)////7::9;7;9=>8<>>:?:;4?AACGCCCA:::B?CDCC>@@@?A@993:;@@@;@?@AAC?@=?AACBB@BB>@@:7:0--7,---(-8888+==3?95/..33:4:,2258492;>CCC@C@???@@?C?ABB>BAA=BA???BA???B?A@CBB?????@@@@?;>?=>=8<=9949@8?>=>
@ATNG8:01032:01055
GATGGTAGTATCTGCACACTCTGTCCAGAAGATCAGGAACTCTATAAGAATTCAGATTTTTAACACGAGAGTAAACGTAAAAAGAAGGTTTTACAAGACTCACGTTAACAATATTGCAGCAGTACGCACACAATCGAAGCGCAGTAAGGATGGCTAGTGTAACTAGCAAGAATACCACGAAAGCAAGAAAAAGAAGTACGCTATTAACTATTAACGTACCTGTCTCTTCCGAAACGAATGAGTACGAGAGAGCACACGTGTCTCCTACCATCGTTATCGGAAAGTCT
+
BBBB?BCCCCABBCCGBAACDCEDC@DCCACCBCBB@B@CCCCCCA?AA?A?CCBBBBBB2A>ABBDDCAABCC=AAADDDD2BB?A<@@@7@AB>BBBBCCCBA?B@BC@CCC=@?BBCCDDCCCBBCCCC?CCCC>@AAC@@@B=B=B??=?BBBBBBB?BBAAAB@CC?AA@;>>?@?8???:?ABBB3BB?@888>>>BA=A;ACCC:@;?@CCC?BBBBBBB9:::DE>BBB?AAABBCCCAAACBA@@ABBCBBBB;<6<<<6<<<<><>ADD=AA:A?>>
@ATNG8:01036:01054
GATGGTAGGAGAGCGTCTGAGAGGTACTCATTCGTTTCGGAAGAGACAGGTACGTTAATAGTTAATAGCGTACTTCTTTTTCTTGCTTTCGTGGTATTCTTGCTAGTTACACTAGCCATCCTTACTGCGCTTCGATTGTGTGCGTACTGCTGCAATATTGTTAACGTGAGTCTTGTAAAACCTTCTTTTTACGTTTACTCTCGTGTTAAAAATCTGAATTCTTCTAGAGTTCCTGATCTTCTGGTGTCTGATCTGTATCACTACCATCGTTATCGGAAAGTCT
+
7779499B?BB@@@@@B9;9BAB>CCCDDCHABAAC>BC@C@BBBBCCD@CCFEC?C@CCBC?CACCBCCCCBB>;;;;;*;@<A@AB<AD;;;;BC?BB?AAACCC@DCDECCBC?CDD?C?CCCCBBBC?BBBB@BCCBBBCBBBBBBBCBB@CBC?BC@C?@?@@BBBEHAGDDDD:C?A>;;;;;*;A@@@;ACBCCDCDBB@BGCE5EBBCC=B>BB@BCCCCBB@BACCDDBB?BCCACCIDBCGGCBBDDECCCCCB@BBBAA?@@@@<?A;@AAB
@ATNG8:01039:01071
GATGGTAGACATATCGTACTCTCTGTACTCATTCGTTTCGGAAGAGACAGGTACGTTAATAGTTAATAGCGTACTTCTTTTTCTTGCTTTCGTGGTATTCTTGCTAGTTACACTAGCCATCCTTACTGCGCTTCGATTGTGTGCGTACTGCTGCAATACTGTTAACGTGAGTCTTGTAAAACCTTCTTTTTACGTTTACTCTCGTGTTAAAAATCTGAATTCTTTAGAGTTCCTGATCTTCTGGGTCTACGCTCGTCGCGCTACCATCGTTATCGGAAAGTCT
+
CCAB@BCCCCCCCCCBBCGDDBBBBCCDCCBB@BBBD=BA?B?ABAABBB?A@?877:?CBCA>A>AAABBCCB>;>?<>=/>@<>>>@8?779>ACC?AD6;:>???<AAAA@A==;AAA7=9>@@>>====BA@@<@@@>=<@AAAAAA@@@@<>>>?BB=B<@>>>@@AAA:>8888,8:>:89988(8=888-8>=987A===8====.<>??=6:6:<<,//<<<1717>?>>>>@@@D9==<A>>>AAB;;;///===68775616===3871=AAA
@ATNG8:01047:01052
GATGGTAGTGATACAGATCAGACACCAGAAGATCAGGAACTCTAGAAGAATTCAGATTTTTAACACGAGAGTAAACGTAAAAAAGAAGGTTTTACAAGACTCACGTTAACAATATTGCAGCAGTACGCACACAATCGAAGCGCAGTAAGGATGGCTAGTGTAACTAGCAAGAATACCACGAAAGCAAGAAAAAAGAAGTACGCTATTAACTATTAACGTACCTGTCTCTTCCGAAACGAATGAGTACGATGAGAGAGCTCTCTCTACCATCGTTATCGGAAAGTCT
+
BBBB?B<<=CDEDCEECCCDCBBBEACBB>AAAAAA?A9BCBDBDC>AA6@589933333$369:;BBCBBBB>6@=;;<;;;%<;:;?@>>2>B<8<;<;CCC@@?@?CC@DDD?CBDBBBBBCEDDFBBBD@CBBD@CCBBBCBB9>:>996:BBBBCCC?BBCCBB@BB?AA@8<<888*9:92999999%0>;@000@;AAA:>:>@@@=A=@@CHIABBBA???4;5;@@8@@@<???BC@??CCBBACCBBBBBAAAA@@@:>>?@B?AAAB?BB<BA@=
@ATNG8:01050:01077
GATGGTAGCTCTGCTCTGACTCTCGTACTCATTCGTTTCGGAAGAGACAGGTACGTTAATAGTTAATAGCTGTACTTCTTTTTCTTGCTTTCGTGGTATTCTTGCTAGTTACACTAGCCATCCTTACTGCGCTTCGATTGTGTGCGTACTGCTGCAATATTGTTAACGTGAGTCTTGTAAAACCTTCTTTTTACGTTTACTCTCGTGTTAAAAATCTGAATTCTTCTAGAGTTCCTGATCTTCTGGATATGAGTGACTCGTGCTACCATCGTTATCGGAAAGTCT
+
;;?C;>CC@;;CCECBBCCCBBBBBBDDCBBB@@?;=6=>;C;BBCCCCC@FC?>>9=5956:8@?BBB;;:BB@@<@AA@A0;;7;BBD>DA><:@00,0>+005@9:5?BA@@?A?=ABB=A?BBBCCICFADCBB@BCBBBB@@@BBBCAAAB>A;;6;B?A?CBBBA@@AA>:>>9=+=2:299:9;(;@@=@00/@BAB996@=@<@B1@AACBAC@BC@DDCDBA@?@ADDDGBB>@@B>BBBCCBBBHECCBBBBBBCB@BB@@@@BBBC@BB=BB??
@ATNG8:01051:01069
GATGGTAGTACATGATAGACGACACCAGAAGATCAGGAACTCTAGAAGAATTCAGATTTTTAACACGAGAGTAAACGTAAAAAGAAGGTTTTACAAGACTCACGTTAACAATATTGCAGCAGTACGCACACAATCGAAGCGCAGTAAGGATGGCTAGTGTAACTAGCAAGAATACCACGAAAGCAAGAAAAAAGAAGTACGCTATTAACTATTAACGTACCTGTCTCTTCCGAAACGAATGAGTACTATGTAGAGCTCTATACTACCATCGTTATCGGAAAGTCT
+
88896455<==B9965@=>:::>>@<?@@<>66655058<<<;;?C?BA?B?=>944449$57<@BBCECCCCC>BB@@@@@1@C@G@CCC;CDD@BBBCAAA;;6;>AB?AAA?B?@@C@@ACDDCCCCBB?ACCC?B?@?AA?@;@>BA@=ACA@@CBB@BBBBBB?AA=AAA=@A>?>8:99;::::::%0=:=0/0<<@??<??AA@@;@=AACEF?CCCCCCC?C@AAA=ACC@CCCBBBBBBBBBBCABBACBBBABBBD>>>@@@<@@@?8=>7===D
@ATNG8:01053:01058
GATGGTAGACACGTGTGCTCTCTCGTACTCATTCGTTTCGGAAGAGACAGGTACGTTAATAGTTAATAGCGTACTTCTTTTTCTTGCTTTCGTGGTATTTCTTGCTAGTTACACTAGCCATCCTTACTGCGCTTCGATTGTGTGCGTACTGCTGCAATATTGTTAACGTGAGTCTTGTAAAACCTTCTTTTTACGTTTACTCTCGTGTTAAAAATCTGAATTCTTCTAGAGTTCCTGATCTTCTGGACAGAGTGTGCAGATACTACCATCGTTATCGGAAAGTCT
+
@A>A>A=CCBB;;6;666;=@=@BB;:;B@@@;A@@@;@C@DAAAABB@=+00;/0)/6::88585::AAA8339337737$33,2;<B:>BBC49:00*00+////55057877;=A=;;;<B=AA@888;==AABC7;;@;;;@>==D@?====;;;;<>>=A=AAAA>>>@D7;7@@>.=+/)/9999+:<:::2=====@@;;<=@@@@/@;;;@=@:>==@BAA;;;=D=?>>AAA;@@A;@@@A@@@????@@???CCDC<A@@@A8==AA<AA9AAA>
@ATNG8:01055:01080
GATGGTAGCGCACACATAGATACAGTACTCATTCGTTTCGGAAGAGACAGGTACGTTATAGTTAATAGTCGTACTTCTTTTTCTTGCTTTCGTGGTATTCTTGCTAGTTACACTAGCCATCCTTACTGCGCTTCGATTGTGTGCGTACTGCTGCAATATTGTTAACGTGAGTCTTGTAAACCTTCTTTTACTTTTACTCTCGTGTTAAAAATCTGAATTCTTCTAGAGTTCCTGATCTTCTGGGTCTCTCTCTCACGCACTACCATCGTTATCGGAAAGTCT
+
4444.4449999;;999995554459::<=<@?C@@=300+/)/7:77;>://///)/////)/)/////:7744.49999'8:8;;<>0////)///49>166><<<,//9777<<59994949555566<8<@>B?BCB:;:B@@BBAAAA??;?:;49<385<<:666===8:99:)4.474555&44444&55<=@<<;<<.5555$5<:44.4.493:>>>>=<8<4999;995;555)5999;>><<444///////7=<<<>0448:.44(4888
@ATNG8:01055:01081
GATGGTAGGACGAGCGTCTGAGAGGTACTCATTCGTTTCGGAAGAGACAGGTACGTTAATAGTTAATAGCGTACTTCTTTTTCTTGCTTTCGTGGTATTCTTGCTAGTTACACTAGCCATCCTTACTGCGCTTCGATTGTGTGCGTACTGCTGCAATATTGTTAACGTGCTAGTCTTGTAAACCTTCTTTTTACGTTTACTCTCGTGTTAAAAATCTGAATTCTTCTAGAGTTCCTGATCTTCTGGGTGCGCTACAGTCTCTCTACATCGTTATCGGAAGTCT
+
544;5444.44455449:;;69>B;?;;==>>699CD>CD8989AA@@BB<A?@BA4619@;?8?:>99>5;99A:9;==<*::5::9909>9549AA>AD=9;9@>=:?:99=>>@;;>B?B<BAB:;9:9?AB<B;@B?:99@<<<=;;;<<<7:5505<7<7:86.---676:7<;;;4;:?466??>*5//77)///5599;56.6=<<(;656;:A9?=<==<;;55047;::444.4:::1<<<<>;;;:://///:7<0/9;:>299@;.5.5959
@ATNG8:01056:01057
GATAGTATATCGCGTCGCTATCCAGAAGATCAGGAACTCTAGAAGAATTCAGATTTTTAACACGAGAGTAAACGTAAAAAGAAGGTTTTACAAGACTCACGTTAACAATATTGCAGCAGTACGCACACAATCGAAGCGCAGTAAGGATGGCTAGTGTAACTAGCAAGAATACCACGAAAGCAAGAAAAAGAAGTACGCTATTAACTATTAACGTACCTGTCTCTTCCGAAACGAATGAGTACATAGATATACGTATAGCTACCATCGTTATCGGAAAGTCT
+
@??CDEDCCDDBGEBCCBBBCC?BBC@BBBB@A?AADGGEFCC@FD@D@BBCAAAAA2A@CDDCCCCABCC>?@ACBBB5BB>A9@@@-::A?BCFCECB@@;A=@C@B;;6;BA@@ACCCCFICBBBC?B@@@?AAABCCBB@C@BBB>A@BBBDCB?CBBBCC?BA?B9:49@=>>8><<9<<<>?.9@;<///::>>>>D;==>B<>;>BCBB@CCBC>00+0,0>>8;=?@ABBBBABBCCCAAAB???;;@@ABB==:==@>A?BBBB?BD>@@>>
@ATNG8:01017:01135
GATGGTAGTATCTGCACACTCTGTCCAGAAGATCAGGAACTCTAGAAGAATTCAGATTTTTAACACGAGAGTAAACGTAAAAAGAAGGTTTTACAAGACTCACGTTAACAATATTGCAGCAGTACGCACACAATCGAAGCGCAGTAAGGATGGCTAGTGTAACTAGCAAGAATCCACGAAAGCAATAAAAAGAAGTACGCTATTAACTATTAACGTACCTGTCTCTTCCGAACGAATGGTACGTGTGACGTACGTGAGCTACCATCGTTATCGAAAGTCT
+
955A9==BBBBB?BBCCCCCCCBDD?CCDA@A;;;A4;49AAA?A@>AA>B>BB=>=CCB1C@CB989A@978;3<>::;;;)4B?D<BBB8BBC?BBBACBBBB>C?@@=@CC@BBBBBCCCDCCCCCA@@>BBDC@EAAAA@?@;@?B@@>@CDCBBCC?AA@000;;:5:@<@?@@>5000)0/>>?+8=6=///555569=7;55515.524493444<<<:*0*/-(---(--(/66:9333333393338333:::6<8:8827652.70566-
@ATNG8:01018:01106
GATGGTAGTGTCAGTGCGCGTCGTCCAGAAGATCAGGAACTCTAGAAGAATTCAGATTTTTAACACGAGAGTAAACGTAAAAAGAAGGTTTTACAAGACTCACGTTAACAATATTGCAGCAGTACGCACACAATCGAAGCGCAGTAAGGATGGCTAGTGTAACTAGCAAGAATACCACGAAAGCAAGAAAAAAGAAGTACGCTATTAACTATTAACGTACCTGTCTCTTCCGAAACGAATGAGTACGAGAGAGCACACGTGTCTACCATCGTTATCGGAAAGTCT
+
A;?D@CCCBBCCBBCBBBBBBBCDC@BCCACCBBBA@B?@@@CDAA>AA=A=ABAAAAAA2?=@AAAAFBBBEE<??@@ABA5CB@C@CHH;;;GAECCBC@@00,0:==<AAA?BBD:;;BBBB;;;AAAC@EFCC@BBBCCCCB>A=A:;7;BAAAB;959?AAAB@BC?BAA<??A@A9>9:3::9999%0;56///88>>?<@;?@;;7;<@>CCC?BBCDCBB>A>ACC=AAA>AAABBAAAAAABA999AABBBBBC>>=;>?>>B?BABB=@@<@=<=
@ATNG8:01023:01090
GATGGTAGCGCATATCAGCGCAGCCCAGAAGATCAGGAACTCTAGAAGAATTCAGATTTTTAACACGAGAGTAAACGTAAAAAGAAGGTTTTACAAGACTCACGTTAACAATATTGCAGCAGTACGCACACAATCGAAGCGCAGTAAGGATGGCTAGTGTAACTAGCAAGAATACCACGAAAGCAAGAAAAAGAAGTACGCTATTAACTATTAACGTACCTGTCTCTTCCGAAACGAATGAGTACAGAGAGTACGATATGTCTACCATCGTTATCGGAAAGTCT
+
55:=7<;69CDBCBCEDDBBBDCCC>CBDAGCBBCH@B@BBCBBAA=@A<?<:9:ABDEE3D?BBFCCCGBBBD>BBBBBBB1AB>B5;;<-:@@=@@?@@@?@@<@=@B?BAB7::AAAACDDDBAADBABACCBC@BACBCBDD?B?C9999DCBCBBC@CCC????BC?AAB?BA>==7===99:999(9@;?998BBCBB?@=AAAA<A;@@CCC@CCECBBB>@>?CE>CCC?BBBBBBCCBCCCAABBABBBBBBB@@@>BB@?;=CAA@;@>4<988
@ATNG8:01023:01131
GATGGTAGCTCGCTGATGATATCTCCAGAAGATCAGGAACTCTAGAAGAATTCAGATTTTTTAACACGAGAGTAAACGTAAAAAGAAGGTTATACAAGACTCACGTTAACAATATTGCAGCAGTACGCACACAATCGAAGCGCAGTAAGGATGGCTAGTGTAACTAGCAAGAATACCACTAAAGCAAGAAAAAGAAGTACGCTATTAACTATTAACGTACCTGTCTCTTCCGAAACGAATGAGTACGTGTGACGTACGTGAGCTACCATCGTTATCGGAAAGTCT
+
////)////;//6=<<<?;;<?<A<:@@FADD@A@@=A=@CCA?>=178186;<;733333#34;;<=444::<<39344444$4;8<8=9>666>:;>;><;;;C<C:B@=@<;69@ABBABACCDCBCECB?BAAA@????@???9@@CBB?BAA@AABB@BBBB??<?B?CDF<??AAA;@A>5;;?@@/@A;?:877776A<A=?@@A=A=A8;;FAJAA@CCB9<9;CD?CCF@;:;BCDCB999AB@@ACBAABCBAAED@BCB?;5;=00+0=5=00:
@ATNG8:01026:01103
GATGGTAGTGTCATATGAGAGTGTGTACTCATTCGTTTCGGAAGAGACAGGTACGTTAATAGTTAATAGCGTACTTCTTTTTCTTGCTTTCGTGGTATTCTTGCTAGTTACACTAGCCATCCTTACTGCGCTTCGATTGTGTGCGTACTGCTGCAATATTGTTAACGTGAGTCTTGTAAAACCTTCTTTTTACGTTTACTCTCGTGTTAAAAATCTGAATTCTTCTAGAGTTCCTGATCTTCTGGACAGAGTGTGCAGATACTACCATCGTTATCGGAAAGTCT
+
44496;=>BA@<<666;;>?DCDDC;966:::9;;?C8??8;8;ACCCCC@BCCDC?C@BB@@=@<@BBBCCDCB@BCCCC5CD?BBBB=AAAA=BAA>AC?;<<CCE?CBCCDCCCACCC@DACCCA@@CC>BACC@BBBBCCCCCCCCCBBAB@CCC???;?;@@ABBCCCB8;;@@@3@<@=;;;;;*;ACBB:;<DBCEDBBB=BAA@0@AABB<A=AC?CCBBBCB@B@CCBBAB>BAA>ABCCCCCCC::;CCBCCDCC>A@CCC?BBBB<@@;@@@@
@ATNG8:01029:01119
GATGGTAGGTGCACATGAGTGTATCCAGAAGATCAGGAACTCTAGAAGAATTCAGATTTTTAACACGAGAGTAAACGTAAAAAGAAGGTTTTACAAGACTCACGTTAACAATATTGCAGCAGTACGCACACAATCGAAGCGCAGTAAGGATGGCTAGTGTAACTAGCAAGAATACCACGAAAGCAAGAAAAAAGAAGTACGCTATTAACTATTAACGTACCTGTCTCTTCCGAAACGAATGAGTACAGAGAGTACGATATGTCTACCATCGTTATCGGAAAGTCT
+
:::B:@BE@CB@B;::BCCFD@@@C@CDE?BBA@A??C?CAAABBB?BB?B?@@DCDDCC5C@CAAACCECCCC=A:;;BAA,AA<@<@?@3??A:>?BAAABBB?B=??=@CB;??AAA;;;BBBBBCBBB@BCCFADBBBBBCC@LAH;;:;CBBBBBB?BBC???@BA=B??:?A>==59988888888$09560//..778:><>???=B<A>CCE@BBBB@@@>B>BBE;@@@=@AAABBCCBB@@@A000@@@@BB???A?BC?>;=B@@@:==6=;;;
@ATNG8:01035:01113
GATGGTAGACACGTGTGCTCTCTCGTACTCATTCGTTTCGGAAGAGACAGGTACGTTAATAGTTAATAGCGTACTTCTTTTTCTTGCTTTCGTGGTATTCTTGCTAGTTACACTAGCCATCCTTACTGCGCTTCGATTGTGTGCGTACTGCTGCAATATTGTTAACGTGAGTCTTGTAAAACCTTCTTTTTACGTTTTACTCTCGTGTAAAAATCTGAATTCTTCTATAGTTCCTGATCTTCTGGATAGCGACGCGATATACTACCATCGTTTCGGAAAGTCT
+
AABB@BBCCDCBBCBAACBCCDCCCCCCCCCC?DAAA:@C<A=BCBCBBB@CAAAA>A>AABC@C>ABBBCCCBB?BBBBA2@A>A?@E;ABBB?BBB>??599?CCC?@@@@@>==<@??<A<AAAAAAA=9AAAD7;;9<=9::@@@@A>>>@<@@@<BB=A9==@A@@A@@<>>>@@6@=A98////(/<----(--3---75525222$289;>6=6//-/<<=@??<?<@ADB;;8;>B<@@AA:::@A?@?@AABA@?=:=A;79809<8=@:@===
@ATNG8:01036:01111
GATGGTAGCGCATATCAGCGCAGCCCAGAAGATCAGGAACTCTAGAAGAATTCAGATTTTTAACACGAGAGTAAACGTAAAAAGAAGGTTTTACAAGACTCACGTTAACAATATTGCAGCAGTACGCACACAATCGAAGCGCAGTAAGGATGGCTAGTGTAACTAGCAAGAATACCACGAAAGCAAGAAAAAGAAGTACGCTATTAACTATTAACGTACCTGTCTCTTCCGAAACGAATGAGTACGAGAGTCAGAGCAGAGCTACCATCGTTATCGGAAAGTCT
+
@>@A9>96:CCCCCDFDCCB@@AGE?DBC@CCCD@A?@@BBCCCCC?BB?B?:9<DDECC5B@BBBBCCCGCCC=BB;;;;;*;A=B>CCC7BBB@BBCCBBBBB@B@CE@CBB?AAABCBBBCCCCCDCBC@BCCC@CBBA?>??;A;AEE@CCBBCBBB?BBC@@?@BC?BBB=??AAA:@>?9>AAAA3@@<@:9:AAB?><:;?>??=?<@>BCC@CCBBBBB=@>@BD>CBB?BDCCC??@DBBBBBCAAAABB@889@A>ABBBC@BB>=8<=3;;==
@ATNG8:01046:01091
GATGGTAGCACGAGTCACTCATATCCAGAAGATCAGGAACTCTAGAAGAATTCAGATTTTTAACACGAGAGTAAACGTAAAAAGAAGGTTTTACAAGACTCACGTTAACAATATTGCAGCAGTACGCACACAATCGAAGCGCAGTAAGGATGGCTAGTGTAACTAGCAAGAATACCACGAAAGCAAGAAAAAAGAAGTACGCTATTAACTATTAACGTACCTGTCTCTTCCGAAACGAATGAGTACCTCTCAGACGCTCGTCCTACCATCGTTATCGGAAAGTCT
+
>::<8=BCBBBB@CCCBCCCDCBBC:BBD?CCCFBC@B?BBC@AAC@CD@C@CBAAABBB3B?AAABBBBBBBB:>9:;AAA0AB=A5;;;6;BC@ABBBBDD;;6;>BC>BBB?BBCBCCCCECAAACBBB@BBBB?BBBBBBCB@C@CCC@BCCCCCCD?BABBBA?BC?@?A@BB@@@8@==9999999%0>;9///==A@A:>:=A@@<?<AACCC?BBCCBBC8:69@?9@BA?BBCCCCC?@@@CCDBBBBBBA>><>AA<@<<<BADDAA?BC=BAAA
@ATNG8:01049:01103
GATGGTAGAGTATCATGTGTATCTCCAGAAGATCAGGAACTCTAGAAGAATTCAGATTTTTAACACGAGAGTAAACGTAAAAAGAAGGTTTTACAAGACTCACGTTAACAATATTGCAGCAGTACGCTCACAATCGAAGCGCAGTAAGGATGGCTAGTGTAACTAGCAAGAATACCACGAAAGCAAGAAAAAGAAGTACGCTATTAACTATTAACGTACCTGTCTCTTCCGAAACGAATGAGTACACATCGTCGTGTCGTGCTACCATCGTTATCGGAAAGTCT
+
@449:==@@@BDCBCCBABBABBBB>AAA=AAAB;;6;?A@BCCBC?BD@D?BCDCCCCC2@;>AA000<7000)/455555$5999;?<<1;;>;?ECCCCCBB?A=A@>AAA>???ABBCCECC;<<C;;5;A@??@@::9<<=4;6;95.5<:9>?9;59<<;?>9;<:777277?>A<7748=====+33.33339796@<>99?AA16-28BB?<?>><;;=8=8;<<30006...///889::888??;@@EDC@@@DD?BBBBB<@:;:?AB5:::?
@ATNG8:01049:01125
GATGGTAGTAGTACACTAGTCATACCAGAAGATCAGGAACTCTAGAAGAATTCAGATTTTTAACACGAGAGTAAACGTAAAAAGAAGGTTTTACAAGACTCACGTTAACAATATTGCAGCAGTACGCACACAATCGAAGCGCAGTAAGGATGGCTAGTGTAACTAGCAAGAATACCACGAAAGCAAGAAAAAAGAAGTACGCTATTAACTATTAACGTACCTGTCTCTTCCGAAACGAATGAGTACTGTATCTATATGTGCGCTACCATCGTTATCGGAAAGTCT
+
/444.44449455=9566<<<<6547<44.4:///:6949995554.445:5;====>>>+=8==;<?544:::2;8;;CCC2BD4;5:;9&9BB4?699>@AAB@B?BA@D@@=?@AA@@@AAA??B>C>@<BAAA8;;@?@AAB@D@C;;;:ACCBAAD@C@@?;<8//)///(//66:2344588====%32+2222788=>;:688<<283=<BBC@BBCCAAB9:8:AA9A@@=?AABB?@?DBB:::A@@@;;000777;///=;=9=@9839A5<<98
@ATNG8:01051:01135
GATGGTAGTGTCATATGAGAGTGTGTCTCATTCGTTTCGGAAGAGACTGGTACGTTAATAGTTAATAGCGTACTTCTTTTTCTTGCTTTCGTGGTATTCTTGCTAGTTACACTAGCCATCCTTACTGCGCTTCGATTGTGTGCGTACTGCTGCAATATTGTTAACGTGAGTCTTGTAAAACCTTCTTTTTACGTTTACTCTCGTGTTAAAAATCTGAATTCTTCTAGAGTTCCTGATCTTCTGGGCTGCGCTGATATGCGCTACCATCGTCATCCAGAAGTCT
+
@::C;CDCCCCGGBBADBCCBBBBABBBBBC@CBBB=CD?B?BCDCCCCACDCCC@B@BBBC@D?@@BBCCABB?AA@A@0@@=BBBC=AB@A=A@A=@B8;;AEEE@CCCCCCCC?CCC@C@CC@A@AACABCCC@BBCCCAAAC@@@DBBBC@CCC>@@?B?BCBBBBBCD<?;:;:.;<?<;;;;;*<CGGD;;;CBBCBBAA?AEDE5CCCBC@CAGJACCCCBBB@C@CCC;;;=AAAB<BBC:;;CCBAB@AACAAAC?BBAAABFCC?BCE@DCBA
@ATNG8:01057:01119
GATGGTAGAGAGAGCTCTCTCATCGTACTCATTCGTTTCGGAAGAGACAGGTACGTTAATAGTTAATAGCGTACTTCTTTTTCTTGCTTTCGTGGTATTCTTGCTAGTTACACTAGCCATCCTTACTGCGCTTCGATTGTGTGCGTACTGCTGCAATATTGTTAACGTGAGTCTTGTAAAACCTTCTTTTTACGTTTACTCTCGTGTTAAAAATCTGAATTCTTCTAGAGTTCCTGATCTTCTGGGTGCGCTACAGTCTCTCTACCATCGTTATCGGAAAGTCT
+
;::?7;CECCCCCCCBCCCCBAAB?@<<CCGE@CCCC=A@<@=@AAAA::6;@A@A;?=?ACC@C=BBBBCBA>@;99:9:$8=4:ADC;?A??5:9A?BB79:AAAA?CB>>@?>><;;;=C=CBA?=>>>=@@@B:::;==>888=@A?====6;;;:==8=:=?@@???AA;>>>>>2>:=5::===/>A;;=1888///=;;@:?CDD/?788B=D;;;8;?@A;<;<?=AA@?@A=;///*///99=BBB>>>AAAA=;=66666=6===>7==4;;63
@ATNG8:01014:01186
GATGGTAGCGCACACATAGATACAGTACTCATTCGTTTCGGAAGAGACAGGTACGTTAATAGTTAATAGCGTACTTCTTTTTCTTGTCTTTCGTGGTATTCTTGCTAGTTACACTAGCCATCCTTACTGCGCTTCGATTGTGTGCGTACTGCTGCAATTTTGTTAACGTGAGTCTTGTAAAACCTTCTTTTTACGTTTACTCTCGTGTTAAAAATCTGAATTCTTCTAGAGTTCCTGATCTTCTGGATAGCGACGCGATATACTACCATCGTTATCGGAAAGTCT
+
//77478=ABBBBBBCCCCA@@@@@<=ABBCC?CCGC;A@5:.5<<<>;;79>;@AAD@CCCC?A?@CBAAAA?@;;;:::$9?9993;<19:=>456=9<@9?>>BBCAFCICCCCC@BBC@C?@@CCAAAHACBBB@CCCBBAAAB@@@DBBBB?AAA7@?5;7;@CCAABBB=@@BBD;B=@>99:9:'9?AAD:9:@>?;@:998<;;7'8374<7=8@<6<BB>8589>;?<;=:;5:==7<A=@@@BAAABAABB?>>BC>?>?BB?BCCC>AA<AC?>
@ATNG8:01015:01157
GATGGTAGATATATGCACGCTCTACCGAAGATCAGGAACTCTAGAAGAATTCAGATTTTTAACACGAGAGTAAACGTAAAAAGAAGGTTTTACAAGACTCACGTTAACAATATTGCAGCAGTACGCACACAATCGAAGCGCAGTAAGGATGGCTAGTGTAACTAGCAAGAATACCACGAAAGCAAGAAAAAAGAAGTACGCTATTAACTATTAACGTACCTGTCTCTTCCGAAACGATGAGTACTACTCTCAGAGACACACTACCATCGTTATCGGAAAGTCT
+
<<:@?B6;5?;;566;;;<@@@>9=.44.44443828499:33384887=6<@>>=CCC3B>998??>A??:;377;;9:9$5:.5.555&555.59999:444.4.44.4::-344455:;;;<<<<5558<>>@<?:88888@:<:>00*0<<<<:?A=AAB9899?=:999;987==6<<=<777777$55-2525:><==<><?C@@<A:;:@BB?BCACCBD>@399:/9:97;7733388<AA@AB<<<8;997779949;::;8<<<=8>>9>>?@
@ATNG8:01020:01141
GATGGTAGCTCGCTGATGATATCTCCAGAAGATCAGGAACTCTAGAAGAATTCAGATTTTTAACACGAGAGTAAACGTAAAAAGAAGGTTTTACAAGACTCACGTTAACAATATTGCAGCAGTACGCACACAATCGAAGCGCAGTAAGGATGGCTAGTGTAACTAGCAAGAATACCACGAAAGCAAGAAAAAGAAGTACGCTATTAACTATTAACGTACCTGTCTCTTCCGAAACGAATGAGTACTACTCTCAGAGACACACTACCATCGTTATCGGAAAGTCT
+
:::A>@9<<@>??CCBB@AC?CBBCGBBBA;:;B;;5;<@@AACAB>A@=@?AAAA@BCB1B@BB898CCBBBB;><@@@AA5?@?D:?@@7?BD?CDCCBBB@@>@8;<ACCC@CCBBBBBBCICCCCA@A>AA;;7;CCBDBBC?C?B;;7;BBBBBBC@BBBAAA?BB?9999><???+:9=9====<,;>8;688===AA=A=A>>>5;5:>ABB?A@BCCCD@B?BAA9>996:>>>A999?AABBBBCCBBBAA>>>@A=A;;;?8;;?>188-8::;
@ATNG8:01020:01152
GATGGTAGTATATCGCGTCGCTATCCAGAAGATCAGGAACTCTAGAAGAATTCAGATTTTTAACACGAGAGTAAACGTAAAAAGAAGGTTTTACAAGACTCACGTTAACAATATTGCAGCAGTACGCACACAATCGAAGCGCAGTAAGGATGGCTAGTGTAACTAGCAAGAATACCACGAAAGCAAGAAAAAAGAAGTACGCTATTAACTATTAACGTACCTGTCTCTTCCGAAACGAATGAGTACTACTCTCAGAGACACACTACCATCGTTATCGGAAAGTCT
+
A?@B<BGCCDBBBBBCDDCBBCCCC@CCC?CBBDCC@E@CCCBABC@BB@B@A@@ABBAB3A?BBBBBBBBBBC>AABDBBC3BA=A=A@@7ABCACABACCBBB@B@BB@CCC:;:BCC@@ADDCCBCBBB@BCAB?BBBBBABB=A=A::8:CBBBCBB@BCBAA@?CC?CAC?BB:::27<<99899:9%0=99///=@BED;?;@AAA;>:>ABBB?BBCCCCC=?=?DD>C??=?BBBBBBBBCBBBBBBAAABB?@@@@A<CAAAD;?@AA<@@7;;;<
@ATNG8:01026:01175
GATGGTAGTGATACAGATCAGACACCAGAAGATCAGGAACTCTAGAAGAATTCAGATTTTTTAACACGAGAGTAAACGTAAAAAGAAGGTTTTACAAGACTCACGTTAACAATATTGCAGCAGTACGCACACAATCGAAGCGCAGTAAGGATGGCTGGTGTAACTAGCAAGAATACCACGAAAGCAAGAAAAAGAAGTACGCTATTAACTATTAACGTACCTGTCTCTTCCGAAACGAATGAGTACAGAGAGTACGATATGTCTACCATCGTTATCGGAAAGTCT
+
A@?A?BCCCCCCCCCBBCCCCBBBD@BBA@CCCBAB@B@CCCBBBB?A@>A??=<999897#36===BBDDCBB?6<99;;;;*;@<?=@BC:CDD@BABBHDDCC?B?AC@BAA?BBCBCBBBCCCCCCCCC@CCCC@CBBAAA??9>:?>>:>?@;@BBD@CBCAA@?CC@AAB>@@888*:9:;@@@AA2AB?B:98???@@<>;>DBB:=:=ACFD?BBCCDAB=@=?CC=C9999BBBCDCBBBBBBBBBBBBBBAA@A=C=A?A>>;?A@@<@?3??55
@ATNG8:01028:01152
GATGGTAGAGTATCATGTGTATCTCCAGAAGATCAGGAACTCTAGAAGAATTCAGATTTTTAACACGAGAGTAAACGTAAAAAGAAGGTTTTACAAGACTCACGTTAACAATATTGCAGCAGTACGCACACAATCGAAGCGCAGTAAGGATGGCTAGTGTAACTAGCAAGAATACCACGAAAGCAAGAAAAAGAAGTACGCTATTAACTATTAACGTACCTGTCTCTTCCGAAACGAATGAGTACTACTCTCAGAGACACACTACCATCGTTATCGGAAAGTCT
+
:44<8<ABBBBABBCBBBCACACCDAEBB@BAAA;:5;:?::9;5:29>9>4:9@ABCCC1C>ABCBBBBB;;;7;CBCBBB2BB>A>AAA:AA@?A@@ACCAAA?B?BB@CCC?BBBBCCCDBCCCCAAAC@BBCC@BABDAAAA<A<@@@>@HBBBBCC@AAA:::?BA=>>><?=000*///1:;;;;+8=5:432<89>?7;8:>==.5,25@BA:?B>>==B7989BC=C;;:;AABBCBBABBBBBBB999CBAABBBA>BDABC@BB?;5;A3;;??
@ATNG8:01037:01174
GATGTAGCGCACACATAGATACAGTACTCATTCGTTTCGGTAAGAAGACAGGTACGTTAATAGTTAATAGTACGTACTTCTTTTCTTGTCTTCTGTGGTATTCTTGCTAGTTACACTAGCCATCCTTACTGCGCTTCGATTGTGTGCGTACTGCTGCAATATTGTTAACGTGAGTCTTGTAAAACCTTCTTTTTTACGTTTACTCTCGTGTTAAAAATCTGAATTCTTCTAGAGTTCCTGATCTTCGGCCTCGTAACAGATACTACCATCGTTATCGGAAAGTCT
+
55----///9<;;;<<665;;99<<556=;;75/-8,553--(--(-55//)595459;5:://)/)/7/444444<<8<;;;.::1////)///8827890676///77;;?@>??@?==ABB?CACBCECCCC@CCDC@CCCC@AACDEGCCAAAC@DEE@::7:=AA@BCCBBA>B;;;;.;5;=@@@@@@&@CBDC=CBBBEDEAAA@BBBB5CCCCC?B?BB?BAAAACDAG?BBBCCC?BB@C@BCCCB?BBBCCCCCCC@CBBBB@CBBB?BA<A???
@ATNG8:01041:01143
GATGGTAGCTCGCTGATGATATCTCCAGAAGATCAGGAACTCTAGAAGAATTCAGATTTTTAACACGAGAGTAAACGTAAAAAGAAGTTTTTACAAGACTCACGTTAACAATATTGCAGCAGTACGCACACAATCGAAGCGCAGTAAGGACGGCTAGTTGTAACTAGCAAGAATAACCACGAAAGCAAGAAAAAAGAAGTACGCTATTAACTATTAACGTACCTGTCTCTTCCGAAACGAATGAGTACTGTATCTATGTGTGCGCTACCATCGTTATCGGAAAGTCT
+
@?@A=B@@@A=<;999:9>9;>9=<8555;>@?>::2:9?=>=A?@;@C4:8:B@@CCBC3C>BA=><??<>;;67794444$4:59999;*;<<9>;AA@;==@494;?;@AA@CB?@@BCCCIBABA@;;6;BBG>@A@BBBAA=A>C;0,00;00)0@?:?AA?>:<;:1-.*.*...00+0>@:?@BBB?&=B7885;7;?>@<@=@@@A7;5;=BBC?DEBBAAB?B=@@B=BAB@BBBBAAACBCCCB>@?BAB@AAAA@BA;?@BBB<>>>A<AA9>666
@ATNG8:01047:01148
TATGGTAGTGTCATATGAGAGTGTGTACTCATTCGTTTCGGAAGAGACAGGTACGTTAATAGTTAATAGCGTACTTCTTTTTCTTGCTTTCGTGGTATTCTTGCTAGTTACACTAGCCATCCTTACTTCGCTTCGATTGTGTGCGTACTGCTGCAATATTGTTAACGTGAGTCTTGTAAAACCTTCTTTTTACGTTTACTCTCGTGTTAAAAATCTGAATTCTTCTAGAGTTCCTGATCTTCTGGTAGAGCGTGCATATATCTAATCGTTATCGGAAAGTCT
+
@@@B@BCCBCCDDDEBCCCCCBCBBBCCCBCB@BBBC>BB@C@BCACAAB>CBB??<??BBBB?C?@AAABCCBC?BBBBB3BC?AAAD>BBBB@BBH@DE;;;BGDJ?BBEGFDBA>AEC?B@BCC@BCCC@CCCE@CBBBBBCCCCBBBAAAC@CCC@FF>@?@CBBBBBBA>@;;;;.;>A>;;;;;*<CACF>CBBCJBBBBCBFJJJ5CBBCCDFDBA?ABBBBBB?C@BABCCC@CCD?BBCCCCCGDCCBCBBBBBB?BBBB?BBCC?CC<B897
@ATNG8:01047:01182
GATGGTAGCATCATGCATATCTCACCAGAAGATCAGGAACTCTAGAAGAATTCAGATTTTTAACACGAGAGTAAACGTAAAAAGAAGGTTTTACAAGACTCACGTTAACAATATTGCAGCAGTACGCACACAATCGAAGCGCAGTAAGGATGGCTAGTGTAACTAGCAAGAATACCACGAAAGCAAGAAAAAGAAGTACGCTATTAATTATTAACGTACCTGTCTCTTCCGAAACGAATGAGTACGATGAGAGAGCTCTCTCTACCATCGTTATCGGAAAGTCT
+
////)//<=CCCBCDC<;;BB@@AA459909@?@::6:<BABBBCC?BB5917BBBCCCC1B?BBBBBBBBCCC<A>BBBBB2AB=@<@@@7BBB@CACACBBCB?B?@@;?@@9@@@@@@AACCCCGCCBGACCBB>@9::BBCC<<8>00,0BB@A@BCACCCBBB@CC=>>>8<<999,99:3:>??@.?@<@?@=>>>AB=C<A;>>;>;==BBB?BBCBBBFAD;;;C;?::8:??@AAABB9::B9::ABB===??;;:7=;;;??BBBB=A@:A>;;
@ATNG8:01056:01179
GATGGTAGTATCTGCACACTCTGTCCAGAAGATCAGGAACTCTAGAAGAATTCAGATTTTTAACATCGAGAGTAAACGATATAAAGAAGGTTTTACAAGACTCACGTTAACAATATTGCAGCAGTACGCACACAATCGAAGCGCAGTAAGGATGGCTAGTGTAACTAGCAAGAATACCACGAAAGCAAGAAAAAGAAGTACGCTATTAACTATTAACGTACCTGTCTCTTCCGAAACGAATGAGTACACACTCTCATATGACACTACCATCGTTATCGGAAAGTCT
+
//::6:///?666<666?==A@@@C9?AB<@BBCBA<@;@AB@?>A?A?=?;99993777$349333:888;;<;3;3333333(3227+222&2550662228833,31794:::6:==7::@?><>>>=>>>=AA>>:>B@?<:<<17/5:?377A>88:@7::@A@=9=<7///)//689.7::3=>999*7833......54(-(-2--(-,25:<?:>>>>@CC@B?BCC>C998;AB@@A???AAAAAAA9:9<<;BBBBD@DDC@A?ABBB?BB6;;;;
@ATNG8:01057:01184
GATGGTAGCACTACACGACGATGTGTACTCATTCGTTTCGGAAGAGACAGGTACGTTAATAGTTAATAGCGTACTTCTTTTTCTTGCTTTCGTGGTATTCTTGCTAGTTACACTAGCCATCCTTACTGCGCTTCTATTGTGTGCGTACTGCTGCAATATTGTTAACGTGAGTCTTGTAAAACCTTCTTTTTACGTTTACTCTCGTGTTAAAAATCTGAATTCTTCTAGAGTTCCTGATCTTCTGGACGACGCGCACTGACACTACCATCGTTATCGGAAAGTCT
+
;;?>5;BBACBBBECCCBBAA@@@CCCCCCAA?ACCD=A@?@?AABBBCC@BBBBA>A@CCCC?B?CBABBBBAA>ACC=C+?>:>800)000/38//*3;;::BACFABA@=<DAA;>==9==>@>?;=;>;?@@@;?;;;<;==AA??A:;:@<788<AA=B8<<>>@@A@B=???AA6@;?::::::):>777.769///=::><BBBB/>??AA<A<@B<?<<=///6<6;<====;?>><>A::;>>=>>?===BB>===8<<=;;5:?>>;>B:@@=<
@ATNG8:01059:01156
GATGGTAGACATATCGTACTCTCTGTACTCATTCGTTTCGGAAGAGACAGGTACGTTAATAGTTAATAGCGTACTTCTTTTTCTTGCTTTCGTGGTATTCTTGCTAGTTACACTAGCCATCCTTACTGCGCTTCGATTGTGTGCGTACTGCTGCAATATTGTTAACGTGAGTCTTGTAAAACCTTCTTTTTACGTTTAACTCTCGTGTTAAAAATCTTGAATTCTTCTAGAGTTCCTGATACTTCTGGCGCTCTGTCACGTCTGCTACCATCGTTATCGGAAAGTCT
+
DDCC?CCBCABBCCFCCCEBCBCCCDBBBCCB@BAAA=:96:=AABBBBB>BAA@@>C5:9AA6?AECBBBB>>=998757'7:3=988'23334;75.59-26:=792:>>:;:==:>>C=A=?@@;:;:;=B@@?=A@@@A>>@AAA?@>=;836//+/<9=99=<///=7616;<<=2=9=9:::::*::<<<.:389:<<?@@@;;;;;+9//)/9161;;8=BAAAAA:=:=AA6568066;7:9,,,,,55233557999::5:855537:<<388,//::
@ATNG8:01020:01196
GATGGTAGCGCGACGAGCGTAGACCCAGAAGATCAGGAACTCTAGAAGAATTCAGATTTTTAACACGAGAGTAAACGTAAAAAGAAGGTTTTACAAGACTCACGTTAACAATATTGCAGCAGTACGCACACAATCGAAGCGCAGTAAGGATGGCTAGTGTAACTAGCAAGAATACCACGAAAGCAAGAAAAAGAAGTACGCTATTAACTATTAACGTACCTGTCTCTTCCGAAACGAATGAGTACTATGTAGACTCTATACTACCATCGTTATCGGAAAGTCT
+
::>A?BBBAC@@?=BC699<=>=>?3>BB89;AAAB>A>AAA???B?AA>A?BBBBBBBB3B?CCCFCCCBAAA89:;;;;;*9@<C2;;;*:9B>CBCBBCBBB<@=@C?CBC>@?AABBBBFGCCCE@@@?BAAB?AAAC@C??;@=A;;7<A;;;CAB>BBBABB?BB?BBB?AA:99,777177778'7=6>7;:===??;?=A<;;=B;>>CCC@CCCBCCD>?=@AD<BBB?BBBBABAAABBCCCCBAA=>>??>??;??;<@@CCEC?BC=AABA
@ATNG8:01021:01226
GATGGTAGAGAGAGCTCTCTCATCGTACTCATTCGTTTCGGAAGAGACAGGTACGTTAATAGTTAATAGCGTACTTCCTTTTCTTAGCTTTCGTGGTATTCTTGCTAGTTACACTAGCCATCCTTACTGCGCTTCGATTGTGTGCGTACTGCTGCAATATTGTTAACGTGAGTCTTGTAAAACCTTCTTTTTACGTTTAACTCTCGTGTTAAAATCTGAATTCTTACTAGAGTTCCTGATACTTCTGGGCTGCGCTGATATGCGCTACCATCGTTATCGGAAAGTCT
+
:::>:==BCCCA@@>969@>>;<=BBCBBBCC?A@CE>BB@B>;;9@@AB?AABBB8B?AA?@;@4773AA><>A8:5::6.6;*//555.5>><5=@A>@A1:98A>>;>?>=>???=A>>:<;A>@98///9===@9DCA?@==<???A><96608=>9>?:=9>A=887A==588>>@2@=B7:6;;;+66777(-(-----69<:1565)3///5/54::285@@:9990505883335---69.52222---886222222282779>@9@A@@<@@:;<==
@ATNG8:01022:01199
GATGGTAGACATATCGTACTCTCTGTACTCATTCGTTTCGGAAGAGACAGGTACGTTAATAGTTAATAGCGTACTTCTTTTTCTTGCTTTCGTGGTATTCTTGCTGTTACTCTAGCCATCCTTACTGCGCTTCGATTGTGTGCGTACTGCTGCAATATTTTAACGTGAGTCTTGTAAAACCTTCTTTTTTACGTTTACTCTCGTGTTAAAAATCTGAATTCTTCTAGAGTTCCTGATCTTCTGGGCTGCGCTGATATGCGCTACCATCGTTATCGGAAAGTCT
+
BBCC@CCCCCCCBCCCCCCCC@@@DDCBBB@?>@A?A9??=?=ACCDCBB?BCABA?B?BBBB?B?BBBBCBAAA<@@BAB/==4<8//(/00/5:=73;>9<=>AA=AA@>>>AA<A@A<@:@@@@>:::=BC@@<@?>>>>>??ABAA?@@A8:::<<1<<@@AA??BCEDDCCCC<B?B;;;:;:;%;BCDD>DDBCBCDBBB@CEEE2CAAAD@C?BB?BBBCAAA?B?BCCCBB>AAAA:A;;;>==@@CB;;:;@@ED====??<AAAA<AA:ABAA
@ATNG8:01023:01223
GATGGTAGCGCACACATAGATACAGTACTCATTCGTTTCGGAAGAGACAGGTACGTTAATAGTTAATAGCGTACTTCTTTTTCTTGCTTTCGTGGTATTCTTGCTAGTTACACTAGCCATCCTTACTGCGCTTCGATTGTGTGCGTACTGCTGCAATATTGTTAACGTGAGTCTTGTAAAACCTTCTTTTTACGTTTACTCTCGTGTTAAAAATCTGAATTCTTCTAGAGTTCCTGATCTTCTGGTCTACTACACTGTACTCTACCATCGTTATCGGAAAGTCT
+
?:>@8=BC@BCBBBBBDCCCCCBABDCBBBBB@BBCC=CC@C@CCCCCCC@BCCDC?C@CCBB?B@BCBCCCCCB?AAAAA1AD@BBBD=CCCC?B@@;@A;BAADBD?BCEFFCCC@BBB?C?DDBBBAAAAFEDC?BCCAAACBCCCCC@??B?BBB?BB?B?CCCCBDECC=?;;;;.;>@>;;:;:*;BBBC>CCCCDCCAAABFJDJ2ECBCC@C@CD@CCBB@@?=A=@AABAB=@?A=BBBDCCCCCBBBBDDFFCCD@CABACACBBC@BB<AA??
@ATNG8:01025:01193
GATGGTAGCGCACACATAGATACAGTACTCATTCGTTTCGGAAGAGACAGGTACGTTAATAGTTAATAGCGTACTTCTTTTTCTTGTCTTTCTGTGGTATTCTTGCTAGTTACACTAGCCATCCTTACTGCGCTTCGATTGTGTGCGTACTGCTGCAATATTGTTAACGTGAGTCTTGTAAAACCTTCTTTTTACGTTTACTCTCGTGTTAAAAATCTGAATTCTTCTAGAGTTCCTGATCTTCTGGAGATATCATCAGCGAGCTACCATCGTTATCGGAAAGTCT
+
////)/9@ABBAA;;<CBBCCCCDA@@C>BBB;@<<;300)/)/777799.5<;@?7;5;A:;2;29?:54444:.44444$4:.4/899////0:6::>7==8:AABBCACCFECCJEADDD?C@CC@A@AAC>AADD=@@@@BBHCCDCCC@A@B?AAB?BB=A=@@@AACCCD?@AEDC;C?A>;;;;;*;C??@<@AADBCBBBBACDDD5GCBBB@CACC@BCCCBBB@C?BBCCDC?CAA?ACCCCCCCCCCCCCCCCBCC?CBBBB@CCBC@BB=BA@@
@ATNG8:01041:01204
GATGGTAGTAGTACACTAGTCATACCAGAAGATCAGGAACTCTAGAAGAATTCAGATTTTTAACACGAGAGTAAACGTAAAAAGAAGGTTTTACAAGACTCACGTTAACAATATTGCAGCAGTACGCACACAATCGAAGCGCAGTAAGGATGGCTAGTGTAACTAGCAAGAATACCACGAAAAGCAAGAAAAAAGAAGTACGCTATTAACTATTAACGTACCTGTCTCTTCCGAAACGAATGAGTACGAGAGAGCACACGTGTCTACCATCGTTATCGGAAAGTCT
+
@@9986;CCCCCECC>?AA>>AA@@;@@A;@A;;;B?A=AACAA@D@DC@CABBA@@GDH3B>AACCCCCB??=6==;;;;;':?4929=>4>BB?ABABDCDCB@C?BB@@?@>AAABCBBBICCCCDDCB?BB@?;@@@@?>>>3;6;AA>CCBCBCBA?BCCBBA<>>9???9>=9999+9993999999%0<7>///>>@?>;>=@@AA<@;@ACCC@CCBBBBB>?=?BA=C??<?AAAACBBAAABBBBBBBBBAA?A>>==@@@?B?BBBB?@A7::>>
@ATNG8:01046:01209
GATGGTAGAGTACAGTGTAGTAGACCAGAAGATCAGGAACTCTAGAAGAATTCAGATTTTTAACACGAGAGTAAACGTAAAAAGAAGGTTTTACAAGACTCACGTTAACAATATTGCAGCAGTACGCACACAATCGAAGCGCAGTAAGGATGGCTAGTGTAACTAGCAAGAATACCACGAAAGCAAGAAAAAGAAGTACGCTATTAACTATTAACGTACCTGTCTCTTCCGAAACGAATGAGTACGTGTGACGTACGTGAGCTACCATCGTTATCGGAAAGTCT
+
;;;>;A>BC===?>==>;;666===9==B>ABBCCC@C@DCCBB??<?A=@;>?873333$34;;BBBBBB@?@8980////$//)/3999+9/516<<@<==5929544.499.4:=896<<<>?><@<@@?BBCC89:@@@?AB=A=?;;6:;9<@AAB>AA999?<@>::00*0=0//)883,37777'/7.....3355717462556:38;@@<;559>?@@<>9===5==:7;@?@BA??999=??>@??==?=77737133333,33394998:;;=
@ATNG8:01055:01195
GATGGTAGGCACTGCGCACACATCCCAGAAGATCAGGAACTCTAGAAGAATTCAGATTTTTAACACGAGAGTAAACGTAAAAAGAAGGTTTTTACAAGACTTCACGTTAACAATATTGCAGCAGTACGCACACAATCGAAGCGCAGTAAGGATGGCTAGTGTAACTAGCAAGAATACCACGAAAGCAAGAAAAAAGAAGTTACGCTATTAACTATTAACGTACCTGTCTCTTCCGAAACGAATGAGTACTGTATCTATGTGTGCGCTACCATCGTTATCGGAAAGTCT
+
<88A=AAB@C@A9;669CIB@BBBB=BBB?BB@ABCACGDCCCB@@;@@+0+0//7:>>>+=9<<::::::??A<>8;>>>>+>A<@2:;;;(:>>:>>00,0<<;C6:89@:=9;49877;@@@:::9:B;;;@A@@E>@@?CBAAB=A>B@@=ABCCEDBB?AAAAAB?BB?>>?=AA9::,7<;8;@AAAA(:;6//)/6:@@@A;>;>B@@<@=>>BBB@BCCCACD?B=AAA<ABB@CBBBABACCBBBBBBBCAAAB>=>=@@:>>AAB<?>@@<@D9?>>>
@ATNG8:01060:01234
GATGGTAGCTCTGCTCTGACTCTCGTACTCATTCGTTTCGGAAGAGACAGGTACGTTAATAGTTAATAGCGTACTTCTTTTTCTTGCTTTCGTGGTATTCTTGCTAGTTACACTAGCCATCCTTACTGCGCTTCGATTGTGTGCGTACTGCTGCAATATTGTTAACGTGAGTCTTGTAAAACCTTCTTTTTACGTTTACTCTCGTGTTAAAAATCTGAATTCTTCTAGAGTTCCTGATCTTCTGGTGTCGTCTATCATGTACTACCATCGTTATCGGAAAGTCT
+
;9>A8@BC@CDDAABBBBCCCCCABA@@BCBD?CBCC<BD@D=BBBBCCC@DGCCC@D@CCCC@C@CCDCCCCCC@AAAAA1AC@BBBE>BBAA?ACC@CC@BBBCCC@CDDECBCB?BCB?C?DCAA9;:B?CBCC@CCBBBBBBCCCBBCABB@E998:D@D?BBBBCBBBG@CBBBB:A>C>;;:::*;@AAB>BBDDECCCCCAEGCD5CD@AA?B?BD@CCCCBBB@C?BBCCCC?B?@=ABCBCCBABBCFCCBCCCCC?CCBBC@BCCC@CC=BB??
@ATNG8:01062:01219
GATGGTAGTGTCAGTGCGCGTCGTCCAGAAGATCAGGAACTCTAGAAGAATTCAGATTTTTAACACGAGAGTAAACGTAAAAAGAAGGTTTTACAAGACTCACGTTAACAATATTGCAGCAGTACGCACACAATCGAAGCGCAGTAAGGATGGCTAGTGTAACTAGCAAGAATACCACGAAAGCAAGAAAAAGAAGTACGCTATTAACTATTAACGTACCTGTCTCTTCCGAAACGAATGAGTACCTCTCAGACGCTCGTCCTACCATCGATTCGAGGAAGTCT
+
;55>9>CCCDCCBA@CCCBBBCC@@?@CC@BBAB??=@@BBCCCAA>AB?B?BBBBBCCC3C@CAAACBBBBBB>BBBCBBB1@@?C=@@@7ABC?CCCBCB@@@=@>@C@FDD?CBAABCBCHFCCBCBBB@D@??;@@@ABBBD>B?B::::CCABCBC?AACCCB?CC?@>>8<<998*99:9=====.=>:>889?>>@@<@=D@@@<A;@@DCE@CBBCCBB>A>ABE@BBB?BBBBBBB?BBBCCBBBBB?AAAA9@>D:><>@??:>=AA=C7::AA
@ATNG8:01018:01263
GATGGTAGTATATCGCGTCGCTATCCAGAAGATCAGGAACTCTAGAAGAATTCAGATTTTTAACACGAGAGTAAACGTAAAAAGAAGGTTTACAAGACTCACGTTAACAATATTGCAGCAGTACGCACACAATCGAAGCGCAGTAAGGACGGCTAGTGTAACTAGCAAGAATACCACGAAAGCAAGAAAAAGAAGTACGCTATTAACTATTAACGTACCTGTCTCTTCCGAAACGAATGAGTACTATAGACTATCTGAGACTACCATCGTTATCGGAAAGTCT
+
>:8:;?BCCCDBCBCCDGCCCCBBB?BBB>CBCAAA@C?CCC9;9D?CC@E?::994999$7<=?;BBBB=?@C9?>@A@@@1@B=B4;;/9>>9>A?=CCAAC@C@BC@CCC?AABBCBCCCCCCCCCCC@C@BB?B@@ABB@@<@;@997:BCACCCB?BBBBBB?CC?AAA=AABBA:9999>@?@A2AA<A;:;A@A?@<?<@@AA<><>?BBB?BBCDDBC=@=?>>5?@@>AAABCCCBAABBBBBBBAAABBBCCAA>ABBBB>BCAC?BC<B777
@ATNG8:01022:01250
GATGGTAGGCACTGCGCACACATCCCAGAAGATCAGGAACTCTAGAAGAATTCAGATTTTTAACACGAGAGTAAACGTAAAAAGAAGGTTTTACAAGACTCACGTTAACAATATTGCAGCAGTACGCACACAATCGAAGCGCAGTAAGGATGGCTAGTGTAACTAGCAAGAATACCACGAAAGCAAGAAAAGGAAGTACGCTATTAACTATTAACGTACCTGTCTCTTCCGAAACGAATGAGTACTACTCTCAGAGACACACTACCATCGTTATCGGAAAGTCT
+
DC:;05<?=<A9;::>@@?AACBBD8CCB?CCCCBC@CBEHBBBBB@BC@E@A@@@BBBC3BDDCCCCCBBBBE=AABB@AA2>@:>7@A@7AAC>AAABBBBA@=@@@@=@CC?@?CCCBBDCCCBCCDCC?CCCC@@????>@@<@<@AB?BBBCCCCC?BBBAAB@B@=;;?000@C@8>;?<?BBB8?:?:?888@@@==9==ABAA:A=AABBC@BCCBBAB9999CC>CAA>AAAEBBBBDBBBBBBBBBBB??:;;;;7;???A=A??@<BE687>>
@ATNG8:01033:01249
GATGGTAGAGTACAGTGTAGTAGACCAGAAGATCAGGAACTCTAGAAGAATTCAGATTTTAACATCGAGAGTAAACGTAAAAAGAAGGTTTACAAGACTCACGTTAACAATATTGCAGCAGTACGCACACAATCGAAGCGCAGTAAGGATGGCTAGTGTAACTAGCAAGAATACCACGAAAGCAAGAAAAAGAAGTACGCTATTAACTATTAACGTACCTGTCTCTTCCGAAACGAATGAGTACATAGATATACGTATAGCTACCATCGTTATCGGAAAGTCT
+
@<@B@BCCBBBCCCDDGCBCCCCBB@BCC@CCCCAA?A@CBCA@AB?CC>B?><<7989*9;@974<888<BB?79</////$//(/(//(//3,3:::78728051594:77257;;CCDFCCCDDCBBB?CCCC>BAAABBBB<?<?@@<@CBBBCCA?BBBBAA>BC@@@A<??8882:==;::;;;+;@;A;:;@@@BA<A<AA@@7;8;@CCC@CCBBBBC@B?BCD>CAA>ABCCCCCA???ABBBCBB>>>>A?A?A;???AC?BCAA=BC<?888
@ATNG8:01034:01261
GATGGTAGATACTCGCTGATACACCCAGAAGATCAGGAACTCTAGAAGAATTCTGATTTTTTAACACGAGAGTAAACGTAAAAAGAAGGTTTTACAAGACTCACGTTAACAATATTGCAGCAGTACGCACACAATCGAAGCGCAGTAAGGATGGCTAGTGTAACTAGCAAGAATACCACGAAAGCAAGAAAAAAGAAGTACGCTATTAACTATTAACGTACCTGTCTCTTCCGAAACGAATGAGTACACACTCTCATATGACACTACCATCGTTATCGGAAAGTCT
+
8:895::9<;:9;;9;;<<<=>:::45948595;<<0525;;;?BC<@@8?:=>?>AAAA@%=588==@??@@;@8@A99999$290647==-77>:A625899895=255058827655>;;>=@AAA>>>A<A><71;98//.7738388888><985/.).6665505:0622+25222'225.222222#294899777:::<@<=:;;:======>:;;:?>>>=D=@=<19//(/56;9=>A:8::::=>>AAA@@;;;>>9;7;00)0>7;)97*5775
@ATNG8:01035:01275
GATGGTAGTATCTGCACACTCTGTCCAGAAGATCAGGAACTCTAGAAGAATTCAGATTTTTAACATCGAGAGTAAACGTAAAAAGAAGGTTTTACAAGACTCACGTTAATAATATTGCAGCAGTACGCACACAATCGAAGCGCAGTAAGGATGGCTAGTGTAACTAGCAAGAATACCACGAAAGCAAGAAAAAGAAGTACGCTATTAACTATTAACGTACCTGTCTCTTCCGAAACGAATGAGTACACACTCTCATATGACACTACCATCGTTATCGGAAAGTCT
+
:9;<5;?BBC@@@DDDCCCCCCDCC?BBCACDCAAA<@;@BB;;9B@ED@C?::::9===,=?A?=;93333998/89/////$//(/0666*//317999:97<<:?6;;<@@?=@@>>BCCCCCCCCDCCC?BBBB?BBBBA@AC>B<@??;?ACCBBBC?ABAAA@?AC>BBB=??898*:==9::999./>7@///=<=;;6::>>@@8;7;AC@@=@AA@ABB@C?CCD>CAA=ADDBBBAABBBBBBBAAAAADDDDBAA>ACCCC@BBBC?CB=B??>
@ATNG8:01049:01246
GATAGCAGACGTGACAGAGCGCCAGAAGATCAGGAACTCTAGAAGAATTCAGATTTTTAACACGAGAGTAAACGTAAAAAGAAGGTTTTACAAGACTCACGTTAACAATATTGCAACAGTACGCACACAATCGAAGCGCAGTAAGGATGGCTAGTGTAACTAGCAAGAATACCACGAAAGCAAGAAAAAGAGTACGCTATTAACTATTAACGTACCTGTCTCTTCCGAAACGAATGAGTACTGCGTCTCACTCTCGCCTACCATCGTTATCGGAAAGTCT
+
@A?CBBBCCCLCCCBCCBCCBB=AAA<@EBAB@@C?CBB895=9A@=@=797?>BBB3B<?@AABCCC???8:9;??>>0=A<B2;;;&9;@<AA<<?>B=C?BACC@A@A?A@@>@?@@BCFBBBAAB?CB@B=AA@>>?CC>@?B??;????BBBB?BACCCC?A>:??A<<=766)89/)/9::;+///898??=>=;>:=>>A=A=AA@??<?AAA;;;=@=@@@7ABB@A@@=00/0//>>>?>>BBC????:==@;@@AAA=A@>>;>E:@@==
@ATNG8:01053:01261
GATGGTAGAGTACAGTGTAGTAGACCAGAAGATCAGGAACTCTAGAAGAATTCAGATTTTTAACACGAGAGTAAACGTAAAAAGAAGGTTTTACAAGACTCACGTTAACAATATTGCAGCAGTACGCACACAATCGAAGCGCAGTAAGGATGGCTAGTGTAACTAGCAAGAATACCACGAAAGCAAGAAAAAGAAGTACGCTATTAACTATTAACGTACCTGTCTCTTCCGAAACGAATGAGTACGAGAGAGCACACGTGTCTACCATCGTTATCGGAAAGTCT
+
5==C?@;CCDDBBBCGFCCEEFDCB?DDCACCDCBE=@>@ABBBCD?BB;=:::997AA=+B><<:8888==?A:7855;;;(45.5.555&555.5<=555<:@:@=AB?B@A?CCBDEBBBCBAABAABB?B@@@=A@A@BAAB=A>A;;9;BBBB@@@@BCCCCB?BB?BA@9==:::,::98=@>>>.00)////99;;@59277:9:?;@;@ACACCBCBBA<;9;>=5;00+0@@@BBBBBB@??BBBCCCBBBB;;;>=A?;;>?CDAA>AB>A>>>
@ATNG8:01054:01273
GATGGTAGCACGACACGACGATGTGTACTCATTCGTTTCGGAAGAGACAGGTACGTTAATAGTTAATAGCGTACTTCTTTTTCTTGCTTTCGTGGTATTCTTGCTAGTTACACTAGCCATCCTTACTGCGCTTCGATTGTGTGCGTACTGCTGCAATATTGTTAACGTGAGTCTTGTAAAACCTTCTTTTTACGTTTACTCTCGTGTAAAAATCTGAATTCTTCTAGAGTTCCTGATCTTCTGGGTCTCTCTCTCACGCACTACCATCGTTTATCGGGAAAGTCT
+
ABAB?CBBCFCB=BBBCCBA@BCCCCDCCCAA>ACCC>DB?B?CCCCCBB?BCBBB?A>ABBA?B?BBABBBBBB>BBBBA3AB?BA@@=B@@A?BCC?AA;>>BCCC?AAAAAA>>:>AA;A;??>><>AC;??;;7;>A>>==>>AA<<<>>@9>@>;??;?9>@@AAAA@@;>>???5?<A<@;;;;,;;776(------76-//555(568::6:6;;3<?>>=;;7;6;;?@?@;>>>>9>@???@AA@@@???C>9895667::91:<777.;</:7<:
@ATNG8:01055:01260
GATGGTAGTATATCGCGTCGCTATCCAGAAGATCAGGAACTCTAGAAGAATTCAGATTTTTTAACACGAGAGTAAACGTAAAAAGAAGGTTTTTACAAGACTCACGTTAACAATATTGCAGCAGTACGCACACAATCGAAGCGCAGTAAGGATGGCTAGTGTAACTAGCAAGAATACCACGAAAGCAAGAAAAAAGAAGTACGCTATTAACTATTAACGTACCTGTCTCTTCCGAAACGAATGAGTACTATAGACTATCTGAGACTACCATCGTTATCGGAAAGTCT
+
?<<=9=>BDCDCCCHFABCGCBCCC@CCD>BAC;;;?AACCCBBBD?CEAD@@@;;9?=?='@=BBBBBBBBCBB=BABBBBB0AB=A5;;;;*;CD@CBBBCCCCB@C?CC?CCC<@@BABDDCCBBBCCCCC?CCBB?@@BB?>?A396:::6;BBBBCBB?BDBBA?>AC@>>?>@@999,99999999:9%0<7:///@@???<?<>>??<?<@@CBB?BCBA@@@;?<???9???<???BBBBBCCDBBBBBBCBBCCBCCCC?BBBABACCAA?BD=B===
@ATNG8:01056:01248
GATGGTAGGCACTGCGCACACATCCCAGAAGATCAGGAACTCTAGAAGAATTCAGATTTTTAACACGAGAGTAAACGTAAAAAGAAGGTTTTACAAGACTCACGTTAACAATATTGCAGCAGTACGCACACAATCGAAGCGCAGTAAGGATGGCTAGTGTAACTAGCAAGAATACCACGAAAAGCAAGAAAAAGAAGTACGCTATTAACTATTAACGTACCTGTCTCTTCCGAAACGAATGAGTACACACTCTCATATGACACTACCATCGTTATCGGAAAGTCT
+
AA@A>@>B@CB@;?>;<@@BCDBBD=CCC?CABB;<9<?CCCDCBB>BB>A=@@?;::::$8:?@BBABABBBE>ABCBAAA2AA=?4;;;*9;A7666>@@>@B@B?CB?BCC?CBBBCCCCCCCCBDBBB@CCAA=AA@@@@@@=A?ABB@BCBCCABA@CCCBAA?BB?AAB?AB::::+:99;===??.;A;@888HCA>><><@?AB7;7;@BBB@BBB@@??=?=?DC=B::9:CBBBBAAACCCCCAA>@@BBBABB?@=?DDDD@BBBC?BB>BAAA
@ATNG8:01057:01245
GATGGTAGACACGTGTGCTCTCTCGTACTCATTCGTTTCGGAAGAGACAGGTACGTTAATAGTTAATAGCGTACTTCTTTTTCTTGCTTTCGTGGTATTCTTGCTAGTTACACTAGCCATCCTTACTGCGCTTCGATTGTGTGCGTACTGCTGCAATATTGTTAACGTGAGTCTTGTAAAACCTTCTTTTTACGTTTTACTCTCGTGTAAAAATCTGAATTTTTCTAGAGTTCCTGATCTTCTGGTAGAGCGTGCATATATCTACCATCGTTATCGGAAAGTCT
+
448;8=BBBCC;;6;;556<<:<<@:59<@@@<@@DC>CC@B>BCA;;;D;=?@:92:;>;@B=A>AAAB??=;<68>=;=.;>6B@@E;>A@@9???;@?:?997?>6<>?>AAAC=??><?<@AAAA==><@B??<>>>>888?===?>=:761///49;7=6>>BAAA;;;::;:AA1=1818<<><*<<9888)8:=====:///@@>,89>9949;=;,----;33-30:<<::;6;==:>??AAA@@@A>>>@@@@AAA=@@==><?A<94<<1;799
@ATNG8:01062:01273
GATGGTAGGCACGTGCGCACACATCCCAGAAGATCAGGAACTCTAGAAGAATTCAGATTTTTAACACGAGAGTAAACGTAAAAAGAAGGTTTTACAAGACTCACGTTTAACAATATTGCAGCAGTACGCACACAATCGAAGCGCAGTAAGGATGGCTAGTGTAACTAGCAAGAATACCACGAAGCAAGATAAAAGAAGTACGCTATTAACTATTAACGTACCTGTCTCTTCCGAAACGAATGAGTACTGTATCTATGTGTGCGCTACCATCGTTATCGGAA
+
>>>>254;655565<<<<<<66655>4;;;8<99959.55:94444838928497777;;;)/*///9888333;3::==@@@+>=8<.999&9A<4566599;444)47:<7===655=?@@==>>;;666=@<@@<<9<<<<:;:=8B<A9925444:4448<;;;==7<<6333,////(///(/62222&2838;;;225=;,/)/9//)/)/77771/44:333-/)///(///(/889;=;<<;ABBB@@A@<===>=>88066/.5.////(//
@ATNG8:01067:00687
GATGGTAGTAGTACACTAGTCATACCAGAAGATCAGGAACTCTAGAAGAATTCAGATTTTTAACACGAGAGTAAACGTAAAAAGAAGGTTTTACAAGACTCACGTTAACAATATTGCAGCAGTACGCACACAATCGAAGCGCAGTAAGGATGGCTAGTGTAACTAGCAAGAATACCACGAAAGCAAGAAAAAGAAGTACGCTATTAACTATTAACGTACCTGTCTCTTCCGAAACGAATGAGTACACACTCTCATATGACACTACCATCGTTATCGGAAAGTCT
+
BCBB?BA@ABBBA;;555559;;>@;@A@;?A;;:=9>9>?=665;:@<8<8@>?:;;;;)9<@@9:9ACCABB=BBCBDDD5CB?B@CBC;AADADAABBCC;;:<?BC@EAA?AADBC@@@CCCCBBBBD@CBBB>@@AAAA?A>B?AAA=ABBCECCC?CCBBBB?BC?BAA>??FAA89:93:::::(9A<@;;;?@@=>:=<A;;;;><>>BCB@BEBBBCA=@<??<6<@@=ABBCCDCBBBBBBBBBBBABCDHBCBB?BBBBC?BCCDACF<@@AA
@ATNG8:01068:00681
GATGGTAGTATCTGCACACTCTGTCCAGAAGATCAGGAACTCTAGAAGAATTCAGATTTTTAACACGAGAGTAAACGTAAAAAGAAGGTTTTACAAGACTCACGTTAACAATATTGCAGCAGTACGCACACAATCGAAGCGCAGTAAGGATGGCTAGTGTAACTAGCAAGAATACCACGAAAGCAAGAAAAAGAAGTACGCTATTAACTATTAACGTACCTGTCTCTTCCGAAACGAATGAGTACACACTCTCATATGACACTACCATCGTTATCGGAAAGTCT
+
<88:7;>CCBBAB@@GCCCBJHCCB?CCEAFCCAAA7;6<AB@@?B?CC@B@@????FDD3C?ABBBBBBBBBB7<<;;<;;*9;4:.99909<A=B>?CCCBBB@C@BC@CCD=@@CBCBBBCCCCCCDBB?BBBB@BBAA@@??9@=@??=@CBBBBBA@CDCAAB??><?CC?AA9::,8=<89999:(9B>BAB>>>===1818@@A;>;>@A@@@BBBBAA@;@<@@@;@CC@BBBBBAAACCCCCBAAABBJBBAAABB?BDCBC@CFCD7::8:@AA
@ATNG8:01069:00688
GATTAGTGTGTCTCTGAGAGTAGTACTCATTCGTTTCGGAAGAGACAGGTACGTTAATAGTTAATAGCGTACTTCTTTTTCTTGCTTTCGTGGTATTCTTGCTAGTTACACTAGTCATCCTTACTGCGCTTCGATTGTGTGCGTACTGCTGCAATATTGTTAACGTGAGTCTTGTAAAACCTTCTTTTTTTACGTTTACTCTCGTGTTAAAAATCTGAATTCTTCTAGAGTTCCTGATCTTCTGGAGATACACATGATACTCTACCATCGTTATCGGAAAGTCT
+
CBB@BDCCDBBCBBBCCDDCCBBBAA@B??<????<A@<@@CBABBBC@CCBCCAC=CCCD@C@CCBBCCCDD=99999.;B@DDCC>CCBA=A::8:FABCBCBC?CBCCCBBBBBCD?B=BCDCCBBB@BBBB?BBCCBCBBBBBACBB@A>BCC@AA>B@BCBBBCC??=?BBBB8A<?=>>>??>?#@ABAD=BBCCCCCBB@;@@@@1ABBBC?B@BB?BBDCBBB@CABBBCDD@CBC?BBBBBDCCCBCCCCCDDAAA@BCCBB?CCCC@BB<??@@
@ATNG8:01090:00641
GATGGTAGCACGAGTCACTCATATCCAGAAGATCAGGAACTCTAGAAGAATTCAGATTTTTAACACGAGAGTAAACGTAAAAAAGAAAGGTTTTACAAGACTCACGTTAACAATATTGCAGCAGTACGCACACAATCGAAGCGCAGTAAGGATGGCTAGTGTAACTAGCAAGAATACCACGAAAAGCAAGAAAAAAGAAGTACGCTATTAACTATTAACGTACCTGTCTCTTCCGAAACGAATGAGTACTATGTAGAGCTCTATAATCGTTATCGGAAAGTCT
+
AA@E@CC?@ADCBBBECCCA@;=CDACBB@BBBBAA?A?CBBBA@@;??5;50=00/;;;+;8999994448;;(33444444#444)47<<=0<6615;;;:<<9966:@@=:;9:>?@?@DEDHBDCCCDBC?A@;:6;AAA@A@@;A=B;;8;CBB@@AC@BBBBBC?BB?BBA;>=0000*0005000000%0>9>726??AA?:=:;AAA<>:==AAA>BD@@<>@+0*///(/894089?;;;9373339888==22272667826666(./(.8//
@ATNG8:01095:00645
GATGGTAGCACGACACGACGATGTGTACTCATTCGTTTCGGAAGAGACAGGTACGTTAATAGTTAATAGCGTACTTCTTTTTCTTGCTTTCGTTGGTATTCTTGCTAGTTACACTAGCCATCCTTACTGCGCTTCGATTGTGTGCGTACTGCTGCAATATTGTTAACGTGAGTCTTGTAAAACCTTCTTTTTACGTTTACTCTCGTGTTAAAAATCTGAATTCTTCTAGAGTTCCTGATCTTCTGGACAGAGTGTGCAGATACTACCATCGTTATCGGAAAGTCT
+
@@<A:>BB==<<<66666666@?AB=CCBABF@CBCF?DD@BABDBBCDD@CCBBB@B?BBCC?C?BBBA@@>3923;;;;+:@8AA>=5=00(0;>;=:9949BBBCB?BBBB@@@A9==B=B<@@@@???B<?===:===@@@;;<AA=>;;;D:==>:=B=B=@@ABAAA@?<>>@AA2>8=6;;AAA/AB===5=>;;;?>>==5;:::+;AAAC<?<>>:=?@::;><A<A=>>>A<>>B=B>>>???@AA@@>>>@@@@@:==>=@<@A>>:==5=:::
@ATNG8:01107:00663
GATGGTAGACACGTGTGCTCTCTCGTACTCATTCGTTTCGGAAGAGACAGGTACGTTAATAGTTAATAGCGTACTTCTTTTTCTTAGCTTTCTGTGGTATTCTTGCTAGTTACACTAGCCATCCTTACTGCGCTTCGATTGTGTGCGTACTGCTGCAATATTGTTAACGTGAGTCTTGTAAAAACCTTCTTTTTACGTTTACTCTCGTGTTAAAAATCTGAATTCTTCTAGAGTTCCTGATCTTCTGGTAGAGCGTGCATATATCTACCATCGTTATCGGAAAGTCT
+
A@BB?BCBABBCCBCB@BB>@>;:@B?AACCC>AA@B<BB>A=AA?><=<495:>>6?00///*/6;:<BB??8<633333$39179775,22255/5772785887<:=8==<888?@8=>A:>:877<75696<;?A:AA>>>>>>???==:9//(/...39295997---5--)-6<<<<*739155555'.3---'------876726777(7...3.325707<:::7727499:989-//9499=///<77;AA>;;;>>>>;>???A7;;7707=.7---
@ATNG8:01110:00658
GATGGTAGTGCGTGAGAGAGAGACCCAGAAGATCAGGAACTCTAGAAGAATTCAGATTTTTAACACGAGAGTAAACGTAAAAAGAAGGTTTTACAAGACTCACGTTAATAATATTGCAGCAGTACGCACACAATCGAAGCGCAGTAAGGATGGCTAGTGTAACTAGCAAGAATACCACGAAAAGCAAGAAAAAGAAGTACGCTATTAACTATTAACGTACCTGTCTCTTCCGAAACGAATGAGTACTACTCTCAGAGACACACTACCATCGTTATCGGAAAGTCT
+
;55=044:99;@<@@CABABABAA@8@@A=ACB@A<@A@DDDC?@?;?@9?9>CBBBCCC3C?CAAABBBBBBC;><@DDDH5CB?@<@BB:BCC@CDDDFDDAA?AADCACCD@DDCCBCCBBBCCCAAAB@BDCB?BB@@@@@D@CACBB?BCDCFCAA>AAA@AA?AA>BB@;>>:99:+99939@@@@2@A=@AAACBA?@<?:>><<6<9>>C@@=@CCAABA<@<@AA9@AA?@A@@AA@A@A@A@AAAAA??????BB@>>>=>>:=>>D=BB688;;
@ATNG8:01110:00680
GATGGTAGGCACTGCGCACACATCCCAGAAGATCAGGAACATCTAGAAGAATTCAGATTTTTTAACACGAGAGTAAACGTAAAAAGAAGGTTTTACAAGACTCACGTTAACAATATTGCAGCAGTACGCACACAATCGAAGCGCAGTAAGGATGGCTAGTGTAACTAGCAAGAATACCACGAAAGCAAGAAAAAGAAGTACGCTATTAACTATTAACGTACCTGTCTCTTCCGAAACGAATGAGTACACACTCTCATATGACACTACCATCGTTATCGGAAAGTCT
+
CCEE?BAB=@555::995555566>6=;;7/--,,,(-3---9<999799.44484444444#328::::;==<>?68795555$59495<<<0<=>:;;<BBCBAA=A?AA?DCD=@?AACCCCDCCBBCCCC@BBBB>BA@??>;<6=;?8979ABBCBBB?CCCAAA?CC@BBB=AA;;;1:::788888(8=9>888???AA<>;>BBB<><?@CCC@BBBBCCC>A>ABA<BBB?BCCCBB>>>?=><??A????>:555<<7;4333-39::6?B9B@?A
@ATNG8:01064:00710
GATGGTAGGTGCACATGAGTGTATCCAGAAGATCAGGAACTCTAGAAGAATTCAGATTTTTAACACGAGAGTAAACGTAAAAAGAAGGTTTTACAAGACTCACGTTAACAATATTGCAGCAGTACGCACACAATCGAAGCGCAGTAAGGATGGCTAGTGTAACTAGCAAGAATACCACGAAAGCAAGAAAAAGAAGTACGCTATTAACTATTAACGTACCTGTCTCTTCCGAAACGAATGAGTACCTCTCAGACGCTCGTCCTACCATCGTTATCGGAAAGTCT
+
CCDE?BBA?ACCCCDDBCCCCBBBC@BBB@CCCDBB?B@BBCCCBB?BC?C?AAB;;;;;*;>BCB<<;;9@AA8@9;9@@@1B@<@:@>?6?AB?BBAABBA9979?BB>BBC<@>BBB@@ACECCCCCCC@CCBB?BBCCCCBB9@=@996;ACBCCBB?BCBBBB>BB>==??BCBBB=?::4:ADBB2AA=::9>@@A@@<@=@@>C;A:?<ABG@CCCCBBB@C@CCC>BBB@BBCBBBB>BBBBBBB@AABCCCC?BBB?BB>>B?ABAA<@?;@@@@
@ATNG8:01064:00719
GATGGTAGCGAGCGAGTGTGTATACCAGAAGATCAGGAACTCTAGAAGAATTCAGATTTTTAACACGAGAGTTAAACGTAAAAAGAATGGTTTTACAAGACTCACGTTTAACAATATTGCAGCAGTACGCACACAATCGAAGCGCAGTAAGGATGGCTAGTGTAACTAGCAAGAATACCACGAAAGCAAGAAAAAAGAAGTACGCTATTAACTATTAACGTACCTGTCTCTTCCGAAACGAATGAGTACGATGAGAGAGCTCTCTCTACCATCGTTATCGGAAAGTCT
+
>>>C@BCCBBB@@@ABBA@AABCBB?BBB?AA>>00+0)//:99382371743////999'72799;;;A9=6=D8<..-887'89,--0777.7780/////77444(45883898499=:>:56=C9:9A9<<ACBBB@CCDCDCCC<@=A;;7;CDB@@AA=@@BCCC@AA;??@397777)3883//////#-60----899;B<@69:;<:>=A<BBB?BA@@@>@:@<ACC>DDC@BBCCDBA?@AABBBABABBAACBA????AA=?B?BBBB?BF>BB::
@ATNG8:01065:00715
GATGGTAGTCTCAGATAGTCTATAGTACTCATTCGTTTCGGAAGAGACAGGTACGTTAATAGTTAATAGCGTACTTCTTTTTCTTACTTTCGTGGTATTCTTGCTAGTTACACTAGCCATCCTTACTGCGCTTCGATTGTGTGCGTACTGCTGCAATATTGTTAACGTGAGTCTTGTAAAACCTTCTTTTTTACGTTTACTCTCGTGTTAAAAATCTGAATTCTTCTAGAGTTCCTGATCTTCTGGATAGCGACGCGATATACTACCATCGTTATCGGAAAGTCT
+
BBEE@CBBBCBBCECCCCABBDDDCCCDCCBB?BCCC>CC@C@CBCCECB@BCCCD@B?BCCC@C?BBDCBBBCC>?@@@@0@C@CCCD?CBAA?ACGADJ?;;;JDD@CCCCDGAA?ACG@C?CDCCCCCC@CCDD?CCCBBAAABBBBBBBBC@CBB?BB?A?BBBCBBBDDACCCCC;B>@=;;;;;;%;AAAA>BCEJEGCBCB?BBBB0BCCCGACAEFAECCBBBA@B?BCBBBC?C::9;CBBBCDABBBCFCBBBDDD?AACCC@CBBA?BC<B???
@ATNG8:01066:00725
GATGGTAGACACGTGTGCTCTCTCGTACTCATTCGTTTCGGAAGAGACAGGTACGTTAATAGTTAATAGCGTACTTCTTTTTCTTGCTTCGTGGTATTTCTTGCTTAGTTACACTAGCCATCCTTACTGCGCTTCGATTGTGTGCGTACTGCTGCAATATTGTTAACGTGAGTCTTGTAAAACCTTCTTTTTACGTTTACTCTCGTGTTAAAATCTGAATTCTTCTAGAGTTCCTGATCTTCTGGCTCTCGTAGACAGATACTACCATCGTTATCGGAAAGTCT
+
;;CD?BACDBBBCBC<9:;;=<=<@955655;9=<<<5<<8@8<://///)//888394888:4:6:888::::A99::::$/935//+.:9@8=800(0>5:0/(/8505;>985394./.053335<;;;>;>855.255::977558>=;8896///499494=;999::9>:;7799.9/5)/-979,9777;,-/6565:<77-555&2555728297058>:999;=6A88:==:===7==///<<776<?>>:::://+/:9::5::6717@6<666
@ATNG8:01068:00718
GATGGTAGTATATCGCGTCGCTATCCAGAAGATCAGGAACTCTAGAAGAATTCAGATTTTTTAACACGAGAGTAAACGTAAAAAAGAAGGTTTTACAAGACTCACGTTAACAATATTGCAGCAGTACGCACACAATCAAGCGCAGTAAGGTTGGCTAGTGTAACTAGCAAGAATACCACGAAAAGCAAGAAAAAGAAGTACGCTATTAACTATTAACGTACCTGTCTCTTCCGAAACGATGAGTACGAGAGAGCACACGTGTCTACCATCGTTATCGGAAAGTCT
+
///:+///-----///7999955445:995955555.5499;==;@9:905;@@<<<<<<<%;7??<?==>????6=70/::::$//)/27;<.;;>:>><<<==<<59.44.4445:454<<<566>=A>>00)///5:;:::;992949.5.444444//)////7:)//3333-333377+766488666'--(-----8;:;7;7::<:69677///59///:33,34988/8/////:9///3=9888/....573333360669..)//;:6881779/
@ATNG8:01068:00722
GATGGTAGAGTACAGTGTAGTAGACCAGAAGATCAGGAACTCTAGAAGAATTCAGATTTTTAACACGAGATTAAACGTAAAAAGAAGGTTTTACAAGACTCGCGTTACAATATTGCAGCAGTACGCACACAATCGAAGCGCAGTAAGGATGGCTAGTGTAACTAGCAAGAATACCACGAAAGCAAGAAAAAGAAGTACGCTATTAACTATTAACGCACCTGTCTCTTCCGAAACGAATGAGTACTATAGACTATCTGAGACTACCATCGTTATCGGAAAGTCT
+
BBA@<B@BACBCAAABGCCBBDE@A@ABC?C@A@@@=@?BDCBAAA?CC?B?BBBBBBBB3B@BBBBBB<=:<?8@BBBAAA,:94;<@@@7ADCACCCCECC@@?@CC@CCD?AAABCCCCBCBDCCCCC?CCCC=@ADCB?>>9@;@AA?BBBCCAAC?DBA??>?BB?BBB?AA999,9==;==>??.?A?>?@@@A@AA<?<?@AA:>:>AAAA:AAAA888(/)/66.7;;9=;;;>>@CCA@@>><==@?@ACBCB??=?CBBC?CAAA?CC=BBAA
@ATNG8:01071:00713
GATGGTAGCGCATATCAGCGCAGCCCAGAAGATCAGGAACTCTAGAAGAATTCAGATTTTTAACACGAGAGTAAACGTAAAAAGAAGGTTTTACAAGACTCACGTTAACAATATTGCAGCAGTACGCACACAATCGAAGCGCAGTAAGGATGGCTAGTGTAACTAGCAAGAATACCACGAGAGCAAGAAAAAGAAGTACGCTATTAACTATTAACGTACCTGTCTCTTCCGAAACGAATGAGTACGATGAGATCTCGTGTGCTACCATCGTTATCGGAAAGTCT
+
AC?A=B;9;BDCABABBBCBBBCCC>CCC@CCCEBB?C?BBCCBBB@BB?B?DBBAAAAA5B@DCCCCCCCECC>CA@@CCC5BB?B7;<;6;BC?;;;CDDDCC?A?AC@CBB<>?BBBBBBBDDBBCBCCACCCC>BACCA@AB<A=ACC?CCCBCDCB@BCCAAA@AA=BBB?BB@AA?>=<8=<<<<,:949ABBCAAACBC@IHCC?B@CCFCB?BBBBBBB=@>@CC>CCC@BBBBBBBCCB??ACCC>>>BA@?::??:>>@AB???=D=DD6;;>>
@ATNG8:01071:00736
GATGGTAGCGCACACATAGATACAGTACTCATTCGTTTCGGAAGAGACAGGTACGTTAATAGTTAATAGCGTACTTCTTTTTCTTGCTTTCGTGGTATTCTTGCTAGTTACACTAGCCATCCTTACTGCGCTTCGATTGTGTGCGTACTGCTGCAATATTGTTAACGTGAGTCTTGTAAAACCTTCTTTTTACGTTTACTCTCGTGTTAAAAATCTGAATTCTTCTAGAGTTCCTGATCTTCTGGCTCTCGTAGACAGACTACTACCATCGTTATCGGAAAGTCT
+
45:=8=CBBBC=<==?>CBCCB;;;9?<<AAB<=;;;0;A<A9B=BCCCB?BBB;;757@@4;7;89DCBBBB@@600000'00+//9;1556;7;=B=CE::;ABBI@BBDBBBBB>BBB?B=B@;;;@@A>BDCD?A;=<CCABCCHCCCBCC@DAA@@B@C=@@BB@@@BB=@;;;;.;@B=AABCC0AAAAA7;;AABB;;;;@CDHD5CCCCC@CAHKAFEB;;;@<@@B@@@;;7;AB?BCDBBBDA;;;;9959@<999>9945505<>B?C>6;90/
@ATNG8:01075:00706
GATGGTAGTGCGTGAGAGAGAGACCCAGAAGATCAGGAACTCTAGAAGAATTCAGATTTTTAACACGAGAGTAAACGTAAAAAGAAGGTTTTACAAGACTCACGTTAACAATATTCAGCAGTACGCACACAATCGAAGCGCAGTAAGGATGGCTAGTGTAACTAGCAAGAATACCACGAAAGCAAGAAAAAGAAGTACGCTATTAACTATTAACGTACCTGTCTCTTCCGAAACGAATGAGTACATAGATATACGTATAGCTACCATCGTTATCGGAAAGTCT
+
BF@?<AABABB@ABBFBBBBAB;;96;CD@FDCBBC?A;@@BAAAC?CC?C?CBBBBBBB3B@CCB@@?DCCCC>@@@CBDB0A@=A5;;;*:@A;BBBBBC@@@?B>AC@BBB@CAABBCCDDDGBBBBB?CCAA>AACCCCBB?C?BBB?BBCCCCCCABBB???@BB?BBC?BB99929@@<ADFCC3BB?B:98CAAA?=D=AA>>:><AACBB?BCCCCBC>?=@BF>CBB?BBBBCCCBA@@AACBAAAA@==AAAAA;=AAAA<?AAC?DD=B>=8
@ATNG8:01082:00722
GATGGTAGCGCATATCAGCGCAGCCCAGAAGATCAGGAACTCTAGAAGAATTCAGATTTTTAACACGAGAGTAAACGTAAAAAGAAGGTTTTACAAGACTCACGTTAACAATATTGCAGCAGTACGCACACAATCGAAGCGCAGTAAGGATGGCTAGTGTAACTAGCAAGAATACCACGAAAGCAAGAAAAAGAAGTACGCTATTAACTATTAACGTACCTGTCTCTTCCGAAACGAATGAGTACGATGAGATCTCGTGTGCTACCATCGTTATCGGAAAGTCT
+
<84;0599;BAA;<ACCC@A@A@@A;ABB@CDDFBB?@ACGCBCBC@BD=?=@BBBGDDD3D@CCAA@CCC;;;0;@@>>@@1<B?C8AAA7BCC?BB@@AA@@A=A>AA@CAA>ABAAACCBBBBEBBB@?9::;@=@AA@AB<;5:=@;;4:B==>A@@;@@?B@@=?A<9::5::@BA;99:;===??,=@>>:99@CBAA>A@A<=<7=-//AAA?CCDCDAB>B?BBC>BCB@BA@@@???AA???BBBBDD?;=000AA<=<AAC@FAAA=>>4<===
@ATNG8:01085:00713
GATGGTAGAGAGACTGTAGCGCACCCAGAAGATCAGGAACTCTAGAAGAATTCAGATTTTAACACGAGAGTAAACGTAAAAGAAGGTTTACAAGACTCACGTTAACAATATTGCAGCAGTACGCACACAATCGAAGCGCAGTAAGGATGGCTAGTGTAACTAGCAAGAATACCACGAAAGCAAGAAAAAGAAGTACGCTATTAACTATTAACGTACCTGTCTCTTCCGAAACGAATGAGTACGAGAGATCTCGTGTGCTACCATCGTTATCGGAAAGTCT
+
954=8=<@@?@CCAAABABBBCCCC?CCB?BCBBBB@B@CDCA@><900+05::<7777(34;9:@?>==779+98;9::+99.9.99,5994;>>>CBAAA5;5<<5;?A:>??@BBBBCHICCCCA@?@CBBACCCCCBAA30,000+0>@@@@:;7:@A@@A?A@=AA??B783=1373333377$7;1752525;;<7>7<5579?9@@DDE@BBBBBAA7;8:FE=BBB?AAA@ABBBBDCBBBBBA@@?:766??9>;;:<8<;;;=BD578@@
@ATNG8:01089:00701
GATGGTAGGCGAGAGTAGACGCAGTACTCATTCGTTTCGGAAGAGACAGGTACGTTAATAGTTAATAGCGTACTTCTTTTTCTTGCTTTCGTGGTATTCTTGCTAGTTACACTAGCCATCCTTACTGCGCTTCGATTGTGTGCGTACTGCTGCAATATTGTTAACGTGAGTCTTGTAAAACCTTCTTTTTACGTTTACTCTCGTGTTAAAAATCTGAATTCTTCTAGAGTTCCTGATCTTCTGGGTGCGCTACAGTCTCTCTACCATCGTTATCGGAAAGTCT
+
:4895:AB?BCCCCCCCECBCBCCCCCCC@@?@BBG>BB=A@DCCCCCC?BABBB>B=@@999;@CFDCAABCC>BBBBB1BB?AA>B:?BBA>@?=999399?@@B?BB??@@>A:???;?=@@@@@??A<AA<<5<<@?=;>=@@@@@>=;?<===<AA;>;>@ABAAA>>9>??>>2>5:4:7666)6;666+--6---;66;6====.<>>?@=@<?B<BBBB>>>:=9=A>>>?:=>AA:@?@A=====AAAAA@@@:;7:A>::5:?<=:6949=3-
@ATNG8:01089:00712
GATGGTAGAGAGACTGTAGCGCACCCAGAAGATCAGGAACTCTAGAAGAATTCAGATTTTTAACATCGAGAGTAAACGTAAAAAAGAAGGTTTTACAAGACTCACGTTAACAATATTGCAGCAGTACGCACACAATCGAAGCGCAGTAAGGATGGCTAGTGTAACTAGCAAGAATACCACGAAAGCAAGAAAAAGAAGTACGCTATTAACTATTAACGTACCTGTCTCTTCCGAAACGAATGAGTACAGAGAGTACGATATGTCTACCATCGTTATCGGAAAGTCT
+
@=:<8:BDCC@@ACBCCCICCBBBC>BBB@DCDAA@=A=?A@>??C?BC?B=??==>???.??C:87B>>>=BCE>;?99;;;;%//(/(///&/6717::8765..(.0552735/5666=?@@CCCCCBBCD@CCBB?BBBBCCBC<?<???<?CAB@@@B@BBCBBB?A@<A??9>A9::,897898999(5>6?688AAAAA7;7;?==8=;??CCC@DBBBBBA<@<@AA<ABB?AAACBDDCCABBBA@@BBABBDC@?<A;>>>?A<AAAA=AA:A@::
@ATNG8:01090:00693
GATGGTAGGACGAGCGTCTGAGAGGTACTCATTCGTTTCGGAAGAGACAGGTACGTTAATAGTTAATAGCGTACTTCTTTTTCTTGCTTTCGTGGTATTCTTGCTAGTTACACTAGCCATCCTTACTGCGCTTCGATTGTGTGCGTACTGCTGCAATATTTGTAACGTGAGTCTTGTAAACCTTCTTTTTACGTTTACTCTCGTGTTAAAAATCTGAATTCTTCTAGAGTTCCTGATCTTCTGGGCAGACTCTCACACGCCTACCATCGTTATCGGAAAGTCT
+
///87;;<69::;595::::>>=<8<695<<?7A?>>4:?4925==?A;>7?955C.9.5:;?:=*0///7799949<<<=+<;6;455)5;999;56.5<8;;665;)///////:4;;<:=8<<;;666@:@>>=7<??>?;=;;:;;;65493////(///4:84454599.4444)47<755555$4445506>??@??>>>;>>>>+659?B:??BB=BBB:9:C@C;A:999424999,95;@<995==566;>:@>>;<<;00*////)/9)4444
@ATNG8:01090:00698
GATGGTAGCATCATGCATATCTCACCATAAGATCAGGAACTCTAGAAGAATTCAGATTTTTAACACGAGAGTAAACGTAAAAAGAAGGTTTTACAAGACTCACGTTAACAATATTGCAGCAGTACGCACACAATCGAAGCGCAGTAAGGATGGCTAGTGTAACTAGCAAGAATACCACGAAAGCAAGAAAAAGAAGTACGCTATTAACTATTAACGTACCTGTCTCTTCCGAAACGAATGAGTACCTCTCAGACGCTCGTCCTACCCTCGTTATCGGAAAGTCT
+
?89;05<@AABBB;66=B@@@@@@@=>;>::??B:8058;::@93328<1;6;=;/0///'/(/99;??>;773(3544444$45.58>?@2>>?:>;99B;;9:29.9=8<AD<?@AABBBCCCCDCB;;;@E;<;=@@@@@@BD?CACBC?<<;AAAAA=@@A???<>?6<=@=?==@=500/5:>>>>,:;7>:99=????>D=@:;;=A6;;@BC?BBBB@<<,0,00>*0/0666998996;====B@=88===9A;<;;=6999@-//;;)//)8=>:
@ATNG8:01092:00705
GATGGTAGACACGTGTGCTCTCTCGTACTCATTCGTTTCGGAAGAGACAGGTACGTTAATAGTTAATAGCGTACTTCTTTTTCTTGCTTTCGTGGTATTCTTGCTAGTTACACTAGCCATCCTTACTGCGCTTCGATTGTGTGCGTACTGCTGCAATATTGTTAACGTGAGTCTTGTAAAACCTTCTTTTTACGTTTACTCTCGTGTTAAAAATCTGAATTCTTCTAGAGTTCCTGATCTTCTGGACGACGCGCACTGACACTACCATCGTTATCGGAAAGTCT
+
;55=9=BBDCC:;6<9666><<AECCDBBBCCABBCC?BB@B?BBCBBBB<@ABBB?B?BBCC?B?BBBBBBBBA?ABDCC2BB?A:::3;BAB?BA@=@@8?>?BDB=AAA=<<AA;>==;?<AA@;;==>;>A??9=>>=<=>;?BB>@@@@@<>>>;>>:>:?@@@@??==:=>AAA5A=C:>>CCD/AA=<<4=;;;;:>===8====.=>>>B=C===:=A@A:::>D<@?@AAA:??D:>?AB@::;@@===;;;3333-3666609===:9@6=<9/
@ATNG8:01092:00706
GATGGTAGCTCGCTGATGATATCTCCAGAAGATCAGGAACTCTAGAAGAATTCAGATTTTTAACACGAGAGTAAACGTAAAAAGAAGGTTTTACAAGACTCACGTTAACAATATTGCAGCAGTACGCACACAATCGAAGCGCAGTAAGGATGGCTAGTGTAACTAGCAAGAATACCACGAAAGCAAGAAAAAGAAGTACGCTATTAACTATTAACGTACCTGTCTCTTCCGAAACGAATGAGTACTGTATCTATGTGTGCGCTACCATCGTTATCGGAAAGTCT
+
=:4;05<@BC>DCCCBBCCCCCCAB>BBC@BBBA;;7;>;;;CBBB?BC?B?BBBCDFEE1?>?DFCBBBBBBB:@A@AAAA2AB?B>@AA9@@CACCCCDFCCC>@=@A?ACF?BBBABBDCCCCBBCCCC@CCBC>A@@@@BBB=B?B??=@CDCBAAA@BBCAAA???;?BB:???=>599929<==?1?C?CBB???A>>;><>@@A<?<?ACCC?CCCAA@@6:6:AB9ABA?ABBBBBBBCBDBBAAABABB???BBCA:==>==8==>==BB8>===
@ATNG8:01097:00729
GATGGTAGATATATGCACGCTCTACCAGAAGATCAGGAACTCTAGAAGAATTCAGATTTTTAACACGAGAGTAAACGTAAAAAGAAGGTTTTACAAGACTCACGTTAACAATATTGCAGCAGTACGCACACAATCGAAGCGCAGTAAGGATGGCTAGTGTAACTAGCAAGAATACCACTAAAGCAAGAAAAAGAAGTACGCTATTAACTATTAACGTACCTGTCTCTTCCGAAACGAATGAGTACTACTCTCAGAGACACACTACCATCGTTATCGGAAAGTCT
+
CAB@?BCBACCCCCCCCCCCCBBCC@CBC?BAB@?@=@?BCCBBBB?BB@B@@@@BBCCC3=6@@@BBCBBBBB=>=ACCCC5AB=@;>>>0>BB@BBDCGFEBB@C@CC@CCD@AAABBBCCBCCCCCCCC@B?@@=ABABBBAA>BAD@@?@CDEDCCB@CDCBBB?BB@BBB<>>@@@9@@@<@@@@@2>><@000>9>??=B=BA@A7;6:?BBB@CBBBBDD@B?BCD?CBD?BBCCB@@@BCCBBBBBBBBBBDBABB@<@A@@@=>===377099<=
@ATNG8:01102:00693
GATGGTAGGCGAGAGTGAGACGCAGTACTCATTCGTTTTCGGAAGAGACAGGTACGTTAATAGTTAATAGCGTACTTCTTTTTCTTGCTTTTCGTGGTATTCTTGCTAGTTACACTAGCCATCCTTACTGCGCTTCGATTGTGTGCGTACTGCTGCAATATTGTTAACGTGAGTCTTGTAAAACCTTCTTTTTACGTTTACTCTCGTGTTAAAAATCTGAATTCTTCTAGAGTTCCTGATCTTCTGGGCTGCGCTGATATGCGCTACCATCGTTATCGGAAAGTCT
+
96<>;>DC@CB@@@CFDCABA<@=BDCBCCDC=@;;;:-;?;>=AACCBBB@BCBAA?B?A???;?:?@@@@BA<B=A@@@@.>@;>8888&5@AC@BBB?BB@779BBB<;;??@@@B<A@@<@=?@???@@@=AAAA9<<??@@>>>@A??==<>79995//)/7<=BAAAA??<@===<2<,/+/;:::,:=6660;==;:;A=>><ABBB/B;;;@<A<;:7;>>A???;?;?AAA?@:99=@4@///=<9:>@@@??===;:5;==>?;?A??<?D:AA??
@ATNG8:01105:00726
GATGGTAGCGCATATCAGCGCAGCCCAGAAGATCAGGAACTCTAGAAGAATTCAGATTTTTAACACGAGAGTAAACGTAAAAAGAAGGTTTTACAAGACTCACGTTAACAATATTGCAGCAGTACGCACACAATCGAAGCGCAGTAAGGATGGCTAGTGTAACTAGCAAGAATACCACGAAAGCAAGAAAAAGAAGTACGCTATTAACTATTAACGTACCTGTCTCTTCCGAAACGAATGAGTACCTCTCAGACGCTCGTCCTACCATCGTTATCGGAAAGTCT
+
CC@A?BAA@ADCDDDCBBBBDCCCD=BBC@CCCCBB?B?BACCCCA?BA?C?CACCCCCC2C?BBBBDDGCCCD=BBBBEFF3BB=A5;;<.;BB>;;;ABBBCB=A?AA>ABC>AABBBABBDDBBBCCCCACCBB?AAABBBAA<B>BA@>ACFDCCCC@CCC@@@@CC>BAA:<=787*9:98=AAAB3@A>A899BBBBB?A?AACC8=8=ADDJ>AADCA@@7969DD;CAB@ABCDCCC?AACCCB@??@BCDBA=BCC@BA>=C@BDBB=?@;?@@@
@ATNG8:01112:00702
GATGGTAGCACGACACGACGATGTGTACTCATTCGTTTCGAAGAGACAGGTACGTTAATAGTTAATAGCGTACTTCTTTTTCTTGCTTCGTGGTATTCTTGCTAGTTACACTAGCCATCCTTACTGCGCTTCGATTGTGTGCGTACTGCTGCAATATTGTTAACGTGAGTCTTGTAAAACCTTCTTTTTACGTTTACTCTCGTGTTAAAAATCTGAATTCTTCTAGAGTTCCTGATCTTCTGGTATGACTAGTGTACTACTACCATCGTTATCGGAAAGTCT
+
448<8<BCDDCC>C=BB@B;;;=@BBCGCCGH@BCBC;@@@>@@BBBBB9=555C9?:?=<<@B?BBBBBBB=B8BB===+;:0:00)///34;::28828;?@@@=@@A?>>?>=>??7;5;CC888==4:877058><:::A>>>@?<677+///59:*7.69::@=;;9152222)25?;?;=;=,88;;;*------66579>@:;*7;>>?;?9@@;====:9:3:4;::<<<:?==9=@@??888==<=>>>?;;:?5::A==8====56606;</
@ATNG8:01071:00778
GATTAGACACGTGGCTCTCTCGTACTCATTCGTTTCGGAAGAGACAGGTACGTTAATAGTTAATAGCGTACTTCTTTTTCTTGCTTTCGTGGTATTCTTGCTAGTTACACTAGCCATCCTTACTGCGCTTCGATTGTGTGCGTACTGCTGCAATATTGTTAACGTGAGTCTTGTAAAACCTTCTTTTTACGTTTACTCTCGTGTTAAAAATCTGAATTCTTCTAGAGTTCCTGATCTTCTGGCTCTCGTAGACAGATACTACCATCGTTTATCGGAAAGTCT
+
A<A?BCCCBB@@A=@BCBCCCCCB@@@::7:CCC?CGAJ@BCCCCCC@BBBCB?C@@@@C?B@BBBCBBBBC?BBBBB2@>;<9:9,8===5:8A=BC@BBBBB@?BA?>?B>><>A@<@;==<;;;=>=@@@@=AAA@@@A@A??????:;8;AB<@@9>;AAADA???A<AAAAA5@9=:>@BCB/@@>>>9>@@AA?><66/8=;=/>>>>B=A=AA=BBAA>>>:=:=>>>9:7:AA=AA??>A@@??@?A=8677--)-33333-;D?@;>D;B@76
@ATNG8:01073:00771
GATGGTAGCTATACGTATATCTATGTACTCATTCGTTTCGGAAGAGACAGGTACGTTAATAGTTAATAGCGTACTTCTTTTTCTTGCTTTCGTGGTATTCTTGCTAGTTACACTAGCCATCCTTACTGCGCTTCGATTGTGTGCGTACTGCTGCAATATTGTTAACGTGAGTCTTGTAAAACCTTCTTTTTACGTTTACTCTCGTGTTAAAAATCTGAATTCTTCTAGAGTTCCTGATCTTCTGGATAGCGACGCGATATACTACCATCGTTATCGGAAAGTCT
+
;9;C;CBBBB=@;@EGECCCCCBBBCBBBB<;6;BBC?BB@BAD@AABBB@BBBBB@F@@@AA<@-00===ABBB8BCBCB3BB7==B>6=@A@@BBB=AA=???BAA????=>>AA=ACC;@<@>>:8;:?=B@?><A@@@>>>??A>?<<::;188>;>B=C=DCB;;;B88166778,89=7:;:;;*:=9981856///;98<46777)5///83839919;:8?@>:=:>===>><>>A=A@@==>>>@@BAAAA@=<==6;<>::4:>;;6<;1;<:9
@ATNG8:01074:00748
GATGGTAGAGTATCATGTGTATCTCCAGAAGATCAGGAACTCTAGAAGAATTCAGATTTTTAACACGAGAGTAAACGTAAAAAGAAGGTTTTACAAGACTCACGTTAACAATATTGCAGCAGTACGCACACAATCGAAGCGCAGTAAGGATGGCTAGTGTAACTAGCAAGAATACCACGAAAGCAAGAAAAAGAAGTACGCTATTAACTATTAACGTACCTGTCTCTTCCGAAACGAATGAGTACACATCGTCGTGTCGTGCTACCATCGTTATCGGAAAGTCT
+
7789489>BBBBDDDCCCCCCFCCC?BBB@BBCC;:9<@BBDCCCC@BCAE@BBCA@@@@0@?BAAHCCCDBBB=BCBBBBB5BC=B<AA@3@@@;@;::CCCCB@C>AA>ABD>BABCBBC@@ACECBBCB@BBCB@@@@DFCBB>B?BCC@BCBDC@<<9000000=BB?==>@CA@@B8::939ACCD3?@;@0//:99:<6<9=FDD=A5>>CCC@@CCF:99?@=?@@8@;;7;AABCAAACHBBBBAA@@@DAA@@@@B?BBBBC@CBBB@CD=C::9
@ATNG8:01076:00771
GATGTGCACATGAGTGTATCCAGAAGATCAGGAACTCTAGAAGAATTCAGATTTTTAACACGAGAGTAAACGTAAAAAGAAGGTTTTACAAGACTCACGTTAACAATATTGCAGCAGTACGCACACAATCGAAGCGCAGTAAAGGATGGCTAGTGTAACTAGCAAGAATACCACGAAAAGCAAAGAAAAAAGAAGTACGCTATTAACTATTAACGTACCTGTCTCTTTCCCGAAAATGAATGAGTACGTGTGCGACGTGTCTCCTACCCATCGTTATCGGAAAAGTCT
+
@?;:;;;;BCBCBCCCCCCB@DCC?CCBBCB?B?BBBBBBB>BB?B@BBB@@BBB2B@CCCBBBDCCCC>CBBBBBB1;;7=<@@@5A>><>>>>B?:::1815A;>>><>>>@A>>>AA?=888--)-9--*/9:<>?===5=8===9=A?<<>/-*-333.,),3-3--)-8;:99.6555)2:<???%:?6C52266:77.6.5:<:5:5:;7975;=>>?===-88-8>>>/>8818;888?=<@A???ABA>=<>;;:4:888)8888:5:<::1999)9:;;
@ATNG8:01078:00789
GATGGTAGCACGACACGACGATGTGTACTCATTCGTTTCGGAAGAGACAGGTACGTTAATAGTTAATAGCGTACTTCTTTTTCTTGCTTTCGTTGGTATCCTTGCTAGTTACACTAGCCATCCTTACTGCGCTTCGATTGTGTGCGTACTGCTGCAATATTGTTAACGTGAGTCTTGTAAAACCTTCTTTTTACGTTTACTCTCGTGTTAAAAATCTGAATTCTTCTAGAGTTCCTGATCTTCTGGACGACGCGCACTGACACTACCATCGTTATCGGAAAGTCT
+
BB??=@BBBCAAACAAAABAADCBBBCCCD<;:<CBD=BB>B?BBBBBBC?BAAACAD?CDDC?C?BBBA@@A<>78;;;;+?A:@@==5=00)05;0078=8=??:?A;<?A??@==:=??;?;@??;:;>?=AAA@8<<>AAA@@@AA==:::=8788:>?:><>AAA@??AA<AAAAA6@<=:>BABA/>?;>>7>?AA>@@8:::=BAB.A::;A;>;>@<?FCA;;;<A<A@BA>>9>??;?>;>>>=AAA???C>>>>>@<@???C:==@@<@D9=>;:
@ATNG8:01104:00768
GATGGTAGTATATCGCGTCGCTATCCAGAAGATCAGGAACTCTAGAAGAATTCAGATTTTAACACGAGAGTAAACGTAAAAAGAAGGTTTACAAGACTCACGTTAACAATATTGCAGCAGTACGCACACAATCGAAGCGCGGTAAGGTGGCTAGTGTAACTAGCAAGAATACCACGAAAGCAAGAAAAAGAGTACGCTATTAACTATTAACGTACCTGTCTCTTCCGAAACGAATGAGTACTACTCTCAGAGACACACTACCATCGTTATCGGAAAGTCT
+
888:7;>CDDCC999BB=A995>::5;@A>CBFCBB@C?BCC@@@B?BC@B?@@@;:;:.36;??655==;;<5;:<>>>>+?B=@2:;.99929;@666;=C8@>AA=@@C>@@C@A@DCCBCAAC;;;<@;;;>@AACC?B@6<800+0=@@@@;;6:???@A=AA>998=?99:C>@==:00000(...:----/0:58::@?@=@<@888=8????AAA<@<000*000)0:;;=?@A@@@@@@?@@BBB@AA@AAD;?@???9<<<<299*8<<>
@ATNG8:01106:00774
GATGGTAGCTCTGCTCTGACTCTCGTACTCATTCGTTTCGGAAGAGACAGGTACGTTTAATAGTTAATAGCGTACTTCTTTTTTCTTGCTTTTCGTGGTATTCTTGCTAGTTACACTAGCCATCCTTACTGCGCTTCGATTGTGTGCCGTACTGCTGCAATATTGTTAACGTGAGTCTTGTAAAGCCTTCTTTTTACGTTTACTCTCGTGTTAAAAATCTGAATTCTTCTAGAGTTCCTGATCTTCTGGTGTCTGATCTGTATCACTTACCATCGTTATCGGAAAGTCT
+
:444.4:4445<<455?666;;;;??<<<9595:;:>5;;9;:=<<=;56166>>@@7=9=544.5.59977//--0568888%--(/////&5;;<4;99.55499999:.66666?=@=<<@49455/----,(,,,-(-/997949944444444:594505:8;5555::;<=<494//)-837,--888$--69;3>=;;;566<<8<<<<*///<<7<8<=7;7:77//)/5999<9;7;<=5;<665<554555555555.59./////)/77:6>>6555;
@ATNG8:01106:00780
GATGGTAGAGAGACTGTAGCGCACCCAGAAGATCAGGAACTCTAGAAGGATTCAGATTTTTAACACGAGAGTAAACGTAAAAAGAAGGTTTTACAAGACTCACGTTAACAATATTGCAGCAGTACGCACACAATCGAAGCGCAGTAAGGATGGCTAGTGTAACTAGCAAGAATACCACGAAAGCAAGAAAAAGAAGTACGCTATTAACTATTAACGTACCTGTCTCTTCCGAAACGAATGAGTACGATGAGATCTCGTGTGCTACCATCGTTATCGGAAAGTCT
+
@<<D@CJCCBBCCCBCBCBBBBBCC>DBB@BBBBBB@B@CCBAABB?A>@@=ABBBCDDD2B>AADDCBAAAAD>BECDDCC1@@=@<@@A7ABBACBBABBEDD?A=BD@DBB<@@@ABCCCCDCCBBBAB?BBBB@B@AACCBB>B?A:97:ABCCBBB@CCCAABACC=@@C?BA:9:29>?;=<==?.>A=A888AADDC;@;??@@<B<@@BBB?CCCCBAA>A@BBE@BBB?AAABBBDBBBBBAAABAAA@====A@@=???AB<AAAA<@@7;:::
@ATNG8:01107:00788
GATGGTAGTGATACAGATCAGACACCAGAAGATCAGGAACTCTAGAAGAATTCAGATTTTTAACACGAGAGTAAACGTAAAAAGAAGGTTTTACAAGACTCACGTTAACAATATTGCAGCAGTACGCACACAATCGAAGCGCAGTAAGGATGGCTAGTGTAACTAGCAAGAATACCACGAAAAGCAAGAAAAAAGAAGTACGCTATTAACTATTAACGTACCTGTCTCTTCCGAAACGAATGAGTACGATGAGAGAGCTCTCTCTACCATCGTTATCGGAAAGTCT
+
AABB@BBBCBDCCCCCCCCCCCCDC@BBB@CCBAAA?C@CCBBBBA?BB?B????AA@@B1B?BBCDDCBBBBB=AA@AAAB0>A;@2;::&5<<79666=BFED@C@CB?AAA=A@BBBBCBCCCDECBBB@CFBB?BBBAA@@?9@;@::6;CBBBBBA@DCCBBB?BB?ABA;??9999+99:9999999%9A?C:9:B@@@B7;8;?BB:=:=BCCC@CCDCBBA;?;@?>6@@?;?BBBCCBAAAABCBBBBBAAA>==;;=<@@B>B>BBBC>A?8ABBB
@ATNG8:01111:00780
GATGGTAGTGTCAGTGCGCGTCGTCCAGAAGATCAGGAACTCTAGAAGAATTCAGATTTTTTAACACGAGAGTAAACGATAAAAAAAGAGGTTTTACAAGACTCAACGTTAACAATATTGCAGCAGTACGCACACAATCGAAGCGCAGTAAGGATGGCTAGTGTAACTAGCAAGAATACCACGAAAGCCAAGAAAAAAGAAGTACGCTATTAACTATTAACGTACCTGTCTCTTCCGAAACGAATGAGTACTATAGACTATCTGAGACTACCATCGTTATCGGAAAGTCT
+
4444399<;;5==666;;<>??>@?;>>=8665;;<9=8AA@;;<?688-3-373333333#33899:33/88;;16/////////"//3,333&2550666622+276(.(.5)..349..26>===@@>>;;;>:===@:>CCBCC::9;?BBB@BAJFFBBB?BBBA@@=@@;>><:?>:::500)0*0;;;;<%8:68/..66:;=595999</7/525595;9:9===20*0::*/00)0::;<;;<>=9;<888B966>C955<>9:;@AA<ACBB?BE>CB@@
@ATNG8:01068:00813
GGATGGTAGTGCACATGAGTGTATCCAGAAGATCAGGAACTCTAGAAGAATTCAGATTTTTAACACGAGAGTAAACGTAAAAAGAAGGTTTTACAAGACTCACGTTAACAATATTGCAGCAGTACGCACACAATCGAAGCGCAGTAAGGATGGCTAGTGTAACTAGCAAGAATACCACGAAAGCAAGAAAAAGAAGTACGCTATTAACTATTAACGTACCTGTCTCTTCCGAAACGAATGAGTACGATGAGATCTCGTGTGCTACCATCGTTATCGGAAAGTTT
+
-(---05---:9@@BCCGCBA@@;;6;@;:<;:88;)/)/7//4==39:5949:<<<=@=)949@@???AA=<<5<0//@@@000,/7;;;/<9:7:;?@?@???=?>@?7<>=489:>@B=B@@996@@BB=AB@@=@CCECCBB?D=@@A6;9>::444.3/-7--(--06771:888?9773137999'7788=:<;9??=;=97:87.5/55:::2///7//55:7:9737772///8:9:;;433333389=;;00/<>>*/667<283;<689167;3
@ATNG8:01068:00827
GATGGTAGCGCACACATAGATCAGTACTCATTCGTTTCGGTCAAGAGACAGGTACGGTTAATAGTTAATAGCGTACTTCTTTTTCTTGCTTTCGTGGTATTCATTGCTAGTTACACTAGCCATCCTTACTGCGCTTCGATTGTGTGCGTACTGCTGCAATATTGTTAACGTGAGTCTTGTAAACCTTCTTTTACGTTTACTCTCGTGTTAAAAATCTGAATTCTTCTAGACGTTCCTGATCTTCTGGAGATACACATGATACTCTACCATCGTTATGGAAGTCT
+
4489344599;<<666A;;<<;://///99;:?8=8,58*---(-55--/7277//)/385///;7=04449/---53-----$-/4//5>5;4652//:4///499::<<7<=666;<=9>BB:B?@@?>999929B>@8<@A>955555//777/-(---0--(/)//34:::8934448(4.4.4444&4:888(44444;;;55.5999(55545.5499.555555555;5;9;;;;5:=<)//:///::8-///7666988283333-335.5.5555
@ATNG8:01068:00832
GATGGTAGGTGCACATGAGTGTATCCAGAAGATCAGGAACTCTAGAAGAATTCAGATTTTTAACACGAGAGTAAACGTAAAAAGAAGGTTTTACAAGGCTCACGTTAACAATATTGCAGCAGTACGCACACAATCGAAGCGCAGTAAGGATGGCTAGTGTAACTAGCAAGAATACCACGAAAGCAAGAAAAGAGTACGACTATTAACTATTAACGTACCTGTCTCTTCCCGAAACGAATGAGTAACGAAGAGTCAGAGCAGATCTACCATCGTTACTCGGAAAGTCT
+
4;:=?BBA?BBAB<@@ACBBBCBBB?BBB@AA@@::7;<@>:;;<@8>:3;99::===>>*>:BBCCCAB@BBB<BBBBBBB3BD@C=@@@5@AA?B>AACCBCC?CACD????=????AAABD???ABA@A=>@AA8=?@997BC>A>B<<48373>??@>BA>>7;37;28893555A>4=8/)/767-//....5225854<8<888:?:>;;;?;@;;:=88077-5==-54444=;;9959//(...88::776668252996>>97800//:616;/8/3/
@ATNG8:01069:00815
GATGGTAGAGAGACTGTAGCGCACCCAGAAGATCAGGAACTCTAGAAGAATTCAGATTTTTAACACGAGAGTAAACGTAAAAAGAAGGTTTTACAAGACTCACGTTAACAATATTGCAGCAGTACGCACACAATCGAAGCGCAGTAAGGATGGCTAGTGTAACTAGCAAGAATACCACGAAAGCAAGAAAAAGAAGTACGCTATTAACTATTAACGTACCTGTCTCTTCCGAAACGAATGAGTACCTCTCAGACGCTCGTCCTACCATCGTTATCGGAAAGTCT
+
@:>B<BEEDDBBBCCDCAABCBCBJ?CCB@CCBBBB@B@CCCCCCB?AA>B?BACCCCCA2C?A@@@BBBBBBB9?@@AAAA2AA?B=@@@7@BB?CCCCDCCCC?A?AB@DCC=@@AABBCCCCCCCCCCC?CBBD?@A@AA@AA=B@C@@?ABCCCCCC?AAA?@@@CF?BBB<?>ABA999959BBCC3BB>A888>???@>D<AA??;@<AACBB@BDCB@@?00,0@@8@@A?ABBFFAB>ABBBBBCBABBA@;;7:@B:>==AC@CB@@599.9>@@
@ATNG8:01074:00809
GATGGTAGCGCACACATAGATACAGTACTCATTCGTTTCGGAAGAGACAGGTACGTTAATAGTTAATAGCGTACTTCTTTTTCTTGCTTTCGTGGTATTCTTGCTAGTTACACTAGCCATCCTTACTGCGCTTCGATTGTGTGCGTACTGCTGCAATATTGTTAACGTGAGTCTTGTAAAACCTTCTTTTACGTTTACTCTCGTGTTAAAAATCTGAATTCTTCTAGAGTTCCTGATCTTCTGGTCTACTACACTGTACTCTACCATCGTTATCGGAAAGTCT
+
//9>79;AAAACBBBCCBBAACBCCDEDBBA@9:;BC>CD@D@CBCCCA@?@CDCC@B@BBBB?C@CCC@@@A@@=@BCCC2@@8::AA9A>::69BD>AB69;9@AA=BBCCCCCC?CCD@B@BBB;;;AH?CBCE;;;CDAAABB@@@CBBBC@CCC=@@=@=@@BBBBBCC>B;;;<.;>C>;;;;.:???@6;;;ABA@;:929999$9::95167@D;FCCC;9:?B?BBBBBA>?AC?CFBBBIICDDCDCCECECCC?AABCB@BBBA>AA6;;AA
@ATNG8:01080:00803
GATGGTAGCGCATATCAGCGCAGCCCAGAAGATCAGGAACTCTAGAAGAATTTCAGATTTTTAACACGAGAGTAAACGTAAAAAGAAGGTTTACAATACTCACGTTAACAATATTGCAGCAGTACGCACTCAATCGAAGCGCAGTAAGGATGGCTAGTGTAACTAGCAAGAATACCACGAAAGCAAGAAAAAGAAGTACGCTATTAACTATTAACGTACCTGTCTCTTCCGAAACGAATGAGTACGATGAGATCTCGTGTGCTACCATCGTTATCGGAAAGTCT
+
@:9;49544<<;;<B>CCBA;;;:;)5@@7966<;;:?=BA@@@@A<?<-77*7;@>>;@<)905;>>@@@@?@=5=7/////$/9)-(--(---(/;;::=:;>8<89;49??6;==9>>ACCCCCCAAAC@BBBC@B;;;<;;B>A=B;;6;CA@AA;<6<@?BBA=?>;?BB7/0@@>*///)/9;;;,/7,399374@BA?D8:;::4:7::AAA=ACAAAA@@C?@@@;@AA=@;;:??@ABBBBBBAAB99:?:9:?BC?>>>>B?CBB@9==3;;AA
@ATNG8:01084:00796
GATGGTAGTGTGTCTCTGAGAGTAGTACTCATTCGTTTCGGAAGAGACAGGTACGTTAATAGTTAATAGCGTACTTCTTTTTCTTGCTTTCGTGGTATTCTTGCTAGTTACACTAGCCATCCTTACTGCGCTTCGATTGTGTGCGTACTGTTGCAATATTGTTAACGTGAGTCTTGTAAAACCTTCTTTTTACGTTTACTCTCGTGTTAAAAATCTGAATTCTTCTAGAGTTCCTGATCTTCTGGTCTACTACACTGTACTCTACCATCGTTATCGGAAAGTCT
+
:5;@8<>BCCDD?CDCCBBBCCEDCCBBBCCC?BBBC=BB?B@CBBCCCD?CCCCFACABBBC@C@DCCCCCCBB>BGDDD3CC@BBCD>CBBB?@AC@EF@AAADCC@CCCCCCCC@BBB@C@DDCC@BAH@CCCCACCCCCBBBB@@@B>BAB@B@A>@C@C?BBCBBBBBC?B<;<;.;=A@;;;;;*<@@@C:;;BABBB;;<?ACAC0@CC;;8;?BB>BBBCA;;7;>AB@A@B@B@@=@AABDCDCBBBCCCEDCCBB>BB@@@@BAAA<@@:@@AA
@ATNG8:01087:00793
GATGGTAGATACTCGCTGATACACCCAGAAGATCAGGAACTCTAGAAGAATTCAGATTTTTAACACGAGAGTAAACGTAAAAAGAAGGTTTTACAAGACTCACGTTAACAATATTGCAGCAGTACGCACACAATCGAAGCGCAGTAAGGATGGCTATTGTAACTAGCAAGAATACCACGAAAGCAAGAAAAAGAAGTACGCTATTAACTATTAACGTACCTGTCTCTTCCGAACGAATGAGTACACATCGTCGTGTCGTGCTACCATCGTTATCGGAAAGTCT
+
AAAA@BFCCCBCDBBCCCCBBACCC=CCC?CAAA@@>??BBBBBBA>AA@C@@@@AACCC2C?CCABBBCAA@C>CA;;;;;*:A;?8@@@7@BC?CCDBCCDCC>?=?A=ABB@BD@A@BBBBBDGEFBAB?ABAA?BBACBB>?9@?BAB@BCCE@CAC?CCAABA>BB?BBB=@???=8999;===??.?A?B??;B?A??:>:>ABB:=:=BLED@BBBAA@@;@<@B=B??=?ABBBCCCAABBDBBBAAAAAAAABBC?CDDAA>AAAC?CE>BA>>
@ATNG8:01092:00810
GATGGTAGCATCATGCATATCTCACCAGAAGATCAGGAACTCTAGAAGAATTCGAGATTTTTAACACGAGAGTAAACGTAAAAAGAAGGTTTTACAAGACTCACGTTAACAATATTGCAGCAGTACGCACACAATCGAAGCGCAGTAAGGATGGCTAGTGTAACTAGCAAGAATACCACGAAAGCAAGAAAAAGAAGTACGCTATTAACTATTAACGTACCTGTCTCTTCCGAAACGAATGAGTACTGCGTCTCACTCTCGCCTACCATCGTTATCGGAAAGTCT
+
?:<@:;<;;BDABBB>CAB@CCCBB?@@@>A>>><<?A=@DC9:5:7?:;><0////////$/49:888::<<<=3;699999$59995:<</<==7;@AAABA?>9>8?=8>??6?@@?BC@AACCCBBBB>9<>00*/7889<<=8C;BAA8@>><@<<>7::??=?;==/773,3389928886;<<==+B<7<9577<<9:5;5;;===A=88;BB@AB9999@29.5::58>=9====;;<=877>?@@==>;::;;8<<=8<<@=?:>9997??8?;<=
@ATNG8:01093:00838
GATGGTAGCACGAGTCACTCATATCCAGAAGATCAGGAACTCTAGAAGAATTCAGATTTTTAACACGAGAGTAAACGTAAAAAGAAGGTTTTACAAGACTCACGTTAACAATATTGCAGCAGTACGCACACAATCGAAGCGCAGTAAGGATGGCTAGTGTAACTAGCAAGAATACCACGAAAGCAAGAAAAAGAAGTACGCTATTAACTATTAACGTACCTGTCTCTTCCGAAACGAATGAGTACGATGAGAGAGCTCTCTCTACCATCGTTATCGGAAAGTCT
+
A<@B@BBBABBCCCBCCBCBDCCCD@CCC?CCCCAA?B@BCCCCBB?BB@D@CBAAACCC3B?BBBBCBBBCCC>A@?@@@@0@A?B?CBB;BCC@BABBB@@@B@C@CC@CCC@CAABCBBBCCCCCCAAB?DB??<@A@AAC@A=B=B@@=ABCGCDCC@CBB???@CD?AA@;@@898+:=>:?BBCB3BC@B<;<@?>>>=D<@>@A=C<AACCC@CCBAA@@6:6:DD=CBB?BBBCCBBAC>>>CDDCAABA>=??><=7=>>AB?BBBC?CC=B><=
@ATNG8:01099:00803
GATGGTAGCGCGACGAGCGTAGACCCAGAAGATCAGGAACTCTAGAAGAATTCAGATTTTAACACGAGAGTAAACGTAAAAGAAGGTTTTACAAGACTCACGTTAACAATATTGCAGCAGTACGCACACAATCGAAGCGCAGTAAGGATGGCTAGTGTAACTAGCAAGAATACCACGAAAGCAAGAAAAAGAAGTACGCTATTAACTATTAACGTACCTGTCTCTTCCGAAACGAATGATTACGATGAGAGAGCTCTCTCTACCATCGTTATCGGAAAGTCT
+
48::255>:ABCB=EDCCBD@@999)4<<6<AAAAB7;6:>::?AD>AA?B?>?89777*31779999;;;;=5>=@=99+9;.5.555&555.6666===:;:;=A@8?;;59=@?BCCCCA@@>>>>@=AAAA;@@@?@CBB@CADBB=@@@@AADC?CBBBCC?BB>ABC@BBB??76:;699:::(/065//5;=9:>9>5;==A;A;<<BCB?BCC@@?@<?9?@A9????BBBB?BCCDBBBBAA?@@BDFBBA==>5;;:@@=BABD<BA:A888
@ATNG8:01102:00821
GATGGTAGGCGATAGTGAGACGCAGTACTCATTCGTTTCGGAAGAGACAGGTACGTTAATAGTTAATAGCGTACTTCTTTTTCTTGCTTTTCGTTATTCTTGCTAGTTACACTAGCCATCCTTACTGCGCTTCGATTGTGTGCGTACTGCTGCAATATTGTTAACGTGAGTCTTGTAAAACCTTCTTTTTACGTTTACTCTCGTGTTAAAAATCTTGAATTCTTTCTAGAGTTCCTGATCTTCTGGTGTCGTCTATCATGTACTACCATCGTTATCGGAAAGTCT
+
>@?;9==B@CBBA9:6<;;?>=@;@DCDBB@@<@??@8@@<@<?BBCCCD@CCBBB7979AAA?B@DCBBBB=BC>@@CCD3BB=?;;::):@@=??;?@<@:::00,/@=<;?>>=DDD:>:>@@@>>>?59:::477=>>>>BB>=>??A??<?@@<@A;>;>@:;;@A>;4=::97*55@7;;@AA*>888=082228<9:;<5::;9(5::3773;3552)29;;;:;8=8=855A>079827<<;>=>?;888989=@@@B=8:8>A8<=:;5:<1;;;=
@ATNG8:01104:00832
GATTAGCTCTGCTCTGACTCTCGTACTCATTCGTTTCGGAAGAGACAGGTACGTTAATAGTTAATAGCGTACTTCTTTTTCTTGCTTTCGTGGTATTCTTGCTAGTTACACTAGCCATCCTTACTGCGCTTCGATTGTGTGCGTACTGCTGCAATATTGTTAACGTGAGTCTTGTAAAACCTTCTTTTTACGTTTACTCTCGTGTTAAAAATCTGAATTCTTCTAGAGTTCCTGATCTTCTGGTGAGATATGCATGATGCTACCATCGTTATCGGAAAGTCT
+
@?D@BBBB=CBBCBBCBCCCCCDCCCCDED?A@@@9@@<@?BCBCBDDACCCCCAD@CABB?IACCCCD::=C@CCEMM5A@>@BBB=CD;;;;FJAHC@CBBDCDADCCCBBCC@DCC?C@CCCBBBBC>ABCC@CCCBCBBBCBBBCACBE@B??=@C@C?BBBBBBCCF@DCCBB:A<@=@ACCC5CBBBC>CBBBCBBBAA5;;;;*;AABB?A?AC@@@ABCBBAG?BBCCCC>@@C@CCCCEBCCCBBBCEDCCBCD?CCABB?@@??:==5<>>?
@ATNG8:01065:00843
GATGGTAGGCGACATACATACGCGCCAGAAGATCAGGAACTCTAGAAGAATTCAGATTTTTAACACGAGAGTAAACGTAAAAAGAAGGTTTTACAAGACTCACGTTAACAATATTGCAGCAGTACGCACACAATCGAAGCGCAGTAAGGATGGCTAGTGTAACTAGCAAGAATACCACGAAAGCAAGAAAAAGAAGTACGCTATTAACTATTAACGTACCTGTCTCTTCCGAAACGAATGAGTACGATGAGAGAGCTCTCTCTACCATCGTTATCGGAAAGTCT
+
;::><>8@:>>@ABCBAAGCC;:;B@BEFACCCB;;7;?CBBBCCDADC=@=@DCDCCDD5C@CDJAAACC;;;0;@:9999$9A8A@>@@2=AA:=BBBB:;;A>A>A?;>99139;>AA@BAA@@ABBAA@AB@C=@AB@@@BC?C?C;;7;@CBCCBC@AACCBB@CB??@?39::AA,9:927?ABB+<=177///==>9:@49:;=:>;>>DBB?AACCCGG>@=@@@8@;;8;DAAAAAABBBBBC997>=B?@AB??>;;=<<@=AAAA>AB<@@@;
@ATNG8:01087:00884
GATGGTAGACACGTGTGCTCTCTCGTCTCATTCGTTTCGAAGAGACAGGTACGTTAATAGTTAATAGCGTACTTCTTTTTCTTGCTTTCGTGGTATTCTTGCTAGTTACACTAGCCATCCTTACTGCGCTTCGATTGTGTGCGTACTGCTGCAATATTGTTAACGTGAGTCTTGTAAAACCTTCTTTTTACGTTTACTCTCGTGTTAAAAATCTGAATTCTTCTAGAGTTCCTGATCTTCTGGACAGAGTGTGCAGATACTACCATCGTTATCGTAAAGTCT
+
@@@C<BBCCBBBB@CAAA<>B==969=B@>@=@;;<0;AA=ACBAAAA>AAAAA?B@BBBBAC?BBBBBBCBB====<<,=@=A>DD:B9999??<9?@9=?@AAA====>@@BD<AAA<B=AA@:9;:;5;>==:>>?>;;;=====>;;;;5;:;:>?=@<????>>?==8==>=>2>5;5;>===/===>>3;;>==>@@@@;@BCB/A;;;A=A=??=@BBB???<>;>@@>>>:>@@<??@@@>;;;>>>??=>>>>>=@???B<@@?;;<C:B>>>
@ATNG8:01090:00840
GATGGTAGCGAGCGAGTGTGTATACCAGAAGATCAGGAACTCTAGAAGAATTCAGATTTTTAACACGAGAGTAAACGTAAAAAGAAGGTTTTACAAGACTCACGTTAACAATATTGCAGCAGTACGCACACAATCGGAGCGCAGTAAGGATGGCTAGTGTAACTAGCAAGAATACCACGAAAGCAAGAAAAAGAAGTACGCTATTAACTATTAACGTACCTGTCTCTTCCGAAACGAATGAGTACGATGAGATCTCGTGTGCTACCATCGTTATCGGAAAGTCT
+
887>;?ECCCDCBBBBCCCCCBB@@@DCC=CCCCBB?B?BBDCDBB>BB>B@BBBDDEED5B?BCDDDCCCBBB6@A;;;;;*;@>@5:::'9B@8BBBCECBBB?B@CC?BBB>BB?@@BBBBAADDDCBC@CCC@AA???DBBB?D@EBA?ACCCCCBB@BBBBBB>AA@CBB@BA@?<6989;?CDDF3??<????BBBBB?C?AAAA;?;>=BCC@CCDCBBB<A=ABC<BBC@BBCACCCCCA@ACCBBBBBAA@>>>CC?>=AAC?AAAC?AA7<<??
@ATNG8:01093:00885
GATGGTAGCGAGCGAGTGGTATACCAGAAGATCAGGAACTCTAGAAGAATTCAGATTTTTTAACACGAGAGTAAACGTAAAAAGAAGGTTTTACAAGACTCACGTTAACAATATTGCAGCAGTACGCACACAATCGAAGCGCAGTAAGGATGGCTAGTGTAACTAGCAAGAATACCACGAAAGCAGAAAAAGAAGTACCCTATTACTATTAACGTACCTGTCTCTTCCGAAACGAATGAGTACGTAGAGTACGATATGTCTACCATCGATTCCGGATAGTCT
+
4::;8::555=555===:277///)/7;5;>6655.549555>=A<??:>3;;9333377#3489////89899178==>>>+>C@C@CCC;@AADCCEDHBBAA;?5;9.44;5444445::99//-5..-(-69:7<><;<>88-9;=9929@<8:;>=9=888>=6::6...*.,299/..--8999+8808...7....)25988394222;;488;777>79(---(---(--2453559655565559552225222+225757279<9=<8795/
@ATNG8:01108:00847
GATGGTAGTGTCAGTGCGCGTCTTCCAGAAGATCAGGAACTCTAGAAGAATTCAGTTTTTTAACACGTAGAGTAAACGTTAAAAGAAGGTTTTACAAGACTCACGTTAACAATATTGCAGCAGTACGCACACAATCGAAGCGCAGTAAGGATGGCTAGTGTAACTAGCAAGAATACCACGAAAGCAAGAAAAAGAAGTACGCTATTAACTATTAACGTACCTGTCTCTTCCGAAACGAATGAGTACATAGATATACGTATAGCTACCATCGTTATCGGAAAGTCT
+
CCCB@BCBBBBBCCBBCCBB;66<@;?BD@@@@B??=??BBCCBBB@BB@B@BBBCCCCD)B9;>=;889@757A3A55.2A=.==4:0887)7895;?>>CB?:;8;=AB=AAC=AA???@@AAAAB>>>8869?@D<>>>==<>>:><?>>:@@>@>>=@:@===AA<CC:C==:?A???8::8788888(8>:??@A?@@AA:A:A@@A9>9>>>>@;>>>A>=><A;AAA8==>=@>89:AAA><>AAA?;;AA@@>==>8868AC>@;@@@;5;>4<<//
@ATNG8:01066:00917
GATGGTAGTCTCAGATAGTCTATAGTACTCATTCGTTTCGGAAGAGACAGGTACGTTAATAGTTAATAGCGTACTTCTTTTTCTTGCTTTCGTGGTATTCTTGCTAGTTACACTAGCCATCCTTACTGCGCTTCGATTGTGTGCGTACTGCTGCAATATTGTTAACGTGAGTCTTGTAAAACCTTCTTTTACGTTTACTCTCGTGTTAAAAATCTGAATTCTTCTAGAGTTCCTGATCTTCTGGATAGCGACGCGATATACTACCATCGTTATCGGAAAGTCT
+
>@?A9AABBABBBBBDIFBA@B<696@@@A@@=@;?@=BB@C@BAAA@BB?BA@::5:6<<;>:@:@><;655<<344444$4:588:;2=:9549=D=BC@:;9BBC?BCDCEGDE@CCC@B@BCCCCHCF@BBBD?BBAABCC;;;BB@@@CD?;;;>AA6;4:?>995;==;>@@@@3=9=;99:9-4599=5=?BB@BB@@B:@@A@0@>>AC6:6;@<@CCBBBB=@=@BABBB?BBC?BEBABAC@;<<;;CBBCCCC@CCBAB@CBCB@EE?CABB
@ATNG8:01066:00925
GATGGTAGAGTACAGTGTAGTAGACCAGAAGATCAGGAACTCTAGAAGAATTCAGATTTTTAACACGAGAGTAAACGTAAAAAGAAGGTTTTACAAGACTCACGTTAACAATATTGCAGCAGTACGCACACAATCGAAGCGCATTAAGGATGGCTAGTGTAACTAGCAAGAATACCACGAAAGCAAGAATAAGAAGTACGCTATTAACTATTAACGTACCTGTCTCTTCCGAAACGAATGAGTACTGTATCTATGTGTGCGCTACCATCGTTATCGGAAAGTCT
+
8::C;?CBCCCD;<ADECCCCCCDC@BBB@BA;;;:.47<<=A<=C:BB=>;?@@:9999(9;ABC::9BAA@D9<<;:99:$9@:@?BCC;CBB?CCBBDBBBC@C=996:AB=:::ABBBCCDCCCBB>@:0000*/</99>9A<<8;BB785BBBBBB?>>>BBB?BB@???@BCCCC<?>?<??=<A<::49=00000=>9@=@BBB?B>ACAAB@AAAA???<@;:::+99917>==@B@BB@BBBFBBAB@A;;999?=6:;:=A=@9958<<5<::>
@ATNG8:01067:00915
GATGGTAGGCACTGCGCACACATCCCAGAAGATCAGGAACTCTAGAAGAATTCAGATTTTTAACACGAGAGTAAACGTAAAAAGAAGGTTTACAAGACTCACGTTAACAATATTGCAGCAGTACGCACACAATCGAAGCGCAGTAAGGATGCTAGTGTAACTAGCAAGAATACCACGAAAAGCAAGAAAAAAGAAGTACGCTATTAACTATTAACGTACCTGTCTCTTCCGAAACGAATGAGTACACATCGTCGTGTCGTGCTACCATCGTTATCGGAAAGTCT
+
4444.5=@=AC?;@;===AACAABB7BCE@CDCBAA>C?BECBCCB@CD@DA@@<:4999$7:?>?@@??:;;>30//////$/727)55)5<<7=;;>99944.4544.4;;7;AB@AAB;;9:9>>?>@<@959@C@??CAAA?C@D<<:BABAB@A?AABAA@900+00/38//333&333,333333#393655589766262669<8=<88;BB>A@@B@AA<?699?9<==;:89?>>?@@????<<?@;<<<;;;;;B>BBBBB?BBBB?BC>@>;=
@ATNG8:01070:00930
GATGGTAGTACATGATAGACGACACCAGAAGATCAGGAACTCTAGAAGAATTCAGATTTTTAACACGAGAGTAAACGTAAAAAGAAGGTTTTACAAGACTCACGTTAACAATATTGCAGCAGTACGCACACAATCGAAGCGCAGTAAGGATGGCTAGTGTAACTAGCAAGAATACCACGAAAGCAAGAAAAAAGAAGTACGCTATTAACTATTAACGTACCTGTCTCTTCCGAAACGAATGAGTACGAGAGTCAGAGCAGAGCTACCATCGTTATCGGAAAGTCT
+
AAAB@BBCCCCBBCBCCCCCBBBDCACCC@CCCA@@<@<;CCFDBA?CB>B@BABAA@@@0@?CCCCCCDDBBC>BCBBAAA0A?=A5<;<.<?A9>@>ABBBBA?A?AB?@BA>AABBBAAACCCDDDDAB?ACA@=ABBA@A@?<A=BAA=AEDCBCCC@CCCABB?BB>AAA9=;777):==9:::9:9%0>;>0//88CCC?@><AAA:=:>AECC>BCCC@@@494:??;A;;:;BBCBBBBBCAAABBB===BBBBBBBC?BABCC@BBB>:>A7=;;;
@ATNG8:01071:00934
GACGGTAGTAGTACACTAGTCATACCAGAAGATCAGGAACTCTAGAAGAATTCAGATTTTTAACACGAGAGTAAACGTAAAAAGAAGGTTTTACAAGACTCACGTTAACAATATTGCAGCAGTACGCACACAATCGAAGCGCAGTAAGGATGGCTAGTGTAACTAGCAAGAATACCACGAAAGCAAGAAAAAGAAGTACGCTATTAACTATTAACGTACCTGTCTCTTCCGAAACGAATGAGTACGAGGTCAGAGCAGAGCTACCATCGTTCGGTCAGAGTCT
+
444B@DABBBA@CCCLFHCCCBBCB:DCCADBBB@@=@?BCCCC??=?B@B@CCBAACCC3C@BBBBBBCAAAH=A@;;;;;*;A@B5;;;*:@C?C=;=DBB;;609@B:0009>@<:ABBBCCBDDKCCC@CBCG@BBCDCBBB?B@BBB?BD;;;CBB?BBBBBB@CC??@?<@@=<<5<=<899999(7?8?785@>>AB<A=A??@<C<==BCC@CC@@@AA5:6;@C<?@@9:9ABBBCBBB@CBBAAAAAABAAABB?BCABA>AA@BBBBBBBBB
@ATNG8:01072:00906
GATGTAGTATCTGCACACTCTGTCCAGAAGATCAGGAACTCTAGAAGAATTCAGATTTTTAACACGAGAGTAAACGTAAAAAGAAGGTTTTACAAGACTCACGTTAACAATATTGCAGCAGTACGCACACAATCGAAGCGCAGTAAGGATGGCTAGTGTAACTAGCAAGAATACCACGAAAGCAAGAAAAAGAAGTACGCTATTAACTATTAACGTACCTGTCTCTTCCGAAACGAATGAGTACTGCTCTCAGAGACACACTACCATCGTTATCGGAAAGTCT
+
A<>ABBCCCCCCCCCCBBHFCCCC@CCC@BBBCBB>B@BAAABBB@BB?B?BBBBBBBE1><?ABBAAABBBB>BBCCCBB2AA=@;@@@3A@C=BACBCC@;;6;<@C@C@@?@@?ABCBBCCCCCCC@@=@AAA@BBBBCBAB=B>B;;6;C@@@CBC@BBBBAA?CC?CAA;?>???,::=9>>>==,<@8?688?>>AB;?;>>==9=;>>CCCADDDCBAA<@<@@B=BBB@CCBAAACBBBAAACCCBBBCCBBB>AA<@@>>=;??<<8<<5<>?A
@ATNG8:01073:00895
GATGGTAGAGTATCATGTGTATCTCCAGAAGATCAGGAACTCTAGAAGAATTCAGATTTTTAACACGAGAGTAAACGTAAAAAGAAGGTTTTACAAGACTCACGTTAACAATATTGCAGCAGTACGCACACAATCGAAGCGCAGTAAGGATGGCTAGTGTAACTAGCAAGAATACCACGAAAGCAAGAAAAAAGAAGTACGCTATTAACTATTAACGTACCTGTCTCTTCCGAAACGAATGAGTACGTGTGACGTACGTGAGCTACCATCGTTATCGGAAAGTCT
+
:::B?BCCCCCCCCCDCBCBBBBBC?BBB?AACCBB?B?CCCCCCC?CC?C?CBAADDDD5C?CBCCCDDBBBE?BBBBBBB5BC@D?FBC;BCC@CBBAA>?00+0=>=9>;?;>BDBBBCDDCBBBCBCB?CCBB>??ACBBBC>A=B::6;CBDCCCC@CCC@@A>AA=?@C?CCBBA:?<=9999999%0=:00//8;A??;?=BBAA<@<@@CCF@CCDCA@>7:7;DC=DBB@BBCCDC:::??ABFDCBBDDDBAABBC@BBBBB?BBBD?A@<@B>=
@ATNG8:01074:00925
GATGGTAGGCGACATACATACGCGCCAGAAGATCAGGAACTCTAGAAGAATTCAGATTTTTAACACGAGAGTAAACGTAAAAAGAAGGTTTTACAAGACTCACGTTAACAATATTGCAGCAGTACGCACACAATCGAAGCGCAGTAAGGATGGCTAGTGTAACTAGCAAGAATACCACGAAAGCAAGAAAAAGAAGTACGCTATTAACTATTAACGTACCTGTCTCTTCCGAAACGAATGAGTACCTCTCAGACGCTCGTCCTACCATCGTTATCGGAAAGTCT
+
77//)/7727045:;;5:;ABABBB=AAB?BBCAAA>@>CB@A@@B=AA>A?ABBBBBCC5CFDDCCCCCCBBB>B;;;FFF5CC@C@CDD;BBB@DCCDBBB@@<@;>=;????BBBCCBCDDCB;=<ECB@CBCE@;;<<;BBD=B=A<;7;CCGDC;<8<BB@@??@?;???399=?=5898<?@?@?1=?;>///:=@>==C:>>>A:>:>AJCB?BBAA@AB7;8;BC=BBA>;;:C???@CBDBBBBCBBBAA::49=@<=?@?B?BBBA>AA9@@@?
@ATNG8:01082:00928
GATGGTAGCACGAGTCACTCATATCCAGAAGATCAGGAACTCTAGAAGAATTCAGATTTTTAACACGAGAGTAAACGTAAAAAGAAGGTTTTACAAGACTCACGTTAACAATATTGCAGCAGTACGCACACAATCGAAGCGCAGTAAGGATGGCTAGTGTAACTAGCAAGAATACCACGAAAGCAAGAAAAAGAAGTACGCTATTAACTATTAACGTACCTGTCTCTTCCGAAACGAATGAGTACGATGAGAGAGCTCTCTCTACCATCGTTATCGGAAAGTCT
+
@@AB:BBBBBBBCFCCCCCCCBCBB>CCC>BBCCCC>C@DDDCCCC?AB?B@C@@@@@@@2A@CCCACCCDBBB<@@ABDDD5CB?B5;;;.;BC?CFICFCBBB8::;C?CCC?BBBABBCCCDFDDCCBB?CCBC?BBCCAAAB=@?@9:7:CBBBCCC?CBBBBB?BC@CBB>AA999,99889999:(8A<A788==>??=B=A>>>=A;@?CCD?CCECA@?5:49=>9@??=@CCBBBBCCAA@BBCC@??>>>BBA>>;>@@AB?CBBB?BC<>>>=
@ATNG8:01083:00904
GATGGTAGCTCTGCTCTGACTCTCGTACTCATTCGTTTCGGAAGAGACAGGTACGTTAATAGTTAATAGCGTACTTCTTTTTCTTGCTTTCGTGGTATTCTTGCTAGTTACACTAGCCATCCTTACTGCGCTTCGATTGTGTGCGTACTGCTGCAATATTGTTAACGTGAGTCTTGTAAAACCTTCTTTTTACGTTTACTCTCGTGTTAAAAATCTGAATTCTTCTAGAGTTCCTGATCTTCTGGTGTCGTCTATCATGTACTACCATCGTTATCGGAAAGTCT
+
@?@B?BCBCCCCBBBCCCCCCDDDCBBBBBBD?BBCC=CC@D@BBBCCCCAADCCC@B@CCCD@C?CDDEDDCCB@CCCCC1CC@CCCD=BAAB@BBC@CC?BB@DCG@CCBBBCCD@CCC?C?CCCCBBBB?BCBC?CAAACBBCCCCBB@@@D@C@?=@C?C?CCBBBBBCC>BBDDE;G@B?BBBBB2BBCCC=CCDDDCBBCB?BBBB5BCCCC@C@CB@CCDBBBB@B@BBCBED@B9:9:BBBDEC::;DCBBBCCCCC@DCBBC@CBBB6;:/;?;:
@ATNG8:01084:00914
GATGGTAGTATAGAGCTCTACATAGTACTCATCGTTTCGGAAGAGACAGGTACGTTAATAGTTAATAGCGTACTTCTTTTTCTGCTTTCGTGGTATTCTTGCTAGTTACACTAGCCATCCTTACTGCGCTTCGATTGTGTGCGTACTGCTGCAATATTGTTAACGTGAGTCTTGTAAAACCTTCTTTTTACGTTTACTCTCGTGTTAAAAATCTGAATTCTTCTAGAGTTCCTGATCTTCTGGGTCTTCGCTCGTCGCGCTACCATCGTTATCGGAAAGTCT
+
BCBC@CCCCBBCCCCCCCCBBBCBBCDBBBCCCA@@<??=A@CBBBCBB?BC@BB>C;=>BB?B>BBDB?@@CA=@@@@@/@@@?>>5;@@B>BBC?@@3878@?A;>==??>>>=AAA7:4:<<;999:=???@<@AAAA@@@@@@@@@<<<4:;;;@@=A<@@@===B;;5::;;;/;:>::::::(88666)//5//.888;8999:,9///6/63;;3;@@@=>=;>;>??;:;8==AA9A==:=?;;;?====>>>;;5;>>>?:>=@@<<=6=9//
@ATNG8:01087:00890
GATGGTAGTAGTACACTAGTCATACCAGAAGATCAGGAACTCTAGAAGAATTCAGATTTTTAACACGAGAGTAAACGTAAAAAGAAGGTTTTACAAGACTCACGTTAACAATATTGCAGCAGTACGCACACAATCGAAGCGCAGTAAGGATGGCTAGTGTAACTAGCAAGAATACCACGAAAGCAAGAAAAAAGAAGTACGCTATTAACTATTAACGTACCTGTCTCTTCCGAAACGAATGAGTACGTGTGACGTACGTGAGCTACCATCGTTATCGGAAAGTCT
+
??AA?BBBCCBBCFCCCCABA@@?A?CAA>@A;;;;6:=BBA@@BB?AC@C@BCHBBBBB3B@BCCBB@@?><?9?>@@DDC39;898@AB9CBB@BCCCCBB@@<@=@B@CCC?@@AABCCCCDBBBEDCC?BBEGAA@ABBA??<@=@;;9<CCAAAA@?BCAAAA8:9:??><>@=<>278><878899%0>;9///9<BBB<A=AA;;8;=A@C@@?@DA@@BC?B@BBE>CAB=@?AABDDAA::9@CAAACCCF@?@BBB?ABACC?BBBB@CF=AAAA
@ATNG8:01089:00907
GATGGTAGTATATCGCGTCGCTATCCAGAAGATCAGGAACTCTAGAAGAATTCAGATTTTTAACACGAGAGTAAACGTAAAAAGAAGGTTTTACAAGACTCACGTTAACAATATTGCAGCAGTACGCACACAATCGAAGCGCAGTAAGGATGGCTAGTGTAACTAGCAAGAATACCACGAAAGCAAGAAAAAGAAGTACGCTATTAACTATTAACGTACCTGTCTCTTCCGAAACGAATGAGTACTACTCTCAGAGACACACTACCATCGTTATCGGAAAGTCT
+
::<A:=CBA@@B@AABBBBBABABC;000,//:;<A<BAGBBBAAB?BB?B?@@@CDBBB0B<::9@@995=B=<:8?DDCC19;55.555&5<<7996>;;;=@8@<@B@BBB?@@CCDCCCCCHGDDA@@GDCBB>@@@@B@@@==9=00+0>0000:C?B??????CB?B@A=A>?=C:897<?@@@@2?@;;:;;@@???=A:>=@@=B=??CCB@BBCDAAA>A=??C>AAA=A??>@@AAB???BEBBCCABBCA>>==178=>?;??;;6;>5=788
@ATNG8:01090:00896
GATGGTAGTGTGTCTCTGAGAGTAGTACTCATTCGTTTCGGAAGAGACAGGTACGTTAATAGTTAATAGCGTACTTCTTTTTCTTGCTTTCGTGGTATTCTTGCTAGTTACACTAGCCATCCTTACTGCGCTTCGATTGTGTGCGTACTGCTGCAATATTGTTAACGTGAGTCTTGTAAAACCTTCTTTTACGTTTACTCTCGTGTTAAAAATCTGAATTTTCTAGAGTTCCTGATCTTCTGGAGATATCATCAGCGAGCTACCATCGTTATCGGAAAGTCT
+
@@@@8<BCCC?@ACAAACCBBBDCCCBBBCCD@BBBC?BB@B@BCCCCBD@DDCCC@C@DCBB>BACCDDFCCBB?BCCCD5CC@CCCD?ECA@?@BA=A@:;9;DCD@CFEEBBBCACDC?D?BBABBBCE@CCBB@CDDCCABBCCCCCBBBB?BBB?CC?C>AACBBCBGD=@;;;;.;>@;;;;;.;BBBC<BCEIDBBAAA5;;<;*<AAAB5<<;.<ACFBBBAEAD@@ACE@CCC@BBCCCBBECCCBBBBBBBBB?BBCCCAE@@@>AB599@@
@ATNG8:01097:00928
GATGGTAGCTCACGTACGTCACACGTACTCATTCGTTTCGGAAGAGACAGGTATGTTAATAGTTAATAGCGTACTTCTTTTTCTTGCTTTCGTGGTATTCTTGCTAGTTACACTAGCCATCCTTACTGCGCTTCGATTGTGTGCGTACTGCTGCAATATTGTTAACGTGAGTCTTGTAAAACCTTCTTTTTACGTTTACTCTCGTGTTAAAAATCTGAATTCTTCTAGAGTTCCTGATCTTCTAGAGATACACATGATACTCTACCATCGTTATCGGAAAGTCT
+
>:>B@CCCCCCB@AABCBCDCBBBCCCECDBA>BB@A:BB>B@CCCCCCC?CCBCB?A>AAAC?A=?AACCCCCC??????.=@<@@@@9AC@?=@A@=@C=@AAAA@?BBBB>@@A<A@@;@<AA@>=>@?<@@AA<@=<::9=<=@@BBB>>><>===@@<@=AAAAAB@??;???EE5A=A<==<=<+<>666.669///<67;<@BBB/A@@@@;@;8838>>B>?><@<AAAA>><>>@AABB?>>>>>>???>>=@@=>:=@@>><>@@@<<=6=<96
@ATNG8:01108:00890
GATGGTAGTGCGTGAGAGAGAGACCCAGAAGATCAGACTCTAGAAGAATCAGATTTTTAACACGAGAGTAAACGTAAAAAGAAGGTTTTACAAGTACTCACGTTAACAATATTGCAGCAGTACGCACACAATCGAAGCGCAGTAAGGATGCTAGTGTAACTAGCAAGAATACCACGAAGCAAGAAAAAGAAGTACCGCTATTAACTATTAACGTACCTGTCTCTTCCGAAACGATGAGTACACACTCTCATATGACACTACCATCGTTATCGGAAAGTCT
+
/7:;<>=@CA?95699;;;;=><AB<00070/-8--////9:=>:00*0/888>AAA3A>BCA@@@4339;(3349999)9:5:5:=9+7/0)//////:;;:8=555098834999::;;?>>@>@;;:;:944.4488:4542;6;994?969A@@7999/0-(--3-//(///3,3:;6;===<+<:388//(//.55/506;22,2,22;;;8555:::97>:000*000/66688:::::888::88<<<;>:>::348>>??BAB?;?@9<000
@ATNG8:01108:00915
GATGGTAGCGCATATCAGCGCAGCCCAGAAGATCAGGAACTCTAGAAGAATTCAGATTTTTAACACGAGAGTAAACGTAAAAGAAGGTTTACAAGACTCACGTTAACAATATTGCAGCAGTACGCACACAATCGAAGCGCAGTAAGGATGGCTAGTGTAACTAGCAAGAATACCACGAAAGCAAGAAAAAGAAGTACGCTATTAACTATTAACGTACCTGTCTCTTCCGAAACGAATGAGTACGATGAGAGAGCTCTCTCTACCATCGTTATCGGAAAGTCT
+
CB>>;@:5:5=CBCCFEBB@@@;;;7;BD@CDDC;::;=AGBBB@@>?D@B?A@@;;;;;*;>BCCCEFICCAA8AA:;;;.;B5;2<;09==9?BCCFBBBB@C@??=>AA>BBBBCCCDCCACCCCCC@CDBB?BAA@BABC<>;@::6;CBBCCDC@BBBBBC?BB?BBB=@@=><5=9:4:CCCE3BB?BAAACBBBB?B@@A;;7;<>>CAA?ACCCDCC?A>;::/;;;6;BBBBCBBBBBBBBBBCBB778BBBBA?CAAAC?BBCC9==7=<=?
@ATNG8:01112:00938
GATGACACGTGTGCTCTCTCGTACTCATTCGTTTCGGAAGAGACAGGTACGTTAATAGTTAATAGCGTACTTCTTTTTCTTGCTTTCGTGGTATTCTTGCTAGTTACACTAGCCATCCTTACTGCGCTTCGATTGTGTGCGTACTGCTGCAATATTGTTAACGTGAGTCTTGTAAAACCTTCTTTTTACGTTTACTCTCGTGTTAAAAATCTGAATTCTTCTAGAGTTCCTGATCTTCTGGTATGACTAGTGTACTACTACCATCGTTATCGGAAAGTCT
+
BCCCABCCC@@@AAACGCCCCCCB@@@C?CBCC>CG@C?CCDCCCB@CCBAA>A@BCCC@C?BBCCCCCCC?BBBBB3BB@BBBC=BB@?=?BB>BC<>=BBBB?BBBBBCCC=A?@;@<AAAA>>>><@@BC7;::::;>>>AABB==>A=>>><AA<A;?????@@@@<@????5?:=9;7666)79---)--6---776;<AAAA*:?:??;A9@?:@@AB>=>:>8==A?==:>?A<AB@@@@@@AABBB@>>>>AA<AAA>>;>AAA9==7<A@@
@ATNG8:01066:00981
GATGGTAGCTCACGTACGTCACACGTACTCATTCGTTTCGGAAGAGACAGGTACGTTAATAGTTAATAATAGCGTACTTCTTTTTCTTGCTTTCGTGGTATTCTTGCTAGTTACACTAGCCATCCTTACTGCGCTTCGATTGTGTGCGTACTGCTTCAATATTGTTAACGTGAGTCTTGTAAAACCTTCTTTTTACGTTTACTCTCGTGTTAAAAATTTGAATTCTTCTAGAGTTCCTGATCTTCTGGCTCTCGTAGACAGATACTACCATCGTTATCGGAAAGTCT
+
:4493:@CACCBBBBC<9;IDBBBCBBCA;<<@A;;;0;A?B@CBDLHBB?BBAAC>A>@CBB?C?AA>B>??BBBBBABBAB@/@A988:929;995:::6@B?BBB@@>:==A@AAAA<@@@<@=A@=668<<:>?8838>?>=;9:<<<A<>8>>8=;;89:5:<@@@BAAA;;8;@@BB5A<A;88888(8>::;3;>?>>??:;;8=>??/>=4;;5;:=E=@;=----+-27<<???<??@<AA><=@@@AA?A@@@@@@@@<?>?==:>AAA;??9?A>=
@ATNG8:01068:00950
GATGGTAGAGAGAGCTCTCTCATCGTACTCATTCGTTCCGGAAGAGACAGGTACGTTAATAGTTAATAGCGTACTTCTTTTTTCTTGCTTCGTGGTATTCTTGCTAGTTACACTAGCCATCCTTACTGCGCTTCGATTGTGTGCGTACTGCTGCAATATTGTTAACGTGAGTCTTGTAAAACCTCCTTTTTACGTTTACTCTCGTGTTAAAAATCTGAATTCTTCTAGAGTTCCTGATCTTCTGGGCAGACTCTCACACGCCTACCATCGTTATCGGAAAGTCT
+
BCCC?CCCCBBBCCB;;9AABBA@BCBCBCAA?@CC?C<?=@?BABCC@@=@@@>B?C>AAAA8A?BBBBDBA@>;999999#/849//).88;2=8848A8;??>AA?B>>;;;BD=@>>=A<BAA>;::;=AAAA<???BA??>>>B??;899,///7<<5>:=@@>?>B??5:::;;1;:AA57777+7;666+--7---766;<<@@@,@///:6:6>=9=@@@=>><?;?@@???:>=AG:B>>>====@@AAAAA=AAA<=<=>?:?>??:9=4;9//
@ATNG8:01074:00969
GATGGTAGAGAGACTGTAGCGCACCCAGAAGATCAGGAACTCTAGAAGAATTCAAGATTTTAACACGAGAGTAAACGTAAAAAGAAGGTTTTACAAGACTCACGTTAACAATATTGCAGCAGTACGCACACAATCGAAGCGCAGTAAGGATGGCTAGTGTAACTAGCAAGAATACCACGAAGCAAGAAAAAAGAAGTACGCTATTAACTATTAACGTACCTGTCTCTTCCGAAACGAATGAGTACAGAGAGTACGATATGTCTACCATCGTTATCGGAAAGTCT
+
:::>:=BC=A<<;;5//<///;///)/9=39/////)/)/66444:4:8383//(/////(/499;33333:;<2336<<;;'99.5.5<=0<<>:A;;;;=;@@*0)//)/9:39555<<<<=@996;999@@669899@?@899=>;@00,0>>7<<<=6733333-33188748933,333,333333#38(.....69::;:955553<.52@;;699??CBC9?6000*/0/)/:6/739:988886666///;;;:7;>6//...(.77859;0878=
@ATNG8:01078:00986
GATGGTAGAGAGAGCTCTTTCATCGTACTCATTCGTTTCGGAAGAGACAGGTACGTTAATAGTTAATAGCGTACTTCTTTTTCTTGCTTTCGTGGTATTCTTGCTAGTTACACTAGCCATCCTTACTGCGCTTCGATTGTGTGCGTACTGCTGCAATATTGTTAACGTGAGTCTTGTAAAACCTTCTTTTTACGTTTACTCTCGTGTTAAAAATCTGAATTCTTCTAGAGTTCCTGATCTTCTGGTTCTACGCTCGTCGCGCTACCATCGTTATCGGAAAGTCT
+
@@@C;CBCBBBBBBBAAAC>CAABBBBBCBAA>AAAB=BC@C@BBCDDBB>ABA@?=@?AAAB?B?BBBBB?A@?9<<=;=)?@<ABCC>CB?>=?@A=>>5:9????=BB??@BEC@A==:==G@@>>>>?=AA>><>??=>>=>>A@AA>>>>;888;??;?;===??===>:=::=<.<,/-/<===,==999.:;:///=99=;@DDD/?>>>A=A>=>:>A@@>>>:>:=AA@==:===:>=???@;;;>A@<==>>==@=@@@==:=BBB=AD:@;;7
@ATNG8:01079:00979
GATGGTAGGTGCACATGAGTGTATCCAGAAGATCAGGAACTCTAGAAGAATTCAGATTTTTAACACGAGAGTAAACGTAAAAAGAAGGTTTTACAAGACTCACGTTAACAATATTGCAGCAGTACGCACACAATCGAAGCGCAGTAAGGATGGCTAGTGTAACTAGCAAGAATACCACGAAAGCAAGAAAAAAGAAGTACGCTATTAACTATTAACGTACCTGTCTCTTCCGAAACGAATGAGTACGATGAGATCTCGTGTGCTACCATCGTTATCGGAAAGTCT
+
B@BC@CCC@ACBDBBBCBBACCCCB@BBB@BBDDBA?B=@@CCCCC?BB?C@CCA@@@@@0@?CCCCFDDCBBB=AA@@@@@1@@@E@CBB:BCC@CAAACC@@?<><?C?BBD?BBBBBCDCDDBCBBBCD?CCCC?BAAADBBB>A=AAB<ACBB@CCC@CCAAAA>AB>AAC>AA888)9>=;@AAABB(@A?@:88>AAAA;@;?AAB=A;@@CCB@BBBCCCC@B?BBB<BBB?BACCDCBBB@@@CBCCABBBB>>>ACC@@@A@B<??AA==?5=;;;
@ATNG8:01081:00947
GATGGTAGCATCATGCATATCTCACCAGAAGATCAGGAACTCTAGAAGAATTCAGATTTTTAACATCGAGAGTAAACGTAAAAAGAAGGTTTTACAAGACTCACGTTAACAATATTGCAGCAGTACGCACACAATCGAAGCGCAGTAAGGATGGCTAGTGTAACTAGCAAGAATACCACGAAAGCAAGAAAAAAGAAGTACGCTATTAACTATTAACGTACCTGTCTCTTCCGAAACGAATGAGTACGATGAGATCTCGTGTGCTACCATCGTTATCGGAAAGTCT
+
;44505=BBEDDC@@BCCDDBCBCB?BCC@CCC@@C?A?ACCBAAC?BB>A=??=?===>.??B>><C?994===177/////$//(/(///&/98599999>?;:7:<>><866=@@@ACBCCICCDDAACC?CBAA?BBBBBBBB>B?CAA>ABCDCBBB?BBBAB@@CC@B@B9==888*:9:;=>=>=?';>7>///==???<@<???@<@=ABFBB?BCBCBBB8989BC;CBB@BBBBDDAAA@@@BAACABBBB=88;??7;9AAA;>==>;@A7>>>>
@ATNG8:01084:00965
GATGGTAGTGCGTGAGAGAGAGACCCAGAAGATCAGGAACTCTAGAAGAATTCAGATTTTTAACACGAGAGTAAACGTAAAAAGAAGGTTTTACAAGACTCACGTTAACAATATTGCAGCAGTACACACACAATCGAAGCGCAGTAAGGATGGCTAGTGTAACTAGCAAGAATACCACGAAAGCAAGAAAAAGAAGTACGCTATTAACTATTAACGTACCTGTCTCTTCCGAAACGAATGAGTACGTGTGACGTACGTGAGCTACCATCGTTATCGGAAAGTCT
+
BBBC@BBCCBBC<B@BCCICCDCCD>CCB@BB@@@B@B@CCCCBAB>BB?B?BBCBBAAD1C@@@@CCBA@:98)88;4444$4;7<.555&5;;9>:9;BBB;;:;?BB@ECC>@@LEBBBBFDCCCGBBB@CBBB?BABBA@?A=A=BBA=ABBBCCCC@CBBBCC@BB?BBB?@@=><5:99;==>=>,=@;@AAABBBBB?B@BA@@;?>??CAA?ACCBBBA6:6;AA<CCF?BBBBAAAA???BBCCCCCBBCBAABBC?AAA??<?CDC?BB<AABB
@ATNG8:01093:00956
GATGGTAGACACGTGTGCTCTCTCGTACTCATTCGTTTCGGAAGAGACAGGTACGTTAATAGTTAATAGCGTACTTCTTTTTCTTGCTTTCGTGGTATTTCTTGCTAGTTACACTAGCCATCCTTACTGCGCTTCGATTGTGTGCGTACTGCTGCAATATTGTTAACGTGAGTCTTGTAAAACCTTCTTTTTACGTTTACTCTCTTGTTAAAAATCTGAATTCTTCTAGAGTTCCTGATCTTCTGGCTCTCGATAGACAGATACTACCATCGTTATCGGAAAGTCT
+
4:@@7<?B;:5555;9555:555=><;@CCCC>BDGM=BB@C?B@?@BDE795BBC=@=999?8>=BBBBBA@>@4@>@@@.=:6=>>>9?BAA3:9..)-.)----52-28==8<>@=>==8;7;DD=>876;A?@>;@@@@@;:;;;A?@==;;587889:07/6;<<79:9:47<=;<,<4<787888(8>===5=;;888A;??=ABBA.<:::>;>=BC=998///7/5/5777<=9:;;3;=;;9///8897557...777277775/59:9478.77//
@ATNG8:01097:00978
GATGGTAGTGATACAGATCAGAACCAGAAGATCAGGAACTCTAGAAGAATTCAGATTTTTAACACGAGAGTAAACGTAAAAAGAAGGTTTTACAAGACTCACGTTAACAATATTGCAGCAGTACGCACACAATCGAAGCGCAGTAAGGATGGCTAGTGTAACTAGCAAGAATACCACGAAAAGCAAGAAAAAAGAAGTACGCTATTAACTATTAAACGTACCTGTCTCTTCCGAAACGAATGAGTACGAGAGTCAGAGCAGAGCTACCATCGTTATCGGAAAGTCT
+
BC>C:>>>@==@;;>>666===5;595505=;<;?7@6?ACA@@C=AA=?;@;;9<<<=,87;;:;;???899/3794444$495<:?A@2??D@@ABCCDDCE@C@BB@BCC@DBCDDCBBBAAACCDDC?@@BB>BCC@@@??;@?B;;7;C@@@DDD@BB@@AAA9:5:?=8<><<<<2<<<:9999:9%9?<A;:;;;?>>;>:<<>>088)89CDC@B@AACCC@B?CFF>AAB?A@@@@999ABAAACDDCBB??@BBB>>:>A>>>=BA==8=>7;;;A
@ATNG8:01112:00962
GATGGTAGCACACTAGATCTCATCGTACTCATTCGTTTCGGAAGAGACAGGTACGTTAATAGTTAATAGCGTACTTCTTTTTCTTGCTTTCGTGGTATTCTTGCTAGTTACACTAGCCATCCTTACTGCGCTTCGATTGTGTGCGTACTGCTGCAATATTGTTAACGTGAGTCTTGTAAAACCTTCTTTTTACGTTTACTCTCGTGTTAAAAATCTGAATTCTTCTAGAGTTCCTGATCTTCTGGGCAGACTCTCACACGCCTACCATTCGTTTATCGGAAAGTCT
+
ABHH>??CCCBBCFEBCCCBBCCCCB=ABBBBACCCD>A?<@=@@AAC:::;BB@@?B=?AEC8C?AACAACBBB?BAABA2AB?BBCC>CCAB?BBB>BB9:8:CAA>BBAAA>::5;>@<A=AAA==;;<=AAAD7;;??@<==>>@@@?9993///5:=171;AA?>?=972569::+5/7177777(7;;<:-55522277575:;:;.;887@3;28829><=:793918;8///69:=>6=6;;>=;;;=A@A@=7==<9//)/7770;===9994----
@ATNG8:01113:00966
GATGGTAGTATATCGCGTCGCTATCCAGAAGATCAGGAACTCTAGAAGAATTCAGATTTTTAACACGAGAGTAAACTTAAAAAGAAGGTTTTACAAGACTCACGTTAACAATATTGCAGCAGTACGCACACAATCGAAGCGCAGTAAGGATGGCTAGTGTAACTAGCAAGAATACCACGAAAAGCAAGAAAAAGAAGTACGCTATTAACTATTAACGTACCTGTCTCTTCCGAAACGAATGAGTAACGAGAGAGCACACGTGTCTACCATCGTTATCGGAAAGTCT
+
@;@A@BCDCCBCBCCCCGCCCBCCD@BBB@@AACCCACACCCBB@?<@B=A@BBBBDCCC3C?AAACCCAACCC=BB?BCCC1@A8>8>>>2@AA>@DCBBAABC?D==82<AA<?@@;;<AB@@@@@>@>A<@@<<6;>:::==A8=8===8=A;;;>>B<??@@;:7:?:>=<7<>8888&55.../...$..(-6--/798C7;7;>??:?388===8=;;7;66)/(/88-5;?75/-6--(----78835558<@@@@@AAA:==AAA<ABAB7;;3;@88
@ATNG8:01065:01032
GATGGTAGGCGAGAGTGAGACGCAGTACTCATTCGTTTCGGAAGAGACAGGTACGTTAATAGTTAATAGCGTACTTCTTTTTCTTGCTTTCGTGGTATTCTTGCTAGTTACACTAGCCATCCTTACTGCGCTTCGATTGTGTGCGTACTGCTGCAATATTGTTAACGTGAGTCTTGTAAAACCTTCTTTTTACGTTTACTCTCGTGTTAAAAATCTGAATTCTTCTAGAGTTCCTGATCTTCTGGTGAGATATGCATGATCTACCATCGTTATCGGAAAGTCT
+
@A@@=@@A=BCCCCCCDCCC;9;CCECCDDBB>BBCD=BA>C@DCCBCAA?BBBBB>A?BAAA>A;A@AAABCCC?@@@@@2?B@B<;D9>@?@=@BB>BB<@@ABBB@@@@?>>??9@<<8>=BA@@:;;><@@@@<?@?@99///==@@==?@<===<>>=A<?????A>;;6;>>>>5?:>9;;;;;*:>///)/69///=::=5;;;;+7>>??=B:==;AABB;;;;>;??B==>:>>C=A@@@>>>A>==BBBDAA>>;>>??B=????;?B;BB>@
@ATNG8:01087:01038
GATGGTAGCGCGACGAGCGTAGACCCAGAAGATCAGGAACTCTAGAAGAATTCAGATTTTTAATACGAGAGTAAACGTAAAAAGAAGGTTTTATAAGACTCACGTTAACAATATTGCAGCAGTACGCACACAATCGAAGCGCAGTAAGGATGGCTAGTGTAACTAGCAAGAATACCACGAAAGCAAGAAAAAAGAAGTACGCTATTAACTATTAACGTACCTGTCTCTTCCGAAACGAATGAGTACCTCTCAGACGCTCGTCCTACCATCGTTATCGGAAAGTCT
+
;55A:>BBBCBBBBABBCCDCBCBD=BBB=CDDDBB>A@CCBBAAA?CC?B?BB>>?DDD3A?AABCCCAABCC>>@ABCCC5DC@C<ABB9ABC@CCCCDEEA@?A@CC@CBB?BCCBCCCCCBBBCCCCC@DCCC<@ABBCBBB<@;???;?ABBBBBD?BBAABB?BB@BBC=@@9::,8988999999%0=99///::???=B=A@??;>=AADDE?BBBAAAA4:59??8@::6:@A:::B????@@A?:99?<;<<7;:==A<76:=:77<2;;1=>87
@ATNG8:01095:01021
GATGGTAGAGTATCATGTGTATCTCCAGAAGATCAGGAACTCTAGAAGAATTCAGATTTTTAACACGAGAGTAAACGTAAAAAGAAGGTTTACAAGACTCACGTTAACAATATTGCAGCAGTACGCACACAATCGAAGCGCAGTAAGGATGGCTAGTGTAACTAGCAAGAATACCACGAAAGCAAGAAAAAGAACGTACGCTATTAACTATTAACGTACCTGTCTCTTCCGAAACGAATGAGTACTGTATCTATGTGTGCGCTACCATCGTTATCGGAAAGTCT
+
-5--(-5///9;<<ABBBDDC;::A=?@@=@?@@00+06:7;A>9>8995;<@DBBABBB*;4996;<>@==BD>CBBCJKJ2A@;<,00+0//)//779:933-3233-3;;4:::466==;;;<665994=9555>>>??:?>995@00)/77777<:344433/388(///(///33(3;;4/////$/:(//99678866/5/5666+2-225557<555/77)/)-68/8--(-//8/45<<<;;;?:>@?;;69-,,,,(,,76858988,22'2222
@ATNG8:01104:01031
GATGGTAGCGCATATCAGCGCAGCCCAGAAGATCAGGAACTCTAGAAGAATTCAGATTTTTAACACGAGAGTAAACGTAAAAAGAAGGTTTTACAAGACTCACGTTAACAATATTGCAGCAGTACGCACACAATCGAAGCGCAGTAAGGATGGCTAGTGTAACTAGCAAGAATACCACGAAAGCAAGAAAAAGAAGTACGCTATTAACTATTAACGTACCTGTCTCTTCCGAAACGAATGAGTACGATGAGAGAGCTCTCTCTACCATCGTTATCGGAAAGTCT
+
BB;;69555<DDCCCCBBBBDDCCC>CFEACCCC@@=@?BBBCCCC@BB?C@CBB@@@@@0@@DBBBCCCCCDD>CBBBCCC5BB@BAEED7BBDACBBCBBB@@=@?BA?AAA=@?BBCBBBCCBBBBBBC>BCBC>CBCCCCCC>A=@9979BBBCCCC?BBDCCA?CD@???;==8882:>?;@@@@@.?A>A>??ABBBB?A<BADD:?;?ACCC@CBBBBCB8;:;CD<BAA>@CCCBAAAB?>>AAA@A@AAABBBBBB?B>A@B@BCBB@BB>BB>=
@ATNG8:01107:00992
GATGGTAGTACATGATAGACGACACCAGAAGATCTGGAACTCTAGAAGAATTCAGATTTTTAACACGAGAGTAAACGTAAAAAGAAGGTTTACAAGACTCACGTTAACAATATTGCAGCAGTACGCACACAATCGAAGCGCAGTAAGGATGGCTAGTGTAACTAGCAAGATACCACGAAAAGCAAGAAAAAGAAGTACGCTATAACTAATTAACGTACCTGTCTCTTCCGAAACGAATGAGTACTATGTAGAGCTCTATACTACCATCGTTATCGGAAAGTCT
+
44:;055==:566<<<<<::///9949;@:@@C@==6:05994:54.3:2829:;;=?@@+;7;;;;>>>><<;3;=9;;;;*9>49.55)5994955544444.405>9<<=8;:;=><<>?@>>@@::>*/---0-0/////4.575568<595;5448555::95/0///3873377&733,3;;;<+==8====39//--02--(,0205-//94:75655<7<:?==5<<<7///;:;<==;;@B777>B>>>?><<?A>=?665;?<885>9.5955
@ATNG8:01064:01061
GATGGTAGCGCGACGAGCGTAGACCCAGAAGATCAGGAACTCTAGAAGAATTCAGATTTTAACACGAGAGTAAACGTAAAAAGAAGGTTTACAAGACTCACGTTAACAATATTGCAGCAGTACGCACACAATCGAAGCGCAGTAAGGATGGCTAGTGTAACTAGCAAGAATACCACGAAAGCAAGAAAAAGAAGTACGCTATTAACTATTAACGTACCTGTCTCTTCCGAAACGAATGAGTACGATGAGAGAGCTCTCTCTACCATCGTTATCGGAAAGTCT
+
AB@@=@BC@@@BCCCCCCC@@D999,;@@>A@@?>@;@?A@AABBB@CC>A??=>7777(:;@BAABBDF??;3;=9:;;;*;?;=599,5<<7><<<C@CCC@B?CB@B9:7:@A?@@CDCCCCBBC;:8:@@A?BBBBBAAA4:4:;:6;CAABDBB?BCBBCB@BB>BBB@BBBBA;?9959BBBC3@<8<766<??@@<@;@AAA=A;??BBB@BBCBBBB?A?@??8?@@<ADCBBBBBBBBBBBBCCCA>>>@@=>><@@@?B?BBBB=<<5<<<<
@ATNG8:01069:01075
GATGGTAGAGAGACTGTAGCGCACCCAGAAGATCAGGAACTCTAGAAGAATTCAGATTTTTAACACGAGAGTAAACGTAAAAAGAAGGTTTTACAAGACTCACGTTAACAATATTGCAGCAGTACGCACACAATCGAAGCGCAGTAAGGATGGCTAGTGTAACTAGCAAGAATACCACGAAAGCAAGAAAAAGAAGTACGCTATTAACTATTAACGTACCTGTCTCTTCCGAAACGAATGAGTACGATGAGATCTCGTGTGCTACCATCGTTATCGGAAAGTCT
+
///9+//<<><<<<666?>>666>>7>CB@AABAA@=@<;;9???@;8828287::::::):6::?@BCAAAA?8<<;;::9$49.5.555&55949566;>>@C?C?BA=@;;4:977@?@BDBAB@;;;A<@CCC>@@BB@@@A@E?CBB;<;DCC@@A@BCBCBB9>?<9994::@AA8897998877'38682222775:5:7=77769.55=?@499?ABAA=<<>==5=00*0<<<A=BBBB@ABBBBBA;;67///:;056<;<5::>>=CB8==A>
@ATNG8:01073:01048
GATGGTAGATATATGCACGCTCTACCAGAAGATCAGGAACTCTAGAAGAATTCAGATTTTTAACACGAGAGTAAACGTAAAAAGAAGGTTTTACAAGACTCACGTTTAACAATTTGCAGCAGTACGCACACAATCGAAGCGCAGTAAGGATGGCTAGTGTAACTAGCAAGAATACCACGAAAGCAAGAAAAAAGAAGTACGCTATTAACTATTAACGTACCTGTCTCTTCCGAAACGAATGAGTACTATAGACTATCTGAGACTACCATCGTTATCGGAAAGTCT
+
AAAC@BBCCCBBBBFFCCAAABBBB?BBC?BDEAAA?A?BBB>>8=6<<=@=@@>=<<;<';8=?>ABBBABAA9@;@@@A@,AA=@=AAA7B@C@ABAA;<@;;;,;>@B@BC=?@CCCBCBCCABBDCCC@CBBC>A@BCCCCD>A=A997:BBBBCCC?BBBBBA?CC?AAA?AB???8<>>;99::9:%0;5;00/==AAA=B;??AA;A<AEDAB@ACCBBBB?A>AFE?BBB?BCCBBBBBBBBBCBBAABBCBCCCBBB>ACCCD?ABBB@BB=B988
@ATNG8:01077:01051
GATGGTAGTGTCAGTGCGCGTCGTCCAGAAGATCAGGAACTCTAGAAGAATTCAGATTTTTAACACGAGAGTAAACGTAAAAAGAAGGTTTTACAAGACTCACGTTAACAATATTGCAGCAGTACGCACACAATCGAAGCGCAGTAAGGATGGCTAGTGTAACTAGCAAGAATACCACGAAAGCAAGAAAAAAGAAGTACGCTATTAACTATTAACGTACCTGTCTCTTCCGAAACGAATGAGTACGAGAGAGCACACGTGTCTACCATCGTTATCGGAAAGTCT
+
444:7<ABBCBBBDBBBCCBAAACB@CCC@BCBBBC@C?AACCBBBA??=??A?A??>>>.>=ABBBBBBBBBA8>>;;;;;*;A>B5;;;-;@@9>DCC=>B9:60:<<:000+00@ACDCCEECCDCBBEADGBB?BBA@AB??<@?BAB@CCCBC@A?=ADCDCB?BB?BBB49:::9,8?>:999999%9<;=889>>BAA=A;??@@<@>??CBB=AAAA@AA=?>?CC=C9:9:BBBBCBBBAAABBBCBBBBBBBB>>><??AAD@BBBB>@@8>:::
@ATNG8:01084:01041
GATGGTAGTGCGTGAGAGAGGACCCAGAAGATCAGGAACTCTAGAAGAATTCAGATTTTTAACACGAGAGTAAACGTAAAAAGAAGGTTTTACAAGACTCACGTTAACAATATTGCAGCAGTACGCACACAATCGAAGCGCAGTAAGGATGGCTAGTGTAACTAGCAAGAATACCACGAAAGCAAGAAAAAGAAGTACGCTATTAACTATTAACGTACCTGTCTCTTCCGAAACGAATGAGTACACATCGTCGTGTCGTGCTACCATCGTTATCGGAAAGTCT
+
9>AB?BBBBBCC@B@ALDCC@AAA=BCC@C;;;AA=@@DDDDCBC?CC?B?BBAA@@@@.?:?AAAAAA@>>?8=@;;;;;*;@>?5:::&9CE8>:69@@A9;:;@CC@CCD?BB??@@@ABCBBBBCBDAEDBB?BDCDCBBB?A=@996:BACCCBB@BCCBAB>??;?BA?BABCC;898<>DDEF3A?8=988>;;;>1818>=A:>:=AC@A=@AA@;;;=@?BCC?CBB?BBBBBBBBBCCCCCAAABCCC:::BDC<?@BBB=AB::59A9@@::
@ATNG8:01086:01068
GATGGTAGCGCACACATAGATACAGTACTCATTCGTTTCGGAAGAGACAGGTACGTTAATAGTTAATAGCGTACTTCTTTTTCTTGCTTTCGTGGTATTCTTGCTAGTTACACTAGCCATCCTTACTGCGCTTCGATTGTGTGCGTACTGCTGCAATATTGTTAACGTGAGTCTTGTAAAACCTTCTTTTTACATTTACTCTCGTGTTAAAAATCTGAATTCTTCTAGAGTTCCTGATCTTCTGGACGACGCGCACTGACACTACCATCGTTATCGGAAAGTCT
+
AAAC@BBBBCCCBBBCDECCCBDCCCBBCC9969@@A:AA<@=@CECCBB?BDDCC?CACC??=AACCBBBBBCC?BBDDD5CC?ABCD>BBBC?BCC?BB>AABCCD@CCCDFBBB?DDD=B=BCCCBCCC>CC@@<@CBCCCCCCCCCCCBBB?BDD?BB?B@CBBBCBBBA<A@>@?7=9>=:::::*;C@AB=BBCCLCD<;;?BEEL5BBCFD@D?BB?BCCDBAA?B?BBBBCC@CCD@DC9:9BABCCBCCDCECCDDBCBAAA>BCCC@CD=?@??
@ATNG8:01090:01056
GATGGTAGCGCATATCAGCGCAGCCCAGAAGAATCAGGAACTCTAGAAGAATTCAGATTTTTAACACGAGAGTAAACGTAAAAAGAAGGTTTTACAAGACTCACGTTAACAATATTGCAGCAGTACGCACACAATCGAAGCGCAGTAAGGATGGCTAGTGTAACTAGCAAGAATACCACGAAAGCAAGAAAAAGAAGTACGCTATTAACTATTAACGTACCTGTCTCTTCCGAAACGAATGAGTACGAGAGTCAGAGCAGAGCTACCATCGTTATCGGAAAGTCT
+
;::A<>::?@@@@B@@AABA966<>599:4//)/9//)58<=>>><B=?>9=;<<>>=??@0@?BBBBBBB@BBB<AA;;:::':@>B4:9:&9B@9CCCC@@@;;7;>AA@AAA@CCCBAACCBBBBBAABC@CBBBACBCBC@@@5<5;;;49AAABA@@<@@@;;;<??>ACC?C?@@A8>00,0@@@@0@@<99:@A>=>?9?>=;;;:>;@@CFIBBBBAA@?5925<<4>9945>@?@B@@?@?>??BB???CC998>?@:@CBBB>A>:606=*//9:
@ATNG8:01091:01085
GATGGTAGCTCGCTGATGATATCTCCAGAAGATCAGGAACTCTAGAAGAATTCAGATTTTTAACACGAGAGTAAACGTAAAAAGAAGGTTTTACAAGACTCACGTTAACAATATTGCAGCAGTACGCACACAATCGAAGCGCAGTAAGGATGGCTAGTGTAACTAGCAAGAATACCACGAAAGCAAGAAAAAGAATTACGCTATTAACTATTAACGTACCTGTCTCTTCCGAAACGAATGAGTACATAGATATACTTATAGCTACCATCGTTATCGGAAAGTCT
+
448:7<CBBBCBBBCDAAAIHCECE@DBB@BCBA@@?C>@ACCBBB?BB@B@ABBBBDDD3G?ABBBBBBDCED>AA@@???,;;5:;>@@8@CCACCCBBBCDC@C@CB?ABB?ACBBBBCCBCCCCCDCC@BBBB?CAAABBBB?B?B;;9;@BCCDCC?CCCBBB@BA?ACK@BB:::,89929@@@A2BB?A<@?ABBFE8;7;>AA7:7;D;;;ACBA@@@@:@<?AB;@AA=:::ABBFBBBBBBCBBBC?B@<@ADCA8<>@>><===A8<;5<:::
@ATNG8:01094:01084
GATGGTAGCATCATGCATATCTCACCAGAAGATCAGGAACTCTAGAAGAATTCAGATTTTTAACACGAGAGTAAACGTAAAAAGAAGGTTTTACAAGACTCACGTTAACAATATTGCAGCAGTACGCACACAATCGAAGCGCAGTAAGGATGGCTAGTGTAACTAGCAAGAATACCACGAAAAGCAAGAAAAAGAAGTACGCTATTAACTATTAACGTACCTGTCTCTTCCGAAACGAATGAGTACAGAGAGTACGATATGTCTACATCGTTATCGGAAAGTCT
+
CCBB?BCCBBBDCCCCBBBCCCCCC@CDC?BBCCBB?B?BBBBBBB@BB@B?BA@@@@@A+?8CB=@@;BCCCC>BBBBBBB5BD@D@DDD;DEDABBABCCC@@=@?BB?BCE=@@CBBBDDCCCCCCCCC@DBBB?BBBBA@@B9>:>997;BCCECCC@BBBCBB@BB>@@?8<<9989+99939>>>@2@B?B@>?EA@@?<A<@@==6=8=<BBC@CCCBB@@7;8;AB<B??=?BCCCBBABBCBBBBBBA@@B@@@@B@>>>>?=@??A<BD:=888
@ATNG8:01096:01074
GATGGTAGTGTCATATGAGAGTGTGTACTCATTCGTTTCGGAAGAGACAGGTACGTTAATAGTTAATAGACGTACTTCTTTTTCTTGCTTTCGTGGTATTCTTGCTAGTTACACTAGCCATCCTTACTGCGCTTCGATTGTGTGCGTACTGCTGCAATATTGTTAACGTGAGTCTTGTAAAACCTTCTTTTTACGTTTACTCTCGTGTTAAAAATCTGAATTCTTCTAGAGTTCCTGATCTTCTGGCTCTCGTAGACAGATACTACCATCGTTATCGGAAAGTCT
+
A<BC?BBB::6=<<<>;;@@@?@?>A555<>:5555>8==:>:666<<BA;@@<@@<>;@@:;4;;@@944955/;3/////$//)////)4444.49<4;;666=>@?<@@BBCCFCAGEFFDABCCC;;;B@CCID?BBECC;;<GAA@CCA;;7;A@<@A5;4;;AABBCCC@BBBBB8B=A<@@BBB0BCABB=A@@CC;;;@A5;;;;*;AABC>B=AA?AAB;;;D?C@BBBCCD@CCC@@@@AACCCCDDDCBABCBBB>@@A@A=;;:@=@C=BAAA
@ATNG8:01112:01041
GATGGTAGGAGACACGTCGCACACGTACTCATTCGTTTCGGAAGAGACAGGTACGTTAATAGTTAATAGCGTACTTCTTTTTCTTGCTTTCGTGGTATTCTTGCTAGTTACTCTAGCCATCCTTACTCGCGCTTCGATTGTGTGCGTACTGCTGCAATATTGTTAACGTGAGTCTTGTAAAACCTTCTTTTTACGTTTACTCTCGTGTTAAAAATCTGAATTCTTCTAGAGTTCCTGATCTTCTGGGTCTACGGCTCGTCGCGCTACCATCGTTATCGGAAAGTCT
+
DDCC=B=B@CCB@@;?>6666?=====AC>AA:BAAD>?@<>;544;;5525><<B?G>?@?B?C?AA@@?=99=4==9=9+8=9>868)2:88*//959=:?@@>AA=A?????@@;@A=9@967////.5<.52;A-25>9<<?;;;???====5:976:<4948AAAAA=::59;?@@5@=H688A@@/@AABB:A;;;>?=89907777(8<=<>;?;;;8;BCA>>><>;>>>@?=6;778-8=:://)/<999///779<@97::787:>>>;DE;?>><
@ATNG8:01064:01121
GATGGTAGTCACGTACGTCACACGTACTCATTCGTTTCGGAAGAGACAGGTACGTTAATAGTTAATAGCGTACTTCTTTTTCTTGCTTTCGTGGTATTCTTGCTAGTTACACTAGCCATCCTTACTGCGCTTCGATTGTGTGCGTACTGCTGCAATATTGTTAACGTGAGTCTTGTAAAACCTTCTCTTTACGTTTACTCTCGTGTTAAAATCTGAATTCTTCTAGAGTTCCTGATCTTCTGGAGATATCATCAGCGAGCTACCATCGTTATCGGAAAGTCT
+
@<<>;<>0///<:=>;6966AABBCBBBBBB7;;;<0;C=B<@@@AABB?@@@@@:@<@?@A>A?BBAA@??>>=?>???1774==;<3;:?A9@BC?>?>????AB>BBB8:6>>:888;A:>>>8::>>9<=AA388;>==:;:::@AA<99165;7=><@<@@A===AAA=@@@@@6@<A=AB:::3:==>?8>>>:;;;:;;:=>>2>>>>>9=8==8=>;;;;;9<7<88/66)//869:>>;;;>>?@GCCBABBAA?B;;;;>AAAC@BC>CBCB
@ATNG8:01064:01138
GATGGTAGATACTCGCTGATACACCCAGAAGATCGGAACTCTAGAAGAATTCAGATTTTTAACACGAGAGTAAACGTAAAAAGAAGGTTTTACAAGACTCACGTTAACAATATTGCAGCAGTACGCACACAATCGAAGCGCAGTAAGGATGGCTAGTGTAACTAGCAAGAATACCACGAAAGCAAGAAAAAAGAAGTACGCTATTAACTATTAACGTACCTGTCTCTTCCGAAACGATTAGTACTATAGACTATCTGAGACTACCATCGTTATCGGAAAGTCT
+
;=;@>AFCDCCCEBCAABCA@@@@@;@BA@CBCCC@C?AABABBD@BB@B<>>BBBCCC3C?CBBBBBBBBBA;@@<;;;;*;A>A?BCB9CCHACAAAFCCBC?B>AB=AAA=@@ABBBCDFCCCC@A@C?B9::=A@AAABBB?B?B@@=@BDBAAAC@DFC@??@BC?AAA<??@@@99:9999:9:9%9@;=858<;==>8<8<578;@;??BBB?BBDDDCC8000@>6>0006:@@CCDCABBBBBBBB>BB@?>>>A;??>=A@CAAA?DC=BA@@
@ATNG8:01065:01096
GATGGTAGCTCGCTGATGATATCTCCAGAAGATCAGGAACTCTAGAAGAATTCAGATTTTTAACACGAGAGTAAACGTAAAAAGAAGGTTTTACAAGACTCACGTTAACAATATTGCAGCAGTACGCACACAATCGAAGCGCAGTAAGGATGGCTAGTGTAACTAGCAAGAATACCACGAAGCAAGAAAAAAGAAGTACGCTATTAACTATTAACGTACCTGTCTCTTCCGAAACGAATGAGTACATAGATATACGTATAGCTATCGTTATCGGAAAGTCT
+
@:8@59555:<<<>CCCBCEGIHCC?B@@=;;;@AB>B?AAAA@996:@;@=AABBBBB=+=8=??0//??>??5:<BA@B@.5;9@9@@@0@AB>B=<;BBA@@<@=AA=ABC8::BBBCDCBCDBBBB;;6;AAA?@@@;;;@A=B?B;;7;ACCCBBB=??A:::=@A;A@=27888/3333377777$7<8;62525::85<;77;=5>6>>CBB@BCBBBAB8;6;AB;@9:3:==?ABAAAA????????BAA@<;;D>===8==;;5;>7===>
@ATNG8:01066:01109
GATGGTAGCTCTGCTCTGACTCTCGTACTCATTCGTTTCGGAAGAGACAGGTACGTTAATAGTTAATAGCGTACTTCTTTTTCTTGCTTTCGTGTATTCTTGCTAGTTACACTAGCCATCCTTACTGCGCTTCGATTGTGTGCGTACTGCTGCAATATTGTTAACGTGAGTCTTGTAAAACCTTCTTTTACGTTTACTCTCGTGTTAAAAATCTGAATTCTTCTAGAGTTCCTGATCTTCTGGGCAGACTCTCACACGCCTACCATCGTTATCGGAAAGTCT
+
;@@C=?;<==>>?=>;<<>>C>DBBB@A=<;;7;<@@5AC<@>A=@@B=A>ABCBA?A?CB>D?CACCCCCCCBB?@@??>,@@<@BBC?C@@BAAA=AC@<;;@>A=BCBCCCB=8<A@<@<@CCACBBB7;;@@=ACBACBCBBDFDCBBAA>AAB=;;6:<@ABBABBAA=@;;;;.;5;5;;;;.9@@@B>B@@@BB@@>@29999(99999499>@=ACCDCBB?C?CCBBBB9?;;;0;A@BCFEDCCBCCCE@BCC@BCC@A>A@BA?BB?BB;;
@ATNG8:01069:01116
GATGTAGTGTGTCTCTGAGAGTAGTACTCATTCGTTTCGGAAGAGACAGGTACGTTAATAGTTAATAGCGTACTTCTTTTTCTTGCTTTCGTGGTATTCTTGCTAGTTACACTAGCCATCCTTACTGCGCTTCGATTGTGTGCGTACTGCTGCAATATTGTTAACGTGAGTCTTGTAAAACCTTCTTTTTACGTTTACTCTCGTGTTAAAAATCTGAATTCTTCTAGAGTTCCTGATCTTCTGGTAGAGCGTGCATATATCTACCATCGTTATCGGAAAGTCT
+
88/0//7::9:6<=B9;69<<?;<?EDDCA@=?A@@=AA>A?BBBBBCC?AABDC?B?BBBC8;9;CCBHCGDEA@@@@@,@@<??@A8@A;;8;@C=BE@;;;BAB?BBBCCCDCACCB@B@BBCDCCCF@CCCCBCABADCDDCCBCCEC@?;@;:4;B;@=@@ABBCBBB8;;DAD9C?C=@@AAA,@@??@;@AAACCB;;;@CCCC3CCBCC@C@CC@CDCCB@@=@>AAA;;<>B@A>A@AAAFDBAAABBCCCBCEE@@@BCC?BB@@<@A<;9::
@ATNG8:01069:01117
GATGGTACGTATACGTGCTGATACACCCAGAAGATCAGGAACTCTAGAAGAATTCAGACTTTTAACACGAGAGTAAACGTAAAAAGAAGGTTTACAAGACTTCACGTAACAATATTGCAGCAGTACGCACACAATCGAAGCGCAGTAAGGATGGCTAGTGTAACTAGCAAGAATACCACGAAAGCAAGAAAAAGAGTACGCTATTAACTATTAACGTACCTGTCTCTTCCGAAACGAATGAGTACGAGAGAGCACACGTGTCTACCATGTTATCGGAAAGC
+
;C?>6=0/////:79555555599544)4;;.55;;:=9=9===<;<;<>>*0*-----888+85777;=;442::3:222999*9727(..'...(.332,238...0554335/555666666557;:=>@<@@BD=D=>7;8772726;?;>===765<;???8574751222.56---'---(-6999(557::9995582:7;555.22785557=;555//(.4.--'-//(...6689:99>@A>::977:;==///97///9)5-69299'--
@ATNG8:01070:01139
GATGGTAGTGTCATATGAGAGTGTGTACTCATTCGTTTCGGAAGAGACAGGTACGTTAATAGTTAATAGCGTACTTCTTTTTCTTGCTTTCGTGGTATTCTTGCTAGTTACACTAGCCATCCTTACTGCGCTTCGATTGTGTGCGTACTGCTGCAATATTGTTAACGTGATTCTTGTAAAACCTTCTTTTACGTTTACTCTCGTGTTAAAAATCTGAATTCTTCTAGAGTTCCTGATCTTCTGGGATGTGTGCGCAGTGCCTACCATCGTTATCGGAAAGTCT
+
BB@A>BBBEDDDCCBCCCCCDDDBBBCCEC@A>@A@C<BB>@>@DCCCCCACCEBB@C@BCBC@C?BBDDBBBCD=:9999*;B=;;;A;@B;;7;@B>BC@BAADBB@BCCCDCCC@BBB@B@DDBBBBCC?BADEACBBBCCCBBCCCCCBBB@EBB@BB?C>BABCCC@BB?A?>>>.:5;<;;:;-;@AAC>BBBBEDCCCC?CJJJ3FBBBC>B>AA=ABCCBBA@C@DDCCCC=B9::.:;;;AACCCBCCCCC?BBBABCCCD@CCCHAFC?CBAA
@ATNG8:01072:01101
GATGGTAGGCGAGAGTGAGACGCAGTACTCATTCGTTTCGGAAGAGACAGGTACGTTAATAGTTAATAGCGTACTTCTTTTTCTTGCTTTCGTGGTATTCTTGCTAGTTACACTAGCCATCCTTACTGCGCTTCGATTGTGTGCGTACTGCTGCAATATTGTTAACGTGAGTCTTGTAAAACCTTCTTTTTACTTTTACTCTCGTGTTAAAAATCTGAATTCTTCTAGAGTTCCTGATCTTCTGGATACACTCATGTGCACCTACCATCGTTATCGGAAAGTCT
+
944939:@=@C@AABBEDFDDCBBBCCECCBB@BBBC=BB?A?AAACCBB?BBBBB>A>ABBB?B?BBBBBBBBE@BBBCB3AA;>885)2>>A497B?BC@???BA@;====?@@@<@@D<@;@AAA==<A<BAAA8;:=====>AA>>?===A<==>=AA=A:>>@@@@@@@<=>>AA6A<@:8////(/7777+//<776:<<<18887(5;;;<9=:>A<@@??>>?=A=AAA@@@<@@@;??@@@@@@???@===@:9:;39666:7=;;;7@A9>>?=
@ATNG8:01072:01135
GATGGTAGCAGACGTGACAGAGCGCCAGAAGATCAGGAACTCTAGAAGAATTCAGATTTTTAACACGAGAGTAAACGTAAAAAGAAGGTTTTACAAGACTCACGTTAACAATATTGCAGCAGTACGCACACAATCGAAGCGCAGTAAGGATGGCTAGTGTAACTAGCAAGAATACCACGAAAGCAAGAAAAAGAAGTACGCTATTAACTATTAACGTACCTGTCTCTTCCGAAACGAATGAGTACGTGTGCGACGTGTCTCCTACCATCGTTATCGGAAAGTCT
+
CCCB@C@A@BCJCCCBBBFCCCCCC@BBB@BBBB??=A?BBCCCBB@AA=@?@@@@ABBB3B@BBBCBAAABCB;AABCCCC5BD=B4:::.;BE@DDCBECBBB?B@BC@BBB@BBBBBBCCECBDCCBBB?CBBB?@AAA@?@B9@=A::7:CBBBCCD?AACBBB?CB?BAA<?>999,8=<:@BBBB3B@;?888@@BBA=A=ABAA6:7;AGCC?AABBABC8:::BA;A::9:@?BBCC>????????AAA>???=???<??A@C@BCBB?BA<A@>>
@ATNG8:01078:01094
GATGGTAGCATCATGCATATCTCACCAGAAGATCAGGAACTCTAGAAGAATTCAGATTTTTAACACGAGAGTAAACGTAAAAAGAAGGTTTTACAAGACTCACGTTAACAATATTGCAGCAGTACGCACACAATCGAAGCGCAGTAAGGATGGCTAGTGTAACTAGCAAGATTACCACGAAAGCAAGAAAAAAGAAGTACGCTATTAACTATTAACGTACCTGTCTCTTCCGAAACGAATGAGTACAGAGAGTACGATATGTCTACCATCGTTATCGGAAAGTCT
+
8<:A=@?CCDBBCBBBBCCFBBBAB=@AB>AABA9:6;=@@@@@@D@BD>@9999=>>>?+A4>?A993??333,38>@>>>+==8;2999&5CC?BCBAAAA;;5:;AA<BBB>@@AAA;;;BBBCCCBBF@DGCC?AAABCCBB?B@C::7;AAABCCB?A@@???=:9:?BB8==998+3;;8<=@@@@(@C@BABAB@@??<?;?===5:3;;@BCACBCCAA@?B?AAA<A@A=??BADBBBB???AA???BBBBBAAADB=BB?;;5;<==;@D78888
@ATNG8:01078:01111
GATGGTAGTGTCATATGAGAGTGTGTACTCATTCGTTTCGGAAGAGACAGGTACGTTAATAGTTAATAGCGTACTTCTTTTTCTTGTCTTTCGTGGTATTCTTGCTAGTTACACTAGCCATCCTTACTGCGCTTCGATTGTGTGCGTACTGCTGCAATATTGTTAACGTGAGTCTTGTAAAACCTTCTTTTACGTTTACTCTCGTGTTAAAAATCTGAATTCTTCTAGAGTTCCTGATCTTCTGGGTGTATCAGCGAGTATCTACCATCGTTATCGGAAAGTCT
+
4444.4:<AC;;9BBBBCBBB@@CCB@?@@<>;==BG>AB::9;@BBCBC@BDCBB@B?BCBA=B@BBCA@@ACC=;0000'0>:000@?7:7>>255<9<<:=AAABB@CDCCECDGBCCC?@>?C@@ABBB?CCCJ@BBBCCCCCCCECDBBBA?B;:7;A=A>BBBCBBBCC;@::::.;=@=;<;<.;BBCL=BCBCDBBAAB5;;;;*;ABA@6;6;B?BDDEBBB@CACDBBDC=B9996:A?ADCCBBCBBBCCCBBB@CCCCC@BBBC>A@:@B:9
@ATNG8:01080:01117
GATGGTAGATACTCGCTGATACACCCAGAAGATCAGGAACTCTAGAAGAATTCAGATTTTTAACACGAGAGTAAACGTAAAAAGAAGGTTTTACAAGACTCACGTTACAATATTGCAGCAGTACGCACACAATCGAAGCGCAGTAAGGATGGCTAGTGTAACTAGCAAGAATACCACGAAGGCAAGAAAAAGAAGTACGCTATTAACTATTAACGTACCTGTCTCTTCCGAAACGAATGAGTACACACTCTATATGACACTACCATCGTTATCGGAAAGTCT
+
444:3444<955=666;;<:6;BBK>BBBACBA@A@?B=>???><<=<<7@:<8??:;<;+:6??@@@@@DBBB;=8::999':B=A?BBB9BDD@C<:;B@@@@<?AC>@AC?@?==@@@@@CAAAEBBA>AA;;6<B@@@A::5:>D@@;??>>>A?@;>BBABB@A@;@9838=::5:500*0::::,:?<A<=>?;99>080555=:@9>?BBB?BCBC??@=@=@BB<ABB?AAA???BAABBBBBB????B>===<<8<866B?BBCC?CC;BAAA
@ATNG8:01086:01128
GATTAGTATAGAGCTCTACATAGTACTCATTCGTTTCGGAAGAGACAGGTACGTTAATAGTTAATAGCGTACTTCTTTTTCTTGCTTTCGTGGTATTCTTGCTAGTTACACTAGCCATCCTTACTGCGCTTCGATTGTGTGCGTACTGCTGCAATATTGTTAACGTGAGTCTTGTAAAACCTTCTTTTTACGTTTACTCTCGTGTTAAAAATCTGAATTCTTCTAGAGTTCCTGATCTTCTGGGTCTACGCTCGTCGCGCTACCATCGTTATCGGGAAAGTCT
+
AAA@BCBBBBBBCBCCCCBBBBBCBCCCCC=B9994;B?B@BCCBBCC?ACABA?C?CBBB?B?CBBBCCCBA?ACCCC3==;>=AD:AAAB>BBB=BB;==>AAA<@@>=@@@@:>>><@<@@@AA@@@;@@AB8::>===>>ABBBB>>>B=B??;?A<A<AB>>>@?>>;>???@6@<@>?>>>>/:<333-3----,6--..3333(39;;=6=58805:8:----3,--89??7>>?A9AAB?>>>BBB@@@AB>>:<7<997717<776-28.8733
@ATNG8:01098:01096
GATGGTAGTATATCGCGTCGCTATCCAGAAGATCAGGAACTCTAGAAGAATTCAGATTTTTAACACGAGAGTAAACGTAAAAAGAAGGTTTTACAAGACTCACGTTAACAATATTGCAGCAGTACGCACACAATCGAAGCGCAGTAAGGATGGCTAGTGTAACTAGCAAGAATACCACGAAAAGCAAGAAAAAAGAAGTACGCTATTAACTATTAACGTACCTGTCTCTTCCGAAACGAATGAGTACTGTATCTATGTGTGCGCTACCATCGTTATCGGAAAGTCT
+
CCBC?BBBBBBB@BBCDCICBBBDC?B@A>@BBCCC?C@CBBCBBF@CC@B?BB@@@CDC3E@CCDCCCDCBBC<??@BBBB3BB?B@CCC;CCF@AAABBBBBB@CACC@CBB:;;??@BCCCCCECBBBC?DDCC?BABBBB??9@=@@?;@AAAABBB@BAAA??9>=9<@=8<>8999*9<<8?CFEFF)AA=;657A<===:=8;<;;5;6;>CBC@BGECBBB?B?BBE>CCC?AAAABBBB@ABCCBBBBBBAAAA@CAA;??AA@<@@?>:==188<<
@ATNG8:01099:01107
GATGGTAGATACTCGCTGATACACCAGAAGATCAGGAACTCTAGAAGAAGTTCAGATTTTTAACACGAGAGTAAACGTAAAAAGAAGGTTTTACAAGACTCACGTTAACAATATTGCAGCAGTACGCACACAATCGAAGCGCAGTAAGGATGGCTAGTGTAACTAGCAAGAATACCACGAAAGCAAGAAAAAGAAGTACGCTATTAACTATTAACGTACCTGTCTCTTCCGAAACGAATGAGTACGTGTGACGTACGTGAGCTACCATCGTTATCGGAAAGTCT
+
655>7;:@@>5555555559994924;;3:;?:@B?A?ACB??::5:>*//6:;/33888'7289:::@@AAAC=99;AAAA2AC?B<@@@7ABA=BBAA@AA;;7:?@?:@A@;@?@CAABBBCCBBCBBB=BC;;8;BBBCBCB?B@C;;7;;;;BBCC@DCCAAA?CB?BBA>BDCCD:???9=====,=>9????AAB>>9=8=>>><@<==;;;>BCBBBBB@B?BAF>B;:6:??A@AAABBA?A@CCDCB@@@@@BBB?CBBBB@DBBB?BA:A>?>
@ATNG8:01106:01100
GATGGTAGACACGTGTGCTCTCTCGTACTCATTCGTTTCGGAAGAGACAGGTACGTTAATAGTTAATAGCGTACTTCTTTTTCTTGCTTTCGTGGTATTCTTGCTAGTTACACTAGCCATCCTTACTGCGCTTCGATTGTGTGCGTACTGCTGCAATATTGTTAACGTGGGTCTTGTAAAACCTTCTTTTTACGTTTACTCTCGTGTTAAAAATCTGAATTCTTCTAGAGTTCCTGATCTTCTGGATAGCGACGCGATATACTACCATCGTTATCGGAAAGTCT
+
:::B:>CCBBB@@@B;69;>=<=AAA@@CBBC@BBDD?AA>@>A?@@@@@;@??AA?C??=?B?B>BABBB??<A7BC===+BB>B@@>0>BAA>A?;7;@,/0;:>?:9===??>>8;:;=@<@==>>>>D<A@@@<?>>>;;;=======<=<8856;?=6=4///=>48<<;?AA@@.@;@8<9;;;,88555)//9888;9994;999(6795;6;5//-/;99<<=:=8=><<==9===:>@@CDBDABAAA@BBBABBA=@@BAC>A@===??6?@AA
@ATNG8:01107:01105
GATGGTAGGACGAGCGTCTGAGAGGTACTCATTCGTTTCGGTAGAGACAGGTACGTTAATAGTTAATAGCGTACTTCTTTTTCTTGCTTTCGTGGTATTCTTGCTAGTTACACTAGCCATCCTTACTGCGCTTCGATTGTGTGCGTACTGCTGCAATATTGTTAACGTGAGTCTTGTAAAACCTTCTTTTTACGTTTACTCTCGTGTTAAAAATCTGAATTCTTCTAGAGTTCCTGATCTTCTGGTGTCGTCTATCATGTACTACCATCGTTATCGGAAAGTCT
+
444;7=AA>BBBABACCBBCCCDC@CBBCDCC@BACC<@@>@BBCBBBCC@CBBBD@D?BBBB@CACDCCBBBB@=@@@@@0@?;@?@A9AA@@<@CB?BC?;;;CEE@CCCCCCCB?B@@>@@DCCCAAAA@BBFF@CCCCCCBBDCCCDAAAB@CBB?BC?B@BBBCBAB@@;?;;;;.;=@=;;;;;*;BCDL?CCCCDFDDAB=ABBB0BCCCCFJACCADCCCCBB@BABBACBA=A@@=ACCBBBBCCDDDBBADDCCC?BBBBC@CDBC@CB<@@@A
@ATNG8:01107:01129
GATGGTAGCGCATATCAGCGCAGCCCAGAAGATCAGGAACTCTAGAAGAATTCAGATTTTTAACACGAGAGTAAACGTAAAAAGAAGGTTTTACAAGACTCACGTTAACAATATTGCAGCAGTACGCACACAATCGAAGCGCAGTAAGGATGGCTAGTGTAACTAGCAAGAATACCACGAAAGCAAGAAAAAGAAGTACGCTATTAACTATTAACGTACCTGTCTCTTCCGAAACGAATGAGTACAGAGAGTACGATATGTCTACCATCGTTATCGGAAAGTCT
+
----(----//A===BA;;;BBBBD>CCC@ICEC;;9;?BBBCCCC@CB=@<?AB@?@?@,A>BCCBCCIFBBB<BC@>@@@0AB?C@CCC;CBB>B;;;BBBCD>@?@C@CBB@BBBBBCBCBCBCCCCCC@BCCC?BABACBCC@DAIAB?ADBBCBBB@CCBBBB?AC?CCC?BB>=<3>9:3:=>=>.<A<A>??BBB?>;>;;??@<@=C?CCCACCCDAAB7;7;AC=CBB?A@?CBEDDCC@@?CCCBC@@ABBBBCC@>>?B>=BAAA188-8;==
@ATNG8:01108:01097
GATGGTAGTGTGTCTCTGAGAGTAGTACTCATTCGTTTTCGGAAGAGACAGGTACGTTAATAGTTAATAGCGTACTTCTTTTTCTTGCTTTCGTGGTATTCTTGCTAGTTACACTAGCCATCCTTACTGCGCTTCGATTGTGTGCGTACTGCTGCAATATTGTTAACGTGAGTCTTGTAAAACCTTCTTTTTTTACGTTTACTCTCGTGTTAAAAATCTGAATTCTTCTAGAGTTCCTGATCTTCTGGACAGAGTGTGCAGATACTACCATCGTTATCGGAAAGTCT
+
----(----<=A55555555:;555=545<5505<==>1>>:>9=ACBCCC@BBBCCADADCCC@B@CCGCCCDCD=:9999*;C?DBDE?C@@A?@@C@CG@CCBDDC@BBBDDDBA?ADD::;;CCCBCCFABBCC?BAAACBCDDBBBCBBBC?CBB?BA<@<@ABCCCCBB@BBBBB6;:;?DCDDDDD#BBBBD>CCCDCCCBBCADCDD5CCCCC@F@CC@CCEDBBB?C@CCCCBB?BBB@CGDCCCCCCBBACCCCCABA?CCBABAEDCD@CC<B@??
@ATNG8:01064:01183
GATGGTAGCTCTGCTCTGACTCTCGTACTCATTCGTTTCGGAAGAGACAGGTACGTTAATAGTTAATAGCGTACTTCTTTTTCTTGCTTTCGTGGTATTCTTGCTAGTTACACTAGCCATCCTTACTGCGCTTCGATTGTGTGCGTACTGCTGCAATATTGTTAACGTGAGTCTTGTAAAACCTTCTTTTTACGTTTACTCTCGTGTTAAAAATCTGAATTCTTCTAGAGTTCCTGATCTTCTAGGTGCGCTACAGTCTCTCTACCATCGTTATCGGAAAGTCT
+
;44:5:<@AA>BBBACCCCABGDCCCBBBBDD?CBDD=BB?B?BCBCBCDACCCCC@C@BBBC?CACCCDIBCBCACCDBB3BB?@AAE>CCAA?ADC?CC8;;;CCJEECBBCCCC@CCC?C?BCCCCCBB@BAAB7;;CBBBBBBBBDBBAAA?BAA>AA>@=AABBDCCCC5;;;;;.;>C>;;;;;*;;AAA;AADCCGEECB@BBBB2BCCCB@C@AB@BCDDCCC>A>@@@@@<6<@00+000=@AABCCCHCECCCDH@CBAA@?BBBB@BC<AA;;
@ATNG8:01069:01149
GATGGTAGGCGTGTGAGAGTCTGCCCAGAAGATCAGGAACTCTAGAAGAATTCAGATTTTTAACACGAGAGTAAACGTAAAAAGAAGGTTTCACAAGACTCACGTTAACAATATTGCAGCAGTACGCACACAATCGAAGCGCAGTAAGGATGGCTAGTGTAACTAGCAAGAATACCACGAAGCAAGAAAAAGAGTACGCTATTAACTATTAACGTACCTGTCTCTTCCGAAACGAATGAGTACGTGTGCGACGTGTCTCCTACCATCGTTATCGGAAAGTCT
+
AAAB@BBB>BBBBBBBDCDBBBCCD8BCC@GC::9C<C@CBBBBBB?BA=@>AABBBDDE3B>AABBABBB@@@8977;??@.<>7>>AA6BB@B?B@BBDBBBB?@<>><B??<@@787=??=>>?888?A=@@??;;;;;>@?@;>9=8818====@@A=AB;;;><==9996)-,,,(,--2689;;)222:87578//,/9<<?A:>7;;?==:;;;;@@@>D=?=<2<//*/8666<<AAA<:;:?@AAAA>>>:=AB=BAAAC:=:::;??5??<6
@ATNG8:01084:01189
GATGGTAGTCTCAGATAGTCTATAGTACTCATTCGTTTCGGAAGAGACAGGTACGTTTAATAGTTAATAGCGTAACTTCTTTTTCTTGCTTTCTGTGGTATTCTTGCTAGTTACACTAGCCATCCTTACTGCGCTTCGATTGTGTGCGTACTGCTGCAATATTGTTAACGTGAGTCTTGTAAAACCTTCTTTTACGTTTACTCTCGTGTTAAAAATCTGAATTCTTCTAGAGTTCCTGATCTTCTGGAGATACACATGATACTCTACCATCGTTATCGGAAAGTCT
+
<<>?>BACBCBBBCCCCFCCCB@@@994::5525=<@6;?;>99:59955.5::444)43988:7=7>9;9444./:)/////$//)/899/844482833-39-3338;=:?C?CB999=@AA=@=ABBBBCBDACDBB@DCFDBB@><000000>>*0//)445:38::9556:>8=@@@@492999:;;.9=:>?49999<<>666499>;0><<@B=@?CB49;B;;:A=B?BCCBBB>@AMACCBBCCCBBB;;;BBCBCAA>@?@?@@@@@E?CC>;;:A
@ATNG8:01090:01185
GATGGTAGTATATCGCGTCGCTATCCAGAAGATCAGGAACTCTAGAAGAATTCAGATTTTTAACATCGAGAGTAAACGATAAAAAGAAGGTTTTACAAGACTCACGTTAACAATATTGCAGCAGTACGCACTCAATCGAAGCGCAGTAAGGAAGGCTAGTGTAACTAGCAAGAATACCACGAAAGCAAGAAAAAGAAGTACGCTATTAACTATTAACGTACCTGTCTCTTCCGAAACGAATGAGTACTACTCTCAGAGACACACTACCATCGTTATCGGAAAGTCT
+
4449.44===BDDBBDCAAABBB?@;<<=8;::555.5.599555:7<<8=869595<<<+<6:555=<<:::>?80///8888'66071799+733.38::;;=6916888/8:928888=ABCBBBDCBBBC@DDBA?BBABBBBB?B=B7;7;AAABBBB@CBBBBB?BC>???:=<<<<53338:BBBB3BB?B???DC@@A?B?AABB<?=?A@@A?ABBA???<?ACDC=CCC?CBBBBBBBBBCCBA@BBBDCCBCCAAB@BBA??<?@==5::5:AAA
@ATNG8:01091:01152
GTTGGTAGATACTCGCTGATACACCCAGAAGATCAGGAACTCTAGAAGAATTCAGATTTTTAACACGAGAGTAAACGTAAAAAGAAGGTTTTACAAGACTCACGTTAACAATATTGCAGCAGTACGCACACAATCGAAGCGCAGTAAGGATGGCTAGTGTAACTAGCAAGAATACCACGAAAGCAAGAAAAAGAAGTACGCTATTAACTATTAACGTACCTGTCTCTTCCGAAACGAATGAGTACTGTATCTATGTGTGCGCTACCTATCGTTATCGGAAAGTCT
+
AB5;05::BABBB;69@@@AABABB=BAB?AA@?::6;6:ACEDCC?BC>A>ABBCCDAA2C@BBAABCCB@BB=AABIMKE5@A@C?BBB;BCCACCAAAB@;;7;@AA?B@@=@ABBCDDCCCBCCBBCFAF;;;@BCCDDDCC?B?A@@<@BAAAC;:89@AABB?BB????=@@99:,9==:?BBBB2@@=A;;;@@@@B=B;?>>=:>:;;@CD@BCCCAAA@A<@@@6=00+000:ACCCCCCBBBC@???B@:00777)//965528<8<;??056<A
@ATNG8:01098:01164
GATGGTAGAGTATCATGTGTATCTCCAGAAGATCAGGAACTCTAGAAGAATTCAGATTTTTAACACGAGAGTAAACGTAAAAAGAAGGTTTTACAAGACTCACGTTAACAATATTGCAGCAGTACGCACACAATCGAAGCGCAGTAAGGATGGCTAGTGTAACTAGCAAGAATACCACGAAAGCAAGAAAAAGAAGTACGCTATTAACTATTAACGTACCTGTCTCTTCCGAAACGAATGAGTACATAGATATACGTATAGCTACCATCGTTATCGGAAAGTCT
+
55;<7<<>BBB<?<@966<AB;;;A=A<@8;>;>9;8;?AACBB;;:;D>B@BCCDDDDC5CACDCCCAAADFF?BBBBGGG5CB@B?BBB9B@@<@9;;BBCBB@B@CC>AAB?BBBBBCCCCCCCBBBCD?@?::6;@@AAB@?<A?A@@>@EEEDDDD?CBCBBB?BB?CCC>BABCF>@???@@@@@2AC@B@@<B>>BA8;8;A==1818?BCCGIKBBC;:6;<@BB<BBB?ABBBBDDCAAAACACCAAAACCAAAAA?><>AC?AABB?BC;@787
@ATNG8:01100:01153
GATGGTAGTACATGATAGACGACACCAGAAGATCAGGAACTCTAGAAGAATTCAGATTTTTAACACGAGAGTAAACGTAAAAAGAAGGTTTACAAGACTCACGTTAACAATATTGCAGCAGTACGCACACAATCGAAGCGCAGTAAGGATGGCTAGTGTAACTAGCAAGAATACCACGAAAGCAAGAAAAAATAAGTACGCTATTAACTATTAACGTACCTGTCTCTTCCGAAACGAATGAGTACGATGAGAGAGCTCTCTCTACCATCGTTATCGGAAAGTCT
+
:5;>9==BB6555644495544999499946>;;;L=@=@A@5:5<68828139444444$5.555555/////)////:::(:;27)55)5994955599:9:7:8<>7;;<6::=<<ABBBBBDDBCCMA<;:C@BBBCBBBD=B?<<;=A@;9:AAA@BBBCBB>@A8==;173777.3337=?>?==%//(////;;=;84849222059==@:9499:5???.9.5>@6@C>7;?:9><;::8:>:<<<??>=?A?867A?>9858289882;?6;;77
@ATNG8:01103:01152
GATGGTAGAGAGAGCTCTCTCATGTACTCATTCGTTTCGGAAGAGACAGGTACGTTAATAGTTAATAGCGTACTTCTTTTTCTTGCTTTCGTTGGTATTCTTGCTAGTTACACTAGCCATCCTTACTGCGCTTCGATTGTGTGCGTACTGCTGCAATATTGTTAACGTGAGTCTTGTAAAACCTTCTTTTTACGTTTACTCTCGTGTTAAAAATCTGAATTCTTCTAGAGTTCCTGATCTTCTGGTGAGATATGATGATGCTACCATCGTTATCGGAAAGTCT
+
@<:A=@;BBBCBCCBAA<==>@@@<<;=?>C=@@@@;@@@D>BA@A@DD@DCBBB?B>AACB?C>A@??ABBBC@BBBBB3BB?BB@@6>00(/)//8333,38<8=?:<;:9;A@@<>?@=?<@C>888;::A@;;6888=;<;;;;;A@====58889==5;5:<=A@@@@@:>=ABB5B7;7;@AAA/A@@@@:@A@@@>>===7==<=+=;:;>;?;??<?===///7=7==@@A@<@::5:<<<<@?>>>>=7;---39299===7????57707<</
@ATNG8:01103:01173
GATGGTAGCTCGCTGATGATATCTCCAGAAGATCAGGAACTCTAGAAGAATTCAGATTTTTAACACGAGAGTAAACGTAAAAAGAAGGTTTTACAAGACTCACGTTAACAATATTGCAGCAGTACGCACACAATCGAAGCGCAGTAAGGATGGCTAGTGTAACTAGCAAGAATACCACGAAAGCAAGAAAAAGAAGTACGCTATTAACTATTAACGTACCTGTCTCTTCCGAAACGAATGAGTACATAGATATACGTATAGCTACCATCGTTATCGGAAAGTCT
+
>:@C@DDCCCBBADCBECCCCCCCC@CCC@CBCCBB@B@CCC???B?BC?B??==99:::(98??CCCCDCCCC>??@BEGE5A@;A5;;;*9BB=BCBCDBCBB8979C?ABC@BBBBBBCCCECCCCCCC?CCCC?ABBBB???9@;@@?<@CCCBCCC?CCC@@@?CD@@@A>A@@@?6?>?<@BBBB3BC@?===@@ABE:<9=@AB;?;?BCBB?BCBBABA5:7:A?9@997:CBBBBBDAAAAABBBAA?AAA???>>;>@@BC?CCCD?@@8@<::
@ATNG8:01065:01213
GATGGTAGGTGCACATGAGTGTATCCAGAAGATCAGGAACTCTAGAAGAATTCAGATTTTTAACACGAGAGTAAACGTAAAAAGAAGGTTTTACAAGACTCACGTTAACAATATTGCAGCAGTACGCACACAATCGAAGCGCAGTAAGGATGGCTAGTGTAACTAGCAAGAATACCACGAAAGCAAGAAAAAGAAGTACGCTATTAACTATTAACGTACCTGTCTCTTCCGAAACGAATGAGTACGATGAGATCTCGTGTGCTACCATCGTTATCGGAAAGTCT
+
@?@B@BBB?@;;:BABBBCHEBBBC@DDD@AA@A;:8;@CCCABCB?BC7;7;CB;;;;;*;=B@AACCCDCCC=BB@@@A@0@@;@?BCC;BAA>CBBBBBBBB>A=@@=@AA?BBBBDCDCBECCDBBBB?BBBA???@@@@?A?C?CBB?BDBBABBC@CCC???@CC>999399<<<5=>=8:9998./>;?///77:=?;?<?AAA;>;>BIFC@CCCCDBD=A:;;G<B@@<@A:::BCBBBBBBBBA???999???BB7;;AAE@B@@:9@>,//67
@ATNG8:01068:01239
GATGGTAGAGTATCATGTGTATCTCCACGAAGATCAGGAACTCTAGAAGAATTCAGATTTTTAACACGAGAGTAAACGTAAAAAGAAGGTTTTACAAGACTCACGTTAACAATATTGCAGCAGTACGCACACAATCGAAGCGCAGTAAGGATGGCTAGTGTAACTAGCAAGAATACCACGAAAGCAAGAAAAAGAAGTACGCTATTAACTATTAACGTACCTGTCTCTTCCGAAACGAATGAGTACATAGATATACGTATAGCTACCATCGTTATCGGAAAGTCT
+
4444.4449;5<<<<<<<<;;;::<2----(--/7/4.43:BCCCBC?CC@C?@ACCDDDE3D@CBBBEGDDBBB>BCBCCBB2AA<A<@AB8BCDADCBBBCBBB>A>AA?AAA>@@@>@ABBFCDCBBBBB?BAAA?A@@?@A@@=B?C@@>@BBBBCCB>AAB999?A@=A??=??AAA9???:?@@AA2@<5:///::>AB=B<B>>=:>:>=CBHAHDCBB<<,0,0BG5B>>;<@@@CBBBDB???BBBBCCBBBBBBAA===>=@=ABBB?BH>C?::
@ATNG8:01071:01210
GATGGTAGCTCACACATAGATACAGTACTCATTCGTTTCGGAAGAGACAGGTACGTTAATAGTTAATAGCGTACTTCTTTTTCTTGCTTTCGTGGTATTCTTGCTAGTTACACTAGCCATCCTTACTGCGCTTCGATTGTGTGCGTACTGCTGCAATATTGTTAACGTGAGTCTTGTAAAACCTTCTTTTTACGTTTACTCTCGTGTTAAAAATCTGAATTCTTCTAGAGTTCCTGATCTTCTGGTCTACTACACTGTACTCTACCATCGTTATCGGAAAGTCT
+
55<=8<;;;;>CB=?@@>BB<@A>956=<<<@<<;;@7>>6666>?>>?>9<<;99255:;;C?C?@?@>@AA<@@>CDFE1983488<0>;@@8=>C@CCA@@@BBB89:A@@@BB69:@;@:@<;;??AB:A@@@;@@@;;9DDCCBBBCABB@CBB?@@=@<@?BBBAABB>AABBB3@2;499:9:(:=>@D8:;;;;@@???2:999(9==99296?A=BC:;:AA=A?BBAAA@=?@@<@;<:CBA@@?@ACCBBBD:;2::999;>>?@299,9@>>
@ATNG8:01080:01237
GATGTAGCTCACGTACGTCACACGTACTCATTCTTTCGGAAGAGACAGGTACGTTAATAGTTAATAGCGTACTTCTTTTTCTTGCTTTCGTGGTATTCTTGCTAGTTACACTAGCCATCCTTACTGCGCTTCGATTGTGTGCGTACTGCTGCAATATTGTTAACGTGAGTCTTGTAAAACCTTCTTTTTACGTTTACTCTCGTGTTAAAAATCTGAATTCTTCTAGAGTTCCTGATCTTCTGGAGATATCATCAGCGACTACATCGTTATCGGAAAGTCT
+
ACCDC?@?@@@AAAHFGBBACCCBBBCCDCC@BCC>CC@D@ABBCCDD?BBBCB@C@CCEF?B?BBBBCCCCB=78888)9A?BBBC>CCBB?BB@;??9>>?CCC@AAAAABCC>BAB=@>BB>@@@>>9>B??:>>A>;==?@@AAA>=>>;@@@=>>;><@@A?@==>G>A@@@@5A=A<AADCC/>?@>>0676///<77:4::::):=>??<A=>=:>ABB???<@<@@@?@@587@=??@>A@@@ABAAA@=>>@?::;=<6<<<?<@B:A@@>
@ATNG8:01091:01200
GATGTAGATACTCGCTGATACACCCAGAAGATCAGGAACTCTAGAAGAATTCAGATTTTTAACACGAGAGTAAACGTAAAAAGAAGGTTTTACAAGACTCACGTTAACAATATTGCAGCAGTACGCACACAATCGAAGCGCAGTAAGGATGGCTAGTGTAACTAGCAAGAATACCACGAAAGCAAGAAAAAAGAAGTACGCTATTAACTATTAACGTACCTGTCTCTTCCGAAACGAATGAGTACTATAGACTATCTGAGACTGCCAAGGCACACAGGGGATAGG
+
AA9;;DCDCDCCBCCBBBBA@@@?<@CD@BBBBAA>A?BBBBBBB?BB?B?CDC99999.9=BBBBAAAAACC>B>BBBBB1;;?C@DGE:BBF@CCCCCCC@@?@@BB@CBC=@@BBBBBBDDFCB@BCC@DBAB?A??>ABBB@C?C@@?ACCCBBBC?BBAAAC?BB>A@@:??999+99999999:9%9>;;858>>AAA=A=>>>><?<?ADBB?B@@@AAA@C?AAC=AAA?ABBBBDB???CBBAABCGCCBBCCCBC?C>A>ABCBCCAAA9CCAAB
@ATNG8:01092:01193
GATGGTAGATATATGCACGCTCTACCAGAAGATCAGGAACTCTAGAAGAATTCAGATTTTTAACACGAGAGTAAACGTAAAAAGAAGGTTTTACAAGACTCACGTTAACAATATTGCAGCAGTACGCACACAATCGAAGCGCAGTAAGGATGGCTAGTGTAACTAGCAAGAATACCACGAAAGCAAGAAAAAAGAAGTACGCTATTAACTATTAACGTACCTGTCTCTTCCGAAACGAATGAGTACGTGTGACGTACGTGAGCTACCATCGTTATCGGAAAGTCT
+
B>BC@CABB@AACBCCCDBBBCBBB>ABCACBD@@@?A=ACCBA?>87849?@@?99:9:$81<?@BBBBCBB@9>:9:;;;*;@=A;@@@7@CC=ACABBBBBC?B@@@<@@@<@@@?@DEHECBCCFCBA=@:;;7;:AC@@?B@L@CCB@CCBBBCCC@CBBBBB>A@=@??9?A@@@;9:9:9999::%0>500//89>?@<@<@@@@;><>AD@A@ACCBDCC>@>@@B<A@A?AAAACBBAAABBCCBBBBBBBABACCC@CBBAA?BCBB?BC>CC?@
@ATNG8:01096:01215
GATGGTAGAGGAGCTCTCTCATCGTACTCATTCGTTTCGGAAGAGACAGGTACGTTAATAGTTAATAGCGTACTTCTTTTTCTTGCTTTCGTGGTATTCTTGCTAGTTACACTAGCCATCCTTACTGCGCTTCGATTGTGTGCGTACTGCTGCAATATTGTTAACGTGAGTCTTGTAAAACCTTCTTTTTACGTTTACTCTCGTGTTAAAAATCTGAATTCTTCTAGAGTTCCTGATCTTCTGGACAGAGTGTGCAGATACTACCATCGACACTCCAAAGTCT
+
;;?B<=>BCC?BCB<;;DCKDCCCBCCBB9989BBC?CCBD@CCCCCBB>BCBBB@D?BBCD?B=AABBBCBCB?ABBCB1A?<?88:27AAC@CCC?BB=>>?CBB?ACCCBA>>:>>>:><@AA@>==>;AA:85:<<<?<>>@@@CB>==@<>>>=@?;?;??>=>BBAA<@====2<9=877666(8=///)//7///<76:4:::;+7>@@A<A=;;7;@?@;;;=@<>>@AAA7;;?<@ABB>====::;AAA@?@BD=>>>>>>B;:;<BC=B@@A
@ATNG8:01097:01208
GATGGTAGCGCGACGAGCGTAGATCCAGAAGATCAGGAACTCTAGAAGAATTCAGATTTTTAACACGAGAGTAAACGTAAAAAGAAGGTTTTACAAGACTCACGTTAACAATATTGCAGCAGTACGCACACAATCGAAGCGCAGTAAGGATGGCTAGTGTAACTAGCAAGAATACCACGAAAGCAAGAAAAAAGAAGTACGCTATTAACTATTAACGTACCTGTCTCTTCCGAAACGAATGAGTACGATGAGATCTCGTGTGCTACCATCGTTATCGGAAAGTCT
+
@@AB@CCCDBBBCBCCCECDDCBBB?CDD?CCCCA@>A?BBBBAAC=AB?C?>>?:::::(9>BBBBCBBBBBB=BBCEGEE1B@?C5;;;6;FCAHBBCDCCCC?C@CD@CBB?BBBBBBBBCCCCCCDA@=@BAA?BBBABBA@=A=A;:6;BABCCCB?BCCCCC@9979AA9==:::,8<<8?CEECD)CE=A888>>>?A6;7;B>><><@@CCC?BBCBBBB8:9:CC>CBB?BAAACBBBBAAACDCCA>=>>:;;;??;?@@@@=AA@@<@A7==@@
@ATNG8:01099:01200
GATGGTAGCTCTGCTCTGACTCTCGTACTCATTCGTTTCGGAAGAGACAGGTACGTTAATAGTTAATAGCGTACTTCTTTTTCTTGCTTTCGTGGTATTCTTGCTAGTTACACTAGCCATCCTTACTGCGCTTCGATTGTGTGCGTACTGCTGCAATATTGTTAACGTGAGTCTTGTAAAAACCTTCTTTTTACGTTTACTCTCGTGTTAAAAATCTGAATTCTTCTAGAGTTCCTGATCTTCTGGCGCTCTGTCACGTCTGCCTACCATCGTTATCGGATAGTCT
+
;;;C?AACAA;CDCDCBBBBBBBBCBBBDB@@<@@AA=BHAD?ABCCBB@?AAB?@=@8BBBF?B>BAAACBA@A;;9EEE5@?@DCCC>BBBD@CCCACD99:>?:;69ABBBBBA@BBBAD?BD=;<BBE@BCFF@EBBBB@@A@BBBBBACC?@@A?AA@C8;:;;;A@@?=?9:9::'9;@9?=>>>0@ACCC<B;;:?:9;55.5555$5::55167@?;999994;7<7?<;<<:::992999A@:99@??@@@:;;7;DD@ECCCC@DBBB@EBABBBB
@ATNG8:01102:01227
GATGGTAGTATATCGCGTCGCTATCCAGAAGATCAGGAACTCTAGAAGAATTCAGATTTTTAACACGAGAGTAAACGTAAAAAGAAGGTTTTACAAGACTCACGTTAACAATATTGCAGCAGTACGCACACAATCGAAGCGCAGTAAGGATGCTAGTGTAACTAGCAAGAATACCACGAAAGCAAGAAAAAGAAGTACGCTATTAACTATTAACGTACCTGTCTCTTCCGAAACGAATGAGTACTACTCTCAGAGACACACTACCATCGTATCGGAAAGTCT
+
:::>9<<BBCBBBCCCCCCBBBDDE@BBC>ABAABB=B?BCBBBBC@C@<A<000====?+:6:?;A@BB=ABB<839<<<<+;><=8<<<0;;;=@BBAA@BBB=A?;;2:9924:334<<=;;696=>>>:>?992499>AAAB?A=A00/??<<<CC???@9:9@CC@BBB?BBBAC:899999999(/66////667=@<@9?><><@;>?BDC@BBDCAAA>@=?==6<9939===???@AA@AAA@@A>>>A<<<767169<///://)//(6879
@ATNG8:01106:01198
TATGGTAGCGCACACATAGATACAGTACTCATTCGTTTCGGAAGAGACAGGTACGTTAATAGTTAATAGCGTACTTCTTTTTCTTGCTTTCGTGGTATTCTTGCTAGTTACACTAGCCATCCTTACTGCGCTTCGATTGTGTGCGTACTGCTGCAATATTGTTAACGTGAGTCTTGTAAAACCTTCTTTTTACGTTTACTCTCGTGTTAAAAATCTGAATTCTTCTAGAGTTCCTGATCTTCTGGTCTACTACACTGTACTCTCCATCGTTATCGGAAAGTCT
+
BBBC@CCCBBBBCBBBBBBBBBBAADDFEGAA?ACCH>CC@D@CCBBBCD@CBBBB?BBDDFC@C?BBCCCCCCC@BBBBB2AA?BBBB=BBBB?BDEACC=@?@CCE>BBCCCCCC?CCC@C@BBCBBBBB?BDCC?BABACBBBECCCCCCCC@DDD@BB?B@BBBBBCCCC>AACCC8@;=;:::;:*:??@A=BBCBBBBAA@@CCFC5DBCCC@C@CC@BBBCCBB@C@CBBCFC@B@@=@@@BCCCCCCFCCBCCCBB?BBBCC@CCBC@CD>CCBB
@ATNG8:01109:01216
GATGGTAGGAGACACGTCCACACGTACTCATTCGTTTCGGAAGAGACAGGTACGTTAATAGTTAATAGCGTACTTCTTTTTCTTGCTTTCGTGGTATTCTTGCTAGTTACACTTGCCATCCTTACTGCGCTTCGATTGTGTGCGTACTGCTGCAATATTGTTAACGTGAGTCTTGTAAAACCTTCTTTTTACGTTTACTTCTCGTGTTAAAAATCTGATTCTTCTAGAGTTCCTGATCTTCTGGTGTCTGATCTGTATCACTACCATCGTTATCGGAAAGTCT
+
955>9>BB?CCBCAAA?@?BCBBCECDCCCCACCCC?CB@C@BCCCDCD>BBBBF@C?A??B@B@BBCBBCB??899999(8@8>??>8?BBC?B??>?B>@@BB>>;?@AAB?CC?<;;<@<??BBA@@A8<;@A<AA678?=8555555755+555/5516592228>>==487766+6/5059::;*55::;3A56-5=;::7616777(55;22246627788=AA7737///5746351599>>88:?:88<=;:::75/59=@@=@?@@9=>8>?AA
@ATNG8:01111:01207
GATGGTAGAGAGACTGTAGCGCACCCAGAAGATCAGGAACTCTAGAAGAATTCAGATTTTTTAACACGAGAGTAAACGTAAAAAGAAGGTTTTTTACAAGACTCACGTTAACAATATTGCAGCAGTACGCACACAATCGAAGCGCAGTAAGGATGGCTAGTGTAACTAGCAAGAATACCCACGAAAGCAAGAAAAAAGAAGTTACGCTATTAACTATTAACGATACCTGTCTCTTTCCGAAACGAATGAGTCTATGTAGAGCTCTATACTACCATGTTATCGGGAAAGTCT
+
<=>E?BBBBBBBBAABBICCCC9::6;@@>AAAB;;7;:@@?::8C?CB?B>>?<999999%9;?@B::9BBBBD>AA@>>>=,=@;>.9999:#5;<7;<<<==;4:4929@;ABC=@@AABBBCBA;==CCBB@BCBB@BA@@CBBC=A=A;;6;BBBBBAC>@::9@@<@@=@A??3>>88818773;;<<<?&<@;88088>>>?A=A;>>>=5:4::88691889;85//'.4666'...(...2558:86222855569977777;6<887.55522'26.5222
@ATNG8:01066:01243
GATGGTAGTATCTGCACACTCTGTCCAGAAGATCAGGAACTCTAGAAGAATTCAGATTTTTAACACGAGAGTAAACGTAAAAAGAAGGTTTTATCAAGACTCACGTTAACAATATTGCAGCAGTACGCACACAATCGAAGCGCAGTAAGGATGGCTAGTGTATCTAGCAAGAATACCACGAAAAGCAAGAAAAAAGTAGTACGCTATTAACTATTAACGTACCTGTCTCTTCCGAAACGAATGAGTACGTGTGACGTACGTGAGCTACCATCGTTATCGGAAAGTCT
+
A>DE@CCABBCCCCCCCCCAABACC@DBB@BBCCCC?B?BBCCCDC>AA?B@CCA89888(9<@AABBBCBBBD=A9<9>==,>@;>8<<>700/;;>>999::49058<<=BAA>AAAABDCCCCCCBCCCC@BAAB>@@@CCBBB>A=A@@<@CBCBCCBBBBCBAA>AB=@BA9==8989*99939999::%086//..996779><=><A<A<BBCBB@BBBBBAA<@=?CB=BBB=?@CA@A:9:AACCCCCCCCAAABBBBB?BBBBB?BBBB?BD@BBAA
@ATNG8:01066:01272
GATGGTAGAGAGACTGTAGCGCACCCAGAAGATCAGGAACTCTAGAAGAATTCAGATTTTTAACACGAGAGTGAACGTAAAAAGAAGGTTTTACAAGACTCACGTTAACAATATTGCAGCAGTACGCACACAATCGAAGCGCAGTAAGGATGGCTAGTGTAACTAGCAAGAATACCACGAAAGCAAGAAAAAGAAGTACGCTATTAACTATTAACGTACCTGTCTCTTCCGAAACGAATGAGTACGATGAGAGAGCTCTCTCTACCATCGTTATCGGAAAGTCT
+
=88<8<AB@A@BDCCCCGDGCCCCD>CCC>BBB:;9?C<?AA=BBB?CC?D@AA???BBB3B@BBBBAAAAAAB>@C9;;;;);B=?5;;;&4><5<A=B>CEDD@C@BB?@@@>BABCCCCCBAA@CAABC@BBBB@BECBBBAA=A=B;;9;DCDBBBB@CCCCCC>BB@AAA;@@99929AA?BDDFD2BB?BBAABBBDC<;8;A@@:=:>?CCCACCBB@@@;>;??A;ABC@CCDCCCBBBBABBBBBBBB>>>BBBBB??:;?C<??@?;?D:??BA
@ATNG8:01076:01251
GATGGTAGCGCATATCAGCGCAGCCCAGAAGATCAGGAACTCTAGAAGAATTCAGATTTTTAACACGAGAGTAAACGTAAAAAGAAGGTTTTACAAGACTCACGTTAACAATATTGCAGCAGTACGCACACAATCGAAGCGCAGTAAGGATGGCTAGTGTAACTAGCAAGAATACCACGAAAGCAAGAAAAAAGAAGTACGCTATTAACTATTAACGTACCTGTCTCTTCCGAAACGAATGAGTACCTCTCAGACGCTCGTCCTACCATCGTTATCGGAAAGTCT
+
=BBC?B669;;BBBCCCDCBAABCC<CCB@BAABCEAFAAAA;;;>:==9=9=<=9:;;;':2595::==?===6<;99999(9A=A=BBB7BBB?BBBBBBAAA=@=@C?BBB69997:>?>AA@BBCBBB@;;;@8:;ABDDCC@C?B;;7;BCCCC@A=@@?:;9=AB>BCB<>>889+787,//////$/:4////69;CC?A;8<>>;?=??CDC@CHCCCCA@C>;<;0;<;5:@?AA@A?AAABCBBBCBBBBBB?BBB@888>B@BCBB?AA9A;::
@ATNG8:01078:01260
GATGGTAGCTCACGTACGTCACACGTACCATTCGTTTCGGAAGAGACAGGTACGTTAATAGTTAATAGCGTACTTCTTTTTCTTGCTTTCGTGGTATTCTTGCTAGTTACACTAGCCATCCTTACTGCGCTTCGATTGTGTGCGTACTGCTGCAATATTGTTAACGTGAGTCTTGTAAAACCTTCTTTTTACGTTTACTCTCGTGTTAAAAATCTGAATTCTTCTAGAGTTCCTGATCTTCTGGGTGTATCAGCGAGTATCTACCATCGTTATCGGAAAGTCT
+
:5:@:>CCACBCBBCC;;;HBBBBCCCD@::<;CCJ?DB@C@CCCCCCC?CCCCC@CACCDC@C@CCCCCCCCD@BBBBB1??;<778*9BAA<@@B?BC?A@AAAA>ACCDBAAC?BBB?B>@ABAAACC?>>@@<@><<<<768>AAA?@?@=>==<BD=D;@>>>@A@AA<@@@BB6B<@;>>AAA/AA9990999///;89?<A@@@/@AA=@7<7//,/9;;;::=B:=<@A@>8<;;>59999>?<><A@@@A?@@>>;>AA::7:A==;>@8>=99
@ATNG8:01079:01251
GATGGTAGAGTATCATGTGTATCTCCAGAAGATCAGGAACTCTAGAAGAATTCAGATTTTTAACACGAGAGTAAACGTAAAAAGAAGGTTTACAAGACTCACGTTAACAATATTGCAGCAGTACGCACACAATCGAAGCGCAGTAAGGAGGCTAGTGTAACTAGCAAGAATACCACGAGAGCAAGAAAAAGAAGTACGCTATTAACTATTAACGTACCTGTCTCTTCCGAAACGAATGAGTACATAGATATACGTATAGCTACCATCGTTATCGGAAAGTCT
+
;;:=5;;;;@==;;;;<<<<<<<@C=A;?<?@<==B?C@EDCBCBB@BB@B?B@@:;;;;$;;BBECCDDC@@@:@@;;;;;*;@<@5;;/4993:<<;<BBBB?B?BC?BBC7:99:;DCCDDCCFDBAA@B@?@6::@@BBA@4;5;;5;AABBCCC@BABABB?A@?CCC?CBBBA899?>BBGDD3BB?BBBBBCABA>A>ABBB@C?CCBBB?@ABB877;?6?AA7AAA<===BDDG>>>>A>>=@@BB??8:;???=@>>>>48?:A;A?1<777
@ATNG8:01080:01248
GATGGTAGGCACTGCGCACACATCCCACGAAGATCAGGAACTCTAGAAGAATTCAGATTTTTTTAACACGAGAGTAAACGTAAAAAGAAGGTTTTTACAAGACTCACGTTAACAATATTGCAGCAGTACGCACACAATCGAAGCGCAGTAAGGATGGCTAGTGTAACTAGCAAGAATACCACGAAAGCAAGAAAAAGAAGTACGCTATTAACTATTAACGTACCTGTCTCTTCCGAAACGAATGAGTACATAGATATACGTATAGCTACCATCGTTATCGGAAAGTCT
+
;<<@<>;?<>:455::::;996;<<1555949==::;7;58:?///:6:8150//////////"/(/78<===<===6=<??:99(49.549=9=,=;;7666==>>BB?B?DB?CCB@CBBBBCCCCCCCEDCBA?BCCC?AAAB?>?A5969>>:@CBBBCCA?AACBBB>BB?@A@=AA999+9=<;=????1?A;=;;;>??;:6::==<=9=<@@BBB?BA00000+06:??8?@@=CAABBBBBBCAAABBB@@AB@@??=8/*////@=@?B@<AA7>:;;
@ATNG8:01089:01241
GATGGTAGCGCACACATAGATACAGTACTCATTCGTTTCGGAAGAGACAGGTACGTTAATAGTTAATAGCGTACTTCTTTTTCTTGCTTTCGTGGTATTCTTGCTAGTTACACTAGCCATCCTTACTGCGCTTCGATTGTGTGCGTACTGCTGCAATATTGTTAACGTGAGTCTTGTAAAACCTTCTTTTTACGTTTACTCTCGTGTTAAAAATCTGAATTCTTCTAGAGTTCCTGATCTTCTGGTCTACTACACTGTACTCTACCATCGTTATCGGAAAGTCT
+
///97;9<<??BBBBABACCCBBBCCA@<<99.:@A?;?A?B>BBCCGBA?BEDBC?B?BCHF@B?BCCCDBBCC@BBCCC3CC?BBCC=AA@@<@;;5;B=AAAABCADCCCGDCC@BBC@D@CCAABCBB@BCCC9::CEHCCCCBBBBBBBB?BBB?BA?B=@@BBBBBAB=?????-;4;4;>@@@,@@BCC>AALHDCCAAC?BBBB0BBBBB?B?CE?ABBAA;;5;=@?>AAA=@@@>BAAAAFDFAAACFCCCCBBC@BCCDC?AA;;5;;0;BB:
@ATNG8:01090:01264
GATGGTAGCAGACGTGACAGAGCGCCAGAAGATCAGGAACTCTAGAAGAATTCAGATTTTTAACTCGAGAGTAAACGTAAAAAGAAGGTTTTCAAGACTCACGTTAACAATATTGCAGCAGTACGCACACAATCGAAGCGCAGTAAGGATGGCTAGTGTAACTAGCAAGAATACCACGAAAGCAAGAAAAAAGAAGTACGCTATTAACTATTAACGTACCTGTCTCTTCCGAAACGAATGAGTACAGAGAGTACGATATGTCTACCATCGTTATCGGAAAGTCT
+
BB@>=@ACABCCBBBFBCCCECCBB@CBC?BCCB?@=@?BBBBCCCA@A<@@BB@<<;;;.;8?@CCDCCCBBB>AA?@@@@0>C=@4;;;.;C>BBBBBCCFDAD@CD@CBB?BCCBBBCCEECCCAADC@DDAA?ACBCBCBA:?;?@@=ABBBBCCC?AACAAA?BB?BB@:?@999,8978989999%0:6:///;9?AA<?=?@>><>=A@BBB@BAAAAA@597:AA9A@@=ABBBBCCCBAAACDBBAABBCBB>>=>;AA@AA<A@@@<A@7;555
@ATNG8:01100:01263
GATGGTAGGACTGCGCACACATCCCAGAATATCAGGAACTCTAGAAGAATTCAGATTTTTAACACGAGAGTAAACGTAAAAAGAAGGTTTTACAAGACTCACGTTAACAATATTGCAGCAGTACGCACACAATCGAAGCGCAGTAAGGATGGCTAGTGTAACTAGCAAGAATACCACGAAAGCAAGAAAAAAGAAGTACGCTATTAACTATTAACGTACCTGTCTCTTCCGAAACGAATGAGTACGAGAGAGCACACGTGTCTACCATCGTTATCGGAAAGTCT
+
@<?B@CBC@;96>>BBCBCCBCCB=B?@=@DCC;;;;@BBD@@@DACC@C@BBA@@DDE3C?AAABB@@?CCD>CABBDDD5DD?B@BFJ;CCC?B<9:9@C>>?B?@@;@BB=@@BBBCCCCCCCBBBBB@AAAC@BBAABFFC?B?B@@<@AAABBBB@BBBCCB;???99:?AABCD59992988888%/<7////;;BBA=C<A>??<@=??DEE@CCCCAAA>==@=;8=00+0>>@ABBBBC?@???BBBFC>>>?>==:=>>?B@ABAA<AD9>>>>
@ATNG8:01107:01261
GATGGTAGCGCATATCAGCGCAGCCCAGAAGATCAGGAACTCTAGAAGAATTCAGATTTTTAACACGAGAGTAAACGTAAATAGAAGGTTTTACAAGACTCACATTAACAATATTGCAGCAGTACGCACACAATCGAAGCGCAGTAAGGATGGCTAGTGTAACTAGCAAGAATACCACGAAAGCAAGAAAAAGAATTACGCTATTAACTATTAACGTACCTGTCTCTTCCGAAACGAATGAGTACGATGAGATCTCGTGTGCTACCATCGTTATCGGAAAGTCT
+
?<497;55:AABBCCCBAA@CBBBC?CFCACBBB@@<@=@@BECCC@BD>A=@?@:::::*;@DDKECFEB;;;/;C;;;8;BCB5;5;;;&5<?=BCAABBC@@=@?@@=@CC@BAABCCBBBCBBBCCCCAEC@@>@CAAAB;;6;>B;:6;BBCABBB?BCCBBB@BB>ABA=@@@@>8@9949BCCC3CC<?799AAABB<>9?>:;5;6=<AAA?ABBBCBB8;7;AD;A;;:;AACCCBBBBBBBBBBCCCBB>?>AAA@C@@@C?BBBB@BC=?>>>
@ATNG8:01114:00666
GATGGTAGCTCGCTGATGATATCTCCAGAAGATCAGGAACTCTAGAAGAATTCAGATTTTTAACACGAGAGTAACCGTAAAAAGAAGGTTTTACAAGACTCACGTTAACAATATTGCAGCAGTACGCACACAATCGAAGCGCAGTAAGGATGGCTAGTGTAACTAGCAAGAATACCACGAAAGCAAGAAAAAGAAGTACGCTATTAACTATTAACGTACCTGTCTCTTCCGAAACGAATGAGTACGAGAGAGCACACGTGTCTACCATCGTTATCGGAAAGTCT
+
CBBC@B<?<===?@CCCCBBBCCAB?AGD?@@C@:;:;@CCCCCAA=AB6:69?>===>=.?>ABB@@@AABE@E@CBBBBB2AA=A=ABA3A;<6:CECFCDCD?C?CB?BAB<@?A?@@BCBCCDBDC;;:;@@C?A@@BCAAA@C@CA@?@CBBCBAA>AAAAAB?BB?BBB?ABCCD=@9940===@,=>:00068<=AA<A<A@@A=A<==BDEACCCBBAB=A>AAC>BBB@BBB?>?BBBBBBBBAAABBBBAACCCB;??>>B@BA@@399+9<<<
@ATNG8:01118:00672
GATGGTAGAGAGAGCTCTCTCATCGTACTCATTCGTTTCGGAAGAGACAGGTACGTTAATAGTTAATAGCGTACTTCTTTTTCTTGCTTTCGTGGTATTCTTGCTAGTTACACTAGCCATCCTTACTGCGCTTCGATTGTGTGCGTACTGCTGCAATATTGTTAACGTGAGTCTTGTAAAACCTTCTTTTTACGTTTACTCTCGTGTTAAAAATCTGAATTCTTCTAGAGTCCTGATCTTCTGGTGCGCTACAGTCTCTCTACCATCGTTATCGGAAGTCT
+
4444.4;<AAB;;:A966>>>>B@@A>BAAAD@CCDE>CE@D?BBAAB;;6;@=;?9A>ABBB@C?BBBBBB@??8::9:8$3739@AA:=?8929?@:@A=A::9?@=A===??AA<@AA8;7:=A66889;?@CB;>====<<>>==;;:::9565/3//(/(/889>@A>=4:8878(89@188AAA/ACABA;B@?===@?>=0////(////<9<5;;5;BA>;;;C=BAA===---3---/666?@???AA???=>@17666<7=<;;3<6<<<<
@ATNG8:01118:00678
GATGGTAGATATATGCACGCTCTACCAGAAGATCAGGAACTCTAGAAGAATTCAGATTTTTAACACGAGAGTAAACGTAAAAAGAAGGTTTTACAAGACTCACGTTAACAATATTGCAGCAGTACACACACAATCGAAGCGCAGTAAGGATGGCTAGTGTAACTAGCAAGAATACCACGAAAGCAAGAAAAAGAAGTACGCTATTAACTATTAACGTACCTTTCTCTTCCGAAACGAATGAGTACACATCGTCGTGTCGTGCTACCATCGTTATCGGAAAGTCT
+
48895655==;?;<<900/77777;6///)/99:;;7?7;=?;<37.73,34?ABBCFDE1@=>A??@@>?:99+:=@@?@@0>>?>@DCC;@;916A;95:=>@4;2:=9>=><???8:9A>?@@@>=:;9.99998>@AAAA?>8<8<00+0===>>9949>9;:@;>=9>>>:=;000)000)/////$/649:8887733,33785649655<CC@BB=BCDD;;:;CC6::@=000;;00000===?CBCCB?>8898AB<@@BAA??@???BA<BB?9
@ATNG8:01127:00645
GATGGTAGAGAGACTGTAGCGCACCCAGAAGATCAGGAACTCTAGAAGAATTCAGATTTTTAACACGAGAGTAAACGTAAAAAGAAGGTTTTACAAGACTCACGTTAACAATATTGCAGCAGTACGCACACAATCGAAGCGCAGTAAGGATGGCTAGTGTAACTAGCAAGAATACCACGAAAGCAAGAAAAAGAAGTACGCTATTAACTATTAACGTACCTGTCTCTTCCGAAACGAATGAGTACTATGTAGAGCTCTATACTACCATCGTTATCGGAAAGTCT
+
B>@A;;:<AABBBCCDCCCBB@@@A<BBC@DCCAA@>B>;;9=?>@=AB=A=???@@BAB3B?BBCBCBBABAE;@@<;<;;*;A<@5;;;&9?=6@CCCCFFCDAC@BC>ABC?CCBBBBBBCCCCCCCCC@CCCB@BBBBBBBB?B?B@@>ACCCBCDC@BCBBBC?BC@>>??BBBBD<?>?;<=<=<,:939>===AB??<?<?>>==A<??CBB@BECBAAA=@=?@E<A?@=?AAFCCCDBAAABBBBBBBBAA???@@<@???B=>>>B=BA7==A@
@ATNG8:01127:00679
GATGGTAGTGTCATATGAGAGTGTGTACTCATTCGTTTCGGAAGAGACAGGTACGTTAATAGTTAATAGCGTACTTCTTTTTCTTGCTTTCGTGGTATTCTTGTAGTTACACTAGCCATCCTTACTGCGCTTCGATTGTGTGCGTACTGCTGCAATATTGTTAACGTGAGTCTTGTAAAACCTTCTTTTACGTTTACTCTCGTGTTAAAAATCTGAATTCTTCTAGAGTTCCTGATCTTCTGGTATGACTAGTGTACTACTACCATCGTTATCGGAAAGTCT
+
::<C<BBBCCBB=>@CCCBCCCBCCCBBBBBD@BBBD>CB?CABBBCCCF@CDDCB?CACBBB@CABBBBCBC;;9;CCBC3BB@BBBE=BBBB9;5A=?@=ACACBACFDDFBBB>@@D?C@CG?@???B@CCBB>BBCCCCCCDBBBCB??@=BAA>@B?B>BBAABBBJE?BBABA8A>?<;:::-<CCBC>CCDEHBB@A@5;;;;*<BC@A7;8;C@CCCCBBB@C@CCCCCC?BBD?CCCDCBCBBBBCCDBCCBAA=ACBCC@DB@@;@@:@A@@
@ATNG8:01129:00669
GATGGTAGCTATACGTATATCTATGTACTCATTCGTTTCGGAAGAGACAGGTACGTTAATAGTTAATAGCGTACTTCTTTTTCTTGCTTTCGTGGTATTCTTGCTAGTTACACTAGCCATCCTTACTGCGCTTCGATTGTGTGCGTACTGCTGCAATATTGTTAACGTGAGTCTTGTAAAACCTTCTTTTTACGTTTACTCTCGTGTTAAAATCTGAATTCTTCTAGAGTTCCTGATCTTCTGGATAGCGACGCGATATACTACCATCGTTATCGGAAAGTCT
+
@:;B:==CCB=@@BCCCFCCCCCCCCCCAB:<7;BB@7>>4409>?AA@@;?BA@@=A<??AA?C?BBBBCBBBB>AA@A@2@@>=BB>;BC9959@?;>@49:7>>?<A??;@??E<@??7:6:D>?@=>>>AA@?8;:??===@@@@AB@:::5898=>>9=7;<FBAAA>=:=????5?>D=@@@@@/>>9;>0668///989=1888)2997<3<79717;;;79:8<8=>????<?@D=B@?@?>>==>@@@A???>>>7;;@@@<@AAA<??9?===
@ATNG8:01130:00643
GATGGTAGCATCATGCATATCTCACCAGAAGATCAGGAACTCTAAGAAGAATTCAGATTTTTAACACGAGAGTAAACGTAAAAAGAAGGTTTACAAGACTCACGTTAACAATATTGCAGCAGTACGCACACAATCGAAGCGCAGTAAGGATGGCTAGTGTAACTAGCAAGAATACCACGAAAGCAAGAAAAAAGAAGTACGCTATTAACTATTAACGTACCTGTCTCTTCCGAAACGAATGAGTACCTCTCAGACGCTCGTCCTACCATCGTTATCGGAAAGTCT
+
88:@<@0;5A@B@=;;;>@<@A;;68<<=9=@@@@;9<8;77//+/;5::5=999383333$3477877334===5=;44444$49.4.55)5::7<<;;?@===<C<BB?B;;6;;@=?@@@ABBBCB<;;@BCDF@BBB@@@BB=@=@;;5;BBBCG@@?CECBBB?BB?BAA>ACDCC=?98/989999%9=9<979>:>=><>9>:??:>8<>@;;8;BAAAAB8:7:CC>CCC=??B997B?CBBBDBCCBCBBBBA;;;;:>>==B?AABB6::5:AA:
@ATNG8:01131:00647
GATGGTAGTATATCGCGTCGCTATCCAGAAGATCAGGAACTCTAGAAGAATTCAGATTTTTAACACGAGAGTAAACGTAAAAAGAAGGTTTTACAAGACTCACGTTAACAATATTGCAGCAGTACGCACACAATCGAAGCGCAGTAAGGATGGCTAGTGTAACTAGCAAGAATACCACGAAAGCAAGAAAAAGAAGTACGCTATTAACTATTAACGTACCTGTCTCTTCCGAAACGAATGAGTACACACTCTCATATGACACTACCATCGTTATCGGAAAGTCT
+
@A@@;;=BBBCBBCCC@??=CC@?;;@?D?<@C9:68<7<<<595<7;>=A<99444444$35;<<<;;<<;;<4546DEDD1CB=A4;;;*9BB;;<9@@@@@B>B?BB?BCB@BBBBBBBCCCCCCCCBB@BCBC@CBBBBBBF=@=@;:4;AAABBAAACCCBBB?BD@AAA?BBBBA;9999<<<<<.=?<@;;;??@??<?<??A@;>;>>BBB@BBBBBBB?B?AAE>DBB?BABBBBBCBBBBBBAAABBBCCCBBDC@BBBBCACBBB?AA<A@@@
@ATNG8:01131:00683
GATGGTAGTATCTGTCTACGAGAGCCAGAAGATCAGGAACTCTAGAAGAATTCAGATTTTTAACACGAGAGTAAACGTAAAAAGAAGGTTTTACTAGACTCACGTTAACAATATTGCAGCAGTACGCACACAATCGAAGCGCAGTAAGGATGGCTAGTGTAACTAGCAAGAATACCACGAAAGCAAGAAAAAGAAGTACGCTATTAACTATTAACGTACCTGTCTCTTCCGAAACGAATGAGTACTACTCTCAGAGACACACTACCATCGTTATCGGAAAGTCT
+
:9>?255AA;;9;;<>CCCBBBBBD@E<::;A@@@B>@<@::9A@A@??<?<9:9==???.??BBABB>?=@AA9>9@ABBB5AC=A5;;;.;AAABBBFCCDCC?B?BB=BBC?AACCBBBCDBCCCCC@@>@CAB>A@AA???B>B=A@@=@BBAACBC=@@BBBB?BB?BBD?BB9::,9:928===?/>?9>888::<8818;?AAA<A=@@CCGAFECBBCC?B>BBB>BCC?9:9ACCCA@ACCCBBB@@>AACCCCBB?B:::D?BA>A=BD7=777
@ATNG8:01141:00646
GATGGTAGGCGAGAGTGAGACGCAGTACTCATTCGTTTCGGAAGAGACAGGTACGTTAATAGTTAATAGCGTACTTCTTTTTCTTGCTTTCGTGGTATTCTTGCTAGTTACACTAGCCATCCTTACTGCGCTTCGATTGTGTGCGTACTGCTGCAATATTGTTAACGTGAGTCTTGTAAAACCTTCTTTTTACGTTTACTCTCGTGTTAAAATCTGAATTCTTCTAAAGTTCCTGATCTTCTGGGCCAGACTCTCACACGCCCTACATCGTTATCGGAAAGTCT
+
::8?=>::8<69:CDCCCGICCCCCEDBBBCC>A@AB;@@>@?BCBAAAB@DCAAA=?=?BCC?C?BBBBFCBAA;BBCCC1@?4?=<=6>BBC@BBA>994:9:7>?<:::;;9=>:;8938=A>@///666A>>>:===<<<<==>?@==;;;5;:=9>>3818>===>==<168=AB6B;@;@ABAA/>>898*8>>:;;=7881888(5<<9;5<5//+/===4==7=5>>>>@=388;;,/+/;<::>??>?==;;;1;>;:;>B@1777717@6==99
@ATNG8:01145:00645
GATGGTAGTACATGATAGACGACACCAGAAGATCAGGAACTCTAGAAGAATTCAGATTTTTAACACGAGAGTAAACGTAAAAAGAAGGTTTTACAAGACTCACGTTAACAATATTGCAGCAGTACGCACACAATCGAAGCGCAGTAAGGATGGCTAGTGTAACTAGCAAGAATACCACGAAAGCAAGAAAAAAGAAGTACGCTATTAACTATTAACGTACCTGTCTCTTCCGAAACGAATGAGTACGAGAGTCAGAGCAGAGCTACCATCGTTATCGGAAAGTCT
+
BAAB@BABB@?@CB@@@BBCBBBBB>BBC@BCBA@??A?@CBBBBB?BB?B=??9=999=(@;ABCCCBBBBBB=BBBBBBB2CC>B5<<<'5<<7<<;<@CCCB@D?CC?BBB?BBBBBCCBBBDCCCBECADDDD=BBCCCCAA>A@BA@>@CBACFA?>@CCCBB?BB?BCF?AA898*9==;::::::%:@;@:8:BBBBB?B@B@@@<@9??CCC@CCCC@@@@B?BCD>B@@>@CCCBBBBBA@AABBB@@@CC@??A7747@A@B?BAAA=BB7::::
@ATNG8:01153:00682
GATGGTAGCTCACGTACGTCACCGTACTCATTCGTTTCGGAAGAGACAGGTACGTTAATAGTTAATAGCGTATTTCTTTTTCTTGCTTTCGTGGTATTCTTGCTAGTTACACTAGCCATCCTTACTGCGCTTCGATTGTGTGCGTACTGCTGCAATATTGTTAACGTGAGTCTTGTAAAACCTTCTTTTTACGTTTACTCTCGTGTTAAAAATCTGAATTCTTCTAGAGTTCCTGATCTTCTGGATAGCGACGCGATATACTACCATCGTTATCGGAAAGTCT
+
AABB@CCDCBBBBCCCCCBCAA>ABDCBDGD=B:994;B@DABABCDCC?CCCCB?B?BBBB?B>BBBBBBBBB;;;;;;.<>8<777)9>=?<?BB?BB>AABBBB?BBBBBA??;?5507;>?>::;>>:>B@@<>>>A>>>>@@AB@><==:///7//*/7<<AAAAC==8=;;;;/:4:488888(8@::;1;988>>><::18888(5;::>:@9==<AA??====A=A@??==8===:>A?@@@A>>>@@@AA<88//*/::6616;<<5;;1;?>?
@ATNG8:01157:00660
GATGGTAGATATATGCACGCTCTACCAGAAGATCAGAACTCTAGAAGAATTCAGATTTTTAACACGAGAGTAAACGTAAAAAGAAGGTTTTACAAGACTCACGTTAACAATATTGCAGCAGTACGCACACAATCGAAGCGCAGTAAGGATGGCTAGTGTAACTAGCAAGAATACCACGAAAAGCAAGAAAAAAGAAGTACGCTATTAACTATTAACGTACCTGTCTCTTCCGAAACGAATGAGTACACATCGTCGTGTCGTGCTACCATCGTTATCGGAAAGTCT
+
BCCH>BABBCCEBBBBDECD@@@BB?BEC@CCCABBC?AAAABAA>BB?B?BBABABBC+=7BCCCCCBB?>>:>AABCCC5CC>@5;;;.;CD@BBBCFFFCC?B@DC@@?@@CCCAAACCDDEBBCCCC@CCDD?BA@@@@@B?G@D@@>@CBBBDBB?BBBBBB?AB?A@@8<<8988*8993999999%:@;?:7:@<=>>:=:;A??;><>ACEC@BBBAAAA6:8;DC=DAA>ABBBCAAACBBBBBAA@C@@@CBBBCC?CBBBC?BBCD?CC=BB@A
@ATNG8:01158:00643
GATGGTAGTGTGTCTCTGAGAGTAGTACTCATTCGTTTCGGAAGAGACAGGTACGTTAATAGTTAATAGCGTACTTCTTTTTCTTGCTTTCGTGGTATTCTTGCTAGTTACACTAGCCATCCTTACTGCGCTTCGTTTGTGTGCGTACTGCTGCAATATTGTTAACGTGAGTCTTGTAAACCTTCTTTTTACGTTTACTCTCGTGTTAAAAATCTGAATTCTTCTAGAGTTCCTGATCTTCTGGTATGACTAGTGTACTACTACCATCGTTATCGGAAAGTTT
+
544<3556<<<=?CCCCA9666;::====<<<7::==8>>;>9;;@>BBC?A=<<>*0)/7//)68<=;?;=6667<;???+550599<2@9:98==>:>C@:;9B@@=BBBBBBB@=@BB>BABBBB@A@A?ACCC9;;@@@@@DCCBEAA<;=?000:;;*0)9<>=94445.4444)439855555$4:44526>>=>?665>29999(55555.56;>9?BC996?8@8>;;??:6<9505@<@ABBBBAAA??@@::9B=BAAAA899AA=@A<ABC<
@ATNG8:01162:00687
GATGGTAGCTCTGCTCTGACTCTCGTACTCATTCGTTTCGGAAGAGACAGGTACGTTAATAGTTAATAGCGTACTTCTTTTCTTGCTTTCGTGGTATTCTTGCTAGTTACACTAGCCATCCTTACTGCGCTTCGATTTGTGCGTACTGCTGCAATATTGTTAACGTGAGTCTTGTAAAACCTTCTTTTACGTTTACTCTCGTGTTAAAAATCTGAATTCTTCTAGAGTTCCTGATCTTCTGGTGTCTGATCTGTATCACTACCATCGTTATCGGAAAGTCT
+
A@?E@CCC@;66FBBBBCCCCBBBBBCCCB:::;CCC>CF?@?ABCCDBB?AABCC?CACCBC@CACBBCCAB@B=;;;;.4:<@BBB=BC;;7;BB?BC@CBBDFD@CCCDDDEC@DCC@C?BCDC@BBC=BB@??;A@BBCCCCCCBABBB@AAB?BB>B;AABBBBGBB@BCCCC;B>B=:;::-;BBCD?ECBCCHCBAA5;;;;*;BABC?B?BB@CCDCBBB@B@BBBBBB@C>A?ACCCCCCCCCBBBECDDCBB?BBBBB@CCBB>BB<B@88
@ATNG8:01118:00718
GATGGTAGTGTCATATGAGAGTGTGTACTCATTCCGTTTCGGAAGAGACAGGTACGTAATAGTTAATAGCGTACTTCTTTTTCTTGCTTTCGTGGTATTCTTGCTAGTTACACTAGCCATCCTTACTGCGCTTCGATTGTGTGCGTACTGCTGCAATATTGTTAACGTGAGTCTTGTAAAACCTTCTTTTTACGTTTACTCTCGTGTTAAAAATCTGAATTCTTCTAGAGTTCCTGATCTTCTGGGTGTATCAGCGAGTATCTACCATCGTTATCGGAAAGTCT
+
44<<8<<544555<<<<<>AB>?;<666;;>>;><>>>/55.5.59999;:.555554.4444.57<<<966=;;544444$4:58444)4;9:;?@A=AB996<<<=7;;D;9666799;7:5::55559<4;;<=7;666>=;;;>==<:9998:==3<>)/)-5-//97/4.44444&4.4599999):9:==266?>:=@9667;;;<(9////)/)/9599;>;;;:=:=@?@==8<444)4555:999;;::::55555.566==9;:::.55)5449
@ATNG8:01122:00708
GATGGTAGCACGAGTCACTCATATCCAGAAGATCAGGAACTCTAGAAGAATTCAAGATTTTTAACACGAGAGTAAACGTAAAAAGAAGGTTTTACAAGACTCACGTTAACAATATTGCAGCAGTACGCACACAATCGAAGCGCAGTAAGGATGGCTAGTGTAACTAGCAAGAATACCACGAAAGCAAGAAAAAAGAAGTACGCTATTAACTATTAACGTACCTGTCTCTTCCGAAACGAATGAGTACTATGTAGAGCTCTATACTACCATCGTTATCGGAAAGTCT
+
555=5::<<<<<??<A<>AA>9555.5<B;999=9:.9.959555:3::)0)00*0:66:7,76;A?885>>=<A9=844444$4=9><@@A2>;;466<;656==8=96969<>9>=@ABBCCBBEICCBBB>BAAA=A@@ABBDB@DAEBB?BBBBBB@G?000000::@68=87<;:==,337/7;;;;;%9>69/./5599:6949778/7/77@?@@C@?A000<@:@@@9>9839?????@@==;=;7<<7//9///5555/7775505:::6?C5889>
@ATNG8:01123:00736
GATGGTAGAGTACAGTGTAGTAGACCAGAAGATCAGGAACTCTAGAAGAATTCAGATTTTTAACACGAGAGTAAACGTAAAAAGAAGGTTTTACAAGACTCACGTTAACAATATTGCAGCATTACGCACACAATCGAAGCGCAGTAAGGATGGCTAGTGTAACTAGCAAGAATACCACGAAAGCAAGAAAAAGAAGTACGCTATTAACTATTAACGTACCTGTCTCTTCCGAAACGAATGAGTACTACTCTCAGAGACACACTACCATCGTTATCGGAAAGTCT
+
DBBB@CBBBBCDCCBBDCCBBCCAA=A;;4;CC?@@:;8;BB@A@@=?A?C?997=9==>.=<BAAACBBC???597:=999,49.549<=0<<=8>;A@CD@@@@C?;;6;@A5;;?@ABC@CCDGCCBBG@CC:98;CBBBBAA>AACBC@C@@?BBBB?BCDC??<>A=A??;?A@@@;@??:8@@BB3BC>BBBABBB??9?=@@@@?B?ABA>><>?>AAAA<><?BB=BBB@AAABBCCBBBBBBBABBBBDCCCCD9989AA@A?BBBB@CC>BBBB
@ATNG8:01124:00698
GATGGTAGCATCATGCATATCTCACCAGAAGATCAGGAACTCTAGAAGAATTCAGATTTTTAACACGAGAGTAAACGTAAAAAGAAGGTTTTACAAGACTCACGTTAACAATATTGCAGCAGTACGCACACAATCGAAGCGCAGTAAGGATGGCTAGTGTAACTAGCAAGAATACCACGAAAGCAAGAAAAAGAAGTACGCTATTAACTATTAACGTACCTGTCTCTTCCGAAACGAATGAGTACGATGAGATCTCGTGTGCTACCATCGTTATCGGAAAGTCT
+
:5:=8=>EBBBBDBBBDBCBBBBBB?CBB>BBB@?@@C@DAA@@AD@BB?B@:97?:<<=+=?CCCA@AACCDF>B?@@AAA0AA@@5;;;*;CC?AABBDGCCC@B@BC@CCC?CCBBBBBBDBBBECCCC@CCCC?BBBBBBBB>CACBB?BCCDCBAB?BBBAAA>AC?BBB?BA@@A8=<<999999(:>;@AAAB@ABB<?=??@@=@<@ACCB?BDBBABB>?=@CC>CBB?BBBBCCCBBBBCBBBC>>=A@<99=<<:=?DDD=<=>A=@@7;:::
@ATNG8:01129:00693
GATGGTAGTATAGAGCTCTACATAGTACTCATTCTTTCGGAAGAGACAGGTACGTTAATAGTTAATAGCGTACTTCTTTTTCTTGCTTTCGTGGTTATTCTTGCTAGTTACACTAGCCTATCCTTACTGCGCTTCGATTGTGTGCGTACTGCTGCAATATTGTTAACGTGAGTCTTGTAAAACCTTCTTTTTACGTTTACTCTCGTGTTAAAATCTGAATTCTTCTAGAGTTCCTGATCTTCTGGGCAGACTCTCACACGCCTACCATCGTTATCGGAAGTCT
+
<B;<7:=:99:///<<<><<>=;;;=<<<:;;+0/:38<;>,995<<=@9@<@9@=@;A>99.58<:;;<>>>>8<<===+==8;:88.7://)/)/:)//6444;;;7;;886999(//67165;:;///..(2256055566<;=555:86555-525069192688898575062522&.28(/////'//653-33989<;<::1889)5<==A;B=>>;???;;;;6;<AA@>>>::66607///====??BH@=6033303333;-6;;:3927763
@ATNG8:01130:00719
GATGGTAGTGTGTCTCTGAGAGTAGTACTCATTCGTTTCGGAAGAGACAGGTACGTTAATAGTTAATAGCGTACTTCTTTTTCTTGCTTTCGTGGTATTCTTGCTAGTTACACTAGCCATCCTTACTGCGCTTCGATTGTGTGCGTACTGCTGCAATATTGTTAACGTGAGTCTTGTAAAACCTTCTTTTTACGTTTACTCTCGTGTTAAAAATCTGAATTCTTCTAGAGTTCCTGATCTTCTGGCTCTCGTAGACAGATACTACCATCGTTATCGGAAAGTCT
+
4444.4;;;9:999;666==<<BBBCCDEDAA>AA@@<AA@C@CBCBBBB@CCBCB?B?AA@B=B?BAAACCGDGACCCCC5DDAAAAC8@@;;6;A@=AC99:5@9=9=:::?A?>?C?@=@:@@@@@@@C?A;;;?AAAA@;:;>@>@?>=:929:>;AA<@<@@BBAAA@@69:AAA8B=B>;;;;;*;;@@D=@@@@@:::>>29595$5599@9>4>@8>>>@@@@;@=@?;?@@:@:;4:@BCBCBCBBBBBBB@>@>@;>@?=>;<?=>29:,9=<;
@ATNG8:01131:00716
GATGGTAGGAGACACGTCGCACACGTACTCATTCGTTTCGGAAGAGACAGGTACGTTAATAGTTAATAGCGTACTTCTTTTTCTTGCTTTTCGTGGTATTCTTGCTAGTTACACTAGCCATCCTTACTGCGCTTCTATTGTGTGCGTACTGCTGCAATATTGTTAACGTGAGTCTTGTAAAACCTTCTTTTTACGTTTACTCTCGTGTTAAAAATCTGAATTCTTCTAGAGTTCCTGATCTTCTGGGTCTACGCTCGTCGCGCTACCATCGTTATCGGAAAGTCT
+
A<BC:>>C@CCCBBBCDBCBBHEDGBCBCCA@<@@?@:@B>A=;;9@:>>7<<??A=@-0000*/179;?ABBBC?BCDDD1??=@8889&2<=C>AAC?CD?C?@@9949B?;;;==:=@A=@=?>>;878>;??>?=;;;==>>?>A>>>>==@6;;;<@@;><>A@??@B>>;>>AA@6@=A<?????/??ADD6<<AAAA==>?=CCDC/A9::B=@<??;?AAA@@@:>:>A@@@@;@AAA9AA>@@D?>>==<=>?>>>@=AAAAA<>>>>:?D:@@@>
@ATNG8:01135:00737
GATGGTAGAGTACAGTGTAGTAGACCAGAAGATCAGGAACTCTAGAAGAATTCAGATTTTTAACACGAGAGTAAACGTAAAAAGAAGGTTTTACAAGACTCACGTTAACAATATTGCAGCAGTACGCACACAATCGAAGCGCAGTAAGGATGGCTAGTGTAACTAGCAAGAATACCACGAAAGCAAGAAAAAGAAGTACGCTATTAACTATTAACGTACCTGTCTCTTCCGAAACGAATGAGTACGTGTGACGTACGTGAGCTACCATCGTTATCGGAAAGTCT
+
A<<<5:::54599666>@>>=BB;::;DC?B@A@@@;@:???898A;??><8:>888999):6::@A@@@CAA@8;;94444$4<.5.599+;@>:AFAA@DEEE?B?;;6;AB>ABAAB@@@BAAABCBBB?AA@@=@ACBCBCD?B@@00-0><<=@AA=@=====9>?<??<<>;777)877,/;;;;,::*/.97222::;C685;=<A5:8@??;999@@::4:9;??;?9738887>AABBB??@@?@998???;@A?@>==>@?<?@@@>AC>BBBA
@ATNG8:01139:00719
GATGGTAGTATCTGCACACTCTGTCCAGAAGATCAGGAACTCTAGAAGAATTCAGATTTTTAACACGAGAGTAAACGTAAAAAGAAGGTTTTACAAGACTCACGTTAACAATATTGCAGCAGTACGCACACAATCGAAGCGCAGTAAGGATGGCTAGTGTAACTAGCAAGAATACCACGAAAGCAAGAAAAAAGAAGTACGCTATTAACTATTAACGTACCTGTCTCTTCCGAAACGAATGAGTACTACTCTCAGAGACACACTACCATCGTTATCGGAAAGTCT
+
@9557;==BBBB<>>>666A@@??=895;.55554<7<8=@>>979;87179=>=AACCC1A?BBBB@@><999+9<@?AA@1@C=A=AAA7BBC?BBCBBBBBC:;:;C?CCC;;;CCCCFBCCCCBCBBB@CBBB?;:;AACBC?B?B;;:;BBCEBBB@BBBABB@BB?????AB???89988889899%0;990//88>?A=A>:8:@<A=AAEDD@EHBBBBB?B?BBB>BCC?BAB???CBBBBBBBBBAAABBCBBB@@<?>>=>:>AAA=AA6::@@
@ATNG8:01156:00738
```
