## Supplementary material for "Massive Multiplexing Can Deliver a $1 Test for COVID-19": Fastq files for Ion S5 analysis of 24 indexed plates: E-gene_Plate07_Rep1_IonCode_0108.filtered.fastq (part 20 of 89)

```
GATGGTAGAGTATCATGTGTATCTCCAGAAGATCAGGAACTCTAGAAGAATTCAGATTTTTAACACGAGAGTAAACGTAAAAAGAAGGTTTTACAAGACTCACGTTAACAATATTGCAGCAGTACGCACACAATCGAAGCGCAGTAAGGATGGCTAGTGTAACTAGCAAGAATACCACGAAAGCAAGAAAAAGAAGTACGCTATTAACTATTAACGTACCTGTCTCTTCCGAAACGAATGAGTACACATCGTCGTGTCGTGCTACCATCGTTATCGGAAAGTCT
+
?:4;26<>DFCCBBBJICCCDBBBC@BBB?A@@@@?;@<@@@@@BBAGE@C@CDDCCDCC5C@BCDFDDDCCCB=AAA@@@@0BA?C@CCC;BBB@BAAABBBBB?A?AB>CBC>BB=>@CCBBBCECBBCB?CDED>AABAAB@?<@?B@@<@BB@@@DD@CBBA@A?BB=AAA>@@@@@:AAA>ABFED3BB?B999CAA@>9=:>>=>;@:;9ADDACCBCBBA9:;;CG@DCC?AACCCDBBAAA?CCCCBBBBBCBBDDD?BACCC?BBCC?CC>CAAA
@ATNG8:01161:00698
GATGGTAGAGTATCATGTGTATCTCCAGAAGATCAGGAACTCTAGAAGAATTCAGATTTTTAACACGAGAGTAAACGTAAAAAGAAGGTTTTACAAGACTCACGTTAACAATATTGCAGCAGTACGCACACAATCGAAGCGCAGTAAGGATGGCTAGTGTAACTAGCAAGAATACCACGAAAGCAAGAAAAAGAAGTACGCTATTAACTATTAACGTACCTGTCTCTTCCGAAACGAATGAGTACACACTCTCATATGACACTACCATCGTTATCGGAAAGTCT
+
@@@B?ACJCCCCCCCBCBCCCEDCB?BBC@CCCC:99:@BBDDDCC?CC=B?BDCCBBBB1B@DDBBBDDDDDD9AAADDDD1@@=B4:;:6;BB?BC@@CCCBB<><?>8?@A?BBBBCCCCCCCEECDDD?DCCD?CBABBBBB?C@CBA?ACBBBCCC?CBBAAA>AC?BBB;>>777)9<=;9::::(9A>CAA=B@A>=:><@@AB8;7;AFCC@CCCBBBA=@=@CC=CBB@BCCCCCAAABBCBBBAAAACDCCCCBB?BBCBB?BCCD?CC=B???
@ATNG8:01127:00781
GTTGGTAGCGCATATCAGCGCAGCCCAGAAGATCAGGAACTCTAGAAGAATTCAGATTTTTAACACGAGAGTAAACGTAAAAAGAAGGTTTTACAAGACTCACGTTAACAATATTGCAGCAGTACGCACACAATCGAAGCGCAGTAAGGATGGCTAGTGTAACTAGCAAGAATACCACGAAAGCAAGAAAAAAGAAGTACGCTATTAACTATTAACGTACCTGTCTCTTCCGAAACGAATGAGTACCTCTCAGACGCTCGTCCTACCATCGTTATCGGAAAGTCT
+
=B?A?B::;?CCCECFBBBBA@@@B<BBC?BDEBBB@B@BBCAA::5;A>>>A@@@?AAA1B8::DCBBB;;9@6=995555$5<7<9@@@2><>9<<55477//)/39:6;7=49=>=??@AAA;;9B>AB@BBBC?@A@BCBBB@C@C;;9;ACBBABB?;;;BCB@AA>AAA?;99CA8<98/898899$080////9;>?;<8<<>>@<@=@ACCFEEBBABCC?B?BBB<BCC@BCCA@@B@CBBBCCCBA@AC@995:BB?DB??C@BBBC@DE>CAA@
@ATNG8:01131:00771
GATGGTAGTAGTACACTAGTCATACCAGAAGATCAGGAACTCTAGAAGAATTCAGATTTTTAACACGAGAGTAAACGTAAAAAGAAGGTTTTACAAGACTCACGTTAACAATATTGCAGCAGTACGCACACAATCGAAGCGCAGTAAGGATGGCTAGTGTAACTAGCAAGAATACCACGAAAGCAAGAAAAAGAAGTACGCTATTAACTATTAACGTACCTGTCTCTTCCGAAACGAATGAGTACTGTATCTATGTGTGCGCTACCATCGTTTCGGAAAGTCT
+
BCBC@BCCCCBBBCDCCBECCCCCC@BCB?CCCCDC@C>BBCCCDC@BB?B@CCCBCBBC3B?BAACCCCC?>>5;>9:;;;*;B>C5;;;-;BB>@BAACCBBC@B@BC?BBB=??AABCDDCEBDDAAAC@DDBB?BBBBBBBB>B?B??>?CBBBCCA?AAAAAA@CC@>>@>AABBB=>>>>ABEDD3BB?B;;;AAAAA<A8==CC:?:??BCC?BBCCBAA>A?BFC>B??=ABBDCAAACCBBB@@BBBB<===>@@@<@AA@@@:@@=AA:??=>
@ATNG8:01135:00783
GATGGTAGAGTACAGTGTAGTAGACCAGAAGATCAGGAACTCTAGAAGAATTCAGATTTTTAACACGAGAGGTAAACGTAAAAAGAAGGTTTTACAAGACTCACGTTAACAATATTGCAGCAGTACGCACACAATCGAAGCGCAGTAAGGATGGCTAGTGTAACTAGCAAGAATACCACGAAAGCAAGAAAAAGAAGTACGCTATTAACTATTAACGTACCTGTCTCTTCCGAAACGAATGAGTACACACTCTCATATGACACTACCATCGTTATCGGAAAGTCT
+
BB@?>@>DBBBBCCCCCCCCCCBBB::;B@BB;;;B?A@BBBCBBB>AA>A?BBBBBCCC3C?BBBCCCBE????8?AABBBB5BC@C@BBB9BCD?BCCBC@@@@?B@BB>AAC>A@BBBCCCCCCCCCCBB@BBBE@AA@@@CBB?B@C;;:;BBBCBEC?BBC?@?ACC@BBC?BBBBB<???;=>=??.>A<A;;;>>>=>:=;@@=>:=<@:AAC@CDDCCA@5;5:AA<@CC?BBB???ABCBBDBDDDABACBAAAAAA=????@=@@BD?AB=AABB
@ATNG8:01140:00765
GATGGTAGTATCTGTCTACGAGAGCCAGAATCAGGAACTCTAGAAGAATTCAGATTTTTAGCACGAGAGTAAACGTAAAAAGAAGGTTTTACAAGACTCACGTTTAACAATATTGCAGCAGTACGCACACAATCGAAGCGCAGTAAGGATGGCTAGTGTAACTAGCAAGAATACCACGAAAAGCAAGAAAAAAGAAGTACGCTATTAACTATTAACGTACCTGTCTCTTCCGAAACGAATGAGTACTATAGACTATCTGAGACTGCCAAGGCACACAGGGGATAGG
+
:55>9==B==<<;;;@;;;<=AAAA=B;9.4<97-3-33>@??A>AB>C>AAAAAAAA1<@BBBCCDECCBB9@@;;;;;*9;4;2:;;.;<<::<A<??<777)7<7807AA78<>?::99<=>;9?>9:29??@49:@A>>?A?C?CBA=@BBBBBCC>A@@:::39938<;8;78878(8<;8788877$79478857772.).(.7--(-2---==8@?>CCBB==+000+000*09//3:9;;<>??ABA?@@B??:::::5:7>;9:9>>>@A@3==000
@ATNG8:01143:00769
GATGGTAGCTCTGCTCTGACTCTCGTACTCATTCGTTTCGGAAGAGACAGGTACGTTAATAGTTAATAGCGTACTTCTTTTTCTTGCTTTCGTGGTATTCTTGCTAGTTACACTAGCCATCCTTACTGCGCTTCGATTGTGTGCGTACTGCTGCAATATTGTTAACGTGAGTCTTGTAAAACCTTCTTTTTACGTTTACTCTCGTGTTAAAAATCTGAATTCTTCTAGAGTTCCTGATCTTCTGGCGCTCTGTCACGTCTGCTACCATCGTTATCGGAAAGTCT
+
448939:>ABCABCCCCBBCCCCCCCBBBA@@<@@@E>DE@E>A@BBBBCBCECCD@D@CBBB?CAFCCGCBCCD?::999*;B?BBDE?CB@A=ABD@CD:;;BCCIACGCCCCCDBEBB@C@CCCCAAAB?BBCC@CBBBCBBBBCCBBBBA@=@;:8;C?D?CBCCCCB@A=@A@@@3@>A>BDCDC5BBCCC>CBDCCCBBCB?BBBB2BBBAA=AABB>BCCBBCB@B@BBCDCC?A@@=;;;BCBCBCDFFCCBBBBBC?CCCBB?@@@B<@@;@BA@
@ATNG8:01146:00757
GATGGTAGATACTCGCTGATACACCCAGAAGATCAGGAACTCTAGAAGAATTCAGATTTTTAACACGAGAGTAAACGTTAAAAGAAGGTTTTACAAGACTCACGTTAACAATATTGCAGCAGTACGCACACAATCGAAGCGCAGTAAGGATGGCTAGTGTAACTAGCAAGAATACCACGAAAGCAAGAAAAAGAAGTACGCTATTAACTATTAACGTACCTGTCTCTTCCGAAACGAATGAGTACTATAGACTATCTGAGACTACCATCGTTATCGGAAAGTCT
+
ABAB>BBBBBBBCBBCCCEGDCCCC>BCC@CA@@BB?B@BCCCBBB@BA>@578@@@@@@.A>ABBBBBBBDDC=CCC@CCC;AC@C=AAA9BBB@CCCCCFDCC?C?CC@B??>@CCBCBBBCCCFCCCBB?ACBB?B@@A??>?9B?B@@?ACCDCCBB=A?CCCA=AB@AAA688DDC>>8878CDDD2AA?BAA>>>>BB<A<A==><@<@;A@D@CCECAA@5:5:@@9ACB????CBBBACCCDCAA@BBBBCCBBBCC?CABBC@CBCC?BB=B???
@ATNG8:01149:00777
GATGGTAGCGAGCGAGTGTGTATACCAGAAGATCAGGAACTCTAGAAGAATTCAGATTTTTAACACGAGAGTAAACGTAAAAAGAAGGTTTTACAAGACTCACGTTAACAATATTGCAGCAGTACGCACACAATCGAATCGCAGTAAGGATGGCTAGTGTAACTAGCAAGAATACCACGAAAGCAAGAAAAAGAAGTACGCTATTAACTATTAACGTACCTGTCTCTTCCGAAACGAATGAGTACGAGAGAGAGCTCTCTCTAATCGTTATCGGAAAGTCT
+
A<>A>A?@@DBCCBCCCCBBBCCCCBCBB@BACB9;:;<AABBBBB?BC@C;=>DBBBBB2B?BCBCBCCDCGC<BA;;;;;*;C@C>BBB:CCC@FBBBDCCBB?A?AC?CBB?BBBBBBBBCEDC@@ADD@CCBB?BBBCCCCC?B?BAA=ACCBBCCD@BBBBBB@@?<@BB@BACDC>889?BCCCC39839999@BBBB?C?C@@@?B<@@DCC?CCCECCC?B?ADD@CCC@::9ABA@BAB???C>???CBB???C?99:B?B::9=BB:B>=8
@ATNG8:01152:00779
GATGGTAGCACACGAGATCTCATCGTACTCATTCGTTTCGGAAGAGACAGGTACGTTAATAGTTAATAGCGTACTTCTTTTTCTGCTTTCGTGGTATTCTTGCTAGTTACACTAGCCATCCTTACTGCGCTTCGATTGTGTGCGTACTTCTGCAATATTGTTAACGTGTGTCTTGTAAAACCTTCTTTTTACGTTTACTCTCGTGTTAAAAATCTGAATTCTTCTAGAGTTCCTGATCTTCTGGTGTCTGATCTGTATCACTACCATCGTTATCGGAAAGTCT
+
BB@?>ADCBBBBBBB>BCCCBB??CBCCBBBB?BBBB;BB=B>BBBCCBB;;;BBB?C?BBBB@C?CBBBBBBBC?AABAA2AAAABC>AA??=>?B>AA??>@BCC?BBAA=DAA<AAA=A=@@>::;;:=AD::5:<===>>=??A5;;>==8;;;:>>1818>@?AAB@@=@@@@@5@=B=@@AA@.66;==4;///=;:<<=/7787(8>>@A<>;>=9=A?>=>@=A=ACD@@@<@>@<@BD<<;;AAA>>>>>>>??A9>>@@@:>>>F:<<5;:77
@ATNG8:01155:00746
GATGGTAGTGTCATATGAGAGTGTGTACTCATTCGTTTCGGAAGAGACAGGTACGTTAATAGTTAATAGCGTACTTCTTTTTCTTGCTTTCGTGGTATTCTTGCTAGTTACACTAGCCATCCTTACTGCGCTTCGATTGTGTGCGTACTGCTGCAATATTGTTAACGTGAGTCTTGTAAACCTTCTTTTACGTTTACTCTCGTGTTAAAATCTGAATTCTTCTAGAGTTCCTGATCTTCTGGGATGTGTGCGCAGTGCCTACCATCGTTATCGGAAAGTCT
+
884404;==;66ABFABA@@@@BAA;9:?=99.9499)4<25.59999AA;A?:94.47<<9;8;?BBAB:;90/6:<:::'//)//7;)5666:><<8<@2999>99259>><<=>7A;<9<=AB@@;;;B>BCCC?BCAABBAAAB@A@A?@@?A@C?9989=@A9599499.4999)4.474444&4999<266;=DB@9992999*5@@00*0*00*000/5554949<<===5:877.7///;//5=666>?>166<8555<<:====7<<4;669
@ATNG8:01157:00783
GATGGTAGATATATGCACGCTCTACCAGAAGATCAGGAACTCTAGAAGAATTCAGATTTTTTAACACGAGAGTAAACGTAAAAAAGAAGGTTTTTACAAGACTCACGTTAACAATATTGCAGCAGTACGCACACAATCGAAGCGCAGTAAGGATTGCTAGTGTAACTAGCAAGAATACCACGAAAAGCAAGAAAAAAGAAGTACGCTATTAACTATTAACGTACCTGTCTCTTCCGAAACGAATGAGTACACATCGTCGTGTCGTGCTACCATCGTTATCGGAAAGTCT
+
AB@@??CCCBCCCCCCCBBBDCC;:79=<==CBBBD?A>@ADDDAA>BA<A@CCCCCCCCC)C@DC????@@998+39::<??@'??;=5;;;;$99926>>B=BBCB@B?CC?C@@<@A@?@BCDCCCCCCC@>:@?::6;@@@@B;:7<?BD=A@DCBBBCB?BBDA@@>00+000+0>===>5998<<<?>?<&9=9>/00@=>>>7;7:BAD:>:<>C;;;;CBB@@=+0+000,000+0@@?CBBBBBCCCCBBCCACCAAAAAA=@AA@@<@?9929<5=???
@ATNG8:01128:00811
GATGGTAGCGCACACATAGATACAGACTCATTCGTTTCGGAAGAGACAGGTACGTTAATAGTTAATAGCGTACTTCTTTTTCTTGCTTTCGTGGTATTCTTGCTAGTTACACTAGCCATCCTTACTGCGCTTCGATTGTGTGCGTACTGCTGCAATATTGTTAACGTGAGTCTTGTAAAACCTTCTTTTTACGTTTACTCTCGTGTTAAAAATCTGAATTCTTCTAGAGTTCCTGATCTTCTGGGTATCAGCGAGTATCTACCATCGTTATCGGAAAGTCT
+
948=5:;?@BD@@BCCCCCBBBCCCCCCCBB?@@@C>CD@B@BCDGHCC?BCCDD?C?CC??<@?BABC@A@CC@BBCCC3CC?A?@@;A@AA<BBC?BC@;9;CCD@CCDCCCCCACCC?C@CDBAAABB=BCCB?BAABBBBCCCCDDBAAA@C@@>@C?C>@@DCCCCAA=@;;;;.;=@>ACBBB2AAAAA<A@CDCDCAAB;B@?A,ABABB?B>BEACECCB@?>??BCFCCB<A99:7:BBABCCDCBBBDBCCF@CCCCC@CCBC>@@=?A@@
@ATNG8:01130:00834
GATGGTAGCTCACGTACGTCACACGTACTCATTCGTTTCGGAAGAGACAGGTACGTTAATAGTTAATAGCGTACTTCTTTTTCTTGCTTTTCGTGGTATTCTTGCTAGTTACACTAGCCATCCTTACTGCGCTTCGATTGTGTGCGTACTGCTGCAATATTGTTAACGTGAGTCTTGTAAAACCTTCTTTTTACGTTTACTCTCGTGTTAAAAATCTGAATTCTTCTAGAGTTCCTGATCTTCTGGACAGAGTGTGCAGATACTACCATCGTTATCGGAAAGTCT
+
?<8@<@:?999@;;6<;;;AC@AACCCBB;;;=BDCC9AA7;4::9??::49<8<=6:*0/666;699;<=>>8?989878'7;1;7333&3:33,333,396=?>=@A=A?=965:::9>>;A=A9;//.555?AAA<??@??===;;;==889;5888:==5;5:>?A>>=AA5:;=<=-<5;6;=@@@,<;///)//8655<A8:66;=:,6///5032:>5///666=:>;>>>@BA=;;;=A@@@888>>>=>;;;??::;<A??>A<A@@@;??9?BAA
@ATNG8:01133:00830
GATGGTAGTAGTACACTAGTCATACCAGAAGATCAGGAACTCTAGAAGAATTCAGATTTTTAACACGAGAGTAAACGTAAAAAGAAGGTTTTACAAGACTCACGTTAACAATATTGCAGCAGTACGCACACAATCGAAGCGCAGTAAGGATGGCTAGTGTAACTAGCAAGAATACCACGAAAGCAAGAAAAAGAAGTACGCTATTAACTATTAACGTACCTGTCTCTTCCGAAACGAATGAGTACACACTCTCATATGACACTACCATCGTTATCGGAAAGTCT
+
@><C?B=CECBC==B=@@<<<C=CB@CCCACC;;;A?A>CBGBBAC?BB?B@CCCBCBBB2B?BBDBBBBBBAB=B?@@CCC5@@?A<@@@7ABC?CCBCECBAB?A>AC@BBC=@@AAB@AAEFCCCCBBB@A@AD?BBBAAA@C?C@D?@??EBBBCCB?BBB@@?@CC@AAB;@?899+9:929<=??1?B?@;;<AA@@@<@=???B<@<@ACBB?BCCDCA@<@<?@B=BCC?BBCCBBBBBBBBBCBBBBBCCBBBBBB?BBCCC?CBBB<??9????
@ATNG8:01134:00800
GATGGTAGCAGACGTGACAGAGCGCCAGAAGATCAGGAACTCTAGAAGAATTCAGATTTTTAACACGAGAGTAAACGTAAAAAGAAGGTTTTACAAGACTCACGTTAACAATATTGCAGCAGTACGCACACAATCGAAGCGCAGTAAGGATGGCTAGTGTAACTAGCAAGAATACCACGAAAGCAAGAAAAAGAAGTACGCTATTAACTATTAACGTACCTGTCTCTTCCGAAACGAATGAGTACGATGAGATCTCGTGTGCTACCATCGTTATCGGAAAGTCT
+
@AABADCCBBCCCCCCCCHCCCCCC@CCC?CBBBBB@C?CAAABBF@BB?B?@@@AAAAB3B@BBEBBBBBCDD>ACCCBBC5BC@B>BBB<BCFB<<;CCDDCC?B?CG@B@A=AA??ABCECCCCCCCCC?CBBB?BBBBBAAA?D@DBB?ABCCCCCB?ABCCCC?CC?A@A=@A>>>8?=>;=>==?.=A>>;;;>@@@A=C=CAAA<A<CAC@@>@CBB?A@;@<?A@<ABB@BCBBDDCAA@BCCCCBABB>>666=AA7;:@@A;@@AD<@@7>===
@ATNG8:01135:00833
GATGGTAGTGTGTCTCTGAGAGTAGTACTCATTCGTTTCGGAAGAGACAGGTACGTTAATAGTTAATAGCGTACTTCTTTTTCTTGCTTTCGTGGTATTCTTGCTAGTTACACTAGCCATCCTTACTGCGCTTCGATTGTGTGCGTACTGCTGCAATATTGTTAACGTGAGTCTTGTAAAACCTTCTTTTTACGTTTACTCTCGTGTTAAAAATCTGAATTCTTCTAGAGTTCCTGATCTTCTGGGTGTATCAGCGAGTATCTACCATCGTTATCGGAAAGTCT
+
::4;.45<;==B=;;;;;;;>=?=?>;44:8>5><=>8==9B9BCBB996AEDECC<A:><00+0:=>9A::;;;5;@A@B2BC>BBHD=BB;;5;;;4;;29:=<>@;?BBBBBBA=ADC?C@CBBCBBCC?CAAA>BCCABBCABBBBDCCA@?@BB@AA?A>AAC@@@@@A>B;;;;.;>C;@@@@@,?AABC=CBCBBBBBA@5;;;;*;AAAB7;8<B>BBBCA;;:;ABGCC;<7;@@@0;;;<BBCBCACBCCCCE;<9;BBAB@BCBB8;;6;;;;
@ATNG8:01136:00836
GAGTTCCGATAACGATGTAGCGCACACATAGATACAGTACTCATTCGTTTCGGAAGAGACAGGTACGTTAATTGTTAATAGCGTACTTCTTTTTCTTGCTTTCGTGGTATTCTTGCTAGTTACACTAGCCATCCTTACTGCGCTTCGATTGTGTGCGTACTGCTGCAATATTGTTAACGTGAGTCTTGTAAAACCTTCTTTTTACGTTTACTCCCGTGTTAAAAATCTGAATTCTTCTAGAGTTCCTGATCTTCTGGACGACGCGCACTGACACTACCATCGTTATCGGAAAGTCT
+
;://+0+4:99455599;<=;;;=BCBCCCCB@@?B=CBBCBCC?BBCC>BB?B?BBBB997@CCB@@<<7>3=@;?186<=<=<?B?AAA@@/>?9?>>?6@@BB?BCC?CB9900//>,//:;<>??<???;?;?>>>B?AB=B;><;>;;;886><=<AAA;;86:::15559599BBA??>>173?<<.827377777$33333(37333(386606666'65522,2399655595556;;A<9@BB=>>B@CC;;;BB;<;BA;;;BBBAEACBBAB>B;;:8>=5>>@C
@ATNG8:01142:00799
GATGGTAGCGCACACATAGATACAGTACTCATTCGTTTCGGAAGAGACAGGTACGTTAATAGTTAATAGCGTACTTCTTTTTCTTGCTTTCGTGGTATTCTTGCTAGTTACACTAGCCATCCTTACTGCGCTTCGATTGTGTGCGTACTGCTGCAATATTGTTAACGTGAGTCTTGTAAAACCTTCTTTTTACGTTTACTCTCGTGTTAAAATCTGAATTCTTCTAGAGTTCCTGATCTTCTGGTATGACTAGTGTACTACTACCTTCGTTATCGGAATGTCT
+
0//<699<9;@BCBCDCGCCB@A@B@?>@B::4;@@>:?@=B?BCBBCBB=>=994.45:9455?8@@B<?::4=.44444$44.4:=<2555505<B=BC=@@99;@4:;ABBBAA:==B6;2;C>=::9;4<B;;6:@@AB;;;A;;;@;9;;2:9929A<@49:999>>>>799ACC;D4:49;;;;';@?@@6;;;:@:995;5<=>0<:>00,/5<A;009@:99:>;??DCCC=@9:6;@@A@AAB@BAA00/AA>>@=>8@AA:@@@?;?;??@99
@ATNG8:01144:00811
GATGGTAGTCTCAAATAGTCTATAGTACTCATTCGTTTCGGAAGAGACAGGTACGTTAATAGTTAATAGCGTACTTCTTTTTCTTGCTTTCGTGGTATTCTTGCTAGTTACACTAGCCATCCTTACTGCGCTTCGATTGTGTGCGTACTGCTGCAATATTGTTAACGTGAGTCTTGTAAAACCTTCTTTTTACGTTTACTCTCGTGTTAAAAATCTGAATTCTTCTAGAGTTCCTGATCTTCTGGGTCTCTCTCTCACGCACTACCATCGTTATCGGAAAGTCT
+
@@CC?BBCCDDBCC>CCCCEBBBDCCCBCBBB?@??@:@A=A>ABBCCBB?ACCCB<@<@BCB>B?BBCCA@ACD@@@@@A/=:9:558(8?<;8>?A=@A=???A>>9>@===AAA=A@@;>:=@99:;@@<@A@@;>>A>>>???CAAA@@@@;>=><>><><@@@@CC@>>;>@AAA5A=B====<<.;>888*//:///<99==AAAA/??AAC=A=>>:=@?A=>>:><>A:9////==@6@;??A@??AAAAAAA>=<@:<<<==7>AAA=AD:@@>>
@ATNG8:01147:00790
GATGGTAGCACGACACGACGATGTGTACTCATTCGTTTCGGAAGAGACAGGTACGTTAATAGTTAATAGCGTACTTCTTTTTCTTGCTTTCGTTGGTATTCTTGCTAGTTACACTAGCCATCCTTACTGCGCTTCGATTGTGTGCGTACTGCTGCAATATTGTTAACGTGAGTCTTGTAAAACCTTCTTTTTACGTTTACTCTCGTGTTAAAAATCTGAATTCTTCTAGAGTTCCTGATCTTCTGGACAGAGTGTGCAGATACTACCATCGTTATCGGAAAGTCT
+
@><B9<<CDDCB=<=<><<<=669DBBCDCCC@CFCG>A@?@@BBBDDDD@DAAAA<@=?C@A=@=?BBBBBB8:137777'7<8@@A@8@99399=9939818<>:<B>BAB?@A>>:>AA=A=@??;;;>A=BDBB:@?@@==>@>>>AA787@;:;;<??8=:=??@@@@==:=????5?:>:=::99*9;///)//<776=888:>>>?/?>=>B=B;>><@??;:;:,/,/<<>>>;>@@=??>?@>>>>>>=>>>B??>A=BB@@@:>???=AA9AA>>
@ATNG8:01151:00827
GATGGTAGGCGAGAGTGAGACGCAGTACTCATTGTTTCGGAATGAGACAGGTACGTTAATAGTTAATAGCGTACTTCTTTTTCTTGCTTTTCGTGGTATTCTTGCTAGTTACACTAGCCATCCTTACTGCGCTTCGATTGTGTGCGTACTGCTGCAATATTGTTAACGTGAGTCTTGTAAAACCTTCTTTTTACGTTTACTCTCGTGTTAAAAATCTGAATTCTTCTAGAGTTCCTGATCTTCTGGTGTCGTCTATCATGTACTACCATCGTTATCGGAAAGTCT
+
//:;:<<G?BB;;6>>CCCCA<;;=BBCCC;;:;@A9@806(------776<<669=B4;5::398<=<>;<:9:7?BBBC1BA<>3333&3:77+//;6;;8:??BBB?BBBBBBBB?BCC@E@;;;<:88;;AA@@:>=>=???>>=DB?888>8;;;;>>7;7;A???@?AA9=====/=8=7;;CCB/AAAAA:@;::A::9<=08878(8<==A=A=??;?BAA?>><><@@@@::79??::;:@@===AAAAA@><<=>;6;;;;;4///69==47776
@ATNG8:01154:00810
GATGGTAGTATCTGCACACTCTGTCCAGAAGATCAGGAACTCTAGAAGAATTCAGATTTTTAACACGAGAGTAAACGTAAAAAGAAGGTTTTACAAGACTCACGTTAACAATATTGCAGCAGTACGCACACAATCGAAGCGCAGTAAGGATGGCTAGTGTAACTAGCAAGAATACCACGAAAGCAAGAAAAAGAAGTACGCTATTAACTATTAACGTACCTGTCTCTTCCGAAACGAATGAGTACACATCGTCGTGTCGTGCTACCATCGTTATCGGAAAGTCT
+
BCAB@BBBBCCBBCCCCCCCCCCCC@CDE?BBBC??=@?AACBBBA>AD@E@?>>BBCDC3B?BCBBBBAACCD;C9;;@@>,>?;?4;;;.;BDACDDBCCBBC>B@AC@CCC?AABBBBBCDDCCBBBBD?CCCC?CABA@@>>9=;@997:CCCCACD@CCCAAA@BB=A>?799CAA:9899>@@@@2AB?A;;;@@@BB=A=?@@A<A<>>BDC?CBBCBCB?B?AA@<ABB@BBA??BBBBA@AACCCBBAAABBBEAA?ABBBB?CBBB?BA=B>99
@ATNG8:01155:00791
TATGGTAGTATATCGCGTCGCTATCCAGAAGATCAGGAACTCTAGAAGAATTCAGATTTTTAACACGAGAGTAAACGTAAAAAGAAGGTTTTACAAGACTCACGTTAACAATATTGCAGCAGTACGCACACAATCGAAGCGCAGTAAGGATGGCTAGTGTAACTAGCAAGAATACCACGAAAGCAAGAAAAAGAAGTACGCTATTAACTATTAACGTACCTGTCTCTTCCGAAACGAATGAGTACTGTATCTATGTGTGCGCTACCATCGTTATCGGAAAGTCT
+
444=:>@?@;B=CDDGEDDDA?@DB?BBB>ABB@9405045;<>@B>BB?B?>>=;;;99(9499;;666666?8@===@@@+??:=:<CC9CCB?DECBBBBBA?A<>>=AAC?CCCABBCCECCCCBB::8;@AA?BAAAA@??>A?ABA=A@B@@@CCABAABBB@??9>87/7>;;;33334=;;<B+<@<A@:88;:>?<@=DCCC=C:>>CCC@DDBCBBB7;5;A@9@AA>@@@BBACAAABBCA:9:A??::998?=8?777>7<<@A>AB9====
@ATNG8:01158:00806
GATGGTAGCACACGAGATCTCATCGTACTCATTCGTTTCGGAAGAGACAGGTACGTTAATAGTTAATAGCGTACTTCTTTTTCTTGCTTTCGTGGTATTCTTGCTAGTTACACTAGCCATCCTTACTGCGCTTCGATTGTGTGCGAACTGCTGCAATATTGTTAACGTGAGTCTTGTAAAACCTTCTTTTTACGTTTACTCTCGTGTTAAAAATCTGAATTCTTCTAGAGTTCCTGATCTTCTGGTATACACACTCGCTCGCTACCATCGTTATCGGAAAGTCT
+
ABBB@CBBBCCCAA@ABBCBBBBBBBBBBCCC?BBBB<BC?B?A@@DDBB?CBCCB@C@BBBB@C?BACBBBBBB?;;;;;.<@;@999+7><>4:7A=BD?AAABB?<@A>>:A@@;?AD=D=>>>====>=BB@@;@@@@AAAD8>>@A>===:===;==:=<?AAA>>>@@:>>BDD6@7:5:>>?@/@AADC;A==>@@@>>>:?>==.<:::?=B<AC<AAAA?@@<A;@@AB=;7;;;5;A>>>?===>==<@;;;AAA;>>>AA=>>>>29919?=?
@ATNG8:01160:00799
GATGGTAGGACGAGCGTCTGAGAGGTACTCATTCGTTTCGGAAGAGACAGGTACGTTAATAGTTAATAGCGTACTTCTTTTTCTTGCTTTCGTGGTATTCTTGCTAGTTACACTAGCCATCCTTACTGCGCTTCGATTGTGTGCGTACTGCTGCAATATTGTTAACGTGAGTCTTGTAAAACCTTCTTTTTACGTTTACTCTCGTGTTAAAAATCTGAATTCTTCTAGAGTTCCTGATCTTCTGGTGTCTGATCTGTATCACTACCATCGTTATCGGAAAGTCT
+
888<8=9;8;@@@@A@@@@@@ABB@DBCCCCC?BBEE=BA?B@BABBEBB@BBBAA<A@BCCC?C@CCCAA<;;B?BBCDD09:2499:1@>>;<@B@=CG89;ABBB@CGGHBBCCACCC@C?BBBB?A@A=@BCC?CCCCDAA@CBB@@@BCC?BA@=@A?B=@@BBCBBBD>A;;;;.;=A<@@BCB1;;BCI;A@B@AA;;;A;B@A@,@>>::6;>BB?AA@;;:@=A=AA?@@A=A:;8;ABBBCCC@@@CC;<<CCCE@BC@AA?BBBB=@@9@???
@ATNG8:01163:00839
GATGGTAGCACGAGTCACTCATATCCAGAAGATCAGGAACTCTAGAAGAATTCAGATTTTTAACACGAGAGTAAACGTAAAAAGAAGGTTTACAAGACTCACGTTAACAATATTGCAGCAGTACGCACACAATCGAAGCGCAGTAAGGATGGCTAGTGTAACTAGCAAGAATACCACGAAAGCAAGAAAAAGAAGTACGCTATTAACTATTAACGTACCTGTCTCTTCCGAAACGAATGAGTACTATGTAGAGCTCTATACTAATCGTTATCGGAAAGTCT
+
CCCC?CBCCCCC?CCBD?CCCCCCC:ECF@FCCC;::;@CBCBBCC@CC?B?A@@@@@@@2@?BCCCBBBCCDC>A?;;;;;*;I@I5;;09@<8>:69BBA:<7<>AA>ABB>BABBBBBBDFDDCCBCC@CA@@@CAAAAAAC@C@CAA>ABBCCBBB?BBDCCC?CC?ABB>ABAAC:???<=:;;;.:A<A888@AAAB;?<?@@@6;7;@DBC@DCCCBAA;@<?AB=BBB@AAABBCBBABDAAAABBBC>>>AA;;8;@@B@ECAA>AA:@@BB
@ATNG8:01115:00862
GATGGTAGCACGACACGACGATGTGTACTCATTCGTTTCGGAAGAGACAGGTACGTTAATAGTTAATAGCGTACTTCTTTTTCTTGCTTTCGTGGTATTCTTGCTAGTTACACTAGCCATCCTTACTGCGCTTCGATTGTGTGCGTACTGCTGCAATATTGTTAACGTGAGTCTTGTAAAACCTTCTTTTTACGTTTACTCTCGTGTTAAAAATCTGAATTCTTCTAGAGTTCCTGATCTTCTGGTCTACTACACTGTACTCTACCATCGTTATCGGAAAGTCT
+
B@@B@BCCCCDBBBAACB;96<BCDCCCIDCCACCBC=@@=@@@@ACCDD@C@@@A=A=BBAA>A@EBABBCCAA>@@;;?+=>5>999(78931;8<6>?;>>?AAA?BBB>>BAA;??A<A<@@@99;;;<@BAA;??A@???@@ABAA=>>>=:::<=<9><??AA@@@AA:=>>>=/>5:7:AAAA/@>9::0;;>==>@:::;?@?@/@>>>A<?<>><@@DB===;>;>A????;??@<@>>>@@@???=<<<AAAB<<8=?A=<8;AAA=>>4;=66
@ATNG8:01127:00876
GATGGTAGGCACTGCGCACACATCCCAGAAGATCAGTAACTCTAGAAGAATTCAGATTTTTAACACGAGAGTAAACGTAAAAAGAAGGTTTTACAAGACTCACGTTAACAATATTGCAGCAGTACGCACACAATCGAAGCGCAGTAAGGATGGCTAGTGTAACTAGCAAGAATACCACGAAAGCAAGAAAAAGAAGTACGCTATTAACTATTAACGTACCTGTCTCTTCCGAAACGAATGAGTACGTGTGACGTACGTGAGCTACCATCGTTATCGGAAAGTCT
+
;;;B8A>@<?::;C@@@CCCCCFDD=BBC@DBBBCCCC@DCCBBBB@CC?B@BCBBBCCC3C@DBCCCDCCCDD>DDCCCCC5BB>B?BBC<BBBABBDCDCA@?4939@=ACG?BBBBB@@@@AABCHCCC@DBBB>A@AAAAAC@C?B:;9;BABBBBA@CCCAAAACC?BCE>@?@@?899:4:DBDE3BC?9:9???;>>;>=B>>>=D<??CBB@BCCDCCG?B?BBB<A@@=@?AACBBBBB>?@CCCCCCCBBBBBCC@B?>?B?BBBB?CC<AABB
@ATNG8:01129:00852
GATGGTAGAGTATCATGTGTATCTCCAGAAGATCAGGAACTCTAGAAGAATTCAGATTTTTAACACGAGAGTAAACGTAAAAAGAAGGTTTTACAAGACTCACGTTAACAATATTGCAGCAGTACGCACACAATCGAAGCGCAGTAAGGATGGCTAGTGTAACTAGCAAGAATACCACGAAAGCAAGAAAAAGAAGTACGCTATTAACTATTAACGTACCTGTCTCTTCCGAAACGAATGAGTACATAGATATACGTATAGCTACCATCGTTATCGGAAAGTCT
+
:88=3:<<;;6===?666;555449.444.48:><?=A?;;;BBED@DD@D;;;DDFDDD5C?AACDCDDCCCC=BB@@AAA0@A@B?ABB9@@@>BAAABAAAC@C?BB?BBB?BDBBCCCBBBBCCCCBC@CBBB=@@@@ABBB?C?BBC?@@CBBBBD;?>??@@=@C?C>><>@BDA;?9:3:>===1?A=A876C>@?A=A<@===:?:>@CDDAGBBACBC8;;;BD=BBB:;:@AB?@?BCCCCBBABBBBBCBBBBB?B@?>B?BFBB?BC=BBBB
@ATNG8:01131:00872
GATGGTAGGTGCACATGAGTGTATCCAGAAGATCAGGAACTCTAGAAGAATTCAGATTTTTAACACGAGAGTAAACGTAAAAAGAAGGTTTTACAAGACTCACGTTAACAATATTGCAGCAGTACGCACACAATCGAAGCGCAGTAAGGATGGCTAGTGTAACTAGCAAGAATACCACGAAGCAAGAAAAAGAAGTACGCTATTAACTATTAACGTACCTGTCTCTTCCGAAACGATGAGTACCTCTCAGACGCTCGTCCTACCATCGTTATCGGAAAGTCTT
+
/::;00/=:<555;<555665555=9<<<8:555<<7<74548999.44.5.4:;44444$5.5<555<:9555)5::<<<=+==:=;?>>1//847///:::;<8<88848AB;??A?;999@@>?;@?;;5::9:04588::9<6:4944.4<99<844.33<=;;:0/(/664>9/0*///3899:9)8;33332572225:3555838055>?@:>@@B:;:=>+00<+0//-55-//76:7989973338888;6;88,33725.499;7=;077//)
@ATNG8:01134:00840
GATGGTAGCTCTGCTCTGACTCTCGTACTCATTCGTTTCGGAAGAGACAGGTACGTTAATAGTTAATAGCGTACTTCTTTTTTCTTGCTTTCGTGGTATTCTTGCTAGTTACACTAGCCATCCTTACTGCGCTTCGATTGTGTGCGTACTGCTGCAATATTGTTAACGTGAGTCTTGTAAAACCTTCTTTTTACGTTTACTCTCGTGTTAAAAATCTGAATTCTTCTAGAGTTCCTGATCTTCTGGCGCGTATGTATGTCGCCTACCATCGTTATCGGAAAGTCT
+
ABBC;C=@@;>BAA@BBBAACDBBBA?@AA?A<BAAA<AC@DACBBACCC@CCCCL?B>@AA@4<9;CCJCDLED>;:::::%;C>ABBD>CCAB>ABB>AA=@>@@AB?BCCCDCCC?BCB8;7;CA@ABBB?B@@@>BBB;;;BCCCCCCCBAA>B;;8;C?B?BBBBBBBCC=@@BBB9B=A=;;;;;*;@@@A=BCCCDDCCCB=AAAA0AC@BA@CAAA?@BBBBBB?B?BB@@@B?B;;5;A;;<CAAAB@BABCC=@AB>AABBC?BC@A5;;0;C@@
@ATNG8:01137:00880
GATGGTAGCTCTGCTCTGACTCTCGTACTCATTCGTTTCGGAAGAGACAGGTACGTTAATAGTTAATAGCGTACTTCTTTTTCTTGCTTTCGTGGTATTCTTGCTAGTTACACTAGCCATCCTTACTGCGCTTCGATTGTGTGCGTACTGCTGCAATATTGTTAACGTGAGTCTTGTAAAACCTTCTTTTTCGTTTACTCTCGTGTTAAAAATCTGAATTCTTCTAGAGTTCCTGATCTTCTGGTGAGATATGCATGATGCTACCATCGTTATCGGAAAGTCT
+
@CAB>ABBBB=BBCBCCCCCABACDCCCCDCB@BA@A>AB@B@CDDCCCC@DCICC@C@CCCC?C?DCBC@@@CC?CDCCD1BB=BBBF>CC@@=ABB>BE9;:BEEDACCCCCBBB@DCC?A>ABBBBCCB@CCCC?CCBBBBBCCDCCCBBBC?CBB?BB?B=??BBAABAB=A@@@@9@@D?@@@@@0@CDH>CDDCCCB@??4;;;;*;BBBC@C@CC?BAAA??>?B?BBCICC@BBCBCCCCCCCBBBBCEEBBBBBC@CCCBB?BCCC=??:?A>>
@ATNG8:01138:00856
GATGGTAGTATATCGCGTCGCTATCCAGAAGATCAGGAACTCTAGAAGAATTCAGATTTTTAACACGAGAGTAAACGTAAAAAGAAGGTTTTACAAGACTCACGTTAACAATATTGCAGCAGTACGCACACAATCGAAGCGCAGTAAGGATGGCTAGTGTAACTAGCAAGAATACCACGAAAGCAAGAAAAAGAAGTACGCTATTAACTATTAACGTACCTGTCTCTTCCGAAACGAATGAGTACATAGATATACGTATAGCTACCATCGTTATCGGAAAGTCT
+
B<>@@BCCCFCCCCDCCGEBBBCCC@CDD?CCCB@A?A@CCDBBBC?BB?B@BBBCCDDD3B?AADCDCBB???7><?????,@B>C5;;;&9@B?@BACCCBBA=@<@C@BBB?BBBABBBBCCCDCBBBB?A@???A@A@BABB9@:>::6;BBABCCB?BBBABA@BF??@@>A@AA?899:=AACCC3BB@?988?ABAA<A=AA;;7;<@?CBD@CCCCCCC?A?ABB<??B???@BBBBBBBCDBBBBAA>?CAA@@@@<=>>@B?BDBB?BC>@@@@
@ATNG8:01138:00882
GATGGTAGATATATGCACGCTCTACCAGAAGATCAGGAACTCTAGAAGAATTCAGATTTTTAACACGAGAGTAAACGTAAAAAGAAGGTTTTACAAGACTCACGTTAACAATATTGCAGCAGTACGCACACAATCGAAGCGCAGTAAGGATGGCTAGTGTAACTAGCAAGAATACCACGAAAGCAAGAAAAAGAAGTACGCTATTAACTATTAACGTACCTGTCTCTTCCGAAACGAATGAGTACACATCGTCGTGTCGTGCTACCATCGTTATCGGAAAGTCT
+
><<D@CCCCCDCBABBECCCCCCAA>BCC@CDDBA@>A@BBBCBBA=BB?B?AAA99788(9/8?ABBBBBBBC>B@BDDDD5BB@C?CDG;CCC@CAAACBBAA<@<@B=ABB?BB@?ABBBCCDIBBBCB@BBBB@BAAA@A@B=@?B::8;BBBBCCB?BBBAAA@CC<>999:BCCD>:9:=@@@@@2??9?999A>>AA<A<@A@A=B<>>BCD@CBBCDBA;?;===9???=BBBBCBBBCBBBBBBCBBBCC?@?ACC@CCBBB?BBBD@BB=BAA@
@ATNG8:01143:00871
GATGGTAGGCGACATACATACGCGCCAGAAGATCAGGAACTCTAGAAGAATTCAGATTTTTAACACGAGAGTTAACGTAAAAAGAAGGTTTTACAAGACTCACGATTAACAATATTGCAGCAGTACGCACACAATCGAAGCGCAGTAAGGATGGCTAGTGTAACTAGCAAGAATACCACGAAAGCAAGAAAAAGAAGTACGCTATTAACTATTAACGTACCTGTCTCTTCCGAAACGAATGAGTACAGAGAGTACGATATGTCTACCATCGTTATCGGAAAGTC
+
4444.44;7455<::5559;5566>:=>>9<<<==B@C<A?;;;;;7::38-7<C44494'57=@@=AA<CC@C@BBBBBBB2:;5<5;;;6:@A;@>99477///39)//47<<8<<==>>CDCC;;;<;;B?CC;;89;;?BBAA<B=B@A<@@@A@@BB=B@@@@?>??><<<8;8;77.773,38===+==444:<;==45.5496771507259=9=:;;;=A=@=ABC=BAA>ABB?@AABA@@@99999=<;=:::<=;48832235524069(---
@ATNG8:01150:00879
GATGGTAGCATCATGCATATCTCACCATAAGATCAGGAACTCTAGAAGAATTCAGATTTTTAACACGAGAGTAAACGTAAAAAGAAGGTTTTACAAGACTCACGTTAACAATATTGCAGCAGTACGCACACAATCGAAGCGCAGTAAGGATGGCTAGTGTAACTAGCAAGAATACCACGAAAGCAAGAAAAAAGAAGTACGCTATTAACTATTAACGTACCTGTCTCTTCCGAAACGAATGAGTACAGAGAGTACGATATGTCTACCATCGTTATCGGAAAGTCT
+
>>BC@CCCBCCCC;;;ECCCCCBBB>ACC>AACB::9;?CBC?>?D?CD?D=77773333$339=:@A@A:;;;35544444$4;5:2555&5;;7=;999:6AA?B?DB?@@@?BB:;;BCCJBCCDBBBB@BAAA?BAAACCBD=>;>00-0BB@AACC@CBBCBB@BB@BBB?BBA@>7;77/879899%9>;=:8;>C>>==B=A@=>:><??BDD@BBBCBAA>@=@AC=AAA?AA@AAAAABCCCBBBAAADDBBCAA=?<;:;@@7;:=>8??9>>AA
@ATNG8:01152:00880
GATGGTAGCTCTGCTCTGACTCTCGTACTCATTCGTTTCGGAAGAGACAGGTACGTTAATAGTTAATAGCGTACTTCTTTTTCTTGCTTTCGTGGTATTCTTGCTAGTTACACTAGCCATCCTTACTGCGCTTCGATTGTGTGCGTACTGCTGCAATATTGTTAACGTGAGTCTTGTAAAACCTTCTTTTTACGTTTACTCTCGTGTTAAAAATCTGAATTCTTCTAGAGTTCCTGATCTTCTGGTGAGATATGCATGATGCATCGTTATCGGAAAGTCT
+
DCCC?BBCABBCCCCCCBBBCCDDCCCCCCCC?CCCC;CC?B?BBBDCCC@CCCCC@C@BBBC?CADBCC@A@BC@CCCCC5CC@CBDC=CCAA?AGE@IC?AAACBB@CFDECCCC@CCC?B?CAAACBBB@DCCC?CCCBCCBBBBBBCCCCC@BBB?BC?B?BBDBBBCBB?BCCEE;C@C?BBBB@3BBBBD=A@BBDB@9;:4:;:;*;AA;;6;7;C?BCDBBBB@C@CCCBBC?A@@<AEAABFCCCBBBCCA@@DCBBB?CCBB7::6:??@
@ATNG8:01157:00878
GATGGTAGGCGTGTGAGAGTCTGCCCAGAAGATCAGGAACTCTAGAAGAATTCAGATTTTTAACACGAGAGTAAACGTAAAAAGAAGGTTTTACAAGACTCACGTTAACAATATTGCAGCAGTACGCACACAATCGAAGCGCAGTAAGGATGGCTAGTGTAACTAGCAAGAATACCACGAAAGCAAGAAAAAGAAGTACGACTATTAACTATTAACGTACCTGTCTCTTCCGAAACGAATGAGTACGATGAGATCTCGTGTGCTACCATCGTTATCGGAAAGTCT
+
FDDC?CCC=BBCCDCCCCCABB@@A4;CC@CE99;B?B>BBBBABB=@@=@?BCBBBCCC3B?BBBAAABB>><3<?98888(9@;?3999&7>;6:B8>@@@@A<A=@?;?@C8<;>A?A@>>>;;<AAAA:>>>@:>>>>>>;;7;;AAB=====>>@A;AAAABB>=868AA9>>=;;1;76/69989*//)/966///<<=9A=A@@@;A<A@::<;>>>??>@:@<=;;7;BB?BC?>667<<<A???AAA>>>@>>>>@@<@AA@A<ABBB6::29A>>
@ATNG8:01162:00867
GATGGTAGGCACTGCGCACACATCCCAGAAGATCAGGAACTCTAGAAGAATTCAGATTTTTAACACGAGAGTAAACGTAAAAAGAAGGTTTTACAAGACTCACGTTAACAATATTGCAGCAGTACGCACACAATCGAAGCGCAGTAAGGATGGCTAGTGTAACTAGCAAGAATACCACGAAAGCAAGAAAAAGAAGTACGCTATTAACTATTAACGTACCTGTCTCTTCCGAAACGAATGAGTACTGTATCTATGTGTGCGCTACCATCGTTATCGGAAAGTCT
+
@AAB<@=B?BB@@BA@@BBBBFCCIGCDD@BBA@<;8;?BBBCBBB@BB?B@@@AAABBC3B?CCCDFCB???=6=><;;;;':?=@;??@1@DGAAAAACBBCB>A?AC@CCC@BA??@CCDCCCCBBBAA@A@?@<@>????>?9@=A::6;BAAAB@?=?CC@@?@CC?@??>AA??=59:939CCCD3==:=888?@@>>;?=DAAA=D=;;@CC@CCDBBCC?A>AAA<ABB@BBBBBBBBCBBBCCB>>>B???>ABBC:>>>>A<@???<@A7?===
@ATNG8:01163:00872
GATGGTAGCGAGCGAGTGTTATACCAGAAGATCAGGAACTCTAGAAGAATTCAGATTTTTAACACGAGAGTAAACGTAAAAAGAAGGTTTTACAAGACTCACGTTAACAATATTGCAGCAGTACGCACACAATCGAAGCGCAGTAGGGATGGCTAGTGTAACTAGCAAGAATACCACGAAAGCAAGAAAAAGAAGTACGCTATTAACTATTAACGTACCTGTCTCTTCCGAAACGAATGAGTACGTGTGCGACGTGTCTCCTACCATCGTTATCGGAAAGTCT
+
CCDD?CCCCCCCBBCDCCC@CCCB?BCD@DCCCBB@B@BBBCCCC@CC@D?BBBBBBBA2A>AAAACBBB==<7<>@ABCD5DC@D?AA@9@BB@;=;BDDDED>B?ADACBB@BCBBCCCCCFCCBBCCD?CCCC?BBBB???89949>>;?DCCCCCA=AAAABA?CC@B@A=@A>??8::9?BBBCB3BB=A988>>>AA<@<@ABB<B=AACBC?BBCA?>?5849@@9A??>@AACCCBBBBBBBBCCBA==@@@<AAA=AAAAA=BBCC?BB<A@==
@ATNG8:01116:00921
GATGGTAGTGCGTGAGAGAGAGACCCAGAAGATCAGGAACTCTAGAAGAATTCAGATTTTTAACACGAGAGTAAACGTAAGAAGAAGGTTTTACAAGACTCACGTTAACAATATTGCAGCAGTACGCACACAATCGAAGCGCAGTAAGGATGGCTAGTGTAACTAGCAAGAATACCACGAAAGCAAGAAAAAGAAGTACGCTATTAACTATTAACGTACCTGTCTCTTCCGAAACGAATGAGTACACACTCTCATATGACACTACCATCGTTATCGGAAAGTCT
+
AAAB?CCCCCC@@BCBFICCDC@@@=BBC@DCJCBB@C?BCCBBBC?@B?B?BBBCCCDC3C?C@@ABBBBBBB>BBCC@CC@DB?A6:;:.;AB=AACCCBB@@<@?@@>@CCADCCBBBCCCDBBBCCCC?AABB?BBBBBAAB@C?C??=?CBBBBBC@BBBAAA@BB?BBA;?>@@@9999;><<==.==:>888?@A>><>=C???<@<??CCCADAAADCC=@=@BA;BAA?@ABBBBBBBBBBBBBCAA@DDBCBBBB@BBBBB?BCCA=A@<@@@@
@ATNG8:01119:00894
GATGCACACGAGATCTCATCGTACTCATTCGTTTCGGAAGAGACAGGTACGTTAATAGTTAATAGCGTACTTCTTTTTCTTGCTTTCGTTGTATTCTTGCTAGTTACACTAGCCATCCTTACTGCGCTTCGATTGTGTGCGTACTGCTGCAATATTGTTAACGTGAGTCTTGTAAAACCTTCTTTTTACGTTTACTCTCGTGTTAAAAATCTGAATTCTTCTAGAGTTCCTGATCTTCTGGTATACACACTCGCTCGCTACCATCGTTATCGGAAAGTCT
+
BAABBCCCBBBCEFCDBCDBBBCCBB@@?@BBD>CC?C?CDCCCCC@CBA@@=?=@BBB?B@BBBBCBB?A8@@=@=)@@>BBBE=AAB?ABBC?BC7999@@A??@@BBBCA<@==:==BAA>>;;;<@@@@8;:=====?>>>AA?;;;9;;;;>>:?9==??AE>>>=>;;;;/;:?<@=@@@,::333)--7---9:;>5;;;;+9<;>B:A<??<@@@@;:;;>:>A;;;A<AAD>A@>=99///@@@<??AA@@@=BA>::6;</-),2-277,
@ATNG8:01123:00894
GATGGTAGCGAGCGAGTGTGTATACCAGAAGATCAGGAACTCTAGAAGAATTCAGATTTTTAACACGAGAGTAAACGTAAAAAGAAGGTTTTACAAGACTCACGTTAACAATATTGCAGCAGTACGCACACAATCGAAGCGCAGTAAGGATGGCTAGTGTAACTAGCAAGAATACCACGAAAGCAAGAAAAAGAAGTACGCTATTAACTATTAACGTACCTGTCTCTTCCGAAACGAATGAGTACGTGTGCGACGTGTCTCCTACCATCGTTATCGGAAGTCT
+
::99499;<<==AB;;9>@@AAAA@=;6;@BCBAAE=@<@@@?CCC?DB?C@@>A@<@@@+B@BBBBCCBBBBD6@;;;:;:$9<<>@?@@2CA@<@B;;;;<;@=@=@@?B::89>>?@@ACBC;;;BAA@?<<;C=:;:@>@@A9@5:<A=AAB?A??@;@BBAAA=@@;?=?;?>>>@70008;@@@@0;<6>0//=>?AB@B>???@4:7:>BBGAFCCCCCB<@<;;;0;@?=ABBBC???A@??????@@@@ABB=AAC:????@;?@;<5;499?9
@ATNG8:01131:00916
GATGGTAGCACGAGTCACTCATATCCAGAAGATCATGAACTCTAGAAGAATTCAGATTTTTAACACGAGAGTAAACGTAAAAAGAAGGTTTTACAAGACTCACGTTAACAATATTGCAGCAGTACGCACACTATCGAAGCGCAGTAAGGATGGCTAGTGTAACTAGCAAGAATACCACGAAAGCAAGAAAAAAGAAGTTACGCTATTAACTATTAACGTACCTGTCTCTTCCGAAACGAATGATTACTATGTAGAGCTCTATACTATCGTTATCGGAAAGTCT
+
BBCE@DB?@AA@;BABBBBAB@;;;7;=D?AAADC@@A966>>>>><??:=9=A?::::;):=ABBCCBBBAAA;AA@DGKL1;;><.555&59:5:<>=977/0+0*0::@:=98888<>8@AA:;:CBBBBBC;;7;;@@B@<;5;>C<;8;BBBCCCB?<;;@AA?AA>A@?;@A==?89:9>BBDCCC)CC<97279?BB997:=A==>:?<=>BCCBCAA;;9A4;5;@A=ABA<AAAA?BCAAAAABBAAABDBBBBBBAAA>?;?BBB?BD>CC??
@ATNG8:01137:00910
GATGGTAGCGCGACGAGCGTAGCCCCAGAAGATCAGGAACTCTAGAAGAATTCAGATTTTTAACACGAGAGTAAACGTAAAAAGAAGGTTTTACAAGACTCACGTTAACAATATTGCAGCAGTACGCACACAATCGAAGCGCAGTAAGGATGGCTAGTGTAACTAGCAAGAATACCACGAAAGCAAGAAAAAGAAGTACGCTATTAACTATTAACGTACCTGTCTCTTCCGAAACGAATGAGTACTGCGTCTCACTCTCGCCTACCATCGTTATCGGAAAGTCT
+
944:7;BBBBBBBBABCAABCCCDC;CBB@BBBB;;9:@BBBCBBB?BC@C?BBCBBBBB2B?BBBBBBCAAAA9@>88777(8=9<7=<<-;;:29C>>>>>?>;>;9959>>7<<<=<>>>?====??@@<@@??988:@>@>>:>=BAA:??AADAAA:AAAA>>:==:=>>;AC;<:17685;@AAA/??<?B>>>>>@@<@<@>>>=A;??AAA<AA>>>@D6:8:@A:=>>=>>>>>AA>>=>>AA??>@AA@AA5<<C;@@===;A<==7;;2;A<;
@ATNG8:01139:00890
GATGGTAGATACTCGCTGATACACCCAGAAGATCAGGAACTCTAGAAGAATTCAGATTTTTAACACGAGAGTAAACGTAAAAAGAAGGTTTTACAAGACTCACGTTAACAATATTGCAGCAGTACGCACACAATCGAAGCGCAGTAAGGATGGCTAGTGTAACTAGCAAGAATACCACGAAAGCAAGAAAAATAAGTACGCTATTAACTATTAACGTACCTGTCTCTTCCGAAACGAATGAGTACGTGTGACGTACGTGAGCTACCATCGTTATCGGAAAGTCT
+
B>>E=BBCCDDCCBCBCCCBBBBBA=ACE@BBCBA@>@?BBBBBCC>AA?B>BB>>?DDD2A?AAACCCCB><=3<>:;;;;*;A=?<@@@4>AB=BCABFCDCD@B@BC?BBC8::AAABBBEFBCBDCCC?CCCB@CBBBBBBC>B?B998:BBBCCBB?BCCBAA?CD>A@A?CCCCC<@><8<<<<<,=><@<==>?@<=9=;>>?A=A>>=BCC@CCCBBAA<@<@AA<ACC?BBBBCBBBBA>?AEECCCBBBAAACCE?BBBBB?BBBB?BB=BC>>
@ATNG8:01140:00908
GATTAGACATATCGTATCTCTGTACTCATTCGTTTCGGAAGAGACAGGTACGTTAATAGTTAATAGCGTACTTCTTTTTCTTAGCTTTCGTGGTATTCTTGCTAGTTACACTAGCCATCCTTACTGCGCTTCGATTGTGTGCGTACTGCTGCAATATTGTTAACGTGAGTCTTTGTAAAACCTCTTTTTACGTTTACTCTCGTGTAAAATCTGAATTCTTCTAGAGTTCCTGATCTTCTGGGCAGACTCTCACACGCCTACCATTCGTTTATCGGAAAGTCT
+
A@A?CBA@DCAABCBBIGCC@AABBBCBB?BABB9@@<@=@A>=>>>297<;<5?097<>=A?CCC@?@AAA>@A@?@0=;,.....'.87828;;<794562955+226977586AAG7;8<@@??;<;=>>>D;AA>>>>>>BAAAAA>>>5;9:8;;8<9><:6527225'258:8+91755222$25366.333...44-....&.3533.3...(.777;77376:>>99;///9807556=>@@@CAAA?<6::=69:*//66.3733-29-22,,
@ATNG8:01146:00928
GATGGTAGTATAGAGCTCTACATAGTACTCATTCGTTTCGGAAGAGACAGGTACGTTAATAGTTAATAGCGTACTTCTTTTTCTTGCTTTCGTGGTATTCTTGCTAGTTACACTAGCCATCCTTACTGCGCTTCGATTGTGTGCGTACTGCTGCAATATTGTTAACGTGAGTCTTGTAAAACCTTCTTTTTACGTTTACTCTCGTGTTAAAAATCTGAATTCTTCTAGAGTTCCTGATCTTCTGGTATACACACTCGCTCGCTACCATCGTTATCGGAAAGTCT
+
AAA@>BCBBBCBBCBBABCCCDCBBCCCBBBC?A>>>5@@;@????CCCC?ACAAA>A<@@AA>B>ABBBBBBB@;>>>>>.9;7999:0;A@>=@AA<?=<>=>ABB<@@@>>>@@<@AA<A<>?=88:=>>DA@@;>>>>@@>>>@B??>==A9::;<?@<?=@@?>>@@CC:==CCD5A=?:<<<<<.<AAAA:A>==ABBA=<9=ABB/A???A<B<AA:?AAAAA?:?=CDAA<<:==?<A>>>>>>>>>>A@?>@@>@A<@@@@@9>???;AA7??@;
@ATNG8:01146:00932
GATGGTAGAGAGACTGTAGCGCACCAGAAGATCAGGAACTCTAGAAGAATTCAGATTTTTAACATCGAGAGTAAACGATAAAAAGAAGGTTTTACAAGACTCACGTTTAACAATATTGCAGCAGTACGCACACAATCGAAGCGCAGTAAGGATGGCTAGTGTAACTACATGAATACCACGAAAGCAAGAAAAAGAAGTACGCTATTAACTATTAACGTACCTGTCTCTTCCGAAACGAATGAGTACAGAGAGTACGATATGTCTACCATCGTTATCGGAAAGTCT
+
/://+/<=<=<<666<<<9/////)///)/A;4567:7<<=:::B8??9?8887;;<<<,<9?=;8<:34488=5=8474===+:7+2+222&.57.3....32333'.(.33633.3669?=??>??CCDCCC@AABC@BABABAAA?B@C@@=@AA@AAAC@CCBC@@@DAA@@?BB<<<+000600000)88178<CBDFA@=@?@CCCAC?BBCCD@CC::;@@4:78BF>BBB>AAABB@AABA@>?????ABBB965;7:3:;:97579:<088*8::9
@ATNG8:01152:00899
GATGGTAGCGCACACATAGATACAGTACTCATTCGTTTCGGAAGAGACAGGTACGTTAATAGTTAATAGCGTACTTCTTTTTCTTGTCTTTCGTGGTATTCTTGCTAGTTACACTAGCCATCCTTACTGCGCTTCGATTGTGTGCGTACTGCTGCAATATTGTTAACGTGAGTCTTGTAAAACCTTCTTTTTACGTTTACTCTCGTGTTAAAAATCTGAATTCTTCTAGAGTTCCTGATCTTCTGGGTGTATCAGCGAGTATCTACCATCGTTATCGGAAAGTCT
+
<844.4444<@BBDCCCBBBBABBBBBBC<CC?BAA@6<<*0)/99;<BB>B=@<=:<?@@>;7;89ACBBBAAB>;;;;;':?;:98AA8@5997@:?;@@9@@ABABADCCCEFJF@CCB?C@EDAA@BAA=ACCC@CCCCCCDEEF;;;BCBD@BBC@DC>A?@EDCCBCCB=@;;;;-;=C>;;;;;*:;::9.9===>>?>;;7;=??+=?A<<BC@CF@CC;;;@B?B?CB;;;D@BCBE>CCCCCCECCDC;;;BBA;;5;<;@A=;;;B?BE>CAAA
@ATNG8:01160:00927
GATGGTAGCGCACACATAGATACAGTACTCATTCGTTTCGGAAGAGACAGGTACGTTAATAGTTAATAGCGTACTTCTTTTCTTGTCTTTCTGTGGTATTCTTGCTAGTTACACTAGCCATCCTTACTGCGCTTCGATTGTGTGCGTACTGCTGCAATATTGTTAACGTGAGTCTTGTAAAACCTTCTTTTTACGTTTACTCTCGTGTTAAAAATCTGAATTCTTCTAGAGTTCCTGATCTTCTGGATAGCGACGCGATATACTACCATCGTTATCGGAAAGTCT
+
@@=@::<<<BDBCCCAAABBCBBCCC;96>@A?;00@4;<+/)/9:7769.5:9;4.45:;::5:;@AA<;;:9;54444&4;5:;=BA:998@?9?>@>BB8===AAEADCCCEJIDACCB@BADCBB@A@C@CCCC?@@CCCBBACCCCC@@@C@CCB@BC@B@BBBBCDDFC?A::;:.:=?<>????,??@@A<AABBBCCCCB@CCCC5CCB@@=A?CDBCCCCBBB@CABBBCCC@BBB?BCCCBCCBBBBCCCCCCDCC@CCB@@?@CDC@CC>BABB
@ATNG8:01162:00937
GATGGTAGCATCATGCATATCTCACCAGAAGATCAGGAACTCTAGAAGAATTCAGATTTTTAACACGAGAGTAAACGTAAAAAGAAGGTTTTACAAGACTCACGTTAACAATATTGCAGCAGTACGCACACAATCGAAGCGCAGTAAGGATGGCTAGTGTAACTAGCAAGAATACCACGAAAGCAAGAAAAAGAAGTACGCTATTAACTATTAACGTACCTGTCTCTTCCGAAACGAATGAGTACTACTCTCAGAGACACACTACCATCGTTATCGGAAAGTCT
+
<=<C?CCCCB@@@;9<<BBBABA;;26BD<BACCBB?C?BBBBCCB?BB?B@AAAAA@@A2@>BBBBBBCBBBB=@=?@?@@0@A@C?BCB9BBA>ACABCCCAA?@@BB=AAA7;;AABBCBEDCCCGBBB@BCCC>@@BBABBA>B@C:::;BBBBCCC@CCCAAB@CB?BBB?AC>??8?@@;=>=??.?A>BAA>BAA??;?=AA@@<?<?ABBB?BCEBA?@6:7:CE@CAA?AAACCCCBBB@A?@@A>>?B@A??;==:=AAAD;@???;?E:A;;;
@ATNG8:01117:00940
GATGGTAGTGTGTCTCTGAGAGTAGTACTCATTCGTTTCGGAAGAGACAGGTACGTTAATAGTTAATAGCGTACTTCTTTTTCTTGCTTTCGTGGTATTCTTGCTAGTTACACTAGCCATCCTTACTGCGCTTCGATTGTGTGCGTACTGCTGCAATATTGTTAACGTGAGTCTTGTAAAACCTTCTTTTTACGTTTACTCTCGTGTTAAAATCTGAATTCTTCTAGAGTTCCTGATCTTCTGGTATGACTAGTGTACTACTAATCGTTATCGGAAAGTCT
+
::9;06>>BCBCCCDCCCBBBCCDCBBCECAA?ACBC>DC@C@CCBBBCCACCDCG@B9;;BA>B@CBBBDCCCB?CDBCB5BE@BBCG>AA:;6;;B?BBACCBCCC?BAABBCHGECCC@CFDFC;;;=C?CC;;7;;<C@A;;;;;:???AB>@?CACD?B>AACBBBCBC@ABEED;C@C>BBBBB0BBCCC<B@C;;;;;<A5;;<.;;;::4:=BB?BBBB;;:AD@A@@CCD>@@B?@AABCCEEBCCDCCCEBBB@CDCC@CDCC>@@;@@@@
@ATNG8:01120:00947
GATGGTAGTAGTACACTAGTCATACCAGAAGATCAGGAACTCTAGAAGAATTCAGATTTTTAACACGAGAGTAAACGTAAAAAGAAGGTTTTACAAGACTCACGTTAACAATATTGCAGCAGTACGCACACAATCGAAGCGCAGTAAGGATGGCTAGTGTAACTAGCAAGAATACCACGAAAGCAAGAAAAAGAAGTACGCTATTAACTATTAACGTACCTGTCTCTTCCGAAACGAATGAGTACATAGATATACGTATAGCTACCATCGTTATCGGAAAGTCT
+
BAA@@CCBBB@@@DBBCCCCBBB@@<@BA=AA@@;;7<=A@CBAAB@BB?B?@@@AABBC3B@CBBABBCA9:97:>@DEED1BB?B@DCC;CEEAABBCECA@@=@=@B?BCC=@@AABDDDDCCCCCCBB?CCCE@BAAABBBC?B@BAA>@DDCCAAA?BBCAAA?CD@BAA=@B@@@::9:?BCEDD2CC?@888@A@AA;A<AB@@<@<A@CCC?CCCBAAA8:89CD>BBB?AAACCCC@@@CCCCBB@@=A?A@8::A<AAA=A=@DCC?CC>B:::
@ATNG8:01126:00985
GATGGTAGCTCGCTGATGATATCTCCAGAAGATCAGGAACTCTAGAAGAATTCAGATTTTTAACACGAGAGTAAACGTAAAAAGAAGGTTTTACAAGACTCACGTTAACAATATTGCAGCAGTACGCACACAATCGAAGCGCAGTAAGGATGGCTAGTGTAACTAGCAAGAATACCACGAAAGCAAGAAAAAGAAGTACGCTATTAACTATTAACGTACCTGTCTCTTCCGAAACGAATGAGTACATAGATATACGTATAGCTACCATCGTTATCGGAAAGTCT
+
88<B:B>CDB>=CCCCBBBBGGCCB?A;96;@?@@@<@=ACBAAAB?BB>A>???@?EDF2B?AADCCDBBA@?:=>?AABB2BC?B@BBB:CCCIFCCCCB@@@<@<@A=@AB8;;BBBBDCBBDCCCBBB@BCBB?@@@BCBAC?C?B@@?ACECCEAA>ABDABB?BB@BBB?B@@@@8000:@AAA@0DE@B;;;===@B=B=BB==9=378CCCABCBCBBC>@>@BF=BCB@AAABCBB@?@CCCBBBBBB?B@@@AAB<>=>=A=ABBB?BB=B:::
@ATNG8:01129:00970
GATGGTAGAGAGACTGTAGCGCACCCAGAAGATCAGGAACTCTAGAAGGATTCAGATTTTTAACACGAGAGTAAACGTAAAAAGAAGGTTTTACAAGACTCACGTTAACAATATTGCAGCAGTACGCACACAATCGAAGCGCAGTAAGGATGGCTAGTGTAACTAGCAAGAATACCACGAAAGCAAGAAAAAGAAGTACGCTATTAACTATTAACGTACCTGTCTCTTCCGAAAGAATGAGTACGTGTGCGACGTGTCTCCTACCATCGCTTATCCGGAAAGTCT
+
4444.4:>CA@@???;666::;55:/9BA@CAABBB?B>AAAA@==3:69A<BDCCBAAA1A?CBBBCBBBBBB=A9:;ABB3BB?A;AAB9BCCAEIBBBBABB7;7;@<@AB<@@?@CBJFCGCCCCBBC>@@BC>@@CB@??B?C?B;;7;BBBCCBB?BBBBBB?BD?BBB=?;@@>5000,0>>@@0;;69///<=>>>=B=A;:;=B:=>BCB?BCBCBAA=@=?AA;AB=AAAAAAAAAA9::??@@><>97<;::755///./07--(-(..'..5-
@ATNG8:01133:00968
GATGGTAGTATCTGCACACTCTGTCCAGAAGATCAGGAACTCTAGAAGAATTCAGATTTTTAACACGAGAGTAAACGTAAAAAGAAGGTTTTACAAGACTCACGTTAACAATATTGCAGCAGTACGCACACAATCGAAGCGCAGTAAGGATGGCTAGTGTAACTAGCATGAATACCACGAAAGCAAGAAAAAGAAGTACGCTATTAACTATTAACGTACCTGTCTCTTCCGAAACGAATGAGTACACATCGTCGTGTCGTGCTATCGTTATCGGAAAGTCT
+
BBCC@FBBBCCDDCCCBCBGDBBAC@EDC?BBBBAA>B?CCBCCCC@BC?B?AAA=?>?>.?=ABBBBCBBBBD=BBBCCCC5CG?B>AAA7BBB?BBBBBBABB>@=@EAGDC@AAABCBBBDDDEDDDDC?ABBC?BAAABBBB>B=B::::CBCCCCC@CBBBBBBBB?BCCACCCCE=@@@?;;;;;);>9=??BBBCCC@C@CDDC@C@CCCCB?BCCDCBB<>9>>>8>??>===BBBAAABBBBB@AACCCC:;9BBBBBB?BCCB?BA<AA@@
@ATNG8:01135:00947
GATGGTAGCACACGAGATCTCATCGTACTCATTCGTTTCGGAAGAGACAGGTACGTTAATAGTTAATAGCGTACTTCTTTTTCTTGCTTTCGTGGTATTCTTGCTAGTTACACTAGCCATCCTTACTGCGCTTCGATTGTGTGCGTACTGCTGCAATATTGTTAACGTGAGTCTTGTAAAACCTTCTTTTTACGTTTACTCTCGTGTTAAAAATCTGAATTCTTCTAGAGTTCCTGATCTTCTGGTGTCTGATCTGTATCACTACCATCGTTATCGGAAAGTCT
+
ACAB@A=CDBBCDECCCDCCCBBBCCBBBCAA?BCCD=BB>@>@CCCCBB?CCBAA?A=?ABB?A?BBAAAAABC@@@???2?A?A?@@8@CAB@BBB?AA>ABBCBB?BBBA>AAA;AAA;A=AA>;;=<>=AAAA5;<>>>=<=>>A@@;;;A9;=<;AA<A;A????AAAA<@>>>>5=:>7:::::):><;;-88;;;;A====AAAA/A???D=B<??;???A:::=D;@?AAAA<AAA<???@?@?A@>@>>A>>=;=C;@??<=:=?>>9>A9A;;;
@ATNG8:01144:00955
GATGGTAGTGATACAGATCAGATACCAGAAGATCAGGAATCTCTAGAAGAATTCAGAATTTTTAACATCGAGAGTAAACTGTTAAAAAGAATGGTTTTGCAAGACTCACGTTTAACAATATTTGCAGCAGTACGCACACAATCGAAGCGCAGTAAGGATGGCTAGTGTAACTAGCAAGAATCCACGAAAGCAGAAAAAAGAAGTTGCGCTATTAACTATTAACGTACCTGTCTCTTCCGAAACGAATGATTACGAGAGTCAGAGCAGAGCTACCATCGTTATCGGAAAGTCT
+
<<<D@BABBBB@@;<DCBBBCC@AA7<@@69;A=@?8>54488889<488583////*/:;;):59///6////555,55-/(/888'.-(--3666)..737735559666-5/5833...'....6688;;44288;=055550598::22205/5590559955596==;77:3773755...79*..3337777%67.33(..66655/537722,2277@@@:>?=>B=AAG@BBC=BA@=@@@A?CDCBBB?ABCDBDCGEBBBBBE@EBCAC@ABCC?BB=AB:9
@ATNG8:01157:00989
GATGGTAGTATCTGCACACTCTGTCCAGAAGATCAGGAACTCTAGAAGAATTCAGATTTTTAACACGAGAGTAAACGTAAAAAGAAGGTTTTACAAGACTCACGTTAACTATATTGCAGCAGTACGCACACAATCGAAGCGCAGTAAGGATGGCTAGTGTAACTAGCAAGAATACCACGAAGCAAGAAAAAGAAGTACGCTATTAACTATTAACGTACCTGTCTCTTCCAAACGAATGAGTACTGTATCTATGTGTGCGCTACCATCGTTATCGGAAAGTCT
+
448;8<C?@?BBBBB>;<<@<;<@C8<:;8:BBA;;6;;@@@AB?@=?@?A=?@A?????.?>AAABBCCCCCC:>?@BCAB5CB@C?CBC;BBB@CDBABABCF?D@CA@@AA=???==????@@???@AA=AAAB???:8:>>A;B?D::5:A?<?A?;4:88888198////)////)//2279>9>*994522255778<A:@;==<@699C@@=@CCBBDG<@5;;0;@@9=??ABBBBCDEBBBBA@@@9::9@@@@>A==AB<;=>>8==5==<=
@ATNG8:01121:01031
GATGGTAGTGTGTCTCTGAGAGTAGTACTCATTCGTTTCGGAAGAGACAGGTACGTTAATAGTTAATAGCGTACTTCTTTTTCTTGCTTTCGTGGTATTCTTGCTAGTTACACTAGCCATCCTTACTGCGCTTCGATTGTGTGCGTACTGCTGCAATATTGTTAACGTGAGTCTTGTAAAACCTTCTTTTTATGTTTACTCTCGTGTTAAAAATCTGAATTCTTCTAGAGTTCCTGATCTTCTGGAGATACACATGATACTCTACCATCGTTATCGGAAAGTCT
+
:5:<8<BCBCCBBCBDCCFBBBCBBBBCCCBB?BA@A<AC@C@BCCCDBB?CCBCCBDBCBBB?C@DDECBBCCC@AAAAA2AC@BBBF>CCBC@BBB=@A;BABDCC@CCCCCECCACBB?B?EDCCBBCC@BBCD@CCCCCBBBCCCCCBBAA?CDD@DD?B?BACCCCCCB?A@@@@9@>@=:::::*:@ABD=@@CCCFBBBBBGGGG3CCCCC@C@CD@CCDCAAA?BABCBDBC@BBC?CCCCCCCCBBBCCCBCDCCC@CBBBC?BBBB?CF<AA??
@ATNG8:01127:01011
GATGGTAGACATATCGTACTCTCTGTACTCATTCGTTTCAGAAGAGACAGGTACGTTAATAGTTAATAGCGTACTTCTTTTTCTTGCTTTCGTGGTATTCTTGCTAGTTACACTAGCCATCCTTACTGCGCTTCGATTGTGTGCGTACTGCTGCAATATTGTTAACGTGAGTCTTGTAAAACCTTCTTTTTACGTTTACTCTCGTGTTAAAAATCTGAATTCTTCTAGAGTTCCTGATCTTCTGGATACGACGCGATATACTACCATCGTCCGACTAAAGTCT
+
>CCC@CBBBDDCDCCGECHCCBBBCBBBBB@@=@@AC<BBCD@CBBBB@A;BAAAA<@?CBCB?C@CCCAA00.<688888'--(/8::/:<::5;<@;>@29:@@@@?B@AACGCC@CBC?A?ADCBBCCC@CCDC@B;;;C;;;FBABBAA@B?BBB?BB>A@BAABBDCBB>A????.;5;=BAABA2BBBDD7;;;;@AA;;;2;:;9*:@A::;:?CC@CBB;;:B=A<BCCBCC;;;B?@@A@AAA@A@@@@@CCB@@=@A@@AB?BBB;;;8;BCB
@ATNG8:01133:01024
GATGGTAGTAGTACACTAGTCATACCAGAAGATCAGGAACTCTAGAAGAATTCAGATTTTAACACGAGAGTAAACGTAAAAAGAAGGTTTTACAAGACTCACGTTAACAATATTGCAGCAGTACGCACACAATCGAAGCGCAGTAAGGATGGCTAGTGTAACTAGCAAGAATACCACGAAAGCAAGAAAAAGAAGTACGCTATTAACTATTAACGTACCTGTCTCTTCCGAAACGAATGAGTACACATCGTCGTGTCGTGCTACCATCGTTATCGGAAAGTCT
+
AA@@>ABCCCBBBCCEGCCCCBCCC@CBC@CB@@>?;@;A@CCCCB?BB@F@BAABCEF:B?BAAABBBCBBB=B@?@@@@,>C>A9ABA9BBD@AAACCCCCB?B?BB@CBB<A@@@BCCCCBBCBCBBB@DCBB?BBBBBBBB<@<???;?BCBBDCB>AABBAA>@@<A@A=AAAAA::9:;==???1?C??;;;@@@>><>=@AAB:>:>BCCC@BCCCBBB>A>ACC>BBB?BBAAABACCCCCAAAAADCCCAAACBB?ACCDD@BBBB?BC<BAAA
@ATNG8:01147:00998
GATGGTAGTATATCGCGTCGCTATCCAGAAGATCAGGAACTCTAGAAGAATTCAGATTTTTAACACGAGAGTAAACGTAAAAAGAAGGTTTTACAAGACTCACGTTAACAATATTGCAGCAGTACGCACACAATCGAAGCGCAGTAAGGATGGCTAGTGTAACTAGCAAGAATACCACGAAAGCAAGAAAAAGAAGTACGCTATTAACTATTAACGTACCTGTCTCTTCCGAAACGAATGAGTACACACTCTCATATGACACTACCATCGTTATCGGAAAGTCT
+
//7;7<ABCDB=BCBAAACA@@AAB=@AB=@BD;;9=B=ACCAAAEADDAC@@@@@@BBD3B@CCBABBGCABB<98;AAAA0AA=A;@@@7@BDACDBCCCBBB=@=@B?BBB?AABBBBDCDECCCBBBBABAAB?A?A@CCBB?B@C;;:;CBBBDDCACBBABB@BB?BBB>AA@@@:???<@AAAA3@@==///99?:;7;>AAAC8<8;>DEE@CCBCCCC=@=?CA9A::8:AABECBBBBBA@AAAAA=AAC;::AA@BDHCC@BABB@BC=B???
@ATNG8:01149:01029
GATTAGTATAGAGCTCTACATAGTACTCATTCGTTTCGGAAGAGACAGGTACGTTAATAGTTAATAGCGTACTTCTTTTTCTTGCTTTCGTGGTATTCTTGCTAGTTACACTAGCCATCCTTACTGCGCTTCGATTGTGTGCGTACTGCTGCAATATTGTTAACGTGAGTCTTGTAAAACCTTCTTTTTACGTTTACTCTCGTGTTAAAAATCTGAATTCTTCTAGAGTTCCTGATCTTCTGGCGCTCTGTCACGTCTGCTACCATCGTTATCGGAAAGTCT
+
///)/799EDCCCCBCDCCGCCCBAADCDC@?@??:@A?B?BBCAAAC?BBBBC@B@BBBB>B>BBBBBBCCC?CCBBB19959<<=7>CCE@CCC?A@=@?@=??<?@@@AACC;<==<A<>>>>>>AD>A@>>6::<<>>>AAA;;;>>>@<@@@<@@:@<===AA??==:=>@AA5A5:488889(8>667+//8///;<:=08888'299;A<?=?A=@A?==//-/9@=====///>7::>?????@BCAA<;;?::;<@@@>>:=AAA<AB6;:88
@ATNG8:01152:01030
GATGGTAGCGAGCGAGTGTTTATACCAGAAGATCAGGAACTCTAGAAGAATTCAGATTTTTAACACGAGAGTAAACGTAAAAAGAAGGTTTTACAAGACTCACGTTAACAATATTGCAGCAGTACGCACACAATCGAAGCGCAGTAAGGATGGCTAGTGTAACTAGCAAGAATACCACGAAAGCAAGAAAAAAGAAGTACGCTATTAACTATTAACGTACCTGTCTCTTCCGAAACGAATGAGTACGTGTGCGACGTGTCTCCTACCATCGTTATCGGAAAGTCT
+
BBCC?CCCCCCDBBBAA@@B;@BCC@GCC?BCCBCK@C@CCCBBBB?BB?A????AACCC3D?:99AAAAABBB=??@CBBB0@@<@4;;;-;AA>B<;;CCAA@@C@CC@CBC=@@>?@BBBCCCCBCCCC@EBBB?A@@?AABA9@<@;;7;CAAACBB?BDBBBAAEE@99:=@@99929==;:999:9%9>;=878AA@@@<A;>>@@<@<@@BBB@CCBCBAB>?=?CA=C9:8:??BCCBBBB????CCBBAA???=@>><>A>>B@CBAA>AA<BBBB
@ATNG8:01160:00995
GATGGTAGGCGTGTGAGAGTCTGCCCAGAAGATCAGGAACTCTAGAAGAATTCAGATTTTTAACACGAGAGTAAACGTAAAAAGAAGGTTTTACAAGACTCACGTTAACAATATTGCAGCAGTACGCACACTATCGAAGCGCAGTAAGGATGGCTAGTGTAACTAGCAAGAATACCACGAAAGCAAGAAAAAGAAGTACGCTATTAACTATTAACGTACCTGTCTCTTCCGAAACGAATGAGTACTATGTAGAGCTCTATACTACCATCGTTATCGGAAAGTCT
+
A@AB@CCC@CDAA<>BBBB@@=955)5<<7AC;;;B?B?CCBBABA<@@>A<ACBBCBBC3B???>@@@ABAA@8>>87999'87175777.8:<6=;7<AB@@@<><>=7;>?;?@@AA>;;<=BAA><>AAAAA@9>>?@>@@@:>=@>?<?A>>?>AA;@?@@@A;AA<@=;4<<;::488/16==<=,//,/=;;?????;>;>?AB<A<AA>>><@@?????<A<AAA9>AA>AB@@@AAAAAABABAAACAA?A?>>>A<AA?@@=BA@<4::1;A==
@ATNG8:01163:01011
GATGGTAGGACGAGCGTCTGAGAGGTACTCATTCGTTTCGGAAGAGACAGGTACGTTAATAGTTAATAGCGTACTTCTTTTTCTTGCTTCGTGGTATTCTTGCTAGTTACACTAGCCATCCTTACTGCGCTTCGATTGTGTGCGTACTGCTGCAATATTGTTAACGTGAGTCTTGTAAAACCTTCTTTTTACGTTTACTCTCGTGTTAAAATCTGAATTCTTCTAGAGTTCCTGATCTTCTGGGCAGACTCTCACACGCCTACCATCGTTATCGGAAAGTCT
+
8:<<:?@G?DBB=655<<<<=>>><>>?>CCCABAAC>BBAGACAA@AAB?CCDA@=@?BACB>C?B@@BBB@@@;;;;;;*;@:@00+--,-(---(-/)/7;=@B=@;?;?999@@@A?A;@BB:;:BC<@:;:=B;;;B@=>>995;<<@B>?>;:730328<:;?A@==+00000)04>:99999$9=999,9:A@BBB9992555&5:>9=4=499;?ACCBBB@B?BCBCCD@EBBC>BBBBB@@@C@@@BAA?ABD?@@@00+0<<<;=>8?>??
@ATNG8:01114:01044
GATGGTAGGCGACATACATACGCGCCAGAAGATCAGGAACTCTAGAAGAATTCAGATTTTTAACACGAGAGTAAACGTAAAAAGAAGGTTTTACAAGACTCACGTTAACAATATTGCAGCAGTACGCACACAATCGAAGCGCAGTAAGGATGGCTAGTGTAACTAGCAAGAATACTACGAAAGCAAGAAAAAGAAGTACGCTTTTAACTATTAACGTACCTGTCTCTTCCGAAACGAATGAGTACGTGTGCGACGTGTCTCCTACCATCGTTATCGGAAAGTCT
+
88897<<=>@BCCBBBKHDG;;;DD;;;E@CDCB@@=@>ACBBCAA@@@5:6:>BABBBB5C@CBBBCGDCBBA9@B;;:;:(;@;@5999&5=94;B@BCBBCE?B?@?<?CC?BACCCCBBCDBCCCCAA=ABAA=BABBBBBE?B>B;:5;@@@BDCF@BBDAAA?BB@ABBBBCBBB=BCA?99999(:?<@BBBCBBBA9?:?>??;?=A=<<=:=><;=<;+/+/;;1:=@:?>=;;;>>>=>>:::A?:;;888;A??<?===A6;:::9=>7>===
@ATNG8:01120:01041
GATTAGCTCTGCTCTGACTCTCGTACTCATTCGTTTCGGAAGAGACAGGTACGTTAATAGTTAATAGCGTACTTCTTTTTCTTGCTTTCGTGGTATTCTTGCTAGTTACACTAGCCATCCTTACTGCGCTTCGATTGTGTGCGTACTGCTGCAATATTGTTAACGTGAGTCTTGTAAAACCTTCTTTTTACGTTTACTCTCGTGTTAAAATCTGAATTCTTCTAGAGTTCCTGATCTTCTGGGCTGCGCTGATATGCGCTACCATCGTTATCGGAAAGTCT
+
;::7A;:5<<A955<;;ACCFCCBB@@@@@9>;;;,9>8>7@@=;;<=7;;<//)/)///4.5.599>?A6658999:9(9<059BD5>@;925:=*//)//;::=9>;;<=<>B?BAA=A6;9??:99A;BB9:49CB;;;;;?@A;;;AAA=BBB=>>8<+0/::;9666:=@@@@2?8;.55555$4::@D=B@@??@@;;94=99+=////)/)/727:<?>::.4.5;;=;<38499,5::966965=A@<>C@@@B:==?9929===4>@8=?@B
@ATNG8:01130:01061
GATGGTAGCAGACGTGACAGAGCGCCAGAAGATCAGGAACTCTAGAAGAATTCAGATTTTTAACTCGAGAGTAAACGTAAAAAGAAGGTTTTACAAGACTCACGTTAACAATATTGCAGCAGTACGCACACAACGAAGCGCAGTAAGGATGGCTAGTGTAACTAGCAAGAATACCACGAAAGCAAGAAAAAGAAGTACGCTATTAACTATTAACGTACCTGTCTCTTCCGAAACGAATGAGTACGTGTGCGACGTGTCTCCTATCGTTATCGGAAAGTCT
+
?AAA=@AA@@A@CB=CBCCCBBBBC@CBC?BBAA@B?C?BBBAABC>BB>B????CCBBB3C@@AAACCCB@AD>BA;;;;;*;A>C5;;;.;AB?BCBCLDCBC?B?BB?CDD@CCBABBDCCCCCCCC@@>@BB?CBBBCCBB@B@DAA>@@ACAAAB>AAAAAA=AA>BAA>AAAAD<:9:?BCCCD3AA>@:::?@@@A=?=?ABB?B@BCC??<?ABAABB?B?BBB>BCC?CCBBBBBBBA>99:AAA???BB?;@@@CBB?BBBA<?@8?@<7
@ATNG8:01137:01060
GATGGTAGTATAGAGCTCTACATAGTACTCATTCGTTTCGGAAGAGACAGGTACGTTAATAGTTAATAGCGTACTTCTTTTTCTTGCTTTCGTGGTATTCTTGCTAGTTACACTAGCCATCCTTACTGCGCTTCGATTGTGTGCGTACTGCTGCAATATTGTTAACGTGAGTCTTGTAAAACCTTCTTTTTACGTTTACTCTCGTGTTAAAAATCTGAATTCTTCTAGAGTTCCTGATCTTCTGGATACACTCAATGTGCACCTACCATCGTTATCCGGAAAGTCT
+
AAAE@CBABBBBBBBBDB;;<@AA@@@@BBBA?A?>?:?B?B@BBBBA@A>BBBBA>A>BBBB>A<@@ABBBA>=7=ACCC.887;@@@:@BBA=@BC>>>:;;>AA@<AA@@@@AA;AAA:@:=>>><<<=;AAAA7==??>>>>@@@=;=>>A;=??;?C;?:>@???>>>>9@AACA.?:>:@@@@@.AA<;:.77;668A<<<<??@?/?@@@A;A;?@<A?>>===7;7;A???>9@@><@AA<<89--*-227,--0:;;6>99883863-3277.6-,-
@ATNG8:01138:01066
GATGGTAGTGTCATATGAGAGTGTGTACTCATTCGTTTCGGAAGAGACAGGTACGTTAATAGTTAATAGCGTACTTCTTTTTCTTGCTTTCGTGGTATTCTTGCTAGTTACACTAGCCATCCTTACTGCGCTTCGATTGTGTGCGTACTGCTGCAATATTGTTAACGTGAGTCTTGTAAAACCTTCTTTTTACGTTTACTCTCGTGTTAAAAATCTGAATTCTTCTAGAGTTCCTGATCTTCTGGTAGAGCGTGCATATATCTACCATCGTTATCGGAAAGTCT
+
CAAC@CCCEAA@CCCCCBCCCDCCCBBBBB@@?BBBF=CC?C@BBBDDCC=AACDD@D@CCBB@BBCBBCBBCCE@BBBBA2BB?BBCE>BB??>?CA<AG?AABEED?CCDCBBBC@CDD@E@CCBA@@@A@CCCC@CBBADBBBCBBBDCCCB@CCC@CC?C?BACAAABBC@C@???8??C?BBCDC5CB@AA<BBCCCBBBB@49:9:(:AA@A<A=AC?CCCDBBB@C@BBBCCC?BBB?CCCDBBCCBBBCCDCCBABB@DAA@C?CCCC>@?:??98
@ATNG8:01143:01057
GATGGTAGAGTACAGTGTAGTAGACCAGAAGATCAGGAACTCTAGAAGAATTCAGATTTTTAACACGAGAGTAAACGTAAAAAGAAGGTTTTACAAGACTCACGTTAACAATATTGCAGCAGTACGCACACTATCGAAGCGCAGTAAGGATGGCTAGTGTAACTAGCAAGAATACCACGAAAGCAAGAAAAAGAAGTACGCTATTAACTATTAACGTACCTGTCTCTTCCGAAACGAATGAGTACATAGATATACGTATAGCTACCATCGTTATCGGAAAGTCT
+
4844.44;4//:;<////<<:=?@@7:5525/////)/5888;==B9B=<?9=@><<;;;';197=9;;<<A@>9=744444$4;8>5;;;0;<<8<>>>;;;:=294;;4:?@;@@?8;;@A;<;;9>>;59;@@C?BCBAA??><A8A;;29@:99<:=4>?A?<>9972388188===6433333333$7=9>;<;<68799=9:8883:9>>;;;?BBBB??:8<445=4448>>><@<@<@@<<88<<777<955557:7278923/39984::15569
@ATNG8:01144:01072
GATGGTAGTGCGTGAGAGAGAGACCCAGAAGATCAGGAACTCTAGAAGAATTCAGATTTTTAACACGAGAGTAAACGTAAAAATAAGGTTTTACAAGACTCACGTTAACAATATTGCAGCAGTACGCACACAATCGAAGCGCAGTAAGGATGGCTAGTGTAACTAGCAAGAATACCACGAAAGCAAGAAAAAGAAGTACGCTATTAACTATTAACGTACCTGTCTCTTCCGAAACGAATGAGTACACATCGTCGTGTCGTGCTACCATCGTTATCGGAAAGTCT
+
CBBC?BCECCBBCBCBCCFDDC9999;CC?BBBB@@=@?BBDCBBB>AA=A?BBBBBCBB3B>BC=:::CCBBB>BB@@@@@0@@=@<@@@7>@@7;A;;>CBCC?D@CC@A@A@BBDCCCBBBCCCDCCFC?CCCD?BABBBBCB?B>A@@<@BBBBBBC?BBECBB?BB?ABB:?;887*3;71;>??@/@A<A??;>>BDH8;7;AAB=@;@ACDD@CBBBBAA6;8:AA=ACB@BBBCBCCCAAABBDDBABCAABAACBB>ABA9:4:@>>399+9=??
@ATNG8:01148:01049
GATGGTAGTGTCAAGTGCGCGTCGTCCAGAAGATCAGGAACTCTAGAAGAATTCAGATTTTTAACACGAGAGTAAACGTAAAAAGAAGGTTTTACAAGACTCACGTTAACAATATTGCAGCAGTACGCACACAATCGAAGCGCAGTAAGGATGGCTAGTGTAACTAGCAAGAATACCACGAAAAGCAAGAAAAAAGAAGTACGCTATTAAACTATTAACGTACCTGTCTCTTCCCGAAAACGAATGAGTACGTGTGACGTACGTGAGTCTACCATCGTTATCGGAAAGTCT
+
4489.444777//)/////0@@@=>>9;<<:??=<;939.//7///;6::696:9877777'7177888;;;998.7744444$4<492555&5997;<;<;=>==:>9==;<;>:>=779999999A999@@<@990;>:<00/;?:=;>00+0>>>>058;===?<<577/3991773333&339,333333#383665...335/58/7722+2+225=>=>;:554838803333&3;=7;<<9888333:<>>A>>=<:::///8//(/:::=8887>///)////
@ATNG8:01149:01055
GATGGTAGCGCGACGAGCGTAGACCCAGAAGATCATGAACTCTAGAAGAATTCAGATTTTTAACACGAGAGTAAACGTAAAAAGAAGGTTTTACAAGACTCACGTTAACAATATTGCAGCAGTACGCACACAATCGAAGCGCAGTAAGGATGGCTAGTGTAACTAGCAAGAATACCACGAAAGCAAGAAAAAGAAGTACGCTATTAACTATTAACGTACCTGTCTCTTCCGAAACGAATGAGTACGTGTGCGACGTGTCTCCTACCATCGTTATCGGAAAGTCT
+
<:4:66=BBDBCBCDCAAAABB@@@6@BA>;:;??>=@45:?@:9;@BA=A>@ABCBBBC5B?BBBBCCDCBBFGIE@@@@@0@B>B@CDD;AAC@BB@@@CC@@<@?@?:@@>;???ABAABECCDFDCAA=A@AB?BBCCCAA@<@>A;;8;BBABBCC@CDBCBC?BA?A??<??AAA;?:949CCCC3AA=@>??AAB??<?>ABAA;?;?8;;CADAAABBB?B?BBB=BDD@BBBBBBBBBBCCBBBBB@A@A??<?CC????AB@CDBB@BA=AAA;
@ATNG8:01151:01077
GATGGTAGAGTATCATGTGTATCTCCAGAAGATCAGGAACTCTAGAAGAATTCAGATTTTTAACACGAGAGTAAACGTAAAAGAAAGGTTTTACAAGACTCACATTAACAATATTGCAGCAGTACGCACACAATCGAAGCGCAGTAAGGATGGCTAGTGTAACTAGCAAGAATACCACGAAAGCAAGAAAAAGAAGTACGCTATTAACTATTAACGTACCTGTCTCTTCCGAAACGAATGAGTACGTGTGACGTACGTGAGCTACCATCGTTATCGGAAAGTCT
+
88//+/<BAC>=966<<<@@>>;54.4=93888:44.45;;?@A;A;@@00-/;;;<=9=)<5A>696:::555)595599*555)5.444&4<<8;665<::9;4;;@@=A;;5;;=9>AABCCCBCCCEC@BBBB?@AABBCCB>B>B;;6;BBDBBCCADCC9::?BC=BBB<??===5::93:AAAA29928999=>7//,/7<<9:599B>CCC@CCBBCDC;;;<CC>CA@?@CBAA@:::9999===>>=9884433949998903389-33(3777
@ATNG8:01155:01067
GATGGTAGCTATACGTATATCTATGTACTCATTCGTTTCGGAAGAGACAGGTACGTTAATAGTTAATAGCGTACTTCTTTTTCTTGCTTTCGTGGTATTCTTGCTAGTTACACTAGCCATCCTTACTGCGCTTCGATTGTGTGCGTACTGCTGCAATATTGTTAACGTGAGTCTTGTAAAACCTTCTTTTTACGTTTACTCTCGTGTTAAAATCTGAATTCTTCTAGAGTCCTGATCTTCTGGTAGACGTGCATATATCTACCTATCGTTATCGGAAAGTCTATCACCGTACCTGCCCA
+
@<<C;<<<<<>;;<>=?>@DDFCBBBBABCAA9@;;;0;A=A<@@BBB@@>ACBBD?A>AAAA7:59@@AAAA@@5@A;?<+AB=B@A=2387;6;=<3<=*//:66617CA?>>?>:===5;7;AD>?8889<;;;59;;8///98577=555825555::0518885:?88::==???2?5:589<<<+;967;*--3---365;////'....94;1555:A:66.--0--,7-/(-36,-/.555.....76766533.3...55356<A;??7=8::=8>=;5///3.333808
@ATNG8:01161:01043
GATGGTAGCATCATGCATATCTCACCAGAAGATCAGGAATCTCTAGAAGAATTCAGATTTTTAACACGAGAGTAAACGTAAAAAGAAGGTTTTACAAGACTCACGTTAACAATATTGCAGCAGTACGCACACAATCGAAGCGCAGTAAGGATGGCTAGTGTAACTAAGCAAGAATACCACGAAAGCAAGAAAAAGAAGTACGCTATTAACTATTAACGTACCTGTCTCTTCCGAAACGAATGAGTACAGAGAGTACGATATGTCTACCATCGTTATCGGAAAGTCT
+
:::<;>::94559555<5:5<;::<7;;C;>CCB@@=@655;<AABB=BA>B=79377778)84::=@@@;;<<;17744444$493939::+;==8<@@ACBBBB=@=?A@CBC@CFAAABC;;;CFG<=:;@CBAA<AA@00/<<6:5995.5<=<<<=:3/00)000+0?497>489333(377333333$7=;?@AAAA@@A=D<AA?@<@<A?CBCABBCA@@@7;6;BD=CCB>??AAABBCBBBBBBBBBBBBBBBBBBC@AA?;;5;>;;5;>7:;:;
@ATNG8:01115:01092
GATGGTAGCTCTGCTCTGACTCTCGTACTCATTCGTTTCGGAAGAGACAGGTACGTTAATAGTTAATAGCGTACTTCTTTTTCTTGCTTTCGTGGTATTCTTGCTAGTTACACTAGCCATCCTTACTGCGCTTCGATTGTGTGCGTACTGCTGCAATATTGTTAACGTGAGTCTTGTAAAACCTTCTTTTTACGTTTACTCTCGTGTTAAAAATCTGAATTCTTCTAGAGTTCCTGATCTTCTGGATATGAGTGACTCGTGCTACCATCGTTATCGGAAAGTCT
+
>556:>=BB966<<<CBCBCCBC@@ABCAA@@;@AA@<?@?C?CCCBBCB>BBC;;89:BC>C?CACCCCB;;:C>AAA@A09924999,4:9>5@BB@CC?ABBCCGAGCCBBCCC@CBB?B@CCAAAC;;5;B;;8;ABAFA@@C;<;BBCCBABCC?@@<?:@?AA@@@CD=?::::-;;@;::;:;(:>@BC>CDCBCAA@AA4;:;:*:@?BB?B?BB@BCB@@BB?B@BABB<;9;BC?CCC;;;ABCCFDCCAA@B@A=@@@AA6::???AB:??CA
@ATNG8:01123:01115
GATGGTAGCACTAGTCACTCATATCCAGAAGATCAGGAACTCTAGAAGAATTCAGATTTTTAACACGAGAGTAAACGTAAAAGAAGGTTTACAAGACTCACGTTAACAATATTGCAGCAGTACGCACACAATCGAAGCGCAGTAAGGATGGCTAGTGTAACTAGCAAGAATACCACGAAAGCAAGAAAAAGAAGTACGCTATTAACTATTAACGCACCTGTCTCTTCCGAAACGAATGAGTACTGCGTCTCACTCTCCTACCATCGTTATCGGAAAGTCT
+
<==>666=>===?C>>@>>>;;;=?:>@C@B;;;;;6;=BBBCBBB@DD@D?BA@;::9:'9<A@BBCCAC???9=@;<<<5:@>B4;;69BB?C699CCAAB7;8;B>BCC?AACBCCBBCCCCBBBBB@EBBB?AABAA@AA<@;>::6;BBBBDAB>ACCABA?BC?BAA>BB@A@7000*00000(0;;?>??>>>;;8:<AA8868=AA?>?<@@@??8859=ABD;D??<===>>===>?=BBBACCCC??=@AA@CCBBB?@@@@=@E>CA@@
@ATNG8:01125:01130
GATGGTAGTTATCGCGTCGCATATCAGAAGATCAGGAACTCTAGAAGAATTCAGATTTTAACACGAGAGTAAACGTAAAAAGAAGGTTTTACAAGACTCACGTTAACAATATTGCAGCAGTACGCACACAATCGAAGCGCAGTAAGGATGGCTAGTGTAACTAGCAAGAATACCACGAAAGCAAGAAAAAGAAGTACGCTATTAACTATTAACGTACCTGTCTCTTCCGAAACGAATGAGTACGAGAGAGCACACGTGTCTACCATCGTTATCGGAAAGTCT
+
;=>C=A@;;4;B<@;;8::///<<<<>C>??=B;;6;:?>AAAAB?@@<@;>???==>2=9=<;994<999917344444$4939.555&5::6<666<<;::7<7<<5;><29:98:BBBBFCCB@@@A=AA@@<@@>=A@@@<@;A;;69A99:D>B>ABBBBB?BC?BBB?B@>=<3777,7<>>A2A@6=:::A@@==:=<A<<;:=5869??<@A@A>992328885888299;;>@ABAA?>989@@AAB@A98655;AC58=<>?=;,00*////
@ATNG8:01126:01126
GATGGTAGTCTCAGATAGTCTATAGTACTCATTCGTTTCGGAAGAGACAGGTACGTTAATAGTTAATAGCGTACTTCTTTTTCTTGCTTTCGTGGTATTCTTGCTAGTTACACTAGCCATCCTTACTGCGCTTCGATTGTGTGCGTACTGCTGCAATATTGTTAACGTGAGTCTTGTAAAACCTTCTTTTACGTTTACTCTCGTGTTAAAAATCTGAATTCTTCTAGAGTTCCTGATCTTCTGGACGACGCGCACTGACACTACCATCGTTATCGGAAAGTCT
+
;;::06BCBCBBCCDDCCBCBCBFDCCBAA@@<@CCG?CC@C@BBCCCBB?BEDBB?B@DBBB?D?DBBDECC;;7;@@@@1AD<@@BB<ACBB?BBB>BA8;:ADED@CCDCCBBB?CCC@C@CCBBCCBB?BCCC?BCDBBBBBBBBBCAAAC?BBC@CC>A>@BBCBBBDD;?::::.:>B<::::-;BBCC?CCDCDCCBAA5;;;;*;AAAC@BABE@HCCCBBB@C@CCCCCC?CBC?CDFDAAABBCBBBDCCCBDD@BBBBB@AABD?BB=BBBA
@ATNG8:01129:01132
GATGGTAGGCACTGCGCACACATCCCAGAAGATCAGGAACTCTAGAAGAATTCAGATTTTTAACACGAGAGTAAACGTAAAAAGAAGGTTTTACAAGACTCACGTTAACAATATTGCAGCAGTACGCACACAATCGAAGCGCAGTAAGGATGCTAGTGTAACTAGCAAGAATACCACGAAAGCAGAAAAAGAACGTACGCTATTACTATTAACGTACCTGTCTCTTCCGAAACGAATGAGTACGTGTGACGTACGTGAGCTACCATCTTATCGGAAAGTCT
+
;;:;5;==8=665=555666BA>B>76668==566;;?=BBB<<<=9==:=:<@?99999'76<;ABB@==000+0/0////$/729.555&59;9><;@?@>:>2:4;94:=>8>>>>=;;;<<665;;998:6557:4338833-439445;;;;5547;9447=8<>;999399999,9993>??>.:8,2222866688,22589+2+22444.4<;:999)/)/88////)/7;;<;:9/////4433338988888848<==8=889-33(3:88
@ATNG8:01129:01135
GATGGTAGCTATACGTATATCTATGTACTCATTCGTTTCGGAAGAGACAGGTACGTTAATAGTTAATAGCGTACTTCTTTTTCTTGCTTTCGTGGTATTCTTGCTAGTTACACTAGCCATCCTTACTGCGCTTCGATTGTGTGCGTACTGCTGCAATATTGTTAACGTGAGTCTTGTAAAACCTTCTTTTTACGTTTACTCTCGTGTTAAAAATCTGAATTCTTCTAGAGTTCCTGATCTTCTGGGTGTATCATCGAGTATCTACCATCGTTATCGGAAAGTCT
+
CCCC@BBBCC>CCDCGCCCCCAB@ABBBCCCC@BCCC?BB>B@@@@BB@@=@B@@@?A?BBBB?C?BBAABBBB@<;;;;;.?A?BBCD>CBAA?BCC?CC<>=ABBB?ABBC@?;;7<AA6;9<<<=9:;><AAAC:A?>?A?>??AD>?>;==578>=AA<A=AA?>>>A>><>AAAA5A:=:>>EEE/>>>=<1<<<888???A=@@@@,=///;6:5===A@??>>><?8==>===7;:DE;>>>@@@A??@?@@AAAAA@5=:=>D;A;;;;AA7A?;;
@ATNG8:01143:01128
GATGGTAGTGTCATATGAGAGTGTGTACTCATTCGTTCGGAAGAGACAGGTACGTTAATAGTTAATAGCGTACTTCTTTTTCTTGCTTTCGTGGTATTCTTGCTAGTTACACTAGCCATCCTTACTGCGCTTCGATTGTGTGCGTACTGCTGCAATATTGTTAACGTGAGTCTTGTAAAACCTTCTTTTTACGTTTACTCTCGTGTTAAAAATCTGAATTCTTCTAGAGTTCCTGATCTTCTGGAGATACACATGATACTCTACCATCGTTATCGGAAAGTCT
+
9444.49::<:;;<=<;@<BBBBBBBBBBBCC@DCC@CDAC@@@A@@BB=BB@;;4;=@BBC@C@CC@AACCCB=;;<;<*;A>AACM?EBBB?@AD@CC@<;;CCD@DDCCBAAB?ACD@C?BCCFCBBB?DAAA=@BAAAACDCCDCD;;<C?BCD@BC?B@CBCBBEDBC@C;;;;.;=@<;;;;;*;?@AD?DBBBCCCBBA5<;<;*;;;AC@C?CC@CCCCC@@=@?CDDCDD@BCD@DDCEBCCCCBCBBCBBB@@@?A@@AA=@@BA=@A799AA
@ATNG8:01148:01091
GATGGTAGCTCACGTACGTCACACGTACTCATTCGTTTCGGAAGAGACAGGTACGTTAATAGTTAATAGCGTACTTCTTTTTCTTGCTTTCGTGGTATTCTTGCTAGTTCACTAGCCATCCTTACTGCGCTTCGATTGTGTGCGTACTGCTGCAATATTGTTAACGTGAGTCTTGTAAAACCTTCTTTTTACGTTTACTCTCGTGTTAAAAATCTGAATTCTTCTAGAGTTCCTGATCTTCTGGATAGCGACGCGATATACTACCATCGTTATCGGAAAGTCT
+
@@@B>BBCC@@B;;6@>=ACBCCCDCCCCBAA=AABB>BEAD@CBBCCBB?BDDCC?B?BBBC?B?BBBBCBBBB?BBCBB3BB?A@@@:@@@@<@??9?@<@?BBBB@BBBB@@A=AAA;A=C><>=8889>?>><>>>@==::;@@AAA====BAA;<9495:>>@@A@AB;??@@@5@<A<AAAAA/==<<<5====@@;;;=4::::+9;:5;6;69=49ACA@@@7=9=>===A<<<<89:888>A?@;;;?BAA@@@D;>@?A?9>>??=AC;A>>>
@ATNG8:01149:01118
GATGGTAGGCGAGAGTGAGACGCAGTACTCATTCGTTTCGGAAGAGACAGGTACGTTAATAGTTAATAGCGTACTTCTTTTTCTTGCTTTCGTGGTATTCTTGCTAGTTACACTAGCCATCCTTACTGCGCTTCGATTGTGTGCGTACTGTTGCAATATTGTTAACGTGAGTCTTGTAAAACCTTCTTTTTACGTTTACTCTCGTGTTAAAAATCTGAATTCTTCTAGAGTTCCTGATCTTCTGGTTCTGATCTGTATCACTACCATCGTTATCGGAAAGTCT
+
BBAA?AAD?BC@@@@<BBBC>CDDCDCBBB@@=@ABB=CC@C@CCCCAAA@DBBAA>B?BCBA>A>BBBBBBBBA<AAAAA1BC>B8890;AA?=?@A<@?<@@ACBB>>>@@?>>@;A??6868===;;;>;A>>>7?>B@><>?@AAAA7>=>:=>><>B<?;>>>@@??>>:>????2?;A;A<<<<+99666)--6---;99=:>>>>/>ABAD=B=>?;@A>>8:88<;<?AA?A7;;?>D<AA??A>>@@@@@@@@>>:==><<6<@==:>D:A::9
@ATNG8:01150:01098
GATGGTAGCAGACGTGACAGAGCGCCAGAAGATCAGGAACTCTAGAAGAATTCAGATTTTAACACGAGAGTAAACGTAATAAGAAGGTTTTACAAGACTCACGTTAACAATATTGCAGCAGTACGCACACAATCGAAGCGCAGTAAGGATGGCTAGTGTAACTAGCAAGAATACCACGAAAGCAAGAAAAAGAAGTACGCTATTAACTATTAACGTACCTGTCTCTTCCGAAACGAATGAGTACGATGAGAGAGCTCTCTCTACCATCGTTATCGGAAAGTCT
+
<C<<8:;44445;95555555<55506559@456<;7;?BABABBA>:939,3733333&339:888;99333(3799399499.52999&5;;6;;;;555@@:@?BDACCCAGFCABBBBBCEBBAB<;6;@?@5999:<<<A10*000*0>=:?:<A<?>?A@@<??:>AA=?A999+997088888(7:6:=<>>><=;<?:>?;;5:;@8;;E@;;;;CA@<@>ACC>C;:8;AAABAAAB???BDCCBB870>>>/0/48:758.73==8>B;???@
@ATNG8:01153:01123
GATGGTAGCATCATGCATATCTCACCAGAAGATCAGGAACTCTAGAAGAATTCAGATTTTTAACACGAGAGTAAACGTAAAAAGAAGGTTTTACAAGACTCACGTTAACAATATTGCAGCAGTACGCACACAATCGAAGCGCAGTAAGGATGGCTAGTGTAACTAGCAAGAATACCACGAAGCAAGAAAAAGAAGTACGCTATTAACTATTAACGTACCTGTCTCTCCGAAACGATGAGTACTATGTAGAGCTCTATACTACCATCGTTATCGGAAAGTCT
+
;;>>;@<<<=>;;;<<<665<<:::7<@@8<@C@;;898;AA:;8B?B@?@7///88999+:68??744::;;<13344444$4;7<3;;;0;>?:@A<A>BA;?2949@499@7<:98995>>BABA=<@@<@A@@=A@@?BBBB?B>C;;6:A?>@@@B=AABCCC@CB?AAA=@A99477<8;;;;;,;<8=?><?7:52.57;7785:655<00*000/490-0522),,,,,,655////;;86869//-22-..55056766/5566169-5577
@ATNG8:01158:01109
GATGGTAGCGCATATCAGCGCAGCCCAAAGATCAGGAACTCTAGAAGAATTCAGATTTTTAACACGAGAGTAAACGTAAAAAGAAGGTTTTACAAGACTCACGTTAACAATATTGCAGCAGTACGCACACAATCGAAGCGCAGTAAGGATGGCTAGTGTAACTAGCAAGAATACCACGAAAGCAAGAAAAAGAAGTACGCTATTAACTATTAACGTACCTGTCTCTTCCGAAACGAATGGTACGATGAGAGAGCTCTCTCTACCATCGTTATCGGAAAGTCT
+
>=<B9;;==BBCBBBCA:9;AC;;;7<B=BBAA:;7;=BCBBCBB?BB?C????88888)9<ABBCFCABABA8@@<;;;;*;@;>5;::&5@:5<C?=>@@BB=A=@@<@AB>AABBBBCBCCCDDCB:;6;@@@?BCCAA@CC@A@A0000AA@@ABB>AAEBBA?BC?B??<?A@@A999:39====,==:;;;;AAA??<?<???D<?;?@DCC@BCCBBBB?B?@@@8?>?9>A?BBBBBBBBBBCAAABBBBBBB>A<@@>>>=BB@@<@@8@777
@ATNG8:01159:01093
GATGGTTAGTGTGTCTCTGAGAGTAGTACTCATTCGTTTCGGAAGAGACAGGTACGTTAATAGTTAATAGCGTACTTCTTTTTCTTGCTTTCGTGGTATTCTTGCTAGTTACACTAGCCATCCTTACTGCGCTTCGATTGTGTGCGTACTGCTGCAATATTGTTAACGTGAGTCTTGTAAAACCTTCTTTTTACGTTTACTCTCGTGTTAAAAATCTGAATTCTTCTAGAGTTCCTGATCTTCTGGGTCTCTCTCTCACGCACTACCATCGTTATCGGAAAGTCT
+
BBBE@C@CCBBBDDDFAACBDDCCCCDCBBB;;;:DGF=BB@C@CCBBBCC@CDCCC@CADCCC@C@CCCCCCIDE>;;;;;*;D@DCCC>CD@@=@CC>BB;<;CDED@CCCFCCCCACBB?B@CDBAABCC@CCBB?BBBCBBCCCCBCCBBBA?B::7:A?A?BDDDBBBBB=@;;;;.;>B?BBDDF5DA9::6;ACCDDCCFCACCCC5;;;CCACACD?CBCCB@@>@?BCDCAA>@@BB=BBBCCBBCBBBBBCCBCCC@CCCBB?BCCE@BC=BB??
@ATNG8:01115:01141
GATGGTAGCATCATGCATATCTCACCAGAAGATCAGGAACTCTAGAAGAATTCAGATTTTTAACACGAGAGTAAACGTAAAAAGAAGGTTTTACAAGACTCACGTTAACAATATTGCAGCAGTACGCACACAATCGAAGCGCAGTAAGGATGGCTAGTGTAACTAGCAATAATACCACGAAAGCAAGAAAAAGAAGTACGCTATTAACTATTAACGTACCTGTCTCTTCCGAAACGAATGAGTACGTGGGAGTGTCTCCTACCATCGTTATCGGAAAGTCT
+
@>:@:=BBBBBBBBB?CCCCCCBBBADDC?BABA@@>@?BCBBBBC?BB@D?>>997999)>6ABB9:7CBBBC9=@;;:;;';?<?5999&5@>6;BACDCBCCAB?BB?BCC?AACBCBBBBBDGCCBBCAEDA@<@@??AA@?<@>A@@>@CCBBBCD?BBBBBB?BC@C??;?A@?>5=?=9?@AAA1?>?A???C>=;;5:6==>?=A=AACDC@CCBCBCD?@?@CC>BBB@@??BBBBAAAC>BB>??BBB?DEE?BBAAC?BC>@<@D;B@@@
@ATNG8:01118:01142
GATGGTAGTATCTGCACACTCTGTCCAGAAGATCAGGAACTCTAGAAGAATTCAGATTTTTAACACGAGAGTAAACGTAAAAAGAAGGTTTTACAAGACTCACGTTAACAATATTGCAGCAGTACGCACACAATCGAAGCGCAGTAAGGATGGCTAGTGTAACTAGCAAGAATACCACGAAAGCAAGAAAAAGAAGTACGCTATTAACTATTAACGTACCTGTCTCTTCCGAAACGAATGAGTACACACTCTCATATGACACTATCGTTATCGGAAAGTCT
+
BBBB?BBB@ACBBFCCCCCCBCCDD@CBB=CDCCCC>A>AACCCCB@CD=?<???;;;;;.=<@ACCBBBBCCC;?>;;;;;*;B>B5;;;&5;;7;<<<?@>=B?A>BB>AAA=@@@?ACCCCCCDDDC@@<@B??<@CCBBBAA>B@CCC?BCCCCCCA=?CACAA?BB@BAB>@A@@@:????BCCCC2BB?D>==?@AAB7:6:?==4:6:BCCC?BCBBBAB>@??CC>CBB?BBACCCCCAAACCCAAABACCCACCCCAAC@CCBB?BD>B???
@ATNG8:01123:01152
GATGGTAGTGTGTCTCTGAGAGTAGTACTCATTCGTTTTCGGAAGAGACAGGTACGTTAATAGTTAATAGCGTACTTCTTTTTCTTGCTTTCGTGGTATTCTTGCTAGTTACACTGCCATCCTACTGCGCTTCGATTGTGTGCGTACTGCTGCAATATTGTTAACCGTGAGTCTTGTAAAACCTTCTTTTTACGTTTACTCTCGTGTTAAAATCTGAATTCTTCTAGAGTTTCCTGATCTTCTGGCTCTCGTAGACAGATACTACCATCGTTATCGGAAAGTCT
+
----0588:<5555995//////99/45::::3/////&//4:37/444::599555.5.5<9;5;9>;;A@B@>?9?====,<<800//)/7<<5;;@2667;>=6567;5559//)/99)////9;///)///95<565954455=<=>===:@>>977)/)/)/7/44555.45499&5.5755555$4555905555595555.555&5555;8<6;;8=;444444)46;::;;<9<>@<<<<AAA@@@?<<65599944.4444:58888.44(3888
@ATNG8:01126:01149
GATGGTAGCACGAGTCACTCATATCCAGAAGATCAGGAACTCTAGAAGAATTCAGATTTTAACACGAGAGTAAACGTAAAAGAATGGTTTTACAAGACTCACGTTAACAATATTGCAGCAGTACGCACACAATCGAAGCGCAGTAAGGATGGCTAGTGTAACTAGCAAGAATACCACGAAAGCAAGAAAAAGAAGTTACGCTATTAACTATTAACGATACCTGTCTCTTCCGAAAGATGAGTACTGGCGTCTCACTCTCGCCTACCATCGTATCGGAAGTCT
+
:?;>@BA@AA@;;@=CCAA;::;<<8<CC>;@A@9;29.555455>8<;05.4:93333&3288833388333(33////&//)//)///&/::6>>><<<=55058;;5;:;7:::89=9999666>;;@<ABAB@A??CCCBB>@<@00-0@??@?<@78449??;?B?AB=6<8:;;28//(/8;;;,9939627889??A9>78::>8=:>>88691775:9776=5999022....--2,,(,--:::44333344.444./6:00////)/+488;
@ATNG8:01130:01141
GATGGTAGGCGAGAGTGAGACGCAGTACTCATTCGTTTCGGAAGAGACAGTTACGTTAATAGTTAATAGCGTACTTCTTTTCTTGCTTTCGTGGTATTCTTGCTAGTTGCACTAGCCATCCTTACTGCGCTTCGATTTGTGCGTACTGCTGCAATATTGTTAACGTGAGTCTTGTAAAACCTTCTTTTTACGTTTACTCTCGTGTTAAAAATCTGAATTCTTCTAGAGTTCCTGATCTTCTGGGTCTACGCTCGTCGCGCTACCATCGTTATCGGAAAGTCT
+
A@@?;::=<=A@>?<>BB@C=??@BAAABB@@<AA@@9@A=@?@@@@@@AB@DBAA@D?@A@A;@=ABBABAA:@;:9::+7849A?>3?BBB?BA@???<??AA@A<;;A=>>7738?A6<59<>=:;;?<@BABC3;;BB>;;;A=>@>>><???<?B<@=?@?@>>>==8=:;;;1;9>488889(9>=@B9>?@@>>><<<08888(8::;A=A<>>:=@@?===9=:>???@@;>>DD;?>?@A@@@@A?=>>@???@<@AA@@<@>>><@D:A==>
@ATNG8:01130:01147
GATGGTAGCGCACACATAGATACAGTACTCATTCGTTTCGGAAGAGACAGGTACGTTAATAGTTAATAGCGTACTTCTTTTTCTTGCTTTCGTGGTATTCTTGCTAGTTACACTAGCCATCCTTACTGCGCTTCGATTGTGTGCGTACTGCTGCAATATTGTTAACGTGAGTCTTGTAAAACCTTCTTTTTACGTTTACTCTCGTGTTAAAAATCTGAATTCTTCTAGAGTTCCTGATCTTCTGGTATGACTAGTGTACTACAGTCTCTCTACCATCGTTATCGGAAAGTCT
+
BBCC@BBCCCCCCDDCCCCCAABCCCCDCB@@=@BAB=CC@CACGHCCBB@BBBBB?C@CBCC?B?BCBDEDB@@<;;;;;);B=A?@@;@?AB?BBB?BDAECDDDD@BBBCCCCCACCC?B?BFDDBBBC@CBCC@BCCCCBBBCCCBCBBBC?CBB?BC@C?BBBBBBBDD;?;;::.;<?;;;;;;*;@?@G>C@@@BBBAA@;A?A?,?ABBCACICC@CCCCA@@@CACBBBCC?CBC@CFCCBBCCCCCCCCCCCBBBCDEBAA@@=@A@@C?A??A488*8AA@
@ATNG8:01133:01157
GATGGTAGTGCGTGAGAGAGAGACCCAGAAGATCAGGAACTCTAGAAGAATTCAGATTTTTAACACGAGAGTAAACGTAAAAAGAAGGTTTACAAGACTCACGTTAACAATATTGCAGCAGTACGCACACAATCGAAGCGCAGTAAGGATGGCTAGTGTAACTAGCAAGAATACCACGAAAGCAAGAAAAAGAAGTACGCTATTAACTATTAACGTACCTGTCTCTTCCGAAACGAATGAGTACACACTCTCATATGACACTACCATCGTTATCGGAAAGTCT
+
AC@A>AFCCCCBBCCDDBC@A@9990:CC?BBBB;<8;?BBCBAAB?BC?A==<>89:9:$34=>=BBBCCBB@9=<9;;;;';?=<495)5<<7666<@@>CB@B@BC?BBB>A@CBBBBBDDCCCCCBB@BCBB?A@??@A?>9@=A@@=@CBBBBBC?CCACCB?AA>B@B>BA???8?>?<@BCCC3BB?B>>:@@@<<6<9<==A7:5:ABBB@BBBCBBB>@??CD>DBB?BBBBBCBABCBBBCBBA@AADCCBABB?AACCC@AAAC?CD<??>>
@ATNG8:01133:01180
GATGGTAGTATAGAGCTCTACATAGTACTCATTCGTTTCGGAATGAGACAGGTACGTTAATAGTTAATAGACGTACTTCTTTTTCTTGCTTTCGTGGTATTCTTGCTAGTTACACTAGCCATACCTTACTGCCGACTTCGATTGTGTGCGTACTGCTGCAATATTGTTAACGTGAGTCTTGTAAAACCTTCTTTTTACGTTTACTCTCGTGTTAAAAATCTGAATTCTTACTAGAGTTCCTGATCTTCTGGTGTCGTCTATCATGTACTACCATCGTTATCGGAAAGTCT
+
////)//9:<BA@?666;;;;;<<=ABBB@@>:?000--:6:)----55665788::6:488994838@///6...626<888)6;7=556(29//(//927747855??=BAA;>=>;77/..27.338662...9498684888=>=;;888?><;<;999649<2808>>AAAC;<:>@@@@5>9=9:::::+;=9:@2777///@<;<18888(8:;;>;?:?>8;;AAA@>=9=;?>>>AA;;660///;;998@AAA?????@>?<?@@??<@??>;?@9@AAA
@ATNG8:01141:01164
GATGGTAGTGTGTCTCTGAGATAGTACTCATTCGTTTCGGAAGAGACAGGTACGTTTAATAGTTAATAGCGTAACTTCTTTTTCTTGCTTTCGTGGTATTCTTGCTAGTTACACTAGCCATCCTTACTGCGCTTCGATTGTGTGCGTACTGCTGCAATATTGTTAACGTGAGTCTTGTAAAACCTTCTTTTACGTTTACTCTCGTGTTAAAATCTGAATTCTTCTAGAGTTCCTGATCTTCTGGTCTACTACACTGTACTCTACCATCGTTATCGGAAAGTCT
+
<<<B@BBBEBBCB>666@C@@AB@;;99:59.5:::154.4749565??9@@@959)57<;?@8@9@@<@@99./7277777'//)/99;1<<55.555.5;55655==9699ACCCC@BBB@B>ACC@AB;;5;@;;5;AAAC@AACCCCCBBDC?@@@?AA?C?AA@@ABAAA=A>>@>7=;?;5999*4;;;;4=995>;5555.555&555996;7;@9;@@995:5:8<<<<<?7??;>@CCCCCCBBBBCCBBBCBBB?@@AA@@BBAA=A@;ABCC
@ATNG8:01145:01171
GATGGTAGGCGAGAGTGAGACGCAGTACTCATTCGTTTCGGAAGAGACATGTACGTTAATAGTTAATAGCGTACTTCTTTTTCTTGCTTTCGTGGTATTCTTGCTAGTTACACTAGCCATCCTTACTGCGCTTCGATTGTGTGCGTACTGCTGCAATATTGTTAACGTGAGTCTTGTAAAGCCTTCTTTTTACGTTTACTCTCGTGTTAAAAATCTGAATTCTTCTAGAGTTCCTGATCTTCTGGGCTGCGCTGATATGCGCTACCATCGTTATCGGAAAGTCT
+
AABB@A<>8=:@5559556>>@?@B@@@BAAC@CDLD=BC?B?BAAAA@@A@@?9838:==<?;A?;;:@@BCCC@CDDDD5CB@BDCC=CCCF>@AB>AB=AABCFFADBBBCCCCACCC@C@CCCC9;:CACCCE@CCCCBBCCDDDCCCCCC@@@@=@@<@?AAABACCDD@CCDF?BA<@<;;;;;*;BBBI?CCCDCD@@AA5;;;;*;A@AB>B@AA?BIJCCCC@C@CDCBBB;;;CE>BBB;;;B;;;BBAAAC@@@>BCCCA>AABB5;;0;<;;
@ATNG8:01153:01165
GATGGTAGCTATACGTATATCTATGTACTCATTCGTTTCGGAAGAGACAGGTACGTTAATAGTTAATAGCGTACTTCTTTTTCTTGCTTTCGTGGTATTCTTGCTAGTTACACTAGCCATCCTTACTGCGCTTCGATTGTGTGCGTACTGCTGCAATATTGTTAACGTGAGTCTTGTAAAACCTTCTTTTTACGTTTACTCTCGTGTTAAAATCTGAATCTTCTAGAGTTTCCTGAATCTCTGGGTGTATCAGCGAGTATCTACCATCGTTATCGGAAAGTCT
+
55<@;@BBBB=CA@@=A>>BBC@@@?A@BC<<9;BBD?BBAC@BBBC;;<@AA@@;7;8===B>B<AABCB;:8=199333$3969=>>1>A@A>BAB>A@=@@@A@B@CCBB>???=@@A<@<@@@;;;AA;;;;>:=;;<@@@@AAAAA>===:;;;=A@<@<@;;<?ABBA:>=?@@5@<A;=====+=;77<1966/-----/(///'.5557)..9497566555-304--)--459;A:===<<<:9:<<:::?@???:=;;;F=A>>>:==5====
@ATNG8:01163:01160
GATGGTAGGCGACATACATACGCGCCAGAAGATCAGGAACTCTAGAAGAATTCAGATTTTTAACACGAGAGTAAACGTAAAAAGAAGGTTTTACAAGACTCACGTTAACAATATTGCAGCAGTACGCACACAATCGAAGCGCAGTAAGGATGGCTAGTGTAACTAGCAAGAATACCACGAAAGCAAGAAAAAGAAGTACGCTATTAACTATTAACGTACCTGTCTCTTCCGAAACGAATGAGTACCTCTCAGACGCTCGGTCCTACCATCGTTATCGGAAAGTCT
+
:::9.444.445:=;?;=>A<<BCD?CCC@;;;BBC?B?B><00//)//)/566///777'74///56;;;=>=09955555$596;.555&55<9<;;;<<<;<9?9B<@BBB5==?ABBCBB0/////9937944.5:::;<<A=@=@::2:>:9;A@@;A?>>?@<@B?AB?<?=000)00/)0////'/852522889:;6:388;@5>9<=@@@?BA@@@??4717>>8?BB?BABB=<>=@@@??>@A=66/-(-3,---066624033::49:18;98
@ATNG8:01116:01214
GATGGTAGCGAGCGAGTGTGTATACCAGAAGATCAGGAACTCTAGAAGAATTCAGATTTTTAACACGAGAGTAAACGTAAAAAGAAGGTTTTACAAGACTCACGTTAACAATATTGCAGCAGTACGCACACAATCGAAGCGCAGTAAGGATGGCTAGTGTAACTAGCAAGAATACCACGAAAGCAAGAAAAAAGAAGTACGCTATTAACTATTAACGTACCTGTCTCTTCCGAAACGAATGAGTACTGCGTCTCACTCTCGCCTACCATCGTTATCGGAAAGTCT
+
@::=8=BBBBDCBBBBCCDCCCFCC@CDB@CBAA;;7;<@=>?@??=?@=@<?==>====(>=BCCEECCCCCC>ABAAAAA2AB>B4;;<&9@@7@A@@@DBBB?B?BB@BBB?@@@ABBCBBCC@@ACDJACCBB@BCBABBAA=B?C;;:;BBBHGDD@CBBBCB???<?BC=BB>??5==>;::9:9:%0=:;0/0?;BBB@C?>==@7;5;>BBA?BCFECCC@C@CBC>CCC@BCBBBBBBBBBCDCCBBBCCCBB>BBB?BBBBB@BDBB?BD>CCBB
@ATNG8:01119:01218
GATGGTAGGAGACACGTCGCACACGTACTCATTCGTTTCGGAAGAGACGGGTACGTTAATAGTTAATAGCGTACTTCTTTTCTTGCTTTCGTGGTATTCTTGCTAGTTACACTAGCCATCCTTACTGCGCTTCGATTGTGTGCGTACTGCTGCAATATTGTTAACGTGAGTCTTGTAAAACCTCTTTTTACGTTTCTCGCGTGTAAAATCTGAATTCTTCTAGAGTTCCTGATCTTCTGGTGAGATATGCATGATGCTACCATCGTTATCGGGAAAGTCT
+
4444.4496;=@;@<>=<<=<556@955<@;:15;>>4==2504:::499)3:<<><?;?@AB=@>@DCCBECCC>;;;;.55.5AB>6===B?B@@;AB6;;BB;;.9?>>BB@?<@@@;?=?CAABCBB@BBBB499?????BEBBBC988?;>>><??;?6;;=====8816//::.8(/.3333(36688-33...5322222&25555.5.562673...727487-,,,(,,-06777...3377955222538273357(..353,25,233.
@ATNG8:01120:01224
GATGGTAGAGTATCATGTGTATCTCCAGAAGATCAGGAACTCTAGAAGAATTCAGATTTTTAACACGAGAGTAAACGTAAAAAGAAGGTTTTACAAGACTCACGTTAACAATATTGCATCAGTACGCACACAATCGAAGCGCAGTAAGGATGGCTAGTGTAACTAGCAAGAATACCACGAAAGCAAGAAAAAGAAGTACGCTATTAACTATTAACGTACCTGTCTCTTCCGAAACGAATGAGTACGTGTGACGTACGTGAGCTACCATCGTTATCGGAAAGTCT
+
<:::5;=BBCCCCCCCCCCCCBB?@>@BB@??@D@@<@?BBCCCCC@BB>A=?@>9:::;*;?CCECDBBBCCC>BABCDDD2BB?B2:;;6;BC?@@@BBCBBB@C@BB?@@A<?>CCBBBBBBBBA@?>?;>>;;7;;;<<>@A<>8>7616AB@@>AA=AAA@@@:>>9>AD;@@8::2;==:;;;;:.;A>@@>BABC>=7;:>>>C;A;AADCC?BBCCBCC?@>@CE>BAA?AAABCCBB??>=ABBCFCCABBBBBAA?ABDCD?DDBA?BB>BB@@
@ATNG8:01127:01222
GATGGAGGACGAGCGTCTGAGAGGTACTCATTCGTTTCGGAAGAGACAGGTACGTTAATAGTTAATAGCGTCTTCTTTTCTTGCTTTCGTGGTATTCTTGCTAGTTACACTAGCCATCCTTACTGCGCTTCGATTGTGTGCGTACTGCTGCAATATTGTTAACGTGAGTCTTGTAAACCTTCTTTTTACGTTTACTCTCGTGTTAAAAATCTGAATTCTTCTAGAGTTCCTGATCTTCTGGTATACACACTCGCTCGCTACCATCGTTATCGGAAAGTCTT
+
7777)/-(-----779:<<:;;=5:;=666;8<444(443939==9;9:5:5555.58<9;:0616666=<>>.5555&44.4::<255//)///)/;)//59994;;;;;>==9=@?7;56559665;8:>>>469A@@696;:>B@955;7977)//)/)///49;<;<6;555)55:7<@GGG+==;;;)5595669977)////$/////)/2/5.5:;9:;<7<8::544:3445.555556<>5///////:9::+444447445504;196//)
@ATNG8:01128:01199
GATGGTAGCTATACGTATATCTATGTACTCATTCGTTTCGGAAGAGACAGGTACGTTAATAGTTAATAGCGTACTTCTTTTTCTTAGCTTTCGTGGTATTCTTGCTAGTTACACTAGCCATCCTTACTGCGCTTCGATTGTGTGCGTACTGCTGCAATATTGTTAACGTGAAGTCTTGTAAAACCTTCTTTTTAACGTTTACTCTCGTGTTAAAAATCTGAATTCTTCTAGAGTTCCTGATCTTCTGGAGATACACATGATACTCTACCATCGTTATCGGAAAGTTT
+
BBDC@CBBBA<=A==@>AAAB<<:;:@?B;;96>ABA;AA6949???=?>>9:5::4:6???A<A00/6;;8:3?47;8;8)8;5::=B=59<4444;;68859:==;;6;;?;::>>:>??;?:===;;;;;<AABD=??@A>>>=?GCCAA>==5:9<8>>:>=;<6//)/;8837<;;9,737055:::(-*-666,5,,,--595865>>>+9/--3(-(/828668A@@<@<AAA=9<///<9<<=:?>>@???A>==>=<<@5;;>AA=AAAB:==8=>?7
@ATNG8:01142:01190
GATGGTAGTGTGTCTCTGAGAGTAGTACTCATTCGTTTCGGAAGAGACAGGTACGTTAATAGTTAATAGCGTACTTCTTTTTCTTGCTTTCGTGGTATTCTTGCTAGTTACACTAGCCATCCTTACTGCGCTTCGATTGTGTGCGTACTGCTGCAATATTGTTAACGTGAGTCTTGTAAAACCTTCTTTTTACGTTTACTCTCGTGTTAAAAATCTGAATTCTTCTAGAGTTCCTGATCTTCTGGTATGACTAGTGTACTACTACCATCGTTATCGGAAAGTCT
+
@A?@=A<CCCCBCCBBCCCCDDDBBBCGGDA@>?A@A<ABAD@CBCCCBB?CCCCC@C@BBBC?C@EECCCCCCB=99999'9A=@BCC<BB@@;@BB>BCBCCCCDD?BBCCDFBB>BCC?C?DDCCBBCB@CCCC@BAAAAA@BCCCCDAAAA?CCF?BB?B?BBAAABBCA=B::99-:;>;:::::*;@@BC=CEDBCBDBBA5<;<<*;BBBC?B?ACAEDCD@BB@C?BBCCCC?BBB?CCCDCCCBBBCBBCCCCBCC@CCBBB@CD??;?>8>@>?
@ATNG8:01143:01238
GATGGTAGACACGTGTGCTCTCTCGTACTCATTCGTTTCGGAAGAGACAGGTACGTTAATAGTTAATAGCGTACTTCTTTTTCTTGCTTTCGTGGTATTCTTGCTAGTTACACTAGCCATCCTTACTGCGCTTCGATTGTGTGCGTACTGCTGCAATATTGTTAACGTGAGTCTTGTAAAACCTCTTTTTACGTTTACTCTCGTGTTAAAATCTGAATTCTCTAGAGTTCCTGATCTTCTGGAGATATCATCAGCGAGCTACCATCGTTATCGGAAAGTCT
+
;95=9=BBCCCBBBHGABACCCBCDCBABBAA=AABB<AA<@?BBBBDAA=?BBBB?B?BABB?C?BCCCBABCB?BBBBB3BB?>@@:17@AC@CBC?BA<?>?B@@=BA@?>=@@<>==9=;<<<88:??=A@==:=@BAAAAAAAAAAA<9:188>=@@;?=AA@???A?>8=7766-6)//6666)69666.777/..:557-588)59988494///;;;66638167=:==:>>@=CB@@@>??AAAAAAAA:::?;::;>A<A=;;8;B:B?>>
@ATNG8:01148:01224
GATGGTAGCACGACACGACGATGTCGTACTCATTCGTTTCGGAAGAGAACAGGTACGTTAATTAGTTAATAGCGTACTTACTTTTTCTTAGCTTTTCGTGGTATTCTTGCTAGTTACACTAGCCATCCTTACTGCGCTTCGATTGTGTGCGTACTGCTGCAATATTGTTAACGTGATTCTTGTAAAAACCTTCTTTTTACGTTTACTCTCGTGTTAAAAATCTGAATTCTTCTAGAGTTCCTGATACTTCTGGACGTTACACATGATACTCTACCATCGTTATCGGAAAGTCT
+
A>BC@C@@?CBB;;;;;695999///;<99;>=?@?;=3;>7:7:7//)///3:9-//39)/)///)/6;;BBB??8<1733737$3949?7733&233318;;68;<?<;<77/79=97:=>:?>>;>;>>><=;;;<AAAA<A@@@???@AAEB@@>>=9>=@=AA=C=?>>===;>@1899888(88>9:9:99(77977.778///9;;>;<=<<,<//-6064//,/::9AAB=A;>>C;;;?7;;A;;7793-,,,,,,5667899660558893877>=AB9>>>>
@ATNG8:01150:01193
GATGGTAGCACGACACGACGATGTGTACTCATTCGTTTCGGAAGAGACAGGTACGTTAATAGTTAATAGCGTACTTCTTTTTCTTGCTTTCGTTGGTATTCTTGCTAGTTACACTAGCCATCCTTACTGCGCTTCGATTGTGTGCGTACTGCTGCAATATTGTTAACGTGAGTCTTGTAAAACCTTCTTTTTACGTTTACTCTCGTGTTAAAAATCTGAATTCTTCTAGAGTTCCTGATCTTCTGGACGACGCGCACTGACACTACCATCGTTATCGGAAAGTCT
+
;;@@7;===??>>><;;;===666===>BCCE@CBBB<@@=@?@AABBBDAC@@@C?B=?@BC@B@BBB:99<<A=@@>:>+@@;D99:(780(0*0/0)//09;<89;6:<898@>@<?@A>D=@;;;==>>=A@??<?AB?==>?>==9999//*///69<:>5:9:<;;?BB=B@@AA5A=B<>;;;;,776<<*////:;:@@A<AAAA/???@A=D=AB<@@@A???<A<>>>=>><>>@<@@?@?@=>>>>>@><<<:::3::::?=D;66137.333,
@ATNG8:01153:01207
GATGGTAGTATAGAGCTCTACATAGTACTCATTCGTTTCGGAAGAGACAGGTACGTTAATAGTTAATAGCGTACTTCTTTTTTCTTGCTTTCGTGGTATTCTTGCTAGTTACACTAGCCATCCTTACTGCGCTTCGATTGTGTGCGTACTGCTGCAATATTGTTAACGTGAGTCTTGTAAAACCTTCTTTTACGTTTACTCTCGTGTTAAAAATCTGAATTCTTCTAGAGTTCCTGATCTTCTGGTGAGATATGCATGATGCTACCATCGTTATCGGAAAGTCT
+
@<BB<@90/;=00/////79;655?@@@B@A@@CDDD>DD@B=???@@@A?AA@CC<?9<?;;2<;?@ABBB>8<6;99999%75/5795-5?=>;>@@=@=8==>???<@BB???==:=@D=D;?==>@@?@<??BB<>>@==>AAA@@@@@@@@7;::<==:>=@A@AADDDD:>=??>-<4:/8777(8=@@B:;;;>===???<A@AA/@??9:6:7//,/<<:>>?<?<>>@===///<7::9A@===@@?>>>==<@??8=:;;B=BA=<5;;1;<;;
@ATNG8:01160:01234
GATGGTAGTGCGTGAGAGAGAGACCCAGAAGATCAGGAACTCTAGAAGAATTCAGATTTTTTAACACGAGAGTAAACGTAAAAAGAAGGTTTACAAGACTCACGTTAACAATATTGCAGCAGTTCGCACACAATCGAAGCGCAGTAAGGATGGCTAGTGTAACTAGCAAGAATACCACGAAAGCAAGAAAAAGAAGTACGCTATTAACTATTAACGTACCTGTCTCTTCCGAAACGAATGAGTACTACTCTCAGAGACACACTACCATCGTTATCGGAAAGTCT
+
99/0*//<;;ABB996>@@BCE@@B4?BB=B@@@;905499>@@?A?B?8C==><873333#3,338<<877;;;5///<<<;+993:.55)5<<7<?><<<;@?8?9:929=>;???BABAB>BCCCCHFDACCCC?@@A@BBBC>@=@@@>@@@@??>><>B?<<;8==488<8>8<8=6433688;<<.=A?BBB??:9:?3:69@CC@C?CBBAA>ACBBA?>;?;?@A=AAB????B::9ABAABCBBCBBCCBA00000-0?>>?<?BBB?AA:??BB
@ATNG8:01161:01216
GATGGTAGCATCATGCATATCTCACCAGAAGATCAGGAACTCTAGAAGAATTCAGATTTTTAACACGAGAGTAAACGTAAAAATAAGGTTTTACAAGACTCACGTTAACAATATTGCAGCAGTACGCACACAATCGAAGCGCAGTAAGGATGGCTAGTGTAACTAGCAAGAATACCACGAAAGCAAGAAAAAAGAAGTACGCTATTAACTATTAACGTACCTGTCTCTTCCGAAACGAATGAGTACGATGAGATCTCGTGTGCTACCATCGTTATCGGAAAGTCT
+
AAAB@CCCBBBDC;96=BBCCBBBB@CCC@CCC@@@?A>ABCCAAC?CD?C@:99A?B==+B>ABACCCBB><<7;:@AAAA0??>A4;;;.;@@=@AAA=BCDC@C@CC?BBB>A@BBBB@@CCDGBAADD@CCCD>BABBA@AA=@=@9989CBBBCCC@CCCCBB@BB=BBB8?>999+9>>99:9999%0>;@///;;>>@;>;>>@@7;7;ACBB@CCBBBBB;@;??=6=9:5:BBBDCCCB@@ABBBB@????>=>=??<@@@@@:>=?B8<<6====
@ATNG8:01162:01191
GATGGTAGTGTCAGTGCGCGTCGTCCAGAAGATCAGGAACTCTAGAAGAATTCAGATTTTTAACACGAGAGTAAACGTAAAAAGAAGGTTTTACAAGACTCACGTTAACAATATTGCAGCAGTACGCACACAATCGAAGCGCAGTAAGGATGGCTAGTGTAACTAGCAAGAATACCACGAAAGCAAGAAAAAGAAGTACGCTATTAACTATTAACGTACCTGTCTCTTCCGAACGAATGAGTACGAGAGTCAGAGCAGAGCTACCATGCGTTATCGGAAAAGTCT
+
:<=B@CCABBBAB<CGCCCCB@@@B=ACC?CB@@@A?A;@@@??>A=A?=?;/0/0////$/69=;<<8;8::9/<<99999'9=;@4:;;*9::8;@;;=====9@>AC9A@A@BB@?ACCCCFDDDCCAB?BCCC@BAA@@?>?8?=@9999CCCCCCC?AAAAAB@CC@BBA>@@=<<4;8818ABBB/??<>=>>@@@AA<A<???A:>:>@BCC?BBBBBB?9<900)0@@==;BA@@@=0///00:88:677775339.3...3305589+222&.77.
@ATNG8:01114:01276
GATGGTAGCGCGACGAGCGTAGACCCAGAAGATCAGGAACTCTAGAAGAATTCAGATTTTAACACGAGAGTTAACGTAAAAAGAAGGTTTTACAAGACTCACGTTAACAATATGCAGCAGTACGCACACAATCGAAGCGCAGTAAGGATGGCTAGTGTAACTAGCAAGAATACCACGAAGCAAGAAAAAGAAGTACGCTATTAACTATTAACGTACCTGTCTCTTCCGAAACGAATGAGTACAGAGAGTACGATATGTCTACCATCGTTATCGGAAAGTCT
+
55;>:>@===CCCBCJCC;9>:544)49;7556;9:4:4////6//)3;-3-///////&/(/88889:33,338344444$4;7<4;;9+95516<<<===:;:=;=>;@00/7:9=969=@<@A@@@B?A:99055::9866)-(---(-778//4;58894433994:98496//(///0/////$36/558<C>@>;49677975:5::A@@<@955::8594377-8<;8878>=7877;;8<@<@@BB@>;75522387775.5555+22'2227
@ATNG8:01118:01277
GATGGTAGTCTCAGATAGTCTATAGTACTCATTCGTTTCGGAAGAGACAGGTACGTTAATAGTTAATAGCGTACTTCTTTTTCTTGCTTTCGTGGTATTCTTGCTAGTTACACTAGCCATCCTTACTGCGCTTCGATTGTGTGCGTACTGTGCAATATTGTTAACGTGAGTCTTGTAAAACCTTCTTTTACGTTTACTCTCGTGTTAAAAATCTGAATTCTTCTAGAGTTCCTGATCTTCTGGAGATACACATGATACTCTACCATCGTTATCGGAAAGTCT
+
BBCA@BBBCCCCCCBBCCBCBCCBCDCCBBBC?BCCC=BB>B?BECCGCC>BBCBD?B=AA@@<@:;;CFBBBCB<:;;;;);@<??BE>BA;;9;BC?CE;;;;FCCACIGCDCAA?@DC?C?CDCBBBBCACCBB>AAA@BBCBBBBBBBCC@CCC?AB?A?ABBBBDCCB>@;;;;.;=@>;;;;.;AAAC=A@@BBBBCBB5;;;;*;BDCCACACD@CBCC;;;?B@BCBCCC@CBC@BBCCCCBCCCCCCBBCCCBA>BA@?C@AAAB@BB=BAAA
@ATNG8:01120:01247
GATGGTAGGCGTGTGAGAGTCTGCCCAGAAGATCAGGAACTCTAGAAGAATTCAGATTTTTAACACGAGAGTAAACGTAAAAAGAAGGTTTTACAAGACTCACGTTAACAATATTGCAGCAGTACGCACACAATCGAAGCGCAGTAAGGATGGCTAGTGTAACTAGCAAGAATACCACGAAAGCAAGAAAAAGAAGTACGCTATTAACTATTAACGTACCTGTCTCTTCCGAAACGAATGAGTACGAGAGTCAGAGCAGAGCTACCTTCGTTATCGGAAAGTCT
+
<<<C@CCC@;;:96>=CCCDCCCBC<@<<:>BCCA@=A@;<:>>9925>9>:<=9:::::)0+/;;:<=BA???898;<>>?.>?;@>ABB8BB@=@==<=?>88188=>9>>>5;;====??;;;B;;;<:5:B<<8:::<<<<@;?;?@@<@A??>@@>=>=;=@B@AA:>>?;>><>>9>>F=AAAAA/AA8;:AAAA?AA<A;@>>>9>5:;=5536??>?@@;A;A=>4=0000@:>9==@@ABA@@@A@@@@?>>>@>><>=AAA9==AA<AE:A>88
@ATNG8:01121:01257
GATGGTAGTATCTGTCTACGAGAGCCAGAAGATCAGGAACTCTAGAAGAATTCAGATTTTTAACACGAGAGTAAACGTAAAAAGAAGGTTTTACAAGACTCTCGTTAACAATATTGCAGCAGTACGCACACAATCAAGCGCAGTAAGGATGGCTAGTGTAACTAGCAAGAATACCACGAAAGCAAGAAAAAGAAGTACGCTATTAACTATTAACGTACCTGTCTCTTCCGAAACGAATGAATACACACTCTCATATGACACTACCATCGTTATCGGAAAGTCT
+
4444.4<AB@@@@;@?AACA@ACCC?BBA?A@::;;6:?A@@??>A>AA>AABB???CCC3B?BBBBCBBBCCC=:8;AAAA2AC>B5;;;.;CDAGCCBCCDDE?A>AB?ACC>AAABCCCBBDCCCBBBC?BBB@A???BBBC@C?B99;:CECCCCC?AACCCB@BB@A@@7=::993000900000(0>:@;;;=?>;;6;=??@B:>:=ADCC@BBBCBBB>B>ABC>CBB?BBB?AAABCCCCCCCCAAACCBB@@>><>@@@C?AABC@DD<@@@A
@ATNG8:01128:01247
GATGGTAGTATCTGCACACTCTGTCCCAGAAGATCAGGAAACTCTAGAAAGAAATTCAGATTTTTTTTTAAACACGAGAGTAAAACGTAAAAAAAGAAGGTTTTTTTACAAAGACTCACGTTAACAATATTGCAGCAGTACGCACACAATCGAAGCGCAGTAAGGATGGCTAGTGTAACTAGCAAGTATACCACGAAAAGCAAGAAAAAAGAAGTGCGCTATTAACTATTAACGTACCTGTCTCTTCCGAAACGAATGAGTACTGTATCTATGTGTGCGCTACCATCGTTATCGGAAAGTCT
+
@@@B9=BCCBBBBECCABBCA@>;;;)4;;.5?==94.44)4?:88///(///(/)///677777777"33(3999;;;;3787*7>0000000#0/+/)/:::::#:/55)555>=<<@A<@;;;5:;:49@AABBCCCECCDDE@@?@DCC?BBA?AA887;@DDD@CCCCDBB?>BCCCA@<AAAB@@9?=9:99*999;=<<<<?'??=;?>>@@A==9>;>>=>;>:>AC@A?ACCBA@A6;8:AC>CAA?ABBFCCCBBBBBBBBABBA777BCC>>:==A==:>@?@=@A:@>==
@ATNG8:01128:01252
GATGGTAGCGCGACGAGCGTAGACCCAGAAGATCAGGAACTCTAGAAGAATTCAGATTTTTAACACGAGAGTAAACGTAAAAAGAAGGTTTTACAAGACTCACGTTAACAATATTGCAGCAGTACGCACACAATCGAAGCGCAGTAAGGATGGCTAGTGTAACTAGCAAGAATACCACGAAAGCAAGAAAAAAGAAGTACGCTATTAACTATTAACGTACCTGTCTCTTCCGAAACGAATGAGTACTGCGTCTCACTCTCGCCTACCATCGTTATCGGAAAGTCT
+
944905<ADBBBBBCCCCC@BB:::,;B@>BBBB:;:;@CBCAAAB?BB>B<<<<99999(9<ABCBBBCBAA@:??;;;;;*;B=A5;;;.9B>:@>>@@CCBB>A>@C?CBC>AABBBBDDDEBBBCBBC@CCCC?BBBBCCCC=?<?9:7;CCCCDBB?BBBCBB@CB?>>?9<<999+999;:9:9::%0:7<///;=ABA=A=A@>><>=@?BBC?CCCCCAA5949>>9>@@=AAACDCCAAACBBBCAAABBBBB@CCC@BBBBB?BDCC?BB=BAA@
@ATNG8:01131:01276
GATGGTAGTGTCATATGAGAGTTGTACTCATTCGTTTTCGGAAGAGACAGGTACGTTTAATAGTTAATAGCGTAACTTCTTTTTCTTGCTTTCGTGGTATTCTTGCTAGTTACACTAGCCATCCTTACTGCGCTTCGATTGTGTGCGTACTGCTGCAATATTGTTATCGTGAGTCTTGTAAAAACCTTCTTTTTTTACGTTTACTCTCGTGTTAAAAATCTGAATTCTTCTAGAGTTCCTGATCTTCTGGAGATATCATCAGCGAGCTACCATCGTTATCGGAAAGTCT
+
778>6;=DEBBBC<;;;77://)/;///;44.43333&4:38556665?C?@@A::<,;49@=@9A9@A@BC;:1/@<?@@@@,/0,///;1<<55.59A;=A79:99<@=@BBCCBBBACBB<@;?AA;;;;;5;A@@;@BB@A@BBBCCBBBBCC@AAA?AA?B@??B;;:A@@<B;;;;;*;9@9;999999"9???@8?9:9=>69554999;(9:<;?9>99929B@>??B=A?BBACBB?DAA>@AABBABBCCBAAACCBBBB>B@@@C?BBBB?AC=B???
@ATNG8:01133:01250
GATGGTAGGACGAGCGTCTGAGAGGTACTCATTCGTTTCGGAAGAGACAGGTACGTTAATAGTTAATAGCGTACTTCTTTTTCTTGCTTTCGTGGTATTCTTGCTAGTTACACTAGCCATCCTTACTGCGCTTCGATTGTGTGCGTACTGCTGCAATATTGTTAACGTGAGTCTTGTAAAACCTTCTTTTTACGTTTACTCTCGTGTTAAAAATCTGAATTCTTCTAGAGTTCCTGATCTTCTGGGTGCGCTACAGTCTCTCTACCATCGTTATCGGAAAGTCT
+
;;;DACBB?CCCCCCBBBCBBBBB?BBBDDDE>BBCC=BB?C@CBBBBBC?CCEEC?C?CCCC=B=BDDEBBCCCABBB@@0@@<??@D=@B@@=ACC?CC;;;BCCC@CCCCDCCC@CCC@C@CDAABBBB?BDCC>AACBBBBCCBBBBC@?@@BBBABB?A899AABBCCC>BBBBA9A;@;;;:;:*;A@AB>BBCDDDCCCC@CCCC5BBBCC@B@BF@CBBCCBB?B@BCBCCD>B:::.:@@BBEA@@BBCCBBBCDC@CBCBB@BCCCACD>DBCB
@ATNG8:01134:01272
GATGTTAGACATATCGTACTCTTTGTACTCATTCGTTTCGGAAGAGACAGGTACGTTAATAGTTAATAGCGTACTTCTTTTTCTTGCTTTCGTGGTATTCTTGCTAGTTACACTAGCCATCCTTACTGCGCTTCGATTGTGTGCGTACTGCTGCAATATTGTTAACGTGAGTCTTGTAAAACCTTCTTTTTACGTTTACTCTCGTGTTAAAAATCTGAATTCTTCTAGAGTTCCTGATCTTCTGGGCAGACTCTCACTCGCCTACCATCGTTTATCGGAAAGTCT
+
BB@AA;CCCCBBBCCCCCCCCCD=BBDCCCAA=A@?A:A@=A?BBBBBCC@DBBBB<><>@??=@>@BBCBBBBC?<<>=>.=>;>B>D9>@A@<@BA?AB>>>?BA@?BA??=A@@:@@A;A;@@;;;===;A?>>:>>>>;;;<<BAA@:::@<@<=:=A<A;>?AAAA@??9?@AED5A9<686565'68777(--3---9=6:4:>>?.>@AAA;D=;;6:>==7--,-+--97:9*//6606666>>?=<=777=@7==@=======6=A@@<@B;A@@<
@ATNG8:01140:01253
GATGGTAGCGCATATCAGCGCAGCCCAGAAGATCAGGAACTCTAGAAGAATTCAGATTTTTAACACGAGAGTAAACGTAAAAAGAAGGTTTTACAAGACTCACGTTAACAATATTGCAGCAGTACGCACACAATCGAAGCGCAGTAAGGATGGCTAGTGTAACTAGCAAGAATACCACGAAAGCAAGAAAAAAGAAGTACGCTATTAACTATTAACGTACCTGTCTCTTCCGAAACGAATGAGTACAGAGAGTACGATATGTCTACCATCGTTATCGGAAAGTCT
+
;989.4544=AB@ABC@A@CCCBBC>BCC@BBBBBC?B@CCCBCCC@BC?B???@ABDDB5B@CDFCCCDCCCC>CBBBCCC1@@9=2:;:.<CC@BBBBCCCBC?C@CC@BAB?BABBCCCBBABCFDCBB@CECC?BBCBBB@@<B?B@@?ACDDCCBB?BCCBBA?BB@BBB=??==;3=>>;999999%0>;>0/0??DBA??=AA<=:=:>>CCC@CCBBBBA6:7;AA;ABA?AAABBDDCCCCCCA@A@BBBBBBB@BB>B??;?=C??=<AC;?::8
@ATNG8:01143:01245
GATGGTAGTACGACACGACGATGTTTACTCATTCGTTTCGGAAGAGACAGGTACGTTAATAGTTAATAGCGTACTTCTTTTCTTGCTTTTCGTGGTATTCTTGCTAGTTACACTAGCCATCCTTACTGCGCTTCGATTGTGTGCGTACTGCTGCAATATTGTTAACGTGAGTCTTGTAAAACCTTCTTTTACGTTTACTCTTCGTGTTAAAAATCTGAATTCTTACTAGAGTTCCTGATCTTCTGGTCTACTACACTGTACTCTACCATGTTATCGGAAAGTCT
+
A@AB@B@;;====;;6559:5544909>;455.599909<.5.666<=>?9<;==<;@29:99383::<<<;:9=58998*393778;;.8=77173829><ABB@AA=@@?@@A9997AB;@;?>=88279;;?>?7888:9==>>==>>677937764;;3:49<<A=>>??9=8888,78>:8898)7=>AB9>>>::49?>>>:>>??/>??;;7;=?>5;;878???=A=B?==>B>A<;8<B?>>@@>>>??@@@@AACB;>>>><A>::579196//
@ATNG8:01156:01271
GATGGTAGTGTGTCTCTGAGAGTAGTACTCATTCGTTTCGGAAGAGACAGGTACGTTAATAGTTAATAGCGTACTTCTTTTCTTGCTTTCGTGGTATTCTTGCTAGTTACACTAGCCATCCTTACTGCGCTTCGATTGTGTGCGTACTGCTGCAATATTGTTAACGTGAGTCTTGTAAAACCTTCTTTTACGTTTACTCTCGTGTTAAAAATCTGAATTCTTCTAGAGTTCCTGATCTTCTGGGATGTGTGCGCAGTGCCTACCATCGTTATCGGAAAGTCT
+
BBBC@B=BBECCCBBAACCCCCCCCC?@@E??>?BBE>CC=A?BCCDDBB?CEDCC@B@DCBA>A@CEDCEECBA<9999*:@;?@BB=BB@@;@BB=AB?AABCCD@CDCCCCCC@DDD?B?BBBBBCCDACDDD@B@AAFCBB@DDDDCAAB?BBBABB@B@BBBBABBDC@CCCDD;C=B;::99*;AAAD=BCBCCBB@AA5;;;;*;AABE6;7;;7;DECBBB?C@CCCBBB?B@@A:A;;:BCCCCBCCCCF@BBC@DBCBC@BBBC=AA;@A:9
@ATNG8:01165:00646
GATGGTAGCTCTGCTCTGACTCTCGTACTCATTCGTTTGGAAGAGACAGGTACGTTAATAGTTAATAGCGTACTTCTTTTTCTTGCTTTCGTGGTATTCTTGCTAGTTACACTAGCCATCCTTACTGCGCTTCGATTGTGTGCGTACTGCTGCAATATTGTTAACGTGAGTCTTGTAAACCTTCTTTTTACGTTTACTCTCGTGTTAAAATCTGAATTCTTCTAGAGTTCCTGATCTTCTGGCGCGTATGTATGTCGCCTACCATCGTTATCGGAAGTCT
+
//77289<::;<655==666=;;9<4449444.4444(4.4.5==:;?B<A@A?D=A6:555059>=666;;9:455555$597445909999.56<4;;166;<<:6;;;;<=>>155:09.55:9>;<@;@@BB:=?<95555549:9944454545::.4.444459977)////)/583/////$////;)55=<<<<6654999+99955.58;<8=;;656=:?7965:@@3<95.555599;666;;;<::5:<<398849.//77)/)/:;/
@ATNG8:01167:00653
GATGGTAGACACGTGTGCTCTCTCGTACTCATTCGTTTCGGAAGAGACAGGTACGTTAATAGTTAATAGCGTACTTCTTTTTCTTGCTTTCGTGGTATTTCTTGCTTAGTTACACTAGCCATCCTTACTGCGCTTCGATTGTGTGCGTACTGCTGCAATATTGTTAACGTGAGTCTTGTAAAACCTTCTTTTTACGTTTACTCTCGTGTTAAAAATCTGAATTCTTCTAGAGTTCCTGATCTTCTGGACAGAGTGTGCAGATACTACCATCGTTATCGGAAAGTCT
+
54<=8=CB@BB@@;<666;<<;;;??;;=<@A:@@@@;@B?C?BA@AA@@5:8==?=B@BBBB=@=A@AA??>8B7BBCCC3B@:956718ADB39998)89/773,26919;;>AAAA=>>>:>:=CA;;::>:?ABB;>?>>>>@@==>BD:::>::;;<AB<?;?AA@@@AAB;??@AA5A7;7;?DDD.==:::3:???@CA;;;<AA@@/@>>>?<?=@@;@BBA=>==A=>>>AAA<AAA<AA>>>???@A@@=<<DDAAA=AAAAA6<<A@;AA9>=@A
@ATNG8:01173:00648
GATGGTAGCAGACGTGACAGAGCGCCAGAAGATCAGGAACTCTAGAAGAATTCAGATTTTTAACATCGAGAGTAAACGTAAAAAGAAGGTTTTACAAGACTCACGTTAACAATATTGCAGCAGTACGCACACATTCGAAGCGCAGTAAGGATGGCTAGTGTAACTAGCAAGAATACCACGAAAGCAAGAAAAAGAAGTACGCTATTAACTATTAACGTACCTGTCTCTTCCGAAACGAATGAGTACGATGAGATCTCGTGTGCTACCATCGTTATCGGAAAAGTCT
+
944939<<@>>D>?>>==>>@BBBBABCC?CBB;;;=A>@AA?@?B?BA?A?::9@?AAA2A?E:97A999>AA>9<=/////$//(/(///&/896;99988855/5:==8=>>=;=<>CCCCCBCCCCCCCC?CCC?BBBAABBB@CACBA?ACCCCAAA?AACCAA>BB?B=>7=?<=<6<<=;98888(8>:A888@???@<@<@AAA<A<AACCCACBBBABA8;::CC<BAA?ABBBCCCAAACCCBBB?A@BB=>9>994:>@@A=<<<A<ADD3::??
@ATNG8:01176:00655
TATGGTAGTGTCAGTGCGCGTCGTCCAGAAGATCAGAACTCTAGAAGAATTCAGATTTTTAACACGAGAGTAAACGTAAAAAGAAGGTTTTACAAGACTCACGTTAACAATATTGCAGCAGTACGCACACAATCGAAGCGCAGTAAGGATGGCTAGTGTAACTAGCAAGAATACCACGAAAGCAAGAAAAAGAAGTACGCTATTAACTATTAACGTACCTGTCTCTTCCGAAACGAATGAGTACTACTCTCAGAGACACACTACCATCGTTATCGGAAAGTCT
+
:9;B@CBBCBCCCCCCCBABA;;;A>ABC@DBBA@AC@CCCCDBB@BF@B@CBCCCCCH5C@CCCBBBCBBBB<AAAAA@@0;;6;>AAA8A@@=ACAAAB@??@A?BB:::B?BAAACCGGECCCCDCCB@CCDD?AABBA@AB=A>A;;6;C@??BBB?BBB:9:AFE?CBB9:9BBB=A@=8;;;<=.:<7=///77:;=;?=A@@?:=587DEI@BCCFFCG?A?@CG@CBB@AAACCBB???BBAAABBBBAAABBBBB@AAACC?AAAA=AB588>?
@ATNG8:01179:00658
GATGGTAGCACGAGTCACTCATATCCAGAAGATCAGGAACTCTAGAAGAATTCAGATTTTTAACACGAGAGTAAACGTAAAAAGAAGGTTTTACAAGACTCACGTTAACAATATTGCAGCAGTACGCACACAATCGAAGCGCAGTAAGGATGGCTAGTGTAACTAGCAAGAATACCACGAAAGCAAGAAAAAAGAAGTACGCTATTAACTATTAACGTACCTGTCTCTTCCGAAACGAATGAGTACTATGTAGAGCTCTATACTACCATCGTTATCGGAAAGTCT
+
A@<B?BBCCCCB=BBBBCCGD;99>:>=C?@ACCCC@B@BCDCCCC?BB@C@B@@?AEDD3B?BCBBBCBBA@@999;AAAA2AA?B?BBB;BCF@CCBAABA;;593==3>AB7;?CBBBBB;<;;;AABA?BCBC@;;:C@@?@<A@D;;8;;AAAAAC@ECBCBB???>??=;==999,:=>;000000$.50----67667594889@1815>BABABBBBBBB@B@BBB<B;:4:@@?@???A?>?A<><>=BB<>>>>??7;;??D=;;<;=BB9>>@?
@ATNG8:01183:00657
GATGGTAGAGTACAGTGTAGTAGACCAGAAGATCAGGAACTCTAGTAGAATTCAGATTTTTAACACGAGAGTAAACGTAAAAAGAAGGTTTTACAAGACTCTCGTTAACAATATTGCAGCAGTACGCACACAATCGAAGCGCAGTAAGGATGGCTAGTGTAACTAGCAAGAATACCACGAAAGCAAGAAAAAAGAAGTACGCTATTAACTATTAACGTACCTGTCTCTTCCGAAACGATGAGTACGTGTGACGTACGTGAGCTACCATCGTTATCGGAAAGTCT
+
@<@B@CCBD?@ABCDDFDDDD@BBC@ABB@GCECBB?C@BBAABBBBBB>A=@ACABBBA0A=@@@@AABBBCC>BBCCFGF5CF@B@DCC9CAB>BBBA@@@??=C>AA>AAA=@AB9;;AABC;<;BBBBABBBD@<<;BBB@@<B?BB@=AAA@@BAA=@?@@AA>AA?BBB>BACDD;:9939:::::%00)/0//83552::778550539ADCC@BBABAAA=>9<=>5>0000>>>ACCAAABCCB;;;AAC?:::@@=AAAAC?BBBB?CC=CABC
@ATNG8:01184:00686
GATGGTAGAGTACAGTGTAGTAGACCAGAAGATCAGGAACTCTAGAAGAATTCAGATTTTTAACACGAGAGTAAACGTAAAAAGAAGGTTTTACAAGACTCACGTTAACAATATTGCAGCAGTACGCACACAATCGAAGCGCAGTAAGGATGGCTAGTGTAACTAGCAAGAATACCACGAAAGCAAGAAAAAAGAAGTACGCTATTAACTATTAACGTACCTGTCTCTTCCGAAACGAATGAGTACACATCGTCGTGTCGTGCTACCATCGTTATCGGAAAGTCT
+
A<?B865;;>@<<><<<CCCCCBCB?BCCACCCAAAAC?BBCCBBA?AB?B@BBBBBAAA3B?BBBBBDBAAAB=@AAAABA2AB>A=@@@3A;<5<;;AAAA;<5;2:?:?BC?BCBACBABHCCCCCCCCADCBB@BBBBBAAA?B?A;;7;AAA;;;A?BBBCBC?BC?AAA>AACCC=@992999999%0/)////99@BA=A<>>@@;A=A@CCB?BB@@@@@=@6::A9A??=?ABBBBBBBBBBBCBB@@?EE@@ABBA>ABABB?CEAA>AE>BBBA
@ATNG8:01189:00641
GATGTAGTGATACAGATCAGACACCAGAAGATCAGGAAACTCTAGAAGAATTCAGATTTTTAACACGAGAGTAAACGTAAAAAGAAGGTTTTACAAGACTCACGTTTAACAATATTGCAGCAGTACGCACACAATCGAAGCGCAGTAAGGATGGCTAGTGTAACTAGCAAGAATACCACGAAAGCAAGAAAAAAGAAGTTACGCTATTAACTATTAACGTACCTGTCTCTTCCGAAACGAATGAGTACGATGAGAGAGCTCTCTCTACCATCGTTATCGGAAAGTCT
+
<<<@B>B@A@BBBCCCCAAABCCC?BBB?BBCA@A<@?1>?<BECC?>?9?073:::===+=8==444;>=387(36:4994$49395:<<0<==9;;;>=9;544)43997=45.44434599/////:///6544<5555<<@AB>B?C@@<@BAAAA;;5;>>=???A>9>A>,/0;:;3908/09:9:9%--(--(--2996915,577579488CCC?C@@ABBD@D;;;B=@?@?ABBA:9:A@@AA@BBB@AAC@@@AC==89988949ABB?BB<??:?
@ATNG8:01189:00653
GATGGTAGGTGCACATGAGTGTATCCAGAAGATCAGGAACTCTAGAAGAATTCAGATTTTTAACACGAGAGTAAACGTAAAAAGAAGGTTTTACAAGACTCACGTTTAACAATATTGCAGCAGTACGCACACAATCGAAGCGCAGTAAGGATGGCTAGTGTAACTAGCAAGAATACCACGAAAGCAAGAAAAAAGAAGTACGCTATTAACTATTAACGTACCTGTCTCTTCCGAAACGAATGAGTACGAGAGTCAGAGCAGAGCTACCATCGTTATCGGAAAGTCT
+
5>CC655C./////99;9;;;;::=056;7:<<;54055:<<<==A8@B2945::=CCCC1B=BA00000////)/://///$5<7<.444&48838554<<8333(347728::4:<;;>=666DDBBBB@@?ABBEACAABCBAA=B?B;;8;BB@DAAA@BABBBB?BC?CBA>BBBBA=>??8<<><@='<?8722267<5615;<;><;A<>?CCCBCCBBBBC?B?BCG=BAC8;;@???::8>>==?=B99:A@@@;?=?6=>>5=;>8/---;47--/
@ATNG8:01193:00675
GATGGTAGTGTCAGTGCGCGTCGTCCAGAAGATCAGGAACTCTAGAAGAATTCAGATTTTTAACACGAGAGTAAACGTAAAAAGAAGGTTTTACAAGACTCACGTTAACAATATTGCAGCAGTACGCACACAATCGAAGCGCAGTAAGGATGGCTAGTGTAACTAGCAAGAATACCACGAAAGCAAGAAAAAGAAGTACGCTATTAACTATTAACGTACCTGTCTCTTCCGAAACGAATGAGTACGTGTGCGACGTGTCTCCTACCATCGTATCTCAGGAGTCT
+
:55=8=;?@B=ABABCCCBBBBCBB?BCB@BC@@;;9<>BACDCAB>?@6:19@B?@@@@.@<@AAAACAA999,:?;;;;;'99;;4999&5A>:AB=BBBC@A>@@;;6;A@<@?AABBDCCCEGCCB;;8;@@@?AAAA???B?A?A;;7;B@@@BBB?BBCBBB?CD???@?BBBCD>???<<<<<?.==:=888=?@@@=B=>>;;6;=88;@@=@;:;DDC<<;;==5=00+0;;@???C989887?A>>>?>><<>8818887;?=@=:::=@@ABB
@ATNG8:01198:00683
GATGGTAGCTCTGCTCTGACTCTCGTACTCATTCGTTTCGGAAGAGACAGGTACGTTAATAGTTAATAGCGTACTTCTTTTTCTTGCTTTCGTGGTATTCTTGCTAGTTACACTAGCCATCCTTACTGCGCTTCGATTGTGTGCGTACTGCTGCAATATTGTTAACGTGAGTCTTGTAAAACCTTCTTTTTACGTTTACTCTCGTGTTAAAAATCTGAATTCTTCTAGAGTTCCTGATCTTCTGGGTGCGCTACAGTCTCTCTACCATCGTTATCGGAAAGTCT
+
@A@@>@BECDBDBBBCCCCCCCCCCBCCBBBB@CCCC>CC?B@CCCDDCC@BBCCC@C@BCCC@C@CDDECBBBB?CCDCC5@@?@DDF>CB;;8;AA<AB?;;;CCGGCJCBBCCD@DCB?C@DDBBAABFABBBB<AABBBBBBCCAAABBAA?@;;6;B=A?BCA@@@ADC?B;;;;.;=A=;;;;;*;BBCD?DBBBBCCBCB>BBBB2BBBCIAIACB@CBCBCBB?BABBBCBB=@:;;6;BBCDGCCBBBBCCCBAABACCCCB@BCCI@CG>CA;:
@ATNG8:01201:00642
GATGGTAGCATCATGCATATCTCACCAGAAGATCAGGAACTCTAGAAGAATTCAGATTTTTAACACGAGAGTAAACGTAAAAAAGAAGGTTTTACAAGACTCACGTTAACAATATTGCAGCAGTACGCACACAATCGAAGCGCAGTAAGGATGGCTAGTGTAACTAGCAAGAATACCACGAAAGCAAGAAAAAAGAAGTACGCTATTAACTATTAACGTACCTGTCTCTTCCTAAACGAATGAGTACAGAGAGTACGATATGTCTACCATCGTTATCGGAAAGTCT
+
A@AB@CBCCCCBBCBCCCCCDCCBB?BCB?BBCCBB?B@BBBBBBD?BB?B?BC???A@@1A?BBACCCCCCCC=@<;;;;;;$;;::9;;;0;==:<BACDDCCD@B?BB?BBC>@@AABCCDCCCCBBCCC@BBCD?A@?BDDDB>C@CBA>BCCBBCCC?BBBBA@>AC>ABA>AA999+9>=:?CCCCD)>>=>000@=@CB:>:>@AA;>;>@CCE@CBCCA@?8=;:9:-;??9?BBBBCCCCBBBCBAAACCBCAAA@@@>BA>??;@@@@8;91:888
@ATNG8:01201:00663
GATGGTAGAGTACAGTGTAGTAGACCAGAAGATCAGGAACTCTAGAAGAATTCAGATTTTTAACACGAGAGTAAACGTAAAAAGAAGGTTTTACAAGACTCACGTTAACAATATTGCAGCAGTACACACACAATCGAAGCGCAGTAAGGATGGCTAGTGTAACTAGCAAGAATACCACGAAAGCAAGAAAAAGAAGTACGCTATTAACTATTAACGTACCTGTCTCTTCCGAAACGAATGAGTACATAGATATACGTATAGCTACCATCGTTATCGGAAAGTCT
+
@<@C=966B=CBBCCDBBBBBBABB=@@A@BABC<;;;?BBCAAAA???<??BCBBDCCC2C?BBBBBA??88829ABBFED3;;7:9@@@7ACHIGCB;;;DAA>B>BA?ABC@BBABCBHCCCCCCBDCC@A@A@?@@@@AB??=A@CBB@BCDEDBBB@CCDCCB@??=?@@<@@?==88989>@@@@2@@<A@ABBAC>A=C<A@@@=B=><AAB@ABCBABB5949AA9BBB=?@ABBAAABBBBACBCF;;;<;BBAAA=????C?BBBB<<=06///
@ATNG8:01208:00683
GATGGTAGTATCTGCACACTCTGTCCAGAAGATCCAGGAACTCTAGAAGAATTCAGATTTTTTAACACGAGAGTAAACGTAAAAAAGAAGGTTTTACAAGACTCACGTTAACAATATTGCAGCAGTACGCACACAATCGAAGCGCAGTAAGGATGGCTAGTGTAACTAGCAAGAATACCACGAAAGCAAGAAAAAAGAAGTACGCTATTAACTATTAACGTACCTGTCTCTTCCGAAACGAATGAGTACACACTCTCATATGACACTACCATCGTTATCGGAAAGTCT
+
444939999::5559555;:::;//)/772////)/:)/+/;<<;;?=55247;;888<=<<%;5:333:;<;::8/8844999:#4:7;6<<<0;;;8<?ACB;;;B<?<@@<@<>9<@<:@?ABBBA?::9::=@@@A=?@:::BAC?C?@;;4;>>>?ACB;@?B???>?>6;//)/-888//0/4//////#-739//./.297151568838055B@@<AA<@><<,0,0<<5<00+0=<<>787777==;<<A@>?>@@=::9178@?@5:999187(3883
@ATNG8:01209:00656
GATGGTAGCTCACGTACGTCACACGTACTCATTCGTTTCGGAAGAGACAGGTACGTTAATAGTTAATAGCGTACTTCTTTTTCTTGCTTTCGTGGTATTCTTGCTAGTTACACTAGCCATCCTTACTGCGCTTCGATTGTGTGCGTACTGCTGCAATATTGTTAACGTGAGTCTTGTAAAACCTTCTTTTTACGTTTACTCTCGTGTTAAAAATCTGAATTCTTCTAGAGTTCCTGATCTTCTGGAGATACACATGATACTCTACCATCGTTATCGGAAAGTCT
+
<<<D?CBABCDBA@<@669CB:99?CCECCCC?<;;A;@B@D@CCCBCBB?CB@@??B@CCCCAC=@ACCCCC><9;>>>?2@B=ABCD>CCAA>@AA=AA;?>?BCC@BAB?AA;97<<><?=BAA@>;:;<@AAA9=>A@>=>@A??@@<=<<5:;=<@B=B=AA?>>>B>>;>@@@@5@:>:;;;::):<766.7<<///<::=<@@@@/A;:;@=B:>><?@@C>>>=A:>=?>A@:==?<@@@@AA@====;:;=>>?;;6;?>>>=?>>><AD;A===
@ATNG8:01209:00664
GATGGTAGAGAGACTGTAGCGCACCCAGAAGATCAGGAACTCTAGAAGAATTCAGATTTTTAACACGAGAGTAAACGTAAAAAGAAGGTTTACAAGACTCACGTTAACAATATTGCAGCAGTACGCACACAATCGAAGCGCAGTAAGGATGGCTAGTGTAACTAGCAAGAATACCACGAAAGCAAGAAAAAGAAGTACGCTATTAACTATTAACGTACCTGTCTCTTCCGAAACGAATGAGTACGTGTGCGACGTGTCTCCTACCATCGTTATCGGAAAGTCT
+
94495:>>EEDCBBBDCIJDDBBBD>DCD@CBBB@@?@@CBDAAAD?BA?A>??=>===?.??BBBBBC@@999+9=;<;;;$9;8>.55)5::5<C?BDHDBA<@<@@<@BC?AAA?@ACCDCCCCCCCC?AAAC@AAAAACBB?B?C::7;CABBCCB?CBBAAA?AB=A@A9>>@@>899:59CDDE3??<?::8>AA?><>=A====B;?>CCC@BBBCBBB=@<@AA<BAA>???BBA????@9:9?@??AB>:;:>BB?<=??B@CCBA?AA<AACC
@ATNG8:01211:00689
GATGGTAGCACACGAGATCTCATCGTACTCATTCGTTTCGGAAGAGACAGGTACGTTAATAGTTAATAGCGTACTTCTTTTTCTTGCTTTCGTGGTATTCTTGCTAGTTACACTAGCCATCCTTACTGCGCTTCGATTGTGTGCGTACTGCTGCAATATTGTTAACGTGAGTCTTGTAAAACCTTCTTTTTACGTTTACTCTCGTGTTAAAAATCTGAATCTTCTAGAGTTCCTGATCTTCTGGGTCTACGCTCGTCGCGCTACCATCGTTATCGGAAAGTCT
+
AA@@<?CEBCBD@@ABBBCDDDCCBBBDCCBB?B@@A:BD>B@BCCCDBB?BCCBB@B>ABAA>A9ABCBBBA=C6BACAC3BC?BBBB=BAA@=ABB?CC<>>>AB@?BBBB>AAA;A@@;@<AAAA???@<@AA?7;;;;>>>>ACDDA:;;B<;;;===:>=???A@@@;;5;>>>?3>9>:99888(8<///)/88///;//86=<=;.98::E=A@?;?@@B;<;<@<@@@@>=:=AAD;?@?AAAA@@@A@?@?>>:<7<;<7716==>6;;2<AAA
@ATNG8:01212:00657
GATGGTAGTATACAGATCAGACACCAGAAGATCAGGAACTCTAGAAGAATTCAGATTTTTAACACGAGAGTAAACGTAAAAAGAAGGTTTTACAAGACTCACGTTAACAATATTGCAGCAGTACGCACACAATCGAAGCGCAGTAAGGATGGCTAGTGTAACTAGCAAGAATACCACGAAAGCAAGAAAAAAGAAGTACGCTATTAACTATTAACGTACCTGTCTCTTCCGAAACGAATGAGTACGATGAGAGAGCTCTCTCTACCATCGTTATCGGAAAGTCT
+
AAAA@BCCDCBBCCCCCCCCCCBB?BAB?B@DCAA?B?CCDBBBB?CC?CACCAAAAAA+A?CBBBCCCB???5==:;;::':>:>5;:;&9?;6<AAACCE@@>@>AC?A@@@BABBBBCCCCBBBCCCC?BDCC?AABBBCCB:@;?998:DBBBCCC@CCABBA?BC?BCD<??@@@8?>?;9:9999%0>;>000@=KBA<A;@AAA;?;?ADDD?BDCCAA@>@>@DE>CCC@CBBBBBBBBBCAA?CAAABABBAA>===AA>>B?BBBB@BC;@@@@
@ATNG8:01212:00662
GATGGTAGATATATGCACGCTCTACCAGAAGATCAGGAACTCTAGAAGAATTCAGATTTTTAACACGAGAGTAAACGTAAAAAGAAGGTTTTACAAGACTCACGTTAACAATATTGCAGCAGTACGCACACAATCGTAGCGCAGTAAGGATGGCTAGTGTAACTAGCAAGAATACCACGAAAGCAAGAAAAAAGAAGTACGCTATTAACTATTAACGTACCTGTCTCTTCCGAAACGAATGAGTACACACTCTCATATGACACTACCATCGTTATCGGAAAGTCT
+
=<>C@B<AAABBBDCABA;@@C;9;<?<=:;@@@@BAE>AACBBBB@BB@B?BAA>>===)86==BABBBC@??:?;@@DDD1A?:>2:;;*9999@BC@>BBBD8:7:B;@@E?@@BB@<;;CDECCCCCDACC@BA@CBBBBBDAH@BBB?AAABABBB=@?B:::?AA>A9928<<<<3752+577778%895;/./88<<=6:78?AA<>;>BECC@CCBBBBD=@=@AA<BBA?BBBBBBBFBB@??AAA9::GCCCCCCC>??DBB?BC;:9;D<ABBA
@ATNG8:01212:00684
GATGGTAGGCACTGCGCACACATCCCAGAAGATCAGGAACTCTAGAAGAATTCAGATTTTTAACACGAGAGTAAACGTAAAAAGAAGGTTTTACAAGACTCACGTTAACAATATTGCAGCAGTACGCACACAATCGAAGCGCAGTAAGGATGGCTAGTGTAACTAGCAAGAATACCACGAAAAGCAAGAAAAAGAAGTACGCTATTAACTATTAACGTACCTGTCTCTTCCGAAACGAATGAGTACTACTCTCAGAGACACACTACCATCGTTATCGGAAAGTCT
+
::/0+/9;3:@BAB=DCBBBCBA@@:@@B?B;9:BB>B>BDB@@AC?:9457:>:<<<<<+<8<<=;AABBCC>788::999(4925.55506>>:CCCBB@A@@=@?BB?BBC;<;BDCCCCCCDCCBC@@?@BBE@CCC@@ACC@C@BCB@CBBCCCCCADAAAAA>??<>A?;==7777(7;;8>CCCC3;:59666=A;;;8=89?AA=A<?=B@?;>>><?=?4929??6???<>ABBFDBBBBBBBBABBBBCB@>>>>A<@@???:====:>B7>>;;
@ATNG8:01165:00695
GATGGTAGTGTGTCTCTGAGAGTAGTACTCATTCGTTTCGGAAGAGACAGGTACGTTAATAGTTTAATAGCGTACTTCTTTTTCTTGCTTTCATGGTATTCTTGCTAGTTACACTAGCCATCCTTACTGCGCTTCGATTGTGTGCGTACTGCTGCAATATTGTTAACGTGAGTCTTGTAAAACCTTCTTTTACGTTTACTCTCGTGTTAAAAATCTGAATTCTTCTAGAGTTCCTGATCTTCTGGCTCTCGTAGACAGATACTACCATCGTTATCGGAAAGTCT
+
////)//445@566>666<<<<<<<;;:<<<<5:333(5<7<8>;;5559.5555<5:.55555)5499566;695797777'772///;397<<0549744.4483357<<<<>@@E<?<>8<15/>-.---38-//,/6=665<:99944444:5944.48.4.4:99:999:)/////&/3935555&/////)//55>;;;6616<<<(65599491658<<;:944.47;456<<9<B??@@000/099;<<@<555:4924//8839///)//(/888
@ATNG8:01166:00710
GATGGTAGCACACGAGATCTCATCGTACTCATTCGTTTCGGAAGAGACAGGTACGTTAATAGTTAATAGCGTACTTCTTTTTCTTGCTTTCGTGGTATTCTTGCTAGTTACACTAGCCATCCTTACTGCGCTTCGATTGTGTGCGTACTGCTGCAATATTGTTAACGTGAGTCTTGTAAAACCTTCTTTTTACGTTTACTCTCGTGTTAAAATCTGAATTCTTCTAGAGTTCCTGATCTTCTGGGTGCGCTACAGTCTCTCTACATCGTTATCGGAAAGTCT
+
@A@B=BC@ABBBBCCCAAACCCBBBBBBBBBB?BABD>BA@B@BB;9;CC@CBBBA@B@CAAAAC?CABBFBBBB>AA@AA1BB?BCCC:?@@>>AAA>AA<??ABA@=AA??;>=<7=;;6;<AF@;;;=>:==AB7;;B>888>?>=>GB==><>>>=BB<B7;:???@A@?:<6766157=9:6666)68666)//86659;;=/776'255596:4995999=555375=::<;;:<::92///<::=>>@@@AA@@@>>?>?BB=@??A=BB;===/
@ATNG8:01169:00739
GATGGTAGGCGTGTGAGAGTCTGCCCAGAAGATCAGGAACTCTAGAAGAATTCAGATTTTTAACACGAGAGTAAACGTAAAAAGATGGTTTTACAAGACTCACGTTAACAATATTGCAGCAGTACGCACACAATCGAAGCGCAGTAAGGATGGCTAGTGTAACTAGCAAGAATACCACGAAAGCAAGAAAAAGAAGTACGCTATTAACTATTAACGTACCTGTCTCTTCCGAAACGAATGAGTACTGCGTCTCACTCTCGCCTACCATCGTTATCGGAAAGTCT
+
?:4;66>A?DBCBDCBBCB@AA@A@4;CC@CCAAAB@B?;;<CBBA?;;5:;?>@AAAAA2B@DCCBBBBAAAA8@=::9:9(:?>>3999(77718@ACDA???:=:==:=BA<@??>=?@@@<<;@@???7==@A9?<A>??@@:>499949;;;==>?<@@???A=??;?BA<==>AB7<<93/////'//)/<@@C???B<>;>??A:>:>@B@@<@@@@>>>:=:=@@9???<<<:;888?????@@AAAAAA;;;<AAA=A><<A;AA??9>>7>>;;
@ATNG8:01175:00724
GATGGTAGATATATGCACGCTCTACCAGAAGATCAGGAACTCTAGAAGAATTCAGATTTTTAACACGAGAGTAAACGTAAAAAGAAGGTTTTACAAGACTCACGTTAACAATATTGCAGCAGTACTCACACAATCGAAGCGCAGTAAGGATGGCTAGTGTAACTAGCAAGAATACCACGAAGCAAGAAAAGAGTACGCTATTAACTATTAACGTACCTGTCTCTTCCGAAACGAATGAGTACTGTATCTATGTGTGCGCTACCATCGTTATCGGAAAGTCT
+
>CCC;66==B@@A@?;;@<A@@=00,/793:ABAA<?C=??A@@@@9=;286;<;:::::+?=B???BBAAAED;98;;<;<*<?;>5;::&5>949<<<<>>;?.9.94.4:>7:;;:??CCDBBBBBB;;5;A@?=AA@@@@?>1:2:9:29@@@@9953=9:4597>;:??=8<;00*///(/999.//389=///9<28589:9-5,25;<=8;;;;=;@8=9999(4883334;???@BBCBBBBB<<=9887773785225=3888838:07696
@ATNG8:01184:00720
GATGGTAGCGAGCGAGTGTGTATACCAGAAGATCAGGAACTCTAGAAGAATTCAGATTTTTTAACACGAGAGTAAACGTAAAAAGAAGGTTTTACAAGACTCACGTTAACAATATTGCAGCAGTACGCACACAATCGAAGCGCAGTAAGGATGGCTAGTGTAACTAGCAAGAATACCACGAAAGCAAGAAAAAAGAAGTACGCTATTAACTATTAACGTACCTGTCTCTTCCGAAACGAATGAGTACAGAGATACGATATGTCTACCATCGTTATCGGAAAGTCT
+
CBCB?CDEABCCBCCCCCCCDCCCC@CDD?BBCCDD?C?BBBBCCC>A@<B>A>A;;;;;;#9;@A@@E@DCCCC=BBBBDDD5CC?B@CJJ<ECCABAA@CCAAA=A?AB?A@A=AAAAAACCDDAAACCCCACCCC?@?BCCBBB<@;B:97:CBBBCCC@BCBA@A>BB@BBB?BBBA@:>993999999%0=:=0/0==ACB@A=>A@A=A=AACCF>BBBB?@@;@;@AB<BCC@AACBBBB???BBEB@ACCCCABAAA@>AAAAA<A@@@<?>5?=<9
@ATNG8:01198:00698
GATGGTAGTCTCAGATAGTCTATAGTACTCATTCGTTTCGGAAGAGACAGGTACGTTAATAGTTAATAGCGTACTTCTTTTTCTTGCTTTCGTGGTATTCTTGCTAGTTACACTAGCCATCCTTACTGCGCTTCGATTGTGTGCGTACCGCTGCAATATTGTTAACGTGAGTCTTGTAAAACCTTCTTTTTACGTTTACTCTCGTGTTAAAAATCTGAATTCTTCTAGAGTTCCTGATCTTCTGGTCTACTACACTGTACTCTACCATCGTTATCGGAAAGTCT
+
BCCC?CCCCCBCCCBBBCABADBBBCDCCCCB?BBDB;AB=@=@@@@@@@=ACBAB=@=@;:;>B@BB@@@994:.44888'88389;;2445<5;;=?<@969@CBB@DFCCHBBB@CCD@D@CCABABAC?B@AA@CCDCBBBCBB?BBBBAB@CCB?BC@C?AACCCBBCC@DDDDD:C?B=@@>@>0>A@BD>BBBCCCCBCB@BDDD5DCCCC@CACC@CCCCAAA@D@CCCBA@=@?@=AECCCBBBCBBCCCCBAACB?A;;;C@FECC?CB=C@::
@ATNG8:01200:00695
GATGGTAGGCACTGCGCACACATCCCAGAAGATCAGGAACTCTAGAAGAATTCAGATTTTTAACACGAGAGTAAACGTAAAAAGAAGGTTTTACAAGACTCACGTTAACAATATTGCAGCAGTACGCACACAATCGAAGCGCAGTAAGGATGGCTAGTGTAACTAGCAAGAATACCACGAAAGCAAGAAAAAAGAAGTACGCTATTAACTATTAACGTACCTGTCTCTTCCGAAACGAATGAGTACGTGTGACGTACGTGAGCTACCATCGTTATCGGAAAGTCT
+
=88>7;=>9>>@=====@@@AA95;/5<<=<@AABB?CACCCAA@D@CC@B?BB@@@AAA2A?BBACCCBBBBB<BBBCCCC5BB@C@BCB;CCEACAAAFBBBC?C?BB@CCC?BBBBCBBBCCCCCBAAC@BBBD?BBA?@@?@<B?CAB?ADDCCABC>AACBBB@AA:A@?3:9999,9998999999%0>98///;;A;:7;;?@BA<A;??BCD@B@A@CDB8;8;CC=BCC?BBABBBAAAA>?@BBBBBBBCCEBCCC?AAACD?BBBC?BA:AA?>
@ATNG8:01208:00704
GATGGTAGGTGCACATGAGTGTATCCAGAAGATCAGGAACTCTAGAAGAATTCAGATTTTTAACACGAGAGTAAACGTAAAAAGAATGGTTTTACAAGTACTCACGTTTAACAATATTGCTAGCAGTTCGCACACAATCGAAGCGCAGTAAGGATGGCTAGTGTAACTAGCAAGAATACCACGAAAGCAAGAAAAAGAAGTACGCTTATTAACTATTAACGTACCTGTACTCTTCCGAAACGAATGAGTACGTGTGCGATCGTGTCTCCTACCATCGTTATCGGAAAGTCT
+
::<=:>=A<@>@@@?@BB@BBBBBB=@AC?BAB=00+0+/788444.4:.5.444::<<<*<8666>>==>CDD=AABABBB0>@:>>3;;;3:775///;;>>8377(317;4:9:4933389:;=05565=9;;8655B;>944:4447<7<<=@CEBD::0;7;==;0/(/9(//;5;:@?B5=>A????>?,0/(//--///(/61;7<::@?B?CBBAA=A??>??>??B<;;;359=)0-5,,-----,,25.....3256;15679=9;:>8=99:9??5>666
@ATNG8:01211:00701
GATGGTAGAGTACAGTGTAGTAGACCAGAAGATCAGAACTCTAGAAGAATTCAGATTTTAACACGAGAGTAAACGTAAAAAGAAGGTTTACAAGACTCACGTTACAATATTGCAGCAGTACGCACACAATCGAAGCGCAGTAAGGATGGCTAGTGTAACTAGCAAGAATACCACGAAAGCAAGAAAAAGAAGTACGCTATTAACTATTAACGTACCTGTCTCTTCCGAAACGAATGAGTACACATCGTCGTGTCGTGCTACCATCGTTATCGGAAAGTCT
+
8<<B@BCBCCBA?CCCEGCCA@;5505<;9:>>=00/5://5:;=6::/3.3883333&3,3338;9;;333(3344444$4947)//)///)/////===>:>;:255<7<<:>??>@AB;;;CCCBACBBB=@@@AABCC@C@D@A>ACBBB@@@?ACA??=7B<6=@;/33989(333.3<===+:9/222575557274::>>;?6:9BBB?BAB@@@@?B;99:/:@?=CABABBBA@<<;=9;;;;:588>>:?@<00///)/=:917?7<8@<
@ATNG8:01165:00756
GATGGTAGCGCACACATAGATACAGTACTCATTCGTTTCGGAAGAGACAGGTACGTTAATTGTTAATAGCGTACTTCTTTTTCTTGCTTTCGTGGTATTCTTGCTAGTTACACTAGCCATCCTTACTGCGCTTCGATTGTGTGCGTACTGCTGCAATATTGTTAACGTGAGTCTTGTAAAACCTTCTTTTTACGTTTACTCTCGTGTTAAAAATCTGAATTCTTCTAGAGTTCCTGATCTTCTGGGATGTGTGCGCAGTGCCTACCATCGTTATCGGAAAGTCT
+
AB@@<@;59BC@@ADCBBCCCBBBCCBBCBAA=ABBB<BB=A?BBCCCCC@CCBBB@DAE@:99;?@ABB@@ABC>@@@@@0@B=AACC>CCBC?BCCADF>BABCCC@CCDEEBCC@CCD@CACBBBBBCCACDBB>ABCBCCCCCCCDCCBBB?CCC@CD?B?BCCCABBBA=?:9:9-:>?=@BBCB2AA@AA<@@BCCBC@A@4;<;<*;AABC?B?CHACCCDBBB?B@CDDCCB@CBAA<A;::CEECDBBBCCC@BCC@CCCCC@CCCC8::6:AA@
@ATNG8:01168:00751
GATGGTAGATATATGCACGCTCTACCAGAAGATCAGGAACTCTAGAAGAATTCAGATTTTTAACACGAGAGTAAACGTAAAAAGAAGGTTTTACAAGACTCACGTTAACAATATTGCAGCATTACGCACACAATCGAAGCGCAGTAAGGATGGCTAGTGTAACTAGCAAGAATACCACGAAAGCAAGAAAAAGAAGTACGCTATTAACTATTAACGTACCTGTCTCTTCCGAAACGAATGAGTACTGTATCTATGTGTGCGCTACCATCGTTATCGGAAAGTCT
+
55558=<<=<=@@@B@@;55>>>??7;?D?@@@A;98:=AAC?@<?8@A6>689333333$338788:::><<858:BD?DD1BC?B=@@@7@BB=A;99@@@;;4;=AA?BCC@AAB:<;C=AAA;;;@>>:=000*00/0>>?;:>;>>==ABBBBCCC?DAAA@A=@A<83787;7;;18:8;?:=CB1BB@BBCCCCBBB@B?BABD@F@BCBBB?AAABB??<?<??D;:9:3979<7;8;8<;>?@>=@AA;;;??:99;>===?:A?@@<@A;AAB@
@ATNG8:01178:00747
GATGGTAGTATATCGCGTCGCTATCCAGAAGATCAGGAACTCTAGAAGAATTCAGATTTTTAACACGAGAGTAAACGTAAAAAGAAGGTTTTACAAGACTCACGTTAACAATATTGCAGCAGTACGCACACAATCGAAGCGCAGTAAGGATGGCTAGTGTAACTAGCAAGAATACCACGAAAGCAAGAAAAAGAAGTACGCTATTAACTATTAACGTACCTGTCTCTTCCGAAACGAATGAGTACTGTATCTATGTGTGCGCTCCATCGTTATCGGAAAGTCT
+
77//+/9<99;<6656<>;;;CDCC;@C=?@==;//)/)//79;=>:==:=:=<;:8888$3-3997/////66.6/44:::$558=8=CC0@@@<;<<>A>>>?5>:::4:@?:;;949>>>>@CBB:9;A=@:;;=;:9???;;8A=999.4;;:::::59:;555:<<6;::5:7:6>2///+//;;;+;;5=22285522+2+...-05(----60-/4;444.458880433-333343:;:;;;///////33388;;682222+252.).8'....
@ATNG8:01181:00780
GATGGTAGTGTCATATGAGAGTGTGTACTCATTCGTTTCGGAAGAGACAGGTACGTTAATAGTTAATTGCGTACTTCTTTTTCTTGCTTTCGTGGTATTCTTGCCAGTTACACTAGCCATCCTTACTGCGCTTCGATTGTGTGCGTACTGCTGCAATATTGTTAACGTGAGTCTTGTAAAACCTTCTTTTTACGTTTACTCTCGTGTTAAAAATCTGAATTCTTCTAGAGTTCCTGATCTTCTGGATAGCGACGCGATATACTACCATCGTTATCGGAAAGTCT
+
44:;8<=BBB:6566666<<;;;>C6665:8;6:499,4<.506<<ABBB@BBBCBAD@BB@@;@=@;AA@@@=>:99:9;*4929@BD>DDCC@BBE@DC@@A=ABB?BBBBCCCB?B?@<@?BACCABAA>@BBB;@@AABBBBBBBBBCCBD@CBB?BB@B@BCBBABBBB?BCCEG;@<@<??@@?,?A?@@6;;AAABABBB?BBBB0CBB;;9<@CC@CBBCABAACACBBCGE?B@@=@ABBBCCCBBBCCDCBBBCC>@@CCC?CDDD?BB>BBBB
@ATNG8:01188:00766
GATGGTAGCACGACACGACGATGTGTCTCATTCGTTTCGGAAGAGACAGGTACGTTAATAGTTAATAGCGTACTTCTTTTTTCTTGCTTTCGTGGTATTCTTGCTAGTTACACTAGCCATCCTTACTGCGCTTCGATTGTGTGCGTACTGCTCAATATTGTTAACGTGAGTCTTGTAAACCTTCTTTTTACGTTTACTCTCGTGTTAAAATCTGAATTCTTCTAGAGTTTCCTGATCTTCTGGACAGAGTGTGCAGATACTACCATCGTTATCGGAAAGTCT
+
66>>8<<:://///6---8/////999<955.555<2<<04.4499;99.49<99476;;77047<<;933333,333333#3;49:98(/---(---(//07788;;28832289=999;6;4>>@552776:7773779669:=;;;988--*--,056(-(...5622294=222)206,22===*559==3<<>>>99///3898+879,,(,(,,(,3359255'24:99;;=<9;=4:///569:877;9////633(/.77749<66068.6///
@ATNG8:01194:00770
GATGGTAGGTGCACATGAGTGTATCCAGAAGATCAGGAACTCTAGAAGAATTCAGATTTTTAACACGAGAGTAAACGTAAAAAGAAGGTTTTACAAGACTCACGTTAACAATATTGCAGCAGTACGCACACAATCGAAGCGCAGTAAGGATGGCTAGTGTAACTAGCAAGAATACCACGAAAGCAAGAAAAAGAAGTACGCTATTAACTATTAACGTACCTGTCTCTTCCGAAACGAATGAGTACCTCTCAGACGCTCGTCCTACCATCGTTATCGGAAAGTCT
+
BBBC?CBB@CBBBCDCCBCBCCCCC?BBB?BBBCBA>B>@@ACCCC@DC@B@BCDCCCCC5C@CCCCCCCCBCA8?A;;;;;*;A=@5;;;&9??:@@?ABCFCC?B?BC?B==:>BB@BBCCCCCCCCCBC?BBBB@BBCBFCBB>CBC@?>?BBBCBBB?BBBBBB@FC?BAA>ABBAA:>9949AAAB3BA?>989==>>B=A<BAAA<@<??CCCACBBBBBB?B?BBB<BBA>ADBAA??=?CCCCCCBABBBBBB>??B>A=;;@?CBAA7;;0;;;;
@ATNG8:01198:00789
GATGGTAGGAGACACGTCGCACATGTACTCATTCGTTTCGGAAGAGACAGGTACGTTAATAGTTAATAGCGTACTTCTTTTTCTTGCTTTCGTGGTATTCTTGCTAGTTACACTAGCCATCCTTACTGCGCTTCGATTGTGTGCGTACTGCTGCAATATTGTTAACGTGAGTCTTGTAAAACCTTCTTTTTACGTTTACTCTCGTGTTAAAAATCTGAATTCTTCTAGAGTTCCTGATCTTCTGGTATACACACTCGCTCGCTACCATCGTTATCGGAAAGTCT
+
ABAB?AAC@CBCCBBCBCCDBBBCCCCCCCA@?@CCC>BB?C@CC@@BCC?BBBBB@B@BCBB?B?BABBBBBCC?CCCCA/AD@CBAA:?>>?:???>?C?BBBCBB<?;@@@DCD=A>>:?=DAAA????<@@BB:==><==@@@BAAA;;;A:;;;=AA<A<A@@>>>@@@<???AA5@;>977776(8=888)88<::;>===<>EED/AAAAB=D<==;>B@@:::=D;?=>>AB9=<A<???A>>>AA??AAACA;;;>9>A@>>9<<<>9>C9A>><
@ATNG8:01201:00776
GATGGTAGTGCGTGAGAGAGAGACCCAGAAGATCAGGAACTCTAGAAGAATTCAGATTTTTAACACGAGAGTAAACGTAAAAGAAGGTTTACAAGACTCACGTTAACAATATTGCAGCAGTACGCACACAATCGAAGCGCAGTAAGGATGGCTAGTGTAACTAGCAAGAATACCACGAAAGCAAGAAAAAGAAGTACGCTATTAACTATTAACGTACCTGTCTCTTCCGAAACGAATGAGTACGTGTGACGTACGTGAGCTACCATCGTTATCGGAAAGTCT
+
8878499<?@BA<>CCCCGCCBCCB=B<@<?AA@@@:?@AAAACA@;@@<@8?>933333$3387<?AAA9933(3395<<+44.4.95)555.5:<@ABA;;5;<<;2:::249@?B@@@CJBBBDCDC@CA@@@BAAAAAAB?B@:;;ACELDCCFC?BAA:;;@CE?AAB?>;8::)..-(-88==0=?:=777>7:9737355//)/166>>D>AACB@@@>@;>@@9@BA?????AAB???AAAACCBBBCBA:;:AB?B@@@A=;0005;;5:897
@ATNG8:01166:00814
GATGGTAGAGAGACTGTAGCGCACCCAGAAGATCAGGAACTCTAGAAGAATTCAGATTTTTAACACGAGAGTAAACGTAAAAAGAAGGTTTTACAAGACTCACGTTAACAATATTGCAGCAGTACGCACACAATCGAAGCGCAGTAAGGATGGCTAGTGTAACTAGCAAGAATACCACGAAAGCAAGAAAAAGAAGTACGCTATTAACTATTAACGTACCTGTCTCTTCCGAAACGAATGAGTACCTCTCAGACGCTCGTCCTACCATCGTTATCGGAAAGTCT
+
:::@=@AB@ABBBBBAAABBCAA@B=AAB=?@ABAA?B?AABBDAD>A@<@8@@@AAAAB3B@CCAAABABBCD:A@@A@A@,AA=B=BBB9CBC@CCBBBBBBB?B?AC?ABC?AABCCCCCCDCCBBBBA=AB@@<@B@@@AAB?B?C;;;;DCCDAAA>?@DCFD?BB?BBA?AAAAA9=9829>>AB/??;?;;;>AAAA=A=B===<?<AACCD?BBBB@==+0+000,0@@7;>AAABB@BBBBBCDA???A>>><A@A<>>>?B?AB::59?8?AAB
@ATNG8:01172:00802
GATGGTAGAGAGAGCTCTCTCATCGTACTCATTCGTTTCGGAATAGACAGGTACGTTAATAGTTAATAGCGTACTTCTTTTTCTTGCTTTCGTGGTATTCTTGCTAGTTACACTAGCCATCCTTACTGCGCTTCGATTGTGTGCGTACTGCTGCAATATTGTTAACGTGAGTCTTGTAAAACCTTCTTTTTACGTTTACTCTCGTGTTAAAATCTGAATTCTTCTAGAGTTCTGATCTTCTGGGCTGCGCTGATATGCGCTACCATCGTTATCGGAAAGTCT
+
:59?7559BDCCCCE;;9CCCBCBBA?@9:6<7@BBB=CE?A>BDC;;99058;<A=A>ACCC@CABBBBAB@;:7@@;<<+@@7>=8=-7;79197/)/>:;0////(/.5599AA<;;;=B<@@A>>;;:<AA;;4;;::77:<<>>?=:6//*//-466*-,/;;;@@@@@<@?ABB6B7;7;=@@@,<====-//=767=?>>6;;;1;>=;;5;7:;5;==???@=BA?<66;6---6.6---776<><<=///<::;5:=>??;>>==5;;1:;<<
@ATNG8:01172:00822
GATGGTAGTGCGTGAGAGAGAGACCCAGAAGATCAGGAACTCTAGAAGAATTCAGATTTTTAACACGAGAGTAATCGTAAAAAGAAGGTTTTACAAGACTCACGTTAACAATATTGCAGCAGTACGCACACAATCGAAGCGCAGTAAGGATGGCTAGTGTAACTAGCAAGAATACCACGAAAGCAAGAAAAAGAAGTACGCTATTAACTATTAACGTACCTGTCTCTTCCGAAACGAATGAGTACACACTCTCATATGACACTACCATCGTTATCGGAAAGTCT
+
AABC@CBBCCCDCBCBCDDCCBBBD=BBB?CCCC@@?@@CBCCCDC?BB<@>@BBBBCCC3B?BABBBBBBBB>CB?<<;;;.<=8>3:::.8AA;@?@>>>>>>:>9>>:>AA<@@A@B@AADCCBBBCDD?BBBC?AABBBBBB?B@C::;:DBBBBBC@CBBBBB@BC@BBB?BB@@?8?<=999999(9@;A888>?>>>;?<A>>>;>;>>BCC@CBBBCDD;;;;FE>CBC@AAABAAAABB??>BBBCBBDBBBBBAC@DC@@@@DDBB?AA898AA
@ATNG8:01175:00806
GATGGTAGTACATGATAGACGACACCAGAAGATCAGGAACTCTAGAAGAATTCAGATTTTTAACACGAGAGTAAACGTAAAAAGAAGGTTTTACAAGACTCACGTTAACAATATTGCAGCAGTACGCACACAATCGAAGCGCAGTAAGGATGGCTAGTGTAACTAGCAAGAATACCACGAAAGCAAGAAAAAGAAGTACGCTATTAACTATTAACGTACCTGTCTCTTCCGAAACGAATGAGTACAGAGAGTACGATATGTCTACCATCGTTATCGGAAAGTCT
+
@<AD?BBCCBBBCCCCBBBCCCCBB@CCC@CBBB:;:;GDDCBACC?BB>B>BBDDDDCC5C?CAAACCECBBB<AB@>>@>,@B?B?CCC<CCGGDBAABCCCC>@>AC?BCC<??CBBBBBCCCCCCCDE?@@BD?BB@@CCDD=A>AA@<@BCDCCDD?BBCBBA?BC@B@@>@B>?>8989<?CDFD3@@?@000@@BBB?BAA>>><><@@CCC@CCCCCCC8:6;AB<BDD@BBAAADBBBBBBBBBBBBBBBBBBBAB?@BBB?:ADDD;>=5<:77
@ATNG8:01177:00819
GATGGTAGTGTGTCTCTGAGAGTAGTACTCATTCGTTTCGGAAGAGACAGGTACGTTAATAGTTAATAGCGTACTTCTTTTTCTTGCTTTCGTGGTATTCTTGCTAGTTACACTAGCCATCCTTACTGCGCTTCGATTGTGTGCGTACTGCTGCAATATTGTTAACGTGAGTCTTGTAAACCTTCTTTTTACGTTTACTCTCGTGTTAAAAATCTGAATTCTTCTAGAGTTCCTGATCTTCTGGCTCTCGTAGACAGATACTACCATCGTTATCGGAAAGTCT
+
444=9>>><A<=<<666;<566CCCBCCDBBB?BBCC=BB?C@CDCCDCC?BACAAAE@BBDD@G?DDCCCCCDG@BBBBB2AC@BCCC=@@BA>BBBADH?ABCBBB@CAAAAAAC@CBB>A>BBBBBCBB7;;A@=ACAABAAB@A@@@@@@@?@@A@CD?C@CBCCBCBDE=@;;;09<?;>@@@B2AABBD:;;BBBAAA;;4:999(9@?@B?A=AB?BBCCBCB?D?BBABBC?BBB@BBCCCBBBAAABBCA@@BBB@BBBCC>AA@A=@@9@=>=
@ATNG8:01186:00831
GATGGTAGTGTCAGTGCGCGTCGTCCAGAAGATCAGGAACTCTAGAAGAATTCAGATTTTTAACATCGAGAGTAAACGTAAAAGAAGGTTTACAAGACTCACGTTAACAATATTGCAGCAGTACGCACACAATCGAAGCGCAGTAAGGATGGCTAGTGTAACTAGCAAGAATACCACGAAAGCAAGAAAAAGAAGTACGCTATTAACTATTAACGTACCTGTCTCTTCCGAAACGAATGAGTACATAGATATACGTATAGCTACCATCGTTATCGGAAAGTCT
+
BB4:05::<<???==?@>>><;;==9;A@:@B;;;A6;7:A@@A??878174<<@@@A@A1A<A873>7773333(3;////&//(/(//(/9939;;;:<777380--(---0--/9BCCCCCCCBBCCD@BCCB????B@@@@;@;@@@<@BCBBB:;9:BCA??>?C@AAA@@@?AB;:9:38:::;+7=7<///<=?>=:>>BC;:7;;==C@@>@CCCBBB@C@:;;9:BB=ABABBBBBCBBCBBBBBB>>>?AAABB===>?B?CC9959?5=888
@ATNG8:01194:00797
GATGGTAGGACGAGCGTCTGAGAGGTACTCATTCGTTTCGGAAGAGACAGGTACGTTAATAGTTAATAGCGTACTTCTTTTTCTTGCTTTCGTGGTATTCTTGCTAGTTACACTAGCCATCCTTACTGCGCTTCGATTGTGTGCGTACTGCTGCAATATTGTTAACGTGAGTCTTGTAAAACCTTCTTTTTACGTTTACTCTCGTGTTAAAAATCTGAATTCTTCTAGAGTTCCTGATCTTCTGGGTGCGCTACAGTCTCTCTACCATCGTTATCGGAAAGTCT
+
BCA@?ACB@CCCBB@BDCCAB@CC?CCCCCDG@CBBB=BB?B?CAAACDD?BBBED@D?CBBB?C@CBBCEECDD@CBBBC1CE?BABD=BB?@>@CD?CC@::;CDGABCCDCEBC@DDD?D?CCBCAAAA>BBCC@CBCBGBBBCBBBBBBBBAEBA>AC@D?CCCCBCBCC?B@@@@9@?B?CBCCC5BCCCC=BBECBCBECF@DDDD3DBBBCBCACC@BBBCDCC@C@AAACCC?B9::6:BABBCCBBDCCCCCCCCC@CCCCC@CC@B=B?8@@?@
@ATNG8:01212:00824
GATGGTAGCTCGCTGATGATATCTCCAGAAGATCAGGAACTCTAGAAGAATTCAGATTTTTAACACGAGAGTAAACGTAAAAAGAAGGTTTTACAAGACTCACGTTAACAATATTGCAGCAGTACGCACACAATCGAAGCGCAGTAAGGATGGCTAGTGTAACTAGCAAGAATACCACGAAAGCAAGAAAAAGAAGTACGCTATTAACTATTAACGTACCTGTCTCTTCCGAAACGAATGAGTACTACTCTCAGAGACACACTACCATCGTTATCGGAAAGTCT
+
A<@D>??BCC@C9:66ECCCFDCBB@CDD>BBBDCC@B@CCCCAAA???6<7>>>?BFDD3C?AAAABCCC>>=3<>;;;;;*;A?B@CCC:CJHBFCCCCCC@@=@?BB@BBC@CBBBCBBBCCCBCCCBB???@C@BAAA???C=@=A::6;CCABCCC?AAABBA?AA;??B?BDCCA=99939===?/>A<;;;;BA@??<?=A@A@=@<@@CCD@BCDCC;;8:?BAB=B??=@BBDCCCBBAABDBBBABBCA>>>?AA<@?>>><??AB<@@688>>
@ATNG8:01213:00837
GATGGTAGAGTACAGTGTAGTTGACCAGAAGATCAGGAACTCTAGAAGAATTCAGATTTTTAACACGAGAGTAAACGTAAAAAGAAGGTTTTACAAGACTCACGTTAACAATATTGCAGCAGTACGCACACAATCGAAACGCAGTAAGGATGGCTAGTGTAACTAGCAAGAATACCACGAAAGCAAGAAAAAGAAGTACGCTATTAACTATTAACGTACCTGTCTCTTCCGAAACGAATGAGTACACATTCGTGTCGTGCTACCATCGTTATCGGAAAGTCT
+
A>@B?BCDCBBBBCDCCCCCC@CCC@CCC?CCCCBB>B@CCCCCCD@BB?B@CAC?>>??1??BCCCCCCBBBB<BBCCCCD5CC@DACCC<CCCABAACCCBCE@B@AD?BBB?BBBBCBBBCBBBCBBBC?BBACC>BBBBBBC@B?BA@<ABCBBACA?CCAAAA@BB?>>>;>>AAA:9986;BBBB/BA=B888BBBA@<@;@@@@;?;@ACCC?BBCCC@@4819<<6>AA>BBBBBBBCCAB?BB@@@>>==>@@@<ADD?A>BCCC@AA:A888
@ATNG8:01164:00841
GATGGTAGTGTCATATGAGAGTGTGTACCATTCGTTTCGGAAGAGACAGGTACGTTAATAGTTAATAGCGTACTTCTTTTTCTTGCTTTCGTGGTATTCTTGCTAGTTACACTAGCCATCCTTACTGCGCTTCGATTGTGTGCGTACTGCTGCAATATTGTTAACGTGAGTCTTGTAAAACCTTCTTTTTACGTTTACTCTCGTGTTAAAAATCTGAATTCTTCTAGAGTTCCTTGATCTTCTGGCTCTCGTAGACAGATACTACCATCGTTATCGGAAAGTCT
+
95:@7;CCCDDCCBBBCCCCCDDCCBBB?AA?ACAB=BBAE@CCCBCBB?BCCCCAC@CCBB?CACCCDCCCBB@BCCCC5BB@BBBD=BB@@?@BB?BE<:9;CCC@CCCCCCCC@CDC?D?DCBBABA@>@@@B?BAAAAABCCCCCCB@?@=AA@=@C?B?BBBBBCCBB>B;;;;.;>C@@AAAA0ABBCI>CBBCCDCCCC=@B@B,ABBCCAGACC@CCDBBBC?B?B@BBCDC@F@@?@CCCCHBBBBBBBCCCCCCD?BBBCC@CBBB?A@<AB>>
@ATNG8:01173:00853
GATGGTAGTACATTATAGACGACACCAGAAGATCAGGAACTCTAGAAGAATTCAGATTTTTAACACGAGAGTAAACGTAAAAAGAAGGTTTTACAAGACTCACGTTAACAATATTGCAGCAGTACGCACACAATCGAAGCGCAGTAAGGATGGCTAGTGTAACTAGCAAGAATACCACGAAAGCAAGAAAAAGAAGTACGCTATTAACTATTAACGTACCTGTCTCTTCCGAAACGAATGAGTACCTCTCAGACGCTCGTCCTACCATCGTTATCGGAAAGTCT
+
A>@A>BCCECABA?CCCCBB@@?CB@BCF@CB@@AC?C?CCCBBCC?CC@C=@@AABCAA2A?@@ABBB@A@A@8>>=@@@@1@D?D<AAA7AAB=AABCCCCCC@B@CB?BAA=AAAABBBCCCDCCCAAA@BBBC@@??BBBAB?C?D?@>@BBBBBCC?BBBBBB@CC????;?;=@@8000<99999,8<7?688?AAAA<A<@@>>;?<?@CCE@BBCBA@@597:DC=CAA>ABBHBBB>BBBBAAAACCA>>AA<AAA=;:;>B>AA@@9<?8?@@@
@ATNG8:01175:00860
GATGGTAGAGAGTGCTCTCTCATCGTACTCATTCGTTTCGGAAGAGACAGGTACGTTAATAGTTAATAGCGTACTTCTTTTTCTTGCTTTCGTGGTATTCTTGCTAGTTACACTAGCCATCCTTACTGCGCTTCGATTGTGTGCGTACTGCTGCAATATTGTTAACGTGAGTCTTGTAAAATCTTCTTTTTTACGTTTTACTCTCGTGTTAAAAATCTGAATTCTTCTAGAGTTCCTGATCTTCTGGATACACTCATGTGCACCTACCATCGTTATCGGAAAGTCT
+
CCCC?BBCBCCCCCCECCCDCCCBBBCDCDCC?B9994<C?JAGEDCBBC@CCCBA?A@CCCB?C?AAB=====F@>>>=>.=A<A?AA;ABAA?ABB>BB587AAAA?CBBBCC??=?>><><AA?=====:=A;:5;<=;;;>>>AAAB????188;5;;5;;?>AA?>>55-22555'525.2==>C=&997777,779;99<:88-6665$28;9>6A;<<8<??A;<<6847=;;////=@6=;@@@@>>>@@BBB>>;>=<7;;;==:=BBG<::2:@<6
@ATNG8:01179:00888
GATGGTAGTGTCAGTGCGCGTCGTCCAGAAGATCAGGAACTCTAGAAGAATTCAGATTTTTAACACGAGAGTAAACGTAAAAAGAAGGTTTTACAAGACTCACGTTAACAATATTGCAGCAGTACGCACACAATCGAAGCGCAGTAAGGATGGCTAGTGTAACTAGCAAGAATACCACGAAAGCAAGAAAAAGAAGTACGCTATTAACTATTAACGTACCTGTCTCTTCCGAAACGAATGAGTACGAGAGAGCACACGTGTCTACCATCGTTATCGGAAAGTCT
+
=::@8@CCCCCBCCCCCCDCBBBCEABCE@CGBBBB@C@BBCCDCC?AA?B@BBAA@@@@2A?BBBACCBCAA@8=>:;:;;*;B>B<A@@9ADC@DBBBECCBC??>?DADDC=@ABABBCCCCCCCCCBB?BCCC@BBBBBBBB@C?C@?>?CCCCBBA?CBB@@@?CC@BAA=@@@>>8999:?BCDF3B@<@888==>@@<A<AAAA<A:??DCC?BBBBCAA>@>?DD?BBB??@@BBBBBBBBBBBBBBBCBABCCA;;8;@@@C?BBBB?BD<>:>>
@ATNG8:01194:00844
GATGGTAGCAGACGTGACAGAGCGCCAGAAGATCAGGAACTCTAGAAGAATTCAGATTTTTAACACGAGAGTAAACGTAAAAAGAAGGTTTTACAAGACTCACGTTAACAATATTGCAGCAGTACGCACACAATCGAAGCGCAGTAAGGATGGCTAGTGTAACTAGCAAGAATACCACGAAGCAAGAAAAAGAAGTACGCTATTAACTATTAACGTACCTGTCTCTTCCGAAACGAATGAGTACACATCGTCGTGTCGTGCTACCATCGATTCGAGGAAGTCT
+
55;<8=C<;5;;566<<><@@@9:;<@BB769@?@B?A=A?84377133.3.33<=====+=8<;;;::9:::9/8894444$5:495;<<+96616>==;:://)/:00*08:4:::>@CBBAAACCCBBB@BA;:59:7<?==?;A=@@@095;;;;;<7;?;=<<177,377177883888496777(661622299575495:8750525=???<A?9:::71717<<6=>>9>>AAA@=?<.---8;>==<<::9///8(//3333,388:5:7;:99
@ATNG8:01195:00840
GATGGTAGTGCGTGAGAGAGAGACCCAGAAGATCAGGAACTCTAGAAGAATTCAGATTTTTAACACGAGAGTAAACGTAAAAAGAAGGTTTTACAAGACTCACGTTAACAATATTGCAGCAGTACGCACACAATCGAAGCGCAGTAAGGATGGCTAGTGTAACTAGCAAGAATACCACGAAAGCAAGAAAAAGAAGTACGCTATTAACTATTAACGTACCTGTCTCTTCCGAAACGAATGAGTACGAGAGAGCACACGTGTCTACCATCGTTATCGGAAAGTCT
+
CCCC?BBDCCCABBCCCECCCCCCC>BBB@DDDC@@=@:DDCDBAA?CC>B@CBBBBBBB1B?BCBBBBBBBBB=BA:::::.:C=B4;;;.;CC?CABCGCBBB@B@BG@CBB?BBBBBBCCCDCCCCBBC?CCBB?CBBBBBBB<@=@997:BBCBBBB?BBBBBB@BB????<?>AAA=9899<==??1?A?A9:8===>><>=AA??;?=AACCC>BBDCCCC9:8:CC<CBB?BBBBBBBBBBBBB@@?CBBBAAACCCA<AAAAC?BAAB?CC;>>BC
@ATNG8:01197:00846
GATGGTAGTGTGTCTCTGAGAGTAGTACTCATTCGTTTCGGAAGAGACAGGTACGTTAATAGTTAATAGCGTACTTCTTTTTCTTGCTTTCGTGGTATTCTTGCTAGTTACACTAGCCATCCTTACTGCGCTTCGATTGTGTGCGTACTGCTGCAATATTGTTAACGTGAGTCTTGTAAAACCTTCTTTTTACGTTTACTCTCGTGTTAAAAATCTGAATTCTTCTAGAGTTCCTGATCTTCTGGGTCTCTCTCTCACGCACTACCATCGATTCCGGATAGTCT
+
<;;<9<>?=B666==>CEDAB@@@@CCBBC@@=?A@?;B@=A?ABBBBBB@CBBCC@B@BBCB@B@CGCCCCGHFABBBBB2BD@BCBM>BB@@=@BA=AB7<;BBBC@BBEJCCCD?CBE@C?BBB@AB<<7;DCC<AAAA;;;BBBABCBB@@?@CB?AD=@<@@AAAACBB?BAAAA7A=B=;;;;;*;A@@A7;;@BBBBBCB?BCBB0BCBCDAIACC@BAA@BAC?D?@A@ACC<@@@@;@FFCGECEB;;;BBBBBBC=B@B;;;?B=B>ABAB@@@
@ATNG8:01197:00849
GATGGTAGCTCTGCTCTGACTCTCGTCTCATTCGTTTCGGAAGAGTCAGGTACGTTAATAGTTAATAGCGTACTTCTTTTTCTTGCTTTCGTGGTATTCTTGCTAGTTACACTAGCCATCCTTACTGCGCTTCGATTGTGTGCGTACTGCTGCAATATTGTTAACGTGAGTCTTGTAAAACCTTCTTTTTACGTTTACTCTCGTGTTAAAAATCTGAATTCTTCTAGAGTTCCTGATCTTCTGGGTGCGCTACAGTCTCTCTACCATCGTTATCGGAAAGTCT
+
@<=C?B@ABA<<CCDCC:;<;:;BBBBB@;;5:AA@9;;7;@CDA@@CD@CCEFD?C@CDCC@C@DCCBBA@9924999=)>@=????3:;00*0@@9<@;:<;>@C6;;ABAAAC?BBJ?A?@C@@@ABA<@@BB?BBBBCCBBBCCBDCC;;8;;;>BB<@;@?@??>??@=?@@AB8A=A>;;<;<*;AABB;AAA<;;?@@@4;:;:*99999255:@9?AA@@=@:C<@<;B@<24:;9.9>?:;:@BCA@@CCCCGCC@BBBBB?BAA@5;;0;BAA
@ATNG8:01199:00848
GATGGTAGTAGTACACTAGTCATACCAGAAGATCAGGAACTCTAGAAGAATTCAGATTTTTAACACGAGAGTAAACGTAAAAAGAAGGTTTTACAAGACTCACGTTAACAATATTGCAGCAGTACGCACACAATCGAAGCGCAGTAAGGATGGCTAGTGTAACTAGCAAGAATACCACGAAAGCAAGAAAAAAGAAGTTACGCTATTAACTATTAACGATACCTGTCTCTTCCGAAAACGATGAGTACGAGAGAGCACACGTGTCTACCATCGTTATCGGAAGTCT
+
::8@=;;@AABB=@:66==<;>:9;05@@<ABABA@=A;;;;;:6D;CC=A=9:9@ABCB2A=@@@998??>>=6<;:4444$4;8=:=@@2>>A9<<<=<;;994559;6=:9299779@@@@B;;;BABB@BDBE;;;BABABB?B?C;;:<CCDBBEC?:::?@A=BB@CCB>@@?>=7;=>8@BCCDC)B@<=>:>?A@A@B<A=>>>?<?8;;;::;3::7A::65:3////&..3222...3223.....556622262225/555372,***(*(*,55
@ATNG8:01202:00883
GATGGTAGTGCGTGAGAGAGAGACCCAGAAGATCAGGAACTCTAGAAGAATTCAGATTTTTAACATCAGAGAAGTAAACGATTAAAAAAGAAGGGTTTTTACAGACTCACGTTAACAATATTGCAGCAGTACGCACACAATCGAAGCGCAGTAAGGATGGCTAGTGTAACTAGCAAGAATACCACGAAAGCAAGAAAAAGAGTACGCTATTAACTATTAACGTACCTGTCTCTTCCGAAACGAATGAGTACTGTATCTATGTGTGCGCTACCATCGTTATCGGAAAGTCT
+
/88:699=65555<>@;GDCBB9990:BA=AAC@:5055:::443868;27337333===+=63933/////(/37;....5.57777$55+22'299=*53378...335525467(---)-333>:>?777999;<<2555=7;;>>:>>>7<:@9:66988/./<489>>;83793///1666::,768577999$-----2358886:695555:266B<;69B?AA@@<@<@@@8@;;5;@@::8ABAAB999BA@999=?==><?>B<=8;8A<9;088(669:
@ATNG8:01203:00854
GATGGTAGCTATACGTATATCTATGTACTCATTCGTTTCGGAAGAGACAGGTACGTTAATAGTTAATAGCGTACTTCTTTTTCTTGCTTTCGTGGTATTCTTGCTAGTTACACTAGCCATCCTTACTGCGCTTCGATTGTGTGCGTACTGCTGCAATATTGTTAACGTGAGTCTTGTAAAACCTTCTTTTTACGTTTACTCTCGTGTTAAAAATCTGAATTCTTCTAGAGTTCCTGATCTTCTGGAGATATCATCAGCGTGCTACCATCGTTATCGGAAAGTCT
+
;59505>CCC>BCCCCCCGCDDBCBBBBCCCB?A;;;0;A;A=@??BBCC?BBBBA?@=@BBB@B@CAAABCBBB?BBCCC3BB;?99929==@3:8A>AB@BBBBBB?BBA<=@@D=B?>;?=B@@668@@<@C??<>>???>;::>>>>;;;A;>>>;?A<@<@?AAAAAAA4::ABB5B:=9<?>>?/?><==187?>??@::::===>/>@A??<?=@?;>AAA???;@<AAA@>><>@A:>>>>>@@@AAA@@@=9666606====6??AA<AA:A>>=
@ATNG8:01203:00863
GATGGTAGGCGACATACATACGCGCCAGAAGATCAGGAACTCTAGAAGAATTCAGATTTTTAACACGAGAGTAAACGTAAAAAGAAGGTTTTATCAAGACTCACGTTAACAATATTGCAGCAGTACGCACACAATCGAAGCGCAGTAAGGATGGCTAGTGTAACTAGCAAGAATACCACGAAAGCAAGAAAAAGAAGTACGCTATTAACTATTAACGTACCTGTCTCTTCCGAAACGAATGAGTACGATGAATCTCGTGTGCTACCATCGTTATCGGAAAGTCT
+
>>=B?A;;79:<@@AA@@A@>9;5<7<<A9BA@@AB>B@DEEDD@@>@A>A@CCCCDIII5DABBBEGGECCCC=BC;;<;<(;>:>+000&,,,2,,,,,--/==2545A?@@A;??A9;<CCCCBCGCCCC@BBBB?BBBCDCCC=@<@;;7;CBCCCCDACBB?@?@BB@ABB>A>>??8>::4:ACCD3BA?A889?????=B;AAAA;?:?ACCD?BBEEBAA898:CC=CBB?BBCBCCAAABBB?BBBBBBBB@@>B@:@C??A<ACBB=@@7>=9:
@ATNG8:01207:00845
GATGGTAGGCGAGAGTGAGACGGTATCATTCGTTTCGGAAGAGACAGGTATCGGTTAAATAGTTAAGTAGTCGTACTTCTTTTTCTTGCTTTCGTAGGTATTTTTTGCTTAGTTACACTAGCCATTCCTTACTGCGCTTCGATTGTGTGCAGTACTGCTGCAATATTGTTAACGTGAGTCTTGTAAAACCTTCTTTTACGTTTACTCTCGTGTTAAAAAATCTTGAATTCTTCTAGAGTTCCTGAATCTTCTGTGTCGTCTATCATGTACTACCATCGTTATCGG
+
88:;.44=740/////;;999F6@;>=<:48///(//)/3966:@::37----(-(--(--/338.3377=;<:>6=:88686'/9..--2,2----02336666%633.576455522222324.4.4.44344333-339<7<3//6////975----55057717917137358:888333333&35:43333&37344(5>444;;98828::::$899)//)/)//)/::8:9:4836//)///)//:8333388333;==;;99937,3337;38333,
@ATNG8:01208:00873
GATGGTAGCTCTGCTCTGACTCTCGTACTCATTCGTTTCGGAAGAGACAGGTACGTTAATAGTTAATAGCGTACTTCTTTTTCTTGCTTTCGTGGTATTCTTGCTAGTTACACTAGCCATCCTTACTGCGCTTCGATTGTGTGCGTACTGCTGCAATATTGTTAACGTGAGTCTTGTAAAGCCTTCTTTTTACGTTTACTCTCGTGTTAAAAATCTGAATTCTTCTAGAGTTCCTGATCTTCTGGGCTGCGCTGATATGCGCTACCATCTTTATCGGAAAGTCT
+
@@??=;<==>>;@;BCCCCCCCCBBAAACCCC?CCDC=AB?A?CCDDDDD@BCCBBAB@BECC@E@CCBBBCCCD@DDCCD3BB?ABBB:AB@@;@;;5<B6;;BDDI@CCCCCCCC@DCC?B@CDCBABBB@BBDD?BBCA@@@BCBBBB@@@BABBB?BC<?=@?BBBCCBB=@;;;0;B>D@AAAAA0@ABBD?CBCBCBFBBA@CCCC0;;;;;9;ACDADCBBB@@>@@BBBBBB?A@@@8AA@AABBBACCCBBBCDCC@B;<<MGCCCC9;;7;AAA
@ATNG8:01209:00844
GATGGTAGCGCACACATAGATACAGTACTCATTCGTTTCGGAAGAGACAGGTACGTTAATAGTTAATAGCGTACTTCTTTTCTTGTCTTTCTGTGGTATTCTTGCTAGTTACACTAGCCATCCTTACTGCGCTTCGATTGTGTGCGTACTGCTGCAATATTGTTAACGTGAGTCTTGTAAACCTTCTTTTACGTTTACTCTCGTGTTAAAATCTGAATTCTTCTAGAGTTCCTGATCTTCTGGTAGAGCGTGCATATATCTACCATCGTTATCGGAAAGTCT
+
944:7<5549770//777<<<;:;88------(/44909:49.555;>;><@BA;;:68<<:?7@=A>@@=@===;@@@@3@B@965BC<BA==?;/0/)//(33399<5;666><@@=9:949<@BDCBBCC?BBCC?A;;;CA;;;BCB@@@@@=???@B@<A>;;:C?@@@@;?::9.4.424444&4444:4::::::555949;;&659991616A:B@BB@@@<@?@@>B@?=?:929@===8..----68:=?>>=955444.4447279(////
@ATNG8:01167:00907
GATGGTAGGACGAGCGTCTGAGAGGTACTCATTCGTTTCGGAAGAGACAGGTACGTTTAATAGTTAATAGCGTAACTTCTTTTTCTTTGCTTTCGTGGTATTCTTGCTAGTTACACTAGCCATCCTTACTGCGCTTCGATTGTGTGCGTACTGCTGCAATATTGTTAACGTGAGTCTTGTAAAAACCTTCTTTTTACGTTTACTCTCGTGTTAAAAATCTGAATTCTTCTAGAGTTCCTGATCTTCTGGTGTCGTCTATCATGTACTACCATCGTTATCGGAAAGTCT
+
55==8=CB?@@@<<<<??AA;;;@<@AABCBB>B;;;0;@=A?@@A@@FF@BCC<;;,;=?AABAJACBA@B<;6;B=@AC@@,444)499>2<<55.95925<255;;<@=ABABA@@BBCCC@C@CBBA@B;;5;B@@=C<;;B@@@@BBBBCDCD@@CA?BB?B?ABBA@@ABB>@;;;;;*;<B;BBBBB0@@A@@.:;;9@@9:5925555$59955.6:>D<>>>:94=.9.9<:??A::997:@@BB@A;::BB;::CBBBB@AA@;;6:@@B9?>5=<9:
@ATNG8:01173:00900
GATGGTAGACACGTGTGCTCTCTCGTACTCATTCGTTTCGGAAGAGACAGGTACGTTAATAGTTAATAGCGTACTTCTTTTTCTTGCTTTCGTGGTATTCTTGCTAGTTACACTAGCCATCCTTACTGCGCTTCGATTGTGTGCGTACTGCTGCAATATTGTTAACGTGAGTCTTGTAAAACCTTCTTTTTACGTTTACTCTCGTGTTAAAATCTGAATTCTTCTAGAGTTCCTGATCTTCTGGTATGACTAGTGTACTACTACCATCGTTATCGGAAAGTCT
+
9<:?7;>DCBA;;66966>=CBDCCA@@B:::>BBFG?ED@B>A@@@@@?;?>??@>A<????:>@CCBAACBBB?BBCBB2A@==9990;A@@;>::39@;@9:7;;17;>;<9<<48:;<A<AAAA888>=?>@@6;:>??==>?@@@@;;;>9;;;8==8==A???=>===::;;=>1=:>:>@@@?/>?;;;1:;==??;9::1888)5887A:?;?C;@@@=<9<:>:>>>>==:>>B>DCDA>??>>>A@@@@@>>>@<=:;;C=AAAA7::39A>>
@ATNG8:01176:00932
GATGGTAGCTCGCTGATGATATCTCCAGAAGATCAGGAACTCTAGAAGAATTCAGATTTTTAACACGAGAGTAAACGTAAAAAGAAGGTTTTACAAGACTCACGTTAACAATATTGCAGCAGTACGCACACAATCGAAGCGCAGTAAGGATGGCTAGTGTAACTAGCAAGAATACCACGAAAGCAAGAAAAAGAAGTACGCTATTAACTATTAACGTACCTGTCTCTTCCGAAACGAATGAGTACATAGATATACGTATAGCTACCATCGTTATCGGAAAGTCT
+
:;==9=<=C=====?BCBFCCCA@A>@DD@EEEAAA@B?CAA::9C?A@9?9>><:=BBC1B=BBBBBBBAAA@8>>;;999$9:<<9;;;0;A@>ACBBDCBCA;?;@@<@CD@BBB?AACCCBBBCCBBB?CCDD?BBBABBBB?A>A@@=@FBBBBACABBBCBB?BD@A??<?ABBA8::9?BDCCB/??;?898AB???=C<@@8818:>=BCC@CCAC@BC?A>BAC=BAA=????BBB?>?BBBCB??=>=A@@@@>>;;;;>F?BBAA<>>6<<==
@ATNG8:01181:00928
GATGGTAGTATCTGTCTACGAGAGCCAGAAGATCAGGAACTCTAGAAGAATTCAGATTTTTAACACGAGAGTAAACGTAAAAAGAAGGTTTTACAAGACTCACGTTAACAATATTGCAGCAGTACGCACACAATCGAAGCGCAGTAAGGATGGCTAGTGTAACTAGCAAGAATACCACGAAAGCAAGAAAAAGAAGTACGCTATTAACTATTAACGTACCTGTCTCTTCCGAAACGAATGAGTACGATGAGATCTCGTGTGCTACCATCGTAATTGCGAAGTCT
+
@::@<@BBBB@AACHJGCBBCCBBB?BCC=AACCCA?A=@@CAABB?BB?B?BA@@CCCC2C?A@AADDCB===38=99:::*;C@D>BBB8BBB@CBAABCBBB@B@CC@CA@>BCBBBBDCCCCBBCCBB?BCCC?AA@@?ABB>C@CBB@BCCCCCCB?BBBAA??CC@CBB>@?CBA999:79CDDF3>><>///::>AB=B=A@@@;@;@ADDD@CBBB>@@-000A@<A@A<@AABBBBCCCCCBBB???B<=:;;;DE<?>AABB<@7@@BA@BB@@
@ATNG8:01182:00927
GATGGTAGTGTCAGTGCGCGTCGTCCAGAAGATCAGGAACTCTAGAAGAATTCAGATTTTTAACACGAGAGTAAACGTAAAAAGAAGGTTTTACAAGACTCACGTTAACAATATTGCAGCAGTACGCACACAATCGAAGCGCAGTAAGGATGGCTAGTGTAACTAGCAAGAATACCACGAAAGCAAGAAAAAGAAGTACGCTATTAACTATTAACGTACCTGTCTCTTCCGAAACGAATGAGTACGTGTGACGTACGTGAGCTACCATCGTTATCGGAAAGTCT
+
CBCC?BCCABBCCBBBCHECCCCBB@BCC@BBBA:;6;?ABDCCBB???=??BBAAABCB3D@CCCBBBCAAAC>A9;;BBB0A@=@>BBC<CCGACCACDCCCC@C@CC@DDD<@?A9::BBDCCCCDCBB@BCCC@BBBBBBBB>B@D:99:C@AABBB@BBBBBB@BA>@@A>BBCAB8:9::?AABB3B?<?>>>@@AAA<A=@???<A<@@CCC@BCBBCCC?B@BBB>BBB?BBCDBBBAAABBBCCBBBAAAABBBBC@CBBBD?BCCC?BB=BBBB
@ATNG8:01183:00899
GATGGTAGACACGTGTGCTCTCTCGTACTCATTCGTTTCGGAAGAGACAGGTACGTTAATAGTTAATAGCGTACTTCTTTTTCTTGCTTTCGTGGCATTCTTGCTAGTTACACTAGCCATCCTTACTGCGCTCGATTGTGTGCGTACTGCTGCAATATTGTTAACGTGAGTCTTGTTAAAACCTTCTTTTTACGTTTACTCTCGTGTTAAAATCTGAATTCTTCTAGAGTTCCTGATCTTCTGGCTCTCGTAGACAGATACTCCATCGTTATCGGAAAAGTCT
+
<<BB@BC@B>BBB=>@695;555====;;;6=8;:;;6:=?B6::>;<;=173:872<5:;BB>B7=B??=::/0//:;;;+;@7>888'5;;;5;33,3=/3752253766....9435549267>;=;;A>>>B68:?75555599;97552222.49:(/).375:95550..(.77+738233333'55669/9;99977///(---'--//7385@@:@;97---(--338=BE>;;77:77///6667-/-779,---377::7>;::1///(/866
@ATNG8:01194:00919
GATGGTAGTGTGTCTCTGAGAGTAGTACTCATTCGTTTCGGAAGAGACAGGTACGTTAATAGTTAATAGCGTACTTCTTTTTCTTGCTTTCGTGGTATTCTTGCTAGTTACACTAGCCATCCTTACTGCGCTTCGATTGTGTGCGTACTGCTGCAATATTGTTAACGTGAGTCTTGTAAAACCTTCTTTTTACGTTTACTCTCGTGTTAAAAATCTGAATTCTTCTAGAGTTCCTGATCTTCTGGAGATACACATGATACTCTACCATCGTTATCGGAAAGTCT
+
BABB@CBBBCDCCCBDCCCBBCCDCEACBCCB?BBBD<BB?B@BCECCBB?BDCCC>B?BBBB@B?BFDFC@BCD@CDCCC5BB@BBCG?CCBB@CEC@CD?BAACDC@CCDFCCCC@CCC?B?CCDCBABC@CBCD@CBBBCBBBCCCCCABAA@DDD@CC>A?AABBBCCBB?A@>>>3>=A>;;:;:*;AAAC=AACDEDB@@@5;;;;*;BABC@FFEC@CCCCCBB@A@BCCCBC@BAA>ABBBCICCCDCCCBBACCCD?BBBBB?BBBB>BB<BB??
@ATNG8:01206:00919
GATGGTAGACACGTGTGCTCTCTCGTACTCATTCGTTTCGGAAGAGACAGGTACGTTAATAGTTAATAGCGTACTTCTTTTTCTTGCTTCGTGGTATTCTTGCTAGTTACACTAGCCATCCTTACTGCGCTTCGATTGTGTGCGTACTGCTGCAATTATTGTTAACGTGAGTCTTGTAAAACCTCTTTTTACGTTTACTCTCGTGTTAAAATCTGAATTCTTCTAGAGTTCCTGATCTTCTGGATAGCGACGCGATATACTACCATCGTTATCGGAAAGTCT
+
88:B?CBCCCCBBBC<:<BBBABCCBBCCCCC@BBAB;:97;?AACCC@?8:9@?B?C?BBBB?C?BBBBAABCC<99979$/838//+.66=1>7713@379786=5=??688@D<???<@;??>878;;<@@@A:>?DD@????@?><8///+/+/:7:95>=@@@???@98186;<<.>+/.5777)9<<;;088555578..(-33-3-//<6<6=>:=ABB>>><?=?A@>=>:=@A;>>???>>=>>B@@??>==BA=D==;;49///7==4=98=
@ATNG8:01211:00916
GATTAGTATAGAGCTCTACATAGTACTCATTCGTTTCGGAAGAGACAGGTACGTTAATAGTCAATAGCGTACCTCTTTTTCTTGCTTTCGTGGTATTCTTGCTAGTTACACTAGCCATCCTTACTGCGCCTCGATTGTGTGCGTACTGCTGCAATATTGTTAACGTGAGTCTTGTAAAACCTTCTTTTTACGTTTACTCTCGTGTTAAAATCTGAATTCTTCTAGAGTTCCTGATCTTCTGGGCAGACTCTCACACGCCTACCATCGTTATCGGAAAGTCT
+
A9;.9@A@BCBCCCBBBGBCBBBGBCBC@@=@@?@8@A>A?BBECBBD?CFBBC5778CCCBA@BDC>??B=8=AA;;;*>>3;9;:3:AAA?BBA?BC>>>?@@@:>>666CBB<>>><@<=>>>788=AAAAA<?>>>>>>>>??@A>==@;;;;:88188=;;;>>>??;=>=AA5A;>9;7777)7;---)--9-,,,--9)///(/777=7=7::5:<=<///7=7==>::@17667.7777==AA????@=959<<7777;:6>>>><AC9=::/
@ATNG8:01171:00964
GATGGTAGTGTGTCTCTGAGAGTAGTACTCATTCGTTTCGGAAGAGACAGGTACGTTAATAGTTAATAGCGTACTTCTTTTTCTTGCTTTCGTGGTATTCTTGCTAGTTACACTAGCCATCCTTACTGCGCTTCGATTGTGTGCGTACTGCTGCAATATTGTTAACGTGAGTCTTGTAAAACCTTCTTTTTACGTTTACTCTCGTGTTAAAAATCTGAATTCTTCTAGAGTTCCTGATCTTCTGGTCTACTACACTGTACTCTACCATCGTTATCGGAAAGTCT
+
::<<9BCB@@@DLB966<<;;?@??AAA@A??<?BBC>DG@B?BCECBCB@BBCCB@B@CBBB<A=ABBBC<;0=8<7<7<'0/)/9<;3<A;:4:@A=AB<;;;CBB@BFCCFBBCACBC>A=@@@A@AAB;BABB?CDCGCCBBCBBCCCCBB?A@@=AA?B=@?BBAABBC>B@@??.;5;<;;;;;*;ABAA<A@@@CDCBBB>BBBB0ABBAA?A@CF@BCC;;;BGD@BCBDBB?BAA>ABA@ACCAAADCCCABBCCB@BBAAA=@?BB5;;0;@@?
@ATNG8:01174:00948
GATGGTACGTGTGTCTCTGAGAGTAGTACTCATTCGTTTCGGAAGAGACAGGTACGTTAATAGTTAATAGCGTACTTCTTTTTCTTGCTTTCGTGGTATTCTTGCTAGTTACACTAGCCATCCTTACTGCGCTTCGATTGTGTGCGTACTGCTGCAATATTGTTAACGTGAGTCTTGTAAAACCTTCTTTTTACGTTTACTCTCGTGTTAAAATCTGAATTCTTCTAGAGTTCCTGATCTTCTGGCTCTCGTAGACAGATACTACCATCGTTATCGGAAAGTCT
+
///0)////770;555999555:?>@@@@@>98289::3:=8=9=BB:00@>@000=69499=B:C@CDECAA@BA=AA@@@0<<38349)489<9>==:=@<=CEBBB@BAAAAA@@<@A@=@?BBBCCCCB?BC;;5;<<B;;:CB@@@A@??>:=<<38=:<9>=>@B@@@@9>:;;;6;>C;;;;;;(:?ABD=ACCBBC;;;B5;:;-9;;9>.929=;9:9??99493>>:;;<7;5529;996CCC9:9CB9;;BBBB7;;@@A?AB@A<@@9@A::
@ATNG8:01175:00988
GATGGTAGCTCGCTGATGATATCTCCAGAAGATCAGGAACTCTAGAAGAATTCAGATTTTTAACACGAGAGTAAACGTAAAAAGAAGGTTTTACAAGACTCACGTTAACAATATTGCAGCAGTACGCACACAATCGAAGCGCAGTAAGGATGGCTAGTGTAACTAGCAAGAATACCACGAAAGCAAGAAAAAGAAGTACGCTATTAACTATTAATGTACCTGTCTCTTCCGAAACGGAGTACTACTCTCAGAGACACACTACCATCGTTATCGGAAAGTCT
+
DDCB?BCCBBBDDECBBBCBCBBBE@DCC?BBBBBB?B?CBBCCBB?BB@B@B@BBAAAB3B?BBCAAAAACCC<B@@@@AA0AB@C5;;;*;CE?AAACCBBBC@C@CC?CCC?BBBBDBBBCDECCCCCC?BB@@=@CBAABAA=B?CBB?CCBBBBCB@CCA@A@?BB?BBB>AA@@@:AAA@BBDDD2BA<A;;;???@@<@;@@@A6:4:???@<@@@D@??8;7;AA9AA=>>>@@@@@@@@AAAAA@@???AAAA:???=A=AA=>7;;46---
@ATNG8:01177:00948
GATGGTAGCACGAGTCACTCATATCCAGAAGATCAGGAACTCTAGAAGAATTCAGAATTTTTAACACGAGAGTAAACGTAAAAAGAAGGTTTACAAGACTCACGTTAACAATATTGCAGCAGTACGCACACAATCGAAGCGCAGTAAGGATGGCTAGTGTAACTAGCAAGAATACCACGAAAGCAAGAAAAAGAAGTACGCTATTAACTATTAACGTACCTGTCTCTTCCGAAACGAATGAGTACGATGAGATCTCGTGTGCTACCATCGTTATCGGAAAGTCT
+
<444045::;>>??><<<><<<;;;5:::.559;55.5455549:=7;86:4----(-888)818:;;;;;;:87.7844444$4;39.55)555.5666;;<=>0605=8;?A@BBBBBCBBBCCCCDCCC@CBBC@BBBAB??>;B>A::7:AAAA??>9BBBBBB?9977A?8>?777*899199999(9@;=867><><<8<:::;@<@<>=CDCADCBBBCC>A>:::/99929??@@BBCB:::BBBCDA@///8888708=>>A=B>>=;>@5====
@ATNG8:01178:00975
GATGGTAGGCGACATACATACGCGCCAGAAGATCAGGAACTCTAGAAGAATTCAGATTTTTAACACGAGAGTAAACGTAAAAAGAAGGTTTTACAAGACTCACGTTAACAATATTGCAGCAGTACGCACACAATCGAAGCGCAGTAAGGATGGCTAGTGTAACTAGCAAGAATACCACGAAATCAAGAAAAAGAAGTACGCTATTAACTATTAACGTACCTGTCTCTTCCGAAACGAATGAGTACGAGAGTCAGAGCAGAGCTACCATCGTTATCGGATAGTCT
+
<:<C@@;A@C;::CBBACAAACBBC@C::9:BDB;;:;@CCDCCCDACC?B?BBBCCCCC5D>@@BCCCCC;;;6;BA@AAA0AC@C@BHM<CCC@BBBBBAA@?>@@CC?BAB?BCAAC<;;EMDECCCEG@C;;;<@A@;;;BA=B?BCB@CDDDBBBD@BBBBBC@BB>BAA;????@8><@:;;;;;,00*0==;A@;;77=9=9::*/+/:BBA>C;;;AAA50-0@@6<00+000=ABAAA@@@A??>@@@@A???ACC??;;;;6;?>?:===BBAA
@ATNG8:01179:00952
GATGGTAGAGAGACTGTAGCGCACCCAGAAGATCAGGAACTCTAGAAGAATTCAGATTTTTAACACGAGAGTAAACGTAAAAAGAAGGTTTTACAAGACTCACGTTAACAATATTGCAGCAGTACGCACACAATTGAAGCGCAGTAAGGATGGCTAGTGTAACTAGCAAGAATACCACGAAAGCAAGAAAAAGAAGTACGCTATTAACTATTAACGTACCTGTCTCTTCCGAAACGAATGAGTACCTCTCAGACGCTCGTCCTACCATCGTTATCGGAAAGTCT
+
<<;@9<>BBA=CCCCCCCCBBBBBD8B;;:;A@@BB>A@AA@@?@@=AA?B?BBBBBDDC2D@ABAABBBBBA@8?>;:999$9;<>2599&5<<9>969BBBCC@C@CD@BBC>@@C?@@@@ABCCCDCDC@D@AAGDCBBBBBD@F@D@@>@CAAAB@?=?BBBCD@DD@BBB?AA@AA;>??;?CDDF3B>:=888;>A>>;>9==>><@<@@CCC?CCCBBCC=@<?@@9@??=?CBAAAA;??AABBBBBB?@@>><==<9;;::?=@@@C<?@:?BBB
@ATNG8:01184:00948
GATGGTAGCGCGACACATAGATACAGTACTCATTCGTTTCGGAAGAAGACAGGTACGTTTAATAGTTAATAGACGTAACTTCATTTTTCTTTGTCTTTCTGTGGTATTTCTTGCTAGTTACACTAGCCATCCTTACTGCGACTTCGATTGTGTGCGTACTGCTGCAATATTGTTAACGTGAGTCTTGTAAAAACCTTCTTTTTACGTTTACTCTCGTGTTAAAATCTGAATTCTTCTAGAAGCCTGATCTTCTGGCTCTCGTAGACAGATACTACCATCGTTAATCGGAAAGTCT
+
888:8=;?<:///99<=;;;99///////66-/)//-918:7<2//)////7)55544<)4.47::)/)///7::99399)///:::'877(///39(333382778:39836///8<7:;;;><BB>A:949495577////)/7772:<<:;;<<<<<;;;<<=86668<<8=5::88845497:44444$45:.44444$48===5;/0/99///9.555&55545.57<<65////)//)//9555.55;7<;;;;<<<@@AA;;;<<<:>;000/:)/)/::.44(44:8
@ATNG8:01188:00965
GATGGTAGACACGTGTGCTCTCTCGTACTCATTCGTTTCGGAAGAGACAGGTACGTTAATAGTTAATAGCGTACTTCTTTTTCTTGCTTTCGTGGTATTCTTGCTAGTTACACTAGCCATCCTTACTGCGCTTCGATTGTGTGCGTACTGCTGCTATATTGTTAACGTGAGTCTTGTAAAACCTTCTTTTTACGTTTTACTCTCGTGTAAAAATCTGAATTCTTTCTAGAGTTCCTGATCTTCTGGAGATACACATGATACTCTACCATCGTTATCGGAAAGTCT
+
@@@@7;BBBCCAB;>:66=>BBCBCCD;;;DD?B@@@;@B?B@BBBBBBB?AAA@A>A?BBBB?B?BCCCCAAAC???DDD/??;@@@D9?ABB?B8849A8==>>>>=BAAAAA??:<==>D=A?AA>?>A<????7;;<;;;@>?A?AA:::AAAAA=AA<@;><>>??A>>;>@@@A5A<A98////(/<////)//6//.5776:7:7)8;7;;=A=;;:3:;;=:::9=+//99:;7::A;DAA>>=BBBA???@@AAA<>;>:::A<A@9949;4;///
@ATNG8:01190:00960
GATGGTAGTATAGAGCTCTACATAGTACTCATTCGTTTCGGAATGAGACAGGTACGTTAATAGTTAATAGCGTACTTCTTTTTCTTGCTTTTCGTGGTATTCTTGCTAGTTACACTAGCCATCCTTACTGCGCTTCGATTGTGTGCGTACTGCTGCAATATTGTTAACGTGAGTCTTGTAAAACCTTCTTTTTACGTTTACTCTCGTGTTAAAAATCTGAATTCTTACTAGAGTTCCTGATCTTCTGGTGTCGTCTATCATGTACTACCATCGTTATCGGAAAGTCT
+
9444.4<<ACC;;6;;666<<<;@?BAAB;;;=A:99/9?;?45533<<:<<@BADC7=6:<;B7@=@??>;985<3>>AAA.;:8:6525&2955/5>@9?E>=788>?:>=<<99==98:9<A9==?;;:<>:@@A@<;;;A?C;>=@A=<:::<87657=><@<@@@A=<=AC=D??@A6@<><>:@@@,>=999,//;999=A;;7;@>?/@==>B<@=@C7;:?>?88::?<@9:@;;7=AC;><<@><=>?>>>>?AA@@>?:?@>>@<A@>><?A9A???
@ATNG8:01194:00948
GATGGTAGTGCGTGAGAGAGAGACCCAGAAGATCAGGAACTCTAGAAGAATTCAGATTTTTAACACGAGAGTAAACGTAAAAAGAAGGTTTTACAAGACTCACGTTAACAATATTGCAGCAGTACGCACACAATCGAAGCGCAGTAAGGATGGCTAGTGTAACTAGCAAGAATACCACGAAAGCAAGAAAAAGAAGTACGCTATTAACTATTAACGTACCTGTCTCTTCCGAAACGAATGAGTACGAGAGAGCACACGTGTCTACCATCGTTATCGGAAAGTCT
+
ACAA?BCBBCBCCECDCECBCCDDC?BBC@CCCBBB?B@CBBBBBB???<?>CBBBBBBB3B?BBBBCCBC>>>3<>99:::*;@>B5;:;&5<<9;<<<??@DD?B?BC@BAC?CCBBCCDCCCCCCDCCB?BCCC?AAABBABB@C?CAA?ACBBBCCB?BC?@@A>BC?BBB?BBABB;???>ABCFC3B@<@866@===@<@<@AAA;?:@CCCC?BCCBBAC=@=?CE>BAA?AABBBBB@@A@BB@@?BBBAAACA=>?=A<=<C?AA@C?BB;;;==
@ATNG8:01209:00973
GATGGTAGTGATACAGATCAGACACCAGAAGATCAGGAACTCTAGAAGAATTCAGATTTTTAACACGAGAGTAAACGTAAAAAGAAGGTTTTACGAGACTCACGTTAACAATATTGCAGCAGTACGCACACAATCGAAGCGCAGTAAGGATGGCTAGTGTAACTAGCAAGAATACCACGAAAAGCAAGAAAAAGAAGTACGCTATTAACTATTAACGTACCTGTCTCTTCCGAAACGAATGAGTACGATGAGAGAGCTCTCTCTACCATCGTTATCGGAAAGTCT
+
;:=B?ABBAAADCCCCBBBCD;;4;.444.4::=?:7;4:>A>??@@B@>B>99373333$36<:7:==<88::3:299CCC5CC@B>BBB9BCDDDCDC@A;9:09:?@;@;;16666==>>CCCCBBBCB?B@???A@???A@@<A>AAA>AGCDBAAA?BBCAAA?DD@>>>19..---)---)-9;;;+6608///88;999<8==;;7:8==AAAACCDDDCC>A>@AC=:::?AAACCBA>?>999AA??>??778766759965707=;;5;;3777:
@ATNG8:01209:00987
GATGGTAGTGTGTCTCTGAGAGTAGTACTCATTCGTTTCGGAAGAGACAGGTACGTTAATAGTTAATAGCGTACTTCTTTTTCTTGCTTTCGTGGTATTCTTGCTAGTTACACTAGCCATCCTTACTGCGCTTCGATTGTGTGCGTACTGCTGCAATATTGTTAACGTGAGTCTTGTAAAACCTTCTTTTACGTTTACTCTCGTGTTAAAAATCCGAATTCTTCTAGAGTTCCTGATCTTCTGGTAGAGCGTGCATATATCTACCATCGTTATCGGAAAGTCT
+
4:44.5:::?555=655;;;9:=====<<<?@=A999*9=8>:?ABBBBB@BBBCGADBBBAA;H@CCCCBBA?@?@@BBB5BE@CCCF?CCAB?BBB?AA9;;BCBC@CIGEDBAA=@AA?A?BCCCABAB?BBBB@CCDCFAAABCBBBCBBD@BCB@CC@B?AA@@@BCCC?BA@@@.;5;5;;;;.;ABDM?FDCCBCBAA@5;;;;*;B<?@=?<@@@?@@B:;;?B????CCC>BBC@CCCBBBB@AAA<<<ABB@AA=?@@@B@B@@??BA:@@BB
@ATNG8:01168:00995
GATGGTAGTACATGATAGACGACACCAGAAGATCAGGAACTCTAGATGAATTCAGATTTTTAACACGAGAGTAAACGTAAAAAGAAGGTTTTACAAGACTCACGTTAACAATATTGCAGCAGTACGCACACAATCGAAGCGCAGTAAGGATGGCTAGTGTAACTAGCAAGAATACCACGAAAGCAAGAAAAAGAAGTACGCTATTAACTATTAACGTACCTGTCTCTTCCGAAACGAATGAGTACAGAGAGTACGATATGTCTACCATCGTTATCGGAAAGTCT
+
88:@<A@B=;;;?;;@:9;@;59==6;;?=?=>@;:::5:???;;;<<=;?<BAABCCCC5C@BBBCCFGBBAM=AACCCCC5CCABACFE9BBC=A@@@A9:586:44544==7477??<;<00/00//99.59=?;?@@@AAAC@A9>00*0<//09<=055<5444982=;;6;8888/..-(-8999+8=1:=773;9:96;5888539388>;;;;<>@==:,0,/;;389?6/55:448;B888=;733373;???@AA<>:7895:>=>2991:=><
@ATNG8:01184:01031
GATGGTAGGACGAGCGTCTGAGAGGTACTCATTCGTTTCGGAAGAGACAGGTACGTTAATAGTTAATAGCTGTACTTCTTTTTCTTGCTTTCGTGGTATTCTTGCTAGTTACACTAGCCATCCTTACTGCGCTTCGATTGTGTGCGTACTGCTGCAATATTTGTTAACGTGAGTCTTGTAAAACCTTCTTTTTACGTTTACTCTCGTGTTAAAAATCTGAATTCTTCTAGAGTTCCTGATCTTCTGGTGTCTGATCTGTATCACTACCATCGTTATCGGAAAGCTCT
+
:;=<8@6;65==<;;;<:994444.455:955.53483:<7>;=<<;?>>9<>6667<15559394;665;;9955.4::::(44.4@@@4@<<<:==?<992495<<;7;?00//::8;>=9>96696===>:=<<<?AA?999>>:<ABA@??B8=999(492;2>?@@@@<55.44::</<:?:====<(;;///)//7;><;6668<=>>+===??@B@CB?BA@A99:29<AAABDC?BBC?BCCDGGCCCBBBABBB;;;@=;;;@A=====+00+000<<
@ATNG8:01190:00998
GATGGTAGTATATCGCGTCGCTATCCAGAAGATCAGGAACTCTAAGAAGAATTCAGATTTTTAACACGAAGAGTAAACGTAAAAAGAAGGTTTTACAAGACTCACGTTAACAATATTGCAGCAGTACGCACACAATCGAAGCGCAGTAAGGATGGCTAGTGTAACTAGCAAGAATACCACGAAAGCAAGAAAAAAGAAGTACGCTATTAACTATTAACGTACCTGTCTCTTCCGAAACGAATGTGTACGAGAGAGCACACGTGTCTACCATCGTTATCGGAAAGTCT
+
<:@@7;;>CCCB<96966=>?;;<?0//<,//:<;97;755544.4=8=<9>755498<<<,<13////)/99///(/844444$49495:::0<;;7;>==;;444.4.4<6<::49<:855;;5955599998:?>?5:9?AAABB=A>B;<7;@AAABCF?@?>>>??BB?BB@077;;<67;71777787%7815525;><;>7:29<<<;@;??DBC@DBBBCBD?B=@?A=A?@;???@???@@@@A????BBBB@@@@???=AB>>B999>>078-8<<=
@ATNG8:01190:01027
GATGTAGAGAGACTGTAGCGCACCCAGAAGATCAGGAACTCTAGAAGAATTCAGATTTTTAACACGAGAGTAAACGTAAAAAGAAGGTTTTACAAGACTCACGTTAACAATATTGCAGCAGTACGCACACAATCGAAGCGCAGTAAGGATGGCTAGTGTAACTAGCAAGAATACCACGAAAGCAAGAAAAAAGAAGTACGCTATTAACTATTAACGTACCTGTCTCTTCCGAAACGAATGAGTACGATGAGAGAGCTCTCTCTACCATCGTTATCGGAAAGTCT
+
DDBAADBCCCCCCBCBCCCBBCBC=BCC?CDBBAC?C@BCCCBBB?@@>@@BBBBBBBB3B?AAA@ACDBBBB>B>ABEEE5CC?B8;;;6;CEAAAABDCCBB?B@CCABBB>A@BBCBBBCCECDDCCC@CCAA>ABBAAA@@<B?A@@=@CBBBCDC?CAAABB?BB@BBB=@@@@@8:9:9::::9:%/;7:///;<AAA;?;?ACD<A;A@DDD?BCCBBBA<?=?CC>BBB?BBBBCBBBBBBBBCCBBB>@@@@@=<==@>@AA?AAAA=AD9>===
@ATNG8:01195:01025
GATGGTAGCTCACGTACGTCACACGTTCTCATTCGTTTCGGAAGAGACAGGTACGTTAATAGTTAATAGCGTACTTCTTTTTCTTGCTTTCGTGGTATTCTTGCTAGTTACACTAGCCATCCTTACTGCGCTTCGATTGTGTGCGTACTGCTGCAATATTGTTAACGTGAGTCTTGTAAAACCTTCTTTTTACGTTTACTCTCGTGTTAAAATCTGAATTCTTCTAGAGTTCCTGATCTTCTGGTATGACTAGTGTACTACTACCATCGTTATCGGAAAGTCT
+
A?@@<@@A@BCAAA@B96<CDBCCCC@CGCCC@CCDE=AA>B?BBBCCCB@BBBCC@C79:AA=A@BBBAABBBB?BBBBB29999BBD:ABBC?BAA<A@;??BDFC?A?>???>@:>>>:>9>><77768;>@@@;??AA=>>=>BBA@>7684:;;8=B=B=CC>>=>@?=8;6777,67=468787(/;99;47-----799;-666'26667/50565::998883737BB===///=5::=AAB@@=<=AAAB>>>>>7;;@@E<@?>@<AD9@@@@
@ATNG8:01199:01008
GATGGTAGTAGTACACTAGTCATACCAGAAGATCAGGAACTCTAGAAGAATTCAGATTTTTAACACGAGAGTAAACGTAAAAAGAAGGTTTTACAAGACTCACGTTAACAATATTGCAGCAGTACGCACACAATCGAAGCGCAGTAAGGATGGCTAGTGTAACTAGCAAGAATACCACGAAAGCAAGAAAAAAGAAGTACGCTATTAACTATTAACGTACCTGTCTCTTCCGAAACGAATGAGTACGTGTGACGTACGTGAGCTACCATCGTTATCGGAAAGTCT
+
BD@?=@BBCCBBBCCCBBCCCC@@@@D@@?@B@@AB?B?CCCCCCB@BB?B?BBBBBCCC2C@CCCAAAAABCC<ABBCCCB5BB=@5;::.;BC@CBBBDCCCD?B?BC?CCC?BBBBBBCCCCCCCBBBC?CCBB>@@@?>>?B>B@CBB?BBCCCCBB?BBBBBB?AA>@@@;>>999,9999978888%8=9=868?>>>>;><@CBC<@;@@DDC@CBBABBB8:89AA9BAA?ABBBBBBBAABBCCBBBCBABCBBCCC?AABBB?BAAA?CC;CC@@
@ATNG8:01199:01036
GATGGTAGTACATGATAGACGACACCAGAAGATCAGGAACTCTAGAAGAATTCAGATTTTTAACACGAGAGTAAACGTAAAAAGAAGGTTTTACTAGACTCACGTTAACAATATTGCAGCAGTACGCACACAATCGAAGCGCAGTAAGGATGGCTAGTGTAACTAGCAAGAATACCACGAAAGCAAGAAAAAGAAGTACGCTATTAACTATTAACGTACCTGTCTCTTCCGAAACGAATGAGTACGATGAGATCTCGTGTGCTACCATCGTTATCGGAAAGTCT
+
<:4<04:<?B@ABBBBBBBBBBCBD?BCB?BBCBCC@C@CCCBB@?=?B?A=?>=?===>,@=@A@BBACBA@B8>>99999$9D;@2999&5@>BBCCCACCCD?C?BB?CBC?CCCCCBCCDGCCBAACC?BDDD?BBABBBBC>B?B??=@BCBBBAD?CBBAAB>BC=AAB@C@>==7===;98888(6>6>586???AG;?:?BFE:<:=@C@A?BECCCCC@B>BCD>CCC?BBCBCB@?@AABBBBBA@?A@>>>?>>;>@@@C?BBBB?AA7;:>>
@ATNG8:01205:00995
GATGGTAGATATATGCACGCTCTACCAGAAGATCAGGAACTCTAGAAGAATTCAGATTTTTAACACGAGAGTAAACGTAAAAAGAAGGTTTTACAAGACTCACGTTAACAATATTGCAGCAGTACGCACACAATCGAAGCGCAGTAAGGATGGCTAGTGTAACTAGCAAGAATACCACGAAAGCAAGAAAAAGAAGTACGCTATTAACTATTAACGTACCTGTCTCTTCCGAACGAATGAACGAGAGAGCACACGTGTCTACCATCGTTATCGGAAAGTCT
+
BBBC@BB=@BBBCCCGEDCBBAA::8:CC?BB;;9=:C9?@BBBBB@??:??BAAAAAAA2A>D@@CCAA>AAB:==BDGGG5CB@BADDD<DCC@C;;;BBCCB@C?BB@AAA@BBBBBCCCCCEDC@@@C?CCCC@BBB???BC=B?B997:CAABCCB@CCAABB@CD@BBB?BBBBA;::93:<<<=+=>:=;;;>>>>>:>=AA=>:=<@@DFE@AABC@@@=@=@D?@::6:?><BBDDCAA???AAA@BBB?@@@7;;BAA=@???;>?7??@8
@ATNG8:01206:01023
GATGGTAGGCGTGTGAGAGTCTGCCCAGAAGATCAGGAACTCTAGAAGAATTCAGATTTTTAACACGAGAGTAAACGTAAAAAGAAGGTTTTACAAGACTCACGTTAACAATATTTGCAGCAGTACGCACACAATCGAAGCGCAGTAAGGATGGCTAGTGTAACTAGCAAGAATACCACGAAAGCAAGAAAAAAGAAGTACGACTATTAACTATTAACGTACCTGTCTCTTCCGAAACGAATGAGTAACGATGAGATCTCGTGTGCTACCATCGTTATCGGAAAGTCT
+
CDDF?CCC@BBBB==BBDCAAA@A;3;CC?BBA@@C?B=;;9=999;;>:>:BBAA@@@@,>9=@@<<=BBBBC<A>>>==?,?>6739<=-:777:52.663..).49936.55'256667;;;>;@>;>>>;?B@?9;766///84837;>9@<;::?>>9=898@D;?@7::9599777.7791552225#22+222;;;;822+.53////6/689880788575:5:1579/9:7.2.37..(.65558:777;8879858<==9=A@>?;>@AC<>>9>A;;
@ATNG8:01208:01007
GATGGTAGCGCATATCAGCGCAGCCCAGAAGATCAGGAACTCTAGAAGAATTCAGATTTTTAACACGAGAGTAAACGTAAAAAGAAGGTTTTACAAGACTCACGTTAACAATATTGCAGCAGTACGCACACAATCGAAGCGCAGTAAGGATGGCTAGTGTAACTAGCAAGAATACCACGAAAGCAAGAAAAAAGAAGTACGCTATTAACTATTAACGTACCTCTCTCTTCCGAAACGAATGAGTACGTGTGCGACGTGTCTCCTACCATCGTTATCGGAAAGTCT
+
BABC?BA@@BBCBBCCCCCCDDBBB>BBB?BCCCCD@C?BBCCCAA>BC>B>BBCBBCCC5C@CBBBBECCCCE>DB99999.;B?F?BBB9BDB?BBBDDEECD@B?BB>AAA<??AAACCCCCCCCCDCC?BB??;@BAACCBB@CICBB?BCCBBCCC@CCCBAA>@A<@?>8<<898*9:9<999999%0>;>0/0?????<?<@@@@<@<AACCC@EDDDCDC>?>?DD=BA@<@AAAABA@@@@BBBCCB@A?CBB>B==8<<?@@<@@@A<AA7?@;;
@ATNG8:01210:01002
GATGTAGGAGACACGTCGCACACGTACTCATTCGTTTCGGAAGAGACAGGTACGTTAATAGTTAATAGCGTACTTCTTTTTCTTGCTTTCGTGGTATTCTTGCTAGTTACACTAGCCATCCTTACTGCGCTTCGATTGTGTGCGTACTGCTGCAATATTGTTAACGTGAGTCTTGTAAAACCTTCTTTTTACGTTTACTCTCGTGTTAAAAATCTGAATTCTTCTAGAGTTCCTGATCTTCTGGCGCTCTGTCACGTCTGCTACCATCGTTATCGGAAAGTCT
+
DCCBCCC?CCCCCECCDCBCBBBBDCCBBBB>@@@C<BB?B?BBBCFCB>AABBB>A>AAAA@D?BAABBCCBB?BBBAB2@:7:789)6?<=398?:@B?BBC@AA:>>>>>A??=?@@<@=???;;;>>>EAAA:??@@@@?????BB::;@<::;=A@<@=?=<=@AA@@=???@@3?9<8;<<;<.<????7>==<??A>@@<@@@@/@AAAA=A;>>=AAAAA>>:><AAB@>>:9994555;;;;@A???>===>>AA9==>>>:===>9??9AA=;
@ATNG8:01165:01077
GATGGTAGATATATGCACGCTCTACCAGAAGATCAGGAACTCTAGTAGAATTCAGATTTTTAACACGAGAGTAAACGTAAAAAGAAGGTTTTACAAGACTCACGTTAACAATATTGCAGCAGTACGCACACAATCGAAGCGCAGTAAGGATGGCTAGTGTAACTAGCAAGAATACCACGAAAGCAAGAAAAAGAAGTACGCTATTAACTATTAACGTACCTGTCTCTTCCGAAACGAATGAGTACTGTATCTATGTGTGCGCTACCATCGTTATCGGAAAGTCT
+
>>=B:==@@CBBBCDCC@>=BB?;?9?@;=?AAAA@=@?BCCCCCCBBB79/8ABAABBA2B?BBBCCCCAAAB;BB;<<;<*;@=A?B@B9AAB>BBCA@@A@?:?;?>;>::39?@=@@ABCB;;;D;;;@;;;A?AAAABBAD@G?BCE@DCCCBBBB?BCCAAA@BB?BBB@BBBCA2::939AACC3;;76///89;;;8=;===?:?:?;ABDACBCCBBB?B?ACC=AAA?A@ABB???CBB???@@@AA????AA??;@>===<???A:==1;;;;
@ATNG8:01174:01052
GATGGTAGCACGACACGACGATGTGTACTCATTCGTTTTGGAAGAGACAGGTACGTTAATAGTTAATAGCGTACTTCTTTTTCTTGCTTTCGTGGTATTCTTGCTAGTTACACTAGCCATCCTTACTGCGCTTCGATTGTGTGCGTACTGCTGCAATATTGTTAACGTGAGTCTTGTAAAACCTTCTTTTTACGTTTACTCTCGTGTTAAAAATCTGAATTCTTCTAGAGTTCTGATCTTCTGGCTCTCGTAGACAGATACTACCATCGTTTATCGGAAAGTCT
+
?<;@9=>CCCBC@=?CBBBCB@@ABCCCCCCB@BDDCC;C@A?AB<;:CC?CBABD?CACCBB?B@CB?@A@@00,//:::+771;;66.500/38697<B>@ABCBA<@?@@AA?>:?AA=B<===>>>>A>AA?>;@AA@@@???AA>>>@@@<>>><@@<@=AAA>>?DAA:??@@@5@<@999999*9;777.666///;89>=DCCA/AAAAB<@<@@<><<C>>>;A>>>>>>:>>@;@A>>>@;;;>?==;78;955069866606;//-/@29666
@ATNG8:01174:01069
GATGGTAGACACGTGTGCTCTCTCGTACTCATTCGTTTCGGAAGAGACAGGTACGTTAATAGTTAATAGCGTACTTCTTTTTCTTGCTTTCGTGGTATTCTTGCTAGTTACACTAGCCATCCTTACTGCGCTTCGATTGTGTGCGTACTGCTGCAATATTGTTAACTTGAGTCTTGTAAAACCTTCTTTTTACGTTTACTCTCGTGTTAAAAATCTGAATTCTTCTAGAGTTCCTGATCTTCTGGGATGTGTGCGCTAGTGCCTACCATCGTTATCGGAAAGTCT
+
@@BB?BGEBB@BBCCA@AFD;:;?BBAABB:97;@AG>BC?B@CAAABBB@BBBBC?A?ACCC?C?CCBBBBAAA?@ADDC/AA<AABA:ABBC=AAB@CA5:::=??<A????@AD;<<><@;>>@<=>@@<AA@@<@@A>>;;;=@@DA@@@@:;;;=BB<?;?A<@@ALCD=A;;;;.;>A=;;;;;*<BABB>BDLEKC;:;B?DCFC3BBBCC?B?BB?BBBEAAA?C?CCCB>>:89;=19///::9<=866<<<;685605/./306===399.898:
@ATNG8:01176:01069
GATGGTAGCTCTGCTCTGACTCTCGACTCATCGTTTCGGAAGAGACAGGTACGTTTAATAGTTAATAGCGTAACTTCTTTTTCTTTGCTTTCGTGGTATTCTTGCTAGTTACACTAGCCATCCTTACTGCGCTTCGATTGTGTGCGTACTGCTGCAATATTGTTAACGTGAGTCTTGTAAAACCTTCTTTTTACGTTTACTCTCGTGTTAAAAATCTGAATTCTTCTAGAGTTCCTGATCTTCTGGGCAGACTCTCACACGCCTACCATCGTTATCGGAAAGTCT
+
:;;G@?:@:555555559555;;<=>9/////788/8<.50599;:994555555)544449394;<<<;;;2669=<@@@+66626;=>45555.555.55.55:<<<8><><>;;@:?>><?=BBAAAB::2:@:;4:?==>;>?<<=;;;:4719557<<8>6:>555;;997;5444&55:499999$45::<4<;;;==5555.5555$5;;9;6;9<<7<==666>:>9><<6569=ACE>EAABDCCBDBBBBBB?BBB>B;;;BACCBB>BA;BB@@
@ATNG8:01177:01052
GATGGTAGATATATGCACGCTCTACCAGAAGATCAGGAACTCTAGAAGAATTCAGATTTTTAACACGAGAGTAAACGTAAAAAGAAGGTTTTACAAGACTCACGTTAACAATATTGCAGCAGTACGCACACAATCGAAGCGCAGTAAGGATGGCTAGTGTAACTAACAAGAATACCACGAAAGCAAGAAAAAGAAGTACGCTATTAACTATTAACGTACCTGTCTCTTCCGAAACGAATGAGTACTACTCTCAGAGACACACTACCATCGTTATCGGAAAGTCT
+
CB@B9=@CDDC;=9><>>;;;B=@@8<<;7:>@@?>>B?BCC??==8==4<;??=<=>:>+@;AA8:::=:555-224:<<<+<:7<.555&5<>8<<<<>>BCC@D@GE@BBC?AABCCCCDCCCCCCBBB@CD@@<@AAABBBB?C@C;;:;DDCCBBC?CBCAED@BBAAAA@BBCBB>BCB?@@@@@1?B?BCBBBDBBA>A?BBBF?B?BBCCD@CDBBBBA8;8;CC>CCD?AAABBBBBBBBBBCCBBBBCBBB@@;;8;AAAB;@@@E<??9>;::
@ATNG8:01179:01042
GATGGTAGTGTGTCTCTGAGAGTAGTACTCATTCGTTTCGGAAGAGACAGGTACGTTAATAGTTAATAGCTGTACTTCTTTTTTCTTGCTTTCGTGGTTTTCTTGCTAGTTCACTAGCCATCCTTACTGCGCTTCGATTGTGTGCGTACTGCTGCAATATTGTTAACGTGAGTCTTGTAAAACCTTCTTTTTACGTTTACTCTCGTGTTAAAATCTGAATTCTTCTAGAGTTCCTGATCTTCTGGGATGTGTGCGCAGTGCCTACCATCGTTATCGGAAAGTCT
+
::>C:66C@;;566=<@<@@@BCCC>=<655=8555>5<<:=7;;===>?<>>@@>9A29554.5.//9///97992/44444#4::>?@D<@495.555&4;59::;:<04599<:>8877,7/7<778>7829=:81?BB;9;?B@@@@@>><=8=9929@:=:?B@@@A@99249444&56;555555$49;;;4<;55555555.555&5>:551649>7<<<<>6986;ADCCCC?@:==3<000><>@@@@@AAA<@?B?BDA@@=AAA@<@D6CB69
@ATNG8:01180:01058
GATGGTAGGAGACACGTCGCACACGTACTCATTCGTTTCGGAAGAAGACAGGTACGTTAATAGTTAATAGCGTACTTCTTTTTCTTGCTTTCGTGGTATTCTTGCTAGTTACACTAGCCATCCTTACTGCGCTTCGATTGTGTGCGTACTGCTGACAATATTGTTAACGTGAGTCTTGTAAAACCTTCTTTTTACGTTTCTCTCGTGTTAAAAATCTGAATTCTTCTAGAGTTCCTGATCCTTCTGGGCTGCGCTGATATGCGCTACCATCGTTATCGGAAAGTCT
+
::4405=;:AC;56;<<<>;;;>DCGDCB@@@9===B<=95:3/0)/77796:;;9<6?6///:3837689;93336889::+994:667)2;=?7>8B=BB?BBB>>><>>A???==:=??<A8<<<7757;;999=599779<:;6;<<=////727-/).606,*,,,,,26828::==.93939===>*?679907:==>===?7====.=>?==:=;?@<@=;;///061679-,),),,99*,-237999>>@A@@>>?@B<>>>;:6:A@@;@D;A??@
@ATNG8:01199:01042
GATGGTAGATATATGCACGCTCTACCAGAAGATCAGGAACTCTAGAAGAATTCAGATTTTTAACACGAGAGTAAACGTAAAAAGAAGGTTTTACAAGACTCACGTTAACAATATTGCAGCAGTACGCACACAATCGAAGCGCTGTAAGGATGGCTAGTGTAACTAGCAAGAATACCACGAAAGCAAGAAAAAGAAGTACGCTATTAACTATTAACGTACCTGTCTCTTCCGAAACGAATGAGTACTGTATCTATGTGTGCGCTACCATCGTTATCGGAAAGTCT
+
55==7<<<=;;;><;;=A954=@9;554<5:94473-32899333;6:8585///77;;;+858;;888==8<B8;>BAABB1@A@E?BCB;BCCACCCCFE@A@<@;?@<>?A=AA:8;BBB@C:99<:59.4==?;?@AABBBB<@:<00-0@>A@?BB@BAA?=@89939?758;===3;;>;@CCCC2@<4655@@???A;A;AAAA8;7;?BBA>BBAC@AA@C@CCC>AAC?BB@??BBAAABBABABBBBAA@:98?@8><?:?188=<;AA0:768
@ATNG8:01206:01055
GATGGTAGGCGACATACATACGCGCCAGAAGATCAGGAACTCTAGAAGAATTCAGATTTTTAACACGAGAGTAAACGTAAAAAGAAGTTTTTACAAGACTCACGTTAACAATATTGCAGCAGTAACGCACACAATCGAAGCGCAGTAAGGATGGCTAGTGTAACTATCAAGAATACCACGAAAGCAAGAAAAAGAAGTACGCTATTAACTATTAACGTACCTGTCTCTTCCGAAACGAATGAGTACGAGAGTCAGAGCAGAGCTACCATCGTTATCGGAAAGTCT
+
CDCC?CCC@DCDBBBCICCCCCCBB@BCDBCCBB>@;@<@ACDCCC?AB>B@BBBBBCCC3D@EBAABDECCCC:@@:;;;;*;E@DIDDD2CCC@C@@@BCDBB?@?BB>BAA>AABACCCCC<@@DDDBBC@CCBB?BCBDCBBB>C@CBB?BCBCCCDC=A@AAAA=BB@BA@=>?;;;3?>?=BBDCC/CC=@>>:CB@@@7:7;>>?9>:=ACCC@BBBABA@<@=@CE>CCC@CCAA@AACCBBBBBBBBBBBB===BAB?>ABAA=:::A<AA366<<
@ATNG8:01206:01059
GATGGTAGAGTACAGTGTAGTAGACCAGAAGATCAGGAACTCTAGAAGAATTCAGATTTTTAACACGAGAGTAAACGTAAAAAGAAGGTTTTACAAGACTCACGTTAACAATATTGCAGCAGTACGCACACAATCGAAGCGCAGTAAGGATGGCTAGTGTAACTAGCAAGAATACCACGAAAGCAAGAAAAAGAAGTACGCTATTAACTATTAACGTACCTGTCTCTTCCGAAACGAATGAGTACACATCGTCGTGTCGTGCTACATCGTTATCGGAAAGTCT
+
CCBB@CBBBCCDECCCCBBBCCCCB?BCD?CCCB?@=@@@@ABBBB@BC<><?@A@@AAA2A@ECCBBCBBBCD9@=;;;;;'9;992555&5;A9@<;@FCCAB=@<@@=AAA=ABABCCCCCCCCCCCBB?BCBB@B@@AA?@A<@;@::7;CBACCBB?BCCBCA?CC?ABB?CBBBC=?992:8888(8>4;888>?@?><?<@>?>=B<AADDC@B@@@BBB>A?ABG>BBB@BBAAABBDCABABCCBAAABBBBBCDCCBBDB?BBCD?BB=BBBB
@ATNG8:01209:01073
GATGGTAGTATATCGCGTCGCTATCCAGAAGATCAGGAACTCTAGAAGAATTCAGATTTTTAACACGAGAGTATACGTAAAAAGAAGGTTTTACAAGACTCACGTTAACAATATTGCAGCAGTACGCACACAATCGAAGCGCAGTAAGGATGGCTAGTGTAACTAGCAAGAATACCACGAAAGCAAGAAAAAGAAGTACGCTATTAACTATTAACGTACCTGTCTCTTCCGAAACGAATGAGTACTGTATCTATGTGTGCGCTACCATCGTTATCGGAAAGTCT
+
>>CG@CC?AAC?CDCCB@A;;;==>7<@D:9:BBBB?B@E;;;CCCACE@C@AA@=====,>:@?BBBBBBBBA?>>:9999$7;89/333&3996=:<@BAABD@B=BB<878:====CCCDBCCCBBAGGADBAA>@@@AAAAA?B?B;;9;CBCBCCB?CBCAAA>AB@BBC@AA:::,8==9@AAAA.??:====ADDAA<B=;;;@=A<==CCCACCDDBBB@C=<;;6;BB>ABCB@@ABBBCBBBBBCBB>>>BCBBB?BA>8818>>=088)8768
@ATNG8:01164:01130
GATGGTAGCAGACGTGACAGAGCGCCAGAAGATCAGGAACTCTAGAAGAATTCAGATTTTTAACACGAGAGTAAACGTAAAAAGAAGGTTTTACAAGACTCACGTTAACAATATTGCAGCAGTACGCACACAATCGAAGCGCAGTAAGGATGGCTAGTGTAACTAGCAAGAATACCACGAAAGCAAGAAAAAGAAGTACGCTATTAACTATTAACGTACCTGTCTCTTCCGAAACGAATGAGTACTGCGTCTCACTCTCGCCTACCATCGTTATCGGAAAGTCT
+
AABC@BBBDDCBBBB@DCCCECCBB@BCC?BBA>>@<?9?@@??@C>BC>A=???=>???,?=ABBBBBBBBAA9A?;;;;;*;A>@5::9&5<;69666==<<A=A?BC@BBB@CBBBBCCCCCDBBCC@@<@C@@<@AA@AA??<A>ABB?BBBBBDBB?BBBBCB@AA>AAA<@@???8;>7<AADDD/FC;?=<=ABBBB:>:=>>>5:5;=AAB@CCBBAA@6:6:@@;ABA?BCBBBBBBBBBBBCCAAACBDBCACBB?BBBBD?CCCC?BB:>>>>
@ATNG8:01167:01092
GATGGTAGATACTCGCTGATACACCCAGAAGATCAGGAACTCTAGAAGAATTCAGATTTTTAACACGAGAGTAAACGTAAAAAGAAGGTTTTACAAGACTCACGTTAACAATATTGCAGCAGTACGCACACAATCGAAGCGCAGTAAGGATGGCTAGTGTAACTAGCAAGAATACCACGAAAGCAAGAAAAAGAAGTACGCTATTAACTATTAACGTACCTGTCTCTTCCGAAACGAATGAGTACACATCGTCGTGTCGTGCTACCATCGTTATCGGAAAGTCT
+
A>CC@CCCBCBCCCCCCCCCCCCBB>BBB?AAAB::8:=AABBBBB?BB@B?>=>=<<<=.??AB@ABBB@@??3==;;<<<*;@>A5;;;&9A<9>A=ACCCCC@B@BC@CBB?BBBBCCBBBBDCBCCBD@DCBB?BABABAAB>B?B9989CBBBCCA?AABBCC?BB@B@A=@A@@@9???<@@@@@2=>:?776?@A<=:><@@BA;@9@ACCC@CCCBBBB?B?BCB=BBB@BBBAAABCCCCCCABBABBDCAAABCC@BBBBB>??BB=@@:@@AA
@ATNG8:01167:01115
GATGGTAGTATATCGCGTCGCTATCCAAGATCAGGAACTCTAGAAGAATTCAGATTTTTAACACGAGAGTAAACGTAAAAAGAAGGTTTTACAAGACTCACGTTAACAATATTGCAGCAGTACGCACACAATCGAAGCGCAGTAAGGATGGCTAGTGTAACTAGCAAGAATACCACGAAAGCAAGAAAAAGAAGTACGCTATTAACTATTAACGTACCTGTCTCTTCCGAAACGAATGAGTACGAGAGAGCACACGTGTCTACCATCGTTATCGGAAAGTCT
+
BBDB@BDDCCCBCCCDDDBB@CCCC?C@CC@@BCAC@CCBBBBB@BA?A?BB::;DFF2A?BCCAAABDBBB;@B99999(9<8;399929=A;@A@>???@?<A;@><@>>9==@@@@@>>>???>>>@;;;;>;;;;>=?6608:>>B@BB>B@@??<@@AABB?BA?BDC===@AA8;9:487877(8818===>>>>>=C=@??A<?<?@?>?;AA>>;;;0637AB9>AC@BBBB??;???>==BBB?>>AAAAAAAA7>=@==7BEDC48826976
@ATNG8:01170:01105
GATGGTAGATATATGCACGCTCTACCAGAAGATCAGGAACTCTAGAAGAATTCAGATTTTTAACACGAGAGTAAACGTAAAAAGAAGGTTTTACAAGACTCACGTTAACAATATTGCAGCAGTACGCACACAATCGAAGCGCAGTAAGGATGGCTAGTGTAACTAGCAAGAATACCACGAAAGCAAGAAAAAGAAGTACGCTATTAACTATTAACGTACCTGTCTCTTCCGAAACGAATGAGTACACACTCTCATAGTGACACTACCATCGTTATCGGAAAGTCT
+
<<=E@DDCCBAAACBC;5554::<<9A=C@BBBA??=?=ACC>>?C?BB>A>?>??@CBB+D@BB@???CA@@@6=;::;;;*;A=A4;;;&5<<7=A<<>BBA@?A?BD@BAA?BBBACCCCCCBCCCCDC?CC@@=@AABBBBB>B?B:::;CBBBCDC?AABAAA?BB@BBB?BA@@@8???=ADFDC3BB>>>>=AAA??=?;>>AA<A9<<CCD@DDBCBAA6;5;?@9@BA=ABA???@==98977-------669:=::599;:9,2255069.9878
@ATNG8:01174:01092
GATGGTAGAGAGACTGTAGCGCACCCAGAAGATCAGGAACTCTAGAAGAATTCAGATTTTTAACACGAGAGTAAACGTAAAAAGAAGGTTTACAAGACTCACGTTAACAATATTGCAGCAGTACGCACACAATCGAAGCGCAGTAAGGATGGCTAGTGTAACTAGCAAGAATACCACGAAAGCAAGAAAAAGAAGTACGCTATTAACTATTAACGTTCCTGTCTCTTCCGAAACGAATGAGTACTATGTAGAGCTCTATACTACCATCGTTATCGGAAAGTCT
+
77786<<==>666>@@@>DDCCBBB?;;;@CCB:;9046=885???;AA?B>??>?<@?B1A?D>=888@::==1794:999$4<<<299,5<<7<==B=;;;B@C=AA=@?A>??CCEEBBCBBCBBBBC<@@;;6;??@CBBC@D@D<<7<AA@A@BC=???>>B=@@=@BB;==BCC94754<6<>@.@A;<755;<795376::9:*/+/<A?A?CCCCCDE<;9;<>3:>>9>=?>?@BBAAAC??>CCA><@@@@@@@<?@;;;7;==>188*99:;
@ATNG8:01177:01098
GATGGTAGCACGACACGACGATGTGTACTCATTCGTTTCGGAAGAGACAGGTACGTTAATAGTTAATAGCGTACTTACTTTTTCTTAACTTTCGTGGTATTCTTGCTAGTTACACTAGCCATCCTTACTGCGCTTCGATTGTGTGCGTACTGCTGCAATATTGTTAACGTGAGTCTTGTAAAACCTTCTTTTTACGTTACTCTCGTGTTAAAAATCTGAATTCTTCTATAGTTCCTGATCTTCTGGAGATACACATGATACTCTACCATCGTTATCGGAAAGTCT
+
;<=B@BBDC@;<>@A<<<==<AABBBB=><;;9=;==0=>8>;???>:>>9=?9884=4=8;<6<>=BBCC>>8B588BB>B+:9.2+255,5222,2.3266(..55./).<<=>>AA<@>?=?=9:6667//(/;770;@@@A:;;@@;;;???>9>@D:>>:=:=A===>AAA<A====2<:A<>>==<(7735.3...87567>5==<:(55557/70586:A@AA@@<@:=>=>@A6::?<?AAA>>>==>????DDDF>>:99:<=:=C>A18818???
@ATNG8:01182:01109
GATGGATATACAGATCAGACACCAGAAGATCAGGAACTCTAGAAGAATTCAGATTTTTAACACGAGAGTAAACGTAAAAAGAAGGTTTTACAAGACTCACGTTAACAATATTGCAGCAGTACGCACACAATCGAAGCGCAGTAAGGATGGCTAGTTTAACTAGCAAGAATACCACGAAAGCAAGAAAAAGAAGTACGCTATTAACTATTAACGTACCTGTCTCTTCCGAAACGAATGAGTACGATGAGATCTCGTGTGCTACCATCGTTATCGGAAAGTCT
+
BB@A9?@@BCCCCIGCBBBBBB@BCC=BABB;;7;>BBBBBCC@BB?BAAAADCDDC2B@BEAACBBBBBB=BA@@@@@0@C@C=@@@7ACC@CABACDDDE=@=;;9<CC?CDAABCCBCCCDIDGBA>AA@@<B@@ABBBB>B?B;;7;D@A@C<A?ACCEFD@CC?BBB=??BBD=A@@;::9:9(9939ABACBBCB?C@BCAA>A?BBCCC>AAA@@@A<?;?CC<BBB?BCCCAAA?@?BBBBBBBC@>>;<<<<<8<>>=?;>>>=9=A1;::7
@ATNG8:01183:01098
GATGGTAGGTGCACATGAGTGTATCCAGAAGATCAGGAACTCTAGAAGAATTCAGATTTTTAACACGAGAGTAAACGTAAAAAGAAGGTTTTACAAGACTCACGTTAACAATATTGCAGCAGTACGCACACAATCGAAGCGCAGTAAGGATGGCTAGTGTAACTAGCAAGAATACCACGAAAGCAAGAAAAAGAAGTACGCTATTAACTATTAACGTACCTGTCTCTTCCGAAACGAATGAGTACGTGTGCGACGTGTCTCCTACCATCGTTATCGGAAAGTCT
+
<<>>5;==<=B?<<<>?=ABB>@55055505<<?9839:=?BAAAB?BA>A?A@A;;;;;*;;@AADEBCBCCB8?>;;;;;*;@=A5;;;*9??;@989@@@@@?B?AA>ABB@CBBBGCCC=<;DDCECC@AA@AABABCAAAB@C?A;;9<BABECBB?BBBBBC>AA?B?><>@@AA9A==998888(8:4:;:;==>88185;;@@;?<@;ABC?CBBBBBB>A>BBB=BCC@;;;BBCCFBB@>?A@>>>@:99@:@@@?BBB?BACCBB@BB?A@@@
@ATNG8:01184:01105
GATGGTAGGCACTGCGCACAATCCCAGAAGATCAGGAATCTAGAAGAATTCAGATTTTTAACACGAGAGTAAACGTAAAAAGAAGGTTTACAAGACTCACGTTAACAATATTGCAGCAGTACGCACACAATCGAAGCGCTGTAAGGATGGCTAGTGTAACTAGCAAGAATACCACGAAAGCAAGAAAAAGAAGTACGCTATTAACTATTAACGTACCTGTCTCTTCCGAAACGAATGAGTACTACTCTCAGAGACACACTACCATCGTTATCGGAAAGTCT
+
AA:;05:>;<?;;B;;;;;B:?@B:ABB89:5=9949<?;>>>C=@D@G@;;:;;BBB0A=AB@A@C@<@C@8>B?>>?>0<86<233(39953443;;8887=8:?6?8949CCB?>>>AABC;;<==:=???<@>====88184;:A=A@?===00,/><<=@<@B?BBB?BBA@A9?9949@AAA3??=?BDDAA>AA::6:///9=9<@=>><>AAB?;;7:<@?@8=AB=AADA??>BCBBBBBBA@?BDDCCDAAB?A@@993999@298)3789
@ATNG8:01190:01106
GATAGAGTACAGTGTAGTAGACCAGAAGATCAGGAACTCTAGAAGAATTCAGATTTTTAACACGAGAGTAAACGTAAAAAGAAGGTTTTACAAGACTCACGTTAACAATATTGCAGCAGTACGCACACAATCGAAGCGCAGTAAGGATGGCTAGTGTAACTAGCTAGAATACCACGAAAGCAAGAAAAAGAAGTACGCTATTAACTATTAACGTACCTGTCTCTTCCGAAACGAATGAGTACGTGTGACGTACGTGAGCTACCATCGTTATCGGAAAGTCT
+
CBBBCBBBCCCCABACCCCCBB=ADD@CCBB9:::@CCBBBBB?BB?B>>>?====>1?@CBBBBCBD>>>7<?9:;;;*;B=A5:::&9C>:>@=DCDC;;8;?AB?BBD@BBAABCCCCDCCCCDBB?BCBB?BBBBBCBB?B@BCC@CCCCBBBC>AABCBBBBA=A??;??AAA9?;;6;ADFD/::6:///::=;;5:<AAAA=?=??BBC@EBBBBBB<?<?AA<AAE?BBBABBCCAAABBBBCBBBBABBBBBC?BAAAC?CCBB?BB>BBBA
@ATNG8:01193:01133
GATGGTAGTAGTACACTAGTCATACCAGAAGATCAGGAACTCTAGAAGAATTCAGATTTTTAACACGAGAGTAAACGTAAAAAGAAGGTTTTACAAGACTCACGTTAACAATATTGCAGCAGTACGCACACAATCGAAGCGCAGTAAGGATGGCTAGTGTAACTAGCAAGAATACCACGAAAGCAAGAAAAAGAAGTACGCTATTAACTATTAACGTACCTGTCTCTTCCGAAACGAATGAGTACGAGAGAGCACACGTGTCTACCATCGTTATCGGAAAGTCT
+
556<377/////////79<;;;=??7@EC@BB;;;B=A;@A=<<<@<;:8<859585<<<+=6::=:::;:>>B;<<CBAAB2@@<@4;;;49@A?C;99=====9>:DD?@@@?BBBCEDFECCCBB@A;;5:@::48899<<47047@9:8:>@=@AAA?BBBBBD?:958?:288=99(322+26;;A*AA6>555??;<=9=7;=88189=;@@C>A@@@@@@291889.8@A>BDD>>?>>>>987<@@A=>>>>>@A@A:>>@@C?>>>>9@A9????
@ATNG8:01196:01128
GATGGTAGCACACGAGATCTCATCGTACTCATTCGTTTCGGAAGAAGACAGGTACGTTAATAGTTAATAGCGTACTTCTTTTTCTTAGCTTTCGTGGTATTCTTGCTAGTTACACTAGCCATCCTTACTGCGCTTCGATTGTGTGCGTACTGCTGCAATATTGTTAACGTGAGTCTTGTAAAACCTTCTTTTTACGTTTACTCTCGTGTTAAAATCTGAATTCTTCTAGAGTTCCTGATCTTCTGGTGTCTGATCTGTATCACTACCATCGTTATCGGAAAGTCT
+
@?==5;;@<<;;956655<;;@;<CC:;9BBB=@A@=,//393//)/::7869><?A?C=??;=25258;88;7771/0/0/$/9(//855.5=77.38=6;=>@??ABC<?;===???<?AA:=:<?<=:;;;;@@??=>===A?>>>B>>?>>=>9;;;<?B=A=AAA>=>@@?8=;:::/:4:5:ABCB/AA@@@8?888>>>=::1888)7:::=9>7;;5;><==;;5;8=@@=;;4;;=8=A@@@@B@???>>>AA@>=99<///717===7??9?==>
@ATNG8:01198:01124
GATGGTAGCATCATGCATATCTCACCAGAAGATCAGGAACTCTAGAAGAATTCAGATTTTTAACACGAGAGTAAACGTAAAAAGAAGGTTTTACAAGACTCACGTTAACAATATTGCAGCAGTACGCACACAATCGAAGCGCAGTAAGGATGGCTAGTGTAACTAGCAAGAATACCACGAAAGCAAGAAAAAGAAGTACGCTATTAACTATTAACGTACCTGTCTCTTCCGAAACGAATGAGTTCTATGTAGAGCTCTATACTAATCGTTATCGGAAAGTCT
+
BCAA?ABBCCCBBBEDDCCCCCBBB@BBB@BBBA??=??BBCBBBB>AC>B@@??><==?.?;ABABBBCCCAD;KD@@@@@0@@>B5999&5:;5666;=?>=B?B@BA>AAA>AABCCBBBDFECCCCBA?BDBA?BBBAAA??:@?B@?>@BCCCCAA?CCCABB>BB=B@A:@@899+:::<ACBBB/BB=@==>AAA::6:<?>@@:=8<>BBA?A?@@CBB?B?BBB>CBB@BBBBB@BCB@@ABBBBAABBBB@A><5;=9<:>@AA=AD;A>>>
@ATNG8:01202:01093
GATGGTAGATACTCGCTGATACACCCAGAAGATCAGGAACTCTAGAAGAATTCAGATTTTTAACACGAGAGTAAACGTAAAAAGAAGGTTTTACAAGACTCACGTTAACAATATTGCAGCAGTACGCACACAATCGAAGCGCAGTAAGGATGGCTAGTGTAACTAGCAAGAATACCACGAAAGCAAGAAAAAGAAGTACGCTATTAACTATTAACGTACCTGTCTCTTCCGAAACGAATGAGTACACACTCTCATATGACACTACCATCGTTATCGGAAAGTCT
+
@CCD?BBBBCBBBCDCCCEDEBBBB=BBB@CAAA??<??A???AAE@BB?B@BAAAA@AA2B@BB?CCCB>888*8<@@@@@0??>?5:::&5@A>AAACCCCEE?B?BCAAAA?BACCCDBBBCFCCCCCD@EC??>@BCBBBBB>@?B998:CBBBDDA=AACCCA?AA>AAC@BB@@@9@??:?BBBB3??;?:::@@A??<><>@AA<>;>ADCC@BBA@@?@=A>ACC>BAC?CCBBBBBBB?@?BCCBBA=BAAA@@@?=A:98B?BBCC?CC>C99:
@ATNG8:01202:01121
GATGGTAGCTCGCTGATGATATCTCCAGAAGATCAGGAACTCTAGAAGAATTCAGATTTTTAACACGAGAGTAAACGTAAAAGAAGGTTTACAAGACTCACGTTAACAATATTGCAGCAGTACGCACACAATCGAAGCGCAGTAATGATGGCTAGTGTAACTAGCAAGAATACCACGAAAGCAAGAAAAAGAAGTACGCTATTAACTATTAACGTACCTGTCTCTTCCGAAACGAATGAGTACACATCGTCGTGTCGTGCTACCATCGTTATCGGAAAGTCT
+
@A??;::?<=====>@@;A;;<=@<7<@@49;AA@@;@<?@?>>?A;@A=A<?=<9:::9(99?@BCBBCB???5:=;;;;.5B;A2;:.9::7;666;;==B>B?BA?ABB@BBBBBBCDCCCDDDBBB?CBCB?BBBBAABB>ACC>><>A?@ABB@=A;;;@@<@@<A;;5;<=<<4876/8=@CC/;:6:///::@AA7;7;A@@5;6;>BAC>AABBBDC?B?BBC>CBB?CCBCAAACCC>??ABBBBBBBCBBBBC?B???C@CDCC?BB>BA=>
@ATNG8:01207:01136
GATGGTAGCGCACACATAGATACAGTACTCATTCGTTTCGGAAGAGACAGGTACGTTAATAGTTAATAGCGTACTTCTTTTTCTTGTCTTTCGTGGTATTCTTGCTAGTTACACTAGCCATCCTTACTGCGCTTCGATTGTGTGCGTACTGCTGCAATATTGTTAACGTGAGTCTTGTAAAACCTTCTTTTTACGTTTACTCTCGTGTTAAAAATCTGAATTCTTCTAGAGTTCCTGATCTTCTGGCTCTCGTAGACAGATACTACCATCGTTATCGGAAAGTCT
+
00//)//;:::96A995<595==A?9:6=<<;9899@8?D4646<;??CC?B=@>C:B@A>>;+0+/989444//+/7;::'//)/////(3333-33368828;99>B?CCGDCCCC?BBC@C@CEEDCDBB?BBAA?BBBBBBCC;;<CBB;;;6:BB6::?C?ACBB;::BB>C@A@@3A<@<;;;;;*;;@A?;@AAB@B@?>>*0000*000=@+0,0?;@@@@@;;4;8??<>;:49<>9@@@AB9::A999CC@966::7<<<<<055::7:>5;:::
@ATNG8:01212:01122
GATGGTAGCTCGCTGATGATATCTCCAGAAGATCAGGAACTCTAGAAGAATTCAGATTTTTAACACGAGAGTAAACGTAAAAAGAAGGTTTACAAGACTCACGTTAACAATATTGCAGCAGTACGCACACAATCGAAGCGCAGTAAGGATGGCTAGTGTAACTAGCAAGAATACCACGAAAGCAAGAAAAAGAAGTACGCTATTAACTATTAACGTACCTGTCTCTTCCGAAACGAATGAGTACGAGAGAGCACACGTGTCTACCATCGTTATCGGAAAGTCT
+
;;==>=<00//0/79;DCCGFCCCC@CDF@CBBB;;8;?BBCBBCC?@@<>9<=>89999(:;@@ACBBCBBBA8@A;;;;;':?;>455)5<;7566;;:::;7?=AA>AAA?BBBBCCCDFDCBBBCCC?BBAA>ABBCBBBB>A=@AA=ABBBCECC>AABBBB???<?A@<@AAAA<8969>??@@/@@=@988>>??@7;8;@BB<>:>ADCE?BB@@@@?6:8:BB;A:959??AAAAAAAAA@>AA::9@>>=@;;;6;?>?B?B===8==-88;;
@ATNG8:01212:01130
GATGGTAGCACTGCATATCTCACCAGAAGATCAGGAACATCTAGAAGAATTCAGATTTTTAACACGAGAGTAAACGTAAAAAGAAGGTTTTACAAGACTCACGTTAACAATATTGCAGCAGTACGCACACAATCGAAGCGCAGTAAGGATGGCTAGTGTAACTAGCAAGAATACCACGAAAGCAAGAAAAAGAAGTACGCTATTAACTATTAACGTACCTGTCTCTTCCGAAACGAATGAGTACTATGTAGAGCTCTATACTACCATCGTTATCGGAAAGTCT
+
8:99:::@A;99=<ABCCCCBA?7;AB=@A>=00*02///777//)44.45::999988)8044;;;;?><<@688>::::);=8=:@?=0>9925955:<:5929<@B@CBB@AB??@FDCCBBCBBB;;:;CAA>A???AA??>@@DAA?AC@998>?<?BB@@A;??:=@949==>?8669455778(8>:A>>>@@@@@<><>>>?5;5;=ABB?BCBBABC=@=ABB<ABC?AAABBBBCCBBB????===8989B@@@;@@???8=<::39=-88>=
@ATNG8:01167:01165
GATGGTAGTATATCGCGTCGCTATCCAGAAGATCAGGAACTCTAGAAGAATTCAGATTTTTAACACGAGAGTAAACGTAAAAAGAAGGTTTTACAAGACTCACGTTAACAATATTGCAGCAGTACGCACACAATCGAAGCGCAGTAAGGATGGCTAGTGTAACTAGCAAGAATACCACGAAAGCAAGAAAAAGAAGTACGCTATTAACTATTAACGTACCTGTCTCTTCCGAAACGAATGAGTACGTGTGACGTACGTGAGCTACCATCGTTATCGGAAAGTCT
+
CB=B;?>BBBB?>CCCCCCCCBEFGAE@A?@BCBBB@C?CBBBBBE?BDAD@@?@::9:9)::=?@ABBCCBBA<AAAAAAB5B@>C5:::&5<<7666;>@?>B?B@BB?BAA=??AABCCCCCCCCCCCD@CCBB>@@???@@?8@=@::6:CBBBBCCACCCAAA?CC>A?A>ABBBB:A;;5:@ABB/@@<A==<BBB>><><?>AA7:6:AA@A@BCBBAAA=?=?BC>BAA>ABBBCCCBBBAAABBCCCCCC@@ABCD?BBBEE?AACC?CC=BB>>
@ATNG8:01168:01154
GATGGTAGTATATCGCGTCGCTATCCAGAAGATCAGGAACTCTAGAAGAATTCAGATTTTTAACACGAGAGTAAACGTAAAAAGAAGGTTTTACAAGACTCACGTTAACAATATTGCAGCAGTACGCACACAATCGAAGCGCAGTAAGGATGGCTAGTGTAACTAGCAAGAATACCACGAAAGCAAGAAAAAGAAGTACGCTATTAACTATTAACGTACCTGTCTCTTCCGAAACGAATGAGTACACATCGTCGTGTCGTGCTACCATCGTTATCGGAAAGTCT
+
@>:A8<<@ABACA@:66@>@@@DBB@BCB>ABBBB@=A=@B@@@CC?CC@B>A@@9::::)9<???BBAAA?>@8>?;;;;;*;A=@5999&5<<7>B=A>BC@B?A?BC@CBB?BBBBBBBCCCCCDDCDC?B@@@?B?????:93;>B;;8;CBABCCC?BBCCCCACB????<@@===89887<==>?/>@:>888;<<:;5;6:>AA7;7;=CCC?BBCCBAA=@=@CC=BAA>BBBBC???CCCBBACB?@@CC:::BDE@CCAAB@BBCB?CC>BBCB
@ATNG8:01170:01170
GATGGTAGCAGACGTGACAGAGCGCCAGAAGATAGGAACTCTAGAAGAATTCAGATTTTTAACACGAGAGTAAACGTAAAAAGAAGGTTTACAAGACTCACGTTAACAATATTGCAGCAGTACGCACACAATCGAAGCGCAGTAAGGATGGCTAGTGTAACTAGCAAGAATACCACGAAAGCAAGAAAATGAAGTACGCTATTAACTATTAACGTACCTGTCTCTTCCGAAACGAATGAGTACACACTCTCATATGACACTACCATCGTATCTCAGGAGTCT
+
>;<C?@AB<>>@@666>@@@@D>BA9<AB=BBABA?B9::AA???9>A=A=@D@99999(:9==@???A@>=<5<?55525$2606+22'26606599A>;;;5;5:=8==<4<@==<>>::8?><<966*//783/75:;8;;;;7=//+/899>>;A;>>>>>@<@@=A;;5:=855'55515588+67748?AAA@=>>=A9=888;?;?====:==?=;;;=A:::;3:=<8=BBC;::A:::9?=>=88;;;///788/57@???>8879:;55588
@ATNG8:01171:01154
GATGGTAGGCGAGAGTGAGACGCAGTACTCATTCGTTTCGGAAGAGACAGGTACGTTAATAGTTAATAGCGTACTTCTTTTTCTTGCTTTCGTGGTATTCTTGCTAGTTACACTAGCCATCCTTACTGCGCTTCGATTGTGTGCGTACTGCTGCAATATTGTTAACGTGAGTCTTGTAAAACCTTCTTTTTACGTTTACTCTCGTGTAAAAATCTGAATTCTTCTAGAGTTCCTGATCTTCTGGGTCTACGCCTCGCGCTACCATCGTTATCGGAAAGTCT
+
AAAC>A;;8;CBCDCDCFCABBCCCCBCCC99::BCC?BB?B@AAAAABB@BBBBB@B?BBBB?B?BCBBB@@CB?@@@@@3?@<@?CD7AAAA>AAB?BB:88;@@A=>AAAAA<<8=A@9>9>>>>=<<>;A??>9>=>>>>===>>AA===?:>>>;AA=A;@@@;;;??A;>>?A?2?28278888*67666(------9:///;;;)87977370//+/999,,,-2+,-;=AA8;;@@9?@@@===:====<=>>><@@AAA;A?AA=A>;=A=A
@ATNG8:01180:01157
GATGGTAGAGTATCATGTGTATCTCCAGAAGATCAGGAACTCTAGAAGAATTCAGATTTTTAACACGAGAGTAAACGTAAAAAGAAGGTTTTACAAGACTCACGTTAACAATATTGCAGCAGTACGCACACAATCGAAGCGCAGTAAGGATGGCTAGTGTAACTAGCAAGAATACCACGAAAGCAAGAAAAAGAAGTACGCTATTAACTATTAACGTACCTGTCTCTTCCGAAACGAATGAGTACACATGTCGTGTCGTGCTACCATCGTTATCGGAAAGTCT
+
44::056>BBCC@696<;;;?==<@9?CC=995<<<5:7;<=@A:;5;A5:59>=99959$97::6?>;@====,49>>>@@0=>:?4:9:+9:<8;955=BBFD@C?EB?AAA>AABBBBBBCCFFDCBCA<A@:96:??@A@9:7;?AAA?BCBBCCCC?CABBBC>BB>@?@9>=?@>8?::4;>>>?/?C=B;;;@?>=>5:4;=<=5:7;BGJH@CCBCAAA7;7;BB<CAA>ABCCBBBBBBBBBBC???;?888;>=<A@E@@====B=BB7;888
@ATNG8:01183:01165
GATGGTAGTGTCAGTGCGCGTCGTCCAGAAGATCAGGAACTCTAGAAGAATTCAGATTTTTAACACGAGAGTAAACGTAAAAAGAAGGTTTTACAAGACTCACGTTAACAATATTGCAGCAGTACGCACACAATCGAAGCGCAGTAAGGATGGCTAGTGTAACTAGCAAGAATACCACGAAAGCAAGAAAAAGAAGTACGCTATTAACTATTAACGTACCTGTCTCTTCCGAAACGAATGAGTACTATAGACTATCTGAGACTACCATCGTTATCGGAAAGTCT
+
:<B=:==C@@@@@;BC@=BC966==9<=B@BBC@@@>B=@@B9:8?;?>8?<78777777$34766///88:;;58>>:>==,=@;>4999&5;:75656>>===:>9>>;<@@<?AAABBBCCCCBBCCCC@BBAA<???A@@@A9?<?;;6;CCBCCBC?BBB????CC@CCC=AABBA=@7718<>>A/?@;?888ABB@@<@7;;AB:=:>HBCA@CCBB@@A8:8:CC;BCB@BBBCCBBBBBBC>>>??BBBBBBBA??;?A@AB?CCCC?CC;A888
@ATNG8:01183:01168
GATGGTAGAGTATCATGTGTATCTCCAGAAGATCAGGAACTCTAGAAGAATTCAGATTTTTAACACGAGAGTAAACGTAAAAAGAAGGTTTTACAAGACTCACGTTAACAATATTGCAGCAGTACGCACACAATCGAAGCGCAGTAAGGATGGCTAGTGTAACTAGCAAGAATACCACGAAAAGCAAGAAAAAGAAGTACGCTATTAACTATTAACGTACCTGTCTCTTCCGAAACGAATGAGTACACATCGTCGTGTCGTGCTACCATCGTTATCGGAAAGTCT
+
@@@B?BBBCCCC>@>>BBBFCCCBC@CCC@AAADBA?A?ABBCB;;8;B?B@B@@A@@@@,@>BBCBBCBBFDE>DA;;;;;*;A=B;@@@8@BE@BBBBCBBBB?B?CC?AAB?BBBBCBBBCDDCCBBBEACB??<@BA@?@:94;>A@@=@CCCBBBB@BBBBAB@A@;A??9=>0000+0//)/9999,7=4?666A?=<=6;5;>=?6;8<ADDG?BBBCBBB?B?BDD>CBB?BBBBBAABAABABBAAABBBC?@@CCC?CCCBB@ABCC?CD>DA@A
@ATNG8:01193:01180
GATGGTAGGCACTGCGCACACATCCCAGAAGATCAGGAACTCTAGAAGAATTCAGATTTTTAACGCGAGAGTAAACGTAAAAAGAAGGTTTTACAAGACTCACGTTAACAATATTGCAGCAGTACGCACACAATCGAAGCGCAGTAAGGATGGCTAGTGTAACTAGCAAGAATACCACGAAAGCAAGAAAAAGAAGTACGCTATTAACTATTAACGTACCTGTCTCTTCCGAAACGAATGAGTACTACTCTCAGAGACACACTACCATCGTTATCGGAAAGTCT
+
AABC@CBD@BBBBB=>>CCCBBCDD@CCC?BBBB;;6;?CBB@@@D@CC@D?::9:7<<<,>=BBB===B?@A@9@?;;;;;*;B>B5:::'5::5566;===<A>A?BB?BAA=??BBCBCBCCCCCCCCC?CDBB=AABBBAA@=B>A@@>ACBBBCCB?BCBBBB?AA<?>?=A====4:::8=ABBB/@@<@;;:@????;?;?>@@:=:>ABBC?BBBCCCC99:9CC>FBB?BBBBCBB@ACBB@@@@<>=AA::;@@@<@@ABA;>@@=7==16///
@ATNG8:01210:01142
GATGGTAGTGTGTCTCTGAGAGTAGTACTCATTCGTTTTGGAAGAGACAGGTACGTTAATAGTTAATAGCGTACTTCTTTTTCTTGCTTTCGTGGTATTCTTGCTAGTTACACTAGCCATCCTTACTGCGCTTCGATTGTGTGCGTACTGCTGCAATATTGTTAACGTGAGTCTTGTAAAACCTTCTTTTTACGTTTACTCTCGTGTTAAAAATCTGAATTCTTCTAGAGTTCCTGATCTTCTGGAGATATCATCAGCGAGCTACCATCGTTATCGGAAAGTCT
+
4:::066=ABCCA=??=>CCCCCBCCBAAA??<?BAAA9C?B?CBBBCCDA;;;CC@C@DDDD?D?FECDCCCCC@CCCCC5CD@CBBC>CDDD@CCC@CIABBBCCCADGCBBBCCBCBB@B@CCCDCCBC?BBBB@CBBBCBCBBBDDDCCAA>ACC?AA>A?BB@@@CCAA<A;:::.:;@;@AAAA,@AABE=BCCBBCCCCB<AAAA0ABBCCAC@CC@CBCCBBA=A?@AABCC?CBB@BCCDCCCBCBCCCCBBBBBB?BBBBC?BB@A>@C<BBBB
@ATNG8:01176:01193
GATGGTAGTCTCAGATAGTCTATAGTACTCATTCGTTTCGGAAGAGACAGGTACGTTAATAGTTAATAGCGTACTTCTTTTCTTGTCTTTCTGTGGTATTCTTGCTAGTTACACTAGCCATCCTTACTGCGCTTCGATTGTGTGCGTACTGCTGCAATATTGTTAACGTGAGTCTTGTAAAACCTTCTTTTTACGTTTACTCTCGTGTTAAAAATCTGAATTCTTCTAGAGTTCCTGATCTTCTGGGATGTGTGCGCAGTGCCTACCATCGTTATCGGAAAGTCT
+
:<44.44:>@B@;=>>A@966<=>>CCC?::;7566>2<<16.5::<;594:BABB?A>AA@@<@<@AB<:::;;.44:9+9?380:==500/0@6==@>BB?777B?CADDCCDDCC?CCC@C@CC@@@CBD?CCBB?CCBBCBBCCBBBBBBCB@CAA>AB@D?A@DBBBBCC=?:999.:>B;:;;;;*;@ABH?CCBCCCIBBC=@@B@0@AAAF?A?AD@CCBBBCC@C?CACCCD?CBCC=B999BBCBBBBBBBB@CCB@CCCCD@DDCC@BB=BAAA
@ATNG8:01178:01191
GATGGTAGCACGAGTCACTCATATCCAGAAGATCAGGAACTCTAGAAGAATTCAGATTTTTAACACGAGAGTAAACGTAAAAAGAAGGTTTTACAAGACTCACGTTAACAATATTGCAGCAGTACGCACACAATCGAAGCGCAGTAAGGATGGCTAGTGTAACTAGCAAGAATACCACGAAAGCAAGAAAAGAAGTACGCTATTAACTATTAACGTACCTGTCTCTTCCGAAACGAATGAGTACAGAGAGTACGATATGTCTACCATCGTTATCGGAAAGTCT
+
999B>@@CDBBB==>ABBA@666>>9>CB?@BCC;;4:=;;9555<7<:7:648499???.A980////66666.6;94444$5@=<8=@@2>?><<<<@@>>BB?A=??<@A@=@A??ABBIDDAAABBBD?AACC>AAABBBCD?B?B@@>AKCCCCCC?B???DD@BA?BBB?BBB@@9><;88888)5=4665;<9AAC<?;??AA1857ACCC?BBCCCBC=?<?BE>DCC=?????BBBBB@@@CA??AAAA???@??<?A>>><?A>>;>D;>>>>
@ATNG8:01181:01218
GATGGTAGTGCGTGAGAGAGAGACCCAGAAGATCAGGAACTCTAGAAGAATTCAGATTTTTAACACGAGAGTAAACGTAAAAAGAAGGTTTTACAAGACTCACGTTAACAATATTGCAGCAGTACGCACACAATCGAAGCGCAGTAAGGATGGCTAGTGTAACTAGCAAGAATACCACGAAAGCAAGAAAAAGAAGTACGCTATTAACTATTAACGTACCTGTCTCTTCCGAAACGAATGAGTACTACTCTCAGAGACACACTACCATCGTTATCGGAAAGTCT
+
4444.//;///99>=@@ADCBBB=@7;;;:=::?@?:;9?@?BB9713939.37388===+=6:99///6767;038;====)9=99.555&5996;==<<<<55.4399.44405<==@A966?996@C@@<@::;=@??@A@BB?@<@00+08::;;=B9BB=<:?<>><??<<>ACBC;555455666(57.5:@;;979;)/*/8664937;BBB?BBBA>=>+0*000*///59;;>?@@BBBBBBBBB=8>AA=>;<=@;B@<;;7;<=?5@A6999<
@ATNG8:01190:01210
GATGGTAGACACGTGTGCTCTCTCGTACTCATTCGTTTCGGAAGAGACAGGTACGTTAATAGTTAATAGCGTACTTCTTTTTCTTAGCTTTCGTGGTATTCTTGCTAGTTACACTAGCCATCCTTACTGCGCTTCGATTGTGTGCGTACTGCTGCAATATTGTTAACGTGAGTCTTGTAAAAACCTTCTTTTTCGTTTACTCTCGTGTTAAAAAATCTTGAAATTCTTCTAGAGTTCCTGATCTTCTGGACGACGCGCACTGACACTACCATCGTTATCGGAAAGTCT
+
BCCC?CBA@@;56<>966<<95::9@==9;;@:>AAB=@@=A=;;9BCCC?AACCC40,/88806(///99=>9=175666(6:+22222'297848=?<>@788:AAB;>>>;;;BA=A@@:>9=>>9::=?;@A>>;>BBBAAAAADAA??>;;5;:A=BA=B>===///<66/667888(89=488888(6<::1;97777:=<;8;===<'<:84688(/3886------;6;69>>ABD6=::5;=>=>===?@;;;BB@?>>@<A==>A<???D<BA:A>>>
@ATNG8:01191:01204
GATGGTAGCGCACACATAGATACAGTATCATTCGTTTCGGAAGAGACAGGTACGTTAATAGTTAATAGCGTACTTCTTTTTTCTTGCTTTCGTGGTACTCTTGCTAGTTACACTAGCCATCCTTACTGCGCTTCGATTGTGTGCTTACTGCTGCAATATTGTTAACGTGAGTCTTGTAAAACCTTCTTTTTACGTTTACTCTCGTGTTAAAAATCTGAATTCTTCTAGAGTTTCCTGATCTTCTGGTATGACTAGTGTACTACTACCATCGTTATCGGAAAGTCT
+
4444399:;;59555<@@<AC@??965=<5425<<=7?@@CACGCCCCC@@<?CC@C@BB??<@;@BA@@?><?=:98988$7<4<344(335=:@>@C==:=BB@BC<AAABACBB>AAA=A6:;B=B>=@;?944.5555@=?:?>??=;;;<96668==5;7@=BBB===>8@@<<<+:5:499999(9999939;;<66599949999(99:5646:>=9>==<<444(478::===:==?:>>>??>==;;;665>555558<655>9;;;<7;;5;;;9
@ATNG8:01195:01218
GATGGTAGGTGCACATGAGTGTATCCAGAAGATCAGGAACTCTAGAAGAATTCAGATTTTTAACACGAGAGTAAACGTAAAAAGAAGGTTTTACAAGACTCACGTTAACAATATTGCAGCAGTACGCACACAATCGAAGCGCAGTAAGGATGGCTAGTGTAACTAGCAAGAATACCACGAAAGCAAGAAAAAGAAGTACGCTATTAACTATTAACGTACCTGTCTCTTCCGAAACGAATGAGTACGATGAGATCTCGTGTGCTACTATCGTTATCGGAAAGTCT
+
9===>@;B=B@A;66>>;ABBBBAA?B@?;>=>>>@=@;???@@?>:>>,0,/::?@@@@0@;DJCCCBCCBBC<;;;AAAA0AC?B?BDD;AAA@CBCCBBB?><>?BA=B@A599CBBBCCDD:::@@@@?@?@@>@???B:::=A>A;;8;ACBBBBB????AA@>AA=ABB>AA?==5:8808:::;.6<6;///;;A<>8=;>788;@9>>C@@?ACDDBBB?B?ADD?CCC?BCCCAABBAAACCCCBBAB;;;;;>???>>>@A=@@@B:==8==AB
@ATNG8:01195:01220
GATGGTAGTAGTACACTAGTCATACCAGAAGATCAGGAACTCTAGAAGAATTCAGATTTTTAACACGAGAGTAAACGTAAAAAGAAGGTTTTACAAGACTCACGTTAACAATATTGCAGCAGTACGCACACAATCGAAGCGCAGTAAGGATGTCTAGTGTAACTAGCAAGAATACCACGAAAGCAAGAAAAAAGAAGTACGCTATTAACTATTAACGTACCTGTCTCTTCCGAAACGAATGAGTACGTGTGACGTACGTGAGCTACCATCGTTATCGGAAAGTCT
+
BB@@;::<?<ABBA??=BFCBCBBB?BAB?BB;;;<7;5;:B:96?<@@=@=:;9:4?;<+==A@=555:::::3:8>>@=@+@B=B4;;;&9BB?D:99CBA@@=@>AB?BBC>AABBBCCCCCCCBBCBB?BBBB>AA@A?A;<7@<@AABCBBBCCAA=@@@@??:>A==?><==677)5870666777%7;8<A@CCCBB@@C@BBBC>B?ACCDD@BA@?@AA8=9=@>8@??;?AAABBBB;;:>BBCCCECCCABBCAA>AAAAA?ABBB?AC>CB>>
@ATNG8:01208:01198
GATGGTAGCAGACGTGACAGAGCGCCAGAAGATCAGGAACTCTAGAAGAATTCAGATTTTTAACACGAGAGTAAACGTAAAAGAAGGTTTACAAGACTCACGTTAACAATATTGCAGCAGTACGCACACAATCGAAGCGCAGTAAGGATGGCTAGTGTAACTAGCAAGAATACCACGAAAGCAAGAAAAAGAAGTACGCTATTAACTATTAACGTACCTGTCTCTTCCGAAACGAATGAGTACTATGTAGAGCTCTATACTACCATCGTTATCGGAAAGTCT
+
A@AA?A<BBAABAB<CCCBBBAAAC@DDC@CBCB??<?=@@AABBC?BB?C?BCB@@???2@?CBBBBCBB@=;1:=;;;;.5@;@.99,5>>6=669CCCBB=@=@@=@CC?BBAABCCCCCCCCDBBB>BBBC@CCBCBBBB?B@CCB>AACCCCCC?BBBBCC?CC?A8939@>?>;9978=>?@@/<=9@///==@BB<A=B>>>;?<AACCC?BCCA@@@5:6:AA;ABB@BBBBBBBBFDDAA>?;;:A?;;<>>BA:>>B@@<;;;@=BA7::>;
@ATNG8:01208:01224
GATGGTAGACATATCGTACTCTCTGTACTCATTCGTTTCGGAAGAGACAGGTACGTTAATAGTTAATAGCGTACTTCTTTTTCTTGCTTTCGTGGTATTCTTGCTAGTTACACTAGCCATCCTTACTGCGCTTCGATTGTGTGCGTACTGCTGCAATATTGTTAACGTGAGTCTTTAAAACCTTCTTTTTACGTTACTCTCGTGTTAAAAATCTGAATTCTCTAGAGTTCCTGATCTTCTGGTGTCTGATCTGTATCACTACCATCGTTATCGGAAAGTCT
+
AB@@=@BCDCCBECCCCCCCCBBBCCCCCBBB?BBBB<BC>B>BBBBACC?CCCBB?B?BBBB?B?AACAABB;;5=>=:=)>=4<768'2995:@@@=@A<==<A::7;A?BAAAA;===;A;?>>>@>??;AA@@;?>>;;;>>AA@??=>>?9;<;;AD<A9>>>AA;=///(///)/)/)/7776)6>;;5;===@@A==;5999:+::A=@9=4-----;88<9<:<=CC@@;@@A<<;<AACCCCCCBBBBCCCBB@CBBBC@BAAB?CE<B???
@ATNG8:01210:01210
GATGGTAGCACGAGTCACTCATATCCAGAAGATCAGGAACTCTAGAAGAATTCAGATTTTTAACACGAGAGTAAACGTAAAAAGAAGGTTTTACAAGACTCACGTTAACAATATTGCAGCAGTACGCACACAATCGAAGCGCAGTAAGGATGGCTAGTGTAACTAGCAAGAATACCACGAAAAGCAAGAAAAAAGAAGTACGCTATTAACTATTAACGTACCTGTCTCTTCCGAAACGATGAGTACGATGAGAGAGCTCTCTCTACCATCGTTATCGGAAAGTCT
+
CBBB@CBBC@@A?CCDFBCCBBCAA<AAB?B@AB;;8;=B@CCCBB?BCAD?AAA@@@@@2@?BAB@@?CBBBD>AABGDCD5DC>B5;;;*:A@?G;99;?B@D?C?AA@CBB?CBBBBBBCCGCCDCCBA=A@AB?BBB@??994;?B;;:;CBDBCBC?CCBBCC@AA>ABB=@@::9:+:>:4;ADDDD)6617///==A@@7;7:>??3838ABBB@CBBBAAA=A=@@@;?:9:CEDBBBBBBAAB@@???;;:?>=<<=;?>>>C=???>5;;1;;;;
@ATNG8:01173:01242
GATGGTAGGCACTGCGCACACATCCCAGAAGATCAGGAACTCTAGAAGAATTCAGATTTTTAACACTAGAGTAAACGTAAAAAGAAGGTTTTACAAGACTCACGTTAACAATATTGCAGCAGTACGCACACAATCGAAGCGCAGTAAGGATGGCTAGTGTAACTAGCAAGAATACCACGAAAGCAAGAAAAAAGAAGTACGCTATTAACTATTAACGTACCTGTCTCTTCCGAAACGAATGAGTACTGTATCTATGTGTGCGCTACCATCGTTATCGGAAAGTCT
+
ABBB@BBA?ABBBCCCCJGCCDCCC>BBC?BBBCAA?A?A@CCBBB?BD@C@???AAABB2B@CCCCBAACCCC>AABCDDD5CB=A69996;CC?AAACEMEBB?A@CD?CBB=AAA@BCCCBAADCBBBB@BBBB?BBB@@A@B?B@DBB?ABBBCACC?BBCBBB?@@:99:<><:;;18::8888888%/<7>///@<>;;7;9<=>A7;7;@AAA@BBCBBBB=@=AAA;A??;?BBBBBCADBBBA????B@:::>>=<<588@BB<@?;94::*98;:
@ATNG8:01179:01254
GATGGTAGTATATCGCGTCGCTATCCAGAAGATCAGGAACTCTAGAAGAATTCAGATTTTTAACACGAGAGTAAACGTAAAAAGAAGGTTTTACAAGACTCACGTTAACAATATTGCAGCAGTACGCACACAATCGAAGCGCAGTAAGGATGGCTAGTGTAACTAGCAAGAAAACCACGAAAGCAAGAAAAAGAAGTACGCTATTAACTATTAACGTACCTGTCTCTTCCGAAACGAATGAGTACTGTATCTATGTGTGCGCTACCATCGTTATCGGAAAGTCT
+
<<450555;==@@;;==<<CBBABB?@@@?999@@@=B=BA@B@AA=::4:=@@?AAAAB1:6:BAAA@A?888.;<49955$557<.555&5;:5:====;?;C@C@CC?BAA=@@BBBBCCAA@BBBAAA>AAAA>AAABCBBB?C@A@@6::?>?@?@<@@A@@A?AA@@6@599ABF>BB@=>>>>>/>D<>>>>?;;;>=B<A>>>;>;>@@@@8<;@@@@A=B===<4:8818====>?@CB@@;;;;?@?;;=<=>@@<>=>>>;B>>@<@A:@>>>
@ATNG8:01180:01253
GATGGTAGCTCTGCTCTGACTCTCGTACTCATTCGTTTCGGAAGAGACAGGTACGTTAATAGTTAATAGCGTACTTCTTTTTCTTGCTTTCGTGGTATTCTTGCTAGTTACACTAGCCATCCTTACTGCGCTTCGATTGTGTGCGTACTGCTGCAATATTGTTAACGTGAGTCTTGTAAAACCTTCTTTTTACGTTTACTCTCGTGTTAAAAATCTGAATTCTTCTAGAGTTCCTGATCTTCTGGTGTCGTCTATCATGTACTACCATCGTTATCGGAAAGTCT
+
@;=C;CCBBB=BCBBCCCCCCCCBBBCCBB@?>?CCH=BA?C?CBBBDCC@BBBCD@D@@@BA@C@CBBBBBBDC@CCDDD1BC?BBDE>DBAA?ABB?BD@@@@C@@?ACCCCCBB?BCC?B?CCCCC@@??ABBB?BBAACBBBBCC@@ABBB?B@@=??<?<??ABBBCDC=B@@@@7A>E>;;;;;*;CBBC>CGCGCCCDCC@BBCB2BBCBB@B@DD@CCBABBC@A?ABBCAA>A?B>BBBCBCCBBCBBBBCCCCBB@BBDAB?BBBD@CC<B@98
@ATNG8:01184:01258
GATGGTAGCGCACACATAGATACAGTACTCATTCGTTTCGGAAGAGACAGGTACGTTAATAGTTAATAGCGTACTTCTTTTCTTGTCTTTCTGTGGTATTCTTGCTAGTTACACTAGCCATCCTTACTGCGCTTCGATTGTGTGCGTACTGCTGCAATATTGTTAACGTGAGTCTTGTAAAACCTTCTTTTACGTTTACTCTCGTGTTAAAAATCTGAATTCTTCTAGAGTTCCTGATCTTCTGGCTCTCGTAGACAGATACTACCATCGTTATCGGAAAGTCT
+
=<9>5:;@BCCCCCCBBBBBDBBBBCBBBHCB?AAAB<AB=@;A@@AC@@=@BBBC@B@CBBB>C@BCBB;<;CA=;;;;.9?8800==500/@@;;=>?@A>777?@B>BCCDCFCC@CCC@B@BCCCCCCC?CBCC@CBBBBCCCCFDBBBBCB?D??>@B?B@BBBCBBBCD@BBBBB;B@C=@@?@7@BBCD=CCCDBDCBBB@CCCC1CCBCD>A>BB?BCCCBAA<@?ACCCDD?B9989CCCCCDCBBCCCCCCCCBB?BBCCD?CCCC?CC=CAAA
@ATNG8:01184:01278
GATGGTAGGCGTGTGAGAGTTGCCCAGAAGATCAGGAACTCTAGAAGAATTCAGATTTTTAACACTGAGAGTAAACGTAAAAGAAGGTTTACAAGACTCACGTTAACAATATTGCAGCAGTACGCACACAATCGAAGCGCAGTAAGGATGGCTAGTGTAACTAGCAAGAATACCACGAAGCAAGAAAAGAAGTAACGCTATTAACTATTAACGTACCTGTCTCTTCCGAAACGAATGAGTACGAGAGTCAGAGCAGAGCTACCATCGTTATCGGAAAGTCT
+
997<+//;.4455555==AB=;;;,:AA6A@@@?>3=8>995>>>;@@;=2;;<99998'75<;733888<773,3;>:::/::38(//(/.3.378776...(.(.345576555559>@@@BBB;;;>:>AAA==;;;@@??;?=BBA=>>>>@@@@<A@??>:7:@<@AA<A?::5;<<98888)/939//)/8<>6718/7>>>1818>;;;=AA??>>>=A<==<4<9949=::888===>?>@=>;;;?>>?>A@@:>>>>>;>A@>5::3:>?@
@ATNG8:01186:01245
GATGGTAGCATCATGCATATCTCACCAGAAGATCAGGAACTCTAGAAGAATTCAGATTTTTAACACGAGAGTAAACGTAAAAAGAAGGTTTTACAAGACTCACGTTAACAATATTGCAGCAGTACGCACACAATCGAAGCGCAGTAAGGATGGCTAGTGTAACTAGCAAGAATACCACGAAAGCAAGAAAAAAGAAGTACGCTATTAACTATTAACGTACCTGTCTCTTCCGAAACGAATGAGTACGATGAGATCTCGTGTGCTACCATCGTTATCGGAAAGTCT
+
449:5:BA@@;<BAAABBBBCDCBB@CDC?AACBAA>A?B???BBF@CC?C@AAAAACCC+A>@>>CCCCDBAC;88<A@@A1@C?E7;;;6:CC@BBBBCCDBC@C@CC?BBC<??BBBCCCCBBCCCCAB?BCBB?BBBB@@>=7@=A996:AAAAAAC@CBBBBB>BB??>?9==999,88808::::;'7;7;///;;A>?:>:<A@@:>:>=A@@>@CBBBBB=?=?BA=B999:BBCBBCCDAAA=>>A;;:?>::;;>>;?@@@B=@??>:=>3;:;;
@ATNG8:01191:01250
GATGGTAGAGTACAGTGTAGTAGACCAGAAGATCAGGAACTCTAGAAGAATTCAGATTTTTAACACGAGAGTAAACGTAAAAAGAAGGTTTTACAAGACTCACGTTAACAATATTGCAGCAGTACGCACACAATCGAAGCGCAGTAAGGATGGCTAGTGTAACTAGCAAGAATACCACGAAAAGCAAGAAAAAAGAAGTACGCTATTAACTATTAACGTACCTGTCTCTTCCGAAACGAATGAGTACTACTCTCAGAGACACACTACCATCGTTATCGGAAAGTCT
+
A@?@=@BCBBBCCCCCCCCCBBADD?CCC?BBBBBB?B>BBCBBBB@AA<A?@?AAA@@@.@>ABBBBBBBCAA9A?BCEII5BB>B5;;<*:@@<@@@@CBBBC?B?AA=@?A=??BBCCCCCBBDCDBBB?BDCB=AABBB@@B:@;@@@;@CB?@@DD@CCCBAA?BE?BB@9<=8888)8:94:===>>(:=5;///<<A>@<@<>>@A7<8<BEEC?BBCBBBB=?>?CC>DAA>ACCBBBCC?AAABB@A===BA=>=@@@=@@BDC=???<5::+////
@ATNG8:01196:01258
GATGGTAGCGAGCGAGTGTGTATACCAGAAGATCAGGAACTCTAGAAGAATTCAGAATTTTTAATCACGAGAGTAAACGTAAAAAGAAGGTTTTACAAGACTCACGTTAACAATATTGCAGCAGTACGCACACAATCGAAGCGCAGTAAGGATGGCTAGTGTAACTAGCAAGAATACCACGAAGCAAGAAAAAAGAAGTACGCTATTAACTATTAACGTACCTGTCTCTTCCGAAACGAATGAGTACCTCTCAGACGCTCGTCCTACCATCGTTATCGGAAAGTCT
+
::;=8=>665<::///:::9;9955.55429>@AAA>@<;;=<;:;533.3,3/--(-777'7(----7779555=4556>@@@+>>7;.555&59949::455>>>:=9==455<8<;446=;:;////99<<:@?<<85559::;?7@=@9909=@<?>;;4::<;;:6::.339499//*/665899999%620----77899596::9949396@@@?AA@@@@B@>;BCC=A@?;>====8707??>?A>83789899222226.../6:::<8<<4555;
@ATNG8:01198:01259
GATGGTAGCGCACACATAGATACAGTACTCATTCGTTTCGGAAGAGACAGGTACGTTAATAGTTAATAGCGTACTTCTTTTTCTTGCTTTCGTGGTATTCTTGCTAGTTACACTAGCCATCCTTACTGCGCTTCGATTGTGTGCGTACTGCTGCAATATTGTTAACGTGAGTCTTGTAAAACCTTCTTTTTACGTTTACTCTCGTGTTAAAAATCTGAATTCTTCTAGAGTTCCTGATCTTCTGGTATGTCTAGTGTACTACTACCATCGTTATCGGAAAGTCT
+
:44=:=BCCBCCCBBBCCDBBBCCCCCCCCCB=?ABF>CCACABCBDCCC?ABBBB@D?BBBB?B@BBBDBBBCD?@?@@?.?C<>?BF<ABBB@CIFADC@BABDDD@AAADCCCC<@@C@D?CCBBAAAB=@CBB?BBBBB@??DBBBCAAAB?CCC@?>=??BBBCCCBBB@BBBBB9B=B;::9:9*:CACC=CBCCCCCBBB?BCCC5CCBCC@B@BC@CCCCBAB@C??@@CCD@C8999CAAAACCDCCCCBBBCCDD@CBBBB?BCCC?BB=????
@ATNG8:01208:01267
GATGGTAGACACGTGTGCTCTCTCGTACTCATTCGTTTCGGAAGAGACAGGTACGTTAATAGTTAATAGCGTACTTCTTTTTCTTGCTTTCGTGGTATTCTTGCTAGTTACACTAGCCATCCTTACTGCGCTTCGATTGTGTGCGTACTGCTGCAATATTGTTAACGTGAGTCTTTAAAACCTTCTTTTTACGTTTACTCTCGTGTTAAAAATCTGAATTCTTCTAGAGTTCCTGATCTTCTGGGTGTATCAGCGAGTATCTACCATCGTTATCGGAAAGTCT
+
;55:8<?AABBA@;D:66<?<:??CA???ABB>BBCC=CC>A>AAABB??=@BAAA=@<@A?@=@;??ABABBAA=:9:8:):<19;?>7<A?>39:;5;;16//.5728588>>@@=?>>7;6:>=///::9ABAB=>=>>=<>@>>>@@>;;:5;978<<8==???@>>>???9?@?5?5;5;>==</>@@AA9?=A=<:87//*/;:;,;8=9<7<7//-/;;9;;;=A=A???AA=?>>@9::8AACA>>>:::===@>><>@BAA;===D=BB:A?>=
@ATNG8:01208:01274
GATGGTAGCACACGAGATCTCATCGTACTCATTCGTTTCGGAAGAGACAGGTACGTTAATAGTTAATAGCGTACTTCTTTTTCTTGCTTTCGTGGTATTCTTGCTAGTTACACTAGCCATCCTTACTGCGCTTCGATTGTGTGCGTACTGCTGCAATATTGTTAACGTGAGTCTTGTAAAACCTTCTTTTTACGTTTACTCTCGTGTTAAAAATCTGAATTCTTCTAGAGTTCCTGATCTTCTGGGCAGACTCTCACACGCCTACCATGTTATCGGAAAGTCT
+
BBBB@CBBBBBB;<6669BB@BBCBCBCCCDB@BA@@;@B?B=;;9BABC@CCA@?>@?BBBC@B>AABBBAA?B><;<;<.=@;BA?@7=@><9>?C=@@>A@ABAB?B@?@?B@@9@AA<=;;;;=>=@@=AAAA9==A>>>?A@@B=>>==@<;:;=@@<@<@A@@@ACAA<AAAAA3?;?9>>>>>.>@777.788///;88:6;;;<.<>?9@6:6//+/88;9;:<@=>>>>@>6:8?A7A:::<<A>>=>>A>>:?@B==<=?<AA==59919///
@ATNG8:01218:00669
GATGGTAGCACGACACGACGATGTGTACTCATTCGTTTCGGAAGAGACAGGTACGTTAATAGTTAATAGCGTACTTCTTTTTCTTGCTTTCGTGGTATTCTTGCTAGTTACACTAGCCATCCTTACTGCGCTTCGATTGTGTGCGTACTGCTGCAATATTGTTAACGTGAGTCTTGTAAAACCTTCTTTTTACGTTTACTCTCGTGTTAAAAATCTGAATTCTTCTAGAGTTCCTGATCTTCTGGTAGAGCGTGCATATATCTACCATCGTTATCGGAAAGTCT
+
CABB@CBBC966?>666><;;@BBGDDBBACC>C:::.;A>A?CCBBCBB@BCCAA=A=A@@A=A=A@AAABB@A9;8:99'78,7>?<.5997/7=><?A>???CBB@BA??ACDD=B??:?=A@9==878<???A8=/////===@@?>>@@B8;;;8;;5;;;;;?>=;;;9<89=>.<*/)/////(/8999*88:;;:?>?><?BBA.>>@;:4:8==8===A===6;6;=<<//-/==7=AA>>>>>>>AA@@?AAAAA:?;;;><@><=49909=99
@ATNG8:01225:00651
GATGGTAGTGTGTCTCTGAGAGTAGTACTCAATCGTTTCGGAAGAGACAGGTACGTTAATAGTTAATAGCGTACTTCTTTTTCTTGCTTTCGTGGTATTCTTGCTAGTTACACTAGCCATCCTTACTGCGCTTCGATTGTGTGCGTACTGCTGCAATATTGTTAACGTGAGTCTTGTAAACCTTCTTTTTACGTTTACTCTCGTGTTAAAAATCTGAATTCTTCTAGAGTTCCTGATCTTCTGGATACACTCATGTGCACCTACCATGCGTTATCGGAAAGTCT
+
4444.49;::;B><<<<;;;<@@AABBCA@@9<BCB?79929.4@;456?8;;;<=1626==>?C@CFCEC;;<;8;@BBB.;94>?A@:ABBC@C;;4;A9;;:>BC@GDCCCCCC@A;;9;>BAA>A000<><<=,09;?@@@@A@??AB?@?AA@@@@?6:6:@BBBAAAA5;;;;/9:>;9:;:;'9===B8@@@@@@B@@@2:999$599A<7626C8<@BA>=@4:49CADA>9;00*0==>@BCCCA@@@A??9=<<8;000>>:>9:;=A@;@AAA
@ATNG8:01226:00673
GATGGTAGATATATGCACGCTCTACCAGAAGATCAGGAACTCTAGAAGAATTCAGATTTTTAACACGAGAGTAAACGTAAAAAGAAGGTTTTACAAGACTCACGTTAACAATATTGCAGCAGTACGCACACAATCGAAGCGCAGTAAGGATGGCTAGTGTAACTAGCAAGAATACCACGAAAGCAAGAAAAAGAAGTACGCTATTAACTATTAACGTACCTGTCTCTTCCGAAACGAATGAGTACTGTATCTATGTGTGCGCTACCATCGTTATCGGAAAGTCT
+
ABBB@BCCCCCCCCGGCCCCBAB@@=@@@;<BAAB=?B?BBBBBAB???;?=AA?>?DDD3D?B?<=CA??877(89:::99$99394959&5<<9>=?C@CCBB>A<@@<@CC>A@CBBAB;;;;<;BA@@@C@@A?BCCBBBBB;A;@;;7;CBBBCED<:;CBAA@DC?AAA?B@@AA80009>@@@@0@@=B9::A==@A=A=A@??1819>CBB@CBBCDCC@C@BBB>BBB?9:9CCBBBBBAAC@999@@999@@ABC<;;???<??AA<@@6;887
@ATNG8:01229:00645
GATGGTAGACACGTGTGCTCTCTCGTACTCATTCGTTTCGGAAGAGACAGGTACGTTAATAGTTAATAGCGTACTTCTTTTTCTTGCTTTCGTGGTATTCTTGCTAGTTACACTAGCCATCCTTACTGTGCTTCGATTGTGTGCGTACTGCTGCAATATTGTTAACGTGAGTCTTGTAAAACCTTCTTTTTACGTTTACTCTCGTGTTAAAATCTGAATTCTTCTAGAGTTCCTGATCTTCTGGTCTACTACACTTACTCTACCATCGTTATCGGAAAGTCT
+
:99;05;CBCCDBBDB;:6?BABBCCDCCBBD@CBBB=BB?B@AACCCBB>BBBCC>B<@?CC>B>AAABBBBBB?AACCC3BA<@>@@9@B>><>BB?CC<?>A@@@<@>>>A==;=???5;:<AA>>===;AAAA:=<<888==>><=>676A<?@==AA<A<AA??>AA@A=@????3>8=87////'/9333)--3---6667-555&2999:6:58847;;==??;?;?A@?>><>?B=::9666666:=:>;;;AAA<??@@?<>>>A<AC7=>=?
@ATNG8:01239:00642
GATGGTAGCATCATGCATATCTCACCAGAAGATCAGGAACTCTAGAAGAATTCAGATTTTTAACACGAGAGTAAACGTAAAAAGAAGGTTTTACAAGACTCACGTTAACAATATTGCAGCAGTACGCACACAATCGAAGCGCAGTAAGGATGGCTAGTGTAACTAGCAAGAATACCACGAAGGCAAGAAAAAAGAAGTACGCTATTAACTATTAACGTACCTGTCTCTTCCGAAACGAATGAGTACAGAGAGTACGATATGTCTACCATCGTTATCGGAAAGTCT
+
>:::266565<==666=BCCDDDCB@BBC?=CCAAB<?9:??9=33/3;6;6474::===+;7<==CDA@>==>59649444$4>5?9BBC9C?C:C:69ABAAB<@=AB=ABC?BCCBBBCBBBBCCCBBB@CCCB@BBBCCCCB>A?@999:CCCEBBB@CCBCCC>BB@B@B?BEBB?B>==;:99999%8@;@8:9A==@A<@<@@>>:>=@@CCC@BBBBBCC<@>@@B<BAB?AAABBAABBBBBCBBAAAA@B@@@A@@===>=C<?;;;<>D;?898
@ATNG8:01239:00660
GATGGTAGTGCGTGAGAGAGAGACCCTGAAGATCAGGAACTCTAGAAGAATTCAGATTTTTAACACGAGAGTAAACGTAAAAAGAAGGTTTTACAAGACTCACGTTAACAATATTGCAGCAGTACGCACACAATCGAAGCGCAGTAAGGATGGCTAGTGTAACTAGCAAGAATACCACGAAAGCAAGAAAAAGAAGTACGCTATTAACTATTAACGTACCTGTCTCTTCCGAAACGAATGAGTACTGTATCTATGTGTGCGCTACCATCGTTATCGGAAAGTCT
+
A<@A@CCCCCDCBBBCDDFCDBBBC>CCD@CGCC@A?A@BCCDCCC?CB?B?BBBCBCCC5C?CCCCCCDCCBC>BCCGDFF2BB?C5;<<-;AD?BBBBCCBBB>@>@D@BB@?BBB?@@CCBCBBBDCCC?CCCC@BCBCCBBC@C@D9999BCCCCCC@CCC@@@@BB>BAA;>>787*9<<;<<=??.?A?BBAABBBAA<@>A?AA8<8<>CCC@CCCCCDC=@<???8?@@=ACBCCBBABBBAABBBBB@?<<>>>BB@BB@BA?CBBB?AB7::@@
@ATNG8:01242:00656
GATGGTAGGCGTGTGAGAGTCTGCCCATAAGATCAGGAACTCTAGAAGAATTCAGATTTTTAACACGAGAGTAAACGTAAAAAGAAGGTTTACAAGACTCACGTTAACAATATTGCAGCAGTACGCACACAATCGAAGCGCAGTAAGGATGGCTAGTGTAACTAGCAAGAATACCACGAAAAGCAAAGAAAAAGAAGTACGACTATTAACTATTAGCGTACCTGTCTCTTCCGAAACCGAATGAGTACTAATGTAGAGCTCTATACTACCATCGTTATCGGAAAGTCT
+
BDCB?BBB?BBBBCCCDDC@@A;;:)5@C?BCAAA@=@=A@CCBCB@BB@C?@??88777)9>@AB@??AC???5=@9::::(9<9<387)3896<=55A==?@<?<@A<??@;@@>>>@@@AAAAAAAAA:>>>A9===>A@?>:>:>?B?B?>>?=AA=AAAA@B=@@=@AC9::5556)8888(8>=>A.<<4<757<<999=89797//)/99/886/5===765.56787.719717;7659<995:B@@BAAABBBBAA???@=??@@@<BBCC@BB=BB:;
@ATNG8:01242:00689
GATGGTAGCACACGAGATCTCATCGTACTCATTCGTTTCGGAAGAGACAGGTACGTTAATAGTTAATAGCGTACTTCTTTTTCTTGCTTTCGTGGTATTCTTGCTAGTTACACTAGCCATCCTTACTGCGCTTCGATTGTGTGCGTACTGCTGCAATATTGTTAACGTGAGTCTTGTAAAACCTTCTTTTTACGTTTACTCTCGTGTTAAAAATCTGAATTCTTCTAGAGTCCTGATCTTCTGGCGCTCTGTCACGTCTGCTACCATCGTTATCGGAAAGTCT
+
@A@?7;=BBBCEBBB<A<ACCB@;??<<<?9:49BB>96:797@A==>CB?BBCDB>A=::5=9?9<BB==::::48;877)<<1;??;7;@@@<AAA=BB?@@@A>><?ABB@>>>;?DD;@;@??::;:;<==>A<@@B;;;===AA@?888=9=>?=@@<@=AABAAAA>@;@AAAA5@<@<@@@@@/<?9790:9><<>;==><@DDD/C>??A=A<@@<@>A8////7<<9<//+/7717===?==>@@@@@?>>=:;;=AAAAA<??@?<?A:@@;;
@ATNG8:01253:00648
GATGGTAGCACGACACGACGATGTGTACTCATTCGTTTCGGAAGAGACAGGTACGTTAATAGTTAATAGCGTACTTCTTTTTCTTGCTTTCGTGGTATTCTTGCTAGTTACACTAGCCATCCTTACTGCGCTTCGATTGTGTGCGTACTGCTGCAATATTGTTAACGTGAGTCTTGTAAAACCTTCTTTTTACGTTTACTCTCGTGTTAAAAATCTGAATTCTTCTAGAGTTCCTGATCTTCTGGGTCTCTCTCTCACGCACTACCATCGTTTATCGGAAAGTCT
+
@?=@=?;BBDFC??=??@CBBBCCCCCCCD;:;;CCD=;;;;@CCBAADD?CAABB?C?BBBB?B?CCCBBAA<B8=B?=>+89/::99(59:33=;;7<C?>>?BFC?BAAAAA;;7=AA<A=>>=::;??<?@AA:>===>=>>ABBAA888A:;;;<@A<A;>>F@>>>:;7;?@EE5A:>:>@DDC/>>>@D:A=>===97:=:>BAA/A@@@C:=9;;6;>>=>;:5:5:>AAAA7;;@?9?@>==D@??AAAAAA<>>A<:::???6<=@@<@A7<888
@ATNG8:01253:00678
GATGGTAGTATCTGCACACTCTGTCCAGAAGATCAGGAACTCTAGAAGAATTCAGATTTTTAACACGAGAGTAAACGTAAAAGAAGGTTTACAAGACTCACGTTAACAATATTGCAGCAGTACGCTCACAATCGAAGCGCAGTAAGGATGGCTAGTGTAACTAGCAAGAATACCACGAAAGCAAGAAAAAGAAGTACGCTATTAACTATTAACGTACCTGTCTCTTCCGAAACGAATGAGTACACATCGTCGTGTCGTGCTACCATCGTTATCGGAAAGTCT
+
ECCC@CCCCBBBBDDGCCCBBCDCD@BBB>BBBA;;:;@BBB@??C?CC?C@BBAAA@@@2@>???BBBAB999,9=;;;;.4?3=.99,59:5:666<>=>C=@>@B?ABA<@@@?@@A@CCCBDHCBB>AAAA>AABBCBBB=@<@;;6;BBBBCCC@BBB????BG@AAA?BBBDD=99:=?@@@@2@@<@:::B?>@B:>:=@A@>D;==BCC@CCCCCBB=A=@?>6=@@?ABBBCBBBBCBBBBBCCBBCCABAACC?BABCC@DDBB?BB>CBBB
@ATNG8:01256:00667
GATGGTAGTAGTACACTAGTCATACCAGAAGATCAGGAACTCTAGAAGAATTCAGATTTTTAACACGAGAGTAAACGTAAAAAGAAGGTTTTACAAGACTCACGTTAACAATATTGCAGCAGTACGCACACAATCGAAGCGCAGTAAGGATGGCTAGTGTAACTAGCAAGAATACCACGAAAGCAAGAAAAAGAAGTACGCTATTAACTATTAACGTACCTGTCTCTTCCGAAACGAATGAGTACGTGTGACGTACGTGAGCTACCATCGTTTCGGAAAGTCT
+
@AAB=ABBBBBBBCDDCCCCDBBCC?CCC@CBB@9:8;=AAICCCBACC?B?BCBCCAAA0A=???AABBCAAA8?>99999*:@>B4;;;6;CC=CCCCCCCBB?A=@B=B@A>@@CCCCBCCDCCBBCCC?CAAA@BBBBCBBB=@=@997:BAAADCC@AAC@@@?CC@CAA;@@999+9989>@@@A2@D?E888@@@AA<@<@@>>;>=>>BCF@CBBBCA@>B9;:D>BBB?BBDCAAABBDAABBBCCCDCBBAAACC?AAB>>>8>A<AB>BB==
@ATNG8:01257:00683
GATGGTAGAGAGACTGTAGCGCACCCAGAAGATCAGGAACTCTAGAAGAATTCAGATTTTTAACACGAGAGTAAACGTAAAAAGAAGGTTTTACAAGACTCACGTTAACAATATTGCAGCAGTACGCACACAATCGAAGCGCAGTAAGGATGGCTAGTGTAACTAGCAAGAATACCACGAAAGCAAGAAAAAGAAGTACGCTATTAACTATTAACGTACCTGTCTCTTCCGAAACGAATGAGTACTAGAGTCAGAGCAGAGCTACCATCGTTATCGGAAAGTCT
+
DDAB?BCBBCCCCCCCCFDBCDBBE?GBB?BDDBBA?A?BBBBBBB?BB@C@?>???AAA3A>AABCDBBBBBB;AA:;;;;*;B<@5;;;*9@<7<A=B==@?D?A?AC?BBC?BCABBBCCCCCCBCCCB@CCBC@BBCBBB?>:@=A@@=@BCCCCCB?BBBCBB>BC?B@B?BDCCC:??=999999(9@;=888BBC??;?;>>BC<B=??BBB>ABBBBBC@C?BBB=BBB?BBBBBCBBBC@@ABBC@??BC??:;;;<@AAAA=???A<AA7::;;
@ATNG8:01262:00681
GATGGTAGTATATCGCGTCGCTATCCAGAAGATCAGGAACTCTAGAAGAATTCAGATTTTTAACACGAGAGTAAACGTAAAAAGAAGGTTTACAAGACTCACGTTAACAATATTGCAGCAGTACGCACACAATCGAAGCGCAGTAAGGATGGCTAGTGTAACTAGCAAGAATACCACGAAAGCAAGAAAAAGAAGTACGCTATTAACTATTAACGTACCTGTCTCTTCCGAAACGAATGAGTACACATCGTCGTGTCGTGCTACCATCGTTATCGGAAAGTCT
+
888=6;?DDDCCCBCFCCCCBCCDE@A@A?B@ABBB@B?CCBBBCE@BB?B@BBAAACCC3B?BBCCCDDACCD>CA:9999'9?<?499,5<>9<???>@@?C@C@BB@BBB@BCBBCBCBECCCCCCCB@BBBA@CBAAAA??8>;>;:5;A@A@LFD?@?BBBC=@??BAA>ACBAA8:9929@@@A2@@<@898=====5;5;???;?=>>BDD@DBBBCCD=@=@@@;@BC@BBBBBBBBBBBBBBBBBCCCCCCCCCC@CBAAA@BBAA>A@8BBBB
@ATNG8:01214:00735
GATGGTAGTATATCGCGTCGCTATCCAGAAGATCAGGAACTCTAGAAGAATTCGGATTTTTAACACGAGAGTAAACGTAAAAAGAAGGTTTTACAAGACTCACGTTAACAATATTGCAGCAGTACGCACACAATCGAAGCGCAGTAAGGATGGCTAGTGTAACTAGCAAGAATACCACGAAAGCAAGAAAAAGAAGTACGACTATTAATATTAACGTACCTGTCTCTTCCGAAACGAATGAGTAACATAGATATACGTATAGCTACCATCGTTATCGGAAAGTCT
+
A@=A=ABBBBBDFCCBCCECCDDCC?BCC@DBB@@@=A=CBBBCCB@CC@C@CC<@@CCD3C@AAAAAACBBBB>CBBBAAA2<<8=1999*93>49<88:::;;5;;>>:@;8499>@?>?@@?@@???AA<A@@@:=;=;;<//-/9=<C@B??@BBBC?AA@@BB@BB?@@@;??988.6//)/9999+661:887:99<<;5;4::;4:8@@999?BBB@@==*0*0=>6<BB>@==;00)/00=>BBBB>>>AAA>>>?;;5;;;=>;>?>>5;;1;>88
@ATNG8:01217:00696
GATGGTAGCTTATCAGCGCAGCCCAGAAGATCAGGAACTCTAGAAGAATTCAGATTTTTAACACGAGAGTAAACGTAAAAAGAAGGTTTTACAAGACTCACTGTTAACAATATTGCAGCAGTACGCACACAATCGAAGCGCAGTAAGGATGGCTAGTGTAACTAGCAAGAATACCACGAAAGCAAGAAAAAGAAGTACGCTATTAACTATTAACGTACCTGTCTCTTCCGAAACGAATGAGTACGATGAGATCTCGTGTGCTACCATCGTTATCGGAAAGTCT
+
CCCC@BABBC;CCDBCCCCCCCC>CDD@CCCBBB9A>??CFCBB@??<??BBCCCCCC3C@@A?DGBBAABC>BCBCCCC3CC?C<@@?8<@?=00/>0///33,3,3849AB:=?B???A>>=>??@@@A;?BCC?><>879AA@D@DAA8>>@@>>8838???CC@CC?CBB@CBBAB:A??=@DDDF2??<?@@@BB???@C?CBAB?B>A?????AAAA;;;:>:;;;3:BB@A@@@000000ACCBAAABBBB???BCB=AABBB?BBCC?BB>BB>>
@ATNG8:01221:00692
GATGGTAGCGCACACATAGATACAGTACTCATTCGTTTCGGAAGAGACAGGTACGTTAATAGTTAATAGCGTACTTCTTTTTCTTGCTTTCGTGGTATTCTTGCTAGTTACACTAGCCATCCTTACTGCGCTTCGATTGTGTGCGTACTGCTGCAATATTGTTAACGTGAGTCTTGTAAAACCTTCTTTTTACGTTTACTCTCGTGTTAAAAATCTGAATTCTTCTAGAGTTCCTGATCTTCTGGGATGTGTGCGCAGTGCCTACCATCGTTATCGGAAAGTCT
+
@:8;8=966>?CCCDBBCCCCBCBBCCCCCBB?ABBE>BB@C?ABICGCC@CBCBC@B?BB;:7;<@BBCBBBDD?@@@@?,=>4;;BB9AA@@=@BC?BC@CCDCBB?BDCCCCCC@CCC?@>@CAAACCC@CECC@BBBBCCCCBCCCCCCCC?CBB?BC@C=@@CCBBBCC@BBBDD:B?A;:::::*;@@AA<BBBBBDCBCC@CCBC2BBBBC?B?BCACDCCCBC@C?AACCCC?B===3=000@ADJECCCCCC@CCC@CCCCC?CCCF?CC>C:99
@ATNG8:01235:00697
GATGGTAGCGCACACATAGATACAGTACTCATTCGTTTCGGAAGAGACAGGTACGTTAATAGTTAATAGCGTACTTCTTTTTCTTGCTTTCGTGGTATTCTTGCTAGTTACACTAGCCATCCTTACTGCGCTTCGATTGTGTGCGTACTGCTTGCAATATTGTTAACGTGAGTCTTGTAAAACCTTCTTTTTACGTTTACTCTCGTGTTAAAAATCTGAATTCTTCTAGAGTTCCTGATCTTCTGGAGATACACATGATACTCTACCATCGTTATCGGAAAGTCT
+
::;>;CCBBBB@?BACBBCDB=BB=??CBB@A9BCCC<AB@IABBCBB?A<?@BDB?C@BBBBAC@CBBB==@>>:;;:::0>B?BBBD<@@;:4:>@<@B=9;9CCC@CC;;;B@A=@CC>A>BBBBAAAB?CBABADFCCDBBBABBBBC=@@B?B<<8;C>A>AABAAAA@@;>::9:&98C8=??>>,=??>@;?>AADAA;9:4:9:9*9BB??=A?BAACEDBB@A<A=A@AA;;8;AB?CCBBBBCCCAA@CBBBCBBB?@@9:;6;?AD@BB>CC::
@ATNG8:01236:00692
GATGGTAGGCGTGTGAGAGTCTGCCCAGAAGATCAGGAACTCTAGAAGAATTCAGATTTTTAACACGAGAGTAAACGTAAAAAGAAGGTTTTACAAGACTCACGTTAACAATATTGCAGCAGTACGCACACAATCGAAGCGCAGTAAGGATGGCTAGTGTAACTAGCAAGAATACCACGAAAGCAAGAAAAAGAAGTACGCTATTAACTATTAACGTACCTGTCTCTTCCGAAACGAATGAGTACGATGAGATCTCGTGTGCTACCATCGTTATCGGAAAGTCT
+
AAAB@BCD@BCBBBBCCCCBBBBBB8BCCACG;;;C@C@ECCBBBB>AA?A?ABCBBGGE2B?BCBBBBCCCCC>CCAA@@@2@A=A8>>>5?BB@@>>>>>>@@<A;AA<AAA:>=A@@@A;;;???AA8868@@@9==>AA?=;7<9>997;;==@@?D=>>?ABB???<AAA<AA===-88:4:::::*8807=9::B@@@;@=@@@A8:8:AAAA=AAA@::;<?:=>A:?AA=@A??==>A@@@???A>@@A@@@>>>AA;A:=;A=>==;:=D;@@?@
@ATNG8:01236:00711
GATGGTAGTATCTGCACACTCTGTCCAGAAGATCAGGAACTCTAGAAGAATTCAGATTTTTAACACGAGAGTAAACGTAAAAAGAAGGTTTTACAAGACTCACGTTAACAATATTGCAGCAGTACGCACACAATCGAAGCGCAGTAAGGATGGCTAGTGTAACTAGCAAGAATACCACTAAAGCAAGAAAAAAGAAGTACGCTATTAACTATTAACGTACCTGTCTCTTCCGAAACGAATGAGTACGTGTGACGTACGTGAGCTACCATCGTTATCGGAAAGTCT
+
CA@@@@CCCCCCCCDDBBBCCCCBC?CCC@CBBC@A?@@BBCCCCD?AA>A>ABBCCCCC3C?CCAAABAAAAA;CCCCCCC5BA=@4;;;.;AA>BABADCCCC@B@BC@BBB?CABBBBABCDDEECCCB?CBCB?BAABBBBB=@=@??<?CBBBCCC@CCCAAA@BB?AAA=@@@@@:?<=;999999%0>;@00/@:>>><><@BBD;?<?ACBB@BBBBBBB=@=@CC=CCB?BBABBBBBAAAABDDDDAAAAAAACCC?C@AAC?CCBB>BB9BBBA
@ATNG8:01237:00711
GATGGTAGCTATACGTATATCTATGTACTCATTCGTTTCGGAAGAGACAGGTACGTTAATAGTTAATAGCGTACTTCTTTTTCTTTCTTTCGTGGTATTCTTGCTAGTTCACTAGCCATCCTTACTGCGCTTCGATTGTGTGCGTACTGCTGCAATATTGTTAACGTGAGTCTTGTAAAACCTTCTTTTTACGTTTACTCTCGTGTTAAAAATCTGAATTCTTCTAGAGTTCCTGATCTTCTGGGTCTCTCTCTCACGCACTACCATCGTTATCGGAAAGTCT
+
:44@7?BBBBCCCBBCCCCCCBCDFDAACC<;9;ADC<BB?B?BBBDCCC@CFBBB>@>@ABB@C?CCBBBCCBB@BBAAA2?><.997(3<=9499<68818;=9<=<>>>>?AA;>;;7;;@@>>>A>=8=B>=:=@AA>>>>AB@?<:@@A;<>@;AA2:5;==9<???A69:;:5*54:399:::*88...)....999AAC=DDFC*;:743/36;=8;88=B??;@=B;??B?9=788-8==>>>>BB@?>A==???@<::;>><@AAA<??9?@@@
@ATNG8:01242:00730
GATGGTAGCGAGCGAGTGTGTATACCAGAAGATCAGGAACTCTAGAAGAATTCAGATTTTTAACACGAGAGTAAACGTAAAAAGAAGGTTTTACAAGACTCACGTTAACAATATTGCAGCAGTACGCACACAATCGAAGCGCAGTAAGGATGGCTAGTGTAACTAGCAAGAATACCACGAAAGCAAGAAAAAGAAGTACGCTATTAACTATTAACGTACCTGTCTCTTCCGAAACGAATGAGTACTATGTAGAGCTCTATACTACCATCGTTATCGGAAAGTCT
+
AA@?>ABBBCCAAABBDCCCCCAAA@CCB?CEED??=@>AACDBBA>BB>A<ADDCCCCC3C?CCCBBCBCCCD>DCBBBBB2AB>B4;::.<A@<9;6;?BBCB?C?BE@BBB?BBBBBCCCCCABBDCBC>BCCC@CCBBBBBC?D@CAA>ADCCBBBC?CCCCCA?BA>AAA>@??>>68899<====.=A=A:::BBBCD?A<AA@@;@=BACBC@CDCCBBB?@<@BB<ABC@BBBCCCAAA@@@AABAAACCAB@BBB>7;;AAA<>?>A;AC688:8
@ATNG8:01244:00707
GATGGTAGGCGTGTGAGAGTCTGCCCAGAAGATCAGGAACTCTAGAAGAATTCAGATTTTTAACACGAGAGTAAACGTAAAAAGAAGGTTTTACAAGACTCACGTTAACAATATTGCAGCAGTACGCACACAATCGAAGCGCAGTAAAGGATGGCTAGTGTAACTAGCAAGAATACCACGAAAGCAAGAAAAAGAAGTACGCTATTAACTATTAACGTACCTGTCTCTTCCGAAACGAATGAGTACGTGTGCGACGTGTCTCCTACCATCGTTATCGGAAAGTCT
+
BBB@?BA?>@CCCCBABBCBBBCCC>BBBADCAAAB@B@BBCCBBB@AA>A@CBBBBBBB2B?BCCAA@ABCCD>DC??>>=.<?:?199929@A?@;;;B@;;;<@<@A<@@@7;:>>>@@@BD::9AAAA;:88B<:8:=;;665-79=>B<??>AAAAA<@@@A?;7;=8=AA:>>>=;5<9<6<>=<>/:95:=<==B>>><A<AAAA:>;>@<;<;A===>>>9=788717AA>@B=>678====>>>?A@@?@?@?<?@@=AAAAA=>:88;?A9A@::
@ATNG8:01245:00693
GATGGTAGAGAGAGCTCTCTCATCGTACTCATTCGTTTCGGAAGAGACAGGTACGTTAATAGTTAATAGACGTACTTCTTTTTCTTAGCTTCGTGGTATTCTTGCTAGTTACACTAGCCATCCTTACTGCGCTTCGATTGTGTGCGTACTGCTGCAATATTGTTAACGTGAGTCTTGTAAAACCTTCTTTTTACGTTTACTCTCGTGTTAAAAATCTGAATTCTTCTAGAGTCCTGATCTTCTGGCGCTCTGTCACGTCTGCTACCATCGTTATCGGAAAGTCT
+
::9:8;@A@?@A@=@555;<<;;;;<??;@BB=C@@@:94.489<5;<<@9AA=BA?B>??:?6<;@@?=@@89373//0/0$/6(//5504;/0)//739;0/0=?:?59A@>@@@@<@;;8<>E?@;;878<AA>>7;;?@==>??????====8<;;6;><@=@@>>===>>6:;AA@6A=B:>=A@A/@=>=?7>;;888;;<<89=<=,=///9496@@:@;:6<///4999966*//;5;;???;;;@A@@@;;;AA@?<>>:;;=AAAA7;:6:>>>
@ATNG8:01255:00705
GATGGTAGTGTGTCTCTGAGAGTAGTACTCATTCGTTTCGGAAGAGACAGGTACGTTAATAGTTAATAGCGTACTTCTTTTTCTTGCTTTCGTGGTATTCTTGCTAGTTACACTAGCCATCCTTACTGCGCTTCGATTGTGTGCGTACTGCTGCAATATTGTTAACGTGAGTCTTGTAAAACCTTCTTTTTACGTTTACTCTCGTGTTAAAAATCTGAATTCTTCTAGAGTTCCTGATCTTCTGGGTCTCCTCTCACGCACTACCATCGTTATCGGAAAGTCT
+
8844.5<<<A?@:66666<<@AA@A@@>>:9:28=??9BC?D@BBBBBBB=BBBAA?A?BCCD?B@BCCBDHCBB>;;;;;*;B?CCIF=;;;B>ACD@CGADCCCCC@CCCCCBCC@CBC@C@BBBBBBAA?ADDD@BACCECBBBAAA@A@BC@DDD@BC@B>AAAAACCCC@BBDCC;C>A=;;;;;*;A@AA<@@BBCCBBBBAFFFE3DBBBEBE@BB?CDCJCBC@B@BDBBBB?@@DD<;;<;>A@@;;;AAAAABB@@@@AB>@ACC=@@8>>@>
@ATNG8:01255:00735
GATGGTAGCTCGCTGATGATATCTCCAGAAGATCAGGAACTCTAGAAGAATTCAGATTTTTAACACGAGAGTAAACGTAAAAAGAAGGTTTTACAAGACTCACGTTAACAATATTGCAGCAGTACGCACACAATCGAAGCGCAGTAAGGATGGCTAGTGTAACTAGCAAGAATACCACGAAAGCAAGAAAAAGAAGTACGCTATTAACTATTAACGTACCTGTCTCTTCCGAAACGAATGAGTACTACTCTCAGAGACACACTACCATCGTTATCGGAAAGTCT
+
CBAA?BCBCBDDBBCCBBCCCCBBB@DDD<BACCCC?B@DBBBBCC?BB?B?BBBBBCCC2A?BCCBBAAABBB;BABCCCC5CB?A=@@@9@CCBCCCCBBAAB<?<?B?ABC?AABCCCBBDBCBDC@B@?DCCC?AABBCBBB>B?B??<?BBCBDDC?AAAAAA?CC?@@@?BBCDC:999;====?.;=::///<<@@@<@;?ADC<A<C@BCC?BBBCCCB>@>?BB>CBB?AAACCAAAACAACAABABBBBA==AAA<@@@@@<@=>=<AA7==>=
@ATNG8:01258:00705
GATGGTAGCAGACGTGACAGAGCGCCAGAAGATCAGGAACTCTAGAAGAATTCAGATTTTTAACACGAGAGTAAACGTAAAAAGAAGGTTTTACAAGACTCACGTTAACAATATTGCAGCAGTACGCACACAATCGAAGCGCAGTAAGGATGGCTGGTGTAACTAGCAAGAATACCACGAAAGCAAGAAAAAGAAGTACGCTATTAACTATTAACGTACCTGTCTCTTCCGAAACGAATGAGTACGTGTGCGACGTGTCTCCTACCATCGTTATCGGAAAGTCT
+
A@@B@BBBCECCDBBCCCCECCCCB?ABB?BBCBBB?B@BBBBBBB?BB?B?@??=====.=?ABBCCCCCBBB;A@::;;;*;@>C4;;;6;BC@CBABDDCBC?A>AB?BCC?AABBBBCCBBECCCCBB?CCBA?AA@@@@?@=B?B@@=@@A>ACDD@DCBAAA?BD?BBB?AA?@@899:=AFEDC/CC?B?>:AAAAA9>:>AAB:?:?ACCC?DCCCAAA7:8:CB;C9999BBABBBBBBBBBBFBB@?@B>><@BB??>>CD@CCBB?BB<BAAA
@ATNG8:01261:00705
GATGGTAGAGTATCATGTGTATCTCCAGAAGATCAGGAACTCTAGAAGAATTCAGATTTTTAACACGAGAGTAAACGTAAAAAGAAGGTTTTACAAGACTCACGTTAACAATATTGCAGCAGTACGCACACAATCGAAGCGCAGTAAGGATGGCTAGTGTAACTAGCAAGAATACCACGAAAGCAAGAAAAAGAAGTACGCTATTAACTATTAACGTACCTGTCTCTTCCGAAACGAATGAGTACTACTCTCAGAGACACACTACCATCGTTATCGGAAAGTCT
+
88:A8<@BAA@@ACCAABBBCEDCC@BBA>ACBBBB@B@CCCBBBB?CC>@<?BB9999:.;=BCCCCBBC:::/;A;;;;;*;@<?>BAA8BCD?CBBBBC@?><>9=A:@AB>AAB>@@CCBC:;;CBBB@BBBC@BACCCCCC?B?B::7:BCCBCBD?BBB???@BB=A>>8>@<<<5:99;=====,;?8<566>>>??<@;@>>>=C:??DEC@CCCCCCD@C@BAA<@@@=@AA@ABBBBCDDDC@ABCAAABBBBCD?BA>BC?CA>@=BB8==A?
@ATNG8:01214:00783
GATGGTAGCGCATATCAGCGCAGCCCAGAAGATCAGGAACTCTAGAAGAATTCAGATTTTTAACACGAGAGTAAACGTAAATGAAGGTTTTACAAGACTCACGTTGACAATATTGCAGCAGTACGCACACAATCGAAGCGCAGTAAGGATGGCTAGTGTAACTAGCAAGAATACCACGAAAGCAAGAAAAAGAAGTACGCTATTAACTATTAACGTACCTGTCTCTTCCGAAACGAATGAGTACGATGAGAGAGCTCTCTCTACCATCGTTATCGGAAAGTCT
+
CBBB?B?:;9ACBBCCBCCABBCCD=CCD@CCCCBB@B@CCCCCCD?AA>?@BAB::999*:=BABCBBBC;;;:;BACF>CBB>@=A@?3@@A>CCCCCBBBCAC@?@?CCD@BBCAABBBCCCCBCCCF@CBBCAAAABBBBC?B?BBA?ABBCCBBB?BBDAAA?BC>BBB?BACED=><@;;;;;;*;B>DBBABDBCC@D@BBBC?C@BBB@@>@CCCCCC?B?BCD>BBB?BABBCB@AAABBCAAABBCBBBCA@BA?BBABC@BB=<7;>6?=??
@ATNG8:01216:00742
GATGGTAGCGCGACGAGCGTAGACCCAGAAGATCAGGAACTCTAGAAGAATTCAGATTTTTAACACGAGAGTAAACGTAAAAAGAAGGTTTTACAAGACTCACGTTAACAATATTGCAGCAGTACGCACACAATCGAAGCGCAGTAAGGATGGCTAGTGTAACTAGCAAGAATACCACGAAAGCAAGAAAAAGAAGTACGCTATTAACTATTAACGTACCTGTCTCTTCCGAAACGAATGAGTACCTCTCAGACGCTCGTCCTATCGTTATCGGAAAGTCT
+
DD@@>@>BCBBBCBBACCCCCCCCD=BCC>BBDB@@>@?BCBBBBB?CC?C@AAABCCCC3C?BBACCABBBBB;BBCCDDD5BC@C@BBB<BCI@;;;CDDBBB?B@BD@CBB@BC@ABCBCCCCDCCBBB?BBBB?BBBBBABB>B?B??>?BBBBDCA?ABCABB@B@<A9:3:@9::,8<<999999(8>9A798A@A@@<@=A@@@;@;?ACCC?CCCC???6959BD>CAA?AAABCCC?AABCBABBBB@ABAA;??AAAA<AB>>;>B9@@>>
@ATNG8:01219:00774
GATGGTAGAGTATCATGTGTATCTCCAGAAGATCAGGAACTCTAGAAGAATTCAGATTTTTAACACGAGAGCAAACGTAAAAAGAAGGTTTTACAAGACTCACGTTAACAATATTGCAGCAGTACGCACACAATCGAAGCGCAGTAAGGATGGCTAGTGTAACTAGCAAGAATACCACGAAAGCAAGAAAAAGAAGTACGCTATTAACTATTAACGTACCTGTCTCTTCCGAAACGAATGAGTACTACTCTCAGAGACACACTACCATCGTTATCGGAAAGTCT
+
AAAB@CCBBCCCCGCBBBCDCCCBB?B@@>@CDD@?>@>@@CCBBA@DC?C?CCCBBABA5BACCCCEDDCCCD=BB@@@@@1@B?C<@@@9@BC@CBBBBBBBB?A=@B=BBB?BBBBCBCBCCBBBCCCA?BCBB<@@BBBBBB>A?@>><>BBC@??C@BBB>>>?BC?BBC=<<9990;;;5;ACCB/BA<>;;;??@CA<A:@???;A;AACCC?BBCCAAA7979B@<BCB@BBBCBCBBA@@@BBCC=>=BBBBBBBB@AAABB?BBBE=AA688@@
@ATNG8:01219:00783
GATGGTAGTATATCGCGTTGCTATCCAGAAGATCAGGAACTCTAGAAGAATTCAGATTTTTAACACGAGAGTAAACGTAAAAAGAAGGTTTTACAAGACTCACGTTAACAATATTGCAGCAGTACGCACACAATCGAAGCGCAGTAAGGATGGCTAGTGTAACTAGCAAGAATACCACGAAAGCAAGAAAAAGAAGTACGCTATTAACTATTAACGTACCTGTCTCTTCCGAAACGAATGAGTACGTGTGACGTACGTGAGCTACCATCGTTATCGGAAAGTCT
+
CCCB?BCBCDBCCBBBAA<ABBCCE@BBB@CIDBCCAC@DCCBBBC@BB?A>AA@AACDC3C?BBCCCCCCAA@<@@ABBBB5BC@C@DFF<CFCACBCBDCBBB=@=@B?BBC>A@??ABCEDGCCCDDCC?CBBB=@?@?@???9@>A@@=@BCCFCCB?BBBCBB?BB@BBB?BB@@@9:9:9::999(:=9=888?????=?<@@CA=A=CADBB?BBBBAAA697:CD>DCC?AAACCCCBBB??@CBCBBBBB9:9BBB@BBBBB@BBAA>A@:@A>>
@ATNG8:01221:00781
GATGGTAGAGAGACTGTAGCGCACCCAGAAGATCAGGAACTCTAGAAGAATTCAGATTTTTTACACGAGAGTAAACGTAAAAGAAGGTTTACAAGACTCACGTTAACAATATTGCAGCAGTACGCACACAATCGAAGCGCAGTAAGGATGGCTAGTGTAACTAGCAAGAATACCACGAAAGCAAGAAAAGAAGTACGCTATTAACTATTAACGTACCTGTCTCTTCCGAAACGAATGAGTACTATGTAGAGCTCTATACTACCATCGTTATCGGAAAGTCT
+
@:@B?AB@@A@@@@DA<<;999544)49939A@@AB@B@CB::8BB?BB8B8?>>=?====&?A@ABCDCC???5=@;;:;.4@2:.99,9=>:?669ECCDC=@=;;5;;;4;A@@ABCCACBBDBBBB?BBBB>A@@?AAAA;=9=00,0<=>@@CC@BBB????BB>BBA>B>>>>700/)0/00)/;6<7::=>=@@<A<@@==:><@?C@@=@BBBAAB=@=:99/99939??AACBBCCCDBBBBBBDA>;;;;==9=@@AA=AA==188*88::
@ATNG8:01223:00751
GATGGTAGCGCATATCAGCGCAGCCCTGAAGATCAGGAACTCTAGAAGAATTCAGATTTTTAACACGAGAGTAAACGTAAAAAGAAGGTTTTACAAGACTCACGTTAACAATATTGCAGCAGTACGCACACAATCGAAGCGCAGTAAGGATGGCTAGTGTAACTAGCAAGAATACCACGAAAGCAAGAAAAAGAAGTACGCTATTAACTATTAACGTACCTGTCTCTTCCGAAACGAATGAGTACGATGAGATCTCGTGTGCTACCATCGAGGTTGTAAAGTCT
+
BCAB@BBBCCCCCEECACCCCDDDD=BBA?CCCD??<??BCDCDCB?BE@D@CCBBBCCC5C?DBBBDCCCBBA8@B::;;;*;A>C5;<<6;@;9696<CC@@A9:8;B?A@A>AA?@ABBBGDCCBBBBCADDBB@BBBABBBB?@?B9999CCCDBBD@BCCBBB>BB>BBB>BBBA@9?==8=????2@A>AAAABBDCB??;?>?B<@:>>CCCBCCBBBBB@C@BBE>CCC?AACBBDAAB@@@BABC@@B=====>BD;AADD@@16/8=;<3BA::
@ATNG8:01224:00762
GATGGTAGTACATGATAGACGACACCAGAAGATCAGGAACTCTAGAAGAATTCAGATTTTTAACACGAGAGTAAACGTAAAAAGAAGGTTTTACAAGACTCACGTTAACAATATTGCAGCAGTACGCACACAATCGAAGCGCAGTAAGGATGGCTAGTGTAACTAGCAAGAATACCACGAAAGCAAGAAAAAGAAGTACGCTATTAACTATTAACGTACCTGTCTCTTCCGAAACGAATGAGTACAGAGAGTACGATATGTCTACCATCGTTATCGGAAAGTCT
+
:88:9===CCDGFCBBBBDBBBBDFGCDDACCDCBB=B>BBBBCCB?BB>B@BCC@@@@@0@@C@AAC;;;BDK@CCCCGCC0BA=A5<;<-;AA;@@@@BBEEDAG@@@=??@;=?A@ABDDCD;;;CBBB@BDBB@BBBBBBCA@C@CBA?ACCCDCBB@BDAAAA@CC?A::79BAAA299:9=?>>>.00)0///0/7>A>=9@@==9<8=>BBCABCBFEBB@B?@@@<@AA?A@@?CCCCCCBBBB888BBCCCCAABD?BB>;;<A@@@:=<5<;::
@ATNG8:01226:00771
GATGGTAGCGCATATCAGCGCAGCCCAGAAGATCAGGAACTCTAGAAGAATTCAGATTTTTAACACGAGAGTAAACGTAAAAAGAAGGTTTTACAAGACTCACGTTAACAATATTGCAGCAGTACGCACACAATCGAAGCGCAGTAAGGATGGCTAGTGTAACTAGCAAGATACCACGAAAGCAAGAAAAAAGAAGTACGCTATTAACTATTAACGTGCCTGTCTCTTCCGAAACGAATGAGTACGAGAGAGCACACGTGTGCTACCATCGATTCGAGGAAGTCT
+
<<:@;?5549=@A@AA@@@@CC@AA>BCCAEDCC:;:;?BABBBBA>??<?=ADCDEDDD1;8;CB@AABB@A@;@A@BCCC5BB@B@CCI;CCCACCCCCBAA?5:5;;5:@A6:9>>A;:;CDA@@E@;;8;BBB?BBBBBCCC@C@CAA=AA@@@BJF@AA@A@@<?BAAB=?;>@>6;00+000000%0>9=979@@BBB>A==8883:9=>BCCACDEBBBB<?;;;;0;;;4;:;999??>BBB989@??C@@@?999>><@CB;:;;;;;?<@<@@@?
@ATNG8:01228:00755
GATGGTAGCTCACGTACGTCACACGTACTCATTCGTTTCGGAAGAGACAGGTACGTTAATAGTTAATAGCGTACTTCTTTTTCTTGCTTTCGTGGTATTCTTGCTAGTTACACTAGCCATCCTTACTGCGCTTCGATTGTGTGCGTACTGCTGCAATATTGTTAACGTGAGTCTTGTAAAACCTTCTTTTTACGTTTACTCTCGTGTTAAAAATCTGAATTCTTCTAGAGTTCCTGATCTTCTGGACGACGCGCAACTGACACTACCATCGTTATCGGAAAGTCT
+
@??B;?BAADCCBBBGDBBIBBBBCCCCBBBB>A?@@;@B@E@CCCBBBD@CCBBA>B?BAAB?B?BCBBCCEBB?BBBBB3A@8?<>>7?AAA>ABB?CC?AAABBB?BBB>>AAA<A?A;A>A@@:;;>A<@@@@<>>@=<<>??@@AA?>>><>=>=>><>;>>AA@A?>?;>@ADF;F=E>;7666)6;999*//;///<;;;:>>>?.>?AAA<A<>><>@@@==>:=:=@A???=AAA=A@:;:<89//)/966-/-3,,(-66--)-766257.7753
@ATNG8:01231:00773
GATGGTAGGCACTGCGCACACATCCCAGAAGATCAGGAACTCTAGAAGAATTCAGATTTTTAACACGAGAGTAAACGATAAAAAGAGGTTTTACAAGACTCACGTTAACAATATTGCAGCAGTACGCACACAATCGAAGCGCAGTAAGGATGGCTAGTGTAACTAGCAAGAATACCACGAAAGCAAGAAAAAGAAGTACGCTATTAACTATTAACGTACCTGACTCTTCCGAAACGAATGAGTACTATAGACTATCTGAGACTACCATCGTTATCGGAAAGTCT
+
;;;A@AAA8:555=955=;;;><==6=BB@CCCC;;:;?CBB@@AB?BB@C?;;;@?CAC3C>AAABBBCCDGC9?<000000(0//0666/7;=8====885==7=;;;5;>>7<<<<BBCCCCCCBBBCB?BBCB@CCCCCBCC?B?B:;8:BCCBCCC?AABCBD???>9936;;787.33348=C>C1B@<;;;===?@@:>:>?BB=B<B@CCC>BAA@ABB=@>?AA<ABB@AABCCCBAABCBAA@@A@@@BBAA;::?A@??@?AABC@CC=BBAA
@ATNG8:01241:00789
GATGGTAGTCGCTGATGATATCTCCAGAAGATCAGGAACTCTAGAAGAATTCAGATTTTTAACACGAGAGTAAACGTAAAAAGAAGGTTTTACAAGACTCACGTTAACAATATTGCAGCAGTACGCACACAATCGAAGCGCAGTATGGATGGCTAGTGTAACTAGCAAGAATACCACGAAAGCCAAGAAAAAGAAGTACGCTATTAACTATTAACGTACCTGTCTCTTCCGAAACGAATGAGTACACATCGTCTGTCGTGCTACCATCGTTATCGGAAAGTCT
+
AA@B:>=B@@@;BBBBB;;;A?A?6;=D;?ABCBB>A>BCBBCBB@CB@C@CBAABFFE2A>BCCCCBC@@AD>BBBCFEE5CA@E8;;;6;BB>BGFGBBBBC=@=@B@CBC?ABBBCBCBBBCBBCDCC@CCBB>@@@@BBBBC@;@00*0;===;>?9?=>=7845>5=>>:>5757../(/0/////'-648/----.7<,5,288999488CCC?BA?@;:;5;47=@8>AB>?>?BBBBBBBB??9;;A;;;@@?@??<?AA@A?BA@@4:9,9@AA
@ATNG8:01254:00751
GATGGTAGCACGAGTCACTCATATCCAGAAGATCAGGAACTCTAGAAGAATTCAGATTTTTAACACGAGAGTAAACGTAAAAAGAAGGTTTTACAAGACTCACGTTAACAATATTGCAGCAGTACGCACACAATCGAAGCGCAGTAAGGATGGCTAGTGTAACTAGCAAGAATACCACGAAAGCAAGAAAAAGAAGTACGCTATTAACTATTAACGTACCTGTCTCTTCCGAAACGAATGAGTACAGAGAGTACGATATGTCTACCATCGTTATCGGAAAGTCT
+
@@BB?BBDDCCCBBBCGGCCBCCCGACBB@BBBCAA?AABBB@A@C@CE@C@BA@?@BBB3C@BBCCCCCBBBB9?>:;;;;*;A=A<@@@9ABB>AAACEECCC@C@BB?BAB>AABBBBDCCCEECCCCC?CCBB?BBBBBCCC?B?BBC?CCCCBCBC@CAABBB?BC?B@B@BA===799:>BEDCC3DC@C:97AA@==:=9==@@:?=AACCC@CBBBABB898:DD>DBB?BBBBBCBBBABCCC?@?BABBBB???A;AAAAA<A@??;@D;?>::
@ATNG8:01254:00779
GATGGTAGCATCATGCATATCTCACCAGAAGATCAGGAACTCTAGAAGAATTCAGATTTTTAACACGAGAGTAAACGTAAAAAGAAGGTTTTACAAGACTCACGTTAACAATATTGCAGCAGTACGCACACAATCGAAGCGCTGTAAGGATGGCTAGTGTAACTAGCAAGAATACCACGAAAGCAAGAAAAAGAAGTACGCTATTAACTATTAACGTACCTGTCTCTTCCGAAACGAATGAGTACGAGAGTCAGAGCAGAGCTACCATCGTTATCGGAAAGTCT
+
@ACF?BBDCCBBCBBCCCCCBDDBB?B@A=@BBAAB?B@DCCBBBC>@@>A?CCAAACCC1C@BBCCCCBBBA@8@;@@AAA0AA=A5;;;.;AA?BBBBBBBCD@C@CD@CCC=@@@?@BDCCCCCCEBBB@CCCC?BBBBBBAB@DADA@>@BCBBBCC@DC@@?B>AB?@@B>CB@A@:@@@;>>@@?.@?>A??@C@AAA<A<AA@@<@<?>CDD?BCACCDF@B????:?AA@BBBBBCBBAAAA@@BBBBABB>>>BBB?AAAAA<===A<BD7::>>
@ATNG8:01258:00784
GATAGCAGACGTGACAGAGCGCCAGAAGATCAGGAACTCTAGAAGAATTCAGATTTTTAACACGAGAGTAAACGTAAAAAGAAGGTTTTACAAGACTCACGTTAACAATATTGCAGCAGTACGCACACAATCGAAGCGCAGTAAGGATGGCTAGTGTAACTAGCAAGAATACCACGAAAGCTAGAAAAAGAAGTACGCTATTAACTATTAACGTACCTGTCTCTTCCGAAACGAATGAGTACCTCTCAGACGCTCGTCCTACCATCGTTATCGGAAAGTCT
+
DCCCBBBCCCCC@@@DDGECBB?BCC?BBBCBB?B?AABBBBB?AC?D?BBBBBABB3B?BBBCCCBAAAC>CCBBCBC5BB?C@BCB:BDE@CCBCCC@A@>@<@C?ACB>@?BBBBCCCCCCBCBBB@AAAD?@@@BBBBA?C@C@@>@CCCCCCB?BBBAA@@CC@BBB<>>BBB<BBBBBBCCC29978AAA@?CDD?C?CCCC?C?CCBBB?BCCCD@?7858?A9BBA?BBBBBBB?BBBCCBB@>>>>=994:<=8;::=B?AB@@=@B7::AB
@ATNG8:01262:00751
GATGGTAGCTCGCTGATGATATCTCCAGAAGATCAGGAACTCTAGAAGAATTCAGATTTTTAACACGAGAGTAAACGTAAAAAGAAGGTTTTACAAGACTCACGTTAACAATATTGCAGCAGTACGCACACAATCGAAGCGCAGTAAGGATGGCTAGTGTAACTAGCAAGAATACCACGAAAGCAAGAAAAAGAAGTACGCTATTAACTATTAACGTACCTGTCTCTTCCGAAACGAATGAGTACGAGAGAGCACACGTGTCTACCATCGTTATCGGAAAGTCT
+
999<:<<==655;999;;>;;?AA@=A?@<;@AB@@<@>AAAABBC@CD?B?@@@98888(99=@AAAACCCCD=@@ADEGE1:;;A4;;;&59949<><=@;4:4;4;@=ADD<9984;9>?DAA@9;999>AB@@;?;::@BAA?C?B@@7;:@?A@?A;@=>8487;:6:B=8=:??;7///3999:=0=>;@?>99;6678<;?>>@<?022?>>:===<<<@2969@C8>?<7544?A@AAAAAA@000;:>=@@AAB@@?<655@>AA<>;?@8??@A
@ATNG8:01216:00820
GATGGTAGACATATCGTACTCTCTGTACTCATTCGTTTCGGAAGAGACAGGTACGTTAATAGTTAATGGCGTACTTCTTTTTCTTGCTTTCGTGGTATTCTTGCTAGTTACACTAGCCATCCTTACTGCGCTTCGATTGTGTGCGTACTGCTGCAATATTGTTAACGTGAGTCTTGTAAAACCTTCTTTTTACGTTTACTCTCGTGTTAAAAATCTGAATTCTTCTAGAGTTCCTGATCTTCTGGGCTGCGCTGATATGCGCTACCATCGTTATCGGAAAGTCT
+
@<@C@DCCBBCBBCCCCDDCCBBBCCCCBCCC?CBCC<AA=A>BCAABBB?BBBBB@C?BACC?C?CC6:ACB>><@@BBB/AB=E;;;8=>>8-22828?6==?>BB=AAA?==>><@<><><>>AA@@@@<@@@@:<=A;;;>>BB:<;@B??<@@?8>>1619>>><>>:71:8756,8;D<@?AAA/A@>>>6>:;;B?66//+/998*8/85?5A:5857>>==>=:?;@@@@@E8;;@@9@@?>>>A??>=;;;>>AAB=>????<>?<927719<>>
@ATNG8:01220:00835
GATGGTAGCTCACGTAGTCACACGTACTCATTCGTTTCGGAAGAGACAGGTACGTTAATAGTTAATAGCGTACTTCTTTTTCTTGCTTTCGTGGTATTCTTGCTAGTTACACTAGCCATCCTTACTGCGCTTCGATTGTGTGCGTACTGCTGCAATATTGTTAACGTGAGTCTTGTAAAACCTTCTTTTTACGTTTACTCTCGTGTTAAAAATCTGAATTCTTCTAGAGTTCCTGATCTTCTGGTCTACTACACTGTACTCTACCATCGTTATCGGAAAGTCT
+
@>@B>=BCBB<IDCGBBBECCCCBBBCCCCC?BAAA<AC@CACDCCCBB?BDCCC?A?BBBB>B>BBBBBBBBB?BBBBB3BC?B><<7>A??;>?A=AD?BBBBBB?BBBBCAAA;???<A=B@>>>>>=<A@@@9@@??=>>>>?@??;;;@=>>=>@@=@<??@@CC>>>;>AAEH5B<?:;6666)6;777*--;---9//8;>BBB/A>>?D=B:>>;A=@>///9=7<<>>==:>?B=AA@>;;;??===@@@@@>>>:===>?<?AAA;==6=996
@ATNG8:01227:00801
GATGGTAGACTTATCGTACTCTCTGTACTCATTCGTTTCGGAAGAGACAGGTACGTTAATAGTTAATAGCGTACTTCTTTTTCTTGCTTTCGTTGGTATTCTTGCTAGTTACACTAGCCATCCTTACTGCGCTTCGATTGTGTGCGTACTGCTGCAATATTGTTAACGTGAGTCTTGTAAAACCTTCTTTTTACGTTTACTCTCGTGTTAAAAATCTGAATTCTTCTAGAGTTCCTGATCTTCTGGTGTCTGATCTGTATCACTACCATCGTTATCGGAAAGTCT
+
AA?@=@ABA@@=@<<666<===<A;>BB9:9=8B:::.4:39394455==7<<<;<?B<>>=>9=>BCCB>::3714====+8;1;562'23/(/09//(//(/8<7883>><;;;>>;>@@<@;>=<88676;A@@@<??>>>===>>>=>;;;=8;;;=@@=?;???@@?AAB<A>>>>5=:?499;;;/<AAAC3=>@@@??<;;07878(8:;;D=A<>>;>AAA<;;=A<=>=AAA<AAA<A>>>A=;;@=>>??>@@@AA<AAA==9<<<<39:3:<?@
@ATNG8:01228:00818
GATGGTAGTGCGTGAGAGAGAGACCCAGAAGATCAGGAACTCTAGAAGAATTCAGATTTTTAACACGAGAGTAAACGTAAAAAGAAGGTTTTACAAGACTCACGTTAACAATATTGCAGCAGTACGCACACGATCGAAGCGCAGTAAGGATGGCTAGTGTAACTAGCAAGAATACCACGAAAGCAAGAAAAAGAAGTACGCTATTAACTATTAACGTACCTGTCTCTTCCGAAACGAATGAGTACGAGAGAGCACACGTGTCTACCATCGTTATCGGAAAGTCT
+
@<:@<@=BDECBBBCCEFCCCB9:::;CC@CCCA@@=@@AABAABB?CD@D?>>?AACCC1A@CACAABCCBBB=BBBBCCC5BB@C=@AA9BIEGCBABGCBBB@B?BC?BBB=@@BBBCCC@AADDCCBBBCCCC>AABA@@@F<A=A998:BBCCCCA?AAAAAB?BB?AAA>@@==<399::?BDEC3CA=A888>>>ED;@;?AAA:?=AACDD?BBBBABB=@=?AA:A@A>ABBCBBBBABBBABA@CBBB?ABA@<>:>AB@B?@BBC?B@<A<>>
@ATNG8:01231:00829
GATGGTAGAGTATCATGTGTATCTCCATAAGATCAGGAACTCTAGAAGAATTCAGATTTTAACACGAGAGTAAACGTAAAAAGAAGGTTTTACAAGACTCACGTTAACAATATTGCAGCAGTACGCACACAATCGAAGCGCAGTAAGGATGGCTAGTGTAACTAGCAAGAATACCACGAAAGCAAGAAAAAGAAGTTACGCTATTAACTATTAACGTACCTGTCTCTTCCGAAACGAATGAGTACGAGAGGCACACGTGTCTACCATCGTTATCGGAAAGTCT
+
489:8===696==>>?==>>?666>:==>9<<<<<>:>9<<@C;;5:9>5@49995555&5.555:=<<;;;@2;>99999$44.45;::.;:94::934533;4;3//(/88(///:<=>@<<<==BAAA?BAAA?AA???FBB?B?B00+0<:<?:=>=8833336;;;;<=7==8881832+29999*57.561578;;;>:;49<=<08/5699A=@>99994.45::=7><<7:>>>??AA????:@AAABBBAAA??>9><<<B;??::7>>9?999
@ATNG8:01233:00833
GATGGTAGATACTCGCTGATACACCCAGAAGATCAGGAACTCTAGAAGAATTCAGATTTTTAACACGAGAGTAAACGTAAAAAGAAGGTTTTACAAGACTCACGTTAACAATATTGCAGCAGTACGCACACAATCGAAGCGCAGTAAGGATGGCTAGTGTAACTAGCAAGAATACCACGAAAGCAAGAAAAAGAAGTACGCTATTAACTATTAACGTACCTGTCTCTTCCGAAACGAATGAGTACGAGAGAGCACACGTGTCTACCATCGTTATCGGAAAGTCT
+
BCBB@BBBBC@@ACAAABD==B@@@:@AA?CBAB;:5:2:@@@@9:58??B?BBAA@BBB3C@BBBCCBBBCDD9=9;;;;;*;D>C6;;;.;BB>BCBBCBBBA6:6;@=@BC?ABCBBBCGCCCDCBBBB=@CAA>AAAABBAB=@=@::6;B@@@C??<?AAACC@CC?BBB>AAAAA9:9:>?CCCC39959///;=@@@=B=A>>><A<>?DDC@BBCCBDC??=?CD>BBB@BBBBBBBBBBBBB>>?>?BBBB????>=@@@AD?BBBB?>>9>?=>
@ATNG8:01234:00817
GATGGTAGTGTCATATGAGAGTGTGTACTCATTCGTTTCGGAAGAGACAGGTACGTTAATAGTTAATAGCGTACTTCTTTTCTTGCTTTCGTGGTATTCTTGCTAGTTACACTAGCATCCTTACTGCGCTTCGATTGTGTGCGTACTGCTGCAATATTGTTAACGTGAGTCTTGTAAAACCTTCTTTTACGTTTACTCTCGTGTTAAAATCTGAATTCTTCTAGAGTTCCTGATCTTCTGGGATGTGTGCGCAGTGCCTACCATCGTTATCGGAAAGTCT
+
66--(---78:==669@;;;=@?>?>966<>>:<<<>.;;)/)///99<>8;;;;;7?;C>>F=<7@B@?@@@@@@@@@?3==5:9>=5>890*//-(--(---:/5.555/;<///996:8:<==<???9=>>=89;;;99;@@=>>@==9905<>:=B:<095:>>@@==2999:9*97?:9494*4;;;=7;;<<<<<666:>??06999;6;4;:;@@=>@==29.9??@A@69;??6?::;:;:@9:9?A;A?>;;154:45.5999.55)5999
@ATNG8:01238:00819
GATGGTAGCGAGCGAGTGTGTATACCAGAAGATCAGGAACTCTAGAAGAATTCAGATTTTTAACACGAGAGTAAACGTAAAAAGAAGGTTTTACAAGACTCACGTTAACAATATTGCAGCAGTACGCACACAATCGAAGCGCAGTAAGGATGGCTATTGTAACTAGCAAGAATACCACGAAAGCAAGAAAAAGAAGTACGCTATTAACTATTAACGTACCTGTCTCTTCCGAAACGAATGAGTACCTCTCAGACGCTCGTCCTACCATCGTTATCGGAAAGTCT
+
CBAC?BBCCCC@??BCDDCCCCCCC@BCC@BABB;;89:CCBAACC?CC?B?BBCDDDCD5C@CDCCCDCCCCE>CB@@@@@0@A>A5<<<'9A@8<BCCCCCCC?C?BB?BCC?BAABCCDBBBCDCCBCCBBBBC?BBBBBBBC?CACAA?BDDD@CCC?BCBAAA?BC@BBC?BBBA?8989:?@ACC3BA?A:::BABCB?B@B>>=<@=A>BCD?CCCCCCD9;:;CD<BBB?AAACBBB?BBBABCBB@??BBBB@CBB>A<<=B@DCCE>@@;@@@?
@ATNG8:01238:00838
GATGGTAGCGCGACGAGCGTAGACCCAGAAGATCAGGAACTCTAGAAGAATTCAGATTTTTAACACGAGAGTAAACGTAAAAAGAAGGTTTTACAAGACTCACGTTAACAATATTGCAGCAGTACGCACACAATCGAAGCGCAGTAAGGATGGCTAGTGTAACTAGCAAGGATACCACGAAAGCAAGAAAAAGAAGTACGCTATTAACTATTAACGTACCTGTCTCTTCCGAAACGAATGAGTACGTGTGCGACGTGTCTCCTACCATCGTTATCGGAAAGTCT
+
@:4;05<:@@CCDCCC;;;BBABBB=BCB@BBDB@A>@<@????BD?BB;>:>A@@@@@@.@:??A@@@@;777)7794999$5:5:4555&5<;.66<>>>>:?7:7CC:?=9044:;@ABCCBBFC;;;B?C;;;6:98=>===>C@CBA9ABAABAAB?:::???4939<@=7===?>6777//5656)6:(//6688766/689;<A4:297@A@=@AACBAB@B?BAC=@9:4999@@@999773388822222::5::A,5/8/0*0:00*0/)7;;;
@ATNG8:01239:00815
GATGGTAGTATCTGTCTACGAGAGCCAGAAGATCAGGAACTCTAGAAGAATTCAGATTTTTAACACGAGAGTAAACGTAAAAAGAAGGTTTTACAAGACTCACGTTAACAATATTGCAGCAGTACGCACACAATCGAAGCGCAGTAAGGATGGCTAGTGTAACTAGCAAGAATACCACGAAAGCAAGAAAAAGAAGTACGCTATTAACTATTAACGTACCTGTCTCTTCCGAAACGAATGAGTACTACTCTCAGAGACACACTACCATCGTTATCGGAAAGTCT
+
@<9905<CCCBBBCCCCBCFCCCAA@CDDA@@ABBB?B?BBBAAAB?BB?B?AAA@@AAA2B?DA=ABACA;;;/88;:999'9=<@4:::49@@=:<;CCCBCC?C@AA?ACC@???BBBECCCCCBDBBBA@@@A?A@@BAAAA?B?B@@=@CBBBBBB?BBD:99?BB=BAB?BBBBF@9:9>AAAAA.==8<888;;;;;;?=@@??<?<>>DCC@BBCCBBB6:4:@@9ABA?BBBBB9::BBBBBBBCBBADC?888??;?@A??<?>>>188-88>=
@ATNG8:01240:00837
GATGGTAGAGTATCATGTGTATCTCCAGAAGATCAGGAACTCTAGAAGAATTCAGATTTTTAACACGAGAGTAAACGTAAAAGAAGGTTTACAAGACTCACGTTAACAATATTGCAGCAGTACGCACACAATCGAAGCGCAGTAAGGATGGCTAGTGTAACTAGCAAGAATACCACGAAGCAAGAAAAAGAAGTACGCTATTAACTATTAACGTACCTGTCTCTTCCGAAACGAATGAGTACGTGTGACGTACGTGAGCTACCATCGTTATCGGAAAGTCT
+
///77//5;;;<<99///779::>>244838:<<??4;2;;:9::;7<<7=,//://///$/)599555;;;>?4>95555&55.4.44)4447>>>>>=?==;>:0/*/9949:<=>==BFE::;C;;:??@?@<<<000//:5<5=;:0559==@9:4:===??>BB?>>?>@:..)-.-0-----$--38//...59;28488886;6;:BCI@CBA@BAB7:99DE?DCC>A@?>?@@A?>>BBBBDCDBBB@00000+0::=?<BB@B<><78??@
@ATNG8:01247:00811
GATGGTAGCGCGACGAGCGTAGACCCAGAAGATCAGTAACTCTAGAAGAATTCAGATTTTTAACACGAGAGTAAACGTAAAAAGAAGGTTTTACAAGACTCACGTTAACAATATTGCAGCAGTACGCACACAATCGAAGCGCAGTAAGGATGGCTAGTGTAACTAGCAAGAATACCACGAAAGCAAGAAAAAGAAGTACGCTATTAACTATTAACGTACCTGTCTCTTCCGAAACGAATGAGTACCTCTCAGACGCTCGTCCTACCATCGTTATCGGAAGTCT
+
;;<A?CC@@@@@@BCDBBA?@@:?;4:>@:>;<<>>==:=;;;BBB?CE=?>?DBBBCDD1C@@A@AAADEBBB=A@A@AAA1AB=D4:::&594.4>9=?@?=?8<6<=9?AA<>>>ABBBCBBBDCCCDD@BBBB?BBBBBBBB?C@C@@=@@CCCCCC@CCB@@@?BB=???;?DBCA;::939====,<A<@:::88/:>+/*/<;;7<59>BBBABBCDAA@<@:@AA<BCCACC@@@?C?BA@@@EBAABBBA==<>>@=???AC?A@?C8:8:AAA
@ATNG8:01249:00829
GATGGTAGAGTACAGTGTAGTAGACCAGAAGATCAGGAACTCTAGAAGAATTCAGATTTTTAACACGAGAGTAAACGTAAAAAGAAGGTTTTACAATACTCACGTTAACAATATTGCAGCAGTACGCACACAATCGAAGCGCAGTAAGGATGGCTAGTGTAACTAGCAAGAATACCACGAAAGCAAGAAAAAGAAGTACGCTATTAACTATTAACGTACCTGTCTCTTCCGAAACGAATGAGTACTATAGACTATCTGAGACTGCCAAGGCACACAGGGGATAGG
+
CDCC@CBBBBCCCCEBBBDCCCCAA?ACC@CEBB@@>A@EBBBBBB?CC?B?BCCCCCDC3B?B??@CCBBBBB;@D;;;;;*;A>B;@@@7ABB>BCCCCCBBB@A?ADADBB<AABBCBCCFDCCCCCCC?CBBB<?>??>>>B>A?B?@>@CCCBCCC?CCA????CD?>>>598??>8999:;ABBB/@@=B888?AA>>;>>@@@?<A<AABBB@CBBCBGD>A>ABC>CCC?AAACCBBAC@AACA@@ACCB999BBBC@B@B>AABBBBBBB8BBBBB
@ATNG8:01254:00806
GATGGTAGGACGAGCGTCTGAGAGGTACTCATTCGTTTCGGAAGAGACAGGTACGTTAATAGTTAATAGCGTACTTCTTTTTCTTGCTTTCGTGGTATTCTTGCTAGTTACACTAGCCATCCTTACTGCTCTTCGATTGTGTGCGTACTGCTGCAATATTGTTAACGTGAGTCTTGTAAAACCTTCTTTTTACGTTTACTCTCGTGTTAAAAATCTGAATTCTTCTAGAGTTCCTGATCTTCTGGTGAGATATGCATGATGCTACCATCGTTATCGGAAAGTCT
+
9?@@?BCB<ABA555==>>BBACC@D;;;BCG?BAAA<AA@E?BCCCCDD@CCCCC@C@CCCB?C@CCCCBBBCC@CCDDD1A@?BBDF>CC999:BB=BB=;:;CCD@CCCBBBCG@DDB?B?CCEBBCCD=@@CD?CCCBBBBBCCCCDAABB?BBB?BC?B>AACCBBBCC>B;;;;.;>A=;;;;;*;BBBD=BABDCCCBB@5;;;;*;AABB@B?BC@CGCBABA@D?BBBDCC?ABC@CCCCCCCCBBBDBBBBBBDD>@@CAB?BBED>A@<ABBB
@ATNG8:01254:00838
GATGGTAGTAGTACACTAGTCATACCAGAAGATCAGGAACTCTAGAAGAATTCAGATTTTTAACACGAGAGTAAACGTAAAAAGAAGGTTTTACAAGACTCACGTTAACAATATTGCAGCAGTACGCACACAATCGAAGCGCAGTAAGGATGGCTAGTGTAACTAGCAAGAATACCACGAAAGCAAGAAAAAGAAGTACGCTATTAACTATTAACGTACCTGTCTCTTCCGAAACGAATGAGTACGAGAGAGCACACGTGTCTACCATCGTTATCGGAAAGTCT
+
BBAB@BCBCCBABFDDCCBCCCCCC@DCC?BBBBBC@C>BCEAAAC@BB@B@@@;;8CAC3C?AAABBBDC???8?@@@?@@0@B>B7;;;7;BC?ABABCDCDB?C@CC?BBB=??BCCBBBFCCCCCCCC?CC@@>@@BB@@AB?B?BAA?ACCCCAAB?CBA@@??CC?>>>>AAAA@9999;:AAAA/AA<A877@@@AA<A;@@AA;@:?DDDD?ABDCCAB=?=?DD>CBB?BBBBBBBBAAABB>>>BBBB?ADAA@@;@@@@B?BB@A=DD7<<<=
@ATNG8:01214:00886
GATGGTAGCATCATGCATATCTCACCAGAAGATCAGGAACTCTAGAAGAATTCAGATTTTTAACACGAGAGTAAACGTAAAAAGAAGGTTTTACAAGACTCACGTTAACAATATTGCAGCAGTACGCACACAATCGAAGCGCAGTAAGGATGGCTAGTGTAACTAGCAAGAATACCACGAAAGCAAGAAAAAGAAGTACGCTATTAACTATTAACGTACCTGTCTCTTCCGAAACGAATGAGTACTATGTAGAGCTCTATACTACCATCGTTATCGGAAAGTCT
+
BBAG@DDBCDCCCABACDCDACCCC<BBD@CBBB@@=??BABAAAB?BD@D?BBB?????.?>BBBBBBCCCAB9?>@@A@A0AC?C?CCC;CBC@CCCBCDCCC?B?BCADBC>AAABBCBCCBFFDDCDB?CCDD>AAAABBAB?F@CBB?ACDDBAAC?CCCCBB?BC?AA@=@A<<<399:;9:9:9(9@9@889@@@@@<?<?A??7;8<ACCD@CBBBCCB8:89AB=BCC@BBBBBBBBBBAACCDDB??@??>>>??;<>>>B<@@@@=AD6::@@
@ATNG8:01225:00881
GATGGTAGCGCGACGAGCGTAGACCCAGAAGATCAGGAACTCTAGAAGAATTCAGATTTTTAACACGAGAGTAAACGTAAAAAGAAGGTTTTACAAGACTCACGTTAACAATATTGCAGCAGTACGCACACAATCGAAGCGCAGTAAGGATGGCTAGTGTAACTAGCAAGAATACCACGAAAGCAAGAAAAAAGAAGTACGCTATTAACTATTAACGTACCTGTCTCTTCCGAAACGAATGAGTACGTGTGCGACGTGTCTCCATCGTTATCGGAAAGTCT
+
@?;<<ABBACBCECCCCCFEDBAAB<@@C?BBBBBB?B?BBB:9;C@AA>A?AAAABDFD3B?BBB99:BBBCC>BCCDDDD5ABAD@DDF=CCCACBBBCAA@B?B?BC@CBB?CBAACBCCCDBBBCCCC@B@@@=@???ABBB?A?B:;:;CBBBBCC@BBB>?>@BB?BBA:==999,8<<9778888%/:69///8;BAA<A<AA@@<><>>BBC?BE@@@BD9999BC=B??=?ABBBBCA@A???AA@@@@AA@@<@@@AA<B@=>188-8<=<
@ATNG8:01235:00875
GATGGTAGTAGTACACTAGTCATACCAGAAGATCAGGAACTCTAGAAGAATTCAGATTTTTAACACGAGAGTAAACGTAAAAAGAAGGTTTTACAAGACTCACGTTAACAATATTGCAGCAGTACTCACACAATCGAAGCGCAGTAAGGATGGCTAGTGTAACTAGCAAGAATACCACGAAAGCAAGAAAAAGAAGTACGCTATTAACTATTAACGTACCTGTCTCTTCCGAAACGAATGAGTACGTGTGACGTACGTGAGCTACCATCGTTATCGGAAAGTCT
+
A<>@<@BCDCAABCDCCCBCCCDCC?BBD@CDBB@A?A@CCCCBBB?BB?B?@BA?????.??CCDBCBAA:99+9=;;;;;$4949.555&5<<9>C>CDEDEE>?>?D@BBB?AABABCBCGDECCCCAA?ACBC>A???BABC<@;@;;6;CBBCEBB?BCBABA?BB?AAB>AABBB9:9:9>==>?.?A=A???BAA>>8==DD@@;@;@ADCC?ABCCCC@494:>>9>9939ABDBBBBBB??@DABBBCABABBBBB?AAABEAFBBB@BB=BEA>
@ATNG8:01245:00856
GATGGTAGCGCGACGAGCGTAGACCCAGAAGATCAGGAACTCTAGAAGAATTCAGATTTTTTAACACGAGAGTAAACGTAAAAAAGAAGGTTTTACAAGACTCACGTTAACAATATTGCAGTAGTACGCACACAATCGAAGCGCAGTAAGGATGGCTAGTGTAACTAGCAAGAATACCACGAAAGCAAGAAAAAGAGTACGCTATTAACTATTAACGTACCTGTCTCTTCCGAAACGAATAGTACTGCGTCTCACTCTCGCCTACCATCGTTATCGGAAAGTCT
+
:9;@:>BCBBCCBCCCAAACCCBBB>BBB@CDBBBB>AADDCAACB?AB?B??>>899999%9<ACCBBAAABA?8?<;;;;;;$;:<>@???0>CA:>B=BCBAAA>A=ADABBB?BBBDCDCCCCCCCABBB>BBBB?@@AAABCD?B?BBB?BBBBBBBC>BBCBBB?AA:?:94:<857'25/(.7777(///676>@;;;=A<@@@?<><>@A@@:@AAA><<3:5;>>5;A??BBAA??>AABBBBCBBBBBBBB?BBB?B>>?@9@>=>;AA7::::
@ATNG8:01247:00876
GATGGTAGGCGTGTGAGAGTCTGCCCAGAAGATCAGGAACTCTAGAAGAATTCAGATTTTTAACACGAGAGTAAACGTAAAAGAAGGTTTTACAAGACTCACGTTAACAATATTGCAGCAGTACGCACACAATCGAAGCGCAGTAAGGATGGCTAGTGTAACTAGCAAGAATACCACGAAAGCAAGAAAAGAAGTACGACTTTTAACTATTAACGTACCTGTCTCTTCCGAACGAATGAGTACCTCTCAGACGCTCGTCCTACCATCGTTATCGGAAAGTCT
+
CBCCACBB?CCBBBCABBB@AA@@@4;DCADD::;B>A<@@@BABC@CE@C?CAA@@@@A2A?ACCAAABCBBB<AA????5<@;?3999+98@=A755;;7:;5;5;=8=;:6;;??>>==B@A@A@@>>;>A>>::9;<<=::7;;?A@<@AA@@@AA<>>?===9>:5:@B=@@BBB8<::48887)8<:>@@?=<8888,79=>;;1818988D388D==>C<A<>>==>=9==;;;;<=BBB>>>?>>>CAA@@;@@A:><@@A?C>==07728??@
@ATNG8:01248:00852
GATGGTAGGACGAGCGTCTGAGAGGTACTCATTCGTTTCGGAAGAGACAGGTACGTTAATAGTTAATAGCGTACTTCTTTTTCTTGCTTTCGTGGTATTCTTGCTAGTTACACTAGCCATCCTTACTGCGCTTCGATTGTGTGCGTACTGCTGCAATATTGTTAACGTGAGTCTTGTAAAACCTTCTTTTTACGTTTACTCTCGTGTTAAAAATCTGAATTCTTCTAGAGTTCCTGATCTTCTGGGCAGACTCTCACACGCCTACCATCGTTATCGGAAAGTCT
+
95:>;@CC@E@@AAAACBBBBCCC@CCCCCCC?BDEF=@@>A@BDDBBCD?DCCBC@C?CCCC?E?CCCCBCBCB?BCCCC2CD?BBBC=CCAB>BBB?BC@A@@CCD@CCCCCCBB?BCC?C?CCCCBBBB?BCCC>AAC@@@CCCBBBCBCBB@C@?=@D?B?@@CCBBCCB<?::;:.:>B>ABBBB2BBBBG?CBCCCCCA@A4;;;;*;AACC@B@BC@DCCBBBB@B?BBBBBC?B@AB>BICCCCBBBCBBBCCACCD?CCCAB>ACA@;?>8>???
@ATNG8:01250:00878
GATGGTAGTGATACAGATCAGACACCAGAAGATCAGGAACTCTAGAAGAATTCAGATTTTTAACACGAGAGTAAACGTAAAAAGAAGGTTTTACAAGACTCACGTTAACAATATTGCAGCAGTACGCACACAATCGAAGCGCAGTAAGGATGGCTAGTGTAACTAGCAAGAATACCACGAAAGCAAGAAAAAGAAGTACGCTATTAACTATTAACGTACCTGTCTCTTCCGAAACGAATGAGTACGATGAGAAGCTCTCTCTACCATCGTTATCGGAAAGTCT
+
AABE@CBBCBBCCCBCCCCCDBCBB?CBB?FC@@@A>A>>>@00/;8;?8?<=>?BBCDC2B=@AA999AA<AB9>@BBAAA0AA>@=@@@4@@?;@B@CBBBBB=@=@B=AAA<@@9:;BCCBCCDBFCCB@@?@B>@@@BEBBA?C@C;;:;BBBBCCD@???:::?BB?BBB?BBDHF>???<?????.==:889;==@BB<B;@@@@<@<@@BBC@DDDCCCC>A>@BA<ABB?BBBBAAABBBBBBC?BBBBBBBB====AA@@@:>=AA:<>7=??>
@ATNG8:01254:00849
GATGGTAGTATAGAGCTCTATATAGTACTCATTCGTTTCGGAAGAGACAGGTACGTTAATAGTTAATAGCGTACTTCTTTTCTTGCTTTCGTGGTATTCTTGCTAGTTACACTAGCCATCCTTACTGCGCTTCGATTGTGTGCGTACTGCTGCAATATTGTTAACTTGAGTCTTGTAAACCTTCTTTTACGTTTACTCTCGTGTTAAAATCTGAATTCTTCTAGAGTTCCTGATCTTCTGGTATACACACTCGCTCGCTACCATCGTTTATCGGAAAGTCT
+
:4555:=A@BABBB@@AA<<B@BBBAAAAA?@?AABB<AA@B@BBBBBB=9=:9/0*0*0;@@;@:=@AABB>=>98888)25.5<=@8?BAB@BBA?6617:@AED=?AAAA@@@=@@A>F<@=;;;:;79@===+//66:8<===AAA888A7:8?699.5.5@:>56:B@25999,/)/8//00+//9;;5;;;<=<;5543888+3/000*0:==:=>>97;707.7??>>>6////326//.666-----237722+257222'22224:;3:?85
@ATNG8:01261:00880
GATGGTAGAGAGACTGTAGCGCACCCAGAAGATCAGGAACTCTAGAAGAATTCAGATTTTTAACACGAGAGTAAACGTAAAAGAAGGTTTTACAAGACTCACGTTAACAATATTGCAGCAGTACGCACACAATCGAAGCGCAGTAAGGATGGCTAGTGTAACTAGCAAGAATACCACGAAAGCAAGAAAAAGAAGTACGCTATTAACTATTAACGTACCTGTCTCTTCCGAAACGAATGAGTACTATGTAGAGCTCTATACTACATCGTTATCGGAAAGTCT
+
AA;<76=@BBBCCCCBCCCDBC;;;4:BC>CBBBBB>A>A@?@A?@?@?<@?DBBBBBBB2B?DBB::9BA@@@8;79999*4925.555&5<<.66;;;@BBC@E@BC@AAD?A@@BBDDGAAADDDEDD@AAAC@AACCCBBB<>9=00,0@B>@ABA=ACB:::?BD>ACB?AA@>>67731;777;.;?>=?>>;:;CC=A:>>AA=D:<>BCC;;<CBB@@6;79CD>FCC?:::FEBBBBBCBBAA??>::=;=<?===AA>>:>=;;6<<+//77
@ATNG8:01216:00910
TATGGTAGCTATACGTATATCTATGTACTCATTCGTTTCGGAAGAGACAGGTACGTTAATAGTTAATAGCGTACTTCTTTTTCTTGCTTTCGTGGTATTCTTGCTAGTTACACTAGCCATCCTTACTGCGCTTCGATTGTGTGCGTACTGCTGCAATATTGTTAACGTGAGTCTTGTAAAACCTTCTTTTTACGTTTACTCTCGTGTTAAAAATCTGAATTCTTCTAGAGTTCCTGATCTTCTGGATAGCGACGCGATATACTACCATCGTTATCGGAAAGTCT
+
@@@A?@@@ABCBCCCBCDCCCCCCCCBCBB@@=@BCD>DC?C>BCCAAACBCEFCB?BADCDC?CACCCCCCCCC=AADCD+<A?@ABE?DDBB=AAA=@C?BABCBCACCDDDDDD@BBB=?<?C@BBCCCACCCC@CBAACBBBBEDCCCBCC@CBA?AC?C@DCCFBBBCC=@;;;;.;>C=@BCCC5CBCEF=A@CDECBBCC>BBBB0AA@;;7<6;D?CCCBBBB?B@BBBBAB>ABB@CCBBBCDCCCBBBDCCCCCB@BBBBB?BBAA@CE?B???
@ATNG8:01221:00917
GATGGTAGTATCTGCACACTCTGTCCAGAAGATCAGGAACTCTAGAAGAATTCAGATTTTTAACACGAGAGTAAACGTAAAAAGAAGGTTTTACAAGACTCACGTTAACAATATTGCAGCAGTACGCACACAATCGAAGCGCAGTAAGGATGGCTAGTGTAACTAGCAAGAATACCACGAAAGCAAGAAAAAGAAGTACGCTATTAACTATTAACGTACCTGTCTCTTCCGAAACGAATGAGTACACATCGTCGTGTCGTGCTACCATCGTTATCGGAAAGTCT
+
CBCD@B=BBBBBBCCCABCBBCCIIABCC@C;;;;;4;:>?CBBCC?CD@E=??::8??A,@9987>A@A898A59900000$//2727::.<<<8;;669AABC?B?BC?BBB8;9A@A@BCDCAAADECC@CCDC@BAAABAAA=A?A;;8;BAAABCB@BBABBB@CD?@@??ABAAA2:::5:CGAD28918888;::=>:>:=A??<@<?>BBD@EBCB@@@:=::99/9==:????BCCBBBAABDFEAAABB@?AFCG?BBBBB?BDBB?BB<AAED
@ATNG8:01226:00898
GATGGTAGAGAGAGCTCTCTCATCGTACTCATTCGTTTGGAAGAGACAGGTACGTTAATAGTTAATAGCGTACTTCTTTTTCTTGCTTTCGTGGTATTTCTTGCTAGTTACACTAGCCATCCTACTGCGCTTCGATTGTGTGCGTACTGCTGCAATATTGTTAACGTGAGTCTTGTAAAACCTTCTTTTTACGTTTACTCTCGTGTTAAAATCTGAATTCTTACTAGAGTTCCTGATCTTCTGGCGCTCTGTCACATCTGCTACCATCGTTATCGGAAAGTCT
+
A@@A>@;BBCA@;;;:66=<<<@CCDCEAAAD>@@BB<A@C?CBBAB??6:9=?A>B>BACC@C?B>>???>;;69?>:>+:B8@@?D:ACCC9=?;;5;=:00///.(.78555@@:687:><>@887;:8<A?@::;:<<<<==>>?>>=;;5988:>?;?=??@@@B@@@<A====2=:@:==AAA/=AADD8@=<>@>><??49992;?A??<?<>=6;;===>=>:=;?B@@@@=??@=>>>@@A???@AA@????AAA<@@;;AACEDD?A@;@A@@
@ATNG8:01234:00924
GATGTAGAGAGACTGTAGCGCACCCAGAAGATCAGGAACTCTAGAAGAATTCAGATTTTTAACACGAGAGTAAACGTAAAAAGAAGGTTTTACAAGACTCACGTTAACAATATTGCAGCAGTACGCACACAATCGAAGCGCAGTAAGGATGGCTAGTGTAACTAGCAAGAATACCACGAAAGCAAGAAAAAGAAGTACGCTATTAACTATTAACGTACCTGTCTCTTCCGAAACGAATGAGTACAGAGAGTACGATATGTCTACCATCGTTATCGGAAAGTCT
+
;44444459;=A@<9;;@:9:CCB=A@A=AAABBC@C@CCBA@@@;==8;1;<<;;;;;+;6BBA@ABCCBBB;A@;;;;;*;B>C5;;;6;FE=AAAB@@AAB?B?AA>AAA>AAA:;;BBBBAAAC;;;GCBBC@@@@??AAA=B>A;;7;C@@@EGE=@@B??@?AA?999:?;===50005:8888*884<6579=>>?<A<@::;<@8;:BDD@BBACBBB=?>@@@9?::6:>>?@@???A@@@A9:9AABC@@>>>A=@D>>?:>>AA188*8<::
@ATNG8:01234:00937
GATGGTAGTATATCGCGTCGCTATCCAGAAGATCAGGAACTCTAGAAGAATTCAGATTTTTAACACGAGAGTAAACGTAAAAAGAAGGTTTTACAAGACTCCACGTTAACAATATTGCAGCAGTACGCACACACTTCGAAGCCGCAGTAAGGATGTCTAGTGTAACTAGCAAGAATACCACGAAAGCCAAGAAAAAGAAGTACGCTATTAACTATTAACGTACCTGTCTCTTCCGAAACGAATGAGTACTGTATCTATGTGTGCGCTACCATCGTTATCGGAAAGTCT
+
:8::5:::9:;;;;<?>>>BB@;;=7;:=5:;696>=B?B@@@@A@999.4.4;<<<<=<+<8==BBAAA@999.99;4;==)==:>:?@@2==?:==<69.5959=B@BB;B;:88:0/0/9979///7-----3255(-/)///88:6<7<559??=:::00)09;;BC7==888828;9::3//(/6/////'85+222;556??:?;?6669=;>>>>?;=ABB@@@-0-0>@8@@@<@BBBB777>??377>8;;:;//...66055925,255:-55'2229
@ATNG8:01242:00935
GATGGTAGTGTGTCTCTGAGAGTAGTACTCATTCGTTTCGGAAGAGACAGGTACGTTAATAGTTAATAGCGTACTTCTTTTTCTTGCTTTCGTGGTATTCTTGCTAGTTACACTAGCCATCCTTACTGCGCTTCGATTGTGTGCGTACTGCTGCAATATTGTTAACGTGAGTCTTGTAAAACCTTCTTTTTACGTTTACTCTCGTGTTAAAATCTGAATTCTTCTAGAGTTCCTGATCTTCTGGAGATATCATCAGCGAGCTACCATCGTTATCGGAAAGTCT
+
4:44.449::995<;?AB>;@@CBBCBECA;;69?>@6@@=@>@BBCBCC?BCAAA:<:;CCC=A=ACBBB;99D?>BCCC1DB?BAAA:@@@>;?;?>BB@9;9AAB:?;;;:9658<>@:@:@@@A@@@C@CBBB?BBAAAA@@BBBBCBBBC@BA@<@@:@9@AABBBCCD=@@@@@4><@<;:;;;':?@AC=BBD>><0000+000)0<>9919=AA@DBBB:::@D9;:BBBB?AA@5;;;;;AA@CC@@AA;9;BCC=@@A;;6:?@?=AA<AABB
@ATNG8:01246:00918
GATGGTAGCTCGCTGATGATATCTCCAGAAGATCAGGAACTCTAGAAGAATTCAGATTTTTAACACGAGAGTAAACGTAAAAAGAAGGTTTTACAAGACTCACGTTAACAATATTGCAGCAGTACGCACACAATCCGAAGCGCCAGTAAGGATGGCTAGTGTAACTAGCAAGAATACCACGAAAGCCAAAGAAAAAGAAGTACGCTATTAACTATTAACGTACCTGTCTCTTCCGAAACGAATGAGTACGAGAGAGCACACGTGTCTACCATCGTTATCGGAAAGTCT
+
8=9=.4444455<666;;=@>AA@C?CB@;>@:::;5:7?>=:=<=899/73<<>37737$36<?<:BBBCCCC;:999999$9>==:>@@2CC@:6:6BB====8:+//)///)/68/455<=<<@?;54474905<6<<43-3:33-/57//)/777;/33-738333,3:4///(////;166*33(7:::8(22,22.....25494---404(--;;:+/5;:844232888(333-337777788;88:866=/////68::;9=889<6>8<9-55(6778
@ATNG8:01257:00926
GATGGTAGCGCATATCAGCGCAGCCCAGAAGATCAGGAACTCTAGAAGAATTCAGATTTTTAACACGAGAGTAAACGTAAAAAGAAGGTTTTACAAGACTCACGTTAACAATATTGCAGCAGTACGCACACAATCGAAGCGCAGTAAGGATGGCTAGTGTAACTAGCAAGAATACCACGAAAGCAAGAAAAAGAAGTACGCTATTAACTATTAACGTACCTGTCTCTTCCGAAACGAATGAGTACTATGTAGAGCTCTATACTACCTTCGTTATCGGAAAGTCT
+
CC@@=@99;@DCCCCCCBBBBBCCC=BCDAECAA@@=@?BCCCCBB?BB>B>BBCBBBBB5B@BBCCDEDDBBA9:;;;;;;$996;.555'5<<9><<ADCBBA6:59A=@BB?BBBBBBBCCDDDCCCCC@CBBB?CAAABCDD>B>BA@=ABCBCBCC@CCCAA@?CD@B?@=>A?==7??=<@AAAA2@@<@9::BBBBB?@=B>==:=;@@DCC@CDDECCB>A=@?>6?A@=ABCBBADABAABCDBBABBBBBBBBBA<A<A?C?FC@A<??9???@
@ATNG8:01259:00916
GATGGTAGCTCGCTGATGATATCTCCAGAAGATCAGGAACTCTAGAAGAATTCAGATTTTTAACACGAGAGTAAACGTAAAAAGAAGGTTTTACAAGACTCATGTTACAATATTGCAGCAGTACGCACACAATCGAAGCGCAGTAAGGATGGCTAGTGTAACTAGCAAGAATACCACGAAAGCAAGAAAAAAGAAGTACGCTATTAACTATTAACGTACCTGTCTCTTCCGAAACAATGAGTACACACTCTCATATGACACTACCATCGTTATCGGAAAGTCT
+
BBCC>A@CBCBFBBCCBBBCCHCCB@CFGACBA@9;7<?BCCAACC?CB?B?BA99:AAA2B@BABBBBBBCBB>??ADDCC2;;7;?BDD<C<<7666>>>CCC?CBB@BEE@CBBABBBBBBBBBBCBC@CABA@B@@>BA@@<@=A::7;AA@ACAA>ACCBBAABB?B9:9:BBAA59:93::::99%0=:;///<;>CB7;7;@@@<@<??DDD@CCCB@<<-0-0>>60000ABABBBA??????BBCCDDCBBACDB?CCBBC?CCCC?CC>BBBB
@ATNG8:01260:00917
GATGGTAGAGAGACTGTAGCGCACCCAGAAGATCAGGAACTCTAGAAGAATTCAGATTTTTAACATCGAGAGTAAACGTAAAAAGAAGGTTTTACAAGACTCACGTTAACAATATTGCAGCAGTACGCACACAATCGAAGCGCAGTAAGGATGGCTAGTGTAACTAGCAAGAATACCACGAAAGCAAGAAAAAGAAGTACGCTATTAACTATTAACGTACCTGTCTCTTCCGAAACGAATGAGTACCTCTCAGACGCTCGTCCTACCATCGTTATCGGAAAGTCT
+
CCCC?DCECCBBBBCCCCCBBBBBC9ACC@DBBBBB@B@CBBAAAD?CB?B?@@=?@@@?0?=?/00@;=?>CDC==@/////$//(/(///&//3,3::7788270517;9=76.299;BBCCFECCBDBBC@CCBB@BA@??AAA=B?B??=?BCCCCAB@BBBAA??CC?BAA<@A?@?:999<=>>??/?B<@;;;>>>BA<A<>?@A;A;@ACCC?ABDDBAA6968AA<BBB?BBBBBCC?AA@CCAC?@?CCA@>:>>@9@==>C?CDBB>??8???@
@ATNG8:01262:00890
GATGGTAGCTCACGTACGTCACACGTACTCATTCGTTTCGGAAGAGACAGGTACGTTAATAGTTAATAGCGTACTTCTTTTTCTTGCTTTCGTGGTATTCTTGCTATTTACACTAGCCATCCTTACTGCGCTTCGATTGTGTGCGTACTGCTGCAATATTGTTAACGTGAGTCTTGTAAAACCTTCTTTTTACGTTTACTCTCGTGTTAAAATCTGAATTCTTCTAGAGTTCCTGATCTTCTGGTCTACTACACTGTACTCTACCATCGTTTATCGGAAAGTCT
+
ABBCADBBBCC;66CB66;CCBBFDFFCBCCC?B;;;60<:@<000??@?;?AA99499=AAA?B@CBBBC@@AB?AABBA3AB?BBBE;>BAC<???<?C?BBAADD=B@A??AAA=AAC7;9<===<<==<@AAA7;<E?>=>=?????;;;@=B??<?@<A<>>@@@>=>D;?::::-:9>6<<===/=?>??8?<<<<9<:9:0888)2777A;B;>>8>>=7-----077:::<///>9<<<@AA@@@AAAA>>>@?=>:=@><<<5<<<=::=6;773
@ATNG8:01214:00959
GATGGTAGTCTCAGATAGTCTATAGTACTCATTCGTTTCGGAAGAGACAGGTACGTTAATAGTTAATAGCGTACTTCTTTTTCTTGCTTTCGTGGTATTCTTGCTAGTTACACTAGCCATCCTTACTGCGCTTCGATTGTGTGCGTACTGCTGCAATATTGTTAACGTGAGTCTTGTAAAACCTTCTTTTTCGTTTACTCTCGTGTTAAAGATCTGAATTCTTCTAGAGTTCCTGATCTCTGGTCTCTCTCTCACGCACTACCATCGTTATCGGAAAGTCT
+
AABB?DBBCCCBBCCCCCBBBCCCBBCCDCBC?ACCD>CD?B@BCCCDCC?BBBDD@E?BB;;8;?CCMBBCCCC?@@@@?0@B?BBBB=BBBB?BBB>BC9;;BBBC@CGCEBBBB?CCD?C?CDCCBBBC@CCCC@CAAACBBBCBAAAAAAC?A@@=@A?A=AACBCCDFD@B@@@?3@5;6;BCCD5CCCC=ECCCDDCBBB@CC=BBBAA@@=A=ACADBBCBBB=A>ABBCBBBBB?BCCCBB@CCCCBCCCCCDD@A@ADD@DDDD>AB<ABB@
@ATNG8:01221:00962
GATGGTAGATATATGCACGCTCTACCAGAAGATCAGGAACTCTAGAAGAATTCAGATTTTTAACACGAGAGTAAACGTAAAAAGAAGGTTTTACAAGACTCACGTTAACAATATTGCAGCAGTACGCACACAATCGAAGCGCAGTAAGGATGGCTAGTGTAACTAGCAAGAATACCACGAAAGCAAGAAAAAGAAGTACGCTATTAACTATTAACGTACCTGTCTCTTCCGAAACGAATGAGTACACATCGTCGTGTCGTGCTACCATCGTTATCGGAAAGTCT
+
<<=D@EDBBCCCCCBCBBCBBCCCC@CCC?BAAA::8:?AACBBBB?BB@C?BBA@ABBA1A?CB>::7B??DD:BB@@@@?,??>A5;;;*9@@9@ACBBCBBC@C?BC@AAA?ABBCCCCCCBBCCCCCC@CBBB?A@CBCAAA=A=A;;7;CBAABAB?BBBBCB@BB?BAA<@?=<=8<<<8<<<<<,;@:>9;;>>>BC<@;@@@@<?;?ACCDABBCBBBB@D?BBB>BDE?BBAABCBBBBB>>>DCCDAAABCCBBB?B?@@C?BBCC?BB=AA99
@ATNG8:01224:00974
GATGGTAGCATCATGCATATCTCACCAGAAGATCAGGAACTCTAGAAGAATTCAGATTTTTAACACGAGAGTAAACGTAAAAAGAAGGTTTTACAAGACTCACGTTAACAATATTGCAGCAGTACGCACACAATCGAAGCGCAGTAAGGATTGCTAGTGTAACAAGAATACCACGTAAGCAAGAAAAAGAAGTAACGCTATTAACTATTAACGTACCTGTCTCTTCCGAAACGAATGAGTACAGAGAGTACGATATGTCTACCATCGTTATCTGAAAGTCT
+
BCBBAFCC@@@BB<:;AA;;;BB;;9;BA?BCAAAB?B@CBDBBBB>A@?A?@A@??<<=)828B@CCCA>>AA:A>:::9:*:@4;5;;;-;BA=ACCCDDGCC@C?BB@CA@>A@BABBBBCCCCBCA@A@BAAC=@>@?>??@<B?@@=@CCBBBA@?9;;6;;6000+09;//*/09244444$9616//)/:::??;@>:;:?:><>>>A@=A@?BC@@<>;;;:4:BB;@?;:;BBBBBDBBBBBBBBC999AA>>8>>@?:7@CCB;;;6;:?B
@ATNG8:01230:00981
GATGGTAGCTCACGTACGTCACACGTACTCATTCGTTTCGGAAGAGACAGGTACGTTAATAGTTAATAGCGTACTTCTTTTTCTTGCTTTCGTGGTATTCTTGCTAGTTACACTAGCCATCCTTACTGCGCTTCGATTGTGTGCGTACTGCTGCAATATTGTTAACGTGAGTCTTGTAAAACCTTCTTTTTACGTTTACTCTCGTGTTAAAAATCTGAATTCTTCTAGAGTTCCTGATCTTCTGGAGATACACATGATACTCTACCATCGTTATCGGAAAGTCT
+
AA<:7:=@AB=B;;6A<BBCCDBBBDDDBBBC@CCCC>BB@C?BCBCC??=?BBBB>B?BBBB>B=@?B@AACCA>ABBBB1BB>B>>@9@BBB?BA@<@@8>?B@A@?@@=<<A@@;???9>:>A?>====;>>>A:<<<888<>@@@AA:;:A<>>==AA=A7==A@@@@@@<???AA6A<>;>>?==.=A777)//8///<66;<?BBB/AA<>><A<>><>??A===;>6;;??==8===8=?A>>>@@@@@BB>>=??@@<?????<?@@@<AA:B>>=
@ATNG8:01240:00952
GATGGTAGTATATCGCGTCGCTATCCAGAAGATCAGGAACTCTAGAAGAATTCAGATTTTTAACACGAGAGTAAACGTAAAAAGAAGGTTTTATAAGACTCACGTTAACAATATTGCAGCAGTACGCACACAATCGAAGCGCAGTAAGGATGGCTAGTGTAACTAGCAAGAATACCACGAAAGCAAGAAAAAGAAGTACGCTATTAACTATTAACGTACCTGTCTCTTCCGAAACGAATGAGTACTGTATCTATGTGTGCGCTACCATCGTTATCGGAAAGTCT
+
<89:266<;;;=>>?@@>>CCCC9966=<;<A@@@@;A=AB@@@AB?BA>A7::?@????1?>BBBBBCCBCA?3<<;;;;;*;@>?5;::*9@@:AACCCCDCH@B?AC@@@@=AAA@@@BBBCBABBBBC?;;;C=@?CAAAAA=B@B;;8;BBBBC??<?AA999?A@=AA@9>;;:>3000*/:::;+33-5///5599=;A:=88>9>9@<BBB?BBBBAAA=@=@AB>AAA@BABBCBBBBAA999AAAA??;;;>;;;7;:>>D:>===/66(6::;
@ATNG8:01245:00963
GATGGTAGAGTACAGTGTAGTAGACCAGAAGATCAGGAACTCTAGAAGAATTCAGATTTTAACACGAAGAGTAAACGTAAAAAGAAGGTTTTACAAGACTCACGTTAACAATATTGCAGCAGTACGCACACAATCGAAGCGCAGTAAGGATGGCTAGTGTAACTAGCAAGAATACCACGAAAGCAAGAAAAAGAAGTACGCTATTAACTATTAACGTACCTGTCTCTTCCGAAACGAATGAGTACACACTCTCATATGACACACCATCGTTATCGGAAAGTCT
+
<5669=<=;;;;;;;>>C==ACC9946=@7<<>@00+08<<>BB??9?@3:28<<9777&348;8//*/;989:1/244444$595:.555&59949;;?;;;>>8<5::5:9:8<ABBCBBCCCBBB@@?B@C:59<???@AAAB>A=B;;6:BAABDCCAA@@CBC?BB?BA?=@888<5<:84<?A?A.=<:=>767A?CD=C7;;==8<8==AA@?ABAC998?B758C<A@C@CB>>=@?@?A=><@><::65844<<=244::;6:::858;5;///
@ATNG8:01252:00972
GATGGTAGAGTACAGTGTAGTAGACCAGAAGATCAGGAACTCTAGAAGAATTCAGATTTTTAACACGAGAGTAAACGTAAAAAGAAGGTTTTACAAGACTCACGTTAACAATATTGCAGCAGTACGCACACAATCGAAGCGCAGTAAGGATGGCTAGTGTAACTAGCAAGAATACCACGAAAGCAGAAAAGAAGTACGCTATTAACTATTAACGTACCTGTCTCTTCCGAAACGAATGAGTACACATCGTCGTGTCGTGCTACCATCGTTATCGGAAAGTCT
+
A9557<<:==B996;;665<<<<;@7>>>700/;00*9<?;;?@@@8>?8>9>><>=CCC+B>B@;;=BB=<<;.72=====(9929=BDD9B;;466<<99::;7:=BB?BBB<?=@000>AAA995;4458@@@A<988?999B=B?B@@<@@BBBB=<8@><<?A;@A>@A>9<9///)///.///'/5(5555257:84;47755(/(..0;=;??<<>00*06:9:.6//+39?9>/////87;;555;;;=554===7<<==<7;;7;,77)3388
@ATNG8:01258:00950
GATGGTAGCACGAGTCACTCATATCCAGAAGATCAGGAACTCTAGAAGAATTCAGATTTTTAACACGAGAGTAAACGTAAAAAGAAGGTTTTACAAGACTCACGTTAACAATATTGCAGCAGTACGCACACAATCGAAGCGCAGTAAGGATGGCTAGTGTAACTAGCAAGAATACCACGAAAGCAAGAAAAAGAAGTACGCTATTAACTATTAACGTACCTGTCTCTTCCGAAACGAATGAGTACGATGAGAGAGCTCTCTCTACCATCGTTATCGGAAAGTCT
+
BBCC@CBBCBBBCCDCBACCEBBBB:BBFACCCCCC@B@BBCABBD@BB?B@BA??????.?>ABACCDAAADC=A?;;;;;*;A=@5;;;*9@<8=C=BCCCCC?B?BA>A@@=@ACCEBBBCCCCCCCCB?BCDD?CCBB????9@;A:97:CDCCBBB?BBCCAC?CD>A@A?A@@@=5;00+0<<<=,==6>===;;;>>;?=@@@A:>:>@CCC?CCBCABA=?=ACC>BCC@BBABBCBBB998C@A@;;;===A>;;;=A@@AB??;:=8=?398A@
@ATNG8:01259:00983
GATGGTAGTATCTGCACACTCTGTCCAGAAGATCAGGAACTCTAGAAGAATTCAGATTTTAACACGAGAGTAAACGTAAAAAGAAGGTTTACAAGACTCACGTTAACAATATTGCAGCAGTACGCACACAATCGAAGCGCAGTAAGGATGGCTAGTGTAACTAGCAAGAATACCACGAAAGCAAGAAAAAGAAGTACGCTATTAACTATTAACGTACCTGTCTCTTCCGAAACGAATGAGTACGTGTGACGTACGTGAGCTACCATCGTTATCGGAAAGTCT
+
?A;;.44;:ABGCC>>@@@@>=<<<066;8<?BAAA=A5:9=999B8=<7=69<<99:9+75;9:444=====28899999(45.5.55)5<<76665;;;4509:<?=B@?=?A??@BBCCGDBBBCBC@B@;;8;BA@AABB;A=A<<5:A@?@CBC?CAAABB@BB@BBB?B@?>?8=;>9:@BBB/?><AAA??ABAA<@:>=AA:<6=>;;;?BBBBCCC@C@BBA=A??>???BBCCCBAABBCCCBBCAAABBCDC?B?@?B?ABBB@BB>BBBB
@ATNG8:01262:00960
GATGGTAGCGCACACATAGATACAGTACTCATTCGTTTCGGAAGAGACAGGTACGTTAATAGTTAATAGCGTACTTCTTTTTCTTGCTTTCGTGGTATTCTTGCTAGTTACACTAGCCATCCTTACTGCGCTTCGATTGTGTGCGTACTGCTGCAATATTGTTAACGTGAGTCTTGTAAAACCTTCTTTTTACGTTTACTCTCGTGTTAAAAATCTGAATTCTTCTAGAGTTCCTGATCTTCTGGCGCGTATGTATGTCGCCTACCATCGATTCCGGATAGTCT
+
ADBB<BBCCCCCBBBBBDBBB@BBDC@AACCB?BCCC=BC@C@BBBCCDD@CBCAB@AGCBCAAD@BBBBDABAC>:;;;;):?<@9;;5;@CCACCEACFACBABBC@DDEFCCBB=BCC?C?CBCCBBCD?CBBBADCCCCBBBCBCBBBBAA?A@@>@D@B?BBCBBCCCD@CCBCD;E?B?@@@@@0@BBCD=BBBCCCFCCB4:;::*:B@BF;;;;F?BBBBBBB@C?BACCCC@CAB>BBBBBCABABCCBBCB@BBC?C@@?BF?B@B?ABB>>>A
@ATNG8:01221:00994
GATGGTAGCTCTGCTCTGACTCTCGTACTCATTCGTTTCGGAAGAGACAGGTACGTTAATAGTTAATAGCGTACTTCTTTTTTCTTGCTTTCGTGGTATCTTGCTAGTTACACTAGCCATCCTTACTGCGCTTCGATTGTGTGCGTACTGCTGCAATATTGTTAACGTGAGTCTTGTAAAACCTTCTTTTTACGTTTACTCTCGTGTTAAAAATCTGAATTCTTCTAGAGTTCCTGATCTTCTGGATACACTCATTGCACCTACCATCGTTATCGGAAAGTCT
+
BACC@FCCBB=BCBBDCCCCDBBBABCDBB@@=?ABB<BD@B@CCCCDDC>AAA00-/7??=C@DBDCCCB;:5?<9999::$9=8>CDD8?@@@<ABAAB000=>>B?BCDBBBBB?@@B<@<AAABBDEC@CBCE@CCCBBBCBBCCCBBBBB<@@@<@A=A?BBCBBBBDB>A;;;;.;>E@BCCCC5BCBBB>B@@@CAA;;;?CCCG3CBA;;7;?BB>AAA@@@B?B@CCCDCC@CAA?AGFCBBBCCC?A@A@@@BA@CB@@A<<;;C@DE?AB00
@ATNG8:01221:01013
GATGGTAGTACATGATAGACGACACCAGAAGATCAGGAACTCTAGAAGAATTCAGATTTTTAACACGAGAGTAAACGTAAAAAGAAGGTTTTACAAGACTCACGTTAACAATATTGCAGCAGTACGCACACAATCGAAGCGCAGTAAGGATGGCTAGTGTAACTAGCAAGAATACCACGAAAGCAAGAAAAAAGAAGTACGCTATTAACTATTAACGTACCTGTCTCTTCCGAAACGAATGAGTACTGCGTCTCACTCTCGCCTACCATCGTTATCGGAAAGTCT
+
BBBB?BBBBBBDCCBCCCCC@AACC@CCC@CBBBBB?B=BBBABCF@CC>B>BBBBBDDE3D?BBCCCCFECDC>C@@ADDD5BC@C?BBB:BBA@BBBAAAA::7:?@@=AAA<?AAAACCCCCBBBBCED?DDCC?BBCCCCBB?CBCCC@BBBBBCCD?ABAAAA?BC??@A>AA;;;3=<=99:9:9:%0=:=00/@=@@?<B<AA?@;A<B@CCD@CCCCAAA?B?BCD=CAA@CADACBBABACCCCCBBBDCCCC?CCC?CBBBC?BCCB?BD=BA>>
@ATNG8:01226:01032
GATGGTAGTGTGTCTCTGAGAGTAGTACTCATTCGTTTCGGAAGAGACAGGTACGTTAATAGTTAATAGCGTACTTCTTTTTCTTGCTTTCGTGGTATTCTTGCTAGTTACACTAGCCATCCTTACTGCGCTTCGATTGTGTGCGTACTGCTGCAATATTGTTAACGTGAGTCTTGTAAAACCTTCTTTTTACGTTTACTCTCTTGTTAAAAATCTGAATTCTTCTAGAGTTCCTGATCTTCTGGACGACGCGCACTGACACTACCATCGTTATCGGAAAGTCT
+
4444.4:=BBCCEFCCCBBBDBBBBBBAAC9999BBE>CC?C?CCCCBBB@DDDCC?BACCCD?C@CCCCDAAAD?BBDDD3DD@BBBB<AAAA@BCF@FD?;;;BCC@CCCCCCCCACCC?C@CCBAABAA=@CCC@GCBBABBCDCBBCAAAB?CCC?BB?B>@@BBBBBBB=A@@@@7>>B4;;:::*;BAAB>BBCDBBB=@A5;;;;*;BB@A?A?CCACCCBBBB>B@BCCCBB@BBC@BC;;;BBBCCBBBCCCCCCC?BCBBB?BBCC@DD=BBAA
@ATNG8:01227:01024
GATGGTAGATACTCGCTGATACACCCAGAAGATCAGGAACTCTAGAAGAATTCAGATTTTTAACACGAGAGTAAACGTAAAAAGAAGGTTTTACAAGACTCACGTTAACAATATTGCAGCAGTACGCACACAATCGAAGCGCAGTAAGGATGGCTAGTGTAACTAGCAAGAATACCACGAAAAGCAAGAAAAAAGAAGTACGCTATTAACTATTAACGTACCTGTCTCTTCCGAAACGAATGAGTACACACTCTCATATGACACTACCATCGTTATCGGAAAGTCT
+
BBAB?BCCCDCCCAAACCCCCB9997:BA?@CBC??=??CDC>=?B@CB@B?>=??????1?@CCBBBBCA766,6:@BAAA0AA>A5;:;&9@@7>CBCECBBC?A=@D?BBB@BBAABCCCCCCCCCDDCADCAA?AA@?BB??<@@C@@?@BCCCCAA>ABBB@@=994:@>9=>::::+:==9::::::%/;39///;;>>@7;7:A@?<?<@ACCC@CBBBBBB4:4:;;09AB?BBBBCBBBABBBBBBBBB?BCCBBBBB@BCC??=@CBA=A@:@@@@
@ATNG8:01227:01038
GATGGTAGGCGTGTGAGAGTCTGCCCAGAAGATCAGGAACTCTAGAAGAATTCAGATTTTTAACACGAGAGTAAACGTAAAAAGAAGGTTTTACAAGACTCACGTTAACAATATTGCAGCAGTACGCACACAATCGAAGCGCAGTAAGGATGGCTAGTGTAACTAGCAAGAATACCACGAAAGCAAGAAAAAGAAGTACGACTATTAACTATTAACGTACCTGTCTCTTCCGAAACGAATGAGTACGAGAGTCAGAGCAGAGCTACCATCGTTATCGGAAAGTCT
+
B<?@>CCD@DCCCBBBDDD@AA;;;)5CC=BC::;B?B>BBCCCCC>@@>??AAB:99:9):?BBBABAABAA@;?B9:9::(9<874777*7595=?9??@@@?;>9>A<AAC499>>>AAAAC<<<@>>><>==@7;;<?A@::8;=A@@;@AAAA@A?5;;BA9;78:49@><@A@A=396/*/:;:;+//+/:::888C@@;@<@;<;<@<@>>>><@@AA@@@3758AB:?>?=A=::///666:9??===<<@<;;;>DD=?>?BB=C===8=<5=@@>
@ATNG8:01230:01032
GATGGTAGCACACGAGATCTCATCGTACTCATTCGTTTCGGAAGAGACAGGTACGTTAATAGTTAATAGCGTACTTCTTTTTCTTGCTTTCGTGGTATTCTTGCTAGTTACACTAGCCATCCTTACTGCGCTTCGATTGTGTGCGTACTGCTGCAATATTGTTAACGTGAGTCTTGTAAAACCTTCTTTTTACGTTTACTCTCGTGTTAAAAATCTGAATTCTTCTAGAGTTCCTGATCTTCTGGTGTCGTCTATCATGTACTACCATCGTTATCGGAAAGTCT
+
@@>?7;;EDDDD;;6;;<=<;;;==<<=;;;96999;3;;7=7966>>CB9@@@???B?AAAC8:87BCBABB99/9B<?=1>>8=882(277;1;77/7?8?BBAAA?@>>>?D@@<@AA:<8<=788;;;;?@@@7;;?========>>;;:>:===<AA7;7;>???AB?>;===BB6B<@<>>?>?/>?@@D388=88/<///9=@@@,@:>?A=B<>><@C>=:<=9@///@@CB=CAA=>>>AAA??>>>A=>==<88;79666=7::661;A6>>>@
@ATNG8:01231:01002
GATGGTAGGAGACACTTCGCACACGTACTCATTCGTTTCGGAAGAGACAGGTACGTTAATAGTTAATAGCGTACTTCTTTTTCTTAGCTTTCGTGGTATTCTTGCTAGTTACACTAGCCATCCTTACTGCGCTTCGATTGTGTGCGTACTGCTGCAATATTGTTAACGTGAAGTCTTGTAAAACCTTCTTTTTACGTTTACTCTCGTGTTAAAATCTGAATTCTTCTAGAGTTCCTGATCTTCTGGATACACTCATGTGCACCTACCATCGTTATCGGAAAGTCT
+
<<@@=;<A:BCCCC9929=B?@@@A@@BBBBE@BBBC=BB?B?A@@@A@?<@?;::5:4:?BA?C?BAAABB<88688;;;)88(//333,3;984933,3?28878:>8;9;=;;:>:>AA<A<@==8856818=997;>>BF@@>>>>>==:::1///389/5/588//(.95503>@CC2=8>6<;<<<+66>==.559<::<:88////)./--4(-(.526668:77376:@@???:==>;@@@???=@333---7;6;?A;?=>>@<@;;;;>>8>???
@ATNG8:01243:01003
GATGTAGAGAGACTGTAGCGCACCCAGAAGATCAGGAACTCTAGAAGAATTCAGATTTTTAACACGAGAGTAAACGTAAAAAGAAGGTTTTACAAGACTCACGTTAACAATATTGCAGCAGTACGCACACAATCGAAGCGCAGTAAGGATGGCTAGTGTAACTAGCAAGAATACCACGAAAGCAAGAAAAAAGAAGTACGCTATTAACTATTAACGTACCTGTCTCTTCCGAAACGTATGAGTACGAGAGTCAGAGCAGAGCTACCATCGTTATCGGAAAGTCT
+
556<555======<<;>=<<<<<<1<:>:;?@?CC=@:00000/:5::59533333333$3178::::::;;;153=>>>>*//39)0/0&5995;665;99::7?<@@;<>;-443355<<>>==<<5558::8=5545:;;==8;7;00*0::7?:=B>@?=6//(//)//9488///(//..333333$33462225::::1505888285225;:59<540<7(-(-66,5----/89========888<<8858999556-577774777737:-3...
@ATNG8:01253:01020
GATGGTAGCACGACACGACGATGTGTACTCATTCGTTTCGGAAGAGACAGGTACGTTAATAGTTAATAGCGTACTTCTTTTTCTTGCTTTCGTTGGTATTTCTTGCTAGTTACACTAGCCATCCTTACTGCGCTTCGATTGTGTGCGTACTGCTGCAATATTGTTAACGTGAGTCTTGTAAAACCTTCTTTTTACGTTTACTCTCGTGTTAAAAATCTGAATTCTTCTAGAGTTCCTGATCTTCTGGGTGTATCAGCGAGTATCTACCATCGTTATCGGAAAGTCT
+
@@CD@BBBCD;=6>AAAB966=CBBCGDCCCCBCDDB=AA=A?BA;:6AA9><;@A?C>ABBB>C?BC@@@;:/0)/////$/939=BB6;??:=3999:)9>8<973BA9@@@@@B=>:>@@<@<@A@:;;>A=AAAA<???AAAAA@@@>>=<<?;:;:<==:><>BBA>>>>><>@AAA6?;=;>ADCA/AA9994988///;88:5:<<=/=????<?<==:<??;:;:<?<>@AA??;;;;;4///99;99=?>><AA>>@@98886616==>7AA:A;;:
@ATNG8:01254:01030
GATGGTAGTGTGTCTCTGAGAGTAGTACTCATTCGTTTCGGAAGAGACAGGTACGTTAATAGTTAATAGCGTACTTCTTTTTCTTGCTTTCGTGGTATTCTTGCTAGTTACACTAGCCATCCTTACTGCGCTTCGATTGTGTGCGTACTGCTGCAATATTGTTAACGTGAGTCTTGTAAAACCTTCTTTTACGTTTACTCTCGTGTTAAAAATCTGAATTCTTCTAGAGTTCCTGATCTTCTGGTAGAGCGTGCATATATCTACCATCGTTATCGGAAAGTCT
+
<84526===A9:6=<<<D@@@BCCBGDCAAA@8::BC>CB@D>BBDBCCBBCCCCC@C@CCDD@D?BCBCECGBB@BCCCC5DC?CBCC>B??@=@@A>@@?;;;BBCACIFCCBBB@CCC>??@CBB@AA@?@BCC@CCFCC@@@CBBBCBB@B>ACC@CC@B>AABBA@ABD;?;;;;.;5;=;;;;.;?@AC>DCCCBBCAAA5;;;;*;@@;999@CC@CBBC@AA@C@CCDCBB?BCC@BBHCBBB:;:A;;;CCCECB?BCAAA?@@;9399/::99
@ATNG8:01255:00994
GATGGTAGGCGTGTGAGAGTCTGCCAGAAGATCAGGAACTCTAGAAGAATTCAGATTTTAACACGAGAGTAAACGTAAAAGAAGGTTTACAAGACTCACGTTAACAATATTGCAGCAGTACGCACACAATCGAAGCGCAGTAAGGATGGCTAGTGTAACTAGCAAGAATACCACGAAAGCAAGAAAAAGAAGTACGACTATTAACTATTAACGTACCTGTCTCTTCCGAAACGAATGAGTACAGAGAGTACGATATGTCTACCATCGTTATCGGAAAGTCT
+
>>00)/7729=BCCCBCCA<7<00*/:::BF;:9=:=8?;;><?@?::6869>>7777*34?<B<;@@C79927;;;AB9AA::087,55:4:555:>AAA;?=>>:>>><>AAAA@??@@AAAAA;;7;AAA;99;>>?>>:=;@8888AAA@=AA;A>>><<8<?;A@@9=>A@@3975//////'//)/;<:888EDD=A=A====A<@@98:;A@>;9;;-/-/>>6;??<=98>///====@AA?????D???@>>><@@AAA<AAAA7::1:;::
@ATNG8:01217:01074
GATGGTAGGAGACACGTCGCACACGTACTCATTCGTTTCGGAAGAGACAGGTACGTTAATAGTTAATAGCGTACTTCTTTTTCTTGCTTTCGTGGTATTCTTGCTAGTTACACTAGCCATCCTTACTGCGCTTCGATTGTGTGCGTACTGCTGCAATATTGTTAACGTGAGTCTTGTAAAACCTTCTTTTTACGTTTACTCTCGTGTTAAAAATCTGAATTCTTCTAGAGTTCCTGATCTTCTGGGTCTACGCTCGTCGCGCTACCATCGTTATCGGAAAGTCT
+
CCBB?BCD@BBCCCCGCCDBCDCCCCCCCC@A?ABBD>CC?C@CBADCBB?BBBBA=?=?AAB?B?CBBBCCCA@>?BDCD3B<68688*5>?A;@?B?AA@>>?DAA<??A?AA@@;@;;7;9>>A;::===CA@@;@@AAA@@@>??AA::8B<>??:?A<A:=<==>>>>>9=@@AA3>9>;>9999+999<<-//86669<<>:????/?>>>@=B=>><>@@A=>><?<?AA?@?:?AAD:AAAAA?>><?>?;>>>>9=5;;933-3;33-3;.9<==
@ATNG8:01222:01079
GATGGTAGTGTCATATGAGAGTGTGTACTCATTCGTTTCGGAAGAGACAGGTACGTTAATAGTTAATAGCGTACTTCTTTTTCTTTGCTTTCGTGGTATTCTTGCTAGTTACACTAGCCATCCTTACTGCGCTTCGATTGTGTGCGTACTGCTGCAATATTGTTAACGTGAGTCTTGTAAAACCTTCTTTTACGTTTACTCTCGTGTTAAAAATCTAGAATTCTTCTAGAGTTCCTGATCTTCTGGAGATACACATCGATACTCTACCATCGTTATCGGAAAGTCT
+
:///+//:://65<;;666;;;://////88:6444:)448=7;;<<;77)//7773:4;;=<8B89945555568==>>>)544(4:::1<;:;7;;;8;;7;;>>=:799///A88(-//)/)/7;<5555.5555.55<<;<66595444444.4997::0505::::::44.4////&/4:)//77+77:;=4:9//////9;)----$-////:3:)//)/;;4444.4.3334:<8<=@8<>;;99955455994445<:93://--355--(//(/:88
@ATNG8:01232:01043
GATGGTAGCGCACACATAGATACAGTACTCATTCGTTTCGGAAGAGACAGGTACGTTAATAGTTAATAGACGTACTTCTTTTTCTTTGTCTTTCTGTGGTATTCTTGCTAGTTACACTAGCCATCCTTACTGCGCTTCGATTGTGTGCGTACTGCTGCAATATTGTTAACGTGAGTCTTGTAAAACCTTCTTTTTACGGTTACTCTCGTGTTAAAAATCTGAATTCTTCTAGAGTTCCTGATCTTCTGGTAGAGCGTGCATATATCTACCATCGTTATCGGAAAGTCT
+
8844.4<<<=>@CCCCCB?@;4449::9<?>?9959=4;95;96559955.59944.45::;C7@<@@944;444:.44444$444(3339;3555?;;?9947=6377=8B@CCCCCCBC@BBB@C@BBBBBBCD?CCCC?BBBBCCCCDCCCCCDCC?@@A@CC@D>@@@@@@BCDACCFEM;B>B<@@AAA0B@@=@@C@@ACCC;;;5;;;;*<AAAA?A?CIBCAB;;;E@E@CCBBBA=@@B@CCCBBCB<=<BBBBCCCBBB@B@@@D?BBCB?AC<AAAA
@ATNG8:01238:01047
GATGGTAGAGAGAGCTCTCTCATCGTACTCATTCGTTTCGGAAGAGACAGGTACGTTAATAGTTAATAGCGTACTTCTTTTTCTTGCTTTCGTGGTATTCTTGCTAGTTACACTAGCCATCCTTACTGCGCTTCGATTGTGTGCGTACTGCTGCAATATTGTTAACGTGAGTCTTGTAAAACCTTCTTTTTACGTTTACTCTCGTGTTAAAATCTGAATTCTTCTAGAGTTCCTGATCTTCTGGGTGCGCTACAGTCTCTCTACCATCGTTATCGGAAAGTCT
+
?<9926?CCEBCCCCBBBCCEDCCCCCAAADB@BBCC?CDADABBBCLBB?ABECC>?=?BBB?B?BBCCBBBAA>ABDDD2>>=@@@@8@CA@>ABC?@A>>=:A@@<>@>>==AA7=;<;<;>>>?>??@<ABAA7;;@@@@???AA>????A;>>@<AD<A<A@@AAA???:A@@@@2?;?:<9999+9;;;;)//6///<:::1888)5==AB<B=@@;@AAA?>>:><??A@??777890665===AAA>>>AAAA;;;6;566;5;=;;5A?7??<7
@ATNG8:01248:01076
GATGGTAGCAGACGTGACAGAGCGCCAGAAGATCAGGAACTCTAGAAGAATTCAGATTTTTAACACGAGAGTAAACGTAAAAAGAAGGTTTTACAAGACTCACGTTAACAATATTGCAGCAGTACGCACACAATCGAAGCGCAGTAAGGATGGCTAGTGTAACTAGCAAGAATACCACGAAAGCAAGAAAAAGAAGTACGCTATTAACTATTAACGTACCTGTCTCTTCCGAAACGAATAGACAGAGAGTACGATATGTCTACCATCGTTATCGGAAAGTCT
+
;;<A;DCCDBCCBCBCBCBBCCCBC?BCCADDCDBB?B>AAB???B@AC?B?AA@@@@@A2A?BCAAAAFD??>4><;;:::$9<6;.555&5>94;?;BAAA@B=@<@D=AAC>BBABBDCCCCCEBCBBB@CCCC?AABBBACC@C?CA@>ACBABBCB@BBBBBB?BC?BBC?B@@@@7>0/)/=>=>,==7@888@A@??>E=@>??<?=??BBD?BBED@@@;:9:AB;A::6:@@AA???ECCCBBBBBBCBBBB??=AA???<@A>=:>C:A>=>
@ATNG8:01251:01080
GATGGTAGTGATACAGATCAGACACCAGAAGATCAGGAACTCTAGTAGAATTCAGATTTTTAACACGAGAGTAAACGTAAAAAGAAGGTTTTACAAGACTCACGTTAACAATATTGCAGCAGTACGCACACAATCGAAGCGCAGTAAGGATGGCTAGTGTAACTAGCAAGAATACCACGAAAGCAAGAAAAAGAAGTACGCTATTAACTATTAACGTACCTGTCTCTTCCGAAACGAATGAGTACGTGTGCGACGTGTCTCCTACCATCGTTATCGGAAAGTCT
+
@A@B?BCCCBCCCCCDDBBBCCCCC@CCC?BBCCAA>A@CBBAAACCCC?C?AABCCEEE3D@BBCBBBBBBBB<AA;;;;;*<F>C4;;;6;BB=?@@BBCCBB?B@CC?AAA>AABBBBCCCCCCCCCBB@CCCD<@@CBCCCA>C@C@@?@CCCBCCC@AAAAAA=AA?AAB>BC<==7999:?ACCC3AA?A997AABCA;@:>>AD;?9>ACCC?BCCC@@@6:6;BB=CDD?AACCCBBBBBBBBBCBBBBBB@@=<BB@CA??B@CC@@<??9?@??
@ATNG8:01257:01089
GATGGTAGAGTATCATGTGTATCTCCAGAAGATCAGGAACTCTAGAAGAATTCAGATTTTTAACACGAGAGTAAACGTAAAAAGAAGGTTTTACAAGACTCACGTTAACAATATTGCAGCAGTACGCACACAATCGAAGCGCAGTAAGGATGGCTAGTGTAACTAGCAAGAATACCACGAAAGCCAAGAAAAAGAAGTACGCTATTAACTATTAACGTACCTGTCTCTTCCGAAACGAATGAGTACTGTATCTATGTGTGCCGCTACCATCGTTATCGGAAAGTCT
+
<<>>9=<<55556==;@@>:99<C:5<//)/69945298@@BCBBC?CC?C@BDBBBEFF1A=AB;;9:959:909;55555$4<3:<?DC69;9;>A@::98371;/73.3994333>BBCCCC;<;A;:9.4==<:994;=@AA?B?A@@<@@;:;@;?4>:=:==?@@;B??7;:;=;300)/696565)5737225666:;895;;;;;A48;DEEA9:6BBA@8?8?>>8>>>::A<>>587A??;<8>;;988//*/666=8<<7;;8:<==058(55::
@ATNG8:01260:01057
GATGGTAGCGCACACATAGATACAGTACTCATCGTTTCGGAAGAGACAGGTACGTTAATAGTTAATAGCGTACTTCTTTTTCTTGCTTTCGTGGTATTCTTGCTAGTTACACTAGCCATCCTTACTGCGCTTCGATTGTGTGCGTACTGCTGCAATATTGTTAACGTGAGTCTTGTAAAACCTTCTTTTTACGTTTACTCTCGTGTTAAAAATCTGAATTCTTCTAGAGTTCCTGATCTTCTGGACGACGCGCACTGACACTACCATCGTTATCGGAAAGTCT
+
@@AB?CBBBCCCCDCCCCCCCCCCCCCCCCCBB?@@;@B?B@BCCCCBB@BECCB?B?BBBA?B@CCCCCCCBB?ACDEE2BB<@AAC<ABBB@BCC?BB9;:BCCC@CCCCECBB@CCC@C?CCAAABBC@CCDD@CBBCCBCCCBBBDBBAB?CCD?BB?B@BBBBBBBCD@C@@?>4=;?;@@@@@2@CABB=BCCCCCBAAB4:;:;*;AAA@=A=ADGLCCBBAA=A?ABBCAB@BCC@CCCCCDAAABBBBDCCECCC@DDCCD@CCBB?@@:@999
@ATNG8:01218:01139
GATGGTAGTATCTGCACACTCTGTCCAGAAGATCAGGAACTCTAGAAGAATTCAGATTTTAACACGAGAGTAAACGTAAAAAGAAGGTTTTACAAGACTCACGTTAACAATATTGCAGCAGTACGCACACAATCGAAGCGCAGTAAGGATGGCTAGTGTAACTAGCAAGAATACCACGAAAGCAAGAAAAAGAAGTACGCTATTAACTATTAACGTACCTGTCTCTTCCGAAACGAATGAGTACTGTATCTATGTGTGCGCTACCATCGTTATCGGAAAGTCT
+
><<<254::9555566;>>DA<<@A7;;>8<:4444.4.4:89:::9==8=6;;77333&349;;<<<===AB8=:;;;;;*;A>A5;;:&595.5;;>9::;:5:=@A=?@?=CAAADCCBBBBBAAA?@<@A@@<@BAAABAA>B@CBB?BBABCCCD?BAACBA@AA>ABA:?@966(665189:::)9=9:::;>>>>=1616888*/*/8><<<BCCBBBCAD@BBB>BAB?BBAAAABBAAABA??;>=8888=::=?9=;;::3>88819=(5656
@ATNG8:01223:01117
GATGGTAGCGCACACATAGATACAGTACTCATTCGTTTCGGAAGAGACGGGTACGTTAATAGTTAATAGCGTACTTCTTTTTCTTGCTTCGTGGTATTCTTGCTAGTTACACTAGCCATCCTTACTGCGCTTCGATTGTGTGCGTACTGCTGCAATATTGTTAACGTGAGTCTTGTAAAACCTTCTTTTTACGTTTACTCTCGTGTTAAAAATCTGAATTCTTCTAGAGTTCCTGATCTTCTGGGTCTCTCTCTCACGCACTACCATCGTTATCGGAAAGTCT
+
::9:;=:=5556<<<<?====666==<;;;::4:=:<5;:6=700/7///)/;;5546:===A<=9<@<;;:::@;<<988)6>6800)/:7<.85949?9<<8<<A>A@@BBBBC?@>?18/8:<68555-5956.5:>=><==9:://///;166A5887<;=?:;;9:?A:>;AAA6A:>;><@@@,9666=+----779@@@<ABBB.?;::?;A<@@<@@??>;;6;:?>;;;?9==@A:AAAA;;;=??A??==777=9::7769@>??=AB:B>>>
@ATNG8:01224:01110
GATGGTAGGCGAGAGTGAGACGCAGTACTCATTCGTTTCGGAAGAGACAGGTACGTTAATAGTTAATAGCGTACTTCTTTTTCTTGCTTTCGTGGTATTCTTGCTAGTTACACTAGCCATCCTTACTGCGCTTCGATTGTGTGCATACTGCTGCAATATTGTTAACGTGAGTCTTGTAAAACCTTCTTTTTACGTTTACTCTCGTTGTTAAAAATCTGAATCTTCTAGAGTTCCTGATCTTCTGGTGAGATATGCATGATGCTACCATCGTTTATCGGAAAGTCT
+
<>=B@C;;;9CCCCCCCCCBBAABBCCFECBB?AABB=BB?B?BBBCCCC?CCBBC=A>AEBB@B?BB@0006//(/////$.506688078//*//94::/4279>A8==887>@@:>>A<@<ADE=>>?>:>>KD;>>B>>?>==<??>:6683///5;95907778755/.(.5377+62<4>?=CC.>>@@@8@:::@@AA;>?=@@@@,=/--;,-/83889=<793919;;///599:5=:==667@===@@@=767::5:==77706///699-99,,
@ATNG8:01224:01130
GATGGTAGTGATACAGATCAGACACCAGAAGATCAGGAACTCTAGAAGAATTCAGATTTTTAACACGAGAGTAAACGTAAAAAGAAGGTTTTACAAGACTCACGTTAACAATATTGCAGCAGTACGCACACAATCGAAGCGCAGTAAGGATGGCTAGTGTAACTAGCAAGAATACCACGAAAGCAAGAAAAAGAATACGCTATTAACTATTAACGTACCTGTCTCTTCCGAAACGAATGAGTACAGAGAGTACGATATGTCTACCATCGTTATCGGAAAGTCT
+
>::;9==>CCCB==@@>CBB@@<@C;>CB@AAAA@?9>9<?=??>A;>>@B?>>=9:989$34>A>BCBBB>><3:<;;<;<$4<39.555&5<<7>??=?===B?BACC@AAA@DCCABBCDCCICCCGCC?DCBB?@@@?@A@B>B?BAA>ABABBCBB?BCDCAB@::59@@;<<999,7<:9:6667)//)/99<=<B@//,/:88)/*/:@AA@CEDC@<<,0+0;;3;@@:@BBBBCBBBBABBDBC@@?BA??@>>>=A???A<@>>>=BB:;888
@ATNG8:01225:01122
GATGGTAGGACGAGCGTCTGAGAGGTACTCATTCGTTTCGGAAGAGACAGGTACGTTAATAGTTAATAGCGTAACTTCTTTTTCTTGCTTTCGTGGTATTCTTGCATAGTTACACTAGCCATCCTTACTGCGCTTCGATTGTGTGCGTACTGCTGCAATATTGTTAACGTGAGTCTTGTAAAACCTTCTTTTACGTTTACTCTCGTGTTAAAAATCTGAATTCTTCTAGAGTTCCTGATCTTCTGGTATACACACTCGCTCGCTACCATCGTTATCGGAAAGTCT
+
8877)/44.455<@BBCDCCCBBB@BA@BBAA=@;:949@<??:;995559666@@:>76559.5.59977//)/7)/////$/93::<<14455.5::6::49///<:;4;;<<<A@?;?==9=295??:994.99945;@A=B<<@@@959A;?A>BBB@BB?B<@@A9:9?9;4:@@?=2=2924944&44444)5<;;=;;5568;<<<+<;:9;5;6;>7=??995@;@;@@:>==29992:B@A@AACCBBAA@BBABAA=@BB@A8;;AA>AB=BABA
@ATNG8:01246:01107
GATGGTAGGCGACATACATACGCGCTAGAAGATCAGTAACTCTAGAAGAATTCAGATTTTTAACACGAGAGTAAACGTAAAAAGAAGGTTTTACAAGACTCACGTTAACAATATTGCAGCAGTACGCACACAATCGAAGCGCAGTAAGGATGGCTAGTGTAACTAGCAAGAATACCACGAAAGCAAGAAAAAGAAGTACGCTATTAACTATTAACGTACCTGTCTCTTCCGAAACGAATGAGTACGAGAGAGCACACGTGTCTACCATCGTTATCGGAAAGTCT
+
:97>;99>9>666;=?666?=AABCCCBC@CCCBBB;;9;@@@ABC>AA@C@BBBBBBBB3C@B@@@BBABBBB;BB;;;;;*<B>B5;::&9BB?DDBAACCA?=??AA?BBC@CBBBA@@@BBBBBBCKLBBBBD?@@BCBBBC?B?C;;9;DAABBBB?@@@000@@D=ACC>A@@AA8000:@@@@@0;;8?????A?;;7;;????;?6;;CBB?BCBBBBC=@=@BC<BBB?BCCCBA@@@@?CBBBBBBCCDCBA@BB?EAA>D?CCBD@CC9:9BA
@ATNG8:01251:01090
GATGGTAGTGATACAGATCAGACACCAGAAGATCAGGAACTCTAGAAGAATTCAGATTTTTAACACGAGAGTTAACGTAAAAAGAAGGTTTTACAAGACTCACGTTAACAATATTGCAGCAGTACGCACACAATCGAAGCGCAGTAAGGATGGCTAGTGTAACTAGCAAGAATACCACGAAAGCAAGAAAAAGAAGTACGCTATTAACTATTAACGTACCTGTCTCTTCCGAAACGAATGAGTACCTCTCAGACGCTCGTCCTACCATCGTTATCGGAAAGTCT
+
<><?;::>:95=B<>C@666=BC;<69CC9DBBA?>6>6>?CAAAC=BB@B?::8A@===+=7@B?BBBBA=:=6:<;;:;;':;::455505=>:=BBBCCECC?B@CD?BBD?BCBBBBCCCCBABCCCB@BBBB?BAABBBCB<@=@;:5;BBBABBB@BBBCCC?CB>AAC>BBCFC<ABA>ABDEF3AA=::::=;;:=<A<A>>><>=@@CCC?CHCBBBB@E@CCB<AAA<???@AAA?BBBBBBBBB:::???;>>>:>=;;@>ABBA6::5:???
@ATNG8:01252:01103
GATGGTAGCGAGCGAGTGTGTATACCAGAAGATCAGGAACTCTAGAAGAATTCAGATTTTTAACACGAGAGTAAACGTAAAAGAAGGTTTTACAAGACTCACGTTAACAATATTGCAGCAGTACGCACACAATCGAAGCGCAGTAAGGATGGCTAGTGTAACTAGCAAGAATACCACGAAAAGCAAGAAAAAAGAAGTACGCTATTAACTATTAACGTACCTGTCTCTTCCGAAACGAATGAGTACCTCTCAGACGCTCGTCCTACCATCGTTATCGGAAAGTCT
+
7///4:74445544===>==B>;;;5;;?;=>>=49293::;=AAA?DC@C99:<;CEMG5C@B;:9@@<:;990995555&55.5.555&5;<8===BCAA@C@C=AA>AAA=A@??CKCCCBBC==;CCACDBB@BB@@@BBB@CAFCC@BCBBBBBC?BDA;99>?@=??<9<:0000*00/)//////$-608/////2??=A675@>;?:>:AAC?;<;BBBA=A5;;?8;;:49<<==>>:?A@@@B>?>?@ABBC?B:958>;;@>B@AA@CM?C@@@
@ATNG8:01218:01188
GATGGTAGACACGTGTGCTCTCTCGTACTCATTCGTTTCGGAAGAGACAGGTACGTTAATAGTTAATAGCGTACTTCTTTTTCTTGCTTTCGTGGTATTCTTGCTAGTTACACTAGCCATCCTTACTGCGCTTCGATTGTGTGCGTACTGCTGCAATATTGTTAACGTGAGTCTTGTAAAACCTTCTTTTTACGTTTACTCTCGTGTTAAAAATCTGAATTCTTCTAGAGTTCCTGATCTTCTGGATAGCGACGCGATATACTACCATCGTTATCGGAAAGTCT
+
AABB?BBBBBCAA;C<99@@@@@BCBCBBBBB@BCCE=CB?B?CCBBBBB?BBBBB?C>ABDC>A>AAAAA@A@B<B@FDE/>>9?@AB:?BBC?BAA=AC>;;;;AA=B????@AA;=;==?<?@@??@>>:>@@@:=>AA@>>>???@@@@AA<???<BB<A=BA@@@@A@@<@@AAA5A<A<@9;;9+9;999)//6667===>=BBBB/A?>>A=B=;;7;@>><==<@<@@@@@@<@>=:=AA@@>@===@@@@@@==@A;A??>>9>>@@;AC7??;;
@ATNG8:01232:01156
GATGGTAGTATATCGCGTCGCTATCCAGAAGATCAGGAACTCTAGAAGAATTCAGATTTTTAACACGAGAGTAAACGTAAAAAGAAGGTTTTACAAGACTCACGTTAACAATATTGCAGCAGTACGCACACAATCGAAGCGCAGTAAGGATGGCTAGTGTAACTAGCAAGAATACCACGAAAGCAAGAAAAAGAAGTACGCTATTAACTATTAACGTACCTGTCTCTTCCGAAACGAATGAGTACGTGTGACGTACGTGAGCTACCATCGTTATCGGAAAGTCT
+
CCCF@CBBBBCCEDCCBDB;;;A@?:BBB?@@BB;;9<?CBC;;9C@BC@D?@A?98:::):;@??AAACC@AA;@@A@AAA0@@=A5;;;*9A<9;A<B?DCBC@C@BB@BBB?BB>?@CCCCCCCCCBBB@CCCC>????@AAB>A=A::7;CAAAFBB?BBBBBB?DC?BBB>AA999,98818:::;+;@:>888BDB>=:><@@AB<A<==A@@=@BAA@AB>A>ACC>BBC@BBBBBCCCBBAAABBCCCCCC>??BCE?@AACF>AABB?BD=BB>>
@ATNG8:01234:01163
GATGGTAGTATATCGCGTCGCTATCCAGAAGATCAGGAACTCTAGAAGAATTCAAGATTTTTAACACGAGAGTAAACGTAAAAAGAAGGTTTTACAAGACTCACGTTAACAATATTGCAGCAGTACGCACACAATCGAAGCGCATTAAGGATGGCCAGTGTAACTAGCAAGAATACCACGAAAGCAAGAAAAAGAAGTAACGCTATTAACTATTAACGTACCTGTACTCTTCCGAAACGAATGAGTACACATCGTCGTGTCGTGCTACCATCGTTATCGGAAAGTCT
+
<<<=666===>;;;666<<<<<@5504<:55:9@AA>C=?@?00/<6:7373//)/669;;+;4/3343389999/8945555$5<6;2999*9@@8=B<A=AAAA>A>A@;@?A>@@AABBBDCCCCC@AAC@AA?@>?@@@??8<3939@@:?9>?@@;B7B@AABA;AA=?66.587:=3799622556'8627631397777.7:=AAB;?<?@=9>9=;///;99)/*6;A/:=@09/6////668;<554448433449:;:233=::5<==B8BF;==88
@ATNG8:01236:01155
GATGGTAGGCGACATACATACGCGCCAGAAGATCAGGAACTCTAGAAGAATTCAGATTTTTAACACGAGAGTAAACGTAAAAAGAAGGTTTTACAAGACTCACGTTAACAATATTGCAGCAGTACGCACACAATCGAAGCGCAGTAAGGATGGCTAGTGTAACTAGCAAGAATACCACGAAAGCAAGAAAAAAGAAGTACGCTATTAACTATTAACGTACCTGTCTCTTCCGAAACGAATGAGTACTATGTAGATCTCTATACTAATCGTTATCGGAAAGTCT
+
<A:<5449.4<=@A<;===@;;;BC<AAB?AABCAA>B=@@?@<7813713488;55999'9<996GGCCCBDC8:9@AAAA,>A49.9@@7B?C<>>BBBBBBB?C@9859>>7<CAACCBBCC;<;CA@@@BABC?BAA?@?9:20:@00,0>>=??CC<998=>?<@?<AA@9==999+99930/////%-64----27;9:59595883<;<>BCC?CBBBBBC?B>AAB=B::7:BBAAABBBE?>?BBC@A@@A?AA@A>B???=@@??<?B=@:::
@ATNG8:01236:01161
GATGGTAGCATCATGCATATCTCACCAGAAGATCAGGAACTCTAGAAGAATTCAGATTTTAACACGAGAGTAAACGTAAAAGAAGGTTTTACAAGACTCACGTTAACAATATTGCAGCAGTACGCACACAATCGAAGCGCAGTAAGGATGGCTAGTGTAACTAGCAAGAATACCACGAAAGCAAGAAAAAAGAAGTACGCTATTAACTATTAACGTACCTGTCTCTTCCGAAACGAATGAGTACTATGTAGAGCTCTATACTAATCGTTATCGGAAAGTCT
+
;ABB?BBBBCBCBCHCHBBBBBCBC?BBD?BBCBBB@C>BA@773:49=8?>9:0><=9*95//.6:775795.78;444&4:5:.999&5<<8<==B>>@;A>A@CE?CBB<?@??A@BAFEBCBC@AB@CCCD?A?@BBBAB<A=@::5;BAAAEDB?????A@>AB?BDC@AAABC;;771888888%8=9785:<AA@?;?=?@@B;A<>>DCD@BAAACBC?B<???9?@C<?@BBBBCCCB@@@@@@@@?;:;888A=;;;F@???A3::2:999
@ATNG8:01252:01171
GATGGTAGCTATACGTATATCTATGTACTCATTCGTTTCGGAATGAGACAGGTACGTTAATAGTTAATAGACGTACTTCTTTTTCTTGCTTTCGTGGTATTCTTGCTAGTTACACTAGCCATCCTTACTGCGCTTCGATTGTGTGCGTACTGCTGCAATATTGTTAACGTGAGTCTTGTAAAACCTTCTTTTTACGTTTACTCTCGTGTTAAAAATCTGAATTCTTCTAGAGTTCCTGATCTTCTGGAGATATCATCAGCGAGCTACCATCGTTATCGGAAAGTCT
+
44443944455;<;;;>=<<===666<;>B@C>:00=9;>6;*///89::::?C;::6:03377,/(/8///////;5;BCBB2993/...'.667288B?CF?BBB>><=?>>==AAA<<=>=B398?9957759=770252766./.5799557;5557256.64988?@>@@A<>89<=.=-/,/:;;<,//<<<2???====;;;4;:;;+;>>@@=?<??;888///97=78>>>>><99976669::999?AAB>>>AAAA=A===?:?>9969=4;666
@ATNG8:01255:01163
GATGGTAGTAGTACGAGCTAGTCATACAGAAGATCAGGAACTCTAGAAGAATTCAGATTTTTAACACGAAGAGTAAACGTAAAAAGAAGGTTTTACAAGACTCACGTTAACAATATTGCAGCAGTACGCACACAATCGAAGCGCAGTAAGGATGGCTAGTGTAACTAGCAAGAATACCACGAAAGCAAGAAAAAGAAGTACGCTATTAACTATTAACGTACCTGTCTCTTCCGAAACGAATGAGTACACATCGTCGTGTCGTGCTACCATCGTTATCGGAAAGTCT
+
A@;;8<<996266,,,,,,22,-55555557::?900)0+0.-----(/8383-//76:::)/*/7733.39;9::5<:==@@@)55.549<=0><<7;;555::<<8<7;;5:9=9=>@?ABBBBCDCBBBCBAA@@B9::AA@@@?9@<@;;6:AA@AB<B?CBBBBB=A@?CCB?CB???8>:93:=>??/>@;898>@:::=:=5;;8819:?>CA@=@B@?>@?><8;@B<BAA?ABBAABBBABBBBABBBBAAADBB@@@>BBBBB?B@@B?CF=BBBB
@ATNG8:01256:01159
GATGGTAGCGCATATCAGCGCAGCCCAGAAGATCAGGAACTCTAGAAGAATTCAGATTTTTAACACGAGAGTAAACGTAAAAAGAAGGTTTTACAAGACTCACGTTAACAATATTGCAGCAGTACGCACACAATCGAAGCGCAGTAAGGATGGCTAGTGTAACTAGCAAGAATACCACGAAAGCAAGAAAAAGAAGTACGCTATTAACTATTAACGTACCTGTCTCTTCCGAAACGAATGAGTACTGCGTCTCACTCTCGCCTACCATCGTTATCGGAAAGTCT
+
@@@C?CBAA@BBDFCCCDDDCCCCI>DCCACBCB;<9;?BBCCBBB?AA>A@AABABAAA2B?CBCAAABBBAA9@B;;;;;$558>.555&5;<7=;;>??@:;8:@CC@DDC@BBBBBBBBBBBCCCCDD?CCCC@C??@BBBD@D@CBB?BA@@@BBB?BBCCCB?BA=A994:A@BB<@@?;99:9:(9=9=:;;@@===:=8=><=7<088BBB?BCDCCCC?B?ACC?CBB?BCCCCAABBBBCCBCCCCCBBBB?BBA?CAAAB@DBBB?@@:@???
@ATNG8:01260:01187
GATGGTAGAGAGAGCTCTCTCATCGTACTCATTCGTTTCGGAAGAGACAGGTACGTTAATAGTTAATAGCGTACTTCTTTTTCTTGCTTTCGTGGTATTCTTGCTAGTTACACTAGCCATCCTTACTGCGCTTCGATTGTGTGCGTACTGCTGCAATATTGTTAACGTGAGTCTTGTAAAACCTTCTTTTTACGTTTACTCCCGTGTTAAAAAATCTGAATTCTTCTGAGTTCCTGATCTTCTGGGTCTACGCTCGTCGCGCTACCATCGTTATCGGAAAAGTTC
+
:;;>;@>BDFDBBBD;66=>;;@ABCAABCBA>AAAB<BB?BAAABBEBB?BBCCE@B?BBBB>B?BBBABA?8<378777$254:>>>7>C??<?AA<AC;?;;?AA<@?BBBA>=:;:;=C;??>>>===>CA@@:=<<=?>>>A@>>>=<=?:==><@@<@<@@@@@@AAA;>>?DF6D8<8<ADDD/9999906///91///=7<<<<<'<9=;96;+//3789>@@=@:>>;;;;8===A7=<=>>??@@@<==///===7=A@==9<=::(///)//)/
@ATNG8:01230:01220
GATGGTAGGTGCACATGAGTGTATCCAGAAGATCAGGAACTCTAGAAGAATTCAGATTTTTAACACGAGAGTAAACGTAAAAAGAAGGTTTTACAGACTCACGTTAACAATATTGCAGCAGTACGCACACAATCGAAGCGCAGTAAGGATGGCTAGTGTAACTAGCAAGAATACCACGAAAAGCAAGAAAAAGAAGTACGCTATTAACTATTAACGTACCTGTCTCTTCCGAAACGAATGAGTACCTCTCAGACGCTCGTCCTACCATCGTTATCGGAAAGTCT
+
5<==:<;;6///<<=>@669@<@5625<<<944:43-438444444.55.5.4<;:::::*:7<///<999<??6;;;<<<<+::7<7<<</;995544;<<;=7=8=>7===8=<<;==BA>@===B@;;:A95:;@?ABBACC40+000+0><<=089789AB9977B;>?;8773777(777,5:::;.52162.....553557///(/(/7>>@@:96CC>B?B@CCC=CBB?BBCBAAB?D?>>><?777>?0//555328778@<@@AA<@@<???C
@ATNG8:01234:01237
GATGGTAGTGATACAGATCAGACACCAGAAGATCAGGAATCTCTAGAAGAATTCAGATTTTTAACACGAGAGTAAACGTAAAAAGAAGGTTTTACAAGACTCACGTTAACAATATTGCAGCAGTACGCACACAATCGAAGCGCAAGTAAGGATGGCTAGTGTAACTAGCAAGAATACCACGAAAGCAAGAAAAAGAAGTACGCTATTAACTATTAACGTACCTGTCTCTTCCGAAACGATGAGTACGATGAGATCTCGTGTGCTACCATCGTTATCGGAAAGTCT
+
87-.(,,---/9@<@B<=;;;<<==:<<<:==;?9969)//7768;@989,3333377777'728:6BBBAB>>=477;;;;;*9@::2995&5B@?CCGHGEB@@=@<@C@A@A=;:99:99596<;<:;55.95509<::..)---075:4505::<<=<=8<77788/39,333,3333;1833.28888)6638225;?@@A<A:=<==8>:>ACBB@BBAAD::79=??D>C:99>??AABBAAAB@>>A88;A@@@98=;5::555,577<6==3:;?@
@ATNG8:01244:01233
GATGGTAGCGCATATCAGCGCAGCCCAGAAGATCAGGAACTCTAGAAGAATTCAGATTTTTAACACGAGAGTAAACGTAAAAAGAAGGTTTTACAAGACTCACGTTAACAATATTGCAGCAGTACGCACACAATCGAAGCGCAGTAAGGATGGCTAGTGTAACTAGCAAGAATACCACGAAAGCAAGAAAAAGAAGTACGCTATTAACTATTAACGTACCTGTCTCTTCCGAAACGAATGAGTACGATGAGAGAGCTCTCTCTACCATCGTTATCGGAAAGTCT
+
:5==7:;A=?;@CAA@B@>>@=999)5@@7BA?944.489944343-3;27177945555$55555555559990:==>>>@+>>9@2:9:&9@C=@@@>=<=9;5:?BA=BAA=?@BBDCCBBAABCICCIGCC;;8;@@=BC9979=A9;8:CA@BBBB?ACAA@@=::49A?=>>>@?:?>=8?@@@@.@=8==>?@A>>>7;6;>>?9>7==@@B?CCCBB;:498<<@9???=????@@ABBCBAA?997=<<<8998;A:==;;?:@>?;4<A0:667
@ATNG8:01245:01229
GATGTAGAGAGACTGTAGCGCACCCAGAAGATCAGGAACTCTAGATGAATTCAGAATTTTTAACACGAGAGTAAAACGTAAAAAGAAGGTTTTACAAGACTCACGTTAACAATATTGCAGCAGTACGCACACAATCGAAGCGCAGTAAGGATGGCTAGTGTAACTAGCAAGAATACCACGAAAGCAAGAAAAAGAAGTACGCTATTAACTATTAACGTACCTGTCTCTTCCGAAACGAATGAGTACGAGAGTCAGAGCAGAGCTACCATCGTTATCGGAAAGTCT
+
;;<@=>CBBBA;;9AA@CA@@;;;)5??8ABB@@?;@::3434488887;4:://+/;;;+:5:8666///----&--0/;;;*//)/)555&5<<7<666;=;56458@A<@AB?BBCBCBBAACEBA@BCD@BB@@=ABBBBCBA=A>A;;8;AAACCBB>AADBBB???<9:34::998.775.5778:.:>5:::<@???A8;6:@>>;><@@CCD@AACC??@?B?BBB>CCD?BABBCCBBA@@>>>?AA998?;;;@AA=CB@@@8;;;E=BB7;;??
@ATNG8:01253:01191
GACGGTAGAGTACAGTGTAGTAGACCAGAAGATCAGGAACTCTAGAAGAATTCAGATTTTTAACACGAGAGTAAACGTAAAAAGAAGGTTTTACAAGACTCACGTTAACAATATTGCAGCAGTACGCACACAATCGAAGCGCAGTAAGGATGGCTAGTGTAACTAGCAAGAATACCACGAAAGCAAGAAAAAGAAGTACGCTATTAACTATTAACGTACCTGTCTCTTCCGAAACGAATGAGTACTACTCTCAGAGACACACTACCATCGATAACCTCGAGTCT
+
BC??=@CCCCBBCCCDCBBCCCCCC@CCB?B@CC987:?ACBCCDC@BB@C?A@B9999:*;>CFHFFFBBBA@6>@:;;;;':4242444&4:;7<BCBCABAA<A>AC>BBB>BBB@AADDDDBCBDBBB?CCCC@AABA?=??9@=?>?<@BBBCCBB?BBB@?@?BD@BBB>A@BA?3=;=8<:;;<.<A=B<;;@@?:;7:<?DAA<A<>>CAA>ABBBCCC@B@BBC=CCD>?ACCC>==CBBBBCBB@AAA@ACBBB@;A88:B::68;<<<>><>>
@ATNG8:01253:01239
GATGGTAGAGTACAGTGTAGTAGACCAGAAGATCAGGAACTCTAGAAGAATTCAGATTTTTAACACGAGAGTAAACGTAAAAAGAAGGTTTTACAAGACTCACGTTAACAATATTGCAGCAGTACGCACACAATCGAAGCGCAGTAAGGATGGCTATTGTAACTAGCAAGAATACCACGAAAGCAAGAAAAAGAAGTACGCTATTAACTATTAACGTACCTGTCTCTTCCGAAACGAATGAGTACTATAGACTATCTGAGACTACCATCGTTATCGGAAAGTCT
+
CBBB?BBBCCCCBBCEFCBBCBDBB@BBB?BABB?@>@@BBBCCBB>AB>B?BBBBBBBB3B@CBBBBBBBBB@9>;:;;;;*;C>B59::&5@<9>A<BDECCC:;::A=@@@=AABBCBBCCEBBBBBAC=CCCC888AA>??C=B>B@@>@CFD@BAA?BBBBAA?CC?@AA?BB??=5=9808@CCD/;;7:887=>>AA=A=A;;;<><>ABBB>@ADCA??495:AA=999?>>>BDDCCCCCAB????BBBBBBBCBB@BBBBB?BDDD?CC=BAAA
@ATNG8:01257:01193
GATGGTAGGACGAGCGTCTGAGAGGTACTCATTCGTTTCGGAAGAGACAGGTACGTTAATAGTTAATAGCGTACTTCTTTTTCTTGCTTTCGTGGTATTCTTGCTAGTTACACTAGCCATCCTTACTGCGCTTCGATTGTGTGCGTACTGCTGCAATATTGTTAACGTGAGTCTTGTAAAACCTTCTTTTACGTTTACTCTCGTGTTAAAAATCTGAATTCTTCTAGAGTTCCTGATCTTCTGGATATGAGTGACTCGTGCTACCATCGTTATCGGAAAGTCT
+
88995:>A=ACBC@;;:;;<<==B?BCDDBBB?A@?C<BB>B?996?===:C>CCB>A<@;59;B@CBBB>>@==:ACDDD2CC@CDCE=C@@@<@BA=AB=:;9@@@>CFA@@ABB?BBB>B?DCCCBBBB@BCDC@FCCCBBBBBBBBBAA@A=@@@<?A=@?BBBBBAABB756<<<0<7<75999-9@@AB=B@CBCCA==@2999:'9;??>?@@CC@CCCCDCC?C@CCBCAA>A:;7;CB@B:;;BBBABA;<;BBB?BAABB9::@A;??9?@BB
@ATNG8:01262:01218
GATGGTAGAGAGACTGTAGCGTACCCAGAAGATCAGGAACTCTAGAAGAATTCAGATTTTTAACACGAGAGTAAACGTAAAAAGAAGGTTTTACAAGACTCACGTTAACAATATTGCAGCAGTACGCACACAATCGAAGCGCAGTAAGGATGGCTAGTGTAACTAGCAAGAATACCACGAAAGCAAGAAAAAGAAGTACGCTATTAACTATTAACGTACCTGTCTCTTCCGAAACGAATGAGTACGATGAGATCTCGTGTGCTACCATCGTTATCGGAAAGTCT
+
CCBB?B?@@BBBBBA;A>BBBBCBB>BCB?BCA;;9>@=ABBBBBC?BA>A?A@AAAAAB2A?BCABBBBC977.7::;;;;*;A<@5;;;*9@@@CBABDDCBB>@>@D?BBB=??BBCBCCDCBBBCCBB?ABBB?AABBBBBC@C@C??>@CCCCCCB?BBCCBA?CC@BBA;??@@@9??=;<=<=<.9;9=///<<???=?<@@BC:=:=CCCC@CCBBAAB=?=?CC=BBB?AAABBBBAACBBBB>>=><>><;;;>>;>>BBB<AAAA<AA7;;>>
@ATNG8:01263:01211
GATGGTAGCGCACACATAGATACAGACTCATTCGTTTCGGAAGAGACAGGTACGTTAATAGTTAATAGCGTACTTCTTTTTCTTGCTTTCGTGGTATTCTTGCTAGTTACACTAGCCATCCTTACTGCGCTTCGATTGTGTGCGTACTGCTGCAATATTGTTAACGTGAGTCTTGTAAAACCTTCTTTTTACGTTTACTCTCGTGTTAAAAATCTGAATTCTTCTAGAGTTCCTGATCTTCTGGGTGTATCAGCGAGTATCTACCATCGTCCGACTAAAGTCT
+
CECC@CB@@ADDCCBBCCCDDCCBCCCDCBB?AA@@<AB?B@CCCBDDD?CCC@@<A?CCAA=B@CCBCBBBBB?AACDD1BB>BBBB<ABBB?BDC=CC>A@BECD@CCCCBDCC?CCC?C?CCCCCCBB?BCEE?CCBBCBBBCBBBDCBBB?BBC?BB?A=AACBCCCCC?BA@AA6@=A;=>>>>,=A@BB>BBFCCCCBEB@CDDD1BBBCC@C@CC?BBAACCD@C=@@@CCD?B@BA<ACCCCCDDDEBBBBEDCCC?BBACCD@CCBA@@<@?>>
@ATNG8:01227:01259
GATGGTAGTGTGTCTCTGAGACGTAGTAACTCATTCGTTTCGGAAGAGACAGGTGCGTTTAATAGTTAATAGACGTAACTTCATTTTTCTTGCTTTCGTGGTATTCTTGCTAGTTACACTAGCCATCCTTACTGCGCTTCGATTGTGTGCGTACTGCTGCAATATTGTTAACGTGAGTCTTGTAAAACCTTCTTTTTACGTTTACTCTCGTGTTAAAAATCTGAATTCTTCTAGAGTTCCTGATCTTCTGGAGATATCATCAGCGAGCTACCATCGTTATCGGAAAGTCT
+
:<=>9>>>966<<@;65/77////////)44:33-34/:///)/5///97772555444)48;::;0524@499A<<588(------$--(-69;14445.5554;;9@@<;;?<=<?@><>=666><C>@@96965B;@@B@=@@?;@;;>@@?A@A@@@;???:::*0)0//9:=?;;7;<<<</:6;755555$449=;0555;=<9999.5555$5::55.66;=9=BBAAAB?B@CA@CBB@B@@=@@BAABCC;;;BCCCCCDCC?BA@@D?BAAA=@@;?BBB
@ATNG8:01231:01277
GATGGTAGTGCGTGAGAGAGAGACCCAGAAGATCAGGAACTCTAGAAGAATTCAGATTTTTAACACGAGAGTAAACGTAAAAAGAAGGTTTTACAAGACTCACGTTAACAATATTGCAGCAGTACGCACACAATCGAAGCGCAGTAAGGATGGCTAGTGTAACTAGCAAGAATACCACGAAAGCAAGAAAAAGAAGTACGCTATTAACTATTAACGTACCTGTCTCTTCCGAAACGAATGAGTACACATCGTCGTGTCGTGCTACCATCGTTATCGGAAAGTCT
+
A<@B@CCCCCCBCCCGCCCCCC@@@:@BC?BBCB@A>A@BBBAAAD?BB?C?BBBBBBBB+B?BBA@ADCDA@?6<:99999*:@;@4;;;&9@@=BBBBFCAAB>B>AB@DCC?CBBBBBCBCCCCDDABA@DBBB?A@@A>?>?9@=A@@>@CCCBBACABBB@@A?CC?BBD=ABDFD=:::>?ADFD/A@<?777=>>=<9=:=AAA<A<??BCC@BBCCBBB?B?BBB>BCD=>>BBBBBBBCBABBCCAAABBBBABBB?AAA@D>ABCC?B@:AAAB
@ATNG8:01236:01263
GATGGTAGTATAGAGCTCTACATAGTACTCATTCGTTTCGGAAGAGACAGGTACGTTAATAGTTAATAGCGTACTTCTTGTTCTTGCTTTCGTGGTATTCTTGCTAGTTACACTAGCCATCCTTACTGCGCTTCGATTGTGTGCGTACTGCTGTAATATTGTTAACGTGAGTCTTGTAAAACCTTCTTTTTACGTTTACTCTCGTGTTAAAAATCTGAATTCTTCTAGAGTTCCTGATCTTCTGGGTCTACGCTCGTCGCGCTACCATCGTTATCGGAAAGTCT
+
ABCC@CCCCCCCCCCFCBBCCCDCBBBCCC@@=@@?A9??<??AAABBBB?BBBBB?B?@CCC?C>BBB@@@@@@=?@;6538A9BAAA:<C@=:=AA<@@:>>@A@>:>>><>>>>:>>>=A<AAAA:;:><AA@@7;:@>>>>==AA>>=@@?<>>><@A:><>???@AAAA<@>>>>5=9=877777(8@<==6===;;;=:;;5;?>?/@;;;?:?:==:=AAB;<;<>:>>>==B<??AA9AB<9565;;;;@A<><=8;7;;;6616::;9==2=?>:
@ATNG8:01239:01243
TATGGTAGACACGTGTGCTCTCTCGTACTCATTCGTTTCGGAAGAGACAGGTACGTTAATAGTTAATAGCGTACTTCTTTTTCTTGCTTTCGTGGTATTCTTGCTAGTTACACTAGCCATCCTTACTGCGCTTCGATTGTGTGCGTACTGCTGCAATATTGTTAACGTGAGTCTTGTAAACCTTCTTTTTACGTTTACTCTCGTGTTAAAAATCTGAATTCTTCTAGAGTTCCTGATCTTCTGGAGATACACATGATACTCTACCATCGTTATCGGAAAGTCT
+
44:D@BDCCCEBCBCCCBBBBBBBB@A@DCCC@CBAA;@@<@>ABCAAAB@CBBBB>B>BBBB=A>AAAAABBBA>A@@@A2AA>ABBC<AABC=AAA>@@=:::ACC?BBBCCCBB?AAC;?<BBBBAAAB?BBBE>AACA@@AAB@@@BCAAB@BCB@CC?B?AACEGBBBB>A;;;0:4:4:;;;;*;ABCC>CCBBCGCA@@5;;;;*;>>;;9:?CC@CEHB<<<?B?AAADCC@CCDACCABBCCBBBBBBBA@@@AA>@A??@?BBBB?BD=CCBB
@ATNG8:01242:01278
GATGGTAGTATATCGCGTCTCTATCCAGAAGATCAGGAACTCTAGAAGAATTCAGATTTTTAACACGAGAGTAAACGTAAAAAGAAGGTTTTACAAGACTCACGTTAACAATATTGCAGCAGTACGCACACAATCGAAGCGCAGTAAGGATGGCTAGTGTAACTAGCAAGAATACCACGAAAGCAAGAAAAAAGAAGTACGCTATTAACTATTAATGTACCTGTCTCTTCCGAAACGAATGAGTACACATCGTCGTGTCGTGCTACCATCGTTATCGGAAAGTCT
+
944=5;@A@EDCCCCCCCBBAAA@?5>AA=ABBB;<7;6;DCBAAA;@@<@?AA@?@@?@1=9??@A;?==777)334;>@@+>@<?:===2=@@<C>>;;;@<@7;7<<7@<<:==AABCBDAAABBB;;:@CCBB@CBABAA@@9@<@;;5;B@>>>>@;ACCBBB@BB?>>=>BCAAA98651677888%8:498562699:99798797>9>@AAA=@@;;;98187<<=6===5;;;;>==<;;;;:=DDBB>?>@777=@<>788=8><9>9;A5<=;;
@ATNG8:01267:00688
GATGGTAGTATCTGCACACTCTGTCCAGAAGATCAGGAACTCTAGAAGAATTCAGATTTTTAACACGAGAGTAAACGTAAAAAGAAGGTTTTACAAGACTCACGTTAACAATATTGCAGCAGTACGCACACAATCGAAGCGCAGTAAGGATGGCTAGTGTAACTAGCAAGAATACCACGAAAGCAAGAAAAAGAAGTACGCTATTAACTATTAACGTACCTGTCTCTTCCGAAACGAATGAGTACACACTCTCATATGACACTACCATCGTTATCGGAAAGTCT
+
:@AA256:::<<<<<>>>>@?????:<<<8;;;AAA?B?ACC594=4982;2373::>>>.>6;83388<<787)7<:::::'9939.555&5<@9=BBDCCCBB?B?BB?BBB?BBBABBDLFBCCCDCBB=@?@@;@BA=>>00-0>A>@?AAAACDDH@BBDAAA?BB?>>?;@@977)377177778(7@9AAB>@=<>>:><??>A5;6;>CBB@C;;;BBB7;9;@B=BDE?BBBBBBCCBBBAABBCBAAB;;;CCDC@BBBBB?BBBB@DE=BBBB
@ATNG8:01273:00673
GATGTAGACATATCGTACTCTCTGTACTCATTCGTTTCGGAAGAGACAGGTACGTTAATAGTTAATAGCGTACTTCTTTTTCTTGCTTTCGTGGTATTCTTGCTAGTTACACTAGCCATCCTTACTGCGCTTCGATTGTGTGCGTACTGCTGCAATATTGCTAACGTGAGTCTTGTAAAACCTTCTTTTTACGTTTACTCTCGTGTTAAAAATCCGAATTCTTCTAGAGTTCCTGATCTTCTGGTATACACACTCGCTCGCTACCATCGTTATCGGAAAGTCT
+
;:9AAA>?>DCEIICCCCBDCCCCBCBA@@B=@9:8/4:6<<:89CBCC@C999B>B?CCBB7@7=>BBBA==<4>>:::*78+7885)2AA@?BB@<AA:==>A@@<>>>>>>AA;>=?=>;<<<;;;=<<AD>>:>;>><<=>@?><<:::=:==>:??>@<CCBBBBBCC?BBBAA8A=A?BBBBB3BBCBC>CDDCCBBB;;8;CCC5CC@BB@B@CD@BBABCCC?B?CBBCCB?B@A?ACDDFCBBBBDBBBCBBBBC?DBAAD@CCAB?BD=BB?>
@ATNG8:01277:00683
GATGGTAGGACGAGCGTCTGAGAGGTACTCATTCGTTTCGGAAGAGACAGGTACGTTAATAGTTAATAGCGTACTTCTTTTTCTTGCTTTCGTGGTATTCTTGCTAGTTACACTAGCCATCCTTACTGCGCTTCGCATTGTGTGCGTACTGCTGCAATATTGTTAACGTGAGTCATTGTAAAACCTTCTTTTTACGTTTACTCTCGTGTTAAAAATCTGAATTCTTCTAGAGTTCCTGATCTTCTGGGCAGACTCTCACACGCCTACCATCGTTATCGGAAAGTCT
+
948;8<@?;@A@@B@@ABBBBBBB?ADDDDAB?BBBB<BB@B?BCCDDDC@CCCCC@C@CBBB?C?CCCGA><>>:?????+>>:===@7???C=CCD@BC?:9;CCCACCCCCCCC@CCB?B@CCCCCCAA>BABAD@CBCCBBBCCCCCCCBBA>BBB>BC@C@CBA@?@A:;;6:BACC:C?C@CCCCC3CBDBC>BBBABDB;;;5;;;;*;BB@@>AACFACCDCBBB@C@CDCDCC@C:::7:BBBEDDBBCCCB?@;@AB=ABCA@>@CCCBEJ?CC::
@ATNG8:01280:00664
GATGGTAGAGTACAGTGTAGTAGACCAGAAGATCAGGAACTCTAGAAGAATTCAGATTTTTAACACGAGAGTAAACGTAAAAAGAAGGTTTTACAAGACTCACGTTAACAATATTGCAGCAGTACGCACACAATCGAAGCGCAGTAAGGATGGCTAGTGTAACTAGCAAGAATACCACGAAAGCAAGAAAAAAGAAGTACGCTATTAACTATTAACGTACCTGTCTCTTCCGAAACGAATGAGTACACACTCTCATATGACACTACCATCGTTATCGGAAAGTCT
+
BCBB@BCCCBCBCCCFFBBBCCCDC@CCD@CBBAAA<@<@ABBBBB?BC@B@A@ABBBBB3B?BBCCBBBCBBB=BBBDEFE5CC@C@BBB:BBCAABBBDDDBC@C?BC@BBB?AABABCCCCCCCCCCBA<@C??<@AA?@A?><@@CDC?BCCDDCBB?BBCBAB?@A<A?@<?@:::,8<<;9999::%0<7<///==A@@<><>AAB:>:=ABBB@BBBB@AA@B?BDD>BAA?BBBBBBB@A@BBCCBBBAACBBBBBBB?CBBBB?BBCCACD=B>>>
@ATNG8:01281:00675
GATGGTAGGCGTGTGAGAGTCTGCCCAGAAGATCAGGAACTCTAGAAGAATTCAGATTTTTAACACGAGAGTAAACGTAAAAAGAAGGTTTTACAAGACTCACGTTAACAATATTGCAGCAGTACGCACACAATCGAAGCGCAGTAAGGATGGCTAGTGTAACTAGCAAGAATACCACGAAGCAAGAAAAAGAAGTACGCTATTAACTATTAACGTACCTGTCTCTTCCGAATCGAATGAGTACGATGAGAGAGCTCTCTCTACCATCGTTATCGGAAAGTCT
+
:;5525==8<::;565<=<;<<555)555.5<;@;;29294498<<8:<0505;99>BBB1B>B@?8<<<8:;;3::33333$371728;;/<:;6852222822,227:28882::<55562228:;9866/5//.585577779.5.58;5;8::AA>>:==?=??:880776-577926:;325555$52+2755=?A??;?;A===47)////958557=;;776>>677:9.332722252225555888;;77><<>A49:9::4=>;:5:>5;757
@ATNG8:01283:00677
GATGGTAGTGATACAGATCAGACACCAGAATATCAGGAACTCTAGAAGAATTCAGATTTTTAACACGAGAGTAAACGTAAAAAGAAGGTTTTACAAGACTCACGTTAACAATATTGCAGCAGTACGCACACAATCGAAGCGCAGTAAGGATGGCTAGTGTAACTAGCAAGAATACCACGAAAGCAAGAAAAAAGAAGTACGCTATTAACTATTAACGTACCTGTCTCTTCCGAAACGAATGAGTACAGAGATACGATATGTCTACCATCGTTATCGGAAAGTCT
+
:8898=99455=B@@A<>==<;<>A?@:;4;??@@B=@=ADBABBC5448>7;;@A@===+B?BBBACCBB??=5:594444$4<7<.555&5<<7;<<;<=A;;7:>@@=AAC8;;CCCCCCBEBCCGFED?CCCC?CBBBCCCC?C?B;;8;AAAB@@A?BBC???@CC=@>>9=>?>>8<7/(//////#--(----7579>;;555AA6A5;;B@@=@@AA@@@@CADEC>CCC>AAAA>>?BAA>@@000@@@=B?@;:8;?8889499?A;AA56669
@ATNG8:01298:00660
GATGGTAGTGCGTGAGAGAGAGACCCAGAAGATCAGGAACTCTAGAAGAATTCAGATTTTTAACACGAGAGTAAACGTAAAAAGAAGGTTTTACAAGACTCACGTTAACAATATTGCAGCAGTACGCACACAATCGAAGCGCAGTAAGGATGGCTAGTGTAACTAGCAAGAATACCACGAAAGCAAGAAAAAGAAGTACGCTATTAACTATTAACGTACCTGTCTCTTCCGAAACGAATGAGTACGTGTGACGTACGTGAGCTACCATCGTTATCGGAAAGTCT
+
<:=@945455;A>BCCEGCCCC;;905@;8=BBBBC@D?BBAABBC???:<5>@BCB=>>+=:<<A??=<?>?=2::CCDDC2DD?C4;;;&9AD?CCCC?B@;;2929@<@5525>>;ABBBBFCCCIAA@>@@@A?BB@@@B::3;>B;;7;ABBBBBE?BAAABA?BB?CBC?@@:::*00/6;;;=@0@@:A@@;;;@@@<A=>>>B<A;88;;C?BBA??;;4:49?@8978388<?@<>=BB>>@BBBCEABACC???C>???BB?BBAA;??8?@99
@ATNG8:01298:00664
GATGGTAGTGTCGATATGAGAGTGTGTACTCATTCGTTTCGGAAGAGACAGGTACGTTAATAGTTAATAGCGTACTTCTTTTTCTTGCTTTCGTGGTATTCTTGCTAGTTACACTAGCCATCCTTACTGCGCTTCGATTGTGTGCGTACTGCTGCAATATTGTTAACGTGAGTCTTGTAAAACCTTCTTTTTACGTTTACTCTCGTGTTAAAAATCTGAATTCTTCTAGAGTTCCTGATCTTCTGGACAGAGTGTGCAGATACTACCATCGTTATCGGAAAGTCT
+
95:=5::>==////7779;>?965==5565<<<8=9;;79@9C:B==B>CC@CBBBB@B@BBBA>A=@ECBABBBB?BBBAA0;;8:?BD=BABD?BBC@BB?ABBFGC@CCCCDCBCAEAB>B@ABABBB@@>@BCC>BBCCCBBBCCCBCBBCB@CDD?AA?A?BCBBBCCBB=@@???-:4;;;;:;:*:BBCD=CBBAA@AAAA5;;;;*<ABAA?A@CCACCCC@A@@D?BBCCCC?BBD?BDCCCCCCCBBBBCCCCBBB?BBBBC?BCDDACC>C999
@ATNG8:01300:00663
GATGGTAGCATCTGCATATCTCACCAGAAGATCAGGAACTCTAGAAGAATTCAGATTTTTAACACGAGAGTAAACGTAAAAAGAAGGTTTTACAAGACTCACGTTAACAATATTGCAGCAGTACGCACACAATCGAAGCGCAGTAAGGATGGCTAGTGTAACTAGCAAGAATACCACGAAAGCAAGAAAAAAGAAGTACGCTATTAACTATTAACGTACCTGTCTCTTCCCGAAACGAATGAGTACCTCTCAGACGCTCGTCCTACCATCGTTATCGGAAAGTCT
+
;44:6445:9>>9666=BCCC>==85595==AA::4:49?=>?BB?BD?C?BB???ABA.?;=>;=??=;>>:8779@BBB+>B:D0999*9=@=BB@AB9954.9.493:<>7;;;599CCCHDCCCB;;7;A?>=@:99@@78199=9929@A@@A<D;>::<BB=??<8875;<777.39=3777777#//06./.67:?:;=;99>?6?4>7AAB=A??@?>?5;;,99?6<9:<==9?=8;6;<<///:7688:8..).6625.22<7@::97;;3884A
@ATNG8:01304:00654
GATGGTAGTGTGTCTCTGAGAGTAGTACTCATTCGTTTCGGAAGAGACAGGTACGTTAATAGTTAATAGCGTACTTCTTTTTCTTGCTTTCGTGGTATTCTTGCTAGTTACACTAGCCATCCTTACTGCGCTTCGATTGTGTGCGTACTGCTGCAATATTGTTAACGTGAGTCTTGTAAAACCTTCTTTTTACGTTTACTCTCGTGTTAAAAATCTGAATTCTTCTAGAGTTCCTGATCTTCTGGGATGTGTGCGCAGTGCCTACCATCGTTATCGGAAAGTCT
+
444=:;;;>====@>@@?;>@:9:@@@A@@@?<?@AA9AB6;7;BBABBC@DBBBC?B?ACBC<A=B;;;CCBBB>BBBBB2BC@CBBE=A@;;5;5/)/A*/////58<<<C>CA<=>BC6;6:C@?@;;;@ECGC@CCEHCBAA@CDB@>?>=?@0000?<>6=???:595;5::>:<+939.55999(:@@BD899@@DBBBBB=AAA?,?A@AA;@;;;7;CCCCBC@B?BBBBBB?B@@@8@;;;AA@@AA@AAADABCC@F;<<G@BCCC<?A8?@@A
@ATNG8:01312:00648
GATGGTAGTGTCATATGAGAGTGTGTACTCATTCGTTTGGAAGAGACAGGTACGTTAATAGTTAATAGCGTACTTCTTTTTCTTGCTTTCGTGGTATTCTTGCTAGTTACACTAGCCATCCTTACTGCGCTTCGATTGTGTGCGTACTGCTGCAATATTGTTAACGTGAGTCTTGTAAAACCTTCTTTTTACGTTTACTCTCGTGTTAAAAATCTGAATTCTTCTAGAGTTCCTGATCTTCTGGGTCTCTCTCTCACGCACTACCATCGTTATCGGAAAGTCT
+
:0/0)/7:;ABBC@>?CCCCBBBBCB;;;@@C?CBCC?C@C?BBBBCCH@CCAAA@DADCCB@D@DCC@A@DCC;;;DDG5BC>@ACC>BBBC@CCF?CC;;;CCCF?BBCDCCCC@CCC@C@BECCBBAA?AEDE@CCC@AABBBCCCCCCBB@CBC@AA>@?AAAA@BCCC=????>5>=A?ABBBB5BBBBE=AACCBBBBBB=@AAA0ABCBB@CACIACCBBBDC@B?BCCCBB<@?>@:@ABBCCECCCCCBBCCCCFAEECBB?BCDD?CC>CBAA
@ATNG8:01312:00654
GATGGTAGTGTCATATGAGAGTGTGTACTCATTCGTTTCGGAAGAGACAGGTTCGTTTAATAGTTAATAGCGTACTTCTTTTTCTTGCTTTCGTGGTATTCTTGCTAGTTACACTAGCCATCCTTACTGCGCTTCGATTGTGTGCGTACTGCTGCAATATTGTTAACGTGAGTCTTGTAAAACCTTCTTTTACGTTTACTCTCGTGTTAAAAATCTGAATTCTTCTAGGTTCCTGATCTTCTGGGCTGCGCTGATATGCGCTATCGTTATCGGAAAGTCT
+
::44.4::9=>>==<><777/////79<<<<=:666=4<<2505<@B@9;.549544)48::<>9=9??A@<00/<499;;;$//,554<077//)/9606:)//7//5055;>;;<@?A@C=@=>>:9999=4::AC<@@BBB@B;:;@?>?>;:29@@<@B?@<?>959;;;C?B????49<<.4555&499;;)444499556;:AAAE+;;955.549;4;;<:7<0505><<<>8;?;<4???A@?@@@>@>>>A;@@A?<<8;00/)//(/885
@ATNG8:01265:00728
GATGGTAGGCGTGTGAGAGTCTGCCCAGAAGATCAGGAACTCTAGAAGAATTCAGATTTTTAACACGAGAGTAAACGTAAAAGAAGGTTTTACAAGACTCACGTTAACAATATTGCAGCAGTACGCACACAATCGAAGCGCAGTAAGGATGGCTAGTGTAACTAGCAAGAATACCACGAAAGCAAGAAAAAGAAGTACGACTATTAACTATTAACGTACCTGTCTCTTCCGAAACGAATGAGTAACTATGTAGAGCTCTATACTACCATCGTTATCGGAAAGTCT
+
DAAA@BBC@CCBBBB@EECA@@99;)5BB>BC9:;B>A>BBBBABB@@@>@>A@>9:999)9<@=>777>>;88.797///(/959)000&//84757799>>>=@<@B=@>>;>AAA@AA@@@A===>AC;9;;A;===>>@<>9<;A9:7:>>>>AAA<A@@@A?;@A=???499988.:7719ACCD/==9=888;;;?==5;6;?@@<@<@;778<@AAEAAA5858?A7A??<?@==66/56669=?@>>?A?;;;@@@AB=>>>>@;A??;;>?7>A;;
@ATNG8:01268:00730
GATGGTAGCACACGAGATCTCATCGTACTCATTCGTTTCGGAAGAGACAGGTACGTTAATAGTTAATAGCGTACTTCTTTTTCTTGCTTTCGTGGTATTCTTGCTAGTTACACTAGCCATCCTTACTGCGCTTCGATTGTGTGCGTACTGCTGCAATATTGTTAACGTGAGTCTTGTAAAACCTTCTTTTTACGTTTACTCTCGTGTTAAAAATCTGAATTCTTCTAGAGTTCCTGATCTTCTGGGCAGACTCTCACACGCCTACCATCGTTATCGGAAAGTCT
+
CBBC@CC@>=BB;;6<<@@B@AB=BBCCBBBC=BBBB;CC@B@BCCBFCC@BBCCC?B?BBBB?B?BBBADBCCC?BBCBB2@@:@99:,8?=>4:7=8?A?B??=CC=@?BB>A??<?AA=A<@@?::;=>=AA??:==?==>@@>>>?>;;;;5;;;=AA=B<===>AA@A@<;:;EE;C;><>@@@@/@A@BD687==<<===>:????/?>>>A=A<>>;?@@B@@@;@;@@@AAA;?>?=8=:::>>A??>>>>@A;?A?<@=<<A=B?>>9>>7<>>=
@ATNG8:01278:00692
GATGGTAGCGAGCGAGTGTGTATACCAGAAGATCAGGAACTCTAGAAGAATTCAGATTTTTAACACGAGAGTAAACGTAAAAAGAAGGTTTTACAAGACTCACGTTAACAATATTGCAGCAGTACGCACACAATCGAAGCGCAGTAAGGATGGCTAGTGTAACTAGCAAGAATTCCACGAAAGCAAGAAAAAGAAGTACGCTATTAACTATTAACGTACCTGTCTCTTCCGAAACGAATGAGTACGATGAGAGAGCTCTCTCTACCATCGTTATCGGAAAGTCT
+
:44:.45=@A>9;:BBBBBBCCCBCABCB@BBBBAA?A=@@?AABBABB?B?BBBEDCCC1;89B@@CC@ACCB=@@>=>>>0@@=A<AB?4?@@=BBCCBCCBB?B@BA?AAA5:::AB@@ACCCCBKCCE@DCFEAA@ACAAAA@E?C;;7;BBBBDLC?BDC;;:?@@;@>A>ABAAB=9:9?BBBBB1>?=@888??>@A?><@@AA=B<B=CEIACCEBBBD7;6<BA;A;;5;@@===@???=>?@A?@@B>>>CCBAB@?<<=B<?>AA>AA;@@@@
@ATNG8:01279:00698
GATGGTAGCATCATGCATATCTCACCAGAAGATCAGGAACTCTAGAAGAATTCAGATTTTAACACGAGAGTAAACGTAAAAGAAGGTTTACAAGACTCACGTTAACAATATTGCAGCAGTACGCACACAATCGAAGCGCAGTAAGGATGGCTAGTGTAACTAGCAAGAATACCACGAAAGCAAGAAAAAGAAGTACGCTATTAACTATTAACGTACCTGTCTCTTCCGAAACGAATGAGTACTGCGTCTCACTCTCGCCTACCATCGTTATCGGAAAGTCT
+
DCDD?CCBBBCCCCBCBBBDCABAC=BBC?CDBBAA?A@BBCACBC?@@<@:<>>7889*34>=?CDDCC9::,:>;<;;.4;5:.95)5<<9<<<<??D@@6;7;B>ABB?BBCCCBBBCDDDDDEBB?BCCC?BBBBCCBB>B?B@@>@CCBBCCB?BCBBAB?BC?BBB>AB???899::?BCCD3BB?B99:CBBA@;@=AA>><><@ACCC?BBCCBBB8:8:CC>CCC@@@?CAAAAAAABBBCCCCCCACB@BBC?BBBBB@CCBB?BB=BBAA
@ATNG8:01288:00697
GATGGTAGCATCATGCATATCTCACCAGAAGAGTCAGGAACTCTAGAAGAATTCAGATTTTTAACACGAGAGTAAACGTAAAAAGAAGGTTTTACAAGACTCACGTTAACAATATTGCAGCAGTACGCACACAATCGAAGCGCAGTAAGGATGGCTAGTGTAACTAGCAAGAATACCACGAAAGCAAGAAAAAAGAAGTACGCTATTAACTATTAACGTACCTGTCTCTTCCGAAACGAATGAGTACGAGAGTCAGAGCAGAGCTACCATCGTCCGTTAGAAGTCT
+
4844.4:::9556=555:55544497;>>26655;:<7<;?@=>>=86;>)0(/6;6;;88)8398833399787.5::::9:$4;7;.555&5<=9<966;?<<@;@;?<8@@?=A@CA@A@CCCCCCCCBK@CC@@@AECABBA?=@AD;;;;CBBBA@@?BAAAAB?AA?ABA=?>999,7;;8778898%9?<A99:CA@@?=B<??>>;>=@@CCC@BBBBBBB?D@BCC?C@@>:::CCBAAABABBBBBBBBBBBBBB9958::;:;5;@198;6;===
@ATNG8:01289:00695
GATGGTAGTGCGTGAGAGAGAGACCCAGAAGATCAGGAACTCTAGAAGAATTCAGATTTTTAACACGAGAGTAAACGTAAAAAGAAGGTTTTACAAGACTCACGTTAACAATATTGCAGCAGTACGCACACAATCGAAGCGCAGTAAGGATGGCTAGTGTAGCTAGCAAGAATACCACGAAAGCAAGAAAAAGAAGTACGCTATTAACTATTAACGTACCTGTCTCTTCCGAAACGAATGAGTACGTGTGACGTACGTGAGCTACCATCGTTATCGGAAAGTCT
+
A@@A?BBBCCCBBBCCCDDCCA9::4;BB?BABB:::;?BBBCCCC?CC?B>BB>>?BBB3B@DCCA@ABCCCC>B@>@@@@0@@>B5;:;&5@<9=B??>DDKG?B?BC?BBB?BBCBBCCBCBBCCCCCB@BC??>@CAAAB>?<A@BAB@BBBBCDCABBDCCBB@BC@CBC@CBAAB;@??@CCCCC2CC?CBACCCCBB>B@CBBB@D@DCBCC@B@AA@@A=?=?BG>CCC?AABBCBBBBBBBBCBBBCCCC?@?BBB@CBBBB?BBDD?BB>BBA@
@ATNG8:01293:00727
GATGTACATGATAGACGACACCAGAAGATCAGGAACTCTAGAAGAATTCAGATTTTTAACACGAGAGTAAACGTAAAAAGAAGGTTTTACAAGACTCACGTTAACAATATTGCAGCAGTACGCACACAATCGAAGCGCAGTAAGGATGGCTAGTGTAACTAGCAAGAATACCACGAAAGCAAGAAAAAGAAGTACGCTATTAACTATTAACGTACCTGTCTCTTCCGAAACGAATGAGTACAGAGAGTACGATATGTCTACCATCGTTATCGGAAAGTCT
+
BBBCCCC;;;BB@@B<;;;@AADDD?CCBB@@>@?BBBAABA>BB>B?BB@@ACCC3B?BBBAAABBBCC=C>>>AAB/<<5<1999/:==:?;;;ABB>=9==BC=A?=9=?@@@AAA??>>>?<<<;@???:;;>?>A@@9@=A@@;@@===@@@<AA<<<@<@A:??C=DA787.6//*/>>>@,///8BA@????B<@<@AAA<@7;=>>A;?@@@<<<:>9<==9>?B<>>>@@@@@A>>>AA==<@@?@=A???@<@@A>>:=A::088)8<=>
@ATNG8:01296:00693
GATGGTAGTGTGTCTCTGAGAGTAGTACTCATTCGTTTCGGAAGAGACAGGTACGTTAATAGTTAATAGCGTACTTCTTTTTCTTGCTTTCGTGGTATTCTTGCTAGTTACACTAGCCATCCTTACTGCGCTTCGATTGTGTGCGTACTGCTGCAATATTGTTAACGTGAGTCTTGTAAAACCTTCTTTTTACGTTTACTCTCGTGTTAAAAATCTGAATTCTTCTAGAGTTCCTGATCTTCTGGGTGTATCAGCGAGTATCTACCATCGTTATCGGAAAGTCT
+
44895:<CDCCBCCCCCCBBCCCCCCCCCC@@>?BBB>BB@D?BBBBCCC@CCCCC@C?CCED?B?BDDDCCC@@;::999';B>BBCH?CIBB?ABA=BC>BABCCD@CBCCCFFCACBC?@?@CDCBCBA>ACCC@BBBCCCCCCCCDDAABE@C@@>@C?B@BABAAAB@@<@@@@?5@<@<@BABA0AA?@@<@CCCCCCBBA?CCCC5BBBCD>A>AC?CBBB@@??A@BBCCBB?BBCC>BBCDCCCBBCBBBBBCCAA=BBBBB@CBCC=@@;?A@@
@ATNG8:01297:00736
GATGGTAGCACACGAGATCTCATCGTACTCATTCGTTTCGGAATGAGACAGGTACGTTAATAGTTAATAGCGTACTTCTTTTTCTTGCTTTCGTGGTATTCTTGCTAGTTACACTAGCCATCCTTACTGCGCTTCGATTGTGTGCGTACTGCTGCAATATTGTTAACGTGAGTCTTGTAAAACCTTCTTTTTACGTTTACTCTCGTGTTAAAATCTGAATTCTTCTAGAGTTCCTGATCTTCTGGATATGAGTGACTCGTGCTACCATCGTTATCGGAAAGTCT
+
@<:;.4;;?BBBAABBCBAAA@C@;;=<;;9<.5///)/:)/)//:99:>>;@>>;@9?9>BA;8<8;:===?==<7B====+BA4=333,2;9<,83/)/>9=00///(//222::=37779=49<@;;:;@<?@BD36699999?:99AA///7*//54883;77C>==9;99499:::-:*/*/:;:<(//:::2>?@???A=>>1898)599:<:@7>>;AA@@>88275::;;7959//+/<<<=======>AB;;;?;;5;@???=@@>?533-3;3-
@ATNG8:01307:00725
GATGGTAGCGAGCGAGTGTGTATACCAGAAGATCAGGAACTCTAGAAGAATTCAGATTTTTAACACGAGAGTAAACGTAAAAAGAAGGTTTTACAAGACTCACGTTAACAATATTGCAGCAGTACGCACACAATCGAAGCGCAGTAAGGATGGCTAGTGCAACTAGCAAGATTACCACGAAAGCAAGAAAAAGAGTACGCTATTAACTATTAACGTACCTGTCTCTTCCGAAACGAATGAGTACTGCGTCTCACTCTCGCCTACCATCGTTATCGGAAAGTCT
+
>:::7<<:>:<<;?;?;CCCBBCDD@BBC@AAAA@?;?:>>AABBB?BB?A?AABBCDCD5C@CCCCDC@000<3<//////$/;492;;;+9<<16956=<=<<5:5:8383304==>@;?BBB@@@<000)0=:<7;;?>=@@>,0+000,0B@=@@<A=999=<<5::;7;;8=BAAC>B@@:>=@>?0///9888/35:5:5:;;;7?<????B>A893;;82869992988288;?>?993:8=;=;;>=BBB@@<?;;5:>=68,5:68(//(/...
@ATNG8:01312:00735
GATGGTAGCTCTGCTCTGACTCTCGTACTCATTCGTTTCGGAAGAGACAGGTACGTTAATAGTTAATAGCGTACTTCTTTTTCTTGCTTTCGTGGTATTCTTGCTAGTTACACTAGCCATCCTTACTGCGCTTCGATTGTGTGCGTACTGCTGCAATATTGTTAACGTGAGTCTTGTAAAACCTTCTTTTTACGTTTACTCTCGTGTTAAAAATCTGAATTCTTCTAGAGTTCCTGATCTTCTGGGCTGCGCTGATATGCGCTACCATCGTTATCGGAAAGTCT
+
>:<B?BBBCBBCCCCCAAADCBBCBBDCBBBC@BBBB<AC?C@CDDDDDD@CCCBB?B@CCCB?C@DCDCCCCCC?BBBBB1BB?BBDD>DCCC?B::4:@:?@@CED@CCCCCCCC@CBB?B@BCCCAACCACCCC?BCCBBBBBCCCBBCBBB@CBB?BD?B?BBBCCCBBB=?>>?>3>;>;@@@@>,>A@AA=BCBCBCCAAA=@@@@0@BBBC@CABB>BC@AA@@=@@BECCCE?A?A@:@@@@AACCCBCCCCCCCCD@CCBBC@BBBB6;;0;;;;
@ATNG8:01264:00753
GATGGTAGTGTCAGTGCGCGTCGTCCAGAAGATCAGGAACTCTAGAAGAATTCAGATTTTTAACACGAGAGTAAACGTAAAAAGAAGGTTTACAAGACTCACGTTAACAATATTGCAGCAGTACGCACACAATCGAAGCGCAGTAAGGATGGCTAGTGTAACTAGCAAGAATACCACGAAAGCAAGAAAAAAGAAGTACGCTATTAACTATTAACGTACCTGTCTCTTCCGAAACGAATGAGTACTGTATCTATGTGTGCGCTACCATCGTTATCGGAAAGTCT
+
>>CG@DEDAAABAA@C<9;A@@BCB99;C=@@;;;;4;;@>=>?9937>17-7<0//666$/)///:/338877.7344999'9<7<.55)59949;99;=5557:6::055;.59859@@@@AAA@@BBB?BAAA?;;;FECDB?HAGBB?BBBBAABB?@@?CAA>A@;??A<?????:;;;<778899%8<9;756777<;06066876=9<>CAB?BBBAAAA>A>@@@;@AA?BBBBBBBBBBCBBCBAABAAAAA???>7;;CA@=@A;:188-8>>>
@ATNG8:01269:00773
GATGGTAGTACGATTATAGACGACACCAGAAGATCAGGAACTCTAGATGAATTCAGATTTTTAACACGAGAGTAAACGTAAAAAGAAGGTTTTACAAGACTCACGTTAACAATATTGCAGCAGTACGCACACAATCGAAGCGCAGTAAGGATGGCTAGTGTAACTAGCAAGAATACCACGAAAGCAAGAAAAAAGAAGTACGCTATTAACTATTAACGTACCTGTCTCTTCCGAAACGAATGAGTACAGAGAGTACGATATGTCTACCATCGTTATCGGAAAGTCT
+
;;:?;>@@@B0//98>ACCCB;;;BI@BCC@A@@@@@=@@CBBABBCBBB?B?BA::8DDC2B?BBBAAAECBBF=AA@@>@@0>A>D5;;;-:BC?CBBBDBCBC@C@CC@BBC?AAABBBEDDCCCCCBBB?BBBB?CB@?@CAC@F@C:::;BBBCCCB@BBCBCB?CB?BEB?AB9:9,8<<89999::%:@;=988@@@ED;A=@@AA=A=>>BCD@CCCC@A@4:59==6=@@>AAAABBBCBBBBBB?@?BBCBBBB@<<9<@>>>=AA@@=AB9;;;;
@ATNG8:01273:00774
GATGGTAGCTCTGCTCTGACTCTCGTACTCATTCGTTTCGGAAGAGACAGGTACGTTAATAGTTAATAGCGTACTTCTTTTTCTTGCTTTCGTGGTATTCTTGCTAGTTACACTAGCCATCCTTACTGCGCTTCGATTGTGTGCGTACTGCTGCAATATTGTTAACGTGAGTCTTGTAAAACCTTCTTTTTACGTTTACTCTCGTGTTAAAAATCTGAATTCTTCTAGAGTTCCTGATCTTCTGGTATACACACTCGCTCGCTACCATCGTTATCGGAAAGTCT
+
4444.4:>@@<BCBCCCCCCCCCDCBBCBBAA?ACCE=CB?C?BBBBBBD@BCCEC@C@BBBC@EABCBCCBBAC?BCDDD3DD?BBBC>CBBB@BBCACC?CBADCE@CCDDCCCD@BBB@C?CB@@>@9949@::6:?A@BBBBDCDCCBBBBABBB@BB?B?BBCCBCDBC@BBAAB8A>@;;::::*;A?@@;@@BBCBBBCB?BBBB0B@ABCBDBDD@CBBBBBCAE?BCAEBB?BBC@CCCCCCCCCCBBBBBBBCCD@DBAAB?BD??<?@:??>>
@ATNG8:01275:00776
GATGGTAGATATATGCACGCTCTACCAGAAGATCAGGAACTCTAGAAGAATTCAGATTTTTAACACGAGAGTAAACGTAAAAAGAAGGTTTTACAAGACTCACGTTAACAATATTGCAGCAGTACGCACACAATCGAAGCGCAGTAAGGATGGCTAGTGTAACTAGCAAGAATACCACGAAAGCCAAGAAAAAGAAGTACGCTATTAACTATTAACGTACCTGTCTCTTCCGAAACGAATGAGTACTATAGACTATCTGAGACTACCATCGTTATCGGAAAGTCT
+
CCBB?CFECC@ACCCCBDCBBBBBB@CCB@BA>@@@;?:@AAAAAD?BB8C?A@>;7788)86<=====B@BBA987:4444$4:8<.555&5@<9?;:9CEDCC@B?AA@CCC?@ABBBBCBBCCIECEEC@BBCBAC@A@CCCC=A=ACB?CCCBCCAA>A;::?@;9939@>;>@===500(/6;;===0::7;777>9=;A;A;?>??<>5:9CCC@CB=<A>A4000>>3000*000:?@ABBCBBCBBBBCCDDCBBBBB?BCBBB?BBBA?CD>ABBB
@ATNG8:01279:00779
GATGGTAGCGCACACATAGATACAGTACTCATTCGTTTCGGAAGAGACAGGTACGTTAATAGTTAATAGCGTACTTCTTTTTCTTGCTTTCGTGGTATTCTTGCTAGTTACACTAGCCATCCTTACTGCGCTTCGATTGTGTGCGTACTGCTGCAATATTGTTAACGTGAGTCTTGTAAAACCTTCTTTTACGTTTACTCTCGTGTTAAAAATCTGAATTCTTCTAGAGTTCCTGATCTTCTGGGTCTCTCCTCACGCACTACCATCGTTATCGGAAAGTCT
+
444=8=BCBCEBBACCBBCBBCCCBBBBBB@@5;;A@6@A697;CCBCCCADDCDD@B?BD@@=A@B@A@CBA@?<;::::);@>@?AG=BB@@=@AA>;;7<;;BAB>BBCGCCEHAHBB?B?ABBB@BBB>BBDD@CBBBCCCCCBBBCCBBC?B@@>@D?B?AAEEAAACD@CCCFC;A=@;;;;;.;AAAC<A@EGCCDBCBACEFE5ECC;<7;?CC@CCCCCCC@C?BBCBCB?A:;;0;C@@AABCDCCCCBBBBB?BBCCD@CBA?6;;0;?@@
@ATNG8:01279:00783
GATGGTAGTGTCAGTCGCGTCGTCCAGAAGATCAGGAACTCTAGAAGAATTCAGATTTTTAATCACGAGAGTAAACGTAAAAAGAAGGTTTTACAAGACTCACGTTAACAATATTGCAGCAGTACGCACACAATCGAAGCGCAGTAAGGATGGCTAGTGTAACTAGCAAGAATACCACGAAAGCAAGAAAAAGAAGTACGCTATTAACTATTAACGTACCTGTCTCTTCCGAAACGAATAGTACGTGTGACGTACGTGAGCTACCATCGTTATCGGAAAGTCT
+
><CC@CA@ACCBBACB;<9<;=;;65><.59:96>:A9?>?666;7;=;>:<:/0/000$0*/////3399333(3344444$4<39.555&5994;6659@5567;8=>:>>>669@@AABBCCCCCBAA@?BBCB?AABBBBBC@C@C@@=@BAAABBB?AACBBE@BB?BDD@>>>BA7;=?9<<<<<,;<4<;@=>>?<>:>:>>AA=A;>>@@@ACCCL@@@=@=?AE>CCB>BBBBCBC@@?BBAAACAAACBBBECC@?;;;A8====8==4====
@ATNG8:01281:00745
GATGGTAGTATATCGCGTCGCTATCCAGAAAGATCAGGAAACTCTAGAAGAATTCAGATTTTTTAACACGAGAGTAAACGTAAAAAAGAAGGTTTTACAAGACTCACGTTAACAATATTGCAGCAGTACGCACACAATCGAAGCGCAGTAAGGATGGCTAGTGTAACTAGCAAGAATACCACGAAAAGCAAGAAAAAAGAAGTACGCTATTAACTATTAACGTACCTGTCTCTTCCGAAAACGAATGAGTACTATAGACTATCTGAGACTACCATCGTTATCGGAAAGTCT
+
BBBD@BBBCCCBBBBCCCCDDBB;:24444)5;;555.55)/:;////)/6(-(/////8888$838:;99999333*3344;;;;%44.5.555&5<<6;699CBABB>B>@@<@>?9@@?@@AABDEDFCEC@?;@B??;@A@>AA:95;>BCC@CCBBBCBB?BBCC?><?@<@@@;>@::::+::9;:99999%9>9=788@A>=>1817>>>9>:==A@@?@BCB><<+0,0000+0;;;098>CCBBBBBBBAAACBBBBBBBBBC@BBB>?;=@99299.::99
@ATNG8:01286:00776
GATGGTAGAGTATCATGTGTATCTCCAGAAGATCAGGAACTCTAGAAGAATTCAGATTTTTAACACGAGAGTAAACGTAAAAAGAAGGTTTTACAAGACTCACGTTTAACAATATTTGCAGCAGTACGCACACAATCGAAGCGCAGTAAGGATGGCTAGTGTAACTAGCAAGAATACCACGAAAGCAAGAAAAAGAAGTACGCTATTAACTATTAACGTACCTGTCTCTTCCGAAACGAATGAGTACGAGAGAGCACACGTGTCTACCATCGTTATCGGAAAGTCT
+
77//)///::99666555:55544/)///)/99:<B@C?ABCCCBB@CE@B?BB::;CDC2B?AAAGCBAA@CC=CA@@@@@0@B?C?BGD;B;;8;A@?<??99:*88<?<@898(399;ABBB;;;CCBBBCABBBC=@@@@AB@@;@=A;;5;A@@@CCCA;;9@@@?BD?AAA5:9>>=,9992000/0'/83/...8778;5:5796<1818=BBC@CCCCB@@=@?ABC<@@B=;;;BABBBAA?????ABBABCBBBBBA<?997=084BB>B=5?<47
@ATNG8:01287:00756
GATGGTAGCACGACACGACGATGTGTACTCATTCGTTTCGGAAGAGACAGGTACGTTAATAGTTAATAGCGTACTTCTTTTTCTTGCTTTCGTGGTATTCTTGCTAGTTACACTAGCCATCCTTACTGCGCTTCGATTGTGTGCGTACTGCTGCAATATTGTTAACGTGAGTCTTGTAAAACCTTCTTTTTACGTTTACTCTCGTGTTAAAATCTGAATTCTTCTAGAGTTCCTTGATCTTCTGGTAGAGCGTGCATATATCTACCATCGTTATCGGAAAGTCT
+
>>CC?CFCCBB;;;=<B@>666<<<@AAA>CGAFDBC=;;:;?AA;;;@@<?@?>A;@498?@=AABBBAABA?A<33333$3838333(2733,399499.377??B>BB>===;;5;;?:?;?DC;;888;??>?;>@@A=<;;@@@A?;///)/.3/582:5:<8558999022;;:.;3;658===*<866946-----58.2+255'2555716/55/5666---05(-(-5658//./278<858<7;9::=///999:9AAAAA;??AA9==3;;=;
@ATNG8:01298:00782
GATGGTAGTATCTGTACTACGAGAGCCAGAAGATCAGGAACTCTAGAAGAATTCAGATTTTTAACACGAGAGTAAACGTAAAAAGAAGGTTTACAAGACTCACGTTTAACAATATTGCAGCAGTACGCACACAATCGAAGCGCAGTAAGGATGGCTAGTGTAACTAGCAAGAATACCACGAAAGCAAGAAAAAAGAAGTACGCTATTAACTATTAACGTACCTGTCTCTTCCGAAACGAATGAGTACTACTCTCAGAGACACACTAATCGTTATCGGAAAGTCT
+
/8897<<<;;;7<:///9<::;:=@@///;6;;A>;;=?9==?<;;?:9823;>>==8>>>+@7:::@@??@988-8:@?===';@29299,59<4;666<:9444)45:<?CCC?BBB8::BBAAACBBAAA@CBBB?BABACCCB@C@C;;:;CBBBCCC????:::;?=?C@@=@/0/:28883/33377#/=68///99AAA<A==??@;@=CACCB?CCDCBBB?B?BCC>BBB?BBBBBCCCBAAA@CBC@@ABBBB>>@=;;;B?CDDD@DD>BBAA
@ATNG8:01299:00774
GATGGTAGACACGTGTGCTCTCTCGTACTCATTCGTTTCTGAAGAGACAGGTACGTTAATAGTTAATAGCGTACTTCTTTTTCTTGCTTTCGTGGTATTCTTGCTAGTTACACTAGCCATCCTTACTGCGCTTCGATTGTGTGCGTCTGCTGCAATATTGTTAACGTGAGTCTTGTAAAACCTTCTTTTTACGTTTACTCTCGTGTTAAAAATCTGAATTCTTCTAGAGTTCCTGATCTTCTGGAGATACACATGATACTCTACCATCGTTATCGGAAAGTCT
+
@@@B9>BBCEB@A<HBAAGCBBBBBBAAABCC?B@@@;@A@C@BBCBBBB?BBBBB?B?CBAA>B@CBA>?@BBB?BCCDC3BB>A@@?:=7;9496@<@CA@@@CCGAFEEBBBCCACBC?B@DDDC@A@B?BBBB?BBBBEBBBBAABBBBCACBB?BB=A>ABAAAEDBB@A@BCB8B>A>AAAAA2BABBE>CBBBCCCBBB?BCBC2BCCCC@CADJBECCCBBB?B@CCBBCCACAA?ABBBBBBCCEDCCBBBBBBB?BBBBB?BAA@>@A<??AA
@ATNG8:01300:00775
GATGGTAGTACATGATAGACGACACCAGAAGATCAGGAACTCTAGAAGAATTCAGATTTTTAACACGAGAGTAAACGTAAAAAGAAGGTTTTACAAGACTCACGTTAACAATATTGCAGCAGTACGCACACAATCGAAGCGCAGTAAGGATGGCTAGTGTAACTAGCAAGAATACCACGAAAGCAAGAAAAAAGAAGTACGCTATTAACTATTAACGTACCTGTCTCTTCCGAAACGAATGAGTACTATGTAGAGCTCTATACTACCATCGTTATCGGAAAGTCT
+
@@>@>ACCCCCCBBBCCDCDDEECC@BBB?BB@=@>:?7;?CCCBB?BB?B>A@>::::;*:?DDGCCDFCCDD>CB@@@@@0@B@C?CCC<BCCABBBBCCCCC>@>@B?BBC?CBAAABBBBBBCCDCCEACDCC>AAA@BBBB?CAHAA?ACBBBCCC?CCDB@@>@@=@AA;>=888*9>=;AAAABB)@@?A000@CCCC?B???AA;@:>>BDD@CBBCCBC9999BC<BBB@BBCCCBBBBAABABBCCAACBB@B@BB<?9@@B>===?;??6::=;
@ATNG8:01302:00741
GATGGTTGAGTATCATGTGTATCTCCAGAAGATCAGGAACTCTAGAAGAATTCAGATTTTTAACACGAGAGTAAACGTAAAAAGAAGGTTTTACAAGACTCACGTTAACAATATTGCAGCAGTACGCACACAATCGAAGCGCAGTAAGGATGGCTAGTGTAACTAGCAAGAATACCACGAAAGCAAGAAAAAGAAGTACGCTATTAACTATTAACGTACCTGTCTCTTCCGAAACGAATGAGTACACATCGTCGTGTCGTGCTACCATCGTTATCGGAAAGTCT
+
?:<?4;.4:<<=@DIJCCBBCCEDD@BCC@CCBABA=A?ACCDCCD?BB?B@BA@;;;;;*;>BCCCCCDCDCC>BBBBBBB2CCAC@DED;BBC@C;<;BBAAB?B?BA;@7759DCCCCCB@AAEDA@AC@BBBC?CCCCC@??;A<@;;7;CCCDBBB?BBBBBB>AA@CBB?BBBBA8@993:====.<B=A995A???E<>;>?>>;>=B>BBC@CCCCCCC?A?@BC=CCB?BCBBBBBBBBBBBBCCBBBCC@AACDD@BCAAA?BAAA<?>9>:::
@ATNG8:01302:00777
GATGGTAGAGTACAGTGTAGTAGACCAGAAGGAAGATCAGGAACTCTAGAAGAATTCAGATTTTTAACACGAGAGTAAACGTAAAAAGAAGGTTTTACAAGACTCACGTTAACAATATTGCAGCAGTACGCACACAATCGAAGCGCAGTAAGGATGGCTAGTGTAACTAGCAAGAATACCACGAAAGCAAGAAAAAAGAAGTACGCTATTAACTATTAACGTACCTGTCTCTTCCGAAACGAATGAGTACGAGAGAGCACACGTGTCTACCATCGTTATCGGAAAGTCT
+
AA@@>@ABBBBCCCCBBCCCCCCCC?CCC@C@C@CCCCAA@C@BBCCCAA>AA>A>BBCBBBBB5BAECCCCCEDDDD>CCBBBAA0AB=B4;;;.;BB;>@??CCCBB@B?BA=@@A?BBBBBBBBCCDDDDCCC>CCBG@CCCBBBA@<B@CAA?ACCDCCCC@CCBBBB?BB?BBA=??88829==;999999%9@;?979?@BBB?@;@CBB;@;@ACCC?CCCCBBB9999CB;B9:8;BBCCBBBBBCBB@@@BBBB@ABCBBB>ABBBB>?@@B?BB;>=BB
@ATNG8:01306:00770
GATGGTAGCACACGAGATCTCATCGTACTCATTCGTTTTCGGAATGAGACAGGTACGTTAATAGTTAATAGCGTACTTCTTTTTCTTGCTTTCGTGGTATTCTTGCTAGTTACACTAGCCATCCTTACTGCGCTTCGATTGTGTGCGTACTGCTGCAATATTGTTAACGTGAGTCTTGTAAAACCTTCTTTTTACGTTTACTCTCGTGTTAAAAATCTGAATTCTTCTAGAGTTCCTGATCTTCTGGCGCTCTGTCACGTCTGCTACCATCGTTATCGGAAAGTCT
+
;55<8=CBBCCC:96@DCCB=====>>>>6655;////&/;5;,////;;BB?BC@@?9=6=;;?:D>AA@BBBBCC<??;;;'<<1<773(2777,7386;C?BCBABA<@85579==:9>?=D=DA?8859<:?@@@<>>=<?>=;;;?AC;77;7///7<<6:6<<=?>>>AA8;7868'78>9>>??@/>?@EH8=>@@B???@A==@@@,=///9386BB=ACAAA>@;@<@@@AAC==660///;=;<@??@?@;<;ABBA388;;>9===A5;;6;BA?
@ATNG8:01310:00764
GATGGTAGCTATACGTATATCTATGTACTCATTCGTTTCGGAAGAGACAGGTACGTTAATAGTTAATAGCGTACTTCTTTTTCTTGCTTTCGTGGTATTCTTGCTAGTTACACTAGCCATCCTTACTGCGCTTCGATTGTGTGCGTACTGCTGCAATATTGTTAACGTGAGTCTTGTAAAACCTTCTTTTTACGTTTACTCTCGTGTTAAAAATCTGAATTCTTCTAGAGTTCCTGATCTTCTGGACGACGCGCACTGACACTACCATCGTTATCGGAAAGTCT
+
:54=:>BBBCCCCCCCCCDCCBDBDBBCGCCC@BBAC=BB@BACBBACBB?ACBBB>B?BAAA>B?BBBBCCC@?>?CCCC1A?=??AA;>A>=;=AA?CC?A@BBBB>BBB>@A@@9@??<?<@?>====@=BAAA;@????>=<=@?AA=:9:8;==8;;5;;>>@@>>>>>:>BBBB5@=?:;;;;:):>888-8;>===A;;;=ADDD/A???A<A9<<=AAAA=>><?9==A@@@<A??;?AAAA=>>@A>==A???>66069;6616===7>@6>A=6
@ATNG8:01270:00790
GATGGTAGTATCTGCACACTCTGTCCAGAAGATCAGGAACTCTAGAAGAATTCAGATTTTTAACACGAGAGTAAACGTAAAAAGAAGGTTTTACAAGACTCACGTTTAACAATATTGCAGCAGTACGCACACAATCGAAGCGCAGTAAGGATGGCTAGTGTAACTAGCAAGAATACCACAAAGCAAGAAAAAGAAGTACGCTATTAACTATTAACGTACCTGTCTCTTCCGAAACATGAGTACACATCGTCGTGTCGTGCTACCATCGTTATCGGAAAGTCT
+
955C<=BBC?;66==BCB===<<AB?BCC?BA;;;B?B?CBBBCCC@BA>A=:9997>>B1B?CCB>>>AA???8>=:<==<)<@6;49@@7@DD@;<;BBB?;;;,:<?A?BCF?AA@?@BCBCCCCCCCCC@CCBB>@@BBBCBB=B=B;;8;BAAACCC?CCCCBB?BB?BBB?AAAD=BBB>BCDDC3?>8?99:?>?AB?B?BCCC797:?>>@<???A878<@<;;;1888;:9:=///6;;ACBBBCBBB@@@?;::?=AAB@BBBB?AA9@?;;
@ATNG8:01271:00813
GATGGTAGTATCTGCACACTCTGTCCAGAAGATCAGGAACTCTAGAAGAATTCAGATTTTTAACACGAGAGTAAACGTAAAAAGAAGGTTTTACAAGACTCACGTTAACAATATTGCAGCAGTACGCACACAATCGAAGCGCAGTAAGGATGGCTAGTGTAACTAGCAAGAATACCACGAAAGCAAGAAAAAGAAGTACGCTATTAACTATTAACGTACCTGTCTCTTCCGAAACGAATGAGTACTGTATCTATGTGTGCGCTACCATCGTTATCGGAAAGTCT
+
>>>EABB;65=<<5669555555993:;@=@DCBBB@D:;;D:::C@BB?B?>==97988'75;=9AAB>==?A8>=99444$4949.555&5<<4;<<<>>>?C7?<?@?AAA=@?B:;;BCCECCBBBCF@CA@@<@@??@AAA?C?C@@>@BADCECB@BBBBBB?BC?BA@<?><==5=??=BBEFD3??;?=>>AA>=><@7;;AA8<8<>;;;>BBBBB@@=@>?>@8::@@???BBDDAAACCAABBCBA>??=A>>?588>@@>DD??;?B:A<;:
@ATNG8:01281:00795
GATGGTAGCGCACACATAGATACAGTACTCATTCGTTTCGGAAGAGACAGGTACGTTAATAGTTAATAGCGTACTTCTTTTTCTTGTCTTTCGTGGTATTCTTGCTAGTTACACTAGCCATCCTTACTGCGCTTCGATTGTGTGCGTACTGCTGCAATATTGTTAACGTGAGTCTTGTAAAACCTTCTTTTTACGTTTACTCTCGTGTTAAAAATCTGAATTCTTCTAGAGTTCCTGATCTTCTGGAGATATCATCAGCGAGCTACCATCGTTATCGGAAAGTCT
+
944;7<<>BDDC@@AAA@>@@A956>666=AA?;:;C;@A6516==<>BC@CEBBB?B=@?A@:@<ABA<=<=<@24////$/;1///::18/657;;>;?>9<BBDAB?BADGDDCC?CDD>B>BEDBBBAA?ACCCACCCBCBBBBBBBBBBAB?BAA=@@=A=AAAABCCBC@BBBBB8B?B?BBBBB2AA@@@<@DDBCBA?AA4:;;;*;BDAB?A?ADAGECCCCCBDA@AABBB=B@@=@BBACCCCEECECGBAAACD?BBBBC?BCBB?BC<@@BB
@ATNG8:01284:00807
GATGGTAGAGTATCATGTGTATCTCCAGAAGATCAGGAACTCTAGAAGAATTCAGATTTTTAACACGAGAGTAAACGTAAAAAGAAGGTTTTACAAGACTCACGTTAACAATATTGCAGCAGTACGCACACAATCGAAGCGAGTAAGGATGGCTAGTGTAACTAGCAAGAATACCACGAAAGCAAGAAAAAGAAGTACGCTATTAACTATTAACGTACCTGTCTCTTCCGAAACGAATGAGTACGTGTGACGTACTTGAGCTACCATCGTTATCGGAAAGTCT
+
444=7;;>==BBCCBBABA@@A<BB?ABA=@@<=4:.92;=89:;<8<?@D?==4:;;:;';9A;;96;====<2??9;;:;$5;6;8::9+9=93:>?<<AD??<??BB?A@@8<><BBDBBABABBACCD@DDDD@BBCBCAA=B?B;;7;B@@;::B>AAAABB?BB?899>AAACC<997>???@@1>??:;<@867??;?<:;:D8=8;;BCB@CBBBA@A5;5<<;0:??9?@@:9:???>@?BBA@>?@=@?9::@A=@888C>BBB@:><7=000
@ATNG8:01290:00836
GATGGTAGCACGTATATCTATGTACTCATTCGTTTCGGAAGAGACAGGTACGTTAATAGTTAATAGCGTACTTCTTTTTCTTGCTTTCGTGGTATTCTTGCTATTTACACTAGCCATCCTTACTGCGCTTCGATTGTGTGCGTACTGCTGCAATATTGTTAACGTGAGTCTTGTAAAACCTTCTTTTTACGTTTACTCTCGTGTTAAAAATCTGAATTCTTCTAGAGTTCCTGATCTTCTGGCTCTCGTAACAGATACTACCATCGTTATCGGAAAGTCT
+
AACC@CBBBBBC?>>?CCBBCCCBAAC<;7;BBB<BC?C=;;:BBCD@BBBBC>@=ABAB=B?AAAAD@???;?@BBB3BB?BCBC;B=B@?BBB@BB?BACBCA9AAB@<=??<?AA:>7;@@?;;9>=DDDD;>??>@===AAB>>>>==8=;:5;A;@;@A@788>==8=;;;;1;9<:88888(9:7770689///===A<BBBB/A;:;;6;;??=C>==@==8=8=>B???:==@<ADA???@?<?A@>>>>>>?=>>>??<?@@@<??9?;:6
@ATNG8:01295:00829
GATGGTAGGTGCACATGAGTGTATCCAGAAGATCAGGAACTCTAGAAGAATTCAGATTTTTAACACGAGAGTAAACGTAAAAAGAAGGTTTTACAAGACTCACGTTAACAATATTGCAGCAGTACGCACACAATCGAAGCGCAGTAAGGATGGCTAGTGTAGCAAGAATACCACGAAAGCAAGAAAAAGAAGTACGCTATTAACTATTAACGTACCTGTCTCTTCCGAAACGAATGAGTACCTCTCAGACGCTCGTCCTACCATCGTTATCGGAAAGTCT
+
BBCC@CBB@BBACCCBBBDBBBBCC?CCC?CCCCAA>@?BBCCCBB>BD@D@BBB?@?>>0@?BBCCCDDDDDD?CC:::::.:A<B?BBB;BCC@AA@ABBBCB?B?BC?AAA<>>BBCCCCCCCCCCBBB?BDAA>ABBBBB@@>B@CFC?BBBBBBBBDCC@CC@CCC?CCBBB<@:;6;AAAB3BB@BCCCCBBCC?A?ACCC>A>A@B??=?AAA>?>496:AA=BBB?BCBBABB????BBBBBAAAAA@B@BBB@BCCBB?BBBB@BA;@>>>
@ATNG8:01299:00801
GATGGTAGTGCGTGAGAGAGAGACCCAGAAGATCAGGAACTCTAGAAGAATTCAGATTTTTAACACGAGAGTAAACGTAAAAAGAAGGTTTTACAAGACTCACGTTAACAATATTGCAGCAGTACGCACACAATCGAAGCGCAGTAAGGATGGCTAGTGTAACTAGCAAGAATACCACGAAAGCAAGAAAAAGAAGTACGCTATTAACTATTAACGTACCTGTCTCTTCCGAAACGAATGAGTACTATAACTATCTGAGACTACCATCGTTATCGGAAAGTCT
+
ABCB?CBBBCDDBBAEGCB@@@:::)4??7@BB;;57>7<@AAAAB@BB?B@??>A:?>?+==BBBCDCCCBBA9>>::999$9@<?4999&5<<7;A<<??>AB?B?BB@CCC>@@CCCCCCCCCCCCDCD@CCAA?BBBBA@AC?D@CAA?ABBCCBBA?BCCCCA?BC@BBB?BB@@@9@?=9=@@@@2@D>E766AAAAC8:7;A==:><>ACCC?BCBB@@@=@>?CC=BAA>ACDCBAABBCC?BBBBB@???@AA@@;@@@@B?BBCC?CC?B999
@ATNG8:01299:00836
GATGGTAGTCTCAGATAGTCTATAGTACTCATTCGTTTCGGAAGAGACAGGTACGTTAATAGTTAATAGTCGTACTTCTTTTTCTTGCTTTCGTGGTATTCTTGCTAGTTACACTAGCCATCCTTACTGCGCTTCGATTGTGTGCGTACTGCTGCAATATTGTTAACGTGAGTCTTGTAAACCTTCTTTTACGTTTACTCTCGTGTTAAAATCTGAATTCTTCTAGACGTTCCTGATCTTCTGGGTCTCTCTCACGCACTACCATCGTTATCGGAAAGTCT
+
7777479445566?@ACCBC?966?>>B=<;;:<<<</55.56:555555.5;;:?7?:A?;;:=8;<///877:<055<<<)<<054<;2////)/::4/5.5::<=>9>@>>=<<=:;;;:@8<<;977//)/;7749>>====;9999444457==>;>>.4.//////5994999:397;75555&4;<<=465995555556;<<+;:://)/499,//55444<./)/97///399=>8>655444438666/---(,,,--3899;48818988
@ATNG8:01304:00828
GATGGTAGTACATGATAGACGACACCAGAAGATCAGGAACTCTAGAAGAATTCAGATTTTTAACACGAGAGTAAACGTAAAAAGAAGGTTTTACAAGACTCACGTTAACAATATTGCAGCAGTACGCACACAATCGAAGCGCAGTAAGGATGGCTAGTGTAACTAGCAAGAATACCACGAAAGCAAGAAAAAGAAGTACGCTATTAACTATTAACGTACCTGTCTCTTCCGAAACGAATGAGTACGATGAGATCTCGTGTGCTACCATCGTTATCGGAAAGTCT
+
@<=B?CBCCA=DCCBBBBBB;;;BE@CBFBDBBB@@>A>ABCCDDC?BB=A=?=A;;;;;*;>BBCCCBBBCCI>CC;;;;;*;A;A5;9:'5<<8=666@EEBB?D@CE@????BBBBCCCCCCCCCCCFCADDBB?CCBBCCCD?C@CBB?BBBBDCCD@CAAABA?BC?CBB?A@@@@8??@<ABBBB3BD@D???BB??B7:7:AA@7;7;@CCC@BBBC@@@=A>AA@<@@@=@CCBBBBBBBBBCCCBAA@A@@@<:::;@@@@C<?<??<?D7;;;;
@ATNG8:01306:00828
GATGGTAGCATCATGCATATCTCACCAGAAGATCAGGAACTCTAGAAGAATTCAGATTTTTAACACGAGAGTAAACGTAAAAAGAAGGTTTTACAAGACTCACGTTAACAATATTGCAGCAGTACGCACACAATCGAAGCGCAGTAAGGATGGCTGTGTAACTAGCAAGAATACCACGAAAGCAAGAAAAAGAAGTACGCTATTAACTATTAACGTACCTGTCTCTTCCGAAACGAATGAGTACCTCTCAGACGCTCGTCCTACCATCGTTATCGGAAAGTCT
+
?<<B@BBCBA@@@A@@CBBBBCAB@?CBB>BDD;;9:B8<BB:94848;6>>9:474>>>+=8=BAAA774<9937544444$4<7<.555&5<<8666;;;;<<8<<BC??A@?CCGBCBC@AACCCCCDD@CC@@>@CCBCCAA>B@C@@?ACBBCCC?BBBBBC@??<?AA=AA???8;>>:@BBBB3B?<?>>>>>A@@;><>@@B:>:=BCBB?CCCCAAA593:>>9>::5:CCCCCC????BCBBBBB?@A@A;>>?;;;;AB?A@::3:=6==??
@ATNG8:01276:00854
GATGGTAGCACGACGAGATCTCATCGTACTCATTCGTTTCGGAAGAGACAGGTACGTTAATAGTTAATAGCTTACTTCTTTTTCTTGCTTTCGTGGTATTCTTGCTAGTTACACTAGCCATCCTTACTGCGCTTCGATTGTGTGCGTACTGCTGCAATATTGTTAACGTGAGTCTTGTAAAACCTTCTTTTTACGTTTACTCTCGTGTTAAAATCTGAATTCTTCTAGAGTTCCTGATCTTCTGGCGCTCTGTCACGTCTGCTACCATCGTTATCGGAAAGTCT
+
=>==3994945559;;;<<=>>>;;;===?<<<7666<4<=8<8=ABABBB?BABA@4:49;;;8=9===8<4888377373$3<,3333(3:883:;>5>D89;ABCCADBBBCCFE@CBC?B@CCCB???@<??@A>AABBAAABBBCBBCBBC<988;>>8>;>A>>>AA??:<::<;.94:;@====,==---)------7556+222&2777=5:322-2;;;67715,25:;<;///82557=:999:::;;;@@@B@@=?>>>@>DD;;188*8::;
@ATNG8:01280:00849
GATGGTAGCACGACACGACGATGTGTACTCATTCGTTTCGGAAGAGACAGGTACGTTAATAGTTAATAGCGTACTTCTTTTTCTTGCTTTCGTTGGTATTCTTGCTAGTTACACTAGCCATCCTTACTGCGCTTCGATTGTGTGCGTACTGCTGCAATATTGTTAACGTGAGTCTTGTAAAACCTTCTTTTTACGTTTACTCTCGTGTTAAAAATCTGAATTCTTCTAGAGTTCCTGATCTTCTGGATAGCGACGCGATATACTACCATCGTTATCGGAAAGTCT
+
45<<8<<B==>>??;;;<656;;;<==;;;<B@A@@D>@@<@=;7///::577743-349<=>9=9==?@;;8//(/////$/8399;;38>;:=+0//)/838677:B<:A@=?>==9<>><@;?A;;;:>><???B<==>>==:;;;>A?=<=<88764:<1:3:>>A;<;@@<>>>@@5@:>:>AAAA/AA@??9>>?>==?==<4::::*:888;=@;?>;>@@@>>><A:>>AA>>7=??=BBBA668>?????A@;;<@A=@@@AB<?;;;<@A8@?;;
@ATNG8:01289:00847
GATGGTAGCGCATATCAGCGCAGCCCAGAAGATCAGGAACTCTAGAAGAATTCAGATTTTTAACACGAGAGTAAACGTAAAAAGAAGGTTTTACAGGACTCACGTTAACAATATTGCAGCAGTACGCACACAATCGAAGCGCAGTAAGGATGGCTAGTGTAACTAGCAAGAATACCACGAAAGCAAGAAAAAGAAGTACGCTATTAACTATTAACGTACCTGTCTCTTCCGAAACGAATGAGTACTGCGTCTCACTCTCGCCTACCATCGTTATCGGAAAGTCT
+
CCBA?B:;;:ABBCCCCCBBBBCDC?CDF?CCCC@A?A@CBBBCCB?BB>B?BBBBBCCC5C@DBBBCCCCECD?BBBBCDD5CCAC=AAA9ACCC@CCCDABBC@C>A@>B@@>ABBBBBEBBBCBBBCCCABBBC@BBBAACCC@C@CCB@BCBCCCCC@BBCBAA>?><?@@<AA?@@:99:?CCCCC3CE<??AABB?@><><@@@@<?<?>CCC@CDDCA@@4929@A;ADD@BBBBCDCBACCCBBCCCCCCBBB?BCC?BBBBB@BBBA<??9@@?>
@ATNG8:01291:00864
GATGGTAGGCACTGCGCACACATCCCAGAAGATCAGGAACTCTAGAAGAATTCAGATTTTTAACACGAGAGTAAACGTAAAAAGAAGGTTTTACAAGACTCACGTTAACAATATTGCAGCAGTACGCACACAATCGAAGCGCAGTAAGGATGGCTAGTGTAACTAGCAAGAATACCACGAAAGCAAGAAAAAGAAGTACGCTATTAACTATTAACGTACCTGTCTCTTCCGAAACGAATGAGTACTATAGACTATCTGAGACTACCATCGTTATCGGAAAGTCT
+
AA?@;;;A?=:5559:99566<?@@7@AA:<<<6669>9<=<666@=B@;?:9:993333$3288:554;;344(3899999(9949.555&5<<9CCBBCCDCC@B@BB@BAA=;9:BHCCCCEEDCCCCC>@A@@=AABCBBBC?B?B::::CBBBDBB?ACBBBC?CC?CCC=AACBB=:9:=ABCCC3>>;>??==>?A@=B<B===<?:==CBB?BBBA>>>,0,0==5:;;=099BBBCBBBBBB???>;;;CBBBBBB@BAAAC?BBCC@BB=BBBB
@ATNG8:01292:00866
GATGGTAGTCTCAGATAGTCTATAGTACTCATTCGTTTCGGAAGAGACAGGTACGTTAATAGTTAATAGCGTACTTCTTTTTCTTGCTTTCGTGGTATTCTTGCTAGTTACACTAGCCATCCTTACTGCGCTTCGATTGTGTGCGTACTGCTGCAATATTGTTAACGTGAGTCTTGTAAAACCTTCTTTTTACGTTTACTCTCGTGTTAAAAATCTGAATTCTTCTAGAGTTCCTGATCTTCTGTATAGCGACGCGATATACTACCATCGTTATCGGAAAGTCT
+
A;;6;@>CBBBBLECCCCCCCCC@@ABDCABA?@@@B;BB=A?ACGCFCC@ABEBB>A6:543150:5==>A=AC?@AAAA0AB>AABE>CCBB>B::4;B5;;:??@<BBBCBBCC@CCC@C@CGDBBBA@<@BBB?CCCCEFCCBBBA@@@@?;@AA>BA39299;9>=@=D@999ED9D>@>@DDDD1BB@@@:@BC;;;DBBC@DCCB0A;;;@=@?@@?ACBCCCD@E?BCCCAA?A@AAFIBBABB;;;;;<CCDCBBB@CCCCD@AAAA?BB<???B
@ATNG8:01307:00865
GATGGTAGCGCACACATAGATACAGTACTCATTCGTTTCGGAAGAGACAGGTACGTTAATAGTTAATAGCGTACTTCCTTTTCTTGCTTTCGTGGTATTCTTGCTAGTTACACTAGCCATCCTTACTGCGCTTCGATTGTGTGCGTACTGCTGCAATATTGTTAACGTGAGTCTTGTAAACCTTCTTTTTACGTTTACTCTCGTGTTAAAAATCTGAATTCTTCTAGAGTTCCTGATCTTCTGGTATGACTAGTGTACTACTACCATCGTTATCGGAAAGTCT
+
:<9:5::<:?@C@AACDCCDBB@@AAA>@>?@5=AAD;BA7;6:@CD@EFGDBBB@?B?@?@D?D@CCCBCCBBB=@5;;;-;B<??CF=BBBB@BBC@CHADCBCBB@CCHFDCCC?BBB@B@GCCCBBCB?BDCC?BAAADBBBBCCBBBBAA@CCA?AD@C?AACBBBBA@>@;;;0;=A<@@@@@,@AABB=BCHBBBCBBB4;;;;*;BAAB:;9;D@CBBBBBB@DDCCABA@>ABC@CCDCCCCCDAABCCCCBBBB>BBCEE@CCBB<@@9@@@@
@ATNG8:01312:00886
TATGGTAGACATATCGTACTCTCTGTACTCATTCGTTTCGGAAGAGACAGGTACGTTAATAGTTAATTGCGTACTTCTTTTTCTTGCTTTCGTGGTATTCTTGCTAGTTACACTAGCCATCCTTACTGCGCTTCGATTGTGTGCGTACTGCTGCAATATTGTTAACGTGAGTCTTGTAAAACCTTCTTTTTACGTTTACTCTCGTGTTAAAAATCTGAATTCTTCTAGAGTTCCTGATCTTCTGGATACACTCATGGCACCTACCATCGTTATCGGAAAGTCT
+
:59@8==6;69CC:6;CBDCCBCB;;;AB::9=@B>A8?=<><?@<AECC?AAA9:8;?AAAA=A?A000>>=>>;>@@@@*>;5;>CC=CBCC@CCC?@B?:;;B@A=ABBBCDBB?B@@=@?A@@B@@@C?BB;;7;ABBCBCBCB;;;AA;;5;;:49@29.9@@??@BBB=@@BBB2@5;5;;;;;*;@BBD>BBBBBA@;;;4;9;9(9>>@B@C@BC?CCCC;9:=@<:99BBA;?@@;@>@@000AAAB?;;;9>>=:>BBBA;@>@@:BB;B@@B
@ATNG8:01265:00894
GATGGTAGTACATGATAGACGACACCAGAAGATCAGGAACTCTAGAAGAATTCAGATTTTTAACACGAGAGTAAACGTAAAAAGAAGGTTTTACAAGACTCACGTTAACAATATTGCACAGTACGCACACAATCGAAGCGCAGTAAGGATGGCTAGTGTAACTAGCAAGAATACCACGAAAGCAAGAAAAAGAGTACGACTATTAACTATTAACGTACCTGTCTCTTCCGAAACGAATGAGTAACAGAGAGTACGATATGTCTACATCGTTATCGGAAAGTCTA
+
CCCD=B>CCBABCCCDC@AABICBB@BDFACCBBBA5;89@BBCCC@??<?@BBCBBDDC5C@CCCCCCCCCCC?DDCBBBB2BB>C5<;;'5::8666;==>BC@B@CD????>BCCCCBCAAA>>?CCC?CCCC=AAA874BD;@:>9>:>8767??=6AB>>==4<<4667:88;>A9=88167677(752522AA=7855;5;===<@<A=888:==@;988,/*.9908BB@@??=7717@A>>@@@@AA===>=====;;;==@<BAAA;::39;;//
@ATNG8:01265:00902
GATGGTAGCTCACGTACGTCACACGTACTCATTCGTTTCGGAAGAGACAGGTACGTTAATAGTTAATAGCGTACTTCTTTTTCTTGCTTTCGTGGTATTCTTGCTAGTTACACTAGCCATCCTTACTGCGCTTCGATTGTGTGCGTACTGCTGCAATATTGTTAACGTGAGTCTTGTAAAACCTTCTTTTTACGTTTACTCTCGTGTTAAAAATCTGAATTCTTCTAGAGTTCCTGATCTTCTGGCTCTCGTAGACAGATACTACCATCGTTATCGGAAAGTCT
+
CCBB>@@AA@;;;;<A96;B@ACCAB@BAAAB?BAAA>@C?C6:94;;=:5:<:887=-338:7;7;<<<<<=@B7@BDDD2BA9=733,3=::8@?@=AB=A@@ABA?CCEBABAA;@@A<A=A<<===>><@AAA=AAA>>>???A@@@@A@C<;;;:;;5;:>A@????@@:>>@BB5B;>:=>DHE/>>>>=4<==;;;====:=@@@/@;;;A=B=>>:=<=:;;>:>:>@@@>>;>>>:>@A?@@?????>AA??A><><>A@@@=DF>>:<<7<<<<
@ATNG8:01273:00891
GATGGTAGTATATCGCGTCGCTATCCAGAAGATCAGGAACTCGTAAGAAGAATTCAGATTTTTAACACGAGAGTAAACGTAAAAAGAAGGTTTTACAAGACTCACGTTAACAATATTGCAGCAGTACGCACACAATCGAAGCGCAGTAAGGATGGCTAGTGTAACTAGCAAGAATACCACGAAAGCAAGAAAAAGAAGTACGCTATTAACTATTAACGTACCTGTCTCTTCCGAAACGAATGAGTACACACGTCGTGTCGTGCTACCATCGTTATCGGAAAGTCT
+
;;;?:?BBBDCCBBBB@A;<=>BDC@BCB?@@CBBB>>><<0///)/748:7=755544:::':4967///77:9929944444$4>;>299949>?:<A<C?>==B9B?BC?AAA>@???@BBBFGFECBBBC@CBBB@BCAAAB:95;?A;;;<DBBBCBC@BBBBAA@BB?BCC?BBBBB<>==9:6667)69)//<:>?AAA<@;>>AA<><>?BBC@CBCCBBB@C@AAA=ACE@AAACCCCCCCC@AAAABBBBAAAA@@=@AB@B?BCDD?DD>B:::
@ATNG8:01278:00904
GATGGTAGCTCTGCTCTGACTCTCGTACTCATTCGTTTCGGAAGAGACAGGTACGTTAATAGTTAATAGCGTACTTCTTTTTCTTGCTTTCGTGGTATTCTTGCTAGTTACACTAGCCATCCTTACTGCGCTTCGATTGTGTGCGTACTGCTGCAATATTGTTAACGTGAGTCTTGTAAAACCTTCTTTTTACGTTTACTCTCGTGTTAAAAATCTGAATTCTTCTAGAGTTCCTGATCTTCTGGGTCTACGCTCGTCGCGCTACCATCGTTATCGGAAAGTCT
+
=::<056;;==>>===><<BA@@=CCC@@A;;49@<<5=>?B@BBCBBCC@HFCCC:;:;ABA@DACCCCBCCBD?CCDDD5CC?BBED<AA;;6;>@;9=25954469>>@CC@@@?B@@>A?IEEFCCAA=@BAA:;;BCA;;;CBCCDBBBB?C;;5:<3929>@@@DDCC>?;::;*9<@<99:9:(:CCBD=B@@@@?>?==29595$5;<;<=<=AB=AA@@;:;4:<??>>::4:=A@/:;;:::===>@??@@559A737334.4:::9>>8>ABA
@ATNG8:01279:00921
GATGGTAGCTCACGTACGTCACACGTACTCATTCGTTTCGGAAGAGACAGGTACGTTAATAGTTAATAGCGTACTTCTTTTTCTTGCTTTCGTGGTATTCTTGCTAGTTACACTAGCCATCCTTACTGCGCTTCGATTGTGTGCGTACTGCTGCAATATTGTTAACGTGAGTCTTGTAAAACCTTCTTTTTACGTTTACTCTCGTGTTAAAATCTGAATTCTTCTAGAGTTCCTGATCTTCTGGGATGTGTGCGCAGTGCCTACCATCGTTATCGGAAAGTCT
+
CCBB?BBBBB<BBBBC666<<<ADDDBBCDCB?AA@B<BB@C@CDCCBCB@CCCCB@C?AAAC?C?CBBBB?>?B?AAAA?2?>;>@AA8>BAA=ACC?BB;>=BBCC?AAAAA@@@:@@@;A;AA>>>>AA=A@@@:>>A@@@;:;A===>>>A<>>><AA=D;A??@@BA>=8=====2=:@:;;;;:):>:::0667///999=0888(298895>5>>3==>;<=?<A<A:;<@@<::<@6=///=:6;;?@A<:702,,),,,2906;;>;>A:AA::
@ATNG8:01282:00934
GATGGTAGCTCACGTACGTCACACGTACTCATTCGTTTCGGAAGAGACAGGTACGTTAATAGTTAATAGCGTACTTCTTTTTCTTGCTTTCGTGGTATTCTTGCTAGTTACACTAGCCATCCTTACTGCGCTTCGATTGTGTGCGTACTGCTGCAATATTGTTAACGTGAGTCTTGTAAAACCTTCTTTTTACGTTTACTCTCGTGTTAAAAATCTGAATTCTTCTAGAGTTCCTGATCTTCTGGTAGAGCGTGCATATATCTACCATCGTTATCGGAAAGTCT
+
B@A@?BBBACCBAAACAACGDCCCBBBCBBBB=BAAB;AB?C@CCCCDCA?ACCAA?B?BBBB@C?BBBBCCBAA>AAAAC3BB?@@<<1<?@?;@@@:@A>@>AC>>;?A>>>ABD=@@@;@<@A@@@@@@=AA><4<<><<<=<===@@>>>A<===>AA;?388==?>???=??>DD;B=B<@@@@@/>>9881866///99:B<AAAA/A@@@D8=8;;5;=>=:;:8;3:;=<<=:>>>;>AA???>===BBBAAAA???<>??AC<A>>><AA:A@@<
@ATNG8:01286:00915
GATGGTAGATACTCGCTGATACACCCAGAAGATCAGGAACTCTAGAAGAATTCAGATTTTTAACACGAGAGTAAACGTAAAAAGAAGGTTTTACAAGACTCACGTTAACAATATTGCAGCAGTACGCACACATTCGAAGCGCAGTAAGGATGGCTAGTGTAACTAGCAAGAATACCACGAAAGCAAGAAAAAGAAGTACGCTATTAACTATTAACGTACCTGTCTCTTCCGAAACGAATGAGTACACATCGTCGTGTCGTCTACCATCGTTATCGGAAAGTCT
+
4444.45<<@<BB;;;;>BCAB;;;7;B@=<ABCA@=@7::A??=?9;;6;337334==?+A=@@<8=8BBBEC9<799999'498=9>@?2===:;666<<;:;7;7?>8@@@=@@@@A@@BBAAA@A@@00+000+/779<@895:?BAB?ABBDDDCC?CCBABD@BB@ABA?BAAAD<>?<<99999(7><=7:8:;;=A:=4<><<8<:>?CCC@CC@@@@@>A?AAB;AAA?BBBBBCBBBAAABBDCDCCCCBCBBB?BAAACAECAA>AC>C9::
@ATNG8:01287:00914
GATGGTAGAGTACAGTGTAGTAGACCAGAAGATCAGGAACTCTAGAAGAATTCAGATTTTTAACACGAGAGTAAACGTAAAAAGAAGGTTTTACAAGACTCACGTTAACAATATTGCAGCAGTACGCACACAATCGAAGCGCAGTAAGGATGGCTAGTGTAACTAGCAAGAATACCACGAAAGCAAGAAAAAGAAGTACGCTATTAACTATTAACGTACCTGTCTCTTCCGAAACGAATGAGTACTATAGACTATCTGAGACTACCATCGTTATCGGAAAGTCT
+
8:44.49;;<<@;;6669<::<::>54555:;;>>?7>>@AAAAAB=98399787;;;;7';3<93338=8;8<17744444$4;;;2555&5<<8;666;:://)/2//)/?A@BBBB:;:CCCCDDCCDC>@@BB<@@ACAC?A=@=A@?;?@@@@=<B;?88488;>?=@B<6=8888177717==<=.?@;=>>@AAAAA<?<???>8>:>>@???A@<=:44.438:<5<?A=?><?C999>BBCDBAAAA@@BCCBBAA=@:99@597;=6<<5<<79
@ATNG8:01298:00901
GATGGTAGCACGAGTCACTCATATCCAGTAGATCAGGAACTCTAGAAGAATTCAGATTTTTAACACGAGAGTAAACGTAAAAAGAAGGTTTTACAAGACTCACGTTAACATTATTGCAGCAGTACGCACACAATCGAAGCGCAGTAAGGATGGCTAGTGTAACTAGCAAGAATACCACGAAAGCAAGAAAAAGAAGTACGCTATTAACTATTAACGTACCTGTCTCTTCCGAAACGAATGAGTACATGAGATCTCGTGTGCTACCATCGTTATCGGAAAGTCT
+
::8>;=:@A966<@BECBBB@?;;>:=;;;;;;=9;7:9AA>666>:=<7;=9:388888'82998::9:;333(3344444$4;6;5;;;0;>?:=<<<?@@9;7:;A??=AA=@AC?@@BBBCBCACCCE@BBBD?AACCBAAA?D?C:::<BDBCCCC@CHCCAA?CB@CBB@BBAAA:?>?;9:::9(:@;?;;???AAB=A=;<<@=@=AAGDFADCBBABA?B@BBA;@::6:@@@AAABBBBBBCBBBBBBA????98:999?>B===@BC>A@@>
@ATNG8:01298:00915
GATGGTAGGACGAGCGTCTGAGAGGTACTCATTCGTTTCGGAAGAGACAGGTACGTTAATAGTTAATAGCGTACTTCTTTTTCTTGCTTTCGTGGTATTCTTGCTAGTTACACTAGCCATCCTTACTGCGCTTCGATTGTGTGCGTACTGCTGCAATATTGTTAACGTGAGTCTTGTAAAACCTTCTTTTTACGTTTACTCTCGTGTTAAAAATCTGAATTCTTCTAGAGTTCCTGATCTTCTGGGCTGCGCTGATATGCGCTACCATCGTTATCGGAAAGTCT
+
A@@A;<<B>BCCDCBBBBBCCCCD?BBBCCCC@CBBD<AB@D@@@ACCCC@BBCED?C?CCCC?C@BBBECCCBB?BCDDD1CC?BBCC>CCAA=AA@=@@;A@@CCC@CDCCCCCC@DDB?B?CCCCBCCC@CBBB?CCCCCBBBCDCBCCBAA?BBB?BB@D?BACCBCCBB?BBDDD9C@C?@@CCC1BB@@@<@BCCCCCBA@<@AAA2BCCCC@CACC@BBBBB@?>?@CCCCDD=??DC>DBAAAAABACCBCCBBCCC@CCCBB?BDCC?CD>CAAA
@ATNG8:01304:00922
GATGGTAGCACGACACGACGATGTGTACTCATTCGTTTCGGAAGAGACAGGTACGTTAATAGTTAATAGCGTACTTCTTTTTCTTGCTTCGTGGTATTCTTGCTAGTTACACTAGCCATCCTTACTGCGCTTCGATTGTGTGCGTACTGCTGCAATATTGTTAACGTGAGTCTTGTAAAACCTTCTTTTTACGTTTACTCTCGTGTTAAAAATCTGAATTCTTCTAGAGTTCCTGATCTTCTGGACAGAGTGTGCAGATACTACCATCGTTATCGGAAAGTCT
+
@9:9:==CC>>>?>>>>>666;@ACCHCCCBA>A@>@:@B=A>BBBBB@@=@@@?B?A;??::7:ACBBABBB?>:8::99)/0(/95.37872;79;3847?AABB@AABAA@>>9@>>9>=AAA9:;AA=AA@@<@@@@;:;??@@AB???@<888;;;5;:=>>>>>>;:7;@@BB5B<A;>@BBB/><667(8<=;<=A<<;8<<<<.>@CCC<@<>>:=<===>=;>5;;AA@B<@@@<A@@?AAABAA>>>A>>;;;B<???>>:>@@@<@B:C?>=
@ATNG8:01309:00895
GATGGTAGTACATGATAGACGACACCAGAAGATCAGGAACTCTAGAAGAATTCAGATTTTTAACACGAGAGTAAACGTAAAAAGAAGGTTTTACAAGACTCACGTTAACAATATTGCAGCAGTACGCACACAATCGAAGCGCAGTAAGGATGGCTAGTGTAACTAGCAAGAATACCACGAAAGCAAGAAAAAGAAGTACGCTATTAACTATTAACGTACCTGTCTCTTCCGAAAGAATGAGTACTGCGTCTCACTCTCGCCTACCATCGTTATCGGAAAGTCT
+
<:::056<@>CBBABBAABBBC@@A:>@B?CDCBBA=A=@AAACAA>BB?B?BBBCCCCC5CADCCCBB==??>4;;55555$5;7<.555'5::9>>>?CBB@@>@@CB?BBB@CCCBCCBBBBCCBGCCIACC@@<@AABAB;;6;?B;;9;CCBDDCEACABABB?BC@DAB>AA@??899809CACC2??<?999AB>??<?=@@>=:=;?>CCG@CCCCCCC@FACBB=BB?@@?CCBBBBCBCBBBBBBDDCED@DDEACBCBB=@ACC@CC=A@@?
@ATNG8:01267:00972
GATGGTAGTAGTACACTAGTCATACCAGAAGATCAGGAACTCTAGAAGAATTCAGATTTTTAACACGAGAGTAAACGTAAAAAGAAGGTTTTACAAGACTCACGTTAACAATATTGCAGCAGTACGCACACAATCGAAGCGCAGTAAGGATGGCTAGTGTAACTAGCAAGAATACCACGAAAGCAAGAAAAAGAAGTACGCTATTAACTATTAACGTACCTGTCTCTTCCGAAACGAATGAGTACGAGAGAGCACACGTGTCTACCATCGTTATCGGAAAGTCT
+
BB@A>@BCBCDCCCC??BBCCBBBC?BAA>AB@BBB?B?CBCA@AC@BB@C@??@<====,@>ABBBCBBBAAA;>A<;;;;*;@=?5;;;&9DA9<A<@@CD?A>A?BB?A@@@CBBBEBBBCCCCDBABD@ED@A>AC@??@??=@=A:::;DCBBBBB?BBBCBB?BB?BBB=AACCC>?>?;>?>@@/==7=///9;>>?:>:=@@@:>:>>BBC@BBBBCCE>@??DC=BBB?BBBCCBBBBBBCBBB@A@CCCCA==AA=D>=>B?AAAD?AA676==
@ATNG8:01268:00940
GATGGTAGCGCGACGAGCGTAGACCAGAAGATCAGTAACTCTAGAAGAATTCAGATTTTTAACACGAGAGTAAACGTAAAAAGAAGGTTTTACAAGACTCACGTTAACAATATTGCAGCAGTACGCACACAATCGAAGCGCAGTAAGGATGGCTAGTGTAACTAGCAAGAATACCACGAAAGCAAGAAAAAAGAAGTACGCTATTAACTATTAACGTACCTGTCTCTTCCGAAACGAATGAGTACAGAGAGTACGATATGTCTACCATCGTTATCGGAAAGTCT
+
;;BB:==6665<<<<><A99=@00,/<;7;@@ACBBC?CCCAA??<?A>A>BBCCCDDD5D@CCEBCACFCCC=BBACAA@,@B5;4;;;*:@?;@JCA@@BBB@DABB?A?>;?BBBFECBBCCCCICBB@BHBB@BCBBBBCB?B@B;;9;BBBBCCC@CBCBBA?BB?B??;>@000*///39999:9%:>67558<:=;>15.2799.616>BCC?@A@@@BB@C@CCB<BB@=AA:::CAA@B????BBBAAB????B@@;??A@@<>>=>=FC:@>;;
@ATNG8:01268:00959
GATGGTAGCGCATATCAGCGCAGCCCAGAAGATCAGTAACTCTAGAAGAATTCAGATTTTTAACACGAGAGTAAACGTAAAAAGAAGGTTTTACAAGACTCACGTTAACAATATTGCAGCAGTACGCACACAATCGAAGCGCAGTAAGGATGGCTAGTGTAACTAGCAAGAATACCACGAAAGCAAGAAAAAGAAGTACGCTATTAACTATTAACGTACCTGTCTCTTCCGAAACGAATGAGTACGAGAGTCAGAGCAGAGCTACCATCGTTATCGGAAAGTCT
+
>;;C?AACCBBBHHGHBBBCCCCCC=CFGABBBDCCCB@BCCCCA@=@?9><@BBBBDDD3A?CCCBBBBBCCC=BB:::;:*;C>C4;;;-;BA?CBBBDDCCC?@=?C@CCA<AAABBAABCDBBBCCDG>CCCC@BCCBA@??:?;@:98;BBBCCCC@CCC@???CC?BAB=@?CCC9>=><=CCCC3BB>AAAABBCBC??<?AAA=A:??CCCAAABCBAA=@=@CF>CCC?CCCCCCBBBB>>?@BCBAAABB???BB?BBBBC?AA=A=BF7>:::
@ATNG8:01276:00941
GATGGTAGAGTACAGTGTAGTAGACCAGAAGATCAGGAACTCTAGAAGAATTCAGATTTTTAACACGAGAGTAAACGTAAAAAGAAGGTTTTACAAGACTCACGTTAACAATATTGCAGCAGTACGCACACAATCGAAGCGCAGTAAGGATGGCTAGTGTAACTAGCAAGAATACCACGAAAGCAAGAAAAAGAAGTACGCTATTAACTATTAACGTACCTGTCTCTTCCGAAACGAATGAGTACGTGTGACGTACGTGAGCTACCATCGTTATCGGAAAGTCT
+
CC@@=@@BA@@B=>=??@CBBCD@@=?@@:=ABB;;8;?@?=::8?9>A>A>@B@ABEEE2A=A??9:8>=CCC;>>99444$4;9=4999&5<<9>?=B?@?>C7;8;A>ACD?CB@@ACCCCFDBBCC@@=AABB=A@B@A@@@:@=@;;7;@@ACCCB?B??899?BB?BBB<>=B<;9@<8:<BBAB3AA<;;:<=@<<><@<>>@A<@<??BBB?BCBCAAA?A<???9?@@=ADAABBBBBBBBBBBBCAAACBCBBBB?CBAAC?BBBC?CC?BBBB
@ATNG8:01301:00985
GATGGTAGAGAGAGCTCTCTCATCGTACTCATTCGTTTCGGAAGAGACAGGTACGTTAATAGTTAATAGCGTACTTCTTTTTCTTGCTTTCGTGGTATTCTTGCTAGTTACACTAGCCATCCTTACTGCGCTTCGATTGTGTGCGTACTGCTGCAATATTGTTAACGTGAGTCTTGTAAAACCTTCTTTTTACGTTTACTCTCGTGTTAAAAATCTGAATTCTTCTAGAGTTCCTGATCTTCTGGCGCTCTGTCACGTCTGCTACCATCGTTATCGGAAAGTCT
+
CCCD@CBBBBCCCCCAAABA@@BBCAAABEEE?BBDE>BB@B?BABCCA@>ABBBB@D?BBBB?B?BBBBBBB;B<@@<<=+>A;==<:19BBB?B994:B=@A=???<?AC@@@@?:><=8=;>?@>>>>@>DBAA:>>??@=>=@@@??@>>>5:;;<@F=C=???;;;A;;5;::<<.<)/)/6767)7;777.:::86/:///49;;;+98;=<8<9==6====;;;8=:>>?>>?7;;A=@>==>===B@>>>>==A>>><@@@@A=AC@@;??9?BA@
@ATNG8:01307:00968
GATGGTAGTAGTACACTAGTCATACCAGAAGATCAGGAACTCTAGAAGAATTCAGGTTTTTAACACGAGAGTAAACGTAAAAAGAAGGTTTTACAAGACTCACGTTAACAATATTGCAGCAGTACGCACACAATCGAAGCGCAGTAAGGATGGCTAGTGTAACTAGCAAGAATACCACGAAAGCAAGAAAAAGAAGTACGCTATTAACTATTAACGTACCTGTCTCTTCCGAAACGAATGAGTACGAGAGAGCACACGTGTCTACCATCGTTATCGGAAAGTCT
+
BABB<;;<BCCCCCDFCCBBBCCBB@CBG@BABB@A=A?BDCBBBB@BE@C@@>@5::::'9;??@AA;C>>CB=BB;;9::*;B=A5;;;-;BA=CAAADDBBC@B@BC@BBB@BBBCEBBBDCCCCCCCB?CB::5;A@@AACB>B?B;;:<CBBBCCD?AACBBB?BB?BCC<??@@>89:939>>??/?@;?;;;>>>BB=D;>>>D<><>>CBB?BAB@@@@5:7:CA=BAA>ABBCCBBBBBBBB>>>BBCB===A@??:?AAAC=ABDA<@A7>=>>
@ATNG8:01312:00951
GATGGTAGGTGCACATGAGTGTATCCAGAAGATCAGGAACTCTAGAAGAATTCAGATTTTTAACACGAGAGTAAACGTAAAAGAAGGTTTACAAGACTCACGTTAACAATATTGCAGCAGTACGCACACAATCGAAGCGCAGTAAGGATGGCTAGTGTAACTAGCAAGAATACCACGAAAGCAAGAAAAAGAAGTACGCTATTAACTATTAACGTACCTGTCTCTTCCGAAACGAATGAGTACTGCGTCTCACTCTCGCCTACCATCGTTATCGGAAAGTCT
+
@CCC?BBC@BABC?CCCBBBBBBBB?BBA?BAAABB@B@BBBDDFC>BB=@<AA;;;;;;*;=AA@CCCBB@@@5>?;;;;.9A;@2;;09983:555<<=::4<>@@>BBB?BCBBCCCCCCCGCBBBC?A@@@>AABBCBAA<A=@;;7;BAAADBB?AAAAAA>AB?BBB@BCBAB=A??8=<=<?.?A=A;;;>AAAD=D:==;;5;4:>@AB>ACBBBBB@B@BBF?DA@>@AA@AABBCCCCCCCBBCDCBCC@EBB@B;;;C@BBBC@EG?CBBB
@ATNG8:01272:01020
GATGGTAGACATATCGTACTCTCTGTACTCATTCGTTTCGGAAGAGACAGGTACGTTAATAGTTAATAGCGTACTTCTTTTTCTTGCTTCGTTGGTATTCTGCTAGTTACACTAGCCATCCTTACTGCGCTTCGATTGTGTGCGTACTGCTGCAATATTGTTAACGTGAGTCTTGTAAAACCTTCTTTTTACGTTTACTCTCGTGTTAAAAATCTGAATTCTTCTAGAAGTTCCTGATCTTCTGGTGTCTGATCTGTATCACTACCATCGTTATCGGAAAGTCT
+
CCCC?CBCCCCCCDCGDCCBBB@@?BBCC@??6>799/792829;888BC?BB=8=8B>BB9:478>C>;<>>@@=@@>9>*68,578-635+5.755-2525585508:??>;;;=BBB:=:>AA@@::;7:;?A<>>??==>>A@A@@@>>=;>>A=@@;@<A@@>>>B>=8=====2:7<766767(//---)-33-//:98<<@@@@/@;8:>=B=<;77;<//,/:5:5:::6666::=7???@>>=@@@>>>@>??@;;7;AA>><>>>>=BB:??>>
@ATNG8:01276:01005
GATGGTAGTACATGATAGACGACACCAGAAGATCAGGAACTCTAGAAGAATTCAGATTTTTAACACGAGAGTAAACGTAATAAGAAGGTTTTACAAGACTCACGTTAACAATATTGCAGCAGTACGCACACAATCGAAGCGCAGTAAGGATGGCTAGTGTAACTAGCAAGAATACCACGAAAGCAAGAAAAAGAAGTACGCTATTAACTATTAACGTACCTGTCTCTTCCGAAACGAATGAGTACTGCGTCTCACTCTCGCCTACCATCGTTATCGGAAAGTCT
+
::4;64:AAAABCCCCCBBBCBBAB?AAA@CCCCCD7:4:@<:<<?<>><??:9595<<?*A?BBCBB@B;;9>=@<<=;BC@CCAF@CEE;CCD@EC;;<@@CA?C?BB@BCCGCBBCCCCCCDBAABBCC?CCCC=@?BBCCCC?C?CBA?CBAAABBC@BBBBBB?CC?BBB=ABCCC2:9:388888(/;//...7<=>C<A:==>A<B=B@CCB?CCDJBCB@B@BBC=BBC@BCDCCBFBBBABBCDCCCCBCBD@CCCACCCCD@CCCC@CC>BABB
@ATNG8:01278:00996
GATGGTAGTATATCGCGTCGCTATCCAGAAGATCAGGAACTCTAGAAGAATTCAGATTTTTAACACGAGAGTAAACGTAAAAAGAAGGTTTTACAAGACTCACGTTAACAATATTGCAGCAGTACGCACACAATCGAAGCGCAGTAAGGATGGCTAGTGTAACTAGCAAGAATACCACGAAAGCAAGAAAAAAGAAGTACGCTATTAACTATTAACGTACCTGTCTCTTCCGAAACGAATGAGTACGAGAGAGCACACGTGTCTACCATCGTTATCGGAAAGTCT
+
BABB?B=CGECCCCCCCCCCBBA;:2445.5;<9968=8=BB696E:BA@A=:;987<;<,=???=BBBBABCE>A@AA@@@0AA>A=AAA9ACEB=;;BDCCCD@B@DD@BBB>AABBCBBBCBBCCCCBB?BDA@;@>?>?AAA>A@CBB@BCBBBCDB?BBBA>><?B>ABB?AA???8<>:4878888%8<49888>=??@;><>>BB<@;@ACBC?BBCCAA@4:5:AA9A??=?BCBBBBBBBBBB??>BBBA@@@@>>><?@@?C?BB>@<??6::<<
@ATNG8:01280:00992
GATGGTAGACATATCGTACTCTCTGTACTCATTCGTTTCGGAAGAGACAGGTACGTTAATAGTTAATAGCGTACTTCTTTTTCTTGCTTTCGTTGGTATTCTTGCTAGTTACACTAGCCATCCTTACTGCGCTTCGATTGTGTGCGTACTGCTGCAATATTGTTAACGTGAGTCTTGTAAAACCTTCTTTTTACGTTTACTCTCGTGTTAAAAATCTGAATTCTTCTAGAGTTCCTGATCTTCTGGTATACACACTCGCTCGCTACCATCGTTATCGGAAAGTCT
+
@@CC?BBBBCCCCCCCCEEBBBBBCCCDCBBA?C@>>;:9397CA@BBDD?BAAAB?C?CBCC?B?B@A@>=;57-25555(5>9@756(8:/(/7;//)/6/689;>@<@AAA>>>A;A>>9>;@?>>;;;?;>>>?688;;<=>;@BBAA:;:?;::;<@B=C:==?AADCCD=?@??@6?<A<;<><=.<;;99.99;9:;?<<<8<<<=.=AAAB=C;>><@@@?<<;=A=@@@>>>9>AA=<<>>>>??>>>???????>>9>>>>>9>>>>:>@7??A;
@ATNG8:01293:00996
GATGGTAGCGCACACATAGATACAGTACTCATCTGTTTCGGAAGAGACAGGTACGTTAATAGTTAATAGCTGTACTTCTTTTTCTTGTCTTTCGTGGTATTCTTGCTAGTTACACTAGCCATCCTTACTGCGCTTCGATTGTGTGCGTACTGCTGCAATATTGTTAACGTGAGTCTTGTAAACCTTCTTTTACGTTTACTCTCGTGTTAAAATCTGAATTCTTCTAGAGTTCCTGATCTTCTGGGTCTCTCTCTCACGCACTACCATCGTTATCGGAAGTCT
+
:99B;97::455=556;969>CCCCBBBA;/////:;5;=8=8=8889::1888883:282223969888733399322222$2239:;;:3;777322-055(---229466555555059=5:6<<;;>=6616@<=8>>;??AAAAA@@@:9:<8=9929:38388944444:055<<3:5:.4444&4;;;>466;:<:5555.555&599//)/)/727<;?@=<8@?@?@@;;5;<;;.;CBBCBCCBCCB@@@@BBDA;<;;;400/0*0)//:9
@ATNG8:01293:01012
GATGGTAGAGTATCATGTGTATCTCCAGAAGATCAGGAACTCTAGAAGAATTCAGATTTTTAACACGAGAGTAAACGTAAAAAGAAGGTTTTACAAGACTCACGTTAACAATATTGCAGCAGTACGCACACAATCGAAGCGCAGTAAGGATGGCTAGTGTAACTAGCAAGAATACCACGAAAGCAAGAAAAAGAAGTAGCTATTAACTATTAACGTACCTGTCTCTTCCCGAAAACGAATGAGTACGTGTGACGTACGTGAGCTACCATCGTTATCGGAAAGTCT
+
:9555:::<@=>9555999;<<<AB<@@A>ABBDDC?A?CCCCCCC?CC@C?BBBCDDDD2C@CCCCCCCCCBB<A;;;BAB0AA<@@CCC;C@@=@@?????CB?C?AA>@BB;????A@CCCCBBBCC@@?CBBG@BBBBABDE?C@BBC?BCCCAAAC@DCAABC?BB>BFH?C@@@@7000*0>>>?0==/552255556=6A@??8<8:A>88188:8;:705=05555*53335...55..2557=??;;889CEBA@??9=:;;=8=>;:5:>4<=;7
@ATNG8:01294:01031
GATGGTAGGACGAGCGTCTGAGAGGTACTCATTCGTTTCGGAAGAGACAGGTACGTTAATAGTTAATAGCGTACTTCTTTTTCTTGCTTTCGTGGTATTCTTGCTAGTTACACTAGCCATCCTTACTGCGCTTCGATTGTGTGCGTACTGCTGCAATATTGTTAACGTGAGTCTTGTAAAACCTTCTTTTTACGTTTACTCTCGTGTTAAAAATCTGAATTCTTCTAGAGTTCCTGATCTTCTGGTGTCGTCTATCATGTACTACCATCGTTATCGGAAAGTCT
+
4449.45<7<D>A;;:<<=:;;??<@BBBBBC;;:BD>BC?B?BAA@BGEADDCCC@C?DCMM;;:;CBCCBAAC?@@CCC1AA>;;;:,9?;:296@=@B@ABBBCDACDEFFCCC@CCC@D@;;;BBBBC?CBCC?CCBB;;;@A@BCBBA@@?B@@=@B>A<A???@@;;;>C:;;;-;9@;;;;;;*;ABBC>CB@;;:DB@B4;9;9(9@>@@@C?BB?:;;BBBC@C@B@?@A>;<;;4;?@A;;;@CBAAABBAAABB@BBBAA>A@@?4;;.;:::
@ATNG8:01295:01001
GATGGTAGCTCACGTACGTCACACGTACTATTGTTTCGGAAGATGACAGGTACGTTAATAGTTAATAGCGTACTTCTTTTTCTTGCTTTTCGTGGTATTCTTGCTAGTTACACTAGCCATCCTTACTGCGCTTCGATTGTGTGCGTACTGCTGCAATATTGTTAACGTGAGTCTTGTAAAACCTTCTTTTTACGTTTACTCTCGTGTTAAAAATCTGAATTCTTCTAGAGTTCCTGATCTTCTGGAGATATCATCAGCGAGCTACCATCGTTATCGGAAAGTCT
+
;;:9.499955/77<;///<:<=====<<;;7;=>6<;6:5;/////:<9<==<<9=7666C;D?BB?;;;;;;7:::::)885:7878&3@==8>:<7???BAAAAA?ABBABBAA>ABB>A<=:9//.373>>>A;;;;>9@8::<=;;665;465549;395:>@ABAA>>;?>==>5==C::::::.:DBAA:AAA@@@B@@?8==<=.=?@@@<@<??;@AAA==<=A=>=?A??99995565899999>>>@?@@@@@C=C>=>@:>@>>7;;5;;;;
@ATNG8:01297:01034
GATGGTAGTATATCGCGTCGCTATCCAGAAGATCAGGAACTCTAGAAGAATTCAGATTTTTAACACGAGAGTAAACGTAAAAAGAAGGTTTTACAAGACTCACGTTAACAATATTGCAGCAGTACGCACACAATCGAAGCGCAGTAAGGATGGCTAGTGTAACTAGCAAGAATACCACGAAAGCAAGAAAAAGAAGTACGCTATTAACTATTAACGTACCTGTCTCTTCCGAAACGAATGAGTACATAGATATACGTATAGCTACCATCGTTATCGGAAAGTCT
+
<<<<8;;:;;;==?CC>CCB@@@@=59=989>:@9919>A@@;?;B7???A:==<77777$717748:????>A8;344444$4<7<.555&5:;7<><A<B==B?B@DD?BCD@BBACCBBBCCBCBDCCC?BCCC@ABBCBBBC?D@C@@<@;;;@CCC>AABEBB?BB?AA?;>>>>=8<77/8:>>@/@@;===>@?A?@7;7:=>>5;7;@B@AAIBBBCCB>A>AAB=BBB=?@?ABBBBBCCBBBBBB>??AC??=>>=??::>?BA@A=>?5;;:A
@ATNG8:01299:00999
GATGGTAGCTCTGCTCTGACTCTCGTACTCATTCGTTTCGGAAGAGACAGGTACGTTAATAGTTAATAGCGTACTTCTTTTTCTTGCTTTCGTGGTATTCTTGCTAGTTACACTAGCCATCCTTACTGCGCTTCGATTGTGTGCGTACTGCTGCAATATTGTTAACGTGAGTCTTGTAAAACCTTCTTTTTACGTTTACTCTCGTGTTAAAAATCTGAATTCTTCTAGAGTTCCTGATCTTTGGGTGCGCTACAGTCTCTCTACATCGTTATCGGAAAGTCT
+
CBBB@CC@A;ABBBCCDCGCCBBBCBBBBBAA>ACCC>CC?D@DBBBBGIAICBBB?C@DBBB@C?CCCCBBBCC@CCCCC1CC>@ACC<@ABB>BCC?CC:;;;CBC@CDDCCCCC@CBB>?<AB@@AAAB@BCCD@CBBBBBCCCBBBCCCBB?BBB?BC<@>@ABCCCCCC@BCCCC;C@C?AAAAA1@CCCD>CBBBCCBA@@5;;;;*;DC;;7;=@A=@@CCBBB?BDCDCB;;;0;@8:9:@ABBCCBBBBBBBBCCIHBCAADCA@4;:.;ABB
@ATNG8:01302:00993
GATGGTAGTGTCAGTGCGCGTCGTCCAGAAGATCAGGAACTCTAGAAGAATTCAGATTTTTAACACGAGAGTAAACGTAAAAGAAGGTTTTACAAGACTCACGTTAACAATATTGCAGCAGTACGCACACAATCGAAGCGCAGTAAGGATGGCTAGTGTAACTAGCAAGAATACCACGAAAGCAAGAAAAAGAAGTACGCTTTTAACTATTAACGTACCTGTCTCTTCCTAAACGAATGAGTACGAGAGAGCACACGTGTCTACCATCGTTATCGGAAAGTCT
+
@:@C?BBCCDEBBACCCCCCBCBBB@CCC@CCCBCB@B?BBCBAAA<??<?<<=787778'78=>?@@A?@@>=6=;:999*4;.9.999&955.5<<<?@A=B>B?BC>AAC=?@BBBBBBECCCCCBBB?BCBB>AABBAABB=A>A@@<@@@@ABAB@BCFCCC?BB?BAB@BCBBD8?::5:>AAA/>>:=888=<<==2=;??>B<><>BAAA<@@;;;===A;>>E:@=>::;;=>>AAB>>>?AAAAA??@AAA??>;@?==C=AA??:<<5;<<9
@ATNG8:01303:01036
GATGGTAGATACTCGCTGATACACCCAGAAGATCAGGAACTCTAGAAGAATTCAGATTTTTAACACGAGAGTAAACGTAAAAAGAAGGTTTTACAAGACTCACGTTAACAATATTGCAGCAGTACGCACACAATCGAAGCGCAGTAAGGATGGCTAGTGTAACTAGCAAGAATACCACGAAAGCAAGAAAAAGAAGTACGCTATTAACTATTAACGTACCTGTCTCTTCCGAAACGAATGAGTACTACTCTCAGAGACACACTACCATCGTTATCGGAAAGTCT
+
CB@@=?=@CDBBBCCCCCCCBBBCE=BBC?A@AA@A>B?BBECBBB?BB?B?>>???CCC2B?AB>AAAEBAAA7==;;;;;';?>?5999&5@<9=A=BCBBBC@C?BA>ABB?BACABBBBBBCGCCCBBACCCB?AAAACBBF@C@D;;:;BBCCDCB@CCBBBB?BB?BDC@BBCCC=A??<?ABBB3<<8<777??B@@<@<@A@@:>:=@BBB=@@BBABC=@?ABE>CBA?ABBCCCCBBBC@@@BBBBBBB??@??A====>?;?>>><@@7;:A@
@ATNG8:01308:00996
GATGGTAGGAGACACGTCGCACACGTACTCATTCGTTTCGGAAGAGACAGGTACGTTAATAGTTAATAGCGTACTTCTTTTTCTTGCTTTCGTGGTATTCTTGCTAGTTACACTAGCCATCCTTACTGCGCTTCGATTGTGTGCGTACTGCTGCAATATTGTTAACGTGAGTCTTGTAAAACCTTCTTTTTACGTTTACTCTCGTGTTAAAAATCTGAATTCTTCTAGAGTTCCTGATCTTCTGGATACACTCATGGCACCTACCATCGTTATCGGAAAGTCT
+
AAAB?BBC?CCBBBBBBBDCCCFBBBCCCCCC@BCBD>CC?B?;;;AAAA?ABBBB@C?BBBB?B?BBCBBBBBB?BBCBB3B@9?888-6B@@=ABB?BB=A?CAAA<@A<<<AAA;??A:>9;;;<>@@A;@?AA;@<>>??>>>BB@@???@<>>>=AA;?;@ADA>??AC:>>==<2<9>:>=AAA.??999.778///=66;;>DDD/B@@??<?=>>:><<=<=<:>8=?==<<9<>A=@@?AA>??@;;9<AA=CCD=@>>>><>AAA=AC:A>>@
@ATNG8:01309:01011
GATGGTAGCAGACGTGACAGAGCGCCAGAAGATCAGGAACTCTAGAAGAATTCAGATTTTTAACACGAGAGTAAACGTAAAAAGAAGGTTTTACAATACTCACGTTAACAATATTGCAGCAGTACGCACACAATCGAAGCGCAGTAAGGATGGCTAGTGTAACTAGCAAGAATACCACGAAAGCAAGAAAAAGAAGTACGCTATTAACTATTAACGTACCTGTCTCTTCCGAAACGAATGAGTACTATGTAGAGCTCTATACTACCATCGTTATCGGAAAGTCT
+
B@AB;66C=BBBBAA>B>BCBBBA@<?BB<@AB@@?<?=@ABAAAA>A@;?:??>:9999'78<>9<><?;;;<399:9449$5;<>.655&55516>=BBCBBB?C?AA?::9=?@@A@@AACCBCBBBDC@CAAA:;:AA?@@B?B?B;;8:ACAABAD?BCBAAB?BB?CA@<??<<<+775-69;<</==6876555>@A:>;>@@A<@<@@BBB?BBBBBBA>@<??A=ABB@AABBBBDCB::9?AB?A???@>===??;?>==B=;;<A;>>188=;
@ATNG8:01279:01087
GATGGTAGCGCATATCAGCGCAGCCCAGAAGATCAGGAACTCTAGAAGAATTCAGATTTTTAACACGAGAGTAAACGTAAAAAGAAGGTTTTACAAGACTCACGTTAACAATATTGCAGCAGTACGCACACAATCGAAGCGCAGTAAGGATGGCTAGTGTAACTAGCAAGTATACCACGAAAGCAAGAAAAAGAAGTACGCTATTAACTATTAACGTACCTGCCTCTTCCGAAACGAATGAGTACGTGTGCGACGTGTCTCCTACCATCGTTATCGGAAAGTCT
+
;;::7;;;;@=BBECCBCDCCCBCC>CCCACCBBBA>A?BBBBCCC?CF?B?A@BAAAAA0A?BBBHICCBGDC;BB;;:;:*;@;@5959&5@=:<B=CBCCCC?B?BB@BBB?BBBBCCCCBBBDCCCCCACCCB@CBCBBBBD?CBC@@?@CBBBBBB@CAAABB?AABCCF<>?@@=8???:?BCCD3AA>A:9:B@BBB<A:??AB:?:?ABCC@DCCADDCAD?BBC=BCC@@@???999?????BABBBCBCBB?BB@=A>>>B<AA@@<@A:<:::
@ATNG8:01287:01043
GATGGTAGCTCACGTACGTCACACGTACTCATTCGTTTCGGAAGAGACAGGTACGTTAATAGTTAATAGCGTACTTCTTTTTCTTAGCTTTCGTGGTATTCTTGCTAGTTACACTAGCCATCCTTACTGCGCTTCGATTGTGTGCGTACTGCTGCAATATTGTTAACGTGAGTCTTGTAAAACCTTCTTTTTACGTTTACTCTCGTGCTAAAATCTGAATTCTTCTAGAGTTCCTGATCTTCTGGATAGCGACGCGATATACTACCATCGTTATCGGAAAGTCT
+
<ABB?BCBB@;@;;?CA?BBABABABBA;;;;7;AAB=@@<?<;;9?@>>:@>5335:-449;7:5888:<>>:?;@@@@@.?@<@@<66.6933/3;;6<=448:CBC??>B??@AA<@@A=A<A===>>>>:>@@@7::@===>@ABB@@;<;B;;;;:=>8=8=A==>@@BD:=>>>?2?9=:=@@@@/====;.6-----95572555'266695>;AB=BBB???A<A<:::>AA<>>@=@>====>=@@???@@@@>>>:==AAA=@@@@;@B:B@>>
@ATNG8:01293:01069
GATGGTAGTGTGTCTCTGAGAGTAGTACTCATTCGTTTCGGAAGAGACAGGTACGTTAATAGTTAATAGCGTACTTCTTTTTCTTGCTTTCGTGGTATTCTTGCTAGTTACACTAGCCATCCTTACTGCGCTTCGATTGTGTGCGTACTGCTGCCAATATTGTTAACGTGAGTCTTGTAAACCTTCTTTTACGTTTACTCTCGTGTTAAAAATCTGAATTCTTCTAGAGTTCCTGATCTTCTGGATAGCGACGCGATATACTACCATCGTTATCGGAAAGTCT
+
489<.55;>===>>666=;;;=<<<<544:33-3333(44.4.4>;:;?=8::955./)/9//)/4:;:<<665;655555$4;3::=@6;;>>+00/)/;499@>>>9;;<<;;;<9;;@:>8=<6666697=;;;8<>>6//:////>:8//)/344505;5949/////5558<;;<)4.5.5555&44455)54:;::55//)////$///99496/5.5;9444:6<8<;<<<<:>>>:==><;;>BC@A@@@??C@?@:><=;=29:9??@A9>998
@ATNG8:01295:01056
GATGGTAGGCACTGCGCACACATCCCAGAAGATCAGGAACTCTAGAAGAATTCAGATTTTTAACACGAGAGTAAACGTAAAAAGAAGGTTTACAAGACTCACGTTTAACAATATTGCAGCAGTACGCACACAATCGAAGCGCAGTAAGGATGGCTAGTGTAACTAGCAAGAATACCACGAAAGCAAGAAAAAGAAGTACGCTATTAACTATTAACGTACCTGTCTCTTCGAAACGAATGAGTACACATCGTCGTGTCGTGCTACCATCGTTATCGGAAAGTCT
+
BABB<66@:>56665;;<<AAA@<G8CCD@BBA<@<8@8<@@;?;@;@?;@=::333377$7<?@<<=C?;879+8799444$4;7<.55)5;<8666;<<;:>?:?<AD@ABA?BCDBCDBBBBBB@@@BB@BB?@<@@@?@ABB?B?DBD@CCBDBG?@=?ABA8948?=893698333(33325:::@.@@<?>>=AD@88187==>>;?;>;@@@=AAAAABC?BBBC@CBB?CBBBCBBBBBCBBBBBBCBBBBCCCBB@@??BE::9FD>AA<ABBB
@ATNG8:01298:01059
GATGGTAGCTCTGCTCTGACTCTCGTACTCATTCGTTTCGGAAGAGACAGGTACGTTAATAGTTAATAGCGTACTTCTTTTTCTTGCTTTCGTGGTATTCTTCTAGTTACACTAGCCATCCTTACTGCGCTTCGATTGTGTGCGTACTGCTGCAATATTGTTAACGTGAGTCTTGTAAAACCTTCTTTTTACGTTTACTCTCGTGTTAAAAATCTGAATTCTTCTAGAGTTCCTGATCTTCTGGTGTCGTCTATCATGTACTACCATCGATTCCGGATAGTCT
+
BC??=@<@BCCCDCCCCCCCBBCDCCCCA@AB?BBBD>CC?C?DCCBBAA>@EBAA?B@CCCC?C=CCCCDCCCD@AAAA@1BD@BBDE?CC@@>ABC@CC@CCCCB?CCDDBABB@BAB>A>A@ABBBBC?CABB@DBB@@@CBBCBBCCCBB?CBB?BE@C?BBBBCCCCC9?;;;;.;>C>@AA@@,?A@@@=ACCCFCBBAA5;;;;*;AACB@C?BCACCBDBBB@B@BDCCBA=A@@=ACCBCCBABCCCBBBDCCCB@C@A@CC?B?B?BFBCCEC
@ATNG8:01304:01058
GATGGTAGCGAGCGAGTGTGTATACCAGAGATCAGGAACTCTAGAAGAATTCAGATTTTTAACACGAGAGTAAACGTAAAAAGAAAGGTTTTACAAGACTCACGTTAACAATATTGCAGCAGTACAGCACACAATCGAAGCGCAGTAAGGATGGACTAGTGTAACTAGCAAGAATACCACGAAAGCAAGAAAAAGAAGTACGCTATTAACTATTAACGTACCTGTCTCTTCCGAAACGAATGCAGTACGATGAGATCTCGTGATCGTTATCGGAAAGTCT
+
8:44.4999:<<=>>;@;=>;;;==8=BB@@@C@@=@>@=;;<::6:@>B<;9;45555$54555<=>>??@?05455555$555)5.555&5::5:554::455597994:43-3989;<::;///;977/5.55447<:;;<::9)/)///)//;444=550594:=:6;;0339/33:==64446999::)8;6333555:87/5/5557272226>>:??666?@:=:=>>798717//////4>:;;B;?<<<?@?AA@??>8978<8;;77=9=
@ATNG8:01307:01051
GATGGTAGTGTCATATGAGAGTGTGTACTCATTCGTTTCGGAAGAGACAGGTACGTTAATAGTTAATAGCGTACTTCTTTTTCTTGCTTTCGTGGTATTCTTGCTAGTTACACTAGCCATCCTTACTGCGCTTCGATTGTGTGCGTACTGCTGCAATATTGTTAACGTGAGTCTTGTAAAACCTTCTTTTACGTTTACTCTCGTGTTAAAAATCTGAATTCTTCTAGAGTTCCTGATCTTCTGGCTCTCGTAGACAGATACTACCATCGTTATCGGAAAGTCT
+
AABA=BBCCCBBACEBCCBBCCDCFB@@@CBB@BCBB<AA<@<B@ACCCC@CCCBB?B@CCBB=@=@@ADCCCBC=<;;;;);A>@CCH>BACC?D;;8;B>BBCCCC@BBBECCDD@CCB?B?BC@@@@@@=@@BB@CCCBBBBDDBBBBBBBB?BBB?AA;?<@?@BBBCCD;?::::.;=@=;;;;.:?@?B>BBBBCCCBBB@EEHF5CA@AD>B?DDADCCCBBB@C@CCBBBC?CCD@CBBCCDBBAB:;;CBCDDCC@@@ABB?BAAA?BC9@@??
@ATNG8:01309:01053
GATGGTAGCGCGACGAGCGTAGTCCCAGAAGATCAGGAACTCTAGAAGAATTCAGATTTTTAACACGAGAGTAAAGTAAAAAGAAGGTTTTACAAGACTCACGTTAACAATATTGCAGCAGTACGCACACAATCGAAGCGCAGTAAGGATGGCTAGTGTAACTAGCAAGAATACCACGAAAGCAAGAAAAAGAAGTACGCTATTAACTATTAACGTACCTGTCTCTTCCGAAACGAATGAGTACGTGTGCGACGTGTCTCCTACCATCGTTATCGGAAAGTCT
+
BBAB@CCCBCBCCCCCCCBBBAAAD>CDC?CAAB@@>@>AACAAAC?BB?C?AAABBBBB3B?CCCBB@@@CDC8?66665(68084:::/;>A=>==?AAB@@=@<CB;>>A=AAA>>>@;;;=>=???A;AAAA;A>>;;<>=7;8;7749@?>@@;:8;AAAAC=@@<@>=8<<677)896166666)//)/<=<@AA>><>=A>=>=B=::;AA<?<<><<A<A<ADC8==>=@>==<???:99:9<<=?===@??<@@A<AB@?@;@@@@;>>3::::
@ATNG8:01311:01050
GATGGTAGCTCGCTGATGATATCTCCAGAAGATCAGGAACTCTAGAAGAATTCAGATTTTTAACACGAGAGTAAACGTAAATAGAAGGTTTTACAAGACTCACGTTAACAATATTGCAGCAGTACGCACACAATCGAAGCGCAGTAAGGATGGCTAGTGTAACTAGCAAGAATACCACGAAAGCAAGAAAAAGAAGTACGCTATTAACTATTAACGTACCTGTCTCTTCCGAAACGAATGAGTACACATCGTCGTGTCGTGCTACCATCGTTATCGGAAAGTCT
+
::9=:>?555<>7/////5555555.5==399:944.4.43899:>48=;?;<;><<;;;,;<@@@BBBBBBBB=B@@A@6;5B>:>:@D@99997>=@=?:;:;498@A=CDDAB:9;ABBCCCCCBBA@@>@BBD@CBBB::9A<@<@@@=?BAAABBB<>?CBBB@CC????>A@@<;17/-(-----(,,(----99==>78277998<8=DDBCGABABBCC?B@@@@;@CB?ABBC::;??BCBBBBBCBBAAABBBBC????@A?@AAA;??8??AB
@ATNG8:01268:01093
GATGGTAGTGATACAGATCAGACACCAGAAGATCAGGAACTCTAGAAGAATTCAGATTTTTAACACGAGAGTAAACGTAAAAAGAAGGTTTTACAAGACTCACGTTAACAATATTGCAGCAGTACGCACACAATCGAAGCGCAGTAAGGATGGCTAGTGTAACTAGCAAGAATACCACGAAAGCAAGAAAAAGAAGTACGCTATTACTATTAACGTACCTGTCTCTTCCGAAACGAATGAGTACTGCGTCTCACTCTCGCCTACCATCGTTATCGGAAAGTCT
+
<@@B>;;<<<>===>@>666<<<5;26BA7?@DA?@=@=?@B897=8BB?B>999>8==?+=5=@@BA?@B888)8=<;:99$9<395999&5<<9>A<<?FDEE@E@BB@BBD?BCAABBBDBBCBCCCCB@BBBC@BAACFAAA@B?B;;:;GBBBCCC@BBB??@@BC?CDC?B@@@@7>00+0@>>@0@@<888><<<@B=BAAAA=A<;;ACC@CCDCCCC>A>@@?8@??=?BCDDCBABABBBBCBBBEBBBB@CDD@D@@@DADCBB=??9?@@@
@ATNG8:01277:01100
GATGGTAGTGTCAGTGCGCGTCGTCCAGAAGATCAGGAACTCTAGAAGAATTCAGATTTTTAACACGAGAGTAAACGTAAAAAGAAGGTTTTACAAGACTCACGTTAACAATATTGCAGCAGTACGCACACAATCGAAGCGCAGTAAGGATGGCTAGTGTAACTAGCAAGAATACCACGAAAGCAAGAAAAAGTAGTACGCTATTAACTATTAACGTACCTGTCTCTTCCGAAACGAATGAGTACTGTATCTATGTGTGCGCTACCATCGTTATCGGAAAGTCT
+
D>CC?DCCAAACDGBCCBBBA@@CCACCC@CCCCAA>A>?@CBBBC@BB?B@BBAABBBB3B?BBAAACDDBBB9?>99999*;B=A4;;;6;CC@CB@@DDCFD?B?CC@CBB?BBBBBCCCGCCCBBBDD@DDCC>A@BCCBBB>CACAA?BBBCCCBB>BCCBBA?BB>CBB>AABBA:@@@<@?AAB/A???666?><<=;><@@@D;@;@ACCC?BBCCBBB@B?BBD>BAA?BBCBBBBBBBBBAAA@@?A888:@AAC;AAAAA<@@@A8<<19999
@ATNG8:01291:01118
GATGGTAGTGCGTGAGAGAGAGACCCAGAAGATCAGGAACTCTAGAAGAATTCAGATTTTTAACACGAGAGTAAACGTAAAAAGAAGGTTTTACAAGACTCACGTTAACAATATTGCAGCAGTACGCACACAATCGAAGCGCAGTAAGGATGGCTAGTGTAACTAGCAAGAATACCACGAAAGCAAGAAAAAGAAGTACGCTATTAACTATTAACGTACCTGTCTCTTCCGAAACGAATGAGTACGAGAGAGCACACGTGTCTACCATCGTTATCGGAAATTCT
+
ABBD8<<@?;@@AACEGCCCCDDDC=CCC@CBBBAC@C@CCCAABC@DF>A=@=?:9999$769=:??=?;;89/<=;;:::$99294555&5994;>>==DCDD?C@BB?@@@=AAABCAACDBBCABADB@AB@@=@CDCCBDD>@<@00-0@@@@CDH?@@?ACA=AA?BBC?AAABA99998?@AAB2A=:=>>@A@@@D<@<@>>>:<8=>BBC?AAAA@BC?B@BCD?DCB@BBB???AA???BBBBACBBBBBAA;;;6;D;;?????C@DC>B?B>
@ATNG8:01293:01099
GATGGTAGCACGACACGACGATGTGTACTCATTCGTTTCGGAAGAGACAGGTACGTTAATAGTTAATAGCGTACTTCTTTTTCTTGCTTTCGTTGGTATTCTTGCTAGTTACACTAGCCATCCTTACTGCGCTTCGATTGTGTGCGTACTGCTGCAATATTGTTAACGTGAGTCTTGTAAAACCTTCTTTTTACGTTTACTCTCGTGTTAAAAATCTGAATTCTTCTAGAGTTCCTGATCTTCTGGGTGTATCAGCGAGTATCTACCATCGTTATCGGAAAGTCT
+
44495:9:>=;;;=<<<>=<<;;;?;@=B@CC?CBCC=BB?B?BBA@?BB@B?>?B>A>ACBB?B>AABDAAA7913<<<=+8?4=8//'/00(05:9:5=>8=@BB??=@@@@@CAA;>>A:>:===??@AA=AA==:=@@>=====>>@@@AAA<>>><@@<@;@A@@@@@>;7<=>=>3><@:>8<=<,99666(--7---7::><????/?@@;;7;=??<????>>>=A<@??>==6889;4///99;89>@C@@@?;<<;733333-7===7@D;D??<
@ATNG8:01294:01094
GATGGTAGGAGACACGTCGCACACGTACTCATTCGTTTCGGAATGAGACAGGTACGTTAATAGTTAATAGCGTACTCCTTTTTCTTGCTTTTCTGTGGTATTCTTGCTAGTTACACTAGCCATCCTTACTGCGCTTCGATTGTGTGCGTACTGCTGCAATATTGTTAACGTGAGTCTTGTAAAACCTTCTTTTTACGTTTACTCTCGTGTTAAAATCTGAATTCTTACTAGAGTTCCTGATCTTCTGGTGTCTGATCTGTATCACTACCATCGTTATCGGAAAGTCT
+
5<>>?@<C@HCBBB>>==666A<A<>;;;>>>4@=<<9<:6:*----55/3-3<98<8?1948>7<7;<<<<:333;,2222$27352222&22266397>7>@7;:99//(.7..25885:??;?4955/..794:???:?@@@>>;;;><<<=///0///6>>595>@@==;A::37;;:;/:9>988888(/<333-3-----6868-676(59<>=7>6::-/.688577050363336268:6=755../=999@@===>A@@<===//-/:999==2>?AB
@ATNG8:01299:01104
GATGGTAGCGCATATCAGCGCAGCCCAGAAGATCAGGAACTCTAGAAGAATTCAGATTTTTAACACGAGAGTAAACGTAAAAAGAAGGTTTTACAAGACTCACGTTAACAATATTGCAGCAGTACGCACACAATCGAAGCGCAGTAAGGATGGCTAGTGTAACTAGCAAGAATACCACGAAAGCAAGAAAAAGAAGTACGCTATTAACTATTAACGTACCTGTCTCTTCCGAAACGAATGAGTACTGCGTCTCACTCTCGCCTACCATCGTTATCGGAAAGTCT
+
9>=A=B@A@BCDBBCCBCCBCCCCC>CCC@CCCD;;8;?BBCCCCC?BA?B@BCB@@@@@*96:BBCCCCC;;;0;A;;;;;*<B=@>BBB7BDEABBBBDBBBC@B>BB?BBC@BBBBCCCDDDBBBCCCB?BCBD@BCBBCCBB@DADBB?BBBCBCCF@?@@A@A@CD@BBB>?>?AA9?9:79CCCE3@@<>000@C@A@<A=AA>>;>=??CEE@CCDFBBB998:BB;B??<@AA???CBBBCCCCDCCBDDBBB@BCC@CBBBB@BCCD@CC>BAAA
@ATNG8:01300:01118
GATGGTAGCTCTGCTCTGACTCTCGTACTCATTCGTTTCGGAAGAGACAGGTACGTTAATAGTTAATAGCGTACTTCTTTTTCTTGCTTTCGTGGTATTCTTGCTAGTTACACTAGCCATCCTTACTGCGCTTCGATTGTGTGCGTACTGCTGCAATATTGTTAACGTGAGTCTTGTAAAACCTTCTTTTTACGTTTACTCTCGTGTTAAAAATCTGAATTCTTCTAGAGTTCCTGATCTTCTGGTATACACACTCGCTCGCTACCATCGTTATCGGAAAGTCT
+
A?@@5:::>;?BBBCCCAAABBBAABBAA;;:9AABD>CC?C?AABBACC@CCCBB@C?BB=B@C@CCCBBBBCA@;;;;;*9>9>?@A8@@AB?BCB?BC:;;@CCC@BCCCBBBC@CAB>@<AC@@@AA@=@@AB?CBCBBBB@A@BABBCCC?CBC?BB?B@BBCCCCCDCACCCDC;C?C>;<;;;*;AABC=AABBABBBBC5;;;;*;AABB9;8:D?A;;<CBB?B?CBBCBC6;:;7<CFCCCCA@@CCCAA@BCCC?BBBCC@CCCC?BB=BBCC
@ATNG8:01303:01131
GATGGTAGTACATGATAGACGACACCAGAAGATCAGGAACTCATAGAATAATTACAGATTTTTAACACGAGAGTAAACGTAAAAAGAAGGTTTTACAAGACTCACGTTAACAATATTGCAGCAGTACGCACACAATCGAAGCGCAGTAAGGATGGCTAGTGTAACTAGCAAGAATACCACGAAAAGCAAGAAAAAGAAGTACGCTATTAACTATTAACGTACCTGTCTCTTCCGAAACGAATGAGTACCTCTCAGACGCTCGTCCTACCATCGTTATCGGAAAGTCT
+
4444.4499:;;>>====:65>:9949997;9555/3937////888368-3-333//////$/)/6666977333(3;:;;<;+;<4848==1==B6?@747AA@@561//)/75059;9AAABAAB??<@9939@9938?>;;800,0;?=B=BCBB@A??:?>?>9922717961665555,7996?AAAA.AA6?58896577(/).777.3139CBC<C@@@@<@7@<?AA<@AC?BBBBBAA>ABBBBBBBBAAB@@=9///6665?C?BBCC?CD>BBAA
@ATNG8:01306:01096
GATGGTAGGTGCACATGAGTGTATCCAGAAGATCAGGAACTCTAGAAGAATTCAGATTTTTAACACGAGAGTAAACGTAAAAAGAAGGTTTTACAAGACTCACGTTAACAATATTGCAGCAGTACGCACACAATCGAAGCGCAGTAAGGATGGCTAGTGTAACTAGCAAGAATACCACGAAAGCAAGAAAAAAGAAGTACGCTATTAACTATTAACGTACCTGTCTCTTCCGAAACGAATGAGTACGTGTGCGACGTGTCTCCTACCATCGTTATCGAAGTCT
+
<8993944055=DECAAB@@;9944.4:;7;:;<:84::>>?BC:;6;C5;6;AAADEEE5D<<;GBBBCBBBA9BB;;;;;*;?5:5:99&99905AAABA@A@<@<=>99898<AA9;;BCCCCGB;;;CABCBB@BAAA@99:>C?BBC@CBCBCB??<?@@@>?;00*0//)/66781//-1224444$--(.3559955/*/(/8/.(.487AA@<BAA@A@A5<5;AB8?@A40/9-----66333889343:=;9324368822/)/////)///<
@ATNG8:01311:01123
GATGGTAGGACGAGCGTCTGAGAGGTACTCATTCGTTTCGGAAGAGACAGGTACGTTAATAGTTAATAGCGTACTTCTTTTTCTTGCTTTCGTGGTATTCTTGCTAGTTACACTAGCCTTCCTTACTGCGCTTCGATTGTGTGCGTACTGCTGCAATATTGTTAACGTGAGTCTTGTAAAACCTTCTTTTACGTTTACTCTCGTGTTAAAATCTGAATTCTTCTAGAGTTCCTGATCTTCTGGTGTCTATCTGTATCACTACCATCGTTATCGGAAAGTCT
+
CCDC@CBB?BCDECA<<==>@@CC@BBCCFGC@CCCC>CC@D@CBCCDBC@BCCAA?A@CBBB=A?A@@DB;;:B:==?>@,:;6:CCC>CECC@CBB?BC?BBBABC?BBBBCCCCAF@DACACBAAA;;;=A@;;5;CCBCBCBBBCCCCBBB?B@@<::6:?@ABBBBCBA>A;;<<.;9@299==0=@999,99>9==9=99.444&4<<55.4.4@5=>?>555:=>???A>>9>>C=@@@BBB@B;9;;:AAAA@@=@AA@A?BBBB@CB=B?>>
@ATNG8:01271:01153
GATGGTAGTGTCAGTGCGCGTCGTCCAGAAGATCAGAACTCTAGAAGAATTCAGATTTTTAACACGAGAGTAAACGTAAAAAGAAGGTTTTACAAGACTCACGTTAACAATATTGCAGCAGTACGCACACAATCGAAGCGCAGTAAGGATGGCTAGTGTAACTAGCAAGAATACCACGAAAGCAAGAAAAAGAAGTACGCTATTAACTTTTAACGTACCTGTCTCTTCCGAAACGAATGAGTACTGTATCTATGTGTGCGCTACCATCGTTATCGGAAAGTCT
+
B;969=<===;56;;;;;;;=@?CC;?@>==<000//277:444:6::48637388889)96;<BB?=<>788)8<@@@@@,@@>B>BCF;CCC=AABBBBB@@=@?AC@CAA=@@::;CBBBBA@@BA;;6;@?@<>=?@C??>@GABBB?AAABB??@?AAA???=?>8>9828@AA@;?9:3:;<;=.=@;>===>>>@95;5;;==2<+/////)/889::8;C58;A9<<A8767775A@@>>:;88777:86//////(/98885>;9;49=37::@
@ATNG8:01271:01184
GATGGTAGTCTCAGATAGTCTATAGTACTCATTCGTTTCGGAAGAGACAGGTACGTTAATAGTTAATAGCGTACTTCTTTTTCTTGCTTTCGTGGTATTCTTGCTAGTTACACTAGCCATCCTTACTGCGCTTCGATTGTGTGCGTACTGCTGCAATATTGTTAACGTGAGTCTTGTAAAACCTTCTTTTACGTTTACTCTCGTGTTAAAAATCTGAATTCGTCTAGAGTTCCTGATCTTCTGGCTCTCGTAGACAGATACTACCATCGTTATCGGAAAGTCT
+
@@9:5:=?AAB=<>>>;@966>>==??:<;:>7:;;@8==<@?AAAC@::8594=<5::=<;<8:5::;<<<=<<9<====18834=?>8?9;;6;<<456499@@?<<@CBCBBBB<@@A5;6;B@@@>00-0<<<;ABBBB@A@@@;;:87<;6:876;<6;28755;<<<><==A@D7919<9999*599<E6?;@9995>>>.9999$94499.5.459:?CA?@@<A?BBBCBB>CBC9:9@@B@@@BBBBAAAA::;B@CABBB?AAAA=@A;???@
@ATNG8:01276:01140
GATGGTAGCAGACGTGACAGAGCGCCAGAAGATCAGGAACTCTAGAAGAATTCAGATTTTTAACACGAGAGTAAACGTAAAAGAAGGTTTACAAGACTCACGTTAACAATATTGCAGCAGTACGCACACAATCGAAGCGCAGTAAGGATGGCTAGTGTAACTAGCAAGAAATACCACGAAAAGCAAGAAAAAGAAGTACGCTATTAACTATTAACGTACCTGTCTCTTCCGAAACGAATGAGTACCTCTCAGACGCTCGTCCTACCATCGTTATCGGAAAGTCT
+
??4905<<AB@A?@ABA;A<BCCBB@CBB@BBBCBB@B=??BBBBD?BA792999=?@@@2?=@@@@@?A<?;;3659999*5949.55)5<;9>666>==:>5>:?@=A??9??>?ACCBAAABBBBBC@CAAA>@ABABB?@;@=A@@=@AAAABBB=@?>?>?9988)879398;77;0775+52555'55/5555>>>@@6:59;;=5;5;>BBB@DABBC??;?<??B>BBB@BAABBCB?BCCFB>>>>>>?A8838>>9>>>8:8:A>@:??8=@@?
@ATNG8:01280:01175
GATGGTAGCGAGCGAGTGTGTATACCAGAAGATCAGGAACTCTAGAAGAATTCAGATTTTTAACACGAGAGTAAACGTAAAAGAAGGTTTTACAAGAATCACGTTAACAATATTGCAGCAGTACGCACACAATCGAAGCGCAGTAAGGATGGCTAGTGTAACTAGCAAGAATACCACGAAAGCAAGAAAAAGAAGTACGCTATTAACTATTAACGTACCTGTCTCTTCCGAAACGAATGAGTACTGCGTCTCACTCTCGCCTACCATCGTTATCGGAAAGTCT
+
BBCC@>>GDCB=<CCCCCCHGBB@A?ABC>BCCCCB@B>AAB::3:8:>1937@999999(==BCBCECCCBBE=DB;;;;.5@8B.955&5997;;5;=<;;;7?=AA=@AA=??ABABBDCEBBCCCBBACCBC@BAAACCBA>B?BAB@BCCCEDBB@BBCAAA@BB?BBB?CFA@@8?==9====<,=<9=888A>>>?;?=BBAA;?<?>BCB@CBCC@@@<@<?AA;A??=?DDCBBBBBBBBCBCBBBCAABB?BBA?BBBBC?CCCD@DC:?::9
@ATNG8:01282:01168
GATGGTAGGTGCACATGAGTGTATCCAGAAGATCAGGAACTCTAGAAGAATTTCAGATTTTTAACACGAGAGTAAACGTAAAAAGAAGGTTTTACAAGACTCACGTTAACAATATTGCAGCAGTACGCACACAATCGAAGCGCAGTAAGGATGGCTAGTGTAACTAGCAAGAATACCACGAAAGCAAGAAAAAGAAGTACGCTATTAACTATTAACGTACCTGTCTCTTCCGAAACGAATGAGTACTATGTAGAGCTCTATACTACCATCGTTATCGGAAAAGTCT
+
:?;;45:>=A565=;;ACCBBBB<<8<<<7;;<5558=9=>>>>==6::.59)4><?DDC@1D>AACCC;;9@AD<@@>@@>@0?@=B?CCC9AAA?ACDCBBBBB?B>@A?CDD@???ABBBBECCCCGDDD@BAAA8;:BCBBBC?B@B@?<@CCCBBBB???@BBB?BC>A99499@>@9@9938===>/:;49///>@CAA<A<@@??:?=DDCBB@CBCCCBA8<:;CD?DCC@BBBDC???AAAA???;;000///55;=99999:)/..3(...&2655
@ATNG8:01285:01140
GATGGTAGATATATGCACGCTCTACCAGAAGATCAGGAACTCTAGAAGAATTCAGATTTTTAACACGAGAGTAAACGTAAAAAGAAGGTTTTACAAGACTCACGTTAACAATATTGCAGCAGTACGCACACAATCGAAGCGCAGTAAGGATGGCTAGTGTAACTAGCAAGAATACCACGAAAGCAAGAAAAAGAAGTACGCTATTAACTATTAACGTACCTGTCTCTTCCGAAACGAATGAGTACACATCGTCGTGTCGTGCTACCATCGTTATCGGAAAGTCT
+
CCDC@CCCCCCBBABBCDBBBCCCC?BA@=AAB?<=3939>@???E@BB?B@BA@>?<<<,?=>?ABBB?????3=>;;;;;*;B>?5:::&5AA9?<<C?CC;A?A?BD@BBB>BBBCBBBDEDDDCBACC?CBBB?ABBBBCA@<?<?996:BAAACBB?BBCBBA?CC>BBB?BBBDD8;8838ABCB/BD;>887AAB?@7:7;===8<6=<AAC?BBCBABB7:8:AA;BBB?BBBBBBBCBBAA??ABCCCBA???FCB?BBBCC?CCCC?BB=BB>>
@ATNG8:01285:01162
GATGGTAGCAGACACGACGATGTGTACTCATTCGTTTCGGAAGAGACAGGTACGTTAATAGTTAATAGCGTACTTCTTTTTCTTGCTTCGTGGTATTCTTGCTAGTTACACTAGCCATCCTTACTGCGCTTCGATTGTGTGCGTACTGCTGCAATATTGTTAACGTGAGTCTTGTAAAACCTTCTTTTACGTTTACTCTCGTGTTAAAATCTGAATTCTCTAGAGTTCCTGATCTTCTGGGTGTATCAGGCGAGTATCTACCATCGTTATCGGAAAGTCT
+
<>>@5559:;;95555555::::;95559994;@@A<BC@C?BCBCBAA>A@@?A?B>BBBB?A>ADECA>;7<333333$38367:1////(/9:;>B579AB@@<@@ACBA886;@@<@<@CA>==>>;>@@@;??DA>;;;;>>==;;:<3:9<;@@;?<???>>>?>?8<=>=>/>7<48898)/<;;<6:///9;69//)///)/<>=<9=7///;=7///166;;;933),,22-232333--(/:5339?:9>959>>8847@<<4<?3;;:7
@ATNG8:01285:01173
GATGGTAGTATAGAGCTCTACATAGTACTCATTCGTTTCGGAAGAGACAGGTACGTTAATAGTTAATAGCGTACTTCTTTTCTTGCTTTCGTGGTATTCTTGCTATTTACACTAGCCATCCTTACTGCGCTTCGATTGTGTGCGTACTGCTGCAATATTGTTAACGTGAGTCTTGTAAAACCTTCTTTTTACGTTTACTCTCGTGTTAAAAATCTGAATTCTTCTAGAGTTCCTGATCTTCTGGTGTCTGATCTGTATCACTACCATCGTTATCGGAAAGTCT
+
4499.55===BBBAA>;;;<<;;:<=?@@CCC@@@?A9::6939<;?<8>5<BD>>5=8B?@A8B7:@@:75557.6868'28069?=3;A>?<???;==:=<<=??9?>>>AA>>;:<<*/+/<<===>B=A@@@=A@@???@?::;==888;8===;==:=:>>===<>@>7<:::;/;:@:;;;;;.;AABB:>====;;:=<08888(8>=>?<@<A@<@>>>===<@<@@A@AA<@<<8<??=>>>??=>>@@@@@@AB<AA====@@@A<AA:@@<;
@ATNG8:01288:01151
GATGGTAGCAGACGTGACAGAGCGCCAGAAGATCAGGAACTCTAGAAGAATTCAGATTTTTAACACGAGAGTAAACGTAAAAAGAAGGTTTTACAAGACTCACGTTAACAATATTGCAGCAGTACGCACACAATCGAAGCGCAGTAAGGATGGCTAGTGTAACTAGCAAGAATACCACGAAGCAAGAAAAAGAAGTACGCTATTAACTATTAACGTACCTGTCTCTTCCGAAAGAATGAGTACGATGAGATCTCGTGTGCTACCATCGTTATCGGAAAGTCT
+
<ABB>BAB@=B===>>A<@>@B@;?:A@@><BABBB?B?AAA473;4887=688888;;;';5;;5<;885555-76@<=>>+==:>6;;?0?=@9>;;;=>>=A>A?CC?ABB?BB@?BACBCCDGDDCBA>ACBA?BCCCCCAA?B@B;;9;AAABCCC@ABBBBB?CC?CCC?BBAA9<;9478889(8>:=;;;A>>>A<@<@A==5:5:=A@@>@DBBBCD@C>AAA<AA?DEBAABCCG@;;@???888@@886===;@@@@B=B>>><AA7;;AA
@ATNG8:01290:01178
GATGGTAGAGTACAGTGTAGTAGACCAGAAGATCAGGAACTCTAGAAGAATTCAGATTTTTAACACGAGAGTAAACGTAAAAAGAAGGTTTACAAGACTCACGTTAACAATATTGCAGCAGTACGCACACAATCGAAGCGCAGTAAGGATGGCTAGTGTAACTAGCAAGAATACCACGAAAGCAAGAAAAAGAAGTACGCTATTAACTATTAACGTACCTGTCTCTTCCGAAACGAATGAGTACGTGTGACGTACGTGAGCTACCATCGTTATCGGAAAGTCT
+
:<;;;6;CFDCBBBCCCDEDHDEAA>ACC?@A@AAA=A;>>A994A;?=<@=<=997999$88>=::>9>:337*8:99944$5949.55)5<<8666=>=>>D?C@BC?BCB>AAAABCCCCCCDCCCBB?BCCC?BBBCA??>8?;?;:6;CBABDAA>ACCCBA?CC?@@A?ABCDC=A;;5;====/?B<A===AAAAA<@;@@AC:>:=@CCC>AACCCAB797:BA9B??<?BBBBB??@BAAACDCCCCBBBBBBBF@CBBAB@CCCB?BB=BC>>
@ATNG8:01293:01144
GATGGTAGCATCATGCATATCTCACCAGAAGATCAGGAACTCTAGAAGAATTCAGATTTTTAACACGAGAGTAAACGTAAAAGAAGGTTTTACAAGACTCACGTTAACAATATTGCAGCAGTACGCACACAATCGAAGCGCAGTAAGGATGGCTAGTGTAACTAGCAAGAATACCACGAAAGCAAGAAAAAGAAGTACGCTATTAACTATTAACGTACCTGTCTCTTCCGAAACGAATGAGTACAGAGAGTACGATATGTCTACCATCGTTATCGGAAAGTCT
+
:@@A<@=A<BCBB966=@DBBB@@?:<CE?AA@9858B8<B@BBBB?BB@B>@@?=;888)86=@89849589=.7;:999-4<7<.555&5;;5;669;@<<B<A?A@=AAB>ACBBBBBCCDBBBBBBD@C@@@=@@@A:::?9A<@;;5;B@????A=@A@?;?8?@=ABB<@?>==6755.5;=AA/>>8>;99:>>>@=B=@@>>9=9>?BCC@DCBBAAA@B?ACF>BBB?BBBBBCBBBAB>@BBAA=>>>;;;>BC<AA=;;5;;:;6;B;B;;;
@ATNG8:01308:01164
GATGGTAGCACGACACGACGATGTGTACTCATTCGTTTCGGAAGAGACAGGTACGTTAATAGTTAATAGCGTACTTCTTTTTCTTGCTTTCGTGGTATTCTTGCTAGTTACACTAGCCATCCTTACTGCGCTTCGATTGTGTGCGTACTGCTGCAATATTGTTAACGTGAGTCTTGTAAAACCTTCTTTTTACGTTTACTCTCGTGTTAAAAATCTGAATTCTTCTAGAGTTCCTGATCTTCTGGGATGTGCGCAGTGCCTACCATCGTTATCGGAAAGTCT
+
BAAB@CBBCCCB=DCCCCCCCBBBBBHGFKCB?BBBE>CC?C?CBBBB@A?C?@?B@C?BBGG?B?BBBCBBBBB?BA@;?+@@9@::;0:?>??CBF@BB?BBBB@@=<AAAAA==7=AA;A;A=>;;;>=8=<<<<ABA<<<@@AAA>>==>@:==A=@@<@<>>??@AA@@<?@?@@5@;A:<8888*8:333(--6---9:9=9=AAA/?AACC=D=>>:;66<///59167===?<???F:A@=>>;::>?9:::>??<@BBBB=@?=916707=76
@ATNG8:01312:01165
GATGGTAGGTGCACATGAGTGTATCCAGAAGATCAGGAACTCTAGAAGAATTCAGATTTTAACACGAGAGTAAACGTAAAAGAAGGTTTACAAGACTCACGTTAACAATATTGCAGCAGTACGCACACAATCGAAGCGCAGTAAGGATGGCTAGTGTAACTAGCAAGAATACCACGAAAGCAAGAAAAAGAAGTACGCTATTAACTATTAACGTACCTGTCTCTTCCGAAACGAATGAGTACTGCGTCTCACTCTCGCCTACCATCGTTATCGGAAAGTCT
+
>=:A>ABB?CBBCCCCCDCCCCCBB?BCD@CBBBA@>@?AACCCBCAFF;9;:CCCCDD;B?BCCCCCDC::97:CBAAB7@?<@=@@<AAD;;?>ABBC>?<?>AD?BBB?BBCCBBCCCCDDDCAAA?CCDD?AAAABAAA0929994:CAA@B??=?CDCA@>@B>BBA?BCCBB=999188888+8<9A<==<====:=<AA::789<>BBB@CCCCBBB?A?BBB>BBB?BBCCCCABBBCBBBBBBBDCCBA?A;;8;BA?@=@A;:39:/:>?@
@ATNG8:01268:01207
GATGGTAGATATATGCACGCTCTACCAGAAGATCAGGAACTCTAGAAGAATTCAGATTTTTAACACGAGAGTAAACGTAAAAAGAAGGTTTTACAAGACTCACGTTAACAATATTGCAGCAGTACGCACACAATCGAAGCGCAGTAAGGATGGCTAGTGTAACTAGCAAGAATACCACGAAAGCAAGAAAAAAGAAGTACGCTATTAACTATTAACGTACCTGTCTCTTCCGAAACGAATGAGTACACACTCTCATATGACACTACCATCGTTATCGGAAAGTCT
+
BBBB@BBBBBB;;;C>CDCCBCCBB?B@@=@CC@???B?BBBBCCC@CB<?;?@@:9999(9<BCACACA?@@A9??BCCBB2A@<@>BBB9BCB?AAABBDCDG?C?BB@CCC?CBBBBCBABBCCDBBB@9==00+0===;???<@@GBB?CCCBBBBBAD>??@@>??99:9399:99,5997667777%/939///==A;:6;6::?@5;5;>@@@?BBA@@??;?=?BA=A??>?BBBBBCBBBCB??<;;>>BBBBBBBB?BBBBC@BDBF>@@:@998
@ATNG8:01286:01212
GATGGTAGTATATCGCGTCGCTATCCAGAAGATCAGGAACTCTATAAGAATTCAGATTTTTAACACGAGAGTAAACGTAAAAAGAAGGTTTTACAAGACTCACGTTAACAATATTGCAGCAGTACGCACACAATCGAAGCGCAGTAAGGATGGCTAGTGCAACTAGCAAGAATACCACGAAAGCAAGAAAAAGAAGTACGCTATTAACTATTAACGTACCTGTCTCTTCCGAAACGAATGAGTACTACTCTCAGAGACACACTACCATCGTTATCGGAAAGTCT
+
CBBA@BCCCCDBBCDCCCCCBBCCD?CCD@CCC;;;7;=ABBBBCC@BC?B?@@?AABAB2B?CCBACBCC???8?@AAA@@0>@;>9==?0?BC@9;9C@@@@@>@ACC@BBB?BBCCDCCCCBCCBBCCC?BBCC?ABBBBBBB>A?A::6;B@??AAB?CBBBDC@BA?BBB?BCCCD>AAA@BCBAB2;:6:?DDBBBBC?B?BBBC@C@B>>>B?@@AA898@C?BBD>@BB?BBBBBBBBBBBBBBBCBCABBCCCBBB@BBBBA?CBBB?CC>BBAA
@ATNG8:01290:01229
GATGGTAGTGTCATATGAGAGTGTGTACTCATTCGTTTCGGAAGATACAGGTACGTTAATAGTTAATAGCGTACTTCTTTTTCTTGCTTTCGTGGTATTCTTGCTAGTTACACTAGCCATCCTTACTGCGCTTCGATTGTGTGCGTACTGCTGCAATATTGTTAACGTGAGTCTTGTAAAACCTTCTTTTTACGTTTACTCTCGTGTTAAAAATCTGAATTCTTCTAGAGTTCCTGATCTTCTGGACAGAGTGTGCAGATACTACCATCGTTATCGGAAAGTCT
+
,,,,(,,227555<<665==;::==5555<:;7<499,4<6;7<<<>>CDABBBBB@B?BB;:5;=ACCDBBBCB?BCCCC3CB<?ABD?DCBC?BCFGCC@BABDCC@BBCCCCCB@CCC?C?CCCCBCAA>@BDD>BBCAAACBCCCCFBBAA?CDD@A@>@@CBCCCCBCB?BBBCC9B?A;9:9:9*9?@AB>CBECCCCCCC?BBBB2BBACCADACC=CCCCCBA?B?BDDDCC?@@A?DDDBBCCCCAAACDDCBBAA?CCBAB@BCCD?DD=C@??
@ATNG8:01296:01192
GATGGTAGTCTCAGATTGTCTATAGTACTCATTCGTTTTGGAAGAGACAGGTACGTTAATAGTTAATAGCGTAACTTCTTTTTCTTGCTTTCGTGGTATTCTTGCTAGTTACACTAGCCATCCTTACTGCGCTTCGATTGTGTGCGTACTGCTGCAATATTGTTAACGTGAGTCTTGTAAAACCTTCTTTTACGTTTACTCTCGTGTTAAAAATCTGAATTCTTCTAGATTTCCTGATCTTCTGGTAGAGCGTGCATATATCTACCATCGTTATCGGAAAGTCT
+
:;?@7;;B;66;;><<>@A?;<<:>594:9885555>>2?:=9666:5=<6999//)/5979;:@;@?><:55./7)//777'//)//;;1566616<<7<?466;;>@<>CCCCBCB?B@@=@=BAA@ACBB?BAAA=BBB@B@@000<<00/;:4///+4;7=4=>>0//9;;5;5999*54945555'55<<>6>666<<5559.5555$4445;7<7<@8=>>00/838;=<=@9945=B=B@@>9:9>=?A@@@@@CBBB@C???A<@ACC?AA=A9::
@ATNG8:01307:01228
GATGTAGGACGAGCGTCTGAGAGGTACTCATTCGTTTCGGAAGAGACAGGTACGTTAATAGTTAATAGCGTACTTCTTTTTCTTGCTTTCGTGGTATTCTTGCTAGTTACACTAGCCATCCTTACTGCGCTTCGATTGTGTGCGTACTGCTGCAATATTGTTAACGTGAGTCTTGTAAAACCTTCTTTTTACGTTTACTCTCGTGTTAAAAATCTGAATTCTTCTAGAGTTCCTGATCTTCTGGGCAGACTCTCACACGCCTACCATCGTTATCGGAAAGTCT
+
CCDBCBB@BDCCAA@BCBBCDCC@CCBBBCE@DBBB=BB?C@CCFCCBC@CCBBB?B?BDCC?C@CCBCBCBCC?CBBBB1BB@BCCD>BBBC@CCCADC?@@@CBC?BBCCCDCC?BBC@C@CCBBBBBA@CCCC?CBBBBBCCBBBBC???B>BAA?BE>B?BBCCCCDCC@CAAAA7@<A;?@?@?1ACCCE>CCCCCDC@@@?BBBB5CBBBC?@?@C@CCBBBCC?A=ABBBBB>BBCC>BCCBCCDCBBBBBBB?BAA>ABBBC@CC??<?@:@A88
@ATNG8:01308:01232
GATGGTAGACATATCGTACTCTCTGTACTCATTCGTTTCGGAAGAGACAGGTACGTTAATAGTTAATAGCGTACTTTACTTTTTCTTGCTTTCGTTGGTATTTCTTGCTAGTTACACTAGCCATCCTTACTGCGCTTCGATTGTGTGCGTACTGCTGCAATATTGTTAACGTGAGTCTTGTAAAACCTTCTTTTTACGTTTACTCTCGTGTTAAAAATCTGAATTCTTACTAGAGTTCCTGATCTTCTGGTGAGATATGCATGATGCTACCATGTTATCGGAAAGTCT
+
/5==7<<B;96=><<<>B@BBAA@:55?=A;:09?=:143-3288788::6;;::>7848::<8B>BCC:655252'222222$2725222'29;15+2222'27+2255553;8588>@A=AAA<A<>>>;:8<>8<>>><>>=@>@:;;@>>>>>>B7;:::@@<@=A@@?A@@@A:>=BAB5B:=5;;=>=/>>=>>6;;B;;;C>?>=?@??/?>>>A=A8=<7;:>AAB??;?<@>>AAA:??@<<;;@@@AADB=;;?A??>>>;??AA<A>9969=6<///
@ATNG8:01269:01275
GATGGTAGCGCGACGAGCGTAGACCCAGAAGATCAGGAACTCTAGAAGAATTCAGATTTTTAACACGAGAGTAAACGTAAAAAGAAGGTTTTACAAGACTCACGTTAACAATATTGCAGCAGTACGCACACAATCGAAGCGCAGTAAGGATGGCTAGTGTAACTAGCAAGAATACCACGAAAGCAAGAAAAAAGAAGTACGCTATCAACTATTAACGTACCTGTCTCTTCCGAAACGAATGAGTACGATGAGAGAGCTCTCTCTACCATCGTTATCGGAAAATTCT
+
A>@B?=>@@;@CCCIHCBBBCB@@@;@CB@BAA@9:7:?BBCBDBB?AA=@?AABAAA@A2A?BBCBBCCBBBB=B>@@@@A,@B5;5;;<&9BA7@B<@CCDDD>@=@A>@@A<??BCCBBDCFBBBBBDGADCA@>?CCABAA@<A>A;:6;AA@ACBC?BBAAAD@CD?A@A?BBCCC88751568888%/958///;;@@@DC:;><>:><@@@@B=???@<;;+/+/<=6===17:==@???ABBAA;;;:;@?@??;;;;7;B@@A;><<=0888(87=A
@ATNG8:01272:01266
GATGGTAGGCACTGCGCACACTCCCAGAAGATCAGGAACTCTAGAAGAATTCAGATTTTTAACACGAGAGTAAACGTAAAAAGAAGGTTTTACAAGACTCACGTTAACAATATTGCAGCAGTACGCACACAATCGAAGCGCAGTAAGGATGGCTAGTGTAACTAGCAAGAATACCACGAAAGCAAGAAAAAGAAGTACGCTATTAACTATTAACGTACCTGTCTCTTCCGAAACGAATGAGTACACATCGTCGTGTCGTGCTACCATCGTTATCGGAAAGTCT
+
<899.55=8=BBBB@@@BBCCBBB<BBB?AACD<<;=ACBC;;;G@CD@D@@@?@?@@@/A=AABCBBDBCBC>BBCCDED5BB=A4;;;6<BC?CCCDCCCDD?B?BB?BCB>@@BABBCEDDDDDDBBC?CBBB?BB???B>?<A=@BB?BBAAABBC@BBA@@@?DD@>>>;??<<<3:::4:::;;.;A8=888>?@@@<@=A@@A<A<??BBC@CCBBCBC5979@C=BBB?BBBBBCCBBAB@AAAABCBBBAAACCF@AAAAD?BBBB@BB>BCAA
@ATNG8:01272:01269
GATGGTAGTGTCATATGAGAGTGTGTACTCATTCGTTTCGGAAGAGACAGGTACGTTAATAGTTAATAGCGTACTTCTTTTTCTTGCTTTCGTGGTATTCTTGCTAGTTACACTAGCCATCCTTACTGCGCTTCGATTGTGTGCGTACTGCTGCAATATTGTTAACGTGAGTCTTGTAAAACCTTCTTTTTACGTTTACTCTCGTGTTAAAAATCTGAATTCTTCTAGAGTTCCTGATCTTCTGGTCTACTACACTGTACTCTACCATCGTTATCGGAAAGTCT
+
;;AA9BCDECBCCDCCBBCDDBBBBBAAAA?@=@@@E@BB?B@BBBCCCD@CCCCC>@;?A;71;5:A?BBBBCD@AAAAA2@A>BBCC>AABDACBA=AC9;:BBEG@ECCCCCDD@CBB?B?BCCCAAAC@GCBB?BDDCCAAACCBAA@???<@CF@CC?C@BBB::;CCC@CCCDC;C?A?@@@@@,>?;:;6;BAABCB<;;?BCBC3CC@AA9;9;C@CECCBBC?AA@@@CAA>@@@>BCCCCCCCECCCCCBBBDDD@BBBCC@BCBC@CC>BAAA
@ATNG8:01273:01243
GATGGTAGCGCACACATAGATACAGTACTCATTCGTTTCGGAAGAGACAGGTACGTTAATAGTTAATAGCGTACTTCTTTTTCTTGCTTTCGTGGTATTCTTGCTAGTTACACTAGCCATCCTTACTGCGCTTCGATTGTGTGCGTACTGCTGCAATTTTGTTTAACGTGAGTCTTGTAAAACCTTCTTTTTACGTTTCTCTCGTGTTAAAAATCTGAATTCTTCTAGAGTTCCTGATCTTCTGGTAGAGCGTGCATATATCTACCATCGTTATCGGAAAGTCT
+
:44<5::?@A<@:66@@@@@AA;96B==<A@@8:;BD;BC86169>;:9929?<@G8;8:=<A?C;;:B==?;?<7>?>?<,==:=<??-:35949<>9<>8;>;@@A=ABCBBCCD@C@@=@;ACCBBAAA5;;;;4;BB@@ABBBBDBBBCCB@BGG3;;;,9=?<>==>==<3<3333&3-3-3999:)8;;>>366//-7--/5999:+88;;;/4/346899888:6;3669222,2676<AC:99?:89BBBCBCCAA@==>><<8<999?AD=@777
@ATNG8:01273:01256
GATGGTAGTGTGTCTCTGAGAGTAGTACTCATTCGTTTCGGAAGAGACAGGTACGTTAATAGTTAATAGCGTACTTCTTTTTCTTGCTTTCGTGGTATTCTTGCTAGTTACACTAGCCATCCTTACTGCGCTTCGATTGTGTGCGTACTGCTGCAATATTGTTAACGTGAGTCTTGTAAAACCTTCTTTTACGTTTACTCTCGTGTTAAAAATCTGAATTCTTCTAGAGTTCCTGATCTTCTGGTAGAGCGTGCATATATCTACCATCGTTATCGGAAAGTCT
+
88;?5::4555;;;<<BBA;99944:;<;???<??DD=CC@D>BBCCCDD@CBBAB@DACBDC@C;;;DGGBBBD>@AAA@0@B@BABA9CB;;7<@C>;;7;;;ABC?CCFCCCCDAC@@=@?BBBBCCCC@BBBB=AAA@B@@ABBBCCC@???BBB?BB?B?B?AABCBCC>B;;;;.;=A>;<;;.;@@AD>A@BBCBAABB5;;;;*:@@?>6:7;C@BBBCBAA@C@CBBBBC?BBC<;;EC@A@@;;;BCCCCAABD?BBAAC@BBBA?AC;A@99
@ATNG8:01291:01240
GATGGTAGGTGCACATGAGTGTATCCAGAAGATCAGGAACTCTAGAAGAATTCAGATTTTTAACACTAGAGTAAACGTAAAAAGAAGGTTTTACAAGACTCACGTTAACAATATTGCAGCAGTACGCACACAATCGAAGCGCAGTAAGGATGGCTAGTGTAACTAGCAAGAATACCACGAAGCAAGAAAAAGAAGTACGCTATTAACTATTAACGTACCTGTCTCTTCCGAAACGAATGAGACCTCTCAGACGCTCGTCCTACCATCGTTATCGGAAAGTCT
+
88::6::=0555<<<666?@@?BBC=@@B688BBBB@C?A@@@;;99>>=@:>=?=====,=;966=<<;=599)4;9>?>?0?A=@5;;;*;@?;@B????ABB?B>AA=@@D>AABA@@@CCBA@@@@AB=B;:;ADDCAABBB?B@B;;9;CBAABAB>?<<><>7<A<?@?6::/0).683/////'/3.3/./3:<77496<9==;D;@@B;;6;BAABBB@?=@=<5:..)---:9=6@@??;<<<<<?>AAA:>>@<>>>@B<>>>@<=@17///
@ATNG8:01292:01256
GATGGTAGAGTATCATGTGTATCTCCAGAAGATCAGGAACTCTAGAATAATTCAGATTTTAACACGAGAGTAAACGTAAAAAGAAGGTTTACAAGACTCACGTTAACAATATTGCAGCAGTACGCACACAATCGAAGCGCAGTAAGGATGGCTAGTGTAACTAGCAAGAATACCACGAAAGCAAGAAAAAGAAGTACGCTATTAACTATTAACGTACCTGTCTCTTCCGAAACGAATGAGTACTACTCTCAGAGACACACTAATCGTTATCGGAAAGTCT
+
<<9@=?=BCBBBCCCCBBABBAAAC@BBCACBBCBA>A?AABCBDDADC@B=?B@9:;;.5.55<<<=B@AAA9A@;;;;;':=;=5:9,48838>8445??B@B?BA?BBC<@?CBBBBCDCCCBBDCEACA@A@CCBBBC@@<A=A?@<@;;:BBAB?AAA@AA=AB?AAB?BBAAA:??=;>=<??.=A<AAAADAAAA=D;@@@@<?<?ABBB?AABCBBCAD@BCB=BCC@BBDBBDCBBBBB@@@>>?@AA@AAAA>988C>BBCB@CE?C;;;
@ATNG8:01297:01263
GATGGTAGTAGTACACTAGTATACCAGAAGATCAGGAACTCTAGAAGAATTCAGATTTTTAACACGAGAGTAAACGTAAAAAGAAGGTTTTACAAGACTCACGTTAACAATACTGCAGCAGTACGCACACAATCGAAGCGCAGTAAGGATGGCTAGTGTAACTAGCAAGAATACCACGAAAGCAAGAAAAAGAAGTACGACTATTAACTATTAACGTACCTGTCTCTTCCGAAACGAATGAGTAACACACTCTCATATATACAATCGTTATCGGAAAGTCT
+
CBBB@BBBCCCDCCCCCCCCCCBC@CCC?CBBBBB?B@BBBBBBB@BB>B?BBBBBBBC3B?BBBBB@A@>>>4<@88666(8>:=1888,6;=3>><>?@@AA<?<?@<=>>@@<><>>>=AB?=;@??A:;;;@8<;=@AA><:>:<<<:=>=>?AA?:?@AA;;7;>:>@A7;;?AA8>?>999887)6708===;;;???8>:>:::;@<?:::?<@A??>@@<@8<<<7<>@<?::9//+/:>==A@A<;;@@@A@>?:;;:;8<==A9==8=?>>
@ATNG8:01304:01250
GATGGTAGTGTGTCTCTGAGAGTAGTACTCATTCGTTTCGGAAGAGACAGGTACGTTAATAGTTAATAGCGTACTTCTTTTTCTTGCTTTCGTGGTATTCTTGCTAGTTACACTAGCCATCCTTACTGCGCTTCGATTGTGTGCGTACTGCTGCAATATTGTTAACGTGAGTCTTGTAAAACCTTCTTTTACGTTTACTCTCGTGTTAAAAATCTGAATTCTTCTAGAGTTCCTGATCTTTGGGATGTGTGCGCAGTGCCTACCATCGTTATCGGAAAGTCT
+
4444.444:<<<<=@;:;@AAABBBBBBAA@@8::AA5;:=@;@@AABBC?CAAAB>B>BCCC@FAICBCCCCBA<9::::'4939>@@6?@9:4;5;7<@76:>A:?;AAAABCBC@CED?C>CBICCABCACDCC@CCCBA@@BB@@@A@@@A><;;8:B>C>AACCCCCBB=>9999*929<9999*4555;066??>C=@@@29595$5:;@;7629D?@AABA?@;@<@ABBB?C8@@<@000;>>@A??ACCH@CCC?;;:::@CECD@CC=@@;<
@ATNG8:01309:01259
GATGGTAGGCGTGTGAGAGTCTGCCCAGAAGATCAGGAACTCTAGAAGAATTCAGATTTTTAACACGAGAGTAAACGTAAAAAGAAGGTTTACAAGACTCACGTTAACAATATTGCAGCAGTACGCACACAATCGAAGCGCAGTAAGGATGGCTAGTGTAACTAGCAAGAATACCACGAAAGCAAGAAAAAGAAGTACGCTATTAACATTAACGTACCTGTCTCTTCCGAAACGAATGAGTACTATGTAGAGCTCTATACTACCATCGTTATCGGAAAGTCT
+
BBED@EDC>BCBCBBCCDBBBC;;;)5;>>CD;;;@<?=BBBAABA?AA=?;>?<99999)9<AACBB>>==8=3;>99989(9>:>399+67:6;722=77776?;;;7=>A9==??>=>>>>??>>=@@<@BBB=>>=<==6638=@@@<@;:;=>;:5;<==;<8==:=@@8=779>/:8818@AAA/8838>A>?>>??<><AAB7;7:CAAA8=>A@@@A<A:==C:A>=:=@@AA>>>A>>>@@@A@@?>>??>>;;5;<<;<8<>?>:=C7>?=>
@ATNG8:01309:01270
GATGGTAGCGCACACATAGATACAGTACTCATTCGTTTCGGAAGAGACAGGTACGTTAATAGTTAATAGCTTACTTCTTTTTCTTGCTTTCGTGGTATTCTTGCTAGTTACACTAGCCATCCTTACTGCGCTTCGATTGTGTGCGTACTGCTGCAATATTGTTAACGTGAGTCTTGTAAAACCTTCTTTTTACGTTTACTCTCGTGTTAAAAATCTGAATTCTTCTAGAGTTCCTGATCTTCTGGGATGTGTGCGCAGTGCCTACCATCGTTATCGGAAAGTCT
+
////)//44==CCCICCCAA?B@@<===?@?A;@BBB=BC?CBCCCGCCC@BBBDC=@<@A@@<@?BBC@@=@;;8;CDCG3BA=A;99(79:4.4:<7<=9;>>B@@9??AABBBB@CAA;?<?AA=<;;B<AAAA=BC@?>>>@>?>A=;;;:7;::;>>:?;>>>?BAAAA;>::;:/:7:7<====/::;==-88D===???@=ADDD/A>>?B<A<AA=A==@///5858;?:9:;9;;>6=///=99<>>>>??A:??>;>??AA7;;>>::@6<<=-
@ATNG8:01315:00676
GATGGTAGACATATCGTACTCTCTGTTACTCATTCGTTTCGGAAGAGACAGGTACGTTAATAGTTAATAGCGTACTTCTTTTTCTTGCTTTCGTGGTATTCTTGCTAGTTACACTAGCCATCCTTACTGCGCTTCGATTGTGTGCGTACTGCTGCAATATTGTTAACGTGAGTTGTAAAACCTTCTTTTTACGTTTACTCTCGTGTTAAAATCTGAATTTCTCTAGAGTTCCTGATCTTCTGGCGCTCTGTCACGTCTGCTACATCGTTATCGGAAAGTCT
+
:BCD>@;=>?@AADE@@@9;:B===B:@BBA;;6;@@?<BA?C@??@AAAA998BBC?C<>??:6;6:;:?:7989.22222$25.5886.6/0/5=65/7;/227<55,5A@@@BCB=A=>:<8=>>>>>@><?ABB6:66///66=AAAA=///5///599695@;;;8----7;9;+9*-)/999:,9??AA9AAB@@?<:870888)5;==>///*/9///888949;88:>@@:::;9///:::;??@@@;ABBABBBACAAA@BCBC=AA>ACBB
@ATNG8:01317:00676
GATGGTAGGCACTGCGCACACATCCCAGAAGATCAGGAACTCTAGAAGAATTCAGATTTTTAACACGAGAGTAAACGTAAAAAGAAGGTTTTACAAGACTCACGTTAACAATATTGCAGCAGTACGCACACAATCGAAGCGCAGTAAGGATGGCTAGTGTAACTAGCAAGAATACCACGAAAGCAAGAAAAAGAAGTACGCTATTAACTATTAACGTACCTGTCTCTTCCGAAACGAATGAGTACACACTCTCATATGACACTACCATCGTTATCGGAAAGTCT
+
<<;?055;6;5555<>A>ABBBBBC>CBC=@@BBBB=B>BCECCCC?AA?B?AA;;9=<=,<8?945;;<;<<<4:8<====+=>4966@@2?>>:666==<<AB9B@BB@BBC@CECCDCBBBGJCCDCCC@BCBB@BBBBA@::5;>B;;8;BBCCBBC@CBBBBBA>?;?AA<??BAA98988<=>?@2?A@A???>>>>>:=:>ABB=@:>=BBB=@@BAA@@5;5;;;09::3:@CABDCCBBBABABAAABCCCCBBBB>ABAAA@BBBB?DB=BABA
@ATNG8:01319:00666
GATGGTAGTATAGAGCTCTACATAGTACTCATTCGTTTCGGAAGAGACAGGTACGTTAATAGTTAATAGCGTACTTCTTTTTCTTGCTTTCGTGGTATTCTTGCTAGTTACACTAGCCATCCTTACTGCGCTTCGATTGTGTGCGTACTGCTGCAATATTGTTAACGTGAGTCTTGTAAAACCTTCTTTTTACGTTTAACTCTCGTGTTAAAATCTGAATTCTTCTAGAGTTCCTGATCTTCTGGGTGCGCTACAGTCTCTCTACCATCGTTATCGGAAAGTCTT
+
4444.49999:AA;55599555;;<@A@AA;;2:?@>8?A<@=???CC??>?CCCB?B@CCAA>A>AABCBA?<>2<;888(77.7766(287<6?@A<;=9====@@<ABB??>>>;>AA<A=@?;<=;;;<ACAA<@@@;;;<;BBB>=>==>3:9828A=B=@@@A;:;>@59:?@@5@:>5;;;;;+;@AAA8=:=?886>>>><>@@6A@BBC=@:??=@@@>>>B<>:>=====9==AB:@@???@@@????AAB???B<;;;>D:=>99599196775
@ATNG8:01321:00646
GATGGTAGCAGACGTGACAGAGCGCCAGAAGATCAGGAACTCTAGAAGAATTCAGATTTTTAACACGAAGAGTAAACGTAAAAAGAAGGTTTTACAAGACTCACGTTAACAATATTGCAGCAGTACGCACACAATCGAAGCGCAGTAAGGATGGCTAGTGTAACTAGCAAGAATACCACGAAAGCAAGAAAAAAGAAGTTACGCTACTTAACTATTAACGATACCTGTCTCTTCCGAAACGATGAGTACAGGAGATACGATATGTCTACCATCGTTATCGGAAAGTCTC
+
><BC>BADCB@@;;;>?CCCBDDCB8:;A=>>99/0)0)------837617533337999(88;:6//(/9::::5:8:::::'995;8===0==>266>===554.4.44.4:;7<<;;<999BCAAAA@;;4;@@A>BAA@@@>>10+000*/>>9=:59.7;88882788<;82344<=5933,333333#37175.55273./.58389778;4:75622+2766777380222',,,**5,-.6..).;;;77785533///69595569269<<46>0633..
@ATNG8:01321:00663
GATGGTAGCGCATATCAGCGCAGCCCAGAAGATCAGGAACTCTAGAAGAATTCAGATTTTTAACACGAGAGTAAACGTAAAAAGAAGGTTTTACAAGACTCACGTTAACAATATTGCAGCAGTACGCACACAATCGAAGCGCAGTAAGGATGGCTAGTGTAACTAGCAAGAATACCACGAAAGCAAGAAAAAGAAGTACGCTATTAACTATTAACGTACCTGTCTCTTCCGAAACGAATGAGTACGATGAGATCTCGTGTGCTACCATCGTTATCGGAAAGTCT
+
@;;<9<;;<@CCCCCIBCCCDCBBB>BCC@BBBB@@=@?BBCBBBG@BB?B@BBBBBDDD5C?DBCCCGIEHCC8@;;;:::$9<<<=>>>2=@=:<A<BAAABC?C?CC@CDA?AACCDDBBABBCBBBBA?AB;;7;BABBBBB?BAE;;:;CBBCCBB?BCCDCB?BB?BBB@BBAAB:>=<<99999(:?;?99:??@=?4818:;:6<6<>DCC@ECA@@AA<@:?AA;A;:59@AAB@??BFCCCCBA???AA???AAA<?>==E?BB?@<BG:@888
@ATNG8:01314:00712
GATGGTAGTGCGTGAGAGAGAGACCCAGAAGATCAGGAACTCTAGAAGAATTCAGATTTTTAACACGAGAGTAAACGTAAAAAGAAGGTTTTACAAGACTCACGTTAACAATATTGCAGCAGTACGCACACAATCGAAGCGCAGTAAGGATGGCTAGTGTAACTAGCAAGAATACCACGAAAGCAAGAAAAAGAAGTACGCTATTAACTATTAACGTACCTGTCTCTTCCGAAACGAATGAGTACTGTATCTATGTGTGCGCTACCATCGTTATCGGAAAGTCT
+
<B@?<@?;;;GECBBBFFHEBC;;;)9AA;A@@>@<;>;>@???:B>A@8B@>?=BA===+=7BB=CC<@<<<;13344444$49398>>>2?@G<CBCDBBA>>8?;==:?@A=ABBABA@BCCCCCCBBC@B;;;>ACCABB>?<@=B@@<?AAAA???;=>?==?=9947?8<;;777)3;76<@DDE3BB?B=====>>?;?;?=>==A<88;BB=@@@@@@@6;9;AC>CBC@@@@CCBBBCCDBBBAAABB999BBBFB=@@@@?;@CDD7;;3:<==
@ATNG8:01320:00698
GATGGTAGTATAGAGCTTACATAGTACTCATTCGTTTCGGAAGAGACAGGTACGTTAATAGTTAATAGCGTACTTCTTTTTCTTGCTTTCGTGGTATTCTTGCTAGTTACACTAGCCATCCTTACTGCGCTTCGATTGTGTACGTACTGCTGCAATATTGTTAACGTGAGTCTTGTAAAACCTTCTTTTTACGTTTACTCTCGTGTTAAAAATCTGAATTCTTCTAGAGTTCCTGATCTTCTGGATACACTCATGTGCACCTACCATCGTTATCGGAAAGTCT
+
444905<BCCCBDCBBB@CBBBCBBCBEC@A?AFDD=BB?A@CCCCBBC@CCBAA>B?BBBB?C?B@CBBBCBB?A????1>>:>;9:1;BA@<>?A=@?=?@BBBB@BB>>@A<<8>DC687:>=<<>@@<@@@@7:8@@D><=<AAAA:::A<AA?=;>7><AAA@@AA><8>@@AA5A;>999978(8=666(8:::==A<=<8<<==.=CBDD;A;><;>A?>8:::>:>??>??=>>>=@@@@@>>>>>>@AA@@=?>>8=>>>?:?@<<:8=6=666
@ATNG8:01325:00708
GATGGTAGGCACTGCGCACACATCCCAGAAGATCAGGAACTCTAGAAGAATTCAGATTTTTAACACGAGAGTAAACGTAAAAAGAAGGTTTTACAAGACTCACGTTAACAATATTGCAGTAGTACGCACACAATCGAAGCGCAGTAAGGATGGCTAGTGTAACTAGCAAGAATACCACGAAGCAAGAAAAAGAAGTACGCTATTAACTATTAACGTACCTGTCTCTTCCGAAACGAATGAGTACGTGTGACGTACGTGAGCTACCATCGTTATCGGAAAGTCT
+
44895::>8?A@@@@;@B;;;A@>:4<5925A@@:;7<>BA@@BDC?BB>A=@@@@@?@@0@?CBDBBAAA::9.9@;;<<;);C=@4:::&5@@5<B>B@@A=@5<5;B=@@@>@C@??BADBB989?A@@=AAAA??>?BCBBB?C?A>>;>BCBBADD>AACBBB?AA=>>96;9--(--,,28999(..*.898588779=9=A==9>388=>A<AB;<;AA:>:>DC2<9978@@BBBC@@@AAADC>>>CCBBBBB>?9????A=>>>A>>A3;:>>
@ATNG8:01327:00697
GATGGTAGGCGTGTGAGAGTCTGCCCAGAAGATCAGGAACTCTAGAAGAATTCAGATTTTTAACACGAGAGTAAACGTAAAAAGAAGGTTTTACAAGATCTCACGTTAACAATATTGCAGCAGTACGCACACAATCGAAGCGCAGTAAGGATGGCTAGTGTAACTAGCAAGAATACCACGAAAGCAAGAAAAGAAGTACGACTATTAACTATTAACGTACCTGTCTCTTCCGAAACGAATGAGTAACTATGTAGAGCTCTATACTACCATCGTTATCGGAAAGTCT
+
BBBB@BBB?BBBBBCCCCC@@A:;;09CC>AA000@<A@ADDCABA>:98:?B?=99999)9;@AD??>BBBBC>DC???==,99273999(8/936...5888;@29486/3--(--2222-...33789>B=>==A;===>==8838=A>>;?988>?==:>ADDA=:==8===:>>@FG8=<;98787)56+6699?@>?>>;><>;:93:49:;;=8=?@?>==7<7988*9??;<99///(.97779:<<<?;>>>>=>==C:>>@??:A;:;5;:/;>88
@ATNG8:01321:00770
GATGGTAGAGTATCATGTGTATCTCCAGAAGATCAGGAACTCTAGAAGAATTCAGATTTTTAACACGAGAGTAAACGTAAAAAGAAGGTTTTACAAGACTCACGTTAACAATATTGCAGCAGTACGCACACAATCGAAGCGCAGTAAGGATGGCTAGTGTAACTAGCAAGAATACCACGAAAGCAAGAAAAAAGAAGTACGCTATTAACTATTAACGTACCTGTCTCTTCCGAAACGAATGATTACGAGAGAGCACACGTGTCTACCATCGTTATCGGAAAGTCT
+
;994.4:AA@BB;;;666@BB;::?8=9:5:<:<5:8<@CCCBBBB@CC?B>?@CBBBCC5CACCCCB@BBDDL?DA;;;;;';=<>5;9:&4@:7<@??CCCCC?B?BB?BBC?BBBBBC?@@CDCCDD@@>@??C@CBBB@AAB>B@CBB?BBBDDDBB?BBBAAA@BB?BBA:>>899+9998=<<<<<':>;>///98>@A3858AAA9>:>@CCD@CCCB@@@6;8;BD>DBB?BCCC@CCCBBCCCCCCFCCEBBBAAAD@DCCCC@CCCC@CC>CB??
@ATNG8:01323:00776
GATGGTAGCTCTGCTCTGACTCTCGTACTCATTCGTTTCGGAAGAGACAGGTACGTTAATAGTTAATAGCGTACTTCTTTTTCTTGCTTTCGTGGTATTCTTGCTAGTTACACTAGCCATCCTTACTGCGCTTCGATTGTGTGCGTACTGCTGCAATATTGTTAACGTGAGTCTTGTAAAACCTTCTTTTTACGTTTACTCTCGTGTTAAAAATCTGAATTCTTCTAGAGTTCCTGATCTTCTGGGCTGCGCTGATATGCGCTACCATCGTTATCGGAAAGTCT
+
<84905@ABCDCCCBCCBBCCCCDBBCCCCBA?ABBB=BC@C@CCBBBCB?CFCCC@C?CCCC@E@BCBEDCCCD@CBBBB1BC@BBCC?CCBB>@@A9;:5;;;CCF@FFECCCCC@CBB?B?CCCDCCCC?CBCC?CDDCCAAACBBBCCCCC@????@?=A?BABCBBBCB=@;;;;.;5;5;AAAA0AAAAA<BA@@BBB;<;:<DDF5BCCCCAGBEC@CFCCAAA@C@BBCDCC?BBCC=CBABBCJDDDCCCCCCBBC?BACAA=@BAB<@@;@AAA
@ATNG8:01325:00743
GATGGTAGCATCATGCATATCTCTCCAGAAGATCAGGAACTCTAGAAGAATTCAGATTTTTAACACGAGAGTAAACGTAAAAAGAAGGTTTACAAGACTCACGTTAACAATATTGCAGCAGTACGCACACAATCGAAGCGCAGTAAGGATGGCTAGTGTAACTAGCAAGAATACCACGAAAGCAAGAAAAAGAAGTACGCTATTAACTATTAACGTACCTGTCTCTTCCGAAACGAATGAGTACTGCGTCTCACTCTCGCCTACCATCGTTATCGGAAAGTCT
+
BCCE@DCA@BBCCCCCCCEBBBBBB?B@A>@BBBAB?A@AA@BBB;7@D@F?89798737$3499;??<ABBBA8>:;;9::$9<24455)5;;6<666==?CD?B?BD@B;;6;A@@BCBBDCCCBBBCC@BGBB?BBBCCCCC@DACBB@BCBCBCBD?AACCBA=AC?DBB?ABADA599=9>====.>@<A;;;BBBCC8;7;?AA:>:=AC;;9;BAB<;;=@=?AA<@AA?BBCDCCBBBB?BABBBBECAABC?BBE?CBBAB?CCCB>BB=B:::
@ATNG8:01325:00767
GATGGTAGTGCGTGAGAGAGAGACCCAGAAGATCAGGAACTCTTGAAGAATTCAGATTTTTAACACGAGAGTAAACGTAAAAAGAAGGTTTTACAAGACTCACGTTAACAATATTGCAGCAGTACGCACACAATCGAAGCGCAGTAAGGATGGCTAGTGTAACTAGCAAGAATACCACGAAAGCAAGAAAAAGAAGTACGCTATTAACTATTAACGTACCTTTCTCTTCCGAAACGAATGAGTACTATAGACTATCTGAGACTACCATCGTTATCGGAAAGTCT
+
9<;@?CCFCCDDBBBCDGCBAB9::6;@@?CEMCBB@C?BBAB?BC@CE@B@CBABCDCE3C=@?DCCCCA:99/:@@?>??'>?2:5;;;-;BC?CBCCJFBBB@B?AC@CDD>AAAABCCCCCCCCCBBB@CBBA?CBBBCBBB<?;?@?;?CBBBCCD@ABAAAB?BC>BBB=@@>=<5=::3:???>.==:?888;@A@@=@=BB??<?=@?CBC@CE?CCBB<?;@@?<@CB@???BBBBAA@CCCCCBAAAADDAAADD>A@ABB@BBBB@BA:>>66
@ATNG8:01314:00834
GATGGTAGTGTCAGTGCGCGTCGTCCAGAAGATCAGGAACTCTAGAAGAATTCAGATTTTTAACACGAGAGTAAACGTAAAAAGAAGGTTTTACAAGACTCACGTTAACAATATTGCAGCAGTACGCACACAATCGAAGCGCAGTAAGGATGGCCAGTGTAACTAGCAAGAATACCACGAAAGCAAGAAAAAGAAGTACGCTATTAACTATTAACGTACCTGTCTCTTCCGAAACGAATGAGTACGAGAGAGCACACGTGTCTACCATCGTTATCGGAAAGTCT
+
@@>>:?ACCCCBBBABIHFCBBBCBACCD@DCBAAA=@;@@CCBBB?BB?C?B@@?@CCC2C?AAAAABBBBBB=AA;;;;;*;@>B4;;;6<CC?CBBBCCBBC?B?CC@BBB?CCBBBBDCCCBBCCCBB?BCBB?BBBBBBBB=B?BBB@B@BBBACA>AAA@@@>BB?B@A=@B@@@8999=<@BBA/AD<A:::AAA@@;?;?ABE;>:>@BBC@CBBBA@A5979CA=CAA>ABBBBCBBBBBCBBBAB@@?AAAD>??<A>>>B?=>:?;AA688;;
@ATNG8:01314:00872
GATGGTAGTATATCGCGTCGCTATCCAGAAGATCAGGAACTCTAGAAGAATTCAGATTTTTAACACGAGAGTAAACGTAAAAAGAAGGTTTTACAAGACTCACGTTAACAATATTGCAGCAGTACGCACACAATCGAAGCGCAGTAAGGATGGCTAGTGTAACTAGCAAGAATACCACGAAAGCAAGAAAAAGAAGTACGCTATTAACTATTAACGTACCTGTCTCTTCCGAAACGAATGAGTACATAGATATACGTATAGCTACCATCGTTATCGGAAAGTCT
+
=::@766BBCCCDDFCBDCCCDECC@DCC?BBBBBB?C?BCBBBCCACB@B@A@:::A@A.A?BCBCCCDCCCC>BA;;;;;*9?;?:>>>4?AB@CBBBBBBBB@C@BB@BCC@BBAACDCBCBCCCDCCC@BBBB?BCBBBCAA>B@CBB@BBAABEBB?DCCBBB???;994>==<==18886:::;>/>A:?>>>A@=>><A<@@@@7;7;@CBB?B;;;AA@6:6:BB=BDD?CBBDCCCCBBBBBB>;;;>=>=BBB>>;>A@@B?B@@@<@A9@??@
@ATNG8:01322:00868
GATGGTAGCTCTGCTCTGACTCTCGTACTCATTCGTTTCGGAAGAGACAGGTACGTTAATAGTTAATAGCGTACTTCTTTTTTCTTGCTTTCGTGGTATTCTTGCTAGTTACACTAGCCATCCTTACTGCGCTTCGATTGTGTGCGTACTGCTGCAATATTGTTAACGTGAGTCTTGTAAAACCTTCTTTTTACGTTTACTCTCGTGTTAAAAATCTGAATTCTTCTAGAGTTCCTGATCTTCTGGTGAGATATGCATGATGCTACCATCGTTATCGGAAAGTCT
+
CCBB@BBBBBBBA@ACCCCCBCCCCBBBEDAB?ABCD?BB?B@CCCCDBB?CCCBB@B>?@BB@G@CFFEDDDDC?;::999%:B>@::;7;DDCACCM?CB@B@ACCGBCCCCCCBB>BCC@C?CCCBABBB?CCCC@CBBBBBCCCBBBCBBBB?BCC@BB?B@BBBBBBCCDACBBBA8@=@=AAA@@,@@@@@=ACCCFCCBBB@BCCC5CBBCE@C@CC@BBB@A@@@C?CBBCCC?BBD@CBAAACCCCDDBBBBCBCBB?BCCCC?CCCC?CC<BA??
@ATNG8:01325:00840
GATGGTAGAGTAGTGCATGTGTATCTCCACGAAGAATCAGGAAACTCTAGAAGAATTCAGATTTTTAACACGAGAGTAAACGTAAAAAGAAGGTTTTACAAGACTCACGTTAACAATATTGCAGCAGTACGCACACAATCGAAGCGCAGTAAGGATGGCTAGTGTAACTAGCAAGAATACCACGAAAGCAAGAAAAAGAAGTACGCTATTTAACTATTAACGTACCTGTCTCTTCCGAAACGAATGAGTACGAGAGAGCACACGTGTCTACCATCGTTATCGGAAAGTCT
+
////)//5555/////7/5575-----388550//)-6-/)//)/;99955.55.5.55555555$57<=;554<4444)4:<<>>>+<<9<:<==154403389983336@6;;63746;::;>>==><<<@:944.454:7=<B=?=@B?@<@00-0@@@A@AA<@>>?>A>@@=@??8;;9=92925+5::::)5515556622222'23666838399=A?@<AA>===:@:>??4<44.48<?<33739333<=?>?>87//////06//3:6<:;<8==6===7
@ATNG8:01317:00922
GATGGTAGAGTATCATGTGTATCTCCAGAAGATCAGGAACTCTAGAAGAATTCAGATTTTTAACACGAGAGTAAACGTAAAAAGAAGGTTTTACAAGACTCACGTTAACAATATTGCAGCAGTACGCACACAATCGAAGCGCAGTAAGGATGGCTAGTGTAACTAGCAAGAATACCACGAAAGCAAGAAAAAAGAAGTACGCTATTAACTATTAACGTACCTGTCTCTTCCGAAACGAATGAGTACACACTCTCATATGACACTACCATCGTTATCGGAAAGTCT
+
AB@@??<ECCDDCBCBDBCCCCCCC@CBC?BCCB@@=@@CCCCBBC?CD>A>ADCCCCCC5C@CCECCCBBBBF>CC;;:;:*;A=B;AAA9@BB?BBBBCBBBB@B@BB>CBB=@@BBBCCCCCCCDDBCB?BCCC?CBBBAAAB>B@C@@>?CCCCAAA@CAC??A?CC>B=>:>@@?A:@=>;999999%9@;?978@;>>?;>;>@@B<@9>?CIC@CBBA??@;@=@DC>CBD@CCCBBACCBBAB@BBBBBBBBCCCCDD@A@ACC@BBAD?CC<BAAA
@ATNG8:01325:00932
GATGGTAGTATATCGCGTGCTATCAGAAGATCAGGAACTCTAGAAGAATTCAGATTTTTAACACGAGAGTAAACGTAAAAAGAAGGTTTACAAGACTCACGTTAACAATATTGCAGCAGTACGCACACAATCGAAGCGCAGTAAGGATGGCTAGTGTAACTAGCAAGAATACCACGAAAGCAAGAAAAAGAAGTACGCTATTAACTATTAACGTACCTGTCTCTTCCGAAACGAATGAGTACACATCGTCGTGTCGTGCTACCATCGTTATCGGAAAGTCT
+
@::@9<<>BBBCCDBAACBBCCDEBBB@BBC;;;@GABBB:;9D@BB?B?;;:@>@@@0A=AAABBAAB>??6<<:;:::$9<<?455)5<A9;<<<>==:?<@>BC@CBC?CCBBBBDAAACCCCCBB?CDCC?BBBBBAA@=A=A@@<@BBABACC?CACCCD<>>:@?=9>???@;999?BBBBB3CC>=;;;@@A>><><@@AA8;7;CBBB@CCBBAAA?B?BFG>BAC?BBBBACCCCAAACBBBAAAAB??@BCB@CBBBB@CCCC?CE?A@??
@ATNG8:01327:00908
GATGGTAGTAGTACACTAGTCATACCAGAAGATCAGGAACTCTAGAAGAATTCAGATTTTAACACGAGAGTATACGTAAAAGAAGGTTTACAAGACTCACGTTAACAATATTGCAGCAGTACGCACACAATCGAAGCGCGGTAAGGATGGCTAGTGTAACTAGCAAGAATACCACGAAAGCAAGAAAAAGAAGTACGCTATTAACTATTAACGTACCTGTCTCTTCCGAAACGAATGAGTACTATAGACTATCTGAGTCTACCATCGTTATCGGAAAGTCT
+
<<<B>BBEDDAABCCBBBCBB;949.549.5;=>:9798@BBCB@@;@A6;6;BB@@@@2=:=@@AAAA@@99999BA?A38919187-77728:<;;;8::)/)0@;?@?<??=;ABBBC@BBACCCC@CDFF?@@CCC@CC?C?B;;6;BBBBBEC?CC??@C@CC@::9>A@;;;5:00).8888,8:60///>;=>A;A;;<<::>;>>CCCBJFBB;;;<?;?AA;AAA?A;::ABBAB:::???@BBCCBCBBBBA?A@98:=@??@<@B=BBBC
@ATNG8:01327:00915
GATGGTAGAGTATCATGTGTATCTCCAGAAGATCAGGAACTCTAGAAGAATTCAGATTTTTAACACGAGAGTAAACGTAAAAAGAAGGTTTTACAAGACTCACGTTAACAATATTGCAGCAGTACGCACACAATCGAAGCGCAGTAAGGATGGCTAGTGTAACTAGCAAGAATACCACGAAAGCAAGAAAAAGAAGTACGCTATTAACTATTAACGTACCTGTCTCTTCCGAAACGAATGAGTACTGTATCTATGTGTGCGCTACCATTGTTATCGGAAAGTCT
+
<<BB@BBB@@>5669;<=>AB;:9A=?9:44:==:>=@?@@@>>5929>2925?99595:$9.559;<;;;;<;)4459555$9:::4999&444.4>:::====9B8<<6<<=137;<??<@@@BBAA@BC?@A@B<@ABA@???;@>A;;7;A?=@@>@;A@@AAA?BC?BBC?AAABB=BCC?CCCCD3B>;>===?>>=?9?8:8??;@;>:BAC@CCBBBDC@D89;E>D::7:?AA@BBBCBBAA?:::BAB???BA@@>?>99=<@A;;7;>4=898
@ATNG8:01315:00944
GATGGTAGTGTCATATGAGAGTGTGTACTCATTCGTTTCGGAAGAGACAGGTACGTTAATAGTTAATAGCGTAACTTCTTTTTCTTTGCTTTCGTGGTATTCTTGCTAGTTACACTAGCCATCCTTACTGCGCTTCGATTGTGTGCGTACTGCTGCAATATTGTTAACGTGAGTCTTGTAAAACCTTCTTTTTACGTTTACTCTCGTGTTAAAAATCTGAATTCTTCTAGAAGTTCCTGATCTTCTGGTATGACTAGTGTACTACTACCATCGTTATCGGAAAGTCT
+
::;<?BBBBA??=>E;:;BB;:;AA@969<==:=?D?=AC;C:9:6559949>959459<@<>2:79A?::00)/:)//;;:'///(48;>4<<;;7;<@=@@?@AAACB?ABBBBBDCACBA=A>AABBAB@A<AABB?CAAACAAABAAABBDCEA@A@@BB?B?BCABABBBC?B;;<;.;=@<:;;;;*;ACDG?D;;;@@A===.9999(9>?@B?B>BB=;0000*0>:@=A@BBBB?BBC@CCECBBB;;;BBACCBBCAB?ACBBB@BDAB8;;7;A@@
@ATNG8:01319:00953
GATGGTAGTGTCAGTGCGCGTCGTCCAGAAGATCAGGAACTCTAGAAGAATTCAGATTTTTAACACGAGAGTAAACGTAAAAAGAAGGTTTACAAGACTCACGTTAACAATATTGCAGCAGTACGCACACAATCGAAGCGCAGTAAGGATGGCTAGTGTAACTAGCAAGAATACCACGAAAGCAAGAAAAAGAAGTACGCTATTAACTATTAACGTACCTGTCTCTTCCGAAACGAATGAGTACACATCGTCGTGTCGTGCTACCATCGTTATCGGAAAGTCT
+
CC@@=?=BBBCCBBCAA;>>966>>9=BB?BBAAAB>A7::A@A@C=BA5:28>=:9999(98>>A@@@BBCBA6<<9999:$9;<@455,5<<7>666==@??:>9>>:<@A@BBBBBCBBBBBBBCCBB?BDBB?BBA@@@??9@=A??<@AAABCCC?CBBBBB?BB?BBB>AABDD:???<;AAAA/@@=@887A@>==:=:>@BB;?;?ABBB@CCAAAAA>A@CDC>CAA?BCBBAA@CCCCAAACCABBBCABABBBAHBAAD@BBCC?DC=B??@
@ATNG8:01320:00954
GATGGTAGACATATCGTACTCTCTGTACTCATTCGTTTCGGAAGAGACAGGTACGTTAATAGTTAATAGCGTACTTCTTTTTCTTGCTTCGTGGTATTCTTGCTAGTTACACTAGCCATCCTTACTGCGCTTCGATTGTGTGCGTACTGCTGCAATATTGTTAACGTGAGTCTTGTAAAACCTTCTTTTTACGTTTACTCTCGTGTTAAAAATCTGAATTCTTCTAGAGTTCCTGATCTTCTGGCGCGTATGTATGTCGCCTACCATCGTTATCGGAAAGTCT
+
BBBF@BCBBBBBBAAACB@A@955@@@A@A@@<@@@=8>?<?;@AABBAA>AAA??;>=@?=B7B@BBBB@@@@@;88888)6;1622+299:6888858058>>;;5;==;:;@@<@A@;?:>>><;=>A=@@@A<AAA@???AAA@A?????=>?><BB=B<AA>>>>BBB:=>@@@2?:=5:::::*7;;;<6<///55;<995:@>?/>=<<<8=:?@;A;;;A>>;><???<=<177@9<<<=89///::=A>>>====9<667<7=;::9@A:@>>9
@ATNG8:01322:00977
GATGGTAGTATATCGCGTCGCTATCCAGAAGATCAGGAACTCTAGAAAGAATTCAGATTTTTTAACACGAGAGTAAACGTAAAAAGAAGGTTTTACAAGACTCACGTTAACAATATTGCAGCAGTACGCACACAATCGAAGCGCAGTAAGGATGGCTAGTGTAACTAGCAAGAATACCACGAAAGCAAGAAAAAGAAGTACGCTATTAACTATTAACGTACCTGTCTCTTCCGAAACGAATGAGTACGAGAGAGCACACGTGTCTACCATCGAGGTTGTAAAGTCT
+
>>>>7;;;;;B=@;;5666555>:939//)/<8779,/,/;;9:444)44.4.4::99::::%949<<<<=;;:99)///////$//)55::<0<;<9;666==<?@<A=BB?@AA?ABAABDDDDFCCCCBBD@CC@?<@BABBG??=@?BBB@BCCCBCCB?CCCABA@BB@>>??BCBED<AAA>@?@@@/@@<@787?AAAA<A<@@?@9=:=>BBE@DBBB@@@;@;?@@;AAB???@BCCBBBCAAAAACBBBBBB=>A::7:==<?@8;7=::;1;;;?
@ATNG8:01315:00997
GATGGTAGCACGAGTCACTCATATCCAGAAGATCAGGAACTCTAGAAGAATTCAGATTTTTAACACGAGAGTAAACGTAAAAAGAAGGTTTTACAAGACTCACGTTAACAATATTGCAGCAGTACGCACACAATCGAAGCGCAGTAAGGATGGCTAGTGTAACTAGCAAGAATACCACGAAAGCAAGAAAAAGAAGTACGCTATTAACTATTAACGTACCTGTCTCTTCCGAAACGAATGAGTACAAAGAGTACGATATGTCTACCATCGTTATCGGAAAGTCT
+
@>>@;?<ABBBB@DDHCBBCBDCCC@CCI@AAAB;;9;@CCEBDBC@BC@D???:9:@@@.?=ABCBCCCC?>>7<?;;;;;*;B@B5;;;&5<<7>B=B?CC>D?C@CC?@@??AAABBBCBCECBBACCC@CCCB?BAAABBBB?B?B??=@BBBCCBB?BCCBCC?CD?BBB?BBBAA;??;5;AAAA/AA<@;::AAA7736:>>AA<><>DCCB@BBBAABB?B?BBB>BDC?BBBBBCBBB=BCCCCC?A@BD<==@@@<@>>>A=AADD;AA:?;;;
@ATNG8:01316:01018
GATGGTAGCGCATATCAGCGCAGCCCAGAAGATCAGGAACTCTAGAAGAATTCAGATTTTTAACACGAGAGTAAACGTAAAAAGAAGGTTTACAAGACTCACGTTAACAATATTGCAGCAGTACGCACACAATCGAAGCGCAGTAAGGATGGCTAGTGTAACTAGCAAGAATACCACGAAAGCAAGAAAAAGAAGTACGCTATTAACTATTAACGTACCTGTCTCTTCCGAAACGAATGAGTACTGCGTCTCACTCTCGCCTACCATCGTTATCGGAAAGTCT
+
AAAA<A;5;9CCCCCCCCCBBBCCE>BCCACBCCBB@B@BBDCBAA?CC>@>BBCAAAAA2@=CCCBBCCCBBB9>@:;;;;(;A;@595)5<<8;<<=BDCCC9:8:@<@??<?ABBCCCCCCCDDCCCC?BBBB@CAA@CDBB@C@BBB?BDCCBBCC@CCC?@@>BB>B@A>AABAC7>>?;>@CCD3CF>A::8@==@@<?<?A??:>8=>BBB?BCCBBAA6:6;BB<CCC@BAACBBBCCBBCBBCBBBCCCCC@BBB@BAAAB@BBCE@BB=B?>?
@ATNG8:01314:01080
GATGGTAGTGCGTGAGAGAGAGACCAGAAGACTCAGGAACTCGTAGAAGAATTCAGATTTTTAACACGAGAGTAAACGTAAAAAGAAGGTTTTACAAGACTCACGTTAACAATATTGCAGCAGTACGCACACAATCGAAGCGCAGTAAGGATGGCTAGTGTAACTAGCAAGAATACCACGAAAGCAAGAAAAAGAAGTACGCTATTAACTATTAACGTACCTGTCTCTTCCGAAACGAATGAGTACTGTATCTATGTGTGCGCTACCATCGTTATCGGAAAGTCT
+
9///6//4=;;;;<<666977;//)///39/56<<<7=60////666066(3,39666666'6(///8/3388==077<=?AA+66:=8<@@166@9>>C666>?:5??A@9@AC?@??ABBCAAABBACCCA=A@>@;@;;9>=8819;?9949::9@A==555==?>=<=7<?=688333(333289;;;*52,225522222+235556166;599B@CBBBA?@;?=@@B=:::6::@<;8?<<8:?<<777BB=CC=888>:>83352/./>6==4:>;>
@ATNG8:01326:01053
GATGGTAGTATCTGCACACTCTGTCCAGAAGATCAGGAACTCTAGAAGAATTCAGATTTTTAACACGAGAGTAAACGTAAAAAGAAGGTTTTACAAGACTCACGTTAACAATATTGCAGCAGTACGCACACAATCGAAGCGCAGTAAGGATGGCTAGTGTAACTAGCAAGAATACCACGAAAGCAAGAAAAAGAAGTACGCTATTAACTATTAACGTACCTGTCTCTTCCGAAACGAATGAGTACTATAGACTATCTGAGACTGCCAAGGCACACAGGGGATAGG
+
BCBD@CCCCBBBCCBBBCCCCCCCC?CCC?DCCC??>??AAAAAAA>AA=@=@CB>????2@?CBBAACCCBBC=AA9::::*;C>A5;;;6;BA?AAAABBB@A?A@CC?CBB?BABCC@@@CCFDDDDDD?DDCC>??BBBBBB>C@C@?>@BBBBCCC?CCCABA?BB?BBA<AA999+::9;???@@2==:?988AAB??<?<@@@B:>:>ACCB@CCBBBBB@C?BBD>BAA?AAAAACCAAAAAAAAABCBB@@@CCCD@D?A?ACCBBABBA6@A???
@ATNG8:01318:01090
GATGGTAGTATCTGCACACTCTGTCCAGAAGATCAGGAACTCTAGAAGAATTCAGATTTTTAACACGAGAGTAAACGTAAAAAGAAGGTTTTACAAGACTCACGTTAACAATATTGCAGCAGTACGCACACAATCGAAGCGCAGTAAGGATGGCTAGTGTAACTAGCAAGAATACCACGAAAGCAAGAAAAAGAAGTACGCTATTAACTATTAACGTACCTGTCTCTTCCGAAACGAATGAGTACTGTATCTATGTGTGCGCTACCATCGTTATCGGAAAGTCT
+
A?BCACCDBBBBBCEFEDDBBCCCC?ABB?CCBB??<?<@ACBBBB?BB?B?A@??@DDD3A<BBCBAAACCBC=AAACDDD2BC@C<@@@9ABC?CBBBDDCCD?B?BB@BCD>AAB?@@CDCCCCCCDBB?BCDD?BAAAAAAC>C?C??>?CCCCAAA?CAAAAA?CC>B@A<@??>=899:9:==>>/>A<A>=>>>>==:><?AAB:>8>ABBB?CCCCBCC>@>ACC>AAA?AAABBBB@@@BCBB@@??@>>9<<<@@<@AACA=>>?B<AA:@>==
@ATNG8:01322:01133
GATGGTAGCGCATATCAGCGCAGCCCAGAAGATCAGGAACTCTAGAAGAATTCAGATTTTTAACACGAGAGTAAACGTAAAAAGAAGGTTTTACAAGACTCGCGTTAACAATATTGCAGCAGTACGCACACAATCGAAGCGCAGTGAGGATGGCTAGTGTAACTAGCAAGAATACCACGAAAGCAAGAAAAAGAAGTACGCTATTAACTATTAACGTACCTGTCTCTTCCGAAACGAATGAGTACAGAGAGTACGATATGTCTACCATCGTTATCGGAAAGTCT
+
@?44.4444><AAABBBDCCCDABB<CBB?@@@BA@=@9;:@CAAB?BC?C?@@@?@@@@0A?CCCBBBCBBCF=C@;;;;;$9<;<2555&55>9=A=BAAABC@C@BA?BCD?DDAABCCCDCCDCCCCC@CC@@>ABCBBBCA::6::939B???BBC?BBBBBB>=<;?;;7;>>AD8=;;5;??@@/??;?988@????;?;;;;@;>:>>BBB>AA;;;;:9=:>@@9@AA>AABBBBBBBBBBBBBBBA88:BBBAAA=ADAAA<@@@A=AA:;;;;
@ATNG8:01323:01092
GATGGTAGTTCGTGAGAGAGAGACCCAGAAGATCAGGAACTCTAGAAGAATTCAGATTTTTAACACGAGAGTAAACGTAAAAGAAGGTTTACAAGACTCACGTTAACAATATTGCAGCAGTACGCACACAATCGAAGCGCAGTAAGGATGGCTAGTGTAACTAGCAAGAATACCACGAAAGCAAGAAAAAGAAGTACGCTATTAACTATTAACGTACCTGTCTCTTCCGAAACGAATGAGTACTATAGACTATCTGAGACTACCATCGTTATCGGATAGTCT
+
AABB@CCCC@BBCCCCCEDDCCBCC>CBB?BBBBAA<A?CBDCCCC?BB?B?CCBBBBBB3C@DAAAB???>>=5:0////&/74:)55)59<7=;<;<<<<=7?;?B=?@@=@@@AD@@AACEBCBDDC@BB;:8;BCBCCAA>B?B;<8;AA@BBBB998BB=>5//*///388/33(333,3999:*>>4888<;8>@@<@;>>>>=F<>=BBB@B::;@@A?A?AAA<@??;???ABEFDBBABBAAC@CCCBBBBBBC?BBBBB?BBCD@BBABBBB
@ATNG8:01326:01134
GATGGTAGGTGCACATGAGTGTATCCAGAAGATCAGGAACTCTAGAAGAATTCAGATTTTTAACACGAGAGTAAACGTAAAAAGAAGGTTTACAAGACTCACGTTAACAATATTGCAGCAGTACGCACACAATCGAAGCGCAGTAAGGATGGCTAGTGTAACTAGCAAGAATACCACGAAAGCAAGAAAAAGAAGTACGCTATTAACTATTAACGTACCTGTCTCTTCCGAAACGAATGAGTACAGAGAGTACGATATGTCTAATCGTTATCGGAAAGTCT
+
AA@@<@@A@BBBC@AACCFIDDCBB@CCC@CBBC@?<@<@@BBBDB?BC?B?BAA;;;;;*;<ABCDCBGDBBB8??;;;;;*;>9=444)4<;7<;::CCBBD?B@DD>BBC?AAACCBBCCCCDCCDBC?BCAA>AACAAA??<@?AA@?BCCCBABD?C@@@BB@BB?BBB?CBBBB=A@@=<?@@@/A@=@;::A@@@C8:7;>AA6:8<@CCG@BBBBBBB8<;;CB<C@@>@@BCCBBBBBCCBBBBBBBBBBBB?><>@BB?BBAA?BD>?;;;
@ATNG8:01322:01160
GATGGTAGGACGAGCGTCTGAGAGGTACTCATTCGTTTCGGAAGAGACAGGTACGTTAATAGTTAATAGCGTACTTCTTTTTCTTGCTTTCGTGGTATTCTTGCTAGTTACACTAGCCATCCTTACTGCGCTTCGATTGTGTGCGTACTGCTGCAATATTGTTAACGTGAGTCTTGTAAAACCTTCTTTTTACGTTTACTCTCGTGTTAAAAATCTGAATTCTTCTAGAGTTCCTGATCTTCTGGGTCTACGCTCGTCGCGCTACCATCGTTATCGGAAAGTCT
+
B@=A9===8==<<;;;@@BBCCED?BCBBBIC:;;@C=CD@B?B;;;AAA@EI;;;>A=A?;:7:>AA@CCB@A@;9;;;;*;;2:?@>6>A;;5;;;4:C4:;9@AB799BBCBCC@CBA?B@AA@A;;;;=@?@@?BBBBCCCCBB;;;A:99<@BB@BC?B785?@959:@;>9999&97@755555$599<@266BAAAC?>=29555$5;9;?8A>AB=@@@;;:==?2::9@?><?@B@=AAABBAAB@?@C@@@@@@@=@@@AA=AABB?BC>BBBB
@ATNG8:01323:01180
GATGGTAGTGTGTCTCTGAGAGTAGTACTCATTCGTTTCGGAAGAGACAGGTACGTTAATAGTTAATAGCGTACTTCTTTTTCTTGCTTTCGTGGTATTCTTGCTAGTTACACTAGCCATCCTTACTGCGCTTCGATTGTGTGCGTACTGCTGCAATATTGTTAACGTGAGTCTTGTAAAACCTTCTTTTTACGTTTACTCTCGTGTTAAAAATCTGAATTCTTCTAGAGTTCCTGATCTTCTGGAGATACACATGATACTCTACCATCGTTATCGGAAAGTCT
+
88:<7;;==A;;6;666@@@AABCCFCCCC::5:ABA<CC;@>@BCCFJEAAABCC@C@ECCB@D@CBBCC;;9B=@?CCC+;;7;>CC>CGCC@CCC?BC?BBBCCGBCBBFDBBB@CDD?C@CBB@@@@@<@AAB?CAA@CBBBDCCCCCDAA>AC@?@A=A=@ABBABB@@<@@@@@3@5;5;;;<;*;BBBC=BBBAAABA@@299:9'9??::::@CC@CDB<<;A@E@CBCCCE?AAB@ABACCDDDCBBCCCDBBAAA>AAACG=??DD?CC>CB>>
@ATNG8:01325:01155
GATGGTAGCTCTGCTCTGACTCTCGTACTCATTCGTTTCGGAAGAGACAGGTACGTTAATAGTTAATAGCGTACTTCTTTTTCTTGCTTTCGTGGTATTCTTGCTAGTTACACTAGCCATCCTTACTGCGCTTCGATTGTGTGCGTACTGCTTCAATATTGTTAACGTGAGTCTTGTAAAACCTTCTTTTACGTTTACTCTCGTGTTAAAAATCTGAATTCTTCTAGAGTTCCTGATCTTCTGGGCTGCGCTGATATGCGCTACCATCGTTATCGGAAAGTCT
+
@A?@=@@AAABCAAADCCCBFBBBDBBBCBBC=@A@A=AA>B?CCCBBBGBFFBBB@C?BBBB?B@BDEBBBAA@;>????,?@=@=@@;@A@A<BBB>BB?;:;CBDACCCCCCCDABCC@C@CCBBBBBB>BBDC@BCCCBBBBBCCCBB?BB>9::??@=A?@@@@@BBBB>A;;;;.;=B;;:;:.9==>C=BBBBBC@@==29999'9@@@A>BACG?BBDCB@@=@?BCBCBB?C@BB<BBBBA@@BBBBBBB;;;CD@BBBCC@DCBB=CC;CJCC
@ATNG8:01327:01149
GATGGTAGCGAGCGAGTGTGTATACCAGAAGATCAGGAACTCTAGAAGAATTCAGATTTTTAACACGAGAGTAAACGTAAAAAGAAGGTTTTACAAGACTCACGTTAACAATATTGCAGCAGTACGCACACAATCGAAGCGCAGTAAGGATGGCTAGTGTAACTAGCAAGAATACCACGAAAGCAAGAAAAAGAAGTACGCTATTAACTATTAACGTACCTGTCTCTTCCGAAACGAATGAGTACTATGTAGAGCTCTATACTAATCGTTATCGGAAAGTCT
+
@@@@>@ABB?@<BBBBCCBBCDCBDACDC?BABB;:5:699=999?<:B>B?A@;99599$9<@B@996A@@BB;AB;;;;;$9@;@5999&5<<86:6=>BBCC?B@BF=@?G@BBBBBCCCCDCCBBBCFBCBBB@CBBBBA@@=A@C@@?@ABABBBC?BFGCAA>AA=@BB>AC@@@9@?=9=@@@A2AB?B:99ACC=>:>=??@A<@<@@FCD@CCCCBCC@B@BCC=C@@>@DDCDBBBBBBAAA@@AA@A=>;;;;6;>>B=A@BB?AC>A:::
@ATNG8:01327:01157
GATGGTAGCTATACGTATATCTATGTACTCATTCGTTTCGGAAGAGACAGGTACGTTAATAGTTAATAGACGTACTTCTTTTTCTTGCTTTTCGTGGTATTCTTGCTAGTTACACTAGCCATCCTTACTGCGCTTCGATTGTGTGCGTACTGCTGCAATATTGTTAACGTGAGTCTTGTAAAACCTTCTTTTTACGTTTACTCTCGTGTTAAAAATCTGAATTCTTCTAGAGTTCCTGATCTTCTGGAGATATCATCAGCGAGCTACCATCGTTATCGGAAAGTCT
+
=?>:5:<CC>>?@<<<@666>@>>>>;;A@?@?@ABB=AD>A7655;<<<:>>=<?8<8555=79688///:999:5:B===+??;=7555*5::?=BBB?BB?B@AAAA?@@??@?8838@@8=8=>=885;>;???@<@??B>>>??@???>>=?6<<<;>?<@<A@@:;8@@@<A<===2=9@5;;===.=AAAA8@??@A>><<=/7666(7=>?C=B=>>;>>>>??@<A;?>@@@@<@@><@@>?A@???A>>@==>>>AC<AA??@;>>>><>A:A>??
@ATNG8:01325:01202
GATGGTAGACATATCGTACTCTCTGTACTCATTCGTTTCGGAAGAGACAGGTACGTTAATAGTTAATAGCGTACTTACTTTTTCTTAGCTTTTCGTGGTATTCTTGCTAGTTACACTAGCCATCCTTACTGCGCTTCGATTGTGTGCGTACTGCTGCAATATTGTTAACGTGAGTCTTGTAAAACCTTCTTTTTAACGTTTACTCTCGTGTTAAAAATCTGAATTCTCTAGAGTTCCTGATCTTCTGGCGCTCTGTCACGTCTGCTACCATCGTTATCGGAAAGTCT
+
BCBC@BBBCCCCBCBCCCCBBBCCBCAA@CDB?BCDF>AA>A<@@997<<6:@@@B?C794<=7=@CF>9999<<*--7777(79)-.....&.5..(..6267.5887;=8<>>>>>??=>>>;A=;;;;?>>?<?AAA=AAABA@>>>AA======198;6;A=B>@@?;;:A==6:8@@@5@=B7;;>==+:59<<;46///537;7755===*85536060//.988=6616-//>68:///=9==@@A===???>?<=>?=>>=B<<<?=@@@D:>=7=>>>
@ATNG8:01326:01237
GATGGTAGCTCTGCTCTGACTCTCGTACTCATTCGTTTCGGAAGAGACAGGTACGTTAATAGTTAATAGCGTACTTCTTTTTCTTGCTTTCGTGGTATTCTTGCTAGTTACACTAGCCATCCTTACTGCGCTTCGATTGTGTGCGTACTGCTGCAATATTGTTAACGTGAGTCTTGTAAAACCTTCTTTTTACGTTTACTCTCGTGTTAAAAATCTGAATTCTTCTAGAGGTTCCTGATCTTCTGGGTGCGCTACAGTCTCTCTACATCGTTATCGGAAAGTCT
+
A@BC@BAC@;;;;@;>?>=BDBBBDDF@???>9??A@<@@=@?CCCCCCCACDBCBAB?CCDC@B?BAABA::6C?BBCBB3AA>A@AA9;;<<5<AA>AC@BBBBCC?BBBBBBBB?BCC>@>@C;;;;;C?BBCC@DAA@CBBBDAAA???AA?AAA@BB?C9::BCBBBAB?AFECC9B<C?AABBB2CBBBB;BBBCBBBBA@5;;;;*;??@@5;5;A=ABB;;;=@<?????A@>:=:<;0;AA@@DAB@BACCCJD;;;CC@@A@BBDC@BB=B@@@
@ATNG8:01319:01259
GATGGTAGTCTCAGATAGTCTATAGTACTCATTCGTTTCGGAGAGACAGGTACGTTAATAGTTAATAGCGTACTTCTTTTTCTTGCTTTCGTGGTATTCTTGCTAGTTACACTAGCCATCCTTACTGCGCTTCGATTGTGTGCGTACTGCTGCAATATTGTTAACGTGAGTCTTGTAAAACCTTCTTTTTACGTTTACTCTCGTGTTAAAAATCTGAATTCTTCTAGAGTTCCTGATCTTCTGGGTGTATCAGCGAGTATCTACCATCGTTATCGGAAAGTCT
+
///72//4;=A@?;<666666==>===;;:8<58///)/;)//<<<<BB:0/:77)/)///0*45:9:=<:;;=:=>>>>+58<@?CD<>965.55:5<<266>;;;46:>>>:9945??:>;AB@>@@@@:@@AC?BBBA@;;;@@@@:::>>>::9@B=8=8?>?>999/0*//555&55:555555$55555)59::<>=<<<499=9(9;?9525<59249>>>99.93<88895244=98;;?;>AA>=>@;@<CBB@@<@????;??CB@?@9@000
@ATNG8:01321:01261
GATGGTAGCTCTGCTCTGACTCTCGTACTCATTCGTTTCGGAAGAGACAGGTACGTTAATAGTTAATAGCGTACTTCTTTTTCTTGCTTTCGTGGTATTCTTGCTAGTTACACTAGCCATCCTTACTGCGCTTCGATTGTGTGCGTACTGCTGCAATATCGTTAACGTGAGTCTTGTAAAACCTTCTTTTTACGTTTACTCTCGTGTTAAAAATCTGAATTCTTCTAGAGTTCCTGATCTTCTGGGTCTACGCTCGTCGCGCTACCATCGTTATCGGAAAGTCT
+
944<9=BBBBCCCCCCEAABCCBBCCBBCCCD?BCCC=BB?B?BBBBCCC@CC@A@?B=@@BB?B@BBBBBB=BD?BBBBB2@@>ACDD>B@AA?ADC>AA6;;;ABB>BBBBCC;;;;ED@D@CCCDCCCC@DCDC@BBBBBABBCCBBBBBAB>B@@?BC>B?BBBCAA?::3;;;;;-;>C>;;<<;*;ABCF?EDDCCGE;;;5;;;;*;BBAB=B=@C?BDDB;;:?B?BCBCCC@CBCC>CDCCCCBBCCBBB@A@CCC@BBBBB=A??@=A@<ABBB
@ATNG8:01321:01268
GATGGTGTATCTGTCTACGAGAGCCAGAAGATCAGGAACTCTAGAAGAATTCAGATTTTTAACACGAGAGTAAACGTAAAAAGAAGGTTTTACAAGACTCACGTTAACAATATTGCAGCAGTACGCACACAATCGAAGCGCAGTAAGGATGGCTAGTGTAACTAGCAAGAATACCACGAAAAGCAAGAAAAAGAAGTACGCTATTAACTATTAACGTACCTGTCTCTTCCGAAACGAATGAGTACTATAGACTATCTGAGACTACCATCGTTATCGGAAAGTCT
+
CCAB@BBBBBBAA@>>999=BBBC@CBB?BA9::B?B<??BBAAA>??;??AAA?::::+::<=>DA?=>676(6:9;;;;*;D>B4:;;49CB?CCBBBBB@@?A@CC?CCC>AAC@BBCCCCBCCCCBC@???C>AABBBBBB@C?A@@=?@CABBBBABAB????BB>BA@3:0////)///)/6666)3708../89AAC:>:><<=:=;>?HDD@BACBBBB=?;?AA9?>?:>???ABAB>>>>@???ABBBBBBBBBC?BAAAB?BBBB?BB>BBBB
@ATNG8:01321:01278
GATGGTAGCTATACGTATATCTATGTACTCATTCGTTTCGGAAGAGACAGGTACGTTAATAGTTAATAGCGTACTTCTTTTTCTTGCTTTCGTGGTATTCTTGCTAGTTACACTAGCCATCCTTACTGCGCTTCGATTGTGTGCGTACTGCTGCAATATTGTTAACGTGAGTCTTGTAAAACCTTCTTCTTACGTTTACTCTCGTGTTAAAAATCTGAATTCTTCTAGAGTTCCTGATCTTCTGGGTGTATCAGCGAGTATCTACCATCGTTATCGGAAAGTCT
+
ACCC?CDCBBCBCCECCCBBBBCDCCBBBC@@?@CCD=DD@D=A@BBCCC@CC????A?AAAA=A>AAAAAAAAA>AAAAB1BB>>>>A7@BBB>BBB>BB;==AB@@<AA>?>AAA;AAA9=9>;;;>=@@;@A=<:=>>>>><<;CC@@=?=@:?A?;>>:>8;<@@A??<=:>@@@>3@=A<?9489-//;==4;8789=::56-7788(8>>;;5;8=A<@@AACBD<@;??@AAA;A@@@9??><;AAAA>?>@AAA>AA9><<<C;A;:=6=>0//-7
@ATNG8:00665:03863
GATGGTAGCTCGCTGATGATATCTCCAGAAGATCAGGAACTCTAGAAGAATTCAGATTTTTACACGAGAGTAAACGTAAAAAGAAGGTTTTACAAGACTCACGTTAACAATATTGCAGCAGTACGCACACAATCGAAGCGCAGTAAGGATGGCTAGTGTAACTAGCAAGAATACCACGAAAGCAAGAAAAAGAAGTACGCTATTAACTATTAACGTACCTGTCTCTTCCGAAACGAATGAGTACATAGATATACGTATAGCTACCATCGTTATCGGAAAGTCT
+
948<8=BBCEEDCBBBCCCCCCCAA>ADDADCCBBB@B@CBBBBBB?BD@C@BBBBBBCB3BBBCBBBBB<<<7;?@ACCC5;;:;?CCC=FCB@B;<<CCB@@?CAEE@CDD?BACABBDDCCBBCDDBB?BCBB?BBBAACA@>B@CBB?BCCCCCCC?AAACCB?BB?BBB;??999+9<<;@AABA2AB?B@@@BBABB5838=>>6;8<CCCC@CCAAA@?;?<?DD>C??=?CCCCCCBABAAACCCCB???A@@@A@;AAA>B>BBBA<@@9@:::
@ATNG8:00670:03854
GATGGTTGGACGAGCGTCTGAGAGGTACTCATTCGTTTCGGAAGAGACAGGTACGTTAATAGTTAATAGCGTACTTCTTTTTCTTGCTTTCGTGGTATTCTTGCTAGTTACACTAGCCATCCTTACTGCGCTTCGATTGTGTGCGTACTGCTGCAATATTGTTAACGTGAGTCTTGTAAAACCTTCTTTTTACGTTTACTCTCGTGTTAAAAATCTGAATTCTTCTAGAGTTCCTGATCTTCTGGTGTCTGATCTGTATCACTACCATCGTTATCGGAAAGTCT
+
:::?05.45>566>==566:9;9>499??A;;6;AAC?CC@C@BBCCCBB@BCHIFAFACBBB@G?BBBBAA@@A=;;;;;*:?:=>?@4<=@A>ADD=BB?ABBCBB@BCBBBCBB?BBB@BADDAA;;;D@BBBB@CBBBCA@@BBBBBDCBB?CBC@DH@B>AAAABAA@B=@????4>;@;@@@@@,@@999,5<<@@@@9598@CCC5AABBA=A?AA?BBBB@@@<@=AAABBB?@@BACCCBBBCCCHCDFGDCAAAD?A@@@@>@CGE?B@9@000
@ATNG8:00673:03860
GATGGTAGCGCGACGAGCGTAGACCCAGAAGATCAGGAACTCTAGAAGAATTCAGATTTTTAACACGAGAGTAAACGTAAAAAGAAGGTTTTACAAGACTCACGTTAACAATATTGCAGCAGTACGCACATAATCGAAGCGCAGTAAGGATGGCTAGTGTAACTAGCAAGAATACCACGAAAGCAAGAAAAAGAAGTACGCTATTAACTATTAACGTACCTGTCTCTTCCGAAACGAATGAGTACGTGTGCGACGTGTCTCCTACCATCGTTATCGGAAAGTCT
+
;59C@CBBBBBAAACDBCBGCCCCC?CCC@CB@B9:8;>BBDCCDD@BB?A@CCCBBBBB3B@DBAAABCBBBB=AA@@@@@0@C@G@EEE;EFFBDAAACCBCB?B?@@>@CC@CCCBBCCBCBCCCBBCD@BBBB@BCCDCBAA?B@FBB?ACCBBCBB?CCCCCC?AA>ABC;??BBA=AAA>CECCC2CC?C?>;??>>==A:>888:><@HCCC@CBA@@?@6:6:AA;A::5999ABBBCCBBB@?>BD>>>=>>=A@@:>===B@BCCC?BB>BCBB
@ATNG8:00675:03861
GATGGTAGGACGAGCGTCTGAGAGGTACTCATTCGTTTCGGAAGAGACTGGTACGTTAATAGTTAATAGCGTACTTCTTTTTCTTGCTTTCGTGGTATTCTTGCTAGTTACACTAGCCATCCTTACTGCGCTTCGATTGTGTGCGTACTGCTGCAATATTGTTAACGTGAGTCTTGTAAAACCTTCTTTTTACGTTTACTCTCGTGTTAAAAATCTGAATTCTTCTAGAGTTCCTGATCTTCTGGTGTCTGATCTGTATCACTACCATCGTTATCGGAAAGTCT
+
///:488B>AA<@B<<?;?BACED?AACCCCD@CCBB899@?:666;;;;7;<=?@<>:><;;7:8=@:96666C@CCCCC5DCACCCC?C>;;7@;<;@@769B@@B>ABBA@>9949??;A@CCCC;;;C?CBBC?C<;;BBC@@@CCC@;;;<AAA>BC>A>A;;;@BBBB499999&55@555959$9===A499@AA@A999=A=A>+;;<=@:?@BC?ABCA@@C@C?B;:;A?>?;;4:@@?=>@@9:9@@@@C@@@B?A@@>>*000<6;;3::@A
@ATNG8:00677:03874
GATGGTAGGACGAGCGTCTGAGAGGTACTCATTCGTTTCGGAAGAGACAGGTACGTTAATAGTTAATAGCGTACTTCTTTTTCTTGCTTTCGTGGTATTCTTGCTAGTTACACTAGCCATCCTTACTGCGCTTCGATTGTGTGCGTACTGCTGCAATATTGTTAACGTGAGTCTTGTAAAACCTTCTTTTTACGTTTACTCTCGTGTTAAAAATCTGAATTCTTCTAGAGTTCCTGATCTTCTGGTGTCGTCTATCATGTACTACCATCGTTATCGGAAAGTCT
+
////)//4.49444:<:@=556>B?BCCBABB=A@BD>DC>B=@???@BB?BCCEC=A=ABBB@DACCBBB;;;B?BBEEE1CC>??@D9=@AA5<:?9AB?AA@CCCBDBBCCBBB@BBA@B5<;00000=;>>@D89:@>>@@@@@@@?@9::>A>>;9949:=:;:@@A::59=@@B4@<B;;:;:;*;AAAA6:;AABBBBCC@CCCC5C@@AC>B>BB?ABABA;<7;;@BBBBB=@;<5;<;;@A;;;:A@@AA;::=>299?>>=BCCC?CC<???B
@ATNG8:00678:03858
GATTGATACAGATCAGACACCAGAAGATCAGGAACTCTAGAAGAATTCAGATTTTTAACACGAGAGTAAACGTAAAAAGAAGGTTTTACAAGACTCACGTTTAACAATATTGCAGCAGTACGCACACAATCGAAGCGCAGTAAGGATGGCTAGTGTAACTAGCAAGAATACCACGAAAGCAAGAAAAAAGAAGTACGCTATTAACTATTAACGTACCTGTCTCTTCCGAAACGAATGAGTACGAGAGTCAGAGCAGAGCTACCATCGTTATCGGAAAGTCT
+
;9;@CCCCBCBBDCCCCCCC@CBC@B@BA996:?BBBBBCC@CB?B@CCCCCCCC5A=A@@@@@ABAAA9@??@@@@0@B@C@CDD:BBFADBBBBAB;;;0<>BG?CAA?ABBBCCFCFDBBACBBB@BAAB@BBBCCBAA?B?BAA?ADDCBBBC@AAACBB?BC??>??BBAAA:@@=;000000%0>:////;AAAC<A;>>>B=C=>>BBA?AAABABB@B?BBD>CBB>AABBBB??@BA???@@???@A888A@@;?>>>=8==<<8=B3;;;;
@ATNG8:00681:03841
GATGGTAGCTCGCTGATGATATCTCCAGAAGATCAGGAACTCTAGAAGAATTCAGATTTTTAACACGAGAGTAAACGTAAAAAGAAGGTTTTACAAGACTCACGTTAACAATATTGCAGCAGTACGCACACAATCGAAGCGCAGTAAGGATGGCTAGTGTAACTAGCAAGAATACCACGAAAGCAATAAAAAGAAGTACGCTATTAACTATTAACGTACCTGTCTCTTCCGAAACGAATGAGTACGTGTGACGTACGTGAGCTACCATCGTTATCGGAAAGTCT
+
////)/9<=B=B=;;6B>BCCC;;<?CBB>BAA?BB?B?B@@@A:;6;A>@>>>::7777'3-339::88====5446=>>?+BB?B@DDD;CCC@BCAAAA;;;4;=;;6;AA=@@@ABBCCCAAACBAAA9@B00-0>>>@@??<@?B;;:;ADDDCDC?BBBBBB@BB?BBB<@><;<7<9939::::(9@<9:9?AA=AA<A<775<27/58@9989B>>=<A=?:==@7==;9888B@CCCBBBCBBB:98BAA>??:33.38;;B>BBBB?CD>BAAA
@ATNG8:00682:03880
GATGGTAGCAGACGTGACAGAGCGCCAGAAGATCAGGAACTCTAGAAGAATTCAGATTTTTAACACGAGAGTAAACGTAAAAAGAAGGTTTTACAAGACTCACGTTTAACAATATTGCAGCAGTACGCACACAATCGAAGCGCAGTAAGGATGGCTAGTGTAACTAGCAAGAATACCACGAAAGCAAGAAAAAAGAAGTACGCTATTAACTATTAACGTACCTGTCTCTTCCCAAACGAATGAGTACTATGTAGAGCTCTATACTACCATCGTTATCGGAAAGTCT
+
///@@C?CABBCCCCCABBBBCCCE?BBCACCCA:;9<?BBBBCBB?BD>A?AAA98889(:<@@BBA::9???8?AAABBB1AA><499949DC?CHCCAAC;::0;>CC@CCC@CFCBCCCCCCBBBBCCC@ECBB>@@A@AAAB>A?B;;8;BBBBBBB?BBBBBC@CD@AAA799???8?@@=@@@@AA(@B?9999B=>?@<?;>?==:><?AFED@BCBB@@@6::5:D;BBB>AAB>??BBBBACCFFBB;;;==?????<@@??>;>@A@=DE9A>88
@ATNG8:00682:03881
GATGGTAGAGTACAGTGTAGTAGACCAGAAGATCAGGAACTCTAGAAGAATTCAGATTTTTAACACGAGAGTAAACGTAAAAAGAAGGTTTTACAAGACTCACGTTAACAATATTGCAGCAGTACGCACACAATCGAAGCGCAGTAAGGATGGCTAGTGTAACTAGCAAGAATACCACGAAAGCAAGAAAAAGAAGTACGCTATTAACTATTAACGTACCTGTCTCTTCCGAAACGAATGAGTACACATCGTCGTGTCGTGCTACCATCGTTATCGGAAAGTCT
+
;55C?BB@BBBBBBBCBBBCBAABC@CDC@CCCCCE@C@BBGFCBB?AA?C@A@?99999'98<<:B??A?779,:99;999$4;7<.555&5@@=BAAAC@>00-07>:;?@B?ABB999>CBBBCBAAAB@;;;C@BBBBAAAB=B>B@@<@BCAAAAA???>999:@?;??>6;;778)3998=====1=A>A>???;;??=A:==@@;@<ABD@@>@@@BA?@<?<??C>ABB?BCBBCCBAACBBBBCCCDCCBAAAABB?BBBAA@BBDC?CC=BBBB
@ATNG8:00684:03874
GATGGTAGCTCTGCTCTGACTCTCGTACTCATTCGTTTCGGAAGAGACAGGTACGTTAATAGTTAATAGCGTACTTCTTTTTCTTGCTTTCGTGGTATTCTTGCTAGTTACACTAGCCATCCTTACTGCGCTTCGATTGTGTGCGTACTGCTGCAATATTGTTAACGTGAGTCTTGTAAAACCTTCTTTTTACGTTTACTCTCGTGTTAAAAATCTGAATTCTTCTAGAGTTCCTGATCTTCTGGATACACTCATGTGCACCTACCATCGTTATCGGAAAGTCT
+
@;?C9==CCA==DDBBCCCCCCCCCCCCBBBB@BCCE@AA>B@CCCCCCCACCBBB?A@CCCC@C@CCCCCCCBC@CCCCC5DCACBCB=BBBB?BCC?BB9;;DCCFAEDCCCCEL@BCE@B?CCBCBBBB@ACCC?BACBCCBBBCCCCCCBB?BBB?AD?B?ADCDCCCCC@BBEDC9B>B=AABCB3BBBBC9::EAAACBB@5;;;;*;AABC@B@BB>ABGBBBC>@>@CCBBB@BBB?CCBBBBBBBCBABDAA>ABA=A@@@@@BCDF>AA<@@@?
@ATNG8:00687:03851
GATGGGTAGCATCATGCATATCTCACCAGAAGATCAGGAACTCTAGAAGAATTCAGATTTTTAACACGAGAGTAATCGTAAAAAGAAGGTTTTACAAGACTCACGTTAACAATATTGCAGCAGTACGCACACAATCGAAGCGCAGTAAGGATGGCTAGTGTAACTAGCAAGAATACCACGAAAGCAAGAAAAAGAAGTACGCTATTAACTATTAACGTACCTGTCTCTTCCGAAACGAATGAGTACTGCGTCTCACTCTCGCCTACCATCGTTATCGGAAAGTCT
+
@AAA?5@BBCAA@DBCBCCCCCCCBB@BCC@BAC??@<@9BCCCDCC?CC>A?AC===BBC+B7B<@B@AAABC@C@AACCDD2AB?B?CCC:899@D?@?BBC??<;9;;5;==;AA??BBDBCCDDCBBBB?BBBBBCCCCCBBB<A>@@B=@BA;;;CD@CCCBBB@BB?99:?AABBB<????@AAAA2AB?C?>?BBBBA?DACAA=<>=>=BCDABBBBAA@6;7;BB=BBA?BCCBEBBBBBBAAACCBBBCBCB@DCD@CBAAD?CCCC@CC>B:::
@ATNG8:00688:03873
GATGGTAGAGTACAGTGTAGTAGACCAGAAGATCAGGAACTCTAGAAGAATTCAGATTTTTAACACGAGAGTAAACGTAAAAAGAAGGTTTTACAAGACTCACGTTAACAATATTGCAGCAGTACGCACACAATCGAAGCGCAGTAAGGATGGCTAGTGTAACTAGCAAGAATACCACGAAAGCAAGAAAAAAGAAGTACGCTATTAACTATTAACGTACCTGTCTCTTCCGAAACGAATGAGTACGAGAGAGCACACGTGTCTACCATCGTTCGGTCAGAGTCT
+
:99A9BCCCCBBBDCBBBCCCCBBB@CCC@DBBBBA?B@CCAAACC@CC?C?CCC?????1>?ABBBBBBBBBA9@@:::::*;A>A<AAA7BBC@DCDCCBC@?>A@BB@CBB@AAABDCCCCCCCDBBBC@D@A@?C@A@CCBB?C@CAB@BBBBBBDCAAAABBB@BC?AAA7:9???8=?@;:99999%9?<?:8:BAA>><><@BBC:=:=?BDC@CDEBBAA=@=???9@@@=?AABBBCCAAACCAAAAAACCCCCA>>;>@@?B?BC@CBBBCBAAA
@ATNG8:00698:03842
GATGGTAGCTCTGCTCTGACTCTCGTACTCATTCGTTTCGGAAGAGACAGGTACGTTAATAGTTAATAGCGTACTTCTTTTTCTTGCTTTCGTGGTATTCTTGCTAGTTACACTAGCCATCCTTACTGCGCTTCGATTGTGTGCGTACTGCTGCAATATTGTTAACGTGAGTCTTGTAAAACCTTCTTTTTACGTTTACTCTCGTGTTAAAAATCTGAATTCTTCTAGAGTTCCTGATCTTCTGGTGAGATATGCATGATGCTACCATCGTTATCGGAAAGTCT
+
448:3::<=>;;;===BB?>@@C==BBBAB;;8;CAC=AA>B<@BA=A?>:99666469==>>9>;;9<ABCCBB?BECCD5@@@BBCE<;;GD?CA>9==-00===@?BDB@@<C@9=AB@B?CBB@A>@>9=?9=9>@;:99>?<===>=@@@=B@A>AC?C?CCBBBCC;;:;BDDD<C>B>;;;;<*;C@AA;ABA>@AA000*0000'07999=A5?;<=AADA<@?B9AB=ABB?ABBBAAAC;;;B@@@BBBABA;;<500000<AA@A<BA6;9::
@ATNG8:00703:03880
GATGGTAGGCGAGAGTGAGACGCAGTACTCATTCTTTTCGGAAGAGACAGGTACGTTAATAGTTAATAGCGTACTTCTTTTTCTTGCTTTCGTGGTATTCTTGCTAGTTACACTAGCCATCCTTACTGCGCTTCGATTGTGTGCGTACTGCTGCAATATTGTTAACGTGAGTCTTGTAAAACCTTCTTTTTACGTTTACTCTTCGTGTTTAAAAATCTGAATTCTTCTAGAGTTTCCTGATCTTCTGGGCTGCGCTGATATGCGCTACCATCGTTATCGGAAAGTCT
+
555<5;@@<@@@@@EDCDCBCCABABBCCCCB?@@@@7@A=B@BBBDCCC@CCBBBAD99;BC@C@CCCCCC@A?>;;;;;$::8@39874ADD?A@B?AA?@=@B:95:CCABADD?BAB>B@@@@>>?@@=@BAB??@@A@BA@@@@??>99:9==<7==8=<AAA@@@@@@<>>@@>5>1718<>@>,<;666*//99=5=;A>==(8889(7:::@:>:8838AAA>>>E8=:>AAA=>:=>AA9A=>;@@;=>>>@@@AA>>>=?@?@@;@?AA<AA:A?>>
@ATNG8:00709:03849
GATGGTAGTAGTACACTAGTCATACCAGAAGATCAGGAACTCTAGAAGAATTCAGATTTTTAACACGAGAGTAAACGTAAAAAGAAGGTTTTACAAGACTCACGTTAACAATATTGCAGCAGTACGCACACAATCGAAGCGCAGTAAGGATGGCTAGTGTAACTAGCAAGAATACCACGAAAGCAAGAAAAAGAAGTACGCTATTAACTATTAACGTACCTGTCTCTTCCGAAACGAATGAGTACTATAGACTATCTGAGACTACCATCGTTATCGGAAAGTCT
+
<@>@;@<>@>?>:>=;;;;;<<5658=6525<>@>@=@6?A;;>=C?A@<@=;;:BBBBC5B?CCBAAA@@??=699;;;;;$9;8>2555&5>A:>CCFDDCBB@B=@A:;;C=??B>BBCCEA@@ABB@@?ABBB@CCCBCCBB>A=ABA>BBAAABBB@BCAAAA<???AA@<A7733,7;=7BBBCB3>@<?789@<::;=B=@@?>49179AAA?BCCBC??>;?A>>5;00)0:::@AAABBBBCCA@<A??A@@<=7828???C@B?>=>AB=?999
@ATNG8:00711:03843
GATGGTAGCACGACGAGGATCTCATCGTACTCATTCGTTTCGGAAGAGACAGGTACGTTAATAGTTAATAGCGTACTTCTTTTTCTTGCTTTCGTGGTATTCTTGCTAGTTACACTAGCCATCCTTACTGCGCTTCGATGTGTGCGTACTGCTGCAATATTGTTACGTGAGTCTTGTAAACCTTCTTTTTACGTTTACTCTCGTGTTAAAATCTTGAATTCTTCTAGAGTTCCTGATCTTCTGGCGCTTCTGTCACGTCTGCTACCATCGTTATCGGAAAGTCT
+
4448398<;0/7<////)/;=:<<<<;445459945:;====9>296<<;;;5;<<;;)0)/9992848:::99838-33333$3:288>>6==<?=>=<37704499;;488>?>>=?389=;?=CBB?@??=066----6799795775655:=98784:>5;:::@@@@==58899*/(/3/----(-77774------567<8<;:+755,5;1717<59;997<<3:3:=;6561885/5-,,(,,,,77975/..67==6;9=773.//7055,-.-*
@ATNG8:00665:03897
GATGGTAGTGTGTCTCTGAGAGTAGTACTCATTCGTTTCGGAAGAGACAGGTACGTTAATAGTTAATAGCGTACTTCTTTTTCTTGCTTTCGTGGTATTCTTGCTAGTTACACTAGCCATCCTTACTGCGCTTCGATTGTGTGCGTACTGCTGCAATATTGTTAACGTGAGTCTTGTAAAACCTTCTTTTTACGTTTACTCTCGTGTTAAAAATCTGAATTCTTCTAGAGTTCCTGATCTTCTGGATAGCGACGCGATATACTACCATCGTTATCGGAAAGTCT
+
444:.55<>@>@:555;;;<B@;69A:99<>>;@BEC>BB@B@BDDCCCC@CBBAB=C?ABCC@DAFCCCCCIGH?CCCCC0CC@CCCI?CCBB@BBB?BE9;;AA@DAGECCCCBBACBDAE@DFBBBBBCACCBB>AABCCCBCDBBBBCBBB@CCD@DC@C@DDBBBBCDB=A;;;;.;=@;A@BBA0ABBBB9;;CCCCGCCC@EGGC5DBBBB?B?A@?@C@AACB@C>@@ABCB?CBC@CHCCBCCCCCBBBBBB@@@@?@@@CC?CCBB?BE>CBBB
@ATNG8:00669:03908
GATGGTAGCGCATATCAGCGCAGCCCAGAAGATCAGGAACTCTAGAAGAATTCAGATTTTTAACACGAGAGTAAACGTAAAAAGAAGGTTTTACAAGACTCACGTTAACAATATTGCAGCAGTACGCACACAATCGAAGCGCAGTAAGGATGGCTAGTGTAACTAGCAAGAATACCACGAAAGCAAGAAAAAGAAGTACGCTATTAACTATTAACGTACCTGTCTCTTCCGAAACGAATGAGTACAGAGAGTACGATATGTCTACCATCGTTATCGGAAAGT
+
;55<8<;<<>CBA@A=@;;9AA<=@76667;9@?;929;>>@ABBA=@B8;7:ACBCDCC5CADBAABCCCCCB;BB;;;;;*;?>C>BBB9BCHACCECDCC@@=@?@@<@@@<@BBABBECCCCCCCCBC@CCBB@CDDBBBBB@B?BCC?BBBCBCBB>BBCDBB@DB?@?@3:9999/998/88777$7<<?>=>CCDCC=?<>AAA?B??@GHHAEBBBA@@?B?BBB=ABB?@;::BAABBBCBBBBBBBBAAAABBBC=@>??B?CCBB<>>9>B
@ATNG8:00669:03920
GATGGTAGGACGAGCGTCTGAGAGGTACTCATTCGTTTCGGAAGAGACAGGTACGTTAATAGTTAATAGCGTACTTCTTTTTCTTGCTTTCGTGGTATTCTTGCTAGTTACACTAGCCATCCTTACTGCGCTTCGATTGTGTGCGTACTGCTGCAATATTGTTAACGTGAGTCTTGTAAAACCTTCTTTTTACGTTTACTCTCGTGTTAAAAATCTGAATTCTTCTAGAGTTCCTGATCTTCTGGGTGCGCTACAGTCTCTCTACCATCGTTATCGGAAAGTCT
+
>;>B?B?@=@;;5=AB;;;@CCBC@BBDBB9:7:=?@8@@>A?CBCECCCACBBAC?A@CB@@?A@CCCCCCCCC?@@@@@0@B?BBDD?DCBB@BCE?BB?BBABBGACBBBGCAA?ACC@C?CDBBBCBB@BCED@CCCCCBBBBCCCBCBCC@CBA?A@=??A::;BCBBC@CACEF9B>A=;<;;;*;CCBC>DCCCCIFBBB=@BAB0AABBC8;8;@=A@CCBBB@D@@@ACCB;@:;;0<@ABBBBCCCCCBA@@ABBADDCBFACCCC@DC=BC@@
@ATNG8:00671:03917
GATGGTAGTACATGATAGACGACACCAGAAGATCAGGAACTCTAGAAGAATTCAGATTTTTAACTCGAGAGTAAACTTAAAAAGAAGGTTTTACAAGACTCACGTTTAACAATATTGCAGCAGTACGCACACAATCGAAGCGCAGTAAGTATGGCTAGTGTAACTAGCAAGAATACCACGAAAGCAAGAAAAAAGAAGTACGCTATTAACTATTAACGTACCTGTCTCTTCCGAAACGAATGAGTACAGAGAGTACGATATGTCTACCATCGTTATCGGAAAGTCT
+
A<@@@CCBBBBBBCBBCB@A@@;9905=D=@BBB;;4:?CBACBCC@CC>A>ABCBBBBB2B>@BCCCCCCBBB>BC?CEDD3BC?B?CFF;BBB@DDCCB@@:99.:;>>=?>>=@@==ABBBCCCCCBBBC@BEED>AAAA?@?B?CBB;;8;BABACCC@?@?BCC@BB?BC=588===5333,/9::;;&;;7////8<>AA:>:>>>>=B>??B@@>@BBDC??=?<>?B=ABB599@@@@::9A@@@999BBDCBBB;;;B===>>?<?A>>;>?7>;;;
@ATNG8:00677:03930
GATGGTAGCGCATATCAGCGCAGCCCAGAAGATCAGGAACTCTAGAAGAATTCAGATTTTAACACGAGAGTAAACGTAAAAAGAAGGTTTTTACAAGACTCACGTTAACAATATTGCAGCAGTACGCACACAATCGAAGCGCAGTAAGGATGGCTAGTGTAACTAGCAAGAATACCACGAAAGCAAGAAAAAAGAAGTACGCTATTAACTATTAACGTACCTGTCTCTTCCGAAACGAATGAGTACGATGAGATCTCGTGTGCTACCATCGTTATCGGAAAGTCT
+
BBBA?B<9;BCCBBBBCCCEDC@@@=@BCACCCCCC@C=BBCCBBB?BB?B?B?@@@@@7@?BBCCCDHIAAA:A@;;;;;*;C@C5;;;;*;BB?BCCBBBA;97;?BC@CCC@CCBBBCAABCCDBBBCC@CBBB@CBBABBBB?B?CAA?ACBBBBCB?CBCDCC@BB?BBA9>>987-:::3::::::%9>;>:8:BBCBB@C=AABB?B>>@B?A;>?@AABA@C@AA@9A@@=@BBBCCCCBBBBBBAAABABBB@AB?>;:==8979CBB@BD=A998
@ATNG8:00681:03892
GATGGTAGCTCGCTGATGATATCTCCAGAAGATCAGGAACTCTAGAAGAATTCAGATTTTTAACACGAGAGTAAACGTAAAAAGAAGGTTTTACAAGACTCACGTTAACAATATTGCAGCAGTACGCACACAATCGAAGCGCAGTAAGGATGGCTAGTGTAACTAGCAAGAATACCACGAAAGCAAGAAAAAGAAGTACGCTATTAACTATTAACGTACCTGTCTCTTCCGAAACGAATGAGTACGTGTGACGTACGTGAGCTACCATCGTTATCGGAAAGTCT
+
;55>7<CCCCCBBBBDCBBBCBDCC@CCC@BBB??@=@?BCC@@AB?BB@D????@ACAA2B@BBBCCCCBBAA8@AACGGE5CB=A<@@@9ADE@CBBBCDCBB?B@@@>ACC?BACCCDDCBCCCCAAAD?CEBB?CBCCCBBB@C?C??>?DCCCCBB?BBBBBA?BB@AAA;>>998+:==9::999.:B?CCBBBAA>>7:6;>??:>:>DBAA>ABBBA::6:;@BB=A::69ABBCCDBBBCCDDBBCCCBBBBDDBB?B?@?B?BCCC?CC=BAAB
@ATNG8:00681:03893
GATGGTAGTACATGATAGACGACACCAGAAGATCAGGAACTCTAGAAGAATTCAGATTTTTAACACGAGAGTAAACGTAAAAAAGAAGGTTTTTACAAGACTCACGTTAACAATATTGCAGCAGTACGCACACAATCGAAGCGCAGTAAGGATGGCTAGTGTAACTAGCAAGAATACCACGAAAGCAAGAAAAAAGAAGTACGCTATTAACTATTAACGTACCTGTCTCTTCCGAAACGAATGAGTACGATGAGAGAGCTCTCTCTACCATCGTTATCGGAAAGATCT
+
@;@C=<556<<<;;;===:;///996:=@:>@B;;;294999:5;58;?7<9<:995555$5.5556<>@>@@@4<9444444#44.5.5555$555.5>>;;;>=A2965>8<@<8<;;::<800/:::<@>C<G96;@C;:;CBA@@C@AAA=@@<595;@<AACCDD@;;89??;@@;<=.9975;;<>>?'<<>B===@B>?@,0,/88:)-)-.0/-05//////)4.4::1<<<7<<==C==BB899BBBABB@==8>>A@;=@C>9@597??<?F80//=<
@ATNG8:00683:03915
GATGGTAGTGCGTGAGAGAGAGACCCAGAAGATCAGGAACTCTAGAAGAATTCAGATTTTTAACACGAGAGTAAACGTAAAAAGAAGGTTTTACAAGACTCACGTTAACAATATTGCAGCAGTACGCACACAATCGAAGCGCAGTAAGGATGGCTAGTGTAACTAGCAAGAATACCACGAAAGCAAGAAAAAAGAAGTACGCTATTAACTATTAACGTACCTGTCTCTTCCGAAACGAATGAGTACTACTCTCAGAGACACACTACCATCGTTATCGGAAAGTCT
+
888A9BCBBBBBBCBCBCCCCCAAA>ACEACCCCBB?B@BBCAACC@CC?B>>=?==?=?.<7AB?@?ACC???89:;@@@@1@B?B>@@@7@BB?BBBBCBC;:8;@CC?CCD?BBCBCCAABCCCCCCCC@CCBB?AABDDDAA>B@C@@?ABBCBDCC@BABBBB@BB@>>@<>>@@?:>>>;999999%9@;>:8:BBCAB:=:==?B;><>DBBC>CCCCBBB@B?CCC>CCC>AADABBAABBBCCCBBBBBCBBBBB@@=A;;;@<===D=DD7>666
@ATNG8:00687:03891
GATGGTAGACATATCGTACTCTCTGTACTCATTCGTTTCGGAAGAGACAGGTACGTTAATTAGTTAATAGCGTACTTACTTTTTCTTAGCTTTTCGTGGTATTCTTGCTAGTTTACACTAGCCATCCTTACTGCGCTTCGATTGTGTGCGTACTGCTGCAATATTGTTAACGTGAGTCTTGTAAAACCTTCTTTTTACGTTTTAACTCTCGTGTTAAAAATCTTGAATTTCTTCTAGAGTTCCTGATACTTCTGGTGTCTGATCTGTATCATCTACCATCGTT
+
=<BC?ACBBBBAABAB@=B==<>>>===??BB?;<5>5;;7:8::/0/876;777939)/)///)/6;>A>=>@<>0//;;;;+:@,/33333&2999,338388:00/////(/32222;A6>=>=B=;;:?=;;;=????=>>>@@>>>?@????===388@=@A<A=@@>;;:>==9;6788)88=066656'595522&24755555557.5555'5--(--)--)/86=;;78//(/3897---7+-,202,,---27577;;;8.....6035333.
@ATNG8:00694:03909
GATGGTAGCGCACACATAGATACAGTACTCATTCGTTTCGGAAGAGACAGGTACGTTAATAGTTAATAGCGTACTTCTTTTTCTTGCTTTCGTGGTATTCTTGCTAGTTACACTAGCCATCCTTACTGCGCTTCGATTGTGTGCGCACTGTTGCAATATTGTTAACGTGAGTCTTGTAAAACCTTCTTTTTACGTTTACTCTCGTGTTAAAAATCTGAATTCTTCTAGAGTTCCTGATCTTCTGGCTCTCGTAGACAGATACTACCATCGTTATCGGAAAGTCT
+
@>>@=@0//88BBCCCCCCCCBBBCCBBBDBB?ADDE=BB>B@BDICCCC@CDDBB?B?BBBB?CACDDCA@@BC;;;;;<*;>9=@BB<BBBB@BCC?EC=;:;CDD@DCGDEDCC?CCC@D@CCCBCAA@@BCBB?BBCCCBBBBBAAA;@@@<@BB?CE@D@CCDDFCAAA?BAAAA7@=A<;;;;;*;B@@@;ACCDCFHECB>BBBB2BBBCC@C@CB@DDFDBA@>AACCCBCB?BBD@DCECCCCCCCBBBCCCCCCC@CBB::8:ACA@CC>BBBB
@ATNG8:00695:03893
GATGGTAGTGTCATATGAGAGTGTGTACTCATTCGTTTCGGAAGAGACAGGTACGTTAATAGTTAATAGCGTACTTCTTTTTTCTTGCTTTTCGTGGTATTCTTGCTAGTTACACTAGCCATCCTTACTGCGCTTCGATTGTGTGCGTACTGCTGCAATATTGTTAACGTGAGTCTTGTAAAACCTTCTTTTTTACGTTTACTCTCGTGTTAAAAATCTGAATTCTTCTAGAGTTCCTGATCTTCTGGTAGAGCGTGCATATATCTACCATCGTTATCGGAAAGTCT
+
;;;CABBBB@A@BBBCCDCCCCDBABBBABBB=A:9:0;A<@<@CDCDCC?BBBCF@F@C@@;:E:BBBBB;;9@7999999$44.499990:<?@;A@A=@B7:;BBBB@BCDICCCC@CCC@D@DCCCCCCC?BBCC@CCCCCCCCECCAA@CAA>@@@?AA?B?BACBCCBCEACCCCC9@<?;;;;;;;%;AAAE=DCC;;;BBBA?BDDD2CBAAC>C?CCAAAAA@@B@C@BDEBBB?@AF?BBCCCCCCCBBBABBBBBCD@DBCAC?BBBB?A@9@:::
@ATNG8:00700:03903
GATGGTAGTACATGATAGACGACACCAGAAGATCAGGAACTCTAGAAGAATTCAGATTTTTAACACGAGAGTAAACGTAAAAAGAAGGTTTTACAAGACTCACGTTAACAATATTGCAGCAGTACGCACACAATCGAAGCGCAGTAAGGATGGCTAGTGTAACTAGCAAGAATACCACGAAAGCAAGAAAAAGAAGTACGCTATTAACTATTAACGTACCTGTCTCTTCCGAAACGAATGAGTACGAGAGTCAGAGCAGAGCTACATCGTTATCGGAAAGTCT
+
BBCC>A@CBB@AB99;ABBB;<;CC<@?C<@BAAAB<@?BBBBCDC@DC=A=@?::<===+@;BBAA?BA=?>>8>?BDDEE5@A@B?BBB;BCC@CCCCCBB@A<A?AA=@BB?DCCCCCBCCABBB:;;B?BAAA?BB@AABCC>B>B<<8<BBBAAAB>BBBCCC@BB?BBB?AB::9/9993:BAAB3@A>A898A@AAB@A>@>@@29176;9<=@A<<<6949:9;;69=A?@@?A@A::89989??@>BABBB>=>CCCFBBB>AA9949A8A998
@ATNG8:00711:03939
GATGGTAGGAGACACGTCGCACACGTACTCATTCGTTTCGGAAGAGACAGGTACGTTAATAGTTAATAGCGTACTTCTTTTTCTTGCTTTTCGTGGTATTCTTGCTAGTTACACTAGCCATCCTTACTGCGCTTCGATTGTGTGCGTACTGCTGCAATATTGTTAACGTGAGTCTTGTAAAACCTTCTTTTTACGTTTAACTCTCGTGTTAAAAATCTGAATTCTTACTAGAGTTCCTGATCTTCTGGTGAGATATGCATGATGCTACCATCGTTATCGGAAAGTCT
+
777:498A8A@@555;::<666===@@@@@CC>BBCD>DD@F@996A<@@;@?CBB?C7;55<7<7::9?<?=996=>>>;1>@9A;=;>/=>;?9?>@>@A>ABA98937<<ABABB?CA@=@5;;;;868>:>>@?=?>>>D=??BB?>>=>>><>?>;;:5:5;>===A@??<?@AAA2?5;4::===/==///+/)/<///76-/)/886*65979:>2896:78>@<=>=A=@@@@AA;??A=AB>>>>>==>???@@A>>>B=>;;;B<??==9@@6:///
@ATNG8:00713:03891
GATGGTAGAGTATCATGTGTATCTCCAGAAGATCATGAACTCTAGAAGAATTCAGATTTTTAACACGAGAGTAAACGTAAAAAGAAGGTTTTACAAGACTCACGTTAACAATATTGCAGCAGTACGCACACAATCGAAGCGCAGTAAGGATGGCTAGTGTAACTAGCAAGAATACCACGAAAGCAAGAAAAAGAAGTACGCTATTAACTATTAACGTACCTGTCTCTTCCGAAACGAATGAGTACGAGAGAGCACACGTGTCTACCATCGTTATCGGAAAGTCT
+
0//;6;=AAEFCCCCBBCCCCBBBC?DCC@CCC@@@@@@CCCCCDC?@A@E@DCCBBBBC5B@BDCCDBBCCCC>CCCCCCC2BB?CBCDD<DBB?BCCBAAB9:6;@CB@BBC>A@CCCCBBB@@ABBBBCABBBC@CBBBCEDD?B@BBB=A@@ACCBE@CBC@???CC@DDD=?>A@@9A??<?CCEE3BB?B???BBBBB<>>?DCC7;7;@CBB?BCCBBBB?B@CCE>CAA=A;;:CBAB??>A???BBBBBBCCBABA?BBCBC?AA?><?C>CA>>
@ATNG8:00713:03899
ATGGTAGTGTCATATGAGAGTGTGTACTCATTCGTTTCGGAAGAGACAGGTACGTTAATAGTTAATAGCGTACTTCTTTTTCTTGCTTTCGTGGTATTCTTGCTAGTTACACTAGCCATCCTTACTGCGCTTCGATTGTGTGCGTACTGCTGCAATATTGTTAACGTGAGTCTTGTAAAACCTTCTTTTTTTACGTTTTACTCTCGTGTTAAAAAATCTGAATTCTTCTAGAGTTCCTGATCTTCTGGATAGCGACGCGATATACTACCATCGTTATCGGAAAGTCT
+
///598:@A@CB;69;;<;666665555;:848333(33-4.4<;??EE@CCCBB>B=BB;;5;45@@@@AABB79:A@@,>?<;=AA7BB@@<?=B8=B<<ABEBB?BCCCGGGC@CCC@C@ECHD;;<FACCCC@AABCBAAA000@@@@@@;@@??BB>B<@??>>?A;;4:>?>@7><B9;:;:;::#:?99:9*9?BBCBBBAA4;9;9;$;55B@?C<A@=>@@@@@@;?=@AAB@?5:;@<@BBCABABBB<;;CCCCDDDABBCEC@DDA@5;;0<;;;
@ATNG8:00713:03935
GATGGTAGCGCACACATAGATACAGTACTCATTCGTTTCGGAAGAGACAGGTACGTTAATAGTTAATAGCGTACTTCTTTTTCTTGCTTTCGTGGTATTCTTGCTAGTTACACTAGCCATCCTTACTGCGCTTCGATTGTGTGCGTACTGCTGCAATATTGTTAACGTGAGTCTTGTAAAACCTTCTTTTTACGTTTACTCTCGTGTTAAAAATCTGAATTCTTCTAGAGTTCCTGATCTTCTGGATAGCGACGCGTTATACTACCATCGTTATCGGAAAGTCT
+
:55<7;?CCCBCBCCDCCCIGCFDCCBBCDDC@CCDD>CC=>5>99::@>8777//)/7;;<E@A?@CB;;>>==800000$/0+///;1<<6626=B@CCACCAACC@BDDCBCCC@CBB?B?BB;;;BBC?BBCB>BBBCC;;;@DDCDDBBB?BBA?BA>B>@@CC@@ABB>?;;;;.9<@:?@GCB0A:9::.9:>>??AB@B2;9:9(5@>;@6;:>>:=>BB????C<?>@@:;49AB>@AACBBCCCC;;9;@BAABB>A;;;B?AA@B@BB=BC;;
@ATNG8:00666:03942
GATGGTAGACACGTGTGCTCTCTCGTACTCATTCGTTTCGGAAGAGACAGGTACGTTAATAGTTAATAGCGTACTTCTTTTTCTTGCTTTCGTGGTATTCTTGCTAGTTACACTAGCCATCCTTACTGCGCTTCGATTGTGTGCGTAATGCTGCAATATTGTTAACGTGAGTCTTGTAAAACCTTCTTTTTACGTTTACTCTCGTGTTAAAAATCTGAATTCTTCTAGAGTTTCCTGATCTTCTTGGAGATTATCATCAGCGAGCTACCATCGTTATCGGAAAGTCT
+
@:?C?DBD@>@;;55555=<>>BBBDCCBBCEACCBD=;;@C@DA@@CCC@BBBBB@C?BA@?;?>A@AABDA?A?CCCCC3BB=@@A@8>A@A?AAA>AB79:B@@A>AABBBB??368=8=;:88A@@?949///*//99=;:;>;888?===8;:;5:>:=5;;;;;99;8062222&238/55999*73339.7//.666333(....$...29+2,28166922266/60559666/22,206855.555555555565557639;333056..).705546
@ATNG8:00679:03986
GATGGTTGGTGCACATGAGTGTATCCAGAAGTTCAGGAACTCTAGAAGAATTCAGATTTTTAACACGAGAGTAAACGTAAAAAGAATGGTTTTACAAGACTCACGTTTAACAATATTGCAGCAGTACGCACACAATCGAAGCGCAGTAAGGATGGCTAGTGTAACTAGCAAGAATACCACGAAAGCAAGAAAAAAGAAGTTACGCTATTAACTATTAACGTACCTGTCTCTTCCGAAACGAATGAGTACTGTGCGACGTGTCTCCTACCATCGTTATCGGAAAGTCT
+
@@@A;@7@?BBCBBBBBBAA@BC;;;;CC@DC@ABB@C>@@?ABBC@BB?B?BAA@@@@@,@;;;9:96A<<@@8==99<;;$/0)//5<<</;;;8>>694<<499(458=8??@>@BAA;;;::BCBBACAB=BACCAHBBBCDCC?B>B;;7;CCECBBB?;;;@992:@=@AA<>>999,777/7<<>>?'>?;7707@@@?>?@C@A;=A=A=;:@BB?ACCBBBC@B@BDE>CBE?A@@??999?@AA989>?BBCBB?BBB?BBBB@<@>>>=BB:>888
@ATNG8:00680:03977
GATGGTAGTGTGTCTCTGATAGTAGTACTCATTCGTTTTCGGAAGAGACAGGTACGTTAATAGTTTTAAATAGCGTACTTCTTTTTTTTTTCTTGCTTTTCGTGGTATTCTTGCTAGTTACACTAGCCATCCTTACTGCGCTTCGATTTGTGTGCGTACTGCTGCAAATATTTGTTAAACGTGAGTCTTTGTAAAAAACCTTTCTTTTTTTTTTTACGTTTTACTCTCGTGTTTAAAAAAATCTGAATTTCTTTCTAGAGTTCCTGATCTTTCTGGAGATACACATGATACTCTACCATCGTTATCGGAAAGTCT
+
955:5:<?;?B@666;;;A;A;>;;;===6658@8743&38.505=<:;6645<;;945.5<5;;;&95)5<=<<@@9;559:9;:;;;;";5554:;9.55//)///)/7)//9<5516<<:@:99459929299@@@@::49<99949A@BBCCDDBBBAA?;;;0;;<<0<;5;:,9??@?999==5;<<<<<<$0+/7./0000000///"/55595*599556666=?4<<<<<<#<::;;.55)599,5?>@?9;498B@<A;9;,;B@699BBBCCDDBBBDCCCCBBB@BCBAA>A@@?=@@9@:::
@ATNG8:00693:03986
GATGGTAGTGTCATATGAGAGTGTGTACTCATTCGTTTCGGAAGAGACAGGTACGTTAATAGTTAATAGCGTACTTCTTTTTCTTGCTTTCGTGGTATTCTTGCTAGTTACACTAGCCATCCTTACTGCGCTTCGATTGTGTGCGTACTGCTGCAATATTGTTAACGTGAGTCTTGTAAAACCTTCTTTTTACGTTTACTCTCGTGTTAAAAATCTGAATTCTTCTAGAGTTCCTGATCTTCTGGTATGACTAGTGTACTACTACCATCGTTATCGGAAAGTCT
+
///717@@=ABCDBBBDDDDFDCCCBAAAB;;;;CCD=CC@D@BABBDCC@BCCDD@F@CCDC@C@CCDDCCCA@;>>>>>1>@>B@??:>A@@=@CCADD?BBCDCC?BBDDDECC@CCC?B?BCDD9:9DADDCC@BBCCCCCCCCCCCBBBB?BCC@BC?C@BCCBBBCBB@BBBDD;C@C=@@DDD5DB?@?6::BBCCCAAAADDDC3DCCCCACACC@CCDCCBB@C@CBBCBB@BBC@CBCCCBBBCBCBDDCCCCCC@BBBBB?BDCE@CC=CCBC
@ATNG8:00699:03955
GATGGTAGGACGAGCGTCTGAGAGGTACTCATTCGTTTCGGAAGAGACAGGTACGTTAATAGTTAATAGCGTACTTCTTTTTCTTGCTTTCGTGGTATTCTTGCTAGTTACACTAGCCATCCTTACTGCGCTTCGATTGTGTGCGTACTGCTGCAATATTGTTAACGTGAGTCTTGTAAAACCTTCTTTTTACGTTTACTCTCGTGTTAAAAATCTGAATTCTTCTAGAGTTCCTGATCTTCTGGATACACTCATGTGCACCTACATCGTTATCGGAAAGTCT
+
?ACC?BBB?BDCCCBBBCEBBBBB@CCCCCAA@ACDD>DC=A?BCCCCBB?BBCCCAD@CBBC@D@CCCCBAACC@BBBBB5BCACCED?ECAA=AAA=AC;@@BCCCACDBBBCCC@CFD@C?CBBCCDCC@BCCC?AADCCCCCBBBEC@@@@>@CC@CC@C?AABDDCBBC@DBBBB;B@C@BBBB@0BB@@A<ABBDDHCBBB<@@@@0@@ABC?B@BC?BB@@@;:7;?BBBCCC@CAB@CCCBEDDCC;;;CCBA?ACCCCBCG@GCBC@DD<BABB
@ATNG8:00705:03977
GATGGTAGTCTCAGATAGTCTATAGTACTCATTCGTTTTCGGAAGAGACAGGTACGTTAATAGTTAATAGCGTACTTCTTTTTTCTTGCTTTCGTGGTATTCTTGCTAGTTACACTAGCCATCCTTACTGCGCTTCGATTTGTGCGTACTGCTGCAATATTGTTAACGTGAGTCTTGTAAAACCTTCTTTTTTACTTTTACTCTCGTGTTAAAAATCTGAATTCTTCTAGAGTTCCTGATCTTCTGGGTCTCTCTCTCACGCACTACCATCGTTATCGGAAAGTCT
+
<<<A:65ABBB===?>=>966;;566>>=@54.499;=/=B?B?B@BCB<<9=====0929;;::C?B@@:65<==7<;????&>B=A:00,0/0/)//;7<><=====?9<>>:;9>@;@A@;@<@@@@@BBF@BBBBD>CCBB@@::;;;;994.99<655.5.5999==6666;;>>>7<5@;599995#55999*95555<;;;>;@?>>+5554;6:6;;7454:8==8?=@@<=BB>@@AA6;9>>??AAC@@@::7800::00/76066/3,37.7333
@ATNG8:00706:03953
GATGGTAGTACATGATAGACGACACCAGAAGATCAGGAACTCTAGAAGAATTCAGATTTTTAACACGAGAGTAAACGTAAAAAGAAGGTTTACAGACTCACGTTACAATATTGCAGCAGTACGCACACAATCGAAGCGCAGTAAGGATGCTAGTGTAACTAGCAAGAATAACCACGAAAAGCAAGAAAAAAGAAGTACGCTATTTAACTATTAACGTACCTGTCTCTTCCGAAAACGAATGAGTACGTGTGCGACGTGTCTCCTACCATCGTTATCGGAAAGTCT
+
:98<;=9@AB;;;ADB@@@A000..(--.(-:>A998;=@@CCCCB=A@6;57=??BBBB+B?CBBCGCDCBBB9AC<;;;;$9:.5255)5<<;@@@?A<..),,,(,,,(,-::;;<B@?AB@;;;D@BBCCACCBDCBCB4:5;;;:9:555;;7:::9:0+00*00*0*000877*7;;5//////#/94///8837377)78;;;>4=4729<<9=;;;::;372////&///)////;<;;;33333393338<<@>BBA7<83368<AAB>AC<>>>A
@ATNG8:00710:03975
GATGGTAGTATATCGCGTCGCTATCCAGAAGATCAGGAACTCTAGAAGAATTCAGATTTTTAACACGAGAGTAAACGTAAAAAGAAGGTTTTACAAGACTCACGTTAACAATATTGCAGCAGTACGCACACAATCGAAGCGCAGTAAGGATGGCTAGTGTAACTAGCAAGAATACCACGAAAGCAAGAAAAAAGAAGTACGCTATTAACTATTAACGTACCTGTCTCTTCCGAAACGAATGAGTACGTGTGACGTACGTGAGCTACCATCGTTATCGGAAAGTCT
+
>BBB?BBCCDDCBCCDECCBECCCE@;9<@CCDDCC@B?BBBBCCDACC@D@A@@;;;;;*;;AABCEBBBAA?8?<??>?>,??;=2:;;6;AB>BCBAABB;;;;@DDADEE?BBEEEBBCGCBBBCDCF@BBBB>AABBBAAA?A?B;;:;CDCCCCB?BBBBCC?BB?A@A5::A@@;@>>;000000%0=:00/=?>A@D=B;>>?A<A=BBD;;8;AAAABB?B?CCC?CCD=??BBAB???B@AABAAAB???BAAABB=@988?9??0000@7>=/8
@ATNG8:00711:03976
GATGGTAGCTCACGTACGTCACACGTACTCATTCGTTTCGGAAGAGACAGGTACGTTAATAGTTAATAGCGTACTTCTTTTTCTTGCTTTCGTGGTATTCTTGCTAGTTACACTAGCCATCCTTACTGCGCTTCGATTGTGTGCGTACTGCTGCAATATTGTTAACGTGAGTCTTGTAAAACCTTCTTTTTACGTTTACTCTCGTGTTAAAAATCTGAATTCTTCTAGAGTTCCTGATCTTCTGGTAGAGCGTGCATATATCTACCATCGTTATCGGAAAGTCT
+
@??C?CCDBBBCBBBD;;;CBBBCCCDCCF@@?@DED>CC@C@CBBBBBC?BBDA@<A@CCDD?A?CCCBBCBBB?BCCCC3A@>@BDD>CCAB?BBB>BC<>>BBBB?AAAACA@@>AAA:@9>?@@AAAA;AAAA6:8?>>>@@ABAA>>>?A;@?><AC=C=A>??AA@@@;@=<==2=9>988777(8=888)8::888C>>>18898(2:;;@<A<>=:=@=====;@7;;?<::,//;6;=@@?????AA>>>AACC==:=@@@A:>>>A7;;5<99:
@ATNG8:00712:03958
GATGGTAGGACGAGCGTCTGAGAGGTACTCATTCGTTTCGGAAGAGACAGGTACGTTAATAGTTAATAGCGTACTTCTTTTCTTGCTTTTCGTGGTATTCTTGCTAGTTACACTAGCCATCCTTACTGCGCTTCGATTGTGTGCGTACTGCTGCAATATTGTTAACGTGAGTCTTGTAAAACCTTCTTTTTTACGTTTACTCTCGTGTTAAAAATCTGAATTCTTCTAGAGTTCCTGATCTTCTGGTGTCTGATCTGTATCACTACCATCGTTATCGGAAAGTCT
+
:9>D;DBA?BBCBAA?ACCDBBBC@BAABB;;9;CBC>BB?B?@A@CBDD?@@@00+08<@>B>B@GCCCC;;;B>;;;;.54.44555&5<<@=CBA>>D:9;BBCEACCCCCCCC@DBB?C@CCCBCCBC@BCFFACBBBCBBBCCCBBBCCD@BBB?@@=@>CBCCCCCBB=?;;:;.;>A=BAGDDD)BBCDD>BBCDCBABAA@BEED5DAABC@C?CC@A@@@@@B?B?CCBBBD?BBC@CDCBBBCCCDCCCCCBBA@@<?ABABADA@@?BC<CB??
@ATNG8:00674:04025
GATGGTAGCACACGAGATCTCATCGTACTCATTCGTTTCGGAAGAGACAGGTACGTTAATAGTTAATAGCGTACTTCTTTTTCTTGCCTTCGTGGTATTCTTGCTAGTTACACTAGCCATCCTTACTGCGCTTCGATTGTGTGCGTACTGCTGCAATATTGTTAACGTGAGTCTTGTAAAACCTTCTTTTTACGTTTACTCTCGTGTTAAAAATCTGAATTCTTCTAGAGTTCCTGATCTTCTGGGCAGACTCTCACACGCCTATCGTTATCGGAAAGTCT
+
ABBC@B9;<BBCCCCCCCCCCCCCDDCCCC@@>@CCF>DE>A>ACCCCBD?CBBBB?B?BCCC@C@CA@@BA?@>;9:::9)3739?/803<?B>BBC?AA7::AA9:99DCCCCAA=@@<4<;<<=?===?=BB@@:>?AB@>??AAAA@@>>>;;>><?A<A;AAA=@@ABA:>8776(88=776767(/977;.7-----9<7:19888(6<=<A<A;>>=A>>>@@@<@=BBB?@?687@@8?;::::<=>?DDA>>:>>=>??;?ACD=CC8??>=
@ATNG8:00677:03997
GATGGTAGGCATGCGCACACATCCAGAAGATCAGGAACTCTAGAAGAATTCAGATTTTTAACACGAGAGTAAACTTAAAAAGAAAGGTTTTACAAGACTCACGTTAACAATTATTGCAGCAGTACGCACACAATCGAAGCGCAGTAAGGATGGCTAGTGTAACTAGCAAGAATACCACGAAAGCAAGAAAAAGAAGTACGCTATTAACTATTAACGTACTGTCTCTTCCGAAACGAATGAGTAACACACTCTCATATGACACTACCATCGTTATCGGAAAGTCT
+
55;;8=<A555<444;55/////)/::3/66==>9>7<66599:59959.44444444$45889::766666.//)/888'///(/(///&39939:8888;:959699,3,333333=;;7:555222699/558:6;89555783949:=6;33388776;888::6::134:355222'222+2;;;;*;A;>7778889938/7755+2+.53------4..(22777,533,388;<=8===;:3222257222888788.55888283335::14333
@ATNG8:00677:04018
GATGGTAGGCACTGCGCACACATCCCAGAAGATCAGGAACTCTAGAAGAATTCAGATTTTTAACACGAGAGTAAACGTAAAAAGAAGGTTTTACAAGACTCACGTTAACAATATTGCAGCAGTACGCACACAATCGAAGCGCAGTAAGGATGGCTAGTGTAACTAGCAAGAATACCACGAAAGCAAGAAAAAGAAGTACGCTGTTAACTATTAACGTACCTGTCTCTTCCGAAACAAATGAGTACTATAGACTATCTGAGACTACCATCGTTATCGGAAAGTCT
+
BBCC?BBC?BAA?B@ABCBBBCDCG>CBB?BBCCCC@C>CBBCCBC@CE@E@A@@=?>>>,@?@@B;;:@><==6==>=999*>@=>=BBB9BBB?AAABBBCCC?B@CC?CCC?CC@@CCCBCCCCCCBBB?BCCC<A?BB>??F<@=?9:6;BAABDDCABBBBBA?CC?BBB>ABBBB>BA@>@===<.<A<@@@@A@A>>:><@A>=:;8==AAA8><>>>>>=B>>=<4876*888==>A@CAAA>?>@>==@A==<AAB<?===>;????<AF:@;;<
@ATNG8:00681:04028
GATGGTAGATACTCGCTGATACACCCAGAAGATCAGGAACTCTAGAAGAATTCAGATTTTTAACACGAGAGTAAACGTAAAAAGAAGGTTTTACAAGACTCACGTTAACAATATTGCAGCAGTACGCACACAATCGAAGCGCAGTAAGGATGGCTAGTGTAACTAGCAAGAATACCACGAAAGCAAGAAAAAGAAGTACGCTATTAACTATTAACGTACCTGTCTCTTCCGAAACGAATGAGTACACATCGTCGTGTCGTGCTACCATCGTTATCGGAAACGTCT
+
?<:?=ACDAA<<;556;=<=A@@AB:;;68;99@9:09:?@B::9B<@?=@<<=333333$3,338:=;<<===29344999(995;8<>?0;<;8<>;;;=;;;:>:>>9<<B?BAAABBBBCC@@@CCBC;:;CB@ECCBBBBB<A=@;<7;BBBBAAA@CCBBBC?BB???86;;333(37717=?@>.<>0759::8:9;6;/65<95;597>9949=>=>::8<8;<;3977,337;;;:;@B@@:7=;?>???733;9=6777=>6>=883;;)///..
@ATNG8:00682:04006
GATGGTAGGTGCACATGAGTGTATCCAGAAGATCAGGAACTCTAGAAGAATTCAGATTTTTAACACGAGAGTAAACGTAAAAAGAAGGTTTTACAAGACTCACGTTAACAATATTGCAGCAGTACGCACACAATCGAAGCGCAGTAAGGATGGCTAGTGTAACTAGCAAGAATACCACGAAAGCAAGAAAAAGAAGTACGCTATTAACTATTAACGTACCTGTCTCTTCCGAAACGAATGAGTACCTCTCAGACGCTCGTCCTACCATCGTTATCGGAAAGTCT
+
@AA@?ACC??@?CDDDDABBCCCCC?CCC@CBAABB?B<@@CCCCC@CC>A=?@@99999*;>CCCCCGIGBBB9@C99999*;B@B5;;;6;CB?CCCCCCCCA?A?AA>AAA?AB@@CABBCCCGCCCCC?CDCC?BBCCBB@@<A?BCB?BCCCBBBB?BBBBAA=BB?BBB<>>BAA9@@@:<====1=A?C888BAAAA:>:>CBB<>9>>CCC?CCBBBCC=@>@AA<AAA>ABCCCCC?@@?CABBBB@AACAA;?<>:>AAAC?CCCC?BA<A>=>
@ATNG8:00689:04038
GATGGTAGTAGTACACTAGTCATACCAGAAGATCAGGAACTCTAGAAGAATTCAGATTTTTAACACGAGAGTAAACGTAAAAAGAAGGTTTTACAAGACTCACGTTAACAATATTGCAGCAGTACGCACACAATCGAAGCGCAGTAAGGATGGCTAGTGTAACTAGCAAGAATACCACGAAAGCAAGAAAAAGAAGTACGCTATTAACTATTAACGTACCTGTCTCTTCCGAAACGAATGAGTACACACTCTCATATGACACTACCATCGTTATCGGAAAGTCT
+
A>>A?BECBBBBBDCCBCCCF@AAB?BCC?CDCB@@;?<AACCCDD@DC@C?B@@>>>>?0?=CCCABABBA@?8?>>????0@A=A5;;;6;EGACCBBCCCCC@C?CC@CBB?AAABBCCECCCCCCCCC?CABB?BBBBBBBB?B@CBB?CCCBBAAC?CCAAAA?CD?AAB>AAAAA;????BBDCC2CA<A:::@@A>?:>6<<<=594:?CAA?BBAAABB>A>AFF?BBB?BBCBBBCBBBBB?A>>>>>BB@?@BBE?BBBDC?BBBD?CC=B@>?
@ATNG8:00696:04013
GATGGTAGATATATGCACGCTCTACCAGAAGATCAGGAACTCTAGAAGAATTCAGATTTTTAACACGAGAGTAAACGTAAAAAGAAGGTTTTACAAGACTCACGTTAACAATATTGCAGCAGTACGCACACAATCGAAGCGCAGTAAGGATGGCTAGTGTAACTAGCAAGAATACCACGAAAGCAAGAAAAAGAAGTACGCTATTAACTATTAACGTACCTGTCTCTTCCGAAACGAATGAGTACGAGAGAGCACACGTGTCTACCATCGTTATCGGAAAAGTCT
+
::8<<A@ABBBBDBAB@>>=AA=AC;C>C@BCCB@@>A?DBD;::D?CC?C@DAA?????.?>AAA9:9B@BBD>AABBCCC5BB?B?BEE;CCC@CCCCCBCBB>B@BB?CBC=@?@@@CBCCCCCCDCCD@B@@@6;;@::;AC?CADBB>BB;;;BAA>BBBBCF?CC>???>ABAAA<A@@;::999.9A?CAAAB>B@@=A=A@?>5;5;:@BC@EBBCBBA=@>::95:@@<?@?CCCCCCCCCBBBBCCBCBBB@A8808;;;@<>@>>2999+8===
@ATNG8:00698:04007
GATGGTAGTCTCAGATAGTCTATAGTACTCATTCGTTTCGGAAGAGACAGGTACGTTAATAGTTAATAGCGTACTTCTTTTTCTTGCTTTCGTGGTATTCTTGCTAGTTACACTAGCCATCCTTACTGCGCTTCGATTGTGTGCGTACTGCTGCAATATTGTTAACGTGAGTCTTGTAAAACCTTCTTTTTACGTTTACTCTCGTGTTAAAAATCTGAATTCTTCTAGAGTTCCTGATCTTCTGGGTCTCTCTCTCACGCACTACCATCGTTATCGGAAAGTCT
+
BA@B@CBBBB::;CDDCCAAADFAAABBCB;;6;ABB=CDAD@BCCCCBCACBCBD?C@CABA?C@BBBA??<<<5::==?,;;69=BC>A@ACACCC@CD;;;BCDDACCDCDDCC@BBB<@<@BAAABA@>AEBB@BBCBCCBBBCCC@@ACC@@@@?AA=A=@@@ABBCCG@BBBBB7B=A=;;;;<*<ABCK?CCHCBB@@@@4;;;;*;>?;;6;=BA?BCB@@@D?D?CCCDCC?C?CC=C@@@A@@@BBBCA@ACCGD?BABBB@CCCC?BC?BBBB
@ATNG8:00704:04008
GATGGTAGAGTATCATGTGTATCTCCAGAAGATCAGGAACTCTAGAAGAATTCAGATTTTTAACACGAGAGTAAACGTAAAAAGAAGGTTTTACAAGACTCACGTTAACAATATTGCAGCAGTACGCACACAATCGAAGCGCAGTAAGGATGGCTAGTGTAACTAGCAAGAATGCCACGAAAGCAAGAAAAAGAAGTACGCTATTAACTATTAACGTACCTGTCTCTTCCGAAACGAATGAGTACTACTCTCAGAGACACACTACCATCGTTATCGGAAAGTCT
+
:::@=?@?B@AA<;;;>>CECA@@C?B@@<@ABBCC@C?@@:9;@B=AB>B?BBBBBBAA.;5:?>?;;=>BCB:>=59999$:@;A5;;;&9CC;BBBAAAABC?C?CB@CCC=@@@?ACBCCEEGEBBBB>AA;;5<A@=>>>>9@@DBB?BCDEBBBB?BBBECC?BB?9:98@>>??8???:=>BBB3BC?AAABCC?;;5;8;;;@8=8=>BBCADCCB;;;=@=@AA=ABA?CCCBBB???AAA???@??<:7338:::6=5558233265;;05577
@ATNG8:00709:04027
GATGGTAGTGTGTCTCTGAGAGTAGTACTCATTCGTTTCGGAAGAGACAGGTACGTTAATAGTTAATAGCGTACTTCTTTTTCTTGCTTTCGTGGTATTCTTGCTAGTTACACTATCCATCCTTACTGCGCTTCGATTGTGTGCGTACTGCTGCAATATTGTTAACGTGAGTCTTGTAAAACCTTCTTTTTACGTTTACTCTCGTGTTAAAAATCTGAATTCTTCTAGAGTTCCTGATCTTCTGGGATGTGTGCGCAGTGCCTACCATCGTTATCGGAAAGTCT
+
BBBE@BBBCCBBCEBBBBCCBCBBBBDCDEBB?BBBB<BD@D@CC@BBDD?CBBBC@E@ECCD>B?CCCCCBA@B=;;;;:*;@<?ACB=BDDC@DFDBCC?CCCBBC@CCCCBCCCACCC@C@CB@@@CBB?BACB?C@@@DDCDBBBBBACCC?CCC?BB?B@BBBCCCCCC@BB@DD9F?A;:9999*:ADDF>CCCABACCCB@CCCC3BAAAC@C?CB?BBBBCBB@C@BBCDBB?B?AA8>000>>>@@CBCBCD?BCB@GCCBB?CCCC@CC>C@@@
@ATNG8:00673:04088
GATGGTAGTATCTGCACACTCTGTCCAGAAGATCAGGAACTCTAGAAGAATTCAGATTTTTAACACGAGAGTAAACGTAAAAAGAAGGTTTTACAAGACTCACGTTAACAATATTGCAGCAGTACGCACACAATCGAAGCGCAGTAAGGATGGCTAGTGTAACTAGCAAGAATACCACGAAAAGCAAGAAAAAAGAAGTACGCTATTAACTATTAACGTACCTGTCTCTTCCGAAACGAATGAGTACACACTCTCATATGACACTACCATCGTTATCGGAAAGTCT
+
45;<:>BBBBBCDCCBCCCCBBABB@BCCACCCCBA>B?BBCBBBB?BB@A?ABABACBE3C>BA=BBB@BBBB<88;@@@@+?>9<.999&5;<7;<5555559598<>8<<<7;:??@AACGFCCCDDCC?BBCD?AAABCBBA=A?A@@=@CBBBCCB?BBBA?>9??8?A@9=<9999+9>@<BBBBBB(;;7;///==A@A3856;=A5;7;>BAC@DCBCAAA393:9:/7??=BABBBBBCBBCBBCC===>BBBBBBBB?BAAAB?BBBB?CD>B?99
@ATNG8:00677:04071
GATGGTAGTACATGATAGACGACACCAGAAGATCAGGAACTCTAGAAGAATTCAGATTTTTAACACGAGAGTAAACGTAAAAGAAGGTTTTACAAGACTCACGTTAACAATATTGCAGCAGTTCGCACACAATCGAAGCGCAGTAAGGATGGCTAGTGTAACTAGCAAGAATACCACGAAAGCAAGAAAAAGAAGTACGCTATTAACTATTAACGTACCTGTCTCTTCCGAAACGAATGAGTACAGAGAGTACGATATGTCTACCATCGTTATCGGAAAGTCT
+
?>DD?AABAABBCCCCCCCC?@@BD@CCC?CCDCB@>A<@@BBBBB@BC?B<=<@;;;;;';;ABCCCCJAA@B9AB;;;;.:@=A4;;;*:DE?CCBAACC;;:;?BB?BDD?@@CAA?@@?AAAA@@@B@BDHD@CBBBCCBB@C@BCC@CCCCBABD@BB?AAB>BB=?AC?BB?@?8?=>;:::::):=8>ACBDDCCC?C?AA@@=@<?>BCC?CBBA??>?B?BED>BBB?BBBCCCCBAA@@@CCBBB?@@BBBBBB>A;<<@<CCCD?BB=BBBB
@ATNG8:00679:04081
GATGGTAGAGAGACTGTAGCGCACCCAAGAAGATCAGGAACTCTAGAAGAATTCAGATTTTTAACACGAGAGTAAACGTAAAAAGAAGGTTTTACAAGACTCACGTTAACAATATTGCAGCAGTACGCACACAATCGAAGCGCAGTAAGGATGGCTAGTGTAACTAGCAAGAATACCACGAAAGCAAGAAAAAGAAGTACGCTATTAACTATTAACGTACCTGTCTCTTCCGAAACGATGAGTACGATGAGAGAGCTCTCTCTACCATCGTTATCGGAAAGTCT
+
44485:56;@;EDCA@BCBBBAA@B8B;A@>@A@?A@@C?AACBBBD=A@>A=@@@@@@@A2A?CBDBBBABBDC@:9;CCDC0;;45.555&55525996666>B?A?@@=@AB>AAAABBCCDCCGFCCBA;>>;;59@>?AA::8;?C;;9:ABBBAAA?BBCBBB???:>>;688888.333332555'59498<9<9;;=1817==A=B==>ABB?BBBAACC?C?CCD?AAA???@A@B::9=;;;BAACA;;:==>;;5:95581669626;7>8:;
@ATNG8:00679:04084
GATGGTAGTCTCAGATAGTCTATAGTACTCATTCGTTTCGGAAGAGACAGGTACGTTTAATAGTTAATAGTCGTAACTTCTTTTTCTTTGCTTTCGTGGTATTCTTGCTAGTTACACTAGCCATCCTTACTGCGCTTCGATTGTGTGCGTACTGCTGCAATATTGTTAACGTGAAGTCTTGTAAAACCTTCTTTTTACGTTTACTCTCGTGTTAAAAATCTGAATTCTTCTAGAGTTCCTGATCTTCTGGGTGTATCAGCGAGTAATCGTTATCGGAAAGTCT
+
;96>9=<<???@B=0//////77/55555549344593;;8=7665559949::544)47;<AC4/,0=0//://)4:.44444$444(54<>4556<5;5/)/9,//<<<>:?BBBBBBC?BBB>A>BAA@@BBA?BB;;6;BBAAAA;;:?>::5@@:9:9;?>>C;=?=00)/;;A8>5559&55;.55;;<*;;>>A8@666;;;99:.4444$4;;55.529?;?A;;;9B4929><=>>88999,9=@>>>?B;>???@6>@>>;@BBA@CC<@@@@
@ATNG8:00685:04044
GATGGTAGGCACTGCGCACACATCCCAGAAGATCAGGAACTCTAGAAGAATTCAGATTTTTAACACGAGAGTAAACGTAAAAAGAAGGTTTTACAAGACTCACGTTAACAATATTGCAGCAGTACGCACACAATCGAAGCGCAGTAAGGATGGCTAGTGTAACTAGCAAGAATACCACGAAAGCAAGAAAAAGAAGTACGCTATTAACTATTAACGTACCTGTCTCTTCCGAAACGAATGAGTACACATCGTCGTGTCGTGCTACCATCGTTATCGGAAAGTCT
+
@@>@?ACC?CBCBBCCCCCCCCBCC>CDD?BBBB998:?BBCCCDD@BB?A=>==:;;::);>ADCBCCBB??=5;=:;;;;*;@;@4:;;*:BC@ECBBBCCCD@D@CC=AAD?CBAABCCCCCCCCCCCC?CCCC?BAAABBBB>A?ACC@CAABBCBB>AABCB@>AA;989>@ABCB>AAA@CBBBB/>><>===AAA>><>:==DE7:7:ABAB????CAAA<?>?FD>BAA>ACBCBBBBAABB>>AAABBBB?>>BAA>AAA@@=@>>B>AA;>===
@ATNG8:00687:04072
GATGGTAGTACATGATAGACGACACAGAAGATCAGGAACTCTAGAAGAATTCAGATTTTTAACACGAGAGTAAACGTAAAAAGAAGGTTTTACAAGACTCACGTTAACAATATTGCAGCAGTACGCACACAATCGAAGCGCAGTAAGGATGGCTAGTGTAACTAGCAAGAATACCACGAAAGCAAGAAAAAGAAGTACGCTATTAACTATTAACGTACCTGTCTCTTCCGAAACGAATGAGTACTGCGTCTCACTCTCGCCTACCATCGTTATCGGAAAGTCT
+
@BBC>BAA@?:?@9;9BBBBCCC@@A;;7;ACBBC=@=@@AAA@A=;;49233;55555$54999;<<A<?CC=AB;;;;;*;@<A<@AA9@DB=@AAAACCBA6;8:A?CCB?ABBBCCCABADBBBBCCBBBAA?BCDCB;<;?D@C;;7;A@>@BAB?CCCEAA?AB?ACE?AAABE>BBB?BABAB2BBADBBBBBBBB?B?CCCA8;7:AC@@>@BAACCD@C@CDF>CAA?ABCGCCCBB??@@@AABBBBBCDACEFAC@@@B=@@AB?AD<C;::
@ATNG8:00687:04089
GATGGTAGTATAGAGCTCTACATAGTACTCATTCGTTTCGGAAGAGACAGGTACGTTAATAGTTAATAGCGTACTTCTTTTTCTTGCTTTCGTGGTATTCTTGCTAGTTACACTAGCCATCCTTACTGCGCTTCGATTGTGTGCGTACTGCTGCAATATTGTTAACGTGAGTCTTGTAAAACCTTCTTTTTACGTTTACTCTCGTGTTAAAAATCTGAATTCTTCTAGAGTTCCTGATCTTCTGGATACACTCATGTGCACCTACCATGTTATCGGAAAGTC
+
;44<7<@BCBC@@@@;?BBAAADCCCDCCBBA=A:994;B;@<@@@CCCD@CBBBA>B@@@AB=A=AABBBCCBB>BBBAA1><;=@>B:BDBA?BBC>??599BCCC?A@@@@>@@<@;<9<;<==????@<@@AA7::AA>>>?????A>>>?:>>>:===C=<;;@@AA?=8<8888)8:>:88888(/9::<6<///66=><<18888(8>=>@<@=BB=A>>===B=D<<</--;---<7=@@BB???;;;:;;@@<@@D;>>>A76377077(,*(
@ATNG8:00689:04077
GATGGTAGCTATACGTATATCTATGTACTCATTCGTTTCGGAAGAGACAGGTACGTTAATAGTTAATAGCGTACTTCTTTTTCTTGCTTTCGTGGTATTCTTGCTAGTTACACTAGCCATCCTTACTGCGCTTCGATTGTGTGCGTACTGCTGCAATATTGTTAACGTGAGTCTTGTAAAACCTTCTTTTTACGTTTACTCTCGTGTTAAAAATCTGAATTCTTCTAGAGTTCCTGATCTTCTGGGATGTGTGCGCAGTGCCTACCATCGTTATCGGAAAGTCT
+
CCBB?BBBBB=>>@@<@CCFECCBBC@@AGAB?ADDD>DD@D?BBBCCCC@CC@A@@C?AADD@D?CBBBBBBC@;99989$9><AABA<BBBB@CBA?BB59:>A?A=AABACCCC?BDD<><>>;=>>>@=AAAA=>>>??@A@@@@@@@<<<7<;;5;@=B=BBA=>=@?=8;:;;;/;:A7;;BBB/?>==@6://///889;9?AAA.@=;;>:>;8868@>@>>><A<AAA>>>767<<2;///733///:;77;<>>A======:=BBD<?>9?B@>
@ATNG8:00696:04046
GATGGTAGCTCGCTGATGATATCTCCAGAAGATCAGGAACTCGTAAGAAGAATTCAGATTTTTAACACGAGAGTAAACGTAAAAAGAAGGTTTTACAAGACTCACGTTAACAATATTGCAGCAGTACGCACACAATCGAAGCGCAGTAAGGATGGCTAGTGTAACTAGCAAGAATACCACGAAAGTAAAGAAAAAGAAGTACGCTATTAACTATTAAACGTACCTGTCTCTTCCGAAACGAATGAGTACATAGATATACGTATAGCTACCATCGTTATCGGAAAGTCT
+
<<>A;66=><<;;;<<<>666>>?>7<;;165==>>9=7444444.44.3928289333888'713///////;:;28899999(995;8=?@2DAA:?ADB=@=59268<<?BBB=@@;999?@@@666=<<@=AAAA>AAB???AA=B>A;;6:CBBBBBA=AAA@AA>@@=@B=7;<;;;19344(44494'94.489::;<<>:>9;:88-33(39::<8<<<BBBB>B<@@C=B@B?BBBBCBBCCCBDA@@>>>@@A>>>B@@<@A888<@@>>:>?7?===
@ATNG8:00696:04087
GATGGTAGGACGAGCGTCTGAGAGGTACTCATTCGTTTCGGAAGAGACAGGTACGTTAATAGTTAATAGCGTACTTCTTTTTCTTGCTTTCGTGGTATTCTTGCTAGTTACACTAGCCATCCTTACTGCGCTTCGATTGTGTGCGTACTGCTGCAATATTGTTAACGTGAGTCTTGTAAAACCTTCTTTTTACGTTTACTCTCGTGTTAAAAATCTGAATTCTTCTAGAGTTCCTGATCTTCTGGCTGCGCTGATATGCGCTACCATCGTTATCGGAAAGTCT
+
<@@B@CCC?BBBBBBB@@;BBBBB@CDCBCAA>AAAA=BC?B@BBCC@BA@CBBCC>A?;;9>.:4:;5;</0/:2/////$/73<<?@4<<6616@@=<B769=@@@=@BBABABB=ABA5;5;;;;;AAA>B;;;?CAA@DBB@@ACCDCBBC@<<;@AA>A?BDCBBBCBC?BADDG9B=@=<;;<<*;:@BE=CBBBA=>;;;;>>>>+><<<@2929>:9;:;:9?4:2:>=>=?59:A>ACA@@@@@@999@@AB@@@@BC@@@?BAAA>BB<BBAA
@ATNG8:00700:04047
GATGGTAGAGAGAGCTCTCTCATCGTACTCATTCGTTTCGGAAGAGACAGGTACGTTAATAGTTAATAGCGTACTTCTTTTCTTGCTTTCGTGGTATTCTTGCTAGTTACACTAGCCATCCTTACTGCGCTTCGATTGTGTGCGTACTGCTGCAATATTGTTAACGTGAGTCTTGTAAAACCTTCTTTTACGTTTACTCTCGTGTTAAAAATCTGAATTCTTCTAGAGTTCCTGATTCTTCTGGTGAGATATGCATGATGCTACCATCGTTATCGGAAAGTCT
+
CCAA@CCCBC@@A@>55:@?666;;==B=@DD@CCCD>A=:=<CCDBBBB@BBBBC>A>AAAA=A?BBAAABCBB???>>2;@9;>>?5?BCC?BBDABB;???>?@=BBCCAAAA<A??3636@AA@@>>;>AAA7;;@???B@@@>>>>>>@=>>>:>E<@<@A@AA===@:8//@@2>59)////)/7777.56:8777@>>9>BAC/?>?>?<A<??<???>?>?:=8:@//*/9066;+//:>:==@@@C>>>=>>??A<>>==C;@?AA=@@6::7-
@ATNG8:00708:04088
GATGGTAGTACATGATAGACGACACCAGAAGATCAGGAACTCTAGAAGAATTCAGATTTTCAACACGAGAGTAAACGTAAAAAGAAGGTTTTACAAGACTCACGTTAACAATATTGCAGCAGTACGCACACAATCGAAGCGCAGTAAGGATGGCTAGTGTAACTAGCAAGAATACCACGAAAGCAAGAAAAAGAAGTACGCTATTAACTATTAACGTACCTGTCTCTTCCGAAACGAATGAGTACTGCGTCTCACTCTCGCCTACCATCGTTATCGGAAAGTCT
+
888@>;55:99:666@CACB:;;;;.555.6BBCBB@B?BAB@@@B>AB?C@BBCCCDC;CCADBBCDDC=BBD<AB;;;;;*5A;A2;;:&9@A=<ABBBCBBB@B@CC?AAD?AAA@ABBBDCBCFAAADADCBA>BBBABCAA=B=B::7;CBCBCCC@BCDCCB=??@D?@=?CBAA:???:?AAAA3AB?B???B@>>=3949>@A7;8;ACAB>BB;;<AA?B@BBC=A@?;???@A???BBBCCCC@@@@AABE@AAA@D@??B@DBBB?AA<?:::
@ATNG8:00712:04058
GATGGTAGAGTACAGTGTAGTAGACCAGAAGATCAGGAACTCTAGAAGAATTCAGATTTTTAACACGAGAGTAAACGTAAAAAGAAGGTTTTACAAGACTCACGTTAACAATATTGCAGCAGTACGCACACAATCGAAGCGCAGTAAGGATGGCTAGTGTAACTAGCAAGAATACCACGAAAGCAAGAAAAAGAAGTACGCTATTAACTATTAACGTACCTGTCTCTTCCGAAACGAATGAGTACGAGAGAGCACACGTGTCTACCATCGTTATCGGAAAGTCT
+
@DBB>BBBBBBCDBBBDDCCCCDCC@BCBBCBCBCD998;CCCCBB?BB?C?BBBBBBBB3B?BBD999BBBFF>C?@@@@@,@@?B@CED<CCC@CDBBBBC@@>@@CC?CBB>@@BCBBBCCCCBBCBBB@DDCB<AABBAAAB?B@CCC@BBBBBBCB@BBBBBC?AA=?9:4::AAD=A??<;BAAA/BB=@888@ACBB<?7;;>>;><AABBB>ABBAAAA=A=BBD>BBB?B???CCBBA>>@@@BCCA@@?===??D<@@A??<===>:>=7=;:;
@ATNG8:00712:04085
GATGGTAGTGTCAGTGCGCGTCGTCCAGAAGATCAGGAACTCTAGAAGAATTCAGATTTTTAACACGAGAGTAAACGTAAAAAGAAGGTTTTACAAGACTCACGTTAACAATATTGCAGCAGTACGCACACAATCGAAGCGCAGTAAGGATGGCTAGTGTAACTAGCAAGAATACCACGAAAGCAAGAAAAAAGAAGTACGCTATTAACTATTAACGTACCTGTCTCTTCCGAAACGAATGAGTACTGTATCTATGTGTGCGCTACCATCGTTATCGGAAAGTCT
+
@::B?BCBBCABBB@@A;@;966<<=BCCAICCE:9:;?BBC@@@?=AA;@<?A???DCD.?<?>=@@A@@BBB;@?A@@@@1@B?B=BBB8AAC?BAAABBB;;89?BB=A@@8;;BABBCCBBBBCCBCCAGCAA>@?DAAACD@C@CBB@CCCCBBBD?AAADDD?BB@BBB>A@???:?@B>?@@@@@(@;6////;A>>@=A<@@??<?;>=A::59AAAAAA?A<???8?AB>BBBBBBBCAAAAAEEBBBBB>>==>@@<A@@@A<???F<@?6;;;:
@ATNG8:00667:04128
GATGGTAGGGTGTCTCTGAGAGTAGTACTCATTCGTTTCGGAAGAGACAGGTACGTTAATAGTTAATAGCGTACTTCTTTTTCTTGCTTTCGTGGTATTCTTGCTAGTTACACTAGCCATCCTTACTGCGCTTCGATTGTGTGCGTACTGCTGCAATATTGTTAACGTGAGTCTTGTAAAACCTTCTTTTTACGTTTAACTCTCGTGTTAAAAATCTTGAATTCTTCTAGAGTTCCTGATCTTCTGGACGACGCGCACTGACACTACCATCGTTATCGGAAAGTCT
+
:55<9=BBB=BCBBBBBEDBBBCCCCBBBCCC@BCFC=BB?BABBBBBAA@BC@@@?C?ABAA>AACB??>@@@A>BCCCC1???A::927;;<9<B@>?@;98:A9:49@@>?;?D<??@<@;>===;<<<<@@A@<@>>>?AAAAAAAAA=<=7=;;5;?;@<@@@===?==8<====2=:>78////(/;999)/(/66<<=?>>::@@>,=/-)-7)-*/97@=<????=A<@@@==@---6067--/:::;;;;;B>>>??@8=;;;=8=?BB=BB;B>76
@ATNG8:00678:04139
GATGGTAGAGTATCATGTGTATCTCCAGAAGATCAGGAACTCTAGAAGAATTCAGATTTTTAACACGAGAGTAAACGTAAAAAGAAGGTTTTACAAGACTCACGTTAACATTATTGCAGCAGTACGCACACAATCGAAGCGCAGTAAGGATGGCTAGTGTAACTAGCAAGAATACCACGAAAGCAAGAAAAAGAAGTACGCTATTAACTATTAACGTACCTGTCTCTTCCGAAACGAATGAGTACTACTCTCAGAGACACACTACCATCGTTATCGGAAAGTCT
+
945C;BBBBBDCBBCBBBDHCBBBB<AAC?BABB;:9:?BBCCCCB?CC@C@CBBAABBB5B@CBCBCCBBA@@;AABBCCC5CE@B>BAA9@EG@DBBBCB@994;?AABABB>?@BBBBCCCBBCCCCBB?BCCC?BBBCCCBB?B@B998:CDCBABC@CDAAAA<BA?A@A<==BA?9@8999FEFD/BB?B99:BEEB?;?<A@@@;?;AADCC@CCCBBBB?B@BBB=BBB?BCCCCCCCAAABBC@@@BBCCBAABBB?B@==E?BBAA=@A<<767
@ATNG8:00689:04130
GATGGTAGCGAGCGAGTGTGTATACCAGAAGATCAGGAACTCTAGAAGAATTCAGATTTTTAACACGAGAGTAAACGTAAAAAGAAGGTTTTACAAGACTCACGTTAACAATATTGCAGCAGTACGCACACAATCGAAGCGCAGTAAGGATGGCTAGTGTAACTAGCAAGAATACCACGAAAGCAAGAAAAAGAAGTACGCTATTAACTATTAACGTACCTGTCTCTTCCGAAACGAATGAGTACGATGAGAGAGCTCTCTCTACCATCGTTATCGGAAAGTCT
+
;55A9<;CBBBBBBBBFBBAB@>AA?B@@?BCCB;;6;=AAABCBB>BF?B?@?A;;;;;*;>BCBBB@@>5:;.;B:;;;;*;@<@5;;;6;CHAABBECCB@@>A?BC@BBC?BBCCBCCBBBDCCBBBC>ADCC@BBCCCCBB@CAEAB?BDCDCBCC@CBBAAA@DD@BAB>AAA@@:@??8>@@@@2@A>AAAABBBCC?C?BBB@;@<@ACBB?BBCCCGCAC@CCD>DDD@BBBBBB>>>BBBBCCCCCBBBBAA<@@==@@AB?CAAA@BC=BBAA
@ATNG8:00690:04112
GATGGTAGTATATCGCGTCGCTATCCAGAAGATCAGGAACTCTAGAAGAATTCATGATTTTTAACACGAGAGTAAAACGTTAAAAAGAAGGTTTTACAAGACTCACGTTTAACAATATTGCAGCAGTACGCACACAATCGAAGCGCAGTAAGGATGGCTAGTGTAACTAGCAAGAATAACCACGAAAGCAAGAAAAAGAAGTACGCTATTAACTATTAACGTACCTGTCTCTTCCGAAAACGAATGAGTACACATCGTCGTGTCGTAGCTACCATCGTTATCGGAAAGTCT
+
;44@5:<@ABBDEDCBBBBBCCBAAGBBB?AAA995.57<995559444.43944444444$46<:;<:3333333&335.5555$5:5:.555&4::5:>69488433(35::8===9===:AA>A?>@@@699@;>:9:;=?=ABBBB=A?@;:69AAAAB;?:?73788377/73,36:::==3833,75666(5=76558;8525-5.56676=8<5:9A>B=:::<:5913333&39;68<:::::888;555>887:99///98//+3;;;=<@??@8==29332
@ATNG8:00692:04098
GATGGTAGCATCATGCATATCTCACCAGAAGATCAGGAACTCTAGAAGAATTCAGATTTTTAACACGAGAGTAAACGTAAAAAGAAGGTTTTACAAGACTCACGTTAACAATATTGCAGCAGTACGCACACAATCGAAGCGCAGTAAGGATGGCTAGTGTAACTAGCAAGAATACCACGAAAGCAAGAAAAAGAAGTACGCTATTAACTATTAACGTACCTGTCTCTTCCGAAACGAATGAGTACGATGAGAGAGCTCTCTCTACCATCGTTATCTGAAAGTCT
+
BBBC@CCCCCDBBBA>B966><<<@9<==?=@B;;;4:7>?<BAAB>@=9=;::7?>A==+=8BBBBEBA@:98239<<===):>7;8@AA7@;?:>995@>;>?<@?BB@BBB@BCCCCCCEGDCCCCC;;7<B@@=@BBBCCBB@C@D@A>@CCC:::C?B@A@??8=@8<=>177BAA9?7717=??@1BB?>??@???AA<?:?;88189==@AB?;;9??<=2918<<8=@B=B@BA?>=>>=BBBB?>=>>??=>>AAA=>>==;;A????AA9AAAA
@ATNG8:00699:04090
GATGGTAGTCTCAGATAGTCTATAGTACTCATTCGTTTCGGAAGAGACAGGTTACGTTAATAGTTAATAGCGTACTTCTTTTTCTTGCTTTCGTGGTATTCTTGCTAGTTACACTAGCCATCCTTACTGCGCTTCGATTGTGTGCGTAACTGCTTGCAATATTTGTTAACGTGAGTCTTGTAAAACCTTCTTTTTACGTTTACTCTCGTGTTAAAAATCTGAATTCTTCTAGAGTTCCTGATCTTCTGGGATGTGTGCGCAGTGCCTACCATCGTTATCGGAAAGTCT
+
<844.58<AB@?>@9959555;=566:::///7//5=4;<.5.659995/)/)-5--(-(--583:.444554:;;.44444$4:3:9::1////277737;,//77/5.55;<9::=0555058<<699=:?:;@<@?CCBBAB?99.994::7:>:6:444(4:3837/----;;<7666@@2?:A555555$59999)55955655;;2;777'7///73929:8===>;;?7?7>==>9944;?@.9959=>?=99566=>9>CC899599=B@@@=??6@@;;
@ATNG8:00709:04132
GATGGTAGTATATCGCGTCGCTATCCTGAAGATCAGGACTCTAGAAGAATTCAGATTTTTTAACACGAGAGTAAACGTAAAAAAGAAGGTTTTACAAGACTCACGTTAACAATATTGCAGCAGTACGCACACAATCGAAGCGCAGTAAGGATGGCTAGTGTAACTAGCAAGAATACCACGAAAGCAAGAAAAAGAAGTACGCTATTAACTATTAACGTACCTGTCTCTTCCGAAACGAATGAGTACTATAGACTATCTGAGACTACCATCGTTATCGGAAAGTCT
+
;55;7<BCBBBBBBCCCCFCDCCCC@B@@=@AAABB>AAAA???A=@?@C===>:9::::$98==<DDBCABBA8??:::::9%;A=@?CCC9CCCAFBACBBBBB>C@CC@CCC=@@C@BBCBDDDCCBBDD?BBCC?CCBBDBBB<@;?::7;CCBBCCB?BBBBCC?CA?BBB=??BBB=A??;?AAAA3AB==;;;ABBAA<A<AAAA;?;?BCCC?CCBBBBB>@>@ED>BBC?BAAACBBBDBBB?@A@?BBBBBBCBAA>AAAAB@BBBB?BD<A>>>
@ATNG8:00712:04103
GATGGTAGAGAGACTGTAGCGCACCCAGAAGATCAGGAACTCTAGAAGAATTCAGATTTTTAACACGAGAGTAAACGTAAAAAGAAGGTTTTACAAGACTCACGTTAACAATATTGCAGCAGTACGCACACAATCGAAGCGCAGTAAGGATGGCTAGTGTAACTAGCAAGAATACCACGAAAGCAAGAAAAAAGAATTACGCTATTAACTATTAACGTACCTGTCTCTTCCGAAACGAATGAGTACAGAGAGTACGATATGTCTACATCGTTATCGGGAAAAGTCT
+
945<9=CCBBBCBCDCCBBCCCKGD?BBBBBC@@AB<@765<<A>=>@@8@>BCBBBBBB1@===8BA@;;773(3844444$55.57<<=2<>>;A?BBA=:000/7;;6;;=9<?@?ABCCCCDC@@B0.+.:..*/8998948145::=5995584?B9?A@@DC>AA<>>;.33333(39917777;;%7<15.5558788)/).668.5.58@CB@BB898?<8<5788+3778777?7888=;;>;>:>::?<78:;@>@>:;65-55555'555'555;
@ATNG8:00670:04155
GATGGTAGCGCTCACATAGATACAGTACTCATTCGTTTCGGAAGAGACAGGTACGTTAATAGTTAATAGCGTACTTCTTTTTCTTGCTTTCGTGGTATTCTTGCTAGTTACACTAGCCATCCTTACTGCGCTTTGATTGTGTGCGTACTGCTGCAATATTGTTAACGTGAGTCTTGTAAAACCTTCTTTTTACGTTTACTCTCGTGTTAAAAATCTGAATTCTTCTAGAGTTCCTGATCTTCTGGACGACGCGCACTGACACTACCATCGTTATCTGAAAGTCT
+
;9:B?BBBB@AACDDCBBCEECCCDDCCCA;;6<AAC=CC@C@BCCBCDD@BBC;;89:AB=C@C>B@A@AABBA=A@CCC5CB?BBCB=BABB?BCB=BB8;;ADDI@DCCCDEDC?BBB?B?CCCCCCBBB=BCC?BBCCDBABACCBB????<@CC?BB@B@BBBCCGGCC>BBBCC:B?B=AA?@@0@DCCE;:9BAAAA@@@5;;;;*;AABB@BBDE?BBBCCCD?B?BBBCBB?ACFADD9:9CICCCBBBCBBCBBB@CCCCD?CCBBBBB=B@@@
@ATNG8:00672:04176
GATGGTAGCAGACGTGACAGAGCGCCAGAAGATCAGGAACTCTAGAAGAATTCAGATTTTTAACACGAGAGTAAACGTAAAAAGAAGGTTTTACAAGACTCACGTTAACAATATTGCAGCAGTACGCACACAATCGAAGCGCAGTAAGGATGGCTAGTGTAACTAGCAAGAATACCACGAAAGCAAGAAAAAGAAGTACGCTATTAACTATTAACGTACCTGTCTCTTCCGAAACGAATGAGTACTATGTAGAGCTCTATACTACCATCGTTATCGGAAAGTCT
+
@::B9<@BB@A@@>5559;;;BCBCFE;;6;59;;:;@;?@BDDKD@BC?B?A@ABBBBB3B?CCBBBBBB999+3799==>0@@;>2999&5;<8>CCBA@=:;5;=@@<@??7?@@>?BC<;;A@C;;;;4;B??<?@?<<>::4><>>>7>@@AA?=>600/0//49983375;9737)878/87?<=+==8988899<<>=A5<;6/*/7</00A?@@B@@??3817>>9=?C>BBBB@@999BABA>>?;<<565<;<6718:BAB=A==<;AD:@@??
@ATNG8:00674:04168
GATGGTAGCTCACGTACGTCACACGTACTCATTCGTTTCGGAAGAGACAGGTACGTTAATAGTTAATAGCGTACTTCTTTTTCTTGCTTTCGTGGTATTCTTGCTAGTTACACTAGCCATCCTTACTGCGCTTCGATTGTGTGCGTACTGCTGCAATGTTGTTAACGTGAGTCTTGTAAAACCTTCTTTTTACGTTTACTCTCGTGTTAAAAATCTTGAATTCTTCTAGAGTTCCTGATCTTTCTGGCTCTCGTAGACAGATACTACCCATCTGTTTATCGGA
+
A;95555<<::@?=B@@;;;;;BBBCCCBCBC=A<;;0;9<@=BBB=BBD?BB@@@;@;@A@A?C?@??AA@ABB?BA@@?/?@;>=CD;AA??398<8<<8;=9::@<?ABBBCBD?@==<A<?>>888:=8>>>>8;<>>>>>>:::=:///=688<7;=17/5:<777979555599.7)/(.3335'56...'22=5758:55/5888'635)..2729;4><AA;;=:=9;;79655,59:/55/..888899<<<:;<;665(5777222)25556;
@ATNG8:00676:04172
GATGGTAGCATCATGCATATCTCACCAGAAGATCAGGAACTCTAGAAGAATTCAGATTTTTAACACGAGAGTAAACGTAAAAAGAAGGTTTTACAAGACTCACGTTAACAATATTGCAGCAGTACGCACACAATCGAAGCGCAGTAAGGATGGCTAGTGTAACTAGCAAGAATACCACGAAAGCAAGAAAAAGAAGTACGCTATTAACTATTAACGTACCTGTCTCTTCCGAAACGAATGAGTACGAGAGTCAGAGCAGAGCTACCATCGTTATCGGAAAGTCT
+
8:;C:CBCCBBBBCCCDDBBBBBCC@CCB>@@BA9;7;=ACBBAAD?CC?B??>==<777';3@@@AAAABDFF>AAB@?@?0?A;?2;;;.;BE?GBABHDE;;:;?BD@DCE?BBAABBBBCCCDCCCCC@CBBB?@ABCBBAA>B@C@@>ACCCCCCC?CAABBB?BA?ACC>AA:::,8<<8>FEDD/DD?CA@@AAAAD:>:>AAA7:5:A@@@?@@@CABA?B?A@@9@::69ABBDBBBDEAAABBBBBBBBBAA=>>;>>>>D=?>>A<CE7=666
@ATNG8:00677:04185
GATGGTAGGACGAGCGTCTGAGAGGTACTCATTCGTTTTCGGAAGAGACAGGTACGTTAATAGTTAATAGCGTACTTCTTTTTCTTGCTTTCGTGGTATTCTTGCTAGTTACACTAGCCATCCTTACTGCGCTTCGATTGTGTGCGTACTGCTGCAATATTGTTAATGTGAGTCTTGTAAAACCTTCTTTTTACGTTTACTCTCGTGTTAAAAATCTGAATTCTTCTAGAGTTCCTGATCTTCTGGTGTCTGATCTGTATCACTACCATCGTTATCGGAAAGTCT
+
:::>:>BB?BC:66<=BBBBCCCC@C@@@D@@;@9999.;B>C@CCCCDDE@DCJCC@B@BDDD?C@DBDCCCB@@=;;;;;*;A=ADDD?DGBA?BCCABB@AA@BBC@DDDCCCCC@CBB?B@DCCCBBBC?BBCC?BBCBCCCCBBBCCBAAA?BBB?BB?C@ABBBCCGCC?BBBEE;D>@=@AAAA0@@:::/:?>@??ABBB?BBBB1BBBBD=A<9918AAA>>>@C;=8@A:9788A;A@@??CDDAABBBBCCBBBB?C@?@C?CBBB?B@:@>>=
@ATNG8:00681:04167
GATGTAGAGAGACTGTAGCGCCCCAGAAGATCAGAACTCTAGAAGAATCAGATTTTTAACACGAGAGTAAACGTAAAAAGAAGGTTTTAACAAGACTCACGTTAACAATATTTGCAGCAGTACGCACACAATCGAAGACGCAGTAAGGATGGCTAGTGTAACTAGCAAGAATACCACGAAGCAAGAAAAAGAAGTACGCTATTAACTATTAACGTACCTGTCTCTTCCGAAACGATGAGTAACGATGAGATCTCGTGTGCTACCATCGTTATCGGAAAGTCT
+
:::;<<BCGCCCB955<666;@@0=<>1554/---(-----/93<<0433:8;;8;';-33777333;<=2:866666'68(/)/69*90//(/22255222,2488+2222'2277::@;797877987179775/..338655/57;>@<A;;:;AAA=A??>:949@=@CC>A===175;679988(//(//....275/7577971659///506::>AAD<@:??A9:>>=;>9//)/6699>A@@@@@@;;;>>@@A7;:@<<7=<<<188*8>99
@ATNG8:00684:04147
GATGGTAGTGCGTGAGAGAGAGACCCAGAAGATCAGGAACTCTAGAAGAATTCAGATTTTTAACACGAGAGTAAACGTAAAAAGAAGGTTTTACAAGACTCACGTTAACAATATTGCAGCAGTACGCACACAATCGAAGCGCAGTAAGGATGGCTAGTGTAACTAGCAAGAATACCACGAAAGCAAGAAAAAGAAGTACGCTATTAACTATTAACGTGCCTGTCTCTTCCGAAACGAATGAGTACTGTATCTATGTGTGCGCTACCATCGTTATCGGAAAGTCT
+
;66>:>CDBBCCCBBBDCFDCBBBC>AAB?BBCB;;:;@FCCCCBB?AA?A?BBCCCCCC3B>ABA99:BA@?;3?A@AA@@1AD>B4;;;.;BB?;;;CBBA@@=@@;;7<BA>BB@A@CGCCHCCBCBBA>ABA@?AAABCBBB@C?B@@=@CBBBCCC?AAB:::=@?9@@@8?==>>5=::39AABB3BB?AAAA?::=?1635@AA<@<;;AAA?ABBBBBBAC?:::/9::4:??CDCCBAABBBB::9BA????;;>>;;88==158=?:?B;C???
@ATNG8:00684:04171
GATGGTAGATACTCGCTGATACACCCAGAAGATCAGGAACTCTAGAAGAATTCAGATTTTTAACACGAAGTAAACGTAAAAAGAAGGTTTACAAGACTCACGTTAACAATATTGCAGCAGTACGCACACAATCGAAGCGCAGTAAGGATGGCTAGTGTAACTAGCAAGAATACCACGAAAGCAAGAAAAAGAAGTACGCTATTAACTATTAACGTACCTGTCTCTTCCGAAACGAATGAGTACACACTCTCATATGACACTACCATCGTTATCGGAAAGTCT
+
;55B?BBCBCCCCCCCBCCCBC99969@@?BCDDA?>?@ACCBCAA=AB>C?AB?89998(9>AABBA=A999+8??ABCB3A@;@39:,8<=8?B??CBA6637==<8==<6=>@@@?>>AAAAB>>;;7;A<<;:8;@A???<?:?@@<@???>>>>:>>@@A?=@C>B==:>?;==7>@=;@AA??/6618>>A?@@@@7:69><<4;49<>8:8:A@@::::<8:::6:BB?BBBAABBBBCA@>>?===?>>BC@@@B><<B8859???9?>9?CAB
@ATNG8:00685:04174
GATGGTAGTATCTGCACACTCTGTCCAGAAGATCAGGAACTCTAGAAGAATTCAGATTTTTTTAACACTAGAGTAAACGTAAAAAAGAAGGTTTTTTACAAGACTCACTTTAACAATATTGCAGCAGTACGCACACAATCGAAGCGCAGTAAGGATGGCTAGTGTAACTAGCAAGAATACCACGAAAGCAAGAAAAAGAAGTACGCTATTAACTATTAACGTACCTGTCTCTTCCGAAACGAATGAGTACGAGAGAGCACACGTGTCTACCCATCGTTATCGGAAAGTCT
+
444<8=AC??@CBCCCAAACCICCCAFCC@CCCCCC>B:;;BBBBB?BAAD=@@?8999999#9>ABCDBCBC??=5<=;99:;;#9:5:.55555#5;;8=>>BCCBCB=B@BB?C::7;ABBBA@@CCCBABBBA<A@CC<@@CBBAAA?A?A@A>ABBBBBBC?BAABCB=BB?BAA=BCBBB>B?=99:99:(39/8;BCCBBAA>@?BB6718=AA<9916/--3--)//5::4;BB?AB@@?@@>>?ABBBBCCCCAAAAC????8?@@??;?AAA?AA9A?99
@ATNG8:00696:04168
GATGGTAGGCGAGAGTGAGACGCAGTACTCATTCGTTTCGGAAGAGACAGGTACGTTAATAGTTAATAGCGTACTTCTTTTTCTTGCTTTCGTGGTATTCTTGCTAGTTACACTAGCCATCCTTACTGCGCTTCGATTGTGTGCGTACTGCTGCAATATTGTTAACGTGAGTCTTGTAAAACCTTCTTTTTACGTTTACTCTCGTGTTAAAAATCTGAATTCTTCTAGAGTTCCTGATCTTCTGGATATGAGTGACTCGTGCTACCATCGTTATCGGAAAGTCT
+
444;7>BD@BBCCCDCCBBCBBCCIFBBBC:9::CDD?CC@C@BBBBBBB@CCC::8;=AA@@=??CCBBB>=?A?97898(:><BCDD>CBBB>BBB>CC;>>ACCB?BCCCBB>>:>>>8<:<>>A>=>=9>>>>5;<?A>>=<<=A>>;;;A;?886:A<A=A@@????AA8>=<<;/;4:4:<;<:*<<9::/:899>?@@AA<@@@@/@>>>A=A<>><?>>>@==9=;?>?:<<///=9=@==>;;:=>>?>>>A>>==:=?>>>::66959@6677<
@ATNG8:00697:04146
GATGGTAGAGTACAGTGTAGTAGACCAGAAGATCAGGAACTCTAGAAGAATTCAGATTTTTAACACGAGAGTAAACGTAAAAAGAAGGTTTTACAAGACTCACGTTAACAATATTGCAGCAGTACGCACACAATCGAAGCGCAGTAAGGATGGCTAGTGTAACTAGCAAGAATACCACGAAAGCAAGAAAAAAGAAGTACGCTATTAACTATTAACGTACCTGTCTCTTCCGAAAGAATGAGTACGTGTGACGTACGTGAGCTACCATCGTTATCGGAAAGTCT
+
::8>7::::999=555;;>>?CCCF?BCC@CCBB;;8;<@@@BA;;:9A>A>???@>>?@1><ABB@?>AAA@A;??@CCBC5BB?B=AAA7@AC?CBAA@AA;;7;=A?=@AA>AAAACCCCCABADB@@@<@AAC>A@CAA????B?CCC@DCDBAABB@CBBBBB?BC????<>9989+9>><9:::::%0;7////;8<>A;=:999949:A9@?@;??@ACDC?B?BAA29939?>>>@@BCBAAAB@@@A@887BBBAB<888>;6;=:;7<B9??;;
@ATNG8:00697:04173
GATGGTAGGACGAGCGTCTGAGAGGTACTCATTCGTTTGGAAGAGACAGGTACGTTAATAGTTAATAGCGTACTTCTTTTTCTTGCTTTTCGTGGTATTCTTGCTAGTTACACTAGCCATCCTTACTGCGCTTCGATTGTGTTCGTACTGCTGCATATTGTTAACGTGAGTCTTGTAAAACCTTCTTTTTACGTTTACTCTCGTGTTAAAAATCTGAATTCTTCTAGAGTTCCTGATCTTCTGGGTCTACGCTCGTCGCGCTACCATCGTTATCGGAAAGTCT
+
944:5:>B>BBBABABBBBCCDDD?CBCBCBB?CDDD>D?B?BCCDDBC?BBDDEAD?BBBB?BBFECDCCFCB=::999*9B>A;;;;.;B@B?BCC?CC;;;CEGG@CCCDDCCC?CCC@B?CBBBBBBD?BBBE?AA99299;;;;::@@956@@<@?:>:>>>>>BBCB>B;;;;.;>B>;;;;;*;BBAB=@ACBBCBBCD@CDDD5CCCCC>A>@B@BBCAAAA>A?BBBDBB<@8;;0;;;;<;;>:997444;;?>8::==>:<<<<:>A8<<@@
@ATNG8:00700:04178
TATGGTAGATATATGCACGCTCTACCAGAAGATCAGGAACTCTAGAAGAATTCAGATTTTTAACACGAGAGTAAACGTAAAAAGAAGGTTTTACAAGACTCACGTTAACAATATTGCAGCAGTACGCACACAATCGAAGCGCAGTAAGGATGGCTAGTGTAACTAGCAAGAATTCCACGAAAGCAAGAAAAAGAAGTACGCTATTAACTATTAACGTACCTGTCTCTTCCGAAACGAATGAGTACTGTATCTATGTGTGCGCTACCATCGTTATCGGAAAGTCT
+
@@@C@CBBBCCCC@?>BBBCAACCC?BBB@BBBA@?;?=AAAACAA=AA<@=@BCDDDDE5B?BBBCCCDGCBB:A@;;:;:*;C>E5;;;6;BB@CCCCDCC996:=AB?BBB?CCCCDCBBBBBDCCCCD=@@CC?BBBB@??@<@=@>?<@BBABBBB@CCCBBB?BB?B?B>AAA@?8>>?;>ACCC3CC?C???DCC>>:=9=?AA=?<?BCCC@CCBBBBB?B?BBE>AAA?AAADBBBBBBBBBBBCABABB@@BBBB@BCC;?<?A@@=@A<==<<
@ATNG8:00702:04172
GATGGTAGCGCACACATAGATACAGTACTCATTCGTTTCGGAAGAGACAGGTACGTTAATAGTTAATAGCGTACTTCTTTTTCTTGCTTTCGTGGTATTCTTGCTAGTTACACTAGCCATCCTTACTGCGCTTCGATTGTGTGCGTACTGCTGCAATATTGTTAACGTGAGTCTTGTAAAACCTTCTTTTTACGTTTACTCTCGTGTTAAAAATCTGAATTCTTCTAGAGTTCCTGATCTTCTGGTAGAGCGTGCATATATCTACCATCGTTATCGGAAAGTCT
+
444:59<=00/;<>@BCCCCECCCCCCCDCBB>B@A@;AA=B?BDCCCIC@CCB;;8;?AABC@B@BCCCCCBBC=:9999)9>:?CCC?CEBB@BCHAFJ@BBBCFFBEDDFFCBC@BBB?BAGCBBAA@FACCBC?BCCBBBCCCCCCCBBBB?B@@;@B=@>BCBCBBBBA=C;;;;.;=@>;;;;;*;CBCC>BBDCCHCB@@5;;;;*;A@BB=A?BC@CCCCBBB@C@AAACCC>@@B@CCCCGDA@@BBBBCBB@@@C?A@AAB?BBBC@BB>B???
@ATNG8:00708:04165
GATGGTAGTGCGTGAGAGAGAGACCCAGAAGATCAGGAACTCTAGAAGAATTCAGATTTTTAACACGAGAGTATACGTAAAAAGAAGGTTTTACAAGACTCTCGTTAACAATATTGCAGCAGTACGCACACAATCGAAGCGCAGTAAGGATGGCTAGTGTAACTAGCAAGAATACCACGAAAGCAAGAAAAAGAAGTACGCTATTAACTATTAACGTACCTGTCTCTTCCGAAACGAATGAGTACTGTATCTATGTGTGCGCTACCATCGTTATCGGAAAGTCT
+
;99C@BBCCCDC@@ABCCCDCCCCC>CCC@CCBBCC@B@CCCBBDD?BB<B?BCCBBBBB3B?BDDAAAAAAB?@@CBBBBB3BA<?2777*9==8>CBBBBCBA?A?AA?AAA:>==@CCCCAAACCCCCC@CCCC@DDCCCBAA<A>B@@?@CCCBBBC?CBAADC?A?>ABB577;;;3?<=;@@@AA2BC@CBAABBBBB?B?B?CB<>;>ACBB@BBBAAAA=A>AAA;A;;8;CBCECCBCBBBCB@BCBB=>=BBBCB=BAAAB?BCCC?CC<A>>8
@ATNG8:00708:04183
GATGGTATATCTGTCTACGAGAGCCAGAAGTCAGGAACTCTAGACGAATTCAGATTTTTAACACGAGAGTAAACGTAAAAAGAAGGTTTTACAAGACTCACGTTAACAATATTGCAGCAGTACGCACACAATCGAAGCGCAGTAAGGATGGCTAGTGTAACTAGCAAGAATACCACGAAAGCAAGAAAAAAGAAGTACGCTATTAACTATTAACGTACCTGTCTCTTCCGAAACGAATGAGTACACACTCTCATATGACACTACCATCGTTATCGGAAAGTCT
+
A;>A7<<BBBBBCCCCDCFCBEBC@BCC?BBBCE@C?BDCBBC@A00*0900;>>@>@,@>@??CCCDCCCD=BA@@???,?B=A5;;;.;AC>@;;;9@BAB@C@CC?BBB:;;BBBBCDDBCCGECCC@DCCC?@@BB;;;A=A>B;;8;CDDBBBB?BBBDAA???<?A@=?=000*///5///000$0=9>?@??:;86)-)-733(-(-9>000;A@@@@A=@@BAB;A9979ABCCCC@@?BAAABBB??BAAAC???>ABABB=@?@B=@@=@:::
@ATNG8:00666:04201
GATGGTAGGCGTGTGAGAGTCTGCCCAGAAGATCAGGAACTCTAGAAGAATTCAGATTTTTAACACGAGAGTAAACGTAAAAAGAAGGTTTTACAAGACTCACGTTAACAATATTGCAGCAGTACGCACACAATCGAAGCGCAGTAAGGATGGCTAGTGTAACTAGCAAGAATACCACGAAGCAAGAAAAAGAAGTACGCTATTAACTATTAACGTACCTGTCTCTTCCGAAACGAATGAGTACCTCTCAGACGCTCGTCCTACCATCGTTATCGGAAAGTCT
+
948<9=CCAEBCCBBCBCBAA@::;29CC?CCCCAA?A@CCCB@A@@BDAD?BBCBACCC3D?BBBAAADA???9?@@@@A@/AA=A>BBB8@AB<@@CCDCAAA?A<BB:>5518;>>A===@@AACAAAA:<<==8<<>>>?>><>=BAC?BAAABBDD?@@A?>?;?@=@DD>AA>>9???@FCDFD/AA;@@AA>>>BB=B=@???=A=A;;;A=>>>B???8=8=991900*000?=AA@BAAB@:9:887=>>E<??B<>>????BBBB@CD<@@?>
@ATNG8:00666:04223
GATGGTAGTATATCGCGTCGCTATCCAGAAGATCAGGAACTCTAGAAGAATTCAGATTTTTAACACGAGAGTGAACGTAAAAAGAAGGTTTTACAAGACTCACGTTAACAATATTGCAGCAGTACGCACACAATCGAAGCGCAGTAAGGATGGCTAGTGTAACTAGCAAGAATACCACGAAAGCAAGAAAAAGAAGTACGCTATTAACTATAACGTACCTGTCTCTTCCGAAACGAATGAGTACGAGAGAGCACACGTGTCTACCATCGTTATCGGAAAGTCT
+
@?@C@CCD@@BEBBBCBCBACKGDC@B??<@BBBBB@C?BBDDDDD?@@@DABBA@@@@@0@?ABCAAACCCDC?A@???==,=@;@4;;;*:B@>BAA@ABB;97<?DD@AAA@BBHLCCBBBCDBBBDDE@CCCC?@@BBB@@@?B?BBB?BCBBACCD@AAACCC@BB?BBC=??AA@:AAA>ABAAA2@@?A999CCBBB?B>AAB??<?CCBB@BBBCCBB@B@CCC>C@@=?CCCCCBBA@@BBBBBBBBBBBBBBCC?A==0000@@@<@@8???>
@ATNG8:00667:04195
GATGGTAGTATATCGCGTCGCTATCCAGAAGATCAGGAACTCTAGAAGAATTCAGATTTTTTAACACGAGAGTAAACGTAAAAAGAAGGTTTTTACAAGACTCACGTTAACAATATTGCAGCAGTACGCACACAATCGAAGCGCAGTAAGGATGGCTAGTGTAACTAGCAAGAATACCACGAAAAGCAAGAAAAAAGAAGTACGCTATTTAACTATTTAACGTACCTGTCTCTTCCGAAACGAATGAGTACTGTATCTATGTGTGCGCTACCATCGTTATCGGAAAGTCT
+
///?:??BAA@?@CCAA@AA;?ABB=A@@<AA@BBB@B@BBBAABB@BB?D?CAA;:::;;%;9>??;:9BBBBB<BABBCCC5CC>A:AAAA1ACJFLCDBB@@00+07>:6?@A>@AAABBBCDCBBBBBBB@BCCD?CACBCDBB?A=A::7:CBBBBBB?AAABBB?BB??>?9>=9999+9<<9==>>>=&==:885799=888*8:<::;;1;5:=B@@>?A>>@00-0:==>7=0007ABBBAACBBBBCBAAAB@>::@??@@8;;@AA<AAAA<AG7;;;;
@ATNG8:00671:04198
GATGGTAGTACATGATAGACGACACCAGAAGATCAGGAACTCTAGAAGAATTCAGATTTTTAACGCGAGAGTAAACGTAAAAAGAAGGTTTTACAAGACTCACGTTAACAATATTGCAGCAGTACGCACACAATCGAAGCGCAGTAAGGATGGCTAGTGTAACTAGCAAGAATACCACGAAAGCAAGAAAAATAAGTACGCTATTAACTATTAACGTACCTGTCTCTTCCGAAACGAATGAGTACTGCGTCTCACTCTCGCCTACCATCGTTATCGGAAAGTCT
+
944A9=BBBCCCBBACBD?@000@=8??C@CCCBA@=@<@DBCCBC?BA@D@CBB@@@@@0@@BBCCGGCCBBB<B:;;;;;*;C>C4;;;6;CCBGCCCCBD@?=@?BB?BCC?CCBBABBCBBDCCCCCC@CBBB@CBAACCBD<A;?994:AAAADCC@BCDBBB?BB@????AA??=8@9949BABB3??<????AAACE=?=?C>>5;6;>BCC@CCDCBAA6;6;BB=BBE=@@?BBBBBAAABBBBBCCCBBBC?CBB@BCBCC?BBBB?BB>B???
@ATNG8:00675:04233
GATGGTAGTGTGTCTCTGAGAGTAGTACTCATTCGTTTCGGAAGAGACAGGTACGTTAATAGTTAATAGCGTACTTCTTTTTCTTGCTTTTCGTGGTATTCTTGCTAGTTACACTAGCCATCCTTACTGCGCTTCGATTGTGTGCGTACTGCTGCAATATTGTTAACGTGAGTCTTGTAAAACCTTCTTTTTTACGTTTACTCTCGTGTTAAAAATCTGAATTCTTCTAGAGTTCCTGATCTTCTGGAGATACACATGATACTCTACCATCGTTATCGGAAAGTCT
+
;55<9=CCBBBBBCBBBCCCCCCCCDBCCC?=8<777*;B>B@CCCCCCC@CCCCC?A?BDCC?B?CCFDCCC@@;99999*:A>A;:;;*;B@A=ACE@CC@AAACCJBECCCCCCD?BAA?D@DCCCBBBB?CCCD?CCCCCBBACCCBCBAA@?CDD@??>@?BBCGEEB@A;>::::.:;@?CCDDDD)CCCCD=CCCCCCCBBB4;;;;*;@?@@<@?BA>BBCDBBB?B?BBBBBD@CBC@BCDBBBCDCCCBABBBCBBB>BCC@@<@CCC>BB<AA?>
@ATNG8:00676:04201
GATGGTAGAGAGACTGTAGCGCACCCAGAAGATCAGGAACTCTAGAAGAATTCAGATTTTTAACACGAGAGTAAACGTAAAAAGAAGGTTTTACAAGACTCACGTTAACAATATTGCAGCAGTACGCACACAATCGAAGCGCAGTAAGGATGGCTAGTGTAACTAGCAAGAATACCACGAAAAGCAAGAAAAAAGAAGTACGCTATTAACTATTAACGTACCTGTCTCTTCCGAAACGAATGAGTACGAGAGTCAGAGCAGAGCTACCATCGTTATCGGAAAGTCT
+
BBBB>B;;:BBBBBBCCCCCCCA@@>@CC@@@@B@@<@>B@A@CFD@AB?B?>>>99999(9<AABCCC@@??=7>@CCDDD3DC@B5;;;-;AA>BBBBBBC@@=A?CCGDCC?BBBDCCDDCCCCAAA::9;CCF@CBBABBCC@B@BBB@AAACB???@CCAA@@::947?96=93333&79<8789999%:=97858AA9:95:57:>>3;5;=ABA?@??@??@=@=@@@;@??<?BBBBCCCCBB?BCCCAABEE;;;;;;;?@@@@<??@A<?>9?;;;
@ATNG8:00678:04213
GATGGTAGGCGACATACATACGCGCCAGAAGATCAGGAACTCTAGAAGAATTCAGATTTTTAACACGAGAGTAAACGTAAAAAGAAGGTTTTACAAGACTCACGTTAACAATATTGCAGCAGTACGCACACAATCGAAGCGCAGTAAGGATGGCTAGTGTAACTAGCAAGAATACCACGAAAAGCAAGAAAAAAGAAGTACGCTATTAACTATTAACGTACCTGTCTCTTCCGAAACGAATGAGTACCTCTCAGACGCTTCCTACCATCGTTATCGGAAAGTCT
+
<<<C?B@B7;55>:@ABCA;:9:55.5==9CG<;;I?A?ACAA@CC@DC@C@CABBECCC1B:BC>AA@@@ACC;AA;;;;;'9=;@2999&5;:7<CCCABBA@>@@CCACBB?@@?BBCBCBBBHCCCCBAD;;;AC@@AAA@B?B8<00*0>>>009B@CA@@BE>??<000+000000+0;=9:99998$8717333==8<8=:8795505;>=A;;8;AAA@@@@E@@@@9@00+0==@?CC?>>997C?;8999>8<==:7657749977.7:(5555
@ATNG8:00679:04231
GATGGTAGTATATCGCGTCGCTATCCAGAAGATCAGGAACTCTAGAAGAATTCAGATTTTTTAACACGAGAGTAAACGTAAAAAGAAGGTTTTACAAGACTCACGTTAACAATATTGCAGCAGTACGCACACAATCGAAGCGCAGTAAGGATGGCTAGTGTAACTAGCAAGAATACCACGAAAGCAAGAAAAAGAAGTACGCTATTAACTATTAACGTACCTGTCTCTTCCGAAACGAATGAGTACTTTATCTATGTGTGCGCTACCATCGTTATCGGAAAGTCT
+
@:>B@CCBBBBBCCCCCBBBCCCCC@BBB@BCBCBB@B@CBCBCECABD@CABAA;::::;%;>BBBCCCCCCFC=CCAAAAA2AC@H@CCC<CCCACCCCCCB998;@BB@BCC@DCCCCDCBA@@CCCCCB?BBCB=@???>??C>B?B@@=@AACCBBB?BBBABA@CC@???599999+9994:CCCC2CD=B===>AA@@<@:==AA7;7;ACAA>AAAABCB>A>ABF>BBC?BBBBCCBBC=BBBA???AA=>=@@>>><@@@AB?BAAC?DC>C989
@ATNG8:00686:04210
GATGGTAGAGAGACTGTAGTGCACCCAGAAGATCAGGAACTCTAGAAGAATTCAGATTTTTAACACGAGAGTAAACGTAAAAAGAAGGTTTTACAAGACTTACGTTAACAATATTGCAGCAGTACGCACACAATCGAAGCGCAGTAAGGATGGCTAGTGTAACTAGCAAGAATACCACGAAAAGCAAGAAAAAGAAGTACGCTATTAACTATTAACGTACCTGTCTCTTCCGAAACGAATGAGTACGTGTGCGACGTGTCTCCTACCATCGTTATCGGAAAGTCT
+
;55<9=BBCCCBCCABBBDDEDBCC=CCC@BCBB????@BBCBBBB?CC?A?CBBBBBBB3B@BCCBAA??AAA;@ABCCDD5CB>C5;;;.;CE@HDCDAED;99;ACMADDC?BBBBBBBBBBBCBAAAC?CBCC?BACBBBBB>C@BAB>ACCCCCAA=ABBBCA?CC@BBA<=?9:99&37739<;;;+39/7ABBBBCCD?B?BBBB@?<BCCCC?B@@@:::=D<@@@9?;;7<AAAABAABBAAABBBCBB?==A=@<<:<?@@B@BBAB>CC>C@==
@ATNG8:00687:04194
GATGGTAGCACACGAGATCTCATCGTACTCATTCGTTTCGGAAGAGACAGGTACGTTAATAGTTAATAGCGTACTTCTTTTTCTTGCTTTCGTGGTATTCTTGCTAGTTACACTAGCCATCCTTACTGCGCTTCGATTGTGTGCGTACTGCTGCAATATTGTTAACGTGAGTCTTGTAAAACCTTCTTTTTACGTTTACTCTCGTGTTAAAAATCTGAATTCTTCTAGAGTTCCTGATCTTCTGGTGAGATATGCATGATGCTACCATCGTTATCGGAAAGTCT
+
444:7<?BCDDDBBBCCCBBCBA>BBBBBBBB@BCCC>CC@C?AABBBCD@KGCBB@B@CCCC?B@BBCBBCAAB?CDBBB1?>:<>@A:ACA@=@@@<@A7:9ACAA?BBBBBBBB?BB?<?=AAAA?@AA=AA>?:?AAAA@@>@>>@A?<9:59<<:??5:7:=<>@@???<>>>AA5A5:5;====+=A?@@:@AAAB@@@>>;;=<<,:///=5=6>>=@@@887@<A;@=<<=>6;;@=???AB===AAB???AA;66858///;6::==7@@2<966
@ATNG8:00693:04197
GATGGTAGCTCACGTACGTCACACGTACTCATTCGTTTCGGAAGAGACAGGTACGTTAATAGTTAATAGCGTACTTCTTTTTTCTTGCTTTTCGTGGTATTCTTGCTAGTTACACTAGCCATCCTTACTGCGCTTCGATTGTGTGCGTACTGCTGCAATATTGTTAACGTGAGTCTTGTAAAACCTTCTTTTTACGTTTACTCTCGTGTTATAAATCTGAATTCTTCTAGAGTTCCTGATCTTCTGGAGATACACATGATACTCTACCATCGTTATCGGAAAGTCT
+
///>6<@BAB=CCBBEBBBCCBBBCCCDDC9969B??8AC?C@CCCDCBB?CCCCC?B>@@DD@D@CAABBBA=;6777777%9<8<899:1:AAC=A??9=>188?BBB?BCCCCCCC?A@A:@;<<<?>>>?;???A7==@??>>>>>A>>>===8<>A<AA;A;?@@AA???@=BAAAA5A;?;<<<<<+;>6660677///<;;?<???@:?@@@@<?<>>:>BBAA=>:><A?????8;;A;??AAA===@?@>@><<>@BB<@>>>><>?9=6=>4==//
@ATNG8:00699:04221
GATGGTAGATATATGCATGCTCTACCAGAAGATCAGGAACTCTAGAAGAATTCAGATTTTTAACACGAGAGTAAACGTAAAAAGAAGGTTTTACAAGACTCACGTTAACAATATTGCAGCAGTACGCACACAATCGAAGCGCAGTAAGGATGGCTAGTGTAACTAGCAAGAATACCACGAAAGCAAGAAAAAGAAGTACGCTATTAACTATTAACGTACCTGTCTCTTCCGAAACGAATGAGTACTACTCTCAGAGACACACTACCATCGTTATCGGAAAGTCT
+
CBBC?BBBCCBBCCCCIBBCDDECCACCCACCDA997;>BBBFHCC=AA?C@DBB::;;;*;?CCCCCCB@@@B=BA;;;;;*;;4:;>=>0?@CACABCBBCBCAB@CC@CCC@BBCCCC@@@BBBABBBC?B@;;9:CABBDBB?C@A;;7;AA@B@AB>BCCAAA@BBA@@?>C@<<<5::9<AADEE3BB?B>>>A@@@@8=:><>95:5;:A@?;?>@@?:92929<<58>>::<BBBBBAAABAAABBBDBBBBBBBBB?BA==A<:::A?>A:A<;;
@ATNG8:00701:04195
GATGGTAGTATCTGTCTACGAGAGCCAGAAGATCAGAACTCTAGAAGAATTCAGATTTTTAACACGAGAGTAAACGTAAAAAGAAGGTTTTACAAGACTCACGTTTAACAATATTGCAGCAGTACGCACACAATCGAAGCGCAGTAAGGATGGCTAGTGTAACTAGCAAGAATACCACGAAAGCAAGAAAAAAGAAGTACGCTATTAACTATTAACGTACCTGTCTCTTCCGAAACGAATGAGTACTGTATCTATGTGTGCGCTACCATCGTTATCGGAAAGTCT
+
///8:;ACCCCB?A@BBBCFCCCDD@CBB?BDBBAA@=:9::::B@BC?B=@@@:9999(:;@ABBCBBBAAD=BBCBCCC5BA=@4;;;.;ABADBCACAA;;;0<@CA?BFE=@@CBCBBCGCBBAEBCB?BB@@=@AD:;;CD?B?BAA>ACEFBAAB?BBACCC?CD?BBB?BABBB:><<;000000%0=:0/.68>;=;;>:;9>A2:6:=A@@>@DBCBAB?C=A@A9A??;?BBBABBA@???@@:::?A??;;?==>:>555727>>=4>C7:;??
@ATNG8:00709:04198
GATGGTAGCTCACGTACGTCACACGTACTCATTCGTTTCGGAAGAGACAGGTACGTTAATAGTTAATAGCGTACTTCTTTTTCTTGCTTTCGTGGTATTCTTGCTAGTTACACTAGCCATCCTTACTGCGCTTCGATTGTGTGCGTACTGCTGCAATATTGTTAACGTGAGTCTTGTAAAACCTTCTTTTTACGTTTACTCTCGTGTTAAAAATCTGAATTCTTCTAGAGTTCCTGATCTTCTGGGTCTCTCTCTCACGCACTACCATCGTTATCGGAAAGTCT
+
444;7<ABCBCBCBDCCCCCBCCBBBCBBB99;:DFJ?CC@C@ECCCCCC?CCBBB?B?CBCB@D?@A@AAAA??=?????1AA>BBBB<BBBB>BBB;@B:>=ABBC>AACAAAA?>AAA7>9>>>==>>>;>>@@:AAA?>>>>@@AAAA?>?<??@=AA;A;AAAA????A7>>AAA5A<A8<=AAA.CC988.555///=88<<????/?=>=A=B=8858AAA;;;;><@@@@@A7;;AD;AA???@AA@@>@@AA????<???>>7=>>C<AB9@?:9
@ATNG8:00710:04198
GATGGTAGCGCACACATAGATACAGTACTCATTCGTTTCGGAAGAGACAGGTACGTTAATAGTTAATAGCGTACTTCTTTTTTCTTGCTTTTCGTGGTATTCTTGCTAGTTACACTAGCCATCCTTACTGCGCTTCGATTGTGTGCGTACTGCTGCAATATCGTTAACGTGAGTCTTGTAAAACCTTCTTTTTTACGTTTACTCTCGTGTTAAAAATCTGAATTCTTCTAGAGTTCCTGATCTTCTGGGTGTATCAGCGAGTATCTACCATCGTTATCGGAAAGTCT
+
955B:>CCCBBBCCDBBBCCCCBBBBBBBC@@<?@@B<BB?C?BBBBCCC?BAB:;798@BAB?B@BBBCC;;:C=;;;::9#9<884999&4:<@9B=B?>C9;;BBCCACCCCCCCC@CDC@C@CCBB@BBB>ABCB@DAABBBA@CDCBBBCBC@CBBBBB@C?BBCAAACDDABCCCC9B=A9;;;;;;%;CDDG>BBBBFCCCBBBGEED5C@@AB=A=@A>AAB::;E?B?ACCCCC=A:::6;BCCDCBCCBCCDFECCB@>@BBCC@CCBB?CE>B?99
@ATNG8:00665:04255
GATGGTAGCGCGACGAGCGTAGACCCAGAAGATCAGGAACTCTAGAAGAATTCAGATTTTTTAGCACGAGAGTAAACGTAAAAGAAGGTTTTTACAAGACTCACGTTAACAATATTGCAGCAGTACGCACACTATCGAAGCGCAGTAAGGATGGCTAGTGTAACTAGCAAGAATACCGCGAAAGCAAGAAAAAAGAAGTACGCTATTAACTATTAACGTACCTGTCTCTTCCGAAACGAATGAGTACAGAGAACGATATGTCTACCATCGTTATCGGAAAGTC
+
;;5;65:@;;;BABBBAAACCCAAB=ABC@CAABCD@C@DDC@@@A=??<?<A@>989999$9=<?BBDDA?:::.9=:999*3;49-3333$3992833379:/00/5>>:==B:=>BBBBBBCDBBBDCAAABBBC;;<BCDDDC?C@BCB?CBBCBAA@?CCCCCC?DC>@@?@A@@@@8===99:::::%0;;:0/0??BAB?A?<<@A=C=BBEAA?@CCDA;:6;?@@@;@AA?BBBBBBBCBBBA?BDBBBBCCA@?B>BCBAB=AADD?BA=BB=
@ATNG8:00667:04251
GATGGTAGGCGTGTGAGAGTCTGCCCAGAAGATCAGGAACTCTAGAAGAATTCAGATTTTTTAACACGAGAGTAAACGTAAAAAGAAGGTTTTACAAGACTCACGTTAACAATATTGCAGCAGTACGCACACAATCGAAGCGCAGTAAGGATGGCTAGTGTAACTAGCAAGAATACCACGAAAGCAAGAAAAAGAAGTACGCTATTAACTATTAAACGTACCTGTCTCTTCCGAAACGAATGAGTACCTCTCAGACGCTCGTCCTACCATCGTTATCGGAAAGTCT
+
;56>;A>C;B;66;;@AABBCA@@D<?@;<9:;IBB?B?;;;D::9<A@?B9@@?;:;:::#938:<<==B;::B9>;99999(9;6;/733&3;;4;888:;332-25;A3>8:59:==;888@??A;:9//+/<<<9>>>@A786<@<@AB?B???BBBB<B===BB>AA;???;?D::928>79AAAAA/@@:686=7788:556:8//(//(/9=??;??>?>>>:?<>>>4>994:AA@@AA<??CBBBB@>>>>???=@AA<@@999?BBBB?BB>BC;;
@ATNG8:00667:04268
GATGGTAGTATATCGCGTCGCTATCCAGAAGATCAGGAACTCTAGAAGAATTCAGATTTTTAACACGAGAGTAAACGTAAAAAGAAGGTTTTACAAGACTCACGTTTAACAATATTGCAGCAGTACGCACACATTCGAAGCGCAGTAAGGATGTCTAGTGTAACTAGCAAGAATACCACGAAGCAAGTAAAAAGAAAGTTACGCTATTAACTATTAACGTACCTGTCTCTTCCGAAACGAATGAGTACTGTATCTATGTGTGCGCTACCATCGTTATCGGAAAGTCT
+
;=<B9<<CBB;9;CBBBBCCCGHBB>B@@;=:999:299@BBB@@C@CB@C?;;;AAAAA0A;AA@;;9@>==>7::;;?>>*69268<@@2CCC?AAA@<;?9:;,;>;;5;@@:>@@=;;<<<A@@@@@@@B?CCC?AAFFBBBB@C@E<;<BBAA999?=@ABCBB?CC?@B>*//--),,,0------$.55..2,2:<<@C>:;::776)/)/55683-//77:?8?68>=8=;82<:;:@ABCBBBBBA:::AA@?;;;;==:;;:@@;>>>>:=A476//
@ATNG8:00676:04281
GATGGTAGGTGCACATGAGTGTATCCAGAAGATCAGGAACTCTAGAAGAATTCAGATTTTTAACACGAGAGTAAACGTAAAAAGAAAGGTTTTACAAGACTCACGTTAACAATATTGCAGCAGTACGCACACAATCGAAGCGCAGTAAGGATGGCTAGTGTAACTAGCAAGAATACCACGAAAGCAAGAAAAAGAAGTACGCTATTAACTATTAACGTACCTGTCTCTTCCGAAACGAATGAGTACGAGAGTCAGAGCAGAGCTACCATCGTTATCGGAAAGTCT
+
;;;?<?<?<@B::;=;;<CCCCC;;4:9@299@994048??9966<9>@:?994494444$555559;666>>?6=666GAA+666)5.959&59<8<;;:<::55.3633-49829;==<==@<<@>;;;<@=@:9:;@@?A@@AB<=9@00+0>>>A@BC?BCBBBF::9?BAA>BBDBC=A??9=>>@@.AC?BBBCDCA8818188=>:>:>>;;;6;A@BB==:=9<<>4443-333:9:8BAA@98773??;B=@=84446;?@9>6;;7705:39556
@ATNG8:00683:04272
GATGGTAGCGAGCGAGTGTGTATACCAGAAGATCAGGAACTCTAGAAGAATTCAGATTTTTAACACGAGAGTAAACGTAAAAAGAAGGTTTTTACAAGACTCACGTTAACAATATTGCAGCAGTACGCACACAATCGAAGCGCAGTAAGGATGGCTAGTGTAACTAGCAAGAATACCACGAAAGCAAGAAAAAAGAAGTACGCTATTAACTATTAACGTACCTGTCTCTTCCGAAACGAATGAGTACAGAGAGTACGATATGTCTACCATCGTTATCGGAAAGTCT
+
@89;46<<ACCCCBBBBBCCCCBCC@CCC@CCCB;:9;;@@CCBBCAAA=?<?AA@@@@@0A?EBDABBCCDBD>D;;;DCC0@@5;5;;;;';@@<@:96BCDBC?C@CD?BBB@CCCBCABBBCBCCDCDC@BBCC?BBBCBCBC@B@CCC@CCDCCBCB@BBACCD?BC?BBK=@@:9929?@;99::9:%9@;A??>ABBBB?B>AA>:5::?@CBB@BECBBFC@D?BBC=BBC>ABBBBC?>?AA???ABBB???B???BB?BAAAC?A>>>;>A7==67
@ATNG8:00690:04282
GATGGTAGCTCTGCTCTGACTCTCGTACTCATTCGTTTCGGAAGAGACAGGTACGTTAATAGTTAATAGCGTACTTCTTTTTCTTGCTTTCGTGGTATTCTTGCTAGTTACACTAGCCATCCTTACTGCGCTTCGATTGTGTGCGTACTGCTGCAATATTGTTAACCGTGAGTCTTGTAAAACCTTCTTTTTTACGTTTACTCTCGTGTTAAAAATCTGAATTCTTCTAGAGTTCCTGATCTTCTGGTGTCGTCTATCATGTACTACCATCGTTATCGGAAAGTCT
+
;55>9=BBBB>BBBCCAAACGGBCBBBBBD@?;?::;6<D?B@BCCCDCC@CCCDD?C@CDCB?B?BBCCCCCBB>;;:::*:?;?::;0:?:;4;CC?CD;:;@BCC@CBBBBBBB?BBB=@>@BBCCBCB@CBBB@CAA@@@BBA@@BCAAAC@DCB?BC@C@C?ABDCCGCC@CFDGD7;9;?BBCCCC*CICGJ?CDCCCCCDCC@CDCD5BBB@@=@?BB@CBABBBF?A?ACBBBB@C?A?ABBBC@AACCCCBBBDCCA@?ABCCE@BB@@;@?8?@;:
@ATNG8:00694:04242
GATGGTAGATATATGCACGCTCTACCAGAAGATCAGGAACTCTAGAAGAATTCAGATTTTAACACGAGAGTAAACGTAAAAAGAAGGTTTTACAAGACTCACGTTAACAATATTGCAGCAGTACGCACACAATCGAAGCGCAGTAAGGATGGCTAGTGTAACTAGCAAGAATACCACGAAAGCAAGAAAAAGAAGTACGCTATTAACTATTAACGTACCTGTCTCTTCCGAAACGAATGAGTACTACTCTCAGAGACACACTACCATCGTTATCGGAAAGTCT
+
AACD>B@DCBBAAACCCCCBCCCCC?CCC?BBCC@@<@;@BBAAAC>AA?B?===99::+78>@BBBBBBAAA899;;<<<$9<8>???@2@B>9=AAABBBBC@C@CD>AAB>@@CCCCCCBCBCCCCCC?CCBB?BBCDBBBB>A?A@@=@BBBCCCB?BCBBBB?BD?BAA>ABBBC>B??<?BBBB3BC?C?>>BA@@@:?<?A==7:5:>A?@<@AAAACC@C?BBB=BBCABBBBBBBBAA@@@@=>>CBCB@>===<8====@=ABBB:=<6<888
@ATNG8:00703:04254
GATGGTAGCACGAGTCACTCATATCCAGAAGATCAGGAACTCTAGAAGAATTCAGATTTTAACACGAGAGTAAACGTAAATAGAAGGTTTTACAAGACTCACGTTAACAATATTGCAGCAGTACGCACACAATCGAAGCGCAGTAAGGATGGCTAGTGTAACTAGCAAGAATACCACGAAGCAAGAAAAAGAAGTACGCTATTAACTATTAACGTACCTGTCTCTTCCGAAACGATGAGTACGTGTGCGACGTGTCTCCTACCATCGATTCCGGATAGTCT
+
DB@@=@@A;56=====B@@C;666@:=BF@CABBBA=A=BB:99CD@EC@C?A?A;;;;.:=?@ACBBBABBD;::;AA8@@@@;@.959&5>@=>CDCCCC;;5;>;;5<AA;@AC@BCDBBBCCCB@@@=::9C?BAAABA??;@=A;;6;B@?@BAA>A??@AA<@<9000*0.::6.007:>???0;<5?888?@A??<>:=<55,2388@>@:>>;<;>>97679918-----:>?AAA9977388:<==BAE3885)///.5848596=<;>AA<
@ATNG8:00704:04250
GATGGTAGTATAGAGCTCTACATAGTACTCATTCGTTTCGGAAGAGACAGGTACGTTAATAGTTAATAGCGTACTTCTTTTTCTTGCTTTCGTGGTATTCTTGCTAGTTACACTAGCCATCCTTACTGCGCTTCGATTGTGTGCGTACTGCTGCAATATTGTTAACGTGAGTCTTGTAAAACCTTCTTTTTACGTTTACTCTCGTGTTAAAAATCTGAATTCTTCTAGAGTTCCTGATCTTCTGGATATGAGTGACTCGTGCTACCATCGTTATCGGAAAGTCT
+
455>:?E@AACCCD@<;GCCCBBBBDCBCB@@=@BBB=BC@D@CAAABBB?CAAAA>A>AABA?A?BBBBBBA?D?CCBBB1=><=BBB<@BAB>BCC?@@599ACBB?B@@@AAAA;AAA;A;>>>>888>9@BAA:>?AA??===BCAA>>>B<=>=>??;?=@@@ADAAAA;AAAAC;B<A<>>>>=/=:::@6=>=888=>==18888(8>??@<A<>><<;;BBBB<A:>>B===///>9=666>;;;===?A@B????@9@@@==5/--7066.337=
@ATNG8:00705:04266
GATGGTAGATATATGCACGCTCTACCAGAAGATCAGGAACTCTAGAAGAATTCAGATTTTTAACACGAGAGTAAACGTAAAAAGAAGGTTTTACAAGACTCACGTTAACAATATTGCAGCAGTACGCACACAATCGAAGCGCAGTAAGGATGGCTAGTGTAACTAGCAAGAATACCACGAAAGCAAGAAAAAAGAAGTACGCTATTAACTATTAACGTACCTGTCTCTTCCGAAACGAGAGTACACACTCTCATATGACACTACCATCGTTATCGGAAAGTCT
+
BCCDACAAB=>@@;;;<666??@CB?B;;79@CCAA=@=<;;@?<@9<<8?177?99999'85;;A@AABBBAE>??B????+AA<@5===+=?=:?ABBCDC@@<@>A@<@AA4:;@?@CCCCCDDDCB@@<@BBB?BCAAACBB>C>@@@=@BBBC?;:9=<<<@A?BB?@B;4;8777)37747;;<<<&;;58;8>=><=;785789;.7/6<AAC@CCBAB::8:?ABC=BBAAAEBBBCCC?@>@@BA>;;??>>>??<>>=AC@CA@@3::,9==?
@ATNG8:00707:04254
GATGGTAGACATATCGTACTCTCTGTACTCATTCGTTTCGGAAGAGACAGGTACGTTAATAGTTAATAGCGTACTTCTTTTTCTTGCTTTCGTGGTATTCTTGCTAGTTACACTAGCCATCCTTACTGCGCTTCGATTGTGTGCGTACTGCTGCAATATTGTTAACGTGAGTCTTGTAAAACCTTCTTTTTACGTTTACTCTCGTGTTAAAAATCTGAATTCTTCTAGAGTTCCTGATCTTCTGGTGTCTGATCTGTATCACTACCATCGTTATCGGAAAGTCT
+
<<<>@C::9AC@CDCCBBC;;;CC@;@@;ABB?BBBB=BB?B=@<00/<76;:8AA=A-0/9:696@BA@@@AAB@;;>>>+8?;@::9(23336::96;@479@A??>?>==>=CC=A??<?<???=<:8:<@AAA=>>>@@@@@BAC>>><<<8=>?<@A<A=???>>===@:>?@AA6A=B7;7<<<,77==>*////758:::-////'.//.8284<A<A>>>>>>:97=//-66-//:9:::?>>BB===AABB???AA=@@@@@=?>>A<AD9@665
@ATNG8:00672:04304
GATTAGAGAGACTGTAGCGCACCCAGAAGATCAGGAACTCTAGAAGAATTCAGATTTTTAACACGAGAGTAAACGTAAAAAGAAGGTTTTACAAGACTCACGTTAACAATATTGCAGCAGTACGCACACAATCGAAGCGCAGTAAGGATGGCTAGTGTAACTAGCAAGAATACCACGAAAGCAAGAAAAAGAAGTACGCTATTAACTATTAACGTACCTGTCTCTTCCGAAACGAATGAGTACGATGAGAGAGCTCTCTCTACCATCGTTATCGGAAAGTCT
+
@;@?BCGDCCBBBCCCBCBCAAA<ACC@BBBCDD@D?AABBBBB@BB>B@BBAAABBB2A>@@ABABBAAAG=@9;99==,9925.559&5@@?BAAAA@@00-0<A?;?AD?CCCCEGCCCCCCCCBBB@DCCB?BBCCBBBB?B?B??>@BBBBBBC>AAABBD@BB?AAA=A?=>>8;==:?@@@A2=C<>988A@A@@<@;??BC;?<?BC@?=?ABCBBB?C?BBA;A??;?BBBBCCBBBBB@@@ABB@>>=>>?==9=>::;;>>>@=EK:A;;;
@ATNG8:00673:04295
GTTGGTAGCAGACGTGACAGAGCGCCAGAAGATCAGGAACTCTAGAAGAATTCAGATTTTTTAACACGAGAGTAAACGTAAAAAGAAGGTTTTACAAGACTCACGTTAACAATATTGCAGCAGTACGCACACAATCGAAGCGCAGTAAGGATGGCTAGTGTAACTAGCAAGAATACCACGAAAAGCAAGAAAAAAGAAGTACGCTATTAACTATTAACGTACCTGTCTCTTCCGAAACGAATGAGTACGATGAGATCTCGTGTGCTACCATCGTTATCGGAAAGTCT
+
FE@D?BBBDCCB@@ACCCCBBBCCCABBB@CBBBCC@B@BBBCB@B?BB>B@BAA999999$98?>?A@BBBA@D>@;A>>>>0=@;;.999&5;<5<AA@@AA:;:;?CC?BCC?ACCBCCCCCCCCCBBBC?CBCC>AACCBAAC?C?BBC>AABCCAAA>BABCCC@BB?:9:@@@9:::+99929ABCCC)CC@>855FFAAA<A;?>AA<A<AAB@@>@BABAAA@B?BBB=B??=?BBBBCCBBABBBC?>>@@???>>>@A8::=//+/>==7==6@==>
@ATNG8:00673:04296
GATGGTAGTATATTGCGTCGCTATCCAGAAGATCAGGAACTCTAGAAGAATTCAGATTTTTAACACGAGAGTAAACGTAAAAAGAAGGTTTTACAAGACTCACGTTTAACAATATTGCAGCAGTACGCACACAATCGAAGCGCAGTAAGGATGGCTAGTGTAACTAGCAAGAATACCACGAAGCAGAAAAAAGAAGTACGCTATTTAACTATTAACGTACCTGTCTCTTCCGAAACGATGAGTACTGTATCTATGTGTGCGCTACCATCGTTATCGGAAAGTCT
+
----(-/8:9@@@,0/////55>BB?;@A@;::@::.94999>>@A<@?>A6;:9>@@AB+>:BAA:9589<<?.9795;;<*<<8=7<<<2>>=9?;666==:<;1:5//)///17:::<>@665=544444.444483339::89297:44.4888348;6<?9788/778>77,366606////////#.92222:=22.33,30...538333986)//////939176:28///999;;:33338899;;22233.....).798848666,22'255.
@ATNG8:00678:04308
GATGGTAGGCACTGCGCACACATCCCAGAAGATCAGGAACTCTAGAAGAATTCAGATTTTTAACACGAGAGTAAACGTAAAAAGAAGGTTTTACAAGACTCACGTTAACAATATTGCAGCAGTACGCACACAATCGAAGCGCAGTAAGGATGGCTAGTGTTACTAGCAAGAATACCACGAAAGCAAGAAAAAAGAAGTACGCTATTAACTATTAACGTACCTGTCTCTTCCGAAACGAATGAGTACACATCGTCGTGTCGTGCTACCATCGTTATCGGAAAGTCT
+
;55D:>CD?BBBCCCCCBBCBBCGG>CCC=CBBB999:@CCCCCBB@CC@C@BBACCDDD2A?ABBBBAAAACC;AAACEEE5@@=A?CCB=CEE@CBBBBBD99;<@DC@CCC?BBCCCDFDBBBCCCCBC@BCCC=??AABBBB>B@CBB?BBBCBBB?AAACCDD=AA?BBA588BBD>@??;:88877%/;5;///::>AA<A:>=AK7;7;@BAB?AAAB@@@494:AA;BBA?BBBBBBBBBCD@@?BBBBBBBCBBCBE?EDBBB?BD@B?AC>BD==
@ATNG8:00686:04318
GATGGTAGCAGACGTGACAGAGCGCCAGAAGATCAGGAACTCTAGAAGAATTCAGATTTTTAACACGAGAGTAAACGTAAAAAGAAGGTTTACAAGACTCACGTTAACAATATTGCAGCAGTACGCACACAATCGAAGCGCAGTAAGGATGGCTAGTGTAACTAGCAAGAATACCACGAAAGCAAGAAAAAAGAAGTACGCTATTAACTATTAACGTACCTGTCTCTTCCGAAACGATGAGTACGATGAGATCTCGTGTGCTACCATCGTTATCGGAAAGTCT
+
4444.44444449;<@;5555555<.66=8====99297:<<;::=9<<9B<>?A99999(:;@AAAAABBBBD897;9999$9;59)//*///)/;<::><9924.4=9>AA:??>=@?;;;B@@>0000)/9//)4:889;<=8=;@9:2:994<78739CACBC>BB?B=85=<;>>6=<:6????AA'?=99=<@>AAAA>E676??<@=;;@;;6;AAABBB@@:=@@8;00/:>=?><>>?A@@A;<>7769522255.557575:88628<4<///
@ATNG8:00687:04293
GATGGTAGAGTACAGTTAGTAGACCAGAAGATCAGGAACTCTAGAAGAATTCAGATTTTTAACACGAGAGTAAACGTAAAAAGGAGGTTTTACAAGACTCACGTTAACAATATTGCAGCAGTACGCACACAATCGAAGCGCAGTAAGGATGGCTAGTGTAACTAGCAAGAATACCACGAAAGCAAGAAAAAGAAGTACGCTATTAACTATTAACGTACCTGTCTCTTCCGAAACGAATGAGTACGAGAGAGCACACGTGTCTACCATCGTTATCGGAAAGTCT
+
@<<D?CCBBCCCBDCD@CCBCCCC@BBC@CCBB@?;?=@@CA@@A=@A;?9?@@9:999(98AABBBBBBBCC>C???=>=.==AA<@@@59:D<?<>;::AAB=D=AA<===:>>>??;;;AA@@@@@:;7;@@@=>>===;;;8=;>>><>AAA???B;AAAABB<@??AA=;??@BB:>;;5:==<=/8808=<<?B@??;?=AA@A<@=A@?:;5;>==>??<?=BBC:B??=?CCA@@??;;:==??AA@@>>>@A>>>:?:::A<><==8<;1;:::
@ATNG8:00689:04298
GATGGTAGTATATCGCGTCGCTATCCAGAAGATCAGGAACTCTAGAAGAATTCAGATTTTTAACACGAGAGTAAACGTAAAAAGAAGGTTTTACAAGACTCACGTTAACAATATTGCAGCAGTACGCACACAATCGAAGCGCAGTAAGGATGGCTAGTGTAACTAGCAAGAATACCACGAAGCAAGAAAAAAGAAGTACGCTATTAACTATTAACGTACCTGTCTCTTCCGAAACGATGAGTACGATGAGATCTCAGTGTGCTACCATCGACTATAGAAGTCT
+
;9:B@=BBCCC<B@?A@@@9;B@@<8=BB@BABBBB>B@CGCBBBC@CB>@=@BBAABBB2A?BCBCDDDBAA@9>=??=>=,=?<<1699*9:929BAA@CA@A=@=@B>BBB>A@BBBBCCHCBBB@@@A<@A@@=@ABBBCCCAE@CAA?AD@@?:::?DCBBBB<?><888=@?AB?BBB@BBCCCC)B>9888:AA?;;8;=ABDD=D=;;@@@>ADCCCCC@B<???5=:9999AAB@AAAAA=<;:////677...55(..52222.33..(.333
@ATNG8:00700:04333
GATGGTAGCTATACGTATATCTATGTACTCATTCGTTTCGGAAGAGACAGGTACGTTAATAGTTAATAGCGTACTTCTTTTTCTTGCTTTCGTGGTATTCTTGCTAGTTACACTAGCCATCCTTACTGCGCTTCGATTGTGTGCGTACTGCTGCAATATTGTTAACGTGAGTCTTGTAAAACCTTCTTTTTACGTTTACTCTCGTGTTAAAAATCTGAATTCTTCTAGAGTTCCTGATCTTCTGGTCTACTACACTGTACTCTACCATCGTTATCGGAAAGTCT
+
887<;>ABCBBBBDDDCCCCCCBBBCBBBCAA?ABBE>CC?@?@DDCCCC@CCBBB@D?BBBB?C?BAAAAABBA977888(8@<@<=>:?A@B@BFC?BB;>=?CED?BBBBBB>>:>=<8<<><>=A@>@;AAAA;======>>>A@@?A<<=<==>=DD;>:>@@@C>>=><>>AAA5A=A<AAAAA/>>9;;*//8///=;<@<BBBB/A?>>A=A;==:=???;<:=B<>>===<8=>A=AAAA>>>>>>>>?????<<;7;///606;;;1;;1;<<7
@ATNG8:00709:04312
GTGGTAGTATATCGCGTCGCTATCCCAGAAGATCAGGAACTCTAGAAGAATTCAGATTTTTAACACGAGAGTAAACGTAAAAAGAAGGTTTTACAAGACTCACGTTAACAATATTGCAGCAGTACGCACACAATCGAAGCGCAGTAAGGATGGCTAGTGTAACTAGCAAGAATACCACGAAAGCAAGAAAAAAGAAGTACGCTATTAACTATTAACGTACCTGTCTCTTCCGAAACGAATGAGTACACACTCTCATATGACACTACCATCGTTATCGGAAAAGTCT
+
99:6;;??;=:@><;;;;9<<9555)5::59944//)/5------61997<594444444$4.4<:555<<;:?8550=;;@0000/7<<=/<<>9;666<;;::39;;;29@?499@8;;55555554:44.4844.488:8833-/4/0/)/8::::==9<<:83707>;8988=>=<<333349;;;;;%85/55557866627/522.2605.//8177<====9<488;1889.338888<<????;:72225888///68377///(/666(333&3333
@ATNG8:00675:04343
GATGGTAGGCACTGCGCACACATCCCAGAAGATCAGGAACTCTAGAAGAATTCAGATTTTTAACACGAGAGTAAACGTAAAAAGAAGGTTTTACAAGACTCACGTTAACAATATTGCAGCAGTACGCACACAATCGAAGCGCAGTAAGGATGGCTAGTGTAACTAGCAAGAATACCACGAAAGCAAGAAAAAGAAGTACGCTATTAACTATTAACGTACCTGTCTCTTCCGAAACGAATGAGTACATAGATATACGTATAGCTACCATCGTTATCGGAAAGTCT
+
@@?@=@<B?BBA@@;=>?BBCDIFD?DDC@BBCB;<9<>BBCBB@H@FE@E@A@@@@AAA0@?AA@@A@BA@CC9@?;9999$9:459>>>4?@B?BBBCBBBDD@C>CC@CBB=AABBCCCCCBBBACCCC?CCBB>AA@@BA>>;@?BAD@BCBCCBDB?BBBBBB?BB@?>?<??BBB==::6;AAAA/AA=A;<;@A@@A<?<?AAA7;7;?BBC?CDBA@?>395:DD>DAC?BBBCBBAAAAAAAAB@@@A>>>AA;;;<?@@@@<AAAB<??8>;:;
@ATNG8:00681:04389
GATGTAGAGAGACTGTAGCGCACCCAGAAGATCAGGAACTCTAGAAGAATTCAGATTTTAACACGAGAGTAAACGTAAAAAGAAGGTTTTACAAGACTCACGTTAACAATATTGCAGCAGTACGCACACAATCGAAGCGCAGTAAGGATGGCTAGTGTAACTAGCAAGAATACCACGAAAGCAAGAAAAAGAAGTACGCTATTAACTATTAACGTACCTGTCTCTTCCGAAACGAATGAGTACGATGAGATCTCGTGTGCTACCATCGTTATCGGAAAGTCT
+
ABB@@@ABB>@@B@?;CAAACBBB>BCC@BBBA::6;<??@?@@B?CB?A@?>:9899+7:>ACBBBBB@A>5==;;;;;$9>6;.555&5<>:@BBBBBC;;7:>@@<AAC@@?@DCCCCEEDDBBBCB?AA@@<?AAABCCB@C@CBB?BCCBCBBB@ABABBB?BC@BBA>BB@@?:996499<<>/>>=@>>>A>==?<@=?>?D<A=A@CDB?AAAABBC@C=@BB=BBB?BBBBCC>?<:===?B>>>>@@?<9<<<6<>@AA<AD??;?B:A>=>
@ATNG8:00683:04347
GATGGTAGAGTATCATGTGTATCTCCAGAAGATCAGGAACTCTAGAAGAATTCAGATTTTTAACACGAGAGTAAACGTAAAAAGAAGGTTTTACAAGACTCACGTAACAATATTGCAGCAGTACGCACACAATCGAAGCGCAGTAAAGGATGGCTAGTGTAACTAGCAAGAATACCACGAAAGCAAGAAAAAGAAGTACGCTATTAAACTATTAACGTACCTGTCTCTTCCGAAACGAATGAGTACTACTCTCAGAGACACACTACCATCGTTATCGGAAAGTCT
+
<:77)/////;;=<;<<>>>=<55605;;5:54444.4.49::==A4;9;;=>>:@<<::(99=7999///97;/9//////$5>.5.555&5997;4545554546::4:::8<<;:<=>==@@B999;>:>@@@>B?>8==;9:*:<A>?<<554<444049<<<<733,333499888,337488999)994:374:7978(//)////(.*.6@@@:==><<<<9<;;;;3/00-00>=073339=88334888;86688//(.33597=9996==0;;:7
@ATNG8:00692:04370
GATGGTAGCGCATATCAGCGCAGCCCAGAAGATCAGGAACTCTAGAAGAATTCAGATTTTTAACACGAGAGTAAACGTAAAAAGAAGATTTTACAAGACTCACGTTAACAATATTGCAGCAGTACGCACACAATCGAAGCGCAGTAAGGATGGCTAGTGTAACTAGCAAGAATACCACGAAAGCAAGAAAAAGAAGTACGCTATTAACTATTAACGTACCTGTCTCTTCCGAAACGAATGAGTACGATGAGATCTCGTGTGCTACCATCGTTATCGGAAAGTCT
+
BBA@?B<:<BCCCCCCCCAABCCCD>DDD?BCCCBB<A>ABCCBBB@BB>B>ACBBBDDD2B=BCCCCDDCBB@6>?99999*;C@C;;;;*;BB>CBBCCBDA@>A@BC?BBB?CCBBCCCCCDDDCCCCC@CCBB>ACBBCBBB?C@CBB?BCCCCCDC?ABCCCB?AA?ABB?@B@??8?==;99999.:A?CA@@BBBCC:=9>@AB:>7;ABBB?CCBBBAA?A??@@;?AA?CBACDDBBBABBCBBBAAAA@89:>>>:>AAAB?BA@@=>>7<665
@ATNG8:00700:04344
GATGGTAGTATATCGCGTCGCTATCCAGAAGATCAGGAACTCTAGAAGAATTCAGATTTTTAACACGAGAGTAAACGTAAAAAGAAGGTTTTACAAGACTCACGTTAACAATATTGCAGCAGTACGCACACAATCGAAGCGCAGTAAGGATGGCTAGTGTAACTAGCAAGAATACCACGAAAGCAAGAAAAAGAAGCACGCTATTAACTATTAACGTACCTGTCTCTTCCGAAACGAATGAGTACGTGTGACGTACGTGAGCTACCATCGTTATCGGAAAGTCT
+
<<<>:>>CCBCBB?CCCCCDCCAAB<@CC>@@BBBB?D=<;;BBBB@BB@C@BA;;999:'::?==??>?:<AA99745555$597<.555&5;;6<<=ABBC>B?B@CC@AAA?AABBCBBBBBBBBBBCD@CECE?BBBBAA@?;@@AAA?@??B@@?B?FFFB??=?D@BBB<??BBB598<6=>>??/?@;>>A@BBBB@<@:>>@@<@<@@BBB?BBBBBBB?B>ABF>CCB?CBEBCCBB>>>>:::ACABBBBBBCB=78=9:=4<8;<;AD:>>;>
@ATNG8:00701:04372
GATGGTAGTGTCAGTGCGCGTCGTCCAGAAGATCAGGAACTCTAGAAGAATTCAGATTTTTAACACGAGAGTAAACGTAAAAGAAGGTTTTACAAGACTCACGTTAACAATATTGCAGCAGTACGCACACAATCGAAGCGCAGTAAGGATGGCTAGTGTAACTAGCAAGAATACCACGAAAGCAAGAAAAAGAAGTACGCTATTAACTATTAACGTACCTGTCTCTTCCGAAACGAATGAGTACTATAGACTATCTGAGACTACCATCGTTATCGGAAAGTCT
+
@;<C?BCCCCBBBCCCCCCCCCCCC@CCCACCCBAA>A?BBCAAAD?BB>A=>>>77777)9;@@CBBBBCCDF===;;;;.;A>A5<<<6<CC@AAACDCCCB@C@CC@CCC?A@CCCB@BCDCCBAADD?CCBB>@ABB@?@B;@;@994:@>ABBBC?CCBBBA?AC?BBC?BBBBB=???>;FFFD/@@<@===AACBD8>:>?BC:>:>ACAA?BAAAAAA?A>ABC>CAA>>>>ABBBBBB???AAAA?>?CCCBBBB?B???B?BBBB?BD>B999
@ATNG8:00704:04345
GATGGTAGCTCGCTGATGATATCTCCAGAAGATCAGGAACTCTAGAAGAATTCAGATTTTTAACACGAGAGTAAACGTAAAAGAAGGTTTTACAAGACTCACGTTAACAATATTGCAGCAGTACGCACACAATCGAAGCGCAGTAAGGATGGCTAGTGTAACTAGCAAGAATACCACGAAAGCAAGAAAAAGAAGTACGCTATTAACTATTAACGTACCTGTCTCTTCCGAAACGAATAGTACTGTATCTATGTGTGCGCTACCATCGTTATCGGAAAGTCT
+
::AC9=BBBB=>@;;9@@@CCCFBA?ACB@CCCB@@<@?AAB;;;C@CE?B?B??99888(9;@@ABCBBB??=3<?:;;;.:A<@2;;;*:ED>BBBCCCDCB?A@AA=AAB?BBBBBGCCCCBDCCBDD@CA@A<AAABAC??=@@C;;;;BBCCBBC?BCBBCC?BB?ABB?BBBBB=B??9=::9:+:@<A>==@A@=>:=:>;;;5;6;>BBB@BCBBBAA?B<??C=@AA<??@ABBCBCBBBBC???=888@@@@@=A???A;??BB<AA:@;;;
@ATNG8:00705:04340
GATGGTAGATATATGCACGCTCTACCAGAAGATCAGGAACTCTAGAAGAATTCAGATTTTTAACACGAGAGTAAACGTAAAAAGAAGGTTTTACAAGACTCACGTTAACAATATTGCAGCAGTACGCACACAATCGAAGCGCAGTAAGGATGGCTAGTGTAACTAGCAAGAATACCACGAAAGCAAGAAAAAGAAGTACGCTATTAAACTATTAACGTACCTGTCTCTTCCGAAACGAATGAGTACATAGATATACGTATAGCTACCATCGTTATCGGAAAGTCT
+
A<>C;>>AA@=A@BBBA?@@;95>>8:@?=@BAAAA7;9;CBBBDC?CC?B?BBA@ABBB3C?BBBBBBCBAA@8??:::;;';=9=4955&5>>9>B?AAABBC?D@BC@BDC?CBBBBCCDDECBCCCCC@CB??>@ACAABAA>A?BBB@BBBDCCBB?BCCCBA?BF@???>AAABB<?@?@CCDDD3BB?@;<;BBA@@188-8<<:/838ABBC?AAB?=?@1817<=8=@@>AABBBBBBCCBAA>?@@@@AA?>>>@@;??::;;?>=>=BB:<888
@ATNG8:00706:04364
GATGGTAGTATCTGTCTACGAGAGCCAGAAGATCAGGAACTCTAGAAGAATTCAGATTTTTAACACGAGAGTAAACGTAAAAAGAAGGTTTTACAAGACTCATGTTAACAATATTGCAGCAGTACGCACACAATCGAAGCGCAGTAAGGATGGCTAGTGTAACTAGCAAGAATACCACGAAAGCAAGAAAAAGAAGTACGCTATTAACTATTAACGTACCTGTCTCTTCCGAAACGAATGGTACTACTCTCAGAGACACACTACCATCGTTATCGGAAAGTCT
+
@@@C?BDCCABBBEDDDCCBBDCCC?CCC=CCCC996:<@?CDBBAABB?B??==89999(9@CCE@@ACCBBA9><;;;;;*;B=A5;;;&9@@=>BBBBBBCC@C@BB?ABC?CCBBCCBBBCCC@A@DC@CCBB?B@@@BB?>:@?A?@>@BBCBDCD@DBBBBC>AA?BBB>AACDD<A??:?<;;<.<A;?;:;ACB??:?;@@AA<@<>ABBB@AAAAABB?B@BCF?E??=?B?ABBBBBBBBCCCABBBBEBBBAB?B@@@B?CCCC@ED<A888
@ATNG8:00712:04354
GATGGTAGCTCGCTGATGATATCTCCAGAAGATCAGGAACTCTAGAAGAATTCAGCTTTTTAACACGAGAGTAAACGTAAAAAGAAGGTTTACAAGACTCACGTTAACAATATTGCAGCAGTACGCACACAATCGAAGCGCAGTAAGGATGGCTAGTGTAACTAGCAAGAATACCACGAAAGCAAGAAAAAGAAGTACGCTATTAACTATTAACGTACCTGTCTCTTCCGAAACGAATGAGTACTACTCTCAGAGACACACTACCATCGTTATCGGAAAGTCT
+
@@@@<?:><<;;;656?ABBBBBA@;@AB=ACCBBB@B@CCCBBCC?@@;?6::BE@@@@0@:00///6:???>47349;;;':>;?4::.5997>??ABBCCD@D@BB@CCC@CCBBBBBBBBBBBCDCC@BAA@@BBBAAA@?3;5<??:@BBCCBBC?AA@?=@9?>>ABB?C?78927=>=AAFDD3:838@??@@B<=7<,//==7=9=ACBC@CCBBAA@?B>??G@CCB?BECCCBBCAAABBBBCBC@@>==>>@@=B???B<>>>>:=B9A888
@ATNG8:00665:04426
GATGTAGGCACTGCGCACACATCCCAGAAGATCAGGAACTCTATAAGAATTCAGATTTTTAACACGAGAGTAAACGTAAAAAGAAGGTTTTACAAGACTCACGTTAACAATATTGCAGCAGTACGCACACAATCGAAGCGCAGTAAGGATGGCTAGTGTAACTAGCAAGAATACCACGAAAGCAAGAAAAAGAAGTACGCTATTAACTATTAACGTACCTGTCTCTTCCGAAACGAATGAGTACATAGATATACGTATAGCTACCATCGTTATCGGAAAGTCT
+
CCAAACB@CABBBCCCCCCCECCC=CDEABBBBAB?B?BBCCCBD?BB?B@@??>?==?.>9?BBBBBCCAA@8=<9999:*:A;A5<;<6<BB@BBBBCCC@A>@@CE?BAA>ABBBCECCCBBBBBCCC@CCAA<??AABBBB?D@CBB?BCBBBCCB?BCCCAA?CC?>>?<??@A@;;;;:=ACBB/@@=A876@@CAB:=:=>BB7;8;@BBB?CCBA@?>8?:?AA<BCC@BBBCCCCBAAAAAABA>>>;;;AAA@@<@A@@@:>>AA;DD:A777
@ATNG8:00669:04439
GATGGTAGTCTCAGATAGTCTATAGTACTCATTCGTTTCGGAAGAGACAGGTACGTTAATAGTTAATAGCGTACTTCTTTTTCTTGCTTTCGTGGTATTCTTGCTAGTTACACTAGCCATCCTTGACTGCGCTTCGATTGTGTGCGTACTGCTGCAATATTGTTAACGTGAGTCTTGTAAAACCTTCTTTTTACGTTTACTCTCGTGTTAAAAATCTGAATTCTTCTAGAGTTCCTGATCTTCTGGATAGCGACGCGATATACTACCATCGTTATCGGAAAGTCT
+
84458===CCBBBDDBBB966==?B@@;;;;;:>>BC<@@=B=@AACBCB@B@@@>0526<<>;@;>BBC>A@<=:99999'4;289:?9>=><8<00)0@8;>CBBB@BBAA@BB?;?<<9<,00>::?@??<?@CC6;9B>>>AA@A;;;BBDC?@@@59:<<9=899><@@@=996<<0@6@;99:::(:9999,9@@9:9@996;>>>C+B999B?B?BC@CCC:;9C@C?BB?@?@=??D;@?9:9>B@::665<<<:;::6:<<;>9;;::49<4;>?>
@ATNG8:00671:04392
GATGGTAGTGCGTGAGAGAGAGCCCAGAAGATCAGGAACTCTAGAAGAATTCAGATTTTTAACACGAGAGTAAACGTAAAAATAAGGTTTTACAAGACTCACGTTAACAATATTGCAGACAGTACGCACACAATCGAAGCGCAGTAAGGATGGCTAGTGTAACTAGCAAGAATACCACGAAAGCAAGAAAAAGAAGTACGCTATTAACTATTAACGTACCTGTCTCTTCCGAAACGAATGAGTACACATCGTCGTGTCGTGCTACCATCGTTATCGGAAAGTCT
+
AAAA?BBCCB???ABBCCBCC;;;,:BA=BCB@@@?B7;;D998D?BA8:49?@>@AAA2A?@@@787AB=BA6<=;:999'9=;>4===0>>>;@99;@@A>?;;:?>5;@@;<==00000-5-----87:*44::799:9<///*/;>?C?CCBA@::;:9999@@9>A;8:8473568,3..(.////(-829.//;7757)/(.555/5/59@AA?AAABAAA?B>==><=BC@CBAAABABBFEDA;@ABAAABBBBCCC=AAB@B>AA>=8>?8<A66
@ATNG8:00676:04423
GATGGTAGTATATCGCGTCGCTATCCAGAAGATCAGGAACTCTAGAAGAATTCAGATTTTTAACACGAGAGTAAACGTAAAAAGAAGGTTTTACAAGACTCACGTTAACAATATTGCAGCAGTACGCACACAATCGAAGCGCAGTAAGGATGCTAGTGTAACTAGCAAGAATACCACGAAAGCAAGAAAAAGAAGTACGCTATTAACTATTAACGTACCTGTCTCTTCCGAAACGAATGAGTACACATCGTCGTGTCGTGCTACCATCGTTATCGGAAAGTCT
+
ABAC@CCC??@CBDCCCCECCCBBB@C@B?BBBABC>B>BCCBBCC@BB@B?:9:AAEED3C?ABBBBBDCBBB:??;;;;;*;A>B5;;;6<CFACCCBCCDCC?C@CB=ACC?CBBACCCCCBCDDCCBB?BBBB>AA@@@@@B>@=A9:;@?CECCC@CBBBBB?BB?BAB>AB???8>??=>???@/@G<A<<=AA@??:>:=ABD6767ABBB?CBBBAAB?B?BCC>CBB?BBBCBBBBAAA>??BBBBDBCBBBBBC?B??@D@BBCC?BB>A@;;
@ATNG8:00680:04392
GATGGTAGCTCACGTACGTCACACGTACTCATTCGTTTCGGAAGAGACAGGTACGTTAATAGTTAATAGCGTACTTCTTTTTCTTGCTTTCGTGGTATTCTTGCTAGTTACACTAGCCATCCTTACTGCGCTTCGATTGTGTGCGTACTGCTGCAATATTGTTAACGTGAGTCTTGTAAAACCTTCTTTTTACGTTTACTCTCGTGTTAAAAATCTGAATTCTTCTAGAGTTCCTGATCTTCTGGACGACGCGCAACTGACACTACCATCGTTATCGGAAAGTCT
+
;;@C:CCEAABBBBBBBCBBBBBDCCDCCC@@>ACCC>BB@C@CBBCCBB?BDCCC?C>CCCC?C<A@BBBBABB?BBBAA1AA>@AAB;BBBB>BBB?BB?==>BBB?ACCBBBB@<@;;7;;>@@???@B=A>==:>AAA@@@AAAA>?>>>A;>@<;AA;A;>>;;;AAAA<A:9:91:<A<>=AAA.@@>>>0777567=<==:>CBB/A;;;><>=AA=@@@D=<<<A<AA?AAA;@>?<?A566;:://)/;77-//;771;;::<8<>??<@A9A>87
@ATNG8:00681:04435
GATGGTAGGACGAGCGTCTGAGAGGTACTCATTCGTTTCGGAAGAGACAGGTACGTTAATAGTTAATAGCGTAACTTCTTTTTCTTTGCTTTCGTGGTATTCTTGCTAGTTACACTAGCCATCCTTACTGCGCTTCGATTGTGTGCGTACTGCTGCAATATTGTTAACGTGAGTCTTGTAAAAACCTTCTTTTTACGTTTACTCTCGTGTTAAAAATCTGAATTCTTCTAGAAGTTCCTGATCTTCTGGTGAGATATGCATGATGCTACCATCGTTATCGGAAAGTCT
+
////)//>89777////7/45>??9=;;;<6616<<;25524.4:::;@@4699;:4;5999;.5.69:99//)/7)/////$///(489<4666>7<55.555::<445.5599:<<=9;;;7;?B????;::5>99:2:BA?@?FBBBB999<<=899904@8>494>596;9<7955555$5./49:<<<)//<<</<;99995544.4444$4445>9;6;;7/----(-608399;<<=034:555555>>>===;<<?@@@>>:>=@@@>@@==4::-:=89
@ATNG8:00682:04393
GATGGTAGCGAGCGAGTGTGTATACCAGAAGATCAGGAACTCTAGAAGAATTCAGATTTTTAACACGAGAGTAAACGTAAAAGAAGGTTTTACAAGACTCACGTTAACAATATTGCAGCAGTACGCACACAATCGAAGCGCAGTAAGGATGGCTAGTGTAACTAGCAAGAATACCACGAAAGCAAGAAAAAGAAGTACGCTATTAACTATTAACGTACCTGTCTCTTCCGAAACGAATGAGTACGTGTGCGACGTGTCTCCTACCATCGTTATCGGAAAGTCT
+
8444.44<=====ABCBA>BCDCGD@CBB?AAA;;<5;44?@<?:979@<A<@@A;;;;;$57<;;<<<@@@@@6==9944&598>8===2=;;6;AAABCCDC?C@;;6:@@;?@??A;;;;ABB@AACCEGCCC@BBBBCBCC@HIGAA?BDCCBCBC?A@@BBC@DC?::9;?==?>8@@A=BCCCC3><6;777@?@@@?A7:99?497;ACCC@A@@BBBB@C?CBB=BAA?BBBCCB??;;000:99;;ABBBB?>@=8>=<<B?C?::69:/:@AA
@ATNG8:00682:04405
GATGGTAGTATATCGCGTCGCTATCCAGAAGATCAGGAACTCTAGAAGAATTCAGATTTTTAACACGAGAGTAAACGTAAAAAGAAGGTTTTACAAGACTCACGTTAACAATATTGCAGCAGTACGCACACAATCGAAGCGCAGTAAGGATGGCTAGTGTAACTAGCAAGAATACCACGAAAGCAAGAAAAAAGAAGTACGCTATTAACTATTAACGTACCTGTCTCTTCCGAAAACGAATGAGTACGTGTGACGTACGTGAGCTACCATCGTTATCGGAAAGTCT
+
:66<9=>;99C@CBC@AA9666=<<7<<@8595;>>7;:???@;;B8@>5=39=444<<<+=9<;<555:::?A;859=>==+66269>=>2>CB?BBBBA@AAB=@=@C@@@??@?ABBBBB@??9;5@=@:@<594444:;;=?<@=A@A=@A@?>>=?<>?@@BC?BB>>?>9>>@@@9>>>;888888%8;9;=;<9656217357AA4?:??AAA?AA@@BB?;<87789*9>=8<<>>?<<@@<B>BB<<<<<:>337;77/8>;;A5855:6=F79972
@ATNG8:00683:04417
GATGGTAGAGTATCATGTGTATCTCCAGAAGATCAGGAACTCTAGAAGAATTCAGATTTTTAACACGAGAGTAAACGTAAAAAGAAGGTTTTACAAGACTCACGTTAACAATATTGCAGCAGTACGCACACAATCGAAGCGCAGTAAGGATGGCTAGTGTAACTAGCAAGAATACCACGAAAGCAAGAAGAAGAAGTACGCTATTAACTATTAACGTACCTGTCTCTTCCGAAACGAATGAGTACTCTCTCAGAGACACACTACCATCGTTATCGGAAAGTCT
+
BCCC?BBBCBBBBCDDCBBCCCCCC?CBC?CCCDFD?B>AACCBCB?CC@D@A??::999*;=ABBICCCCBB@8@>9:;:;*<C@C?BBB<BKEGCBBCCDCAA?B?BB>BBB>BBBBCABBCDCCBBBCC@CCAA>@ABCBBBC?CAC@@>?CCCBCDD???@BBB?AA>AAD?BB>>>7?@?;9919><@A?BFBBAAGCC@C@CCCC>@?@BCFG?BBCBBBB?A?AEE>CCC?AACBBBCBAB@ABBB@@@BBBB>?>A;>>>CC?@AAC@BB;<=;;
@ATNG8:00699:04400
GATGGTAGTGCGTGAGAGTGAGACCCAGAAGATCAGGAACTCTAGAAGAATTCAGATTTTTAACACGAGAGTAAACGTAAAAAGAAGGTTTTACAAGACTCACGTTAACAATATTGCAGCAGTACGCACACAATCGAAGCGCAGTAAGGATGGCTAGTGTAACTAGCAAGAATACCACGAAAGCAAGAAAAAGAAGTACGCTATTAACTATTAACGTACCTGCTCTTCCGAAACGAATGAGTACGAGAGAGCACACGTGTCTACCATCGTTATCGGAAAGTCT
+
BABC@CCCAAADCDCD@@CEBBBCC>CCC?BBBCCC?C?BBBBBBB?BB?C?BB?>?AAA/@>@@ABBBBBAA?8=>9:;;;*;C>@5;;;6:BB@CCCCBBEDC?C@DD?BAA=BBBCDCCBBBBDCBBCC?CDDD;??CBBBAB>C?CBA?BBBBBCCC?CCAAAA?DD?><>?CCDDD>AAA>ADDCC/BC?A<<<?ACAA;>:>=AA3738?AAB?BBB@@@?D?AAA:AAA=A@AAACBBBB???C???@A@@AAABBB@CBBBB@CBAA;??8????
@ATNG8:00707:04431
GATGGTAGTGTCATATGAGAGTGTGTACTCATTCGTTTCGGAAGAGACAGGTACGTTAATAGTTAATAGCGTACTTCTTTTTCTTGCTTTCGTGGTATTCTTGCTAGTTACACTAGCCATCCTTACTGCGCTTCGATTGTGTGCGTACTGCTGCAATATTGTTAACGTGAGTCTTGTAAAACCTTCTTTTTACGTTTACTCTCGTGTTAAAAATCTGAATTCTTCTAGAGTTCCTGACTTCTGGCTCTCGTAGACAGATACTACCATCGTTATCGGAAAGTCT
+
?::>;=BBCBBABBBBCCGFCCCDCCBAAA::5<@>>8@B@C?BCAAAAA<CCCCCAC?BBB=9B>B@ABB;;0@;==;;;)//+/:::5>BCC@CDDAHF;<;DCDCACCCCCBCC@DBB?C@CCBBACBB?BBBB@CBBCCCBBCDDBBBDDD@@A@?BBAG@BBBBBBCCE@CBBBB:B?C@BCCBB2BBCCD>CBBBBCCBBB;@@@@0@AABB?B>BC?CCBBBBC@C@CCBBB>AAC@BBCCCBBABBEBBBBCCBCB@BBBBB?BCCC@CD>C?99
@ATNG8:00711:04399
GATGGTAGCACGAGTCACTCATATCCAGAAGATCAGGAACTCTAGAAGAATTCAGATTTTTAACACGAGAGTAAACGTAAAAAGAAGGTTTTACAAGACTCACGTTAACAATATTGCAGCAGTACGCACACAATCGAAGCGCAGTAAGGATGGCTAGTGTAACTAGCAAGAATACCACGAAAGCAGAAAAAGAAGTACGCTATTAACTATTAACGTACCTGTCTCTTCCGAAACGAATGAGTACGTGTGCGACGTGTCTCCTACCATCGTTATCGGAAAGTCT
+
BBBB@CDECBCCBBDBBBBCBBBBB8BCB=A@@A@@=C=BCCCDED?BB?B?A@?:::::)9<@BB@A?CBBBE=?<;;::;';;592999&9AD=@AAAABCCC@D@CD?B@@=@BCBCCDFGCCCBBBCD@CCAA>ABBCBB??<@=@;;8;AA@ABBB?BBBDCC?AA>ACC@BB@?>68332778:+:><@;;;?AAAA8;7;C@@<?<?@CCD?BC:;:BB?B@BCC>ABA>AABBBBAA@<///9666<??ABB<;:50555:=8====6BC>D99:
@ATNG8:00711:04418
GATGGTAGTACATGATAGACGACACCAGAAGATCAGGAAACTCTAGAAGAATTCAGATTTTTAACACGAGAGTAAACGTAAAAAGAAGGTTTTACAAGACTCACGTTAACAATATTGCAGCAGTACGCACACAATCGAAGCGCAGTAAGGATGGCTAGTGTAACTAGCAAGAATACCACGAAAGCAAGAAAAAGAAGTACGCTATTAACTATTAACGTACCTGTCTCTTCCGAAACGAATGAGTACGTGTGCGACGTGTCTCCTACCATCGTTATCGGAAAGTCT
+
>;;<466>>666===@B?@?@?==;156;99665<;.55)59;=<>C@BB<?477?:9555$54956666>>@@@=BBBBBAA0BA50,0<<0>//)///;/54<:.4.44.4<<8<=<<BBBCBBBC;;;BB>BCBB@BCCCCBCB?C@AAB?BBBABBBB@DCCCCD8:9;::448==BB<777877999(9<9>CCBBCCBB5818==>5;5;=;;;>AAAC;;;?B?ABB;@@A>AAAAABBBBB:9:9:9?BBB>??=:=827777?7@??B?BB=A??>
@ATNG8:00713:04397
GATGGTAGTACATGATAGACGACACCAGAAGATCAGGAACTCTAGAAGAATTCAGATTTTTAACACGAGAGTAAACGTAAAAGAAGGTTTTACAAGACTCACGTTAACAATATTGCAGCAGTACGCACACAATCGAAGCGCAGTAAGGATGGCTAGTGTAACTAGCAAGAATACCACGAAAGCAAGAAAAAGAAGTACGCTATTAACTATTAACGTACCTGTCTCTTCCGAAACGAATGAGTACGAGAGTCAGAGCAGAGCTACCATCGTTATCGGAAAGTCT
+
BDCC@BCBCCBBCCCCBAAA@@A@C@CBB@BCB@@@4;4;@@?@@@=??;><999:5:::(@;9;6996D@?DE;B@;;;;.4@;@2;::&5<<7=AAA@ABBCGD@BB@BAB?ADBBB@@ACCCDCCCCC@CDBB?BCBBDBBB>B?B::8;CBBCDDC?BBBBBC?AA?A?A=AACDD=AAA>ADDDA1BB>=>>CCDBBB<:5;>>?9=:=BBCB@BBBBBAA>A>@AA<AAD?AAABBCBBBAABBBCCBBBCCBAAA?>;>:::D@B@?@<@D69666
@ATNG8:00665:04476
GATAGGCGAGAGTGAGACGCAGTACTCATTCGTTTCGGAAGAGACAGGTACGTTAATAGTTAATAGCGTACTTCTTTTTCTTGCTTTCGTGGTATTCTTGCTAGTTACACTAGCCATCCTTACTGCGCTTCGATTGTGTGCGTACTGCTGCAATATTGTTAACGTGAGTCTTGTAAAACCTTCTTTTTACGTTTACTCTCGTGTTAAAAATCTGAATTCTCTAGAGTTCCTGATCTTCTGGGCTGCGCCTGATATGCGCTACCCATCGTTATCGGAAAGTCT
+
;;;?;;?GBBCCC@;;=666=;;;@@@;;2:AA@9@B<@=@CEDBBC@BBBBB>@>@AB@6:5:==@???8C8BBBBB3BB?ABAA<ABBB?BBB=AA2:98==96@BC@BB7708<:0707====?==:>FEE:>=@@>>=AAA???@@@C7;:A;::5:;>=>@A>?>K:=>=??2?<A:==@@@/==99=-3------/.=6;:;:*22668262...6799772727=;878/--89.6--/6613366---3399-//).889945559388/5557
@ATNG8:00667:04477
GATGGTAGGACGAGCGTCTGAGAGGTACTCATGTTTCGGAAGAGACAGGTACGTTAATAGTTAATAGCGTACTTCTTTTTCTTGCTTTCGTGGTATTCTTGCTAGTTACACTAGCCATCCTTACTGCGCTTCGATTGTGTGCGTACTGCTGCAATATTGTTAACGTGAGTCTTGTAAAACCTTCTTTTTACGTTTACTCTCGTGTTAAAAATCTGAATTCTTCTAGAGTTCCTGATCTTCTGGTGTCTGATCTGTATCACTACCATCGTTATCGGAAAGTCT
+
:99A@B?C?CAABDBBBDBABBCC?CABABCBCBC;@@6;6;CDDECB?BBBBB@C@CBCE@C?BABBBBBBB>AACCC3BB@BBBB>BCCC@CCE@A@<?>>ABC?CCCCCCCA>AAA:@;><<<=>>C;>>>>:<<=?=;;;@>AA@9<9@=AA?:??=C;A@@>>>>>?9=7776,89=877777(8=677.7:9///;99<18888(5:99<:><==8=>=;;;=;@6;<?>>A7;;A=A>>>@A???AA@@@AA===A<AAA@@<@::::<D9A665
@ATNG8:00669:04449
GATGGTAGCTCACGTACGTCACACGTACTCATTCGTTTCGGAAGAGACAGGTACGTTAATAGTTAATAGCGTACTTCTTTTTCTTGCTTTCGTGGTATTCTTGCTAGTTACACTAGCCATCCTTACTGCGCTTCGATTGTGTGCGTACTGCTGCAATATTGTTAACGTGAGTCTTGTAAAACCTTCTTTTTACGTTTACTCTCGTGTTAAAAATCTGAATTCTTCTAGAGTTCCTGATCTTCTGGATAGCGACGCGATATACTACCATCGTTATCGGAAAGTCT
+
=<<B?BBBBABCBBCCBCCCBCCCCCCDCCBB@BDEE=BCACA99;CCCC@CCBBB@B?BCCD@C>AA@@?@@@>;>>@@@2AB?@@??8??AA?BBB@??<999A@@:??BAAABA<ABB<A;@@@>=>=<<AAAA:?AAAA@@>AAAAED@;;7;A@=AB=A=>=>::;==>:=;;;;/::>4:::::*77333-3-----999:-////(////5/5/777=9889<@<@<@DA>>=5:;;6;AB???@@@@@@@>>>@@AA=AAAAA<???A<AA:A<<<
@ATNG8:00673:04454
GATGTAGTGATACAGATCAGACACCAGAAGATCAGGAACTCTAGAAGAATTCAGATTTTTAACACGAGAGTAAACGTAAAAAGAAGGTTTTACAAGACTCACGTTAACAATATTGCAGCAGTACGCACACAATCGAAGCGCAGTAAGGATGGCTAGTGTAACTAGCAAGAATACCACGAAAGCAAGAAAAAGAAGTACGCTATTAACTATTAACGTACCTGTCTCTTCCGAAACGAATGAGTACAGAGAGTACGATATGTCTACCATCGTTATCGGAAAGTCT
+
CCDCCCCDBBCCCBCBGCCC;;9>4;>A=@ABB?@>@?BBBBBBB>AB>B>@?@??@@@1A>CCBABBBB>>?8<?9:;;;);@=B5;;;*:BB@CJCCDCCCC?C@CC?BCC@CBBBCDCCBBCCBBBBD?CCCC?BABB@A@C>B@CBC?BBBCCCCC?AAAAAA?AC>>=><>>@AA8@??:?@@@A2AA?A;;:@@@BA;>;>@@@7:6:?BBB?CCCBAAA<?<?AA;ABB=??CDCBBBBBBBBBAAA@@@@@;;;;;=BB>>><@@AA;?>7=988
@ATNG8:00676:04452
GATGGTAGTGCGTGAGAGAGAGACCCAGAAGATCAGGAACTCTAGAAGAATTCAGATTTTTAACACGAGAGTAAACGTAAAAAGAAGGTTTTATAAGACTCACGTTAACAATATTGCAGCAGTACGCACACAATCGAAGCGCAGTAAGGATGGCTAGTGTAACTAGCAAGAATACCACGAAAGCAAGAAAAAGAAGTACGCTATTAACTATTAACGTACCTGTCTCTTCCGAAACGAATGAGTACATAGATATACGTATAGCTACCATCGTTATCGGAAAGTCT
+
BCCB?CCCCCCCBBBBBBCCCEBBB>BEEACCCBBC?C?BBBBBBB?BA=A>CBA87777.:>CDCABBAACBB9==9:::9*;?>?5;::&9=99>CCDCCFBB?B?BB?ACC?BACACCBCCCBBBBCCC?CCBB@BAAABFCB>B?BBB?BCCCAACA?AAAAAA>AA>A@A>>>AAA;AAA>ABBBB3BA<@:::??BBB9>;>=<=4758=BBB@CCCBB@@<?;?BC>BBB?BCCCCCCCAABAAAAA?>?>>>@@>>?;AAA??:>>CC=AA:A666
@ATNG8:00678:04468
GATGGTAGTATATCGGTCGCTATCCAGAAGATCAGGAACTCTAGAAGAATTCAGATTTTTAACACGAGAGTAAACGTAAAAAGAAGGTTTTACAAGACTCACGTTAACAATATTGCAGCAGTACGCACACAATCGAAGCGCAGTAAGGATGGCTAGTGTAACTAGCAAGAATACCACGAAAGCAAGAAAAAGAAGTACGCTATTAACTATTAACGTACCTGTCTCTTCCGAAACGAATGAGTACTGTATCTATGTGTGCGCTACCATCGTTATCGGAAAGTCT
+
BAAE@BBBBBCCDBB?BBCBCCBB?BBB>BABB@@<A=AACBBBC@CC@C?BA?:::::);=@ABBB@A@::9/9B;;;;;*;C?CACCC<CCD@BB@ACCCCA?A@CB?BCF?BBAACCCDCBBBCCCBB?BBBB>BAAABBBC>C@CAB?BBCBBBCD?AAAACC@CC@>>?<??BAD:AAA;=<<<<.=B<@;;;@@C??<?:==@B7:49>A??=?BBCBBA?D?CDD<AAA?BBBCCB@@CBBB@>>=?A@>==BC@@?:>?ABE>??>=:=>7?;;;
@ATNG8:00681:04451
GATGGTAGTGTCAGTGCGCGTCGTCCAGAAGATAGGAACTCTAGAAGAATTCAGATTTTAACACGAGAGTAAACGTAAAAAGAAAGGTTTTACAAGACTCACGTTAACAATATTGCAGCAGTACGCACACAATCGAAGCGCAGTAAGGATGGCTAGTGTAACTAGCAAGAATACCACGAAAGCAAGAAAAAGAAGTACGCTATTAACTATTAACGTACCTGTCTCTTCCGAAACGAATGAGTACTATAGACTATCTGAGACTACCATCGTTATCGGAAAGTCT
+
;;;C@DCCCBBBB?B=A<>C>=BBC@CCHECCB;;9;>CCDCCCC?;<7<5<BA;;;;.9<?@@AA@@A987)7?99998$733(3,333&39968888:><<=<A<>>::;<+//:9676<>>>@B??:;7;;;;<;:;=>;88188==@=AB988==?<A@@@BB@BB?AAB>BAB@A7;66)/////'//(25599:8<8;A=??;;5;188;;:;?AA???A<>:===4<9:39999998>CDAA888@@AAAADD;;;@=;;>::6;???=AA9ABBC
@ATNG8:00690:04458
GATGGTAGGACGAGCGTCTGAGAGGTACTCATTCGTTTCGGAAGAGACAGGTACGTTAATAGTTAATAGCGTACTTCTTTTTCTTGCTTTCGTGGTATTCTTGCTAGTTACACTAGCCATCCTTACTGCGCTTCGATTGTGTGCGTACTGCTGCAATATTGTTAACGTGAGTCTTGTAAAACCTTCTTTTTACGTTTACTCTCGTGTTAAAAATCTGAATTCTTCTAGAGTTCCTGATCTTCTGGTGTCTGATCTGTATCACTACCATCGTTATCGGAAAGTCT
+
///8)//4.4:445<AA@@@@BBB?BBBBBBB@CDEF?BB?B?BBAABCC@CCCDD@B?BBBC@CABCBBB;:5=<9====,9945<B@=B??949551559==???D@CDBAB?9969@@=A?BABB@@@A@B<;;<@BABCCBBB@@@A@A@?<@BB=BC9;9;ACBAABBB?@A@BB3@=@5;;;;;*;@ADD<BAA999@??;;C@CA1C996A<@;@?;:;;:::=:>?CBBBCC>AAB@BBAAAAA@ACCBB;;;@@BB?A@@@?<@;A?>A?8?7//
@ATNG8:00691:04443
GATGGTAGACACGTGTGCTCTCTCGTACTCATTCGTTTCGGAAGAGACAGGTACGTTAATAGTTAATAGCGTACTTCTTTTTCTTGCTTTCGTGGTATTCTTGCTAGTTACACTAGCCATCCTTACTGCGCTTCGATTGTGTGCGTACTGCTGCAATATTGTTAACGTGAGTCTTGTAAAACCTTCTTTTTACGTTTACTCTCGTGTTAAAAATCTGAATTCTTCTAGAGTTCCTGATCTTCTGGCTCTCGTAGACAGATACTACCATCGTTATCGGAAAGTCT
+
@::@:DBA@BCBBABAAAACBBBCCCCBCCCC@BDDD>BB?C?AABCBBB@BBBBC@C?CCBB?C>BBBBB@@BB?@>?>>2?A>A?@?<@B?A?BBB?BD=B@AABB?BBDCA?>>:===<?;?>>>;==><>@AA<AAA=>>AABAAAA???@<>>>>@@;><AAAA>>>DD=A>>>>5==A:>>@@@/@@>>>7>>>;;==;=<=DCDD/A<<<@>D<==:>BAB>=><><A?AA@@8><@;AB>;>;?>@>>>@A@@@><<:><>==:=B@@=@?9?><<
@ATNG8:00694:04449
GATGGTAGTGTCATATGAGAGTGTGTACTCATTCGTTTCGGAAGAGACAGGTACGTTAATAGTTAATAGCGTACTTCTTTTTCTTGCTTTCGTGGTATTCTTGCTAGTTACACTAGCCATCCTTACTGCGCTTCGATTGTGTGCGTACTGCTGCAATATTGTTAACGTGAGTCTTGTAAAACCTTCTTTTTACGTTTACTCTCGTGTTAAAAATCTGAATTCTTCTAGAGTTCCTGATCTTCTGGGTCTCTCTCTCACGCACTACCATCGTTATCGGAAAGTCT
+
9444.4;<BACBBCCEEDFCCCCCCCCBBA;;7<BCB=BB@D@DDDCCCC@CCCCC@C@CBBB>A?ADHBBBDBB>ABBBB5BB?BBBB:BA@@<@BB=BC=AABBBBBCCCCCCCC@CCC>B?BCCCCCBB?BFFF?BBCCCCABBCBCCCBBB?BBB>@A?B?B@A@CCCCC=A;;;;6;>A?AA@@@,?B@@@8;;BFCCCCCC@CEFF5AA@CDBF@BB@BBBCCCC@E@BAABBE@AABB=BAAACEBBCCDBCBBBBBB?BAABB?AA@@>@B<B@@?
@ATNG8:00701:04447
GATGGTAGTGTCATATGAGAGTGTGTACTCATTCGTTTCGGAAGAGACAGGTACGTTAATAGTTAATAGCGTACTTCTTTTTCTTGCTTTCGTGGTATTCTTGCTAGTTACACTAGCCATCCTTACTGCGCTTCGATTGTGTGCGTACTGCTGCAATATTGTTAACGTGAGTCTTGTAAAACCTTCTTTTTACGTTTACTCTCGTGTTAAAAATCTGAATTCTTCTAGAGTTCCTGATCTTCTGGGTGTATCAGCGAGTATCTACCATCGTTATCGGAAAGTCT
+
44883:=@CCDBCBCEGCCC:;;CCDAA@A;;6;BBB=BC>@?ADCDCCC@CCDA??@?BCCB?C@CCBCBBCFC@@@@@?,?@<@@@@;@CCCAFBB?BC>AAABCIACCCCCCCC@CBB?A?CCCBBCCB@CCCD@CCCCBBCCCCCDCCBBB@BBC?CC?B?BBCCCC@@@>C;;;;.;<@>;;;;;*;AABE=AACCDFFCBBADCCC5CCDFF?A?AA@BDDE:;:@C@BBCCBB?B@AA>ACCEDCDCBBBBBCCCCCC@BBBCC@BBCC@BA<BB::
@ATNG8:00705:04447
GATGGTAGGACGAGCGTCTGAGAGGTACTCATTCGTTTCGGAAGAGACAGGTACGTTAGTTAATAGCGTACTTCTTTTTCTTGCTTTCGTGGTATTCTTGCTAGTTACACTAGCCATCCTTACTGCGCTTCGATTGTGTGCGTACTGCTGCAATATTGTTAACGTGAGTCTTGTAAAACCTTCTTTTTACGTTTACTCTCGTGTTAAAAATCTGAATTCTTCTAGAGTTCCTGATCTTCTGGTGTCTGATCTGTATCACTACCATCGTTATCGGAAAGTCT
+
@@@>5:<<5@@@;C>>>>BABCCC@BCBCBBC@CCCD=CC@C@BAABFCC@CCCCCACCC?B>BCCAABCBB?BCBBC5BB@CECC>CCCC@CCEBDE?A@@@CB@CCCBBBBB@BBB=A>ABBBBAAA>ABBB>@B@;99;;;99;=565A8<<=<@A<@=AA???@>?>=???DD5B<B<@@@@@/@A??=,66<678A===08888(7<=>?;?<??<==;;6::7<,//:9AC7;;>:==<<>@???A???@BAA???<?@?=>:=???=@A:A888
@ATNG8:00709:04459
GATGGTAGCGCGACGAGCGTAGACCCAGAAGATCAGGAACTCTAGAAGAATTCAGATTTTTAACACGAGAGTAAACGTAAAAAGAAGGTTTTACAAGACTCACGTTAACAATATTGCAGCAGTACGCACACAATCGAAGCGCAGTAAGGATGTCTAGTGTAACTAGCAAGAATACCACGAAAGCAAGAAAAAGAAGTACGCTATTAACTATTAACGTACCTGTCTCTTCCGAAACGAATGAGTACAGAGAGTACGATATGTCTACCATCGTTATCGGAAAGTCT
+
=::A>B@AA@@0//><:ACCCCCCF@CCB?BBBBAA?A?BABBA@@>AB?B?AA>89889(:<AAAAAAA@???5=B;;;;;*;@<A@DED;BAA=ACCCCCCCC@C@DD?BCB>BBCCCCCBBBBBCFDBB?CC??<?BA@AA??<@@CCCCBBBBB987?>>>B==;8?>;::6:<;<</257177899)9:4:>>AABAAA@B?A?992:3:@BBD@CB@@@BC?B?BBE999B>???BBBBBBC@@@BBBAAAA===>?>>:>===@:>556:@A7==;;
@ATNG8:00717:03879
GATGGTAGCGAGCGAGTGTGTATACCAGAAGATCAGGAACTCTAGAAGAATTCAGATTTTTAACACGAGAGTAAACGTAAAAAGAAGGTTTTACAAGACTCACGTTTAACAATATTGCAGCAGTACGCACACAATCGAAGCGCAGTAAGGATGGCTAGTGTAACTAGCAAGAATACCACGAAAGCAAGAAAAAAGAAGTTACGCTATTAACTATTAACGTACCTGTCTCTTCCGAAACGAATGAGTACCTCTCAGACGCTCGTCCTACCATCGTTATCGGAAAGTCT
+
;;<C@CCB@@@A;;;>=AABCCBBC@AAB?BCA@@@+0+//:778?;>;6;:9:596@@@+;466>///<///<3:///<<;*<>9>:???2>BA9;99:5::544)45:;8==B869AAB@?@AB@@99;BB?CCBB=@@CCCCCD=B=B;;5;BB@CBCC?BBCCCC?DD>AAA;@==<<6833,//////$/93//*/68::<<8>7;;:=7=@B;B6949A@@?;?:>:;??8>>;495;A??A?AAABBACBAAA@@@@=A@A<@==:B@D99:?AA9@?::
@ATNG8:00719:03884
GATGGTAGTATATCGCGTCGCTATCCAGAAGATCAGGAACTCTAGAAGAATTCAGATTTTTAACACGAGAGTAAACGTAAAAAGAAGGTTTTACAAGACTCACGTTAACAATATTGCAGCAGTACGCACACAATCGAAGCGCAGTAAGGATGGCTAGTGTAACTAGCAAGAATACCACGAAAGCAAGAAAAAGAAGTACGCTATTAACTATTAACGTACCTGTCTCTTCCGAAACGAATGAGTACACATCGTCGTGTCGTGCTACCATCGTTATCGGAAAGTCT
+
<8887::>ABB<ABBBBBCBABCB@8;@>7<>9955.5.6==<<=?:B=<@:???@@A@@)<055<:>??=?<=47344494$4;39.555&5<<;?969@>?;C@C@CB@CBB>@@;;;B?;;><<<5555045==7:;<;;;:94:9:::7;?>:<<<?<??BBAA<?B=@@>8<=733(333,3;?@B1BB><=<<?66696<.55776:1779455:;?@<<B?=7444/49?=BCBBBAAAAA@@@?984==873336;;4/////(///96<=6====
@ATNG8:00723:03885
GATGGTAGATATATGCACGCTCTACCAGAAGATCAGGAACTCTAGAAGAATCCAGATTTTTAACACGAGAGTAAACGTAAAAAGAAGGTTTTACAAGACTCACGTTAACAATATTGCAGCAGTACGCACACAATCGAAGCGCAGTAAGGATGCTAGTGTAACTAGCAAGAATACCACGAAGCAAGAAAAAGAAGTACGCTATTAACTATTAACGTACCTGTCTCTTCCGAAACGAATGAGTACTGTATCTATGTGTGCGCTACCATCGTTATCGGAAAGTCT
+
<<<C;B<B@A@BCA@ABECCBB;;99@@@:;@@@@@@D?BBA@?;868;28;8=<:8887$339:337444===28365<;<)9939.444&555.59555;5551504:5:9:4;@;9;BBBABAAAAABC@I;9:894488:;<5:6:///8877:5529CBABC<>=<@93.7<;828884:;?@@2?@?BAAABBBB@<A5::::4;:=<ABA=AAACBBB?=8<==<=8858==A@BB??@BBB?:9:BBBCBA@@@@555;;?8:9::3:=3=<<=
@ATNG8:00725:03858
GATGGTAGCTCACGTACGTCACACGTACTCATTCGTTTCGGAAGAGACAGGTACGTTAATAGTTAATAGCGTACTTCTTTTTCTTGCTTTCGTGGTATTCTTGCTAGTTACACTAGCCATCCTTACTGCGCTTCGATTGTGTGCGTACTGCTGCAATATTGTTAACGTGAGTCTTGTAAAACCTTCTTTTTACGTTTACTCTCGTGTTAAAAATCTGAATTCTTCTAGAGTTCCTGATCTTCTGGGTCTCTCTCTCACGCACTACCATGTTATCGGAAAGTCT
+
;55;7<<CBB=B<<<?666<=BACDCBCCC@A;@;;;09@;@:A?BCBBB?@@BCD@D?BCDC@D>@@BDAC???>BCCCC3??9??><5?@?>9?@@;??>A@ABAA?CBBCCC@@<?BA8=8=;;;;B??<????=B@@@@@@@@@?==////)///7=A=A=@@@@>>==<:;=@@@1=8=188?>>/?;;;A:>>?>A>=>881/666)5///84839<4<><<;993:4;>>BAC18888-8==>?>>@>>?;;;@;;;B<>>@@:=>::6:;69---
@ATNG8:00733:03865
GATGGTAGTGTGTCTCTGAGAGTAGTACTCATTCGTTTCGGAAGAGACAGGTACGTTAATAGTTAATAGCGTACTTCTTTTTCTTGCTTTCGTGGTATCTTGCTAGTTACACTAGCCATCCTTACTGCGCTTCGATTGTGTGCGTACTGCTGCAATATTGTTAACGTGAGTCTTGTAAAACCTTCTTTTTACGTTTACTCTCGTGTTAAAAATCTGAATTCTTCTAGAGTTCCTGATCTTCTGGGCGACGCGCACTGACACTACCATCGTTATCGGAAAGTCT
+
4444.4<445=;:;=<666<<<<<<>@>??<?;@?>=9??=A?BBBBBCE;;9D99169<9?;6;=?;;@99955.5===>+=<7;9:9,9?00+000/:277;99;6666<<=55.559498;;;<>><<9<===7;;<<<@<>>>>>>@==<5;/0*/7)/)/<<<==999.45555&55:.55555$5;;==6>??666>>;;7;=>>+55555.5155>@99:?::295>><=@@:>955)5:;9;;<<=9:;999;=@=9A?;?B<@:99<@B;@@@A
@ATNG8:00734:03850
GATGGTAGTATCTGCACACTCTGTCCAGAAGATCAGGAACTCTAGAAGAATTCAGATTTTTAACACGAGAGTAAACGTAAAAAGAAGGTTTTACAAGACTCACGTTAACAATATTGCAGCAGTACGCACACAATCGAAGCGCAGTAAGGATGGCTAGTGTAACTAGCAAAGAATACCACGAAGCAAGAAAAAGAAGTACGCTATTAACTATTAACGTACCTGTCTCTTCCGAAACGTAATGAGTACGAGAGAGCACACGTGTCTACCATCGTTATCGGAAAGTCT
+
75-.(--///8;@<?<<<=666>>?266>6;;=///7@,//<;;>>666:>:===<;;;;)4-3:83443999;3;;94999$9=;?=>@@0=996;;=<::55549644.4::599:4455=<@@A999959=>:<5?>><<89819;0//27//////878888333(3;1333168//(///3/////$39,338///3.2+23667;372789958<<:::97161666.6---05--/669;;3339933333376//./5(..55828888388/3325
@ATNG8:00740:03865
GATGGTAGTACATGATAGACGACACCAGAAGATCAGGAACTCTAGAAGAATTCAGATTTTTAACACGAGAGTAAACGTAAAAAGAAGGTTTTACTAGACTCACGTTAACAATATTGCAGCAGTACGCACACAATCGAAGCGCAGTAAGGATGGCTAGTGTAACTAGCAAGAATACCACGAAAGCAAGAAAAAAGAAGTACGCTATTAACTATTAACGTACCTGTCTCTTCCGAAACGAATGAGTACGATGAGAGAGCTCTCATCTACCATCGTTATCGGAAAGTCT
+
ABA@6<::///<<<==;;5444445.5558==@@=@5:.55999:<7::6<54455=<<=+<266<;;;<;;=?6;<<>@@@+??:=5>=90999=;BAA@>768)/*/939//)/;455;;ABBABEBBAB?AABC>@@;;:BBB=A;<00)/7>:>:>>8995998<AA=B@@:>>>>A;><=;999898%7989<37737>;2933788+5.259::5;595555.5.49;4===;<<<=<@?AB??@BBAAAA778879<<<9,338896<877,33(3877
@ATNG8:00748:03851
GATGGTAGATACTCGCTGATACACCCAGAAGATCAGGAACTCTAGAAGAATTCAGATTTTTAACACGAGAGTAAACGTAAAAAGATGGTTTTACAAGACTCACGTTAACAATATTGCAGCAGTACGCACACAATCGAAGCGCAGTAAGGATGGCTAGTGTAACTAGCAAGAATACCACGAAAGCAAGAAAAAGAAGTACGCTATTAACTATTAACGTACCTGTCTCTTCCGAAACGAATGAGTACTATAGACTATCTGAGACTACCATCGTTATCGGAAAGTCT
+
CCDC?CDCCCCCD@CACCCCBBCDD>BCB?CBBB??=@?BCCCCBB?BC>B?AA>>?AAA3B?CBBBBCCBBBC>BAAAA@@0?@AA?BDD;CCC@CCCCCDCBB?B@BB@BCC@BBCDCABACCCCCCBCD@DBCB?BBBA?@@@=A?B;;8;CBBBAAB?CDCCBC?BC?BBC@BBCBB=AA@<@@@@A2AD@C@??CCDBA:?=?===8<4<?BBB@BDAAABB@B@BEC>A@A=::9CBBBBBCCBBBBABCBBBCBBBBG@B@@?C?BCCC?CB>C@?>
@ATNG8:00763:03842
GATGGTAGTGTAGTGCGCGTCGTCCAGAAGATCAGGAACTCTAGAAGAATTTCAGATTTTTAACACGAGAGTAAACGTAAAAAGAAGGTTTTACTAAGACTCACGTTAACAATATTGCAGCAGTACGCACACAATCGAAGCGCAGTAAGGATGGCTAGTGTAACTAGCAAGAATACCACGAAAGCAAGAAAAAGAAGTACGCTATTAACTATTAAACGTACCTGTCTCTTCCGAAACGAATGAGTACGTTTTGACGTACGTGAGCTACCATCGTTATCGGAAAGTCT
+
:<<>:BB@@@>9@<;555<656;;7<<>:==<<55045<=595><7:=-44(334/////$/39:////;;==?5::;;<<<'//)/1777*8///6:777;=BBB@D=<<583<7AA=::=88:;<B==???9;ABB@CBBBBBBB@B?BBA=AABBBCCD@B@>>AA>AC8::A>ABBBB>BBD=@@DEF3??;???=???<><<<>=76/66(7899@<@@@>>=A<A=>>>5=??;?ABA>>>99:9+9??@ABBBBB@A@@@@<AACAB=B;;;6;;1;888
@ATNG8:00728:03934
GATGGTAGTGTGTCTCTGAGGTACTCATTCGTTTCGGAATGGAAGACAGGTACGTTAATTAGTTAATAGCGTACTTCTTTTTCTTAGCTTTTCTGTGGTATTCTTGCTAGTTACACTAGCCATCCTTACTGCGCTTCGATTGTGTGCGTACTGCTGCAATATTGTTAACGTGAGTCTTGTAAAACCTTTCTTTTTACGTTTAACTCTTCGTGTTTAAAAATCTTGAATTTCTTCTAGAGTTCCTGATACTTCTGGATAGCGACGCGATATACTACCATCGTTATCCGGA
+
78896:/449////////994559@@996:B?<5=@5@*/0)/27>//6:>=5//)/)/)//:5;7<:<:::555>98888$33-333333&38877/33=6:@6??@A??493;7568828::2;477:8855515<<<.55999;;999=<;9568/---,--(-,39:555589.55555)5.5=999999*75537070...3.377779'2222$222.58055.35./..336728399:33573---,2-,----38733222::999433....332-204
@ATNG8:00734:03937
GATGGTAGGCACTGCGCACACATCCCAGAAGATCAGGAACTCTAGAAGAATTCAGATTTTTAACACGAGAGTAAACGTAAAAAGAAGGTTTTACAAGACTCACGTTAACAATATTGCAGCAGTACGCACACAATCGAAGCGCAGTAAGGATGGCTAGTGTAACTAGCAAGAATACCACGAAAGCAAGAAAAAGAAGTACGCTATTAACTATTAACGTACCTGTCTCTTCCGAAACGAATGAGTACTATAGACTATCTGAGACTACCATCGTTATCGGAAAGTCT
+
@AAB?BBC@BB;;:;BBC@AACAAA<ACD@DBBBBB@CAGECCCCD?BB@C@BBBCCCCC3C?BBBCBBBBCBC<AABEGFF5A@?BADDD;CCC@CAAACCDBB?B@CD@CCC?BAACCCCCCCCCCBAAC@CBAB?BBAABBBA>C@CBC@BBCCCBBB?BBBBCB?BB?BBA5::=??5999<@@ABB2AD@B===@@@@@<>;>>AA:=:>>BCC?BBBB@?<2929>>9@@@=???ADBBBCC?@?A>>?BBBBCBBBAA>ABBBD>AACC?CC;A877
@ATNG8:00736:03927
GATGGTAGGCACTGCGCACACATCCCAGAAGATCAGGAACTCTAGAAGAATTCAGATTTTTAACACGAGAGTAAACGTAAAAAGAAGGTTTTACAAGACTCACGTTAACAATATTGCAGCAGTACGCACACAATCGAAGCGCAGTAAGGATGGCTAGTGTAACTAGCTAGAATACCACGAAAGCAAGAAAAAGAAGTACGCTATTAACTATTAACGTACCTGTCTCTTCCGAAACGAATGAGTACGAGAGAGCACACGTGTCTACCATCGTTATCGGAAAGTCT
+
444;8=BC?CCBCCCDCCCCCEAAA<BBB?BCCA996:<ABCBDCCACI?B?BCDDCDCD3B?BCBBBAAABCA9@?;;;;;*;C@C5;;;*9AA;?:99>=?>A=@<@A=@@@@CBBCBBBDCCCBBBBBB?AA@@<@@BCA@AC@E@CBB?BBBBCCCB@??@DCBAAB>AAA=@@???8==<9<<>>?1;C>C8;;@@<<<,/+/<995:9=>BAA?ABCAA??<?=?CC=C??<????BBBBBBB99:BBBBBAAAB@@AA=D;:;B?BB::48<4=?BA
@ATNG8:00739:03915
GATGGTAGGTGCACATGAGTGTATCCAGAAGATCAGGAACTCTAGAAGAATTCAGATTTTTAACACGAGAGTAAACGTAAAAAGAAGGTTTTACAAGACTCACGTTAACAATATTGCAGCAGTACGCACACAATCGAAGCGCAGTAAGGATGGCTAGTGTAACTAGCAAGAATACCACGAAAGCAAGAAAAAGAAGTACGCTATTAACTATTAACGTACCTGTCTCTTCCGAAACGAATGAGTACGAGAGTCAGAGCAGAGCTACCATCGTTATCGGAAAGTCT
+
:::?@?@A?;;9A=?CCCCCHCCCB@CDC@CECC@?=@ACCCCBBB@CC@C@BBCCDDDD2E@CCAABBFGECE=BB<<;;;*<B>C5;;;4:@?=C@@BCCDCB?B@BB?BBB?BBBBBCBBBCCCCCCCF@C@@@?BBB@AB;;7;?AAA>@@@BBGDD@CCBAAD?BB>AAB@CCBBA<AAA=AAAAA3AB?B@?@DHDBB?>;>>==1818=BBC>B@@@A@D=A>ADD>C;;8:A@ACBBCBBBBBCBBBBCCCAAABBB?B>>>B?899A8?<8?@@=
@ATNG8:00745:03896
GATGGTAGCACGAGTCACTCATATCCATAAGATCAGGAACTCTAGAAGAATTCAGATTTTTAACACGAGAGTAAACGTAAAAAGAAGGTTTTACAAGACTCACGTTAACAATATTGCAGCAGTACGCACACAATCGAAGCGCAGTAAGGATGGCTAGTGTAACTAGCAAGAATACCACGAAAGCAAGAAAAAGAAGTACGCTATTAACTATTAACGTACCTGTCTCTTCCGAAACGAATGAGTACGTGTGCGACGTGTCTCCTACCATCGTTATCGGAAAGTCT
+
@??B?CABCBA@;CCCDDDDCCCCC@BBB@CCCBCC@D<??DCCCD?AA<A@CBA??>>>0??CCCABBCB???9<?99999(:@;@:AAA5BAC@DA@ABBBBB?B?@@<@@>9<>AAA;<<=CCC@===A:@>>=7?=A@>A:86:<A@B@B>>@BBBC?CB?>BB@BB?BBB:@>999,7><79<<<</;:4:AB??????<@<>>>@<@<?@??@<@DAA====C=CCD:?BB?888A989B??>A?>?;;:=>>>>=AAA<@888D=CB>>:?D:B===
@ATNG8:00752:03894
GATGGTAGAGTATCATGTGTATCTCCAGAAGATCAGGAACTCTAGAAGAATTCAGATTTTTAACACGAGAGTAAACGTAAAAAGAAGGTTTTACAAGACTCACGTTAACAATATTGCAGCAGTACGCACACAATCGAAGCGCAGTAAGGATGGCTAGTGTAACTAGCAAGAATACCACGAAAGCAAGAAAAAGAAGTACGCTATTAACTATTAACGTACCTGTCTCTTCCGAAACGAATGAGTACTACTCTCAGAGACACACTACCATCGTTATCGGAAAGTCT
+
:::=5:?A;;6=ACCABBCCBBBA?=;;;<@AAAAB>A@CCCBBBC?@@?A@CEDDDDEE5B?BABBBCCCCBC=A@BBBBB5CB@D6;;;-;@A?CCCCCCC:::;?CB8::B=A?BBBBBCCCCCCCCCC@CB@@=@BBBCCCB?B>B:96:A@@@BCD@ABBCBB?AA@DBC=??@@>8>78188889(9@;@9:9@ABAA>A@DA@>;@=D?CAA?ACBBABA>B@@AA;AAA>ABBDDDBC@@@BCCB@@CACCCCBBBC?BDDBB>BBBB;>>8>A@@
@ATNG8:00760:03936
GATGGTAGACACGTGTATCTCTCGTACTCATTCGTTTTCGGAAGAGACAGGTACGTTTAAATAGTTAATAGCGTACTTCTTTTTCTTGCTTTCGTGGTATTCTTGCTAGTTACACTAGCCATCCTTACTGCGCTTCGATTGTGTGCGTACTGCTGCAATATTGTTAACGTGAGTCTTGTAAAACCTTCTTTTTACGTTTACTCTCGTGTTAAAATCTGAATTCTTCTAGAGTTCCTGATCTTCTGGTCTACTACACTGTACTCATCGATCTTGGTAAGTCT
+
0//;:;/0/<7777///-----//977;<<:7<5555&5<7<9666;==<=BA@;?@.;;(44:;7>9=558;543;533333$33,3333(39<<:>90+/;*//668858@@?BDA@=?;;5:::;9?=<<8065::*//56877999==@6558;AAA7==<>:>@A>@>@AA99<<<;.:7>8<=@@@/@@9;<)//6//-7--/(///&.35592827726665522,216997;;-//84856:==>:;;>>AAA=>>>>>@A@@:=:=>=BA?@
@ATNG8:00715:03979
GATGGTAGCACGTGTCACTCATATCCAGAAGATCAGGAACTCTAGAAGAATTCAGATTTTTAACACGAGAGTAAACGTAAAAAGAAGGTTTTACAAGACTCACGTTAACAATATTGCAGCAGTACGCACACAATCGAAGCGCAGTAAGGATGGCTAGTGTAACTAGCAAGAATACCACGAAAGCAAGAAAAAGAAGTACGCTATTAACTATTAACGTACCTGTCTCTTCCGAAACGAATGAGTACCTCTCAGACGCTCGTCCTACCATCGTTATCGGAAAGTCT
+
958;7<BBACABBBBBABBCCCCCD?BCC?BCCDCC@C@BBCBCCB?BD@D@CBB@@???1@@DCCCCCCCABB<BB@AAAA0::4;>BBB:BGGABBDCCCD:98;@BB@BDD@CCCCCBABBCDCCCCCC@CB@A>AAABACBB@C?BAB@BCCDDCCC?AAABCC?BB?AAB?ABA@@:A@@;=???>1?C?AAAAB@@>><>;>>AB<@<@ABBC@BCBBAAA?B?BCC>BBC?BBBBCCC?BBA@AABCCC@@?@@<@@A<@@@@C?BBBC?CD>B889
@ATNG8:00720:03962
GATGGTAGTGATACAGATCAGACACCAGAAGATCAGGAACTCTAGAAGAATTCAGATTTTTAACACGAGAGTAAACGTAAAAAGAAGGTTTACAAGACTCACGTTAACAATATTGCAGCAGTACGCACACAATCGAAGCGCAGTAAGGATTGCTAGTGTAGCTAGCAAGAATACCACGAAAGCAAGAAAAAGAAGTACGCTATTAACTATTAACGTACCTGTCTCTTCCGAAACGAATGAGTACGTGTGCGACGTGTCTCCTACCATCGTTATCGGAAAGTCT
+
@?@@5;>BAABCBBBDCCCBCCGDCACCC@CCCC@@?A@CECCBBC?BB@B?A@@99889$84?@=CBBBBBBA8=<;::;;':>89.44)5>>9=@<@B@@;;9;?BB?BBB@CCCBBBCBCDCCCCCCD@BBCE@BBBDBAAA@B@CC?CACCFDCCBBBCCCBC>AB>@@@@CBBBB8:::?BBBBB3BB@::9CBBBCBAE@BBAA6;6;BCBC@CDBBBCC>A>AAB=BCC@DC??>8999:BABBCC>>@B8657<@94=><=F?BBCC@BB>DA;:
@ATNG8:00724:03981
GATGGTAGGACGAGCGTCTGAGAGGTACTCATTCGTTTCGGAAGAGACAGGTACGTTAATATTTAATAGCGTACTTCTTTTTCTTGCTTTCGTGGTATTCTTGCTAGTTACACTAGCCATCCTTACTGCGCTTCGATTGTGTGCGTACTGCTGCAATATTGTTAACGTGAGTCTTGTAAAACCTTCTTTTTACGTTTACTCTCGTGTTAAAAATCTGAATTCTTCTAGAGTTCCTGATCTTCTGGGCTGCGCTGATATGCGCTACCATCGTTATCGGAAAGTCT
+
458:5;:94;<<4<;ABDCCCCBB?BCCCC@@=ABBB=BC@C@CBCCCBC@BCCCC=A=ACBC=C@CCCCBBCBA=AA@@@2AC?BBBB>BDCB@C;;8;@?ABCDDC@CAAACCBB?CCC?B@BBAAABBB?CCCC>@ACABB???BCDDAA@@;@@@=@@<@<@@AAAAAAA=@@@BB6@<@<>>AAA/@@777.799///:99<18887'28;;A;A;==7<>>@778>D9==AA>=1//8818//-=7--/======:///9///:=7????;?D;DA?>
@ATNG8:00729:03956
GATGGTAGACATATCGTATCTCTGTACTCATTCGTTTCGGAAGAGACAGGTACGTTAATAGTTAATAGCGTACTTCTTTTTCTTGCTTTCGTGGTATTCTTGCTAGTTACACTAGCCATCCTTACTGCGCTTCGATTGTGTGCGTACTGCTGCAATATTGTTAACGTGAGTCTTGTAAAACCTTCTTTTTACGTTTACTCTCGTGTTAAAAATCTGAATTCTTCTAGAGTTCCTGATCCTTCTGGTGTCGTCTATCATGTACTACCATCGTTATCGGAAAGTCT
+
888@9=CCBBDCCBBCCCCEECCCCCCCAA@?@CCC=BB?B?BBCCCCC?CCBBB>B?BBBB@C@BA@ABBBAA>ABBBB3B@;?77729999?BCC@BB599?BAA>ACCB@>@@;A@@:>:>?>>>A;;7;??A7::A<==>>C@@???@@@;;;;<@B=B=@>>>??B>>:<??DE6>:=988889(8<///)/88///8658/5555$255574859959=<8588:>7;>=::9@///@9@::>@@=>>A@@>>>???@=7==@:95///<6;:2;;>?
@ATNG8:00733:03987
GATGGTAGCTATACGTATTTCTATGTACTCATTCGTTTCGGAAGAGACAGGTACGTTAATAGTTAATAGCGTACTTCTTTTTCTTGCTTTCGTGGTATTCTTGCTAGTTACACTAGCCATCCTTACTGCGCTTCGATTGTGTGCGTACTGCTGCAATATTGTTAACGTGAGTCTTGTAAAACCTTCTTTTTACGTTTACTCTCGTGTTAAAAATCTGAATTCTTCTAGAGTTCCTGATCTTCTGGATAGCGACGCGATATACTACCATCGTTATCGGAAAGTCT
+
444>9=BCBBBBCDDCBBB=BBCBBBCCCCBB@BCCC>CCAC@CC@BCBD?CCCCC?C?CCBB?B=AACCCCCAA?ACACB1AA?ABBB<BBCC@BAA=AB<??ACCC?AAAAAAAC>AAA<B>BB>BBB=><ABA?7::A@??>?AAA>@=>=A=577<??<?=BBAAABB@@;@@@CC5B;>:;;:::+:>;;:3;>><=>A===07888(6==>A<@<@@<@B@@>>>;>=AAAC@@;@:97:AAA@<<<BAAAA@@@AAAA<@>>>?;?@@D;AA9A<<=
@ATNG8:00737:03984
GATGGTAGTATATCGCGTCGCTATCCAGAAGATCAGGAACTCTAGAAGAATTCAGATTTTTAACACGAGAGTAAACGTAAAAAGAAGGTTTTACAAGACTCACGTTAACAATATTGCAGCAGTACGCACACAATCGAAGCGCAGTAAGGATGGCTAGTGTAACTAGCAAGAATACCACGAAAGCAAGAAAAAGAAGTACGCTATTAACTATTAACGTACCTGTCTCTTCCGAAACGAATGAGTACTATAGACTATCTGAGACTACCATCGTTATCGGAAAGTCT
+
444406AGCCCCCBBBCCCCEBBACACED@CCCBBC>A=ACCBBCC@CC@C?BBBBCCCC5C@BCCCCCBBBBC<BBBDCCC3;;5;4;;;6;DDACCDCCCD@@?@ACG@CCC>@@CCCCCCCCCDDDBBB?BCBB?AA@@@A??<@?A@@?ACCECCCC?CCBABD?BB@AAA:??999,9<<;>@@AA2@D?C???BBBBB<A<????5:5;>A?@=A@AA@@@<?=@BA=B::89@@AABBBBBABBBCBBBBBCCCCC@@=?BBBB?BCBB?BC>C888
@ATNG8:00739:03954
GATGGTAGTACATGATAGACGACACCAGAAGATCAGGAAACTCTAGAAGAATTCAGATTTTTAACACGAGAGTAAACGTAAAAAAGAAGGTTTTACAAGACTCACGTTAACAATATTGCAGCAGTACGCACACAATCGAAGCGCAGTAAGGATGGCTAGTGTAACTAGCAAGAATACCACGAAAGCAAGAAAAAAGAAGTACGCTATTAAACTATTAACGTACCTGTCTCTTCCGAAACGAATGAGTACGATGAGAGAGCTCTCTCTAATCGTTATCGGAAAGTCT
+
944:044<=::@CBBBBBC@;96558=;95995559.55)55599:<9@;<@<8:6;;@@@+@666@>CBA=<<@695944444#4:7<7<<<0<<;7<6655;7//,/7;;<=9;9;;>>CDCCCD;;;BIBB?BB<;7;BA@A@@@;@?;<;;?695<?==7;;==@D@@@;>>=8=;777*7==1;;;;;;%;8688;;:8;;=/79(899?<?7=89969<;;;;<<7:8555)4:;055=A<>??=0//66689:3339:833/3;AA?BA>>:=A6=866
@ATNG8:00739:03981
GATGGTAGTAGTACACTAGTCATACCAGAAGATCAGGAACTCTAGAAGAATTCAGATTTTTAACACGAGAGTAAACGTAAAAAGAAGGTTTTACAAGACTCACGTTAACAATATTGCAGCAGTACGCACACAATCGAAGCGCAGTAAAGGATGGCTAGTGTAACTAGCAAGAATACCACGAAAGCAAGAAAAAGAAGTACGCTATTAACTATTAACGTACCTGTCTCTTCCGAAACGAATGAGTACACATCGTCGTGTCGTGCTACCATCGTTATCGGAAAGTCT
+
888:5;:BBBABBCCBBCCCC@@@@=ABD?CBBCBA>B>BCCDCCC@AB?B@AA@@@BBB5C@DEAACBCD???9989<<<<0?@;>9>>@7@BD?AAABBBCCCAC@DE@BBA@BAAACBBDECCEBCCBB@CB;;:;BD>@=9::/;=AAB@@@@BBC::9:BBBBB>AA?CCC@BB@@@9=;;9?BDFD3CC?AABBB@DBC<><>>>>6;7;@BBB@BBA@:::6:=@@A=A::49A@@@ACBBBB???AAB@>>>A@@BBA?B989B@CBAB?DE>CA?@
@ATNG8:00740:03960
GATGGTAGTAGTACACTGTCATACCAGAAGATCAGGAACTCTAGAAGAATTCAGATTTTTAACACGAGAGTAAACGTAAAAAGAAGGTTTACAAGACTCACGTTACAATATTGCAGCAGTACGCACACAATCGAAGCGCAGTAAGGATGGCTAGTGTAACTAGCAAGAATACCACGAAAAGCAAGAAAAAGAAGTACGCTATTAACTATTAACGTACCTGTCTCTTCCGAAACGATGAGTACGTGTGACGTACGTGAGCTACCATCGTTATCGGAAAGTCT
+
4444.4:::<;<<??@=>B996==39:@4599999.916<CDFCC@CD@B?BA;;9>>>)98555ACBA?@CD=@?;:9::*99<?255)5596;>>=;99492:9>6@=<;???;;?>>>>>666;;D5:;5525<<?ACAB?BACBB@A@@@@;99;?>>>A><//)///(/6----&///(/999:+:;5<442555992636888/505254:7<43388826)///(////::688;;8888===9:;:::>:>73317////46///59917822
@ATNG8:00742:03943
GATGGTAGGCACTGCGCACACATCCCAGAAGATCAGGAACTCTAGAAGAATTCAGATTTTTCAACACGAGAGTAAACGTAAAAAGAAGGTTTTACAAGACTCACGTTATCAATATTGCAGCAGTACGCACACAATCGAAGCGCAGTAAGGATGGCTAGTGTAACTAGCAAGAATACCACGAAAAGCAGAAAAAAGAAGTACGCTATTAACTATTAACGTACCTGTCTCTTCCGAAACGAATGAGTACTACTCTCAGAGACACACTACCATCGTTATCGGAAAGTCT
+
655>7<;<7<=55544::5559555)5::.59@@;;9;;AADCCCDA;;7;;88..-555$--388-666//;;;3//-8888'--(/)///&/:<.56>555;5;40@00*000)/7:9?A@ACCCCCCCBB?B<;;<@AABCCBB?B=B9;4:??<DA?C?C@?@BB?AB@::7:<83333&333333333#371778888===4858<;;;=9;:;;;=BBBBCCC@C?BBA=@AA?99:A@ABBBBBDBBACBBBBC??=BC@=@0--86.--8)/0)/525
@ATNG8:00743:03952
GATGGTAGTATCTGCACACTCTTCCAGAAGATCAGGAACTCTAGAAGAATTCAGATTTTTAACACGAGAGTAAACGTAAAAAGAAGGTTTTACAAGACTCACGTTAACAATATTGCAGCAGTACGCACACAATCGAAGCGCAGTAAGGATGGCTAGTGTAACTAGCAAGAATACCACGAAGCAAGAAAAGAAGTACGCTATTAACTATTAACGTACCTGTCTCTTCCGAACGATGAGTAACTATAGACTATCTGAGACTACCATCGTTATCGGAAAGTCT
+
/877499@>?B<@;>;=;;;??<C:CCD@DDCB;;7;=;;;@?=?;==;?9??@ABCCC3C::9ACAAABBCC>A877CCC3@@:?1877&399398558>??@=B=@@;=;:5:<>A>>>@@@@>>>A@B<>=8808:8787//*/49;@<A>=<===<:===@??;?A>@BB;>:<<6;<95////(//(/555<;:77.5.5;<<5:36:///6;988?<=7;6//*/==000=0/(/8:888A776>>EBAA@@???<===@@=====5;;1;>==
@ATNG8:00746:03959
GATGGTAGGCGACATACATACGCGCCAGAAGATCAGGAACTCTAGAAGAATTCAGATTTTTAACACGAGAGTAAACGTAAAAAGAAGGTTTTACAAGACTCACGTTAACAATATTGCAGCAGTACGCACACAATCGAAGCGCAGTAAGGATGGCTAGTGTAACTAGCAAGAATACCACGAAAGCAAGAAAAAGAAGTACGCTATTAACTATTAACGTACCTGTCTCTTCCGAAACGAATGAGTACGAGGGAGCACACGTGTCTACCATCGTTATCGGAAAGTCT
+
455>:>>DAC<<;66>@@CF;;;CC?;=9=@AB;;;=B=BCCDBCHHCC=@=?:;:CCCD5C?CCCCCDECECD>A@@@BBB2BB;A5;;;*;99<???>?:900*/40/)/>:39;:;<B9:9BCKCCCHC::9BB?ABBBAAAA;A;A;;5;:AAA?@?@BBAA9:273-37;2898;;3;77573333$3<498<8897?A=@<?=85.517=B;;8;<==0006:6:::38::59;;<;544=B=<BB>>@A@???AAA@?9??99:=@==?<@C=CBB?
@ATNG8:00763:03989
GATGGTAGAGAGACTGTAGCGCACCCAGAAGATCAGGAACTCTAGAAGAATTCAGATTTTTAACACGAGAGTAAACGTAAAAAGAAGGTTTTACAAGACTCACGTTAACAATATTGCAGCAGTACGCACACAATCGAAGCGCAGTAAGGATGGCTAGTGTAACTAGCAAGAATACCACGAAAGCAAGAAAAAGAAGTACGCTATTAACTATTAACGTACCGTCTCTTCCGAAACGAATGAGTACTATGTAGAGCTCTATACTACCATCGTTATCGGAAAGTCT
+
>:8C?BBBBBBB@AABFFCCCAAHD<;=CACCCC@@>A=@@BCCCC?BD@C?CBBAAAAA2A@BEBBBBAABBA9@A;;;;;':?;?29:9&5@<=BCBBBBBCB?B@BB@BBC@BBBBCCBCCCCCDCDED?;;;@<@BDCDC::8;?BCC@DFDCAAAA?BBCEBC@??<?A@<@B?>@7;;;87999:(9@<@???CB@@<1616666)/(//00>;@??>@@>A8AA@:@?>9???@@@BBBBBBCCCCCDCCBBCBA??;?@@?>;A@@@=@A<AB@@
@ATNG8:00715:04015
GATGGTAGCGAGCGAGTGTGTATACCAGAAGATCAGGAACTCTAGAAGAATTCAGATTTTTAACACGAGATTAAACGTAAAAAGAAGGTTTTACAAGACTCACGTTAACAATATTGCAGCAGTACGCACACAATCGAAGCGCAGTAAGGATGGCTAGTGTAACTAGCAAGAATACCACGAAAGCAAGAAAAAGAAGTACGCTATTAACTATTAACGTACCTGTCTCTTCCGAAACGAATGAGTACGAGAGTCAGAGCAGAGCTACCATCGTTATCGGAAAGTCT
+
<88>=@@CAAB@@@@@ABABCCAAB?B;;99@@;;;2:49<<:99?;>?9>=>>>:::;;*99>CCCCCCC8:9,;A;;;;;*;A=A<@@@4ABCBDBBBCDDBC?C@CC?CCC?CCBBBBBBCCCCBBCBC@CCCC?BBBBDDBA?CBDBB?BCCCCCCC?CCCDCB>AA?BBB?@BBCB:@>>>>EDDC/AA?B>>>CCCCC?B?>>??7:7;ACCC@CC@@@@@<@>@CE>DBB?BBBBCBBBAAABBCCC@@ABBAAABBB?BB>>B@BB>>9>C5>:88
@ATNG8:00719:04011
GATGGTAGTACATGATAGACGACACCAGAAGATCAGGAACTCTAGAAGAATTCAGATTTTTAACACGAGAGTTAAACGTAAAAAGAAGGTTTTACAAGACTCACGTTAACAATATTGCAGCAGTACGCACACAATCGAAGCGCAGTAATGATGGCTAGTGTAACTAGCAAGAATACCACGAAAGCAAGAAAAAGAAGTACGCTATTAACTATTAACGTACCTGTCTCTTCCGAAACGAATGAGTACTATGTATAGCTCTATACTACCATCGTTATCGGAAGTCT
+
9989<AAAB@@?@=;:::@@;9;BB999:6559:::)/)/::9988344236;:///<<<*<,//9///://)/;17///777'7<7<.555&5//)/7///;;45469>>:==B;?@;9;@555>;;;=<<<@CCDF;;;ECCCBC@FEC@?=?@?@?????B@BBBB?@?<>>>=A@ABB9>76157888*56///..8999>8>9>=>@>E<;:@BB>BCBBCBB?B??@@;@BA=AABBBBBCCAABBBBBBBBBBD::96818>@?@=B?@@>D<?==>
@ATNG8:00722:04019
GATGGTAGCGCACACATAGATACAGTACTCATTCGTTTCGGAAGAGACAGGTACGTTAATAGTTAATAGCGTACTTCTTTTTCTTGCTTTCGTGGTATTCTTGCTAGTTACACTAGCCATCCTTACTGCGCTTCGATTGTGTGCGTACTGCTGCAATATTGTTAACGTGAGTCTTGTAAAACCTTCTTTTACGTTTACTCTCGTGTTAAAATCTGAATTCTTCTAGAGTTCCTGATCTTCTGGTATGACTAGTGTACTACTACCATCGTTATCGGAAAGTCT
+
?::>7<<CCCCBCCCBCCCCCCCCCDBBBH;;;;CBC=BB?BACIECCCD@CCCCC@C@DCBB?CABCBBBDCAB>@@@??,??;AABA=@?@@996@@@D>BBCDDCACCDCECDC@CBB@C@CCCCBBBC?CCBB?CDECBBBBCBBCCBBBB?BBD@CC?B?BBCCBBBCC=A;;;;.;=A;;;;;-;A@@@<ACCCCCB;;;5;;;.;BB;;6;<@C@DCCCCCC?C@CCDCBB@CBB@CCCFCCCECCCDBBBBBBBB@CCBBB@CBAA=@@<AAAC
@ATNG8:00724:03997
GATGGTAGTACATGATAGACGACACCAGAAGATCAGGAACTCTAGAAGAATTCAGATTTTTAACACGAGAGTAAACGTAAAAAGAAGGTTTTACAAGACTCACGTTAACAATATTGCAGCAGTACGCACACAATCGAAGCGCAGTAAGGATGGCTAGTGTAACTAGCAAGAATACCGCGAAAGCAAGAAAAAGAAGTACGCTATTAACTATTAACGTACCTGTCTCTTCCGAAACGAATGAGTACTATGTAGAGCTCTATACTAATCGTTATCGGAAAGTCT
+
BBBE?BAABCEGCBBDBBBB@@@@@<@BB@CDGECC?C@CDBCCCC@BB?BACDBBBCCD5CADCFCCCBBDDI=BA;;;;;$9?<A=@==2<<>:<BBBABC;:7:?CC@BBB?BABCBBBBBBBBCCCCC?CCCC@B@BB9;;B@C@CCB?;;;BAABA?BB@@@B?BB@@@?>AA??=6=9929>>=@2?A>B>>>CCCCD>@>?BCC<@<>@CCCFBBBCBBB@C@FCC?B@@>@CCBBACCBBBBBBBBBBBBCCDCBB@BB@B?CCCC?AA<A:9:
@ATNG8:00724:04002
GATGGTAGCTCGCTGATGATATCTCCAGAAGATCAGGAACTCTAGAAGAATTCAGATTTTTAACACGAGAGTAAACGTAAAAAGAAGGTTTTACAAGACTCACGTTAACAATATTGCAGCAGTACGCACACAATCGAGGCGCAGTAAGGATGGCTAGTGTAACTAGCAAGAATACCACGAAAGCAAGAAAAAGAAGTACGCTATTAACTATTAGCGTACCTGTCTCTTCCGAAACGAATGAGTACACACTCTCATATGACACTACCATCGTTATCGGAAAGTCT
+
@<<B@CCCBCBBBBBBCBBCCCCCD@DDC=AACCCC?C@BCCCBAA?CC?A<AAAACCCB2A?ABAAABCCBB@9==9::::*;C=A>BBB8BDDICCCCCCCBC>A>@B@BBB@DBAACBCCCCBBBCCCC@DDD9988???AAB>B?BCC@CCCAAACA?AAAABB@BB?@?@;??@@A;????BFGED3@@<@;;<B;<;C<@;;;;>:>==>==A=A??????:>;>CE:>>>;@BCAAAAA>>>AAAB??@ACBBAAABB?BBBBC?BBBB?CE=B?@?
@ATNG8:00726:04038
GATGGTAGCTCTGCTCTGACTCTCGTACTCATTCGTTTCGGAAGAGACAGGTACGTTAATAGTTAATAGCGTACTTCTTTTTCTTGCTTTCGTGGTATTCTTGCTAGTTACACTAGCCATCCTTACTGCGCTTCGATTGTGTGCGTACTGCTGCAATATTGTTAACGTGAGTCTTGTAAAACCTTCTTTTTACGTTTACTCTCGTGTTAAAAATCTGAATTCTTCTAGAGTTCCTGATCTTCTGGGTGCGCTACAGTCTCTCTACCATCGTTATCGGAAAGTCT
+
;55B?BBC@A<BCBCDBBABICCDCCCDECAA>ACBB>EB?C@CCDBBBCACFC;;9;@BBBC@G@BBBIB@;<=;?CCCC2;<79???;BBCB>BBB?AA8:;@BBE@DDCCBBBC?BAA>A>BBBBBBBB=@@BB?BBBBCDCABDBBBCCAA>BCC=AA?A?ABCCCCCCC=A;;;;.<>C?BCEED2CC;;;7;AAAFDBAB@?BBBC2AAA;;7;>BC@CCBCBDC@DACCCCBB?AADD>A@@AAAAABCBBBBBBCBB>BBBBB?A@AA5;;7;BAB
@ATNG8:00732:03995
GATGGTAGGCACTGCGCACACATCCCAGAAGATCAGGAACTCTAGAAGAATTCAGATTTTTAACACGAGAGTAAACGTAAAAAGAAGGTTTTACAAGACTCACGTTAACAATATTGCAGCAGTACGCACACAATCGAAGCGCTGTAAGGATGGCTAGTGTAACTAGCAAGAATACCACGAAAGCAAGAAAAAGAAGTACGCTATTAACTATTAACGTACCTGTCTCTTCCGAAACGAATGAGTACTACTCTCAGAGACACACTACCATCGTTATCGGAAAGTCT
+
@<;@>A<<9>>B6:6=BBABBDBBB<BBC=@@@AAC@CACCBDEBC@BC@D@CBBBCCCC3C?BBBCCCCCBBB<@?BBCCC5CC@F@DDF<GCCACBBBCCC;;;;@DD@CCC@CCCBCBBCDDDDE@A@B=AB:::;CCAABBB>B@BBA?ACCCBBCC?CCDCBB?BB?BBB?BBBBB=BBB@BBCCC3AA@A///==A@>;@=A@>><>=>>ABC?CCCBBCB>A=AAA;@@@>ACBBBB???BBCCDAA?@?CAAAAA>><>>>>A=A@>>;?@6=;;;
@ATNG8:00733:03999
GATGGTAGCATCATGCATATCTCACCAGAAGATCAGGAACTCTAGAAGAATTCAGATTTTTAACACGAGAGTAAACGTAAAAGGAAGGTTTTACAAGACTCACGTTAACAATATTGCAGCAGTACGCACACAATCGAAGCGCAGTAAGGATGGCTAGTGTAACTAGCAAGAATACCACGAAAGCAAGAAAAAGAAGTACGCTATTAACTATTAACGTACCTGTCTCTTCCGAAACGAATGAGTACCTCTCAGACGCTCGTCCTACCATCGTTATCGGAAAGTCT
+
@@@B@BBAABBCCCCCCCCCBDCCD@DBB?CCCCBB?B@ECCBBEC?BB?C?CCCBBBBB1B?BCBDCAA@BBC>AABCCC;C@C@B7;;;6;CC@CBCCCGCA@=@@AA?BBB@CDDCCBBBBBCCCCDCC@CC??<@BA@ABBB?B?CBB@BDBBBCCD@CC@@AA@BB?>>>;>>===7??>:?AAAA3BC?B:::BBCAB=B:>?>><A;@@CCC?CCCC@@@<?=?BC>CBB?BBBBBCC?CBBBBBB>?>CCCAA=AAA<??@@C?CCCD?BB>BBBB
@ATNG8:00736:04024
GATGGTAGTACATGATAGACGACACCAGAAGATCAGGAACTCTAGAAGATTCAGATTTTTAACACGAGAGTAAACGTAAAAAGAAGGTTTTACAAGACTCACGTTAACAATATTGCAGCAGTACGCACACAATCGAAGCGCAGTAAGGATGGCTAGTGTAACTAGCAAGAATACCACGAAAGCAAGAAAAAGAAGTACGCTATTAACTATTAACGTACCTGTCTCTTCCGAAACGAATGAGTACAGAGAGTACGATATGTCTACCATCGTTATCGGAAAGTCT
+
?;>A?BBECCCBB@A@CDCCBBBCB@BCG@BBCBBBBC@BBCCCBB?B@?;>?=9999:$:.99AB==GCBAA;@?;;;;;*;@=A?BCC;CCIACCCBBCCBC@B@BB@BBA?BAAABE@A@DBBCCCCCBBBBF@CCCBBCBA=B?BA@?ACCBBCDC@BBABB@?CC?ABC>BBAA?999:<?CDHF3BB>A???@@??>>A><@??7:7:ACBB@BCCCBBC@C?BAC>DCC=????A@AABCCCFAA99:BBBB??@BB?BBAAA:=99<8>=4>;;;
@ATNG8:00745:04014
GATGGTAGTATATCGCGTCGCTATCCAGAAGATCAGGAACTCTAGAAGAATTCAGATTTTTAACACGAGAGTAAACGTAAAAAGAAGGTTTTACAAGACTCACGTTAACAATATTGCAGCAGTACGCACACAATCGAAGCGCAGTAAGGATGGCTAGTGTAACTAGCAAGAATACCACGAAAGCAAGAAAAAGAAGTACGCTATTAACTATTAACGTACCTGTCTCTTCCGAAACGAATGAGTACTACTCTCAGAGACACACTACCATCGTTATCGGAAAGTCT
+
AABC?BBBBCB@BCCCBBBCBBECC@CCC@CAABBC@CAAAABBBE@CC>C@CCA;<;;;*;=@@BCBDCCEBB=@?;;;;;*;A<@<@AA;ACDACCCCCBBBC@C?CC@BBB>A@BBCCCCCCCCCCBCC>BABB?BBBCCCBA>B?B@@>ABADBCCC?AAAABA?DD?AAA=@ACFF>BBB>@@@@@2@A<A::8?AA?>:>=AAAA<A<AACCB@BBBABBB=@=@AA=BDC?CCCBBCCBBBDCCBBBAAACB>>=???<@?BCB<A>>>=AA6;767
@ATNG8:00748:04013
GATGGTAGGCGTGTGAGAGTCTGCCCAGAAGATCAGGAACTCTAGAAGAATTCAGATTTTTAACACGAGAGTAAACGTAAAAAGAAGGTTTTACAAGATTCACGTTAACAATATTGCAGCAGTACGCACACAATCGAAGCGCAGTAAGGATGGCTAGTGTAACTAGCAAGAATACCACGAAAGCAAGAAAAAGAAGTACGCTATTAACTATTAACGTACCTGTCTCTTCCGAAACGAATGAGTACGTGTGCGACGTGTCTCCTACCATCGTTATCGGAAAGTCT
+
A@@B?BCD??@ABABBCEDBBBBCC@DCC@BBBCBB@B@BBDCCCC@CC?C@CCB@@@@@2@?ABB??@BCCCB=AA99999(9?;><ABB:CBE@CBB?BBBBB>B<@@>BBA:>>>>>>>AAA@@@@@>>9>AAA;>>===?AC<A<@==9=@>>>AAA;@==>BC?BB?BBB?B@CDC>AAA?BCCCC3AA<AACA?????9>9>>?A;A;>>>AA;A@@?888;B=???9>B@@@AABBB>@A>>>>>@@>>==;9<:=>B=AA>>><AAAA9AD7AA66
@ATNG8:00751:03995
GATGGTAGGCACTGGCGCACACATCCCAGAAATCAGGAACTCTAGAAGAATTCAGATTTTTAACACGAGAGTAAACGTAAAAAGAAGGTTTTAACAAGACTCACGTTAACAATATTGCAGCAGTACGCACACAATCGAAGCGCAGTAAAGGATGGCTAGTGTAACTAGCAAGAATACCACGAAGCAAGAAAAAGAGTACGACTATTTAACTATTAACGTACCTGTCTCTTCCGAAACGATGAGTAACTATAGACTATCTGAGACTACCATCGTTATCGGAAAGTCT
+
><<=:><:397///)//795569;;;3;=>@6=<991616;;@DAA;?@4;5;BA@BABB2B?BBBB@@@?99978AB;;;?000*/6:::)0)/=698::::;884848?8>3855>>@==777777;777<7;;<;.5//://///(//57A><<<777771777><<99=6=;>6;<A@:8896==;;=,///88;777;755'54955549/55553(//723..(.(.77..433337773333;;;::888;8::444<:627>777>??7808=6=>>=
@ATNG8:00758:04001
GATGGTAGCTCGCTGATGATATCTCCAGAAGATCAGGAACTCTAGAAGAATTCAGATTTTTAACACGAGAGTAAACGTAAAAAGAAGGTTTTACAAGACTCACGTTAACAATATTGCAGCAGTACGCACACAATCGAAGCGCAGTAAGGATGGCTAGTGTAACTAGCAAGAATACCACGAAAGCAAGAAAAAGAAGTACGCTATTAACTATTAACGTACCTGTCTCTTCCGAAACGAATGAGTACTACTCTCAGAGACACACTACCATCGTTATCGGAAAGTCT
+
>::B9<;DCA=??@A@ECBBBABAB?CCE@CBCBCC@D@CCDBCCC?9979=?@?:9888$73<=?@AABBCCC9=<:4444$4;6<8AAA9@CE?;=;BBBB;;5<>AA=@BC@DCCBCCEJECCDDLDCC@BBBC@CCA@AA::5;?A<<:;DCCCCBB?BBAAAHAAA>CBB;>>BBD=>><298999(:@<A>:;;>567;>;>?>A9@<@@BCC@CAAAAAA=A>AAA;@??;?AABBBBBBCBBCDBCCBB===<<9999:=<;<;??@@<AA:>;;;
@ATNG8:00717:04059
GATTAGTGATACAGATCAGACACCAGAAGATCAGGAACTCTAGAAGAATTCAGATTTTTAACACGAGAGTAAACGTAAAAGAAGGTTTTACAAGACTCACGTTAACAATATTGCAGCAGTACGCACACAATCGAAGCGCAGTAAGGATGGCTAGTGTAACTAGCAAGAATACCACGAAAGCAAGAAAAAGAAGTACGCTATTAACTATTAACGTACCTGTCTCTTCCGAAACGAATGAGTACCTCTCAGACGCTCGTCCTACCATCGTTATCGGAAAGTCT
+
::?9A?@ABCBABCCBBACBBBC@CCB?BCBCCC?A=@@A@???<==8;2<<==@@?>):4:::<<;>;373)3?;;;;-497;.555&5996;=BCHGCDD@B?BA?@@@@BBCBBABBB:99@@;=B:@AAA8::BAAADG=@;>00+0?><@???9@885:@7@@=@?:5879;;1///*//:>>,//(35567788:)/)...72757;A@C?BB@@ABB?B>@AB=A@A>B99999C?BABBC;;;@877DDD=;;=6///9@=????>BC>CABB
@ATNG8:00722:04082
GATGGTAGTAGTACACTAGTCATACCAGAAGATCAGGAACTCTAGAAGAATTCAGATTTTTAACACGAGAGTAAACGTAAAAAGAAGGTTTACAAGACTCACGTTAACAATATTGCAGCAGTACGCACACAATCGAAGCGCAGTAAGGATGGCTAGTGTAACTAGCAAGAATACCACGAAAGCAAGAAAAAGAAGTACGCTATTAACTATTAACGTACCTGTCTCTTCCGAAACGAATGAGTACTACTCTCAGAGACACTCTACCATCGTTATCGGAAAGTCT
+
<AAB@CBBBBBC@AAABBECB;;;;6;@A>AABC@@=A9<;BBBBC@BB@B@AA@:;;;;);<?>?AAABBAAA:@A@@@@@0@C>C5;<09@@6>B=ABBC9;;:@BB?BCCADCBBCCCBBBCCBCB@@>@CBB=AAAABBCB>B?A@@=@BADBDDB?AAABCC?BB?BBA8???>?8;??;9:;;;+:A=AAABCDA=>:=9<==>8=8==???<??@BCBB?C?CCD=BBC?BBBBCDBB>BBBBBB@??=>=?><===8=????<@??=9=<6<///
@ATNG8:00727:04074
GATGGTAGACATATCGTACTCTCTGTACTCATTCGTTTCGGAAGAGACAGGTACGTTAATAGTTAATAGCGTACTTCTTTTTTCGTGGTATTCTTGCTAGTTACACTAGCCATCCTTACTGCGCTTCGATTGTGTGCGTACTGCTGCAATATTGTTAACGTGAGTCTTGTAAAACCTTCTTTTTACGTTTACTCTCGTGTTAAAAATCTGAATTCTTTCTAGAGTTCCTGATCTTCTGGGATTGTGTGCGCTAGTGCCTACCATCGTAATTGCGAAGTCT
+
CB:;65<<:@AA@@@?@>>966<;;>966>>>9B?@@;>=88.95:555?:<@98:087?=AA>B>AABB?>?B@@=?;;;;%>00/589=<0839<?==A=<;677777.22626:?A:;;:9:6///8)..3322577655??A=;378=6AB=A;@@@@?=>B=46::;;(/(/166;;;+//=>=144::9333:<7;;;;+8///806(/33(3789:<=6<6:86686*,,25/,,(,,625-//.....74;>=4888=8><@<?>>=:>=88
@ATNG8:00743:04075
GATGGTAGTACATGATAGACGACACCAGAAGATCAGGATCTCTAGAAGAATTCAGATTTTTAACACGAGAGTAAACGTAAAAGAAGGTTTTACAAGACTCACGTTAACAATATTGCAGCAGTAGCGCACACAATCGAAGCGCAGTAAGGATGGCTAGTGTAACTAGCAAGAATACCACGAAAGCAAGAAAAAAGAAGTACGCTATTAACTATTAACGTACCTGTCTCTTCCGAAACGTATGAGTACGAGAGCAGAGCAGAGCTCCATCGTTATCGGAAAGTCT
+
44:;056==<<<=>555=656;;>><==B<DECBAB?CCB===B;?;>>;>9;;;/////$/)//:97755555)4;4444&4;7<8<>>066669956;;;>?;>;C>699<455>==>?:0/////7;9949955.5>>>?C?C?B@:;96?AA@@<<>:=A<AB?4<:<00/6:::;;5;;;///9888$//(//3398:88(/)/6/.(..36<>?9==><<<@7;7;>?8;;?C??>B>:>=<?;8?>>::ABBA>=>B584<:<7A996(/0)0/9;
@ATNG8:00745:04057
GATGGTAGCGCACACATAGATACAGTACTCATTCGTTTCGGAAGAGACAGGTACGTTAATAGTTAATAGCGTACTTCTTTTTCTTGCTTTCGTGGTATTCTTGCTAGTTACACTAGCCATCCTTACTGCGCTTCGATTGTGTGCGTACTGCTGCAATATTGTTAACGTGAGTCTTGTAAAACCTTCTTTTTACGTTTACTCTCGTGTTAAAAATCTGAATTCTTCTAGAGTTCCTGATCTTCTGGTCTACTACACTGTACTCTATCATCGTTATCGGAAAGTCT
+
@AAB?BBBBBBACDDDABBCCCCCCCCCCC??;?>>@<@C@E?BCBBEED?CCCCC?C?CCCC?C?CDCBCB@A@=99999):?;ACCC=CCFEACCCBIC@BA@CCD@CCDCCCCC?BBB@B@CCBBBBBB?BCCE?CCBBDBAABCCCCCCAA>DCC?CC?B?BBCCCCCCC@BBBBB8A;@;:::::*:DCCC=CCCCCCCBAA5;;;;*;?@A@=A?AB?CCBCBBB?B@BABCCC<@@CACA@ACCCBBBBBBDCCCCCCCAAABA=CCCC=BB>BA@@
@ATNG8:00745:04061
GATGGTAGCTCACGTACGTCACACGTACTCATTCGTTTCGGAAGAGACAGGTACGTTAATAGTTAATAGCGTACTTCTTTTTCTTGCTTTCGTGGTATTCTTGCTAGTTACACTAGCCATCCTTACTGCGCTTCGATTGTGTGCGTACTGCTGCAATATTGTTAACGTGAGTCTTGTAAAACCTTCTTTTTACGTTTACTCTCGTGTTAAAAATCTGAATTCTTCTAGAGTTCCTGATCTTCTGGGATGTGTGCGCAGTGCCTACCATCGTTATCGGAAAGTCT
+
:::>;>=@>=9=999:55669ABBBBCBBBAA?BCEJ?CC@CABA@DCBB>AB@@@<@?BBCC@C?BCA????;;477373$7=89:::5:<<A?B@?;?A:?>?@??;?BBABBBB????;?=?=>>A>>><A@@@<AAB>>>????B==::::-52515:0515=A::5855/55888+93=49899;,<;<<<-//33::85555>CCC.?:::?;?9@@9@??????<A;ACBAAA3//@@6@///<:;>AA@>=>@=A?@;=;:;=:;;;A5;;37<77
@ATNG8:00756:04053
GATGGTAGAGTATCATGTGTATCTCCAGAAGATCAGGAACTCTAGAAGAATTCAGATTTTAACACGAGAGTAAACGTAAAAAGAAGGTTTACAAGACTCACGTTAACAATATTGCAGCAGTACGCACACAATCGAAGCGCAGTAAGGATGGACTAGTGTAACTAGCAAGAATACCACGAAAGCAAGAAAAAGAAGTACGCATATTAACTATTAACGTACCTGTCTCTTCCGAAACGAATGAGTACTACTCTCAGAGACACACTACCATCGTTATCGGAAAGTCT
+
<>>>;;6@CDB;@@B@<@;;;6555.59:3:::<9<2:44::9945.5>5:::;545::+:.555<<<<<<=<)5555555$5949.55)5::6544449844.4.39299;8;<<<BB?@?@@<6666<49954.49444944./27//)/////88;<:>>>==?;=:)---(---/91//47===?>+4463333733385/536555.5.22379699::222272222'222+225566555555586768898887>>>399955,266;5??055=9
@ATNG8:00758:04058
GATGGTAGGCACTGCGCACACATCCCAGAAGATCAGGACTCTAGAAGAATTCAGATTTTTAACACTAGAGTAAACGTAAAAAGAAGGTTTTACAAGACTCACGTTAACAATATTGCAGCAGTACGCACACAATCGAAGCGCAGTAAGGATGGCTAGTGTAACTAGCAAGAATACCACGAAAGCAAGAAAAAGAAGTACGCTATTAACTATTAACGTACCTGTCTCTTCCGAAACGAATGAGTACACACTCTCATATGACACTATCGTTATCGGAAAGTCT
+
CBBB?BBB@CAABBDCDCBBBBBBG>DCC?CBBAAB>BCCCCCCC@CB?B?CCB????>0==ABBAAABBCCC9@@;;;;;*;B>A5;;;6;BB@CCBDFDDCC?C@BB?BBB?BBBACCCBCCCCDDBBA?CCBC?BAAABBBB>C=AAA?CACCCCCD?AAAACC?CC@AAA9::@AB;9769=AEGD/??=B=>=@BBBB;@<@A@@<@<@@BBB?BBBBBBB?B?BBD=BBD?CBABBBBA==AA?????@@BBBBCCCBBBB?BCCC?BC>DB@?
@ATNG8:00718:04098
GATGGTAGCGCGACGAGCGTAGACCAGAAGATCAGGAACTCTAGAAGAATTCAGATTTTTAACACGAGAGTAAACGTAAAAGAAGGTTTTACAAGACTCACGTTAACAATATTGCAGCAGTACTCACACAATCGAAGCGCAGTAAGGATGGCTAGTGTAACTAGCAAGAATAACCACGAAAGCAAGAAAAAGAAGTACGCTATTAACTATTAACGTACCTGTCTCTTCCGTAACGAATGAGTACTGCGTCTCACTCTCGCCTACCATCGTTATCGGAAAGTCT
+
555<7=B@AAA;:;@@@B000=00+/994:>CBBC@B@BBBCDAA>BC>B>BBBBBBBB3B?BBCCA>>?;;:3:00///&/:5;)555&5;<6;669:>:/0+03<>:??D@BBGBBBCBBABBBABBB?BB::8:CBBBBBD?C@C;;9;BCBCBCC>AAA@;=600*//)09@><?>67338;;;;;.8><@@A>?>>=>=A<A>>>=A=A;?AC>A@A@??@=@=AAB>AAC?BBBCB???AA???AA@??=A??:7<<<48;>;=8>@@?8>@8?@AA
@ATNG8:00726:04133
GATGGTAGAGTATCATGTGTATCTCCAGAAGATCAGGAACTCTAGAAGAATTCAGATTTTTAACACGAGAGTAAACGTAAAAAGAAGGTTTTACAAGACTCACGTTAACAATATTGCAGCAGTACGCACACAATCGAAGCGCAGTAAGGATGGCTATTGTAACTAGCAAGAATACCACGAAAGCAAGAAAAAGAAGTACGCTATTAACTATTAACGTACCTGTCTCTTCCGAAACGAATGAGTACTGTATCTATGTGTGCGCTACCATCGTTATCGGAAAGTCT
+
944<8=ABBBBDDBCCDCCCCBBCB@BBC@BCCBBA@C?BBBAA@@=@B?B?A@?:;;;;*9;@@;;9>>A:;:,5555===+=B7:29AA0BBCACCBDDBAAC>@=?B;@?@=AA??@CCBBBAAAABBBACBBC?BBCCCBBC?B?;:;:;CCDADBC@CBBAAA?AA=AAA<@A@@@;===;>>===,=A=AABBBAAAA<A<@A??:>8;;@;;6;AAAACF@C?AAA<ABB?ABBBBBBBBCBBBAAABBBAAABBBBB?BBB?C@DAAA?AB=@===
@ATNG8:00728:04137
GATGGTAGCACGACAGACGATGTGTACTCATTCGTTTCGGAAGAGACAGGTACGTTAATAGTTAATAGCGTACTTCTTTTTCTTGCTTTCGTGGTATTCTTGCTAGTTACACTAGCCATCCTTACTGCGCTTCGATTGTGTGCGTACTGCTGCAATATTGTTAACGTGAGTCTTGTAAAACCTTCTTTTTACGTTTACTCTCGTGTTAAAAATCTGAATTCTTCTAGAGTTCCTGATCTTCTGGTCTACTACACTGTACTCTACCATCGTTATCGGAAAGTCT
+
@;<<:>>BCBB:66?;A@BBBBCCBBBAC@A?AACD?CCDF@BBBBCCE@BBCCB@C@;:;D@C>@ACBBCC=B??@???.;@8ABBB=A@=><??@?AA?BAABCD@BAAABBCC>C@A7;:<A;9;@?>;?DAA<@>@:::@AA@>?D????=???<@@<A<B??>>BBDC6<8888)9:@988888(8?==@2=::///::9=<@@@@/@>>=@=A=;;8;@@@???<@=???@?A8=::7;AAA???AAA@??????@BD=A>>>@<@A@@<@B:@@?:
@ATNG8:00730:04108
GATGGTAGTACATGATAGACGACACCAGAAGATCAGGAACTCTAGAAGAATTCAGATTTTTAACACGAGAGTAAACGTAAAAAGAAGGTTTTACAAGACTCACGTTAACAATATTGCAGCAGTACGCACACAATCGAAGCGCGGTAAGGATGGCTAGTGTAACTAGCAAGAATACCACGAAAGCAAGAAAAAGAAGTACGCTATTAACTATTAACGTACCTGTCTCTTTCCGAAACGAATGAGTACCTCTCAGACGCTCGTCCTACCATCGTTATCGGAAAGTCT
+
8444.44;@@CBBBA@@BCCCDCBB@CBA=AB<5551525==>>BC@CB5:6::55==<=)949B;BBABCBCC=B@;;;;;*;C?CADEL<FCIACCC@@AC;;7;@CC@CBB?BCDBCCCCD@B@AABCC@BABD@@A@BB@BB?C@B@@<@@@@BBBDABBA@?C<?@=@AA=AAAAC=A9939=<=<.;?;@=BBCC@<=1816<:::?;>>BBB?BA>><000*0*0>>4:::9=<<BBBC?CCAABBDBAABB@>>:>AA=A;;;B?BDBB?@@9@???
@ATNG8:00730:04115
GATGGTAGATATATGCACGCTCTACCAGAAGATCAGGAACTCTAGAAGAATTCAGATTTTTAACACGAGAGTAAACGTAAAAAGAAGGTTTTACAAGACTCACGTTAACAATATTGCAGCAGACGCACACAATCGAAGCGCAGTAAGGATGGCTAGTGTAACTAGCAAGAATACCACGAAAGCAAGAAAAAGAAGTACGCTATTAACTATTAACGTACCTGTCTCTTCCGAAACGAATGAGTACACATCGTCGTGTCGTGCTACCATCGTTATCGGAAATCT
+
:97===?BBAAABBBCEGCCCBBCF@@BA@CBBDBC@B>AABBBBB@CB?B?CBBBCDDC2A>ABBEBBAB??<5<=;;;;:$997;8=?>0;65.596:>@D9996;@C>ABB@BCBBCBBBCCDDDCBB@BDBB?CBDCDBBA@D?BAA>ABCCCA??=?@@AAA=@B<@@B<>?A?A2787833377'3<898>:<?>??9?9?@=?;?<??BBB?C@@@BBB?B?BA@;@<<7;A;;;::@@@BBAAABCCDCC@A@@AA?B@@@C>BABB?BB=@@@
@ATNG8:00731:04106
GATGGTAGCACACGAGATCTCATCGTACTCATTCGTTTCGGAAGAGACAGGTACGTTAATAGTTAATAGCGTACTTCTTTTTCTTGCTTTCGTGGTATTCTTGCTAGTTACACTAGCCATCCTTACTGCGCTTCGATTGTGTGCGTACTGCTGCAATATTGTTAACGTGAGTCTTGTAAAACCTTCTTTTTACGTTTACTCTCGTGTTAAAAAATCTGAATTCTTCTAGAGTTCCTGATCTTCTGGGCAGACTCTCACACGCCTACCATCGTTATCGGAAAGTCT
+
@::C@CCCCCCC99:BBBCCCCCCCBCCCCCC@CCCC>CDBC@ECCCDBB?BCBBC?B?BBCC@C?CCBBBBBBB?BBCCC1A@>BBBD<CBBB>BBA=AB<>=?BBB?BBDBBBBB>BB?:?;???>><<<;?CAA5;<?A=>?>AAA?A?>>@7>>@<@A=?=?@@>>>A@@<@AAAA5A<@8==DDD/AAAAA7>>?????=<<1/////%////95;5@A=BAAA?@?<?<??@@AB7;;?B;CBB;:;@=>>AA?@@<A??:><<<<;@A??:?D:A@<;
@ATNG8:00740:04122
GATGGTAGGACGAGCGTCTGAGAGGTACTCATTCGTTTCGGAAGAGACAGGTACGTTAATAGTTAATAGCGTACTTCTTTTTCTTGCTTTCGTGGTATTCTTGCTAGTTACACTAGCCATCCTTACTGCGCTTCGATTGTGTGCGTACTGCTGCAATATTTTTAACGTGAGTCTTGTAAAACCTTCTTTTTACGTTTACTCTCGTGTTAAAAAATCTGAATTCTTCTAGAGTTCCTGATCTTCTGGTGAGATATGCATGATGCTACCATCGTTATCGGAAAGTCT
+
444<5:@B@A;:5:;>@@@BCBCB@FBBBBAA?ABCC>CC?C?CCCCCCC@CCCCC@C?CCCC?A?ABDCCCBBB>;;;;;*;B=BBBE=CC;;=;GE@ED@BBBD@A?ABDCCCBB@BCC@C?BCCCCBAB@CBBC?A@@BB:::BBBCDCCCC?BA@@@@0@=?AAAABIA@?@DDDD;D@C?BBCDD3DC;;;6:@@:::A@??3:9987#388==8>7==8BB=B>8=>B474:>@@367A=ABA?A?@@@@???@==<@>?9?787>:=A@@:==5===8
@ATNG8:00741:04135
GATGGTAGTGTCAGTGCGCGTCGTCCAGAAGATCAGGAACTCTAGAAGAATTCAGATTTTTAACACGAGAGTAAACGTAAAAAGAAGGTTTTACAAGACTCACGTTAACAATATTGCAGCAGTACGCACACAATCGAAGCGCAGTAAGGATGGCTAGTGTAACTAGCAAGAATACCACGAAAGCAAGAAAAAGAAGTACGCTATTAACTATTAACGTACCTATCTCTTCCGAAACGAATGAGTACATAGATATACGTATAGCTACCATCGTTATCGGAAAGTCT
+
:::@>@BDCCBCDCDCBBBFDCFCCACCHFAAALCC?C@@@ACDCC@CC@B?CECAAAAA2A?BBBB?@>ABDD>@9;;@@@0@C>C5;;;.<CB?BAA@@@A@A?B@CD@CCC;;<DCBBCJGDCCCBCCB@CBBC@BBCC???B?A=A::7:@AABCED?BBBAAA<@A<???49:=??8?@?;:;;;;.:C<B<;;==BBB=A7;;??<?=??BAA>ABCCBBA>A>ABB<AAC?BBBCCACBAAAA???>>===??@??==388@==:===>:>>7=>88
@ATNG8:00744:04129
GATGGTAGTGATACAGATCAGACACCAGAAGATCAGGAACTCTAGAAGAATTCAGATTTTTAACACGAGAGTAAACGTAAAAAGAAGGTTTTACAAGACTCACGTTAACAATATTGCAGCAGTACGCACACAATCGAAGCGCAGTAAGGATGGCTAGTGTAACTAGCAAGAATACCACGAAAGCAAGAAAAAGAAGTACGCTATTAACTATTAACGTACCTGTCTCTTCCGAAACGAATGAGTACTGCGTCTCACTCTCGCCTACCATCGTTATCGGAAAGTCT
+
@<;94488;;5555<@BBAA?B@@@:>==99@@>@?=@;?@A@???=?C>@=?==99777$34>ABAACBBCAC<BB?@@??,?@<@5;;;*:BB>BBACCCCB@?@@FI?CBC@DDBBCCDCCCCCBBBCC?BBBD@BBCBB@@@=A?BBB?BGBBBC@?=?BBBBC@CD??>??A@@@@8?>?;99999(9@=A???B@@@A<A:==>>7;6;>BAA>ABBBAA@=@;@@@9@??<?ACCCBBACCBBBCCBBBBBBBC@BBB?B?@?C@CBBB?BB=B878
@ATNG8:00745:04092
GATGGTAGCATCATGCATATCTCACCAGAAGATCAGGAACTCTAGAAGAATTCAGATTTTTAACACGAGAGTAAACGTAAAAAGAAGGTTTTACAAGACTCACGTTAACAATATTGCAGCAGTACGCACACAATCGAAGCGCAGTAAGGATGGCTAGTGTAACTAGCAAGAATACCACGAAAGCAAGAAAAAGAAGTACGCTATTAACTATTAACGTACCTGTCTCTTCCGAAACGAATGAGTACGAGAGTCAGAGCAGAGCTACCATCGTTATCGGAAAGTCT
+
>::C;CCCBCCDC@BBCEECCBBBB@CA@?@@@A@@;?:CDCBAAB?BC?C?ABBBBBCC3B?BBBBBBBBCDC=BABBCCC5:98;GEMF9BBC@DABACBA@@;@<@A>BCC@BBAABDCCCCBCDBBBC?CCCD@C@@@AABC>C@C??>?BBBBCCB?BCCBBA?BB?999;??@@@:???=ABBBB3BC?C???BAAAA<?;??BB:=:>>DBC@CCCCB@A<@=?DD>CBB?BBCCCCCCCAAABBBEBBBBBBBB@A@<??AAD;>>::7:@9@=>>
@ATNG8:00763:04106
GATGGTAGAGTACAGTGTAGTAGACCAGAAGATCAGGAACTCTAGAAGAATTCAGATTTTTAACACGAGAGTAAACGTAAAAAGAAGGTTTTACAAGACTCACGTTAACAATATTGCAGCAGTACGCACACAATCGAAGCGCAGTAAGGATGGCTAGTGTAACTAGCAAGAATACCACGAAAGCAAGAAAAAAGAAGTACGCTATTAACTATTAACGTACCTGTCTCTTCCGAAACGATTGAGTACGAGAGAGCACACGTGTCTACCATCGTTATCGGAAAGTCT
+
@@@B?CBBBECCAABCCDCBBCEA@?ACC@CCCCBB?C?BBBBBBD@AC?A>BBCBBBBB3A>ABBBBCBCBBB=>>@AAAA2AA=A5;;;.;@@=BDCBBBB@@=A@BB?BCC@BBBCDDDCCBCBBBBAA?BBBC?BACBBBCC?B?B@@=@CCCBBBB?BBBBBB?BB?AAA?A@ACD>@??;99::99%9<9<888AA?>><A;??CD;?;@AC@@>?BAAABB?B?BCF>BBAA>ABBBB?@?BBBAABBBBBB>>AAAAA;>?ADC?B@@@<@A:A>>>
@ATNG8:00718:04188
GATGGTAGATATATGCACGCTCTACCAGAAGATCAGGAACTCTAGAAGAATTCAGATTTTTAACACGAGAGTAAACGTAAAAAGAAGGTTTTACAAGACTCACGTTAACAATATTGCAGCAGTACGCACACAATCGAAGCGCAGTAAGGATGGCTAGTGTAACTAGCAAGAATACCACGAAAGCAAGAAAAAGAAGTACGCTATTAACTATTAACGTACCTGTCTCTTCCGAAACGAATGAGTACTACTCTCAGAGACACACTACCATCGTTATCGGAAAGTCT
+
CCCB?BBCCCCCBBBCEEBBBDBCC?BCC?BBCCBB@B?CCCCCBB?BB?B>???88888.9?CCCCCCBBAA@:???@A@A2AC>C=@@@9@CC@CBBCBBB997;?BC?CCC@CCCABBCCCCCCDDCCC?CCDD>AABBBAAB<A<A@@<ABCCDDDC?AABBBC?BB@>>?;??@@?899:;?FCCC2BB?B999BBAAA<?<@>>=<@<>>BCC@DDCCAAA8:8:AA=B@@=?EDCBAABBCCCCCBBABBBB?>>>AA<@@@>>::::<188)8888
@ATNG8:00724:04159
GATGGTAGACACGTGTGCTCTCTCGTACTCATTCGTTTCGGAAGAGACAGGTACGTTAATAGTTAATAGCGTACTTCTTTTTCTTGCTTTCGTGGTATTCTTGCTAGTTACACTAGCCATCCTTACTGCGCTTCGATTGTGTGCGTACTGCTACAATATTGTTAACGTGAGTCTTGTAAAACCTTCTTTTTACGTTTACTCTCGTGTTAAAAAATCTGAATTCTTCTAGAGTTCCTGATCTTCTGGACAGAGTGTGCAGATACTACCATCGTTATCGGAAAGTCT
+
///>6??CBBB:;6CA;@CCCBBBFBAACBBB>BA@A;B@=B?DA@@ABB>@@BCC>C?BBBB?B@BBBBBB@??5::897(3<4@CCC>BBBB?A??9>=89973==7BA@ABBCB<?@?<@<@@@::;>@=A@@@:>>@@@@B:::A;;;=//*/996:>:>:=@AA@@@>><??@A@5A<>9==DDD/A>>@C:@;<<?@?===188888%9888@=A<AA<>>>@=>==A<>>@@>=8<<<8<ABAA?AC?@@A==>@?A::6;>???<@??>:?D;@???
@ATNG8:00730:04167
GATGGTAGAGTATCATGTGTATCTCCAGAAGATCAGGAACTCTAGAAGAATTCGATTTTTAACACGAGAGTAAACGTAAAAAGAAGGTTTTACAAGACTCACGTTAACAATATTGCAGCAGTACGCACACAATCGAAGCGCAGTAAGGATGGCTAGTGTAACTAGCAAGAATACCACGAAAGCAAGAAAAAGAAGTACGCTATTAACTATTAACGTACCTGTCTCTTCCGAAACGAATGAGTACGTGTGACGTACGTGAGCTACCATCGTTATCGGAAAGTCT
+
444=9>BBBBBCCCDBBCCCCCCCC?BAC@BBBBBB@B?BBDDBBB@CC?B=@?99999*:>CCDCCCCBBCB<@@ABBBB2BC?D6:::6;BB@CBBB@@C985:?BC@CCC?BBBADBBBEDDDCBBBC?BCCC?BBBB@@@A<@=C??>?CCDDBAA=CCAACB>@@>BBB<>>BBA;@??9<><>>1?C@B??;BBAAA8=;>BBB8<8;@BBC?BBBCAAA=?=?CC=C??=?BBCDCCBBBBBCCBABCCCAACBBBB?BBBBB?BCAA>AB=BB88
@ATNG8:00731:04169
GATGGTAGGACGAGCGTCTGAGAGGTACTCATTCGTTTCGGAAGAGACAGGTACGTTAATAGTTAATAGCGTACTTCTTTTTTCTTGCTTTCGTGTATTCTTGCTAGTTACACTAGCCATCCTTACTGCGCTTCGATTGTGTGCGTACTGCTGCAATATTGTTAACGTGAGTCTTGTAAAACCTTCTTTTTTACGTTTTACTCTCGTGTTAAAAATCTGAATTCTTCTAGAGTTCCTGATCTTCTGGATATGAGTGACTCGTGCTACCATGTTATCGGAAAGTCT
+
:5555:::8>>944544==<<=AA>AB@@:69=949:144.43:<<<<;927=>00*/5;//67<899;;<;;;@9;;@@@@&=B9;?CD40000/7727<499:4456;999<<<<8<=>6;600//779>7;;<>5;;<;;;;:;=>;;;>>>;>BB?AB?@<AABBACB;;599===0=292999995#559555&5555<5555505@@@+<666;5;5::75//////)/1//3::;7;8<8<///:9;9<:9///////771898949<<=9<=7=><=
@ATNG8:00732:04177
GATGGTAGCTATACGTATATCTATGTACTCATTCGTTTCGGAAGAGACAGGTACGTTAATAGTTAATAGCGTACTTCTTTTTCTTGCTTTCGTGGTATTCTTGCTAGTTACACTAGCCATCCTTACTGCGCTTCGATTGTGTGCGTACTGCTGCAATTATTGTTAATCGTGAGTCTTGTAAAACCTTCTTTTTACGTTTAACTCTCGTGTTTAAAAATCTTGAATTCTTCTAGAGTTCCTGATCTTTCTGGACAGAGTGTGCAGATACTAACCTATCGTTATCGGAAAGTCT
+
<<<A:<AA?@;CA@@@;@@CCEBB>@655<59.5=A?:@B=B?CBCAA@B=;;;99.93=8<<7<<@?AAC@@:<678888$33188<=6==>>9<<<>BB@BAAA994:??ABB?@>>@B9=:>@>:;55527<<=:>>;;98:?<<;<;6///(/(/6/6=6A85588---8--(-.355)538/55555$555<<4<535...35.22'5777(77:15:/5../).5:;>>>;A;?=:8677(7974;<<<<<?::577///62,-(-(----772577>.22,2:87
@ATNG8:00734:04157
GATGGTATTACATGATAGACGACACCAGAAGATCAGGAACTCTAGAAGAATTCAGATTTTTAACACGAGAGTAAACGTAAAAGAAGGTTTTACAAGACTCACGTTTAACAATATTGCAGCAGTACGCACACAATCGAAGCGCAGTAAGGATGGCTAGTGTAACTAGCAAGAATACCACGAAAGCAAGAAAAAAGAAGTACGCTATTAACTATTAACGTACCTGTCTCTTCCGAAACGAATGAGTACTGCGTCTCACTCTCGCCTACCATCGTTATCGGAAAGTCT
+
@<=?=A;:6;@DCEDDCBCBCBBBB@CCD@CCCC;::;@DCDBBDD@CC?B?A?B;;;::*;>ACEHCCBBCCB=A@9999*;A=@2;:;*:?C=@CBCCCD;;:0<>DC?BBD@BBCBCBCBCC@@ABCBCBCCCD>@@BBDCCC>B>@9:6;CCBCCCB@AAAABB?BB@DDF999BAA;A>>9998989%9A;=99:BBEDC?B?BBC><@<@@DBB?BBBCABA=A?BBB<BBB>??BAAAB9::BBBBBBBBBABBD@DBC@CA@?B?B@@@?BB<B:99
@ATNG8:00737:04161
GATGGTAGTGTCAGTGCGCGTCGTCCAGAAGATCAGGAACTCTAGAAGAATTCAGATTTTTTAACACGAGAGTTAAACGTAAAAAGAAGGTTTTTTACAAGACTCACGTTAACAATATTTGCAGCAGTACGCACACAATCGAAGCGCAGTAAGGATGGCTAGTGTAACTAGCAAGAATACCACGAAAGCAAGAAAAAAGAAGTTTCGCTATTTAACTATTAACGTACCTGTCTCTTCCGAAACGAATGAGTACATAGATATACGTATAGCTACCATCGTTTATCGGAAAGTCT
+
<><B?B>95;544=@;56C:55<99.5=?9>AAAAA=@@A=<;;;=:>>9>;?B::8CAA?'92773;;7:8716;29///:::*:;39)55555#5<<7>@=;;9://,/5::27/44(48889;;;<@=;;;AAC?BBBB?AAB?@?@@=@<@AA>AEB@;:00+0008::6;;23331;;777)37718;;;<<&<928890=<=>99:091::;:5:9=;;;?5:;@>>>?=B=AAB:B>>:=?;888>?AA???@@B@=====>8888;?>;;;;3;A@A<@@:>=:<
@ATNG8:00741:04156
GATGGTAGCACGGACACGACGATGTGTACTCATTCGTTTCGGTAGAGACAGGTACGTTAATAGTTAATAGCGTACTTCTTTTTCTTGCTTTCGTGGTATTCTTGCTAGTTACACTAGCCATCCTTACTGCGCTTCGATTGTGTGCGTACTGCTGCAATATTGTTAACGTGAGTCTTGTAAAACCTTCTTTTTACGTTTACTCTCGTGTTAAAAATCTGAATTCTTCTAGAGTTCCTGATCTTCTGGTAGAGCTGTGCATATATCTACCATCGTTATCGGAAAGTCT
+
;<<<<BAA@<<<8<==<>>>666===><<<BBB?B;<;0;A<@ABCA@@BC?AAAA@<@7?CCC@C:==BBBCA@@::9888(3;1=973(33347<<:6@@<@@ACBB?BBBBACCC?DDD:>:====;;;>:>===8=;886<<<;=>>@????::::39>5;5:??A?>?>>025>=C,8587<8989*97;88*-----399:<////.$....626255/5555...272335788*..8.33635///<<999875756994996:8589999=?7>>>>
@ATNG8:00743:04143
GATGGTAGTACATGATAGACGACACCAGAAGATCAGGAACTCTAGAAGAATTCAGATTTTTAACACGAGAGTAAACGTAAAAAGAAGGTTTTACAAGACTCACGTTAACAATATTGCAGCAGTACGCACACAATCGAAGCGCAGTAAGGATGGCTAGTGTAACTAGCAAGAATACCACGAAAGCAAGAAAAAAGAAGTACGCTATTAACTATTAACGTACCTGTCTCTTCCGAAACGAATGAGTACAGAGAGTACGATATGTCTACCATCGTTATCGGAAAGTCT
+
?::B@BBCCCCCABBCEGCC?@@AA>BBC@CCCEBB@B@CCCBBAC?CC?A>BBC@@@@@0@>BBDCCBBAAAA=BCCEEED5BB=A4:;;6;BHBKDCCGDD?@>@@CC?BAD?BBCBBAACDDDBCBBEG>AA@@;@AAAABBA>BACAA?@DCCCCBB@A@@ACC=??=ABB>AABBC<A<<8998888%9A;998:A@BBB?B?A@@@<A=@@CA@<@A@@@A@=@>AAC>CBB=A?????CAABCBCBBBBBBBBBBBBCC@B@==?=ABCA;AA:?>77
@ATNG8:00745:04141
GATGGTAGCATCATGCATATCTCACCAGAAGATCAGGAACTCTAGAAGAATTCAGATTTTTAACACGAGAGTAAACGTAAAAAGAAGGTTTTACAAGACTCACGTTAACAATATTGCAGCAGTACGCACACAATCGAAGCGCAGTAAGGATGGCTAGTGTAACTAGCAAGAATACCACGAAAGCAAGAAAAAGAAGTACGCTATTAACTATTAACGTACCTGTCTCTTCCGAAACGAATGAGTACGAGAGTCAGAGCAGAGCTACCATCGTTATCGGAAAGTCT
+
A<<C;CCBCCDCBABBCCCCBBBBD?CCC?BBCCCB@B@BBAAACB>BBAC@BCBA@??@+??BDBBBBBBBBB9A>;;;;;*;?<=4;;;6;BB@CCDCCDD;98;?BC@BCD@CBCBCBCCJCECBCBBB?CCCC?BBBBBB@@<A=BBB@BCBBBCCB?BCCBBA@BB?>>><>>CCD<>??;>@@@A2AA??888AA@@A=C;>>??;@<AACBB?@@?BAA@?A?BBB>BCC?>>?CCCCBBBBBCCDCABBBB767A:948>>>B<>>>B<@@7=::;
@ATNG8:00752:04163
GATGGTAGGCGAGAGTGAGACGCAGTACTCATTCGTTTCGGAAGAGACAGGTACGTTAATAGTTAATAGCGTACTTCTTTTTCTTGCTTTCGTGGTATTCTTGCTAGTTACACTAGCCATCCTTACTGCGCTTCGATTGTGTGCGTACTGCTGCAATATTGTTAACGTGAGTCTTGTAAAAACCTTCTTTTTACGTTTACTCTCGTGTTTAAAAATCTTGAATTCTTCTAGAGTTCCTGATCTCTGGTGTCGTCTATCATGTACTACCATCGTTATCGGAAAGTCT
+
555<7=AB?BA;:666>>?;<<<AAAABBBBB@BCCC=BB?C:;;@CC;;7;B@<:8;=BB@@<@?BBBBBCC992::373$3<8<?>:2:;;;4>>A>BC>A@BBA@=ABBBBBCB<AAA=A<@=<::;;;:>;;;=BAAA@>>>>?>===???=>==9>>5;5;>??@?8884:88787'518177999(9::77.57:2228:555(69::)8::36;7;7//)/99;?>@<A<AAA??>;;;=;77@==///<66///:::><7<<<<<977777<<6<=>>
@ATNG8:00761:04179
GATGGTAGGCGACATACATACGCGCCAGAAGATCAGGAACTCTAGAAGAATTCAGATTTTTAACACGAGAGTAAACGTAAAAAGAAGGTTTTACAAGACTCACGTTAACAATATTGCAGCAGTACGCACACAATCGAAGCGCAGTAAGGATGGCTAGTGTAACTAGCAAGAATACCACGAAAGCAAGAAAAAGAAGTACGCTATTAACTATTAACGTACCTGTCTCTTCCGAAACGAATGAGTACAGAGAGTACGATATGTCTACCATCGTTATCGGAAAGTCT
+
@:>B9BAB?B9<;CAB@CGCCCCCD@CCDACCCCAA?A@DDDDBBB?BCAD=??BBBBCC2B>BDCBBAA@CBC<CAAAAAA2BCFC@FFF;CCC@CCDCBBC999<@CC@CBD?AACBBBCCCDCCCCCBB@CC9:9;BBABB@@=A?BBB@BDCBBCDD?BBCCBB?BB>BBB=?=898+99939BBBE3BB?B??@BBBBC@B<>>>>:=<AACCB?BBBBAAA@C@CCC=ACC?CBAAACBBBBBBCCA@ABBBBB??>AA<@<;::<@@::5:>6=///
@ATNG8:00715:04236
GATGGTAGCGCGACGAGCGTAGACCCAGAAGATCAGGAACTCTAGAAGAATTCAGATTTTTAACACGAGAGTAAACGTAAGAAGAAGGTTTTACAAGACTCACGTTAACAATATTGCAGCAGTACGCACACAATCGAAGCGCAGTAAGGATGGCTAGTGTAACTAGCAAGAATACCACGAAAGCAAGAAAAAGAAGTACGCTATTAACTATTAACGTACCTGTCTCTTCCGAAACGAATGAGTACACACTCTCATATGACACTACCATCGTTATCGGAAAGTCT
+
A@?C?BBCCBC@A@BBBDDECCCCD=CCC@CCBBCC?C<@@CDCCC?AA?A@B?>77777':<ACCBBCCBBCC>BBBB?BFACC>B<AAA7ACC@BBCBBCC@@=A@CCACDD@DCCCECCBCDDCCCCBB?BBBB?AABA??><7?=A?@>?BBCBCCC?AAACCA>BB>BBB=@@@@@8>==9:::::+;>:@888ABA==9<:>>?@7;8;CBBB?BBAAACA=A>C@@;AAB?BCCCCBCCCBAAACBBBB>ABBBBDBB?BAAAC?CCDD?CC>B888
@ATNG8:00718:04232
GATGGTAGGCACTGCGCACACATCCCAGAAGATCAGGAACTCTAGAAGAATTCAGATTTTTAACACGAGAGTAAACGTAAAAAGAAGGTTTTACAAGACTCACGTTAACAATATTGCAGCAGTACGCACACAATCGAAGCGCAGTAAGGATGGCTAGTGTAACTAGCAAGAATACCACGAAAGCAAGAATAAGAAGTACGCTATTAACTATTAACGTACCTGTCTCTTCCGAAACGAATGAGTACGAGAGAGCACACGTGTCTACCATCGTTATCGGAAAGTCT
+
@@AB9>BB@B:66>@@ACBBCCCEI@HCD@A@BBBB@BAFHECCBC?BB?C@CCA@@@@?,>;???ABBCBBBD>??B@>>>,@>;@2:;;*9A@;:;:AADD:;;9?CC@ACB@DBCCDCDCBBABBBBCC@CECC?AABDAABB=@=??@<@A@AACCB?AABBBC?CE@AAA>ACFED=BBB?9816=:>?=A>==@@AAA@C>@?BA?C?B@A;:6:@ABBCB?B?CCD=BBB=@?CDBB???@@=<>BBBBB@@@???@@=@>>>B?@F@?;?@9@777
@ATNG8:00719:04221
GATGGTAGCTCTGCTCTGACTCTCGTACTCATTCGTTTCGGAAGAGACTGGTACGTTAATAGTTAATAGCGTACTTCTTTTTCTTGCTTTCGTGGTATTCTTGCTAGTTACACTAGCCATCCTTACTGCGCTTCGATTGTGTGCGTACTGCTGCAATATTGTTAACGTGAGTCTTGTAAAACCTTCTTTTTACGTTTACTCTCGTGTTAAAAATCTGAATTCTTCTAGAGTTCCTGATCTTCTGGGCTGCGCTGATATGTCGCTACCATTCGTTATCGGAAAGTCT
+
///7)//555>?;:;=;569@@:66;;;===>@595=3;:7:8<<<<<65.5;<;;7;:===B;@;?@<>:9;56.6<<<B+?>49599,9;;;.5594;@8<@@>9929><;;0/0*.::6<0//:::<;;7;=@@8<965@@9:9@:9999@@?B>D@AA;@=@00/?9;;A8<;;;;0;7<755555$5;<=A0666//99///)////$--///7<7;<6;<=<<55.434334<<5::>>6>666==>>=>>A0//////75//)///)/<<A:>>7>665
@ATNG8:00720:04235
GATGGTAGTATATCGCGTCGCTATCCAGAAGATCAGGAACTCTAGAAGAATTCAGATTTTTAACACGAGAGTAAACGTAAAAAGAAGGTTTTACAAGACTCACGTTTAACAATATTGCAGCAGTACGCACACAATCGAAGCGCAGTAAGGATGGCTAGTGTAACTAGCAAGAATACCACGAAAGCAAGAAAAAGAAGTACGCTATTAACTATTAACGTACCTGTCTCTTCCGAAACGAATGAGTACTATAGACTATCTGAGACTGCCAAGGCACACAGGGGATAGG
+
:55>:=BCCBBBCCCCBBBCAAABB@BGE@BAAD@@=A?CCCCCCD@DD?B?BCCCCCCC5C@BBACCCCABBD>BBBCFJJ5BB@BAFCD<CCIACCCCBBB:::0;<?@=BBC?CBCBCCECCBCCCCCBB@BBAB?BBBBAAAA=B?C@@>@DDGAABA?CCCAAA?CC?BBB<????=5<8839BCCF3B@=???@BAA@@;@<AAA@<@<AACBB?BBBBBBB?B?BBD>BBB?BBCBCCBBABBAA???@GEB:::EEBB?B?B?BBBCCCCCC:AAABA
@ATNG8:00722:04210
GATGGTAGGAGACACGTCGCAACGTACTCATTCGTTTCGGAAGAGACAGGTACGTTAATAGTTAATAGCGTACTTCTTTTTCTTAGCTTTCGTGGTATTCTTGCTAGTTACACTAGCCATCCTTACTGCGCTTACGATTGTGTGCGTACTGCTGCAATATTGTTAACGTGAGTCTTGTAAAACCTTCTTTTTACGTTTACTCTCGTGTTAAAAATCTTGAATTCTTCTAGAGTTCCTGATCTTCTGGCGCGTATGTATGTCGCCTACCATCGTTATCGGAAAGTCT
+
055;7:AC=;:::55<<=<<<7444444444./779/99)/)/7779;996666?8>7????;@000<::443=698777'395:;;8818<<<9<<;6;?9:?ABBC?BCBAAABB>AAB?B?A?><;966)//7667=AAAACA@>===?<:::-//>7<;5=8<<<::9A=?688=BB5A=A<A>@@@,////6(/.55765669+....$.//(.83:28:5:=;;::;;>=@@@AAA:>=@;?===>;;;BA@>>>>>:::<7:///<6;:77)--)-7--
@ATNG8:00728:04216
GATGGTAGGACGAGCGTCTGAGAGGTACTCATTCGTTTCGGAAGAGACAGGTACGTTAATAGTTAATAGCGTACTTCTTTTTCTTGCTTTCGTGGTATTCTTGCTAGTTACACTAGCCATCCTTACTGCGCTTCGATTGTGTGCGTACTGCTGCAATATTGTTAACGTGAGTCTTGTAAAACCTTCTTTTTACGTTTACTCTCGTGTTAAAAATCTGAATTCTTCTAGAGTTCCTGATCTTCTGGTGAGATATGCATGATGCTACCATCGTTATCGGAAAGTCT
+
///718<@;@@;55444;<>?@AB@BBBA@@@;9999(9=8?;@BBCDCE@IHDBB@B>BCDD@CACBBCA;;;E@A@@?@,==89<<;2:;0/)/:::<@?@AABACABBBBCCBB:;<D@B?CBCBA@AB>AA;;7;@A@CA@@DBBBBCCCD?BBB?CC?C@CEAAABCGDAB;;;;.;;@5;;DFE1ABBAA9>000>000/5.4444$49955.5.9C<@ABB:9:<@:@?>>?@?@AB?BADBCBBCCB;;;C;;;?;;5;;:?A=@A??5::5:BBB
@ATNG8:00733:04192
GATTGCTCTCTCGTACTCATTCGTTTCGGAAGAGACAGGTACGTTAATAGTTAATAGCGTACTTCTTTTTCTTGCTTTCGTTGGTATTTCTTGCTAGTTACACTAGCCATTCCTTACTGCGCTTCGATTGTGTGCGTACTGCTGCAATATTGTTAACGTGAGTCTTGTAAACCTTCTTTTACGTTTACTCTCGTGTTAAAAAATCTTGAATTCTTTCTAGTAGTTCCTGTATCTTCTGGATCGATCGCGCACTTGACACTACCATGCGTTATCGGAAAGTCT
+
4445;:?@@?@BB@@@@@00,/=9;5;CAC>@@B@CCD8;////)/*/7993:5:=9944448.33:;;'::58///(///)/6:9;;2//)////650566///66(//+/6;6;;:<:889496//(/--6///66//3:<:4524::644036:>@B:99A?<9;;:.54945555&55;;<266;777///:)55555#55;5::.4.455)5;9556995927//--56(,,50------/7777944.488:3//616///:8056//)//(/866
@ATNG8:00733:04225
GATGGTAGATACTCGCTGATACACCAGAAGATCAGGAACTCTAGAAGAATTCAGATTTTTAACACGAGAGTAAACGTAAAAAGAAGGTTTTACAAGACTCACGTTAACAATATTGCAGCAGTACGCACACAATCGAAGCGCAGTAAGGATGGCTAGTGTAACTAGCAAGAATACCACGAAAGCAAGAAAAAGAAGTACGCTATTAACTATTAACGTACCTGTCTCTTCCGAAACGAATGAGTACACATCGTCGTGTCGTGCTTCCATCGTTATCGGAAAGTCT
+
BB@@>AACCCDCCCCCCGCCCCCC?BBC>@@CCCC@CACBBBBBC@BB?B?B@AABBBB3B?BBBBBBCBBBB>BBBBBBB5BC?C7;;;6;BC?CCHCBBB;:5;4;@>A@@<@BBBCCCEECDDDB@?A@@@@BACCBBCBAA=A>A;;9;CBBBCBB?BBBCCC?BB@BBB7::A@>;@8929>??@2@B?B;;;=>://,/9<=<=7;9BBCAA?AAAABAB@F@BBB=@@@<AAAABBBBBBBAA=BBBBBBBBBBB?C?CBAAA?CCCC?CC>C@??
@ATNG8:00739:04219
GATGGTAGGACGAGCGTCTGAGAGGTACTCATTCGTTTCGGAAGAGACAGGTACGTTAATAGTTAATAGCGTACTTCTTTTTCTTGCTTTTCGTGGTATTCTTGCTAGTTACACTAGCCATCCTTACTGCGCTTCGATTGTGTGCGTACTGCTGCAATATTGTTAACGTGAGTCTTGTAAAACCTTCTTTTTACGTTTACTCTCGTGTTAAAAATCTGAATTCTTCTAGAGTTCCTGATCTTCTGGGCAGACTCTCACACGCCTACCATCGTTATCGGAAAGTCT
+
954>7=BB?CB@@@BBABCBCCDE?CBCCCBB?BBCE>AB>B@BBBBCCD@BCCCC@C@CCBA>B@BBCCCDCCC?AA@@@0@A=B;;;;.;C;;9:DD@CB;:;ABBC@BBCBBCCC@BBC@E@DDBBBBBC?BDCC@CBBBCCCCCBBBBBBBC?BBB@CC@C?BACBCCHEC@AABIK<F@CAICDDC5CCBBC>BCFCCBBCCC@CCDC5D@@AB?B?CCABBBCBCC?B?AAACCC?C@AA>ADCCCBDCBBBBBCC?BBC?BBBAD>???@@BB=C@@?
@ATNG8:00745:04209
GATGGTAGCAGACGTGACAGAGCGCCAGAAGATCAGGAACTCTAGAAGAATTCAGATTTTTAACACGAGAGTAAACGTAAAAAGAAGGTTTTACAAGACTCACGTTAACAATATTGCAGCAGTACGCACACAATCGAAGCGCAGTAAGGATGGCTAGTGTAACTAGCAAGAATACCACGAAAGCAAGAAAAAGAAGTACGCTATTAACTATTAACGTACCTGTCTCTTCCGAAACGAATGAGTACCTCTCAGACGCTCGTCCTACCATCGTTATCGGAAAGTCT
+
;55B:>BBBCCCDCAA@CCCCDDCB;;;D@BBCCBB@B@CCBBBBB?BC?C?CECBBBBB3C@CBBBBBBBBAB=B?@@CCC2BB>AACCC<CCC@CCCCCCA::7;?AA@BCC?CCCCECCCCCCCC:::C@CCCC?AAAAAAAD@D@BBC@CBBBDCCC?ABCAAA>AB?@??<??:::,7;;6<BEDD2BB@@;;<??AAD=D=BA>>6;6;?BCD?BDAA@::6:<?CD>GAA?ABBCBBD?BCCCB@@;;;A???B<AAA<>>>?D?CCCC<??:?AAA
@ATNG8:00747:04235
GATGGTAGCTCACGTACGTCACACGTACTCATTCGTTTTCGGAAGAGACAGGTACGTTAATAGTTAATAGCGTACTTCTTTTTCTTGCTTTCGTGGTATTCTTGCTAGTTACACTATCCATCCTTACTGCGCTTCGATTGCTGTGCGTACTGCTGCAATATTGTTAACGTGAGTCTTGTAAAACCTTTCTTTTTACGTTTACTCTCGTGTTAAAAATCTGAATTCTTCTAGAGTTCCTGATCTTCTGGAGATACACATGATACTCTACCATCGTTATCGGAAAGTCT
+
444=265;;>>B@@;;;;=@;;;B@@?;;;9=4=9999'5;.5.6<556>=7<;999<@;???C?C?>?>>?8838-33333$3<6;:::28::;8<<<8<B<@@?AAB;>8<<<<AB>?><8=167;;;A==:8888//////6;<;==///558;4:;;<A@=A:@>87556..(.3377+7(22)2::::*:=222'222255575=15555(3...727222,2599:9>9959///;;6>>A=@@?=>=?=7//----///:>:=>A:949=66)//(/8//
@ATNG8:00748:04232
GATGGTAGGCACTGCGCACACATCCCAGAAGATCAGGAACTCTAGAAGAATTCAGATTTTTAACACGAGAGTAAACGTAAAAAGAAGGTTTTACAAGACTCACGTTAACAATATTGCAGCAGTACGCACACAATCGAAGCGCAGTAAGGATGGCTAGTGTAACTAGCAAGAATACCACGAAAGCAAGAAAAAGAAGTACGCTATTAACTATTAACGTACCTGTCTCTTCCGAAACGAATGAGTACGAGAAGCACACGTGTCTACCATCGTTATCGGAAAGTCT
+
;9:<9>CG@CBCBBCCDCCCBBBBB=A?B?A@BC9:8;@CCCCCED>BB?B@CCAAAAAA2A?ABCBBBDCCDF>B@@@BBB5BC=C5;;<.;BC?CBBAAAC<;6;?AA?CDD?AAABBIHBBBDDDBBBC@CCAA<??A:::AB>B@B;;8;B@?ABBC?BBBCCD?BB?999:=>===8?@@=ABBBC/CC=C>>=A>>>B=B7;;==:=8=?AAB?BBCCBAB>A>ABC=BAB>ABCBBAACBBA?BBBBBBBBB??@BB@DCCBB?BABB@CC>B:::
@ATNG8:00755:04206
GATGGTAGCGCATATCAGCGCAGCCAGAAGATCAGGAACTCTAGAAGAATTCAGATTTTTAACACGAGAGTAAACGTAAAAAGAAGGTTTTACAAGACTCACTTTAACAATATTGCAGCAGTACGCACACAATCGAAGCGCAGTAAGGATGGCTAGTGTAACTAGCAAGAATACCACGAAGCAAGAAAAGAGTACGCTATTAACTATTAACGTTACCTGTCTCTTCCGAAACGAATGAGTACGTGTGCGACGTGTCTCCTACCATCGTTATCGGAAAGTCT
+
9:49.4444:<:99BCA==:0///)//;5797://)/499:<::>50/)/496996EEG1DAD=?<<@B9:5>4<595<<<*<>:@<@@@166?:=>CCAA;;;0:2:;?@@@=@@99:@AAAABCB:98B?BBCC@BAAA@@@@;=9<9919=897=;=8;>;:782//(/88(////(/7833733&22289<>265=:?<A?=>1/)///(/97666::<;6;699<479918:>>00/6668/-/6///668788>997<766:5;<??;?B7;;=>
@ATNG8:00756:04229
GATGGTAGAGAGAGCTCTCTCATCGTACTCATTCGTTTCGGAAGAGACAGGTACGTTAATAGTTAATAGCGTACTTCTTTTTTCTTGCTTTCGTGGTATTCTTGCTAGTTACACTAGCCATCCTTACTGCGCTTCGATTGTGTGCGTACTGCTGCAATATTGTTAACGTGAGTCTTGTAAAACCTTCTTTTTACGTTTACTCTCGTGTTAAAAATCTGAATTCTTCTAGAGTTCCTGATCTTCTGGTGTCGTCTATCATGTACTACCATCGTTATCGGAAAGTCT
+
44447<;>C?A@A@@;96===>>>>>===@;A7A@A<5<B=B;C@A@BBBACCEBB?BABBBC?C@BBBBCBBAB6>?===='>@;?::9,7AAA@BCC@AA9??????;??CFBBAB?AAA;?;?A;<8::<;???@:=<@@;;;??;;;?????:>>@>BB:=:>??A>>>AA;AADDH;B3818>=>>/?A>>>8?>?>?@A???<=@@@,@///=9=9AA=>>>=;;;<A<@@@@AA:==?=@>?;;:>?;=///;;==>>>:=?>??;:66=9==2///=
@ATNG8:00757:04192
GATGGTAGCGCATATCAGCGCAGCCCAGAAGATCAGGAACTCTAGAAGAATTCAGATTTTTAACACGAGAGTAAACGTAAAAAGAAGGTTTTACAAGACTCACGTTAACAATATTGCAGCAGTACGCACACAATCGAAGCGCAGTAAGGATGGCTAGTGTAACTAGCAAGAATACCACGAAAGCAAGAAAAAGAAGTACGCTATTAACTATTAACGTACCTGTCTCTTCCGAAACGAATGAGTACGTGTGCGACGTGTCTCCTACCATCGTTATCGGAAAGTCT
+
AA??<@;5:CDD@@@BBBCCBBBDD=AAB@CCCCDD?D=ABCCCCA@CA?A?AACCCDDD2D=@@CBBBDDDDD>CCCCCCC1DD@D>@@@9ABC?CCCCCBB:98;@CCADBA?BBDCCAABBBCDBBBCC@CCDD=BBCCBBBB<@=@@@<@CCCCCCC?CCA@@C@BC?AAB>??;;;3??=;>@@@@2AD@CA@@BBBCC?B>BBDF;>:>ADBB@BCAAA@@=@?CDD>CAA>AAAAABA>??CBABABAAABBAA>ABB?CAAAD?BBBB?BB=B998
@ATNG8:00717:04262
GATGGTAGACATATCGTACTCTCTGTACTCATTCGTTTCGGAAGAGACAGGTACGTTAATAGTTAATAGCGTACTTCTTTTTCTTGCTTTCGTGGTATTCTTGCTAGTTACACTAGCCATCCTTACTGCGCTTCGATTGTTTGCGTACTGCTGCAATATTGTTAACGTGAGTCTTGTAAAACCTTCTTTTTACGTTTACTCTCGTGTTAAAAATCTGAATTCTTCTAGAGTTCCTGATCTTCTGGCGCTCTGTCACGTCTGTACCATCGTTATCGGAAAGTCT
+
@@BB?BC@@@?BB:;;CCCCCCCCCBBAB@::8;BBB;BB=@>@CCCCBA?BBCCC>A>BBBC@D?BA@ABBA=A899999(3>6>ABA8;?>@=@@?;>@499=@?@?AAAAA??>;?AA<A<=>>ABA??;?@;;6;??8?@?@@@BBA?@??8==>:>?;?<A@;;;>>>>1569::-:8=077:9:):==;<07555;69:;;/////'.///9595@A=AAAAAAA;>;>@AA@A766:6///<::7;;AB??>>>?>>;888;CAEDCE@BC>CB@A
@ATNG8:00718:04255
GATGGTAAGTGTCATATGAGAGTGTGTACTCATTCGTTTCGGAAGAGACAGGTACGTTTAATAGTTAATAGCGTACTTCTTTTTCTTGCTTTCGTGGTATTCTTGCTAGTTACACTAGCCATCCTTACTGCGCTTCGATTGTGTGCGTACTGCTGCAATATTGTTAACGTGAGTCTTGTAAAACCTTCTTTTTACGTTTACTCTCGTGTTAAAAATCTGAATTCTTCTAGAGTTCCTGATCTTCTGGATAGCGACGCGATATACTACCATCGTTATCGGAAAGTCT
+
:5><75525<<=@BB<<<<<<B@BBB655;<44.4444)4<7<9=@@D;;<>A@B;;;)9.55;A:A=A@B0000/<7=====+9829444)4;95.559259259999;6;;@=@;@@;>@@=@;BB;;<BBC7;;CB?;;:ABB996>>>???@C>@?C@CG;C?BBBBBCCCB>A;;;;.;<@<@ACCB*;;;;;0;;@@BBB:::?BDDD1CB@::4:4;@9@@AABBB@C?B@@@@@=@CC=BBB;;:AB;;;@@DBBBBCC@CCCBB@CBDC?BA?ACAA
@ATNG8:00718:04270
GATGGTAGCACACGAGATCTCATCGTACTATTCGTTTCGGAAGAGACAGGTACGTTAATAGTTAATAGCGTACTTCTTTTTCTTGCTTTCGTGGTATTCTTGCTAGTTACACTAGCCATCCTTACTGCGCTTCGATTGTGTGCGTACTGCTGCAATATTGTTAACGTGAGTCTTGTAAAACCTTCTTTTTACGTTTACTCTCGTGTTAAAAAATCTGAATTCTTCTAGAGTTCCTGATCTTCTGGGCAGACTCTCACACGCCTACCATCGTTATCGGAAAGTCT
+
>88@=@BBBBCCCBBBFFDCCCDDCBBCB;;09===6=B?B@BBBCBCEADCCCC@E@CCCEBE@BBCCCC@@@@BCCCC5BB?A@??<ABBB?CCC@BB?BBBCBB?BBDDCAAA>BCC>B>ABBBBBBB?CCBB?AAAAA@?@@ACA?;;:C<>=<<AB=A=A>>>AAAAD<>>>DD5A=A<<<<<<+;=<<<6<??99:>999088888%899:>=A=AC:@@@@>==<@<?>A?8838=?C7?;;888;;;>AA@A@7:::9:///=9=@>>:=C7@@;<
@ATNG8:00742:04288
GATGGTAGGTGCACATGAGTGTATCCAGAAGATCAGGAACTCTAGAAGAATTCAGATTTTTAACACGAGAGTAAACGTAAAAAGAAGGTTTTACAAGACTCACGTTAACAATATTGCAGCAGTACGCACACAATCGAAGCGCAGTAAGGATGGCTAGTGTAACTAGCAAGAATACCACGAAAGCAAGAAAAAAGAAGTACGCTATTAACTATTAACGTACCTGTCTCTTCCGAAACGAATGAGTACATAGATATACGTATAGCTACCATCGTTATCGGAAAGTCT
+
:55A9ACC@BBBBBBBCEBDCCCCC?BBC@BBCC@A>A?BBCCDCC@BB@B@BCCBBBBB1A<BDCCCBBCCDD>CCCCCCC1CD@E?BBB9BDC?CCA@@@C:99:?CE?BBC?CCAACDDCDDECCCCCC?BBCC>A@ABCCBB?C?C?@?@DCCCAAC?CA?????AA?@?@577>==6=<<8898989%9@<D9:9CCGBC7;7;???:=9=DEDE?CCBAAAA<@>@CD>CBB?BBBCCCBAAACCDCBAAABA@@BAAAA<?=?AC?CCAC?CC;B===
@ATNG8:00744:04285
GATGGTAGGCGTGTGAGAGTCTGCCCAGAAGATCAGGAACTCTAGAAGAATTCAGATTTTAACACGAGAGTAAACGTAAAAAGAAGGTTTTACAAGACTCACGTTAACAATATTGCAGCAGTACGCACACAATCGAAGCGCAGTAAGGATGGCTAGTGTAACTAGCAAGAATACCACGAAAGCAAGAAAAAGAAGTACGCTATTTAACTATTAACGTACCTGTCTCTTCCGAAACGAATGAGTACTATGTAGAGCTCTATACTACCATCGTTATCGGAAAGTCTT
+
///<690:5;B@A>@966==;<994)499499?B;;6;=;;9A@@A?9969:@CA;;;;.:49??<A???>=958>000/0'/;)0)/9>(//616333:9=<;)/(//(/5903---2---666::....).:;86A@:::567=A7;<B??????998967658?9?@:<<>8;;877(3>>=CADDD/;:7999::9:888(89<<88181:9975-565265;4;7;@@797717;==<=77777BABABC>;=799==>@<@@@BB=CC9940=5==0.)
@ATNG8:00748:04249
GATGGTAGCACGAGTCACTCATATCCAGAAGATCAGGAACTCTAGAAGAATTCAGATTTTTAACACGAGAGTAAACGTAAAAAGAAGGTTTTACAAGACTCACGTTAACAATATTGCAGCAGTACGCACACAATCGAAGCGCAGTAAGGATGGCTAGTGTAACTAGCAAGAATACCACGAAGCAAGAAAAAAGAAGTACGCTATTAACTATTAACGTACCTGTCTCTTCCGAAACGATGAGTACGTGTGCGACGTGTCTCCTACCATCGTTATCGGAAAGTCT
+
8:C?=@?966;;::<:>66599?;;05CC5900=/0)/)//7555939:.9.49444<<8':5:88/////99;2/5/=;;;*//)/3:;<.99>166;;;=5558<89>:?>>:=@9499@@@@@B999>=<9944.48889:<=8;7;//)/87779>C:BB=<<A7A;=;;;8777968886==<=??%77822276698838/222715/55?>C7>::998<4;48<?9A?33388333;/////6...8333./)/7527999<7444=8==6=88=
@ATNG8:00748:04289
GATGGTAGCTCACGTACGTCACACGTACTCATTCGTTCGGAAGAGACAGGTACGTTAATAGTTAATAGCGTACTTCTTTTTCTTGCTTTCGTGGTTTTCTTGCTAGTTACACTAGCCATCCTTACTGCGCTTCGATTGTGTGCGTACTTGCTGCAATATTGTTAACGTGAGTCTTGTAAAACCTTCTTTTTACGTTTACTCTCGTGTTAAAAATCTGAATTCTTCTAGAGTTCCTGATCTTCTGGCTCTCGTAGACAGATACTACCATCGTTATCGGAAAGTCT
+
////179=@066<;;;;;;>B969BBCCBBBC@BBB>BC?B?BBB@@@@<?@CCB@C?AABD@D?BCCBACBBA>ABDCB3BB?@9::,9==@;@@@2?>679=?<<2379>?@<>:<BB?B@DBBBBBAA900;;,./883658;//(.3779=9>>=:65.51666799:::-25666+6/5/5:;;;*::999192229=95251;;;8(755381738;:8:A=B@@<A@B>?;@>*00/(/9888:;;<=898>77797<177;;;6<<@@=@@8@99:
@ATNG8:00754:04263
GATGGTAGAGAGACTGTAGCGCACCCAGAAGATCAGGAACTCTAGAAGAATTCAGATTTTTAACACGAGAGTAAACGTAAAAAGAAGGTTTTACAAGACTCACGTTAACAATATTGCAGCAGTACGCACACAATCGAAGCGCAGTAAGGATGGCTAGTGTAACTAGCAAGAATACCACGAAGCAAGAAAAAAGAAGTACGCTATTAACTATTAACGTACCTGTCTCTTCCGAAACGAATGAGTACCTCTCAGACGCTCGTCCTACCATCGTTATCGGAAAGTCT
+
<>DE@CCA;;55459;;;;<;;;>>25;B=A@@@BB?B@BBBBBCB?BB@E>ABBBBBBC3C?BBCBBBBBBB>;446@@@@+5945.55506<B>BBA?>@>;;4;=AA=AAA>@@@ACCDC>C@?>>00/27/447;;;<<:;>?C@A;;7;B?>??>?9??BBBB=B@?897599//)///06::;;;%426999::98550516767275:9?@@<;;<=<<=03,333(3771333334=8===B=<;96=9225;777769655>488AA=AB:@@?>
@ATNG8:00760:04256
GATGGTAGGACGAGCGTCTGAGAGGTACTCATTCGTTTCGGAAGAGACATGTACGTTAATAGTTAATAGCGTACTTCTTTTTCTTGCTTTCGTGGTATTCTTGCTAGTTACACTAGCCATCCTTACTGCGCTTCGATTGTGTGCGTACTGCTGCAATATTGTTAACGTGAGTCTTGTAAAACCTTCTTTTTACGTTTACTCTCGTGTTAAAAATCTGAATTCTTCTAGAGTTCCTGATCTTCTGGTATGACTAGTGTACTACTACCATCGATTCGAGGAAGTCT
+
BCCC@CCA?A;;5:>A@@ABBCCC@BCBBB;;8<??@8@@:@=AABACBBCCIBBB@B@BBCD@C@CAA@CBAAA@;<<;<*5@5:9990998:5:@>75;49;BBBM?BBDEBCBD@CBCAC@CBAA@@;;5;CBC?AABBA;;;@??A@@@@C?CBB?A@@D?@@@BCCDDJ@BBBBB7B=@5;;;;;*;CCCD>B;;;;;@@@A4;:;:(9999=29.5<.59B>>;@5>5>::=;;4;>>5>@???@CBCCBCBDIB<<;B=A;;;;;6;CCC?C?AA@A
@ATNG8:00718:04318
GATGGTAGAGTATCATGTGTATCTCCAGAAGATCAGGAACTCTAGAAGAATTCAGATTTTTAACACGAGAGTAAACGTAAAAGAAGGTTTTACAAGACTCACGTTAACAATATTGCAGCAGTACGCACACAATCGAAGCGCAGTAAGGATGGCTAGTGTAACTAGCAAGAATACCACGAAAGCAAGAAAAAGAAGTACGCTATTAACTATTAACGTACCTGTCTCTTCCGAAACGAATGTATACTCTCAGAGACACACTACCATCGTTATCGGAAAGTCT
+
444=9=ADBBB@ABC;;;ACACCEC?@@@?A@?@;;5:2:@AABDC?BD9;9;@AACBBB3B<AABAAAA0//;/99////'/55:.555&5<=8>=C@>@@00,0;==<@@A=@A@@BBABBBBBCCCCC?BBBC@CBBCBBBB@DAC::;;DCCDBBB?BBBAAB?AA>ABB>B???@89988?CCCF3BB?B???B9:9?5;5;=BB=A<AAF;;;;CBA@@@;@<@AA<ACC?BBBBBBAAABBAAABAAABCBAAB?BBA@@?@CCC=AA9???@
@ATNG8:00725:04326
GATGGTAGTGTCATATGAGAGTGTGACTCATTCGTTTCGGAAGAGACAGGTACGTTAATAGTTAATAGCGTACTTCTTTTTCTTGCTTTCGTGGTATTCTTGCTAGTTACACTAGCCATCCTTACTGCGCTTCGATTGTGTGCGTACTGCTGCAATATTGTTAACGTGAGTCTTGTAAAACCTTCTTTTTACGTTTACTCTCGTGTTAAAAATCTGAATTCTTCTAGAGTTCCTGATCTTCTGGTCTACTACACTGTACTCTACCATCGTTATCGGAAAGTCT
+
448;7<@CBBCBCBCCCCECCCBBBCBGC;;<;CCM?CC@C@BBBCCDC@CBBBGBC@BBBA@D@DCCCBBBCC?CCCCC5CG>AABB<@CAB@BBB?BC9<:ACDDADCCCCCFF:;:E@C>CBCCBCBCAEDCC?@BCCCCCBCCDCCBABB@CCC@BB@B>@@BBCBBBB?A;;;;.;>C=BBBBB2ABDDC>CCCBCCCCBB?BBBB5BCCFC@C@CF?BBBBBBB@B?BBFECB@BAB?CCCBBCCCCBBCCCCCCCCC@@@AAC@BBBE?AA<@@AC
@ATNG8:00730:04318
GATGGTAGTGATACAGATCAGACACCAGAAGATCAGGAACTCTAGAAGAATTCAGATTTTTAACACGAGAGTAAACGTAAAAAGAAGGTTTTACAAGACTCACGTTAACAATATTGCAGCAGTACGCACACAATCGAAGCGCAGTAAGGATGGCTAGTGTAACTAGCAAGAATACCACGAAAGCAAGAAAAAAGAAGTACGCTATTAACTATTAACGTACCTGTCTCTTCCGAAACGAATGAGTACGATGAGAGAGCTCTCTCTACCATCGTTATCGGAAAGTCT
+
CDCC?BBCBBBCCBCCCCCCCCCCC@CBB?BBCC??>@?AABAAAC<???B?ACA=====.??AABBBBCCBBB=A??@AAA0AA=<8@@@7BCC@CCBBAB@00-0;>>;@AB@BBCCCCCCCCCCBBBBB@CCCC=AACDBBAB=A?A?@>@CBBCBBB?BBBAAC@CD?>>>?AA??>8=>>;::9999%9B;@999FBAAA;@<@AAA=?=??BAA?AAABABB?B?BFD>E:;99AAAABBCBBBBCCCC@@:::=9999A;>@@@B?BDAA;AB:B=;;
@ATNG8:00734:04290
GATGGTAGATATATGCACGCTCTACCAGAAGATCAGGAACTCTAGAAGAATTCAGATTTTTAACACGAGAGTAAAACGTAAAAAGAAGGTTTTACCAAGATCACGTTAACAATATTGCAGCAGTACGCACACAATCGAAGCGCAGTAAGGATGGCTAGTGTAACTAGCAAGAATACCACGAAAGCAAGAAAAAGAAGTACGCTATTAACTATTAACGTACCTGTCTCTTCCGAAACGAATGAGTACACATCGTCGTGTCGTGCTACCATCGTTATCGGAAAGTCT
+
;>;>265;;=>?=BBBBBCCDDCCC@CCG?ABA;;;9?89:9@BBC??A4918<;<;9>;)828;83339;3333&37=>C>>)59.4.555&5<7<<@@;666=@:@<AA?AAB?B@@@;;;AA?@@?>?@C:>?@@?AACBAAAB@C>A;;69=>@@@@C?98885A8@@=?A>/78;<<3887888999(9?9====;555838/556728499<;;;=<<<<<;7<6433(3871888::;?::@AB@BBCC?;7777;77749933/(/9//(/;1///3
@ATNG8:00735:04300
GATGGTAGTGTCATATGAGAGTGTGTACTCATTCGTTTCGGAAGAGACAGGTACGTTAATAGTTAATAGCGTACTTCTTTTTCTTGCTTTTCGTGGTATTCTTGCTAGTTACACTAGCCACCCTTACTGCGCTTCGATTGTGTGCGTACTGCTGCAATATTGTTAACGTGAGTCTTGTAAAACCTTCTTTTTTTACGTTTACTCTCGTGTTAAAAATCTGAATTCTTCTAGAGTTCCTGATCTTCTGGGTCTCTCTCTCACGCACTACCATCGTTATCGGAAAGTCT
+
9444.4:@BABBCBBCBCCCCBCCDCCCCCA@:@999,9@5@<A?DCCCCACCCBB@B?CBA@=A?CBCCC;;;HACBDCD5BB>C;;;;.;B;;6;BC>@B8:;BCCCACCCCCCCB@CCC=C@FAABBCCC@AABCAC@AACBBBCCDCBBCCC@BBB@BB=A>@@CBBCBBC?A@@@@9A>C>;;;;;;;#;CCCC=CBCCCCCB@A?BABB2BAABA=@=@B?BBCBBBB@A?BABBAA7;:CB<BBBBB@@@AAAB;;;BBBB@CBCCC?BEDD@DL?CA@@
@ATNG8:00737:04323
GATGGTAGCTCACGTACGTCACACGTACTCATTCGTTTCGGAAGAGACAGGTACGTTAATAGTTAATAGCGTACTTCTTTTTCTTGCTTTCGTGGTATTCTTGCTAGTTACACTAGCCATCCTTACTGCGCTTCGATTGTGTGCGTACTGCTGCAATATTGTTAACGTGAGTCTTGTAAAACCTTCTTTTTACGTTTACTCTCGTGTTAAAAATCTGAATTCTTCTAGAGCTCCTGATCTTCTGGATAGCGACGCGATATACTACCATCGTTATCGGAAAGTCT
+
<:<B?BCBBABA@@@CAABCBBBBAADDDDBB?BCBB>BCAE@BCBBCCC?CDBBB?C?BBBC?B?ABB?AABBB?AAAAA1AB>AAAA9BCBB@B>>9;;6;<>ACC?BBBBAAAC=CAA7=7=@???;;<;===@9>>A>===>>>@@>>>>A:><<=AC=C7>>AAA@@@@<@??BA5?:=:88776(8@///)//7///<9:=8====.<???@=D=AA;AA>>;;;BB=BD@@6606//+/>>=?=>>@@@??B@A??>>8===>>8>D??<@C:A>==
@ATNG8:00738:04321
GATGGTAGCTCACGTACGTCACACGTACTCATTCGTTTCGGAAGAGACAGGTACGTTAATAGTTAATAGCGTACTTCTTTTTCTTGCTTTCGTGGTATTCTTGCTAGTTACACTAGCCATCCTTACTGCGCTTCGATTGTGTGCGTACTGCTGCAATATTGTTAACGTGAGTCTTGTAAAACCTTCTTTTTACGTTTACTCTCGTGTTAAAAATCTGAATTCTTCTAGAGTTCCTGATCTTCTGGTCTACTACACTGTACTCTACCATCGTTATCGGAAAGTCT
+
;55<8=BB@ABBBBBFCFCCBBCCCCBBBBAB@BCCD>CD?D>ADCCCAB?BCBBB@D?A@AB@D?AAABBBDBB?BBAAB3BC@CBBA<ACCC?B@@<?A>77:BAA=ABBCCBAA=A<?9>=???A@>==<AAAA8>>>A==>AAAAA??@AA<?>@=BB8:7;@A@BAAAA<???DD;A=A=@<;;;,;@777*------99:=;?>?>/>>??B;B:>>:>@@@>>><@:>=@@@A8;;A=A=>>A>>>@???@@CBA>>>;?=<::7;AAA<;;4;=66
@ATNG8:00739:04295
GATGGTAGTGTCATATGAGAGTGTGTACTCATTCGTTTCGGAAGAGACAGGTACGTTAATAGTTAATAGCGTACTTCTTTTTCTTGCTTTCGTGGTATTCTTGCTAGTTACACTAGCCATCCTTACTGCGCTTCGATTGTGTGCGTACTGCTGCAATATTGTTAACGTGAGTCTTGTAAAACCTTCTTTTTACGTTTACTCTCGTGTTAAAAATCTGAATTCTTCTAGAGTTCCTGATCTTCTGGGTGTATCAGCGAGTATCTACCATCGTTATCGGAAAGTCT
+
///7179?@B===??==?DCBCBCCCCBBBBA=B;<;65>8C@D=BBCBA:?@>BC@B>AAA@<B>BBABB@@@A>BBIEH5A@>?@DC>DDCB@CAA@DF000CA@F@BCDDCCCBAHDF@B>BBAAABAC?DB;;9;BBCBCCBBBBBCBDDD@@@@?DC@C@BBBBBBDBB@BECDE;C@B?BCBCB5BBCBC:;;ABCCBBBC?CCCG5CBBBC?C?BAAFDCCB;;7;>ABBCCF?AACD>BBBEECCCDBBBBAABECC?;;;@@@DDDC@DH?DBAA
@ATNG8:00739:04322
GATGGTAGCGCATATCAGCGCAGCCCAGAAGATCAGGAACTCTAGAAGAATTCAGATTTTTAACACGAGAGTAAACGTAAAAGAAGGTTTTACAAGACTCACGTTAACAATATTGCAGCAGTACGCACACAATCGAAGCGCAGTAAGGATGGCTAGTGTAACTAGCAAGAATACCACGAAAGCAAGAAAAAGAAGTACGCTATTAACTATTAACGTACCTGTCTCTTCCGAAACGAATGAGTACGATGAGATCTCGTGTGCTACCATCGTTATCGGAAAGTCT
+
AA@@=A@BBCBCCDAAACBBBBBDC>CCFFGAAA@@=@>BBCCCCC@BC=?<?A@>>@@@0@?BCDCCCBBA@@8@C;;;;.9>9=.999&9@D=>=ABCCD@@>A@CC@CBB?AAABBBCCCCDCBBBCC@CDCC@BBCBBBBC?C?CCC@CBCCCDCC@BBBCCB?995:BA=ABAAB;A??;?BBBB3BC@C?@?CCCBB?>=AB@@<@=@@CCC@DCCBB;;6;>AAA=BCE@BDBCECBBABCCBCBBBBBBB?>>>@@<@AA@B?BF@?:==3::::
@ATNG8:00741:04290
GATGGTAGTGTCAGTGCGCGTCGTCCAGAAGATCAGGAACTCTAGAAGAATTCAGATTTTTAACACGAGAGTAAACGTAAAAAGAAGGTTTTACAAGACTCACGTTAACAATATTGCAGCAGTACGCACACAATCGAAGCGCAGTAAGGATGGCTAGTGTAACTAGCAAGAATACCACGAAAAGCAAGAAAAAAGAAGTACGCTATTAACTATTAACGTACCTGTCTCTTCCGAAACGAATGAGTACGTGTGACGTACGTGAGCTACCATCGTTATCGGAAAGTTT
+
@::@=?CEFCCCCBBBCAABIECCB?BBC@BABD@@=@@CCCDDCA>AB@C=AAABCBBC3C@BB@@ACCCBBB<AA@@@@@0@B>B;@@@7ACFBHAABBCC:98;@CC?BBB>AACABDCGCCCCCBAAC?CAAA?BA@@??>>:@?CCB?BCCBBBCC?AAACCD?A@;??=;@@9:::+:>=9:99999%9@:>968<<B??;?<AAAA:=:=ACDC?BCCB@@@3:4:BA=BCC?CBBBCCBBABBBCBBBBBBBBCBAACCACABAB??B@@=@D8===7
@ATNG8:00741:04316
GATGGTAGACATATCGTACTCTCTGTACTCATTCGTTTCGGAAGAGACAGGTACGTTAATAGTTAATAGCGTACTTCTTTTTCTTGCTTTCGTGGTATTCTTGCTAGTTACACTAGCCATCCTTACTGCGCTTCTATTGTGTGCGTACTGCTGCAATATTGTTAACGTGAGTCTTGTAAAACCTTCTTTTTACGTTTACTCTCGTGTTAAAAATCTGAATTCTTCTAGAGTTCCTGATCTTCTGGTATACACACTCGCTCGCTACCATCGTTATCGGAAAGTCT
+
455>7=BCAABCCBBBBCBDCCFCBBBBBCCD@CBBB=BB@C@CDBBCCB@BBBCB@E>AABB?B>AABBBBBAA<><<;<.7@;A??@<=BBB@CBB?BB>>>?CCC?CAA@?===9>>C:>:=><<A@??9==>>9><=<?>>>>AAAA@>>><>AA=AA<A<A@?>>>@@A:>>CCC5D=A5:::::+;>>>A7>88898>>@@18888(7:::=:>:>?;???????=B;??BB>>8;;A<AAADD@>>>>??>>>>>>>@;>>??@<>>>D;;;6;996
@ATNG8:00743:04298
GATGGTAGAGAGAGCTCTCTCATCGTACTCATTCGTTTCGGAAGAGACAGGTACGTTAATAGTTAATAGCGTACTTCTTTTTCTTGCTTTTCGTGGTATTCTTGCTAGTTACACTAGCCATCCTTACTGCGCTTCGATTGTGTGCGTACTGCTGCAATATTGTTAACGTGAGTCTTGTAAAACCTTCTTTTTACGTTTACTCTCGTGTTAAAAAATCTTGAATTCTTCTAGAGTTCCTGATCTTCTGGTGTCTGATCTGTATCACTACCATCGTTATCGGAAAGTCT
+
@;;F@CBBCBCA@AC@@A?@@BCCCCDCCC;;8;BBB>BC@CACBCCDBB?BBFCC@D@BBAA=A>@CAACBA@@;99998$39497833+3=?A>AAC?A@;999A>?;>CCBBACC?@>@<>:>AA>=88:<@@@@<???@>>>@D>==A?>>?:==>=BB<A<@>>>>>@BB6:;===/=:>:==DDD/@A???187==>>@@?>577777%6//*/:6:6??<?>>>;;;>G<>>>>?>7;;A=>>>??@@@A?@@@@@@>>>D<@@@@@;@=::5:>6?=>>
@ATNG8:00744:04316
GATGGTAGCACACGAGATCTCATCGTACTCTTTCGTTTCGGAAGAGACAGGTACGTTAATAGTTAATAGCGTACTTCTTTTTCTTGCTTTCGTGGTATTCTTGCTAGTTACACTAGCCATCCTTACTGCGCTTCGATTGTGTGCGTACTGCTGCAATATTGTTAACGTGAGTCTTGTAAAACCTTCTTTTTACGTTTACTCTCGTGTTAAAAATCTGAATTCTTCTAGAGTTCCTGATCTTCTGGGTGTCGTACAGTTCTCTCTACCATCGTTATCGGAAAGTCT
+
BA@@<@AA>;99@BB=CDCCCBA@<<:;:555)5:>>6=C?B=A@A@@DB>ACA;;5<4;CBB>C>BBBDBB<=B89::9;'9:;?473*3::=*0/:27;6>=;<@@=A@@@BBBB@BBB?C@CB??>@???B99:<;;;@>>>BAA?899>::48884:;7<8;?AB;;=A?655@FD2C7;7;:===,====@-//8553799:57799+8///5/539;49:>><==<A<AAB;;;<:7770////<::=8888<>>@;6660----40488829;1863.
@ATNG8:00747:04305
GATGGTAGGTGCACATGAGTGTATCCAGAAGATCAGGAACTCTAGAAGAATTCAGATTTTTAACACGAGAGTAAACGTAAAAAGAAGGTTTTACAAGACTCACGTTAACAATATTGCAGCAGTACGCACACAATCGAAGCGCAGTAAGGATGGCTAGTGTAACTAGCAAGAATACCACGAAAGCAAGAAAAAAGAAGTACGCTATTAACTATTAACGTACCTGTCTCTTCCGAAACGAATGAGTACGATGAGATCTCGTGTGCTACCATCGTTATCGGAAAGTCT
+
<8;??BCC7:;??@@D>>CCCBBCC@CCB?BBAA@@<@=?>@??<?499;@9==@;;;;;':9==@B@B:99@D6B@<;;;;$9>9=4995&499;<?;@?@BCC?D>AB?BBB?BCBBBDBBBCCCAAADC?ABA@6;;ABBCBB?B@:;9<AAA@A@;;59=?=?@<?>=>FD?AA99929=A;999999%0=:=0/0=8<<A:@:;2656D9=<BCD@@@@CCBB@A@A@@9>00-0@@=@ABAAABBBCBBBB?<<>==7772;888B>???><??88::/
@ATNG8:00748:04298
GATGGTAGCTCTGCTCTGACTCTCGTACTCATTCGTTTCGGAAGAGACAGGTACGTTAATAGTTAATAGCGTACTTCTTTTTCTTGCTTTCGTGGTATTCTTGCTAGTTACACTAGCCATCCTTACTGCGCTTCGATTGTGTGCGTACTGCTGCAATATTGTTAACGTGAGTCTTGTAAAACCTTCTTTTTACGTTTACTCTCGTGTTAAAAATCTGAATTCTTCTAGAGTTCCTGATCTTCTGGGTGCGCTACAGTCTCTCTACCATCGTTATCGGAAAGTCT
+
?@@C;C=BB==BCBGDB@AACDBBCCCCCDAA@ADDF>AB?B?CCDDDCC@BCCCE@F@BBBB?CACCDCBCCCD?BBCDD5DC?B@@@;?BBB?BCC@CC;;;CBCD@DCCBBBBH<<;C@C@CCBBCCBB@BABA>BBBCBBBCCCBBBBBBBABAA?BB?B@BCCCDCCCC?B;;;<6<>C><;;;;*;CCCF>AAICCBCCCD@CDCC5BBBCBAC@BB?@ABBBBB@D@@AACCC=A>@@<AA@FCCBBBCBBBCBBBCB?BBBBB?BCCC>BA=AB@@
@ATNG8:00754:04324
GATGGTAGTGATACAGATCAGACACCAGAAATCAGGAACTCTAGAAGAATTCAGATTTTTAACACGAGAGTAAACGTAAAAAGAAGGTTTTACAAGACTCACGTTAACAATATTGCAGCAGTACGCACACAATCGAAGCGCAGTAAGGATGGCTAGTGTAACTAGCAAGAATACCACGAAAGCAAGAAAAAGAAGTACGCTATTAACTATTAACGTACCTGTCTCTTCCGAAACGAATGAGTACTGCGTCTCACTCTCGCCTACCATCGTTATCGGAAAGTCT
+
CBBB@BBB??@CECCCCCFCCCCBCACCBC>CC@@=@=@@@BAAA@CC>@=???97888)9<AADBB??@BBA9A@:9:::'9@<@:>>>1>?A?@>>>==<>>7;7:D;A>>:>>??AA>??AB@???;;6:?>D7;;;>???A<A<AAA<BB?@???@<@A@@7758C?C@>9<=BBB9=<:876666(7819>?==>AAA:>:>@@A=A;>@AAA<AAA>>>A=E<=881800,0=;;6;;888A===A?>>>A==>;>>@<BD@>=;AA??<>>7>==>
@ATNG8:00761:04333
GATGGTAGTGCGTGAGAGAGAGACCCAGAAGATCAGGAACTCTAGAAGAATTCAGATTTTTAACACGAGAGTAAACGTAAAAAGAAGGTTTTACAAGACTCACGTTAACAATATTGCAGCAGTACGCACACAATCGAAGCGCAGTAAGGATGGCTAGTGTAACTAGCAAGAATACCACGAAAGCAAGAAAAAGAAGTACGCTATTAACTATTAACGTACCTGTCTCTTCCGAAACGAATGAGTACACACTCTCATATGACACTACCATCGTTATCGGAAAGTCT
+
<88;7<BBBCCCCCBCCBCCCCAAB>BCC@CBCCAA>B?BCAAACC?BA?C?CCCBBBBB3B?CCCCCCCABBC=A?:;;;;*;@=>4:9909AB@CFCBCBDCD@D@BB@BBC?CCBBCCCCDCCCDBBAC?BBBD??????BBB@C@E@@>@CCBAAAB?CCCCBB?BC?CBB99:BAB;???;?BBBB3BE=B888@@@??<@<@@@A;>;>BCCC@CBBBBBB?B?CBB>BEE@CBDBBBBBBBACABDA?>>BBBAAAACADAAAC?BBBF?A@<A999
@ATNG8:00763:04329
GATGGTAGTCTCAGATAGTCTATAGTACTCATTCGTTTCGGAAGAGACAGGTACGTTTAATAGTTAATAGACGTAACTTCTTTTTCTTTGCTTTCGTGGTATTCTTGCTAGTTACACTAGCCATCCTTACTGCGACTTCGATTGTGTGCGTACTGCTGCAATATTGTTAACGTGACGTCTTGTAAAAACCTTCTTTTTACGTTTACTCTCGTGTTAAAAATCTGAATTCTTCTAGCAAGTTCCTGATCTTCTGGACGACGCGCACTGACACTACCATCGTTATCAGGAAGTCT
+
45<<7<AB9:6=<<<6666<<;:////////4.455:1::5:555555<<8;669=<)/)////)-388-//:99)/4.44888'88:0334:089994965.5;.4455:;69556<<<>055:7:5::4/.----(----3997////777::889//)///)/8491887////<<<7?>>>>>*;6;7;;AAA+66<;;)/--------/)////$44459496<<7//////)/93:6:<<;;;:=<@;>;?;=?>>>@870;://///*0>><<9<00/0*0*/886
@ATNG8:00723:04362
GATGGTAGAGTACAGTGTAGTAGACCAGAAGATCAGGAACTCTAGAAGAATTCATGAATTTTTAACACGAGAAGTAAAACGTTAAAAAGAAGGTTTTACAAGACTCAACGTTAACAATTTGCAGCAGTACGCACACAATCGAAGCGCAGTAAGGATGGCTAGTGTAACTAGCAAGAATACCACGAAAGCAAGAAAAGAAGTACGCTATTAACTATTAACGTACCTGTCTCTTCCGAAACGAATGAGTACTATAGACTATCTGAGACTACCATCGTTATCGGAAAGTCT
+
:@@A055:?94455;;<@@B@A>;;499<99=;444.48:66----(-805063333,3777$3,37766//(///;;&//4.4:::'5546:==?1:::8<=00/-(---(/06606:2==;;;;;;;;<?>>>>=9>=7748:::<<??8<6<00*/>:6:7<A8@B<@;=7;;633348:::=3722+2225'2935555:888:4838;772759595:9<:555986<2887.7784<BBBBBBB?8//...558;;:666///(/666869889,33(39//
@ATNG8:00752:04349
GATGGTAGGACGAGCGTCTGAGAGGTACTCATTCGTTTCGGAAGATACAGGTACGTTAATAGTTAATAGCGTACTTCTTTTTCTTGCTTTCGTGGTATTCTTGCTAGTTACACTAGCCATCCTTACTGCGCTTCGATTGTGTGCGTACTGCTGCAATATTGTTAACGTGAGTCTTGTAAAACCTTCTTTTTGCGTTTACTCTCGTGTTAAAAATCTGAATTCTTCTAGAGTTCCTGATCTTCTGGGTCTACGCTCGTCGCGCTACCATCGTTATCGGAAAGTCT
+
AABC@BAB@BBBCBCEBAABCCCC?CCBBCAA>ABBC=CC@D=B@@BDDD@CCBBB@C@CCCC?C@CCCDCAAAC?@@@@@,@@=BCDC?CCBCACCC?CC;;;BCBC@BCDDCCCC@BBB?C?CDBBBCBB@CCCB@CBBBBBCBCCDCCBCCC@BBB?AB?B?BBFCCBCDDACCBCB;B?B=;:::9*:?A@A:B<<;BBCBA@5;;;;*;@@BC@B?BD@D@@@CCC?C@CBBBCC>AABC>CBBCDDDDDCBBBAAACCC@BBBBB?CCCD<??:?@>?
@ATNG8:00752:04352
GATGGTAGACACGTGTGCTCTCTCGTACTCATTCGTTTCGGAAGAGACAGGTACGTTAATAGTTAATAGCGTACTTCTTTTTCTTGCTTTCGTGGTATTCTTGCTAGTTACACTAGCCATCCTTACTGCGCTTCGATTGTGTGCGTACTGCTGCAATATTGTTAACGTGAGTCTTGTAAAACCTTCTTTTTACGTTTACTCTCGTGTTAAAAATCTGAATTCTTCTAGAGTTCCTGATCTTCTGGGATGTGTGCGCAGTGCCTACCATCGTTATCGGAAAGTCT
+
@::<9>BDABBDCABBBBACAABDFDCBCCBA>A@@A<AB?B@BBBCCCB?BBDAA=?>@@CC?C>@BBBBBBBB?>>?>>2>D@BBBB<BBBB>BBB>BB;==>BBB?BAAACAAA;A>>8=:=>>?????9>>AA9==??>>>>>>???>>>?;<><<AA;?;AA<<<>>>A;===CC5@9>9>>AAA.@?988+//8///;;;A<AAAA/A===A;?;=<:<<<A???;?;?=AAAC:998808///;88:::@@@@A;??B=A?@>>:>@CE<AA8??>>
@ATNG8:00717:04412
GATGGTAGGAGACACGTCGCACACGTACTCATTCGTTTCGGAAGAGACAGGTACGTTAATAGTTAATAGCGTACTTCTTTTTCTTGCTTTCGTGGTATTCTTGCTAGTTACACTAGCCATCCTTACTGCGCTTCGATTGTGTGCGTACTGCTGCAATATTGTTAACGTGAGTCTTGTAAAACCTTCTTTTTACGTTTACTCTCGTGTTAAAAATCTGAATTCTTCTAGAGTTCCTGATCTTCTGGGCTGCGCTGATATGCGCTACCATCGTTATTCGGAAAGTCT
+
:;;;:@@@@C@AAA965::>@;;;@@@C?@@?6?@@A<@@?D9969?<?@9?;?DD?B?BBAA?A=@@?>==@8;2??;@;1AB;??@B<ABAA=B>?9>@:@@??AA?BBAAAA@A<=>>=A<@>8<<???:?<9:49979;99;=<@@?8879155649:35/5///87753)..888+85:(//555'36766,2-----987839=9=*88:?A6A6>>:>=<?66659*//::=>5669919/--733388=6:;>>A>?:??::55//+/:9@@6<973
@ATNG8:00720:04436
GATGGTAGTGTCAGTGCGCGTCGTCCAGAAGATCAGGAACTCTAGAAGAATTCAGATTTTTAACACGAGAGTAAACGTAAAAAGAAGGTTTTACAAGACTCACGTTAACAATATTGCAGCAGTACGCACACAATCGAAGCGCAGTAAGGATGGCTAGTGTAACTAGCAAGAATACCACGAAAGCATGAAAAAGAAGTACGCTATTAACTATTAACGTACCTGTCTCTTCCGAAACGAATGAGTACGTGTGACGTACGTGAGCTACCATCGTTATCGGAAAGTCT
+
BBAA?BBABACDCCDCCCCCBBBCCADCC>CCCC@@>?<@@;;;BB@BAAD@CBA?????1>?DCCABBBBAA@8=?;;:::*;C>C4;;;.<CC>CBBBBCCDE@B?BC?BAB@CCCCCCCCCCCCBBACC@DDCA=BBCC@??B?B>A996:BBBBCCC?BBBCBB>AA;@@A?BBBBB>B988@@@@@/?@;>>>>??@??<?<???B8;7;@AAA?BBBBBBB9999CC=BCB?BBBABBBA;;;>BBBBBBEFDBAABBC==888>;>ABB<>>8?=;;
@ATNG8:00721:04427
GATGGTAGATACTCGCTGATACACCCAGAAGATCAGGAACTCTAGAAGAATTCAGATTTTTAACACGAGAGTAAACGTAAAAAGAAGGTTTTACAAGACTCACGTTAACAATATTGCAGCAGTACGCACACAATCGAAGCGCAGTAAGGATGGCTAGTGTTACTAGCAAGAATACCACGAAAGCAAGAAAAAGAAGTACGCTATTAACTATTAACGTACCTGTCTCTTCCGAAAACGAATGAGTACTATAGACTATCTGAGACTACCATCGTTATCGGAAAGTCT
+
;;>>465:<:4559656><?@@@>@7>9524::444.45:8455==7;<23.3;;:::::'81833388?B==>5;794499$55.5.555&5555;56655=:<7<=AA?BBC?BA?@BBCFCDDCCDBBB?CC@@?@ABADCBA?B@C;;6:@?>?B=785:<;7858827887;;<==6<<:785778(//(..55A::?@:@;>>>>9<5;=:99?BBBA@@?2917799*9??;@@??>?:=;88-------/3;:::888.33::;6====7;;39///
@ATNG8:00722:04424
GATGGTAGGCGTGTGAGAGTCTGCCAGAAGATCAGGAACTCTAGAAGAATTCAGATTTTTAACACGAGAGTAAACGTAAAAAGAAGGTTTTACAAGACTCACGTTAACAATATGGCAGCAGTACGCACACAATCGAAGCGCAGTAAGGATGGCTAGTGTAACTAGCAAGAATACCACGAAGCAAGAAAAGAAGTACGACTATTAACTATTAACGTACCTGTCTACTTCCGAAACGAATGAGTACGTGTGCGACGTGTCTCCTACCATCGTTATCGGAAAGTCT
+
>BAC?BAB769AA@>@@=;<<</0)/::6ACDD;;8;=A@CA;;::@B4;.4=<99999$4.3389::>:===39977878$79,3/3;;.>:?7=>8?A99579<=AA<@7878=AAA=>========>><????=@@>>888;5;9??B@DB>B@A==:=A@ACF???:::99@A?>9;<:15555'5949999;:<<;@9>9=9884:4:;==?:=<<7///;5;6=;;4/00)0;;;/77733897==588>>>>C;?>?=?;;;@=??>=:=A188//
@ATNG8:00723:04429
GATGGTAGTTTATCGCGTCGCTATCCAGAAGATCAGGAACTCTAGAAGAATTCAGATTTTTAACACGAGAGTAAACGTAAAAGAAGGTTTTACAAGACTCACGTTAACAATATTGCAGCAGTACGCACACAATCGAAGCGCAGTAAGGATGGCTAGTGTAACTAGCAAGAATACCACGAAAGCAAGAAAAAGAAGTACGCTATTAACTATTAACGTACCTGTCTCTTCCGAAACGAATGAGTACTGTATCTATGTGTGCGCTACCATCGTCCGACTAAAGTCT
+
BBCC@BBACD=CB?@ABB@@ABBBCACCC@BBBD998:8;;CCHDE@CC@C@CCB;;;;;'::?=>?>???899-9<:999&5;6;299:*9@@<BBBABBBBA>A?A@>AAA=??CDCCCCGEBCBBAAA?BC@A=:::BBAAB=A>A::6:A@?@BAB>ABBAAA=AA<@@@>A>>;@8?=?:=>>>?/>C=;;;>@@A??<?<>B@@<@=B?BBB?BBBBCCC?C>ABH>B::9:AADGC>=C????====B??;;;@:::=A???BB<AA=<=A:CAAA
@ATNG8:00733:04405
GATGGTAGTGCGTGAGAGAGAGACCAGAAGATCAGGAACTCTAGAAGAATTCAGATTTTAACACGAGAGTAAACGTAAAAAGAAGGTTTTACAAGACTCACGTTAACAATATTGCAGCAGTACGCACACAATCGAAGCGCAGTAAGGATGGCTAGTGTAACTAGCAAGAATACCACGAAAGCAAGAAAAAGAAGTACGCTATTAACTATTAACGTACCTGTCTCTTCCGAAACGAATGAGTACTATAGACTATCTGAGACTACCATCGTTATCGGAAAGTCT
+
<<<<9;;>==<<666>>@>A>9/0)/;<6:ADCBB@BACCCCBCB?BC>A=?==9:99*3,339888=?997(87;4444$44.549<<0><<8<><A<ACCC>B?CC@BBB>AAABDCCCCAAACCBBD@CCCC?BBBB???B?B?BBC?BCDBBBBB?BBBBCC@CA?CCD?BBBBA<???;@@@@@.?;9>888@@@>A18187==7=:=>AAB?AABA@?A9;6;;;38BB>CC@>??BAA??:??<==BAA@BB@@DD@BAAAB?BBBB?DD>C999
@ATNG8:00742:04412
GATGTAGAGAGACTGTAGCGCACCCAGAAGATCAGGAACTCTAGAAGAATTCAGATTTTTAACACGAGAGTAAACGTAAAAAGAAGGTTTTACAAGACTCACGTTAACAATATTGCAGCAGTACGCACACAATCGAAGCGCAGTAAGGATGGCTAGTGTAACTAGCAAGAATACCACGAAAGCAAGAAAAAGAAGTACGCTATTAACTATTAACGTACCTGTCTCTTCCGAAACGAATGAGTACGAGAGTCAGAGCAGAGCTACCATCGTTATCGGAAAGTCT
+
<ABBBCCBBCB@AABBCBCBB;;;09AD;@@AA@@=@?BBBBBBB@AC@D@??=:::::'88<;;873>:=>?8>=;:999$9@9=4999&555.5;;;===<A@C?AA>@@@>ABAACCDCBBBBC@@?C@BA:;69=;;>?>>8;:>00*/;:::?=B>BCBBBB@BB@BBB@BBBBC<BB>7<<DDD/@A;AA@@@CAAB<A9==BB==9<<0007;==B@B<7=7==<3;::8<=>BBBBFB@?799BAA?????=;;>>9<788<9<;>>;AA:@==:
@ATNG8:00752:04411
GATGGTAGCTATACGTATATCTATGTACTCATTCGTTTCGGAAGAGACAGGTACGTTAATAGTTAATAGCGTACTTCTTTTTCTTGCTTTCGTGGTATTCTTGCTAGTTACACTAGCCATCCTTACTGCGCTTCGATTGTGTGCGTACTGCTGCAATATTGTTAACGTGAGTCTTGTAAAACCTTCTTTTTACGTTTACTCTCGTGTTAAAAATCTGAATTCTTCTAGAGTTCCTGATCTTCTGGCTCTCGTAGACAGATACTACCATCGTTATCGGAAAGTCT
+
<@@A?BBBBB=?@?>=CB996AB>;>@::;59.5995)5<5<8@@?@=99.444:@9@9?A@@=@?B@??@?=7<437373$3747333(3<>;9BB@:@@000;;//(/8888<22,2==8>::99::9==;>?@@367@>><>@>>>@?>=>=8=9:39757:AAA;:9:7:475556'57:779999)9;8=<4656//.7//59>><>*955582708@9@>=;=//-/7<<=A@@5::93866---7---9<;:::9<77137733-66<<6@@6;;A@
@ATNG8:00753:04438
GATGGTAGTCTCAGATAGTCTATAGTACTCATTCGTTTCGGAAGAGACAGGTACGTTAATAGTTAATAGCGTACTTCTTTTTCTTGCTTTCGTGGTATTCTTGCTAGTTACACTAGCCATCCTTACTGCGCTTCGATTGTGTGCGTACTGCTGCAATATTGTTAACGTGAGTCTTGTAAAACCTTCTTTTTACGTTTACTCTCGTGTTAAAAATCTGAATTCTTCTAGAGTTCCTGATCTTCTGGCTCTCGTAGACAGATACTACCATCGTTATCGGAAAGTCT
+
44<<9=BBBBBCAA@FGCAAACDCCCBBBB@@<@BCC?BE@F@CCCCC@@?@CCCC?B?BBBC@C@CBBCCA@AB>;;;;;);@:>=@@9@BCCACCC@CB:;;BBBB@BBCCCBCC@CCD@C@BBBBBBBB<@ABB>B@@@CCBBEBCBBBBBC@BBA?CD@C?BBCCBBCCHAGCCCD;C?C<A@@@@0@BBBC?CCCBCCBA@@5;;;;*;BBAC=A=AB>;;;@@@CADAADBCCC>A?B@CCCCCCBBBBECBBBCBA::7:@@CC@CCCC<??9?AAB
@ATNG8:00759:04425
GATGGTAGTACATGATAGACGACACCAGAAGATCAGGAACTCTAGAAGAATTCAGATTTTTAACACGAGAGTAAACGTAAAAAGGAGGTTTTACAAGACTCACGTTAACAATATTGCAGCAGTACGCACACAATCGAAGCGCAGTAAGGATGGCTAGTGTAACTAGCAAGAATACCACGAAAGCAAGAAAAAGAAGTACGCTATTAACTATTAACGTACCTGTCTCTTCCGAAACGAATGAGTACGTGTGCGAGAGCTCTCTCTACCATCGTCCGTTAGAAGTCT
+
ABBC?BBCABBCCCCCDBBB@A@BB>BDC@CCCC@@>@?BCECCAA?CD?B?@=A@@@@A0A?CJEECCCFBB@6?=9::::*;;AC4;;;0:CEACCCCBBDCE@C?BB@BCD?AACBAABCBBBCBBCCCBCCBB?BBDECCBA?CAD9999BBCCCCC?BABBBB>BB@BBB>>>AA@:AAA@BBCCC3AA?BBBBBA@@A;:5;>AA1818>BAA@CCAAACC?B@BBB>BBB?@@?BBBBBCCBBBBBBBAA???::>@@@<@A>>AB@BA=A??<?==<
@ATNG8:00741:04472
GATGGTAGCACGAGTCACTCATATCCAGAAGATCAGGAACTCTAGAAGAATTCAGATTTTTAACACGAGAGTAAACGTAAAAAGAAGGTTTTACAAGACTCACGTTAACAATATTGCAGCAGTACGCACACAATCGAAGCGCAGTAAGGATGGCTAGTGTAACTAGCAAGAATACCACGAAAGCAAGAAAAAGAAGTACGCTATTAACTATTAACGTACCTGTCTCTTCCGAAACGAATGAGTACCTCTCAGACGCTCGTCCTACCATCGTTATCGGAAAGTCT
+
59574770////;;;0:66<::><<8<;;79BCCCCAGACCDCBBC@BB@B?@?>:;;;;):;@ABBBBCC:::/9=A@A@@0@D@C5;;;4;BCACCCABALDC@C@BA=A@A7;:BBLBBBCCCCBBBCD?DBAB>ABCBABBC@C@B@@>@BAABBBC?CCCAAA?AB??>?>ABCCC>BAA>ADDDC/@@<@=>>AA>>?1618=@A7;8<BDDC?BBBBCBB?B?BCC>CBB?BCBBCBB?AA?;;@@=>>A@@;;688A49;>>A=A<@B=@A:A888
@ATNG8:00752:04452
GATGGTAGAGTACAGTGTAGTAGACCAGAAGATCAGGAACTCTAGAAGAATTCAGATTTTTAACACGAGAGTAAACGTAAAAAGAAGGTTTTACAAGACTCACGTTAACAATATTGCAGCAGTACGCACACAATCGAAGCGCAGTAAGGATGGCTAGTGTAACTAGCAAGAATACCACGAAAGCAAGAAAAAGAAGTACGCTATTAACTATTAACGTACCTGTCTCTTCCGAAACGAATGAGTACTACTCTCAGAGACACACTACCATCGTTATCGGAAAGTCT
+
CBBC>BCBCBBCC;;;FGCCCCCCC?BCC@CCCCBC?B?BADCCCC?BB<?=?@@ABBBB3B@CAA@BBBDAA?8=>:;;;;$:@<>2999&5<<9>B>BCCDCC@C@@?<@AB?BBBBCECCDCDCAAABB?CDBB?AABCCCCC?C@C@@>@CCCBBBA?BBBBBC@BB?999<??BBC=B:838>??@/@A=@===?DDDD:>;?@AA:=:>ABBB?DBBBBBA;?=?CE>CCC>AABBCCCD;?999@@?>>?@@=>>@@@<?@??A=A@@?<?A9@;;;
@ATNG8:00759:04455
GATGGTAGTGTGTCTCTGAGAGTATTACTCATTCGTTTCGGAAGAGACAGGTACGTTAATAGTTAATAGCGTACTTCTTTTTCTTGCTTTCGTGGTATTCTTGCTAGTTACACTAGCCATCCTTACTGCGCTTCGATTGTGTGCGTACTGCTGCAATATTGTTAACGTGAGTCTTGTAAAACCTTCTTTTTACGTTTACTCTCGTGTTAAAAATCTGAATTCTTCTAGAGTTCCTGATCTTCTGGGTCTCTCTCTCACGCACATCGTTATCGGTAAGTCT
+
CDDD?CCAABBCCCBCBCEHCCCCB?CCCC@?<?AAA=AC@C@BB@CCCD?CCCCC@CACCCC@E@BBBCCB@@D>;;;;;*;?<@CDE?CCJGAEDC@CD?CBBCCD?BBCCCCCC?CCC?C?DDCCCCCB@CCBB?BBBBCCCCBBBACCCBB?CAA?BB@D>@ACCCCDCC@CCCDD;C=B;:9999*9BBCF?BCCDCCCBBA<@@@@0@AAAC@B?BC@BBBAAAC?C?@?BCCC=??CC>BBBC@??CBBBBCCBBBBCCD?CCBB>BB>B999
@ATNG8:00763:04452
GATGGTAGTGTCAGTGCGCGTCGTCCAGAAGATCAGGAACTCTAGAAGAATTCAGATTTTTAACACGAGAGTAAACGTAAAAAGAAGGTTTTACAAGACTCACGTTAACAATATTGCAGCAGTACGCACACAATCGAAGCGCAGTAAGGATGGCTAGTGTAACTAGCAAGAATACCACGAAAGCAAGAAAAAAGAAGTACGCTATTAACTATTAACGTACCTGTCTCTTCCGAAACGAATGAGTACGTGTGACGTACGTGAGCTACCATCGTTATCGGAAAGTCT
+
8;;?@ECFC;66=B@@A;A;66;<<8BCCACCCDDD@D@BBBCB;;6:><@59:??>ABB1C>CBBBBBBBBAD=BBCCCCC5DC?A=BCD<CCCABAA@@@A?@<@>;;6;BB<@?@?AAAABBBBCBBBC>A@@@9::BAA@BA=A?@@@?ABBBCBAC?@9999919A>@@@488==;3;=>8566666$6877:5752552.558888;D:?=BAA=@A@985A?><::93///(/>>;=>>>;;;9888AA989>>>@A@B>?777;69:<<4;;0779;
@ATNG8:00766:03852
GATGGTAGTATATCGCGTCGCTATCCAGAAGATCAGGAACTCTAGAAGAATTCAGATTTTAACACGAGAGTAACGTAAAAGAAGGTTTACAAGACTCACGTTAACAATATTGCAGCAGTACGCACACAATCGAAGCGCAGTAAGGATGGCTAGTGTAACTAGCAAGAATACCACGAAAGCAAGAAAAAGAAGTACGCTATTAACTATTAACGTACCTGTCTCTTCCGAAACGAATGAGTACGAGAGAGCACACGTGTCTACCATCGTTATCGGAAAGTCT
+
444<9=<<ACC@?CBBB==>CCECC=@@@=@;4559.57<>>>CAB=@@4;6;A@;;;;-9:=??@<<@000+////77+44.5.55)5<>.66;;<<@9;44.4=8>?@8@CBBCCCCCCFCCCB@@<@@@@=@A@BAA@@;?;>;;7;BBAB@@?=?@@A@A=AA<@AC49:@@B8:9939A@AA2??8?@AAA>>@@<@=AAAA=B=@>BBA=@@@??88194:@@:A::8999CDBBACCCCB@?@BCBBBBBA==@;?:::B?BABC@BB>B;;:
@ATNG8:00768:03847
GATGGTAGCTATACGTATATCTATGTACTCATTCGTTTCGGAAGAGACAGGTACGTTAATAGTTAATAGCGTACTTCTTTTTCTTGCTTTCGTGGTATTCTTGCTAGTTACACTAGCCATCCTTACTGCGCTTCGATTGTGTGCGTACTGCTGCAATATTGTTAACGTGAGTCTTGTAAAACCTTCTTTTTACGTTTACTCTCGTGTTAAAAATCTGAATTCTTCTAGAGTTCCTGATCTTCTGGACGACGCGCACTGACACTACCATCGTTATCGGAAAGTCT
+
:44<8=BDAAABBDCBBBBBCCC:;;BBBB:96:A@B<BCAC@BBCCBBC?BBBCC?B?BCBA>@?CCBBCBBBB?BBCCC3BB=@@BB<CCA@<@CC?BC<>=>C@@>ABBBBBBB>BB>9>:>>==<<>A;@>>>9?>>>@AAAAA?>@>>>?9??@>@?<?8:;@AAA>>><@>>>>6><A;<=<=<.;==<=5=:::<<?9::;?@?@/@;;<B<@<@B=BAAA???;?<????==9=?@<@@>>>>=>>>;;;@>>>???;?:;;>;>AAA<AB:B>>=
@ATNG8:00771:03851
GATGGTAGAGTACAGTGTAGTAGACCAGAAGATCAGGAACTTCTAAGAAGAATTCAGATTTTTAACACGAAGAGTAAACGTAAAAAGAAGGTTTTACAAGACTCACGTTAACAATATTGCAGCAGTACGCACACAACCGAAGCGCAGTAAGGATGGCTAGTGTAACTAGCAAGAATACCACGAAAGCAAGAAAAAGAAGTACGCTATTAACTATTAACGTACCTGTCTCTTCCGAAACGATGAGTACTATAGACTATCTGAGACTACCATCGTTATCGGAAAGTCT
+
<<>C@C:9;?;;<<<BBBBBABA?A<:;66999=55.43//)///)/716647588833777'3,388//*/666::5:@?<>>>,49459???2A<@8<<>==<;54.4.44.444.44;8;;<<>>@DDBBBC@C=@A<@;:;:99@?D;????ABBC;9:A7:8A?=>;00+0//)/98661/0/=;??@A0BB?BA9:8::@?4:78?AA?B?BABAE?:::BBBB?@=;=;7;000@?@?BBBBCBAACBBBBBBCAAACCC@CB???>AABB?BB>AAAB
@ATNG8:00772:03858
GATAGGACGAGCTTCTGAGAGGTACTCATTCGTTTCGGAAGAGACAGGTACGTTAATAGTTAATAGCGTACTTCTTTTTCTTGCTTTCGTGGTATTCTTGCTAGTTACACTAGCCATCCTTACTGCGCTTCGATTGTGTGCGTACTGCTGCAATATTGTTAACGTGAGTCTTGTAAAACCTTCTTTTTACGTTTTACTCTCGTGTAAAAATCTGAATTCTTCTAGAGTTCCTGATCTTCTGGTGTCTGATCTGTATCACTACCATCGTTATCGGAAAGTCT
+
@;;@@=@@?=B;;:<BBBB@@>@CCCE<;;<GFL>DD@C@CBBBBBC@CCBBB?B=@@CB?B@CBBAAABBB@CBBBB3?><=BBC>DCBB@????@@7000=0/*/:>>BBBB=A>><A<?@?::;>A<@@DD8>=A@@@AA:;;AA???A:;;;===8=:===>B@@@A;??@DD3?:>;@@CCE/<<8888)888886////....$.56676;67739:777795<8=?>9;;,//949;58;@@@@@?@>?>>B@??====;;6;:??=AD;B>>;
@ATNG8:00779:03844
GATGGTAGGAGACACGTCGCACACGTACTCATTCGTTTCGGAAGAGACAGGTACGTTAATAGTTAATAGCGTACTTCTTTTTCTTGCTTTCTGTGGTATTCTTGCTAGTTACATTAGCCATCCTTACTGCGCTTCGATTGTGTGCGTACTGCTGCAATATTGTTAACGTGAGTCTTGTAAAAACCTTCTTTTTACGTTTACTCTCGTGTTAAAAATCTGAATTCTTCTAGAGTTCCTGATCTTCTGGGCTGCGCTGATATGCGCTACCATCGTTATCGGAAAGTCT
+
@@??7@@?;@BBB@;@CBABCBBBD@@@DC;<:=CCF?AB>A?;;9@>>?<?B@?@>A6;9:?8@>AB???AB:>6>ABBB1798978;1377>@6?3809B>?@@B>;7>A>><>AB<>>@<A=@BA??88718578;<><>==@@?>;;;>>>A<A=>:>A<A>CAA=>;;9>7:65565$529499969.9>=890=;>>==:99=/7665$278880505828AA9;772717>@@;;7:;>C7>;;;;<<9;:?===A;:;B7::@??:?A::7;E:=>=@
@ATNG8:00781:03840
GATGGTAGAGTACAGTGTAGTAGACCAGAAGATCAGGAACTCTAGAAGAATTCAGATTTTTAACACGAGAGTAAACGTAAAAAGAAGGTTTTACAAGACTCACGTTAACAATATTGCAGCAGTACGCACACAATCGAAGCGCAGTAAGGATGGCTAGTGTAACTAGCAAGAATACCACGAAAGCAAGAAAAAGAAGTACGCTATTAACTATTAACGTACCTGTCTCTTCCGAAACGAATGAGTACACATCGTCGTGTCGTGCTACCATCGTTATCGGAAAGTCT
+
BCBB?BCCCCCCCCCCCCCEFFCCC@CCC@CCCCBB@B?AABBCDD?@@>B?A>?<=<<<.?>ABBBBBBBBBD>BBCCCBB3A@<@4;;;.;AA?BDCCECDCC?C?BB@CCC?BCBBCCDCCBBCCCCCC?CCBB?BBBABBAB>B?B??>@BBCDCBA?BDCCCD?BB?BBC?BB???8>@@<@BAAB3BC?C@>>B@@>A;>7;;??6;7;ADCE@CCBAAA@;@;?AA<AGD?BBCBBCCCCCCCCCCBBCCBBBBBBBB?BBBCC?CCCC?BB>BBAA
@ATNG8:00781:03864
GATGGTAGAGAGAGCTCTCTCATCGTACTCATTCGTTTCGTAAGAGACAGGTACGTTAATAGTTAATAGCGTACTTCTTTTTCTTGCTTTCGTGGTATTCTTGCTAGTTACACTAGCCATCCTTACTGCGCTTCGATTGTGTGCGTACTGCTGCAATATTGTTAACGTGAGTCTTGTAAAACCTTCTTTTTACGTTTACTCTCGTGTTAAAAATCTGAATTCTTCTAGAGTTCCTGATCTTCTGGGCTGCGCTGATATGCGCTACCATCGTTATCGGAAAGTCT
+
;99C9=BBBBCCCCC;;;CCGCGEDDBBBCBB?AAAC=CDBB>BEBBBCB?ACACC?B?BBBC@C@B?A?AACCD>999:9$9;1;@A@<AAAB?BBB?AA;?>?B@A?BBBBBBB?;@@@<A<AA?>;::;=@@@A:>>A>>>>>@@@@A==<@;<;:5;;5;;=>>AAAAAA188===/=7<788888(8>888-7<<=====<>18888(59::A:>:>@=??BA@@@7;7;AA@;;8;?BD:A;;;@@???@AA=896---0333=@7???A8;;7;>>>
@ATNG8:00783:03863
GATGGTAGAGAGAGCTCTTCATCGTACTCATTCGTTTCGGAAGAGACAGGTACGTTAATAGTTAATAGCGTACTTCTTTTTTCTTGCTTTCGTGGTATTCTTTGCTAGTTACACTAGCCATCCTTACTGCGCTTCGATTGTGTGCGTACTGCTGCAATATTTGTTAACGTGAGTCTTGTAAAACCTTCTTTTTACGTTTACTCTCGTGTTTAAAAATCTGAATTCTCTAGAGTTCCTGATCTTCTGGGCAGACTCTCACACGCCTACCATCGTTATCGGAAAGTCT
+
CCCB?BBCCCBBBDBBCC@CDCCCBBBBBAA?ACCC>CC?CACCCEDCC?CCCCC?C?BBBB@C?BBBBBCDCB@AAA???'==9??@A=BCCC?C@>:700+0:;>00-/;>@BBAA>ACF>B=BB>BBB>>;?@@A:??@;;;>>??@@@>>><67///)//)/7<=@@@@A??;?@?CC5D=B<=>=>=.=A<<<5<:::<=A=>>>4;<<=.=;;7=9=9///=<@===9=398@@BC;>>@A:A;;;>=@@@AA@@>>:>AB<?<<:87:BAA;AD;?;88
@ATNG8:00783:03864
GATGGTAGGCACTGCGCACACATCCCAGAAGATCAGGAACTCTAGAAGAATTCAGATTTTTAACACGAGAGTAAACGTAAAAAGAAGGTTTTTACAAGACTCACGTTAACAATATTGCAGCAGTACGCACACAATCGAAGCGCAGTAAGGATGGCTAGTGTAACTAGCAAGAATACCACGAAAGCAAGAAAAAGAAGTACGCTATTAACTATTAACGTACCTGTCTCTTCCGAAACGAATGAGTACTACTCTCAGAGACACACTACCATCGTTATCGGAAAGTCT
+
CCCC?BBC@B?@ABBBBCDCCCCCD=CBC?CBBBBB?B@CCDCCCB?BC@C@B@?:;:;;);=BCBBBDBBAAA<@CBBBCC5CC@C@CFDD2DDFAEBECCDDBB=A?BB?CBB?BCBBBBCCCCCCDCBBC@CBBB@BBBB???C>C?BAA>BCBBBBCC?BBBBCB?AA=???4::???8?@C?CBBBB3BA?A=>=>?<//-/6::<<5:5=?BBB>AAA@@@?<?<?EB?BBB@BBDCCBBBBBBBCBBBBBBCA@??AAA=AAA@@<@A8818<4=878
@ATNG8:00784:03889
GATGGTAGCTATACGTATATCTATGTACTCATTCGTTTCGGAAGAGACAGGTACGTTAATAGTTAATAGCGTACTTCTTTTTCTTGCTTTCGTGGTATTCTTGCTATTTACACTAGCCATCCTTACTGCGCTTCGATTGTGTGCGTACTGCTGCAATATTGTTAACGTGAGTCTTGTAAAACCTTCTTTTTACGTTTACTCTCGTGTTAAAAATCTGAATTCTTCTAGAGTTCCTGATCTTCTGGACAGAGTGTGCAGATACTACCATCGTTATCGTAAAGTCT
+
<::B@CBCBCCDCBBCDGDCCCBBAA@DCB999;;:D=CC@CACHCCBAB@CC@@A@C@BBBB?B?B@??BCAAB?AA@??2??;>BDC@BBBB@CBB>BC@BBACDD>CAC@@@DC@CA=<><>>>>=?=C;A@A@7=>A<=888>@>>@<==?<>>=;??<@<@>><<=??A:==DDF6@:<8;<;<;+:>::;1;;;;>>@@@@:>>>>/>A@@@<@<@A=B@@@:;:>D<@?@AAC9==@=BA???>>>A@??>>>AC@@@8;;===8=@AAABA:A:::
@ATNG8:00789:03883
GATGGTAGCAGACGTGACAGAGCGCCAGAAGATCAGGAACTCTAGAAGAATTCAGATTTTTAACACGAGAGTAAACGTAAAAAGAAGGTTTTACAAGACTCACGTTAACAATATTGCAGCAGTACGCACACAATCGAAGCGCAGTAAGGATGGCTAGTGTAACTAGCAAGAATACCACGAAAGCAAGAAAAAGAAGTACGCTATTAACTATTAACGTACCTGTCTCTTCCGAAACGAATGAGTACGATGAGATCTCGTGTGCTACCATCGTTATCGGAAAGTCT
+
444:5;:D@?@BAA<ACCAAADDDC@DGD;;;CB:;6;5;;@@@@A=AA?C@BAA99999$33<;;BBBB===B>><;;;;;*;:455::<0<<<266;<;>?>=<=@BB?BBB@CBBCCCCCBAABBBBBB?AA<;5;@;8;:8@<B=B@@<@@@ABBBB@CDC@??>??9>>>399@@A+898998888'3;4>9@??;:55-5+29895969>B@@=@A@@;9>4938??9A??<>@@AAA@@999?>>>==8@@><<;5559>>>>>9>A>?9?E:@?;;
@ATNG8:00790:03876
GATGGTAGTATATCGCGTCGCTATCCAGAAGATCAGGAACTCTAGAAGAATTCAGATTTTTAACACGAGAGTAAACGTTAAAAGAAGGTTTTACAAGACTCACGTTAACAATATTGCAGCAGTACGCACACAATCGAAGCGCAGTAAGGATGGCTAGTGTAACTAGCAAGAATACCACGAAAAGCAAGAAAAAGAAGTACGCTATTAACTATTAACGTACCTGTCTCTTCCGAAACGAATGAGTACTACTCTCAGAGACACACTACCATCGTTATCGGAAAAGTCT
+
BBDB@CCABBDCBCBCCBBBBBCCCBCBC?BBDEBB>B@CDECBCBACD@C?@@?;;;;;.;@DDFCCBBBBBB=BBC@DDD;BC=A5;;;*;AA;A::9@@@BBAB@CDACCC?BACCCCCCCCCCCBBBB?DBBB?AAAACCCB;=:000,00::@0587;;;;==633.333388////&///06;;;;+885:<<:857<;17557:=2858?CBC?BEBBBAB>A@DCD=CCC?BBBBBBBBBABABDAA???CCB;;;@?:@:::>:=<==0888)8::;
@ATNG8:00793:03876
GATGGTAGCTATACGTATATCTATGTACTCATTCGTTTCGGAAGAGACAGGTACGTTAATAGTTAATAGCGTACTTCTTTTTCTTGCTTTTCGTGGTATTCTTGCTAGTTACACTAGCCATCCTTACTCGCTTCGATTGTGTGCGTACTGCTGCAATATTGTTAACGTGAGTCTTGTAAAACCTTCTTTTTACGTTTACTCTCGTGTTAAAAATCTGAATTCGTCTAGAGTTCCTGATCTTCTGGCTCTCGTAGACAGATACTACCATCGTTATCGGAAAGTCT
+
:59C:BBBBBCCC@@ADBCCGCCCCCCCCCBB?B;;;8;C@CBCCCCCDD?BBC@@>@@DBCC?B?BCCBBA==A7A?===+A@5@?=;=0<ACC@BBB@BB<==ABBB?BBBAAB@@<AB=5;4;///<<=7@>??<@B?>==BA@>>>B??>>;?>?:?>:>;>A@@@?@??<??@@@5@=F<@@@@@/=?898-8888>?;9<<18987$266550539999=:>>>>4<8=AAB?@<>>=<??B???@@@A@@@@AABBBC7;;@@@<??AC<@@:@===
@ATNG8:00793:03886
GATGGTAGTCTCAGATAGTCTATAGTACTCATTCGTTTCGGAAGAGACAGGTACGTTAATAGTTAATAGCTGTACTTCTTTTTCTTGCTTTCGTGGTATTCTTGCTAGTTACACTAGCCATCCTTACTGCGCTTCGATTGTGTGCGTACTGCTGCAATATTGTTAACGTGAGTCTTGTAAAACCTTCTTTTTACGTTTACTCTCGTGTTAAAAATCTGAATTCTTCTAGAGTTCCTGATCTTCTGGCTCTCGTAGACAGATACTACCATCGTTATCGGAAAGTCT
+
55::466<CBB:;;;;9995599995555554.444:1<>8<8;;999551555:B=B=B;9;=<5977///9777+/5=>>+==;><BA495944:?<6<=+/0/::<7<<@==98437@A9?=ACCBBBBB@B@AA?ABAABA@@@@@>::9<<3994.45.4.////779:<8;99::&5.5755555$59555)59955566<=:?@??)54455.549949@@>>>>:=:<999=<29::29>995555555955566=>>8555::5:?<B7@@<@??>
@ATNG8:00796:03842
GATGGTAGTATATCGCGTCGCTATCCAGAAGATCAGGAACTCTAGAAGAATTCAGATTTTTAACACGAGAGTAAACGTAAAAAGAAGGTTTTACAAGACTCACGTTAACAATATTGCAGCAGTACGCACACAATCGAAGCGCAGTAAGGATGGCTAGTGTAACTAGCAAGAATACCACGAAAGCAAGAAAAAGAAGTACGCTATTAACTATTAACGTACCTGTCTCTTCCGGAACGAATGAGTACGTGTGACGTACGTGAGCTACCATCGTTATCGGAAAGTCT
+
:77749:;@@B;@=>=//////7774999.44:=>=7@49:@BBBB?BE?@=@D@;;<;<*;:?@C@@@CBBAC;>?@@>>>0=?;@2;;:&999=B999>@=;?;@@A@=ABD?BB@@@CBBBCGCCCDDE?BBBB@AABACCCC?B?B@?;@AA@@@EF?BBCBCC?BB?BBB?B@AAC:=<<<@@AAA3AB?BBBBB??AA<A>AA==5;5:=AAA?BAAAA>?29188<8;==377>@BBBBBB?>?AA@ABA?????>CC=99777/7<77,3</8899
@ATNG8:00800:03850
GATGGTAGCTCTGCTCTGACTCTCGTACTCATTCGTTTCGGAAGAGACAGGTACGTTAATAGTTAATAGCTGTACTTCTTTTTCTTGCTTTCGTGGTATTCTTGCTAGTTACACTAGCCATCCTTACTGCGCTTCGATTGTGTGCGTACTGCTGCAATATTGTTAACGTGAGTCTTGTAAAACCTTCTTTTTACGTTTACTCTCGTGTTAAAAATCTGAATTCTTCTAGAGTTCCTGATCTTCTGGATATGAGTGACTCGTGCTACCATCGTTATCGGAAAGTCT
+
;9<D:>BBBB<@A>CCC@<<C@CCCBBBCB:>5?::<5<>8<9=BBBBCD<A<><<9B9@9994@=B@AACCC?997:BCCC2;;:<EDD>CA@@?ABD=AB89:5>=98=<>955<<7<@A=A=AACCCCDDADCCB@AAACBBBBBBBBBAAAA<@;;5;A>A>ABABAB:99:;<<==2=9>755555$9====*0/9<>>;;9<.5555$5;?@@=@?BB@BBCBBBB@B?CCCFEC?A@C@CCCGGBBACA@@AA;;;@@@:;;;AC?BBBC@CC>CDA@
@ATNG8:00801:03850
GATGGTAGGTGCACATGAGTGTATCCAGAAGATCAGGAACTCTAGAAGAATTCAGATTTTTAACACGAGAGTAAACGTAAAAAGAAGGTTTTACAAGACTCACGTTAACAATATTGCAGCAGTACTCACACAATCGAAGCGCAGTAAGGATGGCTAGTGTAACTAGCAAGAATACCACGAAAGCAAGAAAAAGAAGTACGCTATTAACTATTAACGTACCTGTCTCTTCCGAAACGAATGAGTACGATGAGATCTCGTGTGCTACCATCGTTATCGGAAAGTCT
+
:59B;DBB?BBBCBBBCCCCCCCCC@BCC@B@@@@?<@=@@CBBBB@BB@B@CCDABBAB5A@CCBBBDFCCCC=CCCCCCC3CDAC@CCC;CCC@BBBAAADCC?A?AA???@?BBAABCCCBBBICCCBB?BC998:BA@BC@?<A?BAA?BBBGDCBB=BCDCCC?AA?BAB=??977.9@@?CDCCC2CC?B?>?CBB@A>A?AACC<><:ACBB@BBCBBCB@C@CCC>CBB?BCCBA@ACCBBABABC>==CBBBBBBB?A@@>C@CC>>;>?9?866
@ATNG8:00811:03878
GATGGTAGTGATACAGATCAGACACCAGAAGATCAGGGAACTCTAGAAGAATTCAGATTTTTAACACGAGAGTAAACGTAAAAAGAAGGTTTTTACAAGACTCACGTTAACAATATTGCAGCAGTACGCACACAATCGAAGCGCAGTAAGGATGGCTAGTGTAACTAGCAAGAATACCACAAAAGCAAGAAAAAGAAGTACGCTATTAACTATTAACGTACCTGTCTCTTCCGAAACGAATGAGTACTGCGTCTCACTCTCGCCTACCATCGTTATCGGAAAGTCT
+
@<<A?BBB@@ADCDCCBBBBCCCCC?CCCBBBBAAAA6;05???ECC?AA?C?BCBAABBB2A>BCBBBBBB@@@8>>:;;;;*<B=@5;;;;$5;<9?BBBCEBCB@B?AB>ACC?BBBBCBBBDCCCCCBBC@CCCC@BBBCCBBBAD?C@A?@CHCCBCC@AAAABA>BB?BBA<@::99+9=<;999:9(9:3:@ACBBBBB4:49@@@>B@BABBB@BBBB988=@<?DD;BBB?:;;BE@@===@@@@@>>>>@@@A;>>A=>;<=D=@@>><>A8?===
@ATNG8:00764:03929
GATGGTAGGTGCACATGAGTGTATCCAGAAGATCAGGAACTCTAGAAGAATTCAGATTTTTAACACGAGAGTAAACGTAAAAAGAAGGTTTTACAAGACTCACGTTAACAATATTGCAGCAGTACGCACACAATCGAAGCGCAGTAAGGATGGCTAGTGTAACTAGCAAGAATACCACGAAAGCAAGAAAAAGAAGTACGCTATTAACTATTAACGTACCTGTCTCTTCCGAAACGAATGAGTACTATGTAGAGCTCTATACTACCATCGTTATCGGAAAGTCT
+
@:?DAEBB?BBCCCBCBBCCCCBBB@CCC@CCCCA@>@?BBCCECB?AA?B?BCCBCCDC1C@CCCCCCCCCCF>CBBBABA2BCAEACCC<BBC@CBBBCCD@@>A@BB@BCC?BABBCCCBBBCDFCBBD@CCCC?CBBBBBBB?C@DDC@CBBBBAAB@DBB@@@?BC???>;<;;;;3<<=;99999(:A>B??@BAAAA>=:=@CE;?:>ACCD?CCDCBBB?A>AED=CA@>@BBCBCDCCCAAACCCBBBBBBB?@==:8;>>C?9;9@<A@7>:::
@ATNG8:00765:03909
GATGGTAGTATATCGCGTCGCTATCCAGAAGATCAGGAACTCTAGAAGAATACAGATTTTTAACACGAGAGTAAACGTAAAAAGAAGGTTTTACAAGACTCACGTTAACAATATTGCAGCAGTACGCACACAATCGAAGCGCAGTAAGGATGGCTAGTGTAACTAGCAAGAATACCACGAAAGCAAGAAAAAGAAGTACGCTATTAACTATTAACGTACCTGTCTCTTCCGAAACGAATGAGTACACACTCTCATATGACACTACCATCGTTATCGGAAAGTCT
+
777;6;;BBBBBBC=<<??966;96.5BB:>@BAA@=B>CCBBAAC?@@=@A@A@BBCDD5@<@@@::9C?>??8>>9<<;;(/0+/)///&/9:6;;;====9:8;?CB?::9789=?@@ABBBBBBBB@A=@@@@?BBBB@??C=A<A;;7;ABCAB:;9;CBBBB?CC?DAB@AB>;<3<88/9@@AA3BC@B???B?<==5;5:;9:5;<A?BBB@BBAA@?>3:3:>>9>::6:BBBBBBDCCAAABBBB@>B888==@?7?A?7978?>:7BA9@==<
@ATNG8:00768:03907
GATGGTAGCGCACACATAGATACAGTACTCATTCGTTTCGGAAGAGACAGGTACGTTAATAGTTAATAGCGTACTTCTTTTTCTTGCTTTCGTGGTATTCTTGCTAGTTACACTAGCCATCCTTACTGCGCTTCGATTGTGTGCGTACTGCTGCAATATTGTTAACGTGAGTCTTGTAAAACCTTCTTTTTACGTTTACTCTCGTGTTAAAAATCTGAATTCTTCTAGAGTTCCTGATCTTCTGGATAGCGACGCGATATACTACCATCGTTATCGGAAAGTCT
+
44485::AABBCCBBBBBCCCCC;9;@@@A;;2;@@?9AB<@<@;B@=CC>B@???7@=@@@?=B>BCBCBBBBC@CCBBC5CD>BACD?CCCCADFC?BC=CBA;;<AFCAABAA@>BBB>B@BCCCBBBA?ACGC@CCCCCBBBBBBBBBBBD?CBB@CG@B?BCCCBBBBB>A;;;;.;=A>;;;;;*;A@@A;ACBCBBBBAA5;;;;*;@;:;=A=AC9;;CBAAA@B<A@;;;A?AAB?BBA@@BB<;;CCDECCBBBC?BBCCD?@ADD?AA<A@;;
@ATNG8:00769:03904
GATGGTAGCACACGAGATCTCATCGTACTCATTCGTTTCGGAAGAGACAGGTACGTTAATAGTTAATAGCGTACTTCTTTTTCTTGCTTTCGTGGTATTCTTGCTAGTTACACTAGCCATCCTTACTGCGCTTCGATTGTGTGCGTACTGCTGCAATATTGTTAACGTGAGTCTTGTAAAACCTTCTTTTTACGTTTACTCTCGTGTTAAAAATCTGAATTCTTCTAGAGTTCCTGATCTTCTGGTGAGATATGCATGATGCTACCATCGTTATCGGAAAGTCT
+
:44:5:@CBCCCAAABBBDBECCCCBBBBCBB@BFGF>BB?C@CDDCCBB?BCDDB?C?CCBB?B?BBBBBACCA=88989.9A?BCCC;BDAB>BBB<BB<>>>CA@>ABBBCBBB>BAB>@:>>>>?>>>;===@9>>A@>>><<=AAA;;;?<???;AD<A<?AA??@A??<?@@BA5A=A<@@???/=A<;<1;::778A=>><@???/?===>=A=AA<A@@@;;;<@<??@@@A677A=AB@@@@@@@AA@@@@>>>>@;@:;;@;@A::7;A:A=>=
@ATNG8:00771:03916
GATGGTAGCTATACGTATATCTATGTACTCATTCGTTTCGGAAGAGACAGGTACGTTAATAGTTAATAGCGTACTTCTTTTTCTTGCTTTCGTGGTATTCTTGCTAGTTACACTAGCCATCCTTACTGCGCTTCGATTGTGTGCGTACTGCTGCAATATTGTTACCGTGAGTCTTGTAAAACCTTCTTTTTACGTTTACTCTCGTGTTAAAAATCTGAATTCTTCTAGAGTTCCTGATCTTCTGGACGACGCGCACTGACACTACCATCGTTATCGGAAAGTCT
+
:44<7<ACBB=BBCCCGCDCCCDCCBKDCCAA=BBBB<BC@CABDDDDBB?BCCCB?B?BCCC@D?CCBBBBBBC?BCBBB3??<?BBB=BC@@>@BA<BB=>>?CAA?BCBBBCCA<AAC<A<>??>????9>>BA:@>??>>@AAAAAA>>=A:??A;@@===:=@?@BBA@<>>>BB5B=A<=9988*9;989*//:677;;=<5:;;;+;>=>><?;>><>@@A???<A;??@@;:7;@@;@A:::BCBA@==>B>>>>>B;?9:::4:A>><>D:@>>=
@ATNG8:00773:03902
GATGGTAGATATATGCACGCTCTACCAGAAGATCAGGAACTCTAGAAGAATTCAGATTTTTAACACGAGAGTAAACGTAAAAAGAAGGTTTTACAAGACTCACGTTAACAATATTGCAGCAGTACGCACACAATCGAAGCGCAGTAAGGATGGCTAGTGTAACTAGCAAGAATACCACGAAAGCAAGAAAAAGAAGTACGCTATTAACTATTAACGTACCTGTCTCTTCCGAAACGAATGAGTACTGTATCTATGTGTGCGCTACAGTCTCTCTACCATCGTTATCGGAAAGTCT
+
CCCC?BDCBBCBBBBBDEECBBBCC?CCDACBBAAA@B@BCCBBAA>AB?B?BABBBBBB3B?CA??????AAA;AABCCCC5BC?B@CDC;CCCABAABEDC@@?@@CC?BBD?BBBBBCCCCCCCCCCCD@CCBB?BBAACCBB?B@DBA?ABCDCAAA=BCBBB@?BB>A@A<>>@@@:@@@;<<>?>1?C?F?>>CCCA@9>:==AA:>:>BEBB?BCCCBBB@C@BBA=B999:CBBBCCBBAABDAAABBBBBBBCCBB>??@>>>@???=A;;;@=BB>><>=4=<::
@ATNG8:00780:03925
GATGGTAGAGTATCATGTGTATCTCCAGAAGATCAGGAACTCTAGAAGAATTCAGATTTTTAACACGAGAGTAAACGTAAAAAGAAGGTTTTACAAGACTCACGTTAACAATATTGCAGCAGTACGCACACAATCGAAGCGCAGTAAGGATGGCTAGTGTAACTAGCAAGAATACCACGAAAGCAAGAAAAAGAAGTACGCTATTAACTATTAACGTACCTGTCTCTTCCGAAACGAATGAGTACACATCGTCGTGTCGTGCTACCATCGTTATCGGAAAGTCT
+
944905=B@@@BBBDDCBCBBCBBC@BBB@CAAA:;2:495=AD;C@AE@D@CGC::;;;*;=ABACAA;><<:1::55555$59499=9;0;;=9<??@BBCBB@C@CB?BBB?CCBBB@@@CCCBBCIBB=B:;;?B;<<CDDE@KAC@@>@AAABCBC?BBCCBBACD=@992:?:::,7<=<?????0?@=0/0@ABABB?B?AA>>8=:;8<;B>AB@@B@@?B@BDL?GCB>@@AAABBBBCBBBBCBBCBBA@AABBC@BABBC@CBBC?BC>BBCA
@ATNG8:00784:03895
GATGGTAGGCGACATACATACGCGCCAGAAGATCAGGAACTCTAGAAGAATTCAGATTTTTAACTCGAGAGTAAACGTAAAAAGAAGGTTTTACAAGACTCACGTTAACAATATTGCAGCAGTACGCACACAATCGAAGCGCAGTAAGGATGGCTAGTGTAACTAGCAAGAATACCACGAAAGCAAGAAAAAGAAGTACGCTATTAACTATTAACGTACCTGTCTCTTCCGAAACGAATGAGTACGTGTGCGACGTGTCTCCTACCATCGTTATCGGAAAGTCT
+
95:<8=BB?9:9BBBD@ABCA@AA@=@?B>@BFC;;:;?BBDCCFD@CC@C?BBDCDDCC5C@CCCCCCBBBED9==:9999*;D@D4;;;-;BA?FBBBCCBBB?A>;;6;BB>AABBCCCCCDCCCCCCC@CCBA>BBBCBB@@;A<A;;6;C@@@BBB@BCCCBB?BC@??><@@CBB;@<<:<ABBB3BB@D999DDCBB?B@BBA>:>=@ALCD?DCBCBCC?B?BDD>D@@=?AA???A??????@BABBCB?@?@BBB?B996C@DBBB?BC=BBBB
@ATNG8:00787:03899
GATGGTAGACATATCGTACTCTCTGTACTCATTCGTTTCGGAAGAGACAGGTACGTTAATAGTTAATAGCGTACTTCTTTTTCTTGCTTCGTGGTATTCTTGCTAGTTACACTAGCCATCCTTACTGCGCTTCGATTGTGTGCGTACTGCTGCAATATTGTTAACGTGAGTCTTGTAAAACCTTCTTTTTACGTTTACTCTCGTGTTAAAAATCTGAATTCTTCTAGAGTTCCTGATCTTCTGGGCTGCGCTGATATGCGCTACCATCGTTATCGGAAAGTCT
+
5;CC9=BBBBCA@@;;9@BB=BCBBA:99CCB@BCBB;@?<A;@B??@@?;@@@@A=A>CAAB?B?BBBBBBB@C?AC===+/0;=//(/667,33<6<?13388895?BA>@@@@<A@@<@<@A@@????<>>>@<?@A@@@>>>;;;AA???588=<>=6;5:>??@?><<5799==/>6;7;@BBB.<<<<<6;::///;::@=DDDD/A<<<A;B9>>:>?A@@@?;@<@B@@@@;<:::1:///::77;>>?>>>?;;;:===AA=??==8==5=??B
@ATNG8:00795:03904
GATGGTAGACATATCGTACTCTCTGTACTCATTCGTTTCGGAAGAGACAGGTACGTTAATAGTTAATAGCGTACTTCTTTTTCTTGCTTTCGTGGTATTCTTGCTAGTTACACTAGCCATCCTTACTGCGCTTCGATTGTGTGCGTACTGCTGCAATATTGTTAACGTGAGTCTTGTAAAACCTTCTTTTTACGTTTACTCTCGTGTTAAAAATCTGAATTCTTCTAGAGTTCCTGATCTTCTGGTATACACACTCGCTCGCTACCATCGTTATCGGAAAGTCT
+
444<9=BCCCCBBBBBBCBBCCCCBBBBCC;:<:CCD?BB@B@AAABBDD?BBBCC@B>AABB>B?ABBBBBBAA>ABB>B+BB@A>:;770/0;@@@<BF?BBBCBB?BB???A@@:@CC9>9>@??????:?AAA9==@<<<>??????;;;<;@>>:>A=D;>>>A@@@??;?ABBB2?;?=A=<<<+;;887)//6666=>>><AAAA/@???C<C=AA<AA@@;;;<@<??;<//-/:=9@A???@>>>A>>>@@BAA??;?AA@@;??;;5;>4;666
@ATNG8:00798:03923
GATGGTAGGACGAGCGTCTGAGAGGTACTCATTCGTTTCGGAAGAGACAGGTACGTTAATAGTTAATAGCGTACTTCTTTTTCTTGCTTTCGTGGTATTCTTGCTAGTTACACTAGCCATCCTTACTGCGCTTCGATTGTGTGCGTACTGCTGCAATATTGTTAACGTGAGTCTTGTAAAACCTTCTTTTTACGTTTACTCTCGTGTTAAAAATCTGAATTCTTCTAGAGTTCCTGATCTTCTGGTGAGATATGCATGATGCATCGTTATCGGAAAGTCT
+
BAAA?BCC@CCCCCABBBBBBBCC?BBCCCBB?BCCD>CC?C?CCCCCCC?BBCCC?C@DAAA?D?EECCBBBFG@@@@??1?@?BCCC>CC@@?ACDADD>A@@DCJ@CCCCBBBD@DCC?C?CCBBBCCC?CCDD?CCBBCCCBBBBDCCBBB@CAA?BD@C?BBBBCDCCEAC@@@@7@>B>BBCCC5CFBBB>CCCCDDDCCC@BBCB5BBBBC@C@BD?BBDDBBA=B?CCCCDD?AAC@CCCCDDDCCBAABDBBBBBBCC?BBCC?CD=C@??
@ATNG8:00802:03929
GATGGTAGCGAGCGAGTGTGTATACCAGAAGATCACGAATCTAGAAGAATTCAGATTTTTAACACGAGAGTAAACGTAAAAAGAAGGTTTTACAAGACTCACGTTAACAATATTGCAGCAGTACGCACACAATCGAAGCGCAGTAAGGATTGCTAGTGTAACTAGCAAGAATACCACGAAAGCAAGAAAAAGAAGTACGCTATTAACTATTAACGTACCTGTCTCTTCCGTAACGAATGAGTACGATGAGATCTCGTGTGCTACCATCGTTATCGGAAAGTCT
+
;44<7<ABBBBBABDDCCCCCDDBB>BBD@DDCBDBCC@CBCCCC?BA=A?BDD?????1?@BDCBAABCBBC<A?>>>>>0>B>C:@@@8@DC@D@@ACCCCC@C@CC@CCD?BBBBBCDCBBACDDE@B?CCBB>AABACC??;A?::8:BBBEDDCC@CCCCCA?AA?A@@:<;;;;3?@@=ABBBB3BC@D>>>CCCBB>B?B@BA:>:?ACCC?AB@B>?>:?=?@@?BCC?BBBCCCCBBBCBBCBBBBABBBBB@@?>AABAB>BBBB?BB9B===
@ATNG8:00809:03937
GATGGTAGGGTGTGAGAGTCTGCCCAGAAGATCAGGAACTCTAGAAGAATTCAGATTTTTAACACGAGAGTAAACGTAAAAAGAAGGTTTTACAAGACTCACGTTAACAATATTGCAGCAGTACGCACACAATCGAAGCGCAGTAAGGATGGCTAGTGTAACTAGCAAGAATACCACGAAAGCCAAGAAAAAGAAGTACGCTATTAACTATTTAACGTACCTGTCTCTTCCGAAACGAATGAGTACGTGTGCGACGTGTCTCCTACCATCGTTATCGGAAAGTCT
+
///7)//4<2;444445:55655=2:45049?B;;5;4:@@;::B>B@>@?B000>===+:6=<>>====<A=0333/0/0$/889;;::+///069773338869699287715222555998889::7727<:<8<<<<///;6:)..<3868899995::::;=9==8<::.33///(//(/(/////$/8389=83327709456787(6-65:9942528<=;6;39>=3=880377<<9=8<;ABBABBB=><A@=989;,//;995998;257.7::9
@ATNG8:00765:03968
GATGGTAGTAGTACACTAGTCATACCAGAGATCAGGAACTCTAGAAGAATTCAGATTTTTAACACGAGAGTAAACGTAAAAAGAAGGTTTTACAAGACTCACGTTAACAATATTGCAGCAGTACGCACACAATCGAAGCGCAGTAAGGATGGCTAGTGTAACTAGCAAGAATACCACGAAAGCAAGAAAAAGAAGTACGCTATTAACTATTAACGTACCTGTCTCTTCCGAAACGAATGAGTACTGTATCTATGTGTGCGCTACCATCGTTATCGGAAAGTCT
+
@>>A?BBBCCBBBCCCBBBCCCBBB?BBBBBDDBB?B?BCCBBCB?CC@C@CCCBBBBB5B@CCACCCAAAAC>@A;;;;;*;@;A;BBB7BBB?BCCBCCB@@?@@CG@DCD?BBBBDCDDAA@CCCCCC?BBCC?CBBABBBB?C?CBB@BCBCCCCA?ACCCAA>AD?BBB?BBAAA9@@@<@@@@@2@B?BAAAB@@>?<><>@BE:=:>@CBB?BBAAABB>A?ABC=A:99:CCCCCCAAABBDBBBBBB@@@@==>>:=>@?B=BA>><>D8==>>
@ATNG8:00766:03948
GATGGTAGGAGACACGTCGCACACGTACTCATTCGTTTCGGAAGAGACAGGTACGTTAATAGTTAATAGCGTACTTCTTTTTCTTGCTTTCGTGGTATTCTTGCTAGTTACACTAGCCATCCTTACTGCGCTTCGATTGTGTTACTGCTGCAATATTGTTAACGTGAGTCTTGTAAAACCTTCTTTTTACGTTTACTCTCGTGTTAAAAATCTGAATTCTTCTAAAGTTCCTGATCTTCTGGTGTCTCTATCATGTACTACCATCGTTATCGGAAAGTCT
+
55:>;>CC?CCCCECAA@@?CA;;5955<>@B?CCCC=BB?B@BBBBBDE?CBCCC@C>@@@C?C@BDCCCAA@B9BB>==+@A<??HF>BBAB>BBB?BB<:99CAA>BBCCBACC=A<A<A<@@?>687=8=>>?7;:>><AAAAA@?@@<A??<?@<@<==>BDCICC@C;;;;-;>@<;;;;;);?ABC>BBBBBABA@@?BCAA0A::4=8=;9959C??9<<;<6;?>=>?>777<7778@@CCA@=;??ECBBB?CCBBB?AAAD?ED<A>?>
@ATNG8:00773:03969
GATGGTAGCACACGAGATCTCATCGTACTCATTCGTTTCGGAAGAGACAGGTACTTTAATAGTTAGTAGCGTACTTCTTTTTCTTGCTTTCGTGGTATTCTTGCTAGTTACACTAGCCATCCTTACTGCGCTTCGATTGTGTGCGTACTGCTGCAATATTGTTAACGTGAGTCTTGTAAAACCTTCTTTTTACGTTTACTCTCGTGTTAAAAATCTGAATTCTTCTAGAGTTCCTGATCTTCTGGATATGAGTGACTCGTGCTACCATCGTTATCGGAAAGTCT
+
9444.4<ACBBDCCBBBCEAABCGBBBBBC@@?@DEG>EE@E@EDBBBDD@CBBBB>C@CCDC?BABBDBCCCA@;::;9;$9;5:494)5BAB@BFE@CC?=;;FCCACCEEDCCC@CCC?C?BCBBBCBB?ABBB=??@@BBBBBBBBCBCBC@???@BB?B?BBCAAACCC?<<<CD5B<A;??BCB/B?776.777///<:9<18886'2899A6C6==9;>=B@;;7;<??DBBB7;;@<=<=?@:;;ABBD?@?>>>DD<A<==@<>>=@<@B9@@@@
@ATNG8:00793:03955
GATGGTAGATACTCGCTGATACACCCCAGAAGATCAGGAACTCTAGAAGAATTCAGATTTTAACACGAGAGTAAACGTAAAAGAAGGTTTACAAGACTCACGTTAACAATATTGCAGCAGTACGCACACAATCGAAGCGCAGTAAGGATGGCTAGTGTAACTAGCAAGAATACCACGAAAGCAAGAAAAAGAAGTACGCTATTAACTATTAACGTACCTGTCTCTTCCGAAACGAATGAGTACTACTCTCAGAGACACACTACCATCGTTATCTGAAAGTCT
+
:5:;5:;>>C@?CBBBAAA@@B;;;;*9=?;?>:>4;4:5999AAAA?@@6:19>=:988(34;;<=BAAA899,9:;;::*4;6;5;;4;=B?BCCBBBA;;4;>;;7;BB6;;CA;;:BBECAA@B@?:?;:;;??=<>>8949=A@@<@BBABBAA?ABBBCC?CB?BA=8<<777)7>?<?????1?B?CAAABC;;;7;4:>;;6;=A?BBC@C<<<BBC=@=@==6=::3:??ABCFBAABCCC??>BAA@AC?==><@;;;F=>==?<==6==>>
@ATNG8:00793:03968
GATGGTAGAGTACAGTGTAGTAGACCAGAAGATCAGGAACTCTAGAAGAATTCAGATTTTTAACACGAGAGTAAACGTAAAAAGAAGGTTTTACAAGACTCACGTTAACAATATTGCAGCAGTACGCACACAATCGAAGCGCAGTAAGGATGGCTAGTGTAACTAGCAAGAATACCACGAAAGCAAGAAAAAGAAGTACGCTATTAACTATTAACGTACCTGTCTCTTCCGAAACGAATGAGTACGATGAGATCTCGTGTGCTACCATCGTTATCGGAAAGTCT
+
CCBB?BCCCCBBBCBBBCCCCDDA@>@CD@F@@@@?<@?ABBCCBC@CC>A>AAB@AAAA2A?BCBCBBAB988)8>9;;;;*;C>A<BBB;BCE@BBBBBCB;;7;?AA?CCA?ACCCBCCCCCCCBBDDD?BBDD=@@BBCCAA>C?CBB>BCCBBBBB?BBBDBB@BB?AAA?BBCCC>BBA=99999(9A>>???CBBAA;@;@@AD=C=AACBB@BBBBBBB@C?AAD>CAA=ACDCCCCCC@@ACDCB<=>>>>>>@@C<A;::A<AAAA;@@9A:::
@ATNG8:00797:03952
GATGGTAGAGAGACTGTAGCGCACCCAGAAGATCAGGAACTCTAGAAGAATTCAGATTTTTAACACGAGAGTAAACGTAAAAAGAAGGTTTTACAAGACTCACGTTAACAATATTGCAGCAGTACGCACACAATCGAAGCGCAGTAAGGATGGCTAGTGTAACTAGCAAGAATACCACGAAAGCAAGAAAAAGAAGTACGCTATTAACTATTAACGTACCTGTCTCTTCCGAAACGAATGAGTACGAGAGTCAGAGCAGAGACTACCATCGTTATCGGAAAGTCT
+
A?:989<@CCCC@AACCCCAAA;>=0;;9;@;;9>@:>;@@C???A=?>=@=??998>?@2A?BCBAA?=;378+3344;<<*:949.555&5<@=@9;:ABA;;8;?BC?BBC@BBCCC;;;CCCCCCDCC:;;@@<@CBABC@?=@?B;;:;BCCCCCC>AAACBC???<9936<:333,399399==?.?A>???BBA?@@7;8;ABA=D<AACCC>@ABCBBB@C?BBB=CBC@????AB??????BBBBBBA@@0000<<<76;:<<6;99<177.7977
@ATNG8:00801:03975
GATGGTAGGCGACATACATACGCGCCAGAAGATCAGGAACTCTAGAAGAATTCAGATTTTTAACACGAGAGTAAACGTAAAAAGAAGGTTTTACAAGACTCACGTTAACAATATTGCAGCAGTACGCACACAATCGAAGCGCAGTAAGGATGGCTAGTGTAACTAGCAAGAATACCACGAAAGCAAGAAAAAGAAGTACGCTATTAACTATTAACGTACCTGTCTCTTCCGAAACGAATGAGTACCTCTCAGACGCTCGTCCTACCATCGTTATCGGAAAGTCT
+
<88A7<@B?B@AABBBCCCHCCCBB?BCC@DCCCBB@C@CCCAAAB@BD@C@CCB@@@@@0@?BBCCCBAB;;;0;AABCCB5BKAH@CCF=HCDAGCBCBBC;;7<?DC@DCC?AABBCCCCDBBCAABCD@CC@@<@BBBBCBB?B@BA@?ABBCCCCC?CCCBBA?CC?CCC?BBBBB<AA@=@AAAA3AC?>?>BCCCBB?B>ABCA;?;?ACCB@BCCBBA@7:7;CD<BBB@BBBAAAC?BBBBBBBAAAFEAAA?BBB@@@??B@CBBB?BC=BAAA
@ATNG8:00809:03981
GATGGTAGAGGAGACTGTAGCGCACCCAGAAGATCAGGAACTCTAGAAGAATTCAGATTTTAACACGAGAGTAAACGTAAAAAGAAGGTTTTACAAGACTCACGTTAACAATATTGCAGCAGTACGCACACAATCGAAGCGCAGTAAGGATGGCTAGTGTAACTAGCAAGAATACCACGAAAGCAAGAAAAAGAAGTACGCTTTAACTATTAACGTACCTGTCTCTTCCGAAACGAATGAGTACGATGAGAGAGCTCTCTCTACCATCGTTATCGGATAGTCT
+
>>:>5:4:4;.49=9;@ABCCCGCDD?CBB?BBBBCEAC@C;;;;@@<@E?B=A=<9888-78<837>?>>78:,:9;;;;;*;B=A5:::&9@@;@;9;CCCBC@C@CCACCC@AABCCDHBBBCCCDCCC?B@@A?@@@DCCBA>B?C<<:<CBABA;:6:@@??C?AB?BB@=A?89929AA?BCCCC1??>?:9:B;;;3;<>>>?6;6;???A=>>;:;??<?<AAD;=>>;>==;;;@@A>=>A@A:;;>=??@;;;=9=:;;B=A???<A@@?@@@
@ATNG8:00769:03994
GATGGTAGGCACTGCGCACACATCCCAGAAGATCAGGAACTCTAGAAGAATTCAGATTTTTAACACGAGAGTAAACGTAAAAAGAAGGTTTTACAAGACTCACGTTAACAATATTGCAGCAGTACGCACACAATCGAAGCGCAGTAAGGATGGCTAGTGTAACTAGCAAGAATACCACGAAAGCAAGAAAAAGAAGTACGCTATTAACTATTATCGTACCTGTCTCTTCCGAAACGAATGAGTACGTGTGACGTACGTGAGCTACCATCGTTATCGGAAAGTCT
+
444?7=;;65<<ABBBBB@AACCDI>FBB?CDDCAA?AACCCCCCC@CC@C@ECB@@@@@0@?BDBBBBBCCCC=A?:;;;;*;A>C5;;;*9>@;<BABCCBCD@D@BB?BCD?BBBBCDDCCAAADBBCD@CCBB@CCBBBBAA>BACCC?CCCCCCAA?ABBBBB?BC@BBB5::>>=5887878989.8?=B688AAAAA8;8;>>G:<<ACAAA=>>>A???7;7;AE:???9==CAAAC>>;;;CBBBBBBBBCBBBAB?B99:E?AACC?CC>CAAA
@ATNG8:00774:04004
GATGGTAGTGATACAGATCAGACACCAGAAGATCAGGAACTCTAGAAGAATTCAGATTTTTAACACGAGAGTAAACGTAAAAAGAAGGTTTTACAAGACTCACGTTAACAATATTGCAGCAGTACGCACACAATCGAAGCGCAGTAAGGATGGCTAGTGTAACTAGCAAGAATACCACGAAAGCAAGAAAAAGAAGTACGCTATTAACTATTAACGTACCTGTCTCTTCCGAAACGAATGAGTACCTCTCAGACGCTCGTCCTACCATCGTTATCGGAAAGTCT
+
<:<A?A<AEDCDDCCCCCDCBBBCB?A@@=9>AB:;7;79:5554<8;=7@<@@>=?>==.>?CBBBBBEB??9.7744444$4;6;:A@?2=6616@5;;AB@@<@@;<7;AB6;;BCDCDECFBBADCCB@BBBA8;;;:CCFD?C@CBB@BCBBBBBB?@@@FCC?AA?CFC<>=>@>5:00*0:==@0@@=B>>>>>>>B=B;>>AA<@<@?BBC@BBBCCCC9:8:BC=BBB?BBBBBBB?BBBBC@>>>>>>@@@=A@@<?>>>C@CCCC?CC=BBBC
@ATNG8:00778:04022
GATGGTAGAGTATCATGTGTATCTCCAGAAGATCAGGAACTCTAGAAGAATTCAGATTTTTAACACGAGAGTAAACGTAAAAAGAAGGTTTTACAAGACTCACGTTTAACAATATTGCAGCAGTACGCACACAATCGAAGCGCAGTAAGGATGGCTAGTGTAACTAGCAAGAATACCACGAAAGCAAGAAAAAAGAAGTACGCTATTAACTATTAACGTACCTGTCTCTTCCGAAACGAATGAGTACGTGTGACGTACGTGAGCTACCATCGTTATCGGAAAGTCT
+
:55@9=BBBABBBABBCCCCCBBCC?CCC?BBCCCC=@>@BBBBCBACC@CBBBB;;;;;*;@BBCCDBCCDDD?BBBBBBB2CC@C@CFF<BBD?BDCCBAB::;49?@@>ABB>BBCACBCBBCCDGBBBC@BBBC@BBCCBCCB?C?B;;:;BBBBBBBACBBBBB?BD?BB@488><;3=::3::9:::%0>:;0/0??@??<>:;9==9=:<ADBBABBCC@@@>=<@@@6>00+0:;>ABBBBCBBCCD@@@@@@BDBBBB@?@?BB?BBBA>AE>BBBA
@ATNG8:00787:04013
GATGGTAGATACTCGCTGATACACCCAGAAGATCTGGAACTCTAGAAGAATTCAGATTTTTAACACGAGAGTAAACGTAAAAAGAAGGTTTTACAAGACTCACGTTAACAATATTGCAGCAGTACGCACACAATCGAAGCGCAGTAAGGATGGCTAGTGTAACTAGCAAGAATACCACGAAAGCAAGAAAAAGTAGTACGCTATTAACTATTAACGTACCTGTCTCTTCCGAAACGAATGAGTACTACTCTCAGAGACACACTACCATCGTTATCGGAAAGTCT
+
<=<>@C@?@B@@@@CCEGCCBBBFF?BCB>BCDBBB?B?BBBAAAB@BB?B@B@@??===.@<???AABBBBBD>AABBEGG5BB@C@CCC<CGHIDCBA>>=00,02;9;?@B?BBBABBCIIKBBCBBBB?CCBB?BBCCBBBD?A=B::8:CBBBCBB?AAACCC?AB?AAC@BCBBA<AAA>ABBBB3A>>>?@?A;;;>;@8=>==<?<?BDDC?BBBBAAA?B@BCC?CBB?BBBCCCCAAABBBB???B@@BA;;;@@;@>>>B=@@?A=BC:@;;;
@ATNG8:00791:04004
GATGGTAGCTCACGTACGTCACACGTACTATTCGTTTCGGAAGAGACAGGTACGTTAATAGTTAATAGCGTACTTCTTTTTCTTGCTTTCGTGGTATTCTTGCTAGTTACACTAGCCATCCTTACTGCGCTTCGATTGTGTGCGTACTGCTGCAATATTGTTAACGTGAGTCTTGTAAAACCTTCTTTTTACGTTTACTCTCGTGTTAAAAATCTGAATTCTTCTAGAGTTCCTGATCTTCTGGTAGAGCGTGCATATATCTACCATCGTTATCGGAAAGTCT
+
444>;>CCC??@B<ACCCCCCCBBBBACC@@=ABAA;;;5;=;;:CCCD@AABCCBC@CCBB=@=A;;;CCDBB?ACEFD1BB=@?CC>CC;;6;@@<@@6;;BBCE?CCBBAAAC?CCC?B?BBCCBAAA@BBB?7;;;;==@@>>>>>===?;;;;<?>5;7;A???AAAA<?=<<<-=:?;?@ABA/@@@@@8@>?;;;???A9::::+8///8493>><A:99///49499<<<=189=8=A???@@@AB>888888A>>58888:4:====AA9????
@ATNG8:00801:04008
GATGGTAGAGTACAGTGTAGTAGACCAGAAGATCAGGAACTCTAGAAGAATTCAGATTTTTAACACGAGAGTAAACGTAAAAAGAAGGTTTTACAAGACTCACGTTAACAATATTGCAGCAGTACGCACACAATCGAAGCGCAGTAAGGATGGCTAGTGTAACTAGCAAGAATACCACGAAAGCAAGAAAAAGAAGTACGCTATTAACTATTAACGTACCTGTCTCTTCCGAAACGAATGAGTACGAGAGAGCACACGTGTCTACCATCGTTATCGGAAAGTCT
+
@@@C?BBBBB?;;=>?=BBCCCCCC@CCC?BBCCCC@D?BB:9;DEACB@B?B@@==>>=,?=AAB???A@?>>5=9;;;;;*;C>C4:99&5<<9>BBACCCA@<@?@@>ACC?AAACCCAA@BBBA>>>>:>>?@=A@@AAADB?C@C;;;;BCDGAAA?BBCBBC?BB?9::>??BCA9::93:::::(8=9<588A@@@@<@<@>==5:5:?CBC@BAAAABB8:79@>7>00+000;@@BF???C??BCDAAA?AA@A??<?===B?BBBB<@@:@===
@ATNG8:00801:04037
GATTAGGCACTGCGCACACATCCCAGAAGATCAGGAACTCTAGAAGAATTCAGATTTTTAACACGAGAGTAAACGTAAAAAGAAGGTTTTACAAGACTCACGTTAACAATATTGCAGCAGTACGCACACAATCGAAGCGCAGTAAGGATGGCTAGTGTAACTAGCAAGAATACCACGAAAAGCAAGAAAAAGAAGTACGCTATTAACTATTAACGTACCTGTCTCTTCCGAAACGAATGAGTACTGTATCTATGTGTGCGCTACCATCGTTATCGGAAAGTCT
+
:44.557=BBBB@A@C@@ACCGG?DCC?BBBBBB?CACBBECBC?CC@C?BBA@@@@@0@@CBBBBCCCCCC=@@;;;;;*;A=@5;;;.;CCAGCCCCCCBB=A=@@<@@@599BBCCBBA@@CC;;;C@CBBB?A??>ABBB?B@C?@=?CCDDCCC?CAABBB?@@<??=3999888)8::988888(8=8>9;;AA@@A<A<A@@@<@<?@C::8:DBCCCE?B?BA@9@9949AACCB>>AABBB@@@AAA?>=>AAAA;@?ABB=A@>><?E6;;>?
@ATNG8:00802:04027
GATGGTAGCTCTGCTCTGACTCTCGTACTCATTCGTTTCGGAAGAGACAGGTACGTTAATAGTTAATAGCGTACTTCTTTTTCTTGCTTTCGTGGTATTCTTGCTAGTTACACTAGCCATCCTTACTGCGCTTCGATTGTGTGCGTACTGCTGCTATATTGTTAACGTGAGTCTTGTAAAACCTTCTTTTTACGTTTACTCTCGTGTTAAAAATCTGAATTCTTCTAGAGTTCCTGATCTTCTGGTGAGATATGCATGATGCTACCATCGTTATCGGAAAGTCT
+
44:=055A>>9:>@@@@CCBBAA;;;BA==00+0000*0B=D?BCBACAA=AACBB?BABBCB@CAFBBBCBA@@?AAAAA0AA>@ABD6:9:9.59949=5;;<<>?9AABB@@@D;;<DAE@CCDB@A@@=@ABC?CCB@@@@@@<<;@@@@A@@@@=??;??@?@@A??@A>:;9DD4?:@4::A@A,@A;;;0;AA:99?>;>8@>A?1;656;4;4;=:==999><::7;;<BAA@@@A?CBBBBA@@DD@@AB@@?>:;4;A@@B?B<;;?BC=BACF
@ATNG8:00806:04036
GATGGTAGTAGTACACTAGTCATACCAGAAGATCAGGAACTCTAGAAGAATTCAGATTTTTAACACGAGAGTAAACGTAAAAAGAAGGTTTTACAAGACTCACGTTAACAATATTGCAGCAGTACGCACACAATCGAAGCGCAGTAAGGATGGCTAGTGTAACTAGCAAGAATACCACGAAAGCAAGAAAAAAGAAGTACGCTATTAACTATTAACGTACCTGTCTCTTCCGAAACGAATGAGTACACATCGTCGTGTCGTGCTACCATCGTTATCGGAAAGTCT
+
@@@B?CCBBBCCCDCBBBDECBAAA=ABB?BB??:::;?CCGCBBB@CD?D@CCA@ACCC3C?@@AACDDD@@?8>>>BBDB5CC@D?CCG<CCC?CBBBAAB:96;?AB?CBB?@ABBCGEDCCBCCDBBB?CCCC?BAAACCBC=A?BBB@BCCBBAAB?CCACCC@CC?999599AAA9=::3888888%9;9=858?@ABB<A<@@??:>:=ACBB?BBCCABB>A>@@A:ABB>AABBBBCCCCA@@ACBBBDBCBBBBCC@BBBC@<@A>><>D9??;;
@ATNG8:00771:04048
GATGGTAGTGTCAGTGCGCGTCGTCCAGAAGATCAGGAACTCTAGAAGAATTCAGATTTTAACACGAGAGTAAACGTAAAAAGAAGGTTTTACAAGACTCACGTTAACAATATTGCAGCAGTACGCACACAATCGAAGCGCAGTAAGGATGGCTAGTGTAACTAGCAAGAATACCACGAAAGCAAGAAAAAGAAGTACGCTATTAACTATTTACGTACCTGTCTCTTCCGAAACGAATGAGTACTGTATCTATGTGTGCGCTACCATCGTTATCGGAAAGTCT
+
<<<B@==BBC;99;;5;6:BBECBB@BBD?BBBC@@:@:@@B?@?D?AA=@==>>9999-9<=??::9AA??=83349==>,>=9=4:::*999299665@>44.4.495:45.4<8;>;;<<=;;9<544.488>7<;:;<?@?=A;@>>;??BABBBB????A@A9??:<=87::;<;3;3317?DDE3A?=>=::8;;;>:>5::@@?6?=<@@??;;;<<55546::=5:77073>>@@@CCBBAAA@>?BB966=<??@:==>??;>>>>188*8::;
@ATNG8:00777:04078
GATGGTAGCGCACACATAGATACAGTACTCATTCGTTTCGGAAGAGACAGGTACGTTAATAGTTAATAGCGTACTTCTTTTTCTTGCTTTCGTGGTATTCTTGCTAGTTACACTAGCCATCCTTACTGCGCTTCGATTGTGTGCGTACTGCTGCAATATTGTTAACGTGAGTCTTGTAAAACCTTCTTTTTACGTTTACTCTCGTGTTAAAAATCTGAATTCTTCTAGAGTTCCTGATCTTCTGGACGACGCGCACTGACACTACCATCGTTATCGGAAAGTCT
+
444:7;;<@CCBBBBBBAGDCCCCDCCCBC:;6;BAA=BB=@=BCCDCICACBBBB?C@FBCB@CACCDDCCCCB?BAAAA1AA@BBBC>BBBB@BCGACC:<;;BAC?CCBBCA@@@BCC@C@CDBBBBBC@BCDE;;;IHCCCDCBBBBBBBB@@@A@BB?B:;;CCBBBCCACBBCC;B@B@EGJJK3@A;;;0;;BDCIHJCD@DCCC3ABA@A=A?BB8;;CC@@A?B@@@@C;;7;@B?BBABCCCE;;;BBCBBCBCCADCBCC@CBBB@BE?EBA@
@ATNG8:00785:04045
GATGGTAGGCGAGAGTGAGACGCAGTATCATTCGTTTCGGAAGAGACAGGTACGTTAATAGTTAATAGCGTACTTCTTTTTCTTGCTTTCGTGGTATTCTTGCTAGTTACACTAGCCATCCTTACTGCGCTTCGATTGTGTGCGTACTGCTGCAATATTGTTAACGTGAGTCTTGTAAAACCTTCTTTTTACGTTTTACTCTCGTGTAAAAATCTGAATTCTTCTAGAGTTCCTGATCTTCTGGTATACACACTCGCTCGCTACCATCGTTATCGGAAAGTCT
+
///:6:AB?BBBBBBBBBCCCDCCBCDCC99;:B@C>BB@BA@@@BBDC@DDBBA@B>A@CC@C@D@?@BCB@@>?A@>A1?=8=8782:BAB?BBB?A@;???CCF?BBCCDCA@;A?C6868===>@AA=AAAA7::@><9=>???@@===B<@AA<??;><>B@@@>>>>:<=>>>3>:>:====<*<>////(/66///99-//./.$.78883865518?=>=@@;>;=:<<::5:9@9@@@AAA@@??@B@A??;;;A=@@@AA<???B<BB:@;::
@ATNG8:00785:04054
GATGGTAGACACGTGTGCTCTCTCGTACTCATTCGTTTCGGAAGAGACAGGTACGTTAATAGTTAATAGCGTACTTCTTTTTCTTGCTTTCGTGGTATTCTTGCTAGTTACACTAGCCATCCTTACTGCGCTTCGATTGTGTGCGTACTGCTGCAATATTGTTAACGCGAGTCTTGTAAAACCTTCTTTTTCGTTTACTCTCGTGTTAAAAATCTGAATTCTTCTAGAGTTCCTGATCTTCTGGTAGAGCGTGCATATATCTACCATCGTTATCGGAAAGTCT
+
945>7;<CBBC@@@B966>?>>>666@==959.5AA@8=B<@<@BBBB@@<@A?@@:@7>A=>:=8=AAABBA>?197333$374;377,399:8=@@>>?;?@@BBC?BAC999=?;>?>=A<??A888889=======>?@@AAAAAA?=::9*////683:.526669922,255::.:59266667);DDD>ECCCCCCCAB?@EDD5B;;:@;@=@@=@BBBAAA?A:??=??@379;<@ABBB@?@BDC@@ABBA@AA000<>><@@>@:@@7;000
@ATNG8:00785:04061
GATTAGAGAGACTGTAGCGCACCCAGAAGATCAGGAACTCTAGAAGAATTCAGATTTTTAACACGAGAGTAAACGTAAAAAGAAGGTTTTACAAGACTCACGTTAACAATATTGCAGCAGTACGCACACAATCGAAGCGCAGTAAGGATGGCTAGTGTAACTAGCAAGAATACCACGAAAAGCAAGAAAAAAGAAGTACGCTATTAACTATTAACGTACCTGTCTCTTCCGAAACGAATGAGTACGAGAGTCAGAGCAGAGCTACCATCGTTATCGGAAAGTCT
+
;557@@@CCDCCDCCCCCCCBBB>BCC@ECCC@@?@@CCCCCCC?AB?BACBBABCCC2B?CCBAAAAA???8??@@CCC5DCAC@BBB:BCC?C;::BCD;:;<@CC@CCC@ECBBCCICCCDCCBBBDACC@@>ADBBBAAC?D@CCC?BBBBBBBB?BBBBBB>@@<??<2999999+9981988888%/<7;///;;D=>:><>>BB<?<??CBB@CBAAA??9?:?@@8A:977BBBDBBBB@?>BBCB@@???==>@??<=====8=A=>:>H:A;;;
@ATNG8:00786:04052
GATGGTAGTATATCGCGTCGCTATCCAGAAGATCAGGAACTCTAGAAGAATTCAGATTTTTAACACGAGTAAACGTAAAAAGAAGGTTTTACAAGACTCACGTTAACAATATTGCAGCAGTACGCACACAATCGAAGCGCAGTAAGGATGGCTAGTGTAACTAGCAAGAATACCACGAAAGCAAGAAAAAGAAGTACGCTATTAACTATTAACGTACCTGTCTCTTCCGAAACGAATGAGTACATAGATATACGTATAGCTACCATCGTTATCGGAAAGTCT
+
///@6?ADFCCCBBBB99;BBBDCC@AA@?CACBAA=A?CDCCCCCACD?C@BAB;;;;;);=BA:;9A@@>;>?>????1?A<@:??>0;=A=@:99ACC?@=?@CC@D@@;>>A@@@::;=>??=:;;=@??@=;;;A;;;;<A<A?B?BDCCBBCC?CCBCA@=@?;=><2:99::,9@@7;;A@@,00,0@@@ABBBC?B@BBBB=?<>:::?;===?788=B=BAD;@BB?DAAA???AA:9:???C:9:CCCCBBBD=@@BBB?B@@?38829?A@
@ATNG8:00795:04067
GATGGTAGATACTCGCTGATACACCCAGAAGATCAGGAACTCTAGAAGAATTCAGATTTTTAACACGAGAGTAAACGTAAAAAGAAGGTTTTACAAGACTCACGTTAACAATATTGCAGCAGTACGCACACAATCGAAGCGCAGTAAGGATGGCTAGTGTAACTAGCAAGAATACCACGAAAGCAAGAAAAAGAAGTACGCTATTAACTATTAACGTACCTGTCTCTTCCGAAACGAATGAGTACTACTCTCAGAGACACACTACCATCGTTATCGGAAAGTCT
+
@AAB@CCCCCCCB@BBCEBBADDDD>CCC=BBCCBB?B@CCBBBCA?AA?A?CCA99998.9@CCBACCCDBBB9?A9;;:;.;C>C5;;;.;EEACDCCCDD@?>A?BC?CBC?BCBDDBBCBBBFCBBBC@CC@@>ABBBBBBC<A?BBB?BCCBBAAA?AAAACC?CC@>>?<>>AA@:A@@:<<===1;A<A888DBABA:?;>>@A3858ADBB?BBBBBA@=?;?BC=BAA>ADEBBBCCBBBCCCBBAA>BB>>>>AB=ABBBB=AA>=188)8888
@ATNG8:00797:04065
GATGGTAGGTGCACATGAGTGTATCCAGAAGATCAGGAACTCTAGAAGAATTCAGATTTTTAACACGAGAGTTAAACGTAAAAAGAAGGTTTTTACAAGACTCACGTTTAACAATATTGCAGCAGTACGCACACAATCGAAGCGCAGTAAGGATGGCTAGTGTAACTAGCAAGAATACCACGAAAGCAAGAAAAAAGAAGTACGCTATTAACTATTAACGTACCTGTCTCTTCCGAAACGAATGAGTACGTGTGCGACGTGTCTCCTACCATCGTTATCGGAAAGTCT
+
>::A9AA@?@@@B;:;BCCDCGCCC@BAA=A;;;:9;?=ACBBA@B?99757;@::9===,>;BA9:9@B9929@6@:;9999(=@7<.5555$4;;39::98::798(7:<<8=8955BBBCBCCCCCCACBBC@DCCC@BABBCCCC>B=A@?;@AABAAAA?BBBAAB@CE?????BBBBA=A?>:999999%0;:90/0?;AAA<A;==??<?<?CC@@?@BBC@@@@D@@@@9???;?ABBDAAAAABBBBBBBBBBCB@<@BB@>=>AC?BCCC?CE>BBBB
@ATNG8:00799:04088
GATGGTAGTATCTGCACACTCTGTCAGAAGATCAGGAACTCTAGAAGAATTCAGATTTTTAACACGAGAGTAAACGTAAAAAGAAGGTTTTACAAGACTCACGTTAACAATATTGCAGCAGTACGCACACAATCGAAGCGCAGTAAGGATGGCTAGTGTAACTAGCAAGAATACCACGAAAGCAAGAAAAAGAAGTACGCTATTAACTATTAACGTACCTGTCTCTTCCGAAACGAATGAGTACACATCGTCGTGTCGTGCTACCATCGTTATCGGAAAGTCT
+
;55C>AABBBBBBCCCBBBCCCECCCCGADCCCAA=A<@@BBCBA?CC@C=AA??ACAA2A>ABBBBBBBBBB=BCCCDEE5@A>B?CBC<CCHACBCCCCB@?<@@BB@BCC@CAAACBBBECCCCCCCC=BBCC?CAABAAAB>C@CBB@BCBBBCBB?BBBBBB?BB?>>?<>?AAA<AAA?ABBBB3>>9>///=<@@B<A<A@AB:=:=>BBC@CCBBAAA=@=@BB>BBB?BBBBBBCCCCCBB@CBBBBBB999CCC@C??>C?DAA@?CC>BB>>
@ATNG8:00801:04042
GATGGTAGTATTTGCACACTCTGTCCAGAAGATCAGGAACTCTAGAAGAATTCAGATTTTTAACACGAGAGTAAACGTAAAAAGGAGGTTTTACAAGACTCACGTTAACAATATTGCAGCAGTACGCACACAATCGAAGCGCAGTAAGGATGGCTAGTGTAACTAGCAAGAATACCACGAAAGCAAGAAAAAAGAAGTACGCTATTAACTATTAACGTACCTGTCTCTTCCGAAACGAATGAGTACGTGTGACGTACGTAAGCATCGTTATCGGAAAGTCT
+
?@@B?BBCBBCC>CBECBBACCDBB@BBB@CCCCCE@D@CBBBBAB>BC@B@CBBAAAAA2A@CCCABBCB?>?9??@BDDC5C@CC6;;;6;AJAD;;<CCB;:7;@BB>BCG<<;CDDCFC;;;BC:;:C@EFCB?CCCCBBAB@B?B999:CCCBBBBAAAACCC>A@:9:::??AAA9@>>;999999%0>;@00/;=BBB;?<????1838@CCD@CDABDBB=?>?CC>BBB@???CCCCCAAADCDBBBAA@@=@AAABAA?BAAA@FD>B:99
@ATNG8:00801:04089
GATGGTAGTATCTGTCTACGAGAGCCAGAAGATCAGGAACTCTAGAAGAATTCAGATTTTTAACACGAGAGTAAACGTAAAAAGAAGGTTTTACAAGACTCACGTTAACAATATTGCAGCAGTACGCACACAATCGAAGCGCAGTAAGGATGGCTAGTGTAACTAGCAAGAATACCACGAAAGCAAGAAAAAGAAGTACGCTATTAACTATTAACGTACCTGTCTCTTCCGAAACGAATGAGTACTACTCTCAGAGACACACTACCATCGTTATCGGAAAGTCT
+
@@@B?BAABABBBCDCCCCCCCABB@BBB?BA@A?@>@@CGFAABB@CB>B?A>@@@AAA2B@CCD?@@CABBC;>?;;;;;*;C?B@DCF<EGG@CCCCCBB998;@CC@CCD>@@BBBCCCCCCCCB@@B@CCBA?BABBBAAB>C@BAB?BCBBBCBB?BBBBAA?BC?BBB<??ECC=A@@>@FFED3@@<@;;;CAAAA;A8=>AA:?;?BBBB?BBBCCAA=>;?BB>BBB?CCCCCBBBBBBBBBAAACA@?>>?BDD=A@@@A=A???=BB9>;;;
@ATNG8:00803:04075
GATGGTAGAGTATCATGTGTATCTCCAGAAGATCAGGAACTCTAGAAGAATTCAGATTTTTTAACACGAGAGTAAACGTAAAAGAAGGTTTACAAGACTCACGTTAACAATATTGCAGCAGTACGCACACAATCGAAGCGCAGTAAGGATGGCTAGTGTAACTAGCAAGAATACCACGAAAGCAAGAAAAAAGAAGTACGCTATTAACTATTAACGTACCTGTCTCTTCCGAAACGATGAGTACTATAGACTATCTGAGACTACCATCGTTATCGGAAAGTCT
+
48885<:::<<@@;;<<;<:55554.44:5:<;<;;<?:B=CBC>C@BA@B?BACBBBCB>&B?ABBA@?A9=>=09;5959'55.5.55)5;;7=<<@AABBB?B?::29??9>?BBBFDDCBBCCBB;;5;;;;5:?=>>?A?>C@@@@?BBA@A@9:8:CABCC@CB?:9:?BABBB588;5777787$0>68///:9998.2.28::27368=6699BDDABB>@=@BB;?9:889A@>>>BC?>>?@?8:::B???C??8:0000+0:::8;;5=558
@ATNG8:00804:04045
GATGGTAGCACGACACGACGATGTGTCACTCATTCGTTTCGGAAGAGAACAGGTACGTTAATTAGTTAATAGCGTACTTACTTTTTCTTAGCTTTCGTGGTATTCTTGCTAGTTACACTAGCCATCCTTACTGCGCTTCTATTGTGTGCGTACTGCTGCAATATTGTTAACGTGAGTCTTGTAAAAACCTTCTTTTTACGTTTACTCTCGTGTTAAAAATCTTAGAATTCTTCTAGAGTTCCTGATCTTCTGGGTGTATCAGCGAGTATCTACCATCGTTATCGGAAAGTCT
+
777748?A=@;;==;>>;;555//7///<:::>:;;;>4;;697:9//)///299;<>8>04.444.46<<<BBA?AA633;77;';<,333;;1;;4404;:5;A:=<7;33,3;:::;8>;::;7<6<::599:<8=?=>:>888;;>;;;=====;;5;AB:>><?<>?>;;:<=@366AAAA/B=B8;:??>/?@@AA:A>==@?>==>=ABCB/=66+//84849>99;9///9596;AA>>?<A>>>7;;;==A?>>>@@AAAAAAA<@:;;=9>BAA<@A8>=;:
@ATNG8:00813:04049
GATGGTAGTACATGATAGACGACACCAGAAGATCAGGAACTCTAGAAGAATTCAGATTTTCAACACGAGAGTAAACGTAAAAAGAAGGTTTTACAGACTCACGTTTAACAATATTGCAGCAGTACGCACACAATCGAAGCGCAGTAAGGATGGCTAGTGTAACTAGCAAGAATACCACGAAAGCAAGAAAAAAAGAAGTACGCTATTAACTATTAACGTACCTGTCTCTTCCGAAACGATGAGTACTGCGTCTCACTCTCGCCTACCATCGTTATCGGAAAGTCT
+
;55<8=BB@A@BBBBCCCE@@@@;:.5;B?DCCCCB=@<@AAA@=<900,0:=096=DD;EE99;ABABCBBDC=>@@>@@@*/0)-3888,8-//<<:096<BA:@<@A=@AB>?ABBABAFEECCBBBBB>BBBB>BBCCC@A@>C?<;;=AA@>A?;?<ACCCCD?:939:718;/00)///(///////"/94374<<=>?::8787<91948799920<0/0//39///;3;///9998;;;;;799=>@995?@@<8<==9BBBCD7?:54.9:-9?=7
@ATNG8:00765:04098
GATGGTAGGAGACACGTCGCACACGTACTCATTCGTTTCGGAAGAGACAGGTACGTTAATAGTTAATAGCGTACTTCTTTTTCTTGCTTTCGTGGTATTCTTGCTAGTTACACTAGCCATCCTTACTGCGCTTCGATTGTGTGCGTACTGCTGCAATATTGTTAACGTGAGTCTTGTAAAACCTTCTTTTTACGTTTACTCTCGTGTTAAAAATCTGAATTCTTCTAGAGTTCCTGATCTTCTGGTATACACACTCGCTCGCTACCATCGTTATCGGAAAGTCT
+
;55>:>BC?CCCCCCBAAACCCCBBBDDDCBB@BCBF>CC@C@BCCCDCC?BBCBB>A@DDCC?C?CABBBBBCC?<=>>>.?@:@ABB>BCBB>BBB>BB588BCBB?ABBBCBBB;<:A<A=A@@>??>?<AAAA8<<AA=<>>?AAAA>??D;?>>=AA<A<AAAAAAABB<@@@@@5@=A<87776(8<:::1;;;888?>@>18888'29::A;A;==7>@>@>>>=A;?>@<@@///=7:::AAA???@@?>>>D>>>C=A?>>A=AA==;>>4=886
@ATNG8:00769:04097
GATGGTAGGAGACACGTCGCACACGTACTCATTCGTTTCGGAAGAGACAGGTACGTTAATAGTTAATAGCGTACTTCTTTTTCTTGCTTTCGTGGTATTCTTGCTAGTTACACTAGCCATCCTTACTGCGCTTCGATTGTGTGCGTACTGCTGCAATATTGTTAACGTGAGTCTTGTAAAACCTTCTTTTTACGTTTACTCTCGTGTTAAAAATCTGAATTCTTCTAGAGTTCCTGATCTTCTGGCGCTCTGTCACGTCTGCTACCATCGTTATCGGAAAGTCT
+
:55>:>CC@CAAABDCCCCCCDCBBBCCCDAA?ACCC>BGADABBBBBBD?BBCCC?A>CCDD?C?AABBBBBBB>@ADCD1AB?ABBB<BCBB>B@@<?B<==?CDC?BAAABBAA;A@A<A<A??>>?>?<>>?=:>>>>>>@>@?@@@=<<?9=>>=AA<@;?AAAAAAAA:??ADD6B7:5:=<=>/>AAAC9>::::;@>>>08888(8>>>@<A<??<ABAAA@@;>;>ABAAA:>>@===<AAAAAAA@@@>>>AAAA:>>@@A;A??C:AA9AA=<
@ATNG8:00769:04104
GATGGTAGCGAGCGAGTGTGTATACCAGAAGATCAGGAACTCTAGAAGAATTCAGATTTTTAACACGAGAGTAAACGTAAAAAGAAGGTTTTACAAGACTCACGTTAACAATATTGCAGCAGTACGCACACAATCGAAGCGCAGTAAGGATGGCTAGTGTAACTAGCAAGAATACCACGAAAGCAAGAAAAAAGAAGTACGCTATTAACTATTAACGTACCTGTCTCTTCCGAAACGAATGAGTACGAGAGTCAAGCAGAGCTACCATCGTTATCGGAAAGTCT
+
4444.48:?@BBBBBBB;;;B@A;916;949<::99.4.48::::B?BC=A=@>@::9::.;>CCICCCCDECC9>>:::::*;C=A5;;;&:B@<@BBAABB:;7;@CC@BBC@BBBBCCCCCBBBCBCCC@IGBB?BCCCCCBC>B>BBB@BCCDBCCC@BBBCBB?BB?AAA?AB99929??:9999::%:D?C9:9BGFCC?B=CBFD:=9>BCCC@BBAAA@?4;5;;;0;??<?BCDDCCBBABBBCC?BCCCBBBAAB?CBBBB@CBBB?AA<A:::
@ATNG8:00772:04117
GATGGTAGCGCACACATAGATACAGTACTCATTCGTTTCGGAAGAGACAGGTACGTTTAATAGTTAATAGCGTAACTTCTTTTTCTTTGCTTTCGTGGTATTCTTGCTAGTTACACTAGCCATCCTTACTGCGCTTCGATTGTGTGCGTACTGCTGCAATATTGTTAACGTGAGTCTTGTAAAAACCTTCTTTTTACGTTTACTCTCGTGTTAAAAATCTGAATTCTTCTAGAGTTCCTGATCTTCTGGACAGAGTGTGCAGATACTACCATCGTTATCGGAAAGTCT
+
444:7<B@BBCBBBBCBBCCCBBBAAABBC;;8;@@D>BB?F@;;;B@BD799=955)439::@4;9;BB<B9604::99999'4<;3:>;=4955=9>9945<25666=?@CCCCCCCC?BAA>A=BB@@AAAA5;;@@=CFC;;:@@@???BBBCC@@@@?BB@E;;;BABABBA>@;;;;;';<C9??@@@0@@CAC:A:;9@@>?9999999(9??9949=@D?@@@;;9A:@;@ACBBB>@@B?BCBBACBBBCC@AABCC@@@=@AAAB8;;;;:;D=@A00
@ATNG8:00775:04107
GATGGTAGATACTCGCTGATACACCCAGAAGATCAGGAACTCTAGAAGAATTCAGATTTTTAACACGAGAGTAAACGTAAAAAGAAGGTTTTACAAGACTCACGTTAACAATATTGCAGCAGTACGCACACAATCGAAGCGCAGTAAGGATGGCTAGTGTAACTAGCAAGAATACCACGAAAGCAAGAAAAAGAAGTACGCTATTAACTATTAACGTACCTGTCTCTTCCGAAACGAATGAGTACACATCGTCGTGTCGTGCTACCATCGTTATCGGAAAGTCT
+
<>>>>CCA;;:B=;666@>9=@000)///)///4::.4.4:;9::=9==8=8=AABADEE3B999>>AAA>987)73;9444$555:.555&555.5665<::4924.4:58::7:;:>@@>BBBBBBCAAA=@A@@<@??@@DAB?B?B;;5;A;9:BCC?CCB?>?<@@3999?B@@@A7;;;577777'29197>ABA>>@<@:==AD=D>>>BA@=?AB@=99398=@A8@>>;??>=???<><<555:::9:::<888886=334@>BBAB<AA<===>
@ATNG8:00782:04112
GATGGTAGCAGACGTGACAGAGCGCCAGAAGATCAGGAACTCTAGAAGAATTCAGATTTTTAACACGAGAGTAAACGTAAAAAGAAGGTTTTACAAGACTCACGTTAACAATATTGCAGCAGTACGCACACAATCGAAGCGCAGTAAGGATGGCTAGTGTAACTAGCAAGAATACCACGAAAGCAAGAAAAAGAAGTACGCTATTAACTATTAACGTACCTGTCTCTTCCGAAACGAATGAGTACGATGAGAGAGCTCTCTCTACCATCGTTATCGGAAAGTCT
+
@A@B@CCCCCCCCCCCCCCDECCCB?@@@?CBBBCC?B>@@CBBBB?AB?A?BBCBBBBB3B?BBCABBCCBBC=A@:;;;;*;C?C@CGC<HGEAGBBBBBDAA?C?CCADDC=@ABBCCCCCCDBBBDBB?BBBB?BACB???A?D@CBB?BCBCABCC?AAAABA?BB@>>?>AACCC>AAA=@<<<<.=>;@;;;AAAAA;A;?>AB=D=A@CAA>ABCBBBB?B?BBB?BAA>AEBCCCBBBDB@@@@@C?>>>@@@AAA=@@@AA<AAA@;AD;D=<<
@ATNG8:00789:04093
GATGGTAGTATCTGCACACTCTGTCCAGAAGATCAGGAACTCTAGAAGAATTCAGATTTTTAACACGAGAGTAAACGTAAAAAGAAGGTTTTACAAGACTCACGTTAACAATATTGCAAGTACGCACACAATCGAAGCGCAGTAAGGATGGCTAGTGTAACTAGCAAGAATACCACGAAAGCAAGAAAAAGAAGTACGCTATTAACTATTAACGTACCTGTCTCTTCCGAAACGAATGAGTACTACTCTCAGAGACACACTACCATCGTTATCGGAAAGTCT
+
BBBC?BBCBBBCCCCCCCCCCCCCC@DCC@CCCB??;?=AACBBBC?CC?C@AAA@ADDD2A?AACAAABBBBC;AABCDCD5AA?A@HIH:CCC@CCCCBBBBB?B?BB?BCC?CCB@BBCAAABBBBB@BBBC?CBCCCCCC@C@DBB@BCCDCCBB?BCCCDC@BB@ECC@CC@@@;@;;7;CBBB3;;8;BBABBAAA<?<?AAB?B@?>?BC?CCCD>>>?B?BCC>CCC@@@AC::;CCDDBBCDCCCCBBCCCCDG@CCBCD@BBCC@CC>CDBB
@ATNG8:00789:04127
GATGGTAGTGTCAGTGCGCGTCGTCCAGAAGATCAGGAACTCTAGAAGAATTCAGATTTTTAACACGAGAGTAAACGTAAAAAGAAGGTTTTACAAGACTCACGTTAACAATATTGCAGCAGTACGCACACAATCGAAGCGCAGTAAGGATGGCTAGTGTAACTAGCAAGAATACCACGAAAGCAAGAAAAAGAAGTACGCTATTAACTATTAACGTACCTGTCTCTTCCGAAACGAATGAGTACGTGTGACGTACGTGAGCTATCGTTATCGGAAAGTCT
+
9;<B?BCBBBBBBBBCEDDCCCBBB@DDG@DCDC@@=@?BBBBBBC@CC@C?BBBAACCC3B?BBBAAACCBBB>BBBBBCC3BB@BFFED;ECC@CBBBCCCAA>A@BC?C@C@CCACCCCCCCCCCCCCC<AADD?BBBBAAAB>B@CBB?BBBBBBCC?CCCAAA?CC@AAA;?????8?@@?==<==.=B=@877@@@CA;A;??AA<>;>@BDD?AABBB@A<?<?AA;B??<?BBBBBBC@A=ABDCBBBBBAAABBBBAAC?BBCB?@@:=766
@ATNG8:00796:04100
GATGGTAGCGAGCGAGTGTGTATACCAGAAGATCAGGAACTCTAGAAGAATTCAGATTTTTAACACGAGAGTAAACGTAAGAAGAAGGTTTTACAAGACTCACGTTAACAATATTGCAGCAGTACGCACACAATCGAAGCGCAGTAAGGATGGCTAGTGTAACTAGCAAGATACCACGAAAGCAAGAAAAAAGAAGTACGCTATTAACTATTAACGTACCTGTCTCTTCCGAACGATGAGTACAGAGAGTACGATATGTCTACCATCGTTATCGGAAAGTCT
+
BCBB?BCBCCC;<:CBBCCCCCCCB@CCC@CCA@@A6;69>:<;;;<;=9B@BBBDDCCC1CAGCBBBCB?@@?4<<44.4:5:<8=:>>>2>>C@DDCCCCC??=@@CC@DBB@BFBBBCCCCCCCCBBBD@CBBB@CCCCDD:99;?BBB?BCBBBCCDAA@@AA@=000@@;@CAAA8<<<5787878$0:590//9:<>:;?:=A996;:>>BAB?ACCCCCA?=<..*...--/:==BA=BAB@AADBBBBBBBBCBB?@B>>??BB??8==5=:;;
@ATNG8:00796:04125
GATGGTAGACATATCGTACTCTCTGTACTCATTCGTTTCGGAAGAGACAGGTACGTTAATAGTTAATAGCGTACTTCTTTTTCTTGCTTTCGTGGTATTCTTGCTAGTTACACTAGCCATCCTTACTGCGCTTCGATTGTGTGCGTACTGCTGCAATATTGTTAACGTGAGTCTTGTAAAACCTTCTTTTTACGTTTACTCTCGTGTTAAAAATCTTGAATTCTTCTAGAGTTCCTGATCTTCTGGTGTCGTCTATCATGTACTACCATCGTTATCGGAAAGTCT
+
444<7=CBBBCBBBBABBCCCCCCCCDCC@?@<BBDB>BE@C?ACCDDAB>BB@A@?B?BABB?B=ABBBBBBBB>>>>>>2?A?BBCB;>BAA?BBB>BB?=<>A?>;??CAAA@@=@??<?>@@@@????<AAAA<@:::@@@>>>@@A@@@A<;;;=AA<@<@@@AAAA@A8<;?BB5B=D;??AAA/?AAAC:A??>>>A@@@;=@@@,@////=7;7?@<@AAA;;:<A=>>=A??:=>C=;;;@@?>>>>>@@@?>;6//,/:<@@9@:=><?B6::32
@ATNG8:00799:04091
GATGGAGTCGTGAGAGAGAGACCAGAAGATCAGGACTCTAGAAGAATTCATGATTTTTAACACGAGAGTAAACGTAAAAAGAAGGTTTTACAAGACTCACGTTAACAATATTGCAGCAGTACGCACACAATCGAAGCGCAGTAAGGATGGACTAGTTGTAACTAGCAAGAATACCACGAAAGCAAGAAAAAGAAGTACGCTATTAACTATTAACGTACCTGTCTCTTCCGAAACGAATGAGTACGAGAGAGCACACGTGTCTACCATCGTTATCGTAAAGTCT
+
/-..(--.--/77:995/77//)/773:BBBBB?AA=;55598<=5:5:569CCDDB2C@CCB@=?=483<4;;==@@@+@@<@:===0=@@;@::;><>441/40/)0//69??@DCCCC@@@AAA<;7;CAA=?>A<?A995;=@=?4:9:;;;:00/6:><::=3<<600/599:==6===688;;;.;;6????>977:596<@@@<A;>>BBB>AABDDBB?B<??C=A@@>@99:???AB:9888:ABBBAB>=>>>>:><99:677//.780=?<8
@ATNG8:00800:04137
GATGGTAGCTCACGTACGTCACACGTACTCATTCGTTTCGGAAGAGACAGGTACGATTAATAGTTAATAGCGTACTTCTTTTTCTTAGCTTCTGTGGTATTCTTAGCTAGTTACACTAGCCATCCTTACTGCGCTTCGATTGTGTGCGTACTGCTGCAATATTGTTAACGTGAGTCTTGTAAAACCTTCTTTTTACGTTTAACTCTCGTGTTAAAATCTGAATTCTTCTAGAGTTCCTGATCTTCTGGCTCTCGTTGACAGATACTACCATCGTTTATCGGAAAGTCA
+
777>;9@C@@;BBBBBAAABBBB;:;AAA;;;?BCBC=AA:?=:;9>=0.*.5.---(-(----(/6:;;<A???A:;7777$//(////(///67,339499.323:;;A8@<=@CB?@<???=A=B>889>==9=>BB7;;>??====@@@@@??>58887=>5;7;BA=9///8-..5;;.;27155A;A.>>?::-50555779;77-555'2575805/5:/552796:::;?>>>>>;>>?=@773---+--629-//666876:7797.66//(/5.3556
@ATNG8:00801:04125
GATGGTAGTAGTACACTAGTCATACCAGAAGATCAGGAACTCTAGAAGAATTCAGATTTTTAACACGAGAGTAAACGTAAAAAGAAGGTTTTACAAGACTCACGTTAACAATATTGCAGCAGTACGCACACAATCGAAGCGCAGTAAGGATGGCTAGTGTAACTAGCAAGAATACCACGAAAGCAAGAAAAAAGAAGTACGCTATTAACTATTAACGTACCTGTCTCTTCCGAAACGAATGAGTACATAGATATACGTATAGCTACCATCGTTATCGGAAAGTCT
+
B<AB?CCBAABBCCDCCCCCCA@@@>BBB?BABBBB?B?CCCBBCB@BE@B@BBA?AA@@0A=AABBA@AA:99-8<>AAAA0AB>A;AAB7CCC@CBBBBBCA@>B@DE@BBC?@AAABCCCCCCCCCBBB@BBBB=??BBBDBA=B@CCC@CCCCBBBC>A@CCCC?CC@989>AABBC>B@@;887767%8=:=878>>@@@=@<>>@@<@<?@CAA>ABBBBBB@B?BBC=BBB?BBBBBBBAA>CCAAAA???>>>AC>>>;@ABBB;?@?<9=@6=///
@ATNG8:00809:04124
GATGGTAGTATCTGCACACTCTGTCCAGAAGATCAGGAACTCTAGAAGAATTCAGATTTTTAACACGAGAGTAAACGTAAAAAGAAGGTTTTACAAGACTCACGTTAACAATATTGCAGCAGTACGCACACAATCGAAGCGCAGTAAGGATGGCTAGTGTAACTAGCAAGAATACCACGAAAGCAAGAAAAAGAAGTACGCTATTAACTATTAACGTACCTGTCTCTTCCGAAACGAATGAGTACACATCGTCGTGTCGTGCTACCATCGTTATCGGAAAGTCT
+
0//;6;@?A@CBCCDCCCCBCBGBB@BCC>B@@@;;7;=AB@@@AA=;;6:<@@==>>>>)=98;>@@BB>??@8?8<9494$4:394;99+9994966:=>=00+/)/96<<E;>BBBBB=BCBBBB:;;;6:AAA>AAAAAAAA=A@A<;7;ABAC@??@CBBACD?BB?BDB@BA><=,99<8<>>@@.@A8>9<??A=>>;>8=<::5;8==BBC@C@@@BAC>B=?@C=BBB?B:::ABCCBBBA@<AAABBBCB===BB@BBBCC?B>>??BB>B>>>
@ATNG8:00778:04187
GATGGTAGAGAGAGCTCTCTCATCGTACTCATTCGTTTCGGAAGAGACAGGTACGTTAATAGTTAATAGCGTACTTCTTTTTCTTGCTTTCGTGGTATTCTTGCTAGTTACACTAGCCATCCTTACTGCGCTTCGATTGTGTGCGTACTGCTGCAATATTGTTAACGTGAGTCTTGTAAAACCTTCTTTTTACGTTTAACTCTCGTGTTAAAAATCTGAATTCTTCTAGAGTTCCTGATCTTCTGGTGAGATATGCATGATGCTACCATCGTTATCGGAAAGTCT
+
@::D@CCBCBDCCCC@@ABCDCCDCBBBBCBB@ACCE>DD?C?BBBBBBC?CCBCB?B>AACD@C?BB>??A@AA?BBABB1??@BBBC>CCCC?ADB?CE??>?C997:BBABABC?A@A<@<>><<=>;==BAA?:?AAAA<<;==?>>>===8<>@<AA<A<???@@@A@@:>>DDD5A;@8=9>>>,999;;*/*/99:;9::://///(////;7<6?@=AABB>===A=@@@AAA<A@@<@@>>>AA>@>>>A>>>>>>>9>>==A;AAA?;AA:A@<=
@ATNG8:00779:04161
GATGGTAGGAGACACGTCGCACACGTACTCATTCGTTTCGGAAGAGACAGGTACTTTAATAGTTAATAGCGTACTTCTTTTTCTTGCTTTCGTGGTATTCTTGCTAGTTACACTAGCCATCCTTACTGCGCTTCGATTGTGTGCGTACTGCTGCAATATTGTTAACGTGAGTCTTGTAAAACCTTCTTTTTACGTTTACTCTCGTGTTAAAAATCTGAATTCTTCTAGAGTTCCTGATCTTCTGGGTGCGCTACAGTCTCTCTACCATCGTTATCGGAAAGTCT
+
@?@D7@@B?BBBBBDBBBCCCCCCCBBBBCAA<AAAA>ACAF?BBCCCDD@AA::96;=@A::8:>BACCCCBBA@@@@@@,@A>BAAA>ABCC@CCE?BB>AAABDG?BBCDBBBD@BBD?B?@@?AA@@@?AAAA>A???ABB?@?AAAAAAB?BBB?BB<?=@CAAABF@A7;;@DD;D=B<>>>>=/=>=>>6=88888>=;;5;>>>/=::::;A<@@=@@@@=<=8=;???@>>5;:;;1;;;>>A>>>===@>>>>>>=@>>>E=A>>>=AB:AA;7
@ATNG8:00780:04189
GATGGTAGCATCATGCATATCTCACCAGAAGATCAGGAACTCTAGAAGAATTCAGATTTTTAACACGAGAGTAAACGTAAAAAGAAGGTTTTACAAGACTCACGTTAACAATATTGCAGCAGTACGCACACAATCGAAGCGCAGTAAGGATGGCTAGTGTAACTAGCAAGAATACCACGAAAGCAAGAAAAAGAAGTACGCTATTAACTATTAACGTACCTGTCTCTTCCGAAACGAATGAGTACGATGAGATCTCGTGTGCTACCATCGTTATCGGAAAGTCT
+
AABC?CBDCBCCB;::BB@CBBBCD@CCCACBCBBB?D?DBB;;9=>AA>B?AA?:9888$34A?B@>=BBCBC=9:;9999':?=?2999&9BD?BCCCBCC;:6;=AA=BCE@BBAABCCFCCCCBBCBB@BBBC?BBCC@@@A=A=ABB?BCDBBBBB?CBCCBB?BC?AAA?BBCCD=B@@;:9998(:=999:ACAC??<@<?A@A=A=AABA@>@CAAAAA@B?BBC>CBB?BBBCBBBBBABBBDB@:::=<<;;;??<@>>>A<?>>><@B:B>>>
@ATNG8:00785:04170
GATGGTAGAGTATCATGTGTATCTCCAGAAGATCAGGAACTCTAGAAGAATTCAGATTTTTAACACGAGAGTAAACGTAAAAAGAAGGTTTTACAAGACTCACGTTAACAATATTGCAGCAGTACGCACACAATCGAAGCGCAGTAAGGATGGCTAGTGTAACTAGCAAGAATACCACGAAAGCAAGAAAAAGAAGTACGCTATTAACTATTAACGTACCTGTCTCTTCCGAAACGAATGAGTACACATCGTCGTGTCGTGCTACCATCGTTATCGGAAAGTCT
+
@:>B@CCCCCBCCCDABACCBBBCC?DDD?BBBB??=??BBCBCCD?CC?C@CCDCBBBC5BBDCCCCCCCCBC>BD@@@@@0BCAE@CDD;CCC@CBBBBBC??=@@BB?CBD?AACBDCCCCCCCCBBBB?CCCC?BBBCAA@B?DACBB?BCBBACCC@CCBABA?BB?A@@;==BCC<B@A=?BDDC2CC?B999CCC??:?=ABAA:><>?CBB?BAAA???<@=@CC>CDD?AACCBBACCCCAABBCDDAA@AAADBB?ACCCC?BBBB?BB>BB>>
@ATNG8:00790:04182
GATGGTAGCACACGAGATCTCATCGTACTCATTCGTTTCGGAAGAGACAGGTACGTTAATAGTTAATAGCGTACTTCTTTTTCTTGCTTTCGTGGTATTCTTGCTAGTTACACTAGCCATCCTTACTGCGCTTCGATTGTGTGCGTACTGCTGCAATATTGTTAACGTGAGTCTTGTAAAACCTTCTTTTTACGTTTACTCTCGTGTTAAAAATCTGAATTCTTCTAGTGTTCCTGATCTTCTGGTCTACTACACTGTACTCTACCATCGTTATCGGAAAGTCT
+
A>AC>BCCCAABBCCCCCDCCCCICBB@@@;;8;CDD=CC?B?BBBBBBB@CCCAB<A>BBBB<C@EBCB:::??:;?@?@.?@<?999.7>?@>BBC?AA=:9:BAA=@ACAAABB=?;B<@<@??===:;6;??B;>>?>>>???A<<<;=::49888==:?=AA>>>?@==156889-97<8::;;;+7<=>@2<///658=>=89:::*9///937/97:=::;;;;=B=BAAA?A:===<===AA==@=///::9:;<//,/:;;<5::>>:77.66--
@ATNG8:00794:04144
GATGGTAGCGCACACATAGATACAGTACTCATTCGTTTCGGAAGAGACAGGTACGTTAATAGTTAATAGCGTACTTCTTTTTCTTGCTTTCGTGGTATTCTTGCTAGTTACACTAGCCATCCTTACTGCGCTTCGATTGTGTGCGTACTGCTGCAATATTGTTAACGTGAGTCTTGTAAAACCTTCTTTTTACGTTTACTCTCGTGTTAAAAATCTGAATTCTTCTAGAGTTCCTGATCTTCTGGACGACGCGCACTGACACTACATCGTTATCGGAAAGTCT
+
@?@C@DDCBBBC9;;DCCCCCCCBCCCCDCBA=ADDD=AA=B?CCCCBBB@BBB@B?C?BBCB?B?BCCCCFD@@;???==0@@=ACEE>CACCACDJ@EC;;;DCCC?AACCCDCC@BCD@C@CDBBBCCC?BBBC@CCBBBCBDCCCBCAA@B?CAA?BE?B?BCCCCDCBB@BEDDD;FGE@AAAAA0@CCCC>AABBCCCBBB@BFFD5BCBCC@C@CC@DCBBA;:6;>ABBCCC?AAC@CC;;;;;CCC@@ACCCCCBBCCCBB?BBBD@DD=BBAA
@ATNG8:00798:04141
GATGGTAGTATATCGCGTCGCTATCCAGAAGATCAGGAACTCTAGAAGAATTCAGATTTTTAACACGAGAGTAAACGTAAAAAGAAGGTTTTACAAGACTCACGTTAACAATATTGCAGCAGTACGCACACAATCGAAGCGCAGTAAGGATGGCTAGTGTAACTAGCAAGAATACCACGAAAGCAAGAAAAAGAAGTACGCTATTAACTATTAACGTACCTGTCTCTTCCGAAACGAATGAGTACGAGAGAGCACACGTGTCTACCATCGTTATCGGAAAGTCT
+
////+/7<BBABA:;;@==>?CCCDAAA@?BBAB@A=A?DCCBBBB@BD@B@CDCDCCCC5B>@@BABBCBBAA;:9;@@??,@A>A?CCC<CCDACCCCCDB;;6;=@?;@AA>@@@BFCCCGEDDDCBCC@CDDD?AAABBCBC?C?BBB@CCCCBBBB?DCBB??;??>A@A=ABAA@8<97/8>??@2=;5;:;;@@@@@<A=>?>?<?;@?BAA?ABCBCBB?B?CDC=BBC?BBCBBBBBAAABB?AA??>?;?BBBBB<>>==A?B>>@9==8>AAA
@ATNG8:00803:04178
GATGGTAGTATCTGCACACTCTGTCCAGAAGATCAGGAACTCTAGAAGAATTCAGATTTTTAACACGAGAGTAAACGTAAAAAGAAGGTTTTACAAGACTCACGTTAACAATATTGCAGCAGTACGCACACAATCGAAGCGCAGTAAGGATGGCTAGTGTAACTAGCAAGAATACCACGAAAGCAAGAAAAAGAAGTACGCTATTAACTATTAACGTACCTGTCTCTTCCGAAACGAATGAGTACACACTCTCATATGACACTACCATCGTTATCGGAAAGTCT
+
78::498<<@BBB=BB==>>;;;6626>>:@?CC@@7;<??BBBAD<??:B?BBAAADDD3D?AABBBBBBBCC>BBBBCBB0;;7;;BBB<BCE@CDCBCBB00,0;>><?AD?BBDCCCCCCCCBBBDDD@CCCC?BBBBCCBB?B?B@@=@CCABBBB@CBCBCC?CC?AAB?BBAAA8??@;:9999(:@>@==>B???A;@<@@??<@<>>A::8:AACBBB?C@BBB=BBB?AABBAAABBBBBBB??>>>BBAAABBB?BBBBB?BBBH?BB=A:9:
@ATNG8:00805:04145
GATGGTAGTACATGATAGACGACACCAGAAGATCAGTAACTCTAGAAGAATTCAGATTTTTAACACGAGAGTAAACGTAAAAAGAAGGTTTTACAAGACTCACGTTAACAATATTGCAGCAGTACGCACACAATCGAAGCGCAGTAAGGATGGCTAGTGTAACTAGCAAGAATACCACGAAAGCAAGAAAAAGAAGTACGCTATTAACTATTAACGTACCTGTCTCTTCCGAAACGAATGAGTACTGCGTCTCACTCTCGCCTACCATCGAACCACCTAAGTCT
+
?A@C?BCCCBBBCCCCCCCC?@@CC@CDD@DCCBBBBB?BBCCCCC>AA?B>@??88898);<@ABBBBDD@@@:@@;;;;;*;C?C@CCC:CCIAFBBBCCC@A?B@BC@CBC=A@CBBBCCCCBBCDCBC@BB@B=BACBCDDD8<:;CC?CDCCCDCC?CBCBBB>BB>BBC?BBBB@:BBA?BCCCC3CC@@AAABBCCB?A???@A;@<@@DCC@BCBBBBC@C?BCD>DCC?AACBBBBBBBBBBBCAAABBBCC?CCC@CABBC?B?AA>@B?CC?>
@ATNG8:00811:04161
GATGGTAGTGTCAGTGCGCGTCGTCCAGAAGATCAGGAACTCTAGAAGAATTCAGATTTTTAACACGAGAGTAAACGTAAAAAGAAGGTTTTACAAGACTCACGTTAACAATATTGCAGCAGTACGCACACAATCGAAGCGCAGTAAGGATGGCTAGTGTAACTAGCAAGAATACCACGAAAGCAAGAAAAAAGAAGTACGCTATTAACTATTAACGTACCTGTCTCTTCCGAAACGAATGAGTACGTGTGACGTACGTGAGCTACCATCGTTATCGGAAAGTCT
+
@<<C?BFBBBBBB<B=BBCBAACDC@DCGAGCCCAA?A@CCCBBAD@DD?B?ACAAADDE2A>ABBBBBBBBCD>BBBBBBA2AB?B?BBB;CEIADCCBBAB;;6;?BB=@AC?BAAACBBBC;;;CBBDC@CCCD>@?CDCCBB?B?A@@=@BAAAABB?BCCDCC?BB@?@@=@?BBF>BA@;999999%9<7<888BBBAA=A<@@@C<A:;:@9:6;BABBCD@D?BBB=BBB=@?ABCECCBBAAACCCCBBBC???BBB?AAAAD@AA>B?BB=?;;;
@ATNG8:00781:04204
GATGGTAGCATCATGCATATCTCACCAGAAGATCAGGAACTCTAGAAGAATTCAGATTTTTAACACGAGAGTAAACGTAAAAGAAGGTTTTACAAGACTCACGTTAACAATATTGCAGCAGTACGCACACAATCGAAGCGCAGTAAGGATGGCTAGTGTAACTAGCAAGAATACCACGAAAGCAAGAAAAAGATGTACGCTATTAACTATTAACGTACCTGTCTCTTCCGAAACGAATGAGTACGATGAGAGAGCTCTCTCTACCATCGTTATCGGAAAGTCT
+
A@@B?CCDBBCCD@AADECCCCCBB@BCC@BBCCAA?B?BCCBBBD@BB?B===>9999:$33<:BBCCCC>==3;>9;;;.4?5>.:::&9<<;@BBBBCCBB?@=@C?BBB@BCBBBCCCFCBBBBCDC@CCCC>AABDDDAA>C@C:::;CAABCCB?BBBCBB?BC@AAA?BBBBF>C??<?CCCC3CC?@;@=>=CCD@D@@@AB?B?BCBCC@AAACBBB?B?DAD=CCC?CBBBBBBBBBABBBBBBB@@@??>@@@=A=>>A@AA>@=AA7>>>>
@ATNG8:00781:04234
GATGGTAGCACGAGTCATTCATATCCAGAAGATCAGGAACTCTAGAAGAATTCAGATTTTTAACACGAGAGTAAACGTAAAAAGAAGGTTTTACAAGACTCACGTTAACAATATTGCAGCAGTACGCACACAATCGAAGCGCAGTAAGGATGGCTAGTGTAACTAGCAAGAATACCACGAAAGCAAGAAAAAGAAGTACGCTATTAACTATTAACGTACCTGTCTCTTCCGAAACGAATGAGTACGATGAGATCTCGTGTGACTACCATCGTTATCGGAAAGTCT
+
44:<9>BABACBBBBBCB@CBAB@@7>AA<??AC@@=@?BAA@@?C@CC@CBCD;;;;;;*;<@@@BBBBBBBA=A:;4444$4;6;7<<<2<<<=@AAA@@@00,/78749?A<AB@@@BBCCCBCBBBEC?BBCD?BABBBCBB@B?CBA?ACBBAAAB=??BBBC@CC?>@@?BAABB<>>B?@@AAB2@A>?;;;@BAAB=B7;;;;7;=??C@?=???@????B@BCC>C??<?AAABBBBCAAAA@B>888;77///<<<-/8AAD==898266/79;<
@ATNG8:00786:04221
GATGGTAGTGTGTCTCTGAGAGTAGTACTCATTCGTTTCGGAAGAGACAGGTACGTTTAATAGTTAATAGCGTAACTTCTTTTTCTTTGCTTTCGTGGTATTCTTGCTAGTTACACTAGCCATCCTTACTGCGCTTCGATTGTGTGCGTACTGCTGCAATATTGTTAACGTGAGTCTTGTAAAACCTTCTTTTTACGTTTACTCTCGTGTTAAAAATCTGAATTCTTCTAGAGTTCCTGATCTTCTGGAGATACACATGATACTCTACCATCGTTATCGGAAAGTCT
+
DCAA?ABCBBBDBBBCCDCEDCCCBBB>>?:;29?A?9BC=@=;;:@@BC>@@?:9:)99>=9<.949>9@<9616<9>?@?>+55505<=>8<;;>9>69459.55<A<B@BBBBBBBB?@@A=A=BBBBBCB@=@BAB>CBBBBA@@CBBBBBBBB?AA@>BB@C?ABBBBBC@A=@;;;;.:9=;9:::9(:>BDD=C9:6?;555:.5555$599;=9>@BC<?@@;;9B?D?CACBBC>@ADAHCCBCCCEGCBCB@A@AABBADCAAB@CBBD>A@:@:99
@ATNG8:00792:04229
GATGGTAGTATCTGCACACTCTGTCCAGAAGATCAGGAACTCTAGAAGAATTCAGATTTTTAACACGAGAGTAAACGTAAAAAGAAGGTTTTACAAGACTCACGTTAACAATATTGCAGCAGTACGCACACAATCGAAGCGCAGTAAGGATGGCTAGTGTAACTAGCAAGAATACCACGAAAGCAAGAAAAAAGAAGTACGCTATTAACTATTAACGTACCTGTCTCTTCCGAAACTAATGAGTACTACTCTCAGAGACACACTACCATCGTTATCGGAAAGTCT
+
:<<>9==B?@@AD?@C>BBB99959.599.5>=?9:2949:<;;;A:==;B?89885CAC1B744>===<<=??688;=<<<*:;7;<@@@2=<<7;BB@<<<55058;=7<<>;>===?@999BBBBBACC>A@@A6;:??BB==>B8=6645<<<<<<B>A???>>;?B?BB=6?;333(3994:<BBCC)BB?B:;;A<=::59499;;.5/69<==;::7?@?@<?>??B=@@B>B<BB@BBBBBAAA997A?8557777;949...52...6278'2222
@ATNG8:00794:04203
GATGGTAGCAGACGTGACAGAGCGCCAGAAGATCAGGAACTCTAGAAGAATTCAGATTTTTAACACGAGAGTAAACGTAAAAAGAAGGTTTTACAAGACTCACGTTAACAATATTGCAGCAGTACGCACACAATCGAAGCGCAGTAAGGATGGCTAGTGTAACTAGCAAGAATACCACGAAAGCAAGAAAAAGAAGTACGCTATTAACTATTAACGTACCTGTCTCTTCCGAAACGAATGAGTACGTGTGCGACGTGTCTCCTACCATCGTTATCTGAAAGTCT
+
<>>D?CBAB@A@HCCC@BBCCCCCC@CDD?BBBBCB@B@CBECBBB>BB?B?ACAAAA@@/@9??????AA@@A;?=????>,@A=@2;;;.;AA?BBBBBA@9;:9@BCACCD?A@;:;CCBBBBECBBCC@ECCC=@?BBBBAC@FAC@@?@ECCBCCC?BBBDDB?BB?CBB?BCCCD>BBB?AAAA@2@B?A>>>>>>??<?:>>BB<A<==A@@=?CABCBB?B?CCC>C??>?BBBBBBBBB@??@@>>>@@@@C<AAA=AA??A?BCCACCE>C???
@ATNG8:00795:04195
GATGGTAGCACGAGTCACTCATATCCAGAAGATCAGGAACTCTAGAAGAATTCAGATTTTTAACACGAGAGTAAACGTAAAAAGAAGGTTTTACAAGACTCACGTTAACAATATTGCAGCAGTACGCACACAATCGAAGCGCAGTAAGGATGGCTAGTGTAACTAGCAAGAATACCACGAAAGCAAGAAAAAGAAGTACGCTATTAACTATTAACGTACCTGTCTCTTCCGAAACGAATGAGTACAGAGAGTACGATATGTCTACCATCGTTATCGGAAAGTCT
+
BCCC:;9CD;96BA@B@?AA;;;::29DB=BBCCAA?A>CBCBBBB@BC@B?BC@;;;;;);5:9@AAABBBBA997:9449$4<7;2999&5<<;@BAA?BBBB@B@BC@CCC?AABBCCCCGCCDBBBCB@BB;;7;C???B?@=@@D@@?@CCABBBB?BABCBB@BC??@@?BAAAD=B??>@EFDC2CB@>>>=>>>>?<><@???=C>>>ACC?@HDCBBA?B<@AD>BCC@?@?>BBCCBCCCCCAAAAA@@A888@@:=?8888=>@>;AB:A878
@ATNG8:00795:04210
GATGGTAGCGCGGAGCGTAGACCCAGAAGATCAGGAACTCTAGAAGAATTCAGATTTTTAAACACGAGAGTAAACGTAAAAAGAAGGTTTTACAAGACTCACGTTAACAATATTGCAGCAGTACGCACACAATCGAAGCGCAGTAAGGATGGCTAGTGTAACTAGCAAGAATACCACGAAGCAAGAAAAAGAAGTACGCTATTAACTATTAACGTACCTGTCTCTTCCGAAACGATGAGTACGATGAGAGAGCTCTCTCTACCATCGTTATCGGAAAGTCT
+
@AAC>?;BBBDD?BB@@@A@BBB=AABAGDCBBBAD?BBB;;;@;?A5;2:;797>>>'77(3;:;ABBBBBD;>>>CDCC1??<>8===*93;8;733;88893836<4;<<8===A>889BB??????B<>>??<===>;;;=8=;?@C?C>>=A@A@<@;;;AA?99499=9==..*..-(-<>>>+993;555==99;5868???<@:>88888<;=>>>@=A;855.50////9:;833269=999788=:88;///5;55695?:////;28/..
@ATNG8:00796:04215
GATGGTAGCGCACACATAGATACAGTACTCATTCGTTTCGGAAGAGACAGGTACGTTAATAGTTAATAGCGTACTTCTTTTTCTTGCTTTCGTGGTATTCTTGCTAGTTACACTAGCCATCCTTACTGCGCTTCGATTGTGTGCGTACTGCTGCAATATTGTTAACGTGAGTCTTGTAAAACCTTCTTTTTACGTTTACTCTCGTGTTAAAAATCTGAATTCTTCTAGAGTTCCTGATCTTCTGGTATGACTAGTGTACTACTACCATCGTTATCGGAAAGTCT
+
;99@8=CBBBBDDDCBBBCCCCDCCCCCCC@?=@BBB=BC@CABCBBBBC@CBCCD@C@C@BB?C@BBBCBBAA@=;;;;;*;?9@ABA<BBBD@DBB?AC@BCCDCCBCCCDCDBB@BCC?C?CCA@ACCC?CBBB@CCCBCBBBCBBBBACCC?BBB?CC?C?BBBBBCCDD@BCDCD7@=@9??=?=0>BCCF>CBBBCCCCCC=A@@@,@@AAC@B@BDACCCA@AB@D@BBBCBB>@@C@CCCGBBBCDCCCCCCEEB;;:;BBBC@CCA@6::.:@??
@ATNG8:00801:04196
GATGGTAGCGCACACATAGATACAGTACTCATTCGTTTCGGAAGAGACAGGTACGTTAATAGTTAATAGCGTACTTCTTTTTCTTGCTTTCGTGGTATTCTTGCTAGTTACACTAGCCATCCTTACTGCGCTTCGATTGTGTGCGTACTGCTGCAATATTGTTAACGTGAGTCTTGTAAAACCTTCTTTTACGTTTACTCTCGTGTTAAAAATCTGAATTCTTCTAGAGTTCCTGATCTTCTGGGTCTCTCTCTCACGCACTACCATCGTTATCGGAAAGTCT
+
944:7=@BBBBBBDDDD@CCCCBBBCBBBBBA?BABB=BD@C@DFEAAAB<AAB@@<@=AABB:;9;D@@@A@A>6;;@A@,AA6::BC>CABJ@CCC?BB9;;ADBB?CCCECCCC@CED@D?CCA@AC@@=@BBC@CCCBEBBBC@?@BBBAB?BBB@BC@C@CABCCDAAA?BBBBB7@;@4;;::-;BBBB=CBCACBAAAB4;;;;*;@@AB?B>BB?CCCCCCC@C@BBBCCD>A@AA<AAAABBBABBBBA@@BB@@<@AB@@>@A@@5::0;B@A
@ATNG8:00812:04200
GATGTAGCTCTGCTCTGACTCTCGTACTCATTCGTTTCGGAAGAGACAGGTACGTTAATAGTTAATAGCGTACTTCTTTTTCTTGCTTTCGTGGTATTCTTGCTAGTTACACTAGCCATCCTTACTGCGCTTCGATTGTGTGCGTACTGCTGCAATATTGTTAACGTGAGTCTTGTAAAACCTTCTTTTTACGTTTACTCTCGTGTTAAAAATCTGAATTCTTCTAGAGTTCCTGATCTTCTGGATACACTCATGTGCACCTACCATCGTTATCGGAAAGTCT
+
CCCCBABB@;@BBBBBCCCDFCCCCCCDD@@=@@AA;BA>A=ABBBBBC@CCBBB7;8;BBB@CACBBBB@?;B>BBGEE5@A=@@@A;;;;@?CBB?BC:;;AB@A=BBCCCBBB?BBA=A>BBBBBBCE@BCCC@CBCCEEBBCCBBCCDAA>ACE?BB=@=@BCCCBCDJIDCBBC:B>A>;<;;;*;CCCJ>FCCCCAA;::4::;;*;??AA>@>@C?BCCBBBB@D@CCCBBB>AAB?BCCCCCCCB:;:BBBB@:;;@C@@?B@DBDC?CF@BCCB
@ATNG8:00765:04271
GATGGTGACATATCGTACTCTCTGTACTCATTCGTTTCGGAAGAGACAGGTACGTTAATAGTTAATAGCGTACTTCTTTTTCTTGCTTTCGTTATTCTTGCTAGTTACACTAGCCATCCTTACTGCGCTTCGATTGTGTGCGTACTGCTGCAATATTGTTAACGTGAGTCTTGTAAAACCTTCTTTTTACGTTTACTCTCGTGTTAAAAATCTGAATTCTTCTAGAGTTCCTGATCTTCTGGTGTCTGATCTGTATCACTACCATCGTTATCGGAAAGTCT
+
<AAD?CBBCBBBDBABHCCCCBBBBBBBBBB?BBBB>BB?B@CCCCCBC@BBAAA@C@DCBB?B?DAAABBBCC@BB===+?<9=:87'5?@:?@:@A589>AAB@BBB@@@BB?@@A<A<A>8;;AAA<??>>;:9;A@?@?AA:;;??@A=???;AC=A=AA>>>>@@@;@==<7-75>6;A;;;*999AA:A;;;A;;;@?;=???*=><;A>B@BA;@?@?@??;?=@;;;??:==>=BA@;;;@A><>=@@>?@@@?;;:;@@8>>>>:=E9?>=>
@ATNG8:00768:04267
GATGGTAGCACACGAGATCTCATCGTACTCATTCGTTTCGGAAGAGACAGGTACGTTAATAGTTAATAGCGTACTTCTTTTTCTTGCTTTCGTGGTATTCTTGCTAGTTACACTAGCCATCCTTACTGCGCTTCGATTGTGTGCGTACTGCTGCAATATTGTTAACGTGAGTCTTGTAAAACCTTCTTTTTACGTTTACTCTCGTGTTAAAAATCTGAATTCTTCTAGAGTTCCTGATCTTCTGGTATACACACTCGCTCGCTACCATCGTTATCGGAAAGTCT
+
455<:>CABBBABBBDD>AAA;;;BBBCCA;;9;BBD;AA=>8@BBAAAB>BB;:;<@@DBCB?C?BBCBBB@A@<@?@>@/??;8:==58;98<?=>9?A778@@@A<@@BBBBCB?BCB<A<A@@@<>=><A@@>;>>ADAAA8::A@@@7793:;;9>?:>;>AA>>>@AD7::===2==A;>;<=<,<==<=,////99;>>>0////(////84839<6<@AA???:>:>AAABB;?>A<AAAAAAAA?@?=<<<==>>A<@@AAA<@A@D3//*/99/
@ATNG8:00768:04277
GATGGTAGTGTCAGTGCGCGTCGTCCAGAAGATCAGGAACTCTAGAAGAATTCAGATTTTTAAACACGGAGAGTAACGTAAAAGAAGGTTTTACAAGACTCACGTTAACAATATTGCAGCAGTACGCACACAATCGAAGCGCAGTAAGGATGGCTAGTGTAACTAGCAAGAATACCACGAAGCAAGAAAAAAGAAGTACGCTATTAACTATTAACGTACCTGTCTCTTCCGAAACGAATGAGTACACATCGTCGTGTCGTGCTACCATCGTTATCGGAAAGTCT
+
///8688@BBBBB@A@A@BBBBB@@=@BCACCDE;;69499BBB?@:<<*0+/////0/0$/9(----(-6686618:<<=>0;;5:.555&6BC>CA996B>?C?C?CC@D;;8;CCBDIFCCBBBBBCCC@CA@@>@@ABAAAA?B@CBB?AAADBBBB@CCBAAB?AA<9:93::9:37;;<789999%9:9=<<>@@>>>=A=?===;@;;;@CC?CC?@?AA?C????5:9:9?@ABCAAAB>>>;AA@A@A??>>=;;;6;;;;=5>???;@@;@>::
@ATNG8:00780:04286
GATGGTAGTATATCGCGTCGCTATCCAGAAGATCAGGAACTCTAGAAGAATTCAGATTTTTAACACGAGAGTAAACGTAAAAAGAAGGTTTTACAAGACTCATGTTAACAATATTGCAGCAGTACGCACACAATCGAAGCGCAGTAAGGATGGCTAGTGTAACTAGCAAGAATACCACGAAAGCAAGAAAAAAGAAGTACGCTATTAACTATTAACGTACCTGTCTCTTCCGAAACGAATGAGTACTGTATCTATGTGTGCGCTACCATCGTTATCGGAAAGTCT
+
CBBC@BBBB:;6@956==;;666:947//)/77:99.5.556<@BC?CC?C@:;9AA@@?'9.489:::77998////7777'/0*5.555&556=@@BC@@;9:8:?CC?BA@<?>?:B;9:9::B@@@DD=A@?@6:7=>?=??<?;@:909@==;>/0)/7699;,33,3336;=<<<39771//////$/6....335587383666616255;<=;=>==;;?;?7:=?9?33.3;9=?@ACBBBBBCB<<<97222222.(....625556.55,5333
@ATNG8:00785:04281
GATGGTAGCTCACGTACGTCACACGTACTCATTCGTTTCGGAAGAGACAGGTACGTTAATAGTTAATAGCGTACTTCTTTTTCTTGCTTTCGTGGTATTCTTGCTAGTTACACTAGCCATCCTTACTGCGCTTCGATTGTGTGCGTACTGCTGCAATATTGTTAACGTGAGTCTTGTAAAACCTTCTTTTTACGTTTACTCTCGTGTTAAAAATCTGAATTCTTCTAGAGTTCCTGATCTTCTGGTCTACTACACTGTACTCTACCATCGTTATCGGAAAGTCT
+
:55C;>CBBCCBBBBEBCBCBCCDCCCCCC@@?AEED>EE@E@CCCAACC?CCBBB?B?BDCC?C?CAABBBBAA>ADCCC3BB?BBCC>BCCB@BBB?BC<>>?EBB?BBBBCCAC=A>A<A<AA@@@@@@<AAAA<@@>>>>@@AAAAA<=<@=??=<AC=C:>>@@CAAAB:?>ACB5B=B=====<.;>666.666///=99<18988(5==?A:A<@@<@A??>==<@:>>A?@@8;;@=A===>>>BBBB@@@@?@@>>8=??994:@??<?D:@@;;
@ATNG8:00790:04266
GATGGTAGTAGTACACTAGTCATACCAGAAGATCAGGAACTCTAGAAGAATTCAGATTTTTAACACGAGAGTAAACGTAAAAAGAAGGTTTTACAAGACTCACATTAACAATATTGCAGCAGTACGCACACAATCGAAGCGCAGTAAGGATGGCTAGTGTAACTAGCAAGAATACCACGAAAGCAAGAAAAAGAAGTACGCTATTAACTATTAACGTACCTGTCTCTTCCGAAACGAATGAGTACACATCGTCGTGTCGTGCTACCATCGTTATCGGAAAGTCT
+
BCBB?BBCCC@@ADDCBBECCCBBB?BBB@CCBBBB?B?BBCGCCB?BD@D@AAACCCCC2C?CACCCB@?A@F>AAABABA0AA=A5;;;6;CC?CBBBDCDCB?C@CE@CCC>CCCCCBCCCCCDCBBBC?CCCC=B@BBAAAB<A<@??=?BBCBBBA?ACDBBA?BB@?>?<??ABA;AAA>ACDDC2DD=@877AAAAA;?;??AA:=:=BDCC?BBBCAAC=@=ACC@CAB?BBBBBCBBBBBB@?ABBBBCCBBBBCC@CBBAA>ABAA>A@<AA=>
@ATNG8:00800:04246
GATTAGACATATCGTACTCTCTGTACTCATTCGTTTCGGAAGAGACAGGTACGTTAATAGTTAATAGCGTACTTCTTTTTCTTGCTTTCGTGGTATTCTTGCTAGTTACACTAGCCATCCTTACTGCGCTTCGATTGTGTGCGTACTGCTGCAATATTGTTAACGTGAGTCTTGTAAAACCTTCTTTTTACGTTTACTCTCGTGTTAAAAATCTGTATTCTTCTAGAGTTCCTGATCTTCTGGTGTCTGATCTGTATCACTACCATCGTTATCGGAAAGTCT
+
9:;@BBBBCCDBB@@CCCCCCCBCCCCC:9::CCC>CD?B?BCCCCCC?CCBBB>B>BBBC?A?CCCCCCCCC?>>===.<@;A77879CCC?CCB?BB;>=>CBB?BCCBAA@@:@>>:>:@A@<<=>>;BB??;>>@A@@@AADAAAA@@@;??@=@@;?<AAA@@@@@@<AAADA;A=B:>>@@@/@@9991866///:99<4::;;+:AAAAAB=;<7;AAA;;;<@;==<=////==9<???@@BA>>>>>AA@???A=BA?>>8>A?A=CA9A<9;
@ATNG8:00800:04276
GATGGTAGCGCACACATAGATACAGTACTCATTCGTTTCGGAAGAGACAGGTACGTTAATAGTTAATAGCGTACTTCTTTTTCTTGCTTTCGTTGTATTCTTGCTAGTTACACTAGCCATCCTTACTGCGCTTCGATTGTGCGCGTACTGCTGCAATATTGTTAACGTGAGTCTTGTAAAACCTTCTTTTTACGTTTACTCTCGTGTTAAAAATCTGAATTCTTCTAGAGTTCCTGATCTTCTGGAGATATCATAGCGAGCTACCATCGTTATCGGAAAGTCT
+
444;.45@@BAB@AACCCDCCBBBBKECCCCC@CBBB<AA<@<@=BCCHE?BBCCC@C@BA@A6::;DDCCCDCC@BBAAA0A@=AAIE>C@A??BBA>BB8;;BBBCACIGFECBB?@AC?B?CCCCBBBCACBBB?AAABBCCCDBBBCCBBB>BCC@CC?B?BBCCABBDE>BBCBB7@;@;AAAAA,@A;;;/<;E;;<BCBH@IDFD3CCCBA?A@BB@BD@@@@@>@?BBCCCC@CCC?AACBBBBBBCCCCDBCCCB?B@@@B>BCBC?CD>DC::
@ATNG8:00807:04241
GATGTAGTGTCAGTGCGCGTCGTCCAGAAGATCAGGAACTCTAGAAGAATTCAGATTTTTAACACGAGAGTAAACGTAAAAAGAAGGTTTTACAAGACTCACGTTTAACAATATTGCAGCAGTACGCACACAATCGAAGCGCAGTAAGGATGGCTAGTGTAACTAGCAAGAATACCACGAAAGCAAGAAAAAAGAAGTACGCTATTAACTATTAACGTACCTGTCTCTTCCGAAACGAATGAGTACTATAGACTATCTGAGACTACCATCGTTATCGGAAAGTCT
+
:;;AACBBBCCDCCCDCCCCBBBB?BCGACCCCCC@B@BBCCCDC?BA@C?CCBBBBBB3B?BBBBBBBBBCC>BBCCCDD5BB@B@CCC<BCCACCCCCAD:::6:?BB@BBB?BBCBCCDCCCCBCBBBC@CCCC=@?CBBBBD?B@B?@=@DBBBAAA?BCCAAA?CC?@@B=?????8?>>;:99999%9>9>888BA===:=:=>>A3838?AAA?AA>@@9:393999+7;<5777=@@?ABBBC>>>>>AA@BCBBB@B@BBBBB?DCBB>AA;@?9:
@ATNG8:00809:04246
GATGGTAGCTCTGCTCTGACTCTCGTACTCATTCGTTTCGGAAGAGACAGGTACGTTAATAGTTAATAGCGTACTTCTTTTTTCTTGCTTTCGTGGTATTCTTGCTAGTACACTAGCCATCCTTACTGCGCTTCGATTGTGTGCGTACTGCTGCAATATTGTTAACGTGAGTCTTGTAAAACCTTCTTTTTACGTTTTACTCTCGTGTTAAAAAATCTGAATTCTTCTAGAGTTCCTGATCTTCTGGCGCGTATGTATGTCGCCTACCATCGTTATCGGAAAGTCT
+
:45>7555;;:<=======B966<955599995595>7CB?BACBBA@?@4:6666:?8====8@=<;97/0///)//////#/47;:<=6=;;;:>=<8<=25479/0///:9/558===8<9=666>@@>:>A;;5;;:9>>4449555:;;;8=44.44.46<<<;;;665.55555&57<7;;;;9(9<5555'5::/------(-----#///5;8;9>=06545555.59///8//)/672/5555:::99////88(-/-06--//)/<>;:;;39///
@ATNG8:00766:04320
GATGGTAGTATAGAGCTCTACATAGTACTCATTCGTTTCGGAAGAGACAGGTACGTTAATAGTTAATAGCGTACTTCTTTTTCTTAGCTTTCGTGGTATTCTTGCTAGCTACACTAGCCATCCTTACTGCGCTTCGATTGTGTGCGTACTGCTGCAATATTGTTAACGCTGAGTCTTGTAAAACCTCTTTTTACGTTTACTCTCGTGTTAAAATCTGAATTCTTCTAGAGTCCTGATCTTACTGGTGTCTGATCTGTATCACTACCATCGTTATCGGAAAGTCT
+
;4585::<>CC<;;==;;<@<<<A??=<;999.499<4==9<7:?00/??6?;877:=*0//60606:;:3438869<@@>'73499;880233:6;<=5::7<;>;;342777;:::155<48499::7665:;:;A<?=<9755799655;;;;-///697)/)//.....533.55666+6(..3333(38555.544-----450666+653..).055056555///48>9722),,,,(,22-//9<<9;><<?=8<8<37///8055881::/:::7
@ATNG8:00768:04292
GATGGTAGCGCATATCAGCGCAGCCCAGAAGATCAGGAACTCTAGAAGAATTCAGATTTTTAACACGAGAGTAAACGTAAAAAGAAGGTTTTACAAGACTCACGTTAACAATATTGCAGCAGTACGCACACAATCGAAGCGCAGTAAGGATGGCTAGTGTAACTAGCAAGAATACCACGAAAGCAAGAAAAAGAAGTACGCTATTAACTATTAACGTACCTGTCTCTTCCGAAACGAATGAGTACGTGTGCGACGTGTCTCCTACCATCGTTATCGGAAAGTCT
+
C@A@>A:59;=CCCCCBB@A@DBCC>ABAACB@@??<@?ABCCB@@@DC?A=BACCCCCC5C@CCCCEBBBCCD>FF?@?@>0>B=B;AAA9ACC@CCCCCEE:98;@CC@BBB?BBCDDDCC@@@DDCCAG@DCCC?BCCBBBBB<A=BBB?BBBDCCDD?BBBCBB?BB?BBC>AA9:929??=ACCCC3BB?A999CCCBA?A?AA<>=D=>>BBB?BAAA?@@6:7:BB<B::::::CCBBBBBBBBBCBBBBBAAA@AAA?BB>>B@CBBB?BB<????
@ATNG8:00771:04312
GATGGTACGTATATCGCGTCGCTATCCAGAAGATCAGGAACTCTAGAAGAATTCAGATTTTTAACACGAGAGTAAACGTAAAAAGAAGGTTTTACAAGACTCACGTTAACAATATTGCAGCAGTACGCACACAATCGAAGCGCAGTAAGGATGGCTAGTGTAACTAGCAAGAATACCACGAAAGCAAGAAAAAAGAAGTACGCTATTAACTATTAACGTACCTGTCTCTTCCGAAACGAATGAGTACACACTCTCATATGACACTACCATCGTTATCGGAGAGTCT
+
<8:B544449=99;>>=?=CCCGCCD;<@?;>>@@>B;A<:99A>>;8@@<@?ABBBBDEE5D?@@?@@B@0000+00/////$/94;.555&5995:;:;<<<;?<@<@B?ABA?BBBBCECCCDLCBC@;;6:@@@>@@>99777/9274;7;=::::::5:::;>?6770398388/..'...(.78888&8917777788886=65555/5175??>?B==<<==8;2877.733.3;<?@BB?@@@>=755555888?===B<=>88=>ABBB<?=;>737
@ATNG8:00787:04305
GATGGTAGGCGAGAGTGAGACGCAGTACTCATTGTTTCGGAAGAGACAGGTACGTTAATAGTTAATAGCGTACTTCTTTTTCTTGCTTTCGTGGTATTCTTGCTAGTTACACTAGCCATCCTTACTGCGCTTCGATTGTGTGCGTACTGCTGCAATATTGTTAACGTGAGTCTTGTAAAACCTTCTTTTTACGTTTACTCTCGTGTTAAAAATCTGAATTCTTCTAGAGTTCCTGATCTTCTGGATACACTCATGTGCACCTACCATCGTTATCGGAAAGTCT
+
954>7;@C?BCBBBBA@@>=0//9<<CCCB::7;BB=CB@C?;;;CBBB>BBB@A?A?;;9C=B?BBBBCCCBC@@@AAA0AA=@:::59CB@<@::4:A>AAABDC>AABBBBBB?BBB?CAAAAA???B?BBAA;??BB???ACBBAA888B<>>=<AA<A=???===@@@=AAAAA5A:>:=AAAA/AA@?>6:;AA@@?=<<18888(8=>@A=D;?>=AA>==@@<A<AA==>A=A<<9>BA?=>:::=>@@???;==@9=///;6:;==9@@6=6//
@ATNG8:00787:04339
GATGGTAGTATCTGCACACTCTGTCCAGAAGATCAGGAACTCTAGAAGAATTCAGATTTTTAACACGAGAGTAAACGTAAAAAGAAGGTTTTACAAGACTCACGTTAACAATATTGCAGCAGTACGCACACAATCGAAGCGCAGTAAGGATGGCTAGTGTAACTAGCAAGAATACCACGAAAGCAAGAAAAAGAAGTACGCTATTAACTATTAACGTACCTGTCTCTTCCGAAACGAATGAGTACTACTCTCATAGACACACTACCATCGTTATCGGAAAGTCT
+
AAAC?CBBBBBBCCCCCBCCDCCDC@BCC?BBBB@@=A?BBA@@=A=??<?<>>997989'85=>@BBAAA79:,:=A>==9(9=9=7@@@7@DG?CCCCBBC@@?AADD@CCC?BB@@BCCCCCCCDCBCB@BCCC>AABAABAA>BAECC?BCBBBBBB?BACCCD?CC?@AA?CBBBB<A@@<?===<.=B<>;;;CEB>>:><??BB8;7:ABAA>ABCCBCB?B?BBE>BAA@BCCCBBBBAAABBBBBBBBBBBBBBBB?BBBBC?BBBC?CH>B99:
@ATNG8:00789:04294
GATGGTAGTATCTGTCTACGAGAGCCAGAAGATCAGGAACTCGTAGAAGAATTCAGATTTTAACACGAGAGTAACGTAAAAGAAGGTTTACAAGACTCACGTTAACAATATTGCAGCAGTACGCACACAATCGAAGCGCAGTAAGGATGGCTAGTGTAACTAGCAAGAATACCACGAAAGCAAGAAAAAAGAAGTACGCTATTAACTATTAACGTACCTGTCTCTTCCGAAACGAATGAGTACACATCGTCGTGTCGTGCTACCATCGTTATCGGAAAGTCT
+
997<9=9>>?;;<<<=>>>BA>000)///)//449=8:17://///839;4948333===1=6::;3//66/0,/:;;==/=;.9299,5:@5<CCBBCD;;7;@@@=ABB@DDAABDBBBB;;:AA@@>@BABABAAACCAA<<8<00,0><<<@AB>??>?=?8?A?:::=?=000*///)/0000/$/95;77999=887:==;=@=B=A?BCC@EBBBBBC@C>BBC>@?@?BAA?@>ABBBB?>:998@@@AA===?B>A>>>B@BCBB@BD=BBB@
@ATNG8:00790:04338
GATGGTAGACACGTGTGCTCTCTCGTACTCATTCGTTTCGGAAGAGACAGGTACGTTAATAGTTAATAGCGTACTTCTTTTTCTTGCTTTCGTGGTATTCTTGCTAGTTACACTAGCCATCCTTACTGCGCTTCGATTGTGTGCGTACTGCTGCAATATTGTTAACGTGAGTCTTGTAAAACCTTCTTTTTACGTTTACTCTCGTGTTAAAAATCTGAATTCTTCTAGAGTTCCTGATCTTCTGGGATGTGTGCGCAGTGCCTACCATCGTTATCGGAAAGTCT
+
:48<7=BDCCCBBCCBBCCCAA@CCDECDCA@>@CCC>BB@C?BBACCCC=BACCA?A>BBBB>B@BBBBBBBBB???@@@1@B?CAAA=ACCC?AAB?BB;>=ABBC?AACCAAAA;AAA7;7;>>>>>??;?><<8>@>AAA@@@AAAA???A<???<AA<@:??>>>?=:85:??AA6@<@:<<CCC/AA9994866///99:><>AAA/A?>>A=A=>><>??A>>><@<@?@??@<==;=6=///:88:;:@@???<@@@<=====:=@@@<AD;BB::
@ATNG8:00792:04339
GATGGTAGCTCACGTACGTCACACGTACTCATTCGTTTCGGAAGAGACAGGTACGTTAATAGTTAATATCGTACTTCTTTTTCTTTGCTTTCGTGGTATTCTTGCTAGTTTACACTAGCCATCCTTACTGCGCTTCGATTGTGTGTCGTACTGCTGCAATATTGTTAACGTGAGTCTTGTAAAATCCTTCTTTTACGTTTACTCTCGTGTTAAAAACTCTTGAATTCTTCATAGAGTTCCTTGATCTTCTGGATTCACACTCAATTCGGAATCCTCTTAGTCT
+
@BAC?BCCBAB@AACCAAACBCCCDDBBBCBB?BCCC>CC@C@BBBBCCD@CCCBB>A>ABCC@B?BD:99>>?=77;877'79>,33?;9:@::487;388*//63.--'-23...6;38992;179777252.55785<899---422---...795>8=8>?;C1655266666233388+..).27777,3355=/6222225577.5555$2257322+.233....9858669*.).78550555155+22555::;(.(./(..33387;7>63..
@ATNG8:00800:04336
GATGGTAGAGAGACTGTAGCGCACCCAGAAGATCAGGAACTCTAGAAGAATTCAGATTTTAACACGAGAGTAAACGTAAAAAGAAGGTTTACAAGACTCACGTTAACAATATTGCAGCAGTACGCACACAATCGAAGCGCAGTAAGGATGGCTAGTGTAACTAGCAAGTAATACCACGAAAGCAAGAAAAAGAAGTACGCTATTAACTATTAACGTACCTGTCTCTTCCGAAACGAATGAGTACCTCTCAGACGCTCGTCCTACCATCGTTATCGGAAAGTCT
+
A<@A@B>BCBCDBBBEEEBBCC;;;9;DE=@@@@@@?B=@@DBACA>AA=A?A@>9999+:9==<997;7333(3799999(55.5.55)5;;6;;9999:::6;6::5:::7<<556>?=<@?=666:0<@000,00669:9;5;6:0/)/88977:;8:88933,33349>@4433;;.733,26666(6715222555992612225.53555558<<4559828/33=/34:588::8886:@@A;;;>997887947<738>2248B;:;58;3:=//
@ATNG8:00806:04296
GATGGTAGTGTCATATGAGAGTGTGTACTCATTCGTTTCGGAAGAGACAGGTACGTTAATAGTTAATAGCGTACTTCTTTTTCTTGCTTTCGTGGTATTCTTGCTAGTTACACTAGCCATCCTTACTGCGCTTCGATTGTGTGCGTACTGCTGCAATATTGTTAACGTGAGTCTTGTAAAACCTTCTTTTTACGTTTACTCTCGTGTTAAAAATCTGAATTCTTCTAGAGTTCCTGATCTTCTGGCTCTCGTAGACAGATACTACCATCGTTATCGGAAAGTCT
+
44:<39>B<;6==DCCCEIFG;;;CDBBBBBB?BCDD?BB?B?BBBCCCC=B9555.54;<>C@C@CCCGD;;;C@@@EEM5BB@BCBA<AA;;8;BD@BC::<BBAB?BCHCCCBB>BBB7;7;BAABB;;6;C@@=ACCCDCCCCDDCAC@CD?;;;@CC@C@BBCDBA@AC@BACCC6;5;=;;;;;*;AABC8;;AAA@@@@@2::::(:9::A:@;AB>BBBBBAA>A=ABC;;;7;<;7;B<;;DCBABBCBBACBBAB?@@@BB>BB;;7;C=;;:@
@ATNG8:00809:04299
GATGGTATACATATCGTACTCTCTGTACTCATTCGTTTCGGAAGAGACAGGTACGTTAATAGTTAATAGCGTACTTCTTTTTCTTGCTTTCGTGGTATTCTTGCTAGTTACACTAGCCATCCTTACTGCGCTTCGATTGTGTGCGTACTGCTGCAATATTGTTAACGTGAGTCTTGTAAAACCTTCTTTTTCGTTTACTCTCGTGTTAAAAATCTGAATTCTTCTAGAGTTCCTGATCTTCTGGTGTCGTCTATCATGTACTACCATCGTTATCGGAAAGTCT
+
;;;B?CCCCCCBCBCCCCDCEABABB@A@C;;7;@@@<CC@C?BB@@@BB?CA@@??C?B?@A>B>BBBC@@BBA;==;>;.;>;>889)5AAD?BBCACB587?BDB@AAAAA@AA9>>>9>9>>>=?===;AA>>:>??>==>AAAAAAA>=>=@??<@D=D:===AAAD@@<@>>>>6>=A=??>>>.=8880755/--,,,-)----(-687?9@;@@:>>>??AA<@=@@@?<<6::96<@>@@@:89@>=:::@?====BC@@@<@@:;8;D:A>>>
@ATNG8:00809:04327
GATGGTAGCACACGAGATCTCATCTACTCATTCGTTTCGGAAGAGACAGTTACGTTAATAGTTAATAGCGTACTTCTTTTCTTAGCTTTCTGTGGTATTCTTGCTAGTTACACTAGCCATCCTTACTGCGCTTCGATTGTGTGCGTACTGCTGCAATATTGTTAACGTGAGTCTTGTAAAACCTTCTTTTTACGTTTACTCTCGTGTTGAAAATCTGAATTCTTCTAGAGTTCCTGATACTTCTGGCGCTCTGTCACGTCTGCTACCATCGTTATCGGAAAGTCT
+
@A?C7;;BA@A@;;;;;9@?;966<>BBCBA=B;;;7;B?BIABAAA:99<A>;>:@6:4<=5:;;C@BB@:476/000+/6)//;;;2//38828886:==AAAB9838>==>>>>:=AA8=:8888;:;=;>=>>8:<AABA???AF?>?:=@1///7=<9@9B@@??>BFF7::===/=4;5;;><>/::66943-----78797;9>>/;///9595>@<A???@>>;>=A==///<17777==2---27789997778888583...38::><?G9>>>>
@ATNG8:00811:04322
GATGGTAGATACTGCGCTGATACACCCAGAAGATCAGGAACTCTAGAAGAATTCAGATTTTTAACACGAGAGTAAACGTAAAAGAAGGTTTTACAAGACTCACGTTAACAATATTGCAGCAGTACGCACACAATCGAAGCGCAGTAAGGATGGCTAGTGTAACTAGCAAGAATACCACGAAAGCAAGAAAAAGAAGTACGCTATTAACTATTAACGTACCTGTCTCTTCCGAAACGAATGAGTACTACTCTCAGTGACACACTACCATCGTTATCGGAAAGTCT
+
877<-//<:;;9//////999;;99;1;//)//77:;:>9<?>?@@@:37-3133377878)8.33:::>><:::50/////&/7)5.555&5994;>>===@>C?B@A?8?::4>?88<BA@@@@A;9:CC?BAAA?@@?785>>8@;>=948988998836///994/3.38;6<<=9=077:5:====*::37225?>@@B<B<A?AA=A<>:@>?=?>;<<48346:=?9??@:<8==888=:::?>??8;8::2222255/5:99959222389/6672
@ATNG8:00770:04354
GATGGTAGGTGCACATGAGTGTATCCAGAAGATCAGGAACTCTAGAAGAATTCAGATTTTTAACACGAGAGTAAACGTAAAAAGAAGGTTTTACAAGACTCACGTTAACAATATTGCAGCAGTACGCACACAATCGAAGCGCAGTAAGGATGGCTAGTAACTAGCAAGAATACCACGAAAGCAAGAAAAAGAAGTACGCTATTAACTATTAACGTACCTGTCTCTTCCGAAACGAATGAGTACCTCTCAGACGCTCGTCCTACCATCGTTATCGGAAAGTCT
+
955>9>BCA@A?C@DBBACACDCBB@BCE@BBCBAA>A>@ABA@@@>BC@C?AB;;;@@@,@9@@?BBBAAABC;>=;;;;;(9@;@=@AA7@A@699@BAAABC@C=??=@@@758BBCCCCCCDBCKCCC@CDCF@C@@@AA?>9@<@;;7<BBEGE@CC@@A@=:979???B@??D>987>??A?A2>>7>>>>CB>@@<@?@AAB<@=A::8?8>>=>=>?//+/::1://+/66:/559=<::::><<<????B>AAC@BAABC@CAAA@BB=BB@@
@ATNG8:00775:04352
GATGGTAGTATATCGCGTCGCTATCCAGAAGATCAGGAACTCTAGAAGAATTCAGATTTTTAACACGAGAGTAAACGTAAAAAGAAGGTTTTACAAGACTCACGTTAACAATATTGCAGCAGTACGCACACAATCGAAGCGCAGTAAAGGATGGCTAGTGTAACTAGCAAGAATACCACGAAAGCAAGAAAAAGAAGTACGCTATTAACTATTAAACGTACCTGTCTCTTCCGAAACGAATGAGTACACACTCTCATATGACACTACCATCGTTATCGGAAAGTCT
+
<:4:24444444:56;;<<@CBBBE?>@=05455996;:>?>??>?;?>;>86558888:'87=::<?>?=>??689:@<=@1@C<B=@A@4??@=CABBDCD@@8<7<B=A;;49A@?BCCBCBBCFA@@B=?>:;7?883;:333(45:;;9><<<<;;?;????>A=9939@=8?==8=5987,22555'5728988<:99;2852229+22'25:89499;777;17,333(333/39>?B==?<;@88:997?ABAAA====7===<<784448==5:433
@ATNG8:00775:04386
GATGGTAGAGTATCATGTGTATCTCCAGAAGATCAGGAACTCTAGAAGAATTCAGATTTTTAACACGAGAGTAAACGTAAAAGAAGGTTTTACAAGACTCACGTTAACAATATTGCAGCAGTACGCACACAATCGAAGCGCAGTAAGGATGGCTAGTGTAACTAGCAAGAATACCACGAAAGCAAGAAAAAGAAGTACGCTATTAACTATTAACGTACCTGTCTCTTCCGAACGAATGAGTACACACTCTCATATGACACTACCATCGTTATCGGAAAGTCT
+
4::<:;?D@A@?BBBBBBCC;;9@A;AAA=@BBB;;6;>AABCBAF?CC@D@BAA;;;;;*;;AABDB@BA@@@6@@;;::-5;6;.999&4;;8=BCBECCCB?B@BB@BBB?BBBBCCCB@AACBBBCC@CCBB?BAAA@@@G?C@B;;8;CBCCCDC?BBBBBD@BB?BBB?BBCCC>@@A?BCCCA/CC?C@@AC>>>@<@;AAFD3717=A@@=@BABBA@>@@;;8:AB<??BBBCBBCCABBBBAABBBBBBBBCC?BBABC@CBBB?CC?DA??
@ATNG8:00775:04387
GATGGTAGTATAGAGCTCTACATAGTACTCATTCGTTTCGGAAGAGACAGGTACGTTAATAGTTAATAGCGTACTTCTTTTTCTTGCTTTTCGTGGTATTCTTGCTAGTTACACTAGCCATCCTTACTGCGCTTCGATTGTGTGCGTACTGCTGCAATATTGTTAACGTGAGTCTTGTAAAACCTTCTTTTTACGTTTACTCTCGTGTTAAAAATCTGAATTCTTCTAGAGTTCCTGATCTTCTGGGCTGCGCTGATATGCGCTACCATCGTTATCGGAAAGTCT
+
@@@A9ABCBCCBBCCCCCCIIICBA@BABBBB?B@@@=BC@C@@@@BCCD?BCCCC@C<?>AB;?<?AA@DBABB?BBCCC1?>;?9877&5>?A?CBB?BB<>>AA>><;B???@AA=B@@<@<@??;;;>>=AAAB:>>AAAAA>>>@??>>>?<>>>=??<?>AAA?????@<@@@@@6@<><>?@@@/@AADD:><=>>A@>>><@@@@/@===D<A<@@<@?@@>>>=D<AA>>>@;98>>4=///=;;;@@A@>>>AAAA<===AC=C==@=AA8>?@@
@ATNG8:00776:04379
GATGGTAGATATATGCACGCTCTACCAGAAGATCAGGAACTCTAGAAGAATTCAGATTTTTAACACGAGAGTAAACGTAAAAAGAAGGTTTTACAAGACTCACTTTAACAATATTGCAGCAGTACGCACACAATCGAAGCGCAGTAAGGATGGCTAGTGTAACTAGCAAGAATACCACGAAAGCAAGAAAAAGAAGTACGCTATTAACTATTAACGTACCTGTCTCTTCCGAAACGATGAGTACTATAGACTATCTGAGACTACCATCGTTATCGGAAAGTCT
+
AAAB?=CECCC@AAB?DBBBCB;;:=ABB<<A@@AB>A;AA@?@?C@CD?C?CAABBCCC3C@DDB????>AAA9A@:9999$9=9=;@>@4@=?:9;6@999@B=C>??@DDD@BCBCCCCCCBABAAAAA=@ABC@CCCCBABA=@?@??=AAA@@A??9;><<:;:>>:<:;8=@?@?8<9937??>A1BB?BBAAAA<<<496:@@A<A8;;>?A<=777///584533,500//09/43999883338;<<<=BBBBAB?CCBBB>AAAA@BK@CBBB
@ATNG8:00784:04381
GATGGTAGGAGACACGTCGCACACGTACTCATTCGTTTCGGAAGAGACAGGTACGTTAATAGTTAATAGCGTACTTCTTTTTCTTGCTTTCGTGGTATTCTTGCTAGTTACACTAGCCATCCTTACTGCGCTTCGATTGTGTGCGTACTGCTGCAATATTGTTAACGTGAGTCTTGTAAAACCTTCTTTTTACGTTTACTCTCGTGTTAAAAATCTGAATTCTTCTAGAGTTCCTGATCTTCTGGTGTCGTCTATCATGTACTACCATCGTTATCGGAAAGTCT
+
88:@9?A@?BC;;9;D?;;BBCBDDCA@@CCC@EBA@;@@;=9944<<<=;===BD?B?A??C<A>@BBBBBB@A=A@??>'771;877*3?>@;??@;@A>@@AB??<?ECCB??@:>>A=B578?>==>?<?BAA9==AAA@?@@CB:;;??A=AAA=AC=A=AAA?>>>AA<@??@?5?;>499<<</=>@?A:>::;;;@??A5;;;;+;===A<A<BA<?>>>??A=A<@<==>A:??B=66666///<==B===?AAAA:===??=BBBB<??:?===
@ATNG8:00787:04376
GATGGTAGTGTGTCTCTGAGAGTAGTACTCATCGTTTCGGAAGAGACAGGTACGTTAATAGTTAATAGCGTACTTCTTTTTCTTGCTTTCGTGGTATTCTTGCTAGTTACACTAGCCATCCTTACTGCGCTTCGATTGTGTGCGTACTGCTGCAATATTGTTAACGTGAGTCTCGTAAAACCTTCTTTTACGTTTACTCTCGTGTTAAAAATCTGAATTCTTCTAGAGTTCCTGATCTTCTGGATAGCGACGCGATATACTACCATCGTTATCGGAAAGTCT
+
><A@<@>@:A555<<<=>>=BBBB===;:7//////(/:38.55====>156;;94985555057995555555.5:;;;)545:9993;:997<55.55.55==<<8=>><<===9==?89;;CDCBBBB@AA;;7;CB;;=CBCCAAABAAC=@AB=@@?B<@@AB@<@@000><<<0=7@75555&5999>4;666555555.5555$59956158=A9AAABBAB@D@D@?@;:5:@A=BC;;;;DDBCBAAA????CD@BBAAB@AA>>4::-:999
@ATNG8:00788:04361
GATGTAGTATAGAGCTCTACATAGTACTCATTCGTTTCGGAAGAGACAGGTACGTTAATAGTTAATAGCGTACTTCTTTTTCTTGCTTTCGTGGTATTCTTGCTAGTTACACTAGCCATCCTTACTGCGCTTCGATTGTGTGCGTACTGCTGCAATATTGTTAACGTGAGTCTTGTAAAACCTTCTTTTTACGTTTACTCTCGTGTAAAATCTGAATTCTTCTAGAGTTCCTGATCTTCTGGGCTGCGCTATATGCGGCTACCATCGTTTATCGGAAAGTCT
+
AB?AAADCBCCCBCCBCCCFDCCCCCCCB::::BAC>AA?A@CCCBBAA?ABBBB>B>BBBB>B>BBC??@ABB?CAABA3BB>?56838BCD>@AD?BB598BBBB<@@?@AA??;><<8<:>C@@888A:=88:8=<@667@@@@A@@@@@@<@@@<AA=A;AA;==A?=?:=<<<<2<:>:>>?@?/;;777.------63-/...&.678=6>4773796;<::5;:>>=9:=///==6<77;;;======;;5;=?>:><;58717>?D<;;49;//
@ATNG8:00788:04378
GATGGTAGGCGACATACATACGCGCCAGAAGATCAGGAACTCTAGAAGAATTCAGATTTTTAACACGAGAGTAAACGTAAAAAGAAGGTTTTACAAGACTCACGTTAACAATATTGCAGCAGTACGCACACAATCGAAGCGCAGTAAGGATGGCTAGTGTAACTAGCAAGAATACCACGAAAGCAAGAAAAAGAAGTACGCTATTAACTATTAACGTACCTGTCTCTTCCGAAACGAATGAGTACCTCTCAGACGCTCGTCCTACCATCGTTATCGGAAAGTCT
+
ABBD>ABB@BBBCCCCCCCBBADDD@CCC@CCBBBC?A<@@ABBBB?BC?B=@>A;;;;;*;=@BCCGCCBBCD=AC::999*:B>B;AAA7BBE@AAABBBCCC@B?BC?CCC?ABBBBBBBCCCCAAACD@CCBA>ABBBBBBB?B?BBA?BCBBBDBB?BBCDCC?AA?BBB?BBCCC>BBB@BBBBB3BB?BBBCBBAAB<>;>?AA:>:>CBBB@BAAA@@?=A?AAA<BBB@BBCCCCD?ABBBBBBBCB>>>AA<AAA<????BACDBB?BF>B???
@ATNG8:00794:04349
GATGGTAGCGAGCGAGTGTGTATACCAGAAGATCAGGAACTCTAGAAGAATTCAGATTTTTAACACGAGAGTAAACGTAAAAAGAAGGTTTTACAAGACTCACGTTAACAATATTGCAGCAGTACGCACACAATCGAAGCGCAGTAAGGATGGCTAGTGTAACTAGCAAGAATACCACGAAAGCAAGAAAAAGAAGTACGCTATTAACTATTAACGTACCTGTCTCTTCCGAAACGAATGAGTACCTCTCAGACGCTCGTCCTACCATCGTTATCGGAAAGTCT
+
ABBE?BBCCCBB@ACCCCCCCCCBB@BCC@DCCCAA?@@BBCCCBB>AA>B>?>?::::9';<BBBCCCCCCCD;@?9::::$;@<<4955&5>A:@CCBCCDCC?C?CC?CCC@CCBBBBBDBBBBBBBEE@CCCC=AACECBBB<@>@999:CDCCCCC?CCDDCA>AA>BBD>?@BCB>A@@<<=<=;.;A?B=>>CCCBA??;AAAC;>9;<BCC@CCBB@@@=@=ACC=CAA>ABCCBBB@BBBBBBBDDCBAAA@;AAA<>>>AC?CCCC>@@<@998
@ATNG8:00802:04361
GATGGTAGTATATCGCGTTGCTATCCAGAAGATCAGGAACTCTAGAAGAATTCAGATTTTTAACACGAGAGTAAACGTAAAAAGAAGGTTTTACAAGACTCACGTTAACAATATTGCAGCAGTACGCACACAATCGAAGCGCAGTAAGGATGGCTAGTGTAACTAGCAAGAATACCACGAAAGCAAGAAAAAAGAAGTACGCTATTAACTATTAACGTACCTGTCTCTTCCGAAACGAATGAGTACGTGTGACGTACGTGAGCTACCATCGTTATCGGAAAGTCT
+
::9>>AAAA@A@BBBCBB?BCBBBB@CCC?CCBBAA>BBHECCBBB@CC@B?ABAAABAB3B>AABCCCDA99959?@CEDC3CD@D@CCC<CGCBCCCCBBCDG?C?@@>@CC?BB@ABBCECCCBBCCCC?BBCC?BBBBCBBB=@=@@@>@CBBBBAA=AABBAB@BB?BBC>CBBCC<?9<8568888%8=::878AA@==:>=AA>?:>=BBB@?=?AABCBB?B@BBB=BBB>AAFBBBAA?@;ACBCCCEAA???AAAA>AAB??<?@@@<@@:>A><
@ATNG8:00812:04375
GATGGTAGAGAGACTGTAGCGCACCCAGAAGATCAGGAACTCTAGAAGAATTCAGATTTTTAACACGAGAGTAAACGTAAAAAGAAGGTTTTACAAGACTCACGTTAACAATATTGCAGCAGTACGCACACAATCGAAGCGCAGTATGGATGGCTAGTGTAACTAGCAAGAATACCACGAAAGCAAGAAAAAGAAGTACGCTATTAACTATTAACGTACCTGTCTCTTCCGAAACGAATGAGTACAGAGAGTACGATATGTCTACCATCGTTATCGGAAAGTCT
+
@<<C?BABBCDDCCCCBBBCFDCCC=CCD@CCCDCB?B<@@AAABC@CD@D@@???====,<<@ABBBBBBBBA8@?:;;;;*;A>@4;;;7;CB@CCBBCCCCB@B@CE@DCD?AAABCDCCAABCBBBBD@CDAA>ACCCBAAAAD@CAA>ABBBBBBB?BBBBCA=BB<=>>:>=@@A6=;;5;====/>C;?888BCBBA<A=AB@@:=8=AAAA>ABBBABB@B?CCD=BBB>AABBBBCCCCC>ACCCABBA??><<>>:>?<>>9<;;;;>A7>888
@ATNG8:00766:04418
GATGGTAGAGAGAGCTCTCTCATCGTACTCATTCGTTTCGGAAGAGACAGGTACGTTAATAGTTAATAGCGTACTTCTTTTTCTTGCTTTCGTGGTATTCTTGCTAGTTACACTAGCCATCCTTACTGCGCTTCGATTGTGTGCGTACTGCTGCAATATTGTTAACGTGAGTCTTGTAAAACCTTCTTTTTACGTTTACTCTCGTGTTAAAAATCTGAATTCTTCTAGAGTTCCTGATCTTCTGGTGTCGTCTATCATGTACTACCATCGTTATCGGAAAGTCT
+
955<:=BBCCCC@@A@@@BCBAA=A@<ABCBB>BBBB=BC>B?CCCCDDC>AAAAA@D?BAAC?D=?????><=A;@@@@@.<<9@:::(3>??<??B=@A=999@AC?AAAAA>==:>==<@<AA@>;;:::=>99177;:<=;;;@B??;;;B7;;====:=9=A?=>=AAA=@@@AA5><><@ABBB.;;===4===<===888;@AAA/?@@@A<A<<;7;CA;;;;;?=;;;@@@=AAA<==>ADAAAA?>>:::?<=<?9==??@<@@@@<??8====
@ATNG8:00773:04399
GATGGTAGGACGAGCGTCTGAGAGGTACTCATTCGTTTCGGAAGAGACAGGTACGTTAATAGTTAATAGCGTACTTCTTTTTCTTGCTTTCGTGGTATTCTTGCTAGTTACACTAGCCATCCTTACTGCGCTTCGATTGTGTGCGTACTGCTGCAATATTGTTAACGTGAGTCTTGTAAAACCTTCTTTTTACGTTTACTCTCGTGTTAAAAATCTGAATTCTTCTAGAGTTCCTGATCTTCTGGGTGCGCTACAGTCTCTCTACCATCGTTATCGGAAAGTCT
+
CCCB?CCC@BC@@?ABCCCBBBCC@CBCCBBB?BBBB>BB@B?CCDCCBC?CDCCB?B?CCCC?C?CCBCABBCC@CBCCC1BB?CBBB<BCCC@BCC@DC>@@ABBC@BCCCBBBB?BDC@C@CCCCBBBB?ACAA?BCCCCCCDCCCCCCBBB@BCC@CC?B?AACCCDCCC>B::;:.;>C>BABBB2BCCDC=CCCBCCDDBC@CDCD5GBBBB@DACC?BABBCCC@B?AAADCC?B>AA=@DDCDCCCBCBBCBABABB@BBCBC@CDCC=@?;>:::
@ATNG8:00778:04419
GATGGTAGTGTCATATGAGAGTGTGTACTCATTCGTTTCGGAAGAGACAGGTACGTTAATAGTTAATAGCGTAACTTCTTTTTCTTGCTTTCGTGGTATTCTTGCTAGTTACACTAGCCATCCTTACTGCGCTTCGATTGTGTGCGTACTGCTGCAATATTGTTAACGTGAGTCTTGTAAAACTTTCTTTTTACGTTTACTCTCATGTTAAAAATCTGAATTCTTCTAGAGTTCCTGATCTTCTGGAGATACACATGATACTCTACCATCGTTATCGGAAAGTCT
+
444:5;>?@@666>BCCDHBBB@@@;99>?9:2:;<<6;B?C?BBBCECC9:;AA?:;<@;6:5@:@?=<<00)/;3/////$//)489;2=<:;7@>B@DJ;;<BBAB=AAIJAABB@BBC@B@CCCCCECG@CD;;:;BBBC;;;DCCCBBCBB?BBB=@A?B?BBD;;;DBB>A;;;;.;AA0::;;;*;:BBB6:;@@@?@@@@29999$5::=96;7@@=@@?00/?7?6?;>?;??A?@:AA9:9?@>>BBA@@BAAAA@;?<<7:49877-39089;8
@ATNG8:00783:04438
GATGGTAGCTCGCTGATGATATCTCCAGAAGATCAGGAACTCTAGAAGAATTCAGATTTTTAACACGAGAGTAAACGTAAAAAGAAGGTTTACAAGACTCACGTTAACAATATTGCAGCAGTACGCACACAATCGAAGCGCAGTAAGGATGGCTAGTGTAACTAGCAAGAATACCACGAAAGCAAGAAAAAAGAAGTACGCTATTAACTATTAACGTACCTGTCTCTTCCGAAACGAATGAGTACTACTCTCAGAGACACACTACCATCGTTATCGGAAAGTCT
+
AAAD>AACCBDCBBCE@@@@A:<<B?BBC@B>@@00+0;@@@DCBC@AA>A?BABA@@@@2@=@ACBBBBBCED>:9;@???1@B>B7:;.:B@>BFHBBBCBB?B@@@>@CC?BCBBBBBCBA@BAABBB?BAAA>AAABBBBC>A=@::6;BA?@BBA=ACBAAA?BA=ABB999CCC?B@@;:88888%8=9=888AAC??<?<?@@A:>:=>BAB?BABAAAA=@<@@@;@@@>ABCBBBAACCCCBBBBBB?BBB@@?@A=A@>991665:;AC9>;;:
@ATNG8:00789:04401
GATGTAGGCGACATACATACGCGCCAGAAGATCAGGAACTCTAGAAGAATTCAGATTTTTAACACGAGAGTAAACGTAAAAAGAAGGTTTTACAAGACTCACTTTAACAATATTGCAGCAGTACGCACACAATCGAAGCGCAGTAAGGATGGCTAGTGTAACTAGCAAGAATACCACGAAAAGCAAGAAAAAGAAGTACGCTATTAACTATTAACGTACCTGTCTCTTCCGAAACGAATGAGTACGATGAGATCTCGTGTGCTACCATCGTTATCGGAAAGTCT
+
;59@ABA?A;;;@ADFCCBBBBCF?CBB=CJFD@@?@@BBCBBCD?CC?B?BBCCCGGC5C@CCCCCCDHCBB<A@@@@@@2@B?C>BBB9BBC?BAA@BCCCB>C@CC:;;D@BBCCCAAAA??ABCC==;=BCB?BBBBBBAA=??B7899BBBBBA@?@CBBBB@DE?BBB>>>8733&333,26666(22,259:>>>@B=A=??>A<A=C>>>A;@@@?=>=<@:888)69928???ABBBBBCDBBBBBB@@A==;>DD;@?AAC?CCCC?CC>B>>>
@ATNG8:00793:04434
GATGGTAGCACGACACGACGATGTGTACTCCGTTTCGGAAGAGACAGGTACGTTAATAGTTAATAGCGTACTTCTTTTTCTTGCTTTCGTGGTATTCTTGCTAGTTACACTAGCCATCCTTACTGCGCTTCGATTGTGTGCGTACTGCTGCAATATTGTTAACGTGAGTCTTGTAAAACCTTCTTTTTACGTTTACTCTCGTGTTAAAAATCTGAATTCTTCTAGAGTTCCTGATCTTTCTGGGATGTGTGCGCAGTGCCTACCATCGTTATCGGAAAGTCT
+
///7479AA;96BC?@00////;<?CCDCC@GDD?BB?A;ACBA@AC?CCABA@B8;;BB?=<<;<CBB>@>9==<<<)550445=6=>???B=DACC>AABC??=@BACCC@A=???>A>BBBAABAA>>868:>>>899;@BAB>>>??>:>7917>6<8=>>==<??>;?=<88+7/5057;;;*66333(--6--,9--/(/...$.899:5:4996555:2222826666222'.669.2--,,,,-6777;;;899;;<=<=98;A:;5;=4=>==
@ATNG8:00793:04435
GATGGTAGTATATCGCGTCGCTATCCAGAAGATCAGGAACTCTAGAAGAATTCAGATTTTTAACACGTGAGTAAACGTAAAAAGAAGGTTTTACAAGACTCACGTTAACAATATTGCAGCAGTACGCACACAATCGAAGCGCAGTAAGGATGGCTAGTGTAACTAGCAAGAATACCACGAAAGCAAGAAAAAAGAAGTACGCTATTAACTATTAACGTACCTGTCTCTTCCGAAACGATGAGTACTATAGACTATCTGAGACTACCATCGTTATCGGAAAGTCT
+
><<A;CCBCECBBCCCDC;;;CCCC?AAC@CABB;;6;?BBBCC@A?BDGG@BBCAACCC3C@CC@A@BBBBBB:A:;;;;:*;C=A=ABB8BBC?CBBBCBDBB?A>A@?AAB?BBBCCCCCECBBBBBBB@CBBB?CCCCBA@A>BACBC????CCCCC?BBAAA@<@=<000000=@@8;6::888888%/859///88>==:>;<;??7=4<=A??=?B@@@AA4929<<5<887:@BCBB@>=>A;;;?@???BA@@A:939:99B?BBAC@GH>B:::
@ATNG8:00795:04403
GATGGTAGCGCACACATAGATACAGTACTCATTCGTTTCGGAAGAGACAGGTACGTTAATAGTTAATAGCGTAACTTCTTTTTTCTTGCTTTTCGTGGTATTCTTGCTAGTTACACTAGCCATCCTTACTGCGCTTCGATTGTGTGCGTACTGCTGCAATATTGTTACGTGAGTCTTGTAAAAACCTTCTTTTTTACGTTTACTCTCGTGTTAAAAATCTGAATTCTTCTAGAGTTCCTGATCTTCTGGAGATACACATGATACTCTACCATCGTTTATCGGAAAGTCT
+
445<9=>A@?CCCC@AACB;;;ACC=?>=A:;6<AA@9@A6;49DCB>CC@BECCC@C=A@99.9;A@ACDA@<??=:99994#44.43444&4://)///)/7)//549949;?=@=@@:>>?;>;@>@@ACBC=A@AA=BBB;;:ABABCBBBBAB@;<;=AA=:;;BBBBBBB;@99999'9;@299;;<<&<::<<///=;<@595949999(99955.59=?;@?@;:9A<@=ABABCC<@@A6;;ABBABBCBBBBCBB???A??=?9;;5:AAA=A@9==::
@ATNG8:00795:04424
GATGGTAGTGCGTGAGAGAGAGACCCAGAAGATCAGGAACTCTAGAAGAATTCAGATTTTTAACACGAGAGTAAACGTAAAAAGAAGGTTTTACAAGACTCACGTTAACAATATTGCAGCAGTACGCACACAATCGAAGCGCAGTAAGGATGGCTAGTGTAACTAGCAAGAATACCACGAAAGCAAGAAAAAGAAGTACGCTATTAACTATTAACGTACCTGTCTCTTCCGAAACGAATGAGTACTATAGACTATCTGAGACTACCATCGTTATCGGAAAGTCT
+
@?@C@BBBDDDBABBCCCCCECCCD=AABACCCBAB@D?BBBCCBB>BB>B>?=?98999(36<ABCCBBBBBC;BA@@A@A2AC?C@CDF:BCC@CCBBBCCCD@D?AB?BBC?CCDCCCCCCBBDDBBBC?CCBB?BBCCBABB<A<A@@?ABBBBCBB?BCAAAB@CC?:99;?>>==7?==9=@@@A2AD=B;;;@B@>><><@AAH7;8;EBBB?BCBA@@A8:8:CD>CBB?ABAACCCDCCBB?@@@AAAAA?>>CBA?B>>>C?BBCD?CC=B878
@ATNG8:00803:04391
GATGGTAGTAGTACACTAGTCATACCAGAAGATCAGGAACTCTAGAAGAATTCAGATTTTTAACACGAGAGTAAACGTAAAAAGAAGGTTTTACAAGACTCACGTTAACAATATTGCAGCAGTACGCACACAATCGAAGCGCAGTAAGGATGGCTAGTGTAACTAGCAAGAATACCACGAAAGCAAGAAAAAGAAGTACGCTATTAACTATTAACGTACCTGTCTCTTCCGAAACGAATGAGTACTATAGACTATCTGAGACTACCATCGTTATCGGAAAGTCT
+
AA@@<BBCCBAABCDCDBCCHBBBC?BBB?BBBBBB?B?BBCBCCD?BB@C@A@?:::::);=?@CCA@@D:99.9?;;;:9$9@;;.99909@BAAABBBCDGC?B@BC?BBB?CBBCDCCCCBDCBBBBC@CCBB>AAGCBBBB?B@BBC?BCBBBBBB?BBBCDDA9999CC@B@ACC;@==<?????/?@<@AAAAABBD8:8;AAC7;7;:??C?BA???>?9=8<@@;@BC?BBBBCCDA@@??@>>=???@BBBBDBB?A???D?BBAA?CD>D???
@ATNG8:00803:04392
GATGGTAGATATATGCACGCTCTACCAGAAGATCAGGAACTCTAGAAGAATTCAGATTTTTAACACGAGAGTAAACGTAAAAAGAAGGTTTTACAAGACTCACGTTAACAATATTCAGCAGTACGCACACAATCGAAGCGCAGTAAGGATGGCTAGTGTAACTAGCAAGAATACCACGAAAGCAAGAAAAAGAAGTACGCTATTAACTATTAACGTACCTGTCTCTTCCGAAACGAATGAGTACACATCGTCGTGTCGTGCTACCATCGTTATCGGAAAGTCT
+
BBCC?CCCCCCCCCBCCCDCCCCCC@ABB?BBBBBB@D@BBBBBBB@BB@B@BBBBBBBB3B@CCBBBBDCBAB9@@::::;*;A=A5;;;4:CD@FCAACCDCB?C@CC@CBB?CABBCCCCECDCCCCC?CCBB?BBBBBBBB?B@CBB?BCCBBDCC?AABBBB?CC@AAA<??BFD<B??;>ABBB3BA<?877AEC@@;@<AAAA<A<@@CCC@ABABBBD?B?BCD>BBB?BBBBBBDCDBBBB@BCCBBCCBBBBCC@BBBBB?BCCC?BB>BB;;
@ATNG8:00803:04407
GATGGTAGTAGTACACTAGTCATACCAGAAGATCAGGAACTCTAGAAGAATTCAGATTTTTAACACGAGAGTAAACGTAAAAAGAAGGTTTTACAAGACTCACGTTAACAATATTGCAGCAGTACGCACACAATCGAAGCGCAGTAAGGATGGCTAGTGTAACTAGCAAGAATACCACGAAAGCAAGAAAAAGAAGTACGCTTTTAACTATTAACGTACCTGTCTCTTCCGAAACGAATGAGTACGTGTGACGTACGTGAGCTACCATCGTTATCGGAAAGTCT
+
<88<5::ADBA?;@ECCCCCA@?BB@CCC@CCDC@A<A>BBBCDBBABD@B?A@;;:ABB1B@CCBCBBCCCCD>CB;;;;:*;@>A<@AA9ADEACBBACBBCB@D@DB?CDD?CBDBCCEDBBBBCAA@C?CC999:BAADC:99;?BBD@CCBBBCBB?ABBAAA?BA=:9929999:,799756666(5:7:587=7:::-:8:;:98=;=<=@?59:::;==4:59=>5=>><>AA?>>>>>>=BBDB@@=>>BA>==AA188;;;6;AAE<@@:@@;;
@ATNG8:00809:04403
GATGGTAGTACATGATAGACGACACCAGAAGATCAGGAACTCTAGAAGAATTCAGATTTTTAACACGAGAGTAAACGTAAAAAGAAGGTTTTACAAGACTCACGTTAACAATATTGCAGCAGTACGCACACAATCGAAGCGCAGTAAGGATGGCTAGTGTAACTAGCAAGAATACCACGAAAGCAAGAAAAAAGAAGTACGCTATTAACTATTAACGTACCTGTCTCTTCCGAAACGAATGAGTACGATGAGATCTCGTGTGCCTACCATCGTTATCGGAAAGTCTT
+
89//)//44<<@;;9;;;:==D;9:.59949977//)/5:9:9<;;7;:7;7;:;55555$5499=@@;@;>>A6>>99999'4?<A4;;;*:>@<>CCB@ACCD?C?BA5;;@559A?A???@ABABBDDD>BB;;49@@@>;?B:?:?9;7;;;:@?@B?BCCCBB?::6:AA5:9A@C:C>?8?<<<<<&97/7937?<?B@@><>>@=6;66/00:6=/55=:>8:579944;>7???=;=?><>AAA@?@@A><:8//(///(//25=?AA;8.55'/5//(
@ATNG8:00771:04452
GATGGTAGTGTGTCTCTGAGAGTAGTACTCATTCGTTTCGGAAGAGACAGGTACGTTAATAGTTAATAGCGTACTTCTTTTTCTTGCTTTCGTGGTATTCTTGCTAGTTACACTAGCCATCCTTACTGCGCTTCGATTGTGTGCGTACTGCTGTAATATTGTTAACGTGAGTCTTGTAAAACCTTCTTTTTACGTTTACTCTCGTGTTAAAAATCTGAATTCTTCTAGAGTTCCTGATCTTCTGGTATGACTAGTGTACTACTACCATCGTTATCGGAAAGTCT
+
??@A>BABAB@A555;666?@BB@?;@>@@9969>AC=CC>A=AA@@@B@<=@=00+/)/;<?:@@AA@>A00/9277999(//)49990;;5616><=<A=@BBBBC@CCCBBBBCADCB?C@CBCBCDBB?BBBB>BCBAABBBCEBBBBDAA>@@A?CB@C@CCBBAACBE>@;;;;.:<@9=@BB@1@@CFG<BAB?@AA9669===>+@<>??:?:@D?;;;;;;A=A?BBBCBC@BABAFJDC;;;JCABACDCBCB;;8;B<;<@CCCE=@@9@A;:
@ATNG8:00791:04464
GATGGTAGCACGACACGACGATGTGTACTCATTCGTTTCGGAAGAGACAGGTACGTTAATAGTTAATAGCGTACTTCTTTTTCTTGCTTTCGTGGTATTCTTGCTAGTTACACTAGCCATCCTTACTGCGCTTCGATTGTGTGCGTACTGCTGCAATATTGTTAACGTGAGTCTTGTAAAACCTTCTTTTTACGTTTACTCTCGTGTTAAAAATCTTGAATTCTTCTAGAGTTCCTGATCTTCTGGTATGACTAGTGTACTACTACCATCGTTATCGGAAAGTCTT
+
///;6<?@??@@;965>>><;:?ADDCECCAA?ACDC=@A<A>@AAABBA=B@@@@7?:>???7??A@BAA:93:6::===+<A;=733(3:9:6;?>=@A99:A@>@<@BB9:8>>;>BB>H<?888;9:917:7717::::=8:9@A===8885:;;8>@<@=?@>>=@=<<:9;;;;/:9=5;;>>>+889::2:;;//.387819699(622,2:1625727/./99;9@;@>:::=288;;C;<>9:7767///66;9>?><>88:;5<>8856;.7---,
@ATNG8:00792:04469
GATGGTAGTCTCAGATAGTCTATAGACTCATTCGTTTCGGAAGAGACAGGTACGTTAATAGTTAATAGCGTACTTCTTTTTCTTGCTTTCGTGGTATTCTTGCTAGTTACACTAGCCATCCTTACTGCTGCTTCGATTGTGTGCGTACTGCTGCAATATTGTTAACGTGAGTCTTGTAAAACCTTCTTTTTACGTTTACTCTCGTGTTAAAAATCTGAATTCTTCTAGAGTTCCTGATCTTCTGGGTCTCTCTCTCACGCACTACCATCGTTATCGGAAAGTCT
+
444:5<<<:;;;@;;===;<<;?@@@;;;692595>5<<9=7;;>>6568;:9995:055<<9>7;;;;::;<<7;;;:;):99?C>>3:6//)//;5::,5499//)/:77785405<<7<7<:::///<;7;;6506;;>@B@@B@@><:700*0/0*/6)/)/899<<555.599<<0=2666G@@@+97///)//79:<<544.4;;;(4445:395;>9=:::///)/388///;8:355)5555<;444444;<:;;>>:<@@=B<>>B<8<=5@@@@
@ATNG8:00793:04446
GATGGTAGCATCATGCATATCTCACCAGAAGATCAGGAACTCTAGAAGAATTCAGATTTTTTAACACGAGAGTAAACGTAAAAAAGGAGGTTTTACAAGACTCACGTCAACAATATTGCAGCAGTACGCACACAATCGAAGCGCAGTAAGGATGGCTAGTGTAACTAGCAAGAATACCACGAAAGCAAGAAAAAAGAAGTACGCTATTAACTATTAACGTACCTGTCTCTTCCGAAACGAATGAGTACTATGTAGAGCTCTATACTACCATCGTTATTGGAAAGTCT
+
;55>:>ABBCCCBBBBGBBCBBC@@;@;:55@AA@B=@<@@?>ABC=@??B=@@@999997#317;;BBBCC@@=6<<;<;;;;$;7CB:C@C2CC>?<<CBBCBBB@A?@B?C;:7;ACACCCCCCCCCBBBF@BCAC?AAA@@AAA>B@C;<:;BA@CBBB?BDCCCC@BB?>>?<@>999,9981889999%00)//./9:<<>:>=>>@@<@;98;@@>@C@@@00-09;=>8;00,9AABBBBBB989?>>==<<@>?666;;,//88958>:A>AB=B???
@ATNG8:00804:04469
GATGGTAGCACACGAGATCTCATCGTACTCATTCGTTTCGGAAGAGACAGGTACGTTAATAGTTAATAGCGTACTTCTTTTTCTTGCTTTTCGTGGTATTCTTGCTAGTTACACTAGCCATCCTTACTGCGCTTCGATTGTGTGCGTACTGCTGCAATATTGTTAACGTGAGTCTTGTAAAACCTTCTTTTTACGTTTTACTCTCGTGTTAAAAATCTGAATTCTCTAGAGTTCCTGATCTTCTGGGTCTACGCTCGTCGCGCTACCATCGTTATCGGAAAGTCT
+
944;7<ABD@@A@;;6BBDCCBCEBBBBBC999;CCC@CGBD@A@ACCBB@BBBBB@BACC??>@@CAABDAAAB?BCCCD1BB?BBCCC:BB@@=@@A=AD>AABBBB@BBCBBBB@<AAA:>:>>>>>===:@@@@588><;;>=CA@??>>>D;??==CC=C:??@@>?>AA:??AAA5@<@<>>AAA/<=////)//////66-/+/===+97;78496///878;<=:==AA????8=;;;1:;;=;;:?:::///<::>@<==>??<?AAA<BD:A;;;
@ATNG8:00816:03869
GATGGTAGTATATCGCGTCGCTATTCCAGAAGATCAGGAACTCTAGAAGAATTCAGATTTTTAACACGAGAGTAAACGTAAAAAGAAGGTTTTTACAAGACTCACGTTAACAATATTGCAGCAGTACGCACAGAATCGAAGCGCAGTAAGGATGTCTAGTGTAACTAGCAAGAATACCACGAAAGCAAGAAAAAGAAGTACGCTATTAACTATTAACGTACCTGTCTCTTCCGAAACGAATGAGTACTATAGACTATCTGAGACTACCATCGTTATCGGAAAGTCT
+
@AAC?CCCCBBBCBCBBBBBCCFC?B?A@@=?@A@@@@C@BCC;=9B?BC@C@;;;B@CCC.;5;<:000>;:??8?BBB@@@+=B=A4;;;;';@B>BCCCCCCCC@C@CC@BBB?AABBBBCCCCCCCBBBB?CCBB@BCCCCCBC=A?@AAAECCCECBB?BBBBBC?CC<AA=6<?BCC;>>=8;<<<?.?A?BA=BDCCCC@C?BDCC@C@DCCBC@CBBC@??<?;@@?9?996:???BBBBBCBBCBBBCDDCBBBDD:979>??A@CCCC?CC>C999
@ATNG8:00823:03856
GATGGTAGGAGACACGTCGCACACGTACTCATTCGTTTCGGAAGAGACAGGTACGTTAATAGTTAATAGCGTACTTCTTTTTCTTGCTTTCGTGGTATTCTTGCTAGTTACACTAGCCATCCTTACTGCGCTTCGATTGTGTGCGTACTGCTGCAATATTGTTAACGTGAGTCTTGTAAAACCTTCTTTTTACGTTTACTCTCGTGTTAAATATCTGAATTCTTCTAGAGTTCCTGATCTTCTGGCGCTCTGTCACGTCTGCTACCATCGTTATCGGAAAGTCT
+
:54<8=BC?CCCBBBDBBBBBDCDCCBBCAAA>ACCD>CD@D@BBBCCDD@BBBBB?B@BBBB@C?CABCDCCA?<77989(9>9>>??8?CCC>??C@BB?BBBBBB?BBBBCD?@<AAA:>9>>>>>@@@<AAAA:?>>>>>@@@@AAA>>>>:<<=<A@=@<@@@@AAACC<>>>BB5B<?:;<;;<.<?@@@9@AAAAAA;==<AD9>=;AA>?7?<AA7>=@@C==7=:??>>>D665=<@AC@===??AA>>=<=@DDD:><>??<><<C<A@:A><=
@ATNG8:00831:03849
GATGGTAGGACGAGCGTCTGAGAGGTACTCATTCGTTTCGGAAGAGACAGGTACGTTAATAGTTAATAGCGTACTTCTTTTTCTTGCTTTCGTGGTATTCTTGCTAGTTACACTAGCCATCCTTACTGCGCTTCGATTGTGTGCGTACTGCTGCAATATTGTTAACGTGAGTCTTGTAAAACCTTCTTTTTACGTTTACTCTCGTGTTAAAAATCTGAATTCTTCTAGAGTTCCTGATCTTCTGGGTGCGCTACAGTCTCTCTACCATCGTTATCGGAAAGTCT
+
@;;A:=<=7;;=>=<<566=====<@@==B=>=C:9949A;@8B;;:;;;8;;;CCAC@CCA@?AABBBBA;;9B>;;;;;*;C>;;;C=CB;;9;C@;>B-00/@@B=BBA@@BBD@CCC@C@CCBCBDDC>ABBB=CABJEAACDDBBBCAAA?BBB?BC=@=@BDBCBCCF@BBBBB9B>A>;<;<;*;AA@A<ABBAAA@A>>;@@AA0@@@AB>B>AA=AA@@@@A?A?AAB@@@?@?AB;BABBBBBBBBBA@@AA;;;;@@@@BACAA@=@@8>>>@
@ATNG8:00832:03853
GATGGTAGATATATGCACGCTCTACCAGAAGATCAGGAACTCTAGAAGAATTCAGATTTTTAACACGAGAGTAAACGTAAAAAGAAGGTTTTACAAGACTCACGTTAACAATATTGCAGCAGTACGCACACAATCGAAGCGCAGTAAGGATGGCTAGTGTAACTAGCAAGAATACCACGAAAGCAAGAAAAAGAAGTACGCTATTAACTATTAACGTACCTGTCTCTTCCGAAACGAATGAGTACATAGATATACGTATAGCTACCATCGTTATCGGAAAGTCT
+
CDCC@BBCCCCCCCCBCCCDDCCCC=ABD?CCCB??;?=ABBCBBB?BC>B@BAAABBBB1B>BCBBBBBCBBB>CBCCEEF3BC?B=@@@7@BB?BCCCCCCBC@C@CC@BAC>@ACADDCCBEECCCCDC?CCCC?BBBACBBA?B?B??>@BBCCCCC@CCAACC@BB?A@@=@@@A@;AAA>ACCCD3BB?B?>?CCCCA:>:=>>>5;6;ACCC@DCBCB@@6:3:@@;ACE@BAACCCDCBBBBBCCCAAA>AAAAAAB:><==C@AAAB@DD=?99:
@ATNG8:00842:03846
GATGGTAGTATCTGCACACTCTGTCCAGAAGATCAGGAACTCTAGAAGAATTCAGATTTTTAACACGAGAGTAAACGTAAAAAGAAGGTTTTACAAGACTCACGTTAACATATTGCAGCAGTACGCACACAATCGAAGCGCAGTAAGGATGGCTAGTGTAACTAGCAAGAATACCACGAAAGCAAGAAAAAAGAAGTTACGCTATTAACTATTAACGTACCTGTCTCTTCCGAAACGAATGAGTACACATCGTCGTGTCGTGCTACCATCGTTATCGGAAAGTCT
+
>:8A@A@@BCEEA@AC;96;669<<9<9:29CCBBC=B<BBACCAA=AA=@=AAABBCCC+=9===AACC<==>6<:CABBB1DD=A;>@>0?A?;?<;:9@A;>8=*00/::6:;<<A@G=>>BBB;;;A5;<;;69;<<<<<;7:27--(-88---8759;;:::8:=>BB<48///6.///(-88888%550//(/6982221625555/5355;=<9==A@AAA7:99CC>????BBBCCCB?>:;///00033?<<88;;<.33333,3336(//(////
@ATNG8:00843:03881
GATGGTAGCGCACACATAGATACAGTACTCATTCGTTTCGGAAGAGACAGGTACGTTAATAGTTAATAGCGTACTTCTTTTTCTTGCTTTCGTGGTATTCTTGCTAGTTACACTAGCCATCCTTACTGCGCTTCGATTGTGTGCGTACTGCTGCAATATTGTTAACGTGAGTCTTGTAAAACCTTCTTTTTACGTTTACTCTCGTGTTAAAAATCTGAATTCTTCTAGAGTTCCTGATCTTCTGGTAGAGCGTGCATATATCTACCATCGTTATCGGAAAGTCT
+
944:7<?BCCCCCCBBAADCCBCABABBBBDD=BBBB<AC=@7@?CCCCC:CCC==8@7<:::5;7;>>BBCBCB?BBEEE1AA?@CEJ?B@AA00/A;AA?BBCBDCADGCBBCBB?@@@;@<@BBA9;;BBCCCC?CCCCCCBBBCECCBBBB?CCB@BB?B?@@@A;;;AA5;;A@A3A=A=@AA@A,@D;;;0;;AABBCAAA=BABA0@@@@C?B?BB@BBAAA;;8;>AB@@@B>AAB?BBBFFCAB@A@@@CBBCCCD?A;:9B7;;FC@FC>BA??
@ATNG8:00844:03863
GATGGTAGCACGACACGTCGATGTGTACTCATTCGTTTCGGAAGAGACAGGTACGTTAATAGTTAATAGCGTACTTCTTTTTCTTGCTTTCGTGGTATTCTTGCTAGTTCACTAGCCATCCTTACTGCGCTTCGATTGTGTGCGTACTGCTGCAATATTGTTAACGTGAGTCTTGTAAAACCCTCTTTTTACGTTTACTCTCGTGTTAAAAAATTCTGAATTCTTCTAGAGTTCCTGATCTTCTGGAGATATCATCAGCGAGCTACCATCGTTATCGGAAAGTCT
+
44483:<CC>;;;=<<<====@;@BBCCGCICAECCC=BB?B?C@@@?@@::;?@C?B?CCA?>@@CCBCCAA79,37777'7;1<<:9.900/16//+3<6<=BBBC@AAABAA@;??=<?<@B>>?;;;7;;CB=@???@@>=>>>@@@@>>:===5;;5;5;=>>?>>=?<@@ADB5AA:@@@@@@/>A99:0;=>=<=;;58+22222#5+277928225.2<>A<=<7<8=?;;;>5:;?;?@>>=>>>>>BA>>>>>>><9:///96;==@<@@9@==>
@ATNG8:00852:03885
GATGGTAGTGATACAGATCAGACACCAGAAGATCAGGAACTCTAGAAGAATTCAGATTTTTAACACGAGAGTAAACGTAAAAAGAAGGTTTTACAAGACTCACGTTAACAATATTGCAGCAGTACGCACACAATCGAAGCGCAGTAAGGATGGCTAGTGTAACTAGCAAGAATACCACGAAAGCAAGAAAAAGAGGTACGCTATTAACTATTAACGTACCTGTCTCTTCCGAAACGAATGAGTACGAGAGTCAGAGCAGAGCTACCATCGTTATCGGAAAGTCT
+
CFBB?BBBBBBCDCBCCBABCIFCC@CCC@CCDC@@?AAEEEBBBB?BC@B@BBBBCFDD3B?BB@@ABBBCCB9A??BBBB2AC>C5;;;.;BB?BBCCCCBBB>B@BC@CBB?BB@@@DFCBABCCCBCC?BB?@>@BBC@@@C=B?B?@>@CCCBCCC?CCCCBB@AA>AAA=AA99929??;9::::(:988<=;;<<895:0//..05033;==8;;;@@BA=@<ABC>BBC?BBBBBCCBBBBBBBBBABBCCBBBBBB>===<<6<>=969906///
@ATNG8:00858:03858
GATGGTAGCTCGCTGATGATATCTCCGGAAGATCAGGAACTCTAGAAGAATTCAGATTTTTAACACGAAGAGTAAACGTAAAAAAGAAGGTTTTACAAGACTCACGTTAACAATATTGCAGCAGTACGCACACAATCGAAGCGCAGTAAGGATGGCTAGTGTAACTAGCAAGAATACCACGAAAAGCAAGAAAAAGAAGTACGCTATTAACTATTAACGTACCTGTCTCTTCCGAAACGAATGAGTACTATAGACTATCTGAGACTACCATCGTTATCGGAAAGTCT
+
<<<<>??@=B=BBAB@B@@5;9<??6;6;75/////)/)///////)//)/)/89<====+=27////(/66699(/3444444#5949.555&5996;B>B@@@?>8>9:;5;AA5;;;9;BBCCCCCCCCEE@B;;;<@;::CBBB@B?B;;5:@::;BBBACCBCBC@AA>AA;3<<7777(8==9@ABBB3BC?B>@==>EAA:>8:9AA5;5;=@@@@BBBB???8<6788.7;;5889>@ABCABABB>>?ABBBAAACCBB?B???B?BABB?CD>B??@
@ATNG8:00863:03873
GATGGTAGCTCACGTACGTCACACGTACTCATTCGTTTCGGAAGAGACAGGTACGTTAATAGTTAATAGCGTACTTCTTTTTCTTGCTTTCGTGGTATTCTTGCTAGTTACACTAGCCATCCTTACTGCGCTTCGATTGTGTGCGTACTGCTGCAATATTGTTAACGTGAGTCTTGTAAAACCTTCTTTTTACGTTTACTCTCGTGTTAAAAATCTGAATTCTTCTAGAGTTCCTGATCTTCTGGATAGCGACGCGATATACTACCATCGTTATCGGAAAGTCT
+
///969@BBBBB;;9B;9;BBBD@?@CDBBBB>A@BB<AC?C@CBCCCCC@BBBBB@B?CBCC@D<A@BBBBBAA=?????1?B=BBDD>BCBB>ABC?AA>ABCC@@>ACB@A@BB?CAA;?<???><>??<AAAA;@@A@@@@@@@@@AA>;=<<===DD<><>>>?A@@??<?@ABB;C=B;??AAA/AA99919/////=;<?;?BBB/B;;;@;?:8938???>>><@<@?A==>///=7<<;AA>>>A@<<=======?<@==>@<AA@@;?B;BA==
@ATNG8:00863:03882
GATGGTAGCGCACACATAGATACAGTACTCATTCGTTTCGGAAGAGACAGGTACGTTAATAGTTAATAGCGTACTTCTTTTTCTTGCTTTCGTGGTATTCTTGCTAGTTACACTAGCCATCCTTACTGCGCTTCGATTGTGTGCGTACTGCTGCAATATTGTTAACGTGAGTCTTGTAAAACCTTCTTTTTACGTTTACTCTCGTGTTAAAAATCTGAATTCTTCTAGAGTTCCTGATCTTCTGGAGATATCATCAGCGAGCTACCATCGTTATCGGAAAGTCT
+
444839>AABCB@@ADCCGICCCBBBCBBAAA>@@@B=BC=@=@BBBBBB@BBCBC@C?AA@B7;6;BB=;;?@D>:;:::);C>A<CE<A=;?;?<@=@C?ABBMDD@CCCCDDBB?BBB?C@CCCCCCBC@CCCC?BAAABBBBCBBCCCBBB@CBD@AA>A@CCCBBCCBA=@;;;;.;>@;;;;;;*;ABAB>BBBCCCGCBC@DCCC3BBBCCAC@CC?BBCCBCB@B@BBBDCC>AAD?BBBCCDCBBCCAAA999BBC?BCBBC?CCBD@BB>BBAA
@ATNG8:00821:03931
GATGGTAGCGCATATCAGCGCAGCCCAGAAGATCAGGAACTCTAGAAGAATTCAGATTTTTAGCACGAGAGTAAACGTAAAAAGAAGGTTTTACAAGACTCACGTTAACAATATTGCAGCAGTACGCACACAATCGAAGCGCAGTAAGGATGGCTAGTGTAACTAGCAAGAATACCACGAAAGCAAGAAAAAGAAGTACGCTATTAACTATTAACGTACCTGTCTCTTCCGAAACGAATGAGTACGATGAGATCTCGTGTGCTACATCGTTATCGGAAAGTCT
+
BBCC@C@9:6@@CGCDCBBBCBBBC=BBBAFDCCCC@B@BCCCBBB?CD@D@BBBBBCCC3DCCCAAACCCCFF>CBB@?>>,>A<A=@@@8@BB@CAABCCDCB?B@BDA:;;?BBCCFBBBBBCDBCBCD@DB??<?BBBBBBB?B@BAA?@A@BBBBB>B@ABCC@BA?BBB=AA999*9=<<@CCBB/BC;@=>=BAAA?;?=ACAD5868AC@A>BCFDBBB@B@BBE?EBB>CCECCBBBC@A@CCBB788BAAABBBBBBCDC?>>>B@BC>B>>=
@ATNG8:00832:03928
GATGGTAGCGCATATCAGCGCAGCCCAGAAGATCAGGAACTCTAGAAGAATTCAGATTTTTAACACGAGAGTAAACGTAAAAAGAAGGTTTTACAAGACTCACGTTAACAATATTGCAGCAGTACGCACACAATCGAAGCGCAGTAAGGATGGCTAGTGTAACTAGCAAGAATACCACGAAAGCAAGAAAAATAAGTACGCTATTAACTATTAACGTACCTGTCTCTTCCGAAACGAATGAGTACGTGTGCGACGTGTCTCCTACCATCGTTATCGGAAAGTCT
+
CCBB?BAAABBBBBBC@A@BBBCCC>BBB@CCCCBB>B>BBBBBBCA@@>?@BBBBBDEE3B?CBCCCCCCA?>8=@:::::.:D?D<A@A9ACCACCCDBBBCB?B?CC>BAC?BBCBCBBBBCDCCCCCCBCCBB>ABEDBB??<A?CAA?ABBCDDDC?BCCCBB@BB?BBB=@@?>>7?BB?BDCCC2CC?CAAABBA?A7>;?AA=1858BCCC@CCCBBBA<@=@AA<B@@=?@@DBBBBBB???BBBCBAABBB@CAC>AAABD@CDBB?CE>B:::
@ATNG8:00833:03933
GATGGTAGTGTGTCTCTGAGAGTAGTACTCATTCGTTTCGGAAGAGACAGGTACGTTAATAGTTAATAGCGTACTTCTTTTTCTTGCTTTCGTGGTATTCTTGCTAGTTACACTAGCCATCCTTACTGCGCTTCGATTGTGTGCGTACTGCTGCAATATTGTTAACGTGAGTCTTGTAAAACCTTCTTTTTACGCTTACTCTCGTGTTAAAAATCTGAATTCTTCTAGAGTTCCTGATCTTCTGGACGACGCTCACTGACACTACCATCGTTATCGGAAAGTCT
+
444:7=<>=666;;;<=<566<959@;;AA9909?@?:AC@C?BBBBBBB@DCCCC@C@CCCCBC@CCCCC;<66<@@@@@+?@7;;=<4@A;;9;CC?BB?AABCBCACBB@A@AA<@CDAF?CCBB<;;B?BBAB?CDFDCBBBB;;;BBA@A>ABA?A@=@>AABBAAB@A>@BBDC6;5;>;;;;<*;AAAA>BBB;;9??A@9=>==,>999929;=>:@BBAAAB?B?AAAAAB6:;A=A;;;ABBBBBBBBAAAAAA@<@BABC@A@@B?BA<@@AA
@ATNG8:00835:03914
GATGGTAGACACGTGTGCTCTCTCGTACTCATTCGTTTCGGAAGAGACAGGTACGTTAATAGTTAATAGCGTACTTCTTTTTCTTGCTTTCGTGGTATTCTTGCTAGTTACACTAGCCATCCTTACTGCGCTTCGATTGTGTGCGTACTGCTGCAATATTGTTAACGTGAGTCTTGTAAAACCTTCTTTTTACGTTTACTCTCGTGTTAAAAATCTGAATTCTTCTAGAGTTCCTGATCTTCTGGTCTACTACACTGTACCTCTACCATCGTTATCGGAAAGTCT
+
955>8=ACBBBBBBC:;;CCCCCCCCCCCDCC@CCCC>BD?C?@@@DCCC=AABBD?C?ABBC=?=ABBBBBBA?=@?@@@.AA?BABB>AAAB@BBC?B@599BEAB?BCBBBCAA;>>A<A<?==A@@@@<@>@>:>>@@@@>>>AAAAAA@@;>>B=AD;?;@@@???@@@<>>>BA5A<A;AAAAB/A?99909<>9:;A@@@<ACCC/C>>=A=D=>>:>?A?<=<;A==;???C7==A==?;@@A@==<=>>>@<@@;==49///949;9;6AD;D>>:
@ATNG8:00840:03897
GATGGTAGATATATGCACGCTCTACCAGAAGATCAGGAACTCTAGAAGAATTCAGATTTTTAACACGAGAGTAAACGTAAAAAGAAGGTTTTACAAGACTCACGTTAACAATATTGCAGCAGTACGCACACAATCGAAGCGCAGTAAGGATGGCTAGTGTAACTAGCAAGAATACCACGAAAGCAAGAAAAAGAAGTACGCTATTAACTATTAACGTACCTGTCTCTTCCGAAACGAATGAGTCGAGAGAGCACACGTGTCTACCATCGTTATCGGAAAGTCT
+
ACAC?BCCBBBCCCCCBBBCCCCCC?AAB@CCDCAA>A@BBCBBAA8?A?A?@?@89:::.9;BBDCBBBCBAB<BC@A@@@2>?;@?BBD;BBC@CDCBCCDBC?@@DD@BBA?BBDBCCCAABBECCCBB>BCBA?ACCCBBBB=B>A@@=@CBCBCCD@DCAAAB?BB?BBB?BB???8????BCBBB3CF?B988BBB??7:7:>AA7:5:=A:;7;A@@@AA8:8:DD=CBB?BBBCBBBBBBBBCCBBBBBBBA@@CC?CABBC@BAAA@BB<B877
@ATNG8:00841:03893
GATGGTAGAGAGAGCTCTCTCATCGACTCATTCGTTTCGGAAGAGACAGGTACGTTAATAGTTAATAGCGTACTTCTTTTTCTTGCTTTCGTGGTATTCTTGCTAGTTACACTAGCCATCCTTACTGCGCTTCGATTGTGTGCGTACTGCTGCAATATTGTTAACGTGAGTCTTGTAAAACCTTCTTTTTACGTTTTACTCTCGTGTTAAAATCTGAATTCTTCTAGAGTTCCTGATCTTCTGGATACACTCATGTGCACCTTACCATTCGTTATCGGAAAGTCT
+
;55<9>ABCBBB@@@;>:66<=?<<<<<<6616@@@6;;.5.59999;:5;?>?>49244:;5:7:;>??@>;:6=>:::)??6BBBC>BAAA=???<??=?=>=9:19>9:8;;;8:8=9=9>>9===??;?===;>889?=>=?????====187>:>>:?<>>=>CA;;;5:<<==2=:?=>>>>>/<<////)/;;///33-/(///'.355747077../.635707:>???AA5;;;5:>?@@@@=///=<<;?63-394--+--3-32220==2///8
@ATNG8:00863:03918
GATGGTAGAGTATCATGTGTATCTCCAGAAGATCAGGAACTCTAGAAGAATTCAGATTTTTAACACGAGAGTAAACGTAAAAAGAAGGTTTTACAAGACTCACGTTAACAATATTGCAGCAGTACGCACACAATCGAAGCGCAGTAAGGATGGCTAGTGTAACTAGCAAGAGTACCACGAAAGCAAGAAAAAGAAGTACGCTATTAACTATTAACGTACCTGTCTCTTCCGAAACGAATGAGTACTACTCTCAGAGACACACTACCATCGTTATCGGAAAGTCT
+
;55A:>BCCCCCCCCBBBCGCBBBB?CCB?CBBCBA?B?BBCCCBB?BD@D?CCCAAAAA2A?BBFCCCCCCCC>CCCCCCC1CD<B4999*;EI@DCBBCBBBA?A@BB?A?A?AAAACCBBBBBDCECBB@CCAA?ACCCBBBB?B?BBB?BDCCBABD@CCCCAA?ABBBBC;<=<<<7>@@?@@@@@2@A?BCBBBBBBD=A>=A>>1618ACCC@BBBBAA@;@=@BC=CCC?BCCCCCCC@@AABBAAA@@CBBBDDAA=@CCDC?BBBC?@?8@<<>
@ATNG8:00814:03960
GATGGTAGCACGAGTCACTCATATCCAGAAGATCAGGAACTCTAGAAGAATTCAGATTTTTAACACGAGAGTAAACGTAAAAAGAAGGTTCTACAAGACTCACGTTAACAATATTGCAGCAGTACGCACACAATCGAAGCGCATTAAGGATGGCTAGTGTAACTAGCAAGAATACCACGAAAGCAAGAAAAAGAAGTACGCTATTAACTATTAACGTACCTGTCTCTTCCGAAACGAATGAGTACCTCTCAGACGCTCGTCCTACCATCGTTATCGGAAAGTCT
+
:55<7<?A@;;<ACCCCDCCCCBBB@CCB?BBBC:;8;=BBCCCBC@CB@C@BBBAAAAA2A@CCBCBBABAA@9>><<;<;*;:<B4999AAAA=?A@@BB@@@=B@CC@CCC@CCCCCCCEDCCCCCCCC?AAAA@BABA9:7:>A>AAA>@BCB???A>???A>?;>A=?>?<>>999,787<77788(9>9=@???>ACD?D?BCBB?B@BBBBB>BBBB>>>?A?99849CC?BBCCC@?>?CCBBBBAAABAAAC>BB@>BBCBB?BBB@=@@3;967
@ATNG8:00821:03960
GATGGTAGGTGCACATGAGTGTATCCAGAAGATCAGGAACTCTAGAAGAATTCAGATTTTTAACACGAGAGTAAACGTAAAAAGAAGGTTTTACAAGACTCACGTTAACAATATTGCAGCAGTACGCACACAATCGAAGCGCAGTAAGGATGGCTAGTGTAACTAGCAAGAATACCACGAAAGCAAGAAAAAGAAGTACGCTATTAACTATTAACGTACCTGTCTCTTCCGAAACGAATGAGTACTGCGTCTCACTCTCGCCTACCATCGTTATCGGAAAGTCT
+
A>>B?BAB?BBBBDCCBBDEECBBB?CCC?CDDDAA=A?AACCCCC?CC=B=CDDBBBBB1B@DDCCCDEECCC=@@99999*:A>B<@@A9@DDADBBBCCCBB@B?BB?BBB>AAAACCCCCDDBBBCCC?CBDB?BABABBBD>A=A@@<?CCCDCCC?ACBAAA?BB@BBB>@@@@?8@@@<@CCCC3BB@BAA@BBCCD>=:>AAA:=:>ACCC@CCDCBBB>@>ADD=CBB@BCBFCBBBBBCCBCBBBBDBBBC@CCB@BBBCC?CCCD?CC=B???
@ATNG8:00827:03945
GATGGTAGTCTCAGATAGTCTATAGTACTCATTCGTTTCGGAAGAGACAGGTACGTTAATAGTTAATAGCTGTACTTCTTTTTTCTTGCTTTCGTGGTATTCTTGCTAGTTACACTAGCCATCCTTACTGCGCTTCGATTGTGTGCGTACTGCTGCAATATTGTTGACGTGAGTCTTGTAAAACCTTCTTTTTACGTTTACTCTCGTGTTAAAAATCTGAATTCTTCTAGAGTTCCTGATCTTCTGGTCTACTACACTGTACTCTACCATCGTTATCGGAAAGTCT
+
@<<C@CBBBBCBBBBAAABBA@@BBA@A9554.49990;=:>9=@@A?;:5:<<<<8<055:=8@>@@:5549944.444444#485:<=>7>5547:4/)/:)//7;9:7;<:999;;9=>?;@=BBBBCCCC?BA;;7<BBBBBBA@A@@@><<@+000+0<*00>977;;444.38888.:7;7<>><<):<444(44:::;944929???,>>>>?<?<AA?B@AB;;<>B@ECCCCC?A;;8;BBBBMHCBBCBEDCCBB@B=BBABCICCBC?BB>BCCC
@ATNG8:00828:03961
GATGGTAGTGTCATATGAGAGTGTGTACTCATTCGTTTCGGAAGAGACAGGTACGTTAATAGTTAATAGCGTACTTCTTTTTCTTGCTTTCGTGGTATTCTTGCTAGTTACACTAGCCATCCTTACTGCGCTTCGATTGTGTGCGTACTGCTGCAATATTGTAACGTGAGTCTTGTAAAACCTTCTTTTTACGTTTATTCTCGTGTTAAAAATCTGAATTCTTCTAGAGTTCCTGATCTTCTGGTCTACTACACTGTACTCTACCATCGTTATCGGAAAGTCT
+
955>;@>BBCCCBBBBBCCCGBBBCCBBBB995:::;0<@<@@BBC@@AA;A>>BC@C@CCDD@C@BBBBB::5@:>>@@@0?@=?BBE>BB@@=@BB@BKAGCCCCC@CCCCCCCC@BBB@B@BCBDACBCACCFDACAAACBBBCCBCCBBCCACBB@BCG?AACCBBBDC@CBBCB;A@C>@@@@@1@BBGD>BC?CDCBBAA=@A@A0BCDDC@D?AA?AEECCBB?B?AAABBB>BBB?BBBBCDDBCCBCEDGCCEED@AAA@G@BBDF?AA<@A:9
@ATNG8:00835:03946
GATGGTAGTATCTGCACACTCTGTCCAGAAGATCAGGAACTCTAGAAGAATTCAGATTTTAACACGAGAGTAAACGTAAAAAGAAGGTTTTACAAGACTCACGTTAACAATATTGCAGCAGTACGCACACAATCGAAGCGCAGTAAGGATGGCTAGTGTAACTAGCAAGAATACCACGAAAGCAAGAAAAAGAAGTACGCTATTAACTATTAACGTACCTGTCTCTTCCGAAACGAATGAGTACTGTATCTATGTGTGCCGCTACCATCGTTATCGGAAAGTCT
+
///717/0/7944;<<@B=C???@F:@AA;?AAA::2:;?@@AA@@=@@<@=?@@::::-7;<AABBBA@98:,7;====?,;:297@@@2ABB?CA<<9966A@C?CC;???>@?99;ABC@AA::;BBB@BCBE?A@@@BB??=@@D;;:;BBBCDDLG;;:AAA=AA?????BCBBG>BAA=@@@@@.@@5::BBBBB@?<?:===>:=<@BAA@@CCCCBBE?B=??A:@AC????AAA@ABAA???AA@=@@00*0??;@;@>>;;6><//,/;4;8:=
@ATNG8:00838:03962
GATGGTAGTAGTACACTAGTCATACCAGAAGATCAGGAACTCTAGAAGAATTCAGATTTTTAACACGAGAGTAAACGTAAAAAGAAGGTTTTACAAGACTCACGTTAACAATATTGCAGCAGTACGCACACAATCGAAGCGCAGTAAGGATGGCTAGTGTAACTAGCAAGAATACCACGAAAGCAAGAAAAAGAAGTACGCTATTAACTATTAACGTACCTTTCTCTTCCGAAACGAATGAGTACGAGAGAGCACACGTGTCTACCATCGTTATCGGAAAGTCT
+
AAAA?BCABBDFDCCCDCCCGDCBC?CCD@BBBB@@<A>BBCDCCC@DC@C@DCC@@@@@0@>BBBCBCEDAA?8<>9::::*;C>C?BBB<BCJACCBBBBB?@>ADCC@BCC@CCCDCCGCCBCCCCBBB?BBBC?CBAABBBB>B@CCC@BBBCCBBB?A@ACCC@BB@999999CCD<BAB?BBDDC/CC?C;;:???AA<A:@@AA;?<?ACAA?AC=BBAA<@<@BC=ABC?BBABBBBCCCCCBBABDBB>>>?@C>>:>>==><BBBC@BB>BBBB
@ATNG8:00840:03967
GATGGTAGTATAGAGCTCTACATAGTACTCATTCGTTTCGGAAGAGACAGGTACTTTAATAGTTAATAGCGTACTTCTTTTTCTTAGCTTTCGTGGTATTCTTGCTAGTTACACTAGCCATCCTTACTGCGCTTCGATTGTGTGCGTACTGCTGCAATATTGTTAACGTGTGTCTTGTAAAACCTTCTTTTTACGTTTACTCTCGTGTTAAAAATCTGAATTCTTCTAGAGTTCCTGATCTTCTGGATACACTCATGGCACCTACCATCGTTATCGGAAAGTCT
+
777:6:>;66<;>>BC;96;;;<<@@;:966<:BBBB=BB?B>;;;BBCB;A>999*8:873;4:4:<@@D;;;@>99494$59.559990;;;<7=<:;=@-/0/://,/<<<@@@@<?@B:@=@BBBBBBA=@C9979@@@>??BB???AAAAA>AAB?BB?C>????@>??A<A>>??3>8=:===?;)97777.755578=>7537999(///.3.53;;28777955.5;A9<;;=:=AA<A>>>>>>89//*/<<59==7;899A=@@@B6;;1;=;;
@ATNG8:00844:03953
GATGGTAGCGCGACGAGCGTAGACCCAGAAGATCAGGAACTCTAGAAGAATTCAGATTTTTAACACGAGAGTAAACGTAAAAAGAAGGTTTTACAAGACTCACGTTAACAATATTGCAGCAGTACGCACACAATCGAAGCGCAGTAAGGATGGCTAGTGTAACTAGCAAGAATACCACGAAAGCAAGAAAAAGAAGTACGCTATTAACTATTAACGTACCTGTCTCTTCCGAAACGAATGAGTACGATGAGATCTCGTGTGCTACCATCGTTATCGGAAAGTCT
+
8;:>=>>A;;6CC?>=BCCGDCCBC?BCC@CCCBCC@BADDCBDCC>99393:@@@@BCB3B?B??@BAAA:9:,:B;;;;;':@;@2999&5<E@DCDCBCA;;5;=;;6;AA=BBBCFCCCCCBBCCCCCACB@@=@@@?AAAA?A?BAB>ABBBDDCC?BAAABB?BD>@@@4::>=>8>8819@@@A2BC@CAA>?CBDD;?:>>AA=B=>=BBB?ACA@@@@<?<?BB=BBB@BAABDDDAAAABBBB?>>>;;;??>>?<>>?AC=AA>>;>A577>>
@ATNG8:00844:03978
GATGGTAGTGTCATATGAGAGTGTGTACTCATTCGTTTCGGAAGAGACAGGTACGTTATTAGTTAATAGCGTACTTCTTTTTCTTGCTTTCGTGGTATTCTTGCTAGTTACACTAGCCATCCTTACTGCGCTTCGATTGTGTGCGTACTGCTGCAATATTGTTAACGTGAGTCTTGTAAAACCTTCTTTTTACGTTTACTCTCGTGTTAAAAATCTGAATTCTTCTAGAGTTCCTGATCTTCTGGTAGAGCGTGCATATATCTACCATCGTTATCGGAAAGTCT
+
@:@C<?@@D@@@CC@BCCDCDCBBBBAABA;;4:?AC<=B9=;?>BBBAA9>>>A><CC<CBC?CEGAAABBCCC?BBMDD2;;:9@BB<B?@@=A@B=AE@BCCCCE?BCIICABAACCCBC@BBBBAAAA?ABBCABBBCCBAABDGCBCBCC@CBB@BC@D@CCBBBBCCB?B;;;;.;=A=A@@A@*;;BDD=D;;;BB@@@@4;:;:*:A@@A?A@CCAHBBBCBB>A=@AAAAB?;;;@BCCCID;;;CA@@B@A@BDG?@@CEE@CBCC@CC=CA;:
@ATNG8:00848:03944
GATGGTAGGCGTGTGAGAGTCTGCCCAGAAGATCAGGAACTCTAGAAGAATTCAGATTTTTAACACGAGAGTAAACGTAAAAAGAAGGTTTACAAGACTCACGTTAACAATATTGCAGCAGTACGCACACAATCGAAGCGCAGTAAGGATGGCTAGTGTAACTAGCAAGAATACCACGAAGCAAGAAAAAGAAGTACGCTATTAACTATTAACGTACCTGTCTCTTCCGAAACGAATGAGTACCTCTCAGACGCTCGTCCTACCATCGTTATCGGAAAGTCT
+
55>@045>79;6B>>ABCB?;;===6=>=8;;;<A>@C@@AAB@A@?AB9;4;BB;;;;;'93<==?@@AA>><6<799999'9>9>388.7:;2888>>CCBC?@=FD;>;;6;;;;AAA?;;;@?BB8838=>><@@@A@@@A:>8<AC?BBBC789B?B??DCC?BB@BB@9==00+0;7035556'//(/:;:A<;;?;?;>===7:6;D==><@===@@@<@;>;>6/00*0;;:;@@?BCBCB???;;;BABA;??@<>>BBD?AABC?BB>BB?>
@ATNG8:00861:03953
GATGGTAGCGAGCGAGTGTGTATACCAGAAGATCAGGAACTCTAGAAGAATTCAGATTTTTAACACGAGAGTAAACGTAAAAAGAAGGTTTTACAAGACTCACGTTAACAATATTGCAGCAGTACGCACACAATCGAAGCGCAGTAAGGATGGCTAGTGTAACTAGCAAGAATACCACGAAAGCTAGAAAAAGAAGTACGCTATTAACTATTAACGTACCTGTCTCTTCCGAAACGAATGAGTACGTGTGCGACGTGTCTCCTACCATCGTTATCGGAAAGTCT
+
A>?@@CBABCCAABBCCCBBBDBCCACBB@BCCCCC@C@BCBBBBA?AA?B?BBBAAAAA2B?CCCCCCCCCCF>BA:::::*;C@C@DDD;DDE@C@@BCBD998;@BC@BBC?ACDBBBBBBCCCCCBCC@CCCCACBBBCCCC?C?C9999CCCCCDD@BBBCCC?AA>BDG>AAAA@<ACBBBBAAA2??<?AABCBCCIACACCBB@B@BBEDCACCCBABB@B@BEE>B@@=@@?@CC???@@?>?CCCBCCBAA?BBB?AAACD@CCBB=@?9@@@@
@ATNG8:00863:03942
GATGTAGGCGAGAGTGAGACGCAGTACTCATTCGTTTCGGAAGAGACAGGTACGTTAATAGTTAATAGCGTACTTCTTTTTCTTGCTTTCGTGGTATTCTTGCTAGTTACACTAGCCATCCTTACTGCGCTTCTATTGTGTGCGTACTGCTGCAATATTGTTAACGTGAGTCTTGTAAAACCTTCTTTTTACGTTTACTCTCGTGTTAAAAATCTGAATTCTTCTAGAGTTCCTGATCTTCTGGCGCTCTGTCACGTCTGCTACCATCGTTATCGGAAAGTCT
+
CCCCBCC@BBBBDDCCCCG96;BCDCCCCCC?BCCD>CC?B?BCCCCCC@BBBAB?B?CBBC?B>BBBBCCCAB>BBBCB3BB?BBAB<BBBB>@BB?CB;==ACDD?AAACAAA@:@AA9=9=????@@@;==>C;?>>>====AB>>>=>>?=???;@A<A<A??=AAAAA====AC;A=A<?;999+79999*,,,,,,9<<>:>??>/>AAAD=B<??;@CAAAAA=A9?@AA??::::=?@?@???@BBA=>::;?AAA<@?==A=AA@@:AC8@@>>
@ATNG8:00814:03993
GATGGTAGCACGAGTCACTCATATCCAGAAGATCAGGAACTCTAGAAGAATTCAGATTTTTAGCACGAGAGTAAACGTTAAAAAGAAGGTTTTACAAGACTCACGTTAACAATATTGCAGCAGTACGCACACAATCGAAGCGCAGTAAGGATGGCTAGTGTAACTAGCAAGAATACCACGAAAGCAAGAAAAAGAAGTACGCTATTAACTATTAACGTACCTGTCTCTTCCGAAACGAATGAGTACGATGAGAGAGCTCTCTCTACCATCGTTATCGGAAAGTCT
+
77:8388:8///;<=9ABBCCCCEC?@@?<;@@CCCAD@ICB;:;D@DD@F@BCBABEED1:;;;9@@;:9AA@6@00*0;;;,;>6=9@=A2BCB?@A;::>>00-/6;;5==B@BBBCBBBCCCBCCCCCB@BCDE@B@AACBBC<@;@;;7;CACBB@@=@ACBBB?BB?B@A>ABBBD=B:999CCCC3@@<99:BBCECC@C?AA>@=B=??B@A=@BBBBBB@D?@@@;@AB=@@BCCFCBCCCCC>??BAAA???A???>B855>0777?2;<7>AA@
@ATNG8:00818:04039
GATGGTAGTACATGATAGACGACACCAGAAGATCAGGAACTCTAGAAGAATTCAGATTTTTAACACGAGAGTAAACGTAAAAAGAAGGTTTTACAAGACTCACGTTAACAATATTGCAGCAGTACGCACACAATCGAAGCGCAGTAAGGATGGCTAGTGTAACTAGCAAGAATACCACGAAAAGCAAGAAAAAAGAAGTACGCTATTAACTATTAACGTACCTGTCTCTTCCGAAACGAATGAGTACTATGTAGAGCTCTATACTATCGTTATCGGAAAGTCT
+
@?EE?BBBC@@>00//99:5;55565<<=9<<<@:;499545<<>?<::?C?BBCBBBBB2B?B;<;<6<<=@@8CD;;;;;*;;=A?CBC.;;:255<;;@<6:.:::905;;3555<<@@BB@@A:9:??=ABBB@CCCAAAAC@D?C;;7;BABBBCM@;;;;;;?AA=AAA;>=8799*987/78<<<=$<;437488==<=8=588=:39052>=B?B@@@CCC6949::.9<<8>?>>???>CA@ABBBABA@@@@@778;9;A>@@9938?9>@@@
@ATNG8:00820:04005
GATGGTAGTATCTGCACACTCTGTCCAGAAGATCAGGAACTCTAGAAGAATTCAGATTTTTAACACGAGAGTAAACGTAAAAAGAAGGTTTTACAAGACTCACGTTAACAATATTGCAGCAGTACGCACACAATTGAAGCGCAGTAAGGATGGCTAGTGTAACTAGCAAGAATCCACGAAAGCAAGAAAAAAGAAGTACGCTATTAACTATTAACGTACCTGTCTCTTCCGAAACGAATGAGTACTGTATCTATGTGTGCGCTACCATCGTTATCGGAAAGTCT
+
///717:///::==966<<AB;66>:=>@9<<;>==8=;>@??;9::@@;>;AA9:8BBC1A888?@@@CBBBB=@AABA@A09;49.999&9AA;@AA@@@95:<@;@C?C@@<>?@9;;CCAAACCCCBD>A6;;5;;;;;:AC?A?C??=?CCBB?????::98?98897=498///(///(//8888%8;6552228779)/(.3362648<BBB@BBBAA?>9=<??@8=8848@@AABB:9:DAA@A??:98<::97<<8<<==>;?=>>=BB7>===
@ATNG8:00822:04011
GATGGTAGCACGAGTCACTCATATCCAGAAATCAGGAACTCTAGAAGAATTCAGATTTTTAACACGAGAGTAAACGTAAAAAGAAGGTTTTACAAGACTCACGTTAACAATATTGCAGCAGTACGCACACAATCGAAGCGCAGTAAGGATGGCTAGTGTAACTAGCAAGAATACCACGAAAGCAAGAAAAAGAAGTACGCTATTAACTATTAACGTACCTGTCTCTTCCGAAACGAATGTGTACAGAGAGTACGATATGTCTATCGTTATCGGAAAGTCT
+
BAAC@CCCCCCD=BCBDCCCB:;;D?CCCD=DDBC@C@CCCBCCC@BB@B@BCBCCDDF5B?BBCHEC@@ABA;:99====.?A=A=BBB998D@E@??BAABB?B?BB?@@@:>>>>???>@@@@@>>>A=AA@@<@@@@AAA?=D<@7879@A@CCBB?BBCBBB?BB?BBB?CC???5=>=9<@@@@2A@=ABAAAAAAA;A<AB==:==AAAAA7=>@@:::=A<AAA:?BA<=>>>>>?BBBBBBBA==???AA@@?@AAAA<A???;?D;AAAA
@ATNG8:00824:04039
GATGGTAGAGTACAGTGTGTAGACCAGAAGATCAGGAACTCTAGAAGAATTCAGATTTTTAACACGAGAGTAAACGTAAAAAAGAAGGTTTTACAAGACTCACGTTAACAATATTGCAGCAGTACGCACACAATCGAAGCGCAGTAAGGATGGCTAGTGTAACTAGCAAGAATACCACGAAAAGCAAGAAAAAAGAAGTACGCTATTAACTTTTAACGTACCTGTCTCTTCCGAAACGAATGAGTACACACTCTCATATGACACTACCATCGTTATCGGAAAGTCT
+
555<9>BBBCEDC;;;BCCBCCCB@DFC@CCCB;;9;?BCCDBCB?AB=@=??99:DDF3C?BBABA?A8799,9?;95955#5<7<8>>>2@C@<@CBBBBDBA?B@CC@BBB?AAAABCCCCCCDCCCBB>ABBC@B>??AAAB?C@CCC@CCCCCDDD?BCCCBB?AA;9993999999+9::39@@@AB)AD=>857?777:+/)/9<;2;69<:::6>>>==>@;A<ADD:?@@=@;;:===>?@@@@@@A??@A>>>>>@A=A699B@CBBB?BC>@999
@ATNG8:00828:04026
GATGGTAGTAGTACACTAGTCATACCAGAAGATCAGGAACTCTAGAAGAATTCAGATTTTTAACACGAGAGTAAACGTAAAAAGAAGGTTTTACAAGACTCACGTTAACAATATTGCAGCAGTACGCACACAATCGAAGCGCAGTAAGGATGGCTAGTGTAACTAGCAAGAATACCACGAAAGCAAGAAAGAGAAGTACGCTATTAACTATTAACGTACCTGTCTCTTCCGAAACGAATGAGTACGAGAGTCAGAGCAAGCTACCATCGATAACCTCGAGTCT
+
:55B:>CBBB??@CDCCC@CCCBBB?BCC@CCCECC@C@CDCCCCC?CC@C@DCCCCCCC3C@CCBBBCCBBBB=BCBDDDD2BC@C@CCC<CCC@CBBBBBB??<@?BCGCCC@BBBBCCFCCCCDC999C?CCBB?BBBBBBAC?C?CCC@CBBBBBBB?BBBBBB@BA>A??9=@999,7771677-5;AD<AAAD??BBD@C@CDAB>B?BBCCC?BBCBBAA<@<@@?8@A@=AABBEBCBBAA=BBDDBA>?;@@AA=7=///;99597<@@???@@
@ATNG8:00832:04006
GATGGTAGTGTCATATGAGAGTGTGTACTCATTCGTTTCGGAAGAGACAGGTACGTTAATAGTTAATAGCGTACTTCTTTTTCTTGCTTTCGTGGTATTCTTGCTAGTTACACTAGCCATCCTTACTGCGCTTCGATTGTGTGCGTACTGCTGCAATATTGTTAACGTGAGTCTTGTAAAACCTTCTTTTTACGTTTACTCTCGTGTTAAAAATCTGAATTCTTCTAGAGTTCCTGATCTTCTGGCTCTCGTAGACAGATACTACCATCGTTATCGGAAAGTCT
+
444<7<AABBABCCDCCFGCCCCCC;;;BB;;6<@@@;@C>B>BBCBCAA?AB@CC@C@CDDD?C@DCBBBACAA=;;;;;*;C@BBBE>:;;A>@CD@CD@DDCCCI@CCCCCCCCACBB=@<ABBBBCCC?CCCCACCCCCFCCCCBBBBBBC@CBB?BC@C9:;CBBBGCC8<;AA@3@=A=;;;;;*;C?@@=ABBBDBBAAA?BCBC2BBBBC?B?BC@CCBBBCB?B@CCCBBD@CBC@BBBBAAABBCBCCCBBBDCD?AA@BB?BBBC@CD>BCBB
@ATNG8:00833:03993
GATGGTAGTATATCGCGTCGCTATCCAGAAGATCAGGAACTCTAGAAGAATTCAGATTTTTAACACGAGAGTAAACGTAAAAAGAAGGTTTTACAAGACTCACGTTAACAATATTGCAGCAGTACGCACACATTCGAAGCGCAGTAAGGATGGCTAGTGTAACTAGCAAGAATACCACGAAAGCAAGAAAAAGAAGTACGCTATTAACTATTAACGTACCTGTCTCTTCCGAAACGATGAGTACTATAGACTATCTGAGACTACCATCGTTATCGGAAAGTCT
+
555;7<;;=;;;;;?;;;<C@@==@8=>::555;;>9>7<;;>999<;=8=:=====>>B1@=AAAAAAAAADD>CCCCCDC5BBABAEFD;BAA?ACCCCEDCB@B?BB?BBB?B;;:ECBCBBBBB;;;;;4;AB>AAAA@??DAD?B<<7;ABBBCCD?BBBBA@<AA=9:9>A@ABB;@::5:BEDF2BB?C;?;>;;;B=B;><>A=A=A>BBB?AACCBFF>A=???9?::8@?@@BAABB:99A==A@??BBBBCDC@B:::C@BBBA?CF>B999
@ATNG8:00833:04036
GATGGTAGTGCGTGAGAGAGAGACCCAGAAGATCAGGAACTCTAGAAGAATTCAGATTTTTAACACGAGAGTAAACGTAAAAAGAAGGTTTTACAAGACTCACGTTAACAATATTGCAGCAGTACGCACACAATCGAAGCGCAGTAAGGATGGCTAGTGTAACTAGCAAGAATACCACGAAAAGCAAGAAAAAAGAAGTACGCTATTAACTATTAACGTACCTGTCTCTTCCGAAACGAATGAGTACACATCGTCGTGTCGTGCTACCATCGAACCACCTAAGTCT
+
966A;@CBBBCBBBBCCCCDBB9994;CB?BCCBBC>A?ADBCC;:8:A>A?BAA99779$339==BBBBBBBB>BBCDEDC2@@;>7@==0BBB@BCCBB@@0000=A@=ABA?ACCECCEDCCCBCCDCC@BBBB?BBABA?@B?E@C??>@BBCBCAC>BBBBBB?AA<8771888878*889199999:%0>;@///9>BAA<A<A???=A<AACCC@BBABBCC?B?BBB=BBB?BBBBBCAAACCDC?BCBB>?>BBBCBB@BBBBB?B@BB@AA<BBBB
@ATNG8:00834:04002
GATGTATATCGCGTCGCTATCCAGAAGATCAGGAACTCTAGAAGAATTCAGATTTTTAACACGAGAGTAAACGTAAAAAGAAGGTTTTACAAGACTCACGTTTAACAATATTGCAGCAGTACGCACACAATCGAAGCGCAGTAAGGATGGCTAGTGTAACTAGCAAGAATACCACGAAAGCAAGAAAAAGAAGTACGCTATTAACTATTAACGTACCTGTCTCTTCCGAAACGAATGAGTACTTTATCTATGTGTGCGCTACCATCGTTATCGGAAAGTCT
+
@A@@@;BDDABBCCBAAABBB>BCC>BBBB@@?B?BBCCBCB@CC@C@BBBCCEED3E?BB@@@BBCCBB>CBCCCCC5CFADACCC<CBB@CBBB@?>:::0:=BB=@@@=@?ABCFCCBBCCCCCCC?CBBB>AACC???B?B=A::7:C@AABBB@BABB??;?B?AAB>AABBA;A?=988877(8=9=>>>??A>=:>:==BH<?<?@BBB?BCCCCCC?C?CCC=BBB?AAACBCBBA<@<<==<==>>=>=AAAE>>?>?BACBBB>A@<@@@A
@ATNG8:00860:04024
GATGGTAGTGTCAGTGCGCGTCGTCCAGAAGATCAGGAACTCTAGAAGAATTCAGATTTTTAACACGAGAGTAAACGTAAAAAGAAGGTTTTACAAGACTCACGTTAACAATATTGCAGCAGTACGCACACAATCGAAGCGCAGTAAGGATGGCTAGTGTAACTAGCAAGAATACCACGAAAGCAAGAAAAAAGAAGTACGCTATTAACTATTAACGTACCTGTCTCTTCCGAAACGAATGAGTACGAGAGAGCACACGTGTTCTACCATCGTTATCGGAAAGTCT
+
///;6::006<<@=BBC@CCC@<B@7;@B=??::9@=@=@>>>>>=8@A;@;>BBBBEEE1@9?;;>===>AA@9>;99999'9D=B?CCC7::C>BCBAABB@@<@=;;6;::=::9BDCCBBBBCCBBBC@CBBB@@@?ABAAA=B?DBA?A@@@ABBB?ABBBBB?AB???>499BCC>AAA>BADDDD(BB?A;;;@>>>@:?7;;;;=B;?@A@@=@BAABCC=@>@CA9A9949?@@CECCBBBBBBBBB990=0/)/99<9=A<<@7<<9;6;A7>=<>
@ATNG8:00861:04003
GATGGTAGCGCACACATAGATACAGTACTCATTCGTTTCGGAAGAGACAGGTACGTTAATAGTTAATAGCGTACTTCTTTTTCTTGCTTTCGTGGTATTCTTGCTAGTTACACTAGCCATCCTTACTGCGCTTCGATTGTGTGCGTTCTGCTGCAATATTGTTAACGTGAGTCTTGTAAAACCTTCTTTTTACGTTTACTCTCGTGTTAAAAATCTGAATTCTTCTAGAGTTCCTGATCTTCTGGGTGTATCAGCGAGTATCTACCATCGTTATCGGAAAGTCT
+
;55<9=A=>>B@;9:???@??@;;;>@@<:;:;:9:A<AA=A8<<@<=AA996?>>7;<@;<=8B?BAABCB@@@9;<<<<,<=+0/77.789;166>9==466;>>>9?<<@BBCC@BBC@D@GIAAACCLADCCD?BBCAA@AA>;;;;;9=>7444.44.4.5<<:;;==>8?@>>=0=9@:>BBBB2BBAA@0;;;;AABBBB?BBBB,@@@;;5;5;B?CDDBBAB?A=AA@@@A<@@BB=;<<AAABBBBCCCDFBBA@=A@@@EABBBD@DD>BBA@
@ATNG8:00817:04045
GATGGTAGATACTCGCTGATACACCCAGAAGATCAGGAACTCTAGAAGAATTCAGATTTTTAACACGAGAGTAAACGTAAAAAGAAGGTTTTACAAGACTCACGTTAACAATATTGCAGCAGTACGCACACAATCGAAGCGCAGTAAGGATGGCTAGTGTAACTAGCAAGAATACCACGAAAGCAAGAAAAAAGAAGTACGCTATTAACTATTAACGTACCTGTCTCTTCCGAAACGAATGAGTACGAGAGAGCACATGTGTCTACCATCGTTATCGGAAAGTCT
+
;55C?CBBBCCCCBBBCCCCCCBBB=BDD?CCCBAA?A?BBCBBCA?CC?C@B@@?????1??BCCBBBCDBBB=AA>@@@@1@D>B5;;;-;BB?DBAABBB;:9<HEEADCD?BBBBDCCCCCCCCBBBB?CDCC<@@BBBBBB?A?A??=@DDCCADCA???BBB@BB????:==:9:,7<<98999:9%/:7:///==AAA:=:=>@B7<8;BCCC?CCBBAAA=>;?AA9A9959@ABBBBBCBB?C?BAABBBBA???AC=BA@@B?BBBB>@@:@989
@ATNG8:00828:04085
GATGGTAGCGCGACGAGCGTAGACCCAGAAGATCAGGAACTCTAGAAGAATTCAGATTTTTAACACGAGAGTAAACGTAAAAAGAAGGTTTTACAAGACTCACGTTAACAATATTGCAGCAGTACGCACACAATCGAAGCGCAGTAAGGATGGCTAGTGTAACTAGCAAGAATACCACGAAAGCAAGAAAAAAGAAGTACGCTATTAACTATTAACGTACCTGTCTCTTCCGAAACGAATGAGTACTATGTAGAGCTCTATACTATCGTTATCGGAAAGTCT
+
:@@C?BB?@@:;4599:<<;<@;;;)5;<8<@@B99.43998<<;;<?C@D?@??@@@@A2A?CCC@?>?<:??8:=?;>==,00,/8<<</A>A;??==:;444.46:::>>>055;9;;>>=?==BBBCF@C:;:>A@??AAAG?@<@00+0@000<?@<:98@@C>BB?7777<<?BB<AA@<99::::%:=9:=9A88:=?=A;>>BB3838=AAA=@@@@?>>>B>BBE>B>>;>>A=>>>>>BB?@@@>>:555552222223,337;28858;;;
@ATNG8:00830:04043
GATGGTAGGCACTGCGCACACATCCCAGAAGATCAGGAACTCTAGAAGAATTCAGATTTTTAACACGAGAGTAAACGTAAAAAGAAGGTTTTACAAGACTCACGTTAACAATATTGCAGCAGTACGCACACAATCGAAGCGCAGTAAGGATGGCTAGTGTAACTAGCAAGAATACCACGAAAGCAAGAAAAAAGAAGTACGCTATTAACTATTAACGTACCTGTCTCTTCCGAAACGAATGAGTACACACTCTCATATGACACTACCATCGTTATCGGAAAGTCT
+
;55A:BDA?B@966=ABDA@AB;9979CC@CCCC;;9;@CCCBBBB@CE@C@BBBCCCCC3C>A??@A?DBBBD=B9;6?==*6996:?AA2@@@@DDICCBB@@=@@CF@CCC?BBCCGCGCCBBBDBBBC@CBAA>A@@@999B@B@CAA?@CBFDBCBABBBAAA?BB?@?>=@887?:=<97567888%8>:=888>>>B@6:69;<>-/-/>@>@<ACDCBAA;?<?@@8@??<?@ABBDDBB?????=>=EABBBBBBBC?A@BBB?BBBC?BA=B:9:
@ATNG8:00831:04087
GATGGTAGCGCACACATAGATACAGTACTCATTCGTTTCGGAAGAGACAGGTACGTTAATAGTTAATAGCGTAACTTCTTTTTCTTTGCTTTCGTGGTATTCTTGCTAGTTACACTAGCCATCCTTACTGCGCTTCGATTGTGTGCGTACTGCTGCAATATTGTTAACGTGAGTCTTGTAAAAACCTTCTTTTTACGTTTACTCTCGTGTTAAAAATCTGAATTCTTCTAGAGTTCCTGATCTTCTGGATAGCGACGCGATATACTACCATCGTTATCGGAAAGTCT
+
>?@?9>CDBBCBCBBBDEDDDBBBBCCCC@@@=@BBD?CC?C@DDCCCCC?AAA@;5:8<?<A.;29>=79//)/;489;;;+;;;3;;<>6;;;=9=6525<.5555<<8>CCCCCCC@BBBAC@ICCBBBBB>BABB>BECAAABBDBCCCCDCC@;;<?BB@D@CCBCBBDCB>C;;;;;*;;A4;;BBB0ABCCC;A;;:??9;69=<<<=+<@<;;<@?BD?;;;;;;C@C?BABCBB>A;;7<BCCCCIFAABBBDAAADCC@CCCBC@DCCE@CB=B@??
@ATNG8:00835:04043
GATGGTAGCTCGCTGATGATATCTCCAGAAGATCAGGAACTCTAGAAGAATTCAGATTTTTAACACGAGAGTAAACGTAAAAAGAAGGTTTTTACAAGACTCACGTTAACAATATTGCAGCAGTACGCACACAATCGAAGCGCAGTAAGGATGGCTAGTGTAACTAGCAAGAATACCACGAAAGCAAGAAAAAGAAGTACGCTATTAACTATTAACGTACCTGTCTCTTCCGAAACGATTGAGTACGTGTGACGTACGTGAGCTACCATCGTTATCGGAAAGTCT
+
94485:@BCBCBCBBBABCCCBBAB>@BC?AABABB>B@BBBAAAC?BD@E@A@?=>===.??CEBBBBAABAE?@?BCBAA0?@<@2;;;;';AA?BGCCCCDBB?B@CC@C?@=@BCBCCCCCCCCDCCCC?BBBB@BBDBA??A?D@C999:@@CBCBC@BBBAAA?CC?AAC>ABBBB:@>>;9:999(:@?B;:;BC???<A<@@@@:=:>ACCC?BBCBABB?A?ABB9A999=@ABDCABABCBCBBCBBAAACBCCCC@BAABB?BC:97:B=BA>=
@ATNG8:00840:04060
GATGGTAGTACATGATAGACGACACCAGAAGATCAGGAACTCTAGAAGAATTCAGATTTTTAACACGAGAGTAAACGTAAAAAGAAGGTTTTACAAGACTCACGTTAACAATATTGCAGCAGTACGCACACAATCGAAGCGCAGTAAGGATGGCTAGTGTAACTAGCAAGAATACCACGAAAGCAAGAAAAAAGAAGTACGCTATTAACTATTAACGTACCTGTCTCTTCCGAAACGAATGAGTACTGCGTCTCACTCTCGCCTACCATCGTTATCGGAAAGTCT
+
AAAC@BBABCDCDBBBCCBBBBBBC@BBB@CCCC@@=@?BBBDCCC<@A?B>A?A;;;;;*;?BBHFECCCCDD>CCAA@@@1?@;?2:::7;CEBHBBCBCB?@?AAFE@BAB?CCDDCBCBBBBCCCCCC@CCBB?ADCDDABA?C@CAA>@BCCCCBB@CCCCCC@AA=ACD@BCBBA<@??;:99999%9?;?98:BBBBC>A>ABCC<><>ABBB@BAAAA@@<@=@DE>CBC@DCAAAACCCCABBBCCCBBBBBB@BBC@CCCCB?BBBC@CC>C@99
@ATNG8:00845:04073
GATGGTAGCAGACGTGACAGAGCGCCAGAAGATCAGGAACTCTAGAAGAATTCAGATTTTTAACACGAGAGTAAACGTAAAAAGAAGGTTTTACAAGACTCACGTTAACAATATTGCAGCAGTACGCACACAATCGAAGCGCAGTAAGGATGGCTAGTGTAACTAGCAAGAATACCACGAAAGCAAGAAAAAAGAAGTACGCTATTAACTATTAACGTACCTGTCTCTTCCGAAACGAATGAGTACGATGAGATCTCGTGTGCTACCATCGTTATCGGAAAGTCT
+
CECC?CCC@@@CCDDFBBBACGCCC?BBCACCCCBA>A?BBBBBBB?BC>B?AA@>>>>>.?>ABBCBBBCBBB>BBBCDEE5CBAC?BCB<BCCBDCCCBBA;:6<>BA?BCC?CBCCDCCCCCDCCBAAB@DDAA>BBBBBBBB@B@C::::AABBBBC@BBBAAB@DC????499=?<5=>>;::::::%:A>A;:;@@AAD;>;>@@@5;7;@CCC@DCBCDDA=;:;A@8@0000==?CCDBBDBBBBA@?@BBB;;;?A@:>>>>>8=A::5:<4=:::
@ATNG8:00845:04075
GATGGTAGTGCGTGAGAGAGAGACCCAGAAGATCAGGAACTCTAGAAGAATTCAGATTTTTAACACGAGAGTAAACGTAAAAAGAAGGTTTTACAAGACTCACGTTAACAATATTGCAGCAGTACGCACACAATCGAAGCGCAGTAAGGATGGCTAGTGTAACTAGCAAGAATACCACGAAAGCAAGAAAAAAGAAGTACGCTATTAACTATTAACGTACCTGTCTCTTCCGAAACGAATGAGTACACATCGTCGTGTCGTGCTACCATCGTTATCGGAAAGTCT
+
@:>A9ABCBCCBABCCCFBBBBBBB>BGCACCCCBB@B?BBCBBBC@CC?B=ACCCCCCC3A=@BCBC@AACCC=BBAEDDE3BB>B5;;;.;BB@DCCCCDCBB?BACC@BBC@CBCCBDCCBBBCBBBBB?CCBB?AABACCBA>B?BA@?BDBBBDBA?ACBCCC?8949??<ABAAA;?<<;:::999%9@;A9:9B@CAA<@;@AAA<><>@CBB?BCBACAC<?=?CC@CBB?BBBBBBBBBBBCCABABBCCCCCCBBB@BAAAC@CBBB?A@:AA>>
@ATNG8:00846:04063
GATGGTAGTACATGATAGACGACACCAGAAGATCAGGAACTCTAGAAGAATTCAGATTTTTAACACGAGAGTAAACGTAAAAAGAAGGTTTTACAAGACTCACGTTAACAATATTGCAGCAGTACGCACACAATCGAAGCGCAGTAAGGATGGCTAGTGTAACTAGCAAGAATACCACGAAAGCAAGAAAAAGAAGTACGCTATTAACTATTAACGTACCTGTCTCTTCCGAAACGAATGAGTACTGCGTCTCACTCTCGCCTACCATCGTTATCGGAAAGTCT
+
CBBE?BBCDGC;;=CC@A@C;;;CDABBBADCBBBB@A>BCCBBBC?CC@B?BAA@@@@@0@?CCCCDCCBBBB>BBFCFCC5CB@C?BBB<BCC?BDBCBBC;;8;@BB?BCC@DCCBCBBBBDCCDCCCC@C@999:@@CCCBB?C@CAA>ABA@BCCC@A@@AA?ABB?AAA<?>@@?8@::49BBAB3??:?:99BBBBB@B?B===;>;>@CCC@BBAA@00+0+0@@5@@A>ABCBABABDBCDCCCCCCBBBBB=A@@;@@??B;;:CDAEE>B???
@ATNG8:00847:04085
GATGGTAGAGTACAGTGTAGTAGACCAGAAGATCAGGAACTCTAGAAGAATTCAGATTTTTAACACGAGAGTAAACGTAAAAAGAAGGTTTTACAAGACTCACGTTAACAATATTGCAGCAGTACGCACACAATCGAAGCGCAGTAAGGATGGCTAGTGTAACTAGCAAGAATACCACGAAAGCAAGAAAAAAGAAGTACGCTATTAACTATTAAACGTACCTGTCTCTTCCGAAACGAATGAGTACTGTATCTATGTGTGCGCTACCATCGTTATCGGAAAGTCT
+
:::B@CCCBBBABBDCCCBCCCCCB@CCCACBBBBB@B@CCBBBBB@BB?C@CBBAAAA@2@?BBBBBBC>>@C=AAAAAAA2BB@B:CCC<CBB>CB;;577/0*/4993988.55>;>@@BBBAA@BBBB@CCCC;;:BCDDCD?B@CCD@CCDCCBBB=??CBBD?BB?>>?<@@=??8;?A?@@@@B@(@@=////===683698789077(6;?=?<@@@@AAA?B?@AA<ABB@BBBBAAABBBBBBDCCCCBB>>>AAAA9==DBA=>>>?;?B;BB@>
@ATNG8:00848:04073
GATGGTAGCTCGCTGATGATATCTCCAGAAGATCAGGAACTCTAGAAGAATTCAGATTTTTAACACGAGAGTAAACGTAAAAAGAAGGTTTTACAAGACTCACGTTAACAATATTGCAGCAGTACGCACACAATCGAAGCGCAGTAAGGATGGCTAGTGTAACTAGCAAGAATACCACGAAAGCAAGAAAAAAGAAGTACGCTATTAACTATTAACGTACCTGTCTCTTCCGAAACGAATGAGTACTACTCTCAGAGACACACTACCATCGTTATCGGAAAGTCT
+
;>;<9<<<>>===??=C969A9599.55:4900000)06>>?CABB;BB?B?AA@ABBBB1B6::888:;:::<388;=>>>+;;9<<@@@2<<;7@@A?>>?:;69<@??CBA?@@?ABB@BB::6<@@@C;AA@D?ABABB??>>C=:;:<@CDCBC??=?CBBBB?AB>AB@:?>877*333,37<8<='9<9=567886//*/48:88494;=D@@>?@BA9997948CC8??B;?<??@@ACB=??000;096>@??>>==:82225/5755/7=.7555
@ATNG8:00853:04081
GATGGTAGAGTACAGTGTAGTAGACCAGAAGATCAGGAACTCTAGAAGAATTCAGATTTTTAACACGAGAGTAAACGTAAAAAGAAGGTTTTACAAGACTCACGTTAACAATATTGCAGCAGTACGCACACAATCGAAGCGCAGTAAGGATGGCTAGTGTAACTAGCAAGAATACCACGAAAGCAAGAAAAAGAAGTACGCTATTAACTATTAACGTACCTGTCTCTTCCGAAACGAATGAGTACATAGATATACGTATAGCTACCATCGTTATCGGAAAGTCT
+
A?AC?BBDB@BBABBCCGCCCCC@@>ACCACBBBED>?>@BBBBBB@?@=?@CDCAAACC3B=@@ABCBBBAAA<ABBDDCD5CC?C@DEJ;CCCACCBBCBCBB@B@BE@CCD>AABBBCBBBCDCBBBBB@CB@@>ABBBCCBB>B?CCC@BBAAACCC?AAAAAC?CD?>>>?BAABA<A@@;99999(9A??>>>==A<<6=:=AAA7;7;BCBB?BEBBBBB?B?BBB>BCC?CAAACCCAAAABBAAA===>>>@?A?A=AA>>>=AABA;AA9A666
@ATNG8:00814:04103
GATGGTAGCTATACGTATATCTATGTACTCATTCGTTTCGGAAGAGACAGGTACGTTAATAGTTAATAGCGTACTTCTTTTTCTTGCTTTCGTGGTATTCTTGCTAGTTACACTAGCCATCCTTACTGCGCTTCGATTGTGTGCGTACTGCTGCAATATTGTTAACGTGAGTCTTGTAAAACCTTCTTTTTACGTTTACTCTCGTGTTAAAAATCTGAATTCTTCTAGAGTTCCTGATCTTCTGGACGACGCGCACTGACACTACCATCGTTATCGGAAAGTCT
+
;?@C9@AABA==BBBCDCCEBBBBAB@>@B;;6;ECC?CFAD@AA@CCBB@CDBBB@B@CBBC@B?BBBBBABBB?BBCCC1>@?BBBB>BCBB<??A=@C;?>?BBB?BCCBBBAA>A>>;?7;=;===>=<@@@@<@@AA>==AAAAA?===>5;;>:>>;?<?@AAA@@=>9==>AA6A<A=AADDD/;;:=<6=???A@>>>@5;;;;+;;;;?8=8==8=??>>>?=A=@@@A@@<@@C=A@>=>@@=<<///====9:@67///=9@===5==5=;;;
@ATNG8:00823:04113
GATGGTAGAGAGACTGTAGCGCACCCAGAAGATCAGGAACTCTAGAAGAATTCAGATTTTTAACACGAGAGTAAACGTAAAAAGAAGGTTTTACAAGACTCACGTTAACAATATTGCAGCAGTACGCACACAATCGAAGCGCAGTAAGGATGGCTAGTGTAACTAGCAAGAATACCACGAAAGCAAGAAAAAAGAAGTACGCTATTAACTATTAACGTACCTGTCTCTTCCGAAACGATGAGTACCTCTCAGACGCTCGTCCTACCATCGTTATCGGAAAGTCT
+
@??D:>6;6@>@@B<<==<<@@9;;09BB?BCBBAB?A7;;@@ABDADC?D?AA>>8CCC1B<@@BBBB@@@@A80/0:>>>0?@<C@CCC;CCDAI;;;DBC@A>?>?C?CCC?ABBBC;;;;CCCBBBBB@C@@@?@@???@@A<@=ABB?BDCCAAAB>ABBBBC?CB999:499333(3893322222#294:226@AA@@<@;=<AA8>:88:::6:??@BBB?B579B=A@AABBBBBB?CB@@@A????@=>=@<??A<;::9>;>BCC>BC>B>>=
@ATNG8:00841:04132
GATGGTAGTAGTACACTAGTCATACCAGAAGATCAGGAACTCTAGAAGAATTCAGATTTTTAACACGAGAGTAAACGTAAAAAGAAGGTTTTACAAGACTCACGTTAAACAATATTGCAGCAGTACGCACACAATCGAAGCGCAGTAAGGATGGCTAGTGTAACTAGCAAGAATACCACGAAAGCAAGAAAAAGAAGTACGCTATTAACTATTAACGTACCTGTCTCTTCCGAAACGATGAGTACTACTCTCAGAGACACACTACCATCGTTATCGGAAAGTCT
+
A??B@BCCCCCBBBBBCBB=>555505;@8<===::29.55>;;;>:==:>:66666>>>+>:885:::;<;<=4445;999(55169=@@2>>><@=A?;=449244)4838:<5::@599?@BBBCBBBBB>AAAA?A???BB??<@<@;;6:A????>B?BBCBBB?CC@BBB?@>=<<788<<79::;+7::@>>>>=<::180599:5;5<6:8A=@?:::<B7?5:>>3=00/669<BB@@AABAA?>:?=@>>:88AA:=888;5<:77.56,7;;:
@ATNG8:00845:04105
GATGGTAGTATCTGCACACTCTGTCCAGAAGATCAGGTACTCTAGAAGAATTCAGATTTTTAACACGAGAGTAAACGTAAAAAGAAGGTTTTACAAGACTCACGTTAACAATATTGCAGCAGTACGCACACAATCGAAGCGCAGTAAGGATGGCTAGTGTAACTAGCAAGAATACCACGAAAGCAAGAAAAAGAAGTACGCTATTAACTATTAACGTACCTGTCTCTTCCGAAACGAATGAGTACATAGATATACGTATAGCTACCATCGTTATCGGAAAGTCT
+
;95<7=ABCCCCBDCCFBBBCBCCCACBC@CCCBBB>AABBBBCBE@DC9:8:>?==>>>,?>CCCCCBBBAAA;@BAAAAB2BC?CAGGD=GCDBCBBBBBCBB?B@DD@CCC=@@BBCD@@BBCCCCBCCACCBB?ACBBDCBA>CADDC?BCBCBCBB?ACCCCB>AA>BBC?BBA@?7>>@:?@ABB3BD@B@@@CCCDC?A<??AB8=:<>BBB?BDBAABA?B@BFD>DCB?BBBBCCCAAAAAAACAAAACCA??AAA<>>>>A>ACBB?BD>C>>>
@ATNG8:00860:04111
GATGGTAGTGTGTCTCTGAGAGTAGTACTCATTCGTTTCGGAAGAGACAGGTACGTTAATAGTTAATAGCGTACTTCTTTTTCTTGCTTTCGTGGTATTCTTGCTAGTTACACTAGCCATCCTTACTGCGCTTCGATTGTGTGCGTACTGCTGCAATATTGTTAACGTGAGTCTTGTAAAACCTTCTTTTTACGTTTACTCTCGTGTTAAAAATCTGAATTCTTCTAGAGTTCCTGATCTTCTGGACGACGCGCACTGACACTACCATCGTTATCGGAAAGTCT
+
444:5<=<<<=CBBBAA@@BAABBB@@@AA@@<@??C>DD?C?;;;@A@@=@CCBC>B>@;??;@=BBAACGDEB?;;:;;*9;49@BB:BBBC@CCC@AA<ABBBBB@CCCCCCCC?B@@=@?CBBBBBBDACFCD>B;=;BBBCBBBCCBBAD?A@@=@A?B?BBCDCCCCC@C;;;;.;<A<ABBBB2BBBCJ;;;HGCBBBBA>AAAB2BAAAD9;7;A<@AA@;;;;@=@@?@@C?CDCACCCCCCCA@@;;;;;;DEDD@BBB@A=AAAA=@B<B;;;
@ATNG8:00826:04179
GATGGTAGCGAGCGAGTGTGTATACCAGAAGATCAGGAACTCTAGAAGAATTCAGATTTTTAACACGAGAGTAAACGTAAAAAGAAGGTTTTACAAGACTCACGTTAACAATATTGCAGCAGTACGCACACAATCGAAGCGCAGTAAGGATGGCTAGTGTAACTAGCAAGAATACCACGAAGGCAAGAAAAAGAAGTACGCTATTAACTATTAACGTACCTGTCTCTTCCGAAACGAATGAGTACTGCGTCTCACTCTCGCCTACCATCGTTATCGGAAAGTCT
+
?ABC?BCCBBCBBBBBBCBCCCCCDACCD@BBCAAB>A>A@?::5504=7;=?A;;;@@@+C99:A:;6@;<<?6=BB====*6;99@DLE;EEK@ABAAA==00-/7>><@@B<??@@@BABBECCBBBGI@CBBB?@@BCABAC@C?C::9;CCBCBCB@AA@CCC?AA?AAA?BBBB4939>9<<<;<,=A=AAAABBDCC?C@DFB@:>:==BDC@CECC@@@?A?BBE>CCE;::BBBBB>??BBBBBBBBDDCCC@CCC@CBAAC?BBCC@CC<B:::
@ATNG8:00831:04188
GATGGTAGCACACGAGATCTCATCGTACTCATTCGTTTCGGAAGAGACAGGTACGTTAATAGTTAATAGCGTACTTCTTTTTCTTGCTTTCGTGGTATTCTTGCTAGTTACACTAGCCATCCTTACTGCGCTTCGATTGTGTGCGTACTGCTGCAATATTGTTAACGTGAGTCTTGTAAAACCTTCTTTTTACGTTTACTCTCGTGTTAAAAATCTGAATTCTTCTAGAGTTCCTGATCTTCTGGATACACTCATGTGCACCTACCATTCGTTATCGGAAAGTCT
+
?AA@?BBBCBCACBBBCBBBCC<9;CBBCCBB?BCCC?CC@B@BCBCCBD?DCCBB?B@CBBB?B@CFBBBBAA?<88898':<8=???;?CCF@C@B@CB598ABCC?AABBAACA=A?A7;7;>>A=<;A:??AA7==AAAA?DAAA==>@@@<<=<=AA<?;AAD<=>@@A:==BDC5C=D:==>></<>8=>16/////<<=@=@>@@,@///95:9==:=>>>?@@<@=A@???A:>>A<AAAAAAAA<<=?DA>><6660--*--;277;;4AA:@@?=
@ATNG8:00833:04165
GATGGTAGGCGAGAGTGAGACGCAGTACTCATTCGTTTCGGAAGAGACAGGTATGTTAATAGTTAATAGCGTACTTCTTTTTCTTGCTTTCGTGGTATTCTTGCTAGTTACACTAGCCATCCTTACTGCGCTTCGATTGTGTGCGTACTGCTGCAATATTGTTAACGTGAGTCTTGTAAAACCTTCTTTTTACGTTTACTCTCGTGTTAAAAATCTGAATTCTTCTAGAGTTCCTGATCTTCTGGGCAGACTCTCACACGCCTACCATCGTTATCGGAAAGTCT
+
;9>>7<BC@CCCCCAAADCCCCEDDDCCCCAA=ACCC=CG?C?@ABBBCC@CB?@?@B?BBBC>B>BBBBBBAA?:88888(9@?BBBB>BCBB?ACC@BB?@=>CAA>ABBB?=AA=A;<8<;;9;?>=<=<@AAA<@@B@@?>?AAA@@@>>>8<=>:>>;><AAAAAAB??8>8887)8:=7:;;;:*:==<=4=888:9?@AA<AABB/B888?;?<?@=BAA???@<?<?@AAAA;??AB:A==:::?<;;C;;9A;ACC=<9:9<8<>??<@A:@@==
@ATNG8:00834:04166
GATGGTAGTGATACAGATCAGACACCAGAAGATCAGGAACTCTAGAAGAATTCAGATTTTTAACACGAGAGTAAACGTAAAAAGAAGGTTTTACAAGACTCACGTTAACAATATTGCAGCAGTACGCACACAATCGAAGCGCAGTAAGGATGGCTAGTGTAACTAGCAAGAATACCACGAAAGCAAGAAAAAAGAAGTACGCTATTAACTATTAACGTACCTGTCTCTTCCGAAACGAATGAGTACTGCGTCTCACTCTCGCCTACATCGTTATCGGAAAGTCT
+
CBCB@CCCBBBB=?CCCBBBECCCC@IEI@BBBD;;9;=@??::5<?BB?B?AAA@A@@@.@:??@A@AA???@<@@CCEMI5A@=@>ACD;CLG@;:;CCBA00007@;:?AC>AA@@@ECCCCCBBBCBB@CDCC?BAAACCBB@B@C:;:;BBBBACA?BBBBCB?BB@AAA?BBBBB=A@>;>===<=&=@;?9:8@????<?=>>==8=8=?BBB>ADDCBBB@C>BAE>BBB=??CBBBBBBBBBB@DDDDCCCCB?ABBB=<:;<@<B=9=C>B=47
@ATNG8:00835:04171
GATGGTAGCTCTGCTCTGACTCTCGTACTCATTCGTTTCGGAAGAGACAGGTACGTTAATAGTTAATAGCGTACTTCTTTTTCTTGCTTTCGTGGTATTCTTGCTAGTTACACTAGCCATCCTTACTGCGCTTCGATTGTGTGCGTACTGCTGCAATATTGTTAACGTGAGTCTTGTAAAACCTTCTTTTTACGTTTACTCTCGTGTTAAAAATCTGAATTCTTCTAGAGTTCCTGATCTTCTGGGTCTACGCTCGTCGCGCTACCATCGTTATCGGAAAGTCT
+
?><B9ABCBABBCCCCCCCCCCBBCCCCCC??=?ABB=BC?C?BBBCCCC@CCCCC@C@CCCB?C@CCCCCBBBC@CCCCC5CC?BBDD=CCCC@CCG@CB;;;BECC@CDCCBBBC?CBB?B?BCBCBBBC?CCCC?BAAADAA@CBBBCBBBB?BBB?CC?C?BBCCCBCCCACDCCC;D@C>BBDDE5BCCCC>CBCCDCBBBB@BBBC5CBABD@C@BD?BBBCAAA?A?ABBBBB<??GG>CBCBBBBCCBBBBBBBBBB>BABBC?BCCD?BB=BB@@
@ATNG8:00836:04184
GATGGTAGTATAGAGCTCTACATAGTACTCATTCGTTTCGGAAGAGACAGGTACGTTAATAGTTAATAGCGTACTTCTTTTTCTTGCTTTCGTGGTATTCTTGCTAGTTACACTAGCCATCCTTACTGCGCTTCGATTGTGTGCGTACTGCTGCAATATTGTTAACGTGAGTCTTGTAAAACCTTCTTTTTACGTTTACTCTCGTGTTAAAAATCTGAATTCTTCTAGAGTTCCTGATCTTCTGGTGAGATATGCATGATGCTACATCGTTATCGGAAAGTCT
+
;55>9>CBBBDABBCBDBBCCCCCCDBBBBCC?BCCC=BC@C?C@@@DAA>ABBBB?A<@@@A>A>ABCBABBBB?@??@?2>A;?655-8ABC@CCC@CB@==>BBA:==BBBAAA;AAA:?;@A>>>;;=9=?>>;>>AA678BBBBAA>?>A<AAA<>><>;?>@@@A???<@@@BB5@=@7;6@@@,93229),,,,,,9;/606A?A.?<==>:@;??;@>>===@<@;>>>>>A:==B=AAAA@@@A===@@@A>=<666:;6606<995:<2<@66
@ATNG8:00843:04177
GATGGTAGGACGAGCGTCTGAGAGGTACTCATTCGTTTCGGAAGAGACAGGTACGTTAATAGTTAATAGCGTACTTCTTTTTCTTGCTTTCGTGGTATTCTTGCTAGTTACACTAGCCATCCTTACTGCGCTTCGATTGTGTGCGTACTGCTGCAATATTGTTAACGTGAGTCTTGTAAAACCTTCTTTTTACGTTTACTCTCGTGTTAAAAATCTGAATTCTTCTAGAGTTCCTGATCTTCTGGATACACTCATGTGCACCTTCCATCGTTATCGGAAAGTCT
+
888<7==B;C==A?55654:;=4504::99996655<5<<9<;>===<<<6;;;;;5<9566=8>=B9666666=:>=@@>*55.599:1456<7<<A1655;9;=@B@CCCBBA::7:@@>C>BBBBBCCB@AA;;5;C;;;@@@@;;9?<<9969:B9BB?B@CC@@@@=@B?@@DDD;C9?9:::;;*;A;;;/<995<;655;.5555$4:==?<@<>=:=<<@A<<2529<<><>:>=B;ACCCC@@@C;;;?BAA?B>A>898?A?888?39939A<?
@ATNG8:00863:04160
GATGGTAGTCTCAGATAGTCTATAGTACTCATTCGTTTCGGAAGAGACAGGTACGTTAATAGTTAATAGCGTACTTCTTTTTCTTGCTTTCGTGGTATTCTTGCTAGTTACACTAGCCATCCTTACTGCGCTTCGATTGTGTGCGTACTGCTGCAATATTGTTAACGTGAGTCTTGTAAAACCTTCTTTTTACGTTTACTCTCGTGTTAAAAATCTGAATTCTTCTAGAGTTCCTGATCTTCTGGACAGAGTGTGCAGATACTACCATCGTTATCGGAAAGTCT
+
:9::7;;>@@@=A@CB<A966===BCC@>>:;4:@@A=CD?B?DCB@A::0:?;?B@C@D@AA?B?AAA@:565<7;;A>>+55259<<245669=<<8<?466===@;?CDCBBBA>@@@?C@C@@@BDBB?BBCC?B@@@@BBBBABB000@@<000<??<?<A9:9;;><;6;5959*5.5;99999(:9;;A4C=<;;;554;.4444$4444;5:5;B8@AC:;9B@B?BBCBCB>?@CACD;;;A@ABAAA<;:@B?@@@CCAAB@CCCC@BB<A@@@
@ATNG8:00820:04218
GATGGTAGATATATGCACGCTCTACCAGAAGATCAGGAACTCTAGAAGAATTCAGATTTTTAACACGAGAGTAAACGTAAAAAGAAGGTTTTACAAGACTCACGTTAACAATATTGCAGCAGTACGCACACAATCGAAGCGCAGTAAGGATGGCTAGTGTAACTAGCAAGAATACCACGAAAGCAAGAAAAAGAAGTACGCTATTAACTATTAACGTACCTGTCTCTTCCGAAACGAATGAGTACGTGTGACGTACGTGAGCTACCATCGTTATCGGAAAGTCT
+
BCCC?BBBCCC=BBCCCCCBBBCBB?BBD?CCCB??;?=@ABBBBC?BB?D?BBBBBAAA3B@BBB@ABCCBBB9???@AAA2AB>B6;;;6;CC@CBCCCCCBB?B@CC@CBB?BBBBDCBBBCCCCCDBB?CCBB?AAA@AA>><@?BAA@CCCCCDCC?@@@BBB@AA?BBB>AA???8?>><:9999(:A?C:99C@@@A:=:=?@@:=:=ACBB@BBCA@A@=@=@AA9A::89BBBCCCCCCCBBBBBBBBBBBBBBBB@BAAAC@BBAA?AC>DB??
@ATNG8:00825:04223
GATGGTAGAGTACAGTGTAGTAGACCAGAAGATCAGGAACTCTAGAAGAATTCAGATTTTTAACACGAGAGTAAACGTAAAAAGAAGGTTTTACAAGACTCACGTTAACAATATTGCAGCAGTACGCACACAATCGAAGCGCAGTAAGGATGGCTAGTGTAACTAGCTAGAATACCACGAAAGCAAGAAAAAAGAAGTACGCTATTAACTATTAACGTACCTGTCTCTTCCGAAACGAATGAGTACGTGTGACGTACGTGAGCTACCATCGTTATCGGAAAGTCT
+
CBBB@CEBBBBCDDDBBBCCCCCAA@ACCACECF??<?<@?AACCB?BB?B?BBA><<<;.;<??A@ABBBDDD>B?@@EGG5B@>@;@AA9ACC@HCBBBBDBB?BACCABBB?BBBBBCCCCCCCBCCCD?CCAA?BBCCAB?><@?BCC@CDCCBBBB?BBBBBBBBD?BBB=@?CCC>BBA<>=<<<<&<>;A;;;BBC@@<@;@@DD=@<@@B::6:?<<<::5:=@AB=BBD@CBBBBBBCBBBBBBBCBBBBCBBCCAA>B9::G?BDAB@CC>D>>>
@ATNG8:00830:04199
GATGGTAGGTGCACATGAGTGTATCCAGAAGATCAGGAACTCTAGAAGAATTCAGATTTTTAACACGAGAGTAAACGTAAAAAGAAGGTTTTACAAGACTCACGTTAACAATATTGCAGCAGTACGCACACAATCGAAGCGCAGTAAGGATGGCTAGTGTAACTAGCAAGAATACCACGAAAGCAAGAAAAAGAAGTACGCTATTAACTATTAACGTACCTGTCTCTTCCGAAACGAATGAGTACTGCGTCTCACTCTCGCCTACCATCGTTATCGGAAAGTCT
+
@@@C@BBC>BBBCCJCCCCBBCCCC?BBC@BBBC??=?@CCCAABC@CC@C@CCB@>>>>0>?BCCCCCCBBBB9@@;;<;;*;C>C>BBB:BCC@CCCCABB987:?CC?CBB>ABBBBDBBCCCCBBBCC?CCCC<@@BBCBBB>C?D??>@CBBBBBB>BB@ABA>CD><===BBBBC8?==887777':@=<;;;AAAAA;A;A@@A;><>ACCD@@@AC@AA@C?BDD=BAC=@ACBCBBBCCBBBBBBAABBBCC@CCC@B@@@G@CCCC?CB>B::9
@ATNG8:00834:04231
GATGGTAGCGAGCGAGTGTGTATACCAGAAGATCAGGAACTCTAGAAGAATTCAGATTTTTAACACTAGAGTAAACGTAAAAAGAAGGTTTTACAAGACTCACGTTAACAATATTGCAGCAGTACGCACACAATCGAAGCGCAGTAAGGATGGCTAGTGTAACTAGCAAGAATACCACGAAAGCAAGAAAAAGAAGTACGCTATTAACTATTAACGTACCTGTCTCTTCCGAAACGAATGAGTACATGAGATCTCGTGTGCTACCATCGTTATCGGAAAGTCT
+
:;:@;@;ABBBBB@@?BCCECCBCB@DFD?BBC@@B?C?BCCCAAA=AA>A>BBBBBDCD5C@CBCCCCDDCCB:??;::;:*;A=A5;;;*;CC?CCCBBBBBB?B@DD?CCC?CCBBBBBBCBBDDDDEF?BB@@<?BBBCCCC>B?B@@=@CCBBBCC@CBCCDC???;ACD?AABBC<?==;99998(:@?ABBBBCCAA:>:=D??7;7:ACCC?BBBBBBB>A>???9@@A>BBBBCCCAAAABDBB>>>BBAA@BDD?B@;;??BBAB?AB=A999
@ATNG8:00851:04197
GATGGTAGCACGAGTCACTCATATCCAGAAGATCAGGAACTCTAGAAGAATTCAGATTTTTAACACGAGAGTAAACGTAAAAAGAAGTTTTTACAAGACTCACGTTAACAATATTGCAGCAGTACGCACACAATCGAAGCGCAGTAAGGATGGCTAGTGTAACTAGCAAGAATACCACGAAAGCAAGAAAAAGAAGTACGCTATTAACTATTAACGTACCTGTCTCTTCCGAAACGAATGAGTACAGAGAGTACGATATGTCTACCATCGTTATCGGAAAGTCT
+
88::7::9=4459;;<<<<<:555<7<>D<;@@@9:498@@CBB@B=;;5;4;@@BCDDC1=9<A>885A@??A87344444$45.55555$5<<9><<<=<<>C8<8<=8;<>7;;BBBBBBCCBBBC;;:<9:9?899BCBBAB?@;>00+/<:>??BB@BB??8828;03/:5:///92666168;<<+<96:225999572538855089>>CBB@BBBBBBB?B778B>A<>;>?@999ABBBBBCBBBBBBBB@A@@@D:==@@@9?>99,68)8898
@ATNG8:00860:04219
GATGGTAGTGTGTCTCTGAGAGTAGTACTCATTCGTTTCGGAAGAGACAGGTACGTTAATAGTTAATAGCGTACTTCTTTTTCTTGCTTTCGTGGTATTCTTGCTAGTTACACTAGCCATCCTTACTGCGCTTCGATTGTGTGCGTACTGCTGCAATATTGTTAACGTGAGTCTTGTAAAACCTTCTTTTTACGTTTACTCTCGTGTTAAAAATCTGAATTCTTCTAGAGTTCCTGATCTTCTGGACGACGCGCACTGACACTACCATCGTTATCGGAAAGTCT
+
:55<:>DCCCCCCCCBBCCCDCCBBBBBCD@@>@BBB=CC?B?BBBBBCC?BBB;:6;<@DCFAF@CCCCE;;;C?BAAAA,;;64@@A:BBCC@CBB>AB8:;CBBC@CDDDDCFE@BBB?B@CCBBBDBB@CBBB@DBBBCCBBBCCBBACCC@BB@?CCAD?BBBBCCCBDBCEEED<G@C>AA@A@,AACBC>ABBACBB;;:4;;;;*;>?@A8;9;C@BBCAA@C@C@CCCBBB>BAJICCBCBBBBBCBBBCBCCCCC@CCCCD?BBBB?@A<A@>>
@ATNG8:00823:04289
GATGGTAGGCACTGCGCACACATCCCAGAAGATCAGGAACTCTAGAAGAATTCAGATTTTTAACACGAGAGTAAACGTAAAAAGAAGGTTTTACAAGACTCACGTTAACAATATTGCAGCAGTACGCACACAATCGAAGCGCAGTAAGAATGGCTAGTGTAACTAGCAAGAATACCACGAAAGCAAGAAAAAGAAGTACGCTATTAACTATTAACGTACCTGTCTCTTCCGAAACGAATGAGTACGTGTGACGTACGTGAGCTACCATCGTTATCGGAAAGTCT
+
955>:=<B?;66<==C@@;;;?99506=A@BBBGBB@BACCCCCBC?CB?B?BEA@@DDD1B@BCA@?@CBABB>?@@>;;?1>A>A;AA@7ABB?CBBBBBAAB5<5;@=@CC@AAABCCCCHDAA@BBBB?BD@@>ABAABBDA>AB>;;5;@<<==::5:@BCCC@BB????59::9A9A??;?====/::5:///87;<=:==>>>A=B<@=AAC?BCBBA@?40,0>>6@0/*/<<<>@BB@??ADAAABBA:99CCBBB@@@A=:7:AAA;??7<<78
@ATNG8:00837:04240
GATGGTAGCGCACACATAGATACAGTACTCATTCGTTTCGGAAGAGACAGGTACGTTAATAGTTAATAGCGTACTTCTTTTTCTTGCTTTCGTGGTATTCTTGCTAGTTACACTAGCCATCCTTACTGCGCTTCGATTGTGTGCGTACTGCTGCAATATTGTTAACGTGAGTCTTGTAAAACCTTCTTTTTACGTTTACTCTCGTGTTAAAAATCTGAATTCTTCTAGAGTTCCTGATCTTCTGGATAGCGACGCGATATACTAATCGTTATCGGAAAGTCT
+
:5:C:BBBBBBCCCCCCCCCDCBBBBBBBBBB@ACCD=CC?C@BBBCCCD@CCDCC@C@CBCB@B@CBBCA:9;A>@@AAA,@@9==@@9@B@A?BDD?BB:;;BCBC@CCDDBBBC@CBB@B@CBBBBBBC?CBBC@CCCCCAAACCCBBBCBC@BBB?BD@C@ABBBBBCCCBCBBBB7A;A9;;;;;*;ACCF>CCCCCCCBCB@CDCC5DFCCMAB@BB@BBB@@@B?B?BCBCCD>AAB@BBCCCEEBA@@BCCGCCCC?CCCC?CCCC@DD>CA::
@ATNG8:00844:04264
GATGGTAGTGCGTGAGAGAGAGACCCAGAAGATCAGGAACTCTAGAAGAATTCAGATTTTTAACACGAGAGTAACGTAAAAAGAAGGTTTTACAAGACTCACGTTAACAATATTGCAGCAGTACGCACACAATCGAAGCGCAGTAAGGATGGCTAGTGTAACTAGCAAGAATACCACGAAAGCAAGAAAAAAGAAGTACGCTATTAAACTATTAACGTACCTGTCTCTTCCGAAAACGAATGAGTACACACTCTCATATGACACTACCATCGTTTCGGAAAGTCT
+
444;7<<AA@?@@;BCDCCCCDFDD=@@;8;>>@>><@>BACCBAAACD@D>B???A@@:+:7<=;;888:@@8?>@>>>>,?=992555&5<>6?AA@AA@00,0;00+0=<3<<?>CCDDBCCFCCA@@<@BBB@BBCA;;:?;@?A;;:;ABBB;:9=@A@BBB?BB?999=@<99:,:9:3:BEKDD'CC?C888=;<<9)//)/8::*/)/5<00+9:::9=;-/)////&///)/;9=?=<B@===A@>9578??<::8=;7==88:=>BB@BB799?<
@ATNG8:00845:04269
GATGGTATGTCATATGAGAGTGTGTACTCATTCGTTTCGGAAGAGACAGGTACGTTAATAGTTAATAGCGTACTTCTTTTTCTTGCTTTCGTGGTATTCTTGCTAGTTACACTAGCCATCCTTACTGCGCTTCGATTGTGTGCGTACTGCTGCAATATTGTTAACGTGAGTCTTGTAAAACCTTCTTTTTACGTTTACTCTCGTGTTAAAAATCTGAATTCTTCTAGAGTTCCTGATCTTCTGGGATGGTGCGCAGTGCCTACCATCGTTATCGGAAAGTCT
+
445<9==BEBCBCCBA>?????@??===>;;>ABBC<BB<A=ABBBCIIAFB@@D>B<BBBB?CA;99BBGCCC@BBBBB5A@=@;;;6;B@@=ACC?BC:;<ACAB7;;BBBCCDACCB?C@GHECFBCA@CBCC?BBBDGBBBCCDDBCBBB?A@?5;94929?@@@BCA?;?:999&99=;99:::'9?===49999CCDBBB=@@@@0@>>?B<A=AD@CCDCB;;8<?BBCDCC@BBBC>AABACECB;;;;;A>CCC?CBDCC@CBBB?BA=BBBB
@ATNG8:00851:04274
GATGGTAGAGTATCATGTGTATCTCCAGAAGATCAGGAACTCTAGAAGAATTCAGATTTTTAACACGGGAGTAAACGTAAAAAGAAGGTTTTACAAGACTCACGTTAACAATATTGCAGCAGTACGCACACAATCGAAGCGCAGTAAGGATGGCTAGTGTAACTAGCAAGAATACCTCGAAAGCAAGAAAAAGAAGTACGCTATTAACTATTAACGTACCTGTCTCTTCCGAAACGAATGAGTACGTGTGACGTACGTGAGCTACCATCGTTATCGGAAAGTCT
+
@>=A?BBBBCCCBBBABABBCAAAC@BBB?A?@@@@=A7;;BCBBC@CC@C@BBB;;;;;*;=DCCGC?CBBBA8@@::::;*;A>@5;::&9@@;?A@BAB@00-0;??<?@C@CCCCCCCCCCBBBCBBB@CBBB?B?>>888B=A?BBB@BDEDDBBB?BBBBBB?BB??@?ABBBCC>????AAABB3A@;;;;;==>8838;>>BA=B=BBCAA?AB?@??A>@>:99,9==:???AABBBBBA=CCBBAACCBBBBBBD@C???B;>>AA<AA:@=66
@ATNG8:00861:04275
GATGGTAGAGTACAGTGTAGTAGACCAGAAGATCAGGAACTCTAGAAGAATTCAGATTTTTAACACGAGAGTAAACGTAAAAAGAAGGTTTTACAAGACTCACGTTAACAATATTGCAGCAGTACGCACACAATCGAAGCGCAGTAAGGATGGCTAGTGTAACTAGCTAGAATACCACGAAAGCAAGAAAAAGAAGTACGCTATTAACTATTAACGTACCTGTCTCTTCCGAAACGAATGAGTACTGTATCTATGTGTGCGCTACCATCGTTATCGGAAAGTCT
+
444<5:;??C>>@@=B=C>CC;;9C;>;A869@BCC?B?CBB@??A?AA?B>BBB@@???1>8>>?887BA??@9749?@@?+;;9=2:;;*:?A=B;;;?@@@B>B@BC?BBB?BCBBCBCCCAAC;;;@A655;<9<<=7:6//)/27/445@@A@@??:00/;><<;;6777178333(337/00/0/'./(/..5567893>05899499==CBB<@<?==<=3807=>7?78173?<B==BB==@@<=BBA88576...5056888388::6:?6=88<
@ATNG8:00862:04258
GATGGTAGTACATGATAGACGACACCAGAAGATCAGGAACTCTAGAAGAATTCAGATTTTTAACACGAGAGTAAACGTAAAAAGAAGGTTTTACAAGACTCACGTTAACAATATTGCAGCAGTACGCACACAATCGAAGCGCAGTAAGGATGGCTAGTGTAACTAGCAAGAATACCACGAAAGCAAGAAAAAGAAGTACGCTATTAACTATTAACGTACCTGTCTCTTCCGAACGAATGAGTACGAGAGTCAGAGCAGAGCTACCATCGTTATCGGAAAGTCT
+
@?@B@CCCDA;;;CCDBCCC9;;BB?CFD@CCCA@@AC@CCBCCBB?BC?B?BB=>>>>>1B@CCCCCAA?BBC;@@CCCCD5CCABADED<CCC@CCCCCBB9:;<@DD@BDD@CCBBBBBCCCCDCCCCC@CAAA@CBBAAABB?B@C::9;CCBBBCC@CACBCB>BB>BBB=@?==;7?AA>BDDDD3BB>A@@?BDEBB?B?BAAA7;7;ACBC@CBBBA@@9>;:;5;AA>ACCCDDBBBBBBBBBDBBBBBAAABCC?C>?:A;>>B@<AD9>>=>
@ATNG8:00839:04305
GATGGTAGTATCTGTCTACGAGAGCCAGAAGATCAGGAACTCTAGAAGAATTCAGATTTTTAACACGAGAGTAAACGTAAAAAGAAGGTTTTACAAGACTCACGTTAACAATATTGCAGCAGTACGCACACAATCGAAGCGCAGTAAGGATGGCTAGTGTAACTAGCAAGAATACCACGAAAGCAAGAAAAAGAAGTACGCTATTAACTATTAACGTACCTGTCTCTTCCGAAACGAATGAGTACACACTCTCATATGACACTACCATCGTTATCGGAAAGTCT
+
44485:;ACA;66;;;<>C>CCCCC@DCD@BBAA;;7:<?AC998?:;;,7,39888=<=+=7@A<<<BBBABC>99;CCCC5BA=A5;;;.;BC@DCCCDCC@A?A@CC@DCC?CBDCDCCCCCCCCCBBB@DC??=@CAABB??<@?B@A?ABCBBBBB?BBCBBC?CC??>??BBBBC<A@@<>@@@@2@A8=;;<BD>>><@;>>@@<@=@?BBC@CBBBBED=?=?BC=AAB>AAAABBBBBCCCCC===@@BBAACCCC?CAAABAABAD?BD<BBBB
@ATNG8:00840:04312
GATGGTAGCAGACGTGACAGAGCGCCAGAAGATCAGGAACTCTAGAAGAATTCAGATTTTTAACACGAGAGTAAACGTAAAAAGAAGGTTTTACAAGACTCACGTTAACAATATTGCAGCAGTACGCACACAATCGAAGCGCAGTAAGGATGGCTAGTGTAACTAGCAAGAATACCACGAAAGCAAGAAAAAGAAGTACGCTATTAACTATTAACGTACCTGTCTCTTCCGAAACGAATGAGTACGATGAGATCTCGTGTGCTACCATCGTTATCGGAAAGTCT
+
@??C;EBAABCCCCDCCCCCCCCCC@CCB?BBBBBB@B?CCBAACA?AA=A?CCCACBCC3C?BACCCCAAACC=CCCCDDD5@@?AAEDD;CCC@CCCCBBCAA>A@CC?AAC?AAA?DDDEBBBCDDCAA>@B??<@ABBBBBB>B@DBB?BCCCCCAA=BBCCBB?BC@BBB<??BBA;A==899998(9@:>888ADBBA;A;@@@@:=:=BDCC?DBBABAA<?=?BA9A9999BBDCCCCCBBABB?A;::>><==@AA<>=@@B=AA@@9<;0::99
@ATNG8:00846:04300
GATGGTAGCTCACGTACGTCACACGTACTCATTCGTTTCGGAAGAGACAGGTACGTTAATAGTTAATAGCGTACTTCTTTTTCTTGCTTTCGTGGTATTCTTGCTAGTTACACTAGCCATCCTTACTGCGCTTCGATTGTGTGCGTACTGCTGCAATATTGTTAACGTGAGTCTTGTAAAACCTTCTTTTTACGTTTACTCTCGTGTTAAAAATCTGAATTCTTCTAGAGTTCCTGATCTTCTGGACGACGCGCACTGACACTACCATCGTTATCGGAAAGTCT
+
955>:@BDDD@BABDCBCBCCBBBCCC@@@AA=ACEE>CCACACBBBBBD@CC@@?>A@BBBA?C@CCBB>??BB@BBBBB2A@>A>>?8?A@A?AAD?CB699?CBB@BBABCCCA<A@A;A;A??===??;?A@@:==A@@>=>@@A@@?>>>=A>>9=A=A=A@@@???;;497888(66;167777(5:///(......787:+5552$222272717728>:95885;5;<@8>>766:6:=///:<;>?;;;===77//)/6333-37//(/5.5753
@ATNG8:00852:04329
GATGGTAGACATATCGTACTCTCTGTACTCATTCGTTTCGGAAGAGACAGGTACGTTAATAGTTAATAGCGTACTTCTTTTTCTTGCTTCGTGGTATTCTTGCTAGTTACACTAGCCATCCTTACTGCGCTTCGATTGTGTGCGTACTGCTGCAATATTGTTAACGTGAGTCTTGTAAAACCTTCTTTTTACGTTTACTCTCGTGTTAAAAATCTGAATTCTTCTAGAGTTCCTGATCTTCTGGCGCGTATGTATGTCGCCTACCATCGTTATCGGAAAGTCT
+
CCDD?CBCCCCBBBBEBDCCCCCCCCBBBB@@<??>@<@C@F?AACACAA<BBAAA?A?BB@@?@?BBBCCCCCB>BBBBB3?>=>//,.9=A>CBB?BB<?>BBB@<?AAA@@@@9>>C686:@@>>@@@<@@@A<A@@@@@@@@@AAAA???;???=AC<A<>CAAAAAAA:??ADD;B;?:>>DDD/AA<<;1977///=::=8====.<>>>@<@<>>;>A@@>>>=B<??@A@@:==A<>>>>B>>=>ADAA?887:>?9=>>=<6=A@@<;@6;<66
@ATNG8:00854:04293
GATGGTAGAGTACAGTGTAGTAGACCAGAAGATCAGGAACTCTAGAAGAATTCAGATTTTTAACACGAGAGTAAACGTAAAAAGAAGGTTTTACAAGACTCACGTTAACAATATTGCAGCAGTACGCACACAATCGAAGCGCAGTAAGGATGGCTAGTGTAACTAGCAAGAATACCACGAAAGCAAGAAAAAAGAAGTACGCTATTAACTATTAACGTACCTGTCTCTTCCGAAACGAATGAGTACTATAGACTATCTGAGACTACCATCGTTATCGGAAAGTCT
+
A<<C?BCCBCCCCBBBBBCBBABBA?@AE@A@@DAA>B>AAABBBG@CC?B??>=<<<<=(817=<;<<A=BBB9??;;;;;*;A=?;BBB9BCC@CBBBBBCBB?C@BB?BCC?AABBBCCCBBBCCBBCD@CCCC=A@CDBBA@<@=??@<?AABBBBCABBBAAB@CD?BBA9=<999+255.556677%7;9=868AAA@A;>;>?CF<@<@@BBB@BCCCBCB?B?BCC=B??;?AAADDCCAAAA@>?>>AAABBBBBBB?B???C@DCBB?BC>C999
@ATNG8:00857:04310
GATGGTAGCTCGCTGATGATATCTCCAGAAGATCAGGAACTCTAGAAGAATTCAGATTTTTAACACGAGAGTAAACGTAAAAAGAAGGTTTTACAAGACTCACGTTAACAATATTGCAGCAGTACGCACACAATCGAAGCGCAGTAAGGATGGCTAGTGTAACTAGCAAGAATACCACGAAGCAAGAAAAAGAAGTACGCTATTAACTATTAACGTACCTGTCTCTTCCGAAACGAATGAGTACGTGTGACGTACGTGAGCTACCATCGTTATCGGAAAGTCT
+
////)//9;<====@CC;;;AABBD>BA@=>>;;::8;7<;5////)//)/166777777'73988333:888=,33:;=;=*<<7<8<;;+;55.9===>@?@@=?>?@<@AA<@?ABCCBB;;;@?>?;;25===>885<=973,4.444.489;<<==8874747>BD@CCA>A===6;35.58AAA/==9=888?>>;;69///.3264..5=?:C=<AA??8=077>8:9:8=>>@A>>>::=>A@?>=?=?877;=<815552949:99-55,5;;:
@ATNG8:00857:04332
GATGGTAGCGCATATCAGCGCAGCCCAGAAGATCAGGAACTCTAGAAGAATTCAGATTTTTAACACGAGAGTAAACGTAAAAAGAAGGTTTTACAAGACTCACGTTAACAATATTGCAGCAGTACGCACACAATCGAAGCGCATTAAGGATGGCTAGTGTAACTAGCAAGAATACCACGAAAGCAAGAAAAAGAAGTACGCTATTAACTATTAACGTACCTGTCTCTTCCGAAACGAATGAGTACAGAGAGTACGATATGTCTACCATCGTTATCGGAAAGTCT
+
955;9>BBCCDBBBBBBBCCBBBDD@BBCACBBE;;9;?BABBBA?;??6969@B;;;;;*;?CFEJGCCBA@@8@@;;;;;*;C>C5;;;*:A?:ACBBCCB;:8;@AA>AAA@BBBCCCBBBBBCCCCBC>BBBB>A@@@@@=@=@@CCF@CBCCCCCC@CBBABB@DC@AAB?BABBB<??A?:::::)9:39ACBCAAAD?B?ABBC=?=?CBAB@BAAA???<A>BEH>BCC?BAAABBCBCAAABBBCBB@BBBB>>??:=;;;>=CBBB8;<6<@@@
@ATNG8:00858:04339
GATGGTAGGCACTGCGCACACATCCCAGAAGATCAGGAACTCTAGAAGAATTCAGATTTTTAACACGAGAGTAAACGTAAAAAGAAGGTTTTACAAGACTCACGTTAACAATATTGCAGCAGTACGCACACAATCGAAGCGCAGTAAGGATGGCTAGTGTAACTAGCAAGAATACCACGAAAGCAAGAAAAAAGAAGTACGCTATTAACTATTAACGTACCTGTCTCTTCCGAAAACGAATGAGTACTACTCTCAGAGACACACTACCATCGTTATCGGAAAGTCT
+
;;AB:9595:94454;?:<@;;;<<4;;?9==>>;;7;9<<=9;6B?C@?B?9:5@<@=@0<8;<854:;=??B<<<==DD@+9925.555&5;;5;?995:::@:?;??<?BC?B???CBBAA@@@AAAA>6<:00*/;;;;=:>9>:>>@;@@?CCBBB??>>A?A?>>;<>949::::5:884325567%8=9685A;;8//)/).577)/*/::88;998<9440343333&3<<8>787<>:>@BBB==>BB<<9;75225727677:377995>C:>;::
@ATNG8:00863:04311
GATGGTAGAGAGACTGTAGCGCACCCAGAAGATCAGGAACTCTAGAAGAATTCAGATTTTTAACACGAGAGTAAACGTAAAAAGAAGGTTTTACAAGACTCACGTTAACAATATTGCAGCAGTACGCACACAATCGAAGCGCAGTAAGGATGGCTAGTGTAACTAGCAAGAATACCACGAAAGCAAGAAAAAGAAGTACGCTATTAACTATTAACGTACCTGTCTCTTCCGAAACGAATGAGTACGTGTGCGACGTGTCTCCTACCATCGTTATCGGAAAGTCT
+
:55<7=CCBBBCDDBBBEDDCBBCD>AAA?CCCDCB@B?BBCCBBB?BB?D?AAAABCCC2B?BBBBDBAACCD@BA@@A@@0@A>B?CCC<CHHACCBBBBA;:8<@CC@CDC?CBBAFDEBECBCBCCCC?CCCC?ABBBBBBB?B?B??=?CCCBCCB?AADCCC?CC?AAB:99A@@9A??<?BCCC3AA=@888AAEDD;>:@@@@9<8=DDCC=BCCCBBB?B@BCA>B9979ABCCBB??????>>????A=>=<?@A=???AC>BACC@DD=B>>>
@ATNG8:00820:04344
GATGGTAGATATATGCACGCTCTACCAGAAGATCAGGAACTCTAGAAGAATTCAGATTTTTAACACGAGAGTAAACGTAAAAAGAAGGTTTTACAAGACTCACGTTAACAATATTGCAGCAGTACGCACACAATCGAAGCGCAGTAAGGATGGCTAGTGTAACTAGCAAGAATACCACGAAAGCAAGAAAAAGAAGTACGCTATTAACTATTAACGTACTTGTCTCTTCCGAAACGAATGAGTACTGTATCTATGTGTGCGCTACCATCGTTATCGGAAAGTCT
+
<::@?==CBCBBCCFFAAACBBBED@BBC>@@BBBB@C@BBCA@AA=???B?@@>9::::(:;@@BB???A??>5<>;;;;;*;A=A@CCC<CKHAEBCCBCC;:;<ACCACCC?A@BABBAAABBCBCBCC@CCBB?BCBBCCAB?B@CCC?BCCCCBCC?BBBBBB?BB?BCC?AA99927998==??@.@=:===?A@@@@=B:==@@<@<AACC@?=?A???C@B?ABE>CBB?BCBBBBCCCBBBBC>>>CB>>>>>>?A=AA@<>8>AAA=BB7;;??
@ATNG8:00820:04378
GATGGTAGCAGACGTGACAGAGCGCCAGAAGATCAGGAACTCTAGAAGAATTCAGATTTTTAACACGAGAGTAAACGTAAAAAGAAGGTTTTACAAGACTCACGTTAACAATATTGCAGCAGTACGCACACAATCGAAGCGCTGTAAGGATGGCTAGTGTAACTAGCAAGAATACCACGAAAGCAAGAAAAAGAAGTACGCTATTAACTATTAACGTACCTGTCTCTTCCGAAACGAATGAGTACGATGAGAGAGCTCTCTCACCATCGTTATCGGAAGTCT
+
::::5;;:::=556<<<<<><5555.5595:=====8@=A@@@??@<?><??BBCBBBBB3B499><=8939==3::<====+<<8<9>@@7B>@;:9995===B?B?@C@BBB?AACCC<<;BBAACCCBC@CCAA?ACBBBAAB?@<>00,0;;===<B?AB>>=B@CC?CBB>?;333,788499<;<.<A<@@@A97525.5;<;<>0516=@??=?BBB;::8=8===9;;;574@BBB@??A9:999999555:5555/22.33(----(-(.339
@ATNG8:00827:04384
GATGGTAGGCACTGCGCACACATCCCAGAAGATCAGGAACTCTAGAGAATTCAGATTTTTAACACGAGAGTAAACGTAAAAAGAAGGTTTTACAAGACTCACGTTAACAATATTGCAGCAGTACGCACACAATCGAAGCGCAGTAAGGATGGCTAGTGTAACTAGCAAGAATACCACGAAAGCAAGAAAAAGAAGTACGCTATTAACTATTAACGTACCTGTCTCTTCCGAAACGAATGAGTACTATAGACTATCTGAGACTACCATCGTTATCGGAAAGTCT
+
AACC@BBB@C?AABBCCECCCCCBB>BCC@CBBCAB@BABBD@@@DCC@C@B@@?@??@1?>BBBABBCC???7<>;;;;;*;B>B5;<;6;CCACBBBCCCCB@C?AA?ACC>ABAACCCCBBBBCBBA@<?B>><?BCAAB?><A@CCC?BAACDBCB?ABCCAA?BD@>>@=??ABA;A==8=>>>>/>?<@;:;CAA@@<@<??AA7;7:@AAB?BCCBABA494:AA:ACD@CBBABBBB@AA@@@@>>AAB???BBBB?BBABB?BBBB?BA=B::9
@ATNG8:00836:04373
GATGGTAGCGCACACATAGATACAGTACTCATTCGTTTCGGAAGAGACAGGTACGTTAATAGTTAATAGCGTACTTCTTTTTTCTTGCTTTCGTGGTATTCTTGCTAGTTACACTAGCCATCCTTACTGCGCTTCGATTGTGTGCGTACTGCTGCAATATTGTTAACGTGAGTCTTGTAAAACCTTCTTTTTACGTTTACTCTCGTGTTAAAAATCTGAATTCTTCTAGAGTTCCTGATCTTCTGGTATGACTAGTGTACTACTACCATCGTTATCGGAAAGTCT
+
944:7=>BCCCBCCBBBCCBBBB9;9@@@B@A;@;;;6:A>A?CCCCDCC@CBB@@6;49>:?=B>B@@@BBBCC?;<;;;;%;;59@BB=BBBD@CCCACGACBCCDEAC;<;DCBC@CCD@E@CCCCCBBC=A@BA=BCC@AABABBBBBBBBCACCB?CF@E?@CBGCBBCC>C;;;;.;>C@CCDDF5DDFGE=BBBCCCCCDE@CCCC5BCDAB?B?BCACCBCBCB@C@BCCC@@=@AC?CCIBABACCCBCCBCBBHCB?BDBBB?BAAA7;;6;B@?
@ATNG8:00837:04362
GATGGTAGCACGAGTCACTCATATCCAGAAGATCAGGAACTCTAGAAGAATTCAGATTTTTAACACGAGAGTAAACGTAAAAAGAAGGTTTTACAAGACTCACGTTAACAATATTGCAGCAGTACGCACACAATCGAAGCGCAGTAAGGATGGCTAGTGTAACTAGCAAGAATACCACGAAAGCAAGAAAAAGAAGTACGCTATTAACTATTAACGTACCTGTCTCTTCCGAAACGAATGAGTACTATGTAGAGCTCTATACTACCATCGTTATCGGAAAGTCT
+
BBAD<@ACBBBBBBCDDCBBBDCCC@DBB@BAAC;;7;?BBBBBBF@ED@C@BBB;;;;;);;@@ABBBCBBBA9>=;9494$4<7;.555&9=>:?BBBCCCDD@C@CC?BAC?CCAABDCCCBBBCCBBBACCAA?ACBBCCCC?D@CBA>AFAAABCD?ABCBBB?BB?BBC@BBBBC=BAB?BDDCD3BB?>>>>@@BAA:?<?A@@<@<@?AAA?@@?CFGF?B?BBA<ABB?BBAAACCCD@BBBB=>=>>>>>@???A<@@@@B=??;;6;?7>;;;
@ATNG8:00838:04366
GATGGTAGCGCACACATAGATACAGTACTCATTCGTTCGGAAGAGACAGGTACGTTAATAGTTAATAGCGTACTTCTTTTTCTTGCTTTCGTGGTATTCTTGCTAGTTACACTAGCCATCCTTACTGCGCTTCGATTGTGTGCGTACTGCTGCAATATTGTTAACGTGAGTCTTGTAAAAACCTTCTTTTTACGTTTACTCTCGTGTTAAAAATCTGAATTCTTCTAGAGTTCCTGATCTTCTGGAGATACACATGATACTCTACCATCGTTATCGGAAAGTCT
+
CBAA?BBC>BCCDCFCCCCCCCCCCB@BB?;;0;AB>BEAF@BBCCABC?BA@@B?C?BBCC@E@BBABA;;:?;:9999$44.4:=>8;;@CACCCACC=;;BCBCACCCBBBCC@BBB@B@CDCCCBBE@CCBB?BAAABCBBBCCBBBEFF?BBB?BB?B=@@DBCBCCD>C;;;;;*;=B<AACCC1:9CCF>E@BAAAA@;;5;;;;*>?@AB@C@CB?BCB@@AC>A?ADDBBB>A@A?AAACGDCCDDDCCCACBCBB@B?>>@=@@AB?BC>B999
@ATNG8:00842:04388
GATGGTAGAGTATCATGTGTATCTCCAGAAGATCAGGAACTCTAGAAGAATTCAGATTTTTAACACGAGAGTAAACGTAAAAAGAAGGTTTTACAAGACTCACGTTAACAATATTGCAGCAGTACGCACACAATCGAAGCGCAGTAAGGATGGCTAGTGTAACTAGCAAGAATACCACGAAAGCAAGAAAAAGAAGTACGCTATTAACTATTAACGTACCTGTCTCTTCCGAAACGAATGAGTACTGTATCTATGTGTGCGCTACCATCGTTATCGGAAAGTCT
+
=<8@;?<CCCCFDCCBBBCCCAAAB?BBC@BBBBBA<@<@BBBDCC@BB@B@DBA;;;;;*;9A@CCCBCCBCB8@@;;;;;$:@<@4959&9>:5<@@AA@A;:8:?BB>AAF@BBBCCBBBBBBBCCCCC@BBBB?BBCCCC@?=@@CBC?BCCCBBCC@CDAAAB@BA@BBB?AB@@@8@??<?BEFD2BB?CBABBCC>><>7::>>;>:;<B@@=@@AABBB?A?BCB?BCC@CBCBCBBBBBBBBBBBBBBBBBBBBBB@DDAAB?AAA?;?@6;;@@
@ATNG8:00844:04388
GATGGTAGTAGTACACTAGTCATACCAGAAGATCAGGAACTCTAGAAGAATTCAGATTTTTAACACGAGAGTAAACGTAAAAAGAAGGTTTTACAAGACTCACGTTAACAATATTGCAGCAGTACGCACACAATCGAAGCGCAGTAAGGATGGCTAGTGTAACTAGCAAGAATACCACGAAAGCAAGAAAAAGAAGTACGCTATTAACTATTAACGTACCTGTCTCTTCCGAAACGAATGAGTACTACTCTCAGAGACACACTACCATCGTTATCGGAAAGTCT
+
BCAB@BBCCBBBCCGDCCCCCBB@@@@CC?CBBC@@>B?BBCDCCC@CD?C@B@<9::::):??BBBBAAA:98*7?:;;;;*;C>B5;;<-;CCACAABCCGGC@C@CC?BBB?BBBBCCBBBBBCABABC@EBBB>AABBBBBB>@?@AA@BBBBBCCC?BBBBBB@BC@>>?>AABBF>BBA>>AAAA/?><A:::A@@@@:>9??DD6:69<@@A?BBBCAAB<?<?BC>DAA>ACCCCCCC<AABBBAA>>=@@>>>@@@=BBB??;?ABC;>>6=888
@ATNG8:00845:04341
GATGGTAGCACGACACGACGATGTGTACTCATTCGTTTCGGAAGAGACAGGTACGTTAATAGTTAATAGCGTACTTCTTTTTCTTGCTTTCGTGGTATTCTTGCTAGTTACACTAGCCATCCTTACTGCGCTTCGATTGTGTGCGTACTGCTGCAATATTGTTAACGTGAGTCTTGTAAAACCTTCTTTTTACGTTTACTCTCGTGTTAAAAATCTGAATTCTTCTAGAGTTCCTGATCTTCTGGACAGAGTGTGCAGATACTACCATCGTTATCGGAAAGTCT
+
:55<:?CBBB@@;@?;<@><:;?@@CECCCA@=;<;A9<;6:=@BDDDBB?BFCCC?A>ADCD@C@CCCBACCCC?BB===+??;@9::(38884:<=6@B>AAABBC>@?BBCBB@<@>>:==AAB;;;;@;@AA@<AAA:;;BB;;;;;888@<@AA<?><><>A@@??@>>:=;;;:2;=D:=>???/???>>1:88888=;::6<<==.<===E<@<??=?>>>???;?;?===BB688?<@@@@@@==>>>@=>=???>>;>@?AA<A???<AB:B;;;
@ATNG8:00845:04385
GATGGTAGGACGAGCGTCTGAGAGGTACTCATTCGTTTCGGAAGAGACAGGTACGTTAATAGTTAATAGCGTACTTCTTTTTCTTGCTTTCGTGGTATTCTTGCTAGTTACACTAGCCATCCTTACTGCGCTTCGATTGTGTGCGTACTGCTGCAATATTGTTAACGTGAGTCTTGTAAAACCTTCTTTTTACGTTTACTCTCGTGTTAAAAATCTGAATTCTTCTAGAGTTCCTGATCTTCTGGTGAGATATGCATGATGCTACCATCGTTATCGGAAAGTCT
+
::<D@GCE?A;;9@?@@DCCCCCC>A@@@BBB>BAAB=BB@B@BBBBBCC@CCCCC@B@BCCB@F@CBBBBCBAB9::9:9*:>9@BCD=CCCGAHCC@BC>@ABGEE@CCCCBCCC@BBB@BAF@@?CCCD=BBBB?CCCBCBBBBBBBCBBBC@??@?BB@C?CBDD@AACCBCCCCC<C?C=AAAAA,@BCCJ>DBBCFEC;;;?BBBC2B@@@@=A@CB@BBBBAAB@D@BBAA@@=@AC?CCCBBCBBBBBCBBDDBBBC@CB??@@BBBA@DD>D?>>
@ATNG8:00846:04372
GATTAGCAGACGTGACAGAGCGCCAGAAGATCATGAACTCTAGAAGAATTCAGATTTTTAACACGAGAGTAAACGTAAAAAGATGGTTTTACAAGACTCACGTTAACAATATTGCAGCAGTACGCACACAATCGGAAGCGCAGTAAGGATGGCTAGTGTAACTAGCAAGAATACCACGTAAGCAAGAAAAAGAAGTACGCTATTAACTATTAACGTACCTGTCTCTTCCGAACGAATGAGTACCTCTCAGACGCTCGTCCTACCATCGTTATCGGAAAGTCTT
+
A@@=BAA??BD966?@??B;69@9666:>=ABB999.5665==@05504.44445555$5.55;;;;<<:<:09944444$4::<.555&5994;BB>@AA@B=B?BA>A;;6;AAAA@@ABBBCAABHJACCB@B8;;A@@4555;5;9615<<<A==F:>>;;;:7;:7::96:98884::;7=CBBB1BB?888=A@ABE;><=A=9171659@A496;;===8<5::55557==:::??<>@????>=8<:<;:?<;?74:22257<555:==19///)
@ATNG8:00856:04352
GATGGTAGTATATCGCGTCGCTATCCAGAAGATCAGGAACTCTAGAAGAATTCAGATTTTTAACACGATAGTAAACGTAAAAAGAAGGTTTTACAAGACTCACGTTAACAATATTGCAGCAGTACGCACACAATCGAAGCGCAGTAAGGATGGCTAGTGTAACTAGCAAGAATACCACGAAGCAAGAAAAAGAAGTACGCTATTAACTATTAACGTACCTGTCTCTTCCGAAACGAATGAGTACTGTATCTATGTGTGCGCTACCATCGTTATCGGAAAGTCT
+
9;<<9<<@@AA;55::5555555994;@A<@C;;;A=B49:B?>;@=@@<@?AAA::;;;);<888@@=<<337*78;=999(9:5:.555&5@@?B;:;AA@@B<B>AC?B;;6;B==@BAAABABBBBBB?AADDABBBBBBAA=@:<00-0>>>@=>?<=@777A?@@=A@>9;;00)/99355777*6:-229;;;<<<5;5::=?6:4:==9:3:=<<?<B?B8@BD>CBB>B<@:B=@887;;>773;333...75566>97776;88848>1>8<>
@ATNG8:00860:04380
GATGGTAGAGTATCATGTGTATCTCCAGAAGATCAGGAACTCTAGAAGAATTCAGATTTTTAACACGAGAGTAAACGTAAAAAGAAGGTTTTACAAGACTCACGTTAACAATATTGCAGCAGTACGCACACAATCGAAGCGCAGTAAGGATGGCTAGTGTAACTAGCAAGAATACCACGAAAGCAAGAAAAAGAAGTACGCTATTAACTATTAACGTACCTGTCTCTTCCGAAACGAATGAGTACACATCGTCGTGTCGTGCTACCATCGTTATCGGAAAGTCT
+
BABC<96CCCDBBBBBCCCCCBBBB?CBC?BBED;;;;?BBBCCDC@DC@C@CCC;;;;;*;>ADFCICCC;;;0;@;<;;;$99499>9;0>@@=BDEBB@AAC@B=@@>AAA@BBBBDBBBCCDBCBDBB?BCCC?BBDD???B>C@BBB@BBBCEBBB?BBBBBB?CC?BBC=@@ABD>BAA>ABCCD3CC?AAACCAA?C<A;A@??:=:=<BCC@BBBCCCB?C@CCC>CCC=??BBCBBBBBBBBBBBBB@?@AAACBB?BBBBC?BBBB?BB>BABA
@ATNG8:00820:04428
GATGGTAGTGTGTCTCTGAGAGTAGTACTCATTCGTTTCGGAAGAGACAGGTACGTTAATAGTTAATAGCGTACTTCTTTTTCTTGCTTTCGTGGTATTCTTGCTAGTTACACTAGCCATCCTTACTGCGCTTCGATTGTGTGCGTACTGCTGCAATATTGTTAACGTGAGTCTTGTAAAACCTTCTTTTACGTTTACTCTCGTGTTAAAAATCTGAATTCTTCTAGAGTTCCTGATCTTCTGGTATGACTATTGTACTACTACCATCGTTATCGGAAAGTCT
+
555:7=CC@@?C@@966>BCCBCAACA>=999.4;=<5AC@C@CCBCBCCADDBBB:;:;DDD@C@CGCCBCBBD>;;;;;*;?9@@BA;AA;;4<@@;AC?BBGDCCGBBCCBBBB;;;C@C?BBB::;AA=ABBB?CBBBBA@ACCCCC@@@CAFBB?BB?CADBBBBCDCCACDCCC<C>C=<;:;-;AAAF>CAA?@@A000<@@AA0@@BBB@B@BB?BBB;;;A>A@CECEBB;;;C?CBCDABADC@CB@@@BBBBD?B;::D@DABC?BA<BBBB
@ATNG8:00821:04416
GATGGTAGCATCATGCATATCTCACCAGAAGATCAGGAACTCTAGAAGAATTCAGATTTTTAACACGAGAGTAAACGTAAAAAGAAGGTTTTACAAGACTCACGTTAACAATATTGCAGCAGTACGCACACAATCGAAGCGCAGTAAGGATGGCTAGTGTAACTAGCAAGAATACCACGAAAAGCAAGAGAAAGAAGTACGCTATTAACTATTAACGTACCTGTCTCTTCCCGAAACGAATGAGTACCTCTCAGACGCTCGTCCTACCATCGTTATCGGAAATTCT
+
@:>@7<@ADBBC@@BBC@@9;;BBA=BBA@@@@AAB>A<@@@;===9BB?B???=?=888'7.33:=;888?>;5446B>AA19;599==;0?AA=@AAA@@BAA=A=A@=@BC@BBBBCBBBCCCBBCB;;7;BBA?AAB?;::@9@<@<;59>?:@B>D?CAACBC?BB?BBA3:00000*000*0;;==7<<69775;;996;D@9:6=9@=A@@@@=@@?@::<-33(3::1;;:;<>>987B@BBAABBB?88:C;>=<@?=:==88:=AABB?CC<?=?@
@ATNG8:00824:04427
GATGGTAGTAGTACACTAGTCATACCAGAAGATCAGGAACTCTAGAAGAATTCAGATTTTTAACACGAGAGTAAAACGTAAAAAGAAGGTTTTACAAGACTCACGTTAACAATAATGCAGCAGTACGCACACAATCGAAGCGCAGTAAGGATGGCTAGTGTAACTAGCAAGAATACCACGAAAGCAAGAAAAAGAAGTACGCTATTAACTATTAACGTACCTGTCTCTTCCGAAACGAATGAGTACACACTCTCATATGACACTACCATCGTTATCGGAAAGTCT
+
A4457<==@AAA<<=5966<544::7:;@>ADCBBB?B?BBBB;;;>@@6;7;@@@?D>D+B@BBBBA@@@:999-9799555$55.57=<<0>6676=@@>?;AA>B?BB>AA?AABAAABCBBB@@>@B00+0000+7<=;=>>;6?<@@C@CCBAAA@B?BAA@==98913<9,3377818::399999.9969>>>>@@=95:7<<==+/+/;@=><???A?@@4927??3<=A;?>>;<<;;;<5525579:::888::::5888:<79888,78)7>87
@ATNG8:00829:04418
GATGGTAGTACATGATAGACGACACCAGAAGATCAGGAACTCTAGAAGAATTCAGATTTTTAACACGAGAGTAAACGTAAAAAGAAGGTTTTACAAGACTCACGTTAACAATATTGCTGCAGTACGCACACAATCGAAGCGCAGTAAGGATGGCTAGTGTAACTAGCAAGAATACCACGAAAGCAAGATAAAGAAGTACGCTATTAACTATTAACGTACCTGTCTCTTCCGAAACGAATGAGTACGTGTGCGACGTGTCTCCTACCATCGTTATCGGAAAGTCT
+
AABC=AACCDBBBA@ADEECBBBDC@CCC@CCCBBB=@?@@@BCCC@CC?B?BAB@@AA@0@?BCECCBBBBBD>CBBBBBB2BB?B?BCC;BCC@CCCCCCCCD@D@BB?BAA?ACBBAABCBBBCAA@??<?@AA178?AAAAA?A>A::49A==>?//).8877=77:3555068877-55258?AAA1>?>A???BAA@A6:89@@B?B?BBBBA>??::99:?A8=98.777/7;;;;=;;=755599<=<;;;A=7;6717///827856268.5522
@ATNG8:00830:04398
GATGGTAGTATCTGCACACTCTGTCCAGAAGATCAGGAACTCTAGAAGAATTCAGATTTTTAACACGAGAGTAAACGTAAAAAGAAGGTTTTACAAGACTCACGTTAACAATATTGCAGCAGTACGCACACAATCGAAGCGCAGTAAGGATGGCTAGTGTAACTAGCAAGAATACCACGAAAGCAAGAAAAAGAAGTACGCTATTAACTATTAACGTACCTGTCTCTTCCGAAACGAATGAGTACACATCGTCGTGTCGTGCTACCATCGTTATCGGAAAGTCT
+
?<<D@CBCBABCEGCBBBECCCCAA>BAB?BBDD@@6:4;@CAAAC?BA?B=ACC@@@?@.@:@@A@@AAABBA8@@;;;;;';;492999&9AB>BBABCJFCCAC@CD?BBC?CDCCCBCCCCCCCCDBB?BC@@=@BABBF@?>@@C@@?ACBCBBCC?CDCCCC?BB?BBB?BBBBE<AAB?BBBBB3BC<@;;;@@A@@<?<>>BE<@<>AB;;8:@AABBB@C?BBB>BCD?AAABBDCBBBBDB@BBBBCCC?>?BAA?B???B?BBCB?BB>BC@@
@ATNG8:00830:04436
GATGGTAGTATATCGCGTCGCTATCCAGAAGATCAGGAACTCTAGAAGAATTCAGATTTTTAACACGAGAGTAAACGTAAAAAGAAGGTTTACAAGACTCACGTTAACAATATTGCAGCAGTACGCACACAATCGAAGCGCAGTAAGGATGGCTAGTGTAACTAGCAAGAATACCACGAAAGCAAGAAAAAAGAAGTACGCTATTAACTATTAACGTACCTGTCTCTTCCGAAACGAATGAGTACACACTCTCATATGACTAATCGTTATCGGAAAGTCT
+
;55<7=@CCB@@<@@@CCBBBBCBB?BBB?@@@@A@9A=AAABBCC=@>4924<<44444$45;<:?;BDDBCB9<<99:;;$:=99255)5<<7;<<>BB=BB?A@;;6;@B>AACBCCBAA@BCCDDED@CBAA@@@???>9=9=;@9905899::==8=;=88B>==:=73,3888=6<<<8888888%8:48;A??>B>>:=;?>==6=:><@??;?@@==@?39/8<>5;=?9><??<><ABB=AAA886A>>7379483335333<7<=6=:88
@ATNG8:00831:04416
GATGGTAGTATAGAGCTCTACATAGTACTCATTCGTTTCGGAAGAGACAGGTACGTTAATAGTTAATAGCGTACTTCTTTTTCTTGCTTTCGTGGTATTCTTGCTAGTTACACTAGCCATCCTTACTGCGCTTCGATTGTGTGCGTACTGCTGCAATATTGTTAACGTGAGTCTTGTAAAACCTTCTTTTTACGTTTTACTCTCGTGTTAAAAATCTGAATTCTTCTAGAGTTCCTGATCTTCTGGTGAGATATGCATGATGCTACCATCGTTATCGGAAAGTCT
+
///:6<?CBBBBAB@;@BCCACCBBDBBBCBB?BBBC?BB?B?CCCBCCBAAAACC@D?BBBB?B@BBBBBCCAB===?>>+::6;855-5?==6>>>8<A;==:?37.2<<9;;AA=???=A=>>>@A>>=<@BAA:>>A>;;<;A@@??=>>A<>>=<@@<A<?>==>>>;;7;??BB5B;>998888(9>8888)8::888;;//(////$.8<?A3=9?A;;=<>;<<:?:=>@@@A7;;A<A@@@@@@@@AA@@@AB==;;-//66617;7:4;=4=>>;
@ATNG8:00841:04391
GATGGTAGAGAGACTGTAGCGCACCCAGAAGATCAGGAACTCTAGAAGAATTCAGATTTTTAACACGAGAGTAAACGTAAAAAGAAGGTTTTACAAGACTCACGTTAACAATATTGCAGCAGTACGCACACAATCGAAGCGCAGTAAGGATGGCTAGTGTAACTAGCAAGAATACCACGAAAGCAAGAAAAAAGAAGTACGCTATTAACTATTAACGTACCTGTCTCTTCCGAAACGAATGAGTACTATGTAGAGCTCTATACTACCATCGTTATCGGAAAGTCT
+
A<BC@BBCCBBA@@A@@B;:9B;:909CI7;;AA;;6;=?@@?>>B@BCAE@BB>?>@??,>;?????>BB@@@8>@;;;;;$9=25.555&5<<6<6666?@>B?B?BD?BAA=@@>?A;<=CBCEBCBBB?BCCC?ABBBDAA@>A;@@@=@BAAACCD>BABBBB?BB?BB@<>9333,3994325566$6:4595:;;;@;;;:95883;:?6:8B>@A<<;:<486;;;9<::8?@B<>>BBB>>>D@@>B;=<568<==?<@A@A@;?;;;;@A:>556
@ATNG8:00841:04435
GATGGTAGCATCATGCATATCTCACCAGAAGATCAGGAACTCTAGAAGAATTCAGATTTTTAACACGAGAGTAAACGTAAAAAGAAGGTTTTACAAGACTCACGTTAACAATATTGCAGCAGTACGCACACAATCGAAGCGCAGTAAGGATGGCTAGTGTAACTAGCAAGAATACCACGAAAGCAAGAAAAAAGAAGTACGCTATTAACTATTAACGTACCTGTCTCTTCCGAAACGAATGAGTACGATGAGATCTCGTGTGCTACCATCGTTATCGGAAAGTCT
+
455>:>BCCBB9:;BBBBCCBBBCC@CCB;;;@A>@=A>ADBBBCC?BB?B?BBCCBDCC1C?CCBBBBBBBAE<ABBBBCB5CD@B6;;;.;BB?BAACBCBAB?A@BB>BBC?@AABBBBBHCCBCDCCD?BB<;8;AA@AB::6;<?;;6;AAABBCB@BBBABA@BF????999AAC=A@@;999999%:=;=758<;A>?;?7:9=A<@<?@B;;;;CCCBBB9000A>6>00*0:;=???ECBBBBBA?::;>=>A====;??AAA=@@;616=6<///
@ATNG8:00845:04427
GATGGTAGTATATCGCGTCGCTATCCAGAAGATCAGGAACTCTAGTAGAATTCAGATTTTTAACACGAGAGTAAACGTAAAAAGAAGGTTTTACAAGACTCACGTTAACAATATTGCAGCAGTACGCACACAATCGAAGCGCAGTAAGGATGGCTAGTGTAACTAGCAAGAATACCACGAAAGCAAGAAAAAGAAGTACGCTATTAATATTAACGTACCTGTCCCTTCCGAAACGAATGAGTACTGTATCTATGTGTGCGCTACATCGTTATCGGAAAGTCT
+
?@@@<@CCCBABCCDDBBBCCCBBC?BCC?CCCC@@<A>AACCCCCBBB?B@A@@99999*:>BCCDDCCCCCC;BB99999*:B>B4;;;*:B@?BBBBBBC@?=?@BB>ABC=AABBCCCC@AADGCCBB?BCAA?BBCAAA@?9@;>@@<@CBCCABA?CCAAAA?AA>BBB<>>AA@8@?=999898.:A?BAA>>>>?A:>:=AB9=:=>CAA=AB@@@;?<?AEGE=BCB?BBAAAABAAACBCBBBBBBBBBBBBBBBBBBC?BBAC?CC;>877
@ATNG8:00846:04416
GATGGTAGTCTCAGATAGTCTATAGTACTCATTCGTTTCGGAAGAGACAGGTACGTTAATAGTTAATAGCGTACTTCTTTTTCTTGCTTTCGTGGTATTCTTGCTAGTTACACTAGCCATCCTTACTGCGCTTCGATTGTGTGCGTACTGCTGCAATATTGTTAACGTGAGTCTTGTAAAACCTTCTTTTACGTTTACTCTCGTGTTAAAAATCTGAATTCTTCTAGAGTTCCTGATCTTCTGGGTGTATCAGCGAGTATCTACCATCGTTATCGGAAAGTCT
+
BBDC?BBCCCCBBCCCCCCCCCCCCCCFCCBA?ACBD>CC?C?CCE?CCC?CCADC@C@BBBB?B?BECCBBABA;@?>?>0>A<@BBA<ABBB>B;;4;A7;:@DBC@BCCCCCBB?CCC>A>BCBBBCBB?BBBB@CCCCCCCBBBCBCCBBB?DCC@BB?A?BBCCCDCCC@DDCCC:C=C;::9:*;BCCD=CCCCCCBBCB@DDDD2CBBBC=@<@B?BBCDCBB?B?BBCDB@;@89949@@AEDCBBBBBBCCDCBB?BCCCD@CBBB>@?:??88
@ATNG8:00847:04422
GATGGTAGTGTGTCTCTGAGAGTAGTACTCATTCGTTTCGGAAGAGACAGGTACGTTAATAGTTAATAGCGTACTTCTTTTTCTTGCTTTTCGTGGTATTCTTGCTAGTTACACTAGCCATCCTTACTGCGCTTCGATTGTGTGCGTACTGCTGCAATATTGTTAACGTGAGTCTTGTAAAACCTTCTTTTTACGTTTACTCTCGAGTTAAAAATCTGAATTCTTCTAGAGTTCCTGATCTTCTGGAGATATCATCAGCGAGCTACCATCGTTATCGGAAAGTCT
+
;55<8=CCCCBBBCBBCCCCCCCDCBBBBB@@?@BAA:@@<?<@BBCDCC@DDCCC@C@CABA@C@CCEDCCCCC@BBBB@1@?<?9999.:C@A<AAA=AD;;;FDCC?BDDDDDBB?BCD@B?CCCBBBBC@CCCC@CBAAC@@@CCCABBBBC?BCC?BA?A@CCCCCCBBB?CCDDD9C=@9:9999*:CBBB>CBBBCCDBCC5;;;;*;AABB?B?BB>BBCBBBB@B@BCCC:;6;?@<AACCCCCCCBBBBCA@@A:;:;CCCC@CCCB>@?9?>?>
@ATNG8:00860:04410
GATGGTAGAGTACAGTGTAGTAGACCAGAAGATCAGGAATTCTAGAAGAATTCAGATTTTTAACACGAGAGTAAACGTAAAAAGAAGGTTTTACAAGACTCACGTTAACAATATTGCAGCAGTACGCACACAATCGAAGCGCAGTAAGGATGGCTAGTGTAACTAGCAAGAATTCCACGAAAGCAAGGAAAAGAAGTACGCTATTAACTATTAACGTACCTGTCTCTTCCGAAACGAATGAGTACTGTATCTATGTGTGCGCTACCATCGTTATCGGAAAGTCT
+
@AAB?BBFCBBCCCCCCCDEDDDBB?BCCAD?@@0000@A?AAA@@=@C=?=?CCBBBBB1B>BBBABBBCB@B9@BBCAAC1BA8<1777+9DC?CBABB@A>>8<8>?9=??8:8>>>>>=?????=;;A;A@@@7>>@>>>>=:@<@@A>A?>>@===:???AAA>??>A>A>BBB==7>:<6;3:::-;=:>A@AA@:::6<9=>>D<A;?AAAC:???=;;;;A;AAA4>>?=?A>??AAA@>=<==<=>A=:;;>>@AA<@???@=BAAA<AA:AA==
@ATNG8:00863:04414
GATGGTAGCATCATGCATATCTCACCAGAAGTCAGGAACTCTAGAAGAATTCAGATTTTTAACACGAGAGTAAACGTAAAAAGAAGGTTTTACAAGACTCACGTTAACAATATTGCAGCATTACGCACACAATCGAAGCGCAGTAAGGATGGCTAGTGTAACTAGCAAGAATACCACGAAAAGCAAGAAAAAGAAGTACGCTATTAACTATTAACGTACCTGTCTCTTCCGAAACGAATGAGTACTATGTAGAGCTCTATACTACCATCGTTATCGGAAAGTCT
+
BEBA?CCBBBCBBBBBBCBBBBB@?<@@A?CCCCD?C?AABBBCC@BB>B>?>>77779)7<<?@BBBBBBDC;B>@?CDC3@><??BCC5==B>>>>??===;)/)/939/5.7AAAA@@<@@@A<<<>>;AAAA4<9@@>>??;?<>886:=<<AA><:>AABBB>BB>@@97::5558'787179999*52,2;:>@@@@B6:69:9:5:69A@@@<AB@@>;;7;==<<3:;;6<BCBBBCBCBBBBCCCCBBBCCCCCBB?BBBBD@CCCC?BB>CAAA
@ATNG8:00816:04459
GATGGTAGCACACGAGATCTCATCGTACTCATTCGTTTCGGAAGAGACAGGTACGTTAATAGTTAATAGCGTACTTCTTTTTCTTAGCTTTCGTGGTATTCTTGCTAGTTACACTAGCCATCCTTACTGCGCTTCGATTGTGTGCGTACTGCTGCAATATTGTTAACGTGAGTCTTGTAAAAACCTTCTTTTTACGTTTTACTCTCGTGTTAAAAATCTTGAATTCTTCTAGAGTTCCTGATCTTCTGGATATGAGTGACTCGTGCTACCATCGTTATCGGAAAGTCT
+
;95>:=BCB@@ACDCBB<<666665=<<<?=B?BDIG?DGBD@;;99695:>@==>?@-0/8;6:6;AAABBBBC?DCCCC1??744;<=5==;;8<=B?BB<??@B@A;?>A:98A>:>@B<@<@@@><::;<???B<ADAAA?>??AB>>>@?>8<::59:5959///98855/322222$206222222$252222&2566666722+2222$255.22,2/3846...5553:58>>@@D7:;><>??BA;;;;?>????====:59776@9///<6;;6<<@A
@ATNG8:00816:04465
GATGGTAGTGTCAGTGCGCGTCGTCCAGAAGATCAGGAACTCTAGAAGAATTCAGATTTTTAACACGAGAGTAAACGTAAAAAGAAGGTTTTACAAGACTCACGTTAACAATATTGCAGCAGTACGCACACAATCGAAGCGCAGTAAGGATGGCTAGTGTAACTAGCAAGAATACCACGAAAGCAAGAAAAAAGAAGTACGCCATTAACTATTAACGTACCTGTCTCTTCCGAAACGAATGAGTACGAGAGAGCACACGTGTCTACCATCGTTATCGGAAAGTCT
+
:44<8=DDBBBBBCCCCCCDAAABB@BCC@BCCCDB?B<A@CCCCC@AA>A?BA?77777'9<ABCBBABBBCC>A?:;;::*;C?C@CDC;CCCACAA@CCCCB?C?CC>A@C?CBBACBBBCCCBBBCBB?BDBB?BBCBBBAB=A?A@@>@DBBBCCC?AACAAA>BB?==>;?@999+:@@;988888%/<7;///==9AB;=7;>//+/7889==7<:888==4;5;>>7@=>:>>>>@@BB@?>@AAAAAAAAA@=>=@><>8:;A<A@@@;AD:@>>=
@ATNG8:00821:04463
GATGGTAGTAGTACACTAGTCATACCAGAAGATCAGGAACTCTAGAAGAATTCAGATTTTTAACACGAGAGTAAACGTAAAAAGAAGGTTTACAAGACTCACGTTAACAATATTGCAGCAGTACGCACACAATCGAAGCGCAGTAAGGATGGCTAGTGTAACTAGCAAGAATACCACGAAAGCAAGAAAAAAGAAGTACGCTATTAACTATTAACGTACCTGTCTCTTCCGAAAACGAATGAGTACACACTCTCATATGACACTACCATCGTTATCGGAAAGTCT
+
=:4;69@BAABBCCCCCCAAC@@@?=@BB?BDCC@A>A@CCDFCCC@BB?B?BBBCCDDG2G>AACCBBCDBBD=@@ACBDC2B@;A5<;0:BB>CBBBBBDCC?B?AC@DCC=@?BBCCCCBB@CCDDBB@AA@?:??A?@A?>:@?BBB?BBBBCCCC?ABADBB???;::99==9992769:?AAAAA)AA=?888BBA<=7:5;>@A6;7;AAAB?BBBBA@@3:39:::+:@@<BBDCCCCCAA???@???>>ABBBBBBB?BBBAB>ACCC=AA;A999
@ATNG8:00826:04479
GATGGTAGGACGAGCGTCTGAGAGGTACTCATTCGTTTCGGAAGAGACAGGTACGTTAATAGTTAATAGCGTACTTCTTTTTCTTGCTTTCGTGGTATTCTTGCTAGTTACACTAGCCATCCTTACTGCGCTTCGATTGTGTGCGTACTGCTGCAATATTGTTAACGTGAGTCTTGTAAAACCTTCTTTTTACGTTTACTCTCGTGTTAAAAATCTGAATTCTTCTAGAGTTCCTGATCTTCTGGGCAGACTCTCACACGCCTACCATCGTTATCGGAAAGTCT
+
??<C:BBB?BB;;:??CCDDCC<;;;CBBDCC@CBBB=BC?B@BDDDCCC@CCCCC@D@CCBB?CACBBCCCCBB@AAA@?0>>;??DC=CBAA?ABC@BB@A@ADBC@BECCCGCB@CBCAE?BCCC@@@B@BACB@CCCCCCCBBCBBBAA@A<A::5;@;@<@BBBCBCCKF;<;CG9B>C>;;;;;*;@BCC?CGGCFCCBBB>BBBB2B@@@IAB@BC@CCCCA@?;@<@@@A@A9@9;;7;BABB@@@B;;;ABB@CCB@C@@@B>ABA@=@A;>@00
@ATNG8:00829:04441
GATGGTAGATACTCGCTGATACACCCAGAAGATCAGAACTCTAGAAGAATTCAGATTTTAACACGAGAGTAAACGTAAAAAGAAGGTTTTTACAAGACTCACGTTAACAATATTGCAGCAGTACGCACACAATCGAAGCGCAGTAAGGATGGCTAGTGTAACTAGCAAGAATACCACGAAAGCAAGAAAAAAGAAGTACGCTATTAACTATTTAACGTACCTGTCTCTTTCCGAAACGAATGAGTACACACTCTCATATGACACTACCATCGTTATCGGAAAGTCT
+
A?AC?BCBBBBBBCDBBBBBCFBBB<BFG?BBBBBBB>@@BBBBB?BB<@@@?>7777(9<AADCBBBBBBB9A?>>>>>,>@>B=BBBB2BCCAGBBBCCCBA=A@DC?BBC<@@BBBDCCCCCCCCCCC>AABB>@@CBBA@@:@<@@A>ACBBBCBB?AAACCC?BB<999399999,9<<;989888%8=9=868>=?881689:886*849<@??=?@BAD:::+98>AB?BBB?BADCCCCBBB@AAA@@@??BBAAABBB?CABAD@CCAD?CE>C999
@ATNG8:00830:04458
GATGGTAGTATCTGCACACTCTGTCCAGAAGATCAGGAACTCTAGAAGAATTCAGATTCTTAACACGAGAGTAAACGTAAAAAGAAGGTTTTACAAGACTCACGTTAACAATATTGCAGCAGTACGCACACAATCGAAGCGCAGTAAGGATGCCTAGTGTAACTAGCAAGAATACCACGAAAGCAAGAAAAAAGAAGTACGCTATTAACTATTAACGTACCTGTCTCTTCCGAAACGAATGAGTACATAGATATACGTATAGCTACCATCGTTATCGGAAAGTCT
+
777A@E?CBBCBB=<A@AADCCCCC@BBC9>>=<<=+0+/::/56>9<;8;=900;;900)/6:999<<BABBC=@@?@@@@,>@;>3999*7>>=?@@BA@?BB>A>AD?BBB>AAAAA@A@CCCDDCCECACC@@>@BCCABAA=B=ACAA>BCCCBBB@CCCAAA?BB?BBB>AAAAA=::999:::::%9B;@???CBA??<>;>@@A<@<@CB@@>@AAB@AA?A>ACC?BBB?AABBBDCCABABABBBDBBBA??@@AA<=>;;??BAAA>AA;A988
@ATNG8:00842:04469
GATGGTAGTACATGATAGACGACACCAGAAGATCAGGAACTCTGAAGAATTCAGATTTTTAACACGAGAGTAAACGTAAAAAGAAGGTTTTACAAGACTCACGTTAACAATATTGCAGCAGTACGCACACAATCGAAGCGCAGTAAGGATGGCTAGTGTAACTAGCAAGAATACCACGAAAGCAAGAAAAAAGAAGTTACGCTATTAACTATTAACGTACCTGTCTCTTCCGAAACGAATGAGTACGATGAGAGAGCTCTCTCTAATCGTTATCGGAAAGTCT
+
ADAA?ABBBCCCAA@C@@@B;;;AA;;59<99;9;>:;9>==<<<:B=8<8996?>A>?+=455<AABCDEDD?CB;;;;;.;B?C@CCC;BBB?BBBCCCBAA?B>BA;>@@;>>A?@@BAACBBBAAA@?@CCC;;<CCAA@C@C@E;;:;CC;<;BC>AAA::9>:95:A?<;<777.7=96=>>>>='8?88707>=<?<<8<;<===;@9>>BBB@BBBDC;;80=>==5=00*00/;<>@977?>@>?<<<>58<>;8838///38777/9:17;;<
@ATNG8:00847:04478
GATGGTAGAGAGAGCTCTCTCATCGTACTCATTCGTTTCGGAAGAGACAGGTACGTTAATAGTTAATAGCGTACTTCTTTTTCTTGCTTTCGTGGTATTCTTGCTAGTTACACTAGCCATCCTTACTGCGCTTCGATTGTGTGCGTACTGCTGCAATATTGTTAACGTGAGTCTTGTAAAACCTTCTTTTTACGTTTACTCTCGTGTTAAAAATCTGAATTCTTCTAGAGTTCCTGATCTTCTGGGCAGACTCTCACACGCCTACCATTCGTTATCGGAAAGTCT
+
::;D;BBBBCC:::B666>A<<AA@C>===?C:CDEC>BB@B?DDDDCCC@BBBBB@C?AABB?B>BCCCCBCBB?ACDDD3A@=?7792:A@A>A@@;==299<>77.3=?@CA>>==>><A:@@>?><;9;DAAA6:8?677==?AAAA????<??@===:=;>>@@@@@>?;=>>EE5B<@;=====+=:777.679/-----9(////'.55566;599597775798=;<>=@@A677;;2;///:::=@AAABB@6::<6//+/761;<995:@6///7
@ATNG8:00852:04446
GATGGTAGGACGAGCGTCTGAGAGGTACTCATTCGTTTCGGAAGAGACAGGTACGTTAATAGTTAATAGCGTACTTCTTTTTCTTGCTTTCGTGGTATTCTTGCTAGTTACACTAGCCATCCTTACTGCGCTTCGATTGTGTGCGTACTGCTGCAATATTGTTAACGTGAGTCTTGTAAAACCTTCTTTTTACGTTTACTCTCGTGTTAAAAATCTGAATTCTTCTAGAGTTCCTGATCTTCTGGCGCTCTGTCACGTCTGCTACCATCGTTATCGGAAAGTCT
+
4444.44:5:965<<<:;:<<=<@=ABBABCB@BAAF?CC@C@BCBCCBD@;;<BB;@<@ABB@HBFDBBBBBBB@CCCCC5BB@CCCE>C:;9.959.554>>:?;B7@@CA@>:969AA=B?BBDCCB@@=@@@A?CBABADDCCCCFCBBBC@BDB?BB@C?BBCBBBBBB>B0000,0,0+00000*00@@@<BBBAACC@;;:====+<<=;;:;0/0000>>0::4:2777=99454>9=@=969@?A<>>:99=<<<<:=<<==9=>==<@B<BBBB
@ATNG8:00856:04444
GATGGTAGTGCGTGAGAGAGAGACCCAGAAGATCAGGAACTCTAGAAGAATTCAGATTTTTAACACGAGAGTAAACGTAAAAAGAAGGTTTTACAAGACTCACGTTAACAATATTGCAGCAGTACGCACACAATCGAAGCGCAGTAAGGATGGCTAGTGTAACTAGCAAGAATACCACGAAAGCAAGAAAAAAGAAGTTACGCTATTAACTATTAACGTACCTGTCTCTTCCGAAACGATGAGTACACACTCTCATATGACACTACCATCGTTATCGGAAAGTCT
+
444<7=BDCBCA=>BBBCCCDBBCC>CCE@B@A@AA;@499:555<8<=4559A@=???8)8399:333::;;<5449==@@1@?;@8@@@4;?@=BBAA>@9545:5:=8=<;7:::9;;;;@@======<<=>9:499::><BA9@9>;925:@<@ABB>B@@@AA<@??B?>;<@?==5:::6::;;A='::322+5975;>=494555:26165:5505<;<===8;+//639///699:::<<:443;88222BCBB<@BB>A><>A>@==<7;=3;;;;
@ATNG8:00859:04461
GATGGTAGGCGTGTGAGAGTCTGCCCAGAAGATCAGGAACTCTAGAAGAATTCAGATTTTTAACACGAGAGTAAACGTAAAAAGAAGGTTTTACAAGACTCACGTTAACAATATTGCAGCAGTACGCACACAATCGAAGCGCAGTAAGGATGGCTAGTGTAACTAGCAAGAATACCACGAAAGCAAGAAAAAGAAGTACGCTATTAACTATTAACGTACCTGTCTCTTCCGAAACGAATGAGTACGATGAGAGAGCTCTCTCTACCATCGTTATCGGAAAGTCT
+
?@AB?BBB?BBBCDCBBBD@@@BBD>EDD?CBCCCCAC?BBBBBCC?BB?BACBB>>>>>0??BBBAA@AAAAC=CCACBBB1>=8=1888+9AD?BBBBBBCBA:<9>@=A<;:;>==>>>>@@AA@@@??;?@>>9>??A=;;A;A;@<@?B@@@B>A@;@???BB>AA>BBB>??777)9:<8=@>?>/:;6;@??@@@@A<@;?AAA<A<>>>>>:==??888;?<AAA8?9979@@@@AA998??@@@>>>>=>?@@=<=9=???A;BBAB?DE>B>::
@ATNG8:00864:03872
GATGGTAGTGTGTCTCTGAGAGTAGTACTCATTCGTTTCGGAAGAGACAGGTACGTTAATAGTTAATAGCGTACTTCTTTTTCTTGCTTTCGTGGTATTCTTGCTAGTTACACTAGCCATCCTTACTGCGCTTCGATTGTGTGCGTACTGCTGCAATATTGTTAACGTGAGTCTTGTAAAACCTTCTTTTTACGTTTACTCTCGTGTTAAAAATCTGAATTCTTCTAGAGTTCCTGATCTTCTGGAGATACACATGATACTCTACCATCGTTATCGGAAAGTCT
+
:55<9>CCCC99:FBCCCEGCCCCBBBAABBC@ACGD>AB?A@BBBBCDD?CCBBB?E?DCCC?C@CCCCAAAAA>AEFEF3DCACCCC=CDFD>A;;8;B?BBBFEI@CBCCCDBB@BCC@C?CICCBBBC@CCCD>AACCCCDBBBCCC@A@C@CAA@@@=@@BBCBCDCBB?A;;;;6;>B>;;;;;*;BAAB=CBCDDCCCCB@BBBB2BBCBC@CBDEADBBBB;;;;@CDCBBB?CBC@BDBDDCCC@@@DCCCCCBBA?A???@=@@@@=@@:A???
@ATNG8:00866:03885
GATGGTAGTATCTGCACACTCTGTCCAGAAGATCAGGAACTCTAGAAGAATTCAGATTTTTTAACACGAGAGTAAACGTAAAAAGAAGGTTTACAAGACTCACTTTAACAATATTGCAGCAGTACGCACACAATCGAAGCGCAGTAAGGATGGCTAGTGTAACTAGCAAGAATACCACGAGAGCAAAGAAAAAGAAGTACGCTATTAACTATTTAACGTACCTGTCTCTTCCGAAACGAATGAGTACGAGAGAGCACACGTGTCTACCATCGTTATCGGAAAGTCT
+
@A@@=@;AABBBBBCCAAACCCCBC@CCIAICDBCCAD?@@BBB;;8;B@C@CBA999999%86?=>?>=@?=>?8??@ACCC5@@=A4;;09@A;@?;A@BBCC>CACC@BBF>BBCCCCABBABABCBBC@BBBC?C@@<:;00+01:>?8??B?@@00+0@@@@?8;=9;@A?BC@>>>?;;;):@@@?1CC@BBBCCBBBC@A=AA;;:6;=A@@@C@CBBBAAA?B?AA@:AAA>ABAAABAAAA???CCBBBBBB:9:BBB?BBBBB@CBBB@ED>C;;;
@ATNG8:00871:03845
GATGGTAGCTCTGCTCTGACTCTCGTACTCATTCGTTTCGGAAGAGACAGGTACGTTAATAGTTAATAGCGTACTTCTTTTTCTTGCTTTCGTGGTATTCTTGCTAGTTACACTAGCCGTCCTTACTGCGCTTCGATTGTGTGCGTACTGCTGCAATATTGTTAACGTGAGTCTTGTAAAACCTTCTTTTTACGTTTACTCTCGTGTTAAAAATCTGAATTCTTCTAGAGTTCCTGATCTTCTGGCGCTCTGTCACGTCTGCTACCATCGTTATCGGAAAGTCT
+
;55@9=DDBBBBCCCCCBCCCCCCCCBBCDCC?BCCC;CC=A?BBCCDBB@CCCCC@C?CBBC?C@BCCCCCCCC@CCCCC1BB?BBCD>DDAB@BAA=AC@BBCCCC@CCCCCCCC?CBB?B?BCBBBBBB?CCCC?BBBCCCDBBBBBCCAAA?B@@<@B?A?BBDCCCCCC?BAAAA7@=A<;;;;;*;CDJJ>BBECCCDDBC?BBBB5CCCCD@D@CC=ABDDDCC?C@CBBCCC=@>A=ABBBBBCBDCCCCCBBBBBB@BBFDC>@@AD>BC>C?>>
@ATNG8:00880:03843
GATGGTAGGTGCACATGAGTGTATCCAGAAGATTCAGGAATCTCTAGAAGAATTCAGATTTTTAACACGAGAGTAAACGTAAAAAGAAGGTTTTACAAGACTCACGTTAACAATATTGCAGCAGTAACGCACACAATCGAAGCGCAAGTAATGGATTGTCTAGTGTAACATAGCAAGAATACCACGAAAGCAAGAAAAAGAGTACGCTATTAACTATTAACGTACCTGTCTCTTCCGAAACGAATGAGTACTATGCTAGAGCTCTGATACTACCATCGTTATCGGAAAGTCGT
+
:>00)///)//:;=?==6655555:.55;7:;;9;89+/)/-855-//27:)/)/9999===*=155555559555)555<<>>+;;5;499;0:9<8=<<987///)/59:6::;4443344;55.555;555549:995:<::<559428853/)/6//////67433339994882332,2299=3555355555'22267;999@@29169?9=B?B@@99259===>A:?:999,4;;8959BAACB@?<<>=;?A?@@0/0:96898188523.3277+22'2662-
@ATNG8:00890:03850
GATGGTAGCATCATGCATATCTCACCAGAAGATCAGGAACTCTAGAAGAATTCAGATTTTTAACACGAGAGTAAACGTAAAAAGAAGGTTTTACAAGACTCACGTTAACAATATTGCAGCAGTACGCACACAATCGAAGCGCAGTAAGGATGGCTAGTGTAACTAGCAAGAATACCACGAAAAGCAAGAAAAAGAAGTACGCTATTAACTATTAACGTACCTGTCTCTTCCGAAACGAATGAGTACGATGAGAGAGCTCTCTCTACCATCGTTATCGGAAAGTCT
+
BABC@CCC@@BCDABBCCCDCCCCB@BBB?CCECAA?B?ABDCCBA=@D?D?BBC???=?.<:ABBBBCCAA@D>AAADDGG5A@<?4;;;*:BB@BBBCCCCA@>@@CDABBB>BBDCCCCCCCCCB@BBDACCBB?BBCCACBB>B?B?@>@BBCCCCC@CBBBBB@BD?AB@9==9999+99:3:@@@A2@B?B999BCBAA=D6;;@@;?;?EEBB?BAA@@@@=?=?FF>BBB?A??ABCBBBAAACBBBCA?>>>AAA@A;>>>>D?CCBB?@B9>>>>
@ATNG8:00895:03870
GATGGTAGTGATACAGATCAGACACCAGAAGATCAGGAACTCTAGAAGAATTCAGATTTTTAACACGAGAGTAAACGTAAAAAGAAGGTTTTACAAGACTCACGTTAACAATATTGCAGCAGTACGCACACAATCGAAGCGCAGTAAGGATGGCTAGTGTAACTAGCAAGAATACCACGAAAAGCAAGAAAAAAGAAGTACGCTATTAACTATTAACGTACCTTTTCTCTTCCGAAACGAATGAGTACGATGAGAGAGCTCTCTCTACCATCGTTATCGGAAAGTCT
+
BBBC@CCBBBCCCCCBCCCEDCCCC@CBB@BBBBBC@C@BDBBBAB?DD?E?CCBBACCC1A?BCCBAAABCCC>BCCCCBB5A?=A5;;;&9@B>BCCCCCCBB?B@EE?BBB?BCCCDCCBBBCDDCBBC@CCCB?BBA@@A@?9@?BBC@BCCCCCAA?BBCCAA=??:==<29999:9+::93999999%9757747==B@>:;:98=>1818>C@@5<<<.;BBB=C?@@@9?@@?ACCBBCCBCCCCCAAABBABBBB@@@B>B88=A;BCBC?B@8??<<
@ATNG8:00895:03888
GATGGTAGCTATACGTATATCTATGTACTCATTCGTTTCGGAAGAGACAGGTACGTTAATAGTTAATAGCGTACTTCTTTTTCTTGCTTTCGTGGTATTCTTGCTAGTTACACTAGCCATCCTTACTGCGCTTCGATTGTGTGCGTACTGCTGCAATATTGTTAACGTGAGTCTTGTAAAACCTTCTTTTTTACGTTTTACTCTCGTGTTAAAAATCTGAATTCTTCTAGAGTTCCTGATTTCTGGACGACGCGCACTGACACTACCATTCGTTATCGGAAAGTCT
+
:4487:><@@@@>00/::<<CBAA@BBCCCCGACICD?BA?A@B@@@C@@=@BBBB?B>A@AA?C?A<;:CBBA=<00000'/0(0@@?8@CCD=??A=@A;??BB@@>ABBBBBCC>A??<A<AA;;:===7<<9816898998:=>A>;;;>>:=<@;==8=5;::<<99//,/559<.;2;3555556$6=<<>>/668//.599:+5555$222271617736:;85555959A@@@9<==-//666>==<=====BC;76<9//,/>>167==7?C:888=
@ATNG8:00898:03874
GATGGTAGTATAGAGCTCTACATAGTACTCATTCGTTTCGGAAGAGACAGGTACGTTAATAGTTAATAGCGTACTTCTTTTTCTTGCTTTCGTGGTATTCTTGCTAGTTACACTAGCCATCCTTACTGCGCTTCGATTGTGTGCGTACTGCTGCAATATTGTTAACGTGAGTCTTGTAAAACCTTCTTTTTACGTTTACTCTCGTGTTAAAAATCTGAATTCTTCTAGAGTCCTGATCTTCTGGGTGCGCTACAGTTCTCTCTACCATCGTTATCGGAAAGTCT
+
@?@A:?B?@@BA@ABD?B666?><>C@?@BBB@CBBE?CC>A>@BBCCDC@DB???=?=@CDC=?=?A@@A??8=7BBCCC1@@5>@?:39@9:59>C=AB?BBAAAB=A@A====>;>?C<@<@@???@@B=BAAA688>@@@@@AA===;;;>7;;;:?>1938;;D@@@@@:==>>>1>7;8;BEDE.>>>==8=????:;;;:47776)5///95;5AA7:;>>>>=A=BCBA<<87=<@6///::;><;//-/999/--90----90====4CD:B>>>
@ATNG8:00901:03840
GATGGTAGAGAGACTGTAGCGCACCCAGAAGATCAGGAACTCTAGAAGAATTCAGATTTTTTTAACACGAGAGTAAACGTAAAAAAGAAGGTTTTTTACAAGACTCACGTTAACAATATTGCAGCAGTACGCACACAATCGAAGCGCAGTAAGGATGGCTAGTGTAACTAGCAAGAATACCACGAAAAGCAAGAAAAAAGAAGTACGCTATTAACTATTAACGTACCTGTCTCTTCCGAAACGAAATGAGTACAGAGAGTACGATATGTCTACCATCGTTTATCGGAAAGTCT
+
:9:C:CCBBBCCDDBBBCCBCCCBE=CCC@DCCCAA<@=@BC??@B@BB?B>=<>8988889#:8@???>>CC>??8<=;9999:#:525.55555#5@==>CBCCCD@?>A@CG=B9:6;ACABBECGFCBCDCBB?BB??<@@A?@@??<@?BBB@BCCCCC@>=?CBBAB???9??=9=>999:+:BB?DCCACC(BB?B9::BABAC6818@;:5;57<B0000>>@?792929==8<797*7<>?BCABBBBA@ABBCBBBCB@@;@C;AA@===6=>>?;??8=:8:
@ATNG8:00906:03877
GATGGTAGGAGACACGTCGCACACGTACTCATTCGTTTCGGAAGAGACAGGTACGTTAATAGTTAATAGCGTACTTCTTTTTCTTGCTTTCGTGGTATTCTTGCTAGTTACACTAGCCATCCTTACTGCGCTTCGATTGTGTGCGTACTGCTGCAATATTGTTAACGTGAGTCTTGTAAAACCTTCTTTTTACGTTTACTCTCGTGTTAAAAATCTGAATTCTTACTAGAGTTCCTGATCTTCTGGTGTCGTCTATCATGTACTACCATCGTTATCGGAAAGTCTT
+
:;;A;?DD?CCBB=>=====>AA=?A@<=<997;CCC>BB@C@BBAAAAC=@@BBB?B?@@@A?A8:8?;;===B@AAAAA.985;733)389;)0/:6:?@DBBA?>4:9>?BBBB?A>>;?;?>;887;@<B>>>7;:@<<<>;:;?>>888;7;A<7;;+/*/66;?A===498888(84:488889(9=ACB:AA@@@@??>>:????/>?B;7177<<-//;::9=>:=;@@>=>A>=771---66---::9<=;;;==??=>?>>@<@<==9==4----+
@ATNG8:00906:03880
GATGGTAGACACGTGTGCTCTCTCGTACTCATTCGTTTCGGAAGATACAGGTACGTTAATAGTTAATAGCGTACTTCTTTTTCTTGCTTTCGTGGTATTCTTGCTAGTTACACTAGCCATCCTTACTGCGCTTCGATTGTGTGCGTACTGCTGCAATATTGTTAACGTGAGTCTTGTAAAACCTTCTTTTTACGTTTACTCTCGTGTTAAAAATCTGAATTCTTCTAGGTTCCTGATCTTCTGGACGACGCGCACTGACACTACCATCGTTATCGGAAAGTCT
+
///;6<@DCC@??=<966=>A<BCJABABBBB=ACCK?DC@D;;;CBBDD@CCAAA@B?BBBB?C?BA@?B?=<?<=CCBC3AA6@A@<6==BB>BCC@BA979?BAC@CBBBB@AA<@@D<A=>>>>>@AA=>>>@;>>>@@@BAA:::==///7=<?<>><?=;;;>>>@@A;=>ABB5A;A<AAABB/A?777.777//.8557+5552$28779).).3.355>5>9>296555728:<:88888CC?@?;;;>>>AA==9;;;>;6:</---;4;---
@ATNG8:00870:03915
GATGGTAGACACGTGTGCTCTCTCGTACTCATTCGTTTCGGAAGAGACAGGTACGTTAATTAGTTAATAGCGTACTTCTTTTTCTTGCTTTCGTGGTATTCTTGCTAGTTACACTAGCCATCCTTACTGCGCTTCGATTGTGTGCGTACTGCTGCAATATTGTTAACGTGAGTCTTGTAAAACCTTCTTTTTACGTTTACTCTCGTGTTAAAAATCTGAATTCTTCTAGAGTTCCTGATCTTCTGGAGATATCATCAGCGAGCTACCATCGTTTAATCGGAAAGTCT
+
448<055CABCB@>@;99;>:6;C=A@A<E@C?A@@@9;;6;@BABBDBB>@@<@>;>+0)000)0;?:AA?AAAA><=>>>+8?<;333,399=8<::49>039@A@@>BBA??>==:=@A;?:==?<<=>>;>BAA=AAAA@>>=AABAAA>>><>=>=@B=?<?A=:;;C;;5::::;1:9@988888(8@::909577;:;=??89999+8///=,/,8?<@===???<A<AA@<9<///=9====A>>>?=>=>?>?::67+--6---)-)-7:477.53--
@ATNG8:00872:03892
GATGGTAGGCACTGCGCACACATCCCAGAAGATCAGGAACTCTAGAAGAATTCAGATTTTTAACACGAGAGTAAACGTAAAAAGAAGGTTTTACAAGACTCACGTTAACAATATTGCAGCAGTACGCACACAATCGAAGCGCAGTAAGGATGGCTAGTGTAACTAGCAGGAATACCACGAAAGCAAGAAAAAAGAAGTACGCTATTAACTATTAACGTACCTGTCTCTTCCGAAACGAATGAGTACACATCGTCGTGTCGTGCTACCATCGTTATCGGAAAGTCT
+
;95@7=BC?CBCBBBBBCBBBCCGJ>CCC?CAAB@@>A@CCCCCCC?BB?C?BBBCCCCC3C?CAABAAAACBC<BBBCEDD5@@=@4;;;6<BB?ABAACCBBC?B?BB@BBD<@?ABBCDFCCCDBBBBB?AB??;@???CDBB?B@BBB?BCBCBACA?CCABBBC>A=99:<>?:::,7<<8899999%9=9=868@AFAA<@=@ABB<><>?BAA?ABBBADB?A>ABB=BBB?BBCBBBCCCCCCA=AACCBBBBBBDBB?ABBBD?CCBB?BB=BBA>
@ATNG8:00878:03898
GATGGTAGCAGACGTGACAGAGCGCCAGAAGATCAGGAACTCTAGAAGAATTCAAGATTTTTAACACGAGAGTAAACGTAAAAAGAAGGTTTTACAAGACTCACGTTAACAATATTGCAGCAGTACGCACACAATCGAAGCGCAGTAAGGATGGCTAGTGTAACTAGCAAGAATACCACGAAAAGCAAGAAAAAGAAGTACGCTATTAACTATTAACGTACCTGTCTCTTCCGAAACGAATGAGTACGAGAGTCAGAGCAGAGACTACCATCGTTATCGGAAAGTCT
+
555>9><@97777/////7::><55.5557;==6662649<A995=9B?<?;00*0//000'06:;88:9886693///////$/729.555&5<<7;9:;@@>>B?B@CC@BAA?@@CDBCBCCBBBBBCBB@B@@@;;;CBBBBB?A>A;;7<AABCBBB@BBBBBB?AA=ACA8>>7788*9<<8?CEFD3BB?BBDC???BA<>8==88186<=AAA?AAAAAAB?A?ABC>EBB<??BABAA@ABA:9:BBBAA@:00//663(-///93888828;076..
@ATNG8:00881:03897
GATGGTAGTATCTGCACACTCTGTCCAGAAGATCAGGAACTCTAGAAGAATTCAGATTTTTAACATCGAGAGTAAACGATAAAAAGAAGGTTTTACAAGACTCACGTTAACAATATTGCAGCAGTACGCACACAATCGAAGCGCAGTAAGGATGGCTAGTGTAACTAGCAAGAATACCACGAAAGCAAGAAAAAGAAGTACGCTATTAACTATTAACGTACCTGTCTCTTCCGAAACGAATGAGTACTATAGACTATCTGAGACTACCATCGTTATCGGAAAGTCT
+
@@@C@CCDDCCCABACBBBCCCHCD@DCFA:=;BBB>B>BCDACAB@CC@B?99:?@CCC3C?B?@?C@?;@;;;5;0009888'89181799&337288;;;:855056;;49:928977=CCGCCBBBBBBD?BBAA?BBBA>>>B?C?CBB?BCCCBBAA?CCCAAA?AA?BCC=@@BAA;A@?;99998(9@?C;;;ABAAA:><>???7;7;@DDC@CFCBBBB6:5:==6@@@=ABBBBBBBBBBCCBBABCCCAAABC@@=@@@@B?BCBB?AA:A??>
@ATNG8:00885:03931
GATGGTAGAGTACAGTGTAGTAGACCAGAAGATCAGGAACTCTAGAAGAATTCAGATTTTTAACACGAGAGTAAACGTAAAAAGAAGGTTTTACAAGACTCACGTTAACAATATTGCAGCAGTACGCACACAATCGAAGCGCAGTAAGGATGGCTAGTGTAACTAGCAAGAATACCACGAAAGCAAGAAAAAGAAGTACGCTATTAACTATTAACGTACCTGTCTCTTCCGAAACGAATGAGTACACACTCTCATATGACACTATCGTTATCGGAAAGTCT
+
@?CB?BBCBBCBBCCBBBBBCJLAA>ACB>BBBBCB?B?AABBCCC?@@@B?CBC@A@@@2@=AABAAABAA@A8>=:9999':D=<.665&5995<;;99;;59058<<9=??7;>BBC@@ACC?@@@@AA>ADBB>A@AAACBB?B@BBB@BCCCCCCC?CCCCCB?BF?BAA>ABCDC>>===?@@@A.>@:9859998@<9=7;778*/*/;@:<;@A@@:00<@000@8?000/=?AC@BBBBAAAB>;:@?BBBBBBBBBCC@:88B?DD>C9:9
@ATNG8:00885:03939
GATGGTAGGACGAGCGTCTGAGAGGTACTCATTCGTTTCGGAAGAGACAGGTACGTTAATAGTTAATAGCGTACTTCTTTTTCTTTGCTTTCGTGGTATTCTTGCTAGTTACACTAGCCATCCTTACTGCGCTTCGATTGTGTGCGTGCTGCAATATTGTTAACGTGAGTCTTGTAAAACCTTCTTTTTACGTTTACTCTCGTGTTAAAAATCTGAATTCTTCTAGATTTCCTGATCTTCTGGGCTGCGCTGATATGCGCTACCATCGTTATCGGAAAGTCT
+
555<7=AB?@@@@;;;==CFCCCC@BBABB;;7<AAB<AA?A?@@@BCAA;<@B00-0:@@0;4;>BABAB0000)/0000'///)44:>4==:989/.*-5(--//7949;==<===8<<<8<:>>CBBBBC@CCCB@FAA@B@?@@ABABB@CCG?CC@B?BDABCCBJE@CBCCC7;9;@BCEGF5FBBBB7;;BBBCBBBB?BBBA2BAABB?B@CC?BCCABBB>B@CBBCCB@CBCD>DBBBBBBBCBDCBBBCCCC?BBBBC?BCCC@DD>C@@@
@ATNG8:00886:03924
GATGGTAGGACGAGCGTCTGAGAGGTACTCATTCGTTTCGGAAGAGACAGGTACGTTAATAGTTAATAGCGTACTTCTTTTTCTTGCTCTCGTGGTATTCTTGCTAGTTACACTAGCCATCCTTACTGCGCTTCGATTGTGTGCGTACTGCTGCAATATTGTTAACGTGAGTCTTGTAAAACCTTCTTTTTACGTTTACTCTCGTGTTAAAAATCTGAATTCTTCTAGAGTTCCTGATCTTCTGGGTCTACGCTCGTCGCGCTACCATCGTTATCGGAAAGTCT
+
444<7=A@>BBBBA@@ABBDBBBD@CDCCC;;:;BCD>BB@C?CBBACCC@CCCAA<A?BDCC@C@CCCCCBBBB>BBCCC5CDADCBBDCB@@=@BB?AD?@@@BBFACCGBBCBB@BBE@B@CCBBBCAA<@BAA@CABADCCCC@@@CBBBB@CCB?BGAD@BBBBBBBDC@DCDFG;B>A<;;;;;*;CBCC;=;CBBBCBAA5;<<;*;AA;;:<@CC@BBBA@AA?B?BDCCBC>B;;;8;CDCFCCCFDBBBCCCBBD>@@BBE@CAAA<@@6@A??
@ATNG8:00900:03895
GATGGTAGAGTACAGTGTAGTAGACCAGAAGATCAGGAACTCTAGAAGAATTCAGATTTTTTAACACGAGAGTAAAACGTAAAAAAAGAAAGGTTTTTACAAGACTCACGTTAACAATATTGCAGCAGTACGCACACAATCGAAGCGCAGTAAGGATGGCTAGTGTAACTAGCAAGAATACCACGAAAGCAAGAAAAAGAAGTACGCTATTAACTATTAACGTACCTGTCTCTTCCGAAACGATGAGTACACCTCTCATATGACACATCGTTATCGGAAAGTCT
+
@@AC?BDDCDCABBCBBBCCCCBCB@BCC@F;;;BB6;6;A@?@@@>@@<A????@@>>>>%937<<<;;98////&//-666666#555(/)/:::(<//)/5555<;::)0)/0*//0)//935:<<<<@BB@@;;5;@;;7:@AAA???;@=@;;5;B@>@@AA=@@@A??;?A<@AA=AA:::,877/87878'9>9@@@@A>>?B=B=AAAA=A<??BBB?BBBCBBB?A<988-899:@@@ABBBB?BCCBDBDDB@@@>>>>@@<@@=>188-8>>>
@ATNG8:00901:03892
GATGGTAGCGCATATCAGCGCAGCCCAGAAGATCAGGAACTCTAGAAGAATTCAGATTTTTAACACGAGAGTAAACGTAAAAAGAAGGTTTACAAGACTCACGTTAACAATATTGCAGCAGTACGCACACAATCGAAGCGCAGTAAGGATGGCTAGTGCAACTAGCAAGAATACCACGAAAGCAAGAAAAAGAAGTACGCTATTAACTATTAACGTACCTGTCTCTTCCGAAACGAATGAGTACGATGAGAGAGCTCTCTCTACCATCGTTATCGGAAAGTCT
+
@@@B?B;59;<B@@ABBBBCCBBDD=CCC?AACBBB?B>BBBBDCC@CC@C@CCBAAAAA2A@CBBBCBCB;;9/;@;;;;;*;A=@5;;/5<<9AEDCCC@@A@C@BB@BDD@CCCCCCCBBCCBBBCCC@AABC@BBCCBA?@;A;A:;6;EBBBBBC@BCCCBD?BBAC@@>@BBCD>BBB?AAA@@.994:@@@@B@BB8;8;CBD?B@CCAAA>AABBAAA=?=?BA9A;:8:BABBBB;::BBBDCBBB@@?ACCCCB>@<<<A=DDDD?BB=BACA
@ATNG8:00911:03932
GATGGTAGTGTGTCTCTGAGAGTAGTACTCATTCGTTTCGGAAGAGACAGGTACGTTAATAGTTAATAGCGTACTTCTTTTTCTTGCTTTCGTGGTATTCTTGCTAGTTACACTAGCCATCCTTACTGCGCTTCGATTGTGTGCGTACTGCTGCAATATTGTTAACGTGAGTCTTGTAAAACCTTCTTTTTACGTTTACTCTCGTGTTAAAAATCTGAATTCTTCTAGAGTTCCTGATCTTCTGGGTGTATCAGCGAGTATCTACCATCGTTATCGGAAAGTCT
+
888@9B@ABCCCDBBB:;66C?:9:59:;@::4:@@@;AA?A@CBBCBBB>ACCAA?A@CCCF@BACICBCCAAA@BBBBB0A@=@DCC=CB;;6;5@;@@699=@5916@@=BBBB>@@A=@=AFDBABAA=ABBBABHHDCCBCCAA@DCBAB=AAA=AA>B>B@@AFDBBBAFBBBB:B?C@CCCBB2BBBBB<B;;;CCCCCC@DDFD5MA@AA8;5;B>@@ABB;<7;@BBCBCCACACF?CCBBBBBHECCBBBIBBBCABB@DG@@@@A5;;0;<;;
@ATNG8:00864:03963
GATGGTAGGACGAGCGTCTTAGAGGTACTCATTCGTTTCGGAAGAGACAGGTACGTTAATAGTTAATAGCGTACTTCTTTTTCTTGCTTTCGTGGTATTCTTGCTAGTTACACTAGCCATCCTTACTGCGCTTCGATTGTGTGCGTACTGCTGCAATATTGTTAACGTGAGTCTTGTAAAACCTTCTTTTTACGTTTACCTCGTGTTAACAATCTGAATTCTTCTAGAGTTCCTGATCTTCTGGATATGAGTGACTCGTGCTACCATCGTTATCGGAAAGTCT
+
555<7<?C@BBBBBDBBBA<@AAA=BCBBDBA?ACII?CC@C@BCDDCCA?BBABB>B?AAAB@D?ABCABBBBB@BBBBB3BC?CBBB<BCBB>BBB9??8<>?ABB?AAABB>>?@B>>:=:=A=>>=>>>A???<A@@???@@@@@@@>>>A<AAA<7757;??B??==;;7;:<ED5B=A:??DAF/BA:::2:=9=;///:5=<AA=A;;;A=B<??=@@@AAAA>D7;;;>==6;;C;??=<<///::::>A@A?>;;6;===A=?;;;<@D:=:9=
@ATNG8:00869:03976
GATGGTAGACACGTGTGCTCTCTCGTACTCATTCGTTTCGGAAGAGACAGGTACGTTAATAGTTAATAGCGTACTTCTTTTTCTTGCTTTCGTGGTATTCTTGCTAGTTACACTAGCCATCCTTACTGCGCTTCGATTGTGTGCGTACTGCTGCAATATTGTTAACGTGAGTCTTGTAAAACCTTCTTTTTACGTTTACTCTCGTGTTTAAAAATCTTGAATTCTTCTAGAGTTCCTGATCTTCTGGGTGTATCAGGCGAGTATCTACCATCGTATCGGAAAGTCT
+
445<7=@ABA<<<<<;;;;>666==;;;=<9=4=9;9.5?=A<@<BCBBC@BCCCD=?<???A>B>AABACCDBC???@?@2@@>B@AA<@BAA78:?>BB>BABAA@;?:99EDBB<====B=CCA>===>:>;;;5;;AAAA?==>??A?>:;7;;;;>>7;7:AB@@>>>A<????>/=8=9=?BBB/>>===)88:887<=:::)8888(68/(/:(/*/6/5=;@>884859;8=//--77=4-/-377,,)-3---7777;;),,,,,-79927717;..
@ATNG8:00875:03959
GATGGTAGTATATCGCGTCGCTATCCAGAAGATCAGGAACTCTAGAAGAATTCAGATTTTTAACACGAGAGTAAACGTAAAAAGAAGGTTTTACAAGACTCACGTTAACAATATTGCAGCAGTACGCACACAATCGAAGCGCAGTAAGGATGGCTAGTGTAACTAGCAAGAATACCACGAAAGCAAGAAAAAAGAAGTACGCTATTAACTATTAACGTACCTGTCTCTTCCGAAACGAATGAGTACTGTATCTATGTGTGCGCTACTATCGTTATCGGAAAGTCT
+
AAAB=@:@A>@?CBCCFDCCCCBA@?BBB@BBBAAB<A?ABBBBBB@BC@CAC@?:;;;;*;:@@ABAAB????9=?@BAAA0AA>A=BBB<BKIFFCBBACCCC@C?CC?BCE@C:;;CCAABBCBBBBDE@CA@@>@@CBCBBC?A>BAA>AD@@@AAD@CBBBBB?BA?BBB9::BBE>CA@;::9999%9@<?>B>@@;;;=C7;;AD>K=>>@@@@AA@AB??=A?CBD>DBB?BBBBBAAABBBBBBBBBBAABC;;;==:;;>AA>EE;<8;@8?>>=
@ATNG8:00877:03954
GATGGTAGATATATGCACGCTCTACCAGAAGATCAGGAACTCTAGAAGAATTCAGATTTTTAACACGAGAGTAAACGTAAAAAGAAGGTTTTACAAGACTCACGTTAACAATATTGCAGCAGTACGCACACAATCGAAGCGCAGTAAGGATGGCTAGTGTAACTAGCAAGAATACCACGAAAGCAAGAAAAAGAAGTACGCTATTAACTATTAACGTACCTGTCTCTTCCGAAACGAATGAGTACGAGAGAGCACACGTGTCTACCATCGTTATCGGAAAGTCT
+
CBBA?CCCCCCCC@AACCDBCCCCC@CBB@CECBBG@C@A@@B@AA>AB>A<A@A?;BBB1B@BBCBBB?@@BB;@?;;;;;*;@>B5;;;4:BD?C;;=CCEBA?@@CC?CAA=@@ACCCCCEFFFEBBBC@CDAA?BACCAAAB@C@CCC@BBBBBCDC@CABBCC@BB?:99?ABAA@<A??;?AAAB3BD@B???CCCAA;@<@A;;7;:=ABBB?BCCCA@@<?=CAB<BBB?BCBBCB???CCABACCBBBBBBBDAAA?>==>C<>?AB>AE:??BA
@ATNG8:00879:03960
GATGGTAGAGAGACTGTAGCGCACCCAGAAGATCAGGAACTCTAGAAGAATTCAGATTTTTAACACGAGAGTAAACGTAAAAAGAAGGTTTTACAAGACTCACGTTAACAATATTGCAGCAGTACGCACACAATCGAAGCGCAGTAAGGATGGCTAGTGTAACTAGCAAGAATACCACGAAAGCAAGAAAAAGAAGTACGCTATTAACTATTAACGTACCTGTCTCTTCCGAAACGAATGAGTACGATGAGATCTCGTGTGCTACCATCGTTATCGGAAAGTCT
+
@:?L?BBCCCDC@@BCCCCCCBAAB>BCC@CCCCCC?B?BBCAACC@BB?B?BBCBCBBB3B?BBCCCCAABCC:?<:;;;;*;@<?2;;;6;CCACCCCCCB;:7;?BB?CCEACDBBBDCCCCCCBBBBB>ADBB@BBBBBCBB?C?BAB?BDCCCCCC=AACCCA?BC>BAA>AADEF<A??999998.9A?B999B@@DC<A8=>@@<A=AAC@@=@AA@>??9?;?@@9A??=@CBBDCBBBCAABBBB;;;AA9:;===8=>A?@;?AAA=DD7=:;:
@ATNG8:00887:03970
GATGGTAGGCACTGCGCACACATCCCAGAAGATCAGGAACTCCAGAAGAATTCAGATTTTTAACACGAGAGTAAACGTAAAAAGAAGTTTTTACAAGACTCACGTTAACAATTTTGCAGCAGTACGCACACAATCGAAGCGCAGTAAGGATGGCTAGTTTAACTAGCAAGAATACCACGAAAGCAAGAAAAAGAAGTACGCTATTAACTATTAACGTACCTGTCTCTTCCGAAACGAATGAGTACACATCGTCGTGTCGTGCTACCATCGTTATCGGAAAGTCT
+
@::@9>??<@@@@@DBBCBBCCCCC?CCC?CDCDBB?B@CCD@CCC@CDAC?BBCCCCCC5C@BBBCCBBBBBB=@@BBDDD3??<?@A@A2AAF@BBA@BBBBB@B?BA=@?@6AABBC@B@@@@@A??;;:>DBA<>>>>>>@@=B=>8868ACAAA9A;;<<?AD>AA9<=A9=<CDD;A>>89:999.9@=DD>>>A?==<A<ADCC886:=>=A<??@@<=<9>99996:@A=B???A>==<AAADCA==>>AA???>@B<@::;A<A@>><AA:<><<
@ATNG8:00890:03946
GATGGTAGGCGTGTGAGAGTCTGCCCAGAAGATCAGGAACTCTAGAAGAATTCAGATTTTTAACACGAGAGTAAACGTAAAAAGAAGGTTTTACAAGACTCACGTTAACAATATTGCAGCAGTACGCACACAATCGAAGCGCAGTAAGGATGGCTAGTGTAACTAGCAAGAATACCACGAAAGCAAGAAAAAGAAGTACGCTATTAACTATTAACGTACCTGTCTCTTCCGAAACGAATGAGTACGATGAGAGAGCTCTCTCTACCATCGTTATCGGAAAGTCT
+
B@@@>BAA?BB@@?BBBCB@@@;;;46EE@BBBCAA?A@BBJBBBC@BB?B?AAA==>=>0@?BBBBBBBBBBA;@@99888(992:?CFC;BCC@DABBBBAAA?>;?D=B?>9?==?>8;:@AAA@@@??<?@??:>>>>>>>D:=:==@=ABBBBBCC?CADDBB?A@>ACC?CBBB?9>76/8<=;=/<<8==AAA???@=A;A>@>:<8;?=<<:<<=>>>>=B<:::6:A@?>?>????AABB>>>CAAAA::;AABAA7;>>AA;BB>>;??5=@?>
@ATNG8:00898:03950
GATGGTAGTGTGTGCTCTGAGCAGTGTACTCATTCGTTTCGGAAGAGACAGGTACTGTTAATAGTTAATAGACGTACTTCTTTTTCTTGCTTTCGTGGTATTCTTGCTAGTTACACTAGCCATCCTTACTGCGCTTCGATTGTGTGCGTACTGCTGCAATATTCGTTAACGTGAAGATCTTGTAAAACCTTCTTTTTACGTTTACTCTCGTGTTAAAAATCTAGAATTCTTCTAGAGTTCCTGATCTTCTGGTAGAGCGTGCATTTATCTACCATCGTTATCGGAAAGTCT
+
>>9:.4444-------2,,//////59;99:6625>>>565055;9<==9966559;=8=;>=>;+/)//////4499344444$4<38444)4<55.5::555.5959994;;??<>==8:<>.505<<=966>;>>>?:=?@??B@BB=B=BA;=A?@AA000>;>:=99/-(-----(-/4::.:59277777$/////)5555;;;999.////$/////<7<7=<698:77//)/)/99:/5059<8>C@C@@@?44449,4@@B??<?B999;@@9924908:44
@ATNG8:00898:03985
GATGGTAGCTCTGCTCTGACTCTCGTACTCATTCGTTTCGGAAGAGACAGGTACGTTAATAGTTAATAGCGTACTTCTTTTTCTTGCTTTCGTGGTATTCTTGCTAGTTACACTAGCCATCCTTACTGCGCTTCGATTGTGTGCGTACTGCTGCAATATTGTTAACGTGAGTCTTGTAAAACCTTCTTTTTACGTTTACTCTCGTGTTAAAAATCTGAATTCTTCTAGAGTTCCTGATCTTCTGGATACACTCATGTGCACCTACCATCGTTATCGGAAAGTCT
+
?;>>:>;;;===BBBC::;DA?;>BAAACDCC@BBBD;:;?B>BCCCMFF=;6@C>:>@C?BC@A@A0//<<<<=:=?DDD1DD>@@@@8@A@A=ACA;A@,00/7/5.6;595<<<9==B=@<@@@@B@AA?C@@A@DAA@;;;;;;@@@@@BB@BBB><<:@:000009>A@;@@CCC9C>B?BCEFD1?AA@A6@;:9555559.5555$54455.5.5<8==<<>>>9<9<=<>>@499@=A@CFCBBB@;;;<CCC@BBB>@@@@B@BBBB@CE<;000
@ATNG8:00908:03948
GATGGTAGGCACTGCGCACACATCCCAGAAGATCGGAACTCTAGAAGAATTCAGATTTTTAACACGAGAGTAAACGTAAAAAGAAGGTTTTACAAGACTCACGTTAACAATATTGCAGCAGTACGCACACAATCGAAGCGCAGTAAGGATGGCTAGTGTAACTAGCAAGAATACCACGAAAGCAAGAAAAAGAAGTACGCTATTAACTATTAACGTACCTGTCTCTTCCGAAACGAATGAGTACTACTCTCAGAGACACACTACCATCGTTATCGGAAAGTCT
+
A;<=9==B?C966;555<<@BBA>@8CBD@@@@;>9B9A=ABBBC@BA?C=<;;B@???'94479:::::8991989<<;;*55158BBC9FICDAAACCDCCC?B?BC@BBA@CCBBCCCCCBBBCBCDD@BBBB?BBB@???>:@?A@@>ABBBBCCC?BBBBBB?BB@BBB>@AAAA9AA@>ABBBB3BA=?<;;A@@@A<A:>>AA5737BAAB?BBBBA@@594:AA;BBB?CCCCBBBB???BBCCBAA=??889?==8=>==?;===:5:<*////
@ATNG8:00912:03983
GATGGTAGTGTCAGTGCGCGTCGTCCAGAAGATCAGGAACTCTAGAAGAATTCAGATTTTTAACACGAGAGTAAACGTAAAAGAAGGTTTTACAAGACTCACGTTAACAATATTGCAGCAGTACGCACACAATCGAAGCGCAGTAAGGATGGCTAGTGTAACTAGCAAGAAATACCACGAAAGCAAGAAAAAGAAAGTACGCTATTAAACTATTAACGTACCTGTCTCTTCCGAAACGAATGAGTACTGTATCTATGTGTGCGACTACCATCGTTATCGGAAAGTCTT
+
////)////444955<;>ABB@6655999699;<<@=@=>@9:6;>8:@09./6///888)9677;?555>::91334444*497;4;;;0>@@=@>A<9:9><8<900+0;::??ACB;96;;<=666=>8<@??;::::<::?<>:@;;6:@@595:9594439;6333(3883333;=,339333333$333(333375222+22'266939499==>9<<<<5558<6::<4<990337333733399:333;:7765-,,,,,(,-5..(.877288/7722+
@ATNG8:00871:03993
GATGGTAGCGCGACGAGCGTAGACCCAGTAGATCAGGAACTCTAGAAGAATTCAGATTTTTAACACGAGAGTAAACGTAAAAAGAAGGTTTTACAAGACTCACGTTAACAATATTGCAGCAGTACGCACACAATCGAAGCGCAGTAAGGATGGCTAGTGTAACTAGCAAGAATACCACGAAAGCAAGAAAAAGAAGTACGCTATTAACTATTAACGTACCTGTCTCTTCCGAAACGAATGAGTACCTCTCAGACGCTCGTCCTACCATCGTTATCGGAAAGTCT
+
444;055@@@@@BBBBBCDCBA:990;AAA@CCCAA=A7;<B@@@D@FC>A>AA99:ABB3B?BCB??>DBBBD@@ABAAAA2AA>B>BBB:BCC?BAADBBBBB?B?BB?B;;:;BCCGBBBHCCDA@A@@;;;:>;?>BBBBAA>A?C;;9;CCBBBBB?BBBCCD?CB?BAA?BCDDD>BBB<??BBB3CB@B>>@?????5;6;??@=B=AAAAB@DDAA@?@?B?ABB=AAB@:::BBBC????AAABBBBCBAAA==>;:@<;=B>A@BB@BB>CCCB
@ATNG8:00880:03994
GATGGTAGTATATCGCGTCGCTATCCAGAAGATCAGGAACTCTAGAAGAATTCAGATTTTTAACACGAGAGTAAACGTAAAAAGAAGGTTTTACAAGACTCACGTTAACAATATTGCAGCAGTACGCACACAATCGAAGCGCAGTAAGGATGGCTAGTGTAACTAGCAAGAATACCACGAAAGCAAGAAAAAGAAGTACGCTATTAACTATTAACGTACCTGTCTCTTCCGAAACGAATGAGTACGAGAGCACACGTGTCTACCATCGTTATCGGAAAGTCT
+
CBCC9B=CCCD@ABCCABBBBCCBB?BAB@CCCCBB?B@DCCCBCD?BB@C@CCCCCCCC5C?CC?@@AA@??@9@?A@AAA1AB;?2;;;6;AB?CDDCCIHCC?B@@@?ABB@FCBBCCCCCCC@@@CCC?BCBA8;;BBBBBC?B?B@@=@CAAAACC?AAABBC@CC?BBB<??BCF>BAA=?=?<=.?A>B@B@AA?>>4:5;>==8=8=>BAB@BBBBBBB>A>ABF>BBB?BBBBBBBBBAACCCCACCCCAAABB@BD??@?CCCA@DD>B>>>
@ATNG8:00882:04035
GATGGTAGCGCACACATAGATACAGTACTCATTCGTTTCGGAAGAGACAGGTACGTTAATAGTTAATAGCGTACTTCTTTTTCTTGCTTTCGTGGTATTCTTGCTAGTTACACTAGCCATCCTTACTGCGCTTCGATTGTGTGCGTACTGCTGCAATATTGTTAACGTGAGTCTTGTAAAACCTTCTTTTTACGTTTACTCTCGTGTTAAAAATCTGAATTCTTCTAGAGTTCCTGATCTTCTGAGATACACATGATACTCTACCATCGTTATCGGAAAGTCT
+
444<8>@AAEDCCAABCCCCCCBB@CCCDC::9;AAA=BC?C@CCDDDCC@BBBBB@D@BBBC?C@CCBCBBBB@?>>>@?0@B=CAAA<@BCC@CDGACC?A@AEDF@BBCCBBBD?BAC?C?DBBBAAAB?BCDD>AACDCCBBBCCCDCA@@?CDD?CC?C>ACBBBBBBC?BBCDD<C@C@CCCCC3BB@BB8;;CBCCCBBB@CDDD5CBBBC@B@CC?CDDDBAA?AACCCCCC?BACCCDCCBBBCCDBBABCCCBB>B?>=B?BB@C?CE<B???
@ATNG8:00891:03997
GATGGTAGCGCATATCAGCGCAGCCCAGAAGATCAGGAACTCTAGAAGAATTCAGATTTTTAACACGAGAGTAAACGTAAAAAGAAGGTTTTACAAGACTCACGTTAACAATATTGCAGCAGTACGCACACAATCGAAGCGCAGTAAGGATGGCTAGTGTAACTAGCAAGAATACCACGAAAGCAAGAAAAAGAAGTACGCTATTAACTATTAACGTACCTGTCTCTTCCGAAACGAATGAGTACTGCGTCTCACTCTCGCCTACCATCGTTATCGGAAAGTCT
+
BBAA?A;59=BBCBBBCCEDBB@@@;@BB@BCCCA@?@?@@CCBBB?AA=?;=?C;;;;;*;=ACGBCCCCBAA8@;;;;;;*;:49;@@@2ACC:@CBABAC;;8;?AA?CCB?BBCBBBCCCCCCBCCBB?BDDE@BBCBBAAA<@=A;<8;CCCCCCB@CCCCCB?BB?ABB>@?A@>6?9839AAAB3BC?BAAABBBBB?C?CBB@:=:<ACBB>BBBAA@@<@=@CD>CCB?DBBBCCCBBCGBAAACBBBBBCCADFF<<:@@C<@@AA@CC=C;<;
@ATNG8:00893:04013
GATGGTAGCACGACACGACGATGTGTACTCATTCGTTTCGGAAGAGACAGGTACGTAATAGTTAATAGCGTACTTCTTTTTCTTGCTTTCGTGGTATTCTTGCTAGTTACACTAGCCATCCTTACTGCGCTTCGATTGTGTGCGTACTGCTGCAATATTGTTAACGTGAGTCTTGTAAAACCTTCTTTTTACGTTTACTCTCGTGTTAAAAATCTGAATTCTTCTAGAGTTCCTGATCTTCTGGTAGAGCGTGCATATATCTACCATCGTTATCGGAAAGTCT
+
@;;C@CBCCCBA=BCDDCA99;DBBBBCCCCC@CCBG>CC?C@CCCCCCC?CC@@@C@CDBB=B?BBBBBBBBB@BCCCC2B@=@?@A;AAAB@BBC?@A<>>ACBB?BCCBAABB>A>>9><@??>@@>>;AAAA9>>>==8:8AAA@@=<<=8===<>>=A;??A???A@@:?>DDD;B=B::::::+:><<<6976///<67:5:;::*:888@<A<??<@@@@;;;<@7;:AA<<6:9>:>@AAA@;:;?@AC???@@AA<>=>@@<>>>?=BD:A:9:
@ATNG8:00895:04020
GATGGTAGGCGACATACATACGCGCCAGAAGATCAGGAACTCTAGAAGAATTCAGATTTTTTAACACGAGAGTAAACGTAAAAAAGAAGGTTTTACAAGACTCACGTTAACAATATTGCAGCAGTACGCACACAATCGAAGCGCAGTAAGGATGGCTAGTGTAACTAGCAAGAATACCACGAAAGCAAGAAAAAAGAAGTACGCTATTAACTATTAACGTACCTGTCTCTTCCGAAACGAATGAGTACTATGTAGAGCTCTATACTACCATCGTTTATCGGAAAGTCT
+
77/0+/:@?@;:9@@;<BBCCDBCB;:;D@995555.5.544448838:5:7<:<//////#/*00////9;555)4999::::$996;9>>>0=?;6;A?ACBC<<79;@A?BCB?BBBBBCBBBCCCDCCCC?BB@@=@AA@BB@@>AAC@A@ACBBBCCC?CCCCBB@BB?BBB>AA::9,9<<;<<=???'?A?B99:EFDBD:>:>=BB7;7;BDCC?CCBBBCC?B?BBB>BAA>ABBBBAC@@@CCCCCCCBB?666;<;<279<;;<6677>8<;5<:::
@ATNG8:00899:04009
GATGGTAGTGATACAGATCAGACACCAGAAGATCAGGAACTCTAGAAGAATTCAGATTTTTAACACGAGAGTAGACGTAAAAAGAAGGTTTTACAAGACTCACGTTAACAATATTGCAGCAGTACGCACACAATCGAAGCGCAGTAAGGATGGCTAGTGTAACTAGCAAGAATACCACGAAAGCAAGGAAAAGAAGTACGCTATTAACTATTAACGTACCTGTCTCTTCCGAAACGAATGAGTAGTGTGCGACGTGTCTCCTACCATCGTTATCGGAAAGTCT
+
BCCC?CCBCBBBCDBCCBBABDKFEAA@A>BAA@@@<@7>??@?>B>BB@C@CAAABAAA1?:???989@9778=8=9>AAA2?C@D@CCC:B?>8????AAC>=:=>AA<@@A;?@AADBABBBBCCCCCC@DDBB?BCCCCCCB?@=B@@=@BBBCCCC@CCABBB?>?<?BA?BB???8?@@<@=AAA9BC?BAACCCECB;=<?BAA7:7;BCCC@CCBB@@A@C@CCD=A::5;A@ACBCBCAABCCCBBBBBBB?AAA?BBBBC?CAAA=AD:A;::
@ATNG8:00902:04017
GATGGTAGGACGAGCGTCTGAGAGGTACTCATTCGTTTCGGAAGAGACAGGTACGTTAATAGTTAATAGCGTACTTCTTTTTCTTGCTTTCGTGGTATTCTTGCTAGTTACACTAGCCATCCTTACTGCGCTTCGATTGTGTGCGTACTGCTGCAATATTGTTAACGTGAGTCTTGTAAAACCTTCTTTTTACGTTTACTCTCGTGTTAAAAATCTGAATTCTTCTAGAGTTCCTGATCTTCTGGTATACACACTCGCTCGCTACCATCGTTATCGGAAAGTCT
+
4;49.///)/00//89?@BABBBC@CB@@A;;4;??@9@B?C:;;BBBBBACCBCC7:6:@@@=CACCCBA@BBB8:;CCC5CB<@999,94:;9>CC7<@9<A=>B>?@@;;;A;;5;;;>A?A@@A;::929>==:?B@@@BA@@AA??@@AB@BBA@EEAC>@@@BA>@9929A@AA3A9@4::BBB0BAAAE=CCC9669954.9494$9::0/)/)/76;8>0.-.(.(-56777)43949559999=599>999@<000*/0::;*05@<7@A49448
@ATNG8:00913:04012
GATGGTAGCACGAGTCACTCATATCCAGAAGATCAGGAACTCTAGAAGAATTCAGATTTTTAACACGAGAGTAAACGTAAAAAGAAGGTTTTACAAGACTCACGTTAACAATATTGCAGCAGTACGCACACAATCGAAGCGCAGTAAGGATGGCTAGTGTAACTAGCAAGAATACCACGAAAGCAAGAAAAAAGAAGTACGCTATTAACTATTAACGTACCTGTCTCTTCCGAAACGAATGAGTACGATGAGATCTCGTGTGCTACCATCGTTATCGGAAAGTCT
+
99:<9=BCCCA@;BBBBB>CCBBBC<CCC?BBBC;;:<@CBBBCCC@CC@D@CAA@AAAA2A@CBBBBCCBBBB=?=;;;;;*;A>A<@@@7@BC>BCBBDDC@@?AADD@FBB?CBBBCCCCB@@@BBCCB@CCCC?AABB???B=B@B@@>@A@ABCBB?CDCCBA>AB>AAA:==999,7<<8989999%8:8;;8;>>@??<@<@@@B<@<??C@?=?ACCBCB?B@BBB?BBC?AABBCBBBBBCC@@@A<;;@@?>>>@@:==?>><>AAA5::3;;;:
@ATNG8:00864:04080
GATGGTAGAGTATCATGTGTATCTCCAGAAGATCAGGAACTCTAGAAGAATTCAGATTTTTAACACGAGAGTAAACGTAAAAAGAAGGTTTTACAAGACTCACGTTAACAATATTGCAGCAGTACGCACACAATCGAAGCGCAGTAAGTATGGCTAGTGTAACTAGCAAGAATACCACGAAAGCAAGAAAAAAGAAGTACGCTATTAACTATTAACGTACCTGTCTCTTCCGAAACGAATGAGTACTGTATCTATGTGTGCGCTACCATCGTTATCGGAAAGTCT
+
:::A=@@CBBBEDAA@BBBBCCBBB=@@B?BAA@@@<@<@BBBCCA=AC6;6;?>>@@@A1B?CCCCCC@B9::0;@<<;<;*;B>B9AAA7@AA=@A@AA>>00-0;??=@AB=??AAABBBDBBBCBBBC@CBBB?@@BBBABB>BAAEE@CBBCBBBB?BBBBBB?BB>BBA?ABCCD7>9979ADCDC)AA>A???AA@>>:=8>B>>;>=BBCCB@CECCCCC@C?BBC>CCC?AAABBCBBBBBCBBB>>>AAAA???BB;??CBA=A@@@<@@8@A=>
@ATNG8:00865:04073
GATGGTAGTCTCAGATAGTCTATAGTACTCATTCGTTCGGAAGAGACAGGTACGTTTAATAGTTAATAGCGTAACTTCTTTTTTCTTTTGCTTTCGTGGTATTTCTTGCTAGTTACACTAGCCATCCTTACTGCGCTTCGATTGTGTGCGTACTGCTGCAATATTGTTAACGTGAGTCTTGTAAAAACCTTCTTTTTACGTTTACTCTCGTGTTAAAAATCTGAATTCTTCTAGAGTTCCTGATCTTCTGGGTCTCTCTCTCACGCACTACCATCGTTATCGGAAAGTCT
+
::8>;9:A>>>:>9=9;999;9977///::9:7;>=8=<05.56655==7999<7>*0+/77:)5.5=99<==8<=5988888$8:::+4344)44<<7<555)5;)////::6:665<<@@:=B@=A;A@@>AA;;4;@?@=B@@;;:A@BCBAA@CBB?;;;?@A=A<@@BBBBCBB>@::;;;*;;A;A@BAA.;9AAA6A9:996695;49999(4445;5>=AA<:;:;;9=:<8>@<>><9<:;;0;?@>:;;@A@@@@A@AAAA=@AA@@>@BCC?BB=BCBB
@ATNG8:00866:04081
ATGGTAGTGTCATATGAGAGTGTGTACTCATTCGTTTCGGAAGAGACAGGTACGTTAATAGTTAATAGCGTACTTCTTTTTCTTGCTTTCGTGGTATTCTTGCTAGTTACACTAGCCATCCTTACTGCGCTTCGATTGTGTGCGTACTGCTGCAATATTGTTAACGTGAGTCTTGTAAAACCTTCTTTTTACGTTTACTCTCGTGTTAAAAATCTGAATTCTTCTAGAGTTCCTGATCTTCTGCTCTCGTAGACAGATACTACCATCGTTATCGGAAAGTCT
+
55<044<;944455566=>@>669;;99<43-444:1<<7;7;>><=A@:=<566.59;;;?<@:>>;;699BB=A@GDD1BB89:AB<;;;B<99<.5516;<<@@@A96;CC;;9;AC>D<;::BBBBB?BBDF@CCCABAAACB;;;@CCD@DDF;;<@C@CB;::>;9:;@9999*9.9.5=9=9(=@999,990//:///7)////$/:<>>:><>@<@==BBAB@D8:9A@=;6;000<>>A@@?B><000><><=?:9:444.4:9>9<>7;886
@ATNG8:00866:04087
GATGGTAGACATATCGTACTCTCTGTACTCATTCGTTTCGGAAGAGACAGGTACGTTAATAGTTAATAGCGTACTTCTTTTTCTTGCTTTCGTGGTATTCTTGCTAGTTACACTAGCCATCCTTACTGCGCTTCGATTGTGTGCGTACTGCTGCAATATTGTTAACGTGAGTCTTGTAAAACCTTCTTTTTACGTTTTACTCTCGTGTTAAAAATCTGAATTCTTCTAGAGTTCCTGATCTTCTGGCGCTCTGTCACGTCTGCTACCATCGTTATCGGAAAGTCT
+
@88A<?@BBBCCCCBBBCCCDAAACCCABA99:;BBD?CC?B?BCCBCAB?BBBBC>B?BBAC@B?AABBBBBC?9999:9(7>3>888,8@@B@BBC@CB<>>>BBA>DAA>A@AA7<<?<A;?>>>>AAA=AA<<7><A>>;=;?>>>@>><D;;<<9@@=D:??>>>???A<?????5?:?6:9999)9=////)//////77-/(/989'779<=9?:?@<@>==?;;7:9=>B===-//=9:7769///:>ABA===B>>>;AAAAA=??AA<@@9???>
@ATNG8:00877:04073
GATGGTAGCACGAGTCACTCATATCCAGAAGATCAGGAACTCTAGAAGAATTCAGATTTTTAACACGAGAGTAAACGTAAAAAGAAGGTTTTACAAGACTCACGTTAACAATATTGCAGCAGTACGCACACAATCGAAGCGCAGTAAGGATGGCTAGTGTAACTAGCAAGAATACCACGAAAGCAAGAAAAAAGAAGTACGCTATTAACTATTAACGTACCTGTCTCTTCCGAAACGAATGAGTACTGCGTCTCACTCTCGCCTACCATCGTTATCGGAAAGTCT
+
;AAD?BBBBABACDDDCDCCCDC@A?ACC>BBCC@@=A=AACCCCD@CC@C@A@B;;;::);=ACDCDEBBCBB=AA@BCBB2AA=A5;;;.;CE?CFCDCLDBB@C@BB?BBB?BBDDDCCBAAADCCBBC?BBBB@CAAABBBB?B?B@@>@CBBBCBB?BDCBBA?BB?AAA>??CCC:?==;999999%9@<@878@@@BD<B<===>0818=@AA?CBBBCAA=?=?BA=B??<??CBBBBCCBB@@@BBBBCCDBB@BBA=A999A????B?BC>CAAA
@ATNG8:00879:04080
GATGGTAGTGCGTGAGAGAGAGACCCAGAAGATCAGGAACTCTAGAAGAATTCAGATTTTTAACACGAGAGTAAACGTAAAAAGAAGGTTTTACAAGACTCACGTTTAACAATATTGCAGCAGTACGCACACAATCGAAGCGCAGTAAGGATGGCTAGTGTAACTAGCAAGAATACCACGAAAGCAAGAAAAAATAAGTACGCTATTAACTATTAACGTACCTGTCTCTTCCGAAACGAATGAGTACACACTCTCATATGACACTACCATCGTTATCGGAAAGTCT
+
<<<>@EDDCCBC<@@CDECEGBAAC7CBC:<@@B9:495>>;555<9<=?B?BBB@@???.A>ABB:99B=>8=688@CCCB2@@>@?BFL:BBDAHCAA@CB;;;/;=AC@GDC<;;@@@BBCCGBBBICBB@B@@@>A@CBCDDCAD?BBB?CCBCAAAC?A???AA=AA=AAA8???<?9@??9999:::%:=977:=>?;;<=A;A===;?<=>B;;6;B@@ABA?C>AAB=BBB?BCCCBAABBBBBACBA?>?CCC>=8:<7BBB@B?B>BB7BB<B889
@ATNG8:00889:04050
GATGGTAGCGCATATCAGCGCAGCCCAGAAGATCAGGAACTCTAGAAGAATTCAGATTTTAACACGAGAGTAAACGTAAAAAGAAGGTTTTACAAGACTCACGTTAACAATATTGCAGCAGTACGCACACAATCGAAGCGCAGTAAGGATGGCTAGTGTAACTAGCAAGAATACCACGAAAGCAAGAAAAAAGAAGTACGCTATTAACTATTAACGTACCTGTCTCTTCCGAAACGAATGAGTACGTGTGCGACGTGTCTCCTACCATCGTTATCGGAAAGTCT
+
BBBC@CAAACDC@ABCCCBBCC@@@;@BB@CCCBBB7;8;BABBAA?A@=??>>@;;;;.;>CCECCCECCCF=BB::;;;.;C@D4;;;*;BE<@AA@@CC:;;<@CCACCC?BBCCCBBBCCBDBBCDG?CBBB?BBCCCCCB<@>@??=@CBBBDDD?@?@CCB?BB>BBB>AB@@@:@@@;999989%9D;?>??EFDBB?B?@@AA:>9<=B;;:;BBBBBB@C@CCC>C::9;CAAAB?>>BAABBAAAA@@@><97?@:@==797:CBA=AA9@000
@ATNG8:00904:04085
GATGGTAGCAGACGTGACAGAGCGCCAGAAGATCAGGAACTCTAGAAGAATTCAGATTTTTAACACGAGAGTAAACGTAAAAAGAAGGTTTTACAAGACTCACGTTAACAATATTGCAGCAGTACGCACACAATCGAAGCGCAGTAAGGATGGCTAGTGTAACTAGCAAGAATACCACGAAAGCAAGAAAAAGAAGTACGCTATTAACTATTAACGTACCTGTCTCTTCCGAAACGAATGAGTACCTCTCAGACGCTCGTCCTACCATCGTTATCGGAAAGTCT
+
A<<D@CCBCCCCCCCBBBCDCCCBB@BCC?CCCCCC?C?BBDAAAA?BB>B@AB?77777.8?CCDCCCBB>>=3<?9:;;;';B<B299909@A9>CBBCCCBB?B@CC@CBC<??BBDCCCCCDAAACCC?CDDD<@?BBBBBC>C@CBA?BBBBBCCC?AAAAA??CC>AAA?ABDFD>BBA>ADDDC2AA=?:::ADAAA9>8??EF:<9=ADBB?BBCCAAB=><?AC=BAA>ABBBBCC?BBBC@@@@@@@@AAA=AAB;A===C?BBBB?BB=B>>>
@ATNG8:00878:04100
GATGGTAGTATCTGCACACTCTGTCCAGAAGATCAGGAACTCTAGAAGAATTCAGATTTTTAACACGAGAGTAAACGTAAAAAGAAGGTTTTACAAGACTCACGTTAACAATATTGCAGCAGTACGCACACAATCGAAGCGCAGTAAGGATGGCTAGTGTAACTAGCAAGAATACCACGAAAGCAAGAAAAAGAAGTACGCTATTAACTATTAACGTACCTGTCTCTTCCGAAACGAATGAGTACTATAGACTATCTGAGACTACCATCGTTATCGGAAAGTCT
+
@<:@>BACAA@CBCCCBBBCBBBCFAFCC@BCA@@C5;5;AA>@AC?BB@B@BBBDDCDC3C?ABCCCBAAACF>99;BBAA3?@?@@DED<BAB?BBBCDEDBC?B@BB@BCB?BAAABBBBCCCCCCCCC@BCBB@BBCBDF??=@@C;;:;BAAADCB?AACCCC?CC?@994:@@AB=BBA>AAAAA2AB?BBB@AAB@@:>;>DAA8;7;BDCC:::B@@AA:=8999/7892999ABCAAAB998?@<<ABCBBBCC??<????B?BBBB;??8?999
@ATNG8:00878:04133
GATGGTAGCATCTGCATATCTCACCAGAGATCAGGAACTCTAGAAGAATTCAGATTTTTAACACGAGAGTAAACGTAAAAAGAAGGTTTTACAAGACTCACGTTAACAATATTGCAGCAGTACGCACACAGTCGAAGCGCAGTAAGGATGGCTAGTGTAACTAGCAAGAATACCACGAAAGCAAGAAAAAGAAGTACGCTATTAACTATTAACGTACCTGTCTCTTCCGAAACGAATGAGTACGATGAGAGAGCTCTCTCTACCATCGTTATCGGAAAGTCT
+
@>?@;;<=@@ABBBBBBCBCDDDD@CCBCBCC99;;@CCCCCBB?AD@C@CAA:::::.:?CABABCCCCCF;A>;;;;;*;B>B=AAA7ACFACCCCCCCCC@C?CC?CAD@BBBBBCCCBBBCDCCBBBBBCB?BBBBBBBB?A?@@@=@BBCBCBB?BCBBBC?BB?CCC>BAAAB=?????????1>A=A;:9@AABE8;8;AAA=@<@ACCD=??BAAAA?A?BBB>BDF@BAABBBBBBBBA@>AACDAA@@@AAAA<A>>>@<>>>E<??7>==>
@ATNG8:00904:04133
GATGGTAGGCACTGCGCACACATCCCAGAAGATCAGGAACTCTAGAAGAATTCAGATTTTTAACACGAGAGTAAACGTAAAAAGAAGGTTTTACAAGACTCACGTTAACAATATTGCAGCAGTACGCACACAATCGAAGCGCAGTAAGGATGCTAGTGTAACTAGCAAGAATACCACGAAAGCAAGAAAAAGAAGTACGCTATTAACTATTAAACGTACCTGTCTCTTCCGAAACGATGAGTACTATAGACTATCTGAGACTACCATCGTTATCGGAAAGTCT
+
:444.44:5:45/;///7//9;;>>6B=C<;;<<;;6;8;<6666;;@?<?9;;8;;;;;+;+//768998988089::<<<*;;7;;@@@2<9=8000<7;9567:7<<55;9054<<>CCCCCBBAAA@@<@@???CD??>B??8>;=00/;;:::<A@B==<<<>BB?<;;67733;1332+25555'2606699::755372//.9(/.'.79:;9<=>==<<7<8<=B<B744<:=?B@A::8<99996:88;>996//(////;6;988278/8333
@ATNG8:00906:04112
GATGGTAGTATATCGCGTCGCTATCCAGAAGATCAGGAACTCTAGAAGAATTCAGATTTTTAACACGAGAGTAAACGTAAAAAGAAGGTTTTACAAGACTCACGTTAACAATATTGCAGCAGTACGCACACAATCGAAGCGCAGTAAGGATGGCTAGTGTAACTAGCAAGAATACCACGAAAGCAAGAAAAAGAAGTACGCTATTAACTATTAACGTACCTGTCTCTTCCGAAACGAATGAGTACTATAGACTATCTGAGACTACCATCGTTATCGGAAAGTCT
+
@;4:5:::<<<AA<566<<<>CCBB>;;:<9?:=>>5;4?B@9;9D=AA7;5;A@@?@@@,@<@;9;AAA?AAC9@@;;;;;';@>B5;;;6;DC?DICABBCCD@C@BB@BCB<????AACDDEDCCCCBB@BCCC@C@??CCBD?EABA@>@ABBCBBAABBBBBB?AB>A??<?@AAB<@>?;999::(9A;>==>?>>>?:>8==>>;?=>>ABB?BCBCC::90::;>8@00,0@@@BCBBCBBB@;88=AACBAA@@>?=@><<>9>>7717C<ABBB
@ATNG8:00908:04122
GATGGTAGCGCATATCAGCGCAGCCCAGAAGATCAGGAACTCTAGAAGAATTCAGATTTTTAACACGAGAGTAAACGTAAAATAAGGTTTTACAAGACTCACGTTAACAATATTGCAGCAGTACGCACACAATCGAAGCGCAGTAAGGATGGCTAGTGTAACTAGCAAGAATACCACGAAAGCAAGAAAAAGAAGTTCGCTATTAACTATTAACGTACCTGTCTCTTCCGAAACGAATAGTACGAGAGTCAGAGCAGAGCTACCATCGTTATCGGAAAGTCT
+
::8;370//////;;@>BBBBBDDE>CCFACBA@@@,0+0;:>>?@>A>:B??=>;;;;;*;;A@@CCCB@9:;,:=;;;;.5<6;.555&5994;<<ABB@@A=@>@@5;;@<@ACBECCCCDBBCCCCC@AAAB?BCHEAAAA=B@C;;:;CBBBCCC@BCCCCB?BB?BBC?AAA@@;@@@;99999(9@>@@<>>?/0/5=7?BBB@C?BB;::6<<:::AA<A:>?D;A??<@A?;;:>?>888===??>;:;:;66659///=7;9996CB:888;
@ATNG8:00909:04101
GATGGTAGACATATCGTACTCTCTGTACTCATTCGTTTCGGAAGAGACAGGTACGTTAATAGTTAATAGCGTACTTCTTTTCCTTGCTTTCGTGGTATTCTTGCTAGTTACACTAGCCATCCTTACTGCGCTTCGATTGTGTGCGTACTGCTGCAATATTGTTAACGTGAGTCTTGTAAAACCTTCTTTTTACGTTTACTCTCGTGTTAAAAATCTGAATTCTTCTAGAGTTCCTGATCTTCTGGGCTGCGCTGATATGCGCTACCATCGTTATCGGAAAGTCT
+
@??D@CBCCDCCC@BBCCCCCBBBBBBCCCBA=@??@;@B?A?BC@?@BD?BBAAA?B?BBBB?B?CCBBBBBBB?BBCC9B?@=@;9:3:AAB@BDC@BB?>>?B@@=>@A??=AA=A??9>:=<<<==>><@AAA7==>@?<;;AAA>==@@A;===5;;;A;@==>>@AAA:=>ACC5C<@7==ACC.@;77;4;77///;99=:>=>>/>>>>@:=:>@=AA===?@<A<A@@A@>665<<09///9966;@@?@>>>@@@<>>>??=AA?>;?D:@@?@
@ATNG8:00880:04159
GATGGTAGTGCGTGAGAGAGAGACCCAGAAGATCAGGAACTCTAGAAGAATTCAGATTTTTAACACGAGAGTAAACGTAAAAAGAAGGTTTTACAAGACTCACGTTAACAATATTGCAGCAGTACGCACACAATCGAAGCGCAGTAAGGATGGCTAGTGTAACTAGCAAGAATACCACGAATGCAAGAAAAAGAAGTACGCTATTAACTATTAACGTACCTGTCTCTTCCGAAACGAATGAGTACGAGAGAGCACACGTGTCTACCATCGTTATCGGAAAGTCT
+
4444.44;;<A<<<<B>==ACDBBB896<7<<@B??7;9<@<B;;A===4=7@AABABBA3@<@A???=@><<=3334====+=@8;:>>>4@CC@CCCCCCCBB?A?;;8;CB?ABDCCFCFCECCCCDCC@CDDE@AABBCCCG?C>B<;6:AABCCBB@BDB@AA=@A????9==9939@>@=BBDBB2AA=A668A@@@A=A<>:;;9>998;;@@CCCCCBC?C?BBC>:9:=?????CBBA???BAABBB?>>>:A@?>;?866A?BBA=:=@9@===
@ATNG8:00887:04165
GATGGTAGTGCGTGAGAGAGAGACCCAGAAGATCAGGAACTCTAGAAGAATTCAGATTTTTAACACGAGAGTAAACGTAAAAAGAAGGTTTTACAAGACTCACGTTAACAATATTGCAGCAGTACGCACACAATCGAAGCGCAGTAAGGATGGCTAGTGTAACTAGCAAGAATACCACGAAAGCAAGAAAAAAGAAGTACGCTATTAACTATTAACGTACCTGTCTCTTCCGAAACGAATGAGTACTATAGACTATCTGAGACTACCATCGTTATCGGAAAGTCT
+
/::>?AAA@@@CCB@AABBB@B;;;05<<9<BBBBB?B@B?;;;:A?BB?EA@>;73333$3,338>=<>=989+:7;4444$4:5:8===2===8=>9<9@@000/7>><?CB?BBBBBCCBCCCCBBBCB?AA@C?A@BBBBBFAIAC;<:;BBABCCB?@@@BBA=BC?BBA@?>>A@:=<<88999::%:>;<858>A>>>;A7;;=?9?=@@A??=@A@AABC?B?BBB9A9948;<=CCCBBCCCAAA??BCCACCCDBB@B?@?CACAAA@FD:?999
@ATNG8:00888:04161
GATGGTAGCTATACGTATATCTATGTACTCATTCGTTTCGGAAGAGACAGGTACGTTAATAGTTAATAGCGTACTTCTTTTTCTTAGCTTTCGTGGTATTCTTGCTAGTTACACTAGCCATCCTTACTGCGCTTCGATTGTGTGCGTACTGCTGCAATATTGTTAACTTGAGTCTTGTAAAACCTTCTTTTTACGTTTAACTCTCGTGTTAAAAATCTGAATTCTTCTAGAGTTCCTGATCTTCTGGACGACGCGCACTGACACTACCATCGTTATCGGAAAGTCT
+
777A:?@CBB;@@DBBBDCCCC;;:?;:;>9;7;BBB<BB?B@B@@@@@@=ABA@A>B5;9:?7::=C???CA=>;00000$0:(/////(/;:<8<<:6::3893977188>>::;A;AAA<>;>====>==;@===<?>@@@===???====;;5;<=;?@<?<AA<@==BCC?AACCC7B?A?A@EEH000@>>+0+0<<>>?ACC?????0?000?<?<??<?BBB?>@@B?BBBBBB<>?A>==:98===@@;;;A?>>>881888;=:>@??<?B:@>>9
@ATNG8:00888:04168
GATATACTCGCTGATACACCCAGAAGATCAGGAACTCTAGAAGAATTCAGATTTTTAACACGAGAGTAAACGTAAAAAGAAGGTTTTACAAGACTCACGTTAACAATATTGCAGCAGTACGCACACAATCGAAGCGCAGTAAGGATGGCTAGTGTAACTAGCAAGAATACCACGAAAGCAAGAAAAAGAAGTACGCTATTAACTATTAAACGTACCTGTCTCTTCCGAAACGAATGAGTACATAGATATACGTATAGCTACCATCGTTATCGGAAAGTCT
+
?:<BBB@@@BCBBBCDDCCC=CCJACBBA;;5;?;<9=:::7;;5:7;BBBBBCB1?9>977ABBBBBB:=<77777'776;6<==188=8=4228;555.2388196<59:?=<:;;<<9A??@;;7:@?@<@;;;=888=@=@?>;>A??????=A=>=BC@BB?BBB?BAAAA:=><<:9999+8=6778;:9977/69;:87076(6;<;=<@BA;;;;:=;@AB:899=ABBBC@C>>>>>>>???;;:@@@@>===@>>>@=A@@@<@B9?@;;
@ATNG8:00893:04166
GATGGTAGGCACTGCGCACACATCCCAGAAGATCAGGAACTCTAGAAGAATTCAGATTTTTAACACGAGAGTAAACGTAAAAATAAGGTTTTACAAGACTCACGTTAACAATATTGCAGCAGTACGCACACAATCGAAGCGCAGTAAGGATGGCTAGTGTAACTAGCAAGAATACCACGAAAGCATGAAAAAGAAGTACGCTATTAACTATTAACGTACCTGTCTCTTCCGAAACGAATGAGTACTATAGACTATCTGAGACTACCATCGTTATCGGAAAGTCT
+
CAA@>BEE@CBD;;6>>?;AACAAB=BBB@CCCE;<:;@DCCCBBB@DD@C@@@@@@AAA0@?BCBBCCCC???7>?>@@@@,@@>A5<;;.;BC?AAACDDDCC@C@CA?BBB<??BBEDDBBBCDBBB@A<?BAA>BBBCBBBB?B@DBB?BBBBBBBC?CCABAA@CD@889=?@>>?8?;;;@BBBA/BA<A888@@@@A<>;>>BA3858=AAA?BBBBB@@595:BB=BCB@??@BC@@@AA;;;A@@A@@?AAAACAA>A?<;C?BBDA<@@8>000
@ATNG8:00874:04230
GATGGTAGGCACTGCGCACACATCCCAGAAGATCAGGAACTCTAGAAGAATTCAGATTTTTAACACGAGAGTAAACGTAAAAAGAAGGTTTTACAAGACTCACGTTAACAATATTGCAGCAGTACGCACACAATCGAAGCGCAGTAAGGATGGCTAGTGTAACTAGCAAGAATACCACGAAAGCAAGAAAAAGAAGTACGCTATTAACTATTAACGTACCTGTCTCTTCCGAAACGAATGAGTACTACTCTCAGAGACACACTACCATCGTTATCGGAAAGTCT
+
ABBB?BBC9<<BCC;9:??BDCCDB>BBB?CCBCAA?B>CBBBB@A@@C@C@;<:@>@@@0@9@@???=@<???99745555$5949.555&5;<8===@@@BAB>B?CB@CCD@BBBBBCCBBBCCBBBBE@BBAA?ABABBBAA=A?B;;5;A@@AAAA?CCBBCB@CC?BBB?ABBAD=BBB?>>@@@.>><@@DCC@@@@7;6:==A:>;>@A@@?BBBCBBB=@<?CE>CBB?BBC@??BC???BBB9::===@??99998=;;;A9>>??;BC:@;;;
@ATNG8:00887:04217
GATGGTAGTGCGTGAGAGAGAGACCCAGAAGATCAGGAACTCTAGAAGAATTCAGATTTTTAACACGAGAGTAAACGTAAAAAGAAGGTTTTACAAGACTCACGTTAACAATATTGCAGCAGTACGCACACAATCGAAGCGCAGTAAGGATGGCTAGTGTAACTAGCAAGAATACCACGAAAGCAAGAAAAAAGAAGTACGCTATTAACTATTAACGTACCTGTCTCTTCCGAAACGAATGAGTACACATCGTCGTGTCGTGCTACCATCTTTATCGGAAAGTCT
+
BCCC@BBBBB@@:;9BBEJFBB9::4;DC@CCCCAA<@=@@BBCBB?AB?B?AAA9:99:.9:ABBBBCBBBBB9??:;;;;*;B>@5;:;&5<<;<ABBAAD;;9:@BA?BBB?BCCCCCCCBCCCCBBCC?C@BB@CBBBCCAA<A?B:;:;BBCCBDD?BABCBB?BB>BBB?CCBCB=><<;99::99%0=;=///==;;;=A<@???9?=?ACDF@@@ABBCB@C?EBC@BBB=??BBBBBBCBBAABCCCCBBBA@A@CD;>>@AA:>;;?49:8:A??
@ATNG8:00887:04236
GATGGTAGTATATCGCGTCGCTATCCAGAAGATCAGGAACTCTAGAAGAATTCAGATTTTTAACACGAGAGTAAACGTAAAAAGAAGGTTTTACAAGACTCACGTTAACAATATTGCAGCAGTACGCTCACAATCGAAGCGCAGTAAGGATGGCTAGTGTAACTAGCAAGAATACCACGAAAGCAAGAAAAAAGAAGTACGCTATTAACTATTAACGTACCTGCCTCTTCCGAAACGAATGAGTACTACTCTCAGAGACACACTACCATCGTTATCGGAAAGTCT
+
CCBC@CCBBBBBCCCCCCBBCCCED?BAB?BCCDCC?B>BCC@@BE@CC?C@CBBBBCCC2B?BBCBBBBBBBB<A@ABBBA2BB?BAGDD;FCC@CBBBCCC@@>@ADC@BBB>AACCCCCCCCCCBAACC?CCCC=AABBBBBB?CAD@@>@CCBBCBB?BBBBBB?BC>@?A=?@CCB>A=<7888877%7@7;888BBFBC;A:?>@@<><>?BAA?AAA?BBB?C?>>>7=>=8?AAABCCBBBBCCC@AACCCDB?;;@@=B???C?AAAA=BA8@877
@ATNG8:00889:04213
GATGGTAGAGTACAGTGTAGTAGACCAGAAGATCAGGAACTCTAGAAGAATTCAGATTTTTAACACGAGAGTAAACGTAAAAAGAAGGTTTTACAAGACTCACGTTAACAATATTGCAGCAGTACGCACACAATCGAAGCGCAGTAAGGATGGCTAGTGTAACTAGCAAGAATACCACGAAAGCAAGAAAAAAGAAGTACGCTATTAACTATTAACGTACCTGTCTCTTCCGAAACGAATGAGTACGAGAGAGCACACGTGTCTACCATCGTTATCAGGC
+
::::@CAB@@@;@;>666;;?@;;;@CKF@DCC@>>;?;@@BCABA@BC?B?BC@@ABBB2B=BCC==>CCAAB=>>@BCCC2@@<@4;;;.<BB?ECCCCCBBC@B?BB>AAC9::BBBCCCCBEDBBBCC?A???;@?@BACAB=@<@@@=@CCBBAAA?CCABBA?CC?AAC>AACCC8?=<9::9999%8=:=878AABCB:>;>B?>8>7;;ABF@CCCBCA@;?;??@8@@A=AABBBCEBA@A@889?ABBB>AAE@=<8:922/3=6---)-
@ATNG8:00890:04204
GATGGTAGAGAGACTGTAGCGCACCCAGAAGATCAGGAACTCTAGAAGAATTCAGATTTTTAACACGAGAGTAAACGTAAAAAGAAGGTTTTACAAGACTCACGTTAACAATATTGCAGCAGTACGCACACAATCGAAGCGCAGTAAGGATGGCTAGTGTAACTAGCAAGAATACCACGAAAGCAAGAAAAAGAAGTACGCTATTAACTATTAACGTACCTGTCTCTTCCGAAACGAATGAGTACTGCGTCTCACTCTCGCCTACCATCGTTATCGGAAAGTCT
+
@@@C?BBBCCCCDDBAABCGFDBBB>ACB@CCCCCB?B@CCCAAAD?DC?C@CBB??<<<,<8?@ABBBBAAAB;@>;:999$9;6;.555&5<<7?AABBECBB@B@CC?BAA>AAAABCECCCCDCCDCB@BB@@=@ABBCCCC?C@CAA=ABBBBBBB?AADBBC?CC?A@B?BEBBB=@??<@@@AA2<?===>>@A@BC=A;@@AB8;7;B@@@?CCDCAAA?D?BCD=CAA>ABCCCA@ABBDAAABBBBBBBBB?BCB?CCBCC?BCCD?CC>C:99
@ATNG8:00896:04230
GATGGTAGTGTCAGTGCGCGTCGTCCAGAAGATCAGGAACTCTAGAAGAATTCAGATTTTTAACACGAGAGTAAACGTAAAAAGAAGGTTTTACAAGACTCATGTTAACAATATTGCAGCAGTACGCACACAATCGAAGCGCAGTAAGGATGGCTAGTGTAACTAGCAAGAATACCACGAAAGCAAGAAAAAGAAGTACGCTATTAACTATTAACGTACCTGTCTCTTCCGATACGAATGAGTACTACTCTCAGAGACACACTACCATCGTTATCGGAAAGTCT
+
@@AA@BCCDCCCDCBBCCGICCBBB@DCCAJC;;;C8;7;DDABCC?BB@C@BBAAABCB3B?CBBACCCBBBB:?<:::::*;@=B4;;;6;CEAIBBBCBCCB=@>@A>@CC?BA@@BECDBBBDBBBBCAGB??<@CCA@A??=@@BBC?CCCDBBCA?CBBBBA@BB?>>>499>@?8??=<99999.9A<A;;;@@A@@<@<@???:>8=>A@A>ABBA?AA7979ABC???@CBBBCBCBBBCBAAACCBBAAABBCCC?BBBBB@CCBB?AA9?A==
@ATNG8:00907:04206
GATGGTAGTGCGTCTCTGAGAGTAGTACTCATTCGTTTCGGAAGAGACAGGTACGTTAATAGTTAATAGCGTACTTCTTTTTCTTGCTTTCGTGGTATTCTTGCTAGTTACACTAGCCATCCTTACTGCGCTTCGATTGTGTGCGTACTGCTGCAATATTGTTAACGTGAGTCTTGTAAAACCTTCTTTTTACGTTTACTCTCGTGTTAAAAATCTGAATTCTTCTAGAGTTCCTGATCTTCTGGTGTATCAGCGAGTATCTACCATCGTTATCGGAAAGTCT
+
>88@;@BDCCCBBBCDDEEBBB@@ACCBBB::6:@@@<AD@C?ABCCCCC@CCCCC@C@CCBB?B?CCCCCCFCC@BBBAA2AB?BBCD=BBBB@BDC?CB:;;@BBB@CCDCBBBD@CCC?B@DCCCBBBC?BBBB@C@B@CCDBBBCCBCCCC@BBB@BC?C?BBCCCCCCC?A::::6:=B;;::::*:AAAE>DCBBHCCA@@@DDDD5DCCBC@C@DC?BBBCB@@=@?CBBBBC?A?A?ABBBCCBBBBCCCCCCBCCAC@A@A?ACCE?BA<A:99
@ATNG8:00909:04228
GATGGTAGATATATGCACGCTCTACCAGAAGATCAGGAACTCTAGAAGAATTCAGATTTTAACACGAGAGTAAACGTAAAAAGAAGGTTTTACAAGACTCACGTTTAACAATATTGCAGCAGTACGCACACAATCGAAGCGCAGTAAGGATGGCTAGTGTAACTAGCAAGAATACCACGAAAGCAAGAAAAAACGAAGTTACGTCTATTAACTATTAACTGATACCTGTCTCTTCCGAAACGAATGAGTACGAGAGAGCACACGTGTCTACCATCGTTATCGGAAAGTCT
+
=>CB@CBBCBBBBBBB;66@=99:905?;:CCCC;;5;;::4:;;<8<<27,7=<:9:9+34=;8///6666919944444$493949::0;;;9><666::455/58==8;54.4443599:55555<;==9;;;>7545:::::8@;===9;;;==<;<84448882;>;>??4<7=9928--*-:::::$--5055.355522.6.3....9(.(.335655.575....052355-568377.......88:66788222;:55575.55533....505;.6777
@ATNG8:00912:04211
GATGGTAGGTGCACATGAGTGTATTCAGAAGATCAGGAACTCTAGAAGAATTCAGATTTTTAACACGAGAGTAAACGTAAAAAGAAGGTTTTACAAGACTCACGTTAACAATATTGCAGCAGTACGCACACAATCGAAGCGCAGTAAGGATGGCTAGTGTAACTAGCAAGAATACCACGAAAGCAAGAAAAAGAAGTACGCTATTAACTATTAACGTACCTGTCTCTTCCGAAACGAATGAGTACTATGTAGAGCTCTATACTACCATCGTTATCGGAAAGTCT
+
BCCC?CCD?AABCDCCBCCCCDAA@ACBB@BBBB??<?>@@CBBCC@CC?A?@CBCCCCC1B?BCCCCCCCBB@9@?::;;:*;A>C;@@@;@DDACBBBBBBAA=A?BB????<?AAACBBBBBBCCCCCC?DCCC>AAA@AA@A>B@DDC?CCCC@AAB?BBAAAA>CC?@AB577AAA8>>>:????@2@C?A;::AAA@@<><@@AA<<:=>BBB>??BB?@@?B@BCD>DBB?BBBBBBBAAABCDBBBBA>>=<<@@9958:<<A<>>=@<@D7;;;:
@ATNG8:00869:04268
GATGGTAGCACGAGTCACTCATATCCAGAAGATCAGGAACTCTAGAAGAATTCAGATTTTTAACACGAGAGTAAACGTAAAAAGAAGGTTTTACAAGACTCACGTTAACAATATTGCAGCAGTACGCACACAATCGAAGCGCAGTAAGGATGGCTAGTGTAACTAGCAAGAATACCACGAAAGCAAGAAAATGAAGTACGCTATTAACTATTAACGTACCTGTCTCTTCCGAAACGAATGAGTACTGCGTCTCACTCTCGCCTACCATCGTTATCGGAAAGTCT
+
559C:BBCCCCDDCC9;9>@CBBBC@CDD@BBCBAA?A@CCBBBCB?BC@C>ABBAABBB2B@CCCCCBAACCC=A@;;;;;.;C>C5;;;*:B@=CAAADCCBB?B@DD@CCC?CCCCDDCCCCCCCCBBC?CCCB?B@BBBCBB>B?B??=@BCBBADA?ACCCAA?CC?AAB>@@999+9::4:===/==>:>AB@??CCC@B>AA::9:?BCBBB?BBBBAAA<?;?BB;BAA>ABDCCCCACCCCCCB:::CCCCC@BBB>AABBC?DBAB@CC;A>>>
@ATNG8:00877:04271
GATGGTAGCGCACACATAGATACAGTACTCATCGTTTCGGAAGAGACAGGTACGTTAATAGTTAATAGACGTACTTCATTTTTCTTGCTTTCTGTGGTATTCTCGCTAGTTACACTAGCCTTCCTTACTGCGCTTCGATTGTGTGCGTACTGCTGCAATATTGTTAACGTGAGTCTTGTAAAACCTTCTTTTTACGTTTACTCTCGTGTTAAAAATCTGAATTCTTCTAGAGTTCCTGATCTTCTGGAGATATCATCAGCGAGCTACCATCGTTATCGGAAAGTCT
+
::<>?CABBC:9;BB<9969=<;;69;5/://-,,,(,-(-(-55-/59.559>95:5=?>@6;59?9//:///:)///999'//)49::1////:6::<8;:>?998AC?BBBBBBBA<A=A>@=B;;9;CBD@CCCC@AABBBBBBBBCCCCDCC@CCF@CC?@=AA:9:;:AB>?AAAA8A?B?BDDDD3BB;;;0;?@@@;;;;;>BBCC5CDCCCAC>BC?BBC;<;A>B>BCCBBB>BBA6<;BAA@CCCBCBBBCCDCCC@AAA@B?BBBB?BA<A@@@
@ATNG8:00877:04277
GATGGTAGCATCATGCATATCTCACCAGAAGATCAGGAACTCTAGAAGATTCAGATTTTTAACACGAGAGTAAACGTAAAAAGAAGGTTTTACAAGACTCACGTTAACAATATTGCAGCAGTACGCACACAATCGAAGCTCAGTAAGGATGGCTAGTGTAACTAGCAAGAATACCACGAAAGCAAGAAAAAAGAAGTACGCTATTAACTATTAACGTACCTGTCTCTTCCGAAACGAATAAGTACGTGTGCGACGTGTCTCCTACCATCGTTATCGGAAAGTCT
+
999?6??CCBBBBBCCCB>>?BDBC@BBB=;;;BBC@C>AABBAAA<00/6999:999:(36===BAAABBBB988>@???,99.46;;;05666;;>>@@@AB4;5;;5;AA499C?@@@A?>999===95:@@F<<ABBBBBB=A>?;:6;A@@CCCD?BBB999<?=:;;;000@@A8009;:::::9%9A>CC=;;9<<<8<:=788;@;><BAA?@@@ABBB?B@BBA9@::49@;AAAA@A@;00000006::;<;>?A9999//)/88849=4A<<<
@ATNG8:00882:04280
GATGGTAGGCGACATACATACGCGCCAGAAGATCAGGAACTCTAGAAGAATTCAGATTTTTAACACGAGAGTAAACGTAAATGAAGGTTTTATAAGACTCACGTTAACAATATTGCAGCAGTACGCACACAATCGAAGCGCAGTAAGGATGGCTAGTGTAACTAGCAAGAATACCACGAAAGCAAGAAAAAGAAGTACGCTATTAACTACTAACGTACCTGTCATCTTCCGAAACGAATGAGTACAGAGAGTACGATATGTCTACCATCGGTTAATCGGAAAGTCT
+
:55@9=DC@CAA@DCCCCGDDCCCC<@AC@DCBCCC@C>@@CCCCC@BB?B@CABABBBB2B?CBCDDEDCBBA9AA;;;09>@:=2999&4<<:>BBCBBB@@<@@@@=ABB@CCCCCCCCDFECCCCDC=BAAA<AACCBBBB>B?B??;?BBBBCCB?AAAAAB@BC>====??;<;3>>>;99999(9A;@9:8888554:3>85598,22;;;6;9////:;7<6===4:::7:<<<<<:::=>==@?787>@@@A@@=:588//(/(/(.7;3::18877
@ATNG8:00883:04248
GATGGTAGCATCATGCATATCTCACCAGAAGATCAGGAACTCTAGAAGAATTCAGATTTTTAACACGAGAGTAAACGTAAAAGAAGGTTTACAAGACTCACGTTAACAATATTGCAGCAGTACGCACACAATCGAAGCGCAGTAAGGATGGCTAGTGTAACTAGCAAGAATACCACGAAAGCAAGAAAAAGAAGTACGCTATTAACTATTAACGTACCTGTCTCTTCCGAAACGAATGAGTACGATGAGATCTCGTGTGCTACCATCGTTATCGGAAAGTCT
+
;55>;?EEDBBCBBCCCDDBBBCCC@DCD?CCCCCC?C=BB@@BCB>AA?B@BA=77777$33::=BBCBB@CC=>?::;:.9G>B4;;/99:29@ABBBDCDAC@CC@BBA?BBBBBCCCCCCCCBBBC@CCCC?BAAAAA@@<B?CBC@BCCCC@@??ABABCC?BB>:99:==999+999298888(8>9><==A?>>=1818=>=:>:==ACCACCCAABC?@:>>@7@00,0@@@ACBBBCCB@@AB;;;@@@>=>AA:=;;;B=BBAA<@@7=:;:
@ATNG8:00883:04264
GATGGTAGCGCATATCAGCGCAGCCCAGAAGATCAGGAACTCTAGAAGAATTCAGATTTTTTTAACACGAGAGTAAACGTAAAAAAGAAGGTTTTACAAGACTCACGTTAACAATATTGCAGCAGTACGCACACAATCGAAGCGCAGTAAGGATGGCTAGTGTAACTAGCAAGAATACCACGAAAAGCAAGAAAAAAGAAGTACGCTATTAACTATTAACGTACCTGTCTCTTCCGAAACGAATGAGTACGTGTGCGACGTGTCTCCTACCATCGTTATCGGAAAGTCA
+
CBCC?B:66>?CBBBCDCCBAA9::.;AA?BFCCCC:;;;@GEDDC@AA?B?@?@::::;;;#;;ACCDCCFCBBB9@@;:::::%;@>@=???0?B@=>FCBBBC:96;>@@=AAA?ABCCCCBCBBBCCCDA@:>B::6;BACAA;:7;@CCCACCBDDCBC?BCCB@A=9:4:@>9==9999*9<=>ABBCBB)CD?B999BBCAB5836;>>0816=BBB@BAAAA;;5;====6<9949@AABCAACBBCABAAABBB@@@;A?A=AA@@C>AACC?CD9@777
@ATNG8:00894:04268
GATGGTAGCACGACACGACGATGTGTACTCATTCGTTTCGGAAGAGACAGGTACGTTAATAGTTAATAGCGTACTTCTTTTTCTTGCTTTCGTGGTATTCTTGCTAGTTACACTAGCCATCCTTACTGCGCTTCGATTGTGTGCGTACTGCTGCAATATTGTTAACGTGAGTCTTGTAAAACCTTCTTTTTACGTTTACTCTCGTGTTAAAAATCTGAATTCTTCTAGAGTTCCTGATCTTCTGGCTCTCGTAGACAGATACTACCATCGTTATCGGAAAGTCT
+
55:>:>CCBBBB<BBBBBAA;@DBBBCCCBCD@CCCD>CC?C@DCA@ACB?CDBDC@D@ECAB?B>BBCA@@BBB?;====+BB?A999)99:34=>>=@C>AABCBA=??EFCCAB=B>?;@=B=>::;@@=@??@;>>??@@@???A@@@AAA7878:>><@<@BC>;<??>;;;;AA.72717;>?@/@A???:@?@@AA?=<<18888(8:::><?;?B:=>AAAAC=A<?>??@@=AAA<@@;;;?@@@>>>@;===///5667<?<?@@@<AA:>>>B
@ATNG8:00896:04264
GATGGTAGTGCGTGAGAGAGAGACCCAGAAGATCAGGAACTCTAGAAGAATTCAGATTTTTAACACGAGAGTAAACGTAAAAAGAAGGTTTTACAAGACTCACGTTAACAATATTGCAGCAGTACGCACACAATCGAAGCGCAGTAAGGATGGCTAGTGTAACTAGCAAGAATACCACGAAAGCAAGAAAAAGAAGTACGCTATTAACTATTAACGTACCTGTCTCTTCCGAAACGAATGAGTACATAGATATACGTATAGCTACCATCGTTATCGGAAAGTCT
+
@::B@BBBCBCC@@ACCHCCCBBBB>BCCBCCDCBC@B@BBCBBAD?BB>A>ABBBCCCC3C=@AAAACCCBBA;@@@??@@,@@;??CFD;CEGADBCCCCCCD?B?BC@DCC>BACCCBBBBCCCCCBBA?CCCD=A?A@CFAA=B@CBB@BCBBBBBB?BBBCBB?BC?BAA>AADCD=A??9<<<<>.?@=A;;;ABAAA6:7;BA@<?<>>BAA>AAAB@A@<?<?BB=BDC?BABBCDBBABBCCBB@:;;??@@@B??<????B?BD>>:=<5<;::
@ATNG8:00900:04261
GATGGTAGTGTCATATGAGAGTGTGTACTCTTCGTTTCGGAAGAGACAGGTACGTTAATAGTTAATAGCGTACTTCTTTTTCTTGCTTTCGTGGTATTCTTGCTAGTTACACTAGCCATCCTTACTGCGCTTCGATTGTGTGCGTACTGCTGCAATATTGTTAACGTGAGTCTTGTAAAACCTTCTTTTACGTTTACTCTCGTGTTAAAAATCTGAATTCTTCTAGAGTTCCTGATCTTCTGGGATGTGTGCGCAGTGCCTACCATCGTTATCGGAAAGTCT
+
<<<B?BBBA@?A><@AAA;;?@AB@A;;;:9.444;4=>9=8=<6;9;;4:B@@C>B?BBAB=B=@@@@?>=44.499:;'44.4:::1::5615<<;6;:;CBBBBACEFCCB;;7;@@=@>AA@ABB@@<@@AA>CCBBBCD;;;EFEHCCB?;;;<@@=A?AABCCFECD@C;;;;.;=A=;<;;.;;AAA=CBACCCBB@@4;;;;*;??A@5;7;C?CBC;;;CAD@CBBBDD?B@AA6@;;:@ABBDBBABBD@BBB?BCCCDACCAA4;;0;?;:
@ATNG8:00907:04259
GATGGTAGCTATACGTATATCTATGTACTCATTCGTTTCGGAAGAGACAGGTACGTTAATAGTTAATAGCGTACTTCTTTTTCTTGCTTTCGTGGTATTCTTGCTAGTTACACTAGCCATCCTTACTGAGCTTCGATTGTGTGCGTACTGCTGCAATATTGTTAACGTGAGTCTTGTAAAACCTTCTTTTTACGTTTACTCTCGTGTTAAAAATCTGAATTCTTCTAGAGTTCCTGATCTTCTGGTATGACTAGTGTACTACTACCATCGTTATCGGAAAGTCT
+
;55H?CBBBCCCCBBBCCCCBBBCCCBBBC998:BBC>CCAC@BBBBBAD@CD@A??C?DDCC?B?BBABBCBBB>BBCCC3BB<@<<>:?CCD?CAB>BB=B@@ABB>BBBCBB@@;@@@;A5;;<<A>??=AA??<??>>=<>>AAAAA?>?B:==><@B<@<@A@@@ACCC=A>>>>3><A:>>>>>/9=;;;47-----977;:>AAA/A@@@A:@9>><>BAA;;;<?<?AAB@@<>>=:=A??@AAAA=>>A@@>A>>>:@>>==7=AAA;AC7@<<<
@ATNG8:00867:04310
GATGGTAGCGCGAGAGCGTAGACCCATAAGATCAGGAACTCTAGAAGAATTCAGATTTTTAACACGAGAGTAAACGTAAAAAGAAGGTTTTACAAGACTCACGTTTAACAATATTGCAGCAGTACGCACACAATCGAAGCGCAGTAAGGATGGCTAGTGTAACTAGCAAGAATACCACGAAAGCAAGAAAAAGTAGTACGCTATTTAACTATTTAAACGTACCTGTCTCTTCCGAAACGAATGAGTACCTCTCAGACGCTCGTCCTACCATCGTTATCGGAAAGTCT
+
88:A:=BCCB:;;@@BDBABCCCC:;;B:AACDAA=C?000:;//+58386;??88888'713<:9>?A??>B9B=>>DDE3BB>B>BCC6>>D?A5557;7555'5.5:17585::??????===?>=>>>;>@@@=>>>@>;777<7///9===?@CBB<@==>BB??<396818@898-7==<AAAAA/??;888>:98676(66::666,6:/9<=>B=AA??>>>;><??B;@BB>AA@??;;5;<<=?B@??>>>?=>:>AB=AAABB<?>==:=A7A?77
@ATNG8:00869:04307
GATGGTAGTGTCAGTGCGCGTCGTCCAGAAGATCAGGAACTCTAGAAGAATTCAGATTTTTAACACGAGAGTAAACGTAAAAAGAAAGGTTTTACAAGACTCACGTTAACAATATTGCAGCAGTACGCACACAATCGAAGCGCAGTAAGGATGGCTAGTGTAACTAGCAAGAATACCACGAAAGCAAGAAATAAGAAGTACGCTATTAACTATTAACGTACCTGTCTCTTCCGAAACGAATGAGTACATAGATATACGTATAGCTACCATCGTTATCGGAAAGTCT
+
:::>;>BBBCCCBBBCCCCC;6:5585;9:BCCBA@>B>ABB@@@@>A@>A=??998BBB1B<AA<<<=====<13344444$555)56@@A8A>;6;666=<//0*/)/8178;6;BBBCCDFCBBBBBCCD@CCCC?A?BBBCBB?B?BAA?ABAAACBB?BDCCAA>AB?CCC?AA:9:,9<?;<??8;=8>?;@?>;;;@@>:?:99432;;<>?::5:?====<191989.777/7;<;;<<<?><=::9<<<<A?;77987-///..053382:<79777
@ATNG8:00873:04339
GATGGTAGAGAGACTGTAGCGCACCCAGAAGATCAGGAACTCTAGAAGAATTCAGATTTTTAACACGAGAGTAAACGTAAAAAGAAGGTTTTACAAGACTCACGTTAACAATATTGCAGCAGTACGCACACAATCGAAGCGCAGTAAGGATGGCTAGTGTAACTAGCAAGAATACCACGAAAGCAAGAAAAAGAAGTTACGCTATTAACTATTAACGTACCTGTCTCTTCCAAACGAATGATACGATGAGAGAGCTCTCTCTACCATCGTTATCGGAAAGTCT
+
945<5:;@;;9A@@@BBBAAADBBB=BBD>;:;;;98>8<<8<>=>9=>:>:0.------$-(--------559/86:9999(55.57<>@2@AA:?=9:5;;00-/6:;8;?A?=CDBBBBBCCBBBBBCC@@@@C@BBCCCBBC?B?B@@=@BAAABBB?CBBBBC?AA>??8488:;;5:984/.../'.73/.)/;:=<>><><>@@A<A<>;C?C?A?A@>>=>C>CC=BCC?CCCAAABBBBBBBCBABBB@;;;>>>;@A@;;7;?>>8=<4=;;;
@ATNG8:00882:04326
GATGGTAGGCGTGTGAGAGTCTGCCCAGAAGATCAGGAACTCTAGAAGAATTCAGATTTTTAACACGAGAGTAAACGTAAAAAGAAGGTTTTACAAGACTCACGTTAACAATATTGCAGCAGTACGCACACAATCGAAGCGCAGTAAGGATGGCTAGTGTAACTAGCAAGAATACCACGAAAGCAAGAAAAAGAAGTACGCTATTAACTATTAACGTACCTGTCTCTTCCGAAACGAATGAGTACTATGTAGAGCTCTATACTATCGTTATCGGAAAGTCT
+
@@@C?BBB@CBBCCBBBCCBAB@A@4@DEADFCC@@<@<@@CDCDC@DE?B?@A@:::::);:=@A@?@AAABD9A@::999(9:39;@?A8BBF@CD@@ACDAA<A:>><@AA=@;;:AAAAA@@@AAAAA;A>>>:<<==?>>=9?=AAB>BBB@?;@@:@A>=@A>AA>BBB>AB@BB>>79877877(7<7=>?>>>A==:=<@A?C;<8<>>>>=CA??8::<@;???:?BC@AAAB?>?CCAAA?AABBCBBBAA>>>@@==;A?==7=C9>>88
@ATNG8:00885:04307
GATGGTAGGCGTGTGAGAGTCTGCCCAGAAGATCAGGAACTCTAGAAGAATTCAGATTTTTAACACGAGAGTAAACGTAAAAAGAAGGTTTTACAAGACTCACGTTAACAATATTGCAGCAGTACGCACACAATCGAAGCGCAGTAAGGATGGCTAGTGTAACTAGCAAGAATACCACGAAAGCAAGAAAAAGAAGTACGCTATTAACTATTAACGTACCTGTCTCTTCCGAAACGAATGAGTACTATGTAGAGCTCTATACTACCATCGTTTATCGGAAAGTCT
+
;59B9>BC@CBBBECCCCCBBBBBD>FCB@CCCCCE@C>BBBCBCC@BE>@@@CBBBDDD3B@BBBAAACBBBB>BBAA@@@/=<8=9<<<5?AA>BBBBBB?::6:<??;@?@=?@@@@>><@AA@@===A:@@@@;=;>;?@>>:><AAB>BB>A?>AA;A===BB>BB>B?>8??=88.:7708:::;+;>;?AA@@?@?@:><>@>>:>:>??>>9>?>>8::<><>AD9ABC?AAADAAAB>>AA<@@CCCBAACAAA?A5;;A===9@BDC?BB<B888
@ATNG8:00885:04314
GATGGTAGCGAGCGAGTGTGTATACCAGAAGATCAGGAACTCTAGAAGAATTCAGATTTTTAACACGAGAGTAAACGTAAAAAGAAGGTTTTACAAGACTCACGTTAACAATATTGCAGCAGTACGCACACAATCGTAGCGCAGTAAGGATGGCTAGTGTAACTAGCAAGAATACCACGAAAGCAAGAAAAAAGAAGTACGCTATTAACTATTAACGTACCTGTCTCTTCCGAAACGAATGAGTACTGCGTCTCACTCTCGCCTACCATCGTTATCGGAAAGTCT
+
;;?C@CBBACBCCCDCCCCCCCCCEACBB@BBCCBB@C:;;BBB@@>AA>A>??@BBFFG1C?BCA@@BC:;:C>BCBBDEE5BC?B@CFF9DGF@CBA@@@B00-/5>>:<<?7<===DCCCBC@@ACCCC@BBECCCCCCCCCC=@=@BB?BBBBCDCC?BBBCCC?CC>>==?>?<<<5<<<8999999%0;99/./77>>>;><>>??;>;>?CCC@CCCC@A@?A?BBC>BCC=??BCCBBBBCCA@@BBDDGCDDE?@@@=@@??B?@@@A?BE>BBBB
@ATNG8:00900:04296
GATGGTAGAGTATCATGTGTATCTCCAGAAGATCAGGAACTCTAGAAGAATTCAGATTTTTAACACGAGAGTAAACGTAAAAAGAAGGTTTTACAAGACTCACGTTAACAATATTGCAGCAGTACGCACACAATCGAAGCGCAGTAAGGATGGCTAGTGTAACTAGCAAGAATACCACGAAAGCAAGAAAAAGAAGTACGCTATTAACTATTAACGTACCTGTCTCTTCCGAAACGAATGAGTACACACTCTCATATGACACTACCATCGTTATCGGAAAGTCT
+
A?AA9<<FCCCCCCCABBCDCBBBC@CBB?A@AA@@<@=@@BDCCB?DCAC@BB@;;;;;*;;ABEGCBAA9::0;A;;;;;.;B@D@DDD2BCC@CAA@B@@0000=A@=AAB?BBBAACCCCCCCCGCBB>ACCD?BABBBBCC@C@B@@?@CCCBAA@?CDCBA??AC?887<@ABBB>AA@;=====,=@>9::CCBBAA<A<A====A=>=BCC@DCCCBBB?B@CCF=BAA>@@@AAAACCCBAADCD>>>BBBDDCCB?BBBAC@CECC@A@;@999
@ATNG8:00903:04301
GATGGTAGTGTGTCTCTGAGAGTAGTACTCATTCGTTTCGGAAGAGACAGGTACGTTTAATAGTTAATAGCGTAACTTCTTTTTCTTTGCTTTCGTGGTATTCTTGCTAGTTACACTAGCCATCCTTACTGCGCTTCGATTGTGTGCGTACTGCTGCAATATTGTTAACGTGAGTCTTGTAAAAACCTTCTTTTTACGTTTACTCTCGTGTTAAAAATCTGAATTCTTCTAGAAGTTCCTGATCTTCTGGTATGACTAGTGTACTACTACCATCGTTATCGGAAAGTCT
+
@>>A9@BBCBBBCCCBBCBBBA@@@@@===9:6:ACC=BD>@=@B@@@CC>BAB<;;,;59@@A9@:@B@@C:916<9==>>>+==>6696=6;;C=9A9966<;<>@@AB?BBBBBBBC@BBB?B=A;<;BB;;5;@@@;A@A;;9@@A@B@@?@?@<;;:=AB@E>AAB@@@A@@9>99:::':9A4::@@A199CBB8A996665959.5555$5549<7<=BC>><<00+0>;@=@@CAAA>@@E@CDCBFCCCCBFCCBBCCCBB@BBCCB@BBBB6;;6;B9:
@ATNG8:00912:04316
GATGGTAGTGTGTCTCTGAGAGTAGTACTCATTCGTTTCGGAAGAGACAGGTACGTTAATAGTTAATAGCGTACTTCTTTTTCTTGCTTTCGTGGTATTCTTGCTAGTTACACTAGCCATCCTTACTGCGCTTCGATTGTGTGCGTACTGCTGCAATATTGTTATCGTGAGTCTTGTAAAACCTTCTTTTTACGTTACTCTCGTGTTAAAAATCTGAATTCTTCTAGAGTTCCTGATCTTCTGGACGACGCGCACTGACACTACCATCGTTATCGGAAAGTCT
+
955=7==CBBAABA;66BCA@ABCCCCCBA<;7;??C>CC@C@CB@@@HEALBBBD@CACBBBABACCCCB;:6>:==BBB1@@=?ABB=B;;:=BAA>@B7:;;@AB=@CAA@@BA;@@@<@>BBBBBBBB@BBCBAEICCCBCBCCBBBAAAA?BBB?AA?@@@@@@@ABBC?C;;;;6;@B@<<;;;*;CBB?CHCCCAC;;;5;;;;*;@@AB@BACDABBDB@@A>@>@CABBB?A@A?BC;;;BBBBB;;;CBBCFGGGBCCBC@CCBB>BA;AA@@
@ATNG8:00866:04389
GATGGTAGCTCTGCTCTGACTCTCGTACTCATTCGTTTCGGAAGAGACAGGTACGTTAATAGTTAATAGCGTACTTCTTTTTCTTGCTTTCGTGGTATTCTTGCTAGTTACACTAGCCATCCTTACTGCGCTTCGATTGTGTGCGTACTGCTGCAATATTGTTAACGTGAGTCTTGTAAAACCTTCTTTTTACGTTTACTCTCGTGTTAAAAATCTGAATTCTTCTAGAGTTCCTGATCTTCTGGTGAGATATGCATGATGCTACCATCGTTATCGGAAAGTCT
+
@@@C?ABCAACBDCCCCBBBCCCBCCCCCC@@=@AAA<BB?B?CCCCCCD@CCCCC@B@CCCC@CACCCCCBBBB>;;;::':@=BBCE=BCCEAECC@DC;;;@FDD@CCCDCCBA=A@@<@?CBABBBBB?ABAA6;;;;A@@@BBCCCBBBC@BBB@AA?A?BBCCCCCCCABCHFE9C?A?ABCDD5CCBCC?CCCBBBBBBA5;;;;*;@@@@?@?BD@CCCDCCC?C@CCBBBB@CBCAGBBBBCCBBBBBDCAAABBD@DCCBC?BBBB?CC>C???
@ATNG8:00877:04349
GATGGTAGCGCACACATAGATACAGTACTCATTCGTTTCGGAAGAGACAGGTACGTTAATAGTTAATAGCGTACTTCTTTTTCTTGCTTTCGTGGTATTCTTGCTAGTTACACTAGCCATCCTTACTGCGCTTCGATTGTGTGCGTACTGCTGCAATATTGTTAACGTGAGTCTTGTAAAACCTTCTTTTTACGTTTACTCTCGTGTTAAAAATCTGAATTCTTCTAGAGTTCCTGATCTTCTGGATAGCGACGCGATATACTACCATCGTTATCGGAAAGTCT
+
:77<;=====B=???=?CCA@;<<@?;@>:<@8@BCD=DD7;6;@;<=@@266===9C@BBB>7@>@CBBBBBAA=<;;;;);;59;=>5A<=><>@@@>C=A@@BAB?C<;;DCAA=@AA=@?CCBBBCBB>BCAB?BCCCCBCBBBBACCCBB?CBE@BC?B@CCEC;;;BB@CBBB@.;5;=;;;;;*;;BBF9<;ABCAAA@A@CDDD1CBAAA@DADC@BBBCCDD@C@BBCCBB<@;;5<ABACCBCDDCCDCBB@@@@<@@::<@ECBB?AB9?:::
@ATNG8:00879:04374
GATGGTAGCGCACACATAGATACAGTACTCATTCGTTTCGGAAGAGACAGGTACGTTAATAGTTAATAGCGTACTTCTTTTTCTTGCTTTCGTGGTATTCTTGCTAGTTACACTAGCCATCCTTACTGCGCTTCGATTGTGTGCGTACTGCTGCAATATTGTTAACGTGAGTCTTGTAAAACCTTCTTTTTACGTTTACTCTCGTGTTAAAAATCTGAATTCTTCTAGAGTTCCTGATCTTCTGGCGCGTATGTATGTCGCCTACCATCGTTATCGGAAAGTCT
+
AAAC?CAAABDCCCCCCCCCDCBBBCBBBC??;?@AA<BD?C?BBCCCBC?DDDCB?B?BCCC?C?BBCCABAB@<99999'9B:?::;6;EBC@EBB>BB>BABD;;:;FCCCBBB>ABC?B@CFCCCBBB@CCCC@CCCBCCCCBBACCCCCC?BBB?CC?C?BABBBBBBB?A????7>=@;::9:9*:BBBB=AAGDCCCEBA9@@@@,AAABC?B>BC@BBCCBBB?B@CCCCCC@CBC@CCCCCCCCCCCCBBBB?CCC?BAAAG>B@CC?CF>DAAA
@ATNG8:00895:04351
GATGGTAGAGTACAGTGTAGTAGACCAGAAGATCAGGAACTCTAGAAGAATTCAGATTTTTAACTCGAGAGTAAACGTAAAAAGAAGGTTTTACAAGACTCACGTTAACAATATTGCTGCAGTACGCACACAATCGAAGCGCAGTAAGGATGGCTAGTGTAACTAGCAAGAATACCACGAAAGCAAGAAAAAGAAGTACGCTATTAACTATTAACGTACCTGTCTCTTCCGAAACGAATGAGTACGAGAGAGCACACGTGTCTACCATCGTTATCGGAAAGTCT
+
?;;B@CBBBAAACCCCCCDCCBCBB>BBA>BB@@?@<@<@@CBCBB>AC?C?BBBBAAA@2@=>>>BBBBBBBB9@>;;:;;*;A=@=BBB<BCCAICCBCCMAA>@@CC@BCC?CBBBBA@@BBBB@@@BB?BBCC?CCC???BC@C@BBB@BBBAAB@@<ABDCBB?BB@BBC==@>BB=?=95/////(//(/;::?>???686:??@<@;>@@AA:>><=;;;9?;?AD;@BB@AAAA???EBBBBBBCCCCDBBBBBAAA?BBBBB?BCBB?BD=BB98
@ATNG8:00897:04368
GATGGTAGATACTCGCTGATACACCCAGAAGATCAGGAACTCTAGAAGAATTCAGATTTTTAACACGAGAGTAAACGTAAAAAGAAGGTTTTACAAGACTCACGTTAACAATATTGCAGCAGTACGCACACAATCGAAGCGCAGTAAGGATGGCTAGTGTAACTAGCAAGAATACCACGAAAGCAAGAAAAAGAAGTACGCTATTAACTATTAACGTACCTGTCTCTTCCGAAACGAATGAGTACTGTATCTATGTGTGCGCTACCATCGTTATCGGAAAGTCT
+
;9>C:BBBBDBBBCFBBBCCCBBBD=CCC?BBFC@@>@?BABCBBB>AA?D?BABCCCCB3B@BB@AAABBCBB=BBBCGGE5DE@C?BBB:BFLABCBBCCCBB@B@BB?BBB=@@BBBBCCCCCBBABBCACBAB>ACCBBBBB?B@CCB@ACBBBCCC?CAABBB>BC?BBB<??BBB;A??9<@@?@2AD<?<??A>>>A=B<@@??<?<@ACBB?CBAAABB?B?BBC>CCC?BBBBBCCCCCDBBB>>>CA996:<===388AAA<A???;?>5>===
@ATNG8:00897:04372
GATGGTACTCACGTACGTCACACGTACTCATTCGTTTCGGAAGAGACAGGTACGTTAATAGTTAATAGCGTACTTCTTTTTCTTGCTTTCGTGGTATTCTTGCTAGTTACACTAGCCATCCTTACTGCGCTTCGATTGTGTGCGTACTGCTGCAATATTGTTAACGTGAGTCTTGTAAAACCTCTTTTTACGTTTACTCTCGTGTTAAAAATCTGAATTCTTCTAGAGTTCCTGATCTTCTGGAGATACATGATACTCTACCATCGTTATCGGAAAGTCT
+
A;?C@CBBBBABBCCCCBB@BCCCCBBBDBB?BA@@<@@>A@BBDDDCC?CDCBB?B@DBBA>A@DBB@@BBCC>BBBBB3@A;?77779CCD@CCB?BB598:CBB?BBBBBBCD?B>@;?;>==<>;;>:?AAC<8::>?@@?AAAADD><<8==<8=B=A=AA@>>>B;;5:::9;-;+//7<<<+==997.775/..686:2:>>=*822281616627>9>;;;;A:>>=889-//948;99>AA;;;@>==;;;;7;>BA=7:://-/@6<;::
@ATNG8:00868:04433
GATGGTAGGTGCACATGAGTGTATCCAGAAGATCAGGAACTCTAGAAGAATTCAGATTTTTAACACGAGAGTAAACGTAAAAAGAAGGTTTTACAAGACTCACGTTAACAATATTGCAGCAGTACGCACACAATCGAAGCGCAGTAAGGATGGCTAGTGTAACTAGCAAGAATACCACGAAAGCAAGAAAAAGAAGTACGCTATTAACTATTAACGTACCTGTCTCTTCCGAAACGAATGAGTACCTCTCAGACGCTCGTCCTACCATCGTTATCGGAAAGTCT
+
>::C@DBB?B@?AACCBBDFDDCCC?BBB@CAAACC@C?BBBCCCC@BB>B?A@@?@@@@,@?CCGECFDBCBJ=CB;;<;;*;B?CAFDF;BCBABBBBABC??<????9???=@A>>@ECECCCCCDBBB@BCBB@BBDCCAAA;@;@;;5<BAAABBA?BCBBBC@BB?BBB@BABBF>BA@<???=<,<><@999BCAA?=C=AAAA<A<A@DBB>BBBBBBB@B@CCC=CCC?CCDCCBB?AAABBBBBAAABAAA>A??:;;;=A@CBCC>A@<AA::
@ATNG8:00870:04408
GATGGTAGAGTACAGTGTAGTAGACCAGAAGATCAGGAACTCTAGAAGAATTCAGATTTTAACACGAGAGTAAACGTAAAAAGAAGGTTTTACAAGACTCACGTTAACAATATTGCAGCAGTACGCACACAATCGAAGCGCAGTAAGGATGGCTAGTGTAACTAGCAAGAATACCACGAAAGCAAGAAAAAAGAAGTACGCTATTAACTATTAACGTACCTGTCTCTTCCGAAACGAATGAGTACGTGTGACGTACGTGAGCTACCATCGTTATCGGAAAGTCT
+
?AAA?BCBBBDCCBBBDCCCCCDBB?BDC@CBBB9::;@CCCCABCADD>A=???8888*9<ACFDCBBABBB;@@?@AAA2@B<C4;:;.<AA>BCBBDDCDB?B?BB?AAD=AABBCCBCCCCBBBCBB?BCBB?AABBAABB>B@BCC?CCBACBAA?ABBBBB?BC?AAA<??@@?;><<8=::::;'7>7=///==A>@:>:=@@A:>:=ACAA?AABAAAA?C?CCC=B??<?CBCCBBBBA?AAABBBBBBBBBAABE@CAA>E<?>>>;>@9@A@@
@ATNG8:00873:04395
GATGGTAGCGCACACATAGATACAGTACTCATTCGTTTCGGAAGAGACAGGTACGTTAATAGTTAATAGACGATACTTCTTTTTCTTTGCTTTCGTGGTATTTCTTGCTAGTTACACTAGCCATCCTTACTGCGCTTCGATTGTGTGCGTACTGCTGCAATATTGTTTACGTGAGTCTTGTAAAACCTTCTTTTTACGTTTACTCTCGTGTTAAAATCTGAATTCTTCTAGAGTTCCTGATCTTCTGGATAGCGACGCGATATACTACCATCGTTATCGGAAAGTCT
+
888?>A@BECCDBBB;9:@@<9556<;;;;:905<=<4==7;;996;9996;;;;>8=465=:).*.,,****,,,8088888)776.888:2334:39444(4:7455?=@:??BBBBCD@ABD@C?DCAACDA@=AB@@=@@A<<:B@@@@@@AAAA>ABB?BCE=?@CD:;9CCC?BBBDD9C=@999999(99999,9@@@CCB;:;2;:;-9==>?:@>BC?ABB;;:A?B?CBBBBB=@@A=AC<<;CCBBCCCCC@@@@AB?BBBBC@EGCC8;;8;@@?
@ATNG8:00879:04429
GATGGTAGGTGCACATGAGTGTATCCAGAAGATCAGGAACTCTAGAAGAATTCAGATTTTTAACACGAGAGTAAACGTAAAAAGAAGGTTTTTACAAGACTCACGTTAACAATATTGCAGCAGTACGCACACAATCGAAGCGCAGTAAGGATGGCTAGTGTAACTAGCAAGAATACCACGAAAAGCAAGAAAAAAGAAGTACGCTATTAACTATTAACGTACCTGTCTCTTCCGAAACGAATGAGTACGTGTGCGACGTGTCTCCTACCATCGTTATCGGAAAGTCT
+
:4458=@B@BBBBBDCC;9;BBBBB@BCC@CCCCBB?B?@@ACCCD@DD@B@BCBCBJCD5C?BBBABACCCDD>CCCCCCC2BA=@=@@@@,@BC?BBBBCBBBB@BADF@CBB?BBBBCCCCCDCCCCCCB@DDDD?AABBBAAA<@=?:;6;AAA@@@A?A:::??>?>;>AA9>>99::+:=<99:::::%:@;8977BAAAA=A;@@BB;>;==BBB>BDDBCCD?B?AAA<ACB=@@????????BCBCBCBAABBBB>;?A?;;;?B@FECC=@?9?::9
@ATNG8:00885:04417
GATGGTAGGCGAGAGTGAGACGCAGTACTCATTCGTTTCGGAAGAGACAGGTACGTTAATAGTTAATAGCGTACTTCTTTTTTTCTTGCTTCGTGGTATTCTTGCTAGTTACACTAGCCATCCTTACTGCGCTTCGATTGTGTGCGTACTGCCGCAATATTTGTAACGTGAGTCTTGTAAAACCTTCTTTTTACGTTTACTCTCGTGTTTAAAAATCTGAATTCTCTAGAGTTCCTGATCTTCTGGTGTCTGATCTGTATCACTACCATCGTTATCGGAAAGTCT
+
:8:A@BBB>BCA@ABDDCCC::=BBCBBCCBB@BDGD>AA>A>BBCDCCC?CCC??<@@BBEE@C?ABACCCC>B99999999"83,3>?1;BBA?BBA>AB<>>BCBB?BBBBD@AA;AAA;><>??>AA;;:;>>>9><<<>?@@@?>?A<AAA==6660///9@@@@@@A@@<@A@@@5@>E===>==+:;333)------99/55(5777'569::6:5>>?99;///7<6<<?@@A:>=@<@=>>@A@@@@===AAA<<<>=DDD::8:???<@D;D:::
@ATNG8:00887:04423
GATGGTAGAGTACAGTGTAGTAGACCAGAAGATCAGGAACTCTAGAAGAATTCAGATTTTTAACACGAGAGTAAACGTAAAAAGAAGGTTTTACAAGACTCACGTTAACAATATTGCAGCAGTACGCACACAATCGAAGCGCAGTAAGGATGGCTAGTGTAACTAGCAAGAATACCACGAAAGCAAGAAAAAGAAGTACGCTATTAACTATTAACGTACCTGTCTCTTCCGAAACGAATGAGTACATAGATATACGTATAGCTACCATCGTTATCGGAAAGTCT
+
@BAC@CCCBBBADBBBBBBCCCCCC@CCC@CCCCBC@B?BBCCACA?AA=A?ACCBBBBB3B?BCCBBBAAACC@CBAAAAA2@B>B4;;:.;CC?CCCBFDFBB?B@BB?AAC?CAADCCCCBBBCCCCCC?DDBB?BBBBBBAA<@<@@A>ADBBABAA?CCCCCC?CC?AAA;??999+9>>;:8888(7>;C889A@B@@:>:=?CC7;7;ADBB?BBAA@A@494:>>;@??<?DCDEBDBBB?@@DAA@@@>>>AAADD=C>?>A<A@@@<??9?777
@ATNG8:00887:04436
GATGGTAGCTCGCTGATGATATCTCCAGAAGATCAGGAACTCTAGAAGAATTCAGATTTTTAACACGAGAGTAAACGTAAAAAGAAGGTTTTACAAGACTCACGTTAACAATATTGCAGCAGTACGCACACAATCGAAGCGCAGTAAGGATGGCTAGTGTAACTAGCAAGAATACCACGAAGCAAGAAAAAGAAGTACGCTATTAACTATTAACGTACCTGTCTCTTCCGAAACGAATGAGTACTGTATCTATGTGTGCGCTACCATCGTTATCGGAAAGTCT
+
7///699BA;;;=;;:?A>;666;;7;=<59/////)/)/4:555<9<=9=8;<?99:99'7599///9:;;;;7:8;;@@@0>@;=2555&5557<5555;;4405?AC?CCC?CAAABBBB<;;>>9?;>*0///)/799/344047===:=;::A>>=;;??>:==@@?3331;;33/3886;;==<)33.25::88866+2,25665=655;;>9>>:::::7;7344/3336333;?777?>=><:<88=:;;=99656.5885505998(..'//./
@ATNG8:00889:04415
GATGGTAGTATCTGTCTACGAGAGCCAGAAGATCAGGAACTCTAGAAGAATTCAGATTTTTAACATCGAGAGTAAACGTAAAAAGAAGGTTTTACAAGACTCACGTTAACAATATTGCAGCAGTACGCACACAATCGAAGCGCAGTAAGGATGGCTAGTGTAACTAGCAAGAATACCACGAAAGCAAGAAAAAAGAAGTACGCTATTAACTATTAACGTACCTGTCTCTTCGAAACGAATGAGTACACATCGTCGTGTCGTGCTACCATCGTTATCGGAAAGTCT
+
<?AC@CC9;;;<>>===?>655955.599344499:5:5<;;555=6:88;666///666'636///87333887.7833333$33,3,333&3/6066/..22..(..35056848:::>??=;;;>BCCAA=@@;;5:?@ABCAA=B@C@@>@B?@?BCD@BBCCBC@AA=@@@:@>>>C;@@<8::::::&:=9;;:;D@@@@<A;??BC=F:==;;;6;A@CBBB=BCDF>B99498<>>BABA@??A>ABBBBBB@;===B>BBABD@CA@A;??8?AA?
@ATNG8:00893:04403
GATGGTAGTATATCGCGTCGCTATCCAGAAGATCAGGAACTCTAGAAGAATTCAGATTTTTAACACGAGAGTAAACGTAAAAAGAAGGTTTTACAAGACTCACGTTAACAATATTGCAGCAGTACGCACACAATCGAAGCGCAGTAAGGATGGCTAGTTTAACTTGCAAGAATACCACGAAAGCAAGAAAAAGAAGTACGCTATTAACTATTAACGTACCTGTACTCTTCCGAAACGAATGAGTACTACTCTCAGAGACACACTACCATCGTTATCGGAAAGTCT
+
<@>?:?=BCBBBB@A;99?@;@BBB>ABC?BABA:;5;5;;CDCCC@BB@C@;:;AAAAA0@:==>995A<===55449999);A=@=BBC<CCGIICCBCBA;<7:?AA?CCC>@@BBAAADCCBBA@@BB@BB;;8:CBAAD::8<@BAA=@@>9::59>AB?AAC>9948??9?>BCC>A@@?BBBBB3BC@?9::@@???=A;??@@<?<?@DB@=A;000;;;=B@BCB>BCB?A000000@@@@@AAABCCC;::DEBCC?B;;;C@BBBD>BA<AA;;
@ATNG8:00900:04392
GATGGTAGTATCTGCACACTCTGTCCAGAAGATCAGGAACTCTAGAAGAATTCAGATTTTTAACACGAGAGTAAACGTAAAAAGAAGGTTTTACAAGACTCACGTTAACAATATTGCAGCAGTACGCACACAATCGAAGCGCAGTAAGGATGGCTAGTGTAACTAGCAAGAATACCACGAAAGCAAGAAAAAGAAGTACGCTATTAACTATTAACGTACCTGTCTCTTCCGAAACGAATGAGTACTGTATCTATGTGTGCGCTACCATCGTTATCGGAAAGTCT
+
:88@7<<@>@;96=>@BBBBDB?BD@DEC@CCCCAB>A=@@BBBCDABB>A?BCA????>,<:??BBBCBBBBB>CBCDDCD5DC?B>BBB7BBC=B:;;BABBB?B@CC@EBB@BBBBCBBBABBGBBBBB?CCCD=@?BA@A?>9@>B;::;CCCCCCCAAAACCC>@A@CBB>AACCC=A?=9==<<<,=;9<=>AA@A@B;?<?@AA:>:=<ABC?BCAAABBAD?BAC=BBC?ABABBBBBBBBAC@@ADCC>>>??=>=<>>??B<>>@A<@@9?;;;
@ATNG8:00901:04425
GATGGTAGCGCATATCAGCGCAGCCCAGAAGATCAGGAACTCTAGAAGAATTCAGATTTTTAACACGAGAGTAAACGTAAAAAGAAGGTTTTACAAGACTCACGTTTAACAATATTGCAGCAGTACGCACACAATCGAAGCGCAGTAAGGATGGCTAGTGTAACTAGCAAGAATACCACGAAAAGCAAGAAAAAAGAAGTACGCTATTAACTAAACGTACCTGTCTCTTCCGAAACGAATGAGTACGATGAGAGAGCTCTCTCTACCATGTTATCGGAAAGTCT
+
A@?E@C@?@BA@@BCA@@ABAABBA6AAA<AABBCCAC=@@BBBAA>AA?A<??A@@@@@,A5;<C<;;BBBCD=@@BBBAB2AB@BAIJJ9CCCGHCC=;;B;;;;<@EK@AAB@CC@A@BBBBDDE;;;CC@C;;;=@@CBBDBC>B?B;;8;CBBCDDC@@A@@CB@BC@DBC;>=::::+:::3000000%0=;00/::<>??<?>88;A:A@@;;7;C;;888:>8===4<:;5;====>?@>;;;BB;;;@@?>>B???A;@@AA<@9996:9.//-3
@ATNG8:00902:04400
GATGGTAGTATAGAGCTCTACATAGTACTCATTCGTTTCGGAAGAGACAGGTACGTTAATAGTTAATAGCGTACTTCTTTTTCTTGCTTTCGTGGTATTCTTGCTAGTTACACTAGCCATCCTTACTGCGCTTCGATTGTGTGCGTACTGCTGCAATATTGTTAACGTGAGTCTTGTAAAACCTTCTTTTTACGTTTACTCTCGTGTTAAAAATCTGAATTCTTCTAGAGTTCCTGATCTTCTGGGCTGCGTCTGACTATGCGTACCATCGCTTATCGGAAAGTCT
+
0//8177=>=BCBCCBAAAB@BB;;;B;:;@A<ABBD9<;>A6;:9@ABB?AACCC@C>BBBB?B?B>??DAA?A<ABCCD2:9488;:0;A??599A>BB????A:939>>888@@<???;?;>A==988808@AA<>>A@>;;;;;?@@<<<=5::::88195;==>>AAAA7::BDF6@<?:=:<<<,::<=>+//66698AAA<=@@@,////8384>A<@AABBBB<@<;;;A>><;=<@06--,,,,77,,,,--35559177566545322267.5-,-
@ATNG8:00911:04426
GATGGTAGTGTCAGTGCGCGTCGTCCAGAAGATCAGGAACTCTAGAAGAATTCAGATTTTTAACACGAGAGTAAACGTAAAAAGAAGGTTTTACAAGACTCACGTTAACAATATTGCAGCAGTACGCACACAATCGAAGCGCAGTAAGGATGGCTAGTGTAACTAGCAAGAATACCACGAAAAGCAAGAAAAAGAAGTACGCTATTAACTATTAACGTACCTGTCTCTTCCGAAACGAATGAGTACTATAGACTATCTGAGACTACCATCGTTATCGGAAAGTCT
+
:44<9>BBBCCCBBBCCCCCCCCDDADCC@CBBBAB=B=A@CBCCE@CC@B>@???ABBB3B?BBBBBBBBCBB=AABCBBB5CB?C>BBB=BEJFDBBEGCEBB>BAED?BBB@DDCACCCCCCDDCDBBB@CB??<@BAAACA@=A=@@@=ACCAAABB?BBBBBB?BB????;@@9:9:+::99>>>>?1?><A;;;@AA??<?<?>@D7:7:ACBB?@@?AA@@8:8:AA;@::59??ACBBBCCBB@???DBCBBBBECBB>AA@@A?BBBB?BB:A>>>
@ATNG8:00864:04452
GATGGTAGACATATCGTACTCTCTGTACTCATTCGTTTCGGAAGAGACAGGTACGTTAATAGTTAATAGCGTACTTCTTTTTCTTGCTTTCGTGGTATTCTTGCTAGTTACACTAGCCATCCTTACTGCGCTTCGGTTGTGTGCGTACTGCTGCAATATTGTTAACGTGAGTCTTGTAAAACCTTCTTTTTACGTTTACTCTCGTGTTAAAAATCTGAATTCTTCTAGAGTTCCTGATCTTCTGGATATGAGTGACTCGTGCTACCATCGTTATCGGAAAGTCT
+
945<9>BBBBCCCEAAAHDDCCDCCCBBBA;;7<BBB<AA?A=@@?BBBE@AA:::;A>AABB>A?B??>BBBDB<==<<<,;?8>888'5?@A>ACB@AA7:9AA>;6;BABAAAA9<<@9>;>>>?>>>@;>=7;27587>>;;;=@BB>>=B;>>>=@@<?<????@>>>B<==>@@5A<@<@AAAA/AE9991966///:77;8=AAA/A@@@@8=7::5:?>??>=:>:=>A???7;:A>CB;99///==98=A@=>>??;?>>>?;>>>>:=D:;;;?
@ATNG8:00865:04454
GATGGTAGTACATGATAGACGACACCAGAAGATCAGGAACTCTAGAAGAATTCAGATTTTTAACACGAGAGTAAACGTAAAAAGAAGGTTTTACAAGACTCACGTTAACAATATTGCAGCAGTACGCACACAATCGAAGCGCAGTAAGGATGGCTAGTGTAACTAGCAAGAATACCACGAAAGCAAGAAAAAAGAAGTACGCTATTAACTATTAACGTACCTGTCTCTTCCGAAACGAATGAGTACTGCGTCTCACTCTCGCCTACCATCGTTATCGGAAAGTCT
+
DAAA?CCBBBBBBCDDBBBC;;;EDACBB@CCEEBB>A>BBBBBCC?BB?A=@?A@@@@@0@?CBCCCCCFCCC>BBBBDDD1CC?@;?>>7@BC@CCCCCCFCC?B@BD?BAC?AAABCCCCBBBDCBBBC@C@@@=B@@@CCA@<A=A@@<ACCCCCCC@ABABBB?BB?BBB?AAA@?8><=8999989%0=9=000@A@@@>A=@@??;>;>?CAA>@BBBBCC@A>A@@9@00-0@@@BBBBCCAAAABBCBDCCCC@CBB@B;<;C@BBAC?BB=B?>>
@ATNG8:00866:04450
GATGGTAGGTGCACATGAGTGTATCCAGAAGATCAGGAACTCTAGAAAGAATTCAGATTTTTAACACGAGAGTAAACGTAAAAAGAAGGTTTTACAAGACTCACGTTAACAATATTGCAGCAGTACGCACACAATCGAAGCGCAGTAAGGATGGCTAGTGTAACTAGCAAGAATACCACGAAAGCAAGAAAAAGAAGTACGCTATTAACTATTAACGTACCTGTCTCTTCCGAAACGAATGAGTACCTCTCAGACGCTCGTCCTAACCATCGTTATCGGAAAGTCT
+
55<<95558444;555==>>B@::5.44:34448::.4.44;;;444)59496;;;=>D@@+?;=AA@995:9:9,9995999(9<6;7;>>2=BC:>ACBBBB>=3:399288;69==:==BBBAAAAABBD@@@@@@<;:B@??A880..-(-7778/5/4:///::+/4?@??>@00/=.6//*/>>>?0::5333887222-5-2..3.36/.///6:<<<665:>:<>>4:7736-----73:6888888<8776/.(..(.222-./6///=9==7=:33
@ATNG8:00872:04455
GATGGTAGCTCTGCTCTGACTCTCGTACTCATTCGTTTCGGAAGAGACAGGTACGTTAATAGTTAATAGCGTACTTCTTTTTCTTGCTTTCGTGGTATTCTTGCTAGTTACACTAGCCATCCTTACTGCGCTTCGATTGTGTGCGTACTGTTGCAATATTGTTAACGTGAGTCTTGTAAAACCTTCTTTTTACGTTTACTCTCGTGTTTAAAAATCTTGAATTCTTCTAGAGTTCCTGATCTTCTGGATACACTCATGTGCACCTACCATCGTTATCGGAAAGTCT
+
0//95////9777666<ABCHCCA@@@@@BBB@ACED<<6;@;>?==@<;=@@>55.56;<9:3949559<>===9=@DDD5CC>:96@6=566266=9==255=<45.599;:;=?9<<<9>269@?@@@B7:955;@@@::900<00/0)//:5:44.44.47<<==;<<<>7<5555&54949===>1=@AAF999B@<5555//)////$///)/<7<:?C<><665::5:7:;=?>>:>B@@==@669=;>0////:;)344.44434.4<<;055/3;33
@ATNG8:00899:04459
GATGGTAGTGTGTCTCTGAGAGTAGTACTCATTCGTTTCGGAAGAGACAGGTACGTTAATAGTTAAATAGCGTACTTCTTTTTCTTGCTTTCGTGGTATTCTTGCTAGTTACACTAGCCATCCTTACTGCGCTTCGATTGTGTGCGTACTGCTGCAATATTGTTAACGTGAGTCTTGTTAAACCTTCTTTTTACGTTTACTCTCGTGTTAAAAATCTGAATTCTTCTAGAGTTCCTGATCTTCTGGATAGCGACGCGATATACTACCATCGTTATCGGAAAGTCT
+
--7816<A>B<;6B@CCCCBABBBDEHDE@A@>AAAA;@@:>8===?9958696B@>B?@?9?2;;)955;;555;655555$5<.44::1545949991667;;>CBC?CBB@@?:;6;BB?B@CE@@;:;C=@@AB>BBAAAAA;;9BBA99:C=A?A6::4::A?AAA@@>@>9929C,92999999:(:9BBB>EB9:99999929999'9>:@@=B=@A<:;;@;:;5:=@>?ABC?BBG?CCCECCCBAA@@@@CCCECC@CBCBB?AAAA?AA<A:::
@ATNG8:00900:04475
GATGGTAGTATATCGCGTCGCTATCCAGAAGATCAGGAACTCTAGAAGAATTCAGATTTTTTAACACGAGAGTAAACGTAAAAAAGAAGGTTTTTACAAGACTCACGTTAACAATATTGCAGCAGTACGCACACAATCGAAGCGCAGTAAGGATGGCTAGTGTAACTAGCAAGAATACCACGAAAGCTAGAAAAAGAAGTACGCTATTAACTATTAACGTACCTGTCTCTTCCGAAACGAATGAGTACATAGATATACGTATAGCTACCATCGTTATCGGAAAGTCT
+
778@6?CCCBBBDDCCCBBCGCHDCACAA?@BCBBB>B@CCBBBA@=@A>B@BBA;;;;;;$:5?>ABBBDBBA?8==;44449#45.5.5555$555.6>>BBBB;;:9@BB?CBB@CCCCCCCCDCCCCCCBB?AD@@<@BAACCA@>A?BAA?BCBBBBBB?CCCCCC>BB<AAA>AABBB>BBCCCCCCC39977A@@@@BBD@C?BB@@=?=ACBBB?AA@@@@@5:6:AA9B??=@CCDCBAAACCCBA>AAAA<<<AADAA<@????;?>>><??8@=;;
@ATNG8:00906:04456
GATGGTAGCTATACGTATACTATGTACTCATCGTTTCGGAAGAGACAGGTACGTTAATAGTTAATAGCGTACTTCTTTTTCTTGCTTTCGTGGTATTCTTGCTAGTTACACTAGCCATCCTTACTGCGCTTCGATTGTGTGCGTACTGCTGCAATATTGTTAACGTGAGTCTTGTAAAACCTTCTTTTTACGTTTACTCTCGTGTTTAAAAATCTGAATTCTCTAGAGTTCCTGATCTTCTGGACAGAGTGTGCAGATACTACCATCGTTATCGGAAAGTCT
+
;9:>;@BACCCDD@AABBBBBBCBBBBCCDDDBBB=CC?C@CCCCBCB@BBBBB?B@CAAA?A<BBBABBAAA>BBCCC1==;=BBC;BBBB>BBB>BB===>CCC?AAAACAAC:?>@;@;>>==?@>>;??A?;AAA@???AAA?>>>><<8<>?=@@<@<A@AAAAA??:?>>>>6>=A;>>DDD/@@<9<1;;;666A=;;;(6666(9<<=>;><>>=@@@:::9=///==AA5::A=DBAA<<<AAAAAA@AAAA==:>@@>@:>A@@:@A9@:88
@ATNG8:00907:04467
GATGGAGTGATACAGATCAGACACCAGAAGATCAGGAACTCTAGAAGAATTCAGATTTTTAACACGAGAGTAAACGTAAAAAGAAGGTTTTACAAGACTCACGTTTAACAATATTGCAGCAGTACGCACACAATCGAAGCGCAGTAAGGATGGCTAGTGGTAACTAGCAAGAATACCACGAAAGCAAGAAAAAAGAAGTACGCTATTAACTATTAACGTACCTGTCTCTTTCCGAAACGAATGAGTACTATGTAGAGCTCTATACTACCATCGTTATCGGAAAGTCT
+
AABB?=@>>>A<=C@@CCBCDCGCACAA?@DCC:;:;?BBB99:C@CC?=9>>8=B>>=+=8=:;@BBBA:9929?@;???+>>;>;@@@8@@A?AB00/==999,:?AB@BCD@CCCCCAABCCCCDCDBB@BCBA<??@>@@??=@@DDD@FCBCA@>?A?BBACCD???;::9:????D;999;9:::99%9>9?:8;A?A==:=;>=?D7;7;ABAA?AAAAA???9?;?BB>BBB?BBBBBBBBCCCAA@BB@==>====?:;5;888>:888@=AA:@>:;
@ATNG8:00910:04464
GATGGTAGCGCACACATAGATACAGTACTCATTCGTTTCGGAAGAGACAGGTACGTTAATAGTTAATAGCGTACTTCTTTTTCTTGCTTTCGTGGTATTCTTGCTAGTTACACTAGCCATCCTTACTGCGCTTCGATTGTGTGCGTACTGCTGCAATATTGTTAACGTGAGTCTTGTAAAACCTTCTTTTTACGTTTACTCTCGTGTTAAAAATCTGAATTCTTCTAGAGTTCCTGATCTTCTGGGATGTGTGCGCAGTGCCTACCATCGTTATCGGAAAGTCT
+
;54:39455::;<??C?CBF=BABB@@955:>5>BAD<@@?B@DDCBB?>:><<<=8<8<==<9A8@<@955::<665>AE+>>9<;?>8?A;:6:AB?@A:9;AAAB@BBBBBB@@=@BB>B?BCBBBBBBADFDC@CDBBCA;;:@@>@@@@C=@?C?CC@B?@@@??@BCCACBBED:C@B;::CCC2@@@@@5?9:9@B@@=A29999'9====9=9>A>AABBCBC@C@EAABBB=@@BC>D<;;CCCCBBCCDDC@B;;7;;;AB@CBDCACC?C;;;
@ATNG8:00915:03885
GATGGTAGTCTCAGATAGTCTATAGTACTCATTCGTTTCGGAAGAGACAGGTACGTTAATAGTTAATAGCGTACTTCTTTTTCTTGCTTTCGTGGTACTCTTGCTAGTTACACTAGCCATCCTTACTGCGCTTCGATTGTGTGCGTACTGCTGCAATATTGTTAACGTGAGTCTTGTAAAACCTTCTTTTTACGTTTACTCTCGTGTTAAAAATCTGAATTCTTCTAGAGTTCCTGATCTTCTGGGTCTCTCTCTCACGCACTACCATCGTTATCGGAAAGTCT
+
777:498:=>>@@@A@>>@>;;6566<<>D:;6;A@@<B>:C@B<<A@AB295554.46;<=>9B?BBBA@AA;<7:ABAB2BC>AABB0;::5.59999=*//999<:><;;;;;;9=?>:>7;9>=:5548;9:;869BBCA=;;:@?994<<8=<>::<:>;><<<<@>>>6699CB2B:B=99;:;*:<000+00>?@?BBA@8>=;;,;00/;4729;9=<<=;492438==ACC?BBCC7B?>>@9;;?;;:BBBBAA?=000?;6:;:?;>@5>===
@ATNG8:00928:03851
GATGGTAGCAGACGTGACAGTAGCGCCAGAAGATCAGGAACTCTAGAAGAATTCATGATTTTTAACACGAGAGTAAACGTAAAAAGAAGGTTTTTACAAGACTCACGTTAACAATATTGCAGCAGTACGCACACAATCGAAGCGCAGTATGGATGGCTAGTGTTAACTTAGCAAGAATACCACGAAAAGCAAGAAAAAAGAAGTACGCTATTAACTATTAACGTACCTGTCTCTTCCGAAACGAATGAGTACGATGAGAGAGCTCTCTCTACCATCGTTATCGGAAAGTCT
+
:>00+//99005<999==5------/4//5.5<:>>@8>67:////:6;;:=8;:988=>>>,;87733333333=6=;==@@@+>>8=.4444$4:::;::544;:949388/7384:><B@@@DEDEAA@BBA>ABBB9;;BBBBBBBC?C9937>=773;,3,33,37763983---(---///&/8;4;<==>:&775:222865..(.03333.3288@AA9@?;=0/0*0)/9:1:::6:?AB@B@@@A@A@@AB997;;A===;;4;===@<@@9828>3:79:
@ATNG8:00934:03840
GATGGTAGATATATGCACGCTCTACCAGAAGATCAGGAACTCTAGAAGAATTCAGATTTTTAACACGAGAGTAAACGTAAAAAGAAGGTTTTACAAGACTCACGTTAACAATATTGCAGCAGTACGCACACAATCGAAGCGCAGTAAGGATGGCTAGTGTTACTAGCAAGAATACCACGAAAAGCAAGAAAAAAGAAGTACGCTATTAACTATTAACGTACCTGTCTCTTCCGAAACGAATGAGTACACATCGTCGTGTCGTGCTACCATCGTTATCGGAAAGTCT
+
BCCB?BAABBBCBBBBCDBBBEDCB?99;?BCBA@@<A<@BBCBBG@AA>A?BBBBBCCC3C?BBBBCCBBBB?9?<;;;;;*;;5;8===0>@A=CBCCDEDA@?@@CC?BBB@CCCAAA@@@CCDDCCBC?BB::8;BBBBBBB?B@CCE@CBBBCCC?BCBBBBB?BA>A?>8==8999+9>>;====<<&<@<@9:9DC@@B:>:=?>>5:28:@BB?BBC@@77176777*33704;==@A@BBABACCAAA@ABB?>?BCD@BAAAB?C:::@BB=B::9
@ATNG8:00937:03880
GATGGTAGGCGGACATACATACGTGCCAGAAGATCAGGAACTCTAGAAGAATTCAGATTTTTAACACGAGAGTAAACGTAAAAAAGAAGGTTTTACAAGACTCACGTTAACATATTGCAGCAGTACGCACACAATCGAAGCGCAGTAAGGATGGCTAGTGTAACTAGCAAGAATACCACGAAAGCAAGAAAAAAGAATTACGCTATTAACTATTAACGTACCTGTCTCTTCCGAAACGATGAGTACGATGAGAGAGCTCTCTCTACCATCGTTATCGGAAAGTCT
+
88::+--/)//)//99:566<;::?A?A@?7;<<<55.549:<==@@;>>7;743445999'599=955555599099555555#59.5.5<<+=<<8666<==9=;*0*00/773::<=>BBBCDDB=<>00*0=9:,69@>=944.5.5@>;:9:@@B@B?=><87:600*///1///:;(///(//////#/94963333333,317886.5/5256@:=><?>@B6:5:<?;??>=888==><;;;87337789:8999.//*...2:288=<6<=5888=
@ATNG8:00938:03855
GATGGTAGTGCGTGAGAGAGAGACCCAGAAGATCAGGAACTCTAGAAGAATTCAGATTTTTAACACGAGAGTAAACGTAAAAAGAAAGGTTTTACAAGACTCACGTTAACAATATTGCAGCAGTACGCACACAATCGAAGCGCAGTAAGGATGGCTAGTGTAACTAGCAAGAATACCACGAAAAGCAAGAAAAAAGAAGTACGCTATTAACTATTAACGTACCTGTCTCTTCCGAAACGATGAGTACTGTATCTATGTGTGCGCTACCATCGTTATCGGGAAAGTCT
+
::44058<=@<955@@@@@@?B???09957<@ABBB>B?BBBBB@@=@@=@9?>=9:99:$3399=88333733(379:;;;'499)46;;;0=@<7<666;555:.5.493944.498<=;=?>?@>BDA>>;?;;;;><888:43-56;44.4;44959>8@AA8899???9898=<:999+9993:::::9%99:>A@AABBAA<A7;:@H:=:>>AAA@CCCBCBC?A=???6=>@??>BBCBBBBBCCB99:9AABBBAABA:886796;>=992:=6:///
@ATNG8:00942:03883
GATGGTTGTGTGTCTCTGAGAGTAGTACTCATTCGTTCGGAAGAGACAGGTACGTTAATAGTTAATAGCGTACTTCTTTTTCTTGCTTTCGTGGTATTCTTGCTAGTTACACTAGCCATCCTTACTGCGCTTCGATTGTGTGCGTACTGCTGCAATATTGTTAACGTGAGTCTTGTAAAACCTTCTTTTTACGTTTACTCTCGTGTTAAAAATCTGAATTCTTCTAGAGTTCCTGATCTTCTGGTCTACTACACTGTACTCTACCATCGTTATCGGAAAGTCT
+
777?:<:CBBBCCCCCDFBBBCCCCCCCCBBA?ACC?CC?C?CCCDBBB@BCDCC@C?CAA@?B?BBCCCBBBB>;;;;;*5?6?@@B;@A@A?BDE@CC:;;BBAF@BBCCCCCC@BCCAE@CBBBBCCC@BBCC@CCCCCBBBDAAACCBBB@CCC@CC@D?AABBBCCEE?BCDDD<B?A>;;;;;*;BCDJ?DBCCBFAABC@EEEE5CCB;;;;ACCACBBCBBB@B@ACCDCC?BAB?AACBCCCBBBBBDDCCCCCB:;;BBB@DDCC@CD>AA@@
@ATNG8:00943:03885
GATGGTAGTGCGTGAGAGAGAGACCCAGAAGATCAGGAACTCTAGAAGAATTCAGATTTTTAACACGAGAGTAAACGTAAAAAGAAGGTTTACAAGACTCACGTTAACAATATTGCAGCAGTACGCACACAATCGAAGCGCAGTAAGGATGGCTAGTGTAACTAGCAAGAATACCACGAAAGCAAGAAAAAAGAAGTACGCTATTAACTATTAACGTACCTGTCTCTTCCGAAACGAATGAGTACGAGAGAGCACACGTGTCTACCATCGTTATCGGAAAGTCT
+
888<9=>>>>CC;;@B@@?BDCAAA8A<946ADC;:46:<<<>>>>9AA:=9<:933333$3179<:>@@=<<=68=9;;;;+/0*/)//)//549;;997;00+0;@B=>>B?AAA@BBBBCBCB;99ED?AA;;8;AAA@@@@=A@@;;6;AABDCCC?BBF????BA?BBB?BBBAB=9989<<<<==&=>?A:::?@8885;59;AA;A<?>BBB@BBABBAA;=;999.7>A>?@?ECDDC::9AAABCBBBAA@:9:9917;6/050//838>5?422
@ATNG8:00944:03888
GATGGTAGGCGACATACATACGCGCCAGAAGATCAGGAACTCTAGAAGAATTCAGATTTTTAACACGAGAGTAAACGTAAAAAGAAGGTTTTACAAGACTCACGTTAACAATATTGCAGCAGTACGCACACAATCGAAGCGCAGTAAGGATGGCTAGTGTAACTAGCAAGAATACCACGAAAAGCAAGAAAAAAGAAGTACGCTATTAACTATTAACGTACCTGTCTCTTCCGAAACGAATGAGTACCTCTCAGACGCTCGTCCTACCATCGTTATCGGAAAGTCT
+
<<<@7;:;7<<=@BBCCCEECBBBB@BBG@CDCBCC?A?ABBBA@@7;:<@>CBBCCDGF3C?EIHCECC::;C<BB@@@@@,@C>A=BBB7BBB@BB;;;A@@@@B?BB>@@A8;;BAABBBCCBDCBBAC@CFDD>BBCBBBCC?C>B;;6;BABACBA>BAAAAB?@?;:::3:::999+9992999999%:@9>?>?@@BBB?B@A==B6:6;@CBC@@@BD@@@9;6;AA=ACC@AAABBBB?BBBBBBBCCDDDBBB?>A>:?;;;B@BCBB>AA<A??@
@ATNG8:00945:03878
GATGGTAGGTGCACATGAGTGTATCCAGAAGATCAGGAACTCTAGAAGAATTCAGATTTTTAACACTAGAGTAAACGTAAAAAGAAGGTTTTACAAGACTCACGTTAACAATATTGCAGCAGTACGCACACAATCGAAGCGCAGTTAGGATGGCTAGTGTAACTAGCAAGAATACCACGAAAGCAAGAAAAAAGAAGTACGCTATTAACTATTAACGTACCTGTCTCTTCCGAAACGAATGAGTACGAGAGTCAGAGCAGAGCTACCATCGTTATCGGTAAGTCT
+
<AAB=AAC?;;6@@<BBCCCEBBA@?@CD@CCADBB?B?AACCB@@<@A=A?A@@@AAAA2A?BCCCCBBBCCE>CBCBDED5DF@B@BCC9CBB@D;;;BBBCD?D?AA=A@A?ABBACCCBBBCCCCCCB?BBCC?BACCCCD>AB?C@@>@DECCCCC@BBABBB?BB?ABB>A>>?C=?993000000%0;50000;=@A=<@<@>>>;?<;;ACJGCCBDCDC@C@B@E>CCC@BAAAAAABCBBBBBAAAAB@A@@@@@@;>999B>AA9939<7B@@@
@ATNG8:00947:03872
GATGGTAGCCGCGACGAGCGTAGACCCAGAAGATCAGGAACTCTAGAAGAATTCAGATTTTTAACACGAGAGTAAACGTAAAAAGAAGGTTTACAAGACTCACGTTAACAATATTGCAGCAGTACGCACACAATCGAAGCGCAGTAAAGGATGGCTAGTGTAACTAGCAAAGAATACCACGAAAGCAAGAAAAAAGAAGTTACGCTATTAACTATTAACGTACCTGTCTCTTCCGAAACGAATGAGTACGATGAGATCTCGTGTGCTACCATACGTTATCGG
+
8:88377//)//77<<@@C???@>>>4595.5555:;593:::::?D?BB?B@C888:>>?+=>B747>973333(3844444$55.5.55)55579;;;9:;45058;<.555.4::355<955//7///93//483:88:<8333(45::=9>555=;4403998333(3/(//6(//9;;588:6999999$8;133,352259@:=998886:;A;?@@?@??B?==8<8777-9==277;;7338899>::878=9675...77.3.2222,2954,
@ATNG8:00947:03888
GATGGTAGTGGTCAGTGCGCGTCGTCCAGAAGATCAGGAACTCTAGAAGAATTCAGATTTTTAACACGAGAGTAAACGTAAAAAGAAGGTTTTACAAGACTCACGTTAACAATATTGCAGCAGTACGCACACAATCGAAGCGCAGTAAGGATGGCTAGTGTAACTAGCAAGAATACCACGAAAGCAAGAAAAAGAAGTACGCTATTAACTATTAACGTACCTGTCTCTTCCGAAACGAATGTGTACTATAGACTATCTGAGACTACCATCGTTATCGGAAAGTCT
+
<<<A?===00)/97///><AAC>CBB?BBA:?CABAB>B@CCCCB@@=@@=@=AAA@@@??1??CCBBBCDCBBA:?@?@???0@B>B<AA@3@;;8<BCCCDDBB?B?BB?BBC>AABCDCCCCBBDBBBCE@BBBB@BAAACCCC?C@CBC?ABCABCBB?BBBBBA?BC@>>>799CCC;?>?9>@AAA3AB@B999CAA@@:=:=?@@6;7;@EED@CCCLBBB=@=@AA;>::3:99>???HCCDBBCBBBBBBBDBAA99499??D?BBBB?BB=>??A
@ATNG8:00955:03847
GATGGTAGTATATCGCGTCGCTATCCAGAAGATCAGGAACTCTAGAAGAATTCAGATTTTTAACACGAGAGTAAACGTAAAAAGAAGGTTTTACAAGACTCACGTTAACAATATTGCAGCAGTACGCACACAATCGAAGCGCAGTAAGGATGGCTAGTGTAACTAGCAAGAATACCACGAAAGCAAGAAAAAAGAAGTACGCTATTAACTATTAACGTACCTGTCTCTTCCGAAACGAATGAGTACTACTCTCAGAGACACACTACCATCGTTATCGGAAAGTCT
+
A??C@CBCBBBCCBCCCCCCCCCCB?BAB?BBDCCC@C@DCCBBBB?BC@C@BAA;;;;;*;?BCFCCCCCDDD<AAABEMH5BB>B=BBB<BCEBCAAADCE@??@ACC@BCC@BBCCCBBCCCCCBBBBC?CCCC?ABBBABAA>B?BBB@BCCCCCBB@BBBBBB@BB????<??CCB>??>9999999%9A?B8:8BAA?@<>;>>AA<@<@@CBB@CDAAAAA>A>BCB>BCC?CBBBBCCCCCAAABAAABBBAB@@@?><>AA??=>>>@<AD7=:;;
@ATNG8:00959:03859
GATGGTAGACATATCGTACTCTCTGTACTCATTCGTTTCGGAAGAGACAGGTACGTTAATAGTTAATAGCGTACTTCTTTTTCTTGCTTTCGTGGTATTCTTGCTAGTTACACTAGCCATCCTTACTGCGCTTCGATTGTGTGCGTACTGCTGCAATATTGTTAACGTGAGTCTTGTAAAACCTTCTTTTTACGTTTACTCTCGTGTTAAAAAATCTGAATTCTTCTAGAGTTCCTGATCTTCTGGTGTCGTCTATCATGTACTACCATCGTTATCGGAAAGTCT
+
///;6<?BBBDDDBBBBCDEDFBBBCCFCCBB?BCCE>CB?B@BBBCCCB?BBBBB?B?BBBB?B?BBBBBBBAB7@BB<B+AA;@?:;.;9899?DC?BC=??BCCB?B@@@A>==;AAC9>9===?>>>A;CCAA688><<<@>AAAAAAAAA=<<<=AA<A;A?AACCAAA=B????5@=A<==<<<+;<9990:==::;A>==077788%8=>>>=B<BB;AAAA>==<@7;;??;;5;;;6;BBAA@;;;?ABAAA>>>@?;>>966/66//+/=6<<<=
@ATNG8:00961:03883
GATGGTAGCACGACACGACGATGTGTACTCATTCGTTTCGGAAGAGACAGGTACGTTAATAGTTAATAGCGTACTTCTTTTTTCTTGCTTTCGTTGGTATTCTTGCTAGTTACACTAGCCATCCTTACTGCGCTTCGATTGTGTGCGTACTGCTGCAATATTGTTAACGTGAGTCTTGTAAAACCTTCTTTTTACGTTTACTCTCGTGTTAAAAAATCTGAATTCTTCTAGAGTTCCTGATCTTCTGGCTCTCGTAGACAGATACTACCATCGTTATCGGAAAGTCT
+
444<9>CDCCCB=BBBBC<:6;@ABCCCCCCC?BCDJ=EE@CACCBBBCC@CCBBB@D@DABB?C?BAAACCBBB?@?=8<8%98,890/(/00)0:=;>;8:49??BAB?ADCDCBAA?B@A=?<??>>?@@>;>???:>AC;::===AAAAA?AA=;<==@A:<<==>A@AA??=>>>DD;B;?;??AAA/AA;::2:=====?==>188888%8888D<A<==:>AAAAAA=A=B@@@@A<@>><>A@>??A>@>AAA???A===;<<=??:>A997:?8??@?
@ATNG8:00914:03925
GATGGTAGATATATGCACGCTCTACCAGAAGATCAGGAACTCTAGAAGAATTCAGATTTTTAACACGAGAGTAAACGTAAAAAGAAGGTTTTACAAGACTCACGTTAACAATATTGCAGCAGTACGCACACAATCGAAGCGCAGTAAGGATGGCTAGTGTAACTAGCAAGAATACCACGAAAGCAAGAAAAAGAAGTACGCTATTAACTATTAACGTACCTGTCTCTTCCGAAACGAATGAGTACTACTCTCAGAGACACACTACCATCGTTATCGGAAAGTCT
+
<<>>@EDABAA@@@ABCBCABBBAA=ABB@BCBCCB?B?BBCABAA?AC?C@B@@99999.9<@AB@BBDDBBB:?=:;;;;*;B=@>BBB;BGKFEBCCCDCBB?B?BB?BAB@CCCCCBCCBCCFCCCCC@CBBB?BBBB@@??9@=@@@<@CAABBCC@DCBAA@?CC@BBB=@@??>8?A@>BCBBB3BC?CCACACCAA:>:==AA7:8;ABBB@BBBBBA@<?;?@A=ABC?BBBCCCCC>>>>>BABBBBBBBABB??<?@ABB:==??;>>3;;;;
@ATNG8:00923:03891
GATGGTAGGAGACACGTCGCACACGTACTCATTCGTTTCGGAAGAGACAGGTACGTTAATAGTTAATAGCGTACTTCTTTTTTCTTGCTTTCGTGGTATTCTTGCTAGTTACACTAGCCATCCTTACTGCGCTTCGATTGTGTGCGTACTGCTGCAATATTGTTAACGTGAGTCTTGTAAAACCTTCTTTTTTACGTTTAACTCTCGTGTTTAAAAATCTGAATTCTACTAGAGTTCCTTGATCTTCTGGTGAGATATGCATGATGCTACCATCGTTATCGGAAAGTCTT
+
BCBB>@@D=A;BBB>?>===A<===;;9995516==>2;;16.5:::>9:.5=>:=7>.448:.4.48:=>==33,7>8<8<$97,39993;:99499>9<B>A@BA??;?B@A???B?>@>6<489799///379//*8:9:A>==>AA>>>???:;;;;??1818?@>>>AAC:=7889+838(//7777&7799<6=0:8;;=9;666.7BAA/?888:06/699888A:999>4<8<;<<?;;;;=>>>:9///669<==>=<89959///8596663<<1;A993
@ATNG8:00942:03896
GATGGTAGTATATCGCGTCGCTATCCAGAAGATCAGGAACTCTAGAAGAATTCAGATTTTTAACACGAGAGTAAACGTAAAAAGAAGGTTTTACAAGTCTCACGTTAACAATATTGCAGCAGTACGCACACAATCGAAGCGCAGTAAGGATGGCTAGTGTAACTAGCAAGAATACCACGAAAGCAAGAAAAAGAAGTACGCTATTAACTATTAACGTACCTGTCTCTTCCGAAACGAATGAGTACACACTCTCATATGACACTACCATCGTTATCGGAAAGTCT
+
888:>A9:5::=566==>>@@;99=85:68<@@AAB@D@HGCBAAB?AC5;50000/;;<+;:;;7;;<<<;==.3344444$4949.555&5:;?C99;BBBBE@D@DD?B@@<@@BBCCBBAAABBBB;;7<AAA>AAAABF::6;=A@@>@@@@@0006???BBB>@@<<;;<7//0>6=00*0===>0>@:@697=:;:?<A<<;:A:=8==B;;6;@@?@@>6:59??9?99499AABBBB?>?????;@@>AACBBBBB@BA@BA<?<??;?@8?898
@ATNG8:00942:03922
GATGGTAGTATCTGCACACTCTGTCCAGAAGATCAGGAACTCTAGAAGAATTCAGATTTTTAACACGAGAGTAAACGTAAAAAGAAGGTTTTACAAGACTCACGTTAACAATATTGCAGCAGTACGCACACAATCGAAGCGCAGTAAGGATGGCTAGTGTAACTAGCAAGAATACCACGAAAGCAAGAAAAAAGAAGTACGCTATTAACTATTAACGTACCTGTCTCTTCCGAAACGAATGAGTACTACTCTCAGAGACACACTACCATCGTTATCGGAAAGTCT
+
A;@B@BBBBCB@?AABBBCCCCCCDAECC?AABBBB?B=@@DBBBC@BB@C@AA;::DFE3D>@??AA@AA@@@;:9;>???1AC@D>BBB:BCC@;;<CBCCCC@CACB?BBB>A@CCBBBCCCCCCCBDC?CCCC?BBCCDFAA>A?A;;7;AACBDDC?BBBBBB?BB?BBC@BAABB=>;;88999::%9=;=:79CB@@@;@<@>BB<A=AACBB?ABCCBBB?C?CCC=BBC?BBCBBBBBBBAA@ABBAAACBCB???C<@><::29=;;4;<1;;;;
@ATNG8:00947:03905
GATGGTAGCTCGCTGATGATATCTCCAGAAGATCAGGAACTCTAGAAGAATTCAGATTTTTAACACGAGAGTAAACGTAAAAAGAAGGTTTTACAAGACTCACGTTAACAATATTGCAGCAGTACGCACACAATCGAAGCGCAGTAAGGATGGCTAGTGTAACTAGCAAGAATACCACGAAAAGCAAGAAAAAAGAAGTACGCTATTAACTATTAACGTACCTGTCTCTTCCGAAACGAATGAGTACTATAGACTATCTGAGACTACCATCGTTATCGGAAAGTCT
+
B@@??ABCBCCCBBCCBCBCCCCCC@CCC@CDDCBB?B?DBCCBBB?BC@B?B@@>????1??BBAAABCCBBB:??:;;;;*;C>B5;;;-;BB@CBBCCCC;98;@BB@BCD?BBCCDBCCCCCCCCBBC@CCCC?BBCBBB@@>AACBB?BBBCCCBB?BCCBCB@BA<:9:3:::999+9>>9@BBBBB)@H=A000A@BDC7;7;>>>6;7;@DDC?BCBB@==,.+...*--.)-66:?BBBBBBBBAAAACCCBBBBBBB?AAAAD@DBBA>@@:@878
@ATNG8:00957:03905
GATGGTAGGACGAGCGTCTGAGAGGTACTCATTCGTTTCGGAAGAGACAGGTACGTTAATAGTTAATAGCGTACTTCTTTTTCTTGCTTTCGTGGTATTCTTGCTAGTTACACTAGCCATCCTTACTTCGCTTCGATTGTGTGCGTACTGCTGCAATATTGTTAACGTGAGTCTTGTAAAACCTTCTTTTTACGTTTACTCTCGTGTTAAAAATCTGAATTCTTCTAGAGTTCCTGATCTTCTGGATACACTCATGTGCACCTACCATCGTTATTGGAAAGTCT
+
;55<:>DD@BBBCCBB?AAFBBCB@BCCCBBC@CAAA=BA?B@ABBCCCC?CCDCC@E@CCCC?CADCCCAAACD@CCCCC5BB>@@CC=BCBB?BFHBHD;;;BDDDBDDCCCBBD@CCC@B@CBB?BCCD?AACD?CBA@CCCDABBCCBAAA?B@@>@BAE?CCDCCDBBBACCCCC;C@B>;::::*:BBCD=CCDDCCCBBB@BBBB5BBBBB?B?AB@CCCCCCC?C?ACCDBA>A@CACCBBDDDBABBBCCCC?ABB@C?????A@?B@B@=B@9:
@ATNG8:00961:03905
GATGGTAGGAGACACGTCGCACACGTACTCATTCGTTTCGGAAGAGACAGGTACGTTAATAGTTAATAGCGTACTTCTTTTTCTTGCTTTCGTGGTATTCTTGCTAGTTACACTAGCCATCCTTACTGCGCTTCGATTGTGTGCGTACTGCTGCAATATTGTTAACGTGAGTCTTGTAAAACCTTCTTTTTACGTTTACTCTCGTGTTTAAAAAATCTGAATTCTTCTAGAGTTCCTGATCTTTCTGGTTTCTGATCTGTATCACTTACCATCGTTATCGGAAAGTCTT
+
@::C?B@@=@B99:;CBBBBBEBBBDBAAA:;4;BBB>BC@D@;;;CDCC@BB@?@?B=@@?B<@>ABBBBCBCB?BBBBB2>=8=333(3:9:)//0)/:6@@@:BB?BBBABBBB?>CC=@<@@788@=<8=?>>5;;;;>??>===??898D<===88818;>>?@>>>??=>>>ED5@5858>EEE/FC;;:1;;;888<<88718DDDD'<=>>D3;58807=;=<<<<@:?;::777(7::6;@6///:<7;;@@?A>;;5;;5;???C>;7677=@67633-
@ATNG8:00919:03944
GATGGTAGAGTATCATGTGTATCTCCAGAAGATCAGGAACTCTAGAAGAATTCAGATTTTTAACACGAGAGTAAACGTAAAAGAAGGTTTTACAAGACTCACGTTAACAATATTGCAGCAGTACGCACACAATCGAAGCGCATTAAGGATGGCTAGTGTAACTAGCAAGAATACCTCGAAAGCAAGAAAAAGAAGTACGCTATTAACTATTAACGTACCTGTCTCTTCCGAAACGAATGAGTACACATCGTCGTGTCGTGCTACCATCGTTATCGGAAAGTCT
+
444>7;@BBCCDDCCBBCCCDCCCB?CCC?BBBAA@;?=@CBBCCC@CC9:79>@>@@@@1@@CCCCDIBBBBB9AB;;;<.9B<B2;::&5;;6<BB@@BB::;;@CC@BBB>ABBBBBBBBBBCCCCCC?BABA?BBBB?@>@?C?B?@=?FCCCCCC?BBBCBC?BB?ABA?BC@AA<BBB?BCCCC3CD@B>@?BAAAB898:BAA=A=@@A@@>@BCC>>>@B@CCC>AAA?CCCBBAAABBCCCCBBBCCCC999CCB>BBBBB?BCCB>CB=A>98
@ATNG8:00921:03985
GATGGTAGTAGTACACTAGTCATACCAGAAGATCAGGAACTCTAGAAGAATTCAGATTTTTAACACGAGAGTAAACGTAAAAAGAAGGTTTTACAAGACTCACGTTAACAATATTGCAGCAGTACGCACACAATCGAAGCGCAGTAAGGATGGCTAGTGTAACTAGCAAGAATACCACGAAAGCAAGAAAAAGAAGTACGCTATTAACTATTAACGTACCTGTCTCTTCCGAAACGAATGAGTACACATCGTCGTGTCGTGCTACCATCGTTATCGGAAAGTCT
+
?:8@;::@CB@@@=BBCCFCFBB@A=@BB?BBBB@@=A9;;EBCBC@CC@CACB@@@ABA,A>@@?BBCCBCCC>A@A@???,;;5;5;;;*:BC>@AAA;@=AB@BABB?BBB@BB@?ACCCBBBDCBBBD@CBBA?BBBBBBBB>A?A@@=@AADCCCB?BCBBBB?BC?CCC?A?@?C;BBB>@@AAA2@@=A:;:AAA=><>;>=>>1838?BAC?AAAAAAB=@=@EF>CCC?BBBBBBBBBBACBBCDCCAAABCCCCC?::9BB?BECC?DD>BBAA
@ATNG8:00927:03952
GATGGTAGCAGACGTGACAGAGCGCCAGAAGATCAGGAACTCTAGAAGAATTCAGATTTTTAACACTAGAGTAAACGTAAAAAGAAGGTTTTACAAGACTCACGTTAACAATATTGCAGCAGTACGCACACAATCGAAGCGCAGTAAGGATGGCTAGTGTAACTAGCAAGAATACCACGAAAGCAAGAAAAAGAAGTACGCTATTAACTATTAACGTACCTGTCTCTTCCGAAACGAATGAGTACGATGAGAGAGCTCTCTCTACCATCGTTATCGGAAAGTCT
+
<88A=<:@??CCCCC@A@A;@BBA@=ABB?A@@@AA>B>BCCAA@@=?A?B?AA>99999(7<AAAAACCCBBB<A9;;BBB5BC@D=AAB9ACEACBBCCCC;;:;>BD@ECC?AAABBBBBFECCCCAAB@CCBB?BBCCCCBB@B?C@@>@BBBDBBB@BBBBBC?BB@:99@CFBBB=::9;?@CCC3BB?BBABB>=>>3938??A:>:>BAA@@BBEFBBB?A>ABB>BCB@??>BBBBBBCBBBCFAAA;;;=>>887;@>=>A=BAB95>C9>>>>
@ATNG8:00930:03957
GATGGTAGCTCACGTACGTCACACGTACTCATTGTTTCGGAAGAGACAGGTACGTTAATAGTTAATGGCGTACTTCTTTTTCTTGCTTTCGTGGTATTCTTGCTAGTTACACTAGCCATCCTTACTTCGCTTCGATTGTGTGCGTACTGCTGCAATATTGTTAACGTGAGTCTTGTAAAACCTTCTTTTTACGTTTACTCTCGTGTTAAAAATCTGAATTCTTCTAGAGTTCCTGATCTTCTGGGTGTATCAGCGAGTATCTACCATCGTTATCGGAAAGTCT
+
///;:<?BCFBBBB;@669CBABBCCCCECCC?AAC>BA@C?CBBBB@@?@DBBCAC?CBCC@BACCACCCBBD<>>>>>0=@=@:996;BBB?B??<?A<??@CBB@BBBBBBCC@@@A<?;???;?@@A?BBCC?>?@AA@CCBAAACB>>>=???<@><@<@@@AEAA:93;8898,86>:?>A@@/??;::1;8657<<<==4::95'575995:5:>:>=<BCBA<?<?AAABB=@?@@9@@AABBCCBABAAACBBBC@CAAAA=ABBB?BC>A?@?
@ATNG8:00930:03965
GATGGTAGGAGACACGTCGCACACGTACTCATTCGTTTCGGAATGAGACAGGTACGTTAATAGTTAATAGCGTACTTCTTTTTCTTGCTTTCGTGGTATTCTTGCTAGTTACACTAGCCATCCTTACTGCGCTTCGATTGTGTGCGTACTGCTGCAATATTGTTAACGTGAGTCTTGTAAAACCTTCTTTTTACGTTTACTCTCGTGTTAAAAATCTGAATTCTTACTAGAGTTCCTGATCTTCTGGTGAGATATGCATGATGCTACCATCGTTATCGGAAAGTCT
+
@?>@7@BB?BCBCB<CCCCCCCCCCABB@@==:BAAD<D@;>,////::=>9<<=BB@D=;:5;7:6;@?<<;:9A;98778'9949897*3;78199;6<A?AABB@@<AA@@AA?;7:AA<B=???::8;;;<>>A<@@?A@A@???B??>=>>;>??<??<><>@ABA@AAA=B>>?>3?:>9=>AAA/ABAAA6:;>888=>//-/=>>,=7;;@<@<AB586@@@<=><A=@@@B??;?@D=@@??????CAA>>>@=====;@===A;>>=>:;>4=8//
@ATNG8:00935:03949
GATACTGTAGCGCACCCAGAAGATCAGGAACTCTAGAAGAATTCAGATTTTTAACACGAGAGTAAACGTAAAAAGAAGGTTTTACAAGACTCACTGTTAACAATATTGCAGCAGTACGCACACAATCGAAGCGCAGTAAGGATGGCTAGTGTAACTAGCAAGAATACCACGAAGCAAGAAAAAGAAGTACGCTATTAACTATTAACGTACCTGTCTCTTCCGAAACGAATGAGTACATAAGTTGTCTCTTCCGAAACAATGAGTACTGCGTCTATCGTTATCGGAAAGTCT
+
;55@:;;CCBBCBBBB=@AA?AB?=55055:<<@>>C>BAAGA966<<<:<+@6;?@CB;@;;;=2;;49999$55.57=<<0<55.55/9/////:6:68506//*/;8667:373<>A>@?@>A<;;:0000099:+/+44;399>>:>>@;ABBBBD=@A4:9/)////)///)/=>>>+;;9;;;;:99::696:::;6:5;455=.3383333,36;9;37:93999://////)/;6:99;43.349;;6<<5::;554<<;;;<;888//07==8=8;;3;<<<
@ATNG8:00944:03972
GATGGTAGAGTACAGTGTAGTAGACCAGAAGATCAGGAACTCTAGAAGAATTCAGATTTTTAACACGAGAGTAAACGTAAAAAGAAGGTTTTACAAGACTCACGTTAACAATATTGCAGCAGTACGCACACAATCGAAGCGCAGTAAGGATGGCTAGTGTAACTAGCAAGAATACCACGTAAGCAAGAAAAAGAAGTACGCTATTAACTATTAACGTACCTGTCTCTTCCGAAACGAATGAGTACATAGATATACGTATAGCTACCATCGTTATCGGAAAGTCT
+
A<:?=BBBAABECBCBCBCCCCCA@?@DE@GCCC998:?AABBCCC@BB>B?BAA?????.?>ABCCCCCCAAA8?A@ABAB0AB=A>BBB7BBC>ABBCDCCCG?C@CC?BBC@CBCBCCCCBCDDDDDBB?BCCC?ABBBBBAA=@=A@@<@CBBBDCB???@BCB?BD?BBB>@ABAA=@@@;=????.?A=A@@?@???@7;7;??>7;7;@CCD@CCCBABB?B@BBB>CBB?BBBBCCCCCBBBB>?;;?@AE>>>?@@<@AAAC?A??A<@@:A;;;
@ATNG8:00945:03955
GATGGTAGGCACTGCGCACACATCCCAGAAGATCAGGAACTCTAGAAGAATTCAGATTTTTAACACGAGAGTAAACGTAAAAAGAAGGTTTTACAAGACTCACGTTAACAATATTGCAGCAGTACGCACACAATCGAAGCGCAGTAAGGATGGCTAGTGTAACTAGCAAGAATACCACGAAAGCAAGAAAAAGAAGTACGCTATTAACTATTAACGTACCTGTCTCTTCCGAAACGAATGAGTACATAGATATACGTATAGCTACCATCGTTATCGGAAAGTCT
+
4:445;9;45:=<?:;;666<@>>>6>5:25<==;<9<9>=B::9B@BC@C==>444449$93<8<;;:?=899/9@:9995$5<7<2599&5;;5<96;9@;::7<8<=9@CC?AAACDDEEDEBBBCDCB=@@AA?AAACCBCC?D@C@@>@C@@@BBDABBBB??;?B>BBA599???8?AA?BBBBB2A=:=>@@@BBAA<>;>==;5;5;@CCC@CABBBAA>A?BBD=B??<?ABBBFDBBBBBC>@@BB>>>@BB@?@<?????<???@=?A:A<==
@ATNG8:00945:03968
GATGGTAGACATATCGTACTCTCTGTACTCATTCGTTTCGGAAGAGTCAGGTACGTTAATAGTTAATAGCGTACTTCTTTTTCTTGCTTTCGTGGTATTCTTGCTAGTTACACTAGCCATCCTTACTGCGCTTCGATTGTGTGCGTACTGCTGCAATATTGTTAACGTGAGTCTTGTAAAACCTTCTTTTTACGTTTACTCTCGTGTTAAAAATCTGAATTCTTCTAGAGTTCCTGATCTTCTGGCGCTCTGTCACGTCTGCTACCATCGTTATCGGAAAGTCT
+
;5:@:=CCCCCBBCCCCCCCCCCC@AACCCBB@BBBB=CB?B@ABABAAA@CBBBC@B>AADC@C>B>>?BBBAA=@BBAB3AA>ABCD>BBBB@BCC@CE?BABCCCACCCCDCBB?BCC=A?ABB@BBBC>CE@B?B@@@D:::BBBABBA@@@CA@?@E?B@BBBBCDDBB>@;;;;.;>B=;;;;;*;CAAA=BBC;;;ECCC?BBBB2BBBCC@CBDDACCB@@AC@C@BBBCCC@;9;?BAABBAAACCCCCCAA@BCD@BBCBB@BAAB<@@;@@@@
@ATNG8:00950:03950
GATGGTAGCTCACGTACGTCACACGTACTCATTCGTTTCGGTAGAGACAGGTACGTTAATAGTTAATAGCGTACTTCTTTTTCTTGCTTTCGTGGTATTCTTGCTAGTTACACTCATCCTTACTGCGCTTCGATTGTGTGCGTACTGCTGCAATATTGTTAACGTGAGTCTTGTAAAACCTTCTTTTTACGTTTACTCTCGTAGTTAAAAATCTGAATTCTTTCATAGAGTTCCTGATCTTCTGGATAGCGACGCGATATACTACCATCGTTATCGGAAAGTCT
+
@>>A>ABCAABC@@@GBCBCBBCCBBBBBBBB?BBBB=BD@BBBCCBBBB@CCBBB?B@CCCC@C?BBBCAAABB?BBDDD3AB>AABA;@@9:6:?@;?A?BACBA@=@AAABBCBB?B@@>==<===;>@AA<==::;;;==@AAABB@A<@??<?@<A<?@AAA;:;;69?@@@6@<><>@AAA/A@:;:2:A=:99;////)/665'56979373.--(-----87706/5522253822,255==>9=@<=>@@<;;@A@=@@@DD;???A<@@9@:::
@ATNG8:00952:03970
GATGGTAGTGTCAGTGCGCGTCGTCCAGAAGATCAGGAACTCTAGAAGAATTCAGATTTTTAACACGAGAGTAAACGTAAAAAGAAGGTTTTACAAGACTCACGTTAACAATATTGCAGCAGTACGCACACAATCGAAGCGCAGTAAGGATGGCTAGTGTAACTAGCAAGAATACCACGAAAGCAAGAAAAAGAAGTACGCTATTAACTATTAACGTACCTGTCTCTTCCGAAACGAATGAGTACTACTCTCAGAGACACACTACCATCGTTATCGGAAAGTCT
+
A<8>398:;55===;;;>>=666<<8<=C>AC;;:@.925<=556>75404343333333$3298=========33344444$4949499;05554666;<<<==9=:==7?9929ACABBBBBBBBBBBBC@CCCC@B@@?@?::6;>B?@;@?@?AA?B<?>@@?>8==8;?>8>?<<;3;7708AAAA1>>>B@?@@????:=:=>AA1838=BAA?ACA?@AD6:8:A@9A??;?AAABBBB???CEAAAB998?<=;77749888A:=998(//)----
@ATNG8:00960:03986
GATGGTAGGCACTGCGCACACATCCCAGAAGATCAGGAACTCTAGAAGAATTCAGATTTTTAACTCGAGAGTAAACGTAAAAAGAAGGTTTTACAAGACTCACGTTAACAATATTGCAGCAGTACGCACACAATCGAAGCGCAGTAAGGATGGCTAGTGTAACTAGCAAGAATACCACGAAAGCAAGAAAAAGAAGTACGCTATTAACTATTAACGTACCTGTCTCTTCCGAAACGAATGAGTACTATAGACTATCTGAGCTACCATCGTTATCGGAAAGTCT
+
A;>A@CA@=A955?;@@@CCCCCIG?IBB?A@@@;;6;=CBBCB@@?@BACACCBABBBB2B@BBDBCCCC??>6>?;;;;;';@;=;@@B9BCCBCCBBCDHDD?B?BD@DBC?CAAADCCCECCCCBBBC?CA??<@BBABBAA>B?BBB?CCBBFBBB>BBCDBB?BC?BBB<??A@C;A??<?AAAB3BA<A=<>>>>>>:=8;<::4:3:>B;;::BBBBBB=@>@BF>EDC@BBAABCCCCCCD@@@<;?AA::9AAA=ABB@A>AA@=9>=7>000
@ATNG8:00918:04002
GATGGTAGTGATACAGATCAGACACCAGAAGATCAGGAACTCTAGAAGAATTCAGATTTTTAACACGAGAGTAAACGTAAAAAGAAGGTTTTACAAGACTCACGTTTAACAATATTGCAGCACGCACACAATCGAAGCGCAGTAAGGATGGCTAGTGTAACTAGCAAGAATACCACGAAGCAAGAAAAAGAAGTACGACTATTAACTATTAACGTACCTGTCTCTTCCGAAACGATGAGTACGTGTGCGACGTGTCTCCTACATCGTTATCGGTAAGTCT
+
:;;;7<<BCCA@;A@@9;5999?AA=:;9=@AAAAA7;4:B@@::5<@A@D?CCA=====+B=AA???A?=<;7.7744444$4<8<.599&999.995:@@<595)439<7>6905=<566>=@<@6995:<9?.59;995<<8;855549::<<:::06666=;855054;7=<<:7:43-38888$3328:::83333;4;6:8=<<?<8787;5;;=;=;;88,325,245555;55596559;555545<===:=555;<<;8=<::67@7>>00
@ATNG8:00941:04019
GATGGTAGTATAGAGCTCTACATAGTACTCATTCGTTTCGGAAGAGACAGGTACGTTAATAGTTAATAGCGTACTTCTTTTTCTTGCTTTCGTGGTATTCTTGCTAGTTACACTAGCCATCCTTACTGCGCTTCGATTGTGTGCGTACTGCTGCAATATTGTTAACGTGAGTCTTGTAAAACCTTCTTTTTACGTTTACTCTCGTGTTAAAAATCTTGAATTCTTCTAGAGTTCCTGATCTTCTGGATACACTCATGTGCACCTACCATCGTTATCGGAAAGTCT
+
444:5::CCB>@==B=BBBBBCA?@AA@@A@@<@CCC?CA<A<000><>;6:;=00-0?@@@B@@:;>?@A984=8<ABBB3BB?B@?:38?@A=AAA?@A=A@A@@A>B;;;A@DC=A??;?=>>>===AA=AAAA;>>>>>>>>>>A>>=??C188;6:;=E=?>>>>==<A2558;:,:7=688DCD.8778808//.<88977-5555$257.793939>3<75898;9>;>@@A>><>@A7;;A>>???;;;@?<<<-/-7273339-66:@677-3667
@ATNG8:00942:04022
GATGGTAGTAGTACACTAGTCATACCAGAAGATCAGGAACTCTAGAAGAATTCAGATTTTTAACACGAGAGTAAACGTAAAAAGAAGGTTTTACAAGACTCACGTTAACAATATTGCAGCAGTACGCACACAATCGAAGCGCAGTAAGGATGGCTAGTGTAACTAGCAAGAATACCACGAAAGCAAGAAAAAAGAAGTACGCTATTAACTATTAACGTACCTGTCTCTTCCGAAACGAATGAGTACACATCGTCGTGTCGTGCTACCATCGTTATCGGAAAGTCT
+
444:.445:::@;>A=965558444.49;7=BAA@B@EA:99CCBB@CC>A>BAAAAAAA0@=A;:;AAA???G>BBBCCCC1CB?C:@AA7@AC@CBCBBBC>DAD@A@<:99::94300//<<;=;;996:@@AA?B@ABB::9=A>BBA=AAA;99BB@BBBCBC?>><>C?8<<777)7;;5888999%9:47855=:>>?;?===?A<A>@;A@C?@??::9C?B=@@?5<78/9<;;>ABAC@?775=837799334==96=>///5<:661;;3;>:;
@ATNG8:00946:04005
GATGGTAGATACTCGCTGATACACCCAGAAGATCAGGAACTCTAGAAGAATTCAGATTTTTAACACGAGAGTAAACGTAAAAAAGAAGGTTTTACAAGACTCACGTTAACAATATTGCAGCAGTACGCACACAATCGAAGCGCAGTAAGGATGGCTAGTGTAACTAGCAAGAATACCACGAAAGCAAGAAAAAAGAAGTACGCTATTAACTATTAACGTACCTGTCTCTTCCGAAACGAATGAGTACATGATATACGTATAGCTACCATCGTTATCGGAAAGTCT
+
==;@<?<ABBAACABBBBB<:;@@@:@BC?BCCBBB@C?:98484=4997;-333=:??A1B577:B@@AB?@>8<<;;::::#95.57>>>2>@A9<A;A;@<AB:B@@@:::::;<A=CC@@<@@BBBAA@?BBBC@CCCCB???@C@C;:6:@@=>??B?CBBBBC@DC>7778;8///)//:3//////#/515222;;CCC:?685>@;>;;;@@A<??A@@=?9=6;=?9=9>1738BBBBCCBBABBBBBBB>;;:<;=5;;:;>5;;;=6;<2:///
@ATNG8:00957:04031
GATGGTAGGCACTGCGCACACATCCCAGAAGATCAGGAACTCTAGAAGAATTCAGATTTTTAACACGAGAGTAAACGTAAAAAAGAAGGTTTTACAAGACTCACGTTAACAATATTGCAGCAGTACGCACACAATCGAAGCGCAGTAAGGATGGCTAGTGTAACTAGCAAGAATACCACGAAAGCAAGAAAAAAGAAGTACGCTATTAACTATTAACGTACCTGTCTCTTCCGAAACGAATGAGTACATAGATATACGTATAGCTACCATCGTTATCGGAAAGTCT
+
ABBC@CBB?B@@;;5:>;BBBCCCK?CCB@BAABBB>B>BBB;;;C@BB@C@;;;;9BAC3C?BBBAAACBBAA9@@;;;;;;$;@<<@?@@2@C?:?C=BDDC;:8;@AA?BCF?BBBBCCJCCCCBBAAAD?CCBB?BAA@CA??=@?CAA?ACBBBCCC?BBBCAA?AA??>@<??::929=?;>@@@@A(=A<@;;;BBAAA:>:=>>>8=8==ACB@CCBBB??;=9=>>9?@@=99:AAAABBBEAAABA>==@@AA@@@@<@@?@B=DAAA<AA:A878
@ATNG8:00917:04067
GATGGACGAGCGTCTGAGAGGTACTCATTCGTTTCGGAAGAGACAGGTACGTTAATAGTTAATAGCGTACTTCTTTTTCTTGCTTTCGTGGTATTCTTGCTAGTTACACTAGCCATCCTTACTGCGCTTCGATTGTGTGCGTACTGCTGCAATATTGTTAACGTGAGTCTTGTAAAACCTTCTTTTTACGTTTACTCTCGTGTTAAAAATCTGAATTCTTCTAGAGTTCCTGATCTTCTGGCGCTCTGTCACGTCTGCTACCATCGTTATCGGAAAGTCT
+
777>6=?CBCBBBCBA@BAB>CBBBB;;49CBC>BB?B@CCCBBBC?BBBA@>A?BBBD@C@BBABBBFCB=::9:9)9>;>989/:@?A?BBB?BB7::AAAA?BBDBBABB>ABC?B?BBAAABCC>BAAB?ABEB???B@@>>>@==<;?==8=@5:5;@:;;>BA>8<8878(89@=@@@@?/=;868,8855ABB?>?8==<<*<:8=96=7?B8AACCCAA?B@BAAABB9::AABAB:::::AABBBBBCBBAA?B>>>@;@@AA?AB<BBBB
@ATNG8:00918:04086
GATGGTAGTATCTGCACACTCTGTCCAGAAGATCAGGAACTCTAGAAGAATTCAGATTTTTAACACGAGAGTAAACGTAAAAAGAAGGTTTTACAAGACTCACGTTAACATTATTGCAGCAGTACGCACACAATCGAAGCGCAGTAAGGATGGCTAGTGTAACTAGCAAGAATACCACGAAAGCAAGAAAAAGAAGTACGCTATTAACTATTAACGTACCTGTCTCTTCCGAAACGAATGAGTACGAGAGAGCACACGTGTCTACCATCGTTATCGGAAAGTCT
+
A;>A?A<<CBCCCAAACEEDCCCCD@CCC:;;BB;;8;=ABB;;9A?@<:B<??833333$36=338B@BACCC=?=;:999$9:6;.559&5<<9?ABBBDCBB@C@CCF@CC@BBDDEFFCCDDDECBBBACCCC@CBAAAA??<@>A@@=@BCCCCBB?BBABBB=AA=ABB@BBCBC577<7;>ABB3BC@BBB@@A:;;=?<?B@@<><>@CCC@DBBB@?@6:39?@9??>;777BBABBAAABBBBBBCCDBB???@@<?A@@B@???B@FD:@=88
@ATNG8:00925:04059
GATGGTAGAGAGACTGTAGCGCACCCAGAAGATCAGGAACTCTAGAAGAATTCAGATTTTTAACACGAGAGTAAACGTAAAAAGAAGGTTTTACAAGACTCACGTTAACAATATTGCAGCAGTACGCACACAATCGAAGCGCAGTAAGGATGGCTAGTGTAACTAGCATGAATACCACGAAAGCAAGAAAAAGAAGTACGCTATTAACTATTAACGTACCTGTCTCTTCCGAAACGAATGAGTACTGCGTCTCACTCTCGCCTACCATCGTTATCGGAAAGTCT
+
@@@C@CCBCCBBBCCCCCCFEBCCD>CCC=CCCBBC@C?BABBCBA?BB>A>BBBBBBBB3B@BBBBBBBBBBB>BBCDCDG5BB=A5;;;.;CCICBCFDCCBA>CABB?BBD@DCCCCBBBCBBBCCCDD@BBAA?AAA@CC??=@?B;;;<CCECBBA?CCCDAAABB@;;<?AGDFD=BAA?:99::.:A?CCBBBBCBF@B?BBAA>A?BBBBB?CCCBBCC?B?BCD>BBC?AAAACCBBBBB@@@CAAABBBCC@CBB?BBBBC@ECDC?BB<@@@A
@ATNG8:00932:04072
GATGGTAGTATATCGCGTCGCTATCCAGAAGTTCAGGAACTCTAGAAGAATTCAGATTTTTAACACGAGAGTAAACGTAAAAAGAAGGTTTTACAAGACTCACGTTAACAATATTGCAGCAGTACGCACACAATCGAAGCGCAGTAAGGATGGCTAGTGTAACTAGCAAGAATACCACGAAAGCAAGAAAAAGAAGTACGCTATTAACTATTAACGTACCTGTCTCTTCCGAAACGAATGAGTACTGTATCTATGTGTGCGCTACCATCGTTATCGGAAAGTCT
+
:=;905;:<=>=<A<<<<;669@BBACBB?CE@BBB@BACCCCCCC@CC@C?BB@:::;;*;>BBBAAACCCBE=A@98999'97-3-333&3334:;;BBCBBB@B@CB?BEC@CA?????@@;;;>>>>A>D@:;7;==>=8877<7=8:49>@BBBBC@BBBBBB@@@>>CC@CAAAE=??>==?<<<,9808AA>?@>>==A=B@@@3818=>8858>>:;<;,/-.9;05=<8>>=><??@BBBBB>>>B???CBCBBBC@BAAAB<??@@:??8?B@A
@ATNG8:00939:04079
ATGTAGGCGAGAGTGAGACGCAGTACTCATTCGTTTCGGAAGAGACAGGTACGTTAATAGTTAATAGCGTACTTCTTTTTCTTGCTTTCGTGGTATTCTTGCTAGTTACACTAGCCATCCTTACTGCGCTTCTATGTGTGCGTACTGCTGCAATATTGTTAACGTGAGTCTTGTAAAACCTTCTTTTTACGTTTACTCCCGTGTTAAAAATCTGAATTCTTCTAAGAGTTCCTAGATCTTCTGGCGCGTATGTATGTCGCCTACCATCGTTATCGGAAAGTCT
+
------(-<;:5==BAB;5565;;;=;;99.9=<737;5;,///:::<9=>;;@;@;@??@=A899;;<;<:A6A@AAA1==;>333(39//)//606>6BB@=?>=@@>?>A@<9;@A4<6<>>::588277//...78;88899982225.55526:/7.5;<999=99499999,9.5169;;;+;9777,---794--,9(/./.'..65728)/.278869=>B=B<;;8@@>=;@63-3------35;78;@@A<AB>6<///@7===A=AA8????
@ATNG8:00956:04059
GATGGTAGACATATCGTACTCTCTGTACTCATTCGTTTCGGAAGAGACAGGTACGTTAATAGTTAATAGCGTACTTCTTTTTCTTGCTTTCGTGGTATTCTTGCTAGTTACACTAGCCATCCTTACTGCGCTTCGATTGTGTGCGTACTGCTGCAATATTGTTAACGTGAGTCTTGTAAAAACCTTCTTTTTACGTTTACTCTCGTGTTAAAAATCTGAATTCTTCTAGAGTTCCTGATCTTCTGGTGTCGTCTATCATGTACTACCATCGTTATCGGAAAGTCT
+
>:;D9BBBBBBCCAAABBBBBCBBBBBBBA999;BBB=AA?A?ACBBBAB@BB?@?>A?AB@A>A@BBBBBBBAA788:99'33,79:;1:AAD@FBB?9949:@>?<6=@A;:;??=@AA=C<>==?@::;<?@@@<AAA@@>>>>>>>>>???;888;?C;>;?A?776:;9)//////'/39387878(6;<9:3957799;=;A=====,;///>383>@;????@A@<@<@BA>==7;<B<<;<A>>=>=??A<=9;///:5:;;;@9@@AA;??:????
@ATNG8:00958:04041
GATGGTAGTATAGAGCTCTACATAGTACTCATTCGTTTCGGAAGAGACAGGTACGTTAATAGTTAATAGCGTACTTCTTTTTCTTGCTTTCGTGGTATTCTTGCTAGTTACACTAGCCATCCTTACTGCGCTTCGATTGTGTGCGTACTGCTGCAATATTGTTAACGTGAGTCTTGTAGAACCTTCTTTTTACGTTTACTCTCGTGTTAAAAATCTGAATTCTTCTAGAGTTCCTGATCTTCTGGGTGCGCTACAGTCTCTCTACCATCGTTATCGGAAAGTCT
+
?@@D?CBBBBCCCBBBBBCBCGFCCBBBCCAA=@@@@=BBAD@AAABBCB>BCBBB>B>BCBB?B>AABBBB@B@?BBBBB1BA@BB>@7@BBB@BBC?@@=@?BBBB?AAAC>=@@;A@@9>9>>>@@>>>;AAAA9>>?>>>>>>@C???>>>:<>A=AA;A;??=>>@A@@:@@A>>8>=A9<<AAA.::??A9>;;8::AA>>9<<99.<9<<@<?<?B<@@@AAAA<A;AAA???8==>>7>>>>>><<<@A<<>@@@@@<@@@@A9<>AA=DC4>;;;
@ATNG8:00918:04126
GATGGTAGTATCTGTCTACGAGAGCCAGAAGTCAGGAACTCTAGAAGAATTCAGATTTTTAACACGAGAGTAAACGTAAAAAGAAGGTTTTACAAGACTCACGTTAACAATATTGCAGCAGTACGCACACAATCGAAGCGCAGTAAGGATGGCTAGTGTAACTAGCAAGAATACCACGAAAGCAAGAAAAAGAAGTACGCTATTAACTATTAACGTACCTGTCTCTTCCGAAACGAATGAGTACTACTCTCAGAGACACACTACCATCGTTATCGGAAAGTCT
+
@??C:BCCCCABACCCCDGCCBBBBACCC?CBBBB?B@DCCBB@@>AC>A?ABAABCCC3B?BCCAAACCCCC>A@99999(9>9==@??1>;?;><=<AAA=>:=<?@<AAA:??@CC;==AA;;:AAAA7;=?C:?>@AAA886:=AA?;A>=?>>??:?AAA@@<@B?B??=BB>>=6<98188887(7:5;AAFD??>?<A<A@AB<A<AA??A:@AAA99;;@;???7>AB>BBAA::;>>>????@BBC@A@ABAAAD;@@@@@;@AAA<AA:AA>>
@ATNG8:00935:04109
GATGGTACGTGCGTGAGAGAGAGACCCAGAAGATCAGGAACTCTAGAAGAATTCAGATTTTTAACACGAGAAGTAAACGTAAAAAGAAGGTTTTACAAGACTCACGTTAACAATATTGCAGCAGTACGCACACAATCGAAGCGCGGTAAGGATGGCTAGTGTAACTAGCAAGAATACCACGAAAGCAAGAAAAAGAAGTACGCTATTAACTATTAACGTACCTGTCTCTTCCGAAACGAATGAGTACGAGAGAGCACACGTGTCTACCATCGTTATCGGAAAGTCT
+
:>>>60///988:///://6>>>>BB=@B@=@<<<<<7<5777///9499+/)3;:33333$31778997808;8;18855555$59494999+99=6;;<A<?@@@7;79?=B@?<?CCBBBACCCBBBAA@@<>?;>;?99:A<>@=@7@>>4:;;89943.3;<8886:99:>949::::385758AAAA.55279998852515.5;A=6C;559@?<?AA??==6;6;<;-73?6;<8<<??>>?@??@??@B747C;;;;;;A==<B>A>;9/67)6::;
@ATNG8:00938:04139
GATGGTAGCTATACGTATATCTATGTACTCATTCGTTTCGGAAGAGACAGGTACGTTAATAGTTAATAGCGTACTTCTTTTTCTTGCTTTCGTGGTATTCTTGCTAGTTACACTAGCCATCCTTACTGCGCTTCGATTGTGTGCGTACTGCTGCAATATTGTTAACGTGAGTCTTGTAAAACCTTCTTTTTACGTTTACTCTCGTGTTAAAAATCTGAATTCTTCTAGAGTTCCTGATCTTCTGGGATGTGTGCGCAGTGCCTACCATCGTTATCGGAAAGTCT
+
BCCC?CCCCCBBBCCCCCCCCBBCCDCBCCAA?ACCC?CC@C@CBBBBCC@CDBBB@D89;CC@C@CCCBBBBA?<77889.9A?CCBB=BBBB?BBC>BB>@@@CBB?BBBBBCBB?@@A9=9><==<<@@:@AAA;<<<AAAA>????>>><<8><<6<@:?;????@@A??;?????6@<A;?????/=>6660698///=::><?AAA/@;;;B=E=;;8;???====A7::AAAB3//==4=///;88<>>@@>>><>>><A;;;@<@@@@:AD:B;;:
@ATNG8:00946:04104
GATGGTAGTGATACAGATCAGACACCAGAAGATCAGGAACTCTAGAAGAATTCATATTTTTAACACGAGAGTAAACGTAAAAAGAAGGTTTTACAAGACTCACGTTAACAATATTGCGGCAGTACGCACACAATCGAAGCGCAGTAAGGATGGCTAGTGTAACTAGCAAGAATACCACGAAGCAAGAAAAAGAGTACGCTATTAACTATTAACGTACCTGTCTCTTCCGAAACGAATGAGTACGTGTGCGACGTGTCTCCTACATCGTTATCGGAAAGTCT
+
BBBB?CCCC@@@CCCDCABAABAGD@CBB?BCBBBF@C@BBEBBBB?BF>B?AA?>???:+:5>?BAA?BBBA@6AB;;:;:$4;7;;===2BBB?AA@ACCDBB@B?BC@BAA=@;;49@?><>==;AA??>@A@@;@@???@@A:@8;7838>>?@@?@;@@BBBC>BD?@?>/3333,388322222$222222;;5554995558;C4>>>==7=5528::162666.24938:88384999::<::444B?@@A>AAB>>>BC??>?@=;;5:;0/
@ATNG8:00947:04106
GATGGTAGCACGACACGACGATGTGTACTCATTCGTTTCGGAAGAGACAGGTACGTTAATAGTTAATAGCGTACTTCTTTTTCTTGCTTTCGTGGTATTCTTGCTAGTTACACTAGCCATCCTTACTGCGCTTCGATTGTGTGCGTACTGCTGCAATATTTTAACGTGAGTCTTGTAAAACCTTCTTTTTACGTTTACTCTCGTGTTAAAAATCTGAATTCTTCTAGAGTTCCTGATCTTCTGGGATGTGTGCGCAGTGCCTACCATCGTTATCGGAAAGTCT
+
A@AB?B>C==BC@@CAAA@666@BABBCBBBC?B;<;0;A>B?CCGCCCD@DDA@A?B@A@@@@D?BBC????:=7@BB@@1;;1<997(39==?CBB?BB;999A@A>?>>CCCCC???B7;8;@AAAA;;7:?AA:>>>@??@@?@@>>>@?>9788<</=8=>??AAIAA=@@@@@9@?B>BBCCC5CDDCC=BCEBBBBCAA>AFCD3D<;:C>A>AA=A@@@@::3::??BBBB?@@AA8A000==;;???@@@@<AAA<785:75;@AA:==4=<87
@ATNG8:00948:04128
GATGGTAGTATCTGCACACTCTGTCAGAAGATCAGGAACTCTAGAAGAATTCAGATTTTTAACACGAGAGTAAACGTAAAAAGAAGGTTTTACAAGACTCACGTTAACAATATTCAGCAGTACGCACACAATCGAAGCGCAGTAAGGATGGCTAGTGTAACTAGCAAGAATACCACGAAAGCAAGAAAAAGAAGTACGCTATTAACTATTAACGTACCTGTCTCTTCCGAAACGAATGAGTACTATGACTATCTGAGACTACCATCGTTATCGGAAAGTCT
+
A@@C@BBBCC@@@DDDDCCCCCCCCCCC?CCFD@@<@=AACBBBB@CCAB?AA?99999)9<AABBBCBBAA?6<>9::::*:?;@=BBB<BGKAGBCCDCCBA<B?BB@BCC@CCCC@B@BBBCBCCCC?CCCC<@@CAAAAC>B=A9989CCCDCCC?BBBBBB@BC??@A>ABCCD=B??<?BBBB3BC?@;;;BDDBA=A;@A@@;?<?EBCB?CBBBBAA?A?BFD=CBD?BBBBBBAAABABAA?DAAAAAA>>>A=B@>>B?BDCC@BB=B999
@ATNG8:00949:04116
GATGGTAGACATATCGTACTCTCTGTACTCATTCGTTTCGGAAGAGACAGGTACGTTAATAGTTAATAGCGTACTTCTTTTTCTTGCTTCGTGGTATTCTTGCTAGTTACACTAGCCATCCTTACTGCGCTTCGATTGTGTGCGTACTGCTGCAATATTGTTAACGTGAGTCTTGTAAAACCTTCTTTTTACGTTTACTCTCGTGTTAAAAATCTGAATTCTTCTAGAGTTCCTGATCTTCTGGTGTCGTCTATCATGTACTACCATCGTTATCGGAAAGTCT
+
A@AD?CBDBBBBBBCCCCDCCABBCCCBDC@@>@BBB<BC>A?AFCDCAB?CC????B@BBBB?B<>?BBBCBB?:99878$/948..).99:6==:7=@0/0/=:505>@;>>@B<@@A:>:>?>A>==><@AAD:>>>@@???AAAAAB?=<8=?>;>C=C<@@A;;;B;;59===>3>9>9::;;:*79666.6-----698;89;;;+;///5/5/7:4><<=>>>;?<@AA;::9<==:=A@@@@@@@BB@@@AB99//+/:99869:>A<A@:@@??
@ATNG8:00956:04125
GATGGTAGACATATCGTACTCTCTGTACTCATTCGTTTCGGAAGAGACAGGTACGTTAATAGTTAATAGCGTACTTCTTTTTCTTGCTTCGTGGTATTCTTGCTAGTTACACTAGCCATCCTTACTGCGCTTCGATTGTGTGCGTACTGCTGCAATATTGTTAACGTGAGTCTTGTAAAACCTTCTTTTTACGTTTACTCTCGTGTTAAAAATCTGAATTCTTCTAGAGTTCCTGATCTTCTGGGCAGACTCTCACACGCCTACCATCGTTATCGGAAAGTCT
+
:::B9>BCCBBBCCCCCCCCCCCCCCCCCC@@??CCD=AA>A?CCCCCAA?BCCBB?B?@A@A=A>BBBBBBBBC?BBAAA2;:5://)///72;;;;>A>AAAECB<>>AAC?;;8<AA:>9>>>>=>=?;@@@A7>>A?>>>>>C>>>9;;B;;=<<AA<A;@==<>>A@@<@AAAA5A<@:??CCA.>>9994877///=99>;>ABB/B===@<A<?@=????@??<@<@@AA??7::@@8@>><==?::8@<<<C=DAA=><==<8<@>><>B:A>>>
@ATNG8:00958:04090
GATGGTAGCGCACACATAGATACAGTACTCATTCGTTTCGGAAGAGACAGGTACGTTAATAGTTAATAGCGTACTTCTTTTTCTTGCTTTCGTGGTATTCTTGCTAGTTACACTAGCCATCCTTACTGCGCTTCGATTGTGTGCGTACTGCTGCAATATTGTTAACGTGAGTCTTGTAAAACCTTCTTTTTACGTTTACTCTCGTGTTAAAAATCTGAATTCTTCTAGAGTTCCTGATCTTCTGGACAGAGTGTGCAGATACTACCATCGTTATCGGAAAGTCT
+
944:7<AAAACCCBCBBBECCCCBABCCCF@@=@@@@;AD@D@CCCBCCC@BCCCC@C@AA>@6;89DCCDDCAB=;;<;<*<B?BACC=CABC?CFIBHC@BBBGCE@CCCCCBBB@CCC>A>AC@@@BBB?BCCC?BBCCCBBABCDCCBA@C@DDD@@A?A@BBBCCCCBC?BBCFD9C?B<::999*9@BBD=BBCCDDBAAA5;;;;*;AABC@B@BDAECCCABB@C@BBCBBB>A@B@CCCCAAAA@BBBCBBBBBBB@FCBBC@BCBC@CC?CBBA
@ATNG8:00958:04104
GATGGTAGGACGAGCGTCTGAGAGGTACTCATTCGTTTCGGAAGAGACAGGTACGTTAATAGTTAATAGCGTACTTCTTTTTCTTGCTTTCGTGGTATTCTTGCTAGTTACACTAGCCATCCTTACTGCGCTTCTATTGTGTGCGTACTGCTGCAATATTGTTAACGTGAGTCTTGTAAAACCTTCTTTTTACGTTTACTCTCGTGTTAAAAATCTGAATTCTTCTAGAGTTCTGATCTTCTGGCGCGTATGTATGTCGCCTACCATCGTTATCGGAAAGTCT
+
:::@455;7@A@@@ABACC@@ACC@CCCCCBB@BABD<AA?B@CCCDAAA@@AA00-0;@@>B:B?BBCCEAA@C?BBDJJ5:;5999;,;BAA?CCA=<D99:BBAB?AAGBBAAA499@<@=CCBBCC@@=ACAA>BAA@CBAABBBBBBBBB?BCC@CC@C@CBAAACDFGACCCCC<C?B>A@@@@.;;BCD7;;AABB@@>@9>=>=,=999><@<BD@CBBBBBB=A@@=B;;6;;F?CBBBBB;;;B@AABBB>BBB?BBBBD?BBCC@DE?DB<<
@ATNG8:00959:04133
GATGGTAGTATAGAGCTCTACATAGTACTCATTCGTTTCGGAAGAGACAGGTACGTTAATAGTTAATAGCGTACTTCTTTTTCTTGCTTTCGTGGTATTCTTGCTAGTTACACTAGCCATCCTTACTGCGCTTCGATTGTGTGCGTACTGCTGCAATATTGTTAACGTGAGTCTTGTAAAACCTTCTTTTTACGTTTACTCTCGTGTTAAAAATCTGAATTCTTCTAGAGTTCCTGATCTTCTGGGTCTACGCTCGTCGCGCTACCATCGTTATCGGAAAGTCT
+
A>>A=BBBBBCAABCCCCEEFFFCCCBBBB:97:@BA<BE@B@BBBBBBB@CBBBB>B>@ACC?C?DBBBBBBBA<88787(:>;ABBB>@CBB<@AC?BB@>>?BCC?B@AAAAAA<AAA;?=>==?>>>A;AAAA8=<?;;8;:AAAAA=>=A<==><@@<@=A===ADDAA8>=AAA5A:@:??AAA.@@;;;0875///;89?<@ABA/B;;;D5;5;=8=>>>>AA;?<>>???D7;;@A:AAA>>=??>A88:>AAA;;5===6606<::6:@6=>;;
@ATNG8:00932:04153
GATGGTAGATACTCGCTGATACACCCAGAAGATCAGGAACTCTAGAAGAATTCAGATTTTTAACACGAGAGTAAACGTAAAAAGAAGGTTTTACAAGACTCACGTTAACAATATTGCAGCAGTACGCACACAATCGAAGCGCAGTAAGGATGCTAGTGTAACTAGCAAGAATACCACGAAAGCAAGAAAAGAAGTACGCTATTAACTATTAACGTACCTGTCTCTTCCGAAACGAATGAGTACACATCGTCGTGTCGTGCTACCATCGTTATCGGAAAGTCT
+
:;>>9<<>>>@<<66666<;<D;;:6;CB7::?B<;5;:?=<44497<<6;633333333$317::888B=;;@9739=???)49.5.555&5;<7<??><;;??;A;==9;;<7<@>9;955;:997:://)////1:<==>===7:6900/=??>:>><?:<<;B>AA>@@8337333(377,3777(3:49:>>97778599>;88494:;;;:;?>==??>7>037>6>=>8>>?<<8??:>>422<=>=;;@@::;=<8>88=B<@@BA>CC>CB>>
@ATNG8:00937:04168
GATGGTAGGAGACACGTCGCACACGTACTCATTCGTTTCGGAAGAGACAGGTACGTTAATAGTTAATAGCGTACTTCTTTTTCTTGCTTTCGTGGTATTCTTGCTAGTTACACTAGCCATGCCTTACTGCGCTTCGATTGTGTGCGTACTGCTGCAAATATTGTTAACGTGAGTCTTGTAAAACCTTCTTTTTACGTTTACTCTCGTGTTAAAATCTGAATTCTTCTAGAGTTCCTGATCTTCTGGCGCTCTGTCACGTCTGCTACCATCGTTATCGGAAAGTCT
+
944<9=CD@ED@A@CCBBCBEB@?A@@=9@?A;ACCC?CD@F@CCCCCBB>@@B@@=@?AC@A>A?BB??@BB=B?BBEEE2BA<A???7?AAC?C9949>4:9@ABB>AABCB>:>7=///9@9=;;>A;<;=A>=>;>???A@@@@@@@=9:788)8896;<<@7=>A@>>?=;755569+99>=BCDDD/A?;;@2::=///<//91888)2555=6;477378885--*-*--77@A7::=6<;;;;;=;;;A??;;;A;;;;===@@<===>9=A9;;;@
@ATNG8:00940:04147
GATGTTAGCAGACGTGACAGAGCGCCAGAAGATCAGGAACTCTAGAAGAATTCAGATTTTTAACACGAGAGTAAACGTAAAAAGAAGGTTTTACAAGACTCACGTTAACAATATTGCAGCAGTACGCACACAATCGAAGCGCAGTAAGGATGGCTAGTGTAACTAGCAAGAATACCACGAAAGCAAGAAAAAGAAGTACGCTATTAACTATTAACGTACCTGTCTCTTCCGAAACGAATGAGTACGAGAGTCTGAGCAGAGCTACCATCGTTATCGGAAAGTCT
+
@@@BB:BBB;;;;>==BCCBCFCGD@CCC?CCAAAA?A@CCBABCD?AB=B@BBA>====.?>BCCBBBBCBBA8@@:;;;;':><@2999*9@A9<BAAACDED?B@;;;;BC?BBBBCCBCCCBCCCCCC@CBCB@BAA@DDCD?C@B@@>@C@??BBB?AABBBD?BB@BBB>ACCDD;?997:CCCF3??<?888>>=BA<B=BAAA8>;>ECBB@BBBAACC=><?BB?BCC@BBBBCCCBBBB@BBCCCBAA?AABB>>;?>>>D>@@CC@AA<A:99
@ATNG8:00949:04153
GATGGTAGCGAGCGAGTGTGTATACCAGAAGATCAGGAACTCTAGAATAATTCAGATTTTTAACACGAGAGTAAACGTAAAAAGAAGGTTTTACAAGACTCACGTTAACAATATTGCAGCAGTACGCACACAATCGAAGCGCAGTAAGGATGGCTAGTGTAACTATCAAGAATACCACGAAAGCAAGAAAAAGAAGTACGCTATTAACTATTAACGTACCTGTCTCTTCCGAAACGAATGAGTACAGAGAGTACGATATGTCTACCATCGTTATCGGAAAGTCT
+
A<@C?BCBBBBCCBBBCEBBBCAAAACCC@CCCCCB@B@BCDBBBB@BB?B?BBBAABBB5A@EDCCCDDCBBB:@?:::::*;D>B?BBB<CCCFHAAACCD??>A?BC@BBC@AAAACAABCCCDCCCBC@CCCC@BBAABBA@<A?@@C@CBBDDDAA?BD@AAB@CC?BBA<??BBB:BBB>BBCCC3DD@B998CFDCC?B?BBA?<@<=>BBB?BFECBBB>A?@CE>DBB?ABCCCCCCCC?@?BBBB@@@BCBBB@@<@BBBC@A@??<A@7@888
@ATNG8:00955:04182
GATGGTAGTGATACAGATCAGACACCAGAAGATCAGGAACTCTAGAAGAATTCAGATTTTTAACACGAGAGTAAACGTAAAAAGAAGGTTTTACAAGACTCACGTTAACAATATTGCAGCAGTACGCACACAATCGAAGCGCAGTAAGGATGGCTAGTGTAACTAGCAAGAATACCACGAAAGCAAGAAAAAGAAGTACGCTATTAACTATTAACGTACCTGTCTCTTCCGAAACGAATGAGTACAGAGAGTACGATATGTCTACCATCGTTATCGGAAAGTCT
+
B@@A?CBBCBBBCCCCC@@BCCCCA?CDD?DCCB??>??AABBBBB>AB?C?BBBBBBBB3B@CCCBAAAA@AC;DCBBBBA2A@;A5;;;6;CC@BDDCEEDBB?C@CC@BBC>AAA@BDDDECCCCCDBB?BBCC?AABABBA@<B?BBB?BCCCCCCC?CCCCA?<AA>CCC>ABBA@;???<@@AAA2>>:>888?????<A=?@@?<?<@@B;;89BAAAAA?A>??>8>CC?BBBBCCCCCCCA?ABAABB@@A===>C;A9<<B=?>>><>D;:;:;
@ATNG8:00935:04214
GATGGTAGTCTCAGATAGTCTATAGTACTCATTCGTTTCGGAAGAGACAGGTACGTTAATAGTTAATAGCGTACTTCTTTTTCTTGCTTTCGTGGTATTCTTGCTAGTTACACTAGCCATCCTTACTGCGCTTCGATTGTGTGCGTACTGCTGCAATATTGTTAACGTGAGTCTTGTAAAACCTTCTTTTACGTTTACTCTCGTGTTAAAAATCTGAATTCTTCTAGAGTTCCTGATCTTCTGGAGATATTATCAGCGAGCTACCATCGTTATCGGAAAGTCT
+
::::<?;BBDEBBBCCGCDBB@@AABBABDBA=@;;;6;B?C@GFFDCBCACBCBB?A;?@;;54055=>>>>>>7;?DDD3DC>@?@@8=?A@;>>>9>A6:;:B:;89CC@@?BA=?AA?B?BFE@@@BB?B@@@?BBBBCDDBBAAA@@??=9;;;>@@;@=?899=>>@C@AAABB7929<9:;;.999:B699B:::@ADC4;:;:);::9=:>;?A@@AAC@???B@CBBDDC@BBB@BCBECB@BCBCJCCCCA@@B?BABDD@BBAB>BB<BBAA
@ATNG8:00945:04201
GATGGTAGGCACTGCGCACACATCCCAGAAGATCAGGAACTCTAGAAGAATTCAGATTTTTAACACGAGAGTAAACGTAAAAAGAAGGTTTTACAAGACTCACGTTAACAATATTGCAGCAGTACGCACACAATCGAAGCGCAGTAAGGATGGCTAGTGTAACTAGCAAGAATACCACGAAAGCAAGAAAAAGAAGTACGCTATTAACTATTAACGTACCTGTCTCTTCCGAAACGAATGAGTACTATAGACTATCTGAGACTACCATCGTTATCGGAAAGTCT
+
CAAB?BBB?BBBBBBDCDBAACCCD=CCB?BBBCBB?C@CCCBBBB?BD@D?BBBBBBBB3B?BBCACBBBBBB<??@ABBB2BC@C?BBB9BBB>BCCCBBBA@>@ACC@CCC?B@AADDEDDDCCBAAAC?DDDD<@@BB@@AC>B?B??=@CCBBADA=AAAAAA?BB>>>?;??@@@;AA@==??@@/@C=B888CAA@@;?=??A@5:4:<@@@>@@CAA@@494:AA=CCC@BAABCCBBAD>>>>>>ABBBBBBBD??<?A@AB?BBBC?DD=B>>>
@ATNG8:00945:04226
GATGGTAGTACATGATAGACGACACCAGAAGATCAGGAACTCTAGAAGAATTCAGATTTTTAACACGAGAGTAAACGTAAAAAGAAGGTTTTACAAGACTCACGTTAACAATATTGCAGCAGTACGCACACAATCGAAGCGCAGTAAGGATGGCTAGTGTAACTAGCAAGAATACCACGAAAGCAAGAAAAAGAAGTACGCTATTAACTATTAACGTACCTGTCTCTTCCGAAACGAATGAGTACTGCGTCTCACTCTCGCCTACCATCGTTATCGGAAAGTCT
+
@;;B@BDCCDCCBBACCCBBA@@AA@CCDAGDDD:99:?AACCCAA@CC?A?BDC99999.:>CCECCBCCCCC9@=99999*;C>B4;;;.<CC@DHFCCCCCB@B@BC@C@@>@AABBBBCCCCCCBBCD@BBBC@CCCAAAAA=B@C@@>ACBBBCCC?CCCCCA?CC?BBB?BAAA?8>>>9>ABBB3BB@C?>>BCC;;7:9==993939>BCD@BCBBBBC8;::ED=BCC?CCDCCCACBBBBB:;:BBCBBBC?CAA>AB@@@@CCCB?CC=B???
@ATNG8:00958:04211
GATGGTAGTATCTGCACACTCTGTCCAGAAGATCAGGAACTCTAGAAGAATTCAGATTTTTAACACGAGAGTAAACGTAAAAAGAAGGTTTTACAAGACTCACGTTAACAATATTGCAGCAGTACGCACACAATCGAAGCGCAGTAAGGATGGCTAGTGTAACTAGCAAGAATACCACGAAAGCAAGAAAAAGAAGTACGCTATTAACTATTAACGTACCTGTCTCTTCCGAAAGAATGAGTACTATAGACTATCTGAGACTACCATCGTTATCGGAAAGTCT
+
955:7=CBCCBBB====CGCCBJCDACCC@CCBBAA=A=@AB:;9@:997:6;;00////$/(///99;9;333(3849::9':@=B4;;;&9@@?BBBBECDDC?B?@@=@CC?BACCCCCDCCCCBBBBC?BBCC=??DCAABB9?=@::7;CBBBBBF@AAAABB@CE@999799CCC<B?;7;AEDD/??;@>>>A???A8:8;DBB7;7:ABAB@CBCCCCD?B?BCC>BB?@@?CBBBB@A>>>?@@=???BBBABAA>CAAAF@BBBB?CC>B???
@ATNG8:00918:04296
GATGGTAGCGAGCGAGTGTGTATACCAGAAGATCAGGAACTCTAGAAGAATTCAGATTTTTAACACGAGAGTAAACGTAAAAAGAAGGTTTTACAAGACTCACGTTAACAATATTGCAGCAGTACGCACACAATCGAAGCGCAGTAAGGATGGCTAGTGTAACTAGCAAGAATACCACGAAAGCAAGAAAAAGAAGTACGCTATTAACTATTAACGTACCTGTCTCTTCCGAAACGAATGAGTACGTGTGCGACGTGTCTCCTACCATCGTTATCGGAAAGTCT
+
@::B?CDCDDCBABCCCCBBBDCCC?BCC@CCBBBC@C>??CBBBB?BB>B?CBBAA@@@2B?CCCCCCCCCCE>DC99999*;E@F?BBB<DIHBF@AABBCCB?C?CC>CCA>AAAACCCBBBBDCBBDG@DCCC?CCCBCCBB?CADBB?BCBBBCAB?BDBBBA?CC@BBB>@@???8@@@>ABBBB3BD@C>>>CCCCC<=<>@AA:=:>@CCC@BCBCBBB@C?CAD<BBB@BBBAABBBBBBBBBCBBBBBBBB?BBE?BB>@C?CCCC?CC<A???
@ATNG8:00936:04321
GATGGTAGAGTATCATGTGTATCTCCAGAAGATCAGGAACTCTAGAAGAATTCAGATTTTTAACACGAGAGTAAACGTAAAAAGAAGGTTTTACAAGACTCACGTTAACAATATTGCAGCAGTACGCACACAATCGAAGCGCAGTAAGGATGGCTAGTGTAACTAGCAAGAATACCACGAAAGCAAGAAAAAGAAGTACGCTATTAACTATTAACGTACCTGTCTCTTCCGAAACGAATGAGTACACACTCTCATATGACACTACCATCGTTATCGGAAAGTCT
+
CBBB?BCBCBCCHBBBBACCBBABB?BBB@BBBC@@>@?ABCCDDC?BC?C@CDBAAAAA2B?CCHCCCCC@@@;@@ACGIG5CC@C@CEF<BBC@C?@ABBBCC@B>BB>@BB>BBBBB@BBDDCCCCCBB>BBBA>A@AAABBC@D@C99;:BCCCCBD@CABBBC@BB?BBB@BCBB@:@>>;>CCBC3CC?>??DBB@@A<@<???@=A9==AAAADCEDCCC@D=@AD>B;;:;CCCGCCBBBBBBCBB@??DCCCCDBA=A?@?@@CCCC@CC8::::
@ATNG8:00914:04383
GATGGTAGCACACGAGATCTCATCGTACTTTCGTTCGGAAGAGACAGGTACGTTAATAGTTAATAGCGTACTTCTTTTTCTTGCTTTCGTGGTATTCTTGCTAGTTACACTAGCCATCCTTACTGCGCTTCGATTGTGTGCGTACTGCTGCAATATTGTTAACGTGAGTCTTGTAAAACCTTCTTTTTACGTTTACTCTCGTGTTAAAAATCTGAATTCTTCTAGAGTTCCTGATCTTCTGGGTGCGCTACAGTCTCTCTACCATCGTTATCGGAAAGTCT
+
>::C?CBACBCDCCBDCCCCBAAAACAABB6@@B@CC@D@;;;CCBCACCCCC@IBDDCC@C@CCBBBBBCC@BAAAA2A@=BDCB>BCBB?CBC@DD=@@@BEDACACCACCC?AAB?C@BBBAA???@BB9868@@BBA?>?@A>>::;=-//96996>=>>>BB@@@A9==FCC;D<C:=<<<<+<<??>8?@@==>>>AA=@@@@,<///=9=9>><>@@@@??<@<@A???A;?:9919<<A>>>AA>>>BBB@@@B=?888B>A@?A<BD:A<;:
@ATNG8:00917:04377
GATGGTAGCGCGACGAGCTAGACCCAGAAGATCAGGAACTCTAGAAGAATTCAGATTTTTAACACGAGAGTAAACGTAAAAAGAAGGTTTTACAAGACTCACGTTAACAATATTGCAGCAGTACGCACACAATCGAAGCACAGTAAGGATGGCTAGTGTAACTAGCAAGAATACCACGAAAGCAAGAAAAAGAAGTACGCTATTAACTATTAACGTACCTGTCTCTTCCGAAACGAATGAGTACGATGAGATCTCGTGTGACTACCATCGTTATCGGAAAGTCT
+
>::C?CB@AACBC@AABBHDC;::9;BD?CCECAA=A=AAAACCC@CE?B>;;;;;;;;);=9::AABBBBBA9=<;9999':C=B=AAA7CBC?CCBCCCC@@=@?AA=@@D@DBBBBBCCDDCBBBBCC?CBBB?BADAABBB>A?A:96:A:::BDA?BBAAAD?BB>:9:?CCCCC>A9818::::*:>7=;;;=BBBB=A:=>??;?=AACCB?BCBBAAA594:>A9AAA@BBBBCDBBBCCC@>>>>=>:7////;;;+/8>>>;:;;?<A@9@?A;
@ATNG8:00932:04373
GATGGTAGAGAGACTGTAGCGCACCCAGAAGATCAGGAACTCTAGAAGAATTCAGATTTTTAACACGAGAGTAAACGTAAAAAGAAGGTTTTACAAGACTCACGTTAACAATATTGCAGCAGTACGCACACAATCGAAGCGCAGTAAGGATGGCTAGTGTAACTAGCAAGAATACCACGAAAGCAAGAAAAAGAAGTACGCTATTAACTATTAACGTACCTGTCTCTTCCGAAACGAATGAGTACGTGTGCGACGTGTCTCCTACCATCGTTATCGGAAAGTCT
+
;55;7<CCBBBCCCBBCCCCAABBB=@AAACBBBCC@B?BBBBCCB?BB?B?BBA;====.<:@AABBBBBAA@8>?;;;;;';@<B=AAA7@CE@CDEBCCCCD?C?AA?CDD?BBBBCCCCCCCCCCCBB?BCCC?AABBBBBC>A<@??<?BBCCAAB?BC??>C?CC@BBB=??EDD>9::999999.9A9?888@??==:=;?>>=:=:==AAA>AAAAABB?A>ABB=BCC?BBBDBBBBBBBBB??@@???==>=B>>;>???B?EECC?BB>B988
@ATNG8:00937:04386
GATGGTAGTATATCGCGTCGCTATCCAGAAGATCAGGAACTCTAGAAGAATTCAGATTTTTAACACGAGAGTAAACGTAAAAAGAAGGTTTTACAAGACTCACGTTAACAATATTGCAGCAGTACGCACACAATCGAAGCGCAGTAAGGATGGCTAGTGTAACTAGCAAGAATACCACGAAAGCAAGAAAAAGAAGTACGCTATTAACTATTAACGTACCTGTCTCTTCCGAAACGAATGAGTACGTGTGACGTACGTGAGCTACCATCGTTATCGGAAAGTCT
+
@<<D@BBBC?A@DCCCCBBCCCCCC@CCC?:;:CBB?B@BCCCCBB?BA<?<@AAAABBB2AABBBBCCBCBBA8>>;;;;;*;D>C5;;;*:BC>CHCCBBD@@?@@BG@BBA>AACBCCCCCCCDCCBBB@BCCC@BBBCCB??<A?B@@?@DDDBADA@BBBBBB?BA?AAA?B@@@@8000:@@AG@0@=9A===?AAAA7;7;=AA6:8;@CCCACCAABBC?B?BDD>BBB?BBBBBBBBBBBBBBEABAAACBBBBCD?>?>@@<@B;?>?E>B>?>
@ATNG8:00949:04381
GATGGTAGGACGAGCGTCTGAGAGGTACTCATTCGTTTCGGAAGAGACAGGTACGTTAATAGTTAATAGCGTACTTCTTTTTCTTGCTTTCGTGGTATTCTTGCTAGTTACACTAGCCATCCTTACTGCGCTTCGATTGTGTGCGTACTGCTGCAATATTGTTAACGTGAGTCTTGTAAAACCTTCTTTTTACGTTTACTCTCGTGTTAAAAATCTGAATTCTTCTAGAGTTCCTGATCTTCTGGGCAGACTCTCACACGCCTACCATCGTTATCGGAAAGTCT
+
;:CC;CCD@ABBBCAC@AACCBBC?BBBBG@A;A?>?;@B?B@BBBCCCC?CCC999;ACCCB?C@CCCCB99;D;@????,;;5;?AA;BCBCACCDFKL;;:CCCC@BBBBCBCC@BBB?B@BCBBBCAA?ABCC@CAAACAAACBBCABBBD?B@@?DD@C?A@CBBBCCCBDCCCC8B<@9AA?A@0@CBBB<AABBCCCBB@5;;;;*;CAAB?B>BD@CBABBBC@C@BBBCBA>AACH>CBBDBBBBBBBBDDD@CBB>A@BBD@BBBC?BB<B999
@ATNG8:00954:04380
GATGGTAGTGTCAGTGCGCGTCGTCCAGAAGATCAGGAACTCTAGAAGAATTCAGATTTTTAACATCGAGAGTAAACGTAAAAAGAAGGTTTTACAAGACTCACGTTAACAATATTGCAGCAGTACGCACACAATCGAAGCGCAGTAAGGATGGCTAGTGTAACTAGCAAGAATACCACGAAAGCAAGAAAAAGAAGTACGCTATTAACTATTAACGTACCTGTCTCTTCCGAAACGAATGAGTACACATCGTCGTGTCGTGCTACCATCGTTATCGGAAAGTCT
+
BCCC@CCBCBBCBBCCCCCAABBDD@CBC@BBBCCC>A<@@C@@@C@AA>B?AA;;;AAA,A<>000A;;>@@@@;@?99888'33,3,777(389188<;9;8//)..36263855>>ACCCCCCCBBBBCC?CCBB>BABBBBAA<?<???<>BBBBCCA?@@ACCB>BB>BBB>AABBB>B>>;?????/?A=A=<=AAB@@<@<@@CC8:8:ACAA>@AA@@A@=@=@BB=BBB@BBBBBBBCCABBABCAABBBBAABCFD?B???B@BCCC?BC>CB;;
@ATNG8:00956:04363
GATGGTAGACATATCGTACTCTCTGTACTCATTCGTTTCGGAATAGACAGGTACGTTAATAGTTAATAGCGTACTTCTTTTTCTTGCTTTCGTGGTATTCTTGCTAGTTACACTAGCCATCCTTACTGCGCTTCGATTGTGTGCGTACTGCTGCAATATTTTAACGTGAGTCTTGTAAAACCTTCTTTTTACGTTTACTCTCGTGTTAAAAATCTGAATTCTTCTAGAGTTCCTGATCTTCTGGGCAGACTCTCACACGCCTACCATCGTTATCGGAAAGTCT
+
@A@@=ABCCCCCCCCCCCCCBBBCCCDCCC@@??BBE>DC?C=@@AABCB?BBAAA?B?AABB>B>B@BBCBBBB?AA@A@2??<@>9:1;:979A>>9>C>>??A??:?=<===A@<A@B;A<???>>>>@=A@@@;>>@@@@@>>>AAA>>>@<;;;GE6>:>???B@CCF@CA@@@7@?B@BBDDD2CDBBB<CCCCCCC?@@4::::)99::A?B?BB@CBD???@?B@BBBBBA;?>==8>987=<>>?>>>AAB;>>>=?;;;?=???C=CD:?=87
@ATNG8:00915:04437
GATGGTAGTGTCAGTGCGCGTCGTCCAGAAGATCAGGAACTCTAGAAGAATTCAGATTTTTAACACGAGAGTAAACGTAAAAAGAAGGTTTTACAAGACTCACGTTAACAATATTGCAGCAGTACGCACACAATCGAAGCGCAGTAAGGATGGCTAGTGTAACTAGCAAGAATACCACGAAAGCAAGAAAAAGAAGTACGCTATTAACTATTAACGTACCTGTCTCTTCCGAAACGAATGAGTACTACTCTCAGAGACACACTACCATCGTTATCGGAAAGTCT
+
444:5=BC?@AFCBCBBDCCCAAADABBC@CCA@@C7;5;AA?@?@=@?;=<9:9<<<;;,;:@BBCCCC@899299:@AAB1AC>B5;;<.;BB=BAA@@@FBB?B@CD?BCC?AADDCCCCBBBDBBBCD@BBBB?BAAABB??<@@D@@=@CBBBBBB?CCBBBB?BC@???799@@@9@?=9::::;+:>:>888AB???<@;>>BE8;7;@A@A=@@AAABB?B@BBF>BBB?BDCCCBBBBCBBBCAAA@@BB=>>A;;8;AAAD====A<AD7>667
@ATNG8:00925:04434
GATGGTAGGACGAGCGTCTGAGAGGTACTCATTCGTTTCGGAAGAGACAGGTACGTTAATAGTTAATAGCGTACTTCTTTTTTCTTGCTTTCGTGGTATTCTTGCTAGTTACACTAGCCATCCTTACTGCGCTTCGATTGTGTGCGTACTGCTGCAATATTGCTAACGTGAGTCTTGTAAAACCTTCTTTTTACGTTTACTCTCGTGTTAAAAATCTGAATTCTTCTAGAGTTCCTGATCTTCTGGCGCGTATGTATGTCGCCTACCATCGTTATCGGAAAGTCT
+
0//869;?;A@<>=<<A@@@?@BB@BBBBC:;9;CCC<BA?B?B@@ABBC@CECCB?A?AACD@JBDDCC<<;<<7544999$9989<A@:B;>?8@9999=9=@>@@@299=955;=:>>@;>9=B?><<<@;?B=B?ABBBBBBCCC@@@;;;@:@;;5:B@>9@98888>/0*/////&/)/)44444$4:::<259@@B@:;9949BBC1AA@@A;@;@B=BAAB<;<7;>ABBCAA=ABA<A;;;;;?>@?@:;:AA@CFE?AACCC?;;:D9==,999;
@ATNG8:00928:04421
GATGGTAGAGTACAGTGTAGTAGACCAGAAGATCAGGAACTCTAGAAGAATTCAGATTTTTAACACGAGAGTAAACGTAAAAAGAAGGTTTTACAAGACTCACGTTAACAATATTGCAGCAGTACGCACACAATCGAAGCGCAGTAAGGATGGCTAGTGTAACTAGCAAGAATACCACGAAAGCAAGAAAAAAGAAGTACGCTATTAACTATTAACGTACCTGTCTCTTCCGAAACGAATGAGTACTGTATCTATGTGTGCGCTACCATCGTTATCGGAAAGTCT
+
;;;>9==BCCCCCCCBCCCCBBBCB@CCC?@?@A@@=@?BCBCBCB?BB?B@BBBBBBBB3B?CBABCCCB@@@8?=>?@@@,@@<@5;;;&9@@?FBCBBCB;:7;@BA?CDCAFDBBBBCCAA@ACBBCEADCCB@BCBC????=A@CED?AAADBBBC?BBBBBB@AA=AA@799A@A5<9939::999%9;49;:;A>@@@<><>@@B<A=ADCBB?BBCDA??<@=@AB;@??;?AABBBBBBBCBBB?>>DC@@;;;B@A;?>>>@<@@@@<@E:?>>>
@ATNG8:00929:04412
GATGGTAGGACGAGCGTCTGAGAGGTACTCATTCGTTTCGGAAGAGACAGGTACGTTTAATAGTTAATAGCGTAACTTCTTTTTCTTTGCTTTCGTGGTATTCTTGCTAGTTACACTAGCCATCCTTACTGCGCTTCGATTGTGTGCGTACTGCTGCAATATTGTTAACGTGAGTCTTGTAAAAACCTTCTTTTTACGTTTACTCTCGTGTTAAAAATCTGAATTCTTCTAGAGTTCCTGATCTTCTGGGTGCGCTACAGTCTCTCTACCATCGTTATCGGAAAGTCT
+
@?@F@CDF@BBA<=<=;;;@<<<C;>=99:99.549;8;?<?:@AAB@;@@CCC;;;0;=AA;;6<>BBB=A9915<7@ADC@*554)445<4<<=<;@9925:.55<@=@=BBCBBAAA7::B=@<BAABBCBA=@BBB@ECBBBBBBBBBBBBBBB@<<<@CCAD?@@C@AADCC=B::;:;(:2:;BBCCC1CCCDD8;;ABBA;;:>;@@@>,>?>@><@?CE@@AA;;;B;@<@BABCC>A@CC>BCCCCCA@ABCCDB@@@BB=;;;;;5<BB@=AB=BBBB
@ATNG8:00929:04413
GATTAGAGAGACTGTAGCGCACCAGAAGATCAGGAACTCTAGAAGAATTCAGATTTTTAACACGAGAGTAAACGTAAAAAGAAGGTTTTACAAGACTCACGTTTAACAATATTGCAGCAGTACGCACACAATCGAAGCGCAGTAAGGATGGCTAGTGTAACTAGCAAGAATACCACGAAAAGCAAGAAAAAGAAGTACGCTATTAACTATTAACGTACCTGTCTCTTCCGAAACGAAATGAGTACGTGTGCGACGTGTCTCCTACCATCGTTATCGGAAAGTCT
+
4445:89@B@@@@@BBBDCCCB?ABGACDDCBB?B=A@AACBB@BC?B?BD??>BBA2A@B???CCCAAAD>CCBCBBB2@@;A5:;;*9>@=?A@>==?:;;6;>BB@CBB?BCADCCGDBBBBCCBBB@CDBB?B?@?BBBB?B@BBC@CBBACABA@BBBBBB?BB?AA@29999::+::818:::;+;A=?788AA@8818:=<AD7;7:ABAA?BBA@A?@9?8>>>8=887(7==?AABB@@=====A@@??;;;>BBB;>>??B@BBCC@CC=A>?@
@ATNG8:00938:04414
GATGGTAGGCGAGAGTGAGACGCAGTACTCATTCGTTTCGGAAGAGACAGGTACGTTAATAGTTAATAGCGTACTTCTTTTTCTTGCTTTCGTGGTATTCTTGCTAGTTACACTAGCCATCCTTACTGCGCTTTGATTGTGTGCGTACTGCTGCAATATTGTTAACGTGAGTCTTGTAAAACCTTCTTTTTACGTTTACTCTCGTGTTAAAAATCTGAATTCTTCTAGAGTTCCTGATCTTCTGGGCAGACTCTCACACGCCTACCATCGTTATCGGAAAGTCT
+
0//717@A;ACBCCCCCDCCC?BECBBDFC;;:;@@B;;;:;@BAABB@@=@AABB>@>@BCC?C?BBBCBBBBC?CCCFD1886A9:8.9AAA>B??;?C;???BBB?BBBBBAAD=>>>8;7;A@>;;;AB9>?>:>>@@>>=??@B>;;;?>8=8838@;@=A===@@@@@9<<<<=.=<>988998(8:888)69;7/////:)////'.775A4>:=>7;=@@>>@;><?AB>@?;@@BB:B;;;====>>@@@A=7<<<69///<77;//--=.7733
@ATNG8:00941:04438
GATGGTAGGCACTGCGCACACATCCCAGAAGATCAGGAACTCTAGAAGAATTCAGATTTTTAACACGAGAGTAAACGTAAAAAGAAGGTTTTTACAAGACTCACGTTAACATATTGCTAGCAGTACGCACACAATCGAAGCGCAGTAAGGATGGCTAGTGTAACTAGCAAGAATACCACGAAAGCAAGAAAAAGAAGTACGCTATTAACTATTAACGTACCTGTCTCTTCCGAAACGAATGAGTACTATAGACTATCTGAGACTACCATCGTTATCGGAAAGTCT
+
044<7<<<5999454<<<>>BCAAA:AAA>A<<<00)/279:<==A8A<8:89B@?<>>D+D9843433;888803349999*9:7<.5999$9@@599>==9<99./)-----(-----7:99;;556=;>>7>::?7;>>>=<<<9B?B@A>AB?<<:00*0:::?B>BB;=8=6::88<7<<<>BBBBB3@A;><::9<><>;>7;;BA<B=;;@;9299==;00,.)-::4---(-888;;<<=<A>:555:BBBBB==<33,3;;77/777B8FD>C788
@ATNG8:00947:04428
GATGTAGCTCTGCTCTGACTTCGTACTCATTCGTTTCGGAAGAGACAGGTACGTTAATAGTTAATAGCGTACTTCTTTTTCTTGCTTTTCGTGGTATTCTTGCTAGTTACACTATCCATCCTTACTGCGCTTCGATTGTGTGCGTACTGCTGCAATATTGTTAACGTGAGTCTTGTAAAACCTTCTTTTTACGTTTACTCTCGTGTTAAAAATCTGAATTCTTCTAGAGTTCCTGATCTTCTGGAGATATCATCAGCGAGCTACCATCGTTATCGGAAAGTCT
+
/////799@=B@@ABB;99@7@=?;99:==;>@@@6=@;?<@@CCCCC@CCCCC?B?BA@@<@6987ABBBBC?ABAAA2@B>?=8=9.78<>297718A=@@CBA@:>=797>>>5:=>9><===;;99<49925-25556=588>@>>899;8:8969:5:8=?>=>>>@@=>:;::2:<A=ABCBC.>=AAC:AAAABB@>;;5;>>>/>@E@@;?;?F=@>>>=<<8<6;=99//,/;;73666///88==@@@@>>>>A=A?@>>:=A@@=@A:=>>>
@ATNG8:00948:04418
GATGGTAGGCACTGCGCACACATCCCAGAAGATCAGGAACTCTAGAAGAATTCAGATTTTAACATCGAGAGTAAACAGTAAAAAGAAAGGTTTTTACAAGACTCACGTTAACAATATTGCAGCAGTACGCACACAATCGAAGCGCAGTAAAGGATGGCTAGTGTAACTAGCATGAATACCACGAAAGCAAGAAAAAGAAGTACGCTATTAACTATTAACGTACCTTTCATCTTCCGAAACGAATGAGTACTACTCTCAGAGACACACTACCATCGTTATCGGAAAGTCT
+
444>7=996;999>::<=<BAAA@<4?@@8>@>::6:?7<AB:;6A;@@;@<00..---&-06------//666.6/333999'3//(/38:;;+//;5;9//4:=@?>==;;355A9=??899898<=///:7606>//*/38::<565)79>>@>AAA>755:47;<::<723,38;133377.732+.5555'..(.339995558<7:5557:844488-33(333;;7<9<=>7:77*////888;:988?>?@A@@@943:333-388996333:-33(3397
@ATNG8:00952:04400
GATGGTAGTGTCATATGAGAGTGTGTACTCATTCGTTTCGGAAGAGACAGGTACGTTAATAGTTAATAGCGTACTTCTTTTTTCTTGCTTTCGTGGTATTCTTGCTAGTTCACTAGCCATCCTTACTGCGCTTCGATTGTGTGCGTACTGCTGCAATATTGTTAACGTGAGTCTTGTAAAACCTTCTTTTTACGTTTACTCTCGTGTTGAAAAATCTGAATTCTTCTAGAGTTCCTGATCTTCTGGTATGACTAGTGTACTACTACATCGTTATCGGAAAGTCT
+
444:5::BB<66ABBBC;:;CCCBBBDCB;659=<=>6<<<A?C;::=>>:?B=>B@C>444>5;25=9>:@;9>2444494#4;388@@666<C@CCC@AA>A@A@AB?BB@@@@;7;BA=A<AAAA@A;;7;@@B?BAAAABA@=@>==0/0::;00+/;7:7996??BBCC@BBBDD7:99=@BDDD5B@@AB=BBBCAA000=*//<<<*99965.5599499::9993:055<<>>75568<::=655<<<<<<<<<<;995955;<@=8:47<6<>??
@ATNG8:00952:04401
GATGGTAGCACGACACGCGATGTGTACTCATTCGTTTCGGAAGAGACAGGTACGTTAATAGTTAATAGCGTACTTCTTTTTCTTGCTTTCGTGGTATTCTTGCTAGTTACACTAGCCATCCTTACTGCGCTTCGATTGTGTGCGTACTGCTGCAATATTGTTAACGTGAGTCTTGTAAAACCTTCTTTTTTACGTTTACTCGCGTGTTAAAATCTGAATTCTTCTAGAGTTCCTGATCTTCTGGTAGAGCGTGCATATATCTACCATCGTTATCGGAAAGTCT
+
544>:>BCCCC@;@BB@@AB<;;CBCBCC;;7;AAB<AGAEGBCCCCBB@BBBBA=A>AABD@D@CBBBBBBBC>AA??@1@A;B??>1<BBB@CCC@BB>A@BCCC>AACAABCC>?>>;>;>@BBBAAC;@@AA;><<<>>=>>AAAB===A<>?>=AA=A=@?>===;;::;9;99,;4;4778888%89///)//8/..6555+222&255334;4..-.6697774;-./57::278>:>>A=<:8:<<AAA=<=AAAD:?>BBA:==7717<6<=//
@ATNG8:00957:04438
GATGGTAGTAGTACACTAGTCATACCAGAAGATCAGGAACTCTAGAAGAATTCAGATTTTTAACACGAGAGTAAACGTAAAAAGAAGGTTTTACAAGACTCACGTTAACAATATTGCAGCAGTACGCACACAATCGAAGCGCAGTAAGGATGGCTAGTGTAACTAGCAAGAATACCACGAAAGCAAGAAAAAGAAGTACGCTATTAACTATTAACGTACCTGTCTCTTCCGAAACGAATGAGTACTATAGACTATCTGAGACTACCATCGTTATCGGAAAGTCT
+
A@?A?BCBBBCCCEDCBCCCFCB;;:;BB?BBAABB?B>BCCBBBCACCFC@@@@@@@@@,@=@CCBBAAABDH>CAA@===,9>9=.:;;*;BC>CBCBCCD;:;;@DG@CCC@CCBACCDFBBBCCCCCC?CCCC?BBBBAABA=B?BAA?ADCBBCCC@CCBBBB@BB@BBB?BC???8==;:@@@@A2>>:>===:;;?>9=:==@A=A=BBCCB?AA?==99299===5=??9>AAACCCBBBB@@>>>>BBBBBBCCCC@CBBAD?EECD?BA;@989
@ATNG8:00960:04401
GATGGTAGGACGAGCGTCTGAGAGGTACTCATGTTTCGGAAGAGACAGGTACGTTAATAGTTAATAGCGTACTTCTTTTTCTTGCTTTCGTGGTATTCTTGCTAGTTACACTAGCCATCCTTACTGCGCTTCGATTGTGTGCGTACTGCTGCAATATTGTTAACGTGAGTCTTGTAAAACCTTCTTTTTACGTTTACTCTCGTGTTAAAAATCTGAATTCTTCTAGAGTTCCTGATCTTCTGGATATGATTGACTCGTGCTACCATCGTTATCGGAAAAGTCTT
+
445=9>CD?A;::5:@ABBCCBBB=AAAABBCCCC=CD@D@BCCDCCCACCHCC@B@CCCB?B@CCCBBACCC?BBBBB1?><=BCB?BDBB?BBB?BD=???DCC?AACCCBBB>BBB@A<@@@AAA@?;?ADD;>>>@>>?>ACAA?>>>A<??@:>>=A=B??@ABA@@;???DD5A<B;?;===,<:333)------7979-6555$277;;6;68868?=?@@@<@;>>CA@?7;;B=CA=====5;;>??>>@@@;;6;====::;:;)---'-6--(
@ATNG8:00962:04424
GATGGTAGTGATACAGATCAGACACCAGAAGATCAGGAACTCTAGAAGAATTCAGATTTTTAACACGAGAGTAAACGTAAAAAGAAGGTTTTACAAGACTCACGTTAACAATATTGCAGCAGTACGCACACAATCGAAGCGCAGTAAGGATGGCTAGTGTAACTAGCAAGAATACCACGAAGCAAGAAAAAAGAAGTACGCTATTAACTATTAACGTACCTGTCTCTTCCGAAACGAATGAGTACGAGAGTCAGAGCAGAGCTACCATCGTTATTGGAAAGTCT
+
99:@;A=BCCCDBBAABCEBABC>B@BBB@BACB;:26:<<>C@??;?@4?7?@?:::::$34:>@>@>?=BB=674:A@@@1BC?B?BDC6;;;2:B;;9CCBA=@=@D?BBD9;;@@BCBCCBBBA;;;:29@;;49>@?AB?B<@<@00+0@=>ACBB?BBBCBB>@><999<999@=997<=<<>><&<=68525;:==<05028;;4>998@@@<@@>?@??;=;:::5900*00>;??BCBAAABBBBABABBC;>>886:AA>A<::5@?BB=BBB?
@ATNG8:00915:04469
GATGGTAGCATCATGCATATCTCACCAGAAGATCAGGAACTCTAGAAGAATTCAGATTTTTAACACGAGAGTAAACGTAAAAAGAAGGTTTTACAAGACTCACGTTAACAATATTGCAGCAGTACGCACACAATCGAAGCGCAGTAAGGATGGCTAGTGTAACTAGCAAGAATACCACGAAAAGCAAGAAAAAAGAAGTACGCTATTAACTATTAACGTACCTGTCTCTTCCGAAACGAATGAGTACCTCTCAGACGCTCGTCCTACCATCGTTATCGGAAAGTCT
+
<<<D>ABBBBBB@BACCAAACA@@A=@;;89DC@A@@C?CBA::9><>B:D@BB994===+:6:@?A@>=;998+39::<<?0?C?A@BBC9BBB?BBBBBDC;;9;=AB?CCC@CCBBBBBCCCCCBBBBC@CCAA>A@CC?@@B9@;>9:6;AAA@A?D@BBCBAA>AB?>>?9<<9999+99:399999:%:?;<856>?ABA;?9;;BD5858ABAA?ABAA@AA=?=?BA9A::7:BDCCBB?BBBBB>>@>>>?@@A<@@B;@@?BC?DCBB?BC>C888
@ATNG8:00924:04472
GATGGTAGTACATGATAGACGACACCAGAAGATCAGGAACTCTAGAAGAATTCAGATTTTTAACACGAGAGTAAACGTAAAAAGAAGGTTTTACAAGACTCACGTTAACAATATTGCAGCAGTACGCACACAATCGAAGCGCAGTAAGGATGGCTAGTGTAACTAGCAAGAATACCACGAAAGCAAGAAAAAGAAGTACGCTATTAACTATTAACGTACCTGTCTCTTCCGAAACGAATGAGTACTGCGTCTCACTCTCGCCTACCATCGTTATCGGAAAGTCT
+
;55>9<ACCCBBCBBCBBBC:;;;905<=8=BBB;;8:=A@CCBCB>BA?A>?@?;;;;;';9??CCDDCCCBB<A@:;;;;*;B;@5;::&5<<7<BBB=CBBB@B@CE@BBB@BEDDBBBC;;;CAAAAGGHFBB@A@A@CC;;6<=BBB?BC@@ABCC@BAAAA@>??<?BA>@@999,3;78;;;;=.;?;ABBBBCCCE>A>=???;?;9:@::6;B??@@@=@<@@A;@:959@BBBBBDEC@A;;;AAA?@AAC=A;:5:?@@C@CCCC?AA9@:::
@ATNG8:00927:04476
GATGGTAGTGTCATATGAGAGTGTGTACTCATTCGTTTCGGAAGAGACAGGTACGTTAATAGTTAATAGCGTACTTCTTTTTCTTGCTTTCGTGGTATTCTTGCTAGTTACACTAGCCATCCTTACTGCGCTTCGATTGTGTGCGTACTGCTGCAATATTGTTAACGTGAGTCTTGTAAAACCTTCTTTTTACGTTTACTCTCGTGTTAGAAATCTGAATTCTTCTAGAGTTCCTGATCTTCTGGACGACGCGCACTGACACTACCATCGTTATCGGAAAGTCT
+
/444.4999:545==666CAAA>==0//;//5:===A8>>><8<;;;>;A:;?>BB@B>AABB@B=BA@>99599744444$44.55?>4;@::45;C<9@469;===:>>A;?@@@69:B=B499BB@?A@@BCCG@BBCBBBBBBBBCC@@@B@BBB@DD@C@BA@?@999@799@A@0>4505===>+=::>=459@>@>@??><=599,9999949=@?<@@@@?;?<><?9495949;<;AA000AA>>@999999>999<@@@AC@CBBB=BB9999>
@ATNG8:00934:04466
GATGGTAGAGTATCATGTGTATCTCCAGAAGATCAGGAACTCTAGAAGAATTCAGATTTTTAACACGAGAGTAAACGTAAAAAGAAGGTTTTACAAGACTCACGTTAACAATATTGCAGCAGTACGCACACAATCGAAGCGCAGTAAGGATGGCTAGTGTAACTAGCAAGAATACCACGAAAGCAAGAAAAAGAAGTACGCTATTAACTATTAACGTACCTGTCTCTTCCGAAACGAATGAGTACATAGACTATCTGAGACTGCCAAGGCACACAGGGGATAGG
+
;99;26==CCCCCBBBCBCBCCCBB@CCC@CBBB@@>@?BA@@@@@@BBAB@DDDCCDDC5CACCCBCCCDBBB<@@ACCCC5CE>A<@@@7@AC?@A@CCCCBA?A@FD@BAB?BBDBCBB@@ACCCBBBC?BBBB?BCAABC@?<@?CAA>BABBCCBB????CBB>B@9>>;177777)99:3:::::(7A=C>??B??@@:>:>AAB:=7<AB@@=@B@@?EE?B?BCA<BAA?AACCCBBBDABACCAAACCCDB@>>><A<A7>8@AAAADE5=6///
@ATNG8:00940:04469
GATGGTAGGCGTGTGAGAGTCTGCCCAGAAGATCAGGAACTCTAGAAGAATTCAGATTTTTAACACGAGAGTAAACGTAAAAAGAAGGTTTTTACAAGACTCACGTTAACAATATTGCAGCAGTACGCACACAATCGAAGCGCAGTAAGGATGGCTAGTGTAACTAGCAAGAATACCACGAAAAGCAAGAAAAAGAAGTACGCTATTAACTATTAACGTACCTGTCTCTTCCGAAACGAATGAGTACGTGTGCGACGTGTCTCCTACCATCGTTATCGGAAAGTCT
+
BBCC@CBB?C@@ACCBCGBBBABBI?DCB?CCCCCC@C?BBAAADC?CB@C?CCABBCCC1B?BFA???BBBBC>DB@@???.=<8<8<<<>.?@C?BBBBBBC??;><AB<AAA;A@@@A===>>>AA>><=9>A@@7=>AA@>==9>;A=@=ABBBBB>>9>AAABA>AA>ABC>>>7777+9::4:>=>>/;;5;<==B@@@A<@<@A?A9>9>?>>=;AA@@888;A;@@C;?7748><A>>?@A@@A>=====>====;@@@<@>>>A:>?>C<AB:B:;:
@ATNG8:00940:04478
GATGGTAGTGCGTGAGAGAGAGACCAGAAGATCAGGAACTCTAGAAGAATTCAGATTTTTAACACGACAGTAAACGTAAAAAGAAGGTTTTTACAAGACTCACGTTAACAATATTGCAGCAGTACGCACACAATCGAAGCGCAGTAAGGATGGCTAGTGTAACTAGCAAGAATACCACGAAAGCAAGAAAAAAGAAGTACGCTATTAACTATTAAACGTACCTGTCTCTTCCGAAACGAATGAGTACATAGATATACGTATAGCTACCATCGTTATCGGAAAGTCT
+
;48:9<ABDDFCCCCCBBBAAA00,/<;29>BABB?B?CCCCCCC?CC?B=@?ABAAAA+=6;@@@ABBCAAA=::;BCCC3;;5;4;;;;';BB@CCB;;;@CCAD@GF@CCB@BBBBCBBCCCCBCBDGC?BA;;6;A>==@00-0:@0;99DCBCBCC>AABBBB?BC@>>?>??CBB=BBA>A@@AAA(A@>A;;;ABBBB<?:>=@@188*8<>:;6;A?@@BB?B?BBC>CCD?AABDBBB@??BBA???@?B;;9668>?7;@><><>??96=>6=///
@ATNG8:00951:04446
GATGGTAGTCTCAGATAGTCTATAGTACTCATTCGTTTCGGAAGAGACAGGTACGTTAATAGTTAATAGCGTACTTCTTTTTCTTGCTTTCGTGGTATTCTTGCTAGTTACACTAGCCATCCTTACTGCGCTTCGATTGTGTGCGTACTGCTGCAATATTGTTAACGTGAGTCTTGTAAAACCTTCTTTTTACGTTTACTCTCGTGTTAAAAATCTGAATTCTTCTAGAGTTCCTGATCTTCTGGGTCTCTCTCTCACGCACTACCATCGTTATCGGAAAGTCT
+
B@AC?BBCDCCBBBCCDDABBBBCCCCDCC;;;;CBC?CC@B@BBCCCCC@CCBBB?C>?ACC@C>BBCCCC@=A9ABBCB3BE@CCCC>BCBD@CCB?CC;;;ADBBABDBCBCCC?BDD@B@BCBBBCCC@BBBD@DBBBBCCCCBAAACCCC@CBA=@@>@?CCDCCCFGC@DFDFE=B=A>;;;;;*;AABB>BBEHCC;;;A4;;;;*;@@BA>B?CC@CCCCAAA?B@BCADDD@D9;;6;AAABCBCBBBCBBBBBAA?@@@CC@CCAA=A@:AABB
@ATNG8:00957:04444
GATGGTAGCTCACGTACGTCACACGTACTCATTCGTTTCGGAAGAGACAGGTACGTTAATAGTTAATAGCGTACTTCTTTTTCTTGCTTTCGTGGTATTCTTGCTAGTTACACTAGCCATCCTTACTGCGCTTCGATTGTGTGCGTACTACTGCAATATTGTTAACGTGAGTCTTGTAAAACCTTCTTTTTACGTTTACTCTCGTGTTAAAAATCTGAATTCTTCTAGAGTTCCTGATCTTCTGGATAGCGACGCGATATACTACCATCGTTATCGGAAAGTCT
+
;44@26:CCCCACBCCCCCCCBCBCCCBBC@@;@@@@<BC@C@BBBDCCC=AABCC@D?BACC?C?BBBBBBAAA?BBBBB1AB=BBBB9BBAA>ABB>BB<@@BBCB>@@BBBB@@>>AC9>9>>>>>===;A@@@;@?????>>>B8::@@AA<@?><AA=C=???AAA??@:@@>@>5@=C=55555'6;666(8:<888=<><18888(5=>AA<B=??<????;:;<@<>=AAAA6:997:@@@D@??;:;@@ABA??@?<A????:?@??:?F;A::8
@ATNG8:00964:03848
GATGGTAGCACACGAGATCTCATCGTACTCATTCGTTTCGGAAGAGACAGGTACGTTAATAGTTAATAGCGTACTTCTTTTTCTTGCTTTCTGTGGTATTCTTGCTAGTTACACTAGCCATCCTTACTGCGCTTCGATTGTGTGCGTACTGCTGCAATATTGTTAACGTGAGTCTTGTAAAACCTTCTTTTTACGTTTAACTCTCGTGTTAAAAATCTGAATTCTTCTAGAGTTCCTGATACTTCTGGGCAGACTCTCACACGCCTACCATCGTTATCGGAAAGTCT
+
;??B@BABBB;66<<>CCCCCB>>BCAAAEBB@BCCG=BA?A@BBBCCCB@CCA@A@D8::A@8??BBBBBBAAA?????@.?@?=B?>6498CC>BBB?A@@0009//).77/55AA=A=>:>=>:;:>888>EA??;?@@A>>>?@?AAAA666*///16=5:5=@?;;:?=<895678,79@:8////(-6666)-(---333::@<;9;9+9///8*/,6@<AAA@@@@<@<A=;///@67777.79,,,,,,-72359947763655550599@<@A:?>?>
@ATNG8:00967:03882
GATGGTAGCTATACGTATATCTATGTACTCATTCGTTTCGGAAGAGACAGGACGTTAATAGTTAATAGCGTACTTCTTTTTCTTGCTTTCGTGGTATTCTTGCTAGTTACACTAGCCATCCTTACTGCGCTTCGATTGTGTGCGTACTGCTGCAATATTGTTAACGTGAGTCTTGTAAAACCTTCTTTTTACGTTTACTCTCGTGTTAAAATCTGAATTCTTCTAGAGTTCCTGATCTTCTGGTGTATCAGCGAGTTTCTACCATCGTTTATCGGAAACGTC
+
////)/88999AB;;6<<>BB;96;;;;@BCB@CAA@:?D7;5;?;666:5;8..(.)---83838:==BBBBB:BBBBB1BC@FBBB=???B6::A<?><>>@C@@589>?AB>?<=<<8=;??A?A=>:9====-//;6;9<755<<A222>5;9927539499999:9220288>=.949477888)./329)--6-/.::9;/655&222296:49949766...4;4557678)---)-445556-----57.66886999:77-5889044)-,22
@ATNG8:00977:03867
GATGGTAGGTGCACATGAGTGTATCCAGAAGATCAGGAACTCTAGAAGAATCAGATTTTTAACACGAGAGTAAACGTAAAAAGAAGGTTTTACAAGACTCACGTTAACAATATTGCAGCAGTACGCACACAATCGAAGCGCAGTAAGGATGGCTAGTGTAACTAGCAAGAATACCACGAAAAGCAAGAAAAAGAAGTACGCTATTAACTATTAACGTACCTGTCTCTTCCGAAACGAATGAGTACCTCTCAGACGCTCGTCCTACCATCGTTATCGGAAAGTCT
+
88:@9>>C?BBCBCABBBCCCFCBB?BDD@DCBBCC?C>ACCCCCC@CC>@@A@AAAAA0@<@CCBBCIGCCC?CCCCDDD5CC?C5;;;.;CC=A@CBBAA;;6:;@@@AAB>ABBEBBCCCCCCCBB:;6;AAA=@AABCCCD@DABBA>@@@BBECC@CCCBBA<AA<0005::0999+9993:>>>>.;;6;777878>@>D:@@??;>:==BBB@BBBDCAA=@<@@@8??@<@ABBBEE?BBBBAABA???AABB?BCC>A889A>ABCA?BB>BAAA
@ATNG8:00987:03867
GATGGTAGAGAGACTGTAGCGCACCCAGAAGATCAGGAACTCTAGAAGAATTCAGATTTTTAACACGAGAGTAAACGTAAAAAGAAGGTTTTACAAGACTCACGTTAACAATATTGCAGCAGTACGCGCACAATCGAAGCGGCAGTAAGGATGGCTAGTGTAACTAGCAAGAATACCACGAAGCAAGAAAAGAAGTACGCTATTAACTATTAACGTACCTGTCTCTTCCGAAACGAATGAGTACAGAGAGTACGATATGTCTACCATCGTTATCGGAAAGTCT
+
=CCD?A;@;9;AA<=556;666==>4<<<69:>:;45>7955<AB?9>>9=9==:B@@@A1>8;<;777BBBA=188::;;<*<:5:.555&59949;?;;<<;<7<3..(-88(--869999555:;999@<<:88)..-)-:=>?:?654428;<344=?8=BBC?>889399<5;722,25846666+6615558899;A;B7655;49995454.4/8///;4747==4<;;8;:::;??/0/>:6::;<;897773336/5566737688.33,5//.
@ATNG8:00991:03840
GATGTAGGCGTGTGAGAGTCTGCCCAGAAGATCAGGAACTCTAGAAGAATTCAGATTTTTAACACGAGAGTAAACGTAAAAAGAAGGTTTTACAAGACTCACGTTTAACAATATTGCAGCAGTACGCACACAATCGAAGCGCAGTAAGGATGGCTAGTGTAACTAGCAAGAATACCACGAAGCAAGAAAAAGAAGTACGCTATTAACTATTTAACGTACCTGTCTCTTCCGAAACGATGAGTACCTCTCAGACGCTCATCCTACCATCGTTATCGGAAACGTCTT
+
;59;<@?<@@;ACDCAABBBBBBC>CDC@BBBC:;5;4;@==;00*0:*0)0><?@AA@1@=?@?????>?A?;A@??@@@2AB@C?BBB593A8;33/96////(.4980622,26755799=><:<>=8817:9>;:;96////*/48;F?CCBBBBAA?A;;;@@:??4:9A488BC;?@B<9:@??/>>;>>>>=<6//)/39;888(74:775?4<<<:;;?;?:>:>6;000/888::,0/98853...3778:587717775939886066(-----(
@ATNG8:00999:03886
GATGGTAGTATATCGCGTCGCTATCCAGAAGATCAGGAACTCTAGAAGAATTCAGATTTTTAACACGAGAGTAAACGTAAAAAGAAGGTTTTTACAAGACTCACGTTAACAATATTGCAGCAGTACGCACACAATCGAAGCGCATTAAGGATGGCTAGTGTAACTAGCAAGAATACCACGATAGCAAGAAAAAGAAGTACGCTATTAACTATTAACGTACCTGTCTCTTCCGAAACGAATGAGTACACATCGTCGTGTCGTGCTACCATCGTTATCGGAAAGTCT
+
:44?7;ACCCBCBBBCCFJCCAABG@BCB@CCCBBB@B@CCCCCCC@CC@C@CBBBBDED3C?BBDCBBAAABC>?@ACCBB2@@<=2;;;;*;BA>BCBBBCC@@?@?BB?B@@=@@BBCDFFFDBBBBBAC@DCCC@BAAAAA@C?B?BBB?BCBCBCDD@C@?>@B??>;>B@,00000>=?@=CCDEF3::79ECCBCBAA?A@CCCB@C@BBCBCAAAAA::9=@>ABC=BEC@CBBBBBBBBBCBCCCBCCBBCCCCDBB?BBBBD@BBBD@BB=BB89
@ATNG8:01001:03856
GATGGTAGACACGTGTGCTCTCTCGTACTCATTCGTTTCGGAAGAGACAGGTACGTTAATAGTTAATAGCGTACTTCTTTTTCTTGCTTTCTGTGGTATTCTTGCTAGTTACACTAGCCATCCTTACTGCGCTTCGATTGTGTGCGTACTGCTGCAATATTGTTAACGTGAGTCTTGTAAAACCTTCTTTTTACGTTTTACTCTCGTGTAAAAATCTTGAATTCTTCTAGAGTTCCTGATCTTCTTGGACAGAGTGTGCAGATACTACCATCGTTATCGGAAAGTCT
+
8::?<A?A<999555655<<555555566?AA;@:;;0;A4:299/>>00*0/77717)3338286;;:????87438888$374;;<=6447CB6:::;AA=;::=791/=;///632.525A:<<<885;95:=?A367==>>>?A???<;=::5;;;:?><>=CB?;;:BBA9:6788)79>8=====*<<////'/35...33369696(555/581929949>>>A@A=A<@@=99<56616566/77<<:;:?A656::9994779//*/99;5;=19666
@ATNG8:01004:03868
GATGGTAGCTCTGCTCTGACTCTCGTACTCATTCGTTTCGGAAGAGACAGGTACGTTAATAGTTAATAGCGTACTTCTTTTTCTTGCTTTCGTGGTATTCTTGCTAGTTACACTAGCCATCCTTACTGCGCTTCGATTGTGTGCGTACTGCTGCAATATTGTTAACGTGAGTCTTGTAAAACCTTCTTTTTACGTTTACTCTCGTGTTAAAAATCTGAATTCTTCTAGAGTTCCTGATCTTCTGGGCTGCGCTGATATGCGCTACCATCGTTATCGGAAAGTCT
+
:::B@BBCCA<@CCCCEBBCCCCBCCCCDD@?>?BAA<BB?C@CCCBBB@AABB00,/49>:>;@@CCCCE9:;C@EGEDH5@@>@BDB=@@;;9;CC>;;7;;BAAB@BBCEDECC@CDC@B?BB@@ABBC@CBBB@CCBBC@@@BBBAA;;:;6;AB?BB?B@BCBCCBBFE?@B@A@3A>B5;;;;:*;CAAB<BAABCCB;;;>A@AA0AAA;;:;@CB@@@@BB@@=@@ACB@@@?@@AH>CBBBBBBCCCCCCCEDBBC@CBAAAADCCC@CC>CB;;
@ATNG8:01006:03856
GATGGTAGTACATGATAGACGACACCAGAAGATCAGGAAACTCTAGAAGAATTTCAGATTTTTAACACGAGAGTAAACGTAAATAGAAGGTTTACAAGACTCACGTTAACAATATTGCAGCAGTACGCACACAATCGAAGCGCAGTAAGGATGGCTAGTTGTAACTAGCAAGAATAACCACGAAAAGCAAGAAAAAAGAAGTACGCTATTAACTATTAACGTACCTGTCTCTTCCGAAACTAATGAGTACAGAGAGTACGATATGTCTACCATCGTTATCGGAAAGTCT
+
<;;<:>=BA@@AB@>@99:;?;?D@<===?966@@:.55)5:;::9;79<7;?<@AA==>==+=7;;<<666<>CD7B666<5<>@@2:.55)5;:7<>566A@???C@BB?B@@=@BBBBECDDDCBBBB;;9;AAA=@@@@ACCC?C@B@@5:9444.4<;7<<<:??=>?299381999999+9<<8999887#7;4;347==>0/,/46897276;?BBB<C>CBBBB=@=@BB<AAA6;<A@@@AA@@A@@??AAA?????BCCC@C99:B?BABB<@@:@976
@ATNG8:01007:03868
GATGGTAGATACTCGCTGATACACCCAGAAGATCAGGAACTCTAGAAGAATTCAGATTTTTAACACGAGAGTAAACGTAAAAAGAAGGTTTTACAAGACTCACGTTAACAATATTGCAGCAGTACGCACACAATCGAAGCGCAGTAAGGATGGCTAGTGTAACTAGCAAGAATACCACGAAAGCAAGAAAAAAGAAGTACGCTATTAACTATTAACGTACCTGTCTCTTCCGAAACGAATGAGTACGAGAGAGCACATGTGTCTACCATCGTTATCGGAAAGTCT
+
:::<;;?BBC@@@A<=BBCEBBBBA<@@@?@ABC@@;@69:?@AAB=A?<?<???CBFEF2@>ABBABACBBBB;?894999(44.58===0=56169:;@B@AB4;4;;5:@@<@BCCDBBBCIGHAA@CC@DBBB:;;B?@?992:<>9405:=<A????BCCCCC>BA?AAA????CA8<8919999:9%9>1798>;579=8=8;7;=3>9?@BBB8;:<?7376<4<>>8;;:9:888;B@@==>BBBBBAAABBC<>99505858<9::5555=9?:;:
@ATNG8:01008:03883
GATGGTAGCTCTGCTCTGACTCTCGTACTCATTCGTTTCGGAAGAGACAGGTACGTTAATAGTTAATAGCGTAACTTCTTTTTCTTTGCTTTTCGTGGTATTCTTGCTAGTTACATTAGCCATCCTTACTGCGCTTCGATTGTGTGCGTACTGCTGCAATATTGTTAACGTGAGTCTTGTAAAAACCTTCTTTTTTACGTTTACTCTCGTGTTAAAAATCTGATTTCTTCTAGAGTTCCTGATCTTCTGGTGAGATATGCATGATGTTACCATCGTTATCGGAAAGTCT
+
@:?D;BBBBBBBCCBBDDEDDCCCCCCDCBDB@CCBB>BE@CABBBBCCCA@AA:<55.5?;<9>@CCBBB;;7;B>;:999$499094555&4<;;8>>=7;;7<556@E@BBCB@BCC?A@D>B>BBBA@@;;8;DDD?CBCBB@BBBBBBBBAAA?;:9;::5:>BABBBBDCC>@99999(9;B:;<>>>>&66@AA4<;;;77////)////$/779544)4;64454448.50/::://)/6:4<@?>BCCBBBBBCCCBB?BB?ACBBB?BCBB>BB=B@A@
@ATNG8:00965:03907
GATGGTAGATACTCGCTGATACACCCAGAAGATCAGGAACTCTAGAAGAATTCAGATTTTTAACACGAGAGTAAACGTAAAAAGAAGGTTTTACAAGACTCACGTTAACAATATTGCAGCAGTACGCACACAATCGAAGCGCAGTAAAGGATGGCTAGTGTAAACTAGCAAGAATACCACGAAAGCAAGAAAAAAGAAGTACGCTATTAACTATTAACGTACCTGTCTCTTCCGAAACGAATGAGTACACATCGTCGTGTCGGTAGCTACCATCGTTATCGGAAAGTCT
+
////)/-5-///97/66==<665<<2;;;4994444396::83338286)/)///99::;+7178====777;;1///////$/:5<4;;;0;<<:>969><554.4.4939:<7<<>>@@@@;;;BA;;59.49;;5;:8344333(/27//)/999::433(33388;4860668(//:::5:893333333#3;3333::675;6;0//.8)/)/8A??<?<<<;55257===<@@B?BB?>;=8977???BB=985--(---67-/(3333/(////(/;19993
@ATNG8:00969:03934
GATGGTAGACATATCGTACTCTCTGTACTCATCGTTTCGGAAGAGACAGGTACGTTAATAGTTAATAGCGTACTTCTTTTTCTTGCTTTCGTGGTATTCTTGCTAGTTACACTAGCCATCCTTACTGCGCTTCGATTGTGTGCGTACTGCTGCAATATTGTTAACGTGAGTCTTGTAAAACCTTCTTTTTACGTTTACTCTCGTGTTAAAAATCTGAATTCTTCTAGAGTTCCTGATCTTCTGGTATACACACTCGCTCGCTACCATCGTTATCGGAAAGTCT
+
DDCD?CCCCDBBBBCCBBDDCCBBBBBCCDDDC???<AB@C@CCACCCC?CCABB?C?CCA@=B>BB@@@BBBB?BA;;;+8<1<988'5797>B@@>AC<??BBBB?CBAAA@A?:?@@;@;?><<;=;><AAAA8>>AA>??@@>>>>>=<=:=>><AA<>;>@??BBA@A;>>AAA6A=A:>>@@?/==:;;3;===?@@>>>=DDDD/C;;;C:=:=>;>@@@888<@<@@??==:=>?=AAA>@@?>?@@@@@@@@@@A<A>==A<AA>?;;>4=88/
@ATNG8:00970:03912
GATGGTAGCACGAGTCACTCATATCCAGAAGATCAGGAACTCTAGAAGAATTCAGATTTTTAACACGAGAGTAAACGTAAAAAGAAGGTTTTTACAAGACTCACGTTAACAATATTGCAGCAGTACGCACACAATCGAAGCGCAGTAAGGATGGCTAGTGTAACTAGCAAGAATACCACGAAATCAAGAAAAAAGAAGTACGCTATTAACTATTAACGTACCTGTCTCTTCCGAAACGAATGAGTACAGAGAGTACGATATGTCTACCATCGTTATCGGAAAGTCT
+
448<7=CBBBBB=BDCBBCCB?;<@<?CC?CDCAAA<A=@BB;;9CACC@C?BA@?<>@@0@?CBBBCCCA@A@8000>>>>000+929:99$5<><>AA<@B@:;;9?CC?BCC?BBBBCECCCEECCDDBC@BBBB@BBCBCBBB?B@BBB?BBBBBCBB@BBBBAA???9?A@<AABEF>A@@;:99999%9:3:AA=>=BAB<@<???A<><>CBCC@BBBBAAC7:8:A@9@:94:@@@ABBBBBCBBBACBC??>CBB>>=9=??=<8=>>>:>D;>>;;
@ATNG8:00970:03929
GATGGTAGAGTACAGTGTAGTAGACCAGAAGATCAGGAACTCTAGAAGAATTCAGATTTTTAACACGAGAGTAAACGTAAAAAGAAGGTTTTACAAGACTCACGTTAACAATATTGCAGCAGTACGCACACAATCGAAGCGCAGTAAGGATGGCTAGTGTAACTAGCAAGAATACCACGAAAGCAAGAAAAAGAAGTACGCTATTAACTATTAACGTACCTGTCTCTTCCGAAACGAATGAGTACTATAGACTATCTGAGACTACCATCGTTATCGGAAAGTCT
+
56>>:@EDCCCCCBBCDD@<<<<>>5;;;8<99=9:097<<@BBBD@CB=?<?@A>@@>>,>49:BBAB@@@@@7000>;;;+?>:?.9::*9@@?B<;;BBBBC?B?BC@<<:@CDBCCBA@CBB;;9@@@;BCAA>?CA?@@?C@C?B@A>ACECBDCCACAAABB?BB?B?>9>?@>>998708@@@@2??9>AAABA??@=D====B7;5;<B;;6;AACDAB9958?>6<840737>>?<>?>>??;<85>:::<99833,3777;8;;>>7::39///
@ATNG8:00971:03907
GATGGTAGCACGACACGACGATGTGTACTCATTCGTTTCGGAAGAGACAGGTACGTTAATAGTTAATAGCGTACTTCTTTTTCTTGCTTTCGTGGTATTCTTGCTAGTTACACTAGCCATCCTTACTGCGCTTCGATTGTGTGCGTACTGCTGCAATATTGTTAACGTGAGTCTTGTAAAACCTTCTTTTTTACGTTTTACTCTCGTGTAAAAATCTGAATTCTTCTAGAGTTCCTGATCTTCTGGTGAGATATGCATGATGCTACCATCGTAATTGCGAAGTCT
+
944;9>DDDDC?;@DCBBB;9:BCDCDFDDAA>ACCJ>DD@C?CCECC@A?@BB;;;<@CCCD@F?ABBCCBBBC=AA@@>,??8?AB?3=BBB?BDC@CC<?>CCCC?AABBBBBB@B>><>=@@AAAAAA=AAAA;@@@A=;=@@@AAA=>=@;===:===B<??ABB?>>C=AADDE6@5;4898888%8>////)//<//.86-/....$.78::6:655058887776;49=@>>>688>:>??A@??AAAAAA@>>>@>>8=:::<<:=5;;;;5;@A?
@ATNG8:00974:03910
GATGGTATCACACGAGATCTCATCGTACTCATTCGTTTCGGAAGAGACAGGTACGTTAATAGTTAATAGCGTACTTCTTTTTTCTTGCTTCGTGGTATTCTTGCTAGTTACACTAGCCATCCTTACTGCGCTTCGATTGTGTGCGTACTGCTGCAATATTGTTAACGTGAGTCTTGTAAAACCTTCTTTTTACGTTTACTCTCGTGTTAAAAAATCTGAATTCTTCTAGAGTTCCTGATCTTCTGGCGCGTATGTATGTCGCCTACCATCGTTATCGGAAAGTCT
+
95:D:BA@@BCCFDCCBAAADCCBBB@@AD@?<?BCB=BD@C?AABBDBB>BBBBA>B@BBBB?B@BBBB@@BA>8777777#0949//*/9=A>BBB@BC?BAADDC?A>>A@>@A=A@@;@:@>>>?88:=BB@?;@AAA=:<AA@@AC@>>>:=>>=@@<?=AAA>>?@@A:==>>>3>=B<>>@@@/@A666.6/////<<=?5;;;;;'999:=8=7995:@@@>===A<@@@@A@7;;@<@?>>@>==>A@@@B>><99=7;666<6<==>9@A9AAA:
@ATNG8:00984:03934
GATGGTAGTGTCAGTGCGCGTCGTCCAGAAGATCAGGAACTTCGTAGAAGAATTCAGATTTTTAACACGAGAGTAAACGTAAAAAGAATGGTTTTACAAGACTCACGTTTAACAATATTGCAGCAGTTCGCACACAATCGAAGCGCAGTAAGGATGGCTAGTGTAACTAGCAAGAATACCACGAAAGCAAGAAAAAGTAAGTAACTCTTATTAACTATTAACGTACCTGTACTCTTCCGAAACGAATGAGTACTATAGACTATCTGGAGACTACCATCGTTATCGGAAAGTCT
+
888:7=@@BBBBBCCCCBABBA@@C?;:;FCBCE;;509..*.----8388196;:::<<<<):433337399333(3394;<;$55.55.555&5::5:A666;;==>7=<==8=55.488445//57/////7;6<<<<755599;44.45:::7::88:33328/////)/9(//8(//::=18:7699:::)///08-/(//694/4389:4558;6;;8886;;;88;8?=@?AAA8777,7378883333366...3333.39966;<;;8>DA;>>?A5;;3;===
@ATNG8:00988:03936
GATGGTAGCTCTGCTCTGACTCTCGTACTCATTCGTTTCGGAAGAGACAGGTACGTTTAATAGTTAATAGCGTAACTTCTTTTTCTTTGCTTTCGTGGTATTCTTGCTAGTTACACTAGCCATCCTTACTGCGCTTCGATTGTGTGCGTACTGCTGCAATATTGTTAACGTGAGTCTTGTAAAACCTTCTTTTTACGTTTACTCTCGTGTTAAAAATCTGAATTCTTCTAGAGTTCCTGATCTACTGGTGTCGTCTATCATGTACTACCATCGAATGAGGTTAGTCT
+
>>DE?CCBBBABCCCCBBBBBCBCBBBAAA;;7;BBA<CC>B?A@@CDCC?AAB:;;)925;;=8C@BBBCC;9.5:599999(444)445:1<<==9=65.5<.55<<<A?CCCCCBBB<@@A>A>BBA@@CBB?BBBB?DCBCCA@@DDCCCCCCB?@A@?AA?C>AABAAACCF@C;;;;6;?D@CDFFF5BCCIH>DAACCAAA@@;@@@@0?AA;;7;?BC@BBB;;;A?A=AAA@;;:=<>;@???BCCCCEBBBBBBBAAB>BBBBC@;;;@=@@CGIBB
@ATNG8:01001:03900
GATGGTGTGCGTGTAGAGAGAGACCCAGAAGATCAGGAACTCTAGAAGAATTCAGATTTTTAACACGAAGAGTAAAACGTAAAAAAGAAAGGTTTTACAAGACTCACGTTAACAATATTGCAGCAGTACGCACACAATCGAAGCGCAGTAAGGATGGCTAGTGTAACTAGCAAGAATACACGAAAGCAAGAAAAAAGAAGTACGCTATTAACTATTAACGTACCTGTCTCTTCCGAAACGAATGAGTACTGTATCTATGTGTGCGCTACCATCGTTATCGGAAAGTCT
+
////)//:9995555;<==@>=000)/0/)//777739)///98996//)/)-----888)71///33,3373333&3399;;;;#444)439990;==9666=666==8=2657;?=:>>?;@995=696>D=?@>?B@C@C:::AA>?9>9>:94:99455<>;>===<?=AC?BB?>>=<<67731777777$7</3333;8758:<17777/77559BA9ACBA@>=171787*7=?;@999AA@@@AA>00////8;68///734995550587:199/;;>8
@ATNG8:01001:03902
GATGGTAGAGAGAGCTCTCTCATCGTACTCATTCGTTTCGGAAGAGACAGGTACGTTAATAGTTAATAGCGTACTTCTTTTTCTTGCTTTCGTGGTATTCTTGCTAGTTACACTAGCCATCCTTACTGCGCTTCGATTGTGTGCGTATTGCTGCAATATTGTTAACGTGAGTCTTGTAAAACCTTCTTTTTACGTTTACTCTCGTGTTAAAAATCTGAATTCTTCTAGAGTTCCTGATCTTCTGGTGTCTGATCTGTATCACTACCATCGTTATCGGAAAGTCT
+
944?7;BCBCDDBCBBBAAAA;;;;;;?=B:;9<CDD?CC@C@CBBBCDC@BBBAA<A=?@@@5=9=@AAABCCD?BBBBC3BA>B??>:?AAC?BBD?><499:@@A=AACBBBB@<@AA8:7:D>=>>BB<:;:@;>>@@>>768A>@@====187;:>C;>:=AACB??<<5789::+:6=877888(8<868)578978=<:<0////$../.8382=<5>>=A99;495:999;>7<<@;:::;<;???A???B@@==>F<===@B<AA<>9@@29///
@ATNG8:01005:03907
GATGGTAGCTCTGCTCTGACTCTCGTACTCATTCGTTTCGGAAGAGACAGGTACGTTAATAGTTAATAGCGTACTTCTTTTTCTTGCTTTCGTGGTATTCTTGCTAGTTCACTAGCCATCCTTACTGCGCTTCGATTGTGTGCGTACTGCTGCAATATTGTTAACGTGAGTCTTGTAAAACCTTCTTTTTACGTTTACTCTCGTGTTAAAAATCTGAATTCTTCTAGAGTTCCTGATCTTCTGGTGTCTGATCTGTATCACTACCATCGTTATCGGAAAGTCT
+
@??E:@BBCB=CBBBCCAAACGCCCCCCCC@?<?::;-;A>B@CBBBB;;9;CCBB@B?CB:;4:;?>ACC;;:A<@@AAA2@B=@BBA8AA@@=B@@=??=>AAA;;:;CBBBCC?@@C?B?CCCCCDDD@@@AC@CCCCDCC@@ACCBBBA@>ABC@BB>@;@?BBBBBCC?CBBBB9B@C?AAEEJ3CB;;<0;;<;A@@;99;@?AA0AAA@@=@?BC@BB@@@@A<@=@CBCCC@DCE@BBAAABBCCCBABCCCBCBC@BC;<;ABBBC?CD>CABA
@ATNG8:01006:03906
GATGGTAGGACGAGCGTCTGAGAGGTACTCATCGTTTCGGAAGAGACAGGTACGTTAATAGTTAATAGCGTACTTCTTTTTCTTGCTTTCGTGGTATTCTTGCTAGTTACACTAGCCATCCTTACTGCGCTTCGATTGTGTGCGTACTGCTGCAATATTGTTAACGTGAGTCTTGTAAAACCTTCTTTTTACGTTTACTCTCGTGTTAAAAATCTGAATTCTTCTAGAGTTCCTGATCTTCTGGTGTCGTCTATCATGTACTACCATCGTTATCGGAAAGTCT
+
955<8=BC?C:95?:?@BBAABBB>CCEDCCCFCCC<AA?D?BBCCC@A?BCCCC@C@CDCB?B@CCCEBCCCC@DCDCC1BB@BBDD@DD@@=AFJ?AA?A@@DEDBDCCCCCCC?CDC?C?CBBAA@@C?BBCC?CCCCCDBBBCCCCCAAB@DBB@BB?B>AACDCCCCC?BBCDD<C@C>;;:::*:CCDF<BBCCCCCCCC@CCCC5CBBBC@C@BD?CDDDDAA?A@BCCDBB?B@B?BCCCCCCCCCCBCCCDCCCC?BBBCC@CCCC?CC>C@::
@ATNG8:00965:03955
GATCTATACGTATATCTATGTACTCATTCGTTTCGGAAGAGACAGGTACGTTAATAGTTAATAGCGTACTTCTTTTTCTTGCTTTCGTGGTATTCTTGCTAGTTACACTAGCCATCCTTACTGCGCTTCGATTGTGTGCGTACTGCTGCAATATTGTTAACGTGAGTCTTGTAAAAACCTTCTTTTTACGTTTACTCTCGTGTTAAAAATCTTAGAATTCTTCTAGAGTTCCTGATACTTCTGGGTCTCTCTCTCACGCACTACCATCGTTATCGGAAAGTCT
+
B<BECABBBCCCBBBBDDCCCBAAA;;4;AAA6:;4:=ABCCECB@BC@AA=A000==6=:<?D@@@BBB?BBBBB1BB?BBBB6<BBD:::B?CC=::9?=?8<A?>@A9939@@:?;?=;;;???:>>??7;;>@A@@?AAAB>>>==188=9==:>9999///;550522255$54:052222$26333,333...333::9;;9(5--)--72705505::788=:=;A;8/..3.3268.2------698?>@;<53394---33-69<<7<<167//
@ATNG8:00980:03978
GATGGTAGATACTCGCTGATACACCCAGAAGATCAGGAACTCTAGAAGAATTCAGATTTTTAACACGAGAGTAAACGTAAAAAGAAGGTTTTACAAGACTCACGTTAACAATATTGCAGCAGTACGCACACAATCGAAGCGCAGTAAGGATGGCTAGTGTAACTAGCAAGAATACCACGAAAGCAAGAAAAAGAAGTACGCTATTAACTATTAACGTACCTGTCTCTTCCGAAACGAATGAGTACTGTATCTATGTGTGCGCTACCATCGTTATCGGAAAGTCT
+
95:D;AA@@CCCDDBCCCCCDCBBB>BCC@DBBB:97:=AABBCCC?CC=A?BCBBBBBB1B>BBBBBBCBA@?8@?@BFFE5EE@D@BBB:BCC?CBCBBFDAA>@AHD@DBA=@@@@@CCBBCBBBBBCE@BBBB?AACBCCBB?C@DAA?ACCBBBCB?BBBBAA?BD>><>?BB>>>8???;99999(:>>A??>DAA@@<@<>>??<?<@ABBC@CCCCBBB>A>ABC?BAAACCCBABCBBBBABCBBB@A>><@<<??:>=A@@;??BE=AB8=>>>
@ATNG8:00989:03986
GATGTAGTGCGTGAGAGAGAGACCCAGAAGATCAGGAACTCTAGAAGAATTCAGATTTTTAACACGAGAGTAAACGTAAAAAGAAGGTTTTACAAGACTCACGTTAACAATATTGCAGCAGTACGCACACAATCGAAGCGCAGTAAGGATGGCTAGTGTAACTAGCAAGAATACCACGAAAGCAAGAAAAAGAATTACGCTATTAACTATTAACGTACCTGTCTCTTCCGATACGAATGAGTACACATCGTCGTGTCGTGCTACCATCGTTATCGGAAAGTCT
+
CBABCBBBBBBAAAABACCCEAAA>ACCACCBD?@=@>ABCBBBC?CD?B@BC?89::9$76>A=BBBCBBBA9<<:;<;<);@>C5:::49B@=9;9BBBBBB@BACC@B@A>ABBBECCCBCCCCBBCD@CAAA@CBBBBCBA=B<@@@=@BBBJCED@BBCCCC?BB?BBB?AA999+:==9=?AAA2AA@D?AAABBAA<?<?AAA9=9=:@@B@AAABCBA?B?BBBCCCC>AACCBBBBABCCCBBBABBBBBBCEBB?CBA@@<;;;A<AD;D>>>
@ATNG8:00993:03982
GATGGTAGCTCACGTACGTCACACGTACTCATTCGTTTCGGAAGAGACAGGTACGTTAATAGTTAATAGCGTACTTCTTTTTCTTGCTTTCGTGGTATTCTTGCTAGTTACACTAGCCATCCTTACTGCGCTTCGATTGTGTGCGTACTGCTGCAATATTGTTAACGTGAGTCTTGTAAAACCTTCTTTTTACGTTTTACTCTCGTGTTAAAAATCTGAATTCTTCTAGAGTTCCTGATCTTCTGGACGACGCGCACTGACACTACCATTCGTTATCGGAAAGTCT
+
44::5:;ABBD?<<=?669>?@@CCCBAB@;;2;:;:69D?D@BBBBBCCACD;;;?B?BBBB?B?CA:::CA>=;89989)3>8AA=B6BBBB>AAC?CC5:9BCBB?BCDBBBAA>A@A;A;AA>==>=;7;A??;?::8@@?@BBB@@>==@:==><@B=A===::;;;;;166>=>/?:?6:;@>=/;6////(////578<<>4<<;<.;665>9<9=A=AB@@@==:=;?@@@@@8;;>;<;:;:;;7:;///37=/-,20,,(,22-3279099-,---
@ATNG8:01000:03957
GATGGTAGGCACTGCGCACACATCCCAGAAGATCAGGAACTCTAGAAGAATTCAGATTTTTAACACGAGAGTAAACGTAAAAAGAAGGTTTTACAAGACTCACGTTAACAATATTGCAGCAGTACGCACACAATCGAAGCGCAGTAAGGATGGCTAGTGTAACTAGCAAGAATACCACGAAAGCAAGAAAAAAGAAGTACGCTATTAACTATTAACGTACCTGTCTCTTCCTAAACGAATGAGTACTACTCTCAGAGACACACTACCATCGTTATCGGAAAGTCT
+
@::BABBB?BA9:;6;:=BBBCCCD?KBC?BCBBBB?B>BBBBBBBABB@C@BCA@@DDD3D?C@?@AABBAB@9<;9999:*592549990?>C>AAACA@@CB?B@BE@DCC=@@BBBCBCBCBDCCCBD@CDA@<AA@??@9:5;=BAA?ABBABCA?=@DCCBB?>>8:99499@A@;A@@=ABBBCC)BB?@;;;??@==5;5;=@A6;7;?BAB@ABAB?@?<?;?AA;@AA>ACCDCCBBBBAB@@@AAAAAB>>????<??AFB<???@;>>5<:::
@ATNG8:01006:03970
GATGGTAGTATATCGCGTCGCTATCCAGAAGATCAGGAACTCTAGAAGAATTCAGATTTTTAACACGAGAGTAAACGTAAAAAGAAGGTTTTACAAGACTCACGTTAACAATATTGCAGCAGTACGCACACAATCGAAGCGCAGTAAGGATGGCTAGTGTAACTAGCAAGAATACCACGAAAGCAAGAAAAAAGAAGTACGCTATTAACTATTAACGTACCTGTCTCTTCCGAAACGAATGAGTACTACTCTCAGAGACACACTACCATCGTTTATCGGAAAGTCT
+
;95>8=BCBBCCCCBCBBBCCCDDD?CAA>BBAAAB>B>BBBCCCD@CC@C@BBAABDDD3C@BCCCCCDBBBC?CCBAAAA0=@;@2;;;*:@A=@ABBBBDCB?BADD>A@C@CCCCCDCAGDDDDCCCC?BBAA?@CBABC??<@?B@@?ACCCCCDA=BCCCBB>BB?>>?;????>8===9::9999%:?<?:98@AA;<7<;>>@@<@<@>B@@<?@@AABA?B?AAA<ABB?BAACCCCCAAAABBBB@AACC>=>C;;5:>>777-8;;=;>A:A888
@ATNG8:01012:03977
GATGGTAGATATATGCACGCTCTACCAGAAGATCAGGAACTCTAGAAGAATTCAGATTTTTAACACGAGAGTAAACGTAAAAAGAAGGTTTTACAAGACTCACGTTAACAATATTGCAGCAGTACGCACACAATCGAAGCGCAGTAAGGATGGCTAGTGTAACTAGCAAGAATACCACGAAAGCAAGAAAAAAGAAGTACGCTATTAACTATTAACGTACCTGTCTCTTCCGAAACGAATGAGTACGAGAGAGCACACGTGTCTACCATCGTTATCGGAAAGTCT
+
BBBB@CCBBBBBBBCCBBBBBBCCC@DCC?CBBBBC?C?ABCCBBB?BC?B@BAA99999'98@ABBBBCBBCC<A@@BAAA0A@>A5;;;6;CC?DCCBBBB;:9;?BD@B@AACDCCDCCCCCCCBBBDD@BBBB?BBCCBBBB9>:>996:BBBEDCC?BBBBBB?BB@BBB<?????5=993::9999%0>;>000@@AAA:=:=<>?;>>=>BBB@CCBAABB@B?BBF>GAA>ABBCBBBAAABBBBBB@BBBBBAAABB?@===F?BBBC>@@<@997
@ATNG8:01013:03987
GTGGTAGCACACGAGATCTCATCGTACTCATTCGTTTCGGAAGAGACAGGTACGTTAATAGTTAATAGCGTACTTCTTTTTCTTGCTTTCGTGGTATTCTTGCTAGTTACACTAGCCATCCTTACTGCGCTTCGATTGTGTGCGTACTGCTGCAATATTGTTAACGTGAGTCTTGTAAAACCTTCTTTTTACGTTTACTCTCGTGTTAAAAATCTGAATTCTTCTAGAGTTCCTGATCTTCTGGCGCTCTGTCACGTCTGCTACCATCGTTATCGGAAAGTCT
+
55;5:>@??<ACBBBBBBCCBCCCBBBBCDB=A:;;79>9C<CBBBCCC@BB;;;=A@CCBC?C@CBAAAEB??=?BBBB3BB?BBBB>BCBB?B??<?C@@@@@BC?D>>>BBBB?BBA<A=?>>>AABB=BC>>8;;@@A@@@AA@@@A;;=5///7==9=9???A>>>??:=====/<4:488887(8=>?E9>==;;;A:;:4::::*9===A=B=>>:=>>;7//)/5996;;A=>==>DD>=>?>==@@AA=>>AA@@<???@@<@@@A<BB;?@?B
@ATNG8:01013:03988
GATGGTAGTATATCGCGTCGCTATCCAGAAGATCAGGAACTCTAGAAGAATTCAGATTTTTAACACGAGAGTAAACGTAAAAAGAAGGTTTTTACAAGACTCACGTTAACAATATTGCAGCAGTACGCACACAATCGAAGCGCAGTAAGGATGGCTAGTGTAACTAGCAAGAATACCACGAAAGCAAGAAAAGGAAGTACGCTATTAACTATTAACGTACCTGTCTCTTCCGAAACGAATGAGTACACACTCTCATATGACACTACCATCGTTATCGGAAAGTCT
+
944<7=BCBBCCCBAABBBBABCBDACCC?ABCAABAG@CHCBBBC?@@@C?@@?AACAC0@699;@@@DD?AA<559@@?@09;798BFDD3CCCFABBCBBBCB?B?BB?BBC=@@DBCBBCCCDECCCBB?BB@@;@@@@ABBB?C@CAB?BBBCDDCC?BBCCCC?AB?BBB?BCBBA;@>>;==??5??B?BBC@@AADB<A<@?==1818=AAA?BBBAABB?B?AAA;AAB>AAB?>>BCCCCCCCAA>;;@CBBBF??>?BDDD@AAAB?BF=A999
@ATNG8:00965:03999
GATGGTAGTAGTACACTAGTCATACCAGAAGATCAGGAACTCTAGAAGAATTCAGATTTTTAACACGAGAGTAAACGTAAAAAGAAGGTTTTACAAGACTCACGTTAACAATATTGCAGCAGTACGCACACAATCGAAGCGCTGTAAGGATGGCTAGTGTAACTAGCAAGAATACCACGAAAGCAAGAAAAAGAAGTACGCTATTAACTATTAACGTACCTGTCTCTTCCAAAACGAATGAGTACTATAGACTACTGAGACTACCATCGTTATCGGAAAGTCT
+
;55B9=ACBBBDD@A@ECDC<??@@;AAA=??@@;;6;>BBCIEBB@BB>A?BBA@ADGG5C?BBBBBBB@:9:/:=?@>??+?A=A5?>>4?@B?BCCABBDCB?B?@@=@AB?AAACB@AADCCBBBCBB>BBAA=ABAAABED@C@C;;:;AAACAAA@AABBBB?CB?ABA<??@AA;@??;::::9(9A?BAB@??@@A=C:==>?9=:=@BBB?;;9@@@C?B@CBC:B?><?A@CC???CAAACB@@>>>>>>@@AA=???@B?BBBB?BB=B9:9
@ATNG8:00969:04017
GATGGTAGGAGACACGTCGCACACGTACTCATTCGTTTCGGAAGAGACAGGTACGTTAATAGTTAATAGCGTACTTCTTTTTCTTGCTTTCGTGGTATTCTTGCTAGTTACACTAGCCATCCTTACTGCGCTTCGATTGTGTGCGTACTGCTGCAATATTGTTAACGTGAGTCTTGATAAAACCTTCTTTTTACGTTTTACTCTCGTGTTAAAAATCTGAATTCTTCTAGAGTTCCTGATCTTCTGGATACACTCATGCTGCACCTACCATCGTTATCGGAAAGTCT
+
;55>7:<B7BABBDBBBBBBGCBBBBCCBBAA=B@BC=CCACABBBCCCC@BC@@@>@5;:99.95<9789=<<;>BBBBB1A?8@::8/4BAA?A@@889/7?@>?B@BCEBABBC@??@<@<@AAA:;;?:=@8808:=>??AA@@@@::;==8;;;=>>:><>?AD=9966/......&-04025355'..3333)333333...3.3333'322295:4886;;;:877372969556*//=6=<@AA;66///66977@///95;=9984;<9858D7A:66
@ATNG8:00976:04025
GATGGTAGGCGACATACATACGCGCCAGAAGATCAGGAACTCTAGAAGAATTCAGATTTTTAACACGAGAGTAAACGTAAAAAGAAGGTTTTACAAGACTCACGTTAACAATATTGCAGCAGTACGCACACAATCGAAGCGCAGTAAGGATGGCTAGTGTAACTAGCAAGAATACCATGAAAGCACGAAAAAAGAAGTACGCTATTAACTATTAACGTACCTGTCTCTTCCGAAACTAATGAGTACAGAGAGTACGATATGTCTACCATCGTTATCGGAAAGTCT
+
;59B?BBC@C?A@BCBBDCCBBBDD?BBD@DCCC9999<ABCCCCD@AA?A?DDCAAABB2B@CCCCCCCCCCD>CBBBCEE5BB>B5:::.;BB?BAAACBB@?=@?BB@BCB?BBCACCBBBBBDCBBBB=BDDD?C@@ACC@@<@=@9999BBBBCCD@CCCCBB?AB?978?AA@@@:?>>=898989%9A<A999CCCCC?A?BB?>6:5;>CBB@CCBCBBB@B@BBB<BBB?BBBBCAACAAAAAABABABBBBB@@@B?BA@B?<@>>><@C;>666
@ATNG8:00979:04004
GATGGTAGCGAGCGAGTGTGTATACCAGAAGATCAGGAACTCTAGAAGAATTCAGATTTTTAACACGAGAGTAAACGTAAAGAGAAGGTTTTACAAGACTCACGTTAACAATATTGCAGCAGTACGCACACAATCGAAGCGCAGTAAGGATGGCTAGTGTAACTAGCAAGAATACCACGAAAGCAAGAAAAAAGAAGTACGCTATTAACTATTAACGTACCTGTCTCTTCCGAAACGAATGAGTACCTCTCAGACGCTCGTCCTACCATCGTTATCGGAAAGTCT
+
AAAB?BBBBCCCCCCCCBCCCCCBB@BCD@DDDD?@>A@BBCCBBC>BB>B?CBBBBDDD2D@CCCCCBCCCCC>BBBBB<BCBB>A=@@@0@@C@CCBBGCE??=@@CB@BCC@CCCCCBBBCCCCBCBBB?CCCC?CCCDCCBB>C@C??>?BBCBCCC@BABAAA?BB>BBB487;;;3<==9999999%0>;=000=??AA:>:>@AA:=:>ADCC@CCCCBBB?A?BBB=BBA?ABDAAAB?BBBBBBBBBBCBBBB?BBB?A@AAD?CCCC?CB>B988
@ATNG8:00982:04026
GATGGTAGTGCGTGAGAGAGAGACCCAGAAGATCAGGAACTCTAGAAGAATTCAGATTAACACGAGAGTAAACGTAAAAAGAAGGTTTTACAAGACTCACGTTAACAATATTGCAGCAGTACGCACACAATCGAAGCGCAGTAAGGATGGCTAGTGTAACTAGCAAGAATACCACGAAAGCAAGAAAAAAGAAGTACGCTATTAACTATTAACGTACCTGTCTCTTCCGAAACGAATGAGTACGTGTGACGTACGTGAGCTACCATCGTTATCGGAAAGTCT
+
<84905;9:<@@@<ABBBBBBB;;;,5956<BBBCD@B>BCB@@@D@DD?B>ABB?@=@4::@BBBBAAAE>BBBBDDG5DD@B?CCC;AAB@BBCCABA@@=@?BB?CCC@BBCBCCCCCCCCCCCDD@DB;:8;AAA@@?B?B@C;;:<CCCCCDDAABABCA?CC?9::3:9999,8==9999999%9?<?889B>@@D=C;?@@E6858BCBB@@@<=;00,0+0=;5=:::<CCDBB@AABBBBBBBBBABBBABCCC?BBBBB>AABB?BB>BDCB
@ATNG8:00986:04003
GATGGTAGACACGTGTGCTCTCTCGTACTCATTCGTTTCGGAAGAGACAGGTACGTTAATAGTTAATAGCGTACTTCTTTTTTCTTGCTTTCGTGGTATTCTTGCTAGTTACACTAGCCATCCTTACTGCGCTTCGATTGTGTGCGTACTGCTGCAATATTGTTAACGTGAGTCTTGTAAAACCTTCTTTTTACGTTTACTCTCGTGTTAAAAATCTGAATTCTTCTAGAGTTCCTGATCTTCTGGGTCTCTCTCTCACGCACTACCATCGTTATCGGAAAGTCT
+
BBED@CCDCCC@@ACABBCHCCCCCCCBCCAA?@CDD>CD?D>CCCCCCC?CCCBB?B>BBBB>B?BBAAAABCA<888888%8<8=889.9BAB@CCC?>=587@CCC?BBACAA>>:?AA9=9=@@===??:@AAA;A>>>@@A?>>A@@?;;<<@@@<AC=C<A@A??@@@A<@????6@=D;>>AAA/>?9991966///@;<@:>DDD/A>>?B<A;8838A>>;;:7:;>>A@@@7:;AA:@@==<@@@AAAAAAA>???=@@?>>:>A>=:??9>A<=
@ATNG8:00988:03995
GATGGTAGCTCTGCTCTGACTCTCGTCTCATTCGTTTCGGAAGAGACAGGTACGTTAATAGTTAATAGCGTACTTCTTTTTCTTGCTTTCGTGGTATTCTTGCTAGTTACACTAGCCATCCTTACTGCGCTTCGATTGTGTGCGTACTGCTGCAATATTGTTAACGTGAGTCTTTGTAAAACCTTCTTTTTACGTTTACTCTCGTGTTAAAAATCTGAATTCTTCTAGAGTTCCTGATCTTCTGGGTGCGCTACAGTCTCTCTACCATCGTTATCGGAAAGTCT
+
;44<7::@CBBBCCCCCCBCCCC;9;@@@?@=BAAA=@@<@=@ABDBBCACGHCC@BACCBC@C@BBBCCBAA@?AAAAA0A@=@BCC?CCCCBICCACC@BCCDCC@CDCCBB;;::AA?B@CCCEBBBC@BCBB?BAAAABABBBBBAABAA>;;;=@@;??B@BA@B?:00*0////&/)/2/5555$5999;4;;>@@@@@?>9====+=>>?@:=?BB>@@?>?:;5:;@BBBBB?B;;;0;BB@@;;:@AACCDCBBCD?CCCCCACCDC6;;6;AAA
@ATNG8:00989:03994
GATGGTAGTGTCAGTGCGCGTCGTCCAGAAGATCAGGAACTCTAGAAGAATTCAGATTTTCAACACGAGAGTAAACGTAAAAAGAAGGTTTACAAGACTCACGTTAACAATATTGCAGCAGTACGCACACAATCGAAGCGCAGTAAGGATGGCTAGTGTAACTAGCAAGAATACCACGAAAGCAAGAAAAAGAAGTACGCTATTAACTATTAACGTACCTGTCTCTTCCGAAACGAATGAGTACGAGAGAGCACACGTGTCTACCATCGTTATCGGAAAGTCT
+
8:8<<;?AA@=?B;;5@555;;;=95:;?7;@BCBD?C::;A@AAB>AA?B<A=?9989&9<5=?BBAA@A979-7799:::':=:=294)4::6:;;;;;>AA<@@BC@BBC@BBBBBBBBCBBCBCACB?BC@@=@AAABB;;8;?BAB?@A@BCGDE@CBCCCC?BE@@??<@9999*7336<=>>?+=8:<:::9;<7717,322;16278<<<8=<666=<7<:>>>8;?B?BBBBBCC999???@ABBCBAAB???@@:@00/>9>@BB>BA7>999
@ATNG8:00995:04002
GATGGTAGCGCATATCAGCGCAGCCCAGAAGATCAGGAACTCTAGAAGAATTCAGATTTTTAACACGAGAGTAAACGTAAAAAGAAGGTTTTACAAGACTCACGTTAACAATATTGCAGCAGTACGCACACAATCGAAGCGCAGTAAGGATGGCTAGTGTAACTAGCAAGAATACCACGAAAGCAAGAAAAAGAAGTACGCTATTAACTATTAACGTACCTGTCTCTTCCGAAACGAATGAGTACTATGTAGAGCTCTATACTACCATCGTTATCGGAAAGTCT
+
BBBB>@;<<AAA@@ABBBBBCCBBB;A@B<AABA>@:>299>@A?@=??9<;=>499??@.96:=>>>00/<<;37<00000'554949;;0;=C?C<BBCBCBC@B@BE@A@A?CCCBDCB@@A@ACCCCC?BB@@=@@@@BBBB?CBCAA?ADA@@DDD@CCCCDB@BB@BBB?A@::9,8;<8<<<<?.=A?CABABBBBC?B?>>>?8=:=?BCE@BBBBBBA>@?@BC<BAA?AAAABBDCBBACBBBBB999==99:@@:>=@<@5:://,/>6<67;
@ATNG8:00998:04000
GATGGTAGTGTGTCTCTGAGAGTAGTACTCATTCGTTTCGGAAGAGACAGGTACGTTAATAGTTAATAGCGTACTTCTTTTTCTTGCTTTCGTGGTATTCTTGCTAGTTACACTAGCCATCCTTACTGCGCTTCGATTGTGTGCGTACTGCTGCAATATTGTTAACGTGAGTCTTGTAAAAACCTTCTTTTTACGTTTACTCTCGTGTTAAAAATCTGAATTCTTCTAGAGTTCCTGATCTTCTGGTAGAGCGTGCATATATCTACCATCGTTATCGGAAAGTCT
+
;55A:>AABBBBBBBBBCCCFDCCCBCBBBBB?BDCC=CC?B@BCCBBBD?BBB9:6<?AABD=A?ABCCBDBBB?@@@@@1@I@BBJF?DC;;9;BD@CC?BADDCE@CCDFCBBB>BBB@C@CCBB9::CACCCC<BACCDCBBBBBBDBBBB@C>>:??8>=@?@@AAA;;4;;;;;;*;=A=@AFFD2CC;;;0;@A@CCC@;;5;>@>,>A@AA?C@BCAA@@CB@@>@?BAAFBB@BBCACCCDCEBBBCCBBBCCCCBC@BBBBB=????4::09>99
@ATNG8:01000:04029
GATGGTAGTGCGTGAGAGAGAGACCCAGAAGATCAGGAACTCTAGAAGAATTCAGATTTTTAACACGAGAGTAAACGTAAAAAGAAGGTTTTACAAGACTCACGTTAACAATATTGCAGCAGTACGCACACAATCGAAGCGCAGTAAGGATGGCTAGTGTAACTAGCAAGAATACCACGAAAGCAAGAAAAAAGAAGTACGCTATTAACTATTATCGTACCTGTCTCTTCCGAAACGAATGAGTACGAGAGAGCACACGTGTCTACCATCGTTATCGGAAAGTCT
+
@>>@;?ABBCBBBA<@@@@><<977.///49<=CBB@C@CBBCCBB?BD@B?BB?>?@@@1A?BCBBBBBBBBB=??AAAAA0@B=@2;;;*;BB@BBCCCCC;:6;@@A=ABB?BCCDDCCCBBBGCCBBB?CCBB?BBBBCCCB>B>@::7:AACCCBB?CCBBBB@AA>ADC;??99:,8<<99999::%:@;@:::BBA>=,/,/8;<*///9::;5====<::4:4:<<4<<<8<==A?>>>?????A@@@??ABC>>==@<A;;;@<<<=>5::0:888
@ATNG8:01006:04031
GATGGTAGCACGAGTCACTCATATCCAGAAGATCAGGAACTCTAGAAGAATTCAGATTTTTAACACGAGAGTAAACGTAAAAAGAAGGTTTTACAAGACTCACGTTAACAATATTGCAGCAGTACGCACACAATCGAAGCGCAGTAAGGATGGCTAGTGTAACTAGCAAGAATACCACGAAAGCAAGTAAAAAGAAGTACGCTATTTAACTATTAACGTACCTGTCTCTTCCGAAACGAATGAGTACTATGTAGAGCTCTATACTACCATCGTTATCGGAAAGTCT
+
A;;>;BCBBCC?<@CCBBBBCFCCB:BDCADBBB@@<@=AAACBCB?BC:;8;BA???>?0@:@AB;;;DC@@A<ABBCDDD5BB@A4;;;*:BB>BCCB@==00+08;>6@@@=@@@@@BBCCCAAABBDC@BBAB>@@BBBBBB@B@DAA?@GCCCACD@AAAAAA>AA?BBB?BBBBB>BBC?BBBBCB3BB?BBCBBAA977-78==>><>;>CEBB@CBBBA;;69>ADC>CCC?BBBBBBCBAAACCCFDBA@@:;9:;;:5:=??B=>>?>5;;1;>>>
@ATNG8:01009:04023
GATGGTAGGCGTGTGAGAGTCTGCCCAGAAGATCAGGAACTCTAGAAGAATTCAGATTTTTAACACGAGAGTAAACGTAAAAAGAAGGTTTTTACAAGACTCACGTTAACAATTATTGCAGCAGTACGTACACAATCGAAGCGCAGTAAGGATGGCTAGTGTAACTAGCAAGAATACCACGAAAGCAAGAAAAAGAAGTACGACTATTTAACTATTAACGTACCTGTCTCTTCCGAAACGAATGAGTACAGAGAGTACGATATGTCTACCATCGTTATCGGAAAGTCT
+
444:7<4;59@;;6BDBBB@@@;;:)5BD?BCBCAA?A@CBBCCBB@CC?B>::;;;;;;':<><=??=<8==;5;899999'8>9<27777$37;39347??BB@<@<77)/)/716:>>AE??==;;;?>;:7;@AC=88588<87494///7<==A<;:@<@;;;AA29937?>8<8773(37728>==C+55-577<;;;;ABE:A=@A>>:>:<888>18888=?>=G=>::1800*0/;=/55A955598;785758:;=>==178?>A<BBAB@HK8>;;6
@ATNG8:01013:04015
GATGGTAGCACGACACGACGATGTGTACTCATTCGTTTCGGAAGAGACAGGTACGTTAATAGTTAATAGCGTACTTCTTTTTCTTGCTTCGTGGTATTCATGCTAGTTACACTAGCCATCCTTACTGCGCTTCGATTGTGTGCGTACTGCTGCAATATTGTTAACGTGAGTCTTGTAAAACCTTCTTTTTACGTTTACTCTCGTGTTAAAAATCTGAATTCTTCTAGAGTTCCTGATCTTCTGGGATGTGTGCGCAGTGCCTACCATCGTTATCGGAAAGTCT
+
;55>9>AABBD:55@BA@@:66<ABCCCCC;:;;CCF?CC@CACCBBBCC?CE@A@@D@BBAA>A?BABBB???A>79333$371733,3<9=4>BA?@B:99AABB@CDCCAAAB@BBA=@=@AABAB@C8;;??<@????:;;A@@@@>>;;7@DI?BBAGADCBBBCCCD>C;;;;.;>A=AAAA@,AABCD9=;ABFBBAAA@CDDC5B@@@@=@>A@=ABB@AAHAE@BDCBDC@CAFA9>0000@@ABCBAAAC@DDD@BBBCF?AABB5;;6;@A@
@ATNG8:00994:04061
GATGGTAGTATATCGCGTCGCTATCCAGAAGATCAGGAACTCTAGAAGAATTCAGATTTTTAACACGAGAGTAAACGTAAAAAGAAGGTTTTACAAGACTCACGTTAACAATATTGCAGCAGTACGCACATAATCGAAGCGCAGTAAGGATGGCTAGTGTAACTAGCAAGAATACCACGAAAGCAAGAAAAAAGAAGTACGCTATTAACTATTAACGTACCTGTCTCTTCCGAAACGAATGAGTACGTGTGACGTACGTGAGCTACCATCGTTATCGGAAAGTCT
+
:54@9=BBBBCCCBBACCBCCDDCC=BCC@CBBBCC?B?BBBBBCC?BC@D?CCCCCCCC3D?@ABBCB@@@BB<BBCCDCE5CB?B>BBB:BFFICBBBCBC;:;<@EE@CBB?A@FBCCFCDCCCCBCBD@BBBB?BBCCAAAA>B@CBB?BBBCCCCB?AAACCC??@;??>8?????8777<@<?@@@)>?<?668BDC?>:>:=ABB:>8==A@?<?BBBAAA?A?B@@9@::49@AABBBBB@@;BBBBBB??@BBBBBF@BB??;=A@@@;?D9AA??
@ATNG8:00996:04048
GATGGTAGGCGTGTGAGAGTCTCCCAGAAGATCAGGAACTCTAGAAGAATTCAGATTTTTAACACGAGAGTAAACGTAAAAAGAAGGTTTTACAAGACTCACGTTAACAATATTGCAGCAGTACGCACACAATCGAAGCGCAGTAAGGATGGCTAGTGTAACTAGCAAGAATACCACGAAAGCAAGAAAAAGAAGTACGCTATTAACTATTAACGTACCTGTCTCTTCCGAAACGAATGAGTACGATGAGATCTCGTGTGCTACCATCGTTATCGGAAAGTCT
+
;55B:=BB@@<;9ABBBBC@@@@A:>B@@CEBCCC@B@BBBDDAA>@@=@@CCCBBAAA/A?DDDBBBBCBBB=BBBBCCC3BB?A=@@A9ACC@C??@BB;;;<@=@?;?AB=B:::BA@@@AA@@:;;C=9999*////:=AB=B<ABD?BB@?@=@A<>>>ACC?BB>BAD?AA88929??;@@@@@2=?;>AAA@?>>><@<>>>B<@<>>>BC=@>>>=<=6=9=@F:BBB?AAAB?@@DDBAAA@AAAB@@??@@@AA;>>>>:<A>>><AD7>>@@
@ATNG8:00997:04067
GATGGTAGTGCGTGAGAGAGAGACCCAGAAGATCAGGAACTCTAGAAGAATTCAGATTTTTAACACGAGAGTAAACGTAAAAAGAAGGTTTTACAAGACTCACGTTAACAATATTGCAGCAGTACGCACACAATCGAAGCGCAGTAAGGATGGCTAGTGTAACTAGCAAGAATACCACGAAAGCAAGAAAAAGAAGTACGCTATTAACTATTAACGTACCTGTCTCTTCCGAAACGAATGAGTACTATAGACTATCTGAGACTACCATCGTTATCGGAAAGTCT
+
;55<9=CDCCDDBBBBBBBDDGCCC=AABBDEEBBB>B?BBCAAAC@CC?C@BBBBCCFD3B?BCCBCBBABBC>BBBBDDD5BB?C@DDD9BCC@BBBBD@@0000=A@<AAC@CCCCDCCBCCEDDDBBB?DDBB?BABBBCBB>B?C????BDEDCCC@CBBABC?CC?BBB>AA@@@:A@?;=????1?A?BBA@CCAAA:>:??BD:=8=ACFC@BBBA?<<1829@@9AAA>BBBBCCCCCCBBBCCBBAAAB@@ABAB>BAAAB@BCBB@BB=B>>>
@ATNG8:01001:04050
GATGGTAGTCTCAGATAGTCTATAGTACTCATTCGTTTCGAAGAGACAGGTACGTTAATAGTTAATAGCGTACTTCTTTTTCTTGCTTTCGTGGTATTCTTGCTAGTTACACTAGCCATCCTTACTGCGCTTCGATTGTGTGCGTACTGCTGCAATATTGTTAACGTGAGTCTTGTAAAACCTTCTTTTTACGTTTACTCTCGTGTTAAAAATCTGAATTCTTCTAGAGTTCCTGATCTTCTGGAGATATCATCAGCGAGCTACCATCGTTATCGGAAAGTCT
+
@@CD>A@@@CECCABBFCBABCCBBB@@=<00)/<>:3:@B>BBBCCBC?BB==C@C@CBBB=@;?<?<<<=?B5;;;<<*;B>BBCC=A9:9.95929F9:;BCAB?BBBBCB@@?@BBAC@CBBB;;;C@B;;;AFAABCCCB@@@BBCCBB?;<<=AA:@<@AAAABBBB<@@@@@3A=A@;;;<;*;;:::.9BC::9??==9>???,>99992929=99?@A::;;@>A@@@A@;@@A<ABBBBBBBCCCBBBCC@@A@<@<<<B?BBBB>AA;A;;:
@ATNG8:01010:04089
GATGGTAGCGCATATCAGCGCAGCCCAGAAGATCAGGAACTCTAGAAGAATTCAGATTTTTAACACGAGAGTAAACGTAAAAAGAAGGTTCTACAAGACTCACGTTAACAATATTGCAGCAGTACGCACACAATCGTAGCGCAGTAAGGATGGCTAGTGTAACTAGCAAGAATACCACGAAGGCAAGAAAAAGAAGTACGCTATTAACTATTAACGTACCTGTCTCTTCCGAAACGAATGAGTACGTGTGCGACGTGTCTCCTACCATCGTTATCGGAAAGTCT
+
CCCDAC;66=BBCBCCBCCBBBBBB=BBC@CGCCBC?@=ACCCCCC@BB@C?BBCCCCCC1C?CDCCCCCBCCD>CCBBCCC5BB=A=@=ACCCCFCAAACDCCC=?=@@<@CD@CBDCDBCBBCCCCGDDE@CBCCCCCBBABBC=A=A::6;BA@@ACB@BAAACC>A?>CAC?BBA@:=7;><98988(9B<A798B?>=A7;5:<<<18189BBB?BBBB;:;>B?BCE=CBB?@@CBAAA;:::::ABDCCCB???@FCB?BBAAB@AAAB?AA<A@@@
@ATNG8:01012:04087
GATGGTAGAGAGAGCTCTCTCATCGTACTCATTCGTTTCGGAAGAGATAGGTACGTTAATAGTTAATAGCGTACTTCTTTTTCTTGCTTTCGTGGTATTCTTGCTAGTTACACTAGCCTTCCTTACTGCGCTTCGATTGTGTGCGTACTGCTGCAATATTGTTAACGTGAGTCTTGTAAAACCTTCTTTTTACGTTTACTCTCGTGTTAAAAATCTGAATTCTTCTAGAGTTCCTGATCTTCTGGGTCTACGCTCGTCGCGCTTAGCCATCGTTATCGGAAAGTCT
+
954<7@@ABB@@@CB:96<;;;?>=@;;9959.9BAB<BB?B?@@@@@@B@BDEB@>A@CCCB?B@DB@??B@9>99999:'734>@A?8@@@@=AAA?BB?BBABBA=AACBBBBB?B;:5:5:=>@@;:;:::::5:;AA>>=>>@@@>=<98299;17;18.6:999698;1578::-:1:988888(8=>?A:@@@;;:<<89/6666'//7660503705<=>956.54;887<<47;=:3:575=;;89///=:9--)---2365=?5;;8:;<=176--
@ATNG8:00966:04099
GATGGTAGATATATGCACGCTCTACCAGAAGATCAGGAACTCTAGAAGAATTCAGATTTTTAACACGAGAGTAAACGTAAAAAGAAGGTTTTACAAGACTCACGTTTAACAATATTGCAGCAGTACGCACACAATCGAAGCGCAGTAAGGATGGCTAGTGTAACTAGCAAGAATACCACGAAAGCAAGAAAAAAGAAGTTACGCTATTAACTATTAACGATACCTGTCTCTTCCGAAACGATGAGTACGAGAGAGCACACGTGTCTACCATCGTTATCGGAAAGTCT
+
==<C@CBBBBBCBCCCCCCBBBBCC@:9;ACCCCBB@B>@@A::9B@CG@B@B???@@@@.?:?@A???@A9::,:>;;;;:$4;7=9?>>2?@@:@>>BBBA;;;/;@GG@C@@>??A@ABBBBCAAABBBC?DBBC?AADCCBBB=A>A;;7<CCCCCCD>@@?AAA>AB<???5::BBD>B?=9::9:9:%9>:88/8;=>@>>;><=<=<8;9<;;;:=8;;9<=<<;;3777)....3..25222222665555558872223.3..-2,-,-5059--.55
@ATNG8:00966:04102
GATGGTAGGTGACATGAGTGTATCTAGAAGATCAGGAACTCTAGAAGAATTCAGATTTTTAACACGAGAGTAAACGTAAAAAGAAGGTTTTACAAGACTCACGTTAACAATATTGCAGCAGTACGCACACAATCGAAGCGCAGTAAGGATGGCTAGTGTAACTAGCAAGAATACCACGAAAGCAAGAAAAAAGAAGTACGCTATTAACTATTAACGTACCTGTCTCTTCCGAAACGAATGAGTACAGAGAGTACGATATGTCTACCATCGTTATCGGAAAGTCT
+
@:@C?CBB>BA?@ABCBBBCHCCCHDCB?BFDF@@<@<@@A@CCB@BE?B?ABCCCDDD3B=AABBCDAAACD=BBAAAAA2@B=B=@@@9ABBACBCBFCCCB?BGMIA@A@>A@AABBCCCCFDCBBBC?CBBB>AACDDBAA=A>A?@=ACCCCD??=?CCCDC@CC?AAA>@?BBD=A==8987777%8B;@788@@AAA:>:>>BB=B=>>CCB?BCA@@AA=A?BCF>BA@;?????CDCCCBBBBBBBCCCBB>::896::;:A=?===8<;1<888
@ATNG8:00971:04091
GATGGTAGAGTATCATGTGTATCTCCAGAAGATCAGGAACTCTAGAAGAATTCAGATTTTAACACGAGAGTAAACGTAAAAAGAAGGTTTTACAAGACTCACGTTAACAATATTGCAGCAGTACGCACACAATCGAAGCGCAGTAAGGATGGCTAGTGTAACTAGCAAGAATACCACGAAAGCAAGAAAAAAGAAGTACGCTATTAACTATTAACGTACCTGTCTCTTCCGAAACGAATGAGTACTACTCTCAGAGACACACTACCATCGTTATCGGAAAGTCT
+
BCBB?BADCBBBB@@ABBECBBBCC@CCC@BBB;;;?C>ABBBCCC@CC@C?AC?:;;;.99=A=;;;B@>==5=>99999$5@;@=AAA2@@B?BCBBAAB;;6:???<?AB>BBDBCCBCBCCCBBBDD@CBBB?@?BBBBACAF@D99:;BBBBCCC?@@BBBB?BB?BBC?AAACD>A993999999%9@;9989CBCCA;<:>ADD;@=ACCBB@BBBDBBB@D@CCC>CCC@CCCDCCCBBBBBBBBBBBBBCBBAAABADBA=A?CDDD?BA<?887
@ATNG8:00971:04137
GATGGTAGTGTCAGTGCGCGTCGTCCAGAAGATCAGGAACTCTAGAAGAATTCAGATTTTTAACACGAGAGTAAACGTAAAAAGAAGGTTTTACAAGACTCACGTTAACAATATTGCAGCAGTACGCACACAATCGAAGCGCAGTAAGGATGGCTAGTGTAACTAGCAAGAATACCACAAAAGCAAGAAAAAGAAGTACGCTATTAACTATTAACGTACCTGTCTCTTCCGAAACGAATGAGTACTATAGACTATCTGAGACTACCATCGTTATCGGAAAGTCT
+
ACBC?CCCCBBCDCCCA@BDDCBCCABCCACBBCAA=@?C@AADDD?BB@E@CB@A?DCD3B@BAABBBBBBAB=??A@AAA0@@=@?BCC<DGGAGHHA@@B;;6<@BB>AAA>@@AABJCCBBBDDCBBB@BCAB?BCCCAAAC?C@C@A>ADCCCBDC@BBBB??<?A>???@BBDDC:B><899898(9@?CBBBB>=AB?C?CCCD?C?AABAA?B>>B@??;;6::;6;//+/77<<@@@@@>>>AAAAA@@@A@?=<<6<<@@@<@@@@;?@6;;?>
@ATNG8:00979:04124
GATTAGTATAGAGCTCTACATAGTACTCATTCGTTTCGGAAGAGACAGGTACGTTATTAGTTAATAGCGTACTTCTTTTTCTTGCTTTCGTGGTATTCTTGCTAGTTACACTAGCCATCCTTACTGCGCTTCGATGTGTGCGTACTGCTGCAATATTGTTAACGTGAGTCTTGTAAAACCTTCTTTTTACGTTTACTCTCGTGTTAAAAATCTGAATTCTTCTAGAGTTCCTGATCTTCTGGGTCTACGCTCGTCGCGCTACCATCGTTATCGGGAAAGTCT
+
BBB@CBBBBBCCCBBBCCCCCCBCCCCBBB?BCCD=CC?B?BBBBC??=@EBBB>BD@BBB?B<AABBBBBBB?@AAAA2@A?A97749AAC@AAB@DC588?CCF@CCAAA?A?;??A9>9>>>>>===9=??8::AB=<<AAAAAA@???<>>>:>><><@B@@@@AAA;>>>FF5@:>:=>AAA/=;;;;*------776:8==<=.89;;=4>5==:<=;=///17177?@>>5;;;;1:=96///===7;;;@>>;=7<<=7716;///).6.6:::
@ATNG8:00980:04124
GATGGTAGTAGTACACTAGTCATACCAGAAGATCAGGAACTCTAGAAGAATTCAGATTTTTAACACGAGAGTAAACGTAAAAAGAAGGTTTTACAAGACTCACGTTAACAATATTGCAGCAGTACGCACACAATCGAAGCGCAGTAAGGATGGCTAGTGTAACTAGCAAGAATACCACGAAAGCAAGAAAAAAGAAGTACGCTATTAACTATTAACGTACCTGTCTCTTCCGAAACGAATGAGTACTATAGACTATCTGAGACTACCATCGTTATCGGAAAGTCT
+
CECC?BBBBCBCBCBBBCCEJ@A@@<@@@=@BBBBB@C@CCCBBBB?BB@C@BBAA@CCC3C?BCBBCBEDBCC>CBBCCBB5AA@AAFJD;CEGABBABBCB;;:;@CC@CCC>@@CBFCCCCCCCBBBCB@BCCC>AABCBBBB>B@BAA?ACBBBCAA>ACCCBC@CC@999=@A@AA:@>>;::9999%0<7>///==AAB<@;=:;:3:4;@CAA?ABBCAAA8:89CC=BBC@AABEBBBACCB>>???BBBBBBCFCAB>ABBBC?CCCD?BA=B999
@ATNG8:00985:04114
GATGGTAGCAGACGTGACAGAGCGCCAGAAGATCAGGAACTTTAGAAGAATTCAGATTTTTAACACGAGAGTAAACGTAAAAAGAAGGTTTTACAAGACTCACGTTAACAATATTGCAGCAGTACGCACACAATCGAAGCGCAGTAAGGATGGCTAGTGTAACTAGCAAGAATACCACGAAAGCAAGAAAAGAAGTACGACTATTAACTATTAACGTACCTGTCTCTTCCGAAACGAATGAGTACTATGTAGAGCTCTATACTACCATCGTTATCGGAAAGTCT
+
<:<C?BBBCBBBC@@@BBCEAAABB@BBDAC;;;BB?C@CCB<;<;69?:?;?A988AAA.?<?@?::9AAB@@8=?A====000006::<,.-8169858889;7;;??:A::5;;;;ABAACAA@@@A@A;@??B<>;<<<<7738=@@C=B>>>>@@@=@?@?AA=@B>???<@<===4<>>98888)7<8::6<///<==7A=?888=E>A>==>:=;;;@@@;@<???9=AA=?;;@//.8555>577777CB>@>>=>A7:;BA@<BB@<56606<//
@ATNG8:00990:04099
GATGGTAGAGAGAGCTCTCTCATCGTACTCATTCGTTTCGGAAGAGACAGGTACGTTAATAGTTAATAGCGTACTTCTTTTTCTTGCTTTCGTGGTATTCTTGCTAGTTACACTAGCCATCCTTACTGCGCTTCGATTGTGTGCGTACTGCTGCAATATTGTTAACGTGAGTCTTGTAAAACCTTCTTTTTACGTTTACTCTCGTGTTAAAAATCTTGAATTCTTCTAGAGTTCCTGATCTTCTGGGGATACACATGATACTCTACCATCGTTATCGGAAAGTCT
+
;55>9=ABBDECBBB:;;BAAAEFFC;;:B;;8;BBB;B@=@?@@@BBBB>BDBAA?A>A@@A7@=??AAA@?8@7AAABA2@A?A???7>>?@=A9949@<=>@A7807@@@BBBB=A??<?<==<====><@@@A:>>A@>>>@@@@@@>>>?6;:;=AA=A=AA???BC@@188;;;/;=D7;7===,::<<<+//88889>>=;ACDD/@;;7:A:=8==;@=>==>>=A=A@???@<>>ABB5B@@@@@AA???AA???AA>>===A=AA>@;@A:A>>>
@ATNG8:00999:04131
GATGGTAGAGTATCATGTGTATCTCCAGAAGATCAGGAACTCTAGAAGAATTCAGATTTTTAACACGAGAGTAAACGTAAAAAGAAGGTTTTACAAGACTCACGTTAACAATATTGCAGCAGTACGCACACATTCGAAGCGCAGTAAGGATGGCTAGTGTAACTAGCAAAAATACCACGAAAGCAAGAAAAAGAAGTACGCTATTAACTATTAACGTACCTGTCTCTTCCGAAACGAATGAGTACGAGAGAGCACACGTGTCTACCATCGTTATCGGAAAGTCT
+
:?@B7??B@@@BC@@A@@CCCBBBB?BAA<@A@@?@=A=AABBBAA>@@=B=@CBCCDEI5B@BBCBBCCBBBB=BBBBBBB2AA=B<AAB;ACEACBBBBA@0000=AA@AAC?BBBBBBBBBBCCCCCCBB@CDE>BBCCBCBB@CABCB@CCCBCEA@>@BA@99999)9@@AGCBBB=BDA<:9999(9@;?@BBB?@?B?C?BACC587:BDCC?CA@@>::3:9===7>AA?BBBCAAB>>>AAAA>>>???;<;@>>><AAAAD=EBBB>?>5>???
@ATNG8:01003:04134
GATGGTAGCGCATATCAGCGCAGCCCAGAAGATCAGGAACTCTAGAAGAATTCAGATTTTTAACACGAGAGTAAACGTAAAAAGAAGGTTTTACAAGACTCACGTTAACAATATTGCAGCAGTACGCACACAATCGAAGCGCAGTAAGGATGGCTAGTGTAACTAGCAAGAATACCACGAAAGCAAGAAAAAGAAGTACGCTATTAACTATTAACGTACCTGTCTCTTCCGAAACGAATGAGTACGATGAGATCTCGTGTGCTACCATCGTTATCGGAAAGTCT
+
A@<?>@:59=BBBBBBDDDCAABBD>CCC=CCCC999:>BAECCCC@CC?B?BBBCCCCC5C@CBBBDCBCAA?6=@:;;;;*;D@C5;;;.:BB=EFBBBBC@?<@?BB?BBB>@@CCCCB@CCCC@@BDDACBBA?BBBBCCCD@CBDBB?BCCCCCED@BBBBBB?CB????>AA>??9?>@;99999(9B@C???CCBAB7879BCD=A>==BBC@BBCAAAA4;5;@@8?AA?@@@DCCCDDAAABBBBBA@A@A@@@@A<::A@B=AA8839<5=:99
@ATNG8:01004:04134
GATGGTAGTACATGATAGACGACACCAGAAGATCAGGAACTCTAGAAGAATTCAGATTTTTAACACGAGAGTAAACTTAAAAAGAAGGTTTTACAAGACTCACGTTAACAATATTGCAGCAGTACGCACACAATCGAAGCGCAGCAAGGATGGCTAGTGTACTAGCAAGAATACCACGAAAGCAAGAAAAAGAAGTACGCTATTAACTATTAACGTACCTGTCTCTTCCGAAACGAATGAGTACTGCGTCTCACTCTCGCCTACCATCGTTTATCGGAAAGTCT
+
AB@?=@DCBBBCBBBBBBBC?@?CC@CCCACCCCAA>A>AACCCCC@CC=B?BCBBBBBB2B?CCCCCCDCCCD>CC@CCCC1BA=@2999.;@@?BCCBDCC??=?@CC?AAD>AA@@ACCCBBBDCCC@A>@C@@>AAAA>??><??BCC?CCCCBBBACCCD@@<ADADBB>??77858@?@CDDCC3BB>BBCCC@@@A694;BA@=A<ACCCC?BBBA>?><>;?CC>CAA?@CBBCBBBAAAAAAB@@BBBBBB=@?>:?>A999,7;;C?CC=B@::
@ATNG8:01006:04110
GATGGTAGACACGTGTGCTCTCTCGTACTCATTCGTTTCGGAAGAGACAGGTACGTTAATAGTTAATAGCGTACTTCTTTTTCTTGCTTTCGTGGTATTCTTGCTAGTTACACTAGCCATCCTTACTGCGCTTCGATTGTGTGCGTACTGCTGCAATATTGTTAACGTGAGTCTTGTAAAACCTTCTTTTTACGTTTACTCTCGTGTTAAAATCTGAATTCTTCTAGAGTTCCTGATCTTCTGGATAGCGACGCGATATACTACCATCGTTATCGGAAAGTCT
+
:::B?CDDDCDBBBB;66?@DFHCCCCCCCCC?BBCC>CB@B@BBBBCCC?ABCCC@C?CAAA?B?C@@ABBBBB>AA>>>.?<8=99:(7;<<9=A@:@@:00//6606=><BBAC:=<A=A<?>><<<;;7;>>>5;9;;=<>>@A@BA:::?<>>><AA<A;A???AAAAA:=>@@?1>6<6<<??>/@A>>>6=:::66///9)///).777;3737827@98225;A;AB;;<@7;;A=A@@>>>@@AAA>===?:::?<@>>>@=B@>>:=>6>@@@
@ATNG8:01011:04137
GATGGTAGGCGTGTGAGAGTCTGCCCAGAAGATCAGGAACTCTAGAAGAATTCAGATTTTTAACACGAGAGTAAACGTAAAAAGAAGGTTTTACATGACTCACGTTAACAATATTGCAGCAGTACGCACACAATCGAAGCGCAGTAAGGATGGCTAGTGTAACTAGCAAGAATACCACGAAAAGCAAGAAAAAGAAGTACGACTATTAACTATTAACGTACCTGTCTCTTCCGAAACGAATGAGTAGTGTGCGACGTGTCTCCTACCATCGTTATCGGAAAGTCT
+
AAAC=BA@?BBBBBCBCBCA@A;;;)5A?=BAAABB?B>@@CCCCC?BB?B?BBA@@@@@0@<@CCDBBE@@?C>BABAAAA/@@:=9===5?=@@B?>?BBBAA>A@BC?C>>:>>>>>>888A@@A>>>?;@<<;;>>?A;=<<9=;>>B@B999CBAA>BBBCCD@CC@???=@@:999&776/5;999+5719=?A;;;@@@5:4:<<;9>;<:::><@@>>>;:7;<@CA;A995:::@::9A@@====>????@@A=@==9=>===:====;>=6>?77
@ATNG8:01013:04121
GATGGTAGCATCATGCATATCTCACCAGAAGATCAGGAACTCTAGAAGAATTCAGATTTTTAACACGAGAGTAAACGTAAAAAGAAGGTTTTACAAGACTCACGTTAACAATATTGCAGCAGTACGCACACAATCGAAGCGCAGTAAGGATGGCTAGTGTAACTAGCAAGAATACCACGAAAGCAAGAAAAAAGAAGTACGCTATTAACTATTAACGTACCTGTCTCTTCCGAAACGAATGAGTACTGCGTCTCACTCTCGCCTACCATCGTTATCGGAAAGTCT
+
@<<C@CCCCBBCCCCCHGHECCCBB@CGC@BBBCAA?A=BABBBBC?BB?C?CEAA@>>?.@=AAABCBCBBBB;@@AA@A@0A@>?4;;;.5@@=BBBBBA@0000<@@7E@B899AAACCCBCCCCCBBB@ACBB>A@DCDDAA>B>A@A=AAABCBBC@BBBBBC@BB@BBB?@@999,7998778999%9?;?:9:AAC>?9>:<<?>;>;;;ABC@BCCDAAA?B?BBC;A??=@?BCBBBBCCBBBBBAAABBBBC@D@A=@?@@B@BECC?BE=B::8
@ATNG8:00992:04156
GATGGTAGATACTCGCTGATACACCCAGAAGATCAGGAACTCTAGAAGAATTCAGATTTTTAACACGAGAGTAAACGTAAAAAGAAGGTTTTACAAGACTCACGTTAACAATATTGCAGCAGTACGCACACAATCGAAGCGCAGTAAGGATGGCTAGTGTAACTAGCAAGAATACCACGAAAGCAAGAAAAAGAAGTACGCTATTAACTATTAACGTACCTGGTCTCTTCCGAAACGAATGAGTACACATCGTCGTGTCGTGCTACCATCGTTATCGGAAAGTCT
+
<:<<8==<==>;;;<=>>CC>??@?7@@@?@AB==@;D:<<<:::<044490439;7788)86;::888<===>688;=@@@+;;<;9BBC9CCC@::9@A@A;;8:=AA=@@@=ABABCDAABABBBDCBB7<;AA=@ABABABF@EA@A@?@@@@@DCB>AACABC?AA>ABB>A8<<;3;;=8;<<<=,88/7775<;;8>3;26666.2.57<?@<00*00/8;6;8:?;4///)//6889::<<888999998::::::8848888?.77==8:?9<=74
@ATNG8:00998:04160
GATGGTAAGAGAGCTCTCTCATCGTACTCATTCGTTTCGGAAGAGACAGGTACGTTAATAGTTAATAGCGTACTTCTTTTTCTTGCTTTCGTGGTATTCTTGCTAGTTACACTAGCCATCCTTACTGCGCTTCGATTGTGTGCGTACTGCTGCAATATTGTTAACGTGAGTCTTGTAAAACCTTCTTTTTACGTTTAACTCTCGTGTTTAAAAATCTGAATTCTTCTAAGTTCCTGATCTTCTGGGTGACGCTACAGTCTCTCTACCATCGTTATCGGAAAGCT
+
888>:00+49@BA;;;;4499:;?ABAAA;;6;CCC=AA=A?AAACCCC@CGAAA@D@BBBC?AACDBBAB?33-33333$3849==>5:<>>9CBB@BB=?>?A995:@@@@B=>7<@@=@?====888::=>>B8<;AB?:::===;::975-22738:6:5777888:::27777:-97>9:::;;+;A?@@:@<??B@>:9565,/>>@,>//-3(-(/..3662./-25>@A<992.--949---6666::;<;88@:///6===A=9:9660691966
@ATNG8:01000:04150
GATGGTAGGACGAGCGTCTGAGAGGTACTCATTCGTTTCGGAAGAGACAGGTACGTTAATAGTTAATAGCGTACTTCTTTTTCTTGCTTTCGTGGTATTCTTGCTAGTTACACTAGCCATCCTTACTGCGCTTCGATTGTGTGCGTACTGCTGCAATATTGTTAACGTGAGTCTTGTAAAACCTTCTTTTTACGTTTACTCTCGTGTTAAAAATCTGAATCCTTCTAGAGTTCCTGATCTTCTGGGTCTACGCTCGTCGCGCTACCATCGTTATCTGAAAGTCT
+
@::;7<<A9BA;99::AA@@@BCC@CEG@AAC?BABC=CC@C?BBBDCCC@CCBAA?A@CCDC?CAC9;:CCCBC@BABBA2BC:;;CC=@AAC?CCC?BB7;;@AAB>CCCCCDCF?A@C@D@DCBCCCCB@BCCB>CBCCCBGCCB@AABBAA?BAA=AB=A>ABBBBCEFC?A;;;;.;>B=;<;<;*;CAAB:<;CCCDCA@@<@@@B,@@AAB>BC@EACCCCC@@=@?AAACCC?CBCM>CBBBCBAAB@@@BAA@@@C?ABAAC@BBBBBBB=BAAA
@ATNG8:01001:04167
GATGGTAGCGCATATCAGCGCAGCCCAGAAGATCAGGAACTCTAGAAGAATTCAGATTTTAACACGAGAGTAAACGTAAAAAGAAGGTTTACAAGATCACGTTAACAATATTGCAGCAGTACGCACACAATCGAGGCGCAGTAAGGATGGCTAGTGTAACTAGCAAGAATACCACGAAAGCAAGAAAAAGAAGTACGCTATTAACTATTAACGTACCTGTCTCTTCCGAAACGAAATGAGTACGATGAGAGAGCTCTCTCTACCATCGTTATCGGAAAGTCT
+
@9=>9>///89DDCBDBBBBBB;::6;CC@CFC;;;;@=@ABAA@@<@B;?:=@?;:;;.99=ABCCC?9999)5999444$5:6;.55)5<<:AB>CCB?A=@@BB?BCC=@@BBBBCCBBBCBBCCCADBB9:4;@??AAA=A?BAB=ABBABCCC@EBBBED@AA>ABB?>@9::29??=ABBBB3CD?B???DC???4949@=A5;6;@CCCABBBCBAA=@;;:;09:;;0:@@@@ABBBBBBECEAAA??????=@A?=;;;=6>==@;@@:A?>@
@ATNG8:01001:04173
GATGGTAGCGAGCGAGTGTGTATACCAGAAGATCAGGAACTCTAGAAGAATTCAGATTTTTAACACGAGAGTAAACGTAAAAAGAAGGTTTTACAAGACTCACGTTAACAATATTGCTGCAGTACGCACACAATCGAAGCGCAGTAAGGATGGCTAGTGTAACTAGCAAGAATACCACGAAGCAAGAAAAAGAAGTACGCTATTAACTATTAACGTACCTGTCTCTTCCGAAACGAATGAGTACTATGTAGAGCTCTATACTACCATCGTTATCGGAAAGTCT
+
=:8@5:::<<<;??CCCCBCDFGBA?BCC@BD@>00+0*00789>>;>>3:17>BBBCCC+?AECHCAAA>@AA9AA???@@0?A=A5;;;-;BE@E<;9=??;:.98>@=ACD?CC@?9:8BACBBAAABB>B?><9=><8@@BA<?=?99.3;9>?>9/*///../).626<=35555/553279999)..).533588880727557/5/597774;;9>=?A6:5:A?4???;?A:99??@ABBBCBABBAAABBBBCCC>?9:7<5@@@B:<<3;??7
@ATNG8:01005:04141
GATGGTAGGAGACACGTCGCACACGTACTCATTCGTTTCGGAAGAGACAGGTACGTTAATAGTTAATAGCGTACTTCTTTTTTCTTGCTTTCGTGGTATTCTTGCTAGTTACACTAGCCATCCTTACTGCGCTTCGATTGTGTGCGTACTGCTGCAATATTGTTAACGTGAGTCTTGTAAAACCTTCTTTTTACGTTTACTCTCGTGTTAAAAATCTTGAATTCTTCTAGAGTTCCTGATCTTCTGGACGACGCGCACTGACACTACCATCGACACTCCAAAGTCT
+
BCBB?BBA??A@@@@BBBCDB@A@CBCBCGBB@BCDD>CC@C?BBBBBBA?BBAAA7:8;ABB?B@BBBBBBCBB>@BBCBB'BA>BBBB>BBBD@BA@=@A798CCCC>A???CBBB?B;:5;9>>>;;;=?:;;;;4;=>888=BAA@@@??@A=;;;<??;@::::AAA?7718;;@A6A=C<;;;;:*:>777.6:9///;:9=<@@@@+9//)/73739;7;>===@A<@<@@@@??7;;?9;;:==>=?;;;?===?;;;=:=@@@AA?>>>57707::/
@ATNG8:01009:04161
GATGGTAGACACGTGTGCTCTCTCGTACTCATTCGTTTCGGAAGAGACAGGTACGTTAATAGTTAATAGCGTACTTCTTTTTCTTGCTTTCGTGGTATTCTTGCTAGTTACACTAGCCATCCTTACTGCGCTCCGATTGTGTGCGTACTGCTGCAATATTGTTAACGTGAGTCTTGTAAAACCTTCTTTTTACGTTTTACTCTCGTGTTAAAAATCTGAATTCTTCTAGAGTTCCTGATCTTCTGGTCTACTACACTGTACTCTACCATCGTTATCGGAAAGTCT
+
44:<5;?@@@CBBB=@<;>>@BCCEGCBBB;;6;BBB=@B<@>BABBCCC?AABBC?B?BCCC@B@BBBAA??8B=@DC=C1AA:@9:9)8@@@;ABB?BF>??BB??9>?DBBA@?<>??=D=???????AA=AAA9>>>>>=>>>=A==>>>@<AAB=AA:=9==;;;>???:>8888)84:4:::::*:<8777(6999<989//(-666*6-//;061;A:<=>=66549*//669=;?>>:>>===;:::///====@===6;///@5:7776>=4=;:;
@ATNG8:01010:04163
GATGGTAGTGTCAGTGCGCGTCGTCCAGAAGATCAGGAACTCTAGAAGTATTCAGATTTTTAACACGAGAGTAAACGTAAAAAGAAGGTTTTACAAGACTCACGTTAACAATATTGCAGCAGTACGCACACAATCGAAGCGCAGTAAGGATGGCTAGTGTAACTAGCAAGAATACCACGAAAGCAAGAAAAAGAAGTACGCTATTAACTATTAACGTACCTGTCTCTTCCGAAACGAATGAGTACTGTATCTATGTGTGCGCTACCATCGTTATCGGAAAGTCT
+
;59>5:;<BA@@@<@@A@@6666<<:?CEACDCCBB@BACCDBBCA=AB;;4;@B:::;;':;::5C@>?;<@@:A?@BBBB1AA=?5;;;5;BB?AC??ABB::4:=>>;@??=?@@@A;;;CCCBBCCCC>AB@@?@ABBCAAC@J@B;;9;B@@ABBB?DCBCAA?BC?CAB>ABAAA8???;?ACCD3BB???@AAAAA@;?<?CBB=A<;;ABC@CEB@AAC@C>AAC=C;;8;AABBBDCCCHCBAAAAAAAA@@A???=AABBB?B9::@DF>CA>>
@ATNG8:01010:04175
GATGGTAGTGTCAGTGCGCGTCGTCCAGAAGATCAGGAACTCTAGAAGAATTCAGATTTTTAACACGAGAGTAAACGTAAAAAGAAGGTTTTACAAGACTCACGTTAACAATATTGCAGCAGTACGCACACAATCGAAGCGCAGTAAGGATGGCTAGTGTAACTAGCAAGAATACCACGAAAGCAAGAAAAAGAAGTACGCTATTAACTATTAACGTACCTGTCTCTTCCGAAACGATGAGTACTATAGACTATCTGAGACTACCATCGTTATCGGAAAGTCT
+
;4485:@CCCCBB@@@B@BAAABBD@BBCACBBC999;>AAEBBBC?CC@D?BAA>>>>=.>?ABCBBBBBBBA8>>;;:::*;A>C5;;;-;CE?DCCCCED@A=@@;;7;A@=ABBBBCCCCCCDCBBBD@CCCC@BBCBBBBC@EAB@@>@CBCBBBB?CCDCCC?BB?BBA499999+9?@>BCCCC3BB?BAA?A@@@A<B<AAAA<A<A@B@?;?A@@?CB@A>AA@8;00000@BBBBBBBABABB@BAAABBBB@@;@999A>BABE?BB>B??@
@ATNG8:00969:04219
GATGGTAGTGATACAGATCAGACACCAGAAGATCAGGAACTCTAGAAGAATTCGGATTTTTAACACGAGAGTAAACGTAAAAAGAAGGTTTTACAAGACTCACGTTAACAATATTGCAGCAGTACGCACACAATCGAAGCGCAGTAAGGATGGCTAGTGTAACTAGCAAGAATACCACGAAAGCAAGAAAAAGAAGTACGCTATTAACTATTAACGTACCTGTCTCTTCCGAAACGAATGAGTACCTCTCAGACGCTCGTCCTACCATCGTTATCGGAAAGTCT
+
DBBB?CDBBB@AABBBCBCCCCFCC@CCC@BBBB99::?AAAAA?F@BB>B=>>989999$76AACBAA@ABBD>CA99998(9A?@:>>>5>>A=C;::>DA?@3718?;@@B<A>>=>;;;AB@@@@===;@@BA;????>>>@<@=@@?<?@@@>>>><?AA@BA=AA=A@>5997993:;<:88888(8808>?>???AB:>:>?@@<@;@AAAA;A;;<;;;;A:@>@7>B=;>>>??>>9>>>>>>>===<;;@@;AAA;A;;;>9>AAA:??7?<<<
@ATNG8:00982:04215
GATGGTAGAGAGACTGTAGGCGCACCCAGAAGATCAGGAACTCTAGAAGAATTCAGATTTTTAACATCGAGAGTAAACGTAAAAAGAGGTTTTACAAGACTCACGTTAACAATATTGCAGCAGTACGCACACAATCGAAGCGCAGTAAGGATGGCTAGTGTAACTAGCAAGAATACCACGAAGCAAGAAAAAGAAGTACGCTATTAAACTATTAACGTACCTGTCTCTTCCGAAACGATGAGTACACACTCTCATATGACACTACCATCGTTATCGGAAAGTCTA
+
88:;7<<<;;;=;777://)//88881///7<<==<<7<=@:48<8;233-3486688888$/(//99;=:::877.3333===+4446<==144=144===::77274..).5505676<;;;;::=::>:>:>>>?<?==;?73318370/)////9;;>8=<<<=B8<:6::9*00=8(./:455656'253222895557+52(577817.55;=92334449:6:588916////889:;<<7222999888;888:;::6:;;<=6::43/3=1996--
@ATNG8:00989:04210
GATGGTAGTACATGATAGACGACACCAGAAGATCAGGAACTCTAGAAGAATTCAGATTTTTAACACGAGAGTAAACGTAAAAAGAAGGTTTACAAGACTCACGTTAACAATATTGCAGCAGTACGCACACAATCGAAGCGCAGTAAGGATGGCTAGTGTAACTAGCAAGAATACCACGAAAGCAAGAAAAAGAAGTACGCTATTAACTATTAACGTACCTGTCTCTTCCGAAACGAATGAGTACGATGAGATCTCGTGTGCTACCATCGTTATCGGAAAGTCT
+
A;<DADCBBBDCCEECBBBB;;;@C@BBBACCCCFF?A>BCBBBBC@BB?B?BCDCCCCC5C=AABAAABC;;;0;B;;;;;$5:49255)5;;9>A<ACCDDG@B?BB?ABB?CB??@BBBCBBCBCCEE?BB@@;?BAABBBC=A?AAA=@DCC@@AB?BACBA@<@@9??@9<<?>=8?=?;=????.?A?B:::CBBAA=D<?>;;1808:;;;<;;<A@AA@D?AAB>BBC@BBBCCBBBA???BAAA???:88;:<@@<A?>>B?BBBB:==6=888
@ATNG8:00996:04218
GATGGTAGCGCATATCAGCGCAGCCCAGAAGATCAGGAACTCTAGAAGAATTCAGATTTTTAACACGAGAGTAAACGTAAAAAGAAGGTTTTACAAGACTCACGTTAACAATATTGCAGCAGTACGCACACAATCGAAGCGCAGTAAGGATGGCTAGTGTAACTAGCAAGAATACCACGAAAGCAAGAAAAAGAAGTACGCTATTAACTATTAACGTACCTGTCTCTTCCGAAACGAATGAGTACGTGTGCGACGTGTCTCCTACCATCGTTATCGGAAAGTCT
+
AA;;45;9;;@@?BCBBBBBBCCBC>BEF@JEJEBB@C@CCDCBCC@CC>?=?DBABBAA0A<AAAACCBBBBB=AC;;;;;*;B=A5;;;*:??9ACCBCHDA?;@=::7;CC?AACBCCDCBAACDDDCB?BBCC?CCCCBBBB>A;A00-0@><>?CB?CCCCBB@BB@BBA?CCCCD=BBA=@@AAB3AD?A:99CDCED>A>AB@=8=8==CBB@BBCAA;;:;@BBE?LAB?AAABBBBA@99:???BBBBDBBB?AAB@BAA@C@BCBF@BC>BAAA
@ATNG8:01004:04195
GATGGTAGCTCGCTGATGATATCTCCAGAAGATCAGGAACTCTAGAAGAATTCAGATTTTTAACACGAGAGTAAACGTAAAAAGAAGGTTTTTACAAGACTCACGTTAACAATATTGCAGCAGTACGCACACAATCGAAGCGCAGTAAGGATGGCTAGTGTAACTAGCAAGAATACCACGAAAGCAAGAAAAAAGAAGTTACGCTATTAACTATTAACGTACCTGTCTCTTCCGAAACGAATGAGTACATAGATATACGTATAGCTACCATCGTTATCGGAAAGTCT
+
@@@@7<CCCCA==>?CBDBBCBCCFAEGG?BABC@@>@@BAD;;9A?A??A?@A?>?AAA.:39>=997@?BAB<BBBBCCC1@A;;.5559$5<>8><<;=:</00/7;;6;=:255@@@BCCDDABABBCC@DBDD>AABBCCDC?B?B@@=@BBCCCBB????BCC?BB?BBC@BA99923::;@CDDDD)CA=994:9?;ABB<A<@AAB;>;=<A@C?ACBBBBB?B?BAD>BBC>AACBBBACCBBBCCCBBA???>>>B<;7;>>?B?BB>@=AA9A888
@ATNG8:01006:04194
GATGGTAGACACGTGTGCTCTCTCGTACTCATTCGTTTCGGAAGAGACAGGTACGTTAATAGTTAATAGCGTACTTCTTTTTCTTGCTTTCGTGGTATTCTTGCTAGTTACACTAGCCATCCTTACTGCGCTTCGATTGTGTGCGTACTGCTGCAATATTGTTAACGTGAGTCTTGTAAAACCTTCTTTTTACGTTTACTCTCGTGTTAAAAATCTGAATTCTTCTAGAGTCCTGATCTTCTGGGTCTCTCTCTCACGCACTACCATTCGTTATCGGGAAAGTCT
+
448<9>DCDCC;;5;;99><A;@BBCBBBBCB?B@@@8@A4;6;CBBBBJ@BCBCC@B@BBBB?B?BBBBBABBB?>????.>@;@?>?8?BBB@BBB?CC?>=?BCC99:BCCA==:=@@=A;AAA::;@@<?>?B=B@:;;?@@AA@@>787?<===<@@8=5::@==>@BA9:::::/:7<7:::::*:>::;/::>:;;:;:;9?>??/;=;;;=B:==;?==>=>>@=AB>>>?:=>AE9????>>>AAAAAB@@///;6::177>7==888--=.77--
@ATNG8:01011:04220
GATGGTAGTGCGTGAGAGAGAGACCCAGAAGATCAGGAACTCTAGAAGAATTCAGATTTTAACACGAGAGTAAACGTAAAATGAAGGTTTTTACAAGACTCACGTTAACAATATTGCAGCAGTACGCACACAATCGAAGCGCAGTAAGGATGGCTAGTGTAACTAGCAAGAATACCACGAAAGCAAGAAAAAAGAAGTACGCTATTAACTATTAACGTACCTGTCTCTTCCGAAACGAATGAGTACGTGTGACGTACGTGAGCTACCATCGTTATCGGAAAGTCT
+
@@@C?CCCCCCCCCCCCCCCCCCCC=CED@CCEC@@>??BBBCCDC?AA<A>A>>7777-36=ABBBBCBBBB<BBBCCC;C??>@@BGDD2CCC?CBBBCCCAA>B@CC@CCC@CCCCCCCCECCCDCCCC?BBBB?BAAABB??<??CCC?ABBCBBAB?BAAAAA>BB>@@>6;;777):?><::9:99%0>;@00/;;@;;5;6:=?A7;7;ACCC@BBBBAAB7:9:CB;B::8:AAABBBBBBACBBBCCCBAABBCBAA>A@BBB?BCBB>BB<B@@@
@ATNG8:01012:04234
GATGGTAGTATATCGCGTCGCTATCCAGAAGATCAGGAACTCTAGAAGAATTCAGATTTTTAACACGAGAGTAAACGTAAAAAGAAGGTTTTACAAGACTCACGTTAACAATATTGCAGCAGTACGCACACAATCGAAGCGCAGTAAGGATGGCTAGTGTAACTAGCAAGAATACCACGAAAGCAAGAAAAAGAAGTACGCTATTAACTATTAACGTACCTGTCTCTTCCCGAAACGATGAGTACTGTATCTATGTGTGCGCTACCATCGTTATCGGAAAGTCTA
+
?;;>:BB>>>B====BAABMGCCCC99:@:>@@BBB@B@CCCC;=;@BC?B?AC@;::::':;@>;@>?;73<<8<<99;9:$99.55:::0955.555599944.58<<8=::55559;;=>666@<==>?8=9;;7;;;?AAAA?C?C::5:@@;;988:?AA@??:8938=;8?>?>C8???087>>@1B@>>=8779976/658///(.(../776::9::::-33(3::1;444<=:::8889::833399988573333(..378279:9277'222..
@ATNG8:00965:04250
GATGGTAGCACACGAGATCTCATCGTACTCATTCGTTTCGTAAGAGACAGGTACGTTAATAGTTAATAGCGTACTTCTTTTTCTTGCTTTCGTGGTATTCTTGCTAGTTACACTAGCTATCCTTACTGCGCTTCGATTGTGTGCGTACTGCTGCAATATTGTTAACGTGAGTCTTGTAAAACCTTCTTTTTACGTTTACTCTCGTGTTAAAAATCTGAATTCTTCTAGAGTTCCTGATCTTCTGGTGTCGTCTATCATGTAATCGTTTATCGGAAAGTCT
+
BBBB@BBBBCCCBBBCBBBCCCCCCCCCCCCC@CBBG>DDDD?DDDDDDC?CCBBB@B?BCCD@C?@@ABBBBBB@BBBBB1BA<A??A=ABBD?BAB?BC<@@@BCC@A@@CCB@@@@<<:=:>>>>>>==8=?CC8=<?;88;B@?@?@@@@A:=>>;>E=D9>>>@DD@@@<>>>??6?=B<@@@@@/>A99918/////;9:<7==<=+9<=>D;D977.6>>====;>=??=>>><>>C==::==<666===???A:>>767-7=<=5;;3;A;;
@ATNG8:00975:04245
GATGGTAGCGCATATCAGCGCAGCCCAGAAGATCAGGAACTCTAGAAGAATTCAGATTTTTAACACGAGAGTAAACGTAAAAAGAAGGTTTTACAAGACTCACGTTAACAATATTGCAGCAGTACGCACACAATCGAAGCGCAGTAAGGATGGCTAGTGTAACTAGCAAGAATACCACGAAGCAAGAAAAAAGAAGTACGCTATTCTATTAACGTACCTGTCTCTTCCGAAACGAATGAGTACTGCGCTCACTCTCGCCTACCATCGTTATCGGAAGTCT
+
8:889=445<<<?@>><;??>995506<>9<65555.5.4999:::588-3-39:45555$5499:<<<55555)5545555$5<9@<@@@2??>8<@BBBAB==9=;=<7<5504988:@?@=C9956;;;8<>>>9<<===>CA=:6..-(-8888=?>;<<<CBB>BB?BAA>@@A?;=;<8999999%394;;==::::=899:>6?:629@@8;;995550/6:99/8//)///9933349;::;<<<;BA??=4736;33358<777)/*/777
@ATNG8:00975:04276
GATGGTAGATATATGCACGCTCTACCAGAAGATCAGGAACTCTAGAAGAATTCAGATTTTTAACACGAGAGTAAACGTAAAAAGAAGGTTTTACAAGACTCACGTTAACAATATTGCAGCAGTACGCACACAATCGAAGTGCAGTAAGGATGGCTAATGTAACTAGCAAGAATACCACGAAAGCAAGAAAAAGAAGTACGCTATTAACTATTAACGTACCTGTCTCTTCCGAAACAATGAGTACTATAGACTATCTGAGACTACCATCGTTATCGGAAAGTCT
+
>>>D>CDDCAAACCCCCACBCCBBB@BBB@DCCBBB?C@CCC???A=AA?B>@@BBBCCC2A>@CCCD@AACBB<C@@ABAA0AB?CAFFF;DEE@ECBCDDDBB=B@CC@CAA?BCCBDBBCCBBCCCCCC@CCBC?BBAA@@@C@C@BBA>ACB?BBCB?AAAABB?BB?BBB>@?BBA=A??=?CFDC2BB<A:::AAAAC;?;@A@@<?;?ACCB>AABBAAA=@=???99948@@@BBBBBA:;;===@AAABBBBCBB?ABBBC?BBBB?BC>B999
@ATNG8:00978:04250
GATGGTAGAGTATCATGTGTATCTCCAGAAGATCAGGACTCTAGAAGAATTCAGATTTTTAACACGAGAGTAAACGTAAAAAGAAGGTTTTACAAGACTCACGTTAACAATATTGCAGCAGTACGCACACAATCGAAGCGCAGTAAGGATGGCTAGTGTAACTAGCAAGAATACCACGAAAGCAAGAAAAAGAAGTACGCTATTAACTATTAACGTACCTGTCTCTTCCGAAACGAATGAGTACTACTCTCAGAGACACACTACCATCGTTATCGGAAAGTCT
+
;55C;BCBBCCCBBC@AAFCCCBCC?CCC?CBBABA?BACBBCCB?BD@EACCB@@@@@0@?BBBBCCBBBHM>CCCCCCC2BD@C@BCC;CBB?CCCBBCDBB?B?BB?AAA?BBBABBBBCCCCCCBCC@DBBB<@@BBBBAA>CAC@@?@BBBBCCB?CBB????AB?BBB<@ABBA=@9949BCCC3CC?B:::BECBB;?;@@@A;>:>ACCC?BBBB?@?@B@BCD>CBB>CCCAAACCBBAAABBBBBCCCAAAACD?BA??C?>??A=AA7=776
@ATNG8:00983:04249
GATGGTAGCTCTGCTCTGACTCTCGTACTCATTCGTTTCGGAAGAGACAGGTACGTTAATAGTTAATAGCGTACTTCTTTTTCTTGCTTTCGTGGTATTCTTGCTAGTTACACTAGCCATCCTTACTGCGCTTCGATTGTGTGCGTACTGCTGCAATATTGTTAACGTGAGTCTTGTAAAACCTTCTTTTTACGTTTACTCTCGTGTTAAAAATCTGAATTCTTCTAGAGTTCCTGATCTTCTGGGCTGCGCTGATATGCGCTACCATCGTTATCGGAAAGTCT
+
@@BD@CBBBCABCBBBBCECCCBDCCCBBBCB?A@@@;@D@B@BBCBCDD@CCBBB@C@CCBB@FACCBCB@@;A@CCEEH5AA>@BDD?CCDIIECF@CD@C@ACCH@DCDCCCBB=@@A?A?BD@@@A@@<@ABB>CEDCCCCBBB@@ABBBB@CBB>BC@C?A?@@BBDAA?@BBBB9B?D=AABBB2BDDDI?EAACBAAA@@?AABB5BCCDC@F@BCACCDA@@B@D@BCBBBA?A@BB;B@@@BAABBEFGFCDBCBC?BCBBBADCDH@CC=BBA@
@ATNG8:00983:04281
GATGGGTAGCTCACGTACGTCACACGTACTCATTCGTTTCGGAAGAGACAGGTACGTTAATAGTTAATAGCGTACTTCTTTTTCTTGCTTTCGTGGTATTCTTGCTAGTTACACTAGCCTTCCTTACTGCGCTTCGATTGTGTGCGTACTGCTGCAATATTGTTAACGTGAGTCTTGTAAAACCTTCTTTTTACGTTTACTCTCGTGTTAAAAATCTGAATTCTTCTAGAGTTCCTGATCTTCTGGCTCTCGTAGACAGATACTACCATCGTTATCGGAAAGTCT
+
<;;AD>BAB@AA;;;=B<>BBBCD@@@CCBC;:7;BBC>CCAC?BBBABBC@CC@@@@C@CCAA?B@C??>CBB@@>@A@@B1AA;A99929AAA?CBA=AA4:9?BBC?CCBBBDBA;>:=;?9>>>>==:847@996<;=99:>>>B>>>@@A@<?=;5::4;<A>>===??C:>;;;;/::><@BDCD/??99928///<<555:/6652$299993962502A>>?==885;///::7<6;5;;:=@@@C@>>>@@AAAAAA:>?>?>9==@@;AC5;<<=
@ATNG8:00983:04286
TATGGTAGTGCGTGAGAGAGAGACCCAGAAGATCAGGAACTCTAGAAGAATTCAGATTTTTAACACGAGAGTAAAACGTAAAAAGAAGGTTTTACAAGACTCACGTTAACAATATTGCAGCAGTACGCACACAATCGAAGCGCAGTAAGGATGGCTAGTGTAACTAGCAAGAATACCACGAAAGCAAGAAAAAGAAGTACGCTATTAACTATTAACGTACCTGTCTCTTCCGAAACGAATGAGTACACACTCTCATATGACACTACCATCGTTATCGGAAAGTCT
+
9;;C?CCDCCCBABCCCAABBB@A@<@CC@DCBBB@=A8;;AEEHG?BC@C>BBAAABAB0B=BBCBAACBBBDE<CCA@AAA0ACFD@DDD;CCF?BABBBDCBB?B@BC?BBB?BBBBCAAACCCHDCCBB?BAAA9;;BBBDBB@D@F;;;;BBBCCCB?BBBB?>=?A?CBB?BCBBB9@?=9=>>>@.@A>?;;=@>>88185;>?A:=:>>BDD@CBCCDBB?B:::D=???=??ABBDBBCBCCBB?@?BBLCCAAABB?B???C?AACE?CC>B@??
@ATNG8:00991:04257
GATGGTAGTGTGTCTCTGAGAGTAGTACTCATTCGTTTCGGAAGAGACAGGTACGTTAATAGTTAATAGCGTACTTCTTTTTCTTGCTTTCGTGGTATTCTTGCTAGTTACACTAGCCATCCTTACTGCGCTTCGATTGTGTGCGTACTGCTGCAATATTGTTAACGTGAGTCTTGTAAAACCTTCTTTTTACGTTTACTCTCGTGTTAAAAATCTGAATTCTTCTAGAGTTCCTGATCTTCTGGTATGACTAGTGTACTACTACCATCGTTATCGGAAAGTCT
+
;>>@=@@BBCCC@BA@@CBBAACC@AAHBBBC@BBBB>CC?B@BBBCCCD?CCCCB@CDFBAA@D@CCDEGBAAB<@@@@@,;;5499909CAB=CBA><A@CCCBBCBEGEBDCCCACCB?B?BBBB;;;D@CCBB?CCCCCCCBA@@BCBBAA?BBB?BB?B@@@ADBBBBB?A;;;;.99=9=@CCE5CCBCE>C;;;BAA:9:;@ADC5@@@BCACABC>BBC@A@B>A?ABBA<;8;AA?CC;;;CCBBCCBCC@@@BBA>ABBBB?B@@@?CD;@ABA
@ATNG8:00994:04258
GATGGTAGCTATACGTATATCTATGTACTCATTCGTTTCGGAAGAGACAGGTACGTTAATAGTTAATAGCGTACTTCTTTTTCTTGCTTTCGTGGTATTCTTGCTAGTTACACTAGCCATCCTTACTGCGCTTCGATTGTGTGCGTACTGCTGCAATATTGTTAACGTGAGTCTTGTAAAACCTTCTTTTTACGTTTACTCTCGTGTTAAAAATCGAATTCTTCTAGAGTTCCTGATCTTCTGGTCTACTACACTGTACTCTACCATCGTTATCGGAAAGTCT
+
@??B?BCCCCCCCDB@BCCDCCBCCDBBBCCB=@@@@;@C?B@BBBBECC@BCBAA@B@BBCC?B?BAAABBBBB@BBBBB3BC@BBAB=BBBB?BBC>BC598ABAC@CCCCCA@@9>>A5858;99@>>>9>CCC9>>>>A==<==>AA?<<=9>>=<@A<A=AAA>>AA??8>>>>=2=<@7;:AAA/;;999.6-----699==?CBB/BB>>:><==9=///733-3069///9799=:<<<>??@@@>>>@AAAAA??;>>=AA=AAAA=AA9@===
@ATNG8:00995:04252
GATGGTAGGAGACACGTCGCACACGTACTCATTCGTTTCGGAAGAGACAGGTACGTTAATAGTTAATAGCGTACTTCTTTTTCTTGCTTTCGTGGTATTCTTGCTAGTTACACTAGCCATCCTTACTGCGCTTCGATTGTGTGCGTACTGCTGCAATATTGTTAACGTGAGTCTTGTAAAACCTTCTTTTTACGTTTACTCTCGTGTAAAAATCTGAATTCTTCTAGAGTTCCTGATCTTCTGGGTGCGCTACAGTCTCTCTACCATGTTATCGGAAAGTCT
+
?@AB?ACB@CCCBBBCBCCCCCCBC@AA@?;;29?@@:@B=B=B@@@ABB?BDBAA>A?AAAA?A?BBBDFCCA@>ABBBB3BB?BB==6=>BB@BBB?BA<?>?BAA?BCBBBABB=A@@9=9===?@>>><A???388@888>>==AA>>;;;:=8818=:>=>===<<;;;,//899.9381:6===,988;;1///68769//-999(2-.-9,2,..(.432...27298A9>=3>??C78888:==;:///777?>BB===>A==333266',*((
@ATNG8:00996:04258
GATGGTAGCACGACACGACGATGTGTACTCATTCGTTTCGGAAGAGACAGGTACGTTAATAGTTAATAGACGTACTTCTTTTTCTTAGCTTTCGTGGTATTCTTGCTAGTTACACTAGCCATCCTTACTGCGCTTCGATTGTGTGCGTACTGCTGCAATATTGTTAACGTGAGTCTTGTAAAACCTTCTTTTTACGTTTAACTCTCGTGTTAAAATCTTGAATTCTTCTAGAGTTCCTGATCTTCTGGAGATACACATGATACTCTACATCGTTATCGGAAGTCT
+
<B?@>?>C@@?;??;<=<<666<<?BBBA;;:.9>?@6@@2525@>>>@@?AB;;;<A5;9==.0+/:///:///93/7333$37,33333(/8//)/;;6;=9438:::7;=CABB=<2866/507:<7655=<<=::49:>@=>=88=>>>>552.222167/5/377...788).2999+95:377?>>*77777(5-/658///86.333)3//(.7270762867898A:?;>=>??A56695///889=>:::@==<999///6633,66//(//5557
@ATNG8:00997:04248
GATGGTAGCTCTGCTCTGACTCTCGTACTCATTCGTTTCGGAAGAGACAGGTACGTTAATAGTTAATAGCGTACTTCTTTTTCTTTGCTTTCGTGGTATTCTTGCTAGTTACACTAGCCATCCTTACTGCGCTTCGATTGTGTGCGTACTGCTGCAATATTGTTAACGTGAGTCTTGTAAAAACCTTCTTTTTACGTTTACTCTCGTGTTAAAAATCTGAATTCTTCTAGAGTTCCTGATCTTCTGGATATGAGTGACTCGTGCTACCATCGTTATCGGAAATTCT
+
:::C:BBBC@BBCCCDCCBBBCBBCDFBBA;;6;@?>:@C>B?CBCBCCF@BBC<<86=BA<@5B?@ABBB;:5@:==>>>,444)4;;>4;;<=9><<8<>269BB@B@BFEDA@AB?AAC=@=ABBABC@@=@B;;7;BBBBBBBBLDBBBCBA?BBA=@@?C?@@@@B@@AB=@;;;;;*;4;;;:;;:(;?A@A:B996?;5555.5555$499;=:>@EG@90000/;8;6?;=A<@869EACCCCCCCCCCCCCDA@ACBB?AAA@@=@CBB=A@;@;??
@ATNG8:01003:04255
GATGGTAGCTATACGTATATCTATGTACTCATTCGTTTCGGAAGAGACAGGTACGTTAATAGTTAATAGCGTACTTCTTTTTCTTGCTTTTCGTGGTATTCTTGCTAGTTACACTAGCCATCCTTACTGCGCTTCGATTGTGTGCGTACTGCTGCAATATTGTTAACGTGAGTCTTGTAAAACCTTCTTTTTACGTTTACTCTCGTGTTAAAAATCTGAATTCTTCTAGAGTTCCTGATCTTCTGGATAGCGACGCGATATACTACCATCGTTATCGGAAAGTCT
+
CBDD=AABBB<=CCCCCCDCCAABBB@BBB;;9<CBB>BB?B@AA@CCCC@CCCCB@C?BBBC@C?BBCBBBB>?<97989$994:CCCC9BBBC?BAA=AA?A@ABBB?BBCCBBAC?CAA=D<??==>@AA=CBBA<;;;AAA>>>??@@;;<C<==>=;;7;<@@@A@@@@@:>>@AA5A;>7:;AAA/AA:;:6:A????=<<<18868(8<==B=A==>:=@@@>>>;>=AAACAA;?>>:=??@??>?????@@@A>>>?<?>=>D;@@>@<BB9@::8
@ATNG8:01005:04278
GATGGTAGTATATCGCGTCGCTATCCAGAAGATCAGGAACTTTAGAATAATTCAGATTTTTAACACGAGAGTAAACGTAAAAAGAAGGTTTTACAAGACTCACGTTAACAATATTGCAGCAGTACGCACACAATCGAAGCGCAGTAAGGATGGCTAGTGTAACTAGCAAGAATACCACGAAGCAAGAAAAAGAGTACGCTATTAACTATTAACGTACCTGTCTCTTCCGAAACGATGAGTACTGTATCTATGTGTGCGCTACCATCGTTATCGGAAAAGTCTT
+
BCCC>C<===<<;;;;;==<><<<@<@>>:666=@D@C?AAC6?=?;:;2:4=BB=>@@@0@=BCCBBBBCCBB8>>98889)77177AAB8BBB>BBBBBBBAA>B?BB?BBB>B@A>=7558879>888=7;;::4562565//*/279A477<@A>>>?B>>=BB?AA=ABA4999949@?;=====,998AA?>@9//)//58=<<@:>8886;?=><>?>;A798;4/0006967797378:?>@A@889?=<>><?:??>@@=@>@?2000)00//)
@ATNG8:00970:04306
GATGGTAGGCGAGAGTGAGACGCAGTACTCTTCGTTTCGGAAGAGACAGGTACGTTAATAGTTAATAGCGTACTTCTTTTTCTTGCTTTCGTGGTATTCTTGCTAGTTACACTAGCCATCCTTACTGTGCTTCGATTGTGTGCGTACTGCTGCAATATTGTTAACGTGAGTCTTGTAAAACCTTCTTTTTACGTTTACTCTCGTGTTAAAAAATCTGAATTCTTCTAGAGTTCCTGATCTTCTGGTGAGATATGCATGATGCTACCATCGTTATCGGAAAGTCT
+
A@<D@CCC@CBCBBBBBCEC@@<<<=??DCB@BDDD6CC?B?CCCBBBD?CCBBC@D@DBCC@D@BB=A>>>>>:>>>>>+==9=<==8=CCC?CBB@CD@AAACCC?BBGDABBC@CBB?B?B@AABBBB@BB=>6=:::??@@@?@?@>>>A====<>>;><@AAAA@@@@:=;:;:/:9<988888(8@888-8<=;;;D?=<198889%8==??<?=@@=???A888<@<@AAAAA:==A=>>=>>@@>@@A==>>>=89949///;4;;;;6@@8??@:
@ATNG8:00988:04290
GATGGTAGAGTATCATGTGTATCTCCAGAAGATCAGGAACTCTAGAAGAATTCAGATTTTTAACACGAGAGTAAACGTAAAAAGAAGGTTTTACAAGACTCACGTTAACAATATTGCAGCAGTACGCACACAATCGAAGCGCAGTAAGGATGGCTAGTGTAACTAGCAAGAATACCACGAAAGCAAGAAAAAGAAGTACGCTATTAACTATTAACGTACCTGTCTCTTCCGAAACGAATGAGTACGTGTGACGTACGTGAGCTACCATCGTTATCGGAAAGTCT
+
>:8@7<:A?BB@@AF;;<>AA000@;@AB><ABCBA?A?BBCBBBB?CD@DADCB@@@@@0@?CCCCCCC:;;B<A@BBBCC1B@=A;>;;0;@B?CA@ACCC;:9:?AA?BBB>@@@>AAAABBAAACDDD@CCCC@CCCCC@;:6;@B;;8;BAAB<;<@CBBABA?AA=AAA>ABBBB=A?>9::999(7>8><>>B>@@@<?<?==<:=:=>CCC@DCCCECC?B?AAA<AAB8::??@@AAA@?A@@@;5559999:99;6888887===B>BD=BA>>
@ATNG8:00988:04330
GATGGTAGTATATCGCGTCGCTATCCAGAAGATCAGGAACTCTAGAAGAATTCAGATTTTTAACACGAGAGTAAACGTAAAAAGAAGGTTTTACAGACTCACGTTAACAATATTGCAGCAGTACGCACACAATCGAAGCGCAGTAAGGATGGCTAGTGTAACTAGCAAGAATACCACGAAAGCAAGAAAAAGAAGTACGCTATTAACTATTAACGTACCTGTCTCTTCCGAAACGAATGAGTACTACTCTCAGAGACACACTACCATCGTTATCGGAAAGTCT
+
B<AC?BBCBBBC@AACCDCCCCDCC?CCC?CDCCAA=@>BBBBBCC?BB?B?AB@:::::);>ACFBBBCD??>6<<;;999'9?<B;@AA9ADDGCCCCCEA@>@@CC@BBC?BCBBCCCCCCDDBBBBD@DDCC=AACCBBBB>@<A996:CBCCCCC?ABBBBA?CC?AAB?BBCCD>BBB>:8876(8=:?>>>DDB@@;@<@@BB;@;@ACBB?BCCBBBB?B?BBB>BDC?BBBAAACBBB@AACBBA>>@@???BAA<@?>?A<@@@B=BB9?878
@ATNG8:00998:04297
GATGGTAGTATAGAGCTCTACATAGTACTTATTCGTTTCGGAAGAGACAGGTACGTTAATAGTTAATAGCGTACTTCTTTTTCTTGCTTTCGTGGTATTCTTGCTAGTTACACTAGCCATCCTTACTGCGCTTCGATTGTGTGCGTACTGCTGCAATATTGTTAACGTGAGTCTTGTAAAACCTTCTTTTTACGTTTACTCTCGTGTTAAAAATCTGAATTCTTCTAGAGTTCCTGATCTTCTGGGTGCGCTACAGTCTCTCTACCATCGTTATCGGAAAGTCT
+
;55<7<ABCCCDDDCD;:9C>CDBCBBA@:<B:CCCC=CC@D@CC@@@BLACC@ABAC@CBCCADACDBBCA@?C@@@?@>0>C?BBCD>CCCC@BBD?BB>@@@BAA@BBBDFBCC?BBB=A=@@@??999=ABBB?BBBB@@@;;;BA@>==A:888:;;5;<???A>>>@B7;;@A@5?:=18/999+9:::>-//89;;9>>>4;<<<.<888A=A<AA=D;<;<;<=A=BB>?>?7;:<<5777;:D>>>@@@@??????=@;;;D=BAAA;?@8?A:6
@ATNG8:00999:04327
GATGGTAGCTCACGTACGTCACACGTACTCATTCGTTTCGGAAGAGACAGGTACGTTAATAGTTAATAGCGTACTTCTTTTTCTTGCTTTCGTGGTATTCTTGCTAGTTACACTAGCCATCCTTACTGCGCTTCGATTGTGTGCGTACTGCTGCAATATTGTTAACGTGAGTCTTGTAAAACCTTCTTTTTACGTTTACTCTCGTTTTAAAAAATCTGAATTCTTCTGAGTTCCTGATCTTCTGGGTCTCTCTCTCACGCACTACCATCGTTATCGGAAAGTCT
+
;55>9=BBBBCCAA@EBCBCBBBCCCBBBCBB?CBBB<BB@C?99;CBCE@CCBAA@D@CAAC?B?@@@BBBB<<7<????1@A<B>>><>CCC?BBC=@@:<<@BAA>ACCCCA::6:AD=A<@>>>?>>>=BBAA:>>>BB>>>>?AAA@@?>:9:::@A<A<AAAAAAA>>:?>>>>5>=C<>>AAA/AAAAA8=;;;;;???>2=;<<=';;;;=:>=:;7;==>>D7;7:>A=;;6;;;A6888;;;===>>??>>>>=B=A===?8=====BB:@@@:
@ATNG8:01012:04300
GATGGTAGCTCGCTGATGATATCTCCAGAAGATCAGGAACTCTAGAAGAATTCAGATTTTTAACACGAGAGTAAACGTAAAAAGAAGGTTTTACAAGACTCACGTTAACAATATTGCAGCAGTACGCACACAATCGAAGCGCAGTAAGGATGGCTAGTGTAACTAGCAAGAATACCACGAAAGCAAGAAAAAGAAGTACGCTATTAACTATTAACGTACCTGTCTCTTCCGAAACGAATGAGTACATAGATATACGTATAGCTACCATCGTTATCGGAAAGTCT
+
448<7=BBB;;;=;;:BBCCDCHCC@CBB?B@A000<@;@AA@@@D@CC?B=99::::::'74>?BA@@CCBBB:::;AAAA2@A<@5;;;6:CCADBBCCCGCB>A@DDACBB=??BBCCDCCEECCBABD@DCBB?BBBABB?>:@=AAA@BCCCCCCC?BAAACC?CB?CBC9::A@@;@??<?BBBB3BD?B888ADD>>9<8====8<:??CBB@BCAAABA=?=?BB=ABB@9:9BCCBBBCCCAA>BABB===@@@AB<B==>B@@???=BC;>;;;
@ATNG8:01013:04298
GATGGTAGCTCGCTGATGATATCTCCAGAAGATCAGGAACCTAGAAGAATTCAGATTTTTAACACGAGAGTAATCGTAAAAAGAAGGTTTACAAGACTCACGTAACAATATTGCAGCAGTACGCACACAATCGAAGCGCAGTAAGGATGGCTAGTGTAACTAGCAAGAATACCACGAAAGCAAGAAAAGAAGTACGCTATTAACTATTAACGTACCTGTCTCTTCCGAAACGAATGAGTACACATCGTCGTGTCGTGCTACCATCGTTATCGGAAAAGTCT
+
=5957554;:994554999:95555.555.6><;;95:.4.44558=A;?;>=ABCCCC+>7:;===<=<<;477355555$5<7<.55/4;;7:4444443;<8<=4:4523999555:::56666@@8<<;;5::989945.55:55059::=:::0444333-337;;<6;7333(37717999.33,3333899::575769?5725:<@<7;;6665>9>9>><4:9:4:;;<<444::==88;;;<==<998833,3888=88777,///&////
@ATNG8:01013:04338
GATGGTAGCTCGCTGATGATATCTCCAGAAGATCAGGAACTCTAGAAGAATTCAGATTTTTAACACGAGAGTAAACGTAAAAAGAAGGTTTTACAAGACTCACGTTAACAATATTGCAGCAGTACGCACACAATCGAAGCGCAGTAAGGATGGCTAGTGTAACTAGCAAGAATACCACGAAAGCAAGAAAAAGAAGTACGCTATTAACTATTAACGTACCTGTCTCTTCCGAAACGAATGAGTACTATAGACTATCTGAGACTACCATCGTTATCGGAAAGTCT
+
CCCC?BBCBBBCCCCCCCCCCCCCC@CCB@CCCCCC?A>ABCCCCB?BC>C>?==78888(9;AAB>?@BBCCC9@>;;;;:*:@9@=BBA9ACC@CCBBCCDCB?B@DD@@?A?CCBABBBDCCCCCCDBB?BBAA?BCBBBBBB>B@CAA?ACCCBCCC?ACCBCC?BB@BBB=AACCD>AAA?BBBBB3@@<@>>>@BC>>:><@A@A<>:<ABBB@BBBBB@@<?;?BB=BBD?BBBACCCCCBB@A@@@@BBACBBCBBB?BBBBB?BBCC?CE>B?>>
@ATNG8:00965:04366
GATGGTAGCTCTGCTCTGACTCTCGTACTCATTCGTTTCGGAAGAGACAGGTACGTTAATAGTTAACAGCGTACTTCTTTTTCTTGCTTTCGTGGTATTCTTGCTAGTTACACTAGCCATCCTTACTGCGCTTCGATTGTGTGCGTACTGCTGCAATATTGTTAACGTGAGTCTTGTAAAACCTTCTTTTTACGTTTACTCTCGTGTTAAAAATCTGAATTCTTCTAGAGTTCCTGATCTTCTGGGTCTACGCTCGTCGCGCTACCATCGTTATCGGAAAGTCT
+
<<<<7<<<555:;::;;?@ACCCBBBABC;:;=A@@@;@C?B?@@@CBBB@CGICC@CACCCC@D@BCCCCCC;;4;;9:9'9A<ABCC>CCCI@;9:?AB6::@@@??CBAA@?>>:>>A;A?BCBBCCBB=@@AB?BAA@BCA@@BBABBA@@=@?@<;;5:=A?@@@;::B?@?;;;+95;.59>>>,?BBBB>BBBBBBB;;;<????,?@@@@=@?AB?;;;C@@@=@<@A?@@A>AAED>CBCBBAAAA;;:@@@A@AC?BBBBC>@@BA?AB<BA;;
@ATNG8:00969:04367
GATGGTAGCACGACACGACGATGTGTACTCATTCGTTTCGGAAGAGACAGGTACGTTAATAGTTAATAGCGTACTTCTTTTTCTTGCTTTCGTGGTATTCTTGCTAGTTACACTAGCCATCCTTACTGCGCTTCGATTGTGTGCGTACTGCTGCAATATTGTTAACGTGAGTCTTGTAAAACCTTCTTTTTACGTTTACTCTCGTGTTAAAAATCTGAATTCTTCTAGAGTTCCTGATCTTCTGGGTCTCTCTCTCACGCACTACCATCGTTATCGGAAAGTCT
+
@::A@BBBCCCB=>CBBA=666>CBAAA?@?A<ACCJ?CC@B@CCCDCCC@@A@DD?B?AAAA?B?BCDCBAA<C>CC===+AB@GAAA:AAAB?BFC?BB<?>@AAB?BBBBBCB><>>D=?:?@@??<<=<A???7:9<<<??:::?>=<=<?5:;>5;;;?;>@BBA??;;57;;;<1=;?<??DGD/@?>??4>89887=<8818@>?.?8:8A5A6@@:???=>>@;A2::89AA8;;?D;>==AA???>?>@@CB===C=@@@@@<@@<<8<>5<<==
@ATNG8:00977:04386
GATGGTAGCTCTGCTCTGACTCTCGTACTCATTCGTTTGGAAGAGACAGGTACGTTAATAGTTAATAGCGTACTTCTTTTTCTTGCTTTCGTGGTATTCTTGCTAGTTACACTAGCCATCCTTACTGCGCTTCGATTGTGTGCGTACTGCTGCAATATTGTTAACGTGAGTCTTGTAAAACCTTCTTTTTACGTTTACTCTCGTGTTAAAAATCTGAATTCTTCTAGAGTTCCTGATCTTCTGGGTGCGCTACAGTCTCTCTACCATCGTTATCGGAAAGTCT
+
>;;B>@<BA@;?BBBBBBBCCCBBCGDCCBB@=@?@@;A@DADCCCCCC?CCCCC@C?CCDC?C@CCCCCBBBB?ABBBB2BB@B@@@;?@A@=A;;59@=@ABBBCACBBCDDBC=@@B>A?BDBCBB@@=@BDD@CCCDDCCBB@@@@@AAB@BDD@CC@C?BCBBBBCCC=BA@@A.;5<5<<;;;*<FCCI?BDB;;;A@@=2:9:9'9999>;>=A@=:<;AA@A?C?CBBBA@>?:;<0;AA@@@BCB;;;AABA;=;@BBCCDACCCC@CH@CB;;
@ATNG8:00979:04348
GATGGTAGTGTCAGTGCGCGTCGTCCAGAAGATCAGGAACTCTAGAAGAATTCAGATTTTTAACACGAGAGTAAACGTAAAAAGAAGGTTTTACAAGACTCACGTTAACAATATTGCAGCAGTACGCACACAATCGAAGCGCAGTAAGGATGGCTAGTGTAACTAGCAAGAATACCACGAAAGCAAGAAAAAGAAGTACGCTATTAACTATTAACGTACCTGTCTCTTCCGAAACGAATGAGTACTACTCTCAGAGACACACTACCATCGTTATCGGAAAGTCT
+
@::C?BBC99;BBA@BBBDCAAABB>;:<?BD<;;C2;499?=>:<9:?;??AABABFEG3C=??BBBCCB?>>8??@AABB2CC@CADDD;CCDDCCBBBBB@?<@@BB?BCC>AABBCCCCDDDBBBBCC?CCCD<?>BBBBBB>B?B9:::CCCCCCC?AAAAA@?DD?>>?<??CCC>@@@<<<<<<,==9>>>>@A???<A<@@AA<A<AACCC@CBBCCBB>A>ABB>BBC@CCBAAACCBBABBBBB>>>>>>>>BAA:>>DBB=<==A<AA9?666
@ATNG8:00982:04370
GATGGTAGGACGAGCGTCTGAGAGGTACTCATTCGTTTGGAAGAGACAGGTACGTTAATAGTTAATAGCGTACTTCTTTTTCTTGCTTTCGTGGTATTCTTGCTAGTTACACTAGCCATCCTTACTGCGCTTCGATTGTGTGCGTACTGCTGCAATATTGTTAACGTGAGTCTTGTAAAACCTTCTTTTTACGTTTACTCTCGTGTTAAAAATCTGAATTCTTCTAGAGTTCCTGATCTTCTGGGTCTACGCTCGTCGCGCTACCATCGTTATCGGAAAGTCT
+
A<@D?BBB@BBBBBA@BBCCCBAA>ACCCD@A>A@@B=A?B?AABCCCC?CCCAB?AACBBB@C@CCCCCCBBC=@@===,=>;ABBB=CCCC@BCCADD>AABCCD?BBCCCCBC?BBB?C?BC@?@BBB>BCBA?BBCCCBBACCCCC@@?C?BCC@CC?A?BBBBCCCCDABBCCC;C@C>BBECC5BCCHJ?CCBBCBB@@?5;;;;*;BBAC7;7;B?BBCCBBA@C@CCFEAA>AACC=BBCBECCC@@?BBBBBCBC?BBBBC@BCCC<A?;@@@>
@ATNG8:00992:04379
GATGGTAGATACTCGCTGATACACCCAGAAGATCAGGAACTCTAGAAGAATTCAGATTTTTAACACGAGAGTAAACGTAAAAAGAAGGTTTTACAAGACTCACGTTAACAATATTGCAGCAGTACGCACACAATCGAAGCGCAGTAAGGATGGCTAGTGTAACTAGCAAGAATACCACGAAAGCAAGAAAAAGAAGTACGCTATTAACTATTAACGTACCTGTCTCTTCCGAAACGAATGAGTACTGTATCTATGTGTGCGCTACCATCGTTATCGGAAAGTCT
+
AAAC@EBBBCCCCCBBBCCCFDDDD=BBB?CCCCBB?A?CCCCAAA?AC?B?BBCCCDCC3B?BCCCCAAACDD<B>@@BCB5CC?C=AB@9ACCACBBACBBCB@B@BB?BCC@CCBABBCCCCCBCCCCC@CCBB?BBBBCGAA>B@BBB@CCCCAACC?ABABBB?>><?DD?BBBBB<>>><@@@A@2AB?BA@@@AA@@<?<??@@<@<AACCC@CCBBBBB?B?BCD?BBB?BBBCCCCBABBBCBBBBBCBB@@@@AB;??AAD=>>>B=BB8=>>>
@ATNG8:00994:04388
GATGGTAGGTGCACATGAGTGTATCCAGAAGATCAGGAACTCTAGAAGAATTCAGATTTTTAACACGAGAGTAAACGTAAAAAGAAGGTTTTACAAGACTCACGTTAACAATATTGCAGCAGTACGCACACAATCGAAGCGCAGTAAGGATGGCTAGTGTAACTAGCAAGAATACCACGAAAGCAAGAAAAAGAAGTACGCTATTAACTATTAACGTACCTGTCTCTTCCGAAACGATGAGTACCTCTCAGACGCTCGTCCTACCATCGTTATCGGAAAGTCT
+
CCCD?BBB@CBBBCCCCCCCCCBBB=AAC?CDCDAA?A?BBBDDBD@CD>B=?B@99999*;@BCECEHCEAAA;@B:::::*;D@B?CCC:CBEACBBBBBC8879@CC?AAC?BBBABBCCCCCCBCCCC=AADC=BABBBBBA>D?CBB?BCCCBBBB>BBBAAA?BB?@@@=?@BBC;==>>ABDED3BB?B>>>B@@>>;><?@AA<A<AACBB@BBCCBBB@B?BCC>AAABBCBBBD?@@>BAABCCBBAABC9>@?9>AA@B=ABCC?BB<B877
@ATNG8:00996:04359
GATGGTAGAGAGACTGTAGCGCACCCAGAAGATCAGGAACTCTAGAAGAATTCAGATTTTTAACACGAGAGTAAACGTAAAAAGAAGGTTTTACAAGACTCACGTTAACAATATTGCAGCATTACGCACACAATCGAAGCGCAGTAAGGATGGCTAGTGTAACTAGCAAGAATTACCACGAGAGCAAGAAAAAGAAGTAACGCTATTAACTATTAACGTACCTGTCTCTTCCGAAACGAATTGAGTACTATGAGATCTCTATACTACCATCGTTATCGGAAAGTCCT
+
8:9=://59544;;55666;;>>:@6=..(---://+68<>?:98C?CD?A?BCCBBBBB2A:??;@?>>>777)73;4999(9<8=8==<+655.55995>=55058983:55.4<<356<7:;;99999:677;<*////99::6;7;AB789?@?<>>9000;;;6//(/(/906888888<>:<<<;;'33-33/)/7///<6;497//)/3:566738-//9//)-0556,5--(-(,66,////6699///;;;;8888888=:BBB>>=<=/77)333,3
@ATNG8:00998:04385
GATAGTATAGAGCTCTACATAGTACTCATTCGTTTTCGGAAGAGACAGGTACGTTAATAGTTAATAGCGTACTTCTTTTTTCTTGCTTTCGTGGTATTCTTGCTAGTTACACTAGCCATCCTTACTGCGCTTCGATTGTGTGCGTACTGCTGCAATATTGTTAACGTGAGTCTTGTAAAACCTTCTTTTTACGTTTACTCTCTTGTTAAAAATCTGAATTCTTCTAGAGTTCCTGATCTTCTGGATACACTCATGTGCACCTACCATCGTTATCGGAAAGTCT
+
:55;@?@AACCCCABBCCBBBCCAAACCC=B9999.<;4929;@B>BB@CB>??=@=@AAA<?<?BAABABBA?@@@?@?(A@?BB@B9>AAF?BBC?EC99:BBBC?EAAB><?A=A??6858A;:;88:9=@AA<@@@@?????AAAAA===7;;A=@@<@;AAC>>>CCC8==AAA5A=B;<<<<<+;>;:;1977///=7=@7AAAA/@=99<2947>6988///90606<<<??;:;;:=>??@B@@@@@@@@??:>>A<??>>>=@@@@;@D:AA>?
@ATNG8:01007:04389
GATGGTAGTATCTGCACACTCTGTCCAGAAGATCAGGAACTCTAGACGAATTCAGATTTTTAACACGAGAGTAAACGTAAAAAGAAGGTTTTACAAGACTCACGTTAACAATATTGCAGCAGTACGCACACAATCGAAGCGCAGTAAGGATGGCTAGTGTAACTAGCAAGAATACCACGAAAGCAAGAAAAAGAAGTACGCTATTAACTATTAACGTACCTGTCTCTTCCGAAACGAATGAGTACGAGAGAGCACACGTGTCTACCATCGTTATCGGAAAGTCT
+
:<@B?B9955559<B<ADA00////)/:<7<CCBAA7:7;@BBCB?@@D?A=@@?99999):<ABCCCCABCCC;A=99999):@=A>BBB:BCC?BBBCCCDCC@C@BC@CCC@BBCCCBBBDDDCCBBBC?CCCC>BAABBAAA=@?@?@=@CCBBBDD@BAAABC?CC?CBB>AACCC=9999=<<<<.<A=B9:9CBBBC<A:>>CB=A<?@BCC@BBBAABA<?=?BA9B??=@BCBBBBB:::@?<<=?<><>==859=6=775<6:=??088.8=::
@ATNG8:00964:04423
GATGGTAGAGAGACTGTAGCGCACCCAGAAGATCAGGAACTCTAGAAGAATTCAGATTTTTAACACGAGAGTAAAACGTAAAAATAAGGTTTACAAGACTCACGTTAACAATATTGCAGCAGTACGCACACAATCGAAGCGCAGTAAGGATGGCTAGTGTAACTAGCAAGAATACCACGAAAGCAAGAAAAAGAAGTACGCTATTAACTATTAACGTACCTGTCTCTTCCGAAACGAATGAGTACGATGAGATCTCGTGTGACTACCATCGTTATCGGAAAGTCT
+
;@@=:A>>=:==>7//////<<<<<5;<;:=<;;/0,/39775938233047:>:::??=+:7<===<;=;3777&3//////$//4:)//)/<<9>====>C@A8:4:?295505:;=@969@@@@@:;:C6:999?CBABBAAA<@@B@@>@DBBAA@B7:8??;?:<;<7736::::=5333433337'57179>9;;>>@=A6=66637/55@<<9==:;;<<7;6333(399,33::8373;>>>:55/..//,,,,,,66),-66626=88,22'2666
@ATNG8:00969:04399
GATGGTACCGACACGACGATGTGTACTCATTCGTTTCGGAAGAGACAGGTACGTTAATAGTTAATAGCGTACTTCTTTTTCTTGCTTTCGTGGTATTCTTGCTAGTTACACTAGCCATCCTTACTGCGCTTCGATTGTGTGCGTACTGCCGCAATATTGTTAACGTGAGTCTTGTAAAACCTTCTTTTTACGTTTACTCTCGTGTTAAAAATCTTGAATTCTTCTAGAGTTCCTGATCTTCTGGTCTACTACACTGTAACTCTACCATCGTTATCGGAAAGTCT
+
<88@=A??6BCCCCBBB:;=GFCCBBBCAA?BCCC=CD@C@CCCCCCC@CDCBB@C?BBCC?B?BCCCCCCBB>A@@AA2?><?97829BBCADBB?AA7:9:CBB@BBBBBBCC?BBB@B@@@@@@=:;7:AAF;>>AAA?>?A>>>A<@@@<=>>=AB=B;@@A@@;;;B=@@?DG;E:=:=>>>?/?A===17/////<;<@1////'.//(.80739949<>?;;>=A:>?>>?>68:A=>>>@>>>A???AAA<AAA;;;79///;6;=@@7AA:>>;;
@ATNG8:00971:04401
GATGGTAGCGCGACGAGCGTAGACCCAGAAGATAGGAACTCTAGAAGAATTCAGATTTTTAACACGAGAGTAAACGTAAAAAGAAGGTTTTTACAAGACTCACGTTAACAATATTGCAGCAGTACGCACACAATCGAAGCGCAGTAAGGATGGCTAGTGTAACTAGCAAGAATACCACGAAAGCAAGAAAAAGAAGTACGCTATTAACTATTAACGTACCTGTCTCTTCCGAAACGAATGAGTACGATGAGAGAGCTCTCTCTACCATCGTTATCGGAAAGTCT
+
A<<D?CBDBBCCCCBBBCEEDDA@@=@CD@CCBBC?C?BBBBBCC?CC@C@BBBBBCBB3C@BBCBBBCBBBC?CBBBBBA3AC>@;?@@@2ACE?BBBCEHB==8==CB=?>;:>AAAA>><@AA?A;;;C;A@??:==BB>@<<9<<AAC?AAA@>>>>9?CCC@?=@B>BBB;>>755(8==:?BBBB/8858?@@@@@BA<B<BBAA;?;?CB@@7>>>@88::@<AAD;D@@=ABBBBCB@@@@@AAA??=;<<>AA@>>9>AA>>9BBCC?;9495//
@ATNG8:00974:04405
GATGGTAGTGCGTGAGAGAGAGACCCAGAAGATCAGGAACTCTAGAAGAATTCAGATTTTTAACACGAGAGTAAACGTAAAAAGAAGGTTTTACAAGACTCACGTTAACAATATTGCAGCAGTACGCACACAATCGAAGCGCAGTAAGGATGGCTAGTGTAACTAGCAAGAATACCACGAAAAGCAAGAAAAAAGAAGTACGCTATTAACTATTAACGTACCTGTCTCTTCCGAAACGAATGAGTACTATAGACTATCTGAGACTACCATCGTTATCGGAAAGTCT
+
@@@C@CCBCCBBBBCCCCCCCEBBB>CBCGDCCBBB?B?BBCDBBA=BA?C?BAAAACCC3C?AAAAABCB@BB<BAABECC2CEAI@BCB;BCCACBBBBBB:99;@CE@BBC@CECCBCCBCECCCCDAA>ABCC?BBBCA@?A:?<@AB?BBABACCC?AAAAAC@CC@9998<<9989*9992999999%9@<A:88B@A@D;?;?@AA:>:=BEEC?BBCCA??495:??9@??<?BBBFBBBCBBBAAA?AAAABBBABAA>ABBBC?CCAB?BC;A777
@ATNG8:00975:04397
GATGGTAGCACACGAGATCTCATCGTACTCATTCGTTTCGGAAGGGACAGGTACGTTAATAGTTAATAGCGTACTTCTTTTTCTTGCTTTCGTGGTATTCTTGCTAGTTACACTAGCCATCCTACTGCGCTTCGATTGTGTGCGTACTGCTGCAATATTGTAACGTGAGTCTTGTAAAACCTTCTTTTTACGTTTACTCTCGTGTTAAAAATCTGAATTCTTCTAGAGTTCCTATCTTCTGGTGTCTGATCTGTATCACTACCATCGTTATCGGAAAGTCT
+
@??C@DCBCBBCBBBDDCCBBBCCBBBBCC@@?ACCG?CC@C@CD?DCAC?CCCCC@C@CDCC?C>BBCCCDCCC@AA>@>0@A?BCCC=CDCC=BCDACC>@@@DBA?BCCDCCAC=BAB>BBBBBB==>@CCBB>BBBCBBBB@ABBBB===<:;;<@>>8=DDD>>?BB;>>AAA6A=A:>=CCD/DF999*//////<:6:8;EDE/@==>@;@8==:=@??;;;;?:>@???:>=B=@@@AAAA@AAAA@>>=>>??:?:::@<@A;;59949---
@ATNG8:00975:04432
GATGGTAGCGCGACGAGCGTAGACCCAGAAGATCAGGAACTCTAGAAGAATTCAGATTTTTAACACGAGAGTAAACGTAAAAAGAAGGTTTTTACAAGACTCACGTTAACAATATTGCAGCAGTACGCACACAATCGAAGCGCAGTAAGGATGGCTAGTGTAACTAGCAAGAATACCACGAAAGCAAGAAAAAGAAGTACGCTATTAACTATTAACGTACCTGTCTCTTCCGAAACGAATGAGTACGAGAGTCAGAGCAGACTACCATCGTTATCGGAAAGTCT
+
::;A>A>CBBBBCBBBBEHHDCBBD>CCD@DCCCBB?B@CCCCCAA>AC?C@BBAAACCC3B@BBABBBBBA@?8>??AABB2AB>B5;;;;*;EC@CCCCEDDCA>B@DD@CBB?BCDDCBBBECCCCBB@C?CCCC<A@BBBAAB?C@BBB?BCCDCCAA>ACCCCC?CD?999=@@AAA9?=>9::9:9(7@9A888BBB@@;@;@BCE:=:>CEAA>ACBBBAA393::9,9>?<BBBBBDCBBBBBCBCCCBBB@@@>==8<<=8949?9959@9@:99
@ATNG8:00977:04414
GATGGTAGTGATACAGATCAGACACCAGAAGATCAGGAACTCTAGAAGAATTCAGATTTTTAACACGAGAGTAAACGTAAAAAGAAGGTTTTACAAGACTCACGTTAACAATATTGCAGCAGTACGCACACAATCGAAGCGCAGTAAGGATGGCTAGTGTAACTAGCAAGAATACCACGAAGGCAAGAAAAAAGAAGTACGCTATTAACTATTAACGTACCTGTCTCTTCCGAAACGAATGAGTACGTTGAGAGAGCTCTCTCTACCATCGTTATCGGAAAGTCT
+
B@::::BBABB@;;;>>CDDCCCAA=?AA=<@A@AB>BADCCBBBB@BB@B?BBACCDCC3B?BBBBBB?@>AB;>9;99=9,9?:?.:;;6;BCACCCCCCB;;8;>CC@BBB@BACCDDCCCCCCCCCCC?CCBB?AABA@AAB=B=A::7;DBBBBCB@AAAABA?BB?AAA>??DD;?:?=9=<<<<<&<>;@99:ABAAA<C:>>BB:=9==@;;8;CBBAAA@D?CCC9?::699?@@ADAA>BABDDBB?>>>??A===:==95717@>>6?A7;;>>
@ATNG8:00978:04420
GATGGTAGGCACTGCGCACACATCCCAGAAGATCAGGAACTCTAGAAGAATTCAGATTTTTAACACGAGAGTAAACGTAAAAAGAAGGTTTTACAAGACTCACGTTAACAATATTGCAGCAGTACGCACACAATCGAAGCGCAGTAAGGATGGCTAGTGTAACTAGCAAGAATACCACGAAAGCAAGAAAAAAGAAGTACGCTATTAACTATTAACGTACCTGTCTCTTCCGAAACGAATGAGTACTACTCTCAGAGACACACTACCATCGTTATCGGAAAGTCT
+
ABBD?BBE@B@A@CAAACAAAEDBC>CED@:9;EBC@DAECCBBBC?BB?C@BBAAACEF3C=??BBBA?????9??BB@@@+@D@C:BCC<DGEADBBBBAB;:7;@CC@CDC=A@BCGCECCBBCBBACD@FCA@>ABBCAA@A<@=@AC?BBBCCCDD@>>@BBB>BE????;??9::27:;8788888%/;5:///==A@@;>;>A>?7;5;A????BAABA??<?>ABB=AAA>ABBBBBBC>AAAABB@>>>@@>>>@BB=B;;;A=AAA@9>@16///
@ATNG8:00989:04425
GATGGTAGTATATCGCGTCGCTATCCAGAAGATCAGGAACTCTAGAAGAATTCAGATTTTTAACACGAGAGTAAACGTAAAAAGAAGGGTTTACAAGACTCACGTTAACAATATTGCAGCAGTACGCACACAATCGAAGCGCAGTAAGGATGGCTAGTGTAACTAGCAAGAATACCACGAAAGCAAGAAGAAGAAGTACGCTATTAACTATTAACGTACCTGTCTCTTCCGAAACGAATGAGTACTATAGACTATCTGAGACTACCATCGTTATCGGAAAGTCT
+
;55@:BBCCCCABBCCCCBCCDC@?<@AA>ABB@@B?C?CCCBBBC@CC@D@BBBBBBCB3B?AABCCCCCBBB<BCCCCCC5CC@CE=BB>BCC@CCBCCBC998<AEF@CCC@CCDCDBCBCCCCBBBCC@DDCC?AABB??>>9?=A?@>@CBBBCCC?CCAAAC?CC?AAC?BB@@?8@=>9?;4;>;?@=ABAD@=BBC@C@BBDF@B@??@AA=??@@?@@=@;?AC<AAB?B?@?DBBBCDB@@::;ACBBABBBC??=>@@@B@BCCC?BC<B777
@ATNG8:00992:04393
GATGGTAGGACGAGCGTCTGAGAGGTACTCATTCGTTTCGGAAGAGACAGGTACGTTAATAGTTAATAGCGTACTTCTTTTTCTTGCTTTCGTGGTATTCTTGCTAGTTACACTAGCCATCCTTACTGCGCTTCGATTGTGTGCGTACTGCTGCAATATTGTTAACGTGAGTCTTGTAAAACCTTCTTTTTACGTTTACTCTCGTGTTAAAAATCTGAATTCTTCTAGAGTTCCTGATCTTCTGGGTCTACGCTCGTCGCGCTACCATCGTTATCGGAAAGTCT
+
@@@A7@AA>@<;4:;<??@CCCDC@BCBBBBB>BCCC=BF@B@BBBACBC000A00,0;==>D?C?CCBAAAA;;5;;@@A,@A=A;;;,:9956;>@?BC@AAACDHFCBBCCBCB?@@C@B@BCBBBBBC@CCCC?CBA@@BBBBBBBCCBBB@CCC@AA>A?@@;;;CCBB?B;;;;6;?C=ABGGF2CCBAA>CCBCCBAA@@?@DIE5BCCCD@B?CC;;;BCBAA?A?ADBBBB>A@AA;@@@BAAAB@;;;A@@@AAA=@A@AB>BCDD@CE>CA<;
@ATNG8:00994:04415
GATGGTAGATACTCGCTGATACACCCAGAAGATCAGGAACTCTAGAAGAATTCAGATTTTTAACACGAGAGTAAACGTAAAAAGAAGGTTTTTACAAGACTCACGTTAACAATATTGCAGCAGTACGCACACAATCGAAGCGCAGTAAGGATGGCTAGTGTAACTAGCAAGAATACCACGAAAGCAAGAAAAAAGAAGTACGCTATTAACTATTAACGTACCTGTCTCTTCCGAAACGAATGAGTACACACTCTCATATGACACTACCATCGTTATCGGAAAGTCT
+
@88A?BBBBBFFBBBBDCDCCDCCC=BBC?CCEC99;:>@@BB@@?@CD@B?BBBBBBBB3B@DBBBBBBB@@@<@ABDCCC5CD@D6;;;;.;DDBDBBBBBC:98;@BB@BCC?AACCCBBBCCCDDCBBC?CBAA?@??>?>?B>C@CBB?ACCDCCA@>ACBBBC?BB@989;>?>?<5===9::9999%9A@C888@@A>@8=8=;=?5;6;D@@A@DCAAAAA>@<?BB=BBB?BBCBBABBCBBBBB>>>>>BCBCBEAB>ABBBC?BBBC?CF>B999
@ATNG8:00996:04426
GATGGTAGTATAGAGCTCTACATAGTACTCATTCGTTTCGGAAGAGACAGGTACGTTAATAGTTAATAGCGTACTTCTTTTTCTTGCTTTCGTGGTACTCTTGCTAGTTACACTAGCCATCCTTACTGCGCTTCGATTGTGTGCGTACTGCTGCAATATTGTTACGTGAGTCTTGTAAAACCTTCTTTTTACGTTTACTCTCGTGTTAAAAATCTGAATTCTTCTAGAGTTCCTGATCTTCTGGTGAGATATGCATGATGCTACCATCGTTTATCGGAAAGTCT
+
944;8=ABAAB@@ACCCABGCCABACCDCDCC@BCEE>CC@C@CBBBCAB>BBDA@<A@BBBD?B?BBCBBBBBB;?<===,7;6>@CA:AAAA>BBBA@@5999AAA=A@???A@@<@;;7<>A@@????A<AAAB:?>>>@>>>CC>>>>>>=;:;;;?A:>=?ACBAAAB<>>=?A2A:>47////(/<---)--3---787949996)67;;?;C8>=:@@AA;;<=B7;;=>=?:==@=@?@?>=>>ABBBBD>==<661663---)-733-3=4=733
@ATNG8:00997:04391
GATGGTAGCTCTGCTCTGACTCTCGTACTCATTCGTTTCGGAAGAGACAGGTACGTTAATAGTTAATAGCGTACTTCTTTTTCTTGCTTTCGTGGTATTCTTGCTAGTTACACTAGCCATCCTTACTGCACTTCGATTGTGTGCGTACTGCTGCAATATTGTTAACGTGAGTCTTGTAAAACCTTCTTTTTACGTTTACTCTCGTGTTAAAAATCTGAATTCTTCTAGAGTTCCTGATCTTCTGGATATGAGTGACTCGTGCTACCATCGTTATCGGAAAGTCT
+
;55>:?CDDB=BDDCCCCCCEECDDCCCDCA@>@CCE>CC?B@BCEBCCC@CCCBC@C?DBCB@C@CCDCCBCCB@CCCCC5CC?BDDC>CCCCACCC@EC;;;BCCC@CCCCBBBE@BBC?B?BCCDCCBC?BC@A?BCCCDD@@@BBBDBBBB>BA@<@C<?>ABBCCECCC@DEEDE<IAC>@@@@@0@CCCC>CCCCCCCBBB=AAAA2AABBB@B@CC?BBCCCCC?B?BBBCBB@BBC@CBCCBBBBBA@@CBAABBBB?BBBBB?BDCD?BB=BBBB
@ATNG8:01000:04438
GATGGTAGTGTCATATGAGAGTGTGTACTCATTCGTTTCGGAAGAGACAGGTACGTTAATAGTTAATAGCGTACTTCTTTTTCTTGCTTTCGTGGTATTCTTGCTAGTTACACTAGCCATCCTTACTGCGCTTCGATTGTGTGCGTACTGCTGCAATATTGTTAACGTGAGTCTTGTAAAACCTTCTTTTTACGTTTACTCTCGTGTTAAAAATCTGAATTCTTCTAGAGTTCCTGATCTTCTGGGTCTCTCTCTCACGCACTACCATCGTTATCGGAAAGTCT
+
4448399A;;44:9555999;;9;9>;94444.44;;255059==B=CFE:<6<<<8=9?;DD<B?@>>@=@>:;7;B>=>+::3:::=0=B;:6;5@<9?:?=>995=696@@>>==@:;69299?@@?@B>BCBA>BBCCFDGAA@@@??>??;@@@>AC7;8:CBBBABAD@AABAB7A>B5;;;;;*;;;;D=CAAACBB::;9?=?=,=@@9949=??<@CBCB;;8;?AA@A@?<?;;;0;;;;;;;@@CA@AAABBBB@A@@@A6;:=@29949<<>
@ATNG8:01005:04392
GATGGTAGTAGTACACTAGTCATACCAGAAGATCAGGAACTCTAGAAGAATTCAGATTTTTAACACGAGAGTAAACGTAAAAAGAAGGTTTTACAAGACTCACGTTAACAATATTGCAGCAGTACGCACACAATCGAAGCGCAGTAAGGATGGCTAGTGTAACTAGCAAGAATACCACGAAAGCAAGAAAAAGAAGTACGCTATTAACTATTAACGTACCTGTCTCTTCCGAAACGAATGAGTACGACGAGAGCACACGTGTCTACCATCGTTATCGGAAAGTCT
+
A?AD@BBBBBCCCCCCCCHCCBCBBGCBB@CB@@@><A=AAFEECCACC@C?ABB;;;;;);<@ABCCEBC@?>6<?9:::;*;@<>=BCC9CBB@CLCBBEEBB>CAED@BBB?CCGBCCCCCCCCBCCDC@CCCC=??BABBCC@E@CAA?ACBBBCBB?BBBBBB?AA?AAA@CCCCD>?>>?@ABBA/AC=?988BBAAA;@<@>>?<@=@?BCB?BAAAAA@=@=???8?BB?BBCBBBAA::::::EDBB@AAA>><>??<????B=@@@@=@A:@>>>
@ATNG8:01005:04436
GATGGTAGTATATCGCGTCGCTATCCAGAAGATCAGGAACTCTAGAAGAATTCAGATTTTTAACACGAGAGTAAACGTAAAAAGAAGGTTTTACAAGACTCACGTTAACAATATTGCAGCAGTACGCACACAATCGAAGCGCAGTAAGGATGGCTAGTGTAACTAGCAAGAATACCACGAAAGCAAGAAAAAGAAGTACGCTATTAACTATTAACGTACCTGTCTCTTCCGAAACGAATGAGTACACATCGTCGTGTCGTGCTATCATCGTTATCGGAAAGTCT
+
9:<D:CCBBBBBBBBCCCCABBCDC@DBB>BCCC@A?AACCDCCDC@BC?B@CCCBBBBB2B@CCCCCCAABCG>AA:;;;;*;C>B>BBB<CHIIIBCBDDDBA?B@CC@CCD?AABBBCCCCDDCCCBBB?CCCC?B@@ABBBC>B?BBB@ACCCCCCC?AAAAAA@BC?>>>799AA?8???<@===>/>?=@;;;AADDC<A<A???<@<?@BBB@BBCBBBB>@=@AB<BCC?A@CBCCBAABBBAACCAAABCCCCABABBBB>><>@AA<AA7@A<?
@ATNG8:01006:04435
GATGGTAGGTGCACATGAGTGTATCCAGAAGATCAGGAACTCTAGAAGAATTCAGATTTTTAACACGAGAGTAAACGTAAAAAGAAGGTTTTACAAGACTCACGTTAACAATATTGCAGCAGTACGCACACAATCGAAGCGCAGTAAGGATGGCTAGTGTAACTAGCAAGAATACCACGAAAGCAAGAAAAAGAAGTACGCTATTAAACTATTAACGTACCTGTCTCTTCCGAAACGAATGAGTACGATGAGAGAGCTCTCTCTACCATCGTTATCGGAAAGTCT
+
////)//9.45>DDCCCCCCC;::B?ABB@ADBA??6969@BB@AA:==292944999=:);8<=<><<<=;;909=99999$9<7<.555&499.55:=>@::=:?:891787,33335=;;;;>>>0000*0<>@499>>@>>>:>:=00+0;;000;?7?@=BBB8=878=95;<888)883,77333$393333565555+22'2569-5.56@9949==>999;>;@@@:@??9???>??@>>?A>>>=<<<999<:::86-6;66:7<;8848<5?:BB
@ATNG8:01008:04433
GATGGTAGTGATACAGATCAGACACCAGAAGATCAGGAACTCTAGAAGAATTCAGATTTTTAACACGAGAGTAAACGTAAAAAGAAGGTTTTACAAGACTCACGTTAACAATATTGCAGCAGTACGCACACAATCGAAGCGCAGTAAGGATGGCTAGTGTAACTAGCAAGAATACCACGAAAGCAAGAAAAAGAAGTACGCTATTAACTATTAACGTACCTGTCTCTTCCGAAACGAATGAGTACGTGTGCGACGTGTCTCCTACATCGTTATCGGAAAGTCT
+
?<CD@CBCAABCCBECDCCBCCCCB?BBC?CBDC999:?AA???@B?BB@B?@@@::::3$31888;==>=BCB899;;;;;$94.4.555&5994;<<ADDDCC@DACB@BBA>ABAABBDCCHCCBBCAA>BBBB?BBCBBCAA?A@B;;:;BAABCDF@AAACBB@BC?BBC?CCBA@9?8929>??>.=?:?888?@???=B=AAAA=A;@@CDC>AAAB@@A=A@BBF>CBB?BBBBCCCCBB?@?ACC???A;;;;?>>??:9?=@@AB?BC=B:99
@ATNG8:00964:04445
GATGGTAGATATATGCACGCTCTACCAGAAGATCAGGAACTCTAGAAGAATTCAGATTTTAACACGAGAGTAAACGTAAAAAGAAGGTTTTACAAGACTCACGTTAACAATATTGCAGCAGTACGCACACAATCGAAGCGCAGTAAGGATGCTAGTGTAACTAGCAAGAATACCACGAAAGCAAGAAAAAGAAGTACGCTATTAACTATTAACGTACCTGTCTCTTCCGAAACGAATGAGTACGTGTGACGTACGTGAGCTACCATGTTATCGGAAAGTCT
+
>>;;=;666@CCAB@@;;665;;=;545555//9//)/3889555=8==2503797777&3,333333989:;1///<;;;+9729.555&5<<9>=;;;;;;;7:8<=;?@B<@@AABBABBBCBB@@@?;?@;;7:@?>@BCC;>9>00/=0/0<>=9?>>8889;?:?8707<777(333,3889>+:=6774;;9:;;6?685889>;98???<@EBCBCC:>:>??:@AA>>???@ABEB???BB@@A999@>;8??:6;:::7====8==6=885
@ATNG8:00973:04470
GATGGTAGTAGTACACTAGTCATACCAGAAGATCAGGAACTCTAGAAGAATTCAGATTTTTAACACGAGAGTAAACGTAAAAAGAAGGTTTTACAAGACTCACGTTAACAATATTGCAGCAGTACGCACACAATCGAAGCGCAGTAAGGATGGCTAGTGTAACTAGCAAGAATACCACGAAAGCAGAAAAAAGAAGTACGCTATTAACTATTAACGTACCTGTCTCTTCCGAAACGAATGAGTACGAGAGAGCACACGTGTCTTCCACTCGTTATCGGAAAGTCT
+
AABB@BBBCC;:6655;<66655=A=ABB?AAAA;;796>>@@=9:.9;.9.5@><8:88'85??>@@@@=<>?63349999$557<.555&99=9>>CA@@A@@<@>;;4:??:>@?>BBBBBA@ADDBBB@DA@@?A@?::9989>=@9929A?<<888-7???@B@BA<A<8/3/=;;3:0//:>>??'995>>@@@>@@@5;7999>;@;?:@@A?AAA??=?47.3996;7758?BDDCBBBA998=>??><@<8////63///.371586626908555
@ATNG8:00980:04470
GATGGTAGCTCACGTACGTCACACGTACTCATTCGTTTCGGAAGAGACAGGTACGTTAATAGTTAATAGCGTACTTCTTTTTCTTGCTTTCGTGGTATTCTTGCTAGTTACACTAGCCATCCTTACTGCGCTTCGATTGTGTGCGTACTGCTGCAATATTGTTAACGTGAGTCTTGTAAAACCTTCTTTTTACGTTTTACTCTCGTGTAAAAATCTGAATTCTTCTAGAGTTCCTGATCTTCTGGCTCTCGTAGACAGATACTACCATCGTTATCGGAAAGTCT
+
:54;7<ABA?;@@B@A<<ADCCCDBBCCDCAA=ABAA>ACGJ?BBBCCCC>BBCCC@C=ABCD?B?ABBBBBCBB>???>>.=><@BCC<CBBB>B>>9<@:>=BBBB>AABBBBAA=<AC;C7;;>>>A?A;>>>?588=888@@AAAAA<=<A<<=<<AA=A;@<>>AA@@@<???@@6>9=877565'8<8898)8<>;;:99//////'.6767273//-/;;99<<6<8==??==:==A=A@A>>>@>>=>>B@@@AA@@<>>>:95:><;8<>8?@??
@ATNG8:00991:04458
GATGGTAGCATCATGCATATCTCACCAGAAGATCAGGAACTCTAGAAGAATTCAGATTTTTAACACGAGAGTAAACGTAAAAAGAAGGTTTTACAAGACTCACGTTAACAATATTGCAGCAGTACGCACACAATCGAAGCGCAGTAAGGATGGCTAGTGTAACTAGCAAGAATACCACGAAAAAGCAAGAAAAAAGAAGTACGCTATTAACTATTAACGTACCTGTCTCTTCCGAAACGAATGAGTACTGCGTCTCACTCTCGCCTACCATCGTTATCGGAAAGTCT
+
A@@C?BBBBCBBB@AAAACBCBCBC@BBB@A@AA9;6;8AABBCBB>BB?C@A?@=????1??CBCCCAAACDE=B=;9499$4939.55505=>:>BBCCBC@@=@@CC@DA@?@CEEDBBBCCCDBBBBE@CB??>@CAAAAAB?B?CBB@BCCCBBBD?CCCCCC=BB?CCD?BA?>?<=,=993:::999%9?;>???B@@?@7;7;=>>1838>CBB@CBBB??=20,0;;5:00-0@@@BBBBBCBBBB@@>BBBCCC?CBB@C@?@B?BBCDADD>B@>>
@ATNG8:00998:04441
GATGGTAGTGATACAGATCAGACACCAGAAGATCAGGAACTCTAGAAGAATTCAGATTTTTAACACGAGAGTAAACGTAAAAAGAAGGTTTTACAAGACTCACGTTAACAATATTGCAGCAGTACGCACACAATCGAAGCGCAGTAAGGATGGCTAGTGTAACTAGCAAGAATACCACGAAAGCAAGAAAAAAGAAGTACGCTATTAACTATTAACGTACCTGTCTCTTCCGAAACGAATGAGTACGAGAGTCAGAGCAGAGCTACCATCGTTATCGGAAAGTCT
+
@AAA?BBCBBC?@ACCCCCBECCBB@BCD@BBCBBB@C?BBCAAAB>BB?C@A@A@@@@@.?;?BCCCB@ABBB9@@@BBBB5BC@C?ABB;BBC@BABABBC@A?@@CC@BBD?BBCCCBBBCCCDBBBBB?CCBB?AACBBB@@:?<?@A?BCCCDCCB>BACCBB>BC>==>;=>>?>8=@@;:99999%9@;?878BBDDF8<8:<AA5;7;?ABB?AABB@AA@B?BCF?DAA>ABBDCCBBBBBAAACCAAABBA?=>6606999D=@@>@<@B9>677
@ATNG8:01005:04460
GATGGTAGTGTCAGTGCGCGTCGTCCAGAAGATCAGGAACTCTAGAAGAATTCAGATTTTTAACACGAGAGTAAACGTAAAAAGAAGGTTTTACAAGACTCACGTTAACAATATTGCAGCAGTACGCACACAATCGAAGCGCAGTAAGGATGGCTAGTGTAACTAGCAAGAATACCACGAAAGCAAGAAAAAAGAAGTACGCTATTAACTATTAACGTACCTGTCTCTTCCGAAACGAATGAGTACTTGTGACGTACGTGAGCTACCATCGTTATCGGAAAGTCT
+
///:6;AEBCCCC@A<B@CAA<BB=:@A;7;99;59.57<?BBA?A<:917297833333$34;::744?::>?9>796@@@*65.5.55505<>=>==>@@CBB?B?CC@CCC8::??BA@AABBCCCCCC?CBBB@CCCBBBCE@D?B@@=@B@::9AB=@CC>9939@9??>8<<777)7<<8;78889%:=69<;<8888<4949::;17175>>?<??ABAAA@?:?=?3:/0)09;;<=>>288877?777@=;<77755,522==4999;6;=3@>>>
@ATNG8:01007:04449
GATGGTAGTATCTGTCTACGAGAGCCAGAAGATCAAGGAACTCTAGAAGGATTCAGATTTTTAACACGAGAGTAAACGTAAAAAGAAGGTTTTACAAGACTCACGTTAACAATATTGCAGCAGTACGCACACAATCGAAGCGCAGTAAGGATGGCTAGTGTATCTAGCAAGAATACCACGAAAGCAAGAAAAAGAAGTACGCTATTAACTATTAACGTACCTGTCTCTTCCGAAACGAATGAGTACGTGTGACGTACGTGAGCTACCATCGTTATCGGAAAGTCT
+
@:>A9AABABBB@;<>><<@@;554.4::7<???@?C?C?BD@>>><8<6;;6><<77788$74>@DCCBAA::8*8<;;;;;$9@<<9;;;0;=B?C;9;DBD@@=@@CC@DCC?@@BCDCCCCCBDCCCBB?BCCC>AABBAAAB@C?C::8;CBBBAACCCCBBBB?AB=?@A<??BCB=998;<>=>?/?>;888>>AA@@<@=???B=A=AAC@@=@@@@@??<?=?BA=C??=?BBCFCBAABBBCBBBCBBBBBBCBCC@B???C?BA>A?>E;A;;:
@ATNG8:01014:03880
GATGGTAGGTGCACATGAGTGTATCCAGAAGATCATGAACTCTAGAAGAATTCAGATTTTTAACACGAGAGTAAACGTAAAAAGAAGGTTTACAAGACTCACGTTAACAATATTGCAGCAGTACGCACACAATCGAAGCGCAGTAAGGATGGCTAGTGTAACTAGCAAGAATACCACGAAAGCAAGAAAAAGAAGTACGCTATTAACTATTAACGTACCTGTCTCTTCCGAAACGTATGAGTACTATGTAGAGCTCTATACTACCATCGTTATCGGAAAGTCT
+
444@9BCC@EBCCCCBBBLCCABAC@CCC?BBCBA@@@=AACABCC@CB>A>AA@AAABB2A?B@@000=>>77.7<55555$5;6;.5506==:??;@?<=00+0:=><??A?BBBBC@@@CBCFBBBCC@FB@@<;;;::>??4;4;:;5;@BBCBBB@BCBBBB@BB>BBB<?>CCC>BBB?@@@A@2@C=>?>>@?@AA9:5;>881918>CCBACBB;:9B5;6;BC>CCCBBBBCBBBBBBBCBCBBBBDBBA?????<?AAAC>A;;;<AB6;;;;
@ATNG8:01016:03850
GATGGTAGAGTACAGTGTAGTAGACCAGAAGATCAGGAACTCTAGAAGAATTCAGATTTTTAACACGAGAGTAAACGTAAAAAGAAGGTTTTACAAGACTCACGTTAACAATATTGCAGCAGTACGCACACAATCGAAGCGCAGTAAGGATGGCTAGTGTAACTAGCAAGAATACCACGAAAGCAAGAAAAAGAAGTACGCTATTAACTATTAACGTACCTGTCTCTTCCGAAACGAATGAGTACATAGATATACGTATAGCTACATCGTTATCGGAAAGTCT
+
@A@B@CCCDBBBBBBBBCDDFDBBB?CCD@CBBBBA?B>ABCCCCB?AC?B?BBBBBBBB3B@DCCAAABBCCC>AABCDDD2EE@C7;;;6;BD?CCCCBBA:94<?DC@DCG?BBBBCCCECDDCCBBBCACCBB?BBBBCDBA?B@EBB?BCCCACCA?CCC@@@?AA?AAB>AABAA;A@>;99998(:@>A??;AAAAA<A;@@AF8;7;ACCD@AAABA@@<?=?AA9D:999CBBCCCCBBBBBBCCAAAA?>?A@@@????B?AAAA<AA:A>=>
@ATNG8:01026:03879
GATGGTAGGAGACACGTCGCACACGTACTCATTCGTTTCGGAAGAGACAGGTACGTTAATAGTTAATAGCGTACTTCTTTTTCTTGCTTTCGTGGTATTCTTGCTAGTTACACTAGCCATCCTTACTGCGCTTCGATTGTGTGCGTACTGCTGCAATATTGTTAACGTGAGTCTTGTAAAACCTTCTTTTTACGTTTACTCTCGTGTTAAAATTCTGAATTCTTCTAGAGTTCCTGATCTTCTGGGTCTACGCTCGTCGCGCTACCATTCGTTATCGGAAAGTCT
+
555?7:@A8@B<ABABBDFDCC@AAEDCCCBA=>000+00)/27::<<54.4?:9:7@.99::5:8<<BCBB<;;633333$393999;2799;4::;6>?0//8:6617:B?BBBB?>>>=B=><<///983<@>?388@<7/////>==@@@A>///7//)/)/9>A;;;AB377@AA5A<A6:6@@@,:9///)//:==;7://*/55+547997265:=9=>>9555393;<==A?8:;;<0::>@A;;;;;;///9;6964--*-33--,,2-3;4--/3
@ATNG8:01030:03880
GATGGTAGTGTCATATGAGAGTGTGTACTCATTCGTTTCGGAAGAGACAGGTACGTTTAATAGTTAATAGCGTAACTTCTTTTTCTTGCTTTCGTGGTGTTCTTGCTAGTTACACTAGCCATCCTTACTGCGCTTCGATTGTGTGCGTACTGCTGCAATATTGTTAACGTGAGTCTTGTAAAACCTTCTTTTTACGTTTACTCTCGTGTTAAAAATCTGAATTCTTCTAGAGTTCCTGATCTTCTGGTATGACTAGTGTACTACTACCATCGTTATCGGAAAGTCT
+
445;7<CCCA;65999666;=;9;<<555<44.4:>:8<<8=7696@;;@6>>@?99)9.5;44.54;<@<=6526=8<=>>=*5505::>4???>8=9;55@=AAA@@B=@ABBDCCJ@BBB>B?BCBCACEE7;;AA=ACCDDCBBBBABBBCFE@B@A=A@?D?BBBBBBBCB>B;;;;.;>C=;;;;;*;@AAB;A;;;BBB?B?:?===,9999:294:9;@;;:;:;9>8>>?@@@>ABC?CBCCBBBBCCCC;:;BA@@C=A@ACC?BABB5;;/;@@@
@ATNG8:01034:03851
GATGGTAGTGTCAGTATGAGAGTGTGTACTCATTCGTTTCGGTAAGAGACAGGTACGTTTAATAGTTAATAGCGTACTTCTTTTTCTTGCTTTCGTGGTATTCTTGCTTGTTACACTAGCCATCCTTACTGCGCTTCGATTGTGTGCGTACTGCTGCAATATTGTTAACGTGAGTCTTGTAAAACCTTCTTTTTACGTTTACTCTCGTGTTAAAAATCTGAATTCTTCTAGAGTTCCTGATCTTCTGGACAGAGTGTGCAGATACTACCATCGTTTATCGGAAAGTCT
+
----(-6999:<0//999<>>;;;@@;554;4/+/:>>+//)//2///::;;69<;555)5.5::<=CACCBCCBBAD=:9999$9=24444)4;996;>>9>>?=BB>AB?B@@@AA@@<@??;><@?777877,73332;;<>;;;?665<<::>=5;??:>@=@;?>>?:994A456=@?/?8=.55555$47777)/0.//////7)////$/556=9=9<<166>><<;,/,///7//)/9=9B999<==99596;;@@?>>@?>>:499)5@<AADE>FCBB
@ATNG8:01036:03876
GATGGTAGAGAGACTGTAGCGCACCCAGAAGATCAGGAACTCTAGAAGAATTCAGATTTTTAACACGAGAGTAAACGTAAAAAGAAGGTTTTACAAGACTCACGTTAACAATATTGCAGCAGTACGCACACAATCGAAGCGCAGTAAGGATGGCTAGTGTAACTAGCAAGAATACCACGAAAGCAAGAAAAAGAAGTACGCTATTAACTATTAACGTACCTGTCTCTTCCGAAACGAATGAGTACGAGAGTCAGAGCAGAGCTACCATCGTTATCGGAAAGTCT
+
888<7==BBDCCCBCCCCDCC:;;C=CCCACBCCCB?BACBBCCCC?BB@B?99:AAAAB3B?BBBBCBBBCBA<AACBDDE5@@;>2:;;&9=>9?@B@@@BDG=A?AB@CCC@CB@@@BBBCF;;;FHBB@BBBB?A@@?A@@C4;5;;;5;BAAABAA>AAA@AA<??=AA?7B888=33332779:?1@B?C>??BABBB=B=A@@@<><>@CCB@BA@<;00+0,000+000+7???@BBBBBBABABBAAABB??;=@@6;;A@B:>=AA9==5==88
@ATNG8:01042:03855
GATGGTAGGCGTGTGAGAGTCTGCCAGAAGATCAGGAACTCTAGAAGAATTCAGATTTTAACACGAGAGTAAACGTAAAAAGAAGGTTTACAAGACTCACGTTAACAATATTGCAGCAGTACGCACACAATCGAAGCGCAGTAAGGATGGCTAGTGTAACTAGCAAGAAATACCACGAAAAGCAAGAAAAAGAAGTACGCTATTAACTATTAACGTACCTGTCTCTTCCGAAACGAATGAGTAACTATGTAGAGCTCTATACTACCATCGTTATCGGAAAGTCT
+
AAAB=A@@<@@?A9;;BA@<<<00)/<<;BDBB;;9;>BAABABA?AA?A:?@:;:::-9;=@?@A<<<A<=18;77777$37,3/33(378383338888925/55266<168;;;>AAA>;;;898;5;88708889<;68164;:@8=999@@AA?BA??AD;:::*8971777737&386055555'572:=A@?????:?;?;;;:?:?;;;=<A>>>>==:@9888)89:2900///(/;8>;;;@@@@=BBBBBBBB>7;;==>=BAA@;??5>999
@ATNG8:01043:03840
GATGGTAGTACATGATAGACGACACCAGAAGATCAGGAACTCTAGAAGAATTCAGATTTTTAACACGAGAGTAAACGTAAAAAAGAGGTTTTACAAGACTCACGTTTAACAATATTGCAGCAGTACGCACACAATCGAAGCGCAGTAAGGATGGCTAGTGTAACTAGCAAGAATACACGAAAGCAAGAAAAAAGAAGTACGCTATTAACTATTAACGTACCTGTCTTTTCCGAAACGAATGAGTACAGAGAGTACGATATGTCTACCATCGTTATCGGAAAGTCT
+
///@:??CCBBC:;;B@@A@@@A@A;@BB>BAB@@A<A=BBA@@>>6<>+0+0=9;<>>>+>=AACDIDBB;00*0<00/0/0#///5;;;/=<?:>??BA@A;;;)47@@7<<>666>=CBBBCCCCCCCCD@CCCC?BBCCCBBB=A=AAA=ADCCCBCC@BBBCDD@BB?B@@>@998*9>><@BBBBB)BC?99::BB@AA?B?BBBE?>:>;AAA<@CB;;;;.;50BB5@00,000:=ACBBBBBBCCBBBCCCCAAAAC@BBBBB?BBBB@BB=>999
@ATNG8:01047:03874
GATGGTAGATACTCGCTGATACACCCAGAAGATCAGGAACTCTAGAAGAATTCAGATTTTTAACACGAGAGTAAACGTAAAAAGAAGGTTTTTACAAGACTCACGTTAACAATATTGCAGCAGTACGCACACAATCGAAGCGCAGTAAGGATGGCTAGTGTAACTAGCAAGAATACCACGAAAGCAAGAAAAAAGAAGTACGCTATTAACTATTAACGTACCTGTCTCTTCCGAAACGAATGAGTACTATAGACTATCTGAGACTACCATCGTTATCGGAAAGTCT
+
@>?@7;;CCCDCCBBBCCDCCBBBE;;;CABABC;;:;?ABCBBBD>@@>B?BB<;?>>>.?=ABAAAADCBBD>BB;;;;;*;A=A>BBBB5BCCAECBAA@@00-0;?@<AAC@BBBBBBBBDDDCCCCBC@BCBB?BBBBBBBC=@=@9:7;CCCBBCB@BBBBDC?AA?CCC>AA???8<<<999::99%9A;=???B@@@D=B=?@@B=@<??CCB?BCCDAAA?B?CCD<A9:59A@@@ACBBBBBBBBBCABBCBBBDBB?BBBADADCBB?BC<A999
@ATNG8:01050:03861
TATGGTAGTACATGATAGACGACACCAGAAGATCAGGAACTCTAGAAGAATTCAGATTTTTAACACGAGAGTAAACGTAAAAAGAAGGTTTTACAAGACTCACGTTAACAATATTGCAGCAGTACGCACACAATCGAAGCGCAGTAAGGATGGCTAGTGTAACTAGCAAGAATACCACGAAAGCAAGAAAAAGAAGTACGCTATTAACTATTAACGTACCTGTCTCTTCCGAAACGAATGAGTACGATGAGAGAGCTCTCTCTACCATCGTTATCGGAAAGTCT
+
ABBB?BBBCCCDCBBBBCCC:;;FF@DCC?BAABCB>C?ABCDDBB@BC@B@CCCCCCCC3B?BDDCCCCBBCE>EABBCDC5CC@CACCC<BCC@CBBBDCBBB?A?BB?BBB=@?BBBCDDCCABBBCBB=CCCD=AABCA@@A=B>BBB?BCBBBCCC@CCDAAA?CC?@@?488==<6@?=9====?1>A=B=??BDDB@;@=AA@@;?;?CDDD@CCCCBBC@C@CCD=C:98;CCFDCBAA?@?CCCBCAB@@@BBBCB?B>>:B?CCAC?CC=BBBB
@ATNG8:01053:03864
GATGGTAGAGTACAGTGTAGTAGACCAGAAGATCAGGAACTCTAGAAGAATTCAGATTTTTAACACGAGAGTAAACGTAAAAAGAAGGTTTTACAAGACTCACGTTAACAATATTGCAGCAGTACGCACACAATCGAAGCGCAGTAAGGATGGCTAGTGTAACTAGCAAGAATACCACGAAAGCAAGAAAAAGAAGTACGCTATTAACTATTAACGTACCTGTCTCTTCCGAAACGAATGAGTACGTGTGACGTACGTGAGCTACCATCGTTATCGGAAAGTCT
+
BBBB?BBCCCCCCB@BCCCCECDCC?BBB@CDBBBC?B?BBDDDBC?BC@B@BBB?????1??CCBBBBBBCCC>BBCCCDC5CC@B>BBB:BBB>BCCCCCB??>@@DG@BCC=@@DCBCBBCCCDABBCD?CBAA>@BBBAAAB>A<ABB@CBBDCCAC?AAACCC?CC?AAB>ABAA@;AA@<@@@@@2AD@C?>:AAABA;@;??CB8<7;@CCC?CCBAA@@8:8:AA:C:99:CCCFCAABCDBAAAACCBBBCBBBDD?BAABB>BBBB>AD>CA@?
@ATNG8:01054:03889
GATGGTAGCACGAGTCACTCATATCCAGAAGATCAGGAACTCTAGAAGAATTCAGATTTTTAACACGAGAGTAAACGTAAAAAGAAGGTTTTACAAGACTCACGTTAACAATATTGCAGCAGTACGCACACAATCGAAGCGCAGTAAGGATGGCTAGTGTAACTAGCAAGAATACCACGAAAGCAAGAAAAAAGAAGTACGCTATTAACTATTAACGTACCTGTCTCTTCCGAAACGAATGAGTACGTGTGCGACGTGTCTCCTACCATCGTTATCGGAAAGTCT
+
>>:A>BACB@A@=CDCCDDDCBBBD?CCC@BBBBCCAC?BACCC@@?@C@C@CCCCBDDD3C?CBBCCBABCCC>@@ADCCD5DC@D?AAA9ACDACBCCCCC@@=@?CB?BBB@BCDCBBCCCD::;BBBE?BCBB@BBBCCB997;?BAB@BCCDCBBA?BBBBBB@CC??>?<??BBB=@??;999999%0>;>000>8@@A=@=@ABB<?<?@CCC?BBBBAAA?A>ACE>BBC?AAABBBAAABBBBBBBB@A@@>>:>AH=????C?CCCC?BB>B?>>
@ATNG8:01058:03868
GATGGTAGCTCACGTACGTCACACGTACTCATTCGTTTCGGAAGAGACAGGTACGTTAATAGTTAATAGCGTACTTCTTTTTCTTGCTTTCGTGGTATTCTTGCTAGTTACACTAGCCATCCTTACTGCGCTTCGATTGTGTGCGTACTGCTGCAATATTGTTAACGTGAGTCTTGTAAAACCTTCTTTTTACGTTTACTCTCGTGTTAAAAATCTGAATTCTTCTAGAGTTCCTGATCTTCTGGGTCTCTCTCTCACGCACTACCATCGTTATCGGAAAGTCT
+
944<8=BCCBBBAA@F;:;BBABBBBBBBB:9::CCC?CCAC@CBBBCDD?BBBBB?C?CCCC@C?@??ABBCAA?BBCCC3BB>A@BB=BBBB@CBB;@B598?CBB?BBBBBCCD?CA=;A=AA>??@>>;>AAD9==A88:::;BBAAA@@@<=>>=@@<@<A???AAB??:>=?A@5A:=8=@?@@/?>899)//9///<;<A<AAA@/@;;;E<@<>><>@AA;;;<@;??>>>A9==DD;@?=>=ABAAA>??AA===@;:::>>:>AAA<??9>@?9
@ATNG8:01023:03907
GATGGTAGACACGTGTGCTCTCTCGTACTCATTCGTTTCGGAAGAGACAGGTACGTTAATAGTTAATAGCGTACTTCTTTTTCTTGCTTTCGTGGTATTCTTGCTAGTTACACTAGCCATCCTTACTGCGCTTCGATTGTGTGCGTACTGCTGCAATATTGTTAACGTGAGTCTTGTAAAACCTTCTTTTTACGTTTACTCTCGTGTTAAAAATCTGAATTCTTCTAGAGTTCCTGATCTTCTGGGTCTCTCTCTCACGCACTACCATCGTTATCGGAAAGTCT
+
=88?7;=BBCCCBBBABBBCCCBBCCCEGCBB@BCBB>CE>B>BCBBCCE@BBBBA?B?BBBB?B?CCAAACAAA?AACCD1=<9>;=?8?AAB>BA@<@?498?BBB?BBBAB<AC9><@;A;AA>>>?8857;::.76==??>=>@BBCA===<??@:==;?5::@??AA@?;>>>DD5@<@=:6666)69333(--3-,,,--949898)699994>;@@9@?>;;;;5;;??@AAA;?@BD:>>>>>=>>C@@@AAC;66<6667:95:==<1::3:=<<
@ATNG8:01027:03901
GATGGTAGTGCGTGAGAGAGGACCCAGAAGATCAGGAACTCTAGAAGAATTCAGATTTTTAACACGAGAGTAAACGTAAAAAGAAGGTTTTACAAGACTCACGTTAACAATATTGCAGCAGTACGCACACAATCGAAGCGCAGTAAGGATGGCTAGTGTAACTAGCAAGAATACCACGAAAGCAAGAAAAAAGAAGTACGCTATTAACTATTAACGTACCTGTCTCTTCCGAAACGAATGAGTACACATCGTCGTGTCGTGCTACCATCGTTATCGGAAAGTCT
+
A>?@=@@BBBCBCDCCCCAA=ABB=@@>=BBBBCB>BADCCBBBC?BB@C?CBA??>??.@?ABBCCFCCAAA:=;?@A@@0@@<@5;;;*:@@;@;99CDEBB?BACC?BCC?BACACCCCBBBDCCD@A?ACBB>@@A@A@::6;=BBB@BCCB@@00-0<==@C?@?=7776=<<;<3;88199::99%9><>:8;>=>@A38359=>8><>ACBB?AB;::@A?C?AAC=A??;:::BBBBABBBDCCBCBAABCCBBBAA>ABBBC?CCBA?B@9@A??
@ATNG8:01032:03909
GATGGTAGCTCACGTACGTCACGTACTCATTCGTTTCGGAAGAGACAGGTACGTTAATAGTTAATAGCGTACTTCTTTTTCTTGCTTTCGTGGTATTCTTGCTAGTTACACTAGCCATCCTTACTGCGCTTCGATTGTGTGCGTACTGCTGCAATATTGTTAACGTGAGTCTTGTAAAACCTTCTTTTTACGTTTACTCTCGTGTTAAAAATCTGAATTCTTCTAGAGTTCCTGATCTTCTGGTCTACTACACTGTACTCTACCATGTTATCGGAAAGTCT
+
55:<7<@AB;66;;DC666<:@@CBBBDCB@BHCC>CC@C@BBBBBA@=@D;;;AC@BBCD?B?BCCBCAAAB?AAAAA2AB?BBED>BCCC@BCB?DB9:9?BFF@CCCAAABD?A@>;@;@@@@=>>@=@@@A:==AAAA>>>>BAAA@@@=>>>:>B=A=ABA??????7;;AAA2>;>;??@@@/@=9:=2::;///::;?<>BBB/B;;;A=A=>>;?>>?;;;<A<@????A8;;?=???B=89==///@===AA??6;6;;6;7779@@6>=:=
@ATNG8:01036:03931
GATGGTAGCGCACACATAGATACAGTACTCATTCGTTTCGGAAGAGACAGGTACGTTAATAGTTAATAGCGTACTTCTTTTTCTTGCTTTCGTGGTATTCTTGCTAGTTACACTAGCCATCCTTACTGCGCTTCGATTGTGTGCGTACTGCTGCAATATTGTTAACGTGAGTCTTGTAAAACCTTCTTTTTTTACGTTTACTCTCGTGTTAAAAATCTGAATTCTTCTAGAGTTCCTGATCTTCTGGAGATACACATGATACTCTACCATCGTTATCGGAAAGTCT
+
;54;7=@@@CCCCCCBBBEECCBDBBBCCC@>;>::;.4<8><?>>CDGD=BBBBB@D?CBBB@C@CCBCBBCAA=@@AAA0AA=AABB=BEBB?BCD@CG?AAABBB@CFFCCCCC@BAA?B?BCCCCCCC@CCCD@BBBCCCCCCBBAACBBB=CCD@@@<@?BBCAAACCC@BBCCC;@;@;::99999#9AAAB=BBDCDDCCCB?BFFE3BBCCD?A?AC?BBACCAA?B@CCCCCB=@?B?BCCCDDDDDCCCBAA@CC@?>@A???@DDAB?BA9A???
@ATNG8:01040:03912
GATGGTAGGTGACATGAGTGTATCCAGAAGATCAGGAACTCTAGAAGAATTCAGATTTTTAACACGAGAGTAAACGTAAAAAGAAGGTTTTACAAGACTCACGTTAACAATATTGCAGCAGTACGCACACAATCGAAGCGCAGTAAGGATGGCTAGTGTAACTAGCAAGAATACCACGAAGCAAGAAAAAGAAGTACGCTATTAACTATTAACGTACCTGTCTCTTCCGAAACGAATGAGTACGTGTGCGACGTGTCTCCTACATCGTTATCGGAAAGTCT
+
@>?A=?<B?@A@>CCCBBBCICFDACCB?CDDC996:=@AABBCC@CC?D@BA?>=<<<,<>AABBBBBBCCC=BAAADDD3>><>?BBB5>?B?A888=====:==BB=@@@<????::;;;;=A@AAAD<@@>><>???9::?;?<>>><?;;;@A@@<A?@@CC?BB?B@@;>A7608;=8=ABBB/;;7;;;>BAA@@;@<AAAB<A<:::@@;@>>>>@@<@<A==4900,0>=::?==:;;>?>>>???===>:>>>>>A8818===;@B9??88
@ATNG8:01044:03909
GATGGTAGAGTACAGTGTAGTAGACCTGAAGATCAGGAACTCTAGAAGAATTCAGATTTTTAACACGAGAGCAAACGTAAAAAGAAGGTTTTTACAAGACTCACGTTAACAATATTGCAGCAGTACGCACACAATCGAAGCGCAGTAAGGATGGCTAGTGTAACTAGCAAGAATACCACGAAAGCAAGAAAAAAGAAGTTACGCTATTTAACTATTAACGATACCTGTCTCTTCCGAAACGAATGAGTACACATCGTCGTGTCGTGCTACCATCGTTATCGGAAAGTCT
+
AA@@?@CCCCCBBBDCEDCCCCB@@?@@@?BA@A@@<@<;::>>>B?CB@B>=?<9:::9'7/3;9///88;==,9477373$485:.4494'4:<5<==@?==00+027:5<9;7;<:::;;AAA;;;BABB@BBBC?BBBBBBBC?B@C<;;;CBCHEBB=;;9?@@<@B?BCC799978)37718;==C=(=>7;@6@@?@C?AB=A?BBB?;>8==;::;3765:888683666'...(....2289922266:<<@999888=8838=>?@;>=9:3:=5=>??
@ATNG8:01049:03919
GATGGTAGGTGCACATGAGTGTATCCAGAAGATCAGGAACTCTAGAAGAATTCAGATTTTTAACACGAGAGTAAACGTAAAAAGAAGGTTTTACAAGACTCACGTTAACAATATTGCAGCTGTACGCACACAATCGAAGCGCAGTAAGGATGGCTAGTGTAACTAGCAAGAATACCACGAAAGCAAGAAAAAGAAGTACGCTATTAACTATTAACGTACCTGTCTCTTCCGAAACGAATGAGTACGATGAGATCTCGTGTGCTACCATCGTTATCGGAAAGTCT
+
>::AAEAB?BCCCDBCCGCCCBBBB>@@C@@A@BBB?B?CCAAA@@;@A?A?BBAAAAAA0A?BCBBCCB;<;;0;ABCEGD5EEACACCC;CED?BBBABAA@?=A=AB>BBB?BBBBB@A@CCCAAAAAA?BCDF@BBBCBCBB?B@CBB?AACC@@?B?BB@@@B@CC=@@C?DCAAA=AAA?AA@A@2@@>B>??CCA@B?B?ABBB?B?BAABB>AACB@>>?B@CCC>CAA>:::BAAA???BBBBBBA@@A@@=>>>==A>>>@<?@?B=@?9>;::
@ATNG8:01055:03916
GATGGTAGGCACTGCGCACACATCCCAGAAGATCAGGAACTCTAGTAGAATTCAGATTTTAACACAGAGTAAACGTAAAAAGAAGGTTTTTACAAGACTCACGTTTAACAATATTGCAGCAGTACGCACACAATCGAAGCGCAGTAAGGATGGCTAGTGTAACTAGCAAGAATACCACGAAAGCAAGAAAAAAGAAGTACGCTATTAACTATTTAACGTACCTGTCTCTTCCGAAACGAATGAGTACTACTCTCAGAGACACACTACCATCGTTATCGGAAAGTCT
+
:<<@=@?@=>945<?;?BBCBC;;;8<BB?;:9BBB?B?BBBCBABABB7<5;@?;:::-9=BBBB@>9955)5;55555$99498=@@@+:::5594::?=788/9<??;A::8:AAACCFGCCCCCBCBB@BBBC=@?GBBBAA>B?BBB@DBBBBAAB?BCCCCE?@@<0008;@@CC=?771888787$7886525997758:6957780969<A;:8;A@A:::@C@BBB=CBC@CCBBBBAA??:::??D???B@@@@@AA;>888818<@C;@@6<<<9
@ATNG8:01020:03942
GATGGTAGCGCATATCAGCGCAGCCCAGAAGATCAGGAACTCTAGAAGAATTCAGATTTTTAACACGAGAGTAAACGTAAAAAGAAGGTTTTACAAGACTCACGTTAACAATATTGCAGCAGTACGCACACAATCGAAGCGCAGTAAGGATGGCTAGTGTAACTAGCAAGAATACCACGAAAGCAAGAAAAAGAAGTACGCTATTAACTATTAACGTACCTGTCTCTTCCGAAACGAATGAGTACAGAGAGTACGATATGTCTACCATCGTTATCGGAAAGTCT
+
448:5:;9<BCDABBCBBBCBBBCC>CCDACCCCBB>B=@@CBBBC?CC?B?BBCCCCCC5B@CCCCCCCCCCF>C@??@@@0>=9>4:::.;CEAFCCCCCC@?<@>BB?BBD?BBCCCCCCAAADDDDDD@CCCC?BBAACCBB?B?BBA?BCBCBCCC@CCCCBB?BC@BBB;==887)9=<899999.7A?C>??BCCDC<?=@BCC?>:=<BA@<@BAAABB=@>ACC>C;;8;AAABBBBCCDAABBBBBBBBB@@?@C?BA@@C?B>AA<AE;=:::
@ATNG8:01020:03959
GATGGTAGGCGAGAGTGAGACGCAGTACTCATTCGTTTCGGAAGAGACAGGTACGTTAATAGTTAATAGCGTACTTCTTTTTCTTGCTTTCGTGGTATTCTTGCTAGTTACACTAGCCATCCTTACTGCGCTTCGATTGTGTGCGTACTGCTGCAATATTGTTAACGTGAGTCTTGTAAAACCTTCTTTTTACGTTTACTCTCGTGTTAAAATCTTGAATTCTTCTAGAGTTCCTGATCTTCTGGTGTCTGATCTGTTATCACTACCATCGTTATCGGAAAGTCT
+
///:6:@?==B@A@A;555<666;;;@@996616==D>@@>?<<@AB?@@=??@AA@B?CA::89?CBCACA<;9473333$3;39>DC98::;7;<:5::+///:661688337892;>=8<;;:://.--04---0..2:::;222699;//.2/..59;0507;;562799675588+2-.4;9999)3./.5.533...5758+222&256069+2,25/58=::::;93;//-77)//5/688>9::<<<99177:<<678:;;:<>;?=>>:>>5;:::
@ATNG8:01024:03970
GATGGTAGCTCGCTGATGATATCTCCAGAAGCATCAGGAACTCTAGAAGAATTCAGATTTTTAACACGAGAGTAAACGTAAAAAGAAGGTTTTACAAGACTCACGTTAACAATATTGCAGCAGTACGCACACAATCGAAGCGCAGTAAGGATGGCTAGTGTTAACTAGCAAGAATACCACGAAGCAAGAAAAAAGAAGTACGCTATTAACTATTAACGTACCTGTCTCTTCCGAAACGATGAGTACGTGTGACGTACGTGAGCTACCATCGTTATCGGAAAGTCT
+
7777688;;;;?@A@ABA;;66?A>7;//)/////5;9>:>>A@@B<;>A6:3::88?>>=+=7?9<>00/688828/55===+==6;.555&5555555;9999;5:7;>:>>>5;?:595<<<=<<<56558=@@A<??><558?;@=@A?49/77://)/)///:4424=6<==6:://(///(/6;;;;&::63333997.-(-(-4--(-,2378=7555554969-3380833379;<8==CB899A>>:A<@@B==B=>7>==77/7;@@;@C=A>??
@ATNG8:01026:03980
GATGGTAGCAGACGTGACAGAGCGCCAGAAGATCAGGAACTCTAGAAGAATTCAGATTTTTAACACGAGAGTAAACGTAAAAAGAAGGTTTTACAAGACTCACGTTAACAATATTGCAGCAGTACGCACACAATCGAAGCGCAGTAAGGATGGCTAGTGTAACTAGCAAGAATACCACGAAAGCAAGAAAAAAGAAGTACGCTATTAACTATTAACGTACCTGTCTCTTCCGAAACGAATGAGTACCTCTCAGACGCTCGTCCTACCATCGTTATCGGAAAGTCT
+
<BBC@CCBCCCCBBDBBABDCCCAA;AAB?BB@@AB@C@CDC@@?B?BB?C@EDB?????.=8?>?BBBBBBBD>BBBCCDC5BB>B5;;;.;@B>BBBBBBA:;89?AA?BBC?AAA?@@BCCCHHFBBBBABB@@=@@BAAACB=B@BAA>@GBABCA@=@AAAAAACE?AAA?@>899+7771777788$8;8;839A>@@@<@;=<>>:><B@CCC@BBB@??A?C@CCC>CBB?BBCCABB@BBBBBBBDAA>@@@A<@@E<>>>@C?BBBB?AA<A@@@
@ATNG8:01032:03979
GATGGTAGCGAGCGAGTGTGTATACCAGAAGATCAGGAACTCTAGAAGAATTCAGATTTTTAACACGAGAGTAAACGTAAAAAGAAGGTTTTACAAGACTCACGTTAACAATATTGCAGCAGTACGCACACAATCGAAGCGCAGTAAGGATGGCTAGTGTAACTAGCAAGAATACCACGAAGCAAGAAAAAAGAAGTACGCTATTAACTATTAACGTACCTGTCTCTTCCGAAACGATGAGTACGTGTGCGACGTGTCTCCTACCATCGTTATCGGAAAGTCT
+
888@?BBBBBBB<996<==@BAA:929;C=>;;;49.4.5::<<:@<>?9=8??555=??+;7<B=>CAA99;;,9=94444$49494;==0><@=@B;<;<<00,/6998<;>;>>??@BCDBCCCB;;;C@CBCC9;;@@CCCD>B>A<;5;;;5>9:>7?@@BBC?BA?BBB>??:9299929<===?'=A>@:89@A:99AE>AABB?><;:ABB@BCCC@@@=A?A?@9?;;;@>AAAA?;;0/06=90/4:88;4>;;68:339?><8@289*99?@
@ATNG8:01036:03989
GATGGTAGTAGTTCACTAGTCATACCAGAAGATCAGGAACTCTAGAAGAATTCAGATTTTTTTAACACGAGAGTAAACGTAAAAAGAAGGTTTTTTACAAGACTCACGTTAACAATATTTTCAGCAGTACGCACACAATCGAAGCGCAGTAAGGATGGCTAGTGTAACTAGCAAGAATACCACGAAAGCAAGAAAAAGAAGTACGCTATTAACTATTAACGTACCTGTCTCTTCCGAAACGAATGAGTACATAGATATACGTATAGCTACCATCGTTATCGGAAAGTCT
+
>A@B>?;CCBBB?B@@ABBB<<>6966>@:>BC@@>:@499B@A@D@EE?C@DCBCBCCCCC#A=@@ACCCCBAAA=99;<:::(49.549::::%@??=?B@@@CBCCAF@DB@B:;::.;AACCCHBBACAB@@@=@CAA>AB@@>?::3;<@CA>AAA@@?AB@BBBCAB?BD?BBB49:::9,9993:AAAA3AD=>=>=@?</-)-)-633)-)-:>00,:97;=>>@C9BBB<787>@@BBBBBCBCBA@A@:::;B@@@@@@@=AB<;;=;;;=177.7///
@ATNG8:01039:03965
GATGGTAGCAGACGTGACAGAGCGCCAGAAGATCAGGAACTCTAGAAGAATTCTGATTTTTTAACACGAGAGTAAACGTAAAAAGAAGGTTTTTACAAGACTCACGTTAACAATATTGCAGCAGTACGCACACAATCGAAGCGCAGTAAGGATGGCTAGTGTAACTAGCAAGAATACCACGAAAAGCAAGAAAAAGAAGTACGCTATTTAACTATTAACGTACCTGTCTCTTTCCGAAACGAATGAGTACGTGTGCGACGTGTCTCCTACCATCGTTATCGGAAAGTCT
+
:55<:=BDCBCBCCCDBBBCCCCCDAABB@CBBBCB?B?BBBAAAB?BC@B?BB?@@DCCE)C@BBAAAA@@@BB>A@?CCCD3BB=?9<>=<'733,3888;;88>1812@9<<>:>=@A@>>>>A???>>>@:>>@A:?=@A>??><>:?<@>AB@@??A?;?@@@@@=@B>CCA19:7888&5::7>BBAB/6817;::>CA88838:=>>>;>=???A@<@@>>955518=@AA:AAA>@@BA888;;=>==>?AAC?:;;A<@=>:>>>>A<??>?9>>7><:8
@ATNG8:01046:03950
GATGGTAGTAGTACACTAGTCATACCAGAAGATCAGGAACTCTAGAAGAATTCAGATTTTTAACACGAGAGTAAACGTAAAAAGAAGGTTTTACAAGACTCACGTTAACAATATTGCAGCAGTACGCACACAATCGAAGCGCAGTAAGGATGGCTAGTGTAACTAGCAAGAATACCACGAAGCAAGAAAAAGAAGTACGCTATTAACTATTAACGTACCTGTCTCTTCCGAAACGAATGAGTACATAGATATACGTATAGCTACCATCGTTATCGGAAAGTCT
+
;<4;855=@BAB??;CCFBCB;65>;>>>;>@<<00)02///<;;;7;?:D?AA@@????,@?AAA@@@A@@@A;@ABBBBB2@@;>2;;;-;AB?CCCBA@@@A>B>BC>AAD@CBCBCCCCCCBAA@@@@@CCCD@B@@?CBBC?B?B;;:;CDCCCBA>AAAC??;?A<???3:::937;;8<@@@@2?@;@<>:>>BBB<@;????=C8;;BBC@CCBBABB=?=?AD=BAA>AABBBBBBBBBBBBC?>>>?>AAAAAA=@<;;B@B?>>7;;3;>>?
@ATNG8:01050:03960
GATGGTAGTGCGTGAGAGAGAGACCCAGAAGATCAGGAACTCTAGAAGAATTCAGATTTTTAACACGAGAGTAAAACGTTAAAAAAGAAGGTTTTACAAGACTCACGTTTAACAATATTGCAGCAGTACGCACACAATCGAAGCGCAGTAAGATGGCTAGTGTAACTAGCAAGAATACCACGAAAGCAAGAAAAAGAAGTACGCTATTAACTATTAACGTACCTGTCTCTTCCGAAACGATGAGTACTATAGACTATCTGAGACTACCATCGTTATCGGAAAGTCT
+
8;5506;>CBBBCCCBB=?@<:;990955.577///2727::455:7:;8=858555===+;7:98>?9839988+734.44444#44.4.5>>2===8<;6:555955)929?<@@@<@BC@@@BBAAACCBCBB?B;;;>BAACBEBB?CC;;8;BBBCDCD?CABCA@<00-00/6;;;==5333,33333'3;6344===;;>:=:=>>=5;688;AC?BBBBAAB?A6::@6==???>?@@@A:00>00/<9<=:::>;=<<033338288994:=5A378
@ATNG8:01052:03952
GATGGTAGTGTGTCTCTGAGAGTAGTACTCATTCGTTTCGGAAGAGACAGGTACGTTAATAGTTAATAGCGTACTTCTTTTTCTTGCTTTCGTGGTATTCTTGCTAGTTACACTAGCCATCCTTACTGCGCTTCGATTGTGTGCGTACTGCTGCAATATTGTTAACGTGAGTCTTGTAAAACCTTCTTTTTACGTTTACTCTCGTGTTAGAAATCTGAATTCTTCTAGAGTTCCTGATCTTCTGGCGCTCTGTCACGTCTGCTACCATCGCAATTGCCTAGTCT
+
;55>:>BCDDFCBBABBCBGCBBBBBA@AB@?<@A@@:BC?B@BCFEEBB@BBD9:7<?BBBB?A?ADDB@990@;<<<<<,00*/::;3BBCCACCC@BC89;CCCC@CCCCCCBB?BBB?B@CCCBCCCC@CCCC?BBBBCBBBCDCCBBBAA?CCC?CC?C?BBBBBBBDD@D@@@@8@>B;;;;;;*:BBCC>BBBBCCCAAA@CCEE>CCBBB>A?BC@BBBBBBD@C?AABBCC>AACBCCCCCBBBBBBCBBBA@ACC?CCCDAC@BABB?BDDCCC
@ATNG8:01059:03987
TATGGTAGCGAGCGAGTGTGTATACCAGAAGATCAGGAACTCTAGAAGAATTCAGATTTTTAACACGAGAGTAAACGTAAAAAGAAGGTTTTACAAGACTCACGTTTAACAATATTGCAGCAGTACGCACACAATCGAAGCGCAGTAAGGATGGCTAGTGTAACTAGCAAGAATACCACGAAAGCAGAAAAAGAAGTACGCTATTAACTATTAACGTACCTGTCTCTTCCGAAACGAATGAGTACGAGAGTCAGAGCAGAGCTACCATCGTTATCGGAAAGTCT
+
BBBE@FBBAABBBBCDCCCCDBBBB@CCCABBBHB@=@>AACEEBB?AA>A?BCBBBMKE5A?@CCCBBBCCGC=CB<<;;;.:C@C?CCC<BCB?BBA@@BB;;;-9>===???9>BABCC@@AC;;;CEBB@BBBB?BB@@@CAA>B?BBB?B;;;AB@A@CCCCCB?BB?BBB?B@000+000/////'/9(33==BB==?;A<AFAB:=:;;CDC?CCCBBAB@C?BBB=A<;6;@BCBBBE@??BCBBBAAAABBBBBBB>B@A@A?BABA?BB:??B?
@ATNG8:01062:03950
GATGGTAGGCGACATACATACGCGCCAGAAGATCAGGAACTCTAGAAGAATTCAGATTTTTAACACGAGAGTAAACGTAAAAAGAAGGTTTTACAAGACTCACGTTAACAATATTGCAGCAGTACGCACACAATCGAAGCGCAGTAAGGATGGCTAGTGTAACTAGCAAGAATACCACGAAAGCAAGAAAAAGAAGTACGCTATTAACTATTAACGTACCTGTCTCTTCCGAAACGAATGAGTACTATGTAGAGCTCTATACTCCATCGTTATCGGAAAGTCT
+
@@@B@BBB@C?@ACDDCCBCBBCBC@BCC@CCDDBA>A?BBDABAC?CC?C@CAC:::;;*;>BCCGIJCCBGD?DBBBBCC5BB?C@DDD;ECC@CBBBBCC9:9;@BB@BCC@DDDCAABCBCCBBBCED@DDCC?BBCBBB??;A>BBB@DCCCCCCC?CCCAAA?CC@ABB>A@@?>6=8929AAAB3BB?B:99BBBBB?B@CB@@:=:>@CCD@BBBCABB:;;;CD>D@@?@BBCFCBAAACCCCCCCCDBBBA@<95;?@@@<?@?@=??7>>=>
@ATNG8:01015:04007
GATGGTAGTATCTGCACACTCTGTCCAGAAGATCAGGAACTCTAGAAGAATTCAAGATTTTTAACACGAGAGTAAACGTAAAAAGAAAGGTTTTACAAGACTCACGTTAACAATATTGCAGCAGTACGCACACAATCGAAGCGCAGTAAGGATGGCTAGTGTAACTAGCAAGAATACCACGAAAGCAAGAAAAAGAAGTACGCTATTAACTATTAACGTACCTGTCTCTTCCGAAACGATGAGTACTATAGACTATCTGAGACTACCATCGTTATCGGAAAGTCT
+
4444.4;<=AAA00/999/96<<<<?B@@4:555594;4:9=955;7;:.4.33-333333$32889;=:88:98/8345;;;'444)5.555&5>>4;666<://0)0)/727:;6;=====BBCCCCBBBAA?B;9;?AAAAACDB?CACCB@BC@AACBA?A???A@=@A3:99399?@@89999>AAAA3@>8?<8888=<<9@=@888:?38269A?A>A>;;:30*0::3://///69;8888B<:;;;;<;<AB=<?@?177>=<8??9929A;AA??
@ATNG8:01024:04027
GATGGTAGCGCATATCAGCGCAGCCCAGAAGATCAGGAACTCTAGAAGAATTCAGGTTTTTAACACGAGAGTAAACGTAAAAAGAAGGTTTTACAAGACTCACGTTAACAATATTGCAGCAGTACGCACACAATCGAAGCGCAGTAAGGATGGCTAGTGTAACTAGCAAGAATACCACGAAAGCAAGAAAAAGAAGTACGCTATTAACTATTAACGTACCTGTCTCTTCCGAAACGAATGAGTCGTGTGCGACGTGTCTCCTACCATCGTTATCGGAAAGTCT
+
BB@@?B;5:>BCBBBBBBCCCCBBB>BDD@CCDD99;:>BBCCCCC@DD?B?@?@4::::*;>BCDBCDDDBCB=BCBBBBB3?>8>5:;;5;BB?DDCDCCDBB?AADDACCD@ECBBCCDDBBBCBCCDE@CCBB?BCDCBD??;@=B@A?ACDCBCDD@BBBCBB@BB?BCG@BB???8:9:;>@@@@2@A>B999BDDCB?B?BBCC?B?>@DCF@BBA@@AA<@>@BB<B;;8:??AAAA@??AABBBCCCCCAA?ABB@D?@<>:=>AA;>>6>;;:
@ATNG8:01025:04023
GATGGTAGCAGACGTGACAGAGCGCCAGAAGATCAGGAACTCTAGAAGAATTCAGATTTTTAACACGAGAGTAAACGTAAAAAGAAGGTTTTACAAGACTCACGTTAACAATATTGCAGCAGTACGCACACAATCGAAGCGCAGTAAGGATGGCTAGTGTAACTAGCAAGAATACCACGAAAGCAAGAAAAAAGAAGTACGCTATTAACTATTAACGTACCTGTCTCTTCCGAAACGAATGAGTACAGAGAGTACGATATGTCTACCATCGTTATCGGAAAGTCT
+
?AAL?BAAACCCAA<BBBBCCAAAC?@BB=::9999.9:?>BDCBC?CB@C?AAABBBBC2A?BB???BA@???8;=@@CCC3@@;@5;;:&9@@>@AAA;>;5;6;@DD<;;D@EDCCBBBCGJGBBBB@@;?;<;7;BBACA::6;?@@@=@CCBAACC?BAADBB???;???:>>?AA;@>?;99:9::%9;;>?=:A:A>A:;:99<<,5.5;A@@=@>>=888:>;?AA9?==7737ACCBBABBBBBBBBBCCCB??;=<8<A???<>=>>9?@7==88
@ATNG8:01028:03995
GATGGTAGTGTGTCTCTGAGAGTAGTACTCATCGTTTCGGAAGAGACAGGTACGTTAATAGTTAATAGCGTACTTCTTTTTCTTTGCTTTCGTGGTATTCTTGCTAGTTACACTAGCCATCCTTACTGCGCTTCGATTGTGTGCGTACTGCTGCAATATTGTTAACGTGAGTCTTGTAAAACCTTCTTTTTACGTTTACTCTCGTGTTAAAAATCTGAATTCTTCTAGAGTTCCTGATCTTCTGGACGACGCGCACTGACACTACCATCGTTATCGGAAAGTCT
+
///75788;<==?<666<;>=;;=@@95//////;;.8;6645>=<AAA5;;;;:269<@<<5945957:////)/9999(///)5;<<2<<5516=;279,//::<>:;AA;?BA@>@DD?C8:9@=>@992999?;@99996;;;<<::;;;=8=>>7;;7;8=AA9:9BBB<???@@2><@=<@@@@,@@>>>6=9:9999990;???>0=00/:272996;?==>>=8=7>::<<=269C<C?@>B=?::9>999E@A999=@D:9:=:9:?;>@9>0//
@ATNG8:01029:04014
GATGGTAGTGATACAGATCAGACACCAGAAGATCAGGAACTCTAGAAGAATTCAGATTTTTAACACGAGAGTAAACGTAAAAAGAAGGTTTTACAAGACTCACGTTAACAATATTGCAGCAGTACGCACACAATCGAAGCGCAGTAAGGATGGCTAGTGTAACTAGCAAGAATACCACGAAAGCAAGAAAAAAGAAGTACGCTATTAACTATTAACGTACCTGTCTCTTCCGAAACGAATGAGTACGATGAGATCTCGTGTGCTACCATCGTTATCGGAAAGTCT
+
BCCC?BBBBBCCCCCCCAAACDCBB?BCB?BABA?@<@?BBCACBB>AC?C@BBAAA@@@+@>BBBCCCCAABD>B@?@@@@,@?<A=BAA9BBB?BBCBCBC::8;@BB?DCC?BBDDCBABCCCECBBBB<@@@?<@BAACC;:6;?B;;;;DDDBBBA?BCCCCA?BB@BBB=@@???8?>>;>>>@@@(@C?C9:9BBCCB6;7;>??:>:>BDCC@BBBBABA?B@BBA9A::8:BBDBABBBBBABBBCAAABB<==::::>>@@B?ACAA;>>6=>=>
@ATNG8:01030:04006
GATGGTAGCGCGACGAGCGTAGACCCAGAAGATCAGGAACTCTAGAAGAATTCAGATTTTTAACACGAGAGTAAACGTAAAAAGAAGGTTTTTACAAGACTCACGTTAACAATATTGCAGCAGTACGCACACAATCGAAGCGCAGTAAGGATGGCTAGTGTAACTAGCAAGAATACCACGAAAGCAAGAAAAAGAAGTACGCTATTAACTATTAACGTACCTGTCTCTTCCGAAACGAATGAGTACGTGTGCGACGTGTCTCCTACCATCGTTATCGGAAAGTCT
+
777@6?>ABABBBBBBBBCABACBC>CBB?BBBB;;:;?BBCB@@@?@A=A=@AA:::99)99??ECBBBCBBB7???@???0@A=@4;;;;(;??=@;:9@@@??5<5;;4:@@=ABBBDDCCCBCCCCCBC@BBBC?BCBBBBBC?B?A::6;AABAAAD@BBBBAB?BB>ABB@BCCCF>???=@@@@A2AB>A==>=??@@:>:>ABE8;8;BBAA?ACDCABA?B?BBB=A9979BBAAAB???BCBBBBBB@?===<??A=B@@@C?BBAC<??8????
@ATNG8:01031:04022
GATGGTAGCTATACGTATATCTATGTACTCATTCGTTTCGGAAGAGACAGGTACGTTAATAGTTAATAGCGTACTTCTTTTTCTTGCTTTCGTGGTATTCTTGCTAGTTACACTAGCCATCCTTACTGCGCTTCGATTGTGTGCGTACTGCTGCAATATTGTTAACGTGAGTCTTGTAAAACCTTCTTTTTACGTTTACTCTCGTGTTAAAAAATCTGAATTCTTCTAGAGTTCCTGATCTTCTGGGTCTCTCTCTCACGCACTACCATCGTTATCGGAAAGTCT
+
::;C@CBCBBBCDAABCDCCCCBCBCBBBB;::;CCF>CC?C@CBBBDCC?CDAA@?B@BBBA?A@DCBBBBBBB>BB@??1@>=@BBC>BBBC?B@B>BC<>=?BBB@ACBBBBAA>BCA:>9<<<>>>>>7<@AC;A@@???A==;>@@A==>;?>>9>>;A;===?AAA@@9@>>>>5>=A;>=CCD/BB:991:===@@?>=<1/////%////;6:6:;7;??A?>>;?<CCAAAA:=>AA:@@>>>@@@AAAAA@@:;;A;???;;6:DAA<AA:AA<<
@ATNG8:01032:03992
GATGGTAGCACGACACGACGATGTGTACTCATTCGTTTCGGAAGAGACAGGTACGTTAATAGTTAATAGCGTACTTCTTTTTTCTTGCTTTCGTGGTATTCTTGCTAGTTACACTAGCCATCCTTACTGCGCTTCGATTGTGTGCGTACTGCTGCAATATTGTTAACGTGAGTCTTGTAAAACCTTCTTTTTACGTTTACTCTCGTGTTAAAAATCTGAATTCTTCTAGAGTTCCTGATCTTCTGGGTCTCTCTCTCACGCACTACCATCGTTATCGGAAAGTCT
+
;55<:>CCCCC@<?CBA@A;69BBCCCCCC@@?ACCC?CC?C?BCCCCCC@CDCCC@D>AABB@D@DAABBBBB?;9999:9$988=999,3AAA>BBB?BB<@>BCCC?BBBAAAAA<?==;>=AAA:<=DD=>>==:>CBA@@@@@@???@@@@;?>?=AB<A:?@>AAAAAB<???AA6?<?9==>>=/=A666)//////999<08885$2888:6:55808::>7;;:>9>@??AA7>=??7=@;;;>>>@@@BAAA=77;4----3-3933-7:1:<//
@ATNG8:01038:04033
GATGGTAGCATCATGCATATCTCACCAGAAGATCAGGAACTCTAGAAGAATTCAGATTTTTAACACGAGAGTAAACGTAAAAAGAAGGTTTTACAAGACTCACGTTAACAATATTGCAGCAGTACGCACACAATCGAAGCGCAGTAAGGATGTAGTGTAACTAGCAAGAATACCACGAAAGCAAGAAAAAAGAAGTACGCTATTAACTATTATCGTACCTGTCTCTTCCGAAACGAATGAGTACGTGTGCGACGTGTCTCCTACCATCGTTATCGGAAAGTCT
+
A>>C?CABBCDDDBBBCBCBDEBBB?BCC@CBBBBC?B?BBBBC?><@B@B@CCAAAA@A.A?ABBBCC@AAAD=AA?@@??,?@>C5;;;.;CC@BABBCCFA@>A@CC@CCC?BBCCCCBBCCCECDDDD?BBBC?CCCCBBBC@C>BACBBBBBBB?BBBBA@=AA?:9:@BB???8=??;999999%9A;>??@FCDCC??<?A@@<@???@==9=???:::8<:<<<5<<<8=A>=>B???>==<>>?888>888=A??;?BB>B>@A99399/9>>?
@ATNG8:01039:04005
GATGGTAGGACGAGCGTCTGAGAGGTACTCATTCGTTTCGGAAGAGACAGGTACGTTAATAGTTAATAGCGTACTTCTTTTTCTTGCTTTCGTGGTATTCTTGCTAGTTACACTAGCCATCCTTCTGCGCTTCGATTGTGTGCGTACTGCTGCAATATTGTTAACGTGAGTCTTGTAAAACCTTCTTTTTACGTTTACTCTCGTGTTAAAAATCTGAATTCTTCTAGAGTTCCTGATCTTCTGGATACACTCATGTGCACCTACCATCGTTATCGGAAAGTCT
+
?::C?CAB?BDDCBAABDBABCBB?CBCCCGEACBBB>BC@C@CAAACDD@CCDCC>B?BDBA6:4<BBBDDCCC?CCEGG3CC@CBCB=AB:;8;CB=BC:;;CCCEACCCCCDCC?CBB>B?BBBBCBB?BBCC?BAABCCHCBBBBBCBBA?BBB@BB?B@DDCCCCCCB?BDDDD;DDD=:::::*:A??@<ACCCEDCCBB?BBBB5BBBBC8;8;C>BBCCCBB?B@CCCCCD?BABACCCCCBBBB:::BBBB?AAA=A@??A=@@@B?BB>BB::
@ATNG8:01044:04023
GATGGTAGATATATGCACGCTCTACCAGAAGATCAGGAACTCTAGAAGAATTCAGATTTTTAACACGAGAGTAAACGTAAAAAAGAAGGTTTTACAAGACTCACGTTAACAATATTCAGCAGTACGCACACAATCGAAGCGCAGTAAGGATGGCTAGTGTAACTAGCAAGAATACCACGAAAGCAAGAAAAAAGAAGTACGCTATTAACTATTAACGTACCTGTCTCTTCCGAAACGAATGAGTACTACTCTCAGAGACACACTACCATCGTTATCGGAAAGTCT
+
<<;A<AB===BBAAAABCCBAA@B<7;;<8;;;>@?=A:;;?@>?@>::-46:9999883$36<====;888=;133444444#49398>@@2===:;?;BA@>BB;?;9929>=:AAABBCBBBAA@9:9>4:4447<<>>><>=:@<@<<??B>C?;?A?B>BBBB@A@=@?=8==;7;3;;;5777889%9=<;?=>777:937.557:.71229>>;995<<:8463988/8//)/76>BBBBBBA>>>DCBBBCAAAA<::187666.69;;9=A-8795
@ATNG8:01047:04018
GATGTAGAGAGACTGTAGCGCACCCAGAAGATCAGGAACTCTAGAAGAATTCAGATTTTTAACACGAGAGTAAACGTACAAAGAAGGTTTTACAAGACTCACGTTAACAATATTGCAGCAGTACGCACACAATCGAAGCGCAGTAAGGATGGCTAGTGTAACTAGCAAGAATACCACGAAAAGCAAGAAAAAAGAAGTACGCTATTAACTATAACGTACCTGTCTCTTCCGAAACGAATGAGTACGATGAGAGAGCTCTCTCTACCATCGTTTCGGAAAGTCT
+
:9956BCCBBBDBBBCCBBB@AAA<BDD@CCCCBB?BADGCBBCC@BC?C?BBCCCDDC2A>ABBBBBCCBB=6<<@A?>:155058=@@1;;CADCCCCCC;;:;?CC@CFF@BBCCEBCBCBBBCBBAA=ABA@>ABBAAA??=@@BBB@BDCDCBBB?BBB99:;==9<<<29999:9+:9939=====&<98:62588@@==D=A>@@@=@?DCHA;;;BBBB@A000=5=00,000>ABBAAABBBBBBBBB:::BBAAB?><<;CC:9949?8?AAA
@ATNG8:01054:03993
GATGGTAGGCACTGCGCACACATCCCAGAAGATCAGGAACTCTAGAAGAATTCAGATTTTTAACACGAAGAGTTAAACGTAAAAAGAAGGTTTTACAAGACTCACGTTAACAATATTGCAGCAGTACGCACACAATCGAAGCGCAGTAAGGATGGCTAGTGTAACTAGCAAGAATACCACGAAAGCAAGAAAAAGAAGTACGCTATTAACTATTAACGTACCTGTCTCTTCCGAAACGAATGAGTACTACTCTCAGAGACACACTACCATCGTTATCGGAAAGTCT
+
A<<@<AA?=AA;;9;@@ABBB@96606AD=A@@@;;8;=BBB;;9A>AD<A<;<;;9;;;):2:=:.-).:--(-9/5699777'55.5.555&5<<8666;;;==B?C?CC@A@@=@@@?;;;CBB@@@@@@@:>99945?><AB894:9?:949@@@AAAB=?>B@:?6<<77747=<;;=3:33/3;;?@3@B?@?BAA@@@@<@<@@CB=B<>>BAA=A;::BBG?B>@BD>BBB@BBAAAAA???AAABBBBBBDB===;@A:?888A;>?CB7;;3;===
@ATNG8:01056:04002
GATGGTAGCACGAGTCACTCATATCCAGAAGATCAGGAACTCTAGAAGAATTCAGATTTTTAACACGAGAGTAAACGTAAAAAGAAGGTTTTACAAGACTCACGTTAACAATATTGCAGCAGTACGCACACAATCGAAGCGCAGTAAGGATGGCTAGTGTAACTAGCAAGAATACCACGAAAGCAAGAAAAAAGAAGTACGCTATTAACTATTAACGTACCTGTCTCTTCCGAAACGAATGAGTACTGCGTCTCACTCTCGCCTACCATCGTTATCGGAAAGTCT
+
@::D?BADBBBACDCB@AA@@DCBB?BBC@CBCB?A=A=AACCABAADD@C>AA@:;;;;);?CCEABBBBAAA<AADBABB2AA?C=A@@9ADDACCCBBBCBB>BABB@CBC?CBCCDCCCCCCDCCCBA;?:;;6;CC@AA:;8;@C@@>@BBBCCCC?CBBABB@BB>AAA4::???8=?@<======&=?<@?>?B@@@A<?;?AGD;?;?ACBB?BAA@A@@5:6:@@9@::49AAABCBBBBCBBBB???C??AB>BAB@B?==B>BBB?<@@9@000
@ATNG8:01018:04066
GATGGTAGCACACGAGATCTCATCGTACTCATTCGTTTCGGAAGAGACAGGTACGTTTAATAGTTAATAGCGTACTTACTTTTTCTTAGCTTTTCGTGGTATTCTTGCTAGTTACACTAGCCATCCTTACTGCGCTTCGATTGTGTGCGTACTGCTGCAATTTTGTTAAACTTGAGTCTTGTAAAACCTTCTTTTTACGTTTACTCTCGTGTTAAAAATCTGAATTCTTCTAGAGTTCCTGATCTTCTGGGTCTACGCTCGTCGCGCTAACATCGTTATCGGAAAGTCT
+
<<<<7:554444455:5555559944454955.9;@>2/0)/2..-----(-:79:4)4.44993:7<@?@<00/7(--8888'-0)//////&/::;589C?BA0//8>//(/6969:BB>BB@<A<@ABBC=>><??>>:=<A9;:>><9<<;;8853>>=.:;-55'574><@?;<666@@?0=.5.55999(9<<>@7>>=;;99944.////$////:6:6<<7;;;;:::6:6:;=<?>0799:,:==?@@;;;;?:8/;///7;;;///7787==CD9<=>@
@ATNG8:01019:04049
GATGGTAGAGAGAGCTCTCTCATCGTACTCATTCGTTTCGGAAGAGACAGGTACGTTAATAGTTAATAGCGTACTTCTTTTTTCTTGCTTTCGTGGTATTCTTGCTAGTTACACTAGCCATCCTTACTGCGCTTCGATTGTGTGCGTACTGCTGCAATATTGTTAACGTGAGTCCTTTGTAAAACCTTCTTTTTACGTTTACTCTCGTGTTAAAATCTGAATTCTTCTAGAGTTCCTGATCTTCTGGTCTACGCTCGTCGCGCTACCATCGTTATCGGAAAGTCTATCACCCGACTGGCC
+
555:7=?:;>BAA;;;;;<<<<665555;5556966?6>><@9;@BBBBB?B>=@@,0)/9996:47:::<==>=7======%33,3333(3:894;=?=@A0/0:///16898;;;<8955+2.5789;;994988:49<99599:66722222=4222-224836.--24--(--'-559;-627266999)..99;.5...555555+...&...-8272..*.833555056999;AB9>=8389///877:9///8967998<=888<>@BA<CB9A888:99733,22,**(*5
@ATNG8:01027:04044
GATGGTAGGCACTGCGCACACATCCCAGAAGATCAGGAACTCTAGAAGAATTCAGATTTTTAACACGAGAGTAAACGTAAAAAGAAGGTTTTACAAGACTCACGTTAACAATATTGCAGCAGTACGCACACAATCGAAGCGCAGTAAGGATGGCTAGTGTAACTAGCAAGAATACCACGAAAGCAAGAAAAAAGAAGTACGCTATTAACTATTAACGTACCTGTCTCTTCCGAAACGAATGAGTACGAGAGAGCACACGTGTCTACCATCGTTATCGGAAAGTCT
+
@@AA9==B?BAAAA@@@BBBBCCDD>B@@>@BECBB?B7;;@AB@B@CC@C?CAA;:::;);;@@@AAACBBBC;99;9999'5=49.99949@D@BABBBAA;;7;=AA?BAB?CCBBCBCCCCCCBCBCB?C@;;6;A@::9AA<=<>0000@>@@@BB?BCCCBB?BB=A9959>CCC=A<<9::9999%9=9<>:;9;:97+-+-766)-,-=@@@<BBBBB??<?<?@@<?AB?99:CCCBABBBC??@?CCBBBBBB=>>=@8779?BBBA<AA:?>>>
@ATNG8:01027:04055
GATGGTAGTACGATGATAGACGACACCAGAAGATCAGGAACTCTAGAAGAATTCAGATTTTTTAACACGAGAGTAAACGTAAAAAGAAGGTTTTTACAAGACTCACGTTAACAATATTGCAGCAGTACGCACACAATCGAAGCGCAGTAAGGATGGCTAGTGTAACTAGCAAGAATACCACGAAAAGCAAGAAAAAAGAAGTACGCTATTAACTATTAAACGTACCTGTCTCTTCCGAAACGAATGAGTACAGAGAGTACGATATGTCTACCATCGTTATCGGAAAGTCT
+
444;0//::7/////4;@>>:955:=8=DD?BBA@9;6:5:;:>5555:@7@7;>?999999#57=9;<<<@AAAC>;;;AAAA2AA=A5;;;;';BB?BCC:9;@@@8D;9905<<3:;===BBCCBCB;;;:;29@@@6::>>@999699@@A=@?@@@>9924444882947;994:-.-55(-.-(-9;999#//(3337778882883739,22'29:<<<?=<<<9969=@@C899929:89@C::8B>>>CBBBCAA@A?<<::49?===;>97805@3;;;;
@ATNG8:01028:04068
GATGGTAGCGCGACGAGCGTAGACCCAGAAGATCAGGAACTCTAGAAGAATTCATATTTTTAACACGAGAGTAAACGTAAAAAGAAGGTTTTACAAGACTCACGTTAACAATATTGCAGCAGTACGCACACAATCGAAGCGCAGTAAGGATGGCTAGTGTAACTAGCAAGAATACCACGAAAGCAAGAAAAAGAAGTACGCTATTAACTATTAACGTACCTGTCTCTTCCGAAACAATGAGTACGTGTGCGACGTGTCTCCTACCATCGTTATCGGAAAGTCT
+
@@@B9=BBBBA@@@BBCCCCCBBBD>CCC@CCCCBB=B@DDCCCCC?BB?B?AA@@@@@A.@?BCCCCBBCCBB>CBBCCCC3CC?B=@@@9ABB@CCCCBBCBB?B@DD@CCC?AACCCCDDCCCCCCCCC?CBBA<AABB@@AB>B?BBB@BCCDCCAC?AAACCC@BB?BBB=AAA@@;A@@<ABAAB3BB?B:98@@@>?8<8=>??8=9=?DBB?CBBCBCC?A?ADD>DD?@@ABBBBAAAAAABBB@>>>?>>=ABB<B@@?B?BCCC?CC=BB>?
@ATNG8:01033:04059
GATGGTAGGACGAGCGTCTGAGAGGTACTCATTCGTTTCGGAAGAGACAGGTACGTTTAATAGTTAATAGACGTACTTCTTTTTCTTGGTCTTTACGTGGTATTCTTTGCTAGTTACACTAGCCATCCTTACTGCGACTTCGATTGTGTGCGTACTGCTGCAATATTGTTAACGTGAGTCTTGTAAAAACCTTCTTTTTACGTTTACTCTCGTGTTAAAAATCTGAATTCTTCTAGAAGTTCCTGATCTTCTGGGCAGACTCTCACACGCCTACCATCGTTATCGGAAAGTCT
+
888:7;<<7>=666<<::;;:===8:999955.587:.87+/)/////:<8;<<>>A2616<;=:>9>>///7///:8;;==<*99)-(-577(--77:444/2///(/////95;;<=;;;=7:993939;97>0///)/7//)5995559999;;;;;9:56669>=9>85559445<:5:;=???+?9=666=<<)6555>)55///////537777'-////)-3694/////)/93;5::;;99.4455)5:;;;<999;;99<;.66<8<::;;)////)/:.57//
@ATNG8:01033:04081
GATGGTAGAGAGACTGTAGCGCACCCAGAAGATCAGGAACTCTAGAAGAATTCAGATTTTTAACACGAGAGTAAACGTAAAAAGAAGGTTTTTACAAGACTCACGTTAACAATATTGCAGCAGTACGCACACAATCGAAGCGCAGTAAGGATGGCTAGTGTAACTAGCAAGAATACCACGAAAAGCAAGAAAAAGAAGTACGCTATTAACTATTAACGTACCTGTCTCTTCCGAAACGAATGAGTACGATGAGATCTCGTGTGCTACCATCGTTATCGGAAAGTCT
+
9;;E?CBBBBBCBCCBBCCCCCCCC?CCCAAAACCC?B@CCCCBBB?BC@C=??BBCGCC3B?BBBCCCCBBBB<BB@AAAA2BB?C@DDEH5DAA?ABBBBBBAA>A?CC@BBB?CCBBBCECCCBCCCCBB?BAA@>ABA@AC??<@?BBB@BCCCAAABACCCBBB>AA?9999<<9989+9>>;999::(8<8;786>=A;=8=499==1635@CDC@CCA@@?=30+0::5:00)/>>=ABBCCBBBDCB@888>>@???AB<A???A=B@:;7:>6?:;;
@ATNG8:01041:04042
GATGGTAGTCTCAGATAGCTATAGTACTCATTCGTTTCGGAAGAGACAGGTACGTTAATAGTTAATAGCGTACTTCTTTTTTCTTGCTTTCGTGGTATTCTTGCTAGTTACACTAGCCATCCTTACTGCGCTTCGATTGTGTGCGTACTGCTGCAATATTGTTAACGTGAGTCTTGTAAAACCTTCTTTTTACGTTTACTCTCGTGTTAAAAATCTGAATTCTTCTAGAGTTCCTGATCTTCTGTAGAGCGTGCATATATCTACCATCGTTATCGGAAAGTCT
+
@CCCADCBBCCCDCA@ABCGCCBBBCDDAAAAC@@@<@D@F@BDCDCCC;;<ACD?C?A@BC@C@CBCGGGBBB=>@A@@@'AD?BBED>D;;96?<<=<C9:;@BBC@BBDFCCBB@BBC@D@BBBBBBBD?CCBB@BBCBBBD@@@BB;:;BB>A@@=@D6;6;@@A@AAHHABCCLF9A<A><;<;;*;C@@A;ABCBBCCCCD<@@@@,@AA@B@B?CC@BBBBAA@?B@@@@CCC?C@BACBBAC;;;@@@@AECBBBB?ABBCC@CCDD?BC>CAAA
@ATNG8:01048:04082
GATGGTAGTGATACAGATCAGACACCAGAAGATCAGGAACTCTAGAAGAATTCAGATTTTTAACACGAGAGTAAACGTAAAAAGAAGGTTTTACAAGACTCACGTTAACAATATTGCAGCAGTACGCACACAATCGAAGCGCAGTAAGGATGGCTAGTGTAACTAGCAAGAAATACCACGAAAAGCAAGAAAAAGAAGTACGCTATTAACTATTAACGTACCTGTCTCTTCCGAAACGAATGAGTACGATTGAGAGAGCTCTCTCTACCATCGTTATCGGAAAGTCT
+
96=>9>AA@@?CCC;:=CEABABBB?BCC@BBCCCC@B@CCCBCBC@BC>B@A@?88888'9<AA>?>CBBBBC6446>?A?+=;39.555&5;;49;;;>>>6999?@@<B@@<?@>>AB996@DDACCCC@BAAD;;;CC@@@B@DACDC?DA@@AABB=@@B@?><999-8=<9>;0///(/0/5;;;;;+:?<B=BBBA<//)/(...90515;CBB<@954:33-3-4;;5;;;6///???BAAA@>>>BBAAA?888>>>=>:>865=8778B?@C7;;A=
@ATNG8:01050:04053
GATGGTAGCGTGTGAGAGTCTGCCCAGAAGATCAGGAACTCTAGAAGAATTCAGATTTTTAACACGAGAGTAAACGTAAAAAGAAGGTTTTACAAGACTCACGTTAACAATATTGCAGCAGTACGCACACAATCGAAGCGACAGTAAGGATGGCTAGTGTAACTAGCAAGAATACCACGAAAGCAAGAAAAAAGAAGTACGCTATTAACTATTAACGTACCTGTCTCTTCCGAAACGAATGAGTACAGAGAGTACGATATGTCTACCATCGTTATCGGGAAAAGTCT
+
?::A>AABBB<:6>>>==<;@944)4994>@ACBB=A=@ACBCCC@AA>@?BAA;;:::);:@AACECBBCCB>BCBB@>>.77/92999*87;5;>??:@BBB?B?>>=>>><@>=>>>>>===>>@@?C=CAAB;@==<;;:88.546:>57///;;:<7==;8<?8<<6<CB>@A999+:>=9776778$7515:;;99>?94747>;;6;=CA>===@>>>;;;<@=B==1:00,000>;??AAABAAA@??@===???@@@588><<6>>777(333&3777
@ATNG8:01054:04063
GATGGTAGTATCTGCACACTCTGTCCAGAAGATCAGGAACTCTAGAAGAATTCAGATTTTTTAACACGAGAGTAAACGTAAAAAGAAGGTTTTACAAGACTCACGTTAACAATATTGCAGCAGTACGCACACAATCGAAGCGCAGTAAGGATGGCTAGTGTAACTAGCAAGAATACCACGAAAAGCAAGAAAAAAGAAGTACGCTATTAACTATTAACGTACCTGTCTCTTCCGAAACGAATGAGTACTATAGACTATCTGAGACTACCATCGTTATCGGAAAGTCT
+
?@AB?BBDBBBC;;6B=BBDCFGDC?CDI@FBBBBB9;7;BC;;9C?BA?A=99773<<<<'?9@@@BBAABAAA8:9;4999'9:5:9>>C9BBD?AACCBCC;;:;@BC@BCE?BBBCCBBBCCCCCBDDD?CCCC>AABBBBCB?A?A:;6;AAAACBC????ABB?BD?BCA:>>9999+:::3::999:%:@;=:79CBBCB7:78:>?8>:=BEFE@BCBBAA@7:8:AA;B::8:???CCCCCBBBBBAACBBCDCCDCAA>A???A?AAAC@CC>A?99
@ATNG8:01057:04045
GATGGTAGCTCGCTGATGATATCTCCAGAAGATCAGGAACTCTAGAAGAATTCAGATTTTTTAACACGAGAGTAAACGTAAAAAGAAGGTTTTACAAGACTCACGTTAACAATATTGCAGCAGTACGCACACAATCGAAGCGCAGTAAGGATGGCTAGTGTAACTAGCAAGAATACCACGAAAGCAAGAAAAAGAAGTACGCTATTAACTATTAACGTACCTGTCTCTTCCGAAACGATGAGTACTACTCTCAGAGACACACTACCATCGTTATCGGAAAGTCT
+
;55A7<BCBBBCCCCBCCBBCCCCC@CCC?CCBA997:=@BCDFAA>AD?B????899999%9:BABCBBBB>??:>BBDEDE5DC@C5;;;-;BB@BDEBC@B00,0;@@<AAC?CBCCDCCCGDDCBBBCC@@@BC@CBBABCBB?C?CAA?ACCCCCAB?ACCBBA?BB@BBB=@@999+9==9===??1?C?C???CAA;;8;<??AA<@<@AB::8:@ABBBB?CA:997:BABCCCCBBBBBAAABBCBBBCC;;;A==:=@@@A===<A=BD:A667
@ATNG8:01057:04080
GATGGTAGGCGTGTGAGAGTCTGCCCAGAAGATCAGGAACTCTAGAAGAATTCAGATTTTTAACACGAGAGTAAACGTAAAAAGAAGGTTTTACAAGACTCACGTTAACAATATTGCAGCAGTACGCACACAATCGAAGCGCAGTAAAGGATGGCTAGTGTAACTAGCAAGAATACCACGAAAGCAAGAAAAAGAAGTACGCTATTAACTATTAACGTACCTGTCTCTTCCGAAACGAATGAGTAACCTCTCAGACGCTCGTCCTACCATCGTTATCGGAAAAGTCT
+
?@@@<9<@8<;44<@@BBAAAA;;;)4;;=;;;CCC?B<@@@A;;;=9:099@?>:::::$9.9<;777;83//(/9/----$--(-3799+0-616/33;::>@>B==?9>:;189@?>>???;;;B@@@A<@@??;::;:<<898)88=;@>AB?>>@??9>965@@8?A8=87,3;;;91;78/35555$5207555/.---(-(-788(5-////.25577556)/(.66,/37,3;733;8>8?==?=755567:<=><A==6;;A@A?A==>3999+:=<;
@ATNG8:01062:04073
GATGGTAGTATCTGCTCACTCTGTCCAGAAGATCAGGAACTCTATAAGAATTCAGATTTTTAACACGAGAGTAACGTAAAAAGAAGGTTTTACAAGACTCACGTTAACAATATTGCAGCAGTACGCACACAATCGAAGCGCAGTAAGGATGGCTAGTGTAACTAGCAAGAATACCACGAAGCAAGAAAAAGAAGTACGCTATTAACTATTAACGTACCTGTCTCTTCCGAAACGAATGAGTACACATCGTCGTGTCGTGCTACCATCGTTATCGGAAAGTCT
+
444@<@?@?@@@A<<;;999956669>>>7;ABA==;>4==99;4429:27:>>>?@AA?2B?977C@@==00)///7777'//)/2777+7//)////9;99<6;85505??;@BAACA@AABABB::9B@C:::=@:9:?:8949;>::49@>>???A=@AA??>8<</778178;;488=7<;<;;+336:::<=722=4828822,2275:>?;>::<<;;:?9==<5<4403338AABAB>><<<888=:99:;98760////:5:;;=8BB:>8/0
@ATNG8:01014:04139
GATGGTAGTGCGTGAGAGAGAGACCCAGAAGATCAGGAACTCTAGAAGAATTCAGATTTTTAACACGAGAGTAAACGTAAAAAGAAGGCTTTACAAGACTCACGTTAACAATATTGCAGCAGTACGCACACAATCGAAGCGCAGTAAGGATGGCTAGTGTAACTAGCAAGTATACCACGAAAGCAAGAAAAAGAAGTACGCTATTAACTATTAACGTACCTGTCTCTTCCGAAACGAATGAGTACGTGTGACGTACGTGAGCTACCATCGTTATCGGAAAGTCT
+
;59C?BBADDCBBABDDDCCCCAAA>BCCACCBCBB@C@CCCBBBD@CB?C?CCCAAAAA1A@BBCCBBBBDCE>A>@@EED5BC?A@@@@<@BC@BBBCGCGBB?B@CE@CCC?BBCCCCDDCBBCCEDBB?BBA@=AAA?CC??=BACCC?CCCBBBCC?CCCBBB?BBBBBB299998+9=<;===??.;A?A>??CDEBB?B???BF:=:=ACCC@CB@@@BA9><@AA;ABB?BBBBCBCBBBBDCBBBBDBBAABBCCC?AAABD?CCCC?BB<BBBB
@ATNG8:01015:04090
GATGGTAGATACTCGCTGATACACCCAGAAGATCAGGAACTCTAGAAGAATTCAGATTTTAACACGAGAGTAAACGTAAAAAGAAGGTTTTTTACAAGACTCACGTTAACAATATTTGCAGCAGTACGCACACAATCGAAGCGCAGTAAGGATGGCTAGTGTAACTAGCAAGAATACCACGAAAAGCAAGAAAAAAGAAGTACGCTATTAACTATTTAACGTACCTGTCTCTTCCGAAACGAATGAGTACGTGTGACGTACGTGAGCTACCATCGTTATCGGAAAGTCT
+
887<;><BAAABBAAACCCBBB@@@=@CC@BBCCCC@C@BBB@?@B?BAADADB????>2>;@?>?CDAA9:929:;CBCC5CC?C8AAAAA)BAB>BABAB@@00-0;<<8<099)4@==@CCCCCCCCCCDB@CDBB?BBCCBBAB@D@C??>?BAACBBB?BBBBCC?BB?AAA?A@9:::+9=<9?EHDDD)EB?A???CCA;;5;7:9888-87=>BBB@CCBBB::8:?CBB>B::8:AAABBBABBCBCCBCBBBBBBBAAAA?BBBBB?BACC?CC>CCBB
@ATNG8:01015:04135
GATGGTAGGCACTGCGCACACATCCCAGAAGATCAGGAACTCTAGAAGAATTCAGATTTTTAACACGAGAGTAAACGTAAAAAGAAGGTTTTACAAGACTCACGTTAACAATATTGCAGCAGTACGCACACAATCGAAGCGCAGTAAGGATGGCTAGTGTAACTAGCAAGAATACCACGAAAAGCAAGAAAAAAGAAGTACGCTATTAACTATTAACGTACCTGTCTCTTCCGAAACGAATGAGTACATAGATATACGTATAGCTACCATCGTTATCGGAAAGTCT
+
=:4:05:><>A:665<<=;@AB@>G>;;;?BBB@AA>B?BBB@@@@?@@<@?;;;@?AAB+B?BBBBBB@@@@@9==99:::*5@=B:CGF;CCI=;;CBBBCCE?A?AB?BBB?AACCCCCCDCCCC:::C?BAAA?B???BC??<@?BAA?BCCDBDDA?CDCBBB?BB?BB@29999:9+9<<99:::::%:><:826A>@@@:>;=;AA6;8:ABBB?BBBBA@A8:6:BC;AAC?@?>BFFCBBBBBB@@A;;;>>??@@??=CACCA=BB??;@A:@878
@ATNG8:01020:04115
GATGGTAGCATCATGCATATCTCACCAGAAGATCAGGAACTCTAGAAGAATTCAGATTTTTAACACGAGAGTAAACGTAAAAAGAAGGTTTTACAAGACTCACGTTAACAATATTGCAGCAGTACGCACACAATCGAAGCGCAGTAAGGATGGCTAGTGTAACTAGCAAGAATACCACGAAAGCAAGAAAAAGAAGTACGCTATTAACTATTAACGTACCTGTCTCTTCCGAAACGAATGAGTACAGAGAGTACGATATGTCTACATCGTTATCGGAAAGTCT
+
CA>C@DCA@??BBBBCBCCDBCCCC@BCC?CABAA@8?8?AB@@?@=@D?C?A?@98777$749;<CCCDC<><59:;;;;<$9;7<2944&5;;6<@<ACCC;;:;@BB?BDE?CBBABCCBBBBCC;;;C@AA@@=@@@@BB@@>@?C@@?@DA@@CCD?BB?@@B?CD?AAA?AA???8???9?BBBB3AA>B???ABB?@<@:==@@;?;>=A@@=@BBCABB?B?BCD>CBB9::ABAABBBBCBBBAAABBAAABBBBC==>AA=>>>?<@@:@>=>
@ATNG8:01021:04094
GATGGTAGGTGCACATGAGTGTATCCAGAAGATCAGGAACTCTAGAAGAATTCAGATTTTTAACACGAGAGTAAACGTAAAAAGAAGGTTTTACAAGACTCACGTTAACAATATTGCAGCAGTACGCACACAATCGAAGCTCAGTAAGGATGGCTAGTGTAACTAGCAAGAATACCACGAAAGCAAGAAAAAGAAGTACGCTATTAACTATTAACGTACCTGTCTCTTCCGAAACGAATGAGTACTGCGTCTCACTCTCGCCTACCATCGTTATCGGAAAGTCT
+
?:8;7<;?9A@?>@B@:;9A>??AB>ABC?BCCBAA=A6;;@@@@C;?@<@=>AAAAAAA0@<@BBCCBAA;<;0;:;?AAA+@C:@7@@@0@>>;?BBBAAA;:5:3:@?AAB?BBBBBCCCCCCCCDDCC@CCBC?B::;BB:;7;?CAB@BCBBDBDA?@@@BBD@AB?BBB<@@?<<5=9939@@@A2BB@BBBBBBBCD@D=D;;;<?;>>AAA?BBAA@@@5;5;CC8@;;6;@?ABBBCAAABBBBB@@@CBBA>AAA=A;;;A=A?;949?6=99:
@ATNG8:01038:04093
GATGGTAGGAGACACGTCGCACACGTACTCATTCGTTTCGGAAGAGACAGGTACGTTAATAGTTAATAGCGTACTTCTTTTTCTTGCTTTCGTGGTATTCTTGCTAGTTACACTAGCCATCCTTACTGCGCTTCGATTGTGTGCGTACCGCTGCAATATTGTTAACGTGAGTCTTGTAAAACCTTCTTTTTACGTTTACTCTCGTGTTAAAAATCTGAATTCTTCTAGAGTTCCTGATCTTCTGGGCTGCGCTGATATGCGCTACCATCGTTATCGGAAAGTCT
+
;55;:>EC@D?A@CCC;;9?>>:;@CCBBBBB>BBBC>BC@C?BBBCFDC@CDCBA?C?BCCD@D?BBCCAAABB>BBBBA2@>9=987*3;8<395;98>?BA@<??:??@ABBCB?B@@=D<@@>===>><;:;?<>>>@>?>AAA=A>>;:;8888:8818;@AAAABBBD;?@@?>2>6;7;@CCC/>>AAA7:;AAAAA=;;7;HDG/@;;;A=A=AA:@@EB;;;<@<@@AA?>:998808///====A@@=>>AA@>><>??CB9<9?A=BA9@<==
@ATNG8:01040:04125
GATGGTAGCTCTGCTCTGACTCTCGTACTCATTCGTTTCGGAAGAGACAGGTACGTTAATAGTTAATAGCGTACTTCTTTTTCTTGCTTTCGTGGTATTCTTGCTAGTTACACTAGCCATCCTTACTGCGCTTCGATTGTGTGCGTACTGCTGCAATATTGTTAACGTGAGTCTTGTAAAACCTTCTTTTTACGTTTTCTCTCGTGTTAAAAATCTGAATTCTTCTAGAGTTCCTGATCTTCTGGTGAGATATGCATGATGCTACCATCGTTATCGGAAAGTCT
+
4448.55CBCDCCCCCCCCCCIECECDCDCBC@CBBD=BB@C@BBBBA@B=B996<8<;;;=B8;::BBBCBBDC@@@@@@0@B?BCCC>CBAA=ABB?BC=;;;ACC@CEB@@@@>9>@@;@?BBBBACCC@CCCB@EBBBDBBBCFAAACBCB?B@@=@C@C?BBCCCBAAA;>:::;-;=A;A@@@A,ACABAA7;<<AACBBB@CDDD0A@?;:6:=AB@AAAB:::=@?ABBBBE@@AA=A;;;AAB;;;D;;;BBAA@@=@@@>@=@AAA?BB6;:@A
@ATNG8:01042:04136
TATGGTAGTATCTGCACACTCTGTCCAGAAGATCAGGAACTCTAGAAGAATTCAGATTTTTAACACGAGAGTAAACGTAAAAAGAAGGTTTTACAAGACTCACGTTAACAATATTGCATCAGTACGCACACAATCGAAGCGCAGTAAGGATGGCTAGTGTAACTAGCAAGAATACCACGAAAGCAAGAAAAAGAAGTACGCTATTAACTATTAACGTACCTGTCTCTTCCGAAACGAATGAGTACTATAGACTATCTGAGACTACCATCGTTATCGGAAAGTCT
+
???B?BCBBBBBCCDCCCCBBCCCC=BCC@CABCAA>A?BBCCCBB>CC@C@C@@:9999*;>CBBBBCHICCC>CCCCEFE5CC?D;@@@9@BD?DBBBBCC??=@@CC?A@C?BBBBB@BA@@?BAAAAA>AAAA>AAA@AA;;5>;??@>BB@@@?>>;>>>@>>:>>:@?A366>=:3<::19;<<<.=A<B789@@BBA:=:>AAB:=:>ADCFABBBBA;;4;5;;;0:>?=AA@ACBCCBD@??BBBBCCBCDDDDAB>AAA@A=AC@@>@C<B@@?
@ATNG8:01043:04100
GATGGTAGTGTGTCTCTGAGAGTAGTACTCATTCGTTTCGGAAGAGACAGGTACGTTAATAGTTAATAGCGTACTTCTTTTTCTTGCTTTCGTGGTATTCTTGCTAGTTACACTAGCCATCCTTACTGCGCTTCGATTGTGTGCGTACTGCTGAATATTGTTAACGTGAGTCTTGTAAAACCTTCTTTTTACGTTTACTCTCGTGTTAAAAATCTGAATTCTTCTAGAGTTCCTGATCTTCTGGGATGTGTGCGCAGTGCCTACCATCGTTATCGGAAAGTCT
+
BAA?<B>@@B;;5<;;@@<>@BAABCDCCD@@?ABBB>CD@D@CBBBBBB=AAB;<79>CCCCAC?BCCCD;;<D?BBBAA,59.5::<4@BAB>BAA=AC@CCBCCFADCCBCBCC@BBD@D@CBBBAAAB?BBCB@CCCCCBBBCCBBBBCC@DCD@BB@B?AABBBBBCB>@::::-;=A>;;;;;*;CABB9;;ABBBCAA@>BBBB2@@@AC=A=AC@BBC@@AE@E@CCCDBB>A000+0000A@@BCBCCCDIADFF@BBBBB>BDBB@BE?C;::
@ATNG8:01043:04107
GATGGTAGTGTGTCTCTGAGAGTAGTACCATTCGTTTCGGAAGGGACAGGTACGTTAATAGTTAATAGCGTACTTCTTTTTCTTGCTTTCGTGGTATTCTTGCTAGTTACACTAGCCATCCTTACTGCGCTTCGATTGTGTGCGTACTGCTGCAATATTGTTAACGTGAGTCTTGTAAAACCTTCTTTTTACGTTTACTCTCGTGTTAAAAATCTGAATTCTTCTAGAGTTCCTGATCTTCTGGAGATACACATGATACTCTACCATCGTTATCGGAAAGTCT
+
<<<A9>>ACBBCDDBBBA@BCA?>@@@>5>@=AAAB<AB>B?BC>AAAA?BC;;;@C7<9;>9=:?BA@ACCBB>;<;;<*:9<<==@8>@@@:B?B?BE?ABACCB@CDBBBAAA=ABB?B@A@@?999=9>?@@>ABBBAAA999@@?=<<:)///(.52648:83335..).58;;.>4A055;;=.=<<>A.52566699:;589;;,;///7/509>;@@@@@@@:=:>@AAAA5:;A=>>>@>>>@@???;;;==?==188>>>:?@==9=@2:///
@ATNG8:01043:04116
GATGGTAGTGATACAGATCAGACACCAGAAGATCAGGAACTCTAGAAGAATTCAGATTTTTAACACGAGAGTAAACGTAAAAAGAAGGTTTTACAAGACTCACGTTAACAATATTGCAGCAGTACGCACACAATCGAAGCGCAGTAAGGATGGCTAGTGTAACTAGCAAGAATACCACGAAAGCAAGAAAAAGAAGTACGCTATTAACTATCAACGTACCTGTCTCTTCCGAAACGAATGAGTACTGCGTCTCACTCTCGCCTACCATCGTTATCGGAAAGTCT
+
BABB?CDCCBBBBBCCBBBCCCCCC@CBB@CCCCAA>A@CCCCAAC?CC?C?BBBBBBBB1B?BBDAC??AADD=AA@@@@@,@@<?4;;;*:BB>BBCBCCGBA>B@EE@CCC>BBCCCBBBCCCEBCBCD?CCCC>BBAABBBC?C@CBB?BCCBBBCC?CACCAA?AC?BBB?A@?>>8===9::999.9A?C?>?CCCCA:=:=@AA:;7;AA@@;@@@@?>=495:>?8?AA=A???AAAAAAABBBB@??CBABC@CBB?BBCCC@CCAA>AA:??>>
@ATNG8:01044:04102
GATGGTAGGCACTGCGCACACATCCCAGAAGATCAGGAACTCTAGAAGAATTCAGATTTTTAACACGAGAGTAAACGTAAAAAGAAGGTTTTACAAGACTCACGTTAACAATATTGCAGCAGTACGCACACAATCGAAGCGCAGTAAGGATGGCTAGTGTAACTAGCAAGAATACCACGAAAAGCAAGAAAAAGAAGTACGCTATTAACTATTAACGTACCTGTCTCTTCCGAAACGAATGAGTACTATAGACTATCTGAGACTGCCAAGGCACACAGGGGATAGG
+
944:59:>6::966<=ABCCBCCBB<ABB@CDDIBB?CACCBBBFI@A@?@@CBA@AEDF+?<?@@ACBBCBBC>AABCCDC5DC@C@CCC;CCCABCAFCCB@@<@>@@<@A@<@BBABCCGCDDCCCBB@9=<00+///0;A:=9?;@??9?@ABBBBD?BBC?>?>A@5998<?>7898*887/77777'3;478:98578<.5,28664;;;=ACC@BCCCBA@9?;<=<5<==:??AAABABBBAA====@AA@CC==8<@;@8@=@@>?>899:+9>999
@ATNG8:01045:04135
GATGGTAGCGCATATCAGCGCAGCCCAGAAGATCAGGAACTCTAGAAGAATTCAGATTTTTAACACGAGAGTAAACGTAAAAAAGAAGGTTTTACAAGACTCACGTTAACAATATTGCAGCAGTACGCACACAATCGAAGCGCAGTAAGGATGGCTAGTGTAACTAAGAAGAATACCACGAAGCAAGAAAAAGAAGTACGCTATTAACTTATTAACGTACCTGTCTCTTTCCGAAACGTGAGTCGATGAGAGAGCTCTCTCTACCATCGTTATCGGAAAGTCT
+
>:44.4444==BBBBDCCAA@@;;;,;@?:ADCD@A>@@BABBCBC>@@@B@BBCBBBAA0@<AA;;;BB@<@A7@=944949#4;7;;<<<0<<<8<A;@;0000)/:00)/<>8==>>>>BB;;;;;ABBB?B>00*00/077/4057;@@169<==<963---(-7378187:566//)/99367777'7;5;>>;88:?9:;900)/>)/*/:?:?533;<7333(33333,388;;8833388;99666<768?@B;;;;??>>@9?@@@:@?+/0/-
@ATNG8:01046:04124
GATGGTAGCACACGAGATCTCATCGTACTCATTCGTTTCGGAAGAGACAGGTACGTTAATAGTTAATAGCGTACTTCTTTTTCTTGCTTTCGTGGTATTCTTGCTAGTTACACTAGCCATCCTTACTGCGCTTCGATTGTGTGCGTACTGCTGCAATATTGTTAACGTGAGTCTTGTAAAACCTTCTTTTTACGTTTACTCTCGTGTTAAAAATCTGAATTCTTCTAGAGTTCTGATCTTCTGGGCAGACTCTCACACGCCTACCATCGTTATCGGAAAGTCT
+
@?@C<@ACBBBC@A<?CLDCCCCCB===>BBB=BCCC>C@<D<BCCBCBB@BCBBCAC@BDBB@D@CBBBDCBAA=@@@@@2AB?BBBB>BBBB?BCD@BB>?>?ABC@CBBBCCCD>AA?<?<??>>=>>@<AAAA7;:@?>==<>>??@>=<=:;;;:>>9=:=D>>>@@@B;?>AAB;B<A:>>@@@/@B>>=6899///<;:=:>==<+=988<4:1;:6;>>>>>>:>@@??;;7;;;B9@=:999///===??<7:::7///7:5<<>>1//+/<//
@ATNG8:01048:04125
GATGGTAGATATATGCACGCTCTACCAGAAGATCAGGAACTCTAGAAGAATTCAGATTTTTAACACGAGAGTAAACGTAAAAAGAAGGTTTTACAAGACTCACGTTAACAATATTGCAGCAGTACGCACACAATCGAAGCGCAGTAAGGATGGCTAGTGTAACTAGCAAGAATACCACGAAAGCAAGAAAAAAGAAGTACGCTATTAACTATTAACGTACCTGTCTCTTCCGAAACGAATGAGTACTACTCTCAGAGACACACTACCATCGTTATCGGAAAGTCT
+
AC@?=??A@BBBCCCCDHHBBBCCB?CBBBCCBBBC@C@CB@AAAA?BB?B?=<>99:::':;DDC@?@CCCCD>CBABBBB2BB@B?BBB;BBDAEBCBCBB@@>@@CH?CAD?AACCCCCCDDDFECCBB?BC@??@CCCCC@?<@?B@@>@ABBBCCC@DDCCAA=AA=ABA=AA???8<??;:::999%:?;<:79DCD?@3816:<=4;5;AD@@?ACACACB>A>BCE>CAA?BEDBBAAAAACCCCBBBAAACCCCCAA<AAA;;5;::<188-8===
@ATNG8:01049:04130
GATGGTAGCACACGAGATCTCATCGTACTCATTCGTTTCGGAAGAGACAGGTACGTTAATAGTTAATAGCGTACTTCTTTTTCTTGCTTTCGTGGTATTCTTGCTAGTTACACTAGCCATCCTTACTGCGCTTCGATTGTGTGCGTACTGCTGCAATATTGTTAACGTGAGTCTTGTAAAAACCTTCTTTTTTACGTTTACTCTCGTGTTAAAAAATCTGAATTCTTCTAGAGTTCCTGATCTTCTGGGTGCGCTACAGTCTCTCTACCATCGTTATCGGAAAGTCT
+
99;C;CCDCCCCBBBCBCCDDCCCCCCDDCAA?AFEJ>CB=C@CCCBDDC@CCBCC@C@CDDD@C@BBBBBB==B8A???A1BD?C@AA:@AAA?BBC@CB@???BA@=AABBBAAA?CCC?A<@@>===<<6<;::3;:======>>A>>>??@<687:8818=@@@AABBAA9@98988(81917=DDDD)DB7660678//.89-/)/8888%5/25:0705=3=AAABAA:=:>>>B;;8;@AE;;;;A@@@@@@@@AA=@;;;38///;5;>==6A@:A>:8
@ATNG8:01061:04112
GATGGTAGTGATACAGATCAGACACCAGAAGATCAGGAACTCTAGAAGAATTCAGATTTTTAACACGAGAGTAAACGTAAAAAGAAGGTTTTACAAGACTCACGTTAACAATATTGCAGCAGTACGCACACAATCGAAGCGTAGTAAGGATGGCTAGTGTAACTAGCAAGAATACCACGAAAGCAAGAAAAAGAAGTACGCTATTAACTATTAACGTACCTGTCTCTTCCGAAACGAATGAGTACGATGAGATCTCGTGTGCTACCATCGTTATCGGAAAGTCT
+
BBBB@BBBBDDCBAADDDDDCBBBC@CCC@BDBCBC@C@@A@BBBC@BB>B@BCCCCCCC1C?CCCB>>>CCCC=BBBCDGM5@@<@4;;;.9=>9@BAABCC;:9;@CCFDBB?BCCBCBBBCCCCCDCDD?CAAA899AA@@@B?C@CCC?CCCBBAAA?BBBBBB?BB@???:??998+8::488888(7@9@788@@?>D7;8;>>?7;8;ACDD@CEBBA@@3:3:>>6=9969B@@ABCCCBBAAACF??@@@===@<<9=>;>A=@@8829<1::::
@ATNG8:01061:04131
GATGGTAGCGCATATCAGCGCAGCCCAGAAGATCAGGAACTCTAGAAGAATTCAGATTTTTTAACACGAGAGTAAACGTAAAAAAGAGGTTTTACAAGACTTCACGTTTAACAATATTTGCAGCAGTACGCACACAATCGAAGCGTCAGTAAGGATGGCTAGTGTAACTAGCAAGAATACCACGAAAGCAAGAAAAAAGAAGTACGCTATTAACTATTAACGTACCTGTCTCTTCCGAAACGAATGAGTACGTGTGCGACGTGTCTCCTACCATCGTTATCGGAAAGTCT
+
88/0+/:<<<==<<<>95445:555)5;;166=@99.5.5444444.44.35:;9444444#5.55<666;<<9:)//0/////#///3:::.<-/)////)/;;444)4.4;7;444(44888:<<<===@@==?:<965(-------/96;6;6605AB?@?CC?;;:C?@;?>9???9>@@>?7:00*/9>:>;&581////::<=C;815988484/./9<;>?@;9569>469>:<:;7:::@@@@A:9:AABA@@=00//:;/337;;;<><@==<9>>5>>59
@ATNG8:01063:04117
GATGGTAGGTGCACATGGTGTATCCAGAAGATCAGGAACTCTAGAAGAATTCAGATTTTTAACACTAGAGTAAACGTAAAAAGAAGGTTTTACAAGACTCACGTTAACAATATTGCAGCAGTACGCACACAATCGAAGCGCAGTAAGGATGGCTAGTGTAACTAGCAAGAATACCACGAAAGCAAGAAAAAGAAGTACGCTATTAACTATTAACGTACCTGTCTCTTCCGAAACGAATGAGTACGATGAGATCTCGTGTGCTACCATCGTTATCGGAAAGTCT
+
::;C:BCE@A?@@CDCC@CCCCCB@DCC?CBBBBC?C?AAACDCA=AA=C?CCC>>>>>1>@CCCCCAA?@@C<DC@@@@@0@@>A5;;;-;AA>BCBBBCC@@>@ACC?BBC?AAAABDDCBBBCDDDBB?BCBA?BBC?AB@@<B?CBB?BCCCCCCC?CCCAAA?BB?9999>>8882:??;=????1?C?B:98B@=/-,-277--)-(.:@@C?BBAA@??30+0==5=00*/>>>BBBBBBCBBBB@;;;??===?::5:>@@C=AA6617=6=788
@ATNG8:01016:04174
GATGGTAGAGTATCATGTGTATCTCCAGAAGATCAGGAACTCTAGAAGAATTCAGATTTTTTAACACGAGAGTAAACGTAAAAAGAAGGTTTTTACAAGACTCACGTTAACAATATTGCAGCAGTACGCACACAATCGAAGCGCAGTAAGGATGGCTATTGTAACTAGCAAGAATACCACGAAAGCAAGAAAAAGAAGTACGCTATTAACTATTAACGTACCTGTCTCTTCCGAAACGAATGAGTACACATCGTCGTGTCGTGCTACCATCGTTATCGGAAAGTCT
+
;55B>ABCFAC@AACABACCCAACE@DCCACCCBBB?B?BBBDDDC@::9;?AB?;;;;;;%;;BBBCCCE;:;C=C@CACDD5CCAD?BBBB1BCC@C@@ABDD:::;GHE?C@C?CBABCBCCDCCCCCCCC?CDBC?BCBABAAA?C?CBB@BBBB@CDD?CABBBB?BB@AAA@CCBBB=BAB?@A@A@2@C?B@>?BBD?@9<:=>>>7;7;ACCCABB@@<00,0<>@@<D??;ABCBCEBAABBBBBBCBCBBBA@@CCC@??=00,0@@@;??7BBBB
@ATNG8:01019:04179
GATGGTAGTGTGTCTCTGAGAGTAGTACTCATTCGTTTCGGAAGAGACAGGTACGTTAATAGTTAATAGCGTACTTCTTTTTTCTTGCTTTCGTTATTCTTGCTAGTTACACTAGCCATCCTTACTGCGCTTCGATTGTGTGCGTACTGCTGCAATATTGTTAACGTGAGTCTTGTAAAACCTTCTTTTTTTACGTTTACTCTCGTGTTAAAAATCTGAATTCTTCTAGAGTTCCTGATCTTCTGGATAGCGACGCGATATACTACCATCGTTATCGGAAAGTCT
+
444:5<=BBCBBABA@;BBBBBBABBBABB@A?AEFG<AA@C?DCCCDBB>BCCCC@C@CCCC?C@CCCCCCCBB=@@@@@@'@C=C@BA<@BB?AB=@A5<<;BBB@CCCCDCCC@DCB8:9:AABBBBB:<>@A>BBBCCBBBBBBCCBBBB?BBC?::6:?AAABCCCBCBCCCCB<B>B>;;;;;;;#;BCCC?CCCCCCCBBB?BBBB2BBBAA>@=@C@BCCBBCC@B@BCCCAA>A>A=ACBCDCCB;9:BBBCCCCBC@CFCAA?ACCB?BB=BAAA
@ATNG8:01020:04141
GATGGTAGTATCTGCACACTCTGTCCAGAAGATCAGGAACTCTAGAAGAATTCAGATTTTTTAACACGAGAGTAAACGTAAAAAGAAGGTTTTACAAGACTCACGTTAACAATATTGCAGCAGTACGCACACAATCGAAGCGCAGTAAGGATGGCTAGTGTAACTAGCAAGAATACCACGAAAGCAAGAAAAAGAAGTACGCTATTAACTATTAACGTACCTGTCTCTTCCGAAACGAATGAGTACTGTATCTATGTGTGCGCTACCATCGTTTATCGGAAAGTCT
+
;55>:>BCCBBBCCCCCCDDDGJCC?BEEAFCCCBA>A?@@CDBCB?CC@D@CA=777878%:<ABBCBBBBBBC>AA@DDFD2BB=@5;;;.;AA>BBBCBCCAA@B@CC@CCC?BBCCCCFDAAABCCDCC?CBBB?BBBBBBBB>BACBB=ADDDDCAA?BCCABA@BB?>>>9>><><5?>=;?@@AA2AC?B???BB@@@:>:=?AA:>:=BCCC?BCCCCBB=?=?A@9A::8:BAABBEAAAAAACAAABB@A@BCCB?;<=>888*8:8818=7>=>>
@ATNG8:01024:04174
GATGGTAGCAGACGTGACAGAGCGCCAGAAGATCAGGAACTCTAGAAGAATTCAGATTTTTAACACGAGAGTAAACGTAAAAAGAAGGTTTTACTAGACTCACGTTAACAATATTGCAGCAGTACGCACACAATCGAAGCGCAGTAAGGATGGCTAGTGTAACTAGCAAGAATACCACGAAAGCAAGAAAAAAGAAAGTACGCTATTAACTATTAACGTACCTGTCTCTTCCGAAACGAATGAGTACAGAGAGTACGATATGGTCTACCATCGTTATCGGAAAGTCT
+
:::><AA:<9@AA;55;99;;;;AD@@<@?B@AB;;49;@955;;;4::7;7::977777'88<777;;?>:9:288;>@@@+<<8>.555&55:;=>?=====>9>:6626?C499@B:96?@@@AA:::B>BBBC?B?:00>00+0;=@B?:98==<8859?@<>??AB>>>??CBBCC589<179<<<=&878(88559:772+2-2977,2+225::5;?<<<>>@B>@AG>BBB?:::ACBBAABCCBAAB@@@@00,0@@@A?B=888:>>=>9<>5<785
@ATNG8:01035:04173
GATGTAGTGTCATATGAGAGTGTGTACTCATTCGTTTCGGAAGAGACAGGTACGTTAATAGTTAATAGCGTACTTCTTTTTCTTGCTTTCGTGGTATTCTTGCTAGTTACACTAGCCATCCTTACTGCGCTTCGATTGTGTGCGTACTGCTGCAATATTGTTAACGTGAGTCTTGTAAAACCTTCTTTTTACGTTTACTCTCGTGTTAAAAATCTGAATTCTTCTAGAGTTCCTGATCTTCTGGATAGCGACGCGATATACTACCATCGTTATCGGAAAGTCT
+
A??CCCCCCCCBBBBDCCCCCCCCCCCCDBA>ADDG=BB?B@DBBBCEDACHCCC@C@CCCB?EADCCCBBBEG@BBBBB5BE?CBBC=CEBB?BBB?BE9;:BBCC@CDDFECCC@BAA@D?DDAAABAC@BBBB>@ACDCCCCCBBBDCBCB?BCC?CC?C?AACCCCCBB@BBCEG;C?A=@@@@@,?@@@@=ABBCCCCCBA>BBBB0BBBCCAC@CC?BBCBBBB=A?BCCDBA=A9:6;CBCBCFD::;BBCCCCCCC>A@CAB?BCBB>A@;@@>@
@ATNG8:01039:04143
GATGGTAGTATATCGCGTCGCTATCCAGAAGATCAGGAATCTCTAGAAGAATTCAGATTTTTAACAACGAGAGTAAACGTAAAAAGAAGGTTTTACAAGACTCACGTTAACAATATTGCAGCAGTACGCACAACAATCGAAGCGCAGTAAGGATGGCTAGTGTAACTAGCAAGAATACCACGAAAGCAAGAAAAAAGAAGTACGCTATTAACTATTAACGTACCTGTCTCTTCCGAAACGATGAGTACGTGTGACGTACGTGAGCTACCATCGTTATCGGAAAGTCT
+
@@?A<@:;595499=9696>??@CD?BA?04445::49.4/::////)/:4:6<;7/////$/)//)/77456;9;17/0////$/94:4:::/:<;8<;5559555.5.5=9===0444444:<<<:<://)/949049.4998:<<<7<9=5526>>>BBBD???=000:==<?<<38///8(//6(/37777$33,3339;:::7262679>9<:;9995399=<>>>:=9:=?9>843877777@BAABBBBCDBCBBCCCCCD@A???B?AAAA=@@:@@@@
@ATNG8:01041:04157
GATGGTAGCATCATGCATATCTCACCAGAAGATCAGGAACTCTAGAAGAATTCAGATTTTTAACACGAGAGTAAACGTAAAAAGAAGGTTTTACAAGACTCACGTTAACAATATTGCAACAGTACGCACACAATCGAAGCGCAGTAAGGATGGCTAGTGTAACTAGCAAGAATACCACGAAAGCAAGAAAAAGAAGTACGCTATTAACTATTAACGTACCTGTCTCTTCCGAAACGAATAGTACGAGAGTCAGAGCAGAGCTACCATCGTTATCGGAAAGTCT
+
44:@:>CCDBBBFCCCABBIDCCCD?CCC?@@AA;;7;=@@CCCBB>BB@C????A@>>?1A?BCCBBBBBBAA=ABBCDDD3CC@C6;;;6;@A;B;<;BBD;;6;@AA=BBB?BBD@CBBABBBBBBCDC=@@CC@CCBA@ABB@B@B>?=?BBBCCAA>ACCCBB?BC?BBB=@@=<;373/(.8888)./)/878?>>AA594;>>>:>=BAB??<>>>><;;<@:888-5?@;@CCBBBACBCCCBBBBBBBBCBBBBC?BABBC@DCBB@DC?CBBB
@ATNG8:01041:04187
GATGGTAGCGCACACATAGATACAGTACTCATTCGTTTCGGAAGAGACAGGTACGTTAATAGTTAATAGCGTACTTCTTTTTCTTGCTTTCGTGGTATTCTTGCTAGTTACACTAGCCATCCTTACTGCGCTTCGATTGTGTGCGTACTGCTGCAATATTGTTAACGTGAGTCTTGTAAAACCTTCTTTTTACGTTTACTCTCGTGTTAAAAATCTGAATTCTTCTAGAGTTCCTGATCTTCTGGACAGAGTGTGCAGATACTACCATCGTTATCGGAAAGTCT
+
////)/9<===BB>96;BBBCCBAA@C@@@BB<BAAA9@A4506<<<BBB>BBBBB?B@BCBB@F@E@@A@@@AA=>@@@@0@B?BBEE<A<B=8@;A=AE?BBBBBCACBBAFCBC@BBD@B6;;<;<BBC=A;;;7;<BBCCCBCBBBBAA@@;@00+0<6<6>@@@@BDA@966>=B2C9A7=@@?A,@A@@@;@@ACCCC;;;?BBBB2BBCCCADBCC@A@CCBBB?B>@@BBCC?<;;=ABBCCAABB@@@A@@@@@BC=@@BBC?A@BB?CB=BBBC
@ATNG8:01043:04142
GATGGTAGTGTCATATGAGAGTGTGTGCTCATTCGTTTCGGAAGAGACAGGTACGTTAATAGTTAATAGCGTACTTCTTTTTCTTGCTTTCGTGGTATTCTTGCTAGTTACACTAGCCATCCTTACTGCGCTTCGATTGTGTGCGTACTGCTGCAATATTGTTAACGTGAGTCTTGTAAAACCTTCTTTTTACGTTTACTCTCGTGTTAAAAATCTGAATTCTTCTAGAGTTCCTGATCTTCTGGGTCTCTCTCTCACGCACTACCATCGTTATTGGAAAGTCT
+
9444.4;AABBDCBBBCCCCCCCCBBCBCBBA>ABBB=BC@C@CECCC::;=CCDC?D?CCCC?C?BBDCBBBCC=>>>>@0AA?BBEE?BCBB@CCB?BC8;;CCBB@BDDDFCCC@EBC=C?CFCCBBAA<ACBB<@@CCCCCCBCDCCBAABACCC@CC>@>@BBBBBBDD?BBAAA7A>@;;;:;:*;BBBC<AAEDEECBBC5<<<<*;;;;B@C?CCACEECCCB@CABCCCIDAB@@@;ACBCGCCCCBBCBBACCCCACBB@A?@B>C5;;0;A;;
@ATNG8:01049:04172
GATGGTAGACATATCGTACTCTCTGTACTCATTCGTTTCTGAAGAGACAGGTACGTTAATAGTTAATAGCGTACTTCTTTTTCTTGCTTTCGTGGTATTCTTGCTAGTTACACTAGCCATCCTTACTGCGCTTCGATTGTGTGCGTACTGCTGCAATATTGTTAACGTGAGTCTTGTAAAACCTTCTTTTTACGTTTACTCTCGTGTTAAAAATCTGAATTCTTCTAGAGTTCCTGATCTTCTGGTGAGATATGCATGATGCTACCATCGTTATCGGAAAGTCT
+
444>:>BBBB@@@BCCB?CDC@<<<===CB=C;CAB@6@A?;7<;;<<::6:;??B?C?BBCD@D@CBBCBCA@@;::99:(9>37373(779<7<<@=@B6:;ABCC?BBFDCCBB=BAC>A@BGABBCBB>@BBB<@@BBCBCBCCC@@@@@B?DBB>BB?B?AAABAAABC@BCDDC;D@C?;;;;;*;ABBE>BBBBBAA@AA=@BAB0A;;;B@B@CC@CCDCBCB?C?BBEDCD@CA@?@BBBBCCBBBBCCCCCDCDD>BBCBD@CCDD?CD>C@@A
@ATNG8:01049:04175
GATGGTAGTGTGTCTCTTGAGAGTAGTACTACAATTCTGTTTTCGGGAAAGAGACAGGTACGTTAAATAGTTAATAGCGTACTTCTTTTTCTTGCTTTTCGTGGTATTCTTGCTAGTTACACTAGCCATCCTTACTGCGCTTCGATTGTGTGCGTACTGCTGCAATATTGTTAACGTGAGTCTTGTAAAACCTTCTTTTTTACGTTTACTCTCGTGTTAAAAATCTGAATTCTTCTAGAGTTCCTGATCTTCTGGGATGTGTGCGCAGTGCCTACCATCGTTATCGGAAAGTCT
+
4444.49:944499955.5<;55677//////74:5-/////&///(/9/656/0//(/9666(33(3339,3,38988887;633333$39493333+3:<=:==<8<<166:;@@899B=<;;;255>7<8=BBAAA@B?@999?CBBBBB;;:9>>996@?:C??=@B=@:B@@ACC>>CABBBCC;C@B>BBBBBB)BBBCG?DBBBEGDBAAACDCC5C;;;D?C>CB@BBCCB@@<@=@BBCBB?A000+0000>AABB;;;A@C@@@@@BBBCC@CCCCAED?D;;;
@ATNG8:01051:04183
GATGGTAGGCGTGTGAGAGTCTGCCAGAAGATCAGGAACTCTAGAAGAATTCAGATTTTTAACACGAGAGTAAACGTAAAAAGAAGGTTTTACAAGACTCACGTTAACAATATTGCAGCAGTACGCACACAATCGAAGCGCAGTAAAGGATGGCTAGTGTAACTAGCAAGAATACCACGAAGCAAAGAAAAAGAAGTACGCTATTAACTATTAACGTACCTGTCTCTTCCGAAACGATGAGTAACGTGTGCGACGTGTCTCCTACCATCGTTATCGGAAAGTCT
+
:::@=@?B?CCCCA@ABA@<<<00*/;;;>BBBA@<@?;;;C@;;8:@=B8@A@;;;;;'95=?AB;;?==::5::??F??000,/5:::(0/9)3333888=:5>;>@;;;:5;;=>@@@A@@@A?888=8==66-----6449:/9499<800/0/00/58<@>><578/77=3897717777,7;::;.7:1755599//.)/).7772>5<77774;<>>@@@<A=7//(/00/8---/(/866666862228:8894;8848///859==A<@@9@;;;
@ATNG8:01060:04175
GATGGTAGTCTCAGATAGTCTATAGTACTCATTCGTTTCGGAAGAGACAGGTTACGTTAATTAGTTTAATAGCGTACTTCTTTTTCTTGCTTTCGTGGTATTCTTGCTAGTTACACTAGCCATCCTTACTGCGCTTCGATTGTGTGCGTAACTGCTTGCAATATTTGTTAACGTGAGTCTTGTAAAAAACCTTCTTTTTTACGTTTTACTCTCGTGTTAAAAAATCTGAATTCTTCTAGAGTTCCTGATCTTTCTGGGTAGAGCGTGCATATATCTACCATCGTTATCGGAAAGTCT
+
B;;99==BCCBBBD;;6?<;;5;55555;5447:456/5<9>1666559>.515;<<7=04.4444(5.4497////:+//;;;)/5057::1///949<<7<<,//-7-/)//::79;<.555058>>?CC@==:=C<@<AAA@=@=00+00088668>:00//(//)/3:445555592///////#/4:)/55555#595555&5555555555.55555#5////)/4::)//444443838889444(4455)5<;775------5578:5557::;;<4559:6::2;989
@ATNG8:01062:04169
GATGGTAGAGAGACTGTAGCGCACCCAGAAGATCAGGAACTCTAGAAGAATTCAGATTTTTAACACGAGAGTAAACGTAAAAAGAAGGTTTTACAAGACTCACGTTAACAATATTGCAGCAGTACGCACACAATCGAAGCGCAGTAAGGATGGCTAGTGTAACTAGCAAGAATACCACGAAAGCAAGAAAAAAGAAGTACGCTATTAACTATTAACGTACCTGTCTCTTCCGAAACGAATGAGTACGATGAGATCTCGTGTGCTACCATCGTTATCGGAAAGTCT
+
:<@A?A@A;;5<<;;;<<>>C<<<>7;<<<?>?><<>?:B@A999?<5448?@??BBBB=+=8444==CC>;<<5;;CBCCC1AA=?499909995;;A@@=?6986:<<8<@<5:::9;;;<@ECB@@@AA?BBBB>;;:9AABD@C?B@?:??@<<BCC>BABBAA:<;6;;94999::2?=B>BBBBAA&892733266557-5-2522+2+26<;<9<<<::::6=69991333,3;9>>@::/0/7::>>7;;<;;999<=167<;94;A??;?D4>885
@ATNG8:01035:04190
GATGGTAGATATATGCACGCTCTACCAGAAGATCAGGAACTCTAGAAGAATTCAGATTTTTAACACGAGAGTAAACGTAAAAGAAGGTTTACAAGACTCACGTTAACAATATTGCAGCAGTACGCACACAATCGAAGCGCAGTAAGGATGGCTAGTGTAACTAGCAAGAATACCACGAAAGCAAGAAAAAGAAGTACGCTATTAACTATTAACGTACCTGTCTCTTCCGAAACGAATGAGTACACACTCTCATATGACACTACCATCGTTATCGGAAAGTCT
+
@;>C@B@BBBBCCEEBBCCECCCBB>BBB?B;;;BB?C@BBFBBBB@BC?B=AA@==<<<,?8ACCFBBB?==<1334444&44.4.55)5:<9=<<ACBABB8;7;A=A<<7<CBBDCCBBCHCBBBCC?AB@@=A@@@CCCC@CACBC?BBBBAAAC?@@CDCC@@@<?>?180@@@70007;:@@@0@@=BB>>>B?AA<@=AA>>:=8=<A;;8;BAA@@??B?:::8:AA?::9ABBBBBBABBCEBAA=CCDBBBCC>BBB@B>@@@B?CF>CAAA
@ATNG8:01041:04191
GATGGTAGGACGAGCGTCTGAGAGGTACTCATTCGTTTCGGAAGAGACAGGTACGTTAATAGTTAATAGCGTACTTCTTTTTCTTGCTTTCGTGGTATTCTTGCTAGTTACACTAGCCATCCTTACTGCGCTTCGATTGTGTGCGTACTGCTGCAATATTGTTAACGTGAGTCTTGTAAAACCTTCTTTTTACGTTTACTCGTCGTGTTAAAAATCTGAATTCTTCTAGAGTTCCTGATCTTCTGGGCACGACTCTTCACACGCCTACCATCGTTATCTGGAAAGTCT
+
444;5:;C<BBB=<@<@AABBBBC?B@@@>>=9??==69929;??@BAAC?BABCA=A@BABB@C?BBCCABBBC=AACDD3BA=?>=>6;9:96;;>9<<155;::<7<?@?>;==266=:B>>CBBBBAA=@>>>,00=00:DA999?>>000:0//69::?;@599;;;>C6596<;+@1980@AAA,.....*-/:956<>;;;7@<<<+<=@@A@?:==?=A966<>9<:=<:;::5::9:1://--,,,,(--8-/5<8<<:5::///599///)//)///4
@ATNG8:01055:04224
GATGGTAGATACTCGCTGAACACCCAGAAGATCAGGAACTCTAGAAGAATTCAGATTTTTAACACGAGAGTAAACGTAAAAAGAAGGTTTTACAAGACTCACGTTAACAATATTGCAGCAGTACGCACACAATCGAAGCGCAGTAAGGATGGCTAGTGTAACTAGCAAGAATACCACGAAAGCAAGAAAAAAGAAGTACGCTATTAACTATTAACGTACCTGTCTCTTCCGAAACGAATGAGTACACACTCTCATATGACACTACCATCGTTATCGGAAAGTCT
+
<<<C@CBBBCCCCCCCCCGAAAAC>CBB?BAAA@@=A@CCCCCCC@CC@B>@@@99999*;?CDDAAADEBBB<AA@A@@@0@A>BFDFF:CCC?BAA@BA@;;4<>BA>ACE;;;CBCCFHFFCCB@@@D@AA@A<@999BBBB@E@D@@?@CCDDCAA>ABBBBB?B@=000,00;;:5;0:3999999%:@?=988AABBA=A<AA??;?;>?CCC?BCDCC??=??BBC>BAA=ABBBBBBB???CCC??;;;FCCCAAAB?BCCBB?BBBB?BA<A???
@ATNG8:01057:04217
GATGGTAGCGCATATCAGCGCAGCCCAGAAGATCAGGAACTCTAGAAGAATTCAGATTTTTAACACGAGAGTAAACGTAAAAAGAAGGTTTTACAAGACTCACGTTAACAATATTGCAGCAGTACGCACACAATCGAAGCGCAGTAAGGATGGCTAGTGTAACTAGCAAGAATACCACGAAAGCAAGAAAAAAGAAGTACGCTATTAACTATTAACGTACCTGTCTCTTCCGAAACGAATGAGTACTGCGTCTCACTCTCGCCTACCATCGTTATCGGAAAGTCT
+
CDCC@BAA@BBBABBBBBCCCCBBB>BBB@CCCC;;:;@BBCCCBC@BBAC?BA@;;;;;*;>BBCCCDCDBBB<AB?@@AA2AD=C;A@@7@BC?CCDCCCB:96;>AA>BAB?AACBBBBBCB@@@BBBC@AAAB@BBBABC;;:;ACCC@BBBBBABB@BCCCCC?@@<@9939>99929>>;99:9::%9;<<978@?ABB<>;<=<95:;>>DCCACGDCBAA7;6;AB9AAB?@@?BDBBBBCBABCBCBCBAABB@CDEADDBDB?BBDDADD<@:98
@ATNG8:01058:04215
GATGGTAGTGTGTCTCTGAGAGTAGTACTCATTCGTTTCGGAAGAGACAGGTACGTTAATAGTTAATAGCGTACTTCTTTTTCTTGCTTTCTGTGGTATTCTTGCTAGTTACACTAGCCATCCTTACTGCGCTTCGATTGTGTGCGTACTGCTGCAATATTGTTAACGTGAGTCTTGTAAAACCTTCTTTTTACGTTTACTCTCGTGTTAAAATCTGAATTCTTCTAGAGTTCCTGATCTTCTGGTCTACTACACTGTACTCTACCATCGTTATCGGAAAGTCT
+
///96:?BCCCB?@@;<CCCAAA00/::<7;:7:;;<4==9=;>@>===B45559925.55<<:@<<<<<;;9;9)/////$/7)/-55,-////5;/504<.44549:;;@<;?;><5:99455@@999=@@49599=@BBCCBAA>====9999.55;7?@05044:::;;==8<9999&439.45555$999=@699D@>995:<.555'55555.57552699;<=>:>;>=@=<@8??@=@9::GCCCCB;:;;;:CCCCABB;;;@DCBB6;;6:?@@
@ATNG8:01061:04230
GATGGTAGAGTACAGTGTAGTAGACAGAAGATCAGGAACTCTAGAAGAATTCAGATTTTTAACACGAGAGTAAACGTAAAAAGAAGGTTTTACAAGACTCACGTTAACAATATTGCAGCAGTACGCACACAATCGAAGCGCAGTAAGGATGGCTAGTGTAACTAGCAAGAATACCACGAAAGCAAGAAAAAAGAAGTACGCTATTAACTATTAACGTACCTGTCTCTTCCGAAACGAATGAGTACACATCGTCGTGTCGTGCTACCATCGTTATCGGAAATTCT
+
@;?=;?CCCBBBBBBBCCCCCCCCCCCC@CCCBBB@B@BBCAAAC@BC?B>BBBBBCCB3B?BCBAAACCBBB=@AABAAA0;;59.999&5>>7=?BBCCCCB?B@DD@CCC@CCBBBCDDCBCCC@@@C@BCCC?AACBCCBB?B?C@@>@CBBBBBB?BCBBBB?BC?BBC;?=999,7<<8;;?>??'?C@C??;B@A@C;><>>?B:=:=?B@@?@CBAABB=?=?BA9A:95:?CCDCBBBBBBBBCBAABAAABBBBB@BAAAC?BBBB@FD>B=@?
@ATNG8:01062:04221
GTGGTAGCTCTGCTCTGACTCTCGTACTCATTCGTTTCGGAAGAGACAGGTACGTTAATAGTTAATAGCGTACTTCTTTTTCTTGCTTTCGTGTATTCTTGCTAGTTACACTAGCCATCCTTACTGCGCTTCGATTGTGTGCGTACTGCTGCAATATTGTTAACGTGAGTCTTGTAAAGCCTTCTTTTACGTTTACTCTCGTGTTAAAAATCTGAATTCTTCTAGAGTTCCTGATCTTCTGGTGTCTGATCTGTATCACTACCATCGTTATCGGAAAGTCT
+
//:3///:/55>===>?>B:66<<655;===8BAB@:@C<A=>@>>;<<9=;99:.619>:<.9.555555599554444$4;.445:196-----(-7299;:<<8<=<95554.444.405<<=666<8==6626=@@@99:BA@@A>;>=294929=8<39455555996;;<@8@>:>45555&5<555)55599<9955.5555$5::55.55996<:565@=7<5>88449248<5666??@?<<<=;;;;;<<<=7<555:58<::*00*/0/6
@ATNG8:01018:04271
GATGGTAGTAGTACACTAGTCATACCAGAAGATCAGGAACTCTAGAAGAATTCAGATTTTTAACACTAGAGTAAACGTAAAAAGAAGGTTTACAAGACTCACGTTAACAATATTGCAGCAGTACGCACACAATCGAAGCGCAGTAAGGATGGCTAGTGTAACTAGCAAGAATACCACGAAAGCAAGAAAAAGAAGTACGCTATTAACTATTAAACGTACCTGTCTCTTCCGAAACGAATGAGTACTATAGACTATCTGAGACTACCATCGTTATCGGAAAGTCT
+
6;;;;AA000////99=>>>>;<5526;;9>>=;;;5;6;;<<@?@;;C=A>@@@@@CCC5C?BBBBCCDBBBC9=;99499'9@=?499,95599:5599:5606=AA?BBA?ABB?@@CC;;;BBBB;;5<@?@;@CA=@@00,06>>C?@@@CBBAB?B??=?>98823894;>777)399133337$3713258=;75537)..55(./'.:==<:>>;;;;:26)///(///(////8=<;<<;8:;777===B?;;;00)0000A?CAAA?AB;A:99
@ATNG8:01024:04274
GATGGTAGTGTGTCTCTGAGAGTAGTACTCATTCGTTTCGGAAGAGACAGGTACGTTTAATAGTTAATAGCGTTACTTCTTTTTCTTTGCTTTCGTGGTATTCTTGCTAGTTACACTAGCCATCCTTACTGCGCTTCGATTGTGTGCGTACTGCTGCAATATTGTTAACGTGAGTCTTGTAAAAACCTTCTTTTTACGTTTACTCTCGTGTTAAAAATCTGAATTCTTCTAGAGTTCCTGATCTTCTGGTAGAGCGTGCATATATCTACCATCGTTATCGGAAAGTCT
+
CCCB?CCAA@@A956;<<@:9;@>95559;4405<<=5>A6:4995::>?<?@>=>>,:25:59.9.5999>A266=<>?@?>(555)499>1<<;<7<>>:>>466AABC?CC;;=BCI@BCD@B?CBAABCCC=@@AA=BAA;;:AB@???ACAAC?:;9?BB<B=@@B9::BBC2959999'9;@299995$5;@<=3;5959;9555.5555$5999;8<=@C@9;;;;:@4:6:A??@A6::@<ABBDEBBBBBB@@@B@@@BA<@@A@A=@@AA>@@=@@::
@ATNG8:01028:04264
GATGGTAGGCGACATACATACGCGCCAGAAGATCAGGAACTCTAGAAGAATTCAGATTTTTAACACGAGAGTAAACGTAAAAAGAAGGTTTTACAAGACTCACGTTAACAATATTGCAGCAGTACGCACACAATCGAAGCGCAGTAAGGATGGCTAGTGTAACTAGCAAGAATACCACGAAAGCAAGAAAAAGAAGTACGCTATTAACTATTAACGTACCTGTCTCTTCCGAAACGAATGAGTACGTGTGCGACGTGTCTCCTACCATCGTTATCGGAAAGTCT
+
;95<8=BB@B?@@CCBBCCCCBBBB>@@C@GCCDCB>B>BCDCCBC?CA@D@DABBBBBB5BACCCCCCGCCCB>BB@BBB@1@@=A;@@@7ACC@CAAAEDCBA>B@CC@CCC=AAAACBAACBBBCCECB=BDDD>AABBBB@@<A@BBB@BCBCBDBB?CCCCCB?BC@A@A<<<<<;3>>>;<<<<>.=A>A::9BBBBB?B?>@CF<>;>ACCC?BCGECBB=@=@AB;C997:AAABBBAAABBBBBCCCCCABB?BBB?BE>>B?AACD?CC<A@@A
@ATNG8:01029:04264
GATGGTAGAGTATCATGTGTATCTCCAGAAGATCAGGAACTCTAGAAGTATTCAGATTTTAACACGAGTAGTAAACGTAAAAATGAAGGTTTTTAGCAAGTACTCACGTTAACAATATTGCAGCAGTACGCACACAATCGAAGCGCAGTAAGGATGGCTAGTGTAACTAGCAAGAATACCACGAAATGCAAGAAAAAAGAAGTACGCTATTAACTATTAACGTACCTTTCTCTTCCGAAACGAATGAGTACTGTATCTATGTGTGCGCTACCATCGTTATCGGAAAGTCT
+
555>:>AAB:66<<<=><<<<655<8@9939494546<8:566=<;5;99945555555&57:9;;<449;;4:198:<<>>+66>9=4;999(55593445<<<;<<<6;6;=.5495444:9944488889?==48<B=588===>BC<@=???:?=>;;777;:?@A>?:?</657187799(226627;;;;;&772....885555:48888;A577@;;5;;,;;9:2916??8==;8=??00/:>><@?;AA?AACCA@A@@AA=@@CCC<A?AA299,9:5:
@ATNG8:01032:04247
GATGGTAGCTATACGTATATCTATGTACTCATTCGTTTCGGAAGAGACAGGTACGTTAATAGTTAATAGCGTACTTCTTTTTCTTGCTTTCGTGGTATTCTTGCTAGTTACACTAGCCATCCTTACTGCGCTTCGATTGTGTGCGTACTGCTGCAATATTGTTAACGTGAGTCTTGTAAAACCTTCTTTTTACGTTTACTCTCGTGTTAAAAATCTGAATTCTTCTAGAGTTCCTGATCTTCTGGGTGTATCAGCGAGTATCTACCCATCGTTATCGGAAAGTCT
+
;55B?BCCBB=CC@A@CECECCBAA@@@BB;;6;DCE>FC@C@DCCCDAA>ACCCC@C?AACC?C@CBACBBD<B<AA?@?+@?;A@@A<ABCC?BBB>AB598ADBA>ABBBCBBB=A>D;@<@A@>>>@@<@@@@:>>B=>==AAAADA<==A=<=<=BB=B:??@@@===B<@@@CC5C=D=@====,==;;;*------=67:18887(2A;AC3;5:927?<=;:;=B;??;>>@:>=AA:???AAB@@?>?@DD>=====59<=////<<<9CD9@@==
@ATNG8:01032:04279
GATGGTAGGTGCACATGAGTGTATCCAGAAGATCAGGAACTCTAGAAGAATTCAGATTTTTAACACGAGAGTAAACGTAAAAAGAAGGTTTTACAAGACTCACGTTAACAATATTGCAGCAGTACGCACACAATCGAAGCGCAGTAAGGATGGCTAGTGTAACTAGCAAGAATACCACGAAGCAAGAAAAAAGAAGTACGCTATTAACTATTAACGTACCTGTCTCTTCCGAAACGAATGACGTACGATGAGATCTCGTATGCGTTACTCGGAAAGCTCT
+
:5;<7=@@=?;::>B@AABECC;;;@DBBA@AA@BC?C?CBBBDCB>BC@C@BCBCCDDD5B?BACCBCCCDCC>B;;;EDE2CC:;:;CC:CDD@DCAABBBDD?B?BB?BBB?CCCABBCGBBBCCCABA@BDBB@BBBBCCBB?B@C;;:;A@BBCCC@CCCCCC=AA@BB@0888929>><999999%9?=B?=>AAB8656<A=AB3818=BAB?ADDCBBA7<5;;A9AAB=@@@@@AABBCBBABA999998<<<998<87833,33(3;933
@ATNG8:01033:04282
GATGGTAGCAGACGTGACAGAGCGCCAGAATATCAGGAACTCTAGAAGAATTCAGATTTTTAACACGAGAGTAAACGTAAAAAGAAGGTTTTACAAGACTCACGTTAACAATATTGCAGCAGTACGCACACAATCGAAGCGCAGTAAGGATGGCTAGTGTAACTAGCAAGAATACCACGAAAGCAAGAAAAAGAAGTACGCTATTAACTATTAACGTACCTGTCTCTTCCGAAACGAATGAGTACCTCTCAGACGCTCGTCCTACCATCGTTATCGGAAAGTCT
+
@::E@CCDDDBBABBCEDABACBCC@CBB@BBACCC9<7;@@?ABB@CB@B?BAB>????1??BBBABABAABB>BCCCCCB0@@9@5;;;-;::29?A?@CBBD@C@CC@BBC@CBCBBBCCFEDDECBBB@CBBB@CBBBDBBB@D@B;;7;@@@AAAB@CCBAAA?BB?999?AA???8?BB@BCFDD3BB<????CB>==<>:==@@:=:=@CAA?ADCC?@??B?BBB9A::6:9?A==@?A>?>CAAAB@@@A?A=ADD<A>::??AABB?EC@E:::
@ATNG8:01035:04288
GATGTAGAGTACAGTGTAGTAGACCAGAAGATCAGGAACTCTAGAAGAATTCAGATTTTTAACACGAGAGTAAACGTAAAAAGAAGGTTTTACAAGACTCACGTTAACAATATTGCAGCAGTACGCACACAATCGAAGCGCAGTAAGGATGGCTAGTGTAACTAGCAAGAATACCACGAAAGCAAGAAAAAAGAAGTACGCTATTAACTATTAACGTACCTGTCTCTTCCGAAACGAATGAGTACACATCGTCGTGTCGTGCATCGTTATCGGAAAGTCT
+
CCAAACCCCBCCCCBBBDCCCBCD@CBB@BBCCBB@B@BBDAACDACC=?=?BBBBCBC3B?CABAABBCABB9>>99999*:A=A5;;;*:BA=BAAACDDEC@B@BB?BBB=@?CCDCCCCCCCCAAAC?CBBB?BAAAAA@B>C@CAB@BBBCDDCC?AAAAAA@BB?9899>>>>=8>==;::9999%:@;A998AAA@?;@<AAAA;>;>?BBC@BCBBACB?C>AAC>CBB?AAABBBCAACCCCABBCBBBBAAACBBBB?BBAA?CC>C???
@ATNG8:01036:04247
GATGGTAGTATATCGCGTCGCTATCCAGAAGATCAGGAACTCTAGAAGAATTCAGATTTTAACACGAGAGTAAACGTAAAAGAAGGTTTTACAAGACTCACGTTAACAATATTGCAGCAGTACGCACACAATCGAAGCGCAGTAAGGATGGCTAGTGTAACTAGCAAGAATACCACGAAGCAAGAAAAAAGAAGTACGCTATTAACTATTAACGTACCTGTCTCTTCCGAAACGAATGAGTACATAGATATACGTATAGCTACCATCGTTATCGGAAAGTCTA
+
<=<C?BBBAAA:5555599555<55.59939/0///)/)/::666<8;<0604?B::;;.924435::;<===1334444&44.5.555&599495556<<<=9=9==9ABC<@@;:;@;;;>>>=====9=<>?4:9>=A??A?@8;00*000/79;?7@<;;=C7?>:@97/8==<;<::5:>>>@@'@?;897>;97;C8<;<=>>;D:<<@??8<9933335;6;;=4;4307;?>?@===BBBCBB@???A@?;;;;757858;63226266.733..
@ATNG8:01038:04283
GATGGTAGCGCGACGAGCGTAGACCCAGAAGATCAGGAACTCTAGAAGAATTCAGATTTTTAACACGAGAGTAAACGTAAAAAGAAGGTTTTACAAGACTCACGTTAACAATATTGCAGCAGTACGCACACAATCGAAGCGCAGTAAGGATGGCTAGTGTAACTAGCAAGAATACCACGAAAGCAAGAAAAAGAAGTACGCTATTAACTATTAACGTACCTGTCTCTTCCGAAACGAATGAGTACGATGAGATCTCGTGTGCTACCATCGTTATCGGAAAGTCT
+
444:5:::>C;;;;9:@B@95<;;;)5<B9BCCBAA<@=AAB@@@C>?@=?=@@?:99:9'85;;?BBBBBBBA;<7;4444$5=:@<?@A9CA?:??@B@@=@@;>:>=8?@A?BCAABB=?BC@@A@@@B@CCBD>AABBBAAA@D@C<<8;BAAAAAA@AAABBB?CC@?@?@?>=CC8?7707;<<<,37/755;AAA>@;@<>>>A;?:=7;:@;@BBABBA?@7;;;5;00*0@==ABAAABAAAA>:;@?>9=///77078<>>:??>A4:;1:<88
@ATNG8:01040:04264
GATGGTAGTCTCAGATAGTCTATAGTACTCATTCGTTTCGGAAGAGACAGGTACGTTAATAGTTAATTAGCGTACTTCTTTTTCTTGCTTTCGTGGTATTCTTGCTAGTTACACTAGCCATCCTTACTGCGCTTCGATTGTGTGCGTACTGCTTGCAATATTGTTATCGTGAGTCTTGTAAAACCTTCTTTTACGTTTACTCTCGTGTTAAAATCTGAATTCTTCTAGAGTTCCTGATCTTCTGGCTCTCGTAGACAGATACTACCATCGTTATCGGAAAGTCT
+
9///+//5=>BBBC@@@A;<@>966;;99:5505::=6==:=;>>///<<,//;;<7<7=<<83:)/)/7;/45==7<;<<=+==:B?BA9;:;9259<6<<2654;:;,//:///<@5954.459555599;8<;::35555554///77//+/;:5787)44.4/6/----/896666@@0;6;.5555&5999>066>666<55/)///&////:2729<6;45448:5:.555<<>8;;9499//////><;;@9989///4://43-399;2:919:33
@ATNG8:01054:04248
GATGTAGAGAGACTGTAGCGACCCAGAAGATCAGGAACTCTAGAAGAATTCAGATTTTTAACACGAGAGTAAACGTAAAAAGAAAGGTTTTACAAGACTCACGTTAACAATATTGCAGCAGTACGCACACAATCGAAGCGCAGTAAGGATGGCTAGTGTAACTAGCAAGAATACCACGAAAGCAAGAAAAAAGAAGTACGCTATTAACTGTTAACGTACCTGTCTCTTCCGAAACGAATGAGTACAGAGAGTACGATATGTCTACCATCGTTATCGGAAAGTCT
+
:9:BCCBBBCDCCBBBCCCBB@@:A:;6;BBABB9;7;CAAA@@<AB?A?AA@@@AAA0@?BBBBCACBCDE>??AA@@A,;;;/;>BCC<B<<8;;;<<<<@@<@=@C?BBB>@@BBCCIEFDDBBBCCD?CCCC?CBBBBC@A<A>B@@>@DDCCAAA?BCCBBA?BC@>>?999@@@9>==9:99999%0>;<///==BAB;?;????3838CCAA?BCCBBBB=?=>DC=C??<??BBBBCBABCBBBCCCBBBBA@@@@A<AA>==<>>>>=AA9@776
@ATNG8:01055:04252
GATGGTAGCACGACACGACGATGTGTACTCATTCGTTTCGGAAGAGACAGGTACGTTAATAGTTAATAGCGTACTTCTTTTTCTTGCTTTCGTGGTATTCTTGCTAGTTACACTAGCCATCCTTACTGCGCTTCGATTGTGTGCGTACTGCTGCAATATTGTTAACGTGAGTCTTGTAAAACCTTCTTTTTACGTTTTACTCTCGTGTAAAATCTGAATTCTTCTAGATTCCTGATCTTCTGGTAGAGCTGTGCATATATTCTACCATCGTTATCGGAAAGTCT
+
>>:;9;<::88///977:<665;?=;99555:5:???:;B=B=<<696<<8=>?>>=A6;5;;7;255:<=;;:?48999:+:@>==>=6=<<<8<<=:BD????B:95:BBABBED?BAA3818<;::;===A::;8<=>999@;;;@D>>;;67;//+/:6:6<>>9;9;;9-..779.9595>;=<<+65////(/.33979==7///(.//.5055772777;69492988=AA:>>?777;:=///;;;<<<=//+/:7617;?==8=;;;9>>4=;;;
@ATNG8:01056:04251
GATGGTAGGTGCACATGAGTGTATCCAGAAGATCAGGAACTCTAGAAGAATTCAGATTTTTAACACGAGAGTAAACGTAAAAAGAAGGTTTTACAACACTCACGTTAACAATATTGCAGCAGTACGCACACAATCGAAGCGCAGTAAGGATGGCTAGTGTAACTAGCAAGAATACCACGAAAGCAAGAAAAAAGAAGTTCGCTATTAACTATTAACGTACCTGTCTCTTCCGAAACGAATGAGTACGAGAGTCAGAGCAGAGCTACCATCGTTATCGGAAAGTCT
+
@?@D@CBC?BCDCCCCBABACCBBD@CDC>BBCCBB?B@CCBBBBC?CD?C?BBBBDGGD2E?CBAA=::5555)5955555$5:4729::+7//)/79::A>=<8>9=B<??B?BBBBBCBBBCCCFCCBA?ACBB>AABBBCCB>B?AAA>ACBBBCCD@BBBBBB@BD@?>>789@AA=BAA=><<<<<&?A?BC?AAAA;;5;8:98=9=9?=8878===886;8=6667)887/7==<AAA==>AA==>@???AAAA=:776/////)/;996:=6=B;;
@ATNG8:01033:04300
GATGGTAGTATATCGCGTCGCTATCCAGAAGATCAGGAACTCTAGAAGAATTCAGATTTTTAACACGAGAGTAAACGTAAAAAGAAGGTTTTACAAGACTCACGTTAACAATATTGCAGCAGTACGCACACAATCGAAGTGCAGTAAGGATGGCTAGTGTAACTAGCAAGAATACCACGAAAGCAAGAAAAAAGAAGTACGCTATTAACTATTAACGTACCTGTCTCTTCCGAAACGAATGAGTACACATCGTCGTGTCGTGCTACCATCGTTATCGGAAAGTCT
+
AAAA?BBFBBBCCCDHAABCCCCBB=>>>;?@@DCDAE;;;CBBBC@CC@CADBA;;:;:*:<@@CDDCBBBBE>BABBCAA2A@<><>@@8ACC@GBBCCCDCC?B@AA>@CE@BBCCBBBBBAABBADDC?BBBB?B@@?@@AB?B?BBC@BDCCCDDD?AAAAAC>BB<??B?CA>>>7;;787999::%9?;<:7887>B=5857<=>,/+/9>>@>BCBBBCB?B?BAD=B::79@AABBBBBBCCCBBBBBCBBBBBE??>?BB@B?A???:?<8?@??
@ATNG8:01056:04327
GATGGTAGTATCTGCACACTCTGTCCAGAAGATCAGGAACTCGTAGAAGAATTCAGATTTTTAACACGAGAGTAAACGTAAAAAGAAGGTTTTACAAGACTCACGTTAACAATATTGCAGCAGTACGCACACAATCGAAGCGCAGTAAGGATGGCTAGTGTAACTAGCAAGAATACCACGAAAGCAGAAAAAGAAGTACGCTATTAACTATTAACGTACCTGTCTCTTCCGAAACGAATGAGTACGAGAGAGCACACGTGTCTACCATCGTTATCGGAAAGTCT
+
48885:>4444455555<566==<<256;6;/////)-(---///-8377(/)/6//3>==+>588::883339</<<=9=99(9:.5.5<<0<>@<><<<@@>@B<@;?@7:::7::::;B=>666>?@CCC@B:99???>@@@9:5;;???=>C999;;?7@<<<<@;@?4987<?;;;;3////;;;?073159>AA@@@A1815556:A188@??;:0/////6:6:;;5==>58/////999;<B747?<<8==<8::2/)//..63885505A/;7;=
@ATNG8:01057:04311
GATGGTAGTAATATCGCGTCGCTATCCAGAAGATCAGGAACTCTAGAAGAATTCAGATTTTTAACACGAGAGTAAACGTAAAAAGAAGGTTTTACAAGACTCACGTTAACAATATTGCATCAGTACGCACACAATCGAAGCGCAGTAAGGATGGCTAGTGTAACTAGCAATAATACCACGAAGCAAGAAAAAGAAGTACGCTATTAACTATTGCGTACCTGTCTCTTCCGAAACGAATGAGTACACATCGTCGTGTCGTGCTACCATCGTTATCGGAAAGTCT
+
88887;:;:>496==<=>@>>CB;99<?;:24==:958@8@B996;;8;;5;8<<<::888'83<:=>??@?BBB;??;:;;;*;;594;;;*999.5965<<<49.9.4>:AAC?AABDCBBBAACCC>>?A>AAAA?A???::9C>D?B9959BBBBBBF@A==ABB:8818=:488//(.33.33555'25175?<;:8AB:=9>AAA7;;=BBB>@@BA@@A6:88@?999:2988??@>?@?887A@AAB<B=<::=7707???B>BCCC<??8??@?
@ATNG8:01057:04318
GATGGTAGTGTCAGTGCGCGTCGTCCAGAAGATCAGGAACTCTAGAAGAATTCAGATTTTTAACACGAGAGTAAACGTAAAAAGAAGGTTTTACAAGACTCACGTTAACAATATTGCAGCAGTACGCACACAATCGAAGCGCAGTAAGGATGGCTAGTGTAACTAGCAAGAATACCACGAAAAGCAAGAAAAAAGAAGTACGCTATTAACTATTAACGTACCTGTCTCTTCCGAAACGAATGAGTACTGTATCTATGTGTGCGCTACCATCGTTATCGGAATGTCT
+
99:C:BBBCCC>?CCCCCCCCCCBB@DDDADCBB@@=@<AACCCBA@CC?A@ABB?????2@=ABBBBBAA9882:DBBBAA,;;6;?BEE<G;;:;CCCDDDDC?B@BB=A@@<@@@@BECCAAAEDCCBA=@B996:@?=@A987;@CBC?BCCCBBBB?BCCBBB=>>89998<<9999*9<<:998999%9>;@:98AAAAE8<7:>>>1838>BBB?CCBBAA@9<9?<<6=:939AABBBBBBBBBBB>>>CDBBAA@@BA;?>AAA<@@@>:>:<<888
@ATNG8:01014:04366
GATGGTAGGCACTGCGCACACATCCCAGAAGATCAGGAACTCTAGAAGAATTCAGATTTTAACACGAGAGTAAACGTAAAAGAAGGTTTTACAAGACTCACGTTAACAATATTGCAGCAGTACGCACACAATCGAAGCGCAGTAAGGATGGCTAGTGTAACTAGCAAGAATACCACGAAAGCAAGAAGAAGAAGTACGCTATTAACTATTAACGTACCTGTCTCTTCCGAAACGAATGAGTACTATAGGCTATCTGAGACTGCCAAGGCACACAGGGGATAGG
+
@@@H@ECC>A@ABAAB@ABBBJDDD<BBB?BBBB@A<A>A@ACCCGABB>A=>@?::::-:>AABBBBBABCB:@?:;;;.:B=B4<<;-<CC?CCCBCCCCC@C@AA?CDB>?@BBDCCCDBBBBBDCC@CB>>9????AAA@>B@CBB@BCCBCBBB?CCC@@@?BB@CBB@BBBBB=A9818:3;=8=@<A>>>>>CBB@BAECCC@B?BBBBB>BBBCBBB@C?BBA<BBB?CABACCBAAAAA=A@ABBBBABBCECC?B?B@BCBBA?>>>2;><;=
@ATNG8:01016:04345
GATGGTAGATACTCGCTGATACACCCAGAAGATCAGGAACTCTAGAAGAATTCAGATTTTTAACACGAGAGTAAACGTAAAAGAAGGTTTTACAAGACTCACGTTAACAATATTGCAGCAGTACGCACACAATCGAAGCGCAGTAAGGATGGCTAGTGTAACTAGCAAGAATACCACGAAAGCAAGAAAAAGAAGTACGCTATTAACTATTAACGTACCTGTCTCTTCCGAAACGAATGAGTACACATCGTCGTGTCGTGCTACCATCGTTATCGGAAAGTCT
+
CBCC@CBBBCCCBBBBDCCDDDBCC=BDB?BACC@?=@@CBBBBBB@BB@B@B@A>>==>1>?CCCCCCBBAA?8=?9:;;.9?;?.99:&9AA=CBBCCCDCB?B?CC?CCC>A@BABCCCCCCCCCBBC?CCBB?BBBBCFCC?B?AAA>BCBCBCCC?ACCCCA?AB>BBB<>?DFD;A9979@CCC3DA;?:::ABDA@;@<@B@@<@<A@BBC?BBAAABB>A>ABD>CCC=ABBBBCBABABBB@CBBBBBBBBBCCC?BAAAD@CCAC?CC=BB>>
@ATNG8:01023:04352
GATGGTAGGTGCACATGAGTGTATCCAGAAGATCAGGAACTCTAGAAGAATTCAGATTTTTAACACGAGAGTAAACGTAAAAAGAAGGTTTTACAAGACTCACGTTAACAATATTGCAGCTGTACGCACACAATCGAAGCGCAGTAAGGATGGCTAGTGTAACTAGCAAGAATACCACGAAAGCAAGAAAAAGAAGTACGCTATTAACCATTAACGTACCTGTCTCTTCCGAAACGAATGAGTACTGCGTCTCACTCTCGCCTACCATCGTTATCGGAAAGTCT
+
A@AB@BCB?BBBBBCCCCCCCCBBB@A@@?BAAA@@=@>ABCCDBB>BC?B>@@@;;;;;*;9@A@AB>?9999)99:9555$5:8@:???2>==9<<6;:AA??<?>AA?BBC?BBAAB;;;CCCCCBBB@<B@AA<?@@@AACC@C@DCC?:<<BBBCB?CCBBBB?BB?BBC?=:;::/33;6;;<=<+9928385:<:><7;991;72;6;=;<8??A?B@;A?B=@AD>>>><>A?A887877<::@B=8>>=>;@5<;;3;??CD=:88A2:;3;825
@ATNG8:01032:04387
GATGGTAGCACGAGTCACTCATATCCAGAAGATCAGGAACTCTAGAAGAATTCAGATTTTTAACACGAGAGTAAACGTAAAAAGAAGGTTTTACAAGACTCACGTTAACAATATTGCAGCAGTACGCACACAATCGAAGCGCAGTAAGGATGGCTAGTGTAACTAGCAAGAATACCACGAAAGCAAGAAAAAGAAGTACGCTATTAACTATTAACGTACCTGTCTCTTCCGAAACGAATGAGTACTGCGTCTCACTCTCGCCTACCATCGTTATCGGAAAGTCT
+
888B@BDDCCABBCCCCCCDBBBBB@DCC?CAAA@A<A@CCCCCCC>BB?C@CB@99999)8=ACBABBBCBBB9>>99999*;C@A5;;;6;CCBCBBBFDDCD?C?CC?CCC<@@AABCCECCCAAADDC?CCCD?B?@@BBAA>B@BBB@BCCCCCBB=AAAAC?>AD>@@@=@ADCC<???9>@??@2<?<@666@CB@@;@<??==9<;>ACCC?BBBBAAA=?=?CE>BBB?BCCCDAAABBBBBBBAAABBBBD@BBC@BBBBC@BBBB?CD>B?>>
@ATNG8:01038:04379
GATGGTAGTACGATGATAGACGACACCAGAAGATCAGGAACTCTAGAAGAATTCAGATTTTTAACACGAGAGTATACGTAAAAAGAAGGTTTTACAAGACTCACGTTAACAATATTGCAGCAGTACGCACACAATCGAAGCGCAGTAAGGATGGCTAGTGTAACTAGCAAGAATACCGCGAAAGCAAGAAAATGAAGTACGCTATTAACTATTAACGTACCTGTCTCTTCCGAAACGAATGAGTACTATGTAGAGCTCTATACTACCATCGTTATCGGAAAGTCT
+
44440/:::////9999:95544445.555.555:55158;;45544.4:.3-4<<9:::9(92/0//////9:554999999'9:5:3888+88839994349::7:9<<9=;;7;<>9;@??;@BB@@@BC=@?@@5::99<799)0)/00*/;0/////3888>>C>=939//(/3...'26705555)522+222222@==9=:==>>8=8;655?:9;5<969=>9@AB;@??7:9B@?>?BB989CB===BBB==>AA=;59:889175597=@79755
@ATNG8:01044:04384
GATGGTAGATACTCGCTGATACACCCAGAAGATCAGGAACTCTAGAAGAATTCAGATTTTTAACACGAGAGTAAACGTAAAAAGAAGGTTTTACAAGACTCACGTTAACAATATTGCAGCAGTACGCACACAATCGAAGCGCAGTAAGGATGGCTAGTGTAACTAGCAAGAATACCACGAAAGCAAGAAAAAGAAGTACGCTATTAACTATTAACGTACCTGTCTCTTCCGAAACGAATGAGTACACATCGTCGTGTCGTGCTACATCGTTATCGGAAAGTCT
+
>>CC@CCCABBCDBBBCCBBBCBBB=BBB=@@CC@A?C@CBBBBAB@BB@B?@??99999(:9>=ABBACBAAA8==;;;;;$5949.555&599.66=@CC>>C@C@BA>ABB?BBAABBBCCBBBECBCB?BB;;9:A@ACCBB@D@FAA>@EBAACCC?DBDBBB?CC@ABB?BBBBB=A@@<?;;:;*:<7;888??CAD=D8>>?@<?<?@CAA>AABBBCC?A=ABC=DAA?ACAAABBCCEB?;;BCCCBAAABBBBBBAABB@CCBB?BB=BB?>
@ATNG8:01048:04355
GATGGTAGTATATCGCGTCGCTATCCAGAAGATCAGGAACTCTAGAAGAATTCAGATTTTTAACACGAGAGTAAACGTAAAAAGAAGGTTTTACAAGACTCACGTTAACAATATTGCAGCAGTACGCACACAATCGAAGCGCAGTAAGGATGGCTAGTGTAACTAGCAAGAATACCACGAAAGCAAGAAAAAGAAGTACGCTATTAACTATTAACGTACCTGTCTCTTCCGAAACGAATGAGTACGAGAGAGCACACGTGTCTACCATCGTTATCGGAAAGTCT
+
<<<B?BBCCBBB===>@>BDBCCCDA@@@<@A@ABB=B?ACCCCBB@CD@D@DEC@@@@@1@@AABA@?@@??>6==;;;;;$5:<<2999&555.5@<BBBBCB?B?BB@CBB;;;BABBDGCHAABDC@@?@ABB=@@AACBBB>B?BAA?BBCDCBBB?BCBBBA>AB=B?>8<=889*9>==A?@@@.=>=A@@@@@@@B<?;?CCB<A<@?BBC?BBBCCBC?B?BBB=A993999>?@@BBBB???BBDFB@@@B@@@@<@A>>A?>CCD=FD9@@88
@ATNG8:01048:04362
GATGGTAGCTCACGTACGTCACACGTACTCATTCGTTTCGGAAGAGACAGGTACGTTAATAGTTAATAGCGTACTTCTTTTTCTTGCTTTCGTGGTATTCTTGCTAGTTACACTAGCCATCCTTACTGCGCTTCGATTGTGTGCGTACTGCTGCAATATTGTTAACGTGAGTCTTGTAAAACCTTCTTTTTACGTTTACTCTCGTGTTAAAAATCTGAATTCTTCTAGAGTTCCTGATCTTCTGGACAGAGTGTGCAGATACTACCATCGTTATCGGAAAGTCT
+
>:<B=ABBBBA@;;6?669CDCBBDCFCDCB@=@A@@<ADAC@CBBCDCB?BA@@@?B@CDCC@C=AABBBBBCD@?????,=><@BBB@BBCC?BBC?AA;?>AABB?BBBBCAAA;A?A;?:>>>@@@==:=??F8::?>>=@@A@AAA:;;?<==>=??<><AAACCC>>@=A@???6?<A<@@AAA/@=56606::///89:=5;;;;+9==;=:>8==<@??@>===A=AA>>>A7;;A<ABA>:;9@:::==A;;:?>>8<=>==8=???;?@5?888
@ATNG8:01053:04388
GATGGTAGACATATCGTACTCTCTGTACTCATTCGTTTCGGAAGAGACAGGTACGTTAATAGTTAATAGCGTACTTCTTTTTCTTGCTTTCGTGGTATTCTTGCTAGTTACACTAGCCATCCTTACTGCGCTTCGATTGTGTGCGTACTGCTGCAATATTGTTAACGTGAGTCTTGTAAAGCCTTTCTTTTACGTTTACTCTCGTGTTAAAATCTGAATTCTTCTAGAGTTCCTGATCTTCTGGTGTCGTCTATCATGTACTACCATCGTTATCGGAATGTCT
+
<<=D?BBBBCCCBCCCCBCCFCBBCCBBBBAB=A@@@;@A?B?BABACBB?AAAAC?C=A@AC>B@B@@ABBBBB@BCCBB3BB?A66638ADC?????BC?9::>>C:==AABAAA=AAA<@;>><AA>=;7=@@A<A:::>@@A@B@@@>>>?<;;;;==:>=@BAAAAA@A;?===4<<188-87<=292229-,,,,,,2388+222&266784848=5:>=;:;@=C=@A>:;<,//:59>=@@@;;:=B>::<@A>>>;>>??C@BCBD?B?AAAAA
@ATNG8:01056:04370
GATGGTAGTATCTGCACACTCTGTCCAGAAGATCAGGAACTCTAGAAGAATTCAGATTTTTAACACGAGAGTAAACGTAAAAAGAAGGTTTTACAAGACTCACGTTAACAATATTGCAGCAGTACGCACACAATCGAAGCGCAGTAAGGATGGCTAGTGTAACTAGCAAGAATACCACGAAAGCAAGAAAAAGAAGTACGCTATTAACTATTAACGTACCTGTCTCTTCCGAAACGAATGTGTACACATCGTCGTGTCGTGCTACCATCGTTATCGGAAAGTCT
+
@<@B?BBBDBBBBCCBCBCCCBCDC?BBB@DDDDBB@B?BBCCCCA?CC?C@?>=99999(9;ABCBBBBBBBA8@@;;;;;$:949.55506AA:?A=BCDDCC?C?BB@CCC?BBBBCCBCCCCCDDCAA?ABAA?ABCBBBAA>B@C@@>@CBBBCCC?CCCBBC?BB?BBC@BBCBC>AAA=A@AAA/?@<?==<<==>?;?:==DD7;8;ABBB@CCBBBBD?C?BBF>B?>9?????BBBCCCBBABBB@??C>>>BBC@DBBBC?BBBB?BD>DB==
@ATNG8:01061:04358
GATGGTAGGCACTGCGCACACATCCCAGAAGATCAGGAACTCTAAGAAGAATTCATGAATTTTTAACACGAGAAGTAAAACGTTAAAAAGAAGGTTTTACAAGACTCACGTTAACAATATTGCAGCAGTACGCACACAATCGAAGCGCAGTAAGGATGGCTAGTGTAACTAGCAAGAATACCACGAAAGCAAGAAAAAGAAGTACGCTATTAACTATTAACGTACCTGTCTCTTCCGAAACGAATGAGTACACACTCTCATATGACACTACCATCGTTATCGGAAAGTCT
+
;>>C@CBC?B<66;?BCCCFIICCC>CDCABBBCBB?B?@CC;;4;;2498;698844.4444$3-38866//)/////&//5.5555$5949.55504<<8=;6948:44458<<8<;B>BAABCAAABCBAAA@BB=@@@@=?C@?@B>>8@=A:949==9?:::7;::99:5//(///*//:==5;85038888)77....99::9:4:5::99596?7<<=9<<<<;<<9:6:<=<BBB?BABAABBCBCA??A>@=;;B??::=::6:::::6:877,33(399<
@ATNG8:01061:04382
GATGGTAGCTCGCTGATGATATCTCCAGAAGATCAGGAACTCTAGAAGAATTCAGATTTTAACACGAGAGTAAACGTAAAAGAAGGTTTTACAAGACTCACGTTAACAATATTGCAGCAGTACGCACACAATCGAAGCGCAGTAAGGATGGCTAGTGTAACTAGCAAGAATACCTCGAAAGCAAGAAAAAGAAGTACGCTATTAACTATTAACGTACCTGTCTCTTCCGAAACGAATGAGTACATAGATATACGTATAGCTACCATCGTTATCGGAAAGTCT
+
@:::465==:::;;;:;?CCAA>@>;@00)0</54439.4555<::6:=9<8;;37333&3178333988888.///9;;.<<4<.555&59949695;;;;=:=:=<5:49249775<=>>6666==;?<?B@@;?>?>8:5?9?;@99658<844548<<;<:=8BB@BB=698337)77718ACCC3B@;>>>>><;<=8<6<:994965599B>::8>>??<;:===5<<?6::<==CB=<<<<999;55222<:778>777222+255538;32227
@ATNG8:01062:04380
GATGGTAGTGATACAGATCAGACACCAGAAGATCAGGAACTCTAAGAAGAATTCAGATTTTTAACACGAGAGTAAACGTAAAAAGAAGGTTTTACAAGACTCACGTTAACAATATTGCAGCAGTACGCACACAATCGAAGCGCAGTAAGGATGGCTAGTGTAACTAGCAAGAATACCACGAAAGCAAGAAAAAGAAGTACGCTATTAACTATTAACGTACCTGTCTCTTCCGAAACGAATGAGTACGATGAGATCTCGTGTGCTACCATCGTTATCGGAAAGTCT
+
@AA@>BBBBBBCCCAAAAABBBCBD@BBB?CCCBBB@C=@?A::8:C?BB>B>@AAA@ABB+;8C=BABBDBBB@8@@;;;;;$:B<@5999&5<<7>A?CCDLCB?C@CD?BAE>AABBCCDDDCBBCBCCC@CA??;;;;AB@AC?BAEFD@CCCBBCCC@??@CCB?BB?BBB?BCCCC<???<>@@AA2AB=B???BB>>><A;@@BB7;7;ACCD?CCCBBBB?B?BCC>BBC?CFBBAAABBBDDCB;<;??<<=552>:68855:455292995;;;>
@ATNG8:01021:04409
GATGGTAGCTCTGCTCTGACTCTCGTACTCATTCGTTTGGAAGAGACAGGTACGTTAATAGTTAATAGCGTACTTCTTTTTCTTGCTTTCGTGGTATTCTTGCTAGTTACACTAGCCATCCTTACTGCGCTTCGATTGTGTGCGTACTGCTGCAATATTGTTAACGTGAGTCTTGTAAAACCTTCTTTTTACGTTTACTCTCGTGTTAAAAATCTGAATTCTTCTAGAGTTCCTGATCTTCTGGATATGAGTGACTCGTGCTACCATCGTTATCGGAAAGTCT
+
>::C;CAA@CCCCDBBBBBDCBBCBBBCCB??<??@A<B@BADBBBCCC@ECCCC@D@DABB?CBDDDDCBBBD@CCCCC1BB?BBCD>DDAA?ACB=BC9:9ABCC@DCCCCBBC@BBB@C?DBBBBB??<?CCC?C@@@CABADCCCCAA@B@DCB>AA?B>BBCCBECCCACCCCC<B>C;;;:::*:BBED>AACCCCCDDC<@@@@0@@@BC@C?BD@CCCCCCC?C?BBBCCC?BBCACCBBCBBAC@@@AA@@@AAB>BBBCC?BB@A>AD=BB@@
@ATNG8:01023:04427
GATGGTAGAGTATCATGTGTATCTCCAGAAGATCAGGAACTCTAGAAGAATTCAGATTTTTAACACGAGAGTAAACGTAAAAAGAAGGTTTTACAAGACTCACGTTAACAATATTGCAGCAGTACGCACACAATCGAAGCGCAGTAAGGATGGCTAGTGTAACTAGCAAGAATACCACGAAAGCAAGAAAAAAAGTACGCTATTAACTATTAACGTACCTGTCTCTTCGAAACGAATGAGTACTGTATCTATGTGTGCGCTACCATCGTTATCGGAAAGTCT
+
@>?A?BBBBCBBCBBCCCCCCCCDC@CBB?BBCB??<?=??ECCCB?CC?C@CCC@@>@>0@@CCCBECCCCBC=BD99999*9C=C?BBC:BDD@C@@BFDC8879@BB?ABC?CBCCCCBBBCCCCCCCC?CCCC<BABB@??A<@=@??=@CBBBCCD?AACBCC@AA=>>=277787*9@@<ABBBBBB#?@A@==/009><==9<*/*/@===9=6:;;>>:=;;;1:==;===?878@@@BB@@<>ABB>>>ABCCC>CAAAA<BCCB?BC;@=77
@ATNG8:01024:04391
GATGGTAGGCACTGCGCACACATCCCAGAAGCATCAGGAACTCTAGAAGAATTCAGATTTTTTAACACGAGAGTAAACGTAAAAAAGAAGGTTTTACAAGACTCACGTTAACAATATTGCAGCAGTACGCACACAATCGAAAGCGCAGTAAAGGATGGACTAGTTGTAACTAGCAAGAATACCACGAAAGCAAGAAAAAGAAGTACGCTATTAACTATTAAACGTACCTGTCTCTTCCGAAACGAATGAGTACTACTCTCAGAGACACACTACCATCGTTATCGGAAAAGTCT
+
>DBB;A@=5:;;;>=BA<5555555)///)/////:;7;165;;9:<5;;9=8B?<449999#36;33338////91////////#//)57<<=06669>66996?>>;>;<;7::;7;;556=>=>?>><>;//)/:///(3:::;;333(/27::+//:7//+/::6;==<;:4//(///3896881788322222$25/5;=999:55,2,2888+22'29:;;9;=<<898-3-333(333,3==:<:==<=<<====:<7::77799939::5505732(---&----
@ATNG8:01026:04397
GATGGTAGCACGAGTCACTCATATCCAGAAGATCAGGAACTCTAGAAGAATTCAGATTTTTAACACGAGAGTAAACGTAAAAAGAAGGTTTTACAAGACTCACGTTAACAATATTGCAGCAGTACGCACACAATCGAAGCGCAGTAAGGATGGCTAGTGTAACTAGCAAGAATACCACGAAAGCAAGAAAAAGAAGTACGCTATTAACTATTAACGTACCTGTCTCTTCCGAAACGAATGAGTACTATGTAGAGCTCTATACTACCATCGTTATCGGAAAGTCT
+
<A@A=;;@;@AA<BBBBABBBBBBB@BA@65;C?:9498@BC@@;A:BA>@;9:9<<<<<,;6;=?@@AAA??@6=>;9999$4:5:4==>4????CAABBBBBC@C>AA@DDD@B@?@CAABGHBBBBBBB@BCCC@BADDCC@?=@?B;;9;BCCBBBC?BBBAAA?BB?BBB?BBBBC>C=><>FKEF2>><@>>>A?@??<?=A>>>=@=B>ABA@BBBBBAC@B>@@C>BBB@BBBBBBBBB????B;:;;>??>><A>>8=;;;=8=?;:5:@6>788
@ATNG8:01032:04434
GATGGTAGTATATCGCGTCGCTATCCAGAAGATCAGGAACTCTAGAAGAATTCAGATTTTTAACACGAGAGTAAACGTAAAAAGAAGGTTTTACAAGACTCACGTTAACAATATTGCAGCAGTACGCACACAATCGAAGCGCAGTAAGGATGGCTAGTGTAACTAGCAAGAATACCACGAAAGCAAGAAAAAGAAGTACGCTATTAACTATTAACGTACCTGTCTCTTCCGAAACGAATGAGTACATAGATATACGTATAGCTACCATCGTTATCGGAAAGTCT
+
@::@?CDCCCCCBBBEDCBBBBCCC?@BC?CBBBBB?B>BBCCCCC@CD?C?BBC??>??1@?BDCCCCBC?>=5;>99:::*;B>B5;;;4:CB?CCBBCBCCC?C@CC?AAC<??AACCBCBBBCCBBBC?BCCC?BBBBBBBB>B?B@@>ABCCBBBC?ADACA@>BC?7789==<=<8??;8=CBBB/@@=A988A@@@@=?<????5949=ABB@BBBAAAA=@=@AA<BBB?ABBCCACCAAAAAAAA<=>=>>AA====A@>==;AAA;7;=4;///
@ATNG8:01039:04425
GATGGTAGTGCGTGAGAGAGAGACCCAGAAGATCAGGAACTCTAGAAGAATTCAGATTTTTAACACGAGAGTAAACGTAAAAAGAAGGTTTTACAAGACTCACGTTAACAATATTGCAGCAGTACGCACACAATCGAAGCGCAGTAAGGATGGCTAGTGTAACTAGCAAAATACCACGAAAGCAAGAAAAAGAAGTACGCTATTAACTATTAACGTACCTGTCTCTTCCGAAACGATGAGTACTATAGACTATCTGAGACTACCATCGTTATCGGAAAGTCT
+
=::@=?<ACBBBBBDICCCCDCBCC>CFE@BBDCBB@B?A@BCBBB?AA9:4:@==????.?4AABCBBCC>><3;>9:;:;$:;7;2555&5<=9>CCCBAA00-0;@?;@AB<@@;:;DGCCCCBBCFCC?BBAA?BBBBCA:;8;?C;;::AAACBBC?BBBDDBEC:AA@<>?@AC=AAA?BBFDD3::9:BBBB@@BB<?;?B>=:><:::?A8::;=;;;<?=@AE9A:::BBBBCAAA>>>B@>@@A?@?>==@@@<@@@@@<>>>A<AA:A:87
@ATNG8:01050:04405
GATGGTAGGCGACATACATACGCGCCAGAAGATCAGGAACTCTAGAAGAATTCAGATTTTTAACACTAGAGTAAACGTAAAAGAAGGTTTTACAAGACTCACGTTAACAATATTGCAGCAGTACGCACACAATCGAAGCGCAGTAAGGATGGCTAGTGTAACTAGCAAGAATACCACGAAAGCAAGAAAAAAGAAGTACGCTATTAACTATTAACGTACCTGTCTCTTCCGAAACGAATGAGTACAGAGAGTACGATATGTCTACCATCGTTATCGGAAAGTCT
+
;<@C?BBE?BBB;;6<<><CCB;;;<999=<=;;;A:>:>>>>@@@<?;:<177455555$54;;<<@555555)445555&5949.555'5<<6;;666>>==:=9<>9A>?:>C??@CBABBBBBCCBC:;;BC7;<@@BBDD=A?ABA=BC;;;ABD>AABBBB@BB>C@?=AABBC=B>>9<===>>&=A>??>?@@9=A<A<A5659>;<;ABB?;:9@?;?@C?BBD=A@A=??AABBBBAACDFD??@BBAAA@@999:;?;;;=B788<@B;?877
@ATNG8:01051:04429
GATGGTAGTGTCGAGTATGAGAGTGTGTACTCATTCGTTTCGGAAGAGACAGGTACGTTAATAGTTAATAGCGTACTTCTTTTTCTTGTCTTTCGTGGTATTCTTGCTAGTTACACTAGCCATCCTACCGCGCTTCGATTGTATGCGTACTGCTGCAATATTTGTTAACGTGAGTCTTGTAAAACCTTCTTTTACGTTTACTCTCGTGTTAAAAATCTGAATTCTTCTAGAGTTCCTGATCTTCTGGATAGCGACGCGATATACTACCATCGTTATCGGAAAGTCT
+
::::7::77////////79;>>6559954555<;74444)49.4.459999>6977//)/)//;:)5.5559555;;644444$4:7455>>7<---(---(-5089;<<=9;;==<;00+0;>*0/949996645===8?;;9;7---------5717444(3949288;565;99495555&54944444&5;999)///4:99944.4888'454<<7;6//+///:;::6<74434997;;<7<<///99//454444::;88283333-3:;;7=>6>444
@ATNG8:01054:04434
GATGGTAGTCTCAGATAGTCTATAGTACTCATTCGTTTCGGAAGAGACAGGTACGTTAATAGTTAATAGCGTACTTCTTTTTCTTGCTTTCGTGGTATTCTTGCTAGTTACACTAGCCATCTTTACTGCGCTTCGATTGTGTGCGTACTGCTGCAATATTGTTAACGTGAGTCTTGTAAAACCTTCTTTTTACGTTTACTCTCGTGTTAAAAATCTGAATTCTTCTAGAGTTCCTGATCTTCTGGGTCTTTCTCTCACGCACTACCATCGTTATCGGAAAGTCT
+
AAAC?BCCBDCCDDCCAB<99A@?A@BA@ABB?;;;C=BB?B@CCCCBBA<ACBAA?B<@@?A=@9A@A==<<<;045<<:'<?9:9;<4:9;;7;??=@A8:;?@?@7;;BACBBB>AA@@@9ABAABCBC@DDCC@B;;;CCC<<;;;000>>:00/1//)/6::<<666>A859959&95;;99999(9>@AB:AAAABC@@@@6==<<,<00//)/)0@=???DCCC?B?A??A>@;==>>5=999.9=>CBCBCCAA?::5:>>@A@CBBB>AA<ABAA
@ATNG8:01062:04392
GATGGTAGTATATCGCGTCGCTATCCAGAAGATCAGGAACTCTAGAAGAATTCAGATTTTTACACGAGAGTAAACGTAAAAAGAAGGTTTTACAAGACTCACGTTAACAATATTGCAGCAGTACGCACACAATCGAAGCGCAGTAAGGATGGCTAGTGTAACTAGCAAGAATACCACGAAAGCAAGAAAAAGAAGTACGCTATTAACTATTAACGTACCTGTCTCTTCCGAAACGAATGAGTACACATCGTCGTGTCGTGCTACCATCGTTATCGGAAAGTCT
+
A<BD@CBCBBBCBCCCCCCCDBCCD@CBC?CBBCCC?C>AABBBCB@CD@D@BAA@@@@@0@AABBAACDCCE9@@;;;;;*;;594995&5<;8>A=BBBBBEAC@CC@CCB?BCCBBBCDABABBBBBG@DB::9:CBAAA??=@@C@@?@CCCBCBB?BABBBB>AA?AAB<??BAB=A>;5;>>??/?A=A;;;DDHBA;>;>?AA7;7;ABAA?AAA@@@@6:49AC=BCB?CBBBBEBBBBB>@ABBBBCCCAABBBB@BABBC@BDAB?CD=CA>=
@ATNG8:01063:04430
GATGGTAGCTCACGTACGTCACACGTACTCATTCGTTTCGGAAGAGACAGGTACGTTAATAGTTAATAGCGTACTTCTTTTTCTTGCTTTCGTGGTATCCTTGCTAGTTACACTAGCCATCCTTACTGCGCTTCGATTGTGTGCGTACTGCTGCAATATTGTTAACGTGAGTCTTGTAAAACCTTCTTTTTACGTTTACTACTCGTGTTAAAAATCTGAATTCTCTAGAGTTCCTGATCTTCTGGGATGTGTGCGCAGTGCCTACCATCGTTATCGGAAAAGTCT
+
@;?D9ABA@669CCDCBABCBCCDDCCCC;;;@CCCG@FG@CADCAAA;;7;AA@@>A?BBBC@D@BBB@@ABA?<99999(8@9?973,3??A=??DC?B799@A??<?>AABB>>=@@@<A<>>>AAA==9?>==<>>=@@;;<>???>>===;?@@<@?<A=AA>>>>B>>;>>@ED5A=A7;7===,99777,,,,,,**255616666(67789050555@@AA?A<A:==?:7925588.8//-2,,---7889;455549888:<>=<<0///'/567
@ATNG8:01020:04455
GATGGTAGCAGACGTGACAGAGCGCCAGAAGATCAGGAACTCTAGAAGAATTCAGATTTTTAACACGGAGTAAACGTAAAAAGAAGGTTTTACAAGACTCACGTTAACAATATTGCAGCAGTACGCACACAATCGAAGCGCAGTAAGGATGGCTAGTGTAACTAGCAAGAATACCACGAAAGCAAGAAAAAGAAGTACGACTATTAACTATTAACGTACCTGTCTCTTCCGAAACGAATGAGTACCTCTCAGACGCTCGTCCTACCATCGTTATCGGAAAGTCT
+
;55C:CBABBCCCBBCCCCCCAABB?BBBADBBBBB@B?BBCAABB?BC?B>A???BBBB2A>ABBB@BBBBB=BA99999(9?;A8@@?6@AA>?888@???A<?<?@;A:86:?@@A>????AAAA@@A:==9<499<==>76189==A<@:;;>@CE;???ABB?BD?BBB@BBBBA===<877777(694:<>A:<;AAA=A<@<<>;A:;;=>>:>A??>>>:=:=@@:@BC?AAA?::9<=>=====;:;>>>@@=BBB;>>C;;6;>>>5;;1;878
@ATNG8:01023:04449
GATGGTAGTGGTGAGAGAGAGACCCAGAAGATCAGGAACTCTAGAAGAATTCAGATTTTTAACACGAGAGTAAACGTAAAAAGAAGGTTTTACAAGACTCACGTTAACAATATTGCAGCAGTACGCACACAATCGAAGCGCAGTAAGGATGGCTAGTGTAACTAGCAAGAATACCACGAAAGCAAGAAAAAGAAGTACGCTATTAACTATTAACGTACCTGTCTCTTCCGAAACGAATGAGTACGAGAGAGCACACGTGTCTACCATCGTTATCGGAAAGTCT
+
@:>A?BCCCC@B@CCCCECBEBDD=CCC?CCCCCC@CACCECDDC@CD@C?CCA>????0??BBA@CEDB???6<?::::;*;A=A?CBC;CCCACBAADEDCC?B@AC?BBC>@@BCCCCBBBDCBBACC?CCBB?BBBABC985;@BAB?BCBBABCC@BBABBB?CC?BBB5:9:9:,8856:<===.<A=A888@BB?@<?:==>>:><?=CBB?BBCBCBB?B?BCC?BBB??@?ACCBBAB@AA@BBC???AAAAAAA=?>?@D=A??@=GE7<==>
@ATNG8:01023:04456
GATGGTAGCGCACACATAGATACAGTACTCATTCGTTTCGGAAGAGACAGGTACGTTAATAGTTAATAGCGTACTTCTTTTTCTTGCTTTCGTGGTATTCTTGCTAGTTACACTAGCCATCCTTACTGCGCTTCGATTGTGTGCGTACTGCTGCAATATTGTTAACGTGAGTCTTGTAAAACCTTCTTTTTACGTTTACTCTCGTGTTAAAAATCTGAATTCTTCTAGAGTTCCTGATCTTCTGGAGATACACATGATACTCTACCATCGTTATCGGAAAGTCT
+
@??B?BBBBBDDCCBBBGCCBBCCCCCCCDCB<@?>>;@A?BACCCBECD?B?CDD?B>BBDD@D?BBCCCCBBB<??>>>0>>:@@B@<@BBB@BCGBCC@BBBDFD@CCDCCCDC?AAB@C@GBBCCCBB?BCCC?ACCCC@@@BDCCCAAAC?BBC?CC?C?BBCCCCBBB@CCCCC;@;>;99999*:BCDD<BBDCCCCBAB5;;;;*;AACC@C@CB?BCDCCAA?A@CCCDCC?CBC>@BA@@BBBBCBBBBCCCBBB?A@@@B@BBDD@BC<AAA@
@ATNG8:01026:04473
GATGGTAGATACTCGCTGATACACCCAGAAGATCAGGAACTCTAGAAGAATTCAGATTTTTAACACGAGAGTAAACGTAAAAAGAAGGTTTTACAAGACTCACGTTAACAATATTGCAGCAGTACGCACACAATCGAAGCGCAGTAAGGATGGCTAGTGTAACTAGCAAGAATACCACGAAAGCAAGAAAAAGAAGTACGCTATTAACTATTAACGTACCTGTCTCTTCCGAAACGAATGAGTACTATAGACTATCTGAGACTACCATCGTTATCGGAAAGTCT
+
899:?A@A544555555>;;;@???4:;:.4449985:7<<<;<<=7:8/7,33333333)36===@@ABBBBD=99;9444$9945.555&5;<7=669;>;00,/7;;6;;=7;;<<=B@ACCCC@A@BC@BBBB?BBCC???B=A?B;;6;@@@ABBB?BDCABA@AB=:::=BABBE>B@@<?????.>A;?:;;??>>?;?:>>;;1818@BBB?BCAB?@@@C=AC@8=00*0:;=@???A>>7;;9==B??=;73333,3988:9A<CB7BC<B:?@
@ATNG8:01027:04469
GATGGTAGCGCGACGAGCGTAGACCCAGAAGATCAGGAACTCTAGAAGAATTCAGATTTTTAACACGAGAGTAAACGTAAAAAGAAGGTTTTACAAGACTCACGTTAACAATATTGCAGCAGTACGCACACAATCGAAGCGCAGTAAGGATGGCTAGTGTAACTAGCAAGAATACCACGAAAGCAAGAAAAAGAAGTACGCTATTAACTATTAACGTACCTGTCTCTTCCGAAACGAATGAGTACGATGAGAGAGCTCTCTCTACCATCGTTATCGGAAAGTCT
+
?CAE?BBBBBCBBBCBBCDDDCCCC>ABB@CDBB@@>@>@@CCCDC?CC?B>@??88788(:;@AABBBCDBBB;@A;;;;;*;;45;@@@7@BB?BBBFFDFBB?A@CD@DBB>BBAABCCCCDCCCCCCC@AABC?BABBBAA@=B=@AA?BBBBBBBB@CCCAAA=AA@DCC>?>AAA9?>95:AAAA/??;?;;;>?@@@=@<>?==9=8=>DBB?BDBBCBB?B@CCC>AAA?CCBBBBCBBAA=AA@@?@@@@>>=>>A=@???C=????=DD8@===
@ATNG8:01028:04469
GATGGTAGAGAGACTGTAGCGCACCCAGAAGATCAGGAACTCTAGAAGAATTCAGATTTTTAACACGAGAGTAAACGTAAAAAGAAGGTTTTACAAGACTCACGTTAACAATATTGCAGCAGTACGCACACAATCGAAGCGCAGTAAGGATGGCTAGTGTAACTAGCAAGAATACCACGAAAGCAAGAAAAAGAAGTACGCTATTAACTATTAACGTACCTGTCTCTTCCGAAACGAATGAGTACGTGTGCGACGTGTCTCCTACCATCGTTATCGGAAAGTCT
+
;44<7=DCBCBBBBCBCCCCCFAAB=ADE@DBBBCB@B?AABBBCA?AA?A?CB?78777.7<BCBABCBC987)7>9:;;;';?;<299909@@=BBBBBBCCB?B@DD?BBB?ABBBCCBCBBBDBBBCC?CCBB?AACBBB??<@@CCB?BCCBBBBB?BBCCAB?BB>778<>>BBE@BBB?B@@@@/AB=@888ADEED:>;>>AA9=9=AB@A>ACA?A@@<?;?AA9A9979BABBBBBBBB>>>>>A?????>=DAA;AAAAD@BABD?CB=B999
@ATNG8:01032:04472
GATGGTAGTGTCATATGAGAGTGTGTACTCATTCGTTTCGGAAGAGACAGGTACGTTAATAGTTAATAGCGTACTTCTTTTTCTTGCTTTCGTGGTATTCTTGCTAGTTACACTAGCCATCCTTACTGCGCTTCGATTGTGTGCGTACTGCTGCAATATTGTTAACGTGAGTCTTGTAAAACCTTCTTTTTACGTTTACTCTCGTGTTAAAAATCTGAATTCTTCTAGAGTTCCTGATCTTCTGGGTGTATCAGCGAGTATCTACCATCGTTATCGGAAAGTCT
+
44;@8=BBCBBEBBCCCCCCCBBBCCCCCBAA@AFGM?CC?B?BBBCCBA@BCCCC@B@BBBC@B?BCCCCCCBB@BBEED3CC?BCCE@BBAA?ACEAEF@CCDCBC@CCCCDCBB@BBB?C@BCCBBBBB>ABCB@DDCCCECCCDCCCCCBB?CCB?BB<?=@?@ABDCCD@CCCCC;B?A=;;;;;*;CDCE=BAAABBBBCG@FFFF5DA@CC=A=AB?BBBBBBB@B@CCCBBC@CABB=BBBBFCCBAABBEGCCBCB?BA@@@@BCCD>@@;@A;:
@ATNG8:01046:04444
GATGGTAGTATCTGTCTACGAGAGCCAGAAGATCAGGAACTCTAGAAGAATTCAGATTTTTAACACGAGAGTAAACGTAAAAAGAAGGTTTTACAAGACTCACGTTAACAATATTGCAGCAGTACGCACACAATCGAAGCGCAGTAAGGATGGCTAGTGTAACTAGCAAGAATACCACGAAAGCAAGAAAAAGAAGTACGCTATTAACTATTAACGTACCTGTCTCTTCCGAAACGAATGAGTACTACTCTCAGAGACACACTACCATCGTTATCGGAAAGTCT
+
88:<8>CCAB<<;;?BAACCCEDBB?BCE@BBCCAA>A9::B::9929<8<9<<<98999(98@@BBBCAA9:9+9=@@?@?1>?<D299:&9@C?CCBB@CBCB@C@CB?BAA=@@BBBCCCBBBBBECCB@BBBC?BBBA@?994;>AAA?ACACBAAA>AABCBB?BD?AAA>??BBB=CA@<=9989+;><A888@@BBA<A=???B<A<@@C@@<@???>??<@?@AB>BCC@CCCAAACCBBBBBBBBAA=??=>>===<@@@A@<?>??:>>7>988
@ATNG8:01046:04456
GATGGTAGGCACTGCGCAACATCCCAGAAGATCAGGAACTCTAGAAGAATTCAGATTTTTAACACGAGAGTAAACGTAAAAAGAAGGTTTTACAAGACTCACGTTAACAATATTGCAGCAGTACGCACACAATCGAAGCGCAGTAAGGATGGCTAGTGTAACTAGCAAGAATACCACGAAGCAAGAAAAAGAAGTACGCTATTAACTATTAACGTACCTGTCTCTTCCGAAACGATGAGTACGTGTGACGTACGTGAGCTACCATCGTTATCGGAAAGTCT
+
BBBD@BBA;A:99;>:;;96;:AA<?ADABBCBBB?B@CBBBC@@<@B<@=?A@?@BBB3B?CBBBCCBCAA@;?=::999(9>9?=AAA9?>B@AA@@@@?>>:>:=<6:;;8=:;;=889=AA@@@A??<?@AB=>>><<=@?=A:>?@<?>?>A;;;5;???BB@BB?BBC@CA;;7;<<:88888(8:4:>??=>>BB<@<>>>B=B=BA>>>;>AAA====B:=8<69000@@;;;>>===>>>ABBB>@BAAAABB=@888=;??@@<@B:>>>>
@ATNG8:01066:03886
GATGGTAGTCTCAGATAGTCTATAGTACTCATTCGTTTCGGAAGAGACAGGTACGTTAATAGTTAATAGCGTACTTCTTTTCCTTGCTTTCGTGGTATTCTTGCTAGTTACACTAGCCATCCTTACTGCGCTTCGATTGTGTGCGTACTGCTGCAATATTGTTAACGTGAGTCTTGTAAAACCTTCTTTTTACGTTTACTCTCGTGTTAAAAATCTGAATTCTTCTAGAGTTCCTGATCTTCTGGATAGCGACGCGATATTCTACCATCGTTATCGGAAAGTCT
+
CCCC?CCCAABCCDFBCCAAACCCCCBBBCCC?ABBD>CC?C?BCCECCCADCD9:;:@DCBB?B@BCCCC9:;C@CBED8A;?;>@AB=ACAA?BCC@CF?BABBCCACCCCBBBB@BBB@C?CBBBCDDC@CCCC@CBBBBCBBBBCBBBCCC@BBB?BC@C?CBBBDCCCD?A;;;;.;=A=@AACB0BCCCC>CBBCCCBCBBAFDED5DCAAI=;:;C?BCCCBBB>@>@BBCCC?C:;;<JCCCBBCCCCDCCC@BBBB@DCAAB?CCCC?CE>BA??
@ATNG8:01067:03888
GATGGTAGTGTGTCTCTGAGAGTAGTACTCATTCGTTTCGGAAGAGACAGGTACGTTAATAGTTAATAGCGTACTTCTTTTTCTTGCTTTCGTGGTATTCTTGCTAGTTACACTATCCATCCTTACTGCGCTTCGATTGTGTGCGTACTGCTGCAATATTGTTAACGTGAGTCTTGTAAAACCTTCTTTTACGTTTACTCTCGTGTTAAAAATCTGAATTCTTCTAGAGTTCCTGATCTTCTGGTAGAGCGTGCATATATCTACCATCGTTATCGGAAAGTCT
+
@:?B?BBECBBBBBBBBBBBBBBBBBBCCC@@=@???9@A?C@CCDCBBB@BBB>@9@>B;;;?C@CCFCHBBAC@CDFDF0DC?B;;;09>;;2;AA>;<7;CCA@B=BAAA@;;:49;;5;;>:95:<<>;==<>9CCCCCBBBCCCCDBABB@CCC@BB>B@CCCCDDCCCAC@@@@7@;@;A@>>4@BBCC>CCCCCCFBBB@BBBB2BABBB=A=AC@CCCCC??>A@CCCCCC?BBC@CCCCGBCBCCCCDCCBAACC?C?@?B?BCCD?CC<BA??
@ATNG8:01072:03889
GATGGTAGCACGACACGACGATGTGTACTCATTCGTTTCGGAAGAGACAGGTACGTTAATAGTTAATAGCGTACTTCTTTTTCTTGCTTTCGTGGTATTCTTGCTAGTTACACTAGCCATCCTTACTGCGCTTCGATTGTGTGCGTACTGCTGCAATATTGTTAACGTGAGTCTTGTAAAACCTTCTTTTTACGTTTACTCTCGTGTTAAAAATCTGAATTCTTCTAGAGTTCCTGATCTTCTGGCTCTCGTAGACAGATTACTACCATCGTTATCGGAAAGTCT
+
4444.4:@A@@@;=BBBCCCBCBBCBBBBB@A?AAAC?CBBC@ABADBBB@CBB@@=@?BB;;7;=@?CFBBCAA>ADCCC388/:::8(79:7188=<>?477>AAB@BBBBBCBE:98A=A<@@@@???@=>>>@<?@B><;<A@A???;::?<:;;<@B;?;?>>>>>AAA786;;;.;)/)/7989*9:66607<<==>B==<18888(6@@=?<>;>A<?==9///9=9=:>?>=:>AA<A@B===A@@@=77--+--7770733//+///@7BD:AA>>
@ATNG8:01075:03885
GATGGTAGAGTATCATGTGTATCTCCAGAAGATCAGGAACTCTAGAAGAATTCAGATTTTTAACACGAGAGTAAACGTAAAAAGAAGGTTTTACAAGACTCACGTTAACAATATTGCAGCAGTACGCACACAATCGAAGCGCAGTAAGTATGGCTAGTGTAACTAGCAAGAATACCACGAAAAGCAAGAAAAAGAAGTACGCTATTAACTATTAACGTACCTGTCTCTTCCGAAACGAATGAGTACGAGAGAGCACACGTGTCTACCATCGTTATCGGAAAGTCT
+
444:39>BAA@@@<A999D;999:;2544.4>>=?A>@>@BBCCBC@DG?A?@DCBBCCC5C@CCCCCCCCCCC=BBAAAAA0AC>B4:::.;CC@CBBBBCC@@=??BB@BBD?AACCCCCCCCCCCCCED@DCCB>AABDCCBB?BBB:99:DBBACCD@CCCBBB>BC?AA?1888888*89939DDED2CC>B778BCCCD?@;AAAA<A=B@HCC@BCBBBBB?C?CBB=BDD@@@@BCDDCBBBBBBBBB@ACCCCAAAA?BBBAB?BBBB?@@=@>=>
@ATNG8:01076:03844
GATGGTAGCACGACACGACGATGTGTACTCATTCGTTTCGGAAGAGACAGGTACGTTAATAGTTAATAGCGTACTTCTTTTTCTTGCTTTCGTGGTATTCTTGCTAGTTACACTAGCCATCCTTACTGCGCTTCGATTGTGTGCGTACTGCTGCAATATTGTTAACGTGAGTCTTGTAAAACCTTCTTTTTACGTTTACTCTCGTGTTAAAAATCTGAATTCTTCTAGAGTTCCTGATCTTCTGGCGCTCTGTCACGTCTGCTACCATCGTTATCGGAAAGTCT
+
:45<9=BDDCABBDCBBBA;69ABCCCBBB99::CCJ?FF?A?ACDCCDC?BBCBB@D@CC::::?BBBBBBBBC>BBBBA2>?9>?=?<@??@?CBB?BB=>>>@>>9?BC@AABB?B@@;?;>><>8::@<AAAA6<<AAAA@<=>A@A@<=>;::::>@;@<@@@AAAA@@:??@@@6@=D7;;AAA/A@@@@6=;;;>?AADD<AAAA/>>==?<?<@A<@@?@AAA<A=???C@@:==>=:9:>>>>>BBBA>::;AAAA<AAA??8?@>>;??6;<;;
@ATNG8:01078:03854
GATGGTAGCATCATGCATATCTCACCAGAAGATCAGGAACTCTAGAAGAATTCAGATTTTTAACACGAGAGTAAACGTAAAAAGAAGGTTTTACAAGACTCACGTTAACAATATTGCAGCAGTACGCACACAATCGAAGCGCAGTAAGGATGGCTAGTGTAACTAGCAAGAATACCACGAAAGCAAGAAAAAAGAAGTACGCTATTAACTATTAACGTACCTGTCTCTTCCGAAACGAATGAGTACGATGAGAGAGCTCTCTCTACCATCGTTATCGGAAAGTCT
+
:::?=A@ACBCABACCCABBGDCCC@CCC@B;;;CG@C?CDCBBBC@BA>A?CDA?????.;9?BBBCB@@BCC>AACBDDD5DC@C7;;;6;BB@DCCCCBBBB=B>AA?BBB?BECCCBBBCCCEDDD@@<@A@@=@BBBBAAA=B?A;;:;BDDBAAC@CCDCAA@BG=999399998+:>>;:::::9%9>9<979BB??@:=99>=>7>;B@BBC@CCBBBBC?B>ACC=D::78><AABBBBBBBBBBBBBCB??AA;;;;====A?ABBE@DC=>>>>
@ATNG8:01084:03860
GATGGTAGCTCGCTGATGATATCTCCAGAAGATCAGGAACTCTAGAAGAATTCAGATTTTTAACACGAGAGTAAACGTAAAAAGAAGGTTTTACAAGACTCACGTTAACAATATTGCAGCAGTACTCACACAATCGAAGCGCAGTAAGGATGGCTAGTGTAACTAGCAAGAATACCACGAAAGCAAGAAAAAAGAAGTACGCTATTAACTATTAACGTACCTGTCTCTTCCGAAACGAATGAGTACACATCGTCGTGTCGTGCATCGTTATCGGAAAGTCT
+
9:;D:CCCABBBCBCBCCCCCCBBE?DED@CBBB@@<?>AABBCCD@BB>B>ABBBBBBB3B?BBC@A@AABBB;AABCCDF5BA;A5;;;.;CDAFBBBCCCCC?B@CC?BBD?BBAACCCDBBBDBBBBC?CBBB?BBBBBBAA>BAEBB?BCCCCCCC?AAACCB@BB?AAA=@@???8=<=9::9999%9@<B???DBBBC?C>==BB:>:>@BBB?BBAA@A@=A>ABC>B??=@CBAA@CCCCCCCCBBBB???BCCCDCCC?BBBC?BB>B988
@ATNG8:01090:03851
GATGGTAGAGAGACTGTAGCGCACCCAGAAGATCAGGAACTCTAGAAGAATTCAGATTTTTAACACGAGAGTAAACGTAAAAAGAAGGTTTTACAAGACTCACGTTTAACAATATTGCAGCAGTACGCACACAATCGAAGCGCAGTAAGGATGGCTAGTGTAACTAGCAAGAATACCACGAAAGCAAGAAAAAAGAAGTACGCTATTAACTATTAACGTACCTGTCTCTTCCGAAACGAATGAGTACGAGAGTCAGAGCAGAGCTACCATCGTTATCGGAAAGTCT
+
@@CC@B@A?@ACB;99>@>669@@@7BBB?B;;9;55>8AAA::9713<8=;?=<=899:)=9?A@BBBBBBCB>BBBBCCC5@@<>2;;:&9@@;@AA@@@@;;;/;<@D@BBA>@BBBCCCCCCCCCBBBB@BB::;;CBDB@::6;>ABD@BBBFBCBC@A??A??:?@>999=@?899,7888777787$/>9>0//9;@@D=A:=>BB<?;=;@;;6;AA@:9:?B@BBB>BBB=@@BBBBDBBBCBABBBBBBCCAA=?8818;;;=;;;;>;>=7>;88
@ATNG8:01091:03859
GATGGTAGATATATGCACGCTCTACCAGAAGATCAGGAACTCTAGAAGAATTCAGATTTTTAACACGAGAGTAAACGTAAAAAGAAGGTTTTACAAGACTCACGTTAACAATATTGCAGCAGTACGCACACAATCGAAGCGCAGTAAGGTTGGCTAGTGTAACTAGCAAGAATACCACGAAAGCAAGAAAAAGAAGTACGCTATTAACTATTAACGTACCTGTCTCTTCCGAAACGAATGAGTACACATCGTCGTGTCGTGCTACCATCGTTATCGGAAAGTCT
+
AAAC@BBBBCCCBCCCDCCBBCCBC@BBDADCCD??=@?AACBBBB>BB?C?AABCCCCC3C@BBB>>@BBBBC>BBBCCCC5BC?B5;;;.;CC@CCDDJGK;:;;@CCACBC?BDCCCCBCCGCCCCBBB@BCBB?BAA@AB@@=@>@;@=@BBBCCBB@BBBBCC@CB?ABA?CBBBB<:99?@@@@@.9949@@??@BBH?D?AACC@D?CACCB@DBBBAAA@C?AAA<@BB?AADC@??BFBCCBCCCCCBBBBBBCCC@CCCCC?CAAA?DD>DB@@
@ATNG8:01094:03862
GATGGTAGTGTCATATGAGAGTGTGTACTCATTCGTTTCGGAAGAGACAGGTACGTTAATAGTTAATAGCGTACTTCTTTTTCTTGCTTTCGTGGTATTCTTGCTAGTTACACTAGCCATCCTTACTGCGCTTCGATTGTGTGCGTACTGCTGCAATATTGTTAACGTGAGTCTTGTAAAACCTTCTTTTTACGTTTACTCTCGTGTTAAAAATCTGAATTCTTCTAGAGTTCCTGATCTTCTGGATATGAGTGACTCGTGCTACCATCGACGAATAGAAGTCT
+
8::;=A>;59559>;C@AA666<<<@AAB;;;?B;<<0;@<@=A@@@CDD8<;B66157;<6:4;?;;9;5955<.44444$44398<<1:=94299;59@;=@ACCC@BBCCGICC@CCC@C@BCAB@AAC?AAAB?B@AACCCBBA@@DDCDC?CBC?BB?B<@@B;;<CDH@EEEEF;B?A<;;;;;*;BCBC@CBCBCBB@@A5;;;<*;AAA@=B?CCAECBBBBB?B?BDCCCC@BBC@CD::;ABBBAAABBB;;;AA=@BBDDCDIAGFCC@CCCA
@ATNG8:01097:03874
GATGGTAGCACGACACGACGATGTGTACTCATTCGTTTCGGAAGGGACAGGTACGTTAATAGTTAATAGCGTACTTCTTTTTCTTGCTTTCGTGGTATTCTTGCTAGTTACACTAGCCATCCTTACTGCGCTTCGATTGTGTGCGTACTGCTGCAATATTGTTAACGTGAGTCTTGTAAAACCTTCTTTTTACGTTTACTCTCGTGTTAAAAATCTGAATTCTTCTAGAGTTCCTGATCTTCTGGAGATACACATGATACTCTACCATCGTTATCGGAAAGTCT
+
445:7;<>C>>;;5555555669:<<==;;99=BBCC=EC?C@CC=CB@@<@AA;;5;4:@?=:<:?>>BCCA@A<@>@?A0@?9<999,35@B=>?>=AA<@AAAAA>@??@BBBC@BBB?C?BBAAAA??:?A?@489@655=;;9AAA:::@9:9::>A;@:656779522.55555*539497;;;+>999=-//999::====AAAA.=?>>>8<5;=:>;==///4;4;==<::5:;:;@@A>>:<///::?>?@@9::8<<89966///59;4;;;=
@ATNG8:01072:03920
GATGGTAGCGCACACATAGATACAGTACTCATTCGTTTCGGAAGAGACAGGTACGTTAATAGTTAATAGCGTAACTTCTTTTTCTTTGCTTTCGTGGTATTTCTTGCTAGTTACACTAGCCATCCTTACTGCGCTTCGATTGTGTGCGTACTGCTGCAATATTGTTAACGTGAGTCTTGTAAAACCTTCTTTTTACGTTTACTCTCGTGTTAAAAATCTGAATTCTTCTAGAGTTCCTGATCTTCTGGAGATATCATCAGCGAGCTACCATCGTTATCGGAAAGTCT
+
///:)//>=A@AC@DCC;;:CCCCCCA@>B;;6:@@C=CC?D@CBCCDDD965555.4399;;.5.5::9955.4<056AA?+???7555<3::::7<555)5;55966==:@>??CDGD::;B>A@BBB;;;AA=AABB=BBAAAA@@@B@:99BAA?@@A?BB?C=@@BAAACCDACDFEH:C<@5;;;;;*;9?@@,99@9959>996;==>+<<<55.5.//)///////)4.4;:<<<8<@@499;A;<@@BCCBBCBBCCBB@CBBCC?@AAB@BB=BA;;
@ATNG8:01073:03916
GATGGTAGACACGTGTGCTCTCTCGTACTCATTCGTTTCGGAAGAGACAGGTACGTTAATAGTTAATATCGTACTTCTTTTTCTTGCTTTCGTGGTATTCTTGCTAGTTACACTAGCCATCCTTACTGCGCTTCGATTGTGTGCGTACTGCTGCAATATTGTTAACGTGAGTCTTGTAAAACCTTCTTTTTACGTTTACTCTCGTGTTAAAAATCTGAATTCTTCTAGAGTTCCTGATCTTCTGGAGATACACATGATACTCTACCATCGTTATCGGAAAGTCT
+
:55<9>CCBBCCCDCBBBCGCHCCCBBBCCAA?BDCD>BB?B@CCCBC@?>ACCCC?B@BBBD?C?BBBBAABCA<77777(9@;>;??7?@?A=BAA;@B5868>?A;D>?@ABAB?BBB?B?BBB@??>><@@@><>>@>??@>?AADAAA@>=788<<<7=6=<<=?@???<AAADD5C;@:=>AAA/>>?@@8>;;;F@@?>=5:;;:(5:;:@4>7<A?B@>>=>=>E<>>B>BB<>>B?>>>A@@A@=>>?AA@@@A?>:668>?;??@A=AB9>>@?
@ATNG8:01077:03914
GATGGTAGAGAGACTGTAGCGCACCCAGAAGATCAGGAACTCTAGAAGAATTCAGATTTTTAACACGAGAGTAAACGTAAAAAGAAGGTTTTACAAGACTCACGTTAACAATATTGCAGCAGTACGCACACAATCGAAGCGCAGTAAGGATGGCTAGTGTAACTAGCAAGAATACCACGAAAGCAAGAAAAAGAAGTACGCTATTAACTATTAACGTACCTGTCTCTTCCGAAACGAATGAGTACAGAGAGTACGATATGTCTACCATCGTTATCGGAAAGTCT
+
888@=@CCCBBBBBBBBBCCCCCCC>BBC@ECCCA@@A@CCDBABC@BB>B?A@@AA@AA2AADCCCCCAA@@C<BBBBBBB2AA=A6;;;6;CC@CCCCCCDCC@C@BB?ABB>AACCCCDDCCCBBBCCC?BBBB@B@A@BAAA=B?BAB@BCCBBCCC?CCBBBB?BB=999398888*:>>9:::::(8A=B>?;@@@@A;>;>B==7;7:ACCC?CCAAAAB=@=@CD>DBA>AAABBBCBCCBBBCCCCC@BBAAB@@B=>88:@9>>@@<@E:?;;;
@ATNG8:01088:03908
GATGGTAGCTCACGTACGTCACACGTACTCTTTCGTTTCGGAAGAGACAGGTACGTTAATAGTTAATAGCGTACTTCTTTTTCTTGCTTTCGTGGTATTCTTGCTAGTTACACTAGCCATCCTTACTGCGCTTCGATTGTGTGCGTACTGCTGCAATATTGTTAACGTGAGTCTTGTAAAACCTTCTTTTTACGTTTACTCTCGTGTTAAAAATCTGAATTCTTCTAGAGTTCCTGATCTTCTGGTAGAGCGTGCATATATCTACCATCGTTATCGGAAAGTCT
+
```
