## Supplementary material for "Massive Multiplexing Can Deliver a $1 Test for COVID-19": Fastq files for Ion S5 analysis of 24 indexed plates: E-gene_Plate07_Rep1_IonCode_0108.filtered.fastq (part 21 of 89)

```
?@@C>@AC@@?BAA@B@9;9===>??>AA;;;/;CDC>CD@C@CDBBB@@;>BBA@<A@CCCCBD@DDDCCCCBA=:::::*:A>AACC=BBBB?BB@;@@<??ABCC?BBBBBBAA?ABC?B?BBBBAAAB@BBBB?B@@@@@@>>=A>>===@<>>=<AB=B;???@@BB>><>@@@@5?9>4:;;;:*:@76607;:///;;<>;>?>?/==<=B<A;>><ABBD;;;<@:==??;;6;=@=BAA@??>>>@A??;;;AAAA<>>>>A<@@AA<@@:?=>>
@ATNG8:01094:03922
GATGGTAGGCACTGCGCACACATCCCAGAAGATCAGGAACTCTAGAAGAATTCAGATTTTTAACACGAGAGTAAACGTAAAAAAGAAGGTTTTACAAGACTCACGTTAACAATATTGCAGCAGTACGCACACAATCGAAGCGCAGTAAGGATGGCTAGTGTAACTAGCTAGAATACCACGAAAAGCAAGAAAAAAGAAGTACGCTATTAACTATTAACGTACCTGTCTCTTCCGAAACGAATGAGTACACATCGTCGTTTCGTGCTACCATCGTTATCGGAAAGTCT
+
BCBB?BCE?B;6655=@BABACCCC?BBB?BAAA:;7;?CBCBBBB@CC@B?BB;:;BBB0C>AABCBBCA??=689944449#95.5.555&5996;>=BCCCAA?AACCACBB?CBAABDEJAA@CCCCBA?ABBB@CAA?A?983:=?@@=@BBCCBBA@BBBBBBBBB@BBA:=>::::+::93::9999%9A<A888BBBAB8<8:<DD7;8;AC@@?@CAACAA?B?CCC>B?@=?BBBCBBBBBBBBBCCCC>BB??>>@A=ABDBB?BBAA@A@<A999
@ATNG8:01098:03926
GATGGTAGCATCATGCATATCTCACCAGAAGATCAGGAACTCTAGAAGAATTCAGATTTTTAACACGAGAGTAAACGTAAAAAGAAGGTTTTACAAGACTCACGTTAACAATATTGCAGCAGTACGCACACAATCGAAGCGCAGTAAGGATGGCTAGTGTAACTAGCAAGAATACCACGAAAGCAAGAAAAAAGAAGTACGCTATTAACTATTAACGTACCTGTCTCTTCCGAAACGAATGAGTACGATGATAGAGCTCTCTCTACCATCGTTATCGGAAAGTCT
+
BBCC?CCBBBCBCCCCCBCBDBBBB=BCD@BBCCBA?B@BBCDBBB>BB>A>BCCBBBBB3B?CCCCBAACBBC>CDBBAAA0;:4;8@@@8@BC@BCCDCCC@@?@AEE@CCC?BACCCCCCCBCCCCCBB?CCCB@BBBBCCBB>C@C??>?A@BCBBC@CCAAAA?CC@BBB;>?999+9<<;99::::%:A?C9::CC@@A;>;>@BE:>:>BD@@>@BAAACC?A????9???=@CBCCAAAAAACBBBBCBB@;;??>?@<>>>?B?BDDD?BB=B:::
@ATNG8:01101:03938
GATGGTAGGAGACACGTCGCACACGTACTCATTCGTTTCGGAAGAGACAGGTACGTTAATAGTTAATAGCGTACTTCTTTTTCTTGCTTTCGTGGTATTCTTGCTAGTTACACTAGCCATCCTTACTGCGCTTCGATTGTGTGCGTACTGCTGCAATATTGTTAACGTGAGTCTTGTAAAACCTTCTTTTTACGTTTACTCTCGTGTTTAAAAATCTGAATTCTTCTAGAGTTCCTGATCTTCTGGGCTGCGCTGATATGCGCTACCATCGTTATCGGAAAGTCT
+
@::B<A@@=@BBBBCBCBBBBBABCBABBBAA;AAAB<@B?C>BBBCCBB>B@@?@=B?BBCC@FAAAABBCDBB>ACCEC3BA<@:9927A@@=A@?;?=399CABB?CBBCBB@?>;AA<A>;;;885AB<AAAA<;<;@?AB>===@;;7<;5///)/9593<<A>>>?@?<?ABDC2<1818AAAA/BC;;;3;>=>>;;:888)/777)6//-7474//+/55;<<>5;///;;:;56<<<6:///=;<<;;;=>9;==//,/99996>?>>:>>7>A;;
@ATNG8:01104:03928
GATGGTAGCTATACGTATATCTATGTACTCATTCGTTTCGGAAGAGACAGGTACGTTAATAGTTAATAGCGTACTTCTTTTTCTTGCTTTCGTGGTATTCTTGCTAGTTACACTAGCCATCCTTACTGCGCTTCGATTGTGTGCGTACTGCTGCAATATTGTTAACGTGAGTCTTGTAAAACCTTCTTTTTACGTTTACTCTCGTGTTAAAAATCTGAATTCTTCTAGAGTTCCTGATCTTCTGGACGACGCGCACTGACACTACCATCGTTATCGGAAAGTCT
+
;55>9>BBBBCCCCCCDCCCCCCABABCBCAA?ADDD>DD?D@CBB?@@D@BBCCC@C@CCCC?C?BABBCCBBB?@@@@@2@A>ABBB>BCBB?BBB>BB;>=BDCD?AAAAAAAA>A>>:?<A@?>>>AB=AA>>:>@@@???@AAAAA@@>?9?@@<AA<A;@@@@@AA@@<@A@A@5@<>988777(8>///)/99///@<<>18888(5<=<?<?=CB=@@@@>>><A<AA@@@?;?=<9=B;==A@@@?;::?==:9::3::;==8<C::6;>4>?=>
@ATNG8:01107:03902
GTGGTAGTGTCATATGAGAGTGTGTACTCATTCGTTTCGGAAGAGACAGGTACGTTAATAGTTAATAGCGTACTTCTTTTTCTTGCTTTCGTGGTATTCTTGCTAGTTACACTAGCCATCCTTACTGCGCTTCGATTGTGTGCTTACTGCTGCAATATTGTTAACGTGAGTCTTGTAAAACCTTCTTTTTACGTTTACTCTCGTGTTAAAAATCTGAATTCTTCTAGAGTTCCTGATCTTCTGGGATGTGTGCGCAGTGACACTACCATCGTTATCGGAAAGTCT
+
///)/77:@;:5<@;9;@DAA@BB;55544305<AB>BB?B@BABCCCC@CBCCCACACCCC?B@BCCCCCCCC>BBBBB2BC>BBCC>CCBB@BEC?BB9;;BDDM@CCCCCCCC@CCD?C?CCCCBCCC?BCDGABBBCCDD@EECCCCCBB@BCE@CC?C?CBBBCCCBB?BCDDE;C?B>BBFFG5DB???:@ABBCCAB::4:;:;*;BBCCACA;;;;CBCCBB@CACCCECC@BBDB=C;;;ABBBBBBAAACCCCCCC>@@BAB>AC??5;;0<AAA
@ATNG8:01070:03961
GATGGTAGCACACGAGATCTCATCGTACTCATTCGTTTCGGAAGAGACAGGTACGTTAATAGTTAATAGCGTACTTCTTTTTCTTGCTTTCGTGGTATTCTTGCTAGTTACACTAGCCATCCTTACTGCGCTCCGATTGTGTGCGTACTGCTGCAATATTGTTAACGTGAGTCTTGTAAAACCTTCTTTTTACGTTTACTCTCGTGTTAAAAATCTGAATTCTTCTAGAGTTCCTGATCTTCTGGCGCTCTGTCACGTCTGCTACCATCGTTATCGGAAAGTCT
+
:55<7=CBBBBCCCCBBCGCCCCCBBCCCCBB@BCDD>ED?D?BBDDDBB?BDBAA@C@BBBB@C@BBBBBCBCB?ACDDD2@@>AABD>BBBA?CCC>A@?AACBCB<??@@BBBB>CA>;>;>>>>>AA?A<A>;7=@?>=>>@@@@?D???A:=>>=@@<@<???AADA@@<@====2=+/)/////(/;///)8888:9=>>A;????/>>==A=B=>>:>BBAAAA=@<?????A7;;?;??>>>>>AAAAAA;:;=@AA<?>?AA=@???;?C:A>>>
@ATNG8:01073:03961
GATGGTAGGACGAGCGTCTGAGAGGTACTCATTCTTTCGGAAGAGACAGGTACGTTAATAGTTAATAGCGTACTTCTTTTTCTTGCTTTCGTGGTATTCTTGCTAGTTACACTAGCCATCCTTACTGCGCTTCGATTGTGTGCGTACTGCTGCAATATTGTTAACGTGAGTCTTGTAAAACCTTCTTTTTACGTTTACTCTCGTGTTAAAAATCTGAATTCTTCTAGAGTTCCTGATCTTCTGGCGCGTATGTATGTCGCCTACCATCGTTATCGGAAAGTCT
+
555<9>CC?BBBCCCBBBBCCCCC?BCCCCBB>ADD>CC?B?BCECEDD?DBBAC?C?CCCC?C>BABCCCCCC?CCCCC3CB?BBBB<BCCC@C@@>AC<??DD>><>BCCBCAA>AAC?B?AA@@@AAA=CAAA:>>>>>=AA@ACCC>>?A<???<@@<?;??@?D@??A<???DD5A;?:;;;;;*:@766)//6///<:9=:>>>>*8:>AA;?;>>;>>>C???<@<@@@@>><>@@=>>>==;;;;;FBBBBA5;;A<=:;;=8=A==:>@7>>=7
@ATNG8:01077:03949
TATGGTAGTGTCAGTGCGCGTCGTCCAGAAGATCAGGAACTCTAGAAGAATTCAGATTTTTAACACGAGAGTAAACGTAAAAAGAAGGTTTTACAAGACTCACGTTAACAATATTGCAGCAGTACGCACACAATCGAAGCGCAGTAAGGATGGCTAGTGTAACTAGCAAGAATACCACGAAAGCAAGAAAAAAGAAGTACGCTATTAACTATTAACGTACCTGTCTCTTCCGAAACGAATGAGTACACATCGTCGTGTCGTGCTACCATCGTTATCGGAAAGTCT
+
AAAB?CBCBCHCCCCCCCBBBBCBB?BBB@BBED;;8;<@ABBBBB>AB6;6;@@ABBBB2B?DCCHDBAACCB=BA@@>>>,;;8;@MHE;BCC?CBAA?==00-0:@?<@@A=@CCCDCFCCCCCCCCCC?CCBB@BBCBBBBA=@=?996:AABBBBB?BCABBC@AA<ABC9<>898+9??;999999%9>9>976>>@DB:>:;?AA3837AHBD@BBA@@AB@B?BBC9@;:7;CCCCBBBB?@@B?A@DB@A@A@@BBB=A@@@@9ACBC?CD?D???
@ATNG8:01083:03978
GATGGTAGACATATCGTACTCTCTGTACTCATTCGTTTCGGAAGAGACAGGTACGTTAATAGTTAATAGCGTACTTCTTTTTCTTGCTTTCGTGGTATTCTTGCTAGTTACACTAGCCATCCTTACTGCGCTTCGATTGTGTGCGTACTGCTGCAATATTGTTAACGTGAGTCTTGTAAAACCTTCTTTTTTACGTTTAACTCTCGTGTTAAAAATCTTGAATTCTTCTAGAGTTCCTGATCTTCTGGGTCTACGCTCGTCGCGCTACCATCGTTATCGGAAAGTCT
+
///748:CCBCBBBCGCCCCCCCECBBB@@@@>@DDD>BB@C>AAAABAB>AA???=A9:8CC8E<??BB>??AA<=????.8?<BB??9>:99=AAB>AA789>BBD?A>>>>>AA=A@A<?<?<<<=:::;@==><@@@@>>>>>>A@=:89818581794<4<AA;:8>==/55789-84;399>>@@'<<555.5/55/..6857-5552$22.(.3(.(.54999>>9>9>98;:=>?68:ED:=>>>>=>@@@B@@@A>>>>;??A??;?:;;;?@9@C>>
@ATNG8:01091:03988
GATGGTAGCGCGACGAGCGTAGACCCAGAAGATCAGGAACTCTAGAAGAATTCAGATTTTTAACACGAGAGTAAACGTAAAAAGAAGGTTTTACAAGACTCACGTTAACAATATTGCAGCAGTACGCACACAATCGAAGCGCAGTAAGGATGGCTAGTGTAACTAGCAAGAATACCACGAAAGCAAGAAAAAAGAAGTACGCTATTAACTATTAACGTACCTGTCTCTTCCGAAACGAATGAGTACGTGTGGACGTGTCTCCTACCATCGTTATCGGAAAGTCT
+
444=9>?@ABB@AACCDCCCBBBBC>BCC@AACCBE@C@CBBA@@@?BB?B@CBB????@.?:?ABABBBBBBG>D9;9<::(==99.559&5;<8;;996>>=B?B@ED?BAA=@@CBBBCCECECCCCCE@BBCB?ABBA???A2:4;;<5;BA@ABBC?BCBBBC?CC@::9=AA999+7775777787$/>6>///;;A==:>;???A<?;>>A@@=@B;::::=?<9::/::928?=>BB@B@BBB>BBBBBB788?BBA@BBAAA?BBCB?DC>CA99
@ATNG8:01095:03951
GATGGTAGGACGAGCGTCTGAGAGGTACTCATTCGTTTCTGAAGAGACAGGTACGTTAATAGTTAATAGCGTACTTCTTTTTCTTGCTTTCGTGGTATTCTTGCTAGTTACACTAGCCATCCTTACTGCGCTTCGATTGTGTGCGTACTGCTGCAATATTGTTAACGTGAGTCTTGTAAAACCTTCTTTTTACGTTTACTCTCGTGTTAAAAATCTGAATTCTTCTAGAGTTCCTGATCTTCTGGGCTGCGCTGATATGCGCTACCATCGTTATCGGAAAGTCT
+
555<7<=C=@??;;@BCDDBBBDE?BBBBBDC@DADF=BC@@<@ABBBBF@CCCHCAC@CB@@=@=BAAACCCBB@BBBBB3BB?BBBC=BAAA?ABE?CC?;;;AAA?BCCCAAAC@CAA?A?BB@@;;;B>A;;;?AABDCBBBCCDCCCH<;9;DD@BC=@=ABAAAACCC@@@@BB7C>@?@FEEE5BA@@@9A@BABBBBBCGDGIL5BBA;;5;<AA?BCCCCCDAGACBCCCC<A;;;6;@@@@@BBABC<;;@BBCD=ABAAB6;;BC5;;6;@@A
@ATNG8:01097:03954
GATGGTAGCACGAGTCACTCATATCCATGAAGTATCAGGAACTCTAGAAGAATTCAGATTTTTAACACGAGAGTAAACGTAAAAAGAAGGTTTACAAGACTCACGTTAACAATATTGCAGCAGTACGCACAACAATTCGAAGCGCAGTAAGGAATGGCTAGTGTAACTAGCAAGAATACCACGAAAGCAAGAAAAAGAAGTACGCTATTAACTATTAACGTACCTGTCTCTTTCCGAAACGAATGAGTACTGCGTCTCACTCTCGCCTTTCCATCGTTATCGGAAAGTCT
+
;;59698??=:::495<<:@>=///3/--73--/9;7=6;5;::;=>D@AA=@=@A?@@@@@);4=474;99888919344444$4:5:.55)5995:666<<<;@;>;?<59958<<<<AAABBBBBB;;5;:9=8@>@;>>:?@=@??D6949=3=@@@@<9968>>?:>9>@<>??.77;;;378;377777'39389@ABB@@A<@<A@@@7:49=AAA>AAAA@=@@9@;?AA9A??=?BBA>??;00/00>=>>??=<?;.44(3-7<388?BBCA?CC>B998
@ATNG8:01101:03967
GTGGTAGACACGTGTGCTCTCTCGTACTCATTCGTTTCGGAAGAGACAGGTACTTTAATAGTTAATAGCGTACTTCTTTTTCTTGCTTTCGTGGTATTCTTGCTAGTTACACTAGCCATCCTTACTGCGCTTCGATTGTGTGCGTACTGCTGCAATATTCGTTAACGTGAGTCTTGTAAAACCTTCTTTTTACGTTTACTCTCGTGTTAAAAATCTGAATTCTTCTAGAGTTCCTGATCTTCTGGTATGACTAGTGTACTACGTACCATCGTTATCGGAAAGTCTT
+
888.4444449:55666>;?666;;<<@@@@7;9B=6>@;>9;;655:;055::>3:7;;::8>6:;;;A@A@@79====,=>;@@A<254443444.49.55999;.555599<=8<<>:>9==A@A@>=6788>9><@====@@@@@B>89/60/0)///(/38;3325856,22666+638466999'65/.8.898//.3:/5.2:::*8222=5:25505:;</./)/)/865//*/7>5;>><555779;@;9;;////62---686////)-7.63./(
@ATNG8:01109:03952
GATGGTAGTGATACAGATCAGACACCAGAAGATCAGGAACTCTAGAAGAATTCAGATTTTTAACACGACAGTAAACGTAAAAAGAAGGTTTTACAAGACTCACGTTAACAATATTGCAGCAGTACGCACACAATCGAAGCGCAGTAAGGATGGCTAGTGTAACTAGCAAGAATACCACGAAAAGCAAGAAAAAAGAAGTTACGCTATTAACTATTAACGTACCTGTCTCTTCCGAAACGATGAGTACGTGTGCGACGTGTCTCCTACCATCGTTATCGGAAAGTCT
+
<<<C@CB@@@:@:=99;95556;AA>;;:659?@;;.4.444:99?>AC@B?BB???BBE2B7;==888=:<<C9<<;;:;;*49393;@@1<<><B<>@?A?:;4439;6@@@;???A@@;@999<<655<7::;?<@C@@AC@?9<:@00+0>>>@??@;?<<<;>6>>;=?=2900000*000*0;;;;;%:9537,77=9A>?9?;@9>>=D===BBB?BCC;;:B?A:;;@5=000666;;;;;=??;<8?333?9983:953777:=:555?7::3:337
@ATNG8:01110:03984
GATGGTAGGCGTGTGAGAGTCTGCCCAGAAGATCAGGAACTCTAGAAGAATTCAGATTTTAACACGAGAGTAAACGTAAAAAGAAGGTTTTACAAGACTCACTGTTAACAATATTGCAGCAGTACGCACACAATCGAAGCGCAGTAAGGATGGCCAGTGTAACTAGCAAGAATACCACGAAAGCAAGAAAAAGAAGTACGACTATTTAACTATTAACGTACCTGTCTACTTCCGAACGAATGGTACTATGTAGAGCTCTATACTACCATCGTTATCGGAAAGTCT
+
;55A9BAB?BAAA@@A@@@;99444)4;;8BDAA@@;=;@>=@>>>=@A6;4;AA@BBB7A>A@@?A@@@::9/:>9:999(9>8<2877&3;;6<4//;:///:5;5::5=8?;:?==>?787>=?>@;:;=;;;B7:;AA@>=><@=??C>A>ABAAAB?BABB@@<@?89;>6;8::;5<=C>B?AAB/;;6;:;?>;;:>=>7><==;;5;9=>>>>:==6663--)----(-88(//16:3...3577777777:?>588>=ABB<;5;<8818>1;;??
@ATNG8:01113:03953
GATGGTAGCGCGACGAGCGTAGACCCAGAAGATCAGGAACTCTAGAAGAATTCAGATTTTTAACACGAGAGTAAACGTAAAAAGAAGGTTTTTACAAGACTCACGTTAACAATATTGCAGCAGTACGCACACATTCGAAGCGCAGTAAGGATGGCTAGTGTAACTAGCAAGAATACCACGAAAGCAAGAAAAAAGAAGTACGCTATTAACTATTAACGTACCTGTCTCTTCCGAAACGAATGAGTACGATGAGAGAACTCTCTCTACCATCGTTATCGGAAAGTCT
+
<<<@9;;;<<A@@@BBBB;<9BABB<;;;@BBAC@A6;6;@BAAAB?AA?B?BCBBBCCC1:99BBBBBBBBBC>BBABBBB2AB>B4;;;;(9@@<??@?@:59A<A=BB?AAA@CCCACBBBFC@@?;995:8?>><;999>=?A8?<?;;29<<8?;>=>A888??8=>2997573333(333169999:%9:3///.322.9382...3.3(..44:5:45499>=A>BBC>A<@<@@<<<?9979><<=?>8=<<::;6899/7:5553;855+25(5576
@ATNG8:01113:03956
GATGGTAGTACATGATAACGACACCAGAAGATCAGGAACTCTAGAAGAATTCAGATTTTTAACACGAGAGTAAACGTAAAAAGAAGGTTTTACAAGACTCACGTTAACAATATTGCAGCAGTACGCACACAATCGAAGCGCAGTAAGGATGGCTAGTGTAACTAGCAAGAATACCACGAAAGCAAGAAAAAAGAAGTACGCTATTAACTATTAACGTACCTGTCTCTTCCGAAACGAATGAGTACGATGAGATCTCGTGTGCTACCATCGTTATCGGAAAGTCT
+
BADD@CCCCCDCCCDBB?B9;;CC@CCC?CCCDAA?ABCCCBBBC?BB?C?CCDBBBBB2A?BBA@ACCCAAA<@A@AAAA5AC>C5;;;.;BBAJABAFCBCB?C?BC@CCC?BBCBCCCCBBBCCBBBD@DBBB?BBBAAAAB>C@BBA?BBBCCCCC?CAAAAC?DD?999<>?@A@:A@A;999999%9A?A888AAAAA;A;@AAC<A<ABDBB?DCFCAAA<?;?AA9A9959BBABAABBBBBBB@?<;;??==>@==:>>AED<A?>@<@D7:::;
@ATNG8:01065:04027
GATGGTAGCGCGACGAGCGTAGACCCAGAAGATCAGGAACTCTAGAAGAATTCAGATTTTTAACACGAGAGTAAACGTAAAAAGAAGGTTTTACAAGACTCACGTTAACAATATTGCAGCAGTACGCACACAATCGAAGCGCAGTAAGGATGGCTAGTGTAACTAGCAAGAATACCACGAAAGCAAGAAAAAAGAAGTACGCTATTAACTATTAACGTACCTGTCTCTTCCGAAACGAATGAGTACTATGTAGAGCTCTATACTACCATCGTTATCGGAAAGTCT
+
?::D?CCBCBBBBBBCCCGGCBBB@<?AA?CBBC@@>A@BCCCBBA@CC=A=AAAAAAAA2C?CDAAABBBBBB=@@AAAAA2AA=B=@@A9ACCACCCBBBBBC?B@BB?BBB@BCCBDCECECDDCCABB@CA@@<@@@@AAAA>A?B@@?@CCDBBBB?BBCCBB=@@<999499<==5<<<9=>?>?@'>@<=657@@@@?<A<AACB;@<@@BBB?BCCBCBC7959@?8@AA?BBBBCCCBBBBBBCCBB????@>>>??;>>BBA=AA??<?A8=:::
@ATNG8:01069:04009
GATGGTAGCTATACGTATATCTATGTACTCATTCGTTTCGGAAGAGACAGGTACGTTAATAGTTAATAGCGTACTTCTTTTTCTTGCTTTCGTGGTATTCTTGCTAGTTACACTAGCCATCCTTACTGCGCTTCGATTGTGTGCGTACTGCTGCAATATTGTTAACGTGAGTCTTGTAAAACCTTCTTTTTACGTTTACTCTCGTGTTAAAAATCTGAATTCTTCTAGAGTTCCTGATCTTCTGGTCTACTACACTGTACTCTACCATCGTTATCGGAAAGTCTT
+
;59>5:@A@BC?AACBCCCJCCBBC=@<@B;;9;BBB=AA?@?@@ABBCC=@@=00*06;@??:?<;BBBB???B?BBCEB3BB=ACCC=AAAB?BAC?BB;>>BCBC?BBBAAACC@B??<@:??@@>>>><>=<</88<<===>>AA@@>>>A<AAA=AA<@8;;?A@@>>?=>>?DD5@;@=@@BAA/@@8880666///967:19888'2966=6?4==:=??@8::=D;AA@@@@578>;>>>>>>>A@@A@@@@@@D>><>:::>;>A@@<;=4==//-
@ATNG8:01077:04026
GATGGTAGTATATCGCGTCGCTATCCAGAAGTCAGGAACTCTAGAAGAATTCAGATTTTTAACACGAGAGTAAACGTAAAAAGAAGGTTTTTACAAGACTCACGTTAACAATATTGCAGCAGTACGCACACAATCGAAGCGCAGTAAGGATGGCTAGTGTAACTAGCAAGAATACCACGAAAGCAAGAAAAAGAAGTACGCTATTTAACTATTAACGTACCTGTCTCTTCCGAAACGAATGAGTACTGTATCTATGTGTGCGCTACCATCGTTATCGGAAAGTCT
+
;44@7@ABACCCCCCCBBBBCCDGCBCBB?CBDAB=?;A@BBBBC@CIACACCBBCCFC5A@@CDDCCCABAA<??99:::)3917-3333$3886<;BBBAB9719=@A?ABA>BA@A=@BA;::E=>><A<AA@@<=;>?AA;;7;;?=B?BBBBBCCC?BBBB@@>?B?BBC?AAA@@;@A>900000'0/(/>;>>>;858(79:;;;=B<??887=A??>;;;<@:>=E;B??=?A@@:::BBBBBBB?????A@ABBBBD?BBBBC?CBBB?BD=BB77
@ATNG8:01078:04005
GATGGTAGTATCTGTCTACGAGAGCCAGAAGGTCAGGAACTCTAGAAGAATTCAGATTTTTAACACGAGAGTAAACGTAAAAAGAAGGTTTTACAAGACTCACGTTAACAATATTGCAGCAGTACGCACACAATCGAAGCGCAGTAAGGATGGCTAGTGTAACTAGCAAGAATACCACGAAAGCAAGAAAAAGAAGTACGCTATTAACTATTAACGTACCTGTCTCTTCCGAAACGAATGAGTACTACTCTCAGAGACACACTACCATCGTTATCGGAAAGTCT
+
;55<:>CCDB?@@CDDDDDCCCBBB@DDD?C@CBAA?@@BBBBBBB?BB?B?CBBBBBCB3B@BBB?@?BBBCC>BAAADED398293:::(93=;@@>>AA??;=A=AA:?=A8=;AAA<><AAA@@999A;A@@A<?>@AAA;;7><?@><>><>=<AA;A>>>AA>BA>B?A7<;566)88816>=<?/;=7====@A>>><?<?AAA=D<@<<>><AA?>;;;5<:>AD;A>><>AA=888988?A??>CBABBCCCBCAA;@@?>A;AA==9AA9A=<<
@ATNG8:01088:04008
GATGGTAGAGTATCATGTGTATCTCCAGAATATCAGGAACTCTAGAATAATTCAGATTTTTAACACGAGAGTAAACGTAAAAAGAAGGTTTTCAAGACTCACGTTAACAATATTGCAGCAGTACGCACACAATCGAAGCGCAGTAAGGATGGCTAGTGTAACTAGCAAGAATACCACGAAAGCAAGAAAAAAGAAGTACGCTATTAACTATTAACGTACCTGTCTCTTCCGAAACGAATGAGTACTGTATCTATGTGTGCGCTACCATCGTTATCGGAAAGTCT
+
<BDB@>><996<<;;;>>AAA<>CC266>054?<::7:9BBBBBCD@CC@D@BDDCCCCC5@=ACCBCCCBBBC>CCCCCCC5BD?B=AAA7>A8>888===;;59<?>;@@@<@CAA@DCDFDBAAACCCACCCCAM@@0000/)/5;<<:=?C>BCBB@BBCDEEABB>@?A=A?>==7<=>5<<<??@'@A>>?>BCDCBB?B?B@BA;A:=8;;;5;A?>;::=@=@AB=B??;>>>????AAADDEDBB9:9AAA=>=7829A@?@8B??>>=F6B926
@ATNG8:01090:04030
GATGTAGAGAGACTGTAGCGACCCAGAAGATCAGGAACTCTAGAAGAATTCAGATTTTTAACACGAGAGTAAACGTAAAAAGAAGGTTTTACAAGACTCACGTTAACAATATTGCAGCAGTACGCACACAATCGAAGCGCAGTAAGGATGGCTAGTGTAACTAGCAAGAATACCACGAAGCAAGAAAAAAGAAGTTACGCTATTAACTATTAACGTACCTGTCTCTTCCGTTAACGAATGAGTACGTGTGCGACGTGTCTCCTACCATCGTTATCGGAAAGTCT
+
:::@B=BCDCCCC9=;ECFC<9:8;@A=A<<<00*04>>>@969<C@AK@A@ABBBAA.929>;00////6717;?@@@A+=B?=:?CC9CAA>AA00/:/49:@::9299?8>>AAB;::ADBBBCB;;6;;;@:@@B?@?DF=A@ACC?DCDC;::@>:::@=>:??497=4:98843446;;;;;;%:>6//)/99;=CC685557719365:???CA?7870*/)//)/158:6-00:99;77339;;:::888?:<.339(////64///63883;777
@ATNG8:01091:04004
GATTGAGAGAGAGACCCAGAAGATCAGGAACTCTAGAAGAATTCAGATTTTTTAACACGAGAGTAAACGTAAAAAAGAAGGTTTTTACAAGAACTCACGTTAACAATATTGCAGCAGTACGCACACAATCGAAGCGCAGTAAGGATGGCTAGTGTAACTAGCAAGAATACCACGAAAAGCAAGAAAAAGAAGTACGCTATTAACTATTAGCGTACCTGTCTCTTCCGAAACGAAATGAGTACACATCGTCGTGTCGTGCTACCATCGTTATCGGAAAGTCT
+
@<@:@@BBBCCDDCCC=CCC@:<<BA@4;444/-8--*--(-(-9:9::;;;%<29;<@ABD:;;:/95549494#4=<=?CCCC+==;700,0==>:>>7<9;D:CBD?BBBBCDCCAAAAAABBC?CECEACBBBBBCC@C?ABB@BCCBBBAA>ACCCCC@CC@BBA>BC;:::.:=>9@CCCE2@A=?AAACCCBB>@=@997<@BAA???@BCCB??@@E?BAA,::::.9@??@B9:9BB@AACCDCCDCBBBBBD@B@@@A?@BBB?BC;AA99
@ATNG8:01095:03993
GATGGTAGTAGTACACTAGTCATACCAGAAGATCAGGAACTCTAGAAGAATTCAGATTTTTTAACACGAGAGTAAACGTAAAAAAGAAGGTTTTACAAGACTCACGTTAACAATATTGCAGCAGTACGCACACAATCGAAGCGCAGTAAGGATGGCTAGTGTAACTAGCAAGAATACCACGAAAGCAAGAAAAAAGAAGTACGCTATTAACTATTAACGTACCTGTCTCTTCCGAAACGAATGAGTACACACTCTCATATGACACTACCATCGTTATCGGAAAGTCT
+
<@AB::5AA;<5<<<<<<>>=?@9:09AB<ABBCCB?B=ABCBCBC@BB?B?A@@;;<;;;#95@<=DCCC?CDD8@>;;;;;;$;545;=<=2=B>8<B>BCCB;;7;=AB=ABA;;;CCMFDDFECBBBBBC@CF?@=@CAABBBB@C@C@@>ABAAADCB>AABCCB?CC@?>?<??A@@9@>>9999999%9A<A9:8AABAA<A<?>;;5;8=>B@@=@BA@ABB?B=AAA<BCC?EEBBBBBCCDCBBBBB>>>BCCBAABB?BCCCC?AAAA=DG>D???
@ATNG8:01099:04008
GATGGTAGGTGCACATGAGTGTATCCAGAAGATCAGGAACTCTAGAAGAATTCAGATTTTTAACACGAGAGTAAACGTAAAAAGAAGGTTTTACAAGACTCACGTTAACAATATTGCAGCAGTACGCACACAATCGAAGCGCAGTAAGGATGGCTAGTGTAACTAGCAAGAATACCACGAAAGCAAGAAAAAAGAAGTACGCTATTAACTATTAACGTACCTGTCTCTTCCGAAACGAATGAGTACGAGAGTCAGAGCAGAGCTACCATCGTTTATCGGAAAGTCT
+
:59C@BBC@;<;CBCCHCCCCCAA@@CCC?CCCC989:?BBCCBBB@CC?B?BCCCCCCC1C>BBAAACEGEDE>BBB@@@@0?A;A4:;:.;AA@CBBBB@<0000<@A@A@BACCCBBBBBBBCDGDDBB=BBBB?BBCCBB?@;>:>>?;@CCBCCCC@CCCBBB@BA???>8<<787):??;::::::%:?<?979BBCBB?A=@ABB7;7;>CBB@BBBB@@@?A@BCE>DAA?BCBBCCCCBBB>??DDA@@BCBBBBBB?BBA>>>:>>>C?BB>B>>;
@ATNG8:01109:04033
GATGGTAGTACATGATAGACGACACCAGAAGATCAGGAACTCTAGAAGAATTCAGATTTTTAACACGAGAGTAAACGTAAAAAGAAGGTTTTTACAAGACTCACGTTAACAATATTGCAGCAGTACGCACACAATCGAAGCGCAGTAAGGATGGCTAGTGTAACTAGCTAGAATACCACGAAAGCAAGAAAAAAGAAGTACGCTATTAACTATTAACGTACCTGTCTCTTCCGAAACGAATGAGTACGATGAGATCTCGTGTGCTACCATCGTTATCGGAAAGTCT
+
>ACB?CCCCBBBCCBCBBBC@@@BB@CFC@CCC@@B8:8;CDCCDB6:;5;?@@??;BBC5D@CCECCCC::;B=BCBCCCC5BA;;.9555$5@B=@AAA@BA;;5;;??<@AA:?@@ABCBCBCCDCCBBC@CCAA?ABBCCB@@>A?CJFADCCCBBBB@CBBBBCBBA?AAA=@@@??8<==9======&;:<=0/0@@CCC=><=@@@??<?ADBB?BCAABBB@B?BBD=BBD?CBAABBBCCAA@BDCDAAABB>>?ABB??@@=A>ACAB<?>8????
@ATNG8:01111:04036
GATGGTAGACACGTGTGCTCTCTCGTACTCATTCGTTTCGGAAGAGACAGGTACGTTAATAGTTAATAGCGTACTTCTTTTTCTTGCTTTCGTGGTATTCTTGCTAGTTACACTAGCCATCCTTACTGCGCTTCGATTGTGTGCGTACTGCTGCAATATTGTTAACGTGAGTCTTGTAAAACCTTCTTTTTACGTTTACTCTCGTGTTAAAAATCTGAATTCTTCTAGAGTTCCTGATCTTCTGGGTGTGTGCGCAGTGCCTACCATCGTTATCGGAAAGTCT
+
55;<9=BDCCCCBCB::;BDCCCCCCBBBDAA=ACCC>BC@D@@@@CCCD?BBBCC?B?AADCAC?CBABBBCBB?BBDCD3A@?@BCC;CABB>B@B>BC:>=ABBC?CCBBBBAA;A@@;@;?>>;;;AC;AA995=A@A@@@AAAAA@<<=>8<=>:?@<@<@A?AAAA@?;?AADD6E7:5:====/=A9991:<<888=;<<18778(9::;A<?<?@=AA??===<B<A>@@@D466==6///=66:@@@?@?@:==@<@@@@?:<<==:>C:C>==
@ATNG8:01070:04073
GATGGTAGATATATGCACGCTCTACCAGAAGATCAGGAACTCTAGAAGAATTCAGATTTTTAACACGAGAGTAAACGTAAAAAGAAGGTTTTACAAGACTCACGTTAACAATATTGCAGCAGTACGCACACAATCGAAGCGCAGTAAGGATGGCTAGTGTAACTAGCAAGAATACCACGAAAGCAAGAAAAAGAAGTACGCTATTAACTATTAACGTACCTGTCTCTTCCGAAACGAATGAGTACGAGAGAGCTCTCTCTACCATCGTTATCGGAAAGTCT
+
@@BC?AAA@@@AABBBCIICCBBBD@CCC@CBB??@>@?BDDDBBB>BB@B@BBBBBBBB3B?BBB@@BBBBCC>??ABBDB3BB>B?BBB;CDB@CBAACCC@@?AACD@CCC@CCCBBBC@@ABCCCCA@;@B;:6;AA==>00-0;@0;:;BBBGBBBAECBA@@<??;?BA:@@99928;;<@AAAA2@B@BBBCBBBAB:=:=>==5:5:>A@A>ACBAABB=?=@AA9@::69?AAAABB@?@CCCGCABBCCBBB?C===B=AAAA=BD:>>;;
@ATNG8:01081:04043
GATGGTAGAGTACAGTGTAGTAGACCAGAAGATCAGGAACTCTAGAAGAATTCAGATTTTTAACACGAGAGTAAACGTAAAAAGAAGGTTTTACAAGACTCACGTTAACAATATTGCAGCAGTACGCACACAATCGAAGCGCAGTAAGGATGGCTAGTGTAACTAGCAAGAATACCACGAAAGCAAGAAAAAAGAAGTACGCTATTAACTATTAACGTACCTGTCTCTTCCGAAACGATGAGTACAGAGAGTACGATATGTCTACCATCGAACTTGCAGAGTCT
+
ABBC@DBBABCCGCCCCCCDCBCAC@C;;;;BCC;;7;=@@CAAACACB@C@BBBCBBBB3B?B>????@@@@@;A9;;EDD5CD@C?AAB9ACCACCCBCBC;;7;>AC7;;B>@@CBCCCEBBADF@@@B>AAAB:;;CBBA::5;>A@@=@CCCCDBB>A@??????>9?:939<<;;3;<<8777888$8717=::=9=<<5:57:==1;5;=AAA@CC??@==3928>@9?>?@AAAACB>????@>?A?ABA???B>>@=??;;;8==5;;;;:B@@@
@ATNG8:01083:04083
GATGGTAGAGAGACTGTAGCGCACCCAGAAGATCAGGAACATCTAGAAGAATTCAGATTTTTAACACAGAGAGTAAACGTAAAAAGAAGGTTTTACAAGACTCACGTTAACAATATTGCAGCAGTACGCACACAATCGAAACGCAGTAAGGATGGCTAGTGTAACTAGCAAGAATACCACGAAAAGCAAGAAAAAAGAAGTACGCTATTAACTATTAACGTACCTGTCTCTTCCGAAACGAATGAGTACTATGTAGAGCTCTATACTACCATCGTTATCGGAAAGTCT
+
:::A9DDCCC@@AA95555555555)555.59:::;7<7555<555=8;;9<?:=/0/666'8(---////67778/3333;;;'33,33888.88713333366/.(.(.73535/5655;<===BBAABBBB=@@>@>9877<;77176>7304;77;<37/37777;4;8288;,322222&255.255555$2935555:99=A.5.22791527:@996:B??@BB>B<>??9@9938<<<>==AA@AABAA@>;A<>>667::188>??=???H<?@9>:9:
@ATNG8:01084:04053
GATGGTAGTGTGTCTCTGAGAGTAGTACTCATTCGTTTCGGAAGAGACAGGTACGTTAATAGTTAATAGCGTACTTCTTTTTCTTGCTTTTCGTGGTATTCTTGCTAGTTACACTAGCCATCCTTACTGCGCTTCGATTGTGTGCGTACTGCTGCAATATTGTTAACGTGAGTCTTGTAAAACCTTCTTTTTACGTTTACTCTCGTGTTAAAAATCTGAATTCTTCTAGAGTCCTGATATTCTGCTCTCGTAGACAGATACTACCATCGTTATCGGAAAGTCT
+
:55>:=CBBBB@@ACDCECCCCCCCBBBCC;:;;CDD>CD=@<@BBBCCF@BBBA@:A>A@<;9;?CCCFI;;;B><;;;;*9B<B:9::6;CBC@BBB=AB7;<BBCC@CCDECCCC@CCC?@?AHCBCCBB?BBBB<AACCCCCCCBBBBBAAA?A@A=AA>B?BBBBBBCCD@CBBBC;B?D?;;;;;*;ABCC>CBBBCCCCCC@BBBC2B;;;C?B?BB>BBBBBBCC@CCCCCC@B:;:CCCDCDCCCCBBCCCCCA@>ACBCC?CAA@?@@<ABBB
@ATNG8:01089:04051
GATGGTAGATACTCGTGATACACCCAGAAGATCAGGAACTCTAGAAGAATTCAGATTTTTTAACACGAGAGTAAACGTAAAAAGAAGGTTTTTACAAGACTCACGTTTAACAATATTGCAGCAGTACGCACACAATCGAAGCGCAGTAAGGATGGCTAGTGTAACTAGCAAGAATACCACGAAAGCAAGAAAAAAGAAGTACGCTATTTAACTATTAACGTACCTGTCTCTTCCGAAACGAATGAGTACGTGTGACGTACGTGAGCTACCATCGTTATCGGAAAGTCT
+
555B9>BBBBBCB===@@?DCBBB=BBC?AACC;<:;@CBA==<C:@@>@?CCA?=====&=:997??=@????<@4;6@@@+==:<9<>>>+=<<8<;;>999999,9<?A<BB@659@>@@?ABBBBBCBDC?BBCC:;;BBBBBC=@=@@@=ADBBC@@@@BBBCCC@CC?AAA<?>887)333,337777$7>97847?99225.57=8=<;A=BAC996:??????;=<=?@9@>;9>@@AAB899?@BDECAAABBBBBBBBB?BDBBB?CDCC<??:?B==
@ATNG8:01091:04042
GATGGTAGTGATACAGATCAGACACCAGAAGATCAGGAACTCTAGAAGAATTCAGATTTTTAACACGAGAGTAAACGTAAAAAGAAGGTTTTACAAGACTCACGTTAACAATATTGCAGCAGTACGCACACAATCGAAGCGCAGTAAGGATGGCTAGTGTAACTAGCAAGAATACCACGAAAGCAAGAAAAAAGAAGTACGCTATTAACTATTAACGTACCTGTCTCTTCCGAAACGAAATGAGTACGTGTGCGACGTGTCTCCTACCATCGTTATCGGAAAGTCT
+
BBBB@BBCBCCCCCCCCCCCGCCAA?BBB@BDDA@@=@<A@BBABA>AA?A>??@@@@@@2A>BEB@@BBBBBB9>?9:;:;*;C>A4;;;*:@@?BBBCCCCA@=@@CB?BCD?A@BBBDCEBBBCCCCBC?BBA@=B@@@CBBC?CBCBC@BBBCCCCC?BBCB@>;9949@@;@@99927<<9899999%9><A:9:DCCB@:=8::;>5:5:>A@A?BBAAA@@:>:===6=999.:@?@AA?::9CCA998887AB??=>A;7;@??B?AAAC?CC=A999
@ATNG8:01109:04047
GATGGTAGCACACGAGATCTCATCGTACTCATTCGTTTCGGAAGAGACAGGTACGTTAATAGTTAATAGCGTACTTCTTTTTCTTGCTTTTCGTGGTATTCTTGCTAGTTACACTAGCCATCCTTACTGCGCTTCGATTGTGTGCGTACTGCTGCAATATTGTTAACGTGAGTCTTGTAAAACCTTCTTTTTACGTTTACTCTCGTGTTAAAAAATCTGAATTCTTCTAGAGTTCCTGATCTTCTGGCGCTCTGTCACGTCTGCTACCATCGTTATCGGAAAGTCT
+
444;7<@ABC@BCCAAACCAAACHCBBCBDCC@DCCC<BCACDCCBAADDGLCCBB@C@BA@@7?::@?@ABBAB?@@@@@.??;?BFCD0BCCD?BAA<?A788ABBB?BCCBAABB?BB@=B<>;::A::;<@@@B;@@A@?>>>;;;>>A@@@8:;A<@@;@=AA?AAAA@@:?=<;:-:06088887(8=888-89>>??B?>>189888%8:::=8=8==:=@@@C==:==AAA=<;-//96;;::;??@?AA??===@@@D<B@@@@;?AAA=CC:A?:9
@ATNG8:01112:04060
GATGGTAGGCGAGAGTGAGACGCAGTACTCATTCGTTTCGGAAGAGACAGGTACGTTAATAGTTAATAGCGTACTTCTTTTTCTTGCTTTCGTGGTATTCTTGCTAGTTACACTAGCCATCCTTACTGCGCTTCGATTGTGTGCGTACTGCTGCAATATTGTTAACGTGAGTCTTGTAAAACCTTCTTTTTACGTTTACTCTCGTGTTAAAAATCTGAATTCTTCTAGAGTTCCTGATCTTCTGGATATGAGTGACTCGTGCTACCATCGTTATCGGAAAGTCT
+
444;7<AB?BDBBCBBCBBFCCCDCCCBCCAA?ACCC=CB@C@CCBCCAA?AFBBA@C@CAAC?C@AAABCCBA?;88989':>8?BBC?BCBB>ACC@CC<>=BBBB?CDCA@ABA>>>A<A=@@@>;<<@<@A@A9=>AAA>>888==<==<A<=;;8;D<@<@=>>@?CCC<?>>>>3>=C;??AAA/?AAAB7=:::====>>07666(8<=>A<@<@@<A@@@>>><@=???@@@<??A<@@BAA<<9<<?==>AA===B=AAAAB;:;;>;>F:>>>A
@ATNG8:01113:04065
GATGGTAGGACGAGCGTCTGAGAGGTACTCATTCGTTTCGGAAGAGACAGGTACGTTAATAGTTAATAGCGTACTTCTTTTTTTCTTGCTTTCGTGGTATTCTTGCTAGTTACACTAGCCATCCTTACTGCGCTTCGATTGTGTGCGTACTGCTGCAATATTGTTAACGTGAGTCTTGTAAAACCTTCTTTTTTTACGTTTACTCTCGTGTTAAAAATCTGAATTCTTTCTAGAGTTCCTGATCTTCTGGTGTCGTCTATCATGTACTACCATCGTTATCGGAAAGTCT
+
///:6;??=@<<5:::<=>CCDCC?BBBBBBC?B;;;8;A@C@BA@BBDF@CCECEAD@BBA@7;7<BBBB<;;B?BBEDDDC#CD@B;;;/;A;;5;BA=@C:9;AB@A?ACKFCCCE?AAB@C?CBBA@@::4:?;;7<BBBDCBBCDCBBBBBC?BBB@CC@C?BBCDBBB;;8;AABB7@<@<AABBBCC#BBBBB=BCCFCCCC@A?ACCC2B@AAB>C>;;;0;@B@@00-0:=@@@0;8:AB>BBBBBBBBB@@@CCCBBCCCACCCCB@BC@@=@C=@@@B
@ATNG8:01078:04097
GATGGTAGCTATACGTATATCTATGTACTCATTCGTTTCGGAAGAGACAGGTACGTTAATAGTTAATAGCGTACTTCTCTTTCTTGCTTTCGTGGTATTCTTGCTAGTTACACTAGCCATCCTTACTGCGCTTCGATTGTGTGCGTACTGCTGCAATATTGTTAACGTGAGTCTTGTAAAACCTTCTTTTTACGTTTACTCTCGTGTTAAAAATCTGAATTCTTCTAGAGTTCCTGATCTTCTGGACGACGCGCACTGACACTACCATCGTTATCGGAAAGTCT
+
;99B9>AAAEEBCBBBCCCCECCBABCCBC;;9;CCC>CC@D?BBCCDBB?CC@B@?C=BACC?C?CCCBBBB:>6?@AAC=BB?BCCC>DCCC@BAA=AB89:AB??<@CEFDAAA?ABB?@<@@>>>>AC<>>AA:>>A@@?>>@CAAA=>>A===<8===A=D>=??BB>><===@@6@;@:88889(8?;;;2;77///<;:><@A@@.>;>>@<@<==:=??A;;;;>7::>>>@<@AA=AD===>@BB?;;;>==:::<7;:;;;5;???=CE;B>>>
@ATNG8:01083:04116
GATGGTAGAGAGAGCTCTCTCATCGTACTCATTCGTTTCGGAAGAGACAGGTACGTTAATAGTTAATAGCGTACTTCTTTTTCTTGCTTTCGTGGTATTCTTGCTAGTTACTCTAGCCATCCTTACTGCGCTTCGATTGTGTGCGTACTGCTGCAATATTGTTAACGTGAGTCTTGTAAAACCTTCTTTTTACGTTTACTCTCGTGTTAAAAATCTGAATTCTTCTAGAGTTCCTGATCTTCTGGGCAGACTCTCACACGCCTACCATCGTTATCGGAAAGTCT
+
;55B:>CCDCBBBBC;96>CC>CCCBABFDCE@CCCC=CC@C?BBCCDBB@BBBA?>A?BCCC@C?BBCCCBCCB?BBCCC3AA?BBBC>AABD@C>>9991:@@@>B?BCBBCDCC>>??=A:>>A?:;;A=C>>>8=<AAAA???@@@A@@??9<<>;??<?<@AAA>>>@@<=>=EE;D1818::::*:====5=>>;;;???@;????/?;;;A=@<@B<@@@A@@@=B=AAA>>>9=<AA:@:;:??>>>AA@>>9599966666=7A@@@<=@188//
@ATNG8:01084:04092
GATGGTAGTCTCAGATAGTCTATAGTACTCATTCGTTTCGGAAGAGACAGGTACGTTAATATGTTAATAGCGTAACTTCTTTTTCTTTGCTTTCGTGGTATTTCTTGCTAGTTACACTAGCCATCCTTACTGCGCTTCGATTGTGTGCGTACTGCTGCAATATTGTTAACGTGAGTCTTGTAAAAACCTTCTTTTTACGTTTTCTCTTCGTGTTTAAAAAATCTGAATTCTTCTAGAGTTCCTGATCTTCTGGACAGAGTGTGCAGATACTACCATCGTTATCGGAAAGTCT
+
59<>7;@CCC:66<<<B@;66=>=BBBAB@;;.;;99/5>9C996>>><=:<<=>@:=8:94554949::9;;:5;<.56<<<+<??7<;<A6;;;9495//)/:)//99;?:>=>@==AA8;;@?B?BAABA@@@9@?>>9>?B>>>@?A??=9==99.5954;;:>9==>:565:>8;<<<<<)<8@455<=<(:9>==909=492555555)55555#59;;?<@:>=;;;;=;;:7;7554;;97<55.59555;;566599::5445439:::;6;;;;59<2;554
@ATNG8:01089:04119
GATGGTAGGCACTGCGCACACATCCCAGAAGATCAGGAACTCTAGAAGAATTCAGATTTTTAACACGAGAGTAAACGTAAAAAGAAGGTTTTACAAGACTCACGTTAACAATATTGCAGCAGTACGCACACAATCGAAGCGCAGTAAGGATGGCTAGTGTAACTAGCAAGAATACCACGAAAGCAAGAAAAAAGAAGTACGCTATTAACTATTAACGTACCTGTCTCTTCCGAAACGAATGAGTACACATCGTCGTGTCGTGCTACCATCGTTATCGGAAAGTCT
+
;55<9>AA?@CBBBCCBBBCCCCCE>CCC@DCCC@@?A@CCCDCCB?DC@D@BBB@??@@1@@CCBACDDBAA@<@A?AAAB5AD@D7;;;6;CC@CCBBCCDCB?B@CC@CAA?BDCBCCCCCBBCCCDBB?BBBB@BA@?AA?><@?C@@>@BBBBBCC?AAAAA@?BB?999599=?<8=>>;::999:%:?<=979CAB?@7;8;?BB<@<A?CBB?AA@@@@@<@=ACE>BAB?CBCBBBBBBBBBCAAAACCCCBBBCDC@C???B?BBBB?BB>B?>;
@ATNG8:01091:04116
GATGGTAGTGTCAGTGCGCGTCGTCCAGAAGATCAGGAACTCTAGAAGAATTCAGATTTTTAACACGAGAGTAAACGTAAAAAGAAGGTTTTACAAGACTCACGTTAACAATATTGCAGCAGTACGCACACAATCGAAGCGCAGTAAGGATGGCTAGTGTAACTAGCAAGAATACCACGAAAGCAAGAAAAAAGAAGTACGCTATTAACTATTAACGTACCTGTCTCTTCCGAAACGAATGAGTACACACTCTCATATGACACTACATCGTTATCGGAAAGTCT
+
BB@??@BBCBBCCBBBBCBABAB@@;@BB?DCDCCD?@?ABBBCCC@BB?B@BBBBBCCB2B?BBBBCCCCCCC>AABCCCC5BA=A6:::6;AB>BCCCCCDCC@C@CC?CCC?BBCCDCBBCCCCCCCDC?CCCC<@@DBBA@@<?<@??<?CCBBBCA>BCBBBC@BB?AAA:??999+:?>;:99999%9A<@999CBBBC7;7;AAA7;7;?BBA?ABBB@@@6:6:AA9BBB?BBDCCCDBBAAACCCDB>>BB???DDDDCB>?=?A?>28829<<?
@ATNG8:01094:04092
GATGGTAGGCGTGTGAGAGTCTGCCCAGAAGATCAGGAACTCTAGAAGAATTCAGATTTTTAACACGAGAGTAAACGTAAAAAGAAGGTTTTACAAGACTCACGTTAACAATATTGCAGCAGTACGCACACAATCGAAGCGCAGTAAGGATGGCTAGTGTAACTAGCAAGAATACCACGAAAGCAAGAAAAAGAAGTACGCTATTAACTATTAACGTACCTGTCTCTTCCGAAACGAATGAGTACTGCGTCTCACTCTCGCCTACCATCGTTATCGGAAAGTCT
+
944<7<BB@CBDCCBABDCCCCBBB=BBBADGCCBB?B?BBBBBCC@AA>B?A??::::;);>BBAAAACBBDD>CC??===.<@;?199929AA?BAAABBBBA?B@BB<AAA7;;@A@?=??AAAA>>==7>AAC7==>>>>=<:=;??B>B@@AC@?@>BA<>@A>AC@BBB<??899,:>?==@A@A/9838@@BBACCC:>:>AAA:>;>>>=?:>A<<888:@<@@B:BAA>AA>??AA@@AB?;:@;;:>===A;>>@<@@@@A====@<@B9@@::
@ATNG8:01108:04099
GATGGTAGGACGAGCGTCTGAGAGGTACTCATTCGTTTCGGAAGAGACAGGTACGTTAATAGTTAATAGCGTACTTCTTTTTCTTGCTTTCGTGGTATTCTTGCTAGTTACACTAGCCATCCTTACTGCGCTTCGATTGTGTGCGTACTGCTGCAATATTGTTAACGTGAGTCTTAAAACCTTCTTTTTACGTTTACTCTCGTGTTAAAAATCTGAATTCTTCTGAGTTCCTGATCTTCTGGGCTGCGCTGATATGCGCTACCATCGTTATCGGAAAGTCT
+
;54<7=@@=@BABBCAABBABCCC@CCFDDCC?CCDD<BB?C@BBBDCBC@BCAAAIF@CCCB@CACCCCCCCCC@EDCCC3@@<@BCC<AB@A=BA@=AC9;;BBCC@DBCBBBBD>BAC::7;BBB:::G@BBCC8;:BBBBBBCB@AACCCC@CCC?CC@C@CCCBBCC;;7;BB3B4:49:;;;*;BECI?CBAABAA@@?4::99$9999A7919B=9:9CCC?C@CCBBBC9;;DD=DCC;=;CCCBBABBB@@AE=@@AAB?BBBD?CC?BACA
@ATNG8:01109:04126
GATGGTAGAGAGGGCTCTCTCATCGTACTCATTCGATTTCGGAAGAGACAGGTACGTTAATAGTTAATAGCGTACTTACTTTTCTTAGCTTTCGTGGTATTCTTGCTAGTTACACTAGCCTATCCTTACTGCGCTTCGATTGTGTGCGTACTGCTGCAATATTGTTACGTGAGTCTTGTAAAACCTTCTTTTTACGTTACTCTCGTGTTAAAATCTGAATTCTTCTAGAGTTCTGATCTTCTGGGCTGCGCTGATATGCGCTACCATCGTTATCGGAAGTCTT
+
555>;>=@9=499,444;;994444499;44/)////;)//272///////5////57;055<<.4694:?=9933-33333&33687333(3444.44/)/;*//8966169>90/69(//88)/(/95//.5427888*./5577@<:9:AA8//9///-(--)-.66688555382222&529177;::(8987-552222.3..(---&--..9.3.596:7;5988-//==>;><;677.7///9966:?A??????@?;=<;98)----(,-29--,
@ATNG8:01112:04139
GATGGTAGTGTGTCTCTGAGAGTAGTACTCATTCGTTTCGGAAGAGACAGGTACGTTAATAGTTAATAGCGTACTTCTTTTTCTTGCTTTCGTGGTATTCTTGCTAGTTACACTAGCCATCCTTACTGCGCTTCGATTGTGTGCGTACTGCTGCAATATTGTTAACGTGAGTCTTGTAAAACCTTCTTTTTACGTTTACTCTCGTGTTAAAAATCTGAATTCTTCTAGAGTTCCTGATCTTCTGGCTCTCGTAGACAGATACTACCATCGTTATCGGAAAAGTCT
+
::4:8:<CBCGBCBCBBB>@BBCAA@?@BB;<4;8983:B?D?<==>@CC>BBBBD9;;<@@@+0-0<>7<665A<99999$5@;;>A@:?@@@?BCC@BD:;;BBBC?CDBBCCBB6;;A>B?CCCCDCBD@;;;CACCCCCBBAABBBBCDAA@@CC?BB?B?BEA000@@@<CBAAA3@4;6;ADDD5@@ABJ>JAAABBC;;;=AAA@,@@@;;5;6;B=BBBBCBC@C?BA?@;;5;;A<BCCBBCBBAAABBB;;;?;;5;B?:;5:A;;5:;:-:???
@ATNG8:01073:04146
GATGGTAGCGCACACATAGATACAGTACTCATTCGTTTCGGAAGAGACAGGTACGTTAATAGTTAATAGCGTACTTCTTTTTCTTGCTTTCGTGGTATTCTTGCTAGTTACACTAGCCATCCTTACTGCGCTTCGATTGTGTGCGTACTGCTGCAATATTGTTAACGTGAGTCTTGTAAAACCTTCTTTTTACGTTTACTCTCGTGTTAAAAATCTGAATTCTTCTAGAGTTCCTGATCTTCTGGATAGCGACGCGATATACTACCATCGTTATCGGAAAGTCT
+
///96:8;?CCBAAAACCCCGC@ABCCCCCA@=@;;;,:?.9.6>>DEAB>ACAAA>A>BBCB@CACBBCBCC@?<;;;;;*;C5;:BC;A@@@>ACC@CC:<;BCCCACFCCCDCB@BCC@B@BDCC:;:C@BBCC>AACCCBBBBBBCC@B@D@BCB?BH@D?ABCCCCBCB?A@@@@3>;@;;;:;:*;A@@@6;;BCCCCCCC@BCCB2CCBCA>B?BB?BCCCCCC@C@CCBB@@=@BB?BCBBBBBBCCCDCCBCCBBC@BBBBB@CBBB@DF>B:::
@ATNG8:01075:04179
GATGGTAGAGTACAGTGTAGTAGACCAGAAGATCAGGAACTCTAGAAGAATTCAGATTTTTAACACGAGAGTAAACGTAAAAAGAAGGTTTTACAAGACTCACGTTAACAATATTGCAGCAGTACGCACACAATCGAAGCGCAGTAAGGATGGCTAGTGTAACTAGCAAGAATACCACGAAAGCAAGAAAAAAGAAGTACGCTATTAACTATTAACGTACCTGTCTCTTCCGAAACGAAATGAGTACGTGTGACGTACGTGAGCTACCATCGTTATCGGAAAGTCT
+
<<;A><=B>C@??B;96?@??ABBDACGD@BBDBBB>@=@CC@AA@;@@;?=?BBDDDDD3C>???:99AA@@@8@>@>===0>B>C;AAB7ACC?CCCCCC@@@@C@FC@CBC?BBABBAAABBC@@@B@@<@BBA5;;@9999:3;;@;;59DDBBAAC?BAA:99;@@=AA;677333(3883333377$8>;;<>>BAB@@:<8;7:94;8<8;;;=@@==<881713996<777.7>>?CBB???AAAAAA@><<<;89933.3333828<8848;38566
@ATNG8:01086:04169
GATGGTAGAGAGAGCTCTCTCATCGTACTCATTCGTTTCGGAAGAGACAGGTACGTTAATAGTTAATAGCGTACTTCTTTTTCTTGCTTTCGTGGTATTCTTGCTAGTTACACTAGCCATCCTTACTGCGCTTCGATTGTGTGCGTACTGCTGCAATATTGTTAACGTGAGTCTTGTAAAACCTTCTTTTTACGTTTACTCTCGTGTTAAAAATCTGAATTCTTCTAGAGTTCCTGATCTTCTGGGTCTACGCTCGTCGCGCTACCATCGTTATCGGAAAGTCT
+
:9:C?BCABCDCCDC@ABCCCICCCBBCCCCC@CCCC>CD@C?CCCCCCD?BBCBB@B>@@CC@C<AAAAABABB>BBBCB1@?;@<<>:?DGC?ABC@CC;==>CCC?AAAAAAAA;>>>9>9>>>C====7>??C7;;>888=>AAAA<:;<C;=?=;AD9=9=>A??A?>?;@@@AA5A=B=>><<;.:<777.755///;;;>8==<=.=>>??;?;==:=AAA;;;<A8;;BA??;?AAA:??>???::9?>=8::=<>@=@@A;;5;D:;6;?9?AAA
@ATNG8:01089:04143
GATGGTAGCGCACACATAGATACAGTACTCATTCGTTTCGGAAGAGACAGGTACGTTAATAGTTAATAGCGTACTTCTTTTTCTTGCTTTCGTGGTATTCTTGCTAGTTACACTAGCCATCCTTACTGCGCTTCGATTGTGTGCGTACTGCTGCAATATTGTTAACGTGAGTCTTGTAAAACCTTCTTTTTACGTTTACTCTCGTGTTAAAAATCTGAATTCTTCTAGAGTTCCTGATCTTCTGGACAGAGTGTGCAGATACTACCATCGTTATCGGAAAGTCT
+
44485;BBBBBDCCDCBBCCCCCCCCCCCCBB=AAAA<AA>B>BBBCGCC?BBBBB@B@CCCC>B>ADBBBCCCD=;:::9)9C=BCBD?CCDC@BBHACC?BABCCC@CCCCCDBB?BDD?C?CCCDBABB?BCCC>AACCCCCDCCCCCCBBB?CCC@BB?B?BBCBBCCCC@CCDDF;A=>;::::9*9BACC=BBDCCCDBBB@DDDD5@@@CC@C?BD?BBCCCBB?B@CCCCCC>??A@CCCCCCCCDCBDCCCBABCC@CBBBB?BDBB?BB=B:99
@ATNG8:01089:04189
GATGGTAGTATAGAGCTCTACATAGTACTCATTCGTTTCGGAAGAGACAGGTACGTTAATAGTTAATAGCGTACTTCTTTTTCTTGCTTTCGTGGTATTCTTGCTAGTTACACTAGCCATCCTTACTGCGCTTCGATTGTGTGCGTACTGCTGCAATATTGTTAACGTGAGTCTTGTAAAACCTTCTTTTTACGTTTACTCTCGTGTTAAAAATCTGAATTCTTCTTGAGTTCCTGATCTTCTGGGCTGCGCTGATATGCGCTACCATCGTTATCGGAAAGTCT
+
944839::?>A;99;;<@BACHECCCCDDC;;;;BAD>BB@B@BA@@@AA=ACC??=?=ABBB@B?BBBBBBA89.9?9<9)>?6=A?=8@AAA>@A@?BB>AAEBBB>A?AAA?@?<@<<8<8==@@>>>A<AB>>;=>>BF????@?A@>>>A<====??<?<?=====>AA:>>>BA2><>7;;BBB/@@@??9?DBAAA;;;?=AAAA/>;;;;7;=??;;;7;?@@=D>B>>>>>=====06///:<67;?>=;;:@===9==>>><???@=??9?BA>
@ATNG8:01107:04150
GATGGTAGGAGACACGTCGCACACGTACTCATTCGTTTCGGAAGAGACAGGTACGTTAATAGTTAATAGCGTACTTCTTTTTCTTGCTTTTCGTGGTATTCTTGCTAGTTACACTAGCCATCCTTACTGCGCTTCGATTGTGTGCGTACTGCTGCAATATTGTTAACGTGAGTCTTGTAAAACCTTCTTTTTACGTTTACTCTCGGTGTTAAAAATCTGAATTCTTCTAGAGTTCCTGATCTTCTGGGCTGCGCTGATATGCGCTACCATCGTTATCGGAAAGTCT
+
@::C:>BB?BDBBBCCCBBBCCBBBCDCCF@A?AFCC>CD@C@AA@CCCC?CCBBC?B?AABC@D?CBBBBBBBB?BBFCD1><9<@?@@9BBBB?B>>:<A=?@BBBB?ABCCCBAA>CAA;?;>>>?=<=@<???D<??@>>>@AAAD@@>??@<><=<>>:==BA?>>A@AA9?>AAA5B;=779777)9<9995;?==>?>7<9918878+:>?@D;A;A?;?A>>=<;;A;?>>>@A:>>>>7>555AAAA>>=???AAAAA<AAAAA:>>A=9AA9A999
@ATNG8:01108:04147
GATGGTAGGCACTGCGCACACATCCCAGAAGATCTGGAACTCTAGAAGAATTCAGATTTTTAACACGAGAGTAAACGTAAAAAGAAGGTTTTACAAGACTCACGTTAACAATATTGCAGCAGTACGCACACAATCGAAGCGCAGTAAGGATGGCTAGTGTAACTAGCAAGAATACCACGAAAGCAAGAAAAAAGAAGTACTCTATTAACTATTAACGTAACCTGTCTCTTCCGAAACGAATGAGTAACACACTCTCATATGACACTACCATCGTTATCGGAAAGTCT
+
AABB@A>>;@554<;=:;69:66AA8@CD@CCBAAA@C@CCC;;:D@BB@B@;;;@@BBB3B?BCBDDDCBAAA<ABCBEEE5@@<@4;;;.;BB?AAABCCC@A?A@DD@CCD=AAAABCCCCBCDCCCBB@BCAB?BBBBBBBB=@=@??=@CABBBBB>AAABBB@BB@AAA>@@???8?@@;:99999%9@;@==:;:;=:5:67,,,0902,,,),0;978555;A;AAC9;;858//...(.35779999?999:777579927577?8?=;?6<;35222
@ATNG8:01109:04158
GATGGTAGCGCATATCAGCGCAGCCCAAAGATCAGGAACTCTAGAAGAATTCAGATTTTTAACACGAGAGTAAACGTAAAAAGAAGGTTTTACAAGACTCACGTTTAACAATATTGCAGCAGTACGCACACAATCGAAGCGCAGTAAGGATGGCTAGTGTAACTAGCAAGAATACCACGAAAGCAAGAAAAAAGAAGTACGCTATTAACTATTAACGTACCTGTCTCTTCCGAATCGAATGAGTACCTCTCAGACGCTCGTCCTACCATCGTTATCGGAAAGTCT
+
BBCB?B;66>CCCBBCBBBBBCDED>BB>BCCCCCAC@BBCBCCC@??>@@BAABBAAA3@=AA???A???BB9@@@A@AA0AC?D=AAA7ACC=BCBBACC;;;7;@CC@FA@=@BAABBBCCCCGAAAFE@BCBB@BCCBCBBB@B@B;;:;BBCBBBB?BBBB@@;??9?@@<A>>?D>BAA>?=>???&>@=?:99B>=>=1616668(/)/9>=?;@BBB???@C=???BBBC?BBAAAAA>ABBBBBBBBB???A@?B9958;;;A?BB@@;??9?;;;
@ATNG8:01109:04174
GATGGTAGAGAGAGCTCTCTCATCGTACTCATTCGTTTCGGAAGAGACAGGTACGTTAATAGTTAATAGCGTACTTCTTTTTCTTGCTTTCGTGGTATTCTTGCTAGTTACACTAGCCATCCTTACTGCGCTTTGATTGTGTGCGTACTGCTGCAATATTGTTAACGTGAGTCTTGTAAAACCTTCTTTTTCGTTTACTCTCGTGTTAAAAATCTGAATTCTTCTAGAGTTCCTGATCTTCTGGTGTCTGATCTGTATCACTACCATCGTTATCGGAAAGTCT
+
@@@C?CCCBBBBBAA@AACAABAABDCCCLCB@CBCE@DEAC>BCBDCBB?BBCEC@B?BDCC?A>BBBAAABB@8@@:::+?@;<987(3<<::?A?;@@:000;//(/3778<A>7;=A=A<@?==;>>AA:AAD9??>>>>?@BA>>>:::A=???<@A<A;??AAAAAAA:>>>AA5@;@<>@A>>.@;;;0666///::9@18888(6:;<C;@<@B=B;:;:;A=A>DAA???7;;A<>>:::=<>?>>>?ABAA@@@<???==:>??D<AA9@>>>
@ATNG8:01111:04157
GATGGTAGACACGTGTGCTCTCTCGTACTCATTCGTTTCGGAAGAGACAGGTACGTTAATAGTTAATAGCGTACTTCTTTTTCTTGCTTTCGTGGTATTCTTGCTAGTTACACTAGCCATCCTTACTGCGCTTCGATTGTGTGCGTACTGCTGCAATATTGTTAACGTGAGTCTTGTAAAACCTTCTTTTTACGTTTAACTCTCGTGTTAAAAATCTTGAATTCTTACTAGAGTTCCTGATCTTCTGGGTGTATCAGGCGAGTATCTACCATCGTTATCGGAAAGTCTT
+
///:6;@?BBBA@;<:56<<;;ACCBA@<CCC>CBCC>CC@C@;;;BBAA>ABECDAC?BBBB=@>?BA@@973859AABB2AB>@@BB9?=@@787?9>>760////)/;;8:@>>9>AA=D=A@@8869<7??@@<@??>A>9;;;>?><;;:-/.3...(.488::::>::655ACC2D7>8;;BAB/=>:==6=7@:///77-/)////'/6939?7;77C6859::8<<<A9@>9>;;7;;9A7885399,,(**,,,,6;;=A88888A;>@@>:88.89//*
@ATNG8:01113:04185
GATGGTAGGCGACATACATACGCGCCAGAAGATCAGGAACTCTAGAAGAATTCAGATTTTTAACACGAGAGTAAACGTAAAAAGAAGGTTTTACAAGACTCACGTTAACAATATTGTAGCAGTACGCACACAATCGAAGCGCAGTAAGGATGGCTAGTGTAACTAGCAAGAATACCACGAAAGCAAGAAAAAGAAGTACGCTATTAACTATTAACGTACCTGTCTCTTCCGAAACGAATGAGTACGATGAGATCTCGTGTGCTACCATCGTTATCGGAAAGTCT
+
:99B:CCD@C9<;DCCDDEB@@CDD?BCC@CCCCBB?B>@@GCBBC@CC?C?AACCCCCC1C?CDECCCCCCCC>BBBBDDD1BB=A49:96;BB>CAACDCC<;7<@AA?ABA>AABBBBBBBBBCDDECC?BDCC?BBBBBBAA>BADCB=BCCCCCCC@@@@BBA?BB@BBA9==887*:??;99999(9A<BA@@BBCBB?B?>>??:=:<ABAA?ABBA@BB@B?BCC>CCC?CAABBBBABBBCB@@B>>=BB?@=@@@<?=@@C?CB@@;@@6:555
@ATNG8:01066:04233
GATGGTAGGTGCACATGAGTGTATCCAGAAGATCAGGAACTCTAGAAGAATTCAGATTTTAACACGAGAGTAAACGTAAAAAGAAGGTTTTACAAGACTCACGTTAACAATATTGCAGCAGTACGCACACAATCGAAGCGCAGTAAGGATGGCTAGTGTAACTAGCAAGAATACCACGAAAGCAAGAAAAAGAAGTACGCTATTAACTATAACGTACCTGTCTCTTCCGAAACGAATGAGTACAGAGAGTACGATATGTCTACCATCGTTATCGGAAAGTCT
+
:88;75;57===B>BBB@<ACC@@@?BAA?@@?A:94:<??ABA@B?BB@B@GA>;;;;.99=>BCCCGCBBB<@AAAAAA0AB>B5;:9&5::39::565<<C?A?ABACCC@CDCB@@@BBBBDAA;;;>AA;;7;AA@C@@@8;8;AA@CCBBBBBE?CBBCCC@@@>?BB??>>@A;><<>@@@B@1>?:@777AA@:<4<389955/57<5515@559558=:<CD=BBC@ABBBBA::9ABBBCDDCCA@@@0000.).00/=59777.55-5889
@ATNG8:01071:04221
GATGGTAGCACGAGTCACTCATATCCAGAAGATCAGGAACTCTAGAAGAATTCAGATTTTAACACGAGAGTAAACTTAAAAAGAAGGTTTTACAAGACTCACGTTAACAATATTGCAGCAGTACGCACACAATCGAAGCGCAGTAAGGATGGCTAGTGTAACTAGCAAGAATACCACGAAGCAAGAAAAAGAAGTACGCTATTAACTATTAACGTACCTGTCTCTTCCGAAACGAATGAGTACAGAGAGTACGATATGTCTACCATCGTTATCGGAAAGTCT
+
;;?D;>CCCCBA=<BBGBCCBCDCC9CCC@@@AC;;4;9??>@CCE@BB?BACAA;:::-;=>>ABDAA@??@9>A<BCBC3AA=A<@@@299@=@???@@7373<8<;4>:A?BBBBBA@>>=>>CC;;;=B@@@:>><?=<<=8=088?;?BBABABC@C??878:>>:>;=9;==?:;97-26555'52+2<;>;;;AA=A;???B=B7;;A;;5;?;::9?:>:>>C9?<<7;==>?A;AAAA?@==;///767==>??=:;::>;AAAA366,5;9;
@ATNG8:01077:04195
GATGGTAGCGAGGCGAGTGTGTATACCAGAAGATCAGGAACTCTAGAAGAATTCAGATTTTTTAACACGAGAGTAAACGTAAAAAGAAGGTTTTTACAAGACTCACGTTAACAATATTGCAGCAGTACGCACACAATCGAAGCGCAGTAAGGATGGCTAGTGTAACTAGCAAGAATACCACGAAAGCAAGAAAAAGAAGTACGCTATTAACTATTAACGTACCTGTCTCTTCCGAAACGAATGAGTACGAGAGTCAGAGCAGAGCTACCATCGTTATCGGAAAGTCT
+
////)//::@//)/7777;:<<<<6616<<5<<<<<<05055<:99A=AA=@==<9559999$5.5B;;;CBBAAA;@CABBBB2AA>B?BBBB2BDC?CBCACCDBB?B@DD?CCC?AACCCCCCBDBBBCCCC@CDCC?BBCBDD:96:>B@@=ABCCECCB?CCCD@@;?A=ACC?@@:99+8<<8<>?>?.;A?B??@CDA::4:28;850537:BAB=@@@@@AA=@=AAA<@:;8:CCBCBBCBBBABBCCBBBDBAAAB@@>@BBBB?BBBA;@@28888
@ATNG8:01081:04213
GATGGTAGTATATCGCGTCGCTATCCAGAAGATCAGGAACTCTAGAAGAATTCAGATTTTTAACACGAGAGTAAACGTAAAAGAAGGTTTTACAAGACTCACGTTAACAATATTGCAGCAGTACGCACACAATCGAAGCGCAGTAAGGATGGCTAGTGTAACTAGCGAGAATACCTCGAAAGCAAGAAAAAGAAGTACGCTATTAACTATTAACGTACCTGTCTCTTCCGAAACTAATGAGTACTATAGACTATCTGAGACTACCATCGTTATCGGAAAGTCT
+
:54@9BCCCJCBBBCCCCCCGCBBC?BBB?B@@@BD=A?BCCDDBB?BFAC?A??;::;;);=CABCDCCBBBB9?@::::-9A;?299909AB@CCCCCCCCC?B?BA?AAA?ABFCDCGCDCCCBBBBD@CCCD?BAAAAAAC?B?BA@>@BAAACCC@BBB?>?BBB?AAA?AC::9299:;@@@@@/?>8>897=>;55178<;AA8=5;;@@?;?@@B@@@=A:8::5:9:?CCCCCCBBBBBBBCAAABCBCCBBB9949@AAA?BBAA4992:???
@ATNG8:01086:04199
GATGGTAGCACACGAGATCTCATCGTACTCATTCGTTTCGGAAGAGACAGGTACGTTAATAGTTAATAGCGTACTTCTTTTTCTTGCTTTCGTGGTATTCTTGCTAGTTACACTAGCCATCCTTACTGCGCTTCGATTGTTTGCGTACTGCTGCAATATTGTTAACGTGAGTCTTGTAAACCTTCTTTTTACGTTTACTCTCGTGTTAAAAATCTGAATTCTTCTAGAGTTCCTGATCTTCTGGTGTCTGATCTGTATCACTACCATCGTTATCGGAAAGTCT
+
@@@@=@?;<=?A;9666??DD>>>>>?>>=9:29@DA6?C@C@CBCCC9;8;BA=@<@8@DEE@D@AA@BCCG<A8ABAA?2@@;@??=8;A@A?B??<?@?@AACCD?BBBAAA@@=ABA;>;>@?;;;@B=>>?D:=>C9<<///;@AAAA??;?@A;?@@B>B?===?CCA8=888)81:477888(86=:=3665><558:858888(5//.3055>@065>>><=9>5::>>=>:==?;======>??>;;;A;;;;;;5;==>>:>=::088)8:::
@ATNG8:01088:04222
GATGGTAGATACTCGCTGATACACCCAGAAGATCAGGAACTCTAGAAGAATTCAGATTTTTAACACGAGAGTAAACGTAAAAAGAAGGTTTTACAAGACTCACGTTAACAATATTGCAGCAGTACGCACACAATCGAAGCGCAGTAAGGATGGCTAGTGTAACTAGCAAGAATACCACGAAAGCAAGAAAAAGAGTACGCTATTAACTATTAACGTACCTGTCTCTTCCGAAACGAATGAGTACTACTCTCAGAGACACACTACCATCGTTATCGGAAAGTCT
+
:::A=A;;99@@ABBBCCCBBA@@@;@CB=@?@@;<4:5=@A@@>?<?A?B=BA@><===.>?ABBCDBC?@?B<A?AACCC5@?:;5;;;0;@@?CCCCCCCCG?C@BC@BBC@BABDCCBCCBBB@AB;;4:?>>9>?>@AA@A=A>A;;7:AA?A@BA>A??>>A<994:@>8<?777.8<<889999(998;;9;9858086<>?@9@:=>CBB?BB@???C@B=ABE>BAA>AAAAAAAABBB@??BBBCBBBB886AA178888;;:9<088-8;;:
@ATNG8:01089:04208
GATGGTAGGCGAGAGTGAGACGCAGTACTCATTCGTTTCGGAAGAGACAGGTACGTTAATAGTTAATAGCGTACTTCTTTTTCTTGCTTTCGTGGTATTCTTGCTAGTTACACTAGCCATCCTTACTGCGCTTCGATTGTGTGCGTACTGCTGCAATATTGTTAACGTGAGTCTTGTAAAACCTTCTTTTTACGTTTACTCTCGTGTTAAAAATCTGAATTCTTCTAGAGTTCCTGATCTTCTGGTGAGATATGCATGATGCTACCATCGTTATCGGAAAGTCT
+
@::B9C@@<AA@?AFEDCBCCBCGGCECCCBB?BCCE?CC?C@BBBBBBC?BBCCD@D?@@AA@C=??AABCCBA>77888(9<5??AB=BBBB>B@>8<<9<?ABBB?BBBBBB@<8<AA;?:????>?>A;A>?<9>>>===>@@BAA@<<;D<@@@<>>:=;AAAAAAA=<5=BADD5C;>;?@CCC/AAAAA:@??>=>B>??;@AAA/AA?>?;>;::7:@@A>>><@:==@@>><>?A<@@@@AAAAAA>@AAAA??>>:>;;;>:@?=?<AB:B::8
@ATNG8:01090:04217
GATGGTAGCACGACACGACGATGTGTACTCATTCGTTTCGGAAGAGACAGGTACGTTAATAGTTAATAGCGTACTTCTTTTTCTTGCTTTCGTGGTATTCTTGCTAGTTACACTAGCCATCCTTACTGCGCTTCGATTGTGTGCGTACTGCTGCAATATTGTTAACGTGAGTCTTGTAAAACCTTCTTTTTACGTTTACTCTCGTGTTAAAAATCTGAATTCTTCTAGAGTTCCTGATCTTCTGGTATGACTAGTGTACTACTACCATCGTTATCGGAAAGTCT
+
944<9>CCBFBB=B@@@BB669?@CCCCCCBB?BCDD>CC?A>ACCCDDB@CDDCB?B@DCCC?C?AABBBBBBB>@@=>>+BA:@99:.7@>@=AAA?CB?AABBBD=@@BBCBAA?B@A:>;>A;;;>?C<AAAA:>>@@>>>A>>>@@????<:;;<AD=A:?>??DDAA@=ACCBC2@<@<;;:::+;>===3;;::;;AAAA=AAAA/AA???<@>@@;@AA@::::=8==BB@@7;:?:>>;:;?@?A@@@@@?@@BAA7;:>>A=AA888:A9A><;
@ATNG8:01100:04213
GATGGTAGGCACTGCGCACACATCCCAGAAGATCAGGAACTCTAGAAGAATTCAGATTTTTAACACGAGAGTAAACGTAAAAAGAAGGTTTTACAAGACTCACGTTAACAATATTGCAGCAGTACGCACACAATCGAAGCGCAGTAAGGATGGCTAGTGTAACTAGCAAGAATACCACGAAAGCAAGAAAAAGAAGTACGCTATTAACTATTAACGTACCTGTCTCTTCCGAAACGAATGAGTACACTCTCATATGACACTACCATCGTTATCGGAAAGTCT
+
;48:7;;C@D<<==>CDD@?@@;;;6;DD?BBBBBC@C?BBBA@@B?BB>A>AA;;9==>0@>BB?@@BAA::93:@ABABA2;;59.999&59>9??BB@@@>@:??CA?AAB@DDDDBECHCCDDCBBAA>ACBB?BDBCDE::9;@DBB?AAB@A?BC?CBCCAA>9949?=8>>BCC>A8939<==?.=C?@@@@E>>>A7;6;=>=1838?BCC@BC::9>@;?=>CC>CCC>AABDBCBBAAAACBCAAB>>===BB<BA@@B?BBB@<@@70000
@ATNG8:01102:04216
GATGGTAGCGCATATCAGCGCAGCCCAGAAGATCAGGAACTCTAGAAGAATTCAGATTTTTAACACGAGAGTAAACGTAAAAAGAAGGTTTTACAAGACTCACGTTAACAATATTGCAGCAGTACGCACACAATCGAAGCGCAGTAAGGATGGCTAGTGTAACTAGCAAGAATACCACGAAAGCAAGAAAAAAGAAGTACGCTATTAACTATTAACGTACCTGTCTCTTCCGAAACGAATGAGTACAGAGAGTACGATATGTCTACCATCGTTATCGGAAAGTCT
+
44:<7<@?@BCB@AADAA@CDBCBC@CCC@CGHBBB7;6;@BBCBC=@?=>;?@?@@DDD5C@BBCCCCC;;;A9@@;:999$9C;<.595&5;<=@99;BBC@@?@@GH@CCC?@@BBBCBBCCCCCCBCC@CF@@?@BCDDC@?>A@CCB@CBBCCCCC@CCCCAA?BD?AAB@CC?>>8==@;9:::99%0>;>000@@EEC?C>AADA;A>@@DBC@BCBBAAA=@=@CF>CCC?BBBBBBBBABBBBDAAABBBCC@A@BC@BBBBB?>?@@;>=8?:::
@ATNG8:01104:04219
GATGGTAGTATAGAGCTCTACATAGTACTCATTCGTTTCGGAAGAGACAGGTACGTTAATAGTTAATAGCGTACTTCTTTTTCTTGCTTTTCGTGGTATTCTTCTAGTTACACTAGCCATCCTTACTGCGCTTCGATTGTGTGCGTACTGCTGCAATATTGTTAACGTGAGTCTTGTAAAACCTTCTTTTTACGTTTAACTCTTCGTGTTTAAAAATCTGAATTCTACTAGAGTTCCTTGATCTTCTGGTGTCGTCTATCATGTACTACCATCGTTATCGGAAAGTCT
+
44485<CC?ABAA<CD:99C>BC:;;BCBAAB>BAAA<@@9@-00/99////<;<?<@6>:;=8B@BB@?:9837,79797$38383333&2;7848:A<?A>>?>;>9;>?:9;7:59>>9>9?>>>878B>>>?A;?>@@@E>>>>A<=:;;<7::946707499<A><<=C;;7978*71:5:6@>@,;<=<<07+//6606:>>>>7=?>>.;;=:;7;1///553577:2:494;A8894---2---35589>AA@@>;:;=<<7=///@9=9999BB:??==
@ATNG8:01069:04262
GATGGTAGAGTATCATGTGTATCTCCAGAAGATCAGGAACTCTAGAAGAATTCAGATTTTAACACGAGAGTAAACTTAAAAAGAAGGTTTTACAAGACTCACGTTAACAATATTGCAGCAGTACGCACACAATCGAAGCGCAGTAAGGATGGCTAGTGTAACTAGCAAGAATACCACGAAGCAAGAAAAAAGAAGTACGCTATTAACTATTAACGTACCTGTCTCTTCCGAAACGAATGAGTACACACTCTCATATGACACTACCATCGTTATCGGAAAGTCT
+
:::>7;;@A@CBCBBBCCCCBA@@F?@AB@CA@@;;5;<@CCCBCB@BB?B?@@B;;;;.99=?@@B;C??BB<;@<CFGD1BB>A<@@@5@@B<@@AAACC@@=@?CC?9::?BBABCCBDECBBBBB;;7<<;B>AACB??>@;@=A;;8;AAAA;99<@==>?@:>A;>???BA:957??:@@AA@@&:;50///877789949:::17177=994:@@?@@A=>9:::5:00*0:;;?BBBBBAA@A>>778=?<7443479888;7;<<<9=?>CA88
@ATNG8:01071:04273
GATGGTAGTACTCGCTATACACCCAGAAGATCAGGAACTCTAGAAGAATTCAGATTTTTAACACGAGAGTAAACGTAAAAAGAAGGTTTTTACAAGACTCACGTTAACAATATTGCAGCAGTACGCACACAATCGAAGCGCAGTAATGATGGCTAGTGTAACTAGCAAGAATACCACGAAAAGCAAGAAAAAGAAGTACGCTATTAACTATTTAAACGTACCTGTCTCTTCCGAAACGAATGAGTACTACTCTCAGAGACACACTACCATCGTTATCGGAAAGTCT
+
CDBB=BCDDCBBBCB>?BBBCHG?GFF@CBBB@@=@@;;:<;<<7;;7;7:??BBAAB1:59@@787BBCCD=C@@ABBB2?<8</7899$3994;32266522,25;;4==A:>>?>>;;;>=>A>>>;;7;D==:><=<?;;;<@?@@@;>>???@@@<?>>>@?;>>7;;A8<<8876&5:;8<;CCC.>>78885777//+/5::97707;3=>>===BB@;;;;;?:>>?7>AA=AAAA?;;;:>>>?@=AABBBCBBBBBB@?;?BC@?@?A<AA8@@A@
@ATNG8:01078:04286
GATGGTAGGAGACACGTCGCACACGTACTCATTCGTTTCGGAAGAGACAGGTACGTTAATAGTTAATAGCGTACTTCTTTTTCTTGCTTTCGTGGTATTCTTGCTAGTTACACTAGCCATCCTTACTGCGCTTCGATTGTGTGCGTACTGCTGCAATATTGTTAACGTGAGTCTTGTAAAACCTTCTTTTTACGTTTACTCTCGTGTTAAAAATCTTGAATTCTTCTAGAGTTCCTGATCTTCTGGTGTCGTCTATCATGTACTACCATCGTTATCGGAAAGTCT
+
///;6;ADACDB@@;665==@AA@?;96;;AA:BAA@:>C;@<::9BBBB?BBBAA=A8::AC?A?>>>??BB>>9??;;;+>>57773(3;8<9?:=8>@989BBBB?BBC@??BC@???=B<@@;:;;;;<ACBB;?@@B@@=>=BBB?;;;>98888==:>;>??>>>>AA:==ABB2>:>:=::::,679:@-//=<;;69//(----'--/(/82808707=8888=;?<@@@A;;5;>>8==9676:///:;=;;:;;//-/<===9==>>;>?8>?;;
@ATNG8:01079:04244
GATGGTAGGCGAGAGTGAGACGCAGACTCATTCGTTTCGGAAGAGACAGGTACGTTAATAGTTAATAGCGTACTTCTTTTTCTTGCTTTCGTGGTATTCTTGCTAGTTACACTAGCCATCCTTACTGCGCTTCGATTGTGTGCGTACTGCTGCAATATTGTTAACGTGAGTCTTGTAAAACCTTCTTTTTACGTTTACTCTCGTGTTAAAAATCTGAATTCTTCTAGAGTTCCTGATCTTCTGGCGCTCTGTCACGTCTGCTACCATCGATTCCGGATAGTCT
+
?AAC@C??=ACCDCC@A@CC:9<CCFE??BB@CCCF>CC?B?BCCADDD@DCCBB?B?CCCC@D?@@?BBCCBB=ACCCD3A?8>>>>:@BAA?BBB?BC<>=?BBB?ABBBCAAB?C>?:>;AAAA;;;?;AA;;7;>><;;<AAAA??=>>A<???<@@<@<@@@@ABB>><>@@@@3@=D:88888(8=///)//6///>67:18888(5=;=?;A;AA;@@AC>>=:><??BBA@8;;?;?>???===@AA???@>>=??<????=<8=<?<@FAA@<<
@ATNG8:01079:04261
GATGGTAGTAGTACACTAGTCATACCAGAAGATCAGGAACTCTAGAAGAATTCAGATTTTTAACACGAGAGTAAACGTAAAAAGAAGGTTTTACAAGACTCACGTTAACAATATTGCAGCAGTACGCACACAATCGAAGCGCAGTAAGGATGGCTAGTGTAACTAGCAAGAATACCACGAAAAGCAGAAAAAAGAAGTACGCTATTAACTATTAACGTACCTGTCTCTTCCGAAACGAATGAGTACTATAGACTATCTGAGACTACCATCGTTATCGGAAAGTCT
+
>:8B?BBBBBBBBCEFDBBBBAABA@BBB?B@@@@@=A@BBCDCCB@@@?@@BBB@@@@@0@=@CBCCCBBBBB>AABDEDE2CD?C9;::6;BB>CCCCCCCCC?B?BC@CCC?DDCCCCCCDCCCCCCAA>ADA@>ACBAAA995;>AAA?BBBBBCBB@BBBBAA>@@<99:9==::::+:>>::9:9:%0:69///;=?==:=;==AA<?;>@CCC@CCBBABA=@=A@?9@::49@@@BFFBBBBB?;;;>BFDDBAACCC?BBBBB?BDCC?CF=B988
@ATNG8:01080:04247
GATGGTAGTATATCGCGTCGCTATCCAGAAGATCAGGAACTCTAGAAGAATTCAGATTTTTAACACGAGAGTAAACGTGAAAAAGAAGGTTTTACAAGACTCACGTTAACAATTATTGCAGCAGTACGCCACACAATCGAAGCGCAGTAAGGATGGCTAGTGTAACTAGCAAGAATACCACGAAAGCAAGAAAAAAAGAAGTACGCTATTTAACTATTAAACGTACCTGTCTCTTCCGAAACGATGAGTACTATAGACTATCTGAGACTACCATCGTTATCGGAAAGTCT
+
::44.4444999>/////99:<965499;.444==94>4999;;9945;:?:BB@>>@??,>=<:9:::8878;1////////$557<5:<:+955.577///9663:477)/)/7279=@@@?::</0*00::>6555;033:3738;1924::5<:98;;4834;;;7703:4>?=488?:=57773/./////#/73./.336777<)/*.333(..'.59998<;455:8383344(3//////96688;333;977:555<;;;<<:=;435.9334-3;1885@
@ATNG8:01088:04244
GATGGTAGCTATACGTATATCTATGTACTCATTCGTTTCGGAAGAGACAGGTACGTTAATAGTTAATAGCGTACTTCTTTTTCTTGCTTTCGTGGTATTCTTGCTAGTTACACTAGCCATCCTTACTGCGCTTCGATTGTGTGCGTACTGCTGCAATATTGTTAACGTGAGTCTTGTAAAACCTTCTTTTTACGTTTACTCTCGTGTTAAAAATCTGAATTCTTCTAGAGTTCCTGATCTTCTGGCTCTCGTAGACAGATACTACCATCGTTATCGGAAAGTCT
+
444<:=BBCCBBBCCCBCCCFCCBDCBBBC;<:;CCE>BB@C@CDBBBCC?BCBBB:;9;CBC@C?CCBBAACCC?????>,=?6?@CB>BB@?<??@<=?499<<7909@@BDBBB?B@@<?188>>?>@@=@AAA<AB@???@@?@@@@?@@@<>>?<?@<@:>>A@@BBBB;>>>>=/=5:4:::::*:>===8=@@?>>::8818888(5775@:@:@@<??@A>=><@=AA>>=@5;:>:=A?:;;>;;;AAAAE??;;;6;>>AA=???A=AB:???A
@ATNG8:01094:04254
GATGGTAGTAGTACACTAGTCATACCAGAAGATCAGGAACTCTAGAAGAATTCAGATTTTTAGCACGAGAGTAAACGTAAAAAGAAGGTTTACAAGACTCACGTTAACAATATTGCAGCAGTACGCACACAATCGAAGCGCAGTAAGGATGGCTAGTGTAACTAGCAAGAATACCACGAAAGCAAGAAAAAGAAGTACGCTATTAACTATTAACGTACCTGTCTCTTCCGAAACGAATGAGTACTATAGACTATCTGAGACTACCATCGTTATCGGAAAGTCT
+
8<8@;;=A@@@==<<=<<<>>C<A@=@BA=BC@@@B=A=BBB@@?B?BB?C@;;<@@@@@0@BAABBCCCBBCC<@@==@@@000+0)00*/9:8:555<<<=B@B@BC=A@@;??BBCDDCCCDCCCCBB=@B:98;BCAAB@@<@@B@@>@CBBBBBC@CCAAAC@BB?BB@588==;3===8<>@@@2AD?AA@BDCCDC9858;AA1838@CAB@BBBBBBB=@<@@?8=:928=>>CCBBBBCDFCCBBBBBECAA@::5:AAAA@CCCC@BC<A???
@ATNG8:01099:04275
GATGGTAGTATATCGCGTCGCTATCCAGAAGATCAGGAACTCTAGAAGAATTCAGATTTTTAACACGAGAGTAAACGTAAAAAGAAGGTTTTACAAGACTCACGTTAACAATATTGCAGCAGTACGCACACAATCGAAGCGCAGTAAGGATGGCTAGTGTAACTAGCAAGAATACCACGAAAGCAAGAAAAAAGAAGTACGCTATTAACTATTAACGTACCTGTCTCTTCCGAAACGAATGAGTACGATGAGAGAGCTCTCTCTACCATCGCAATTGCCTAGTCT
+
;66>;?BBBABBCBBBGCCABADCEADCB?CBBC:::;@CCCCCCB@DE@C?BBC;;;;;);@BBBBCCCBCDF>@?@A?@@,;;55.999&55;7=AABCCB@@=@?BB?BBC?CCCAACCAAABBA@@BB@DBAA?BA@@AB?>9@>C;;9;CCCBBCC?CCBCBB?AA=99:4:9999,999299:9:9%0897/./53<<75735799*/-/<@AE?CDCCCCB=>;:::/877/33798<=CDBBBB@@:6997:::====8=??>>A<A=;:7:@A@??
@ATNG8:01099:04279
GATGGTAGTATCTGCACACTCTGTCCAGAAGATCAGGAACTCTAGAAGAATTCAGATTTTTAACACGAGAGTAAACGTAAAAAAGAGGTTTTACAAGACTCACGTTAACATATTGCAGCAGTACGCACACAATCGAAGCGCAGTAAGGATGGCTAGTGTAACTAGCAAGATACCACGAAGCAAGAAAAAGAAGTACGCTATTAACTATTAACGTACCTGTCTCTTCCGAAACGATGAGTACTATAGTACTATCTGAGACTACCATCGTTATCGGAAAGTCT
+
>5557:99:444455;;;;;;;<=?8<<;)/////;4:477////:)/-373////9::;)/+/99///66///(/7//////#///3999.:<>9=><;5//-.(-0..-8:699::999=9995//=00)00006>9559<<=8@;?9905<=?A::9=@A>>>?8773371788859;:3/////$//(/8:79.../(.4322269377///17//493/)/)/-5,------669;<<>:888;888554;85444<69:9340376838;*//66
@ATNG8:01101:04241
GATGGTAGTGATACAGATCAGACACCAGAAGATCAGGAACTCTAGAAGAATTCAGATTTTTAACACGAGAGTAAACGTAAAAAAGAAGGTTTTACAAGACTCACGTTAACAATATTGCAGCAGTACGCACACAATCGAAGCGCAGTAAGGATTGCTAGTGTAACTAGCAAGAATACCACGAAAGCAAGAAAAAAGAAGTACGCTATTAACTATTAACGTACCTGTCTCTTCCGAAACGAATGAGTACGTGTGCGACGTGTCTCCTACCATCGTTATCGGAAAGTCT
+
CCDC@CBBCDCC@AABBBICJDDDC@BBB@AAAB@@=@@BAAABBB?BB?B@DCBBCCCC1B>AAACCCCCBB@89>999::;#94.46<==0===9=B<BCCAA@?C?AA<@;;4:;BAAABBBBBCDBBA@=@@@@?BBCCCDBB=@=@C7;;BFEACBC@BCCCCC@CC????=@AAAA=@>>;999999%9?;??>@CABAA:=797=?2;7;BCCC@CL@@?AA;;7;==5=00+0;;=@A???@A@AABBBB@B>>=<?>;7;=<>C>BBCD?BB=B???
@ATNG8:01102:04245
GATGGTAGATATATGCACGCTCTACCAGAAGATCAGGAACTCTAGAAGAATTCAGATTTTTAACACGAGAGTAAACGTAAAAAGAAGGTTTTACAAGACTCACGTTAACAATATTGCAGCAGTACGCACACAATCGAAGCGCAGTAAGGATGGCTAGTGTAACTAGCAAGAATACCACGAAAGCAAGAAAAAGAAGTACGCTATTAACTATTAACGTACCTGTCTCTTCCGAAACGAATGAGTACACATCGTCGTGTCGTGCTACCATCGTTATCGGAAAGTCT
+
DABB@CBBAABCBBCCDAAACCCCB?CCC?CCCCAA>A@CC??>BA?AA?C??????>>?)><AABBBCDDAAB<B?>@@@?0?A=A5;;;.:BB?CABADBBCC?C@CD?BBC?BBAABCCCCCCCBCCCC@CCCC?ABBADDCB?CBC@@?@CCCCCCC?CBBBCB?BB>BBA?BCAA@;@??9?BBBB3BB?B:::CEAAA;?;??AA<><>@CBB@BBAC@@??C?BBB>BBB?BABBBBBCCAAACDCBCBABBAAACCC?ACBBB?BBBB?CC>BABB
@ATNG8:01102:04275
GATGGTAGGAGACACGTCGCACACGTACTCATTCGTTTCGGAAGAGACAGGTACGTTAATAGTTAATAGCGTACTTCTTTTTCTTGCTTTCGTGGTATTCTTGCTAGTTACACTAGCCATCCTTACTGCGCTTCGATTGTGTGCGTACTGCTGCAATATTGTTAACGTGAGTCTTGTAAAACCTTCTTTTTACGTTTACTCTCGTGTTAAAAATCTGAATTCTTCTAGAGTTCCTGATCTTCTGGGTCTACGCTCGTCGCGCTACCATCGTTATCGGAAAGTCT
+
??@C;CCB?BCBCBBCBCCBCCCBBBBBCCBB?ADDD>CC@C@BBBBBCC@BCBBB>A>@BCD@C@CCAABBCBA=;;=;=.>A>ACBB;AABB?ABB?BB;=<@C>><>BBBBBBA>AAA:>:=888><<=;AB@@9>>@A===>AAAAAA==>:>>>:>@9>;AA==>?AAA:>@ACC5A<A7::===/>A@@@9@;;888@===18888(8==>A<A=??;?@@@;;;=@<>>AAAA7::AA:AAA>>>>??>>=>;A>>>A=A@@>=:=?@@<@D:B>>>
@ATNG8:01113:04263
GATGGTAGTATCTGTCTACGAGAGCCAGAAGATCAGGAACTCTAGAAGAATTCAGAATTTTTTAACACGAGAGTAAACGTAAAAAGAAGGTTTTACAAGACTCACGTTAACAATATTGCAGCAGTACGCACACAATCGAAGCGCAGTAAGGATGGCTAGTGTAACTAGCAAGAATACCACGAAAGCAAGAAAAAGAAGTACGCTATTAACTATTAACGTACCTGTCTCTTCCGAAACGAATGAGTACTACTCTCAGAGACACACTACCATCGTTATCGGAAAGTCT
+
4448045<<;;>?AA:;9@@=BABBAA@@@A@@@@B>A>AAA@??B?BB?A;:00/(///0/$/3865////699:368::<<<*<:5:.555&5;;6<;A@AA@:;5;<;;2:@@?BCCBBDBCCGCBBBBCC@CBBA@AAAAA@992;<@;<5;BBABAAA=ABBABB@BB?9::?BCBBC=???>@@@AA2A@???@@BAAAB=A:=>BB=A<?>::;?BBBAAAB?B?CCD>D:94989?BBBBBBCAABCCBBBCE?>===>:=@@@@<A@<=8==5=;;;
@ATNG8:01066:04317
GATGGTAGAGTACAGTGTAGTAGACCAGAAGATCAGGAACTCTAGAAGAATTCAGATTTTTAACACGAGAGTAAACGTAAAAAGAAGGTTTTACAAGACTCACGTTAACAATATTGCAGCAGTACGCACACAATCGAAGCGCAGTAAGGATGGCTAGTGTAACTAGCAAGAATACCACGAAAGCAAGAAAAAAGAAGTACGCTATTAACTATTAACGTACCTGTCTCTTCCGAAACGAATGAGTACTACTCTCAGAGACACACTAATCGTTATCGGAAAGTCT
+
:::>;><A@;;<>;;<CCCCGDCDC?B;;6;A?A@?5;49@?@@?A@CC>A=?@?@>??@1A>AA<=B@;88;;389<=>>?+69457<<<2=<??CCBB@@DBC@C@DG@CCC?BBBBBBCCCCCCCCBBC@CB@@<@@@?BBBC@B?BA@=ACAAB@A??CCCBBD?BB?999599@@A9@>>999999:%0>;>00/==@:6*/+/89<)/,/<A@A@CCCBBAA6:6:@@;ABB@BCDBBABBBBAA@AAA:::C?;;AAA=AC>B?BABC<?@9????
@ATNG8:01070:04294
GATGGTAGCGAGCGAGTGTGTATACCAGAAGATCAGGAACTCTAGAAGAATTCAGATTTTTAACACGAGAGTAAACGTAAAAAGAAGGTTTTACAAGACTCACGTTAACAATATTGCAGCAGTACGCACACAATCGAAGCGCAGTAAGGATGGCTAGTGTAACTAGCAAGAATACCACGAAAGCAAGAAAAAAGAAGTACGCTATTAACTATTAACGTACCTGTCTCTTCCGAAACGAATGAGTACGTGTGCGACGTGTCTCCTACCATCGTTATCGGAAAGTCT
+
A??C?CBDDCCBBBBBBBCDCCCCC@CCC@DBCCCC>?>?BCCBBB??A=A@B@A?@>@@0@?BCJBBBCCCDF>B@99999*9B=B2:;;-;BC>ABBCCCCCC?C?CC?CCC>AADBCBBAABBDBCBBC@CDDD?BBBBBBBB?@=@997:BBBBBCC@CCABBC@AA>BBC>?@?=;3=>>;999999%9@;@99:CCCCD<?<>ADD7;7;BCCC@BBCDBBB>@=@A@;B;;7;CDCCBAAABAAADBBBBBBBBB@CBB?ACBAC?CAAA?DC>B998
@ATNG8:01070:04323
GATGGTAGAGAGACTGTAGCGCACCCAGAAGATCAGGAACTCTAGAAGAATTCAGATTTTTAACACGAGAGTAAACGTAAAAAGAAGGTTTTACAAGACTCACGTTAACAATATTGCAGCAGTACGCACACAATCGAAGCGCAGTAAGGATGGCTAGTGTTACTAGCAAGAATACCACGAAAGCAAGAAAAAGAAGTACGCTATTAACTATTAACGTACCTGTCTCTTCCGAAACGAATGAGTACTGCGTCTCACTCTCGCCTACCATCGTTATCGGAAAGTCT
+
@AAD@DCCCBBBCCCCBCCCCCCCC=BDD@DCCC??<?<@@B??@C@CB?B?AAA@??=?.?:@AB>>?AA??>5<?9::;;*;A>B?BBB<BCCACCCCCBCBC?C?CC>A@E>A@AABCCCCCCBBBBCC?BACC>@?BBCEBB>B?B?A>ABBBCBB?BCBAABB?BD?@@@>AAFDE>CBA=@=<;;+=>:=888?@BCD:>:?AFH:=:=@CBB@BBCCBBB?C?CFD=AAC?CCCCCABBBBB::9BAAABBBBB?CCD?CAAAC@CDAD?CC=B988
@ATNG8:01077:04306
GATGGTAGCATCATGCATATCTCACCAGAAGATCAGGAACTCTAGAAGAATTCAGATTTTTAACACGAGAGTAAACGTAAAAAGAAGGTTTTACAAGACTCACGTTAACAATATTGCAGCAGTACGCACACAATCGAAGCGCAGTAAGGATGGCTAGTGTAACTAGCAAGAATACCACGAAAGCAAGAAAAAAGAAGTACGCTATTAACTATTAACGTACCTGTCTCTTCCGAAACGAATGAGTACGATGAGAGAGCTCTCTCTACCATCGTTATCGGAAAGTCT
+
<;;;9=<;5449@556>CEFDBBBB@BED=@@BA@@=@@D;;;BGD@BB?B=@?BBBCDC1B=@BBCDBBBBBB=AAA@@@@,?C;?4;;;*:99<5:66<@;;B?B@CB>@@B?BBBCDBBBBCDCCDBCB@CBBB;;:CC@@@D?C@DBB?BAAACCCC?CECCBB?AB;??@499@@@9@@@99:::::%:?8<?@@A?>>@<?=@@?A:A<BBBBB@BBACFCB?A?CDE>E;;9:ABABBCBBBBBAAAAAB?;;;??;;;;;876>=AA>A29927=;9
@ATNG8:01077:04328
GATGGTAGTACATGATAGACGACACCAGAAGATCAGGAACTCATAGAAGAATTCAGATTTTTAACACGAGAGTTAAACGTAAAAAGAAGGTTTTACAGACTCACGTTAACAATATTGCAGCAGTACTCACACAATCGAAGCGCAGTAAGGATGGCTAGTGTAAACTAGCAAGAATACCACGAAAGCAAGGAAAAAGAAGTTACGCTATTAACTATTAACGTACCTGTCTCTTCCGAAACGAATGAGTACGTGTGCGACGTGTCTCCTACCATCGTTATCGGCAAAGTCT
+
:::@;::>>??AABBB;:;D:9959.5;<9=B@BBA8<8<;///9673-/)/)/8/4488:):8<;<:889//+/:1:6/////$/48;8;;;/////9989;;33.348</733,3777555<99:;545;;9>>BB<A>=..---(-389;7<;;9<=9:9/9987884993333,3339=3;<92716666'69022,266689905058893928265:4555:9==0505::08<<255===<:::8877333338887;577717562/+/799)//:17774
@ATNG8:01077:04335
GATGGTAGTGTGTCTCTGAGAGTAGTACTCATTCGTTTCGGAAGAGACAGGTACGTTAATAGTTAATAGCGTACTTCTTTTTCTTGCTTTCGTGGTATTCTTGCTAGTTACACTAGCCATCCTTACTGCGCTTCGATTGTGTGCGTACTGCTGCAATATTGTTAACGTGAGTCTTGTAAAACCTTCTTTTACGTTTACTCTCGTGTTAAAAATCTGAATTCTTCTAGAGTTCCTGATCTTCTGGGATGTGTGCGCAGTGCCTACCATCGTTATCGGAAAGTCT
+
:::@7;;BBBCCBBABACCCCDCCCCCCBBBB?BBBE=BB?B?CCCCDDD@ABBBC@B@DCCC@C@CBBCCCBBD?BABBB2AD@BBBC?DCCC@BCC@BB?BBBBBC>BBCBBBDD@BBC@C>BAA@BBBD@DBBB?CCCBBBCBBBCCCCCBC@BBA@DD@D@CCC@@ACBB?@;;;;6;>C;;;;;.;;BBB=CCCBCBCCBC@CCDC3DBCBD>B>AB>AAA@@@B?B?CCCDGE?A@AA9@000<>>C@@@CFCC?BBC@CCAACADCCC@BC=CB@@
@ATNG8:01086:04329
GATGGTAGCGAGCGAGTGTGTATACCAGAAGATCAGGAACTCTAGAAGAATTCAGATTTTTAACACGAGAGTGAACGTAAAAAGAAGGTTTTACAAGACTCACGTTAACAATATTGCAGCAGTACGCACACAATCGAAGCGCAGTAAGGATGGCTAGTGTAACTAGCAAGAATACCACGAAAGCAAGAAAAAGAAGTACGCTATTAACTATTAACGTACCTGTCTCTTCGAAACGAATGAGTACCTCTCAGACGCTCGTCCTACCATCGTTATCGGAAAGTCT
+
;55<7=BABAA@@@@@DCCBCDCCC@B@?;@@BABB>B=@@BABAA>BA?A>A@A;;;;;*;=BCCCCCDDBBB<@@;;;;;$:C<C5:::&9@A=BCBCCCC@@?A@CC@BBB?BBCCCBBBCCCDBAABC@DD@A?BBBAAABC@D?B??=?ABCBAAA?BBCCCC>BB?CBB?BBBCE>BBB>@@@A@2<A:>===AAAAA8;7;?>=5:5:<BBB@BB@A@CB@CCDD>CCC@AAAAAAB@BBBBBBBBBBBBBBB?@BA<@@@@C@CCCB?BE>D:::
@ATNG8:01087:04320
GATGGTAGTATATCGCGTCGCTATCCAGAAGATCAGGAACTCTAGAAGAATTCAGATTTTTAACACGAGAGTAAACGTAAAAGAAGGTTTTACAAGACTCACGTTAACAATATTGCAGCAGTACGCACACAATCGAAGCGCAGTAAGGATGGCTAGTGTAACTAGCAAGAATACCACGAAAGCAAGAAAAAAGAAGTTACGCTATTAACTATTAACGATACCTGATCTCTTCCGAAACGAATGAGTACACATCGTCGTGTCGTGCTACCATCGTTATCGGAAAGTCT
+
<<<B:BCA@@A=ABBBBBBBBDCBB@A@@99=?9:57<79;9566=:=>9B849//0000'0*//9//4::===4884444&5;49.555&5<>9>>=65/9/0*/7;;6??C899>B?@AAACAA@?@CD<<;DC@BBBAABAB=B@C@@?@CCCBB@A=9978??>BB@BB;7;;8881733,377788&7;422,5999::?;?185975;7;//--3,-/./5659992222'255.3.....555:5559========<;<88288933,328949?87>=8
@ATNG8:01090:04319
GATGGTAGTACATGATAGACGACACCAGAAGATCAGGAACTCTAGAAGAATTCAGATTTTTAACACGAGAGTAAACGTAAAAAGAAGGTTTTACAAGACTCACGTTAACAATATTGCAGCAGTACGCACACAATCGAAGCGCAGTAAGGATGGCTAGTGTAACTAGCAAGAATACCACGAAAGCAAGAAAAAGAAGTACGCTATTAACTATTAACGTACCTGTCTCTTCCGAAACGAATGAGTACAGAGAGTACGATATGTCTATCATCGTTATCGGAAAGTCT
+
;<:A8;5<===D;;;@A@CC;;;A@>@CK@CBBBBB@B?BBACC;<89@=@;=>=;;;;;';;ABBCCCCCBBB;@@;;;;;*;;5:4:::&5<<9>AABCCDDC@C@CC@CBC>AADDF@@@BBBCECCBE@CCCC@CCCBBBBB?B?B;;:;BBBBBBD?BBCCA@=@?<@?B>AA:::28=<878999(7A:@@BBBBBBC?B?AAAB;;7;BFCC@CFBBBBA=@>@CD=BCB@;<:BBBBBBBBBBCBDCD>>?BBBBBBCBBBBB?B@@@=AA:@;;;
@ATNG8:01093:04293
GATGGTAGACATATCGTACTCTCTGTACTCATTCGTTTCGGAAGAGACAGGTACGTTAATAGTTAATAGCGTACTTCTTTTTTCTTGCTTTCGTGGTATTCTTGCTAGTTACACTAGCCATCCTTACTGCGCTTCGATTGTGTGCGTACTGCTGCAATATTGTTAACGTGAGTCTTGTAAAACCTTCTTTTTACGTTTACTCTCGTGTTAAAAATCTGAATTCTTCTAGAGTTCCTGATCTTCTGGATATGAGTGACTCGTGCTACCATCGTTATCGGAAAGTCT
+
55:<8=CBBBCBBBCCCCCCDECCBBBDBBCC@C@@?<@D?C@BBBCDCC>A@AAA=B?BCBB>B?BBBCBBB?=8999:9:$:<8>=<<5=@@A?BBA?BD699AC??=<>BB>@>>:@>A7;7;;>@A@@@<@@@A;>=?===>?@>>=A9;;A;?886:B=A<>><<=B?>@<>>>BC5B<?;<<<<;+;=;;<0:9<678<;<=5;;:;+;===A=B<@@=??===<<:=:=@<<<?8<<=8=?@@@>>>AAA@>@@>???D=B@@<>9<@994:@9<=>B
@ATNG8:01095:04304
GATGGTAGAGTACAGTGTAGTAGACCAGATGATCAGGAACTCTAGAAGAATTCAGATTTTTAACACGAGAGTAAACGTAAAAAGAAAGGTTTTACAAGACTCACGTTAACAATATTGCAGCAGTACGCACACAATCGAAGCGCAGTAAGGATGCTAGTGTAACTAGCAAGAATACCACGAAGCAAGAAAAAAGAAGTACGCTATTAACTATTAACGTACCTGTCTCTTCCGAAACGAATGAGTACTACTCTCAGAGACACACTACCATCGTTATCGAAAGTCT
+
044:5;:@@@@BCAA@CCCBCBB;;6;BB955;944.4.4/999//+/:6:6/5553=<=+=/43;333::9992:366@<<(444)54999+955.59999<==<8<95505>?;?CCABBBAA?AB;9:@@;@???<?BBBBCAB?D<A00/=00/;>B<AAA0005//)//6(/38817793333333#3;,33383225515272225:587<<=9=><<</0*/)//;8::?:><BB@@@CA?=>877:;;<C=85888927/.-6045--//'/./5
@ATNG8:01101:04297
GATGGTAGTGTCAGTGCGCGTCGTCCAGAAGATCAGGAACTCTAGAAGAATTCAGATTTTTAACACGAGAGTAAACGTAAAAAGAAGGTTTTACAAGACTCACGTTAACAATATTGCAGCAGTACGCACACAATCGAAGCGCAGTAAGGATGGCTAGTGTAACTAGCAAGAATACCACGAAAGCAAGAAAAAAGAAGTTACGCTATTAACTATTAACGTACCTGTCTCTTCCGAAACGAATGAGTACGAGAGAGCACACGTGTCTACCATCGTTATCGGAAAGTCT
+
:99?7;BCBBBCCCCCCCBCAAACC?BBBACBCCBB@B?@@BC@@@@DD=A=?@@::::9)99@@BCBBBBBBF>BBBBBBB2BB?B>BBB<BFGBCCCCCDC@A@AACC@CCB:;;A@B@BCFBABABCCC@AAAC:;;BBBABD>A?B;;8;CCABBAA??:::AB=AA@BDB<>>?@@:?@@>==@@@@&@@;//,/<;>AAB7;8:A@?3838?A@A?AA@AAAA?AABBB@BBB?ABA@@@:::::A???BBDBCAA>?>>==C>>>B?BA=><??9?>==
@ATNG8:01104:04329
GATGGTAGAGTATGCATGTGTATCTCCACGAAGAATCAGGAACTCTAGAAGAATTCAGATTTTTAACACGAGAGTAAACGTAAAAAGAAGGTTTTACAAGACTCACGTTAACAATATTGCAGCAGTACGCACACAATCGAAGCGCAGTAAGGATGGCTAGTGTAACTAGCAAGAATACCACGAAAGCAAGAAAAAGAAGTACGCTATTAACTATTAACGTACCTGTCTCTTCCGAAACTAATGAGTACGAGAGAGCACACGTGTCTACCATCGTTATCGGAAAGTCT
+
////)//9<@@>///9779=;;555:3////)//)/77<8=9=DAAABD@CGBC@DCD::9::*;?BBDBCDCC@>>8?@;;;;;$9@7<;???1@CD@F:::BAA995:?DB?BBB?BBBBDECBCDCDBBBA@<?C@@=?BCAABBB?B@DAA>ABEGBAAB?BCCBBB>BC@BBB<>>@@@:AA>;?AAAA/AC=?;;;ABAAA7;7;>@@=@;@ACCC@CCCBBBB@C@BCC>BBB?BBBBBCBB@@@BBBBCAAABBBAB@BB?BAAAB?BBBD?CC=BAAA
@ATNG8:01065:04381
GATGGTAGGTGCACATGAGTGTATCCAGAAGATCAGGAACTCTAGAAGAATTCAGATTTTTAACACGAGAGTAAACGTAAAAAGAAGGTTTTACAAGACTCACGTTAAACAATATTGCAGCAGTACGCACACAATCGAAGCGCAGTAAGGATGGCTAGTGTAACTAGCAAGAATACCACGAAAGCAAGAAAAAAGAAGTACGCTATTAAACTATTAACGTACCTGTCTCTTCCGAAACGAATGAGTACCTCTCAGACGCTCGATCCTACCATCGTTAATCGGGAAA
+
4444399;855555566999:5554.4<>:>===;;7:0444444:5<<:=9==999=;;(9)///////;///)///////$//6<7??>.<44.4448::888-33(3:288:4:;;355<<@<<=><5567::;=5:;:8:98719=@::49@@=>><:6///;;:433.38:6<:<:=3;33//8;;;;&776/..377555+22'2225062525557;:<;;;<9>9<@?8>>>388:==>?<@@@BA<==:::://.827=838///60606333(33(
@ATNG8:01067:04377
GATGGTAGCACGACACGACGATGTGTACTCATTCGTTTCGGAAGAGACAGGTACGTTAATAGTTAATAGCGTACTTCTTTTTCTTGCTTTCGTGGTATTCTTGCTAGTTACACTAGCCATCCTTACTGCGCTTCGATTGTGTGCGTACTGCTGCAATATTGTTAACGTGAGTCTTGTAAAACCTTCTTTTTACGTTTACTCTCGTGTTAAAAATCTGAATTCTTCTAGAGTTCCTGATCTTCTGGGTGTATCAGCGAGTATCTACCATCGTTATCGGAAAGTCT
+
@?@C@CBBBBCC?C?BC@B?;99;BBEDBBBC@CBCD@CC?B?BDCBBBE@DDBAA@C@CBCB?B?BBBBDBB?@<;;777'<@;@999)97937B>?<?B<???FEF@BAABC@AA:@@@:>9=<;<<??A<ADAA<::;@BBAA>??AA?>>>;;;;<>><@;@AAAAAA??=@@@AA5@=B<@@AAA.<<AAA:@=<667==>>;??>?/?888D:?:;;7;AA>====D;>=AAAE7;9<<5999?@>@@@@@???AAAAD:@===@<@@@@<AA9A>::
@ATNG8:01067:04383
GATGGTAGCATCATGCATATCTCACCAGAAGATCAGGAACTCTAGAAGAATTCAGATTTTTAACACGAGAGTAAACGTAAAATGAAGGTTTTACAAGACTCACGTTAACAATATTGCAGCAGTACGCACACAATCGAAGCGCAGTAAGGATGGCTAGTGTAACTAGCAAGAATACCACGAAAGCAAGAAAAAGAAGTACGCTATTAACTATTAACGTACCTGTCTCTTCCGAAACGAATGAGTACGATGAGATCTCGTGTGCTACCATCGTTATCGGAAAGTCT
+
555:5:9<5ABCBBBBCBCCCCC@@?@FC@CCCCCB@A@LCCAAAC@BB<=9??@9:9:9$84?>@???BBBAA999:?>?0?AA<@5;;;.;AE@CBBBICCBB?B@CC@EEEACDCCCCCCCCCCBB@DD@D@@@=>>??898>9@=ABB?BCBBAACCABBBAA@?CD?ABA?CBBBD>BBB>=>>>?/<=:>:::ABB>><>;>A??<?=@ACBC@BEBBBBB?C?BBC=CCC?AAAACCCBC===BBA@@@?B?::;ACA:==AAC?CAAA<AA7<::8
@ATNG8:01068:04376
GATGGTAGCATCATGCATATCTCACCAGAAGATCAGGAACTCTAGAAGAATTCAGATTTTTAACACGAGAGTAAACGTAAAAGAAGGTTTTACAAGACTCACGTTAACAATATTGCAGCAGTACGCACACAATCGAAGCGCAGTAAGGATGGCTAGTGTAACTAGCAAGAATACCACGAAAGCAAGAAAAAGAAGTATGCTATTAACTATTAACGTACCTGTCTCTTCCGAAACGAATGAGTACGTGTGCGACGTGTCTCCTACCATCGTTATCGGAAAGTCT
+
<<CA@BCBBBBAB;6:>BABCA@AD?BBB@BCBB@@=@?<;;;<<B?BB=?><@997333$337334;;?=997)974444&4;39.555&5>>6;<;A;<<<A?AADE@CCC=@@@?@@BEGGCCECDDD@CCBB@BA@?CBBA?B@BBB@CAAACCCG=??BB?:7;@+00=000@CA7>80,0@@>@,0/).33;>>>=A=D;??AA=A<A@CCB?AAA@@?B@B?BDD>BCC?BBAAAAAAAAA>==>>>@@???B=A==:>AAAB?BBBB?CB=BBAA
@ATNG8:01071:04360
GATGGTAGAGTACAGTGTAGTAGACCAGAAGATCAGGAACTCTAGAAGAATTCAGATTTTTAACACGAGAGTAAACGTAAAAAGAAGGTTTTACAAGACTCACGTTAACAATATTGCAGCAGTACGCACACAATCGAAGCGCAGTAAGGATGGCTAGTTAACTAGCAAGAATACCACGAAAGCAAGAAAAGAAGTACGCTATTAACTATTAACGTACCTGTCTCTTCCGAAACGAATGAGTACGAGAGAGCAACGTGTCTACCATCGTTATCGGAAAGTCT
+
9<8@;AABCBB@@ABAECIBBBB;;8;CC?@@@;;:;?<@@@@BBD@DF?B?AAA<>>==.?<@BBBBBCFAA@8=>;;;;;';@;=499905<<9>B<@BCCBC@B@BD@CCC@DCBBCCDCCDBBBCCCB?AC@@=@BB@CA??<@?B@@=@ABBC?CADDDBBB?DC@AAA?CCBBA;@>=89:99*9A?CBBBBB@AA=?=ABCD@B?BBBBB<>>@@>???B?CCC>CCC>@@CCCBC???AAAAAA>ABCCCAABB@A>>8959ABB?BC>A==>
@ATNG8:01071:04364
GATGGTAGAGTATCATGTGTATCTCAGAAGATCAGGAACTCTAGAAGAATTCAGATTTTTAACACGAGAGTAAACGTAAAAGAAGGTTTTACAAGACTCACGTTAACAATATTGCAGCAGTACGCACACAATCGAAGCGCAGTAAGGATGGCTAGTGTAACTAGCAAGAATACCACGAAAGCAAGAAAAAGAAGTACGCTATTAACTATTAACGTACCTGTCTCTTCCGAAACGAATGAGTACATAGATATACGTATAGCTACCATCGTTATCGGAAAGTCT
+
A@AD@BBCBBCBBBCAAAGGCBBBCCBB@BAAA;:6;=@AB@@AB?;;:;>AB;;;;;;$95::<C=<AA;;;.;9:>99+9:5:.999&99=;@BBBBADCC?C?BB?BBB=BABBBCCCBCCCCCBBCADECC?@@BABBBA=B>A@@=@BBDBCCDABDBCCC?BB>AAE>AABBC>BBB@BBBBC2AA;998BB>>?A<?:>;;;:@<>>BBB@BCCDBBBAD?AAB?BEC?BBCABBBBBBBBBBCBBAAACCBA@AB=BD;;??EBBA?CF>B999
@ATNG8:01083:04350
GATGGTAGTGATACAGATCAGACACCAGAAGATCAGGAACTCTAGAAAGAATTCAGATTTTTAACACGAGAGTAAACGTAAAAAGAAGGTTTTACAAGACTCACGTTAACAATATTCAGCAGTACGCACACAATCGAAGCGCAGTAAGGATGGCTAGTGTAACTAGCAAGAATACCACGAAAGCAAGAAAAAGAAGTACGCTATTAACTATTAACGTACCTGTCTCTTCCGAAACGAATGAGTACGATGAGAGAGCTCTCTCTACCATCGTTATCGGAAAGTCT
+
@@:@;@A;;;BCC@AAC<99CCBBB=@:924;:/0/)/)/7::>733(38286<;793777$3,3::><<=3333(33/////$//)/5;<</99;6555599;:<5<8::5;<;9<<:>=>00/<:99;;;:>C@C?A@@?@AAA=B;@@B899@B?>:?;>>>?@@:=>?@@:68888818;;699888'33,255569925.2/56::27379BBB?@?@?989>B>@AD>A>>787;?>???===<<==222222722275133../(..565==17722
@ATNG8:01084:04348
GATGGTAGTGTCATATGAGAGTGTGTACTCATTCGTTTCGGAAGAGACAGGTACGTTAATAGTTAATAGCGTACTTCTTTTTCTTGCTTTCGTGGTATTCTTGCTAGTTACACTAGCCATCCTTACTGCGCTTCGATTGTGTGCGTACTGCTGCAATATTGTTAACGTGAGTCTTGTAAAACCTTCTTTTTACGTTTACTCTCGTGTTAAAAATCTGAATTCTTCTAGAGTTCCTGATCTTCTGGAGATATCATCAGCGAGCTACCATCGTTATCGGAAAGTCT
+
@@AC?BBCB?@ACECCCCCDBCBBBCCCBB@A>ABBC=CC?C@CDBCCCCACEGCB@B?CCBB@B?BBBBC@@@@;;9:9:'::44:@A<BABC@CCI@GC?BBBDDCACCCCCBBB@CCC?C?CACAACBB?BBBB@CBBCCBBBB;;;DBCCE@@@A?BB?B>BAB@@@DBB@CBBBB9@<@;;;;;;*;ABBF>CCBCCDCCBC5;;;;*;BAAB>A?AA=@BBBBCB@C@BCCCCC?BAB>AAACCCCCCCCCCCCCBBBC@CCBBC?BBCC@DF>B???
@ATNG8:01089:04343
GATGGTAGATACTCGCTGATACACCCAGAAGATACAGGAACTCTAAGAAGAATTCAGATTTTTAACACGAGAGTAAACGTAAAAGAAGGTTTACAAGACTCACGTTAACAATATTGCAGCAGTACGCACGCAATCGAAGCGCAGTAAGGATGGCTAGTGTAACTAGCAAGAATACCACGAAAGCAAGAAAAAGAAGTACGCTATTAACTATTAACGTACCTGTCTCTTCCGAAACGAATGAGTACTGTATCTATGTGTGCGCTACCATCGTTATCGGAAAGT
+
::<<055:545599999;555:544)49:399/////176788//+/;5::16033333333$3466////9::;;1334444&5:5:.55)5<<7<66;>A@996;???9@@@9@A?@AAAABCC;;;;BB=BBCC@DEAAA@??=A>@;:49@?=@B9:7:BBBAB?BB?BBB@BA:99+999199999(9>9=;9;;8777494999>4:297999:?88<<4403033983334:::==B=BBBBBBAAABBBBBB>>???<@@>996>>;<9<A378
@ATNG8:01092:04364
GATGGTAGCGCATATCAGCGCAGCCCAGAAGATCAGGAACTCTAGAAGAATTCAGATTTTTAACACGAGAGTAAACGTAAAAGAAGGTTTTACAAGACTCACGTTAACAATATTGCAGCAGTACGCACACAATCGAAGCGCAGTAAGGATGGCTAGTGTAACTAGCAAGAATACCACGAAAGCAAGAAAAAGAAGTACGCTATTAACTATTAACGTACCTGTCTCTTCCAAACGAATGAGTACGATGAGATCTCGTGTGCTACCATCGTTATCGGAAAGTCT
+
:;;;:;<>666969BBBBBBDB;;;,;A@=BB@B?@;?=ABAAAA@>?C?B?@@@00000*0+00<AAAB<;;=39995;;.9@;>.999&5<<7=669ACA:;9;?@@>@EC?BBADFEBBBCDCBBB<;7;@@@<AA@@BDCC?C?C;;9;BBBBCCF@CBBBAA<???::7<;;;;;3733,33333$3;6;=:::=>=:5:28822.55:<BBCACC?@@@@<@?AA=A::4:?=999@988BBAC?=779<<8679:=9<>>893966;)//)////
@ATNG8:01102:04344
GATGGTAGTATCTGCACACTCTGTCCAGAAGATCAGGAACTCTAGAAGAATTCAGATTTTAACACGAGAGTAAACGTAAAAGAAGGTTTTACAAGACTCACGTTAACAATATTGCAGCAGTACGCACACAATCGAAGCGCAGTAAGGATGGCTAGTGTAACTAGCAAGAATACCACGAAAGCAAGAAAAAGAAGTACGCTATTAACTATTAACGTACCTGTCTCTTCCGAAACGAATGAGTACACATCGTCGTGTCGTGCTACCATCGTTATCGGAAAGGTCT
+
BBDC@A@@B@@;;==<<BB;66=>>9>FC@BBCC;;:;>ABB@@AD?CC=?<>@?9999+99<<?AAAA@>>?8>@;;;;.9=;>.99:&99975666=@@AB?A@BA?BBA?BA??ABBDICBBBCBCB@EDBB?BBBCGCBB?B?BA@=@@@BBBAA>ABCBBA??@;>>??BBBDC<@@@:<::::+:>:?;<;@AA==:=7;;?@=A=ABC@@>@@?BBBC@C?BBB>ABB>???BAABBBBBC@>BAAABBB?@?DBB?BBCBB?BBBB@DC>B@B??
@ATNG8:01107:04353
GAGGTAGTGTGTCTCTGATGAGTAGTACTCATTCGTTTCGGAAGAGACAGGTACGTTAATAGTTAATAGCGTACTTCTTTTTCTTGCTTTCGTGGTACTCTTGCTAGTTACACTACGCCATCCTTACTGCGCTTCGATTTGTGTGCGTACTGCTGCAATATTGTTAACGTGAGTCTTGTAAAACCTTCTTTTACGTTTTACTCTCGTGTTAAAAATCTGAATTCTTCTAGAGTTCCTGATCTTCTGGATAGCGACGCGATATACTACCATCGTTATCGGAAAGTCT
+
448399=A@A@A<9979///7777<=<<:;;;7;===8=C?B@BCC@@AE@0//==:=8<CGGAC@AA000AAAA<@@@A@1AC@CCCF>CCCB@BCEDGF=>>>000>AAAAC000C@AAA=A=DAA@CBBC@@@000,000@@@CCCCCCAAAAB?D@@=>?=A=?@CCCEFED>B;;;;.;>B=<;;<.9B;;;;-:=?@BCC@@>.5555$5;;@D@B>=?<A000@==<C?CBBBBB?AAB?;:;A>AA000AAACCBBBBC@AAABC@BCBD?BB9::??
@ATNG8:01108:04366
GATGGTAGCACGACACGACGATGTGTACTCATTCGTTTCGGAAGAGACAGGTACGTCAATAGTTAATAGCGTACTTCTTTTTCTTGCTTTCGTGGTATTCTTGCTAGTTACACTAGCCATCCTTACTGCGCTTCGATTGTGTGCGTACTGCTGCAATATTGTTAACGTGAGTCTTGTAAAACCTTCTTTTTACGTTTACTCTCGTGTTAAATATCTGAATTCTTCTAGAGTTCCTGATCTTCTGGTATTACTAGTGTACTACTACCATCGTTATCGGAAAGTCT
+
@BBA?AA@@@BB=ABCCHCCCBBBAABCCDCC@CBB@<BB=B?BCCCBCB@CCAAAAA<@BA@8B?CDCBDGFDC>AAA@@,@@;ABEC>CA@?:?;?<?D=AABCCBAFCCCCCBB?B@C=@=@BBB@A;;6;BB@>BCCEDCBBBDCCCBBBB?A@@>@B?B@CB@@ACDDG@CCCCC:B=@=;;;;;*;BAAB>B@@@BCABBA?AA;ACBBCBB@BAED@BCECBBB?C@BBABAA>ABC@CCD?CBCCCCBBBCBBBCCC@BBAAA@CBAA>AA9@?99
@ATNG8:01112:04366
GATGGTAAGTATCATGTGTATCTCCAGAAGATCAGGAACTCTAGAAGAATTCAGATTTTTAACACGAGAGTAAACGTAAAAAGAAGGTTTTACAAGACTCACGTTAACAATATTGCAGCAGTACGCACACAATCGAAGCGCAGTAAGGATGGCTAGTGTAACTAGCAAGAATACCACGAAAGCAAGAAAAAAGAAGTACGCTATTAACTATTAACGTACCTGTCTCTTCCGAAACGAATGAGTACTACTCTCAGAGACACACTACCATCGTTATCGGAAAGTCT
+
@;@C@ED@CABBBCBBAFCCCBCC@DCC?CBBCAA=A?AAACCBB?CC?C@BB>>?ABB3B@BAAABBBBBBD>AA@@@>>,:;4;=AAB7CBB@EBBCLJCBB?C?BB?CCG@BBBBCCFCBBCCCCBBB?BBBB@ABBBBBBB?B@CAA>A@ACBAAA@CCCBAA=AB>::99?><?=8;=94788888%8=:>879A@@BA=B:@@AA7;7;@BBB>AABC@@A5:59AA;C@@<>BCCCCCCBBBBBC?;;@AABAAAA@@<@???H>??>=:=A388;:
@ATNG8:01113:04374
GATGGTAGGCGTGTGAGAGTCTGCCCAGAAGATCAGGAACTCTAGAAGAATTCAGATTTTTAACACGAGGGTAAACGTAAAAAGAAGGTTTTACAAGACTCACGTTAACAATATTGCAGCAGTACGCACACAATCGAAGCGCAGTAAGGATGGCTAGTGTAACTAGCAAGAATACCACGAAAGCAAGAAAGAAGAAGTACGCTATTAACTATTAACGTACCTGTCTCTTCCGAAACGAATGAGTAACAGAGAGTACGATATGTCTACCATCGTTATCGGAAAGTCT
+
C?@@8A==<?;A@@@ABBA955444)5===BBCB;;4:49:>ABBBACB?B?BBB;;;;;)9<@??A99:39??6;;88999'8</7/7;707;7137373;<77036;=:=<>;>??>>=;;;???@>>>>:>>?>8::;888==7=9786=B@@@>>>B<B>>>CB?BC@C@@=@AAAA9==<8499(7:5;;9>895??666<@<@BDC?B=@@??>:??AABBC=@=@@@8@AA?@=::00*000/;=787;;;?A=<<???=9=>><<8B@@?:@@8???9
@ATNG8:01066:04438
GATGGTAGTGTGTCTCTGAGAGTAGTACTCATTCGTTTCGGAAGAGACAGGTACGTTAATAGTTAATAGCGTACTTCTTTTTCTTGCTTTCGTGGTATTCTTGCTAGTTACACTAGCCATCCTTACTGCGCTTCGATTGTGTGCGTACTGCTGCAATATTGTTAACGTGAGTCTTGTAAAACCTTCTTTTTACGTTTACTCTCGTGTTAAAAATCTGAATTCTTCTAGAGTTCCTGATCTTCTGGTAGAGCGTGCATATATCTACCATCGTTATCGGAAAGTCT
+
444;055666<=<<=B@<66;;@@=====BBC?A@CC=@@=?>AABCCCC@DBBBB9;8;BBD@EAC;;;BBB;;::CCCD5CC?CABA=;:9?9@BA?BD=AAAECC@CCDEGFCC?@@C@C@CCA@A;;;5;;BB?CCBBBBAABAAAA;::@=ABB?BDAE=@:;9CCCCC:=:999*9;@;=>???0>ABCC>CCDB@@?=55.5:::(;:;@D@C<@@?@@@DD:::9>@@BBAA>ABC?CCDBBBDECBAAAA000A@A@@AABC@CBBA>AA9??AA
@ATNG8:01100:04410
GATGGTAGCTCTGCTCTGACTCTCGTACTCATTCGTTTCGGAAGAGACAGGTACGTTAATAGTTAATAGCGTACTTCTTTTTCTTGCTTTCGTGGTATTCTTGCTAGTTACACTAGCCATCCTTACTGCGCTTCGATTGTGTGCGTACTGCTGCAATATTGTTAACGTGAGTCTTGTAAAACCTTCTTTTTACGTTTACTCTCGTGTTAAAAATCTGAATTCTTCTAGAGTTCCTGATCTTCTGGGCTGCGCTGATATGCGCTACCATCGTTATCGGAAAGTCT
+
=>BB<<<==966=ABBBAA<;;CCCCBAAC@@;@@A@<@E@E?BBBBCGCAICCCCAFADBBB@DACCCBBBB@@>@BEFM5BB?BECD>CCCB?BBB?BA=AABBAB@CCCCBCBE@BCC>A>BBBB;;;B>BBBD?CFI;;;BBB@@@ABABC@CCC@CB>A8::BBBBBBB<A:999*99?<?=?@?,AAABB<BBBAA?B>>=4:9::':==@A@B?CD@@AACAAA=@=@@?@@@79:AC=C@A;;;@ABCEAAABBAAB=AA;;;?CCBB?BD=CAAA
@ATNG8:01105:04417
GATGGTAGTACATGATAGACGACACCAGAAGATCAGGAACTCTAGAAGAATTCAGATTTTTAACACGAGAGTAAACGTAAAAAGAAGGTTTTACAAGACTCACGTTAACAATATTGCAGCAGTACGCACACAATCGAAGCGCAGTAAGGATGGCTAGTGTAACTAGCAAGAATACCACGAAAGCAAGAAAAAGAAGTACGCTATTAACTATTAACGTACCTGTCTCTTCCGAAACGAATGAGTACTGCGTCTCACTCTCGCCATCGTTATCGGAAAGTCT
+
ACBB?ACCCDBBCCCDCCBB@@@BCACCC?CCDCAB>A?BBCCCCC@CA?B?BBDCCCCD5D@CCBEBCDDDCC>B@>>>>>0>A=B=BBB:BCCACBBBDD@:97;@BCADCC@CEAAABBBCDDBBBCEE@CCCC?CCCCCCBB=@=@9999CCBCDBB@BCBBBB>BB@@@@<==BBB9@=<888888(9A@A???BDDEA:>;>>?A3738ACGD@BBBCB@@;@<@A@<AAA?AAGCCCCBBBBBBBBBBBCBBBC@CCCBB@BBBC@CC=C:99
@ATNG8:01106:04430
GATGGTAGGACGAGCGTCTGAGAGGTACTCATTCGTTTCGGAAGAGACAGGTACGTTAATAGTTAATAGCGTACTTCTTTTTCTTGCTTTCGTGGTATTCTTGCTAGTTATACTAGCCATCCTTACTGCGCTTCGATTGTGTGCGTACTGCTGCAATATTGTTAACGTGAGTCTTGTAAAACCTTCTTTTTACGTTTACTCTCGTGTTAAAAATCTGAATTCTTCTAGAGTTCCTGATCTTCTGGGCAGACTCTCACACGCCTACCATCGTTATCGGAAAGTCT
+
445<7=B@?B;;6@?@BBBCCDDD?BBBBBBCACBBE>BC@B@BCCCBCCAEFCCB@B@CCDD@F@CCBBBCBBB@BCCCC5BB?BBDI=BBAB?BCC@CCACCCBEK@BBCCCCBB>AAA6:6;A@@@BAA=@BBB?CAAAD@@ACBBBCBBBB>BBC@CF@D>A@BBBBBCCACCCCC;B=A<;;;;;*;AABH:;;BCBBAAAD?CCCC5BAA;;6;<AB?BCBBBCC@B@CCCCCD?CBCC>CBBA@@@B@A@CDDC?CCC?BBCBC?@@CC?AA<AAAB
@ATNG8:01110:04429
GATGGTAGCACGACACGACGATGTGTACTCATTCGTTTCGGAAGAGACAGGTACGTTAATAGTTAATAGCGTACTTCTTTTTCTTGCTTTCGTGGTATTCTTGCTAGTTACACTAGCCATCCTTACTGCGCTTCGATTGTGTGCGTACTGCTGCAATATTGTTAACGTGAGTCTTGTAAAACCTTCTTTTTACGTTTACTCTCGTGTTAAAAATCTGAATTCTTCTAGAGTTCCTGATCTTCTGGCTCTCGTAGACAGATACTACCATCGTTATCGGAAAGTCT
+
444:7=BBBBCB=BCCCCD;96;AACBCBBAB@BIFL>BB?B@CCBBBBDAGCBBB@B?CCBC@B@BAAAAA@::7=BBBC1BA=A999)9==>?CBC@BB?BBBBBC?CBBAAAAA;AAC8<8<?@@@@@@<A???<@@@@@@?@?DA688@@C<===>@A<@<??>A?ABAA6;:@@@2@<@7::DCC/==>>>45/////;;=?=CCCB/A>>>>;A;;;7;===>===B=>>=A>>:==<7<==///:6767;;;;;A???<;;;AA6;:<<4::3:><<
@ATNG8:01065:04478
GATGGTAGGTGCACATGAGTGTATCCAGAAGATCAGGAACTCTAGAAGAATTCAGATTTTTAACACGAGAGTAAACGTAAAAAGAAGGTTTTACAAGACTCACGTTAACAATATTGCAGCAGTACGCACACAATCGAAGCGCAGTAAGGATGGCTAGTGTAACTAGCAAGAATACCACGAAAGCAAGAAAAAGAAGTACGCTATTAACTATTAACGTACCTGTCTCTTCCGAAACGAATGAGTACGATGAGATCTCGTGTGCTACCATCGTTATCGGAAAGTCT
+
>::B?B=C<@@@@<<=BCCCBBCCCACBB@BB@@@C@C@CCBDBCBAED?A?@BBCBDDD2C?CCDBBBBBBBA9@A;;;;;*;C>C=@@@7@AC?BAAAC@A?B@D>AA@BBB?BBBBCCCBBCCCCCCA@?@CBA=A@@??@994;=AAA>BBBCBBBB@CBBBBB@BB?CCC>AA??=5=::3:AABB3BD?B??;???@@<>;>@@B<@<@>BBB@CCDBBBB7;:;DF?CBC@CCCCCBBAADBBBBBBAAAA@@8529>5>>>>B?BB<>;>B;A@@@
@ATNG8:01074:04451
GATGGTAGGCGACATACATACGCGCCAGAAGATCAGGAACTCTAGAAGAATTCAGATTTTTAACACGAGAGTAAACGTAAAAAGAAGGTTTTACAAGACTCACGTTAACAATATTGCAGCAGTACGCACACAATCGAAGCGCAGTAAGGATGGCTAGTGTAACTAGCAAGAATACCACGAAAGCAAGAAAAAAGAAGTACGCTATTAACTATTAACGTACCTGTCTCTTCCGAAACGAATGAGTACTATGTAGAGCTCTATACTACCATCGTTATCGGAAAGTCT
+
99:A@AADAEA?;<<<<>@@>CCBA<A@B>BCBBCC7;8;AAABBB?BA>A=@BAABDCC3B@CCGCDAAAAAA9@@;;;;;';@?@@GGG9DCC@CC9;;B@;;69:>@9CBB@BBBAAAA@CCDEGCCCC@CCCE?@@AABA@A?B>B@@?ACBBBDDDA;;;AAA=AA????7::???5===8;@AAAA'@?=00/:=:9=A=B=>:;;<A;?@CBB>BBCBBBD@D>@@@<?CD?CBDBAADCCCCBBBBBA??;===AB==8;<??@>=>>B;?>3;;=<
@ATNG8:01081:04476
GATGGTAGACACGTGTGCTCTCTCGTACTCATTCGTTTCGGAAGAGACAGGTACGTTAATAGTTAATAGCGTACTTCTTTTTCTTGCTTTCGTGGTATTCTTGCTAGTTACACTAGCCATCCTTACTGCGCTTCGATTGTGTGCGTACTGCTGCAATATTGTTAACGTGAGTCTTGTAAAACCTTCTTTTTACGTTTACTCTCGTGTTAAAAATCTGAATTCTTCTAGAGTTCCTGATCTTCTGGATAGCGACGCGATATACTACCATCGTTATCGGAAAGTCT
+
:<;A?BCGCCB@@@C;66>AB@BBAABACCAB?BCCD?CC@B@BA@?A@?=ABBCC@D@BBBB>A?BABBAB@@@=@@A@B2AA?A999.7BAB?BBB>AD599?BBB?BBB@A?AA<???:<:=BD??>>>:>???;@>AA:::@@AAAAA@@@8;;@<@@<@;AAABAA@??;===@@2?<A188<<<+9<777.7-----;<<?=@@@@/@;;;A=A;>><><<?:::8=8=>===@7;;A<AAAD>>>@@@??@@F@::;C=?>>>@<@@;;8;A:A?>>
@ATNG8:01082:04448
GATGGTAGCAGACGTGACAGAGCGCCAGAAGATCAGGAACTCTAGAAGAATTCAGATTTTTAACACGAGAGTAAACGTAAAAAGAAGGTTTTACAAGACTCACGTTAACAATATTGCAGCAGTACGCACACAATCGAAGCGCAGTAAGGATGGCTAGTGTAACTAGCAAGAATACCACGAAAGCAAGAAAAAGAAGTACGCTATTAACTATTAACGTACCTGTCTCTTCCGAAACGAATGAGTACTATGTAGAGCTCTATACTACCATCGTTATCGGAAAGTCT
+
;;:A9ABBBCCDCCCCBBBCCFCBC?BBB@CCCC@@=@9;:ABBBB?BCAC?CCAAACCC2D?CCCBBBBCBBC>BB>>@=>,>>;A5;;<6<CCAJBBBBCCCC?B@BC?CBC?CBBBCBCCCBBCCCCAB@BDAA?A@@@ABAA>A@CBB?BBCDB@A??AAAAAB?BC>>>><@?CCD<A@@976666(8=9?877AABBA;>:>>BB8;7;ECBB?BCBBAAA=?<?CC>C:9::CBCBBB?>>@DAAAAB>>>;;:>>:9167==A>>>=?<?>3:887
@ATNG8:01108:04462
GATGGTAGCTCACGTACGTCACACGTACTCATTCGTTTCGGAAGAGACAGGTACGTTAATAGTTAATAGCGTACTTCTTTTTCTTAGCTTTCGTGGTATTCTTGCTAGTTACACTAGCCATCCTTACTGCGCTTCGATTGTGTGCGTACTGCTGCAATATTGTTAACGTGAGTCTTGTAAAACCTTCTTTTTACGTTTACTCTCGTGTTAAAAATCTGAATTCTTCTAGAGTTCCTGATCTTCTGGTAGAGCGTGCATATATCTACCATCGTTATCGGAAAGTCT
+
<<@B?BBB9;6AA@CC;9;CBA>:;;@@@@:;.9AAA9:;6:=AAAAA;;9;BBBB@C8;:AA?A?CBBBBBA@?<00000$/;(/////(/83305=:4:?0//8?;?8?BB@BB??<AAA=A<@@@AA>=>;::9>176<===AB===AD@@@A<??@=AA<@;??A@@A>==<?@@AA6A=A7;;EEF/<:777.7-----687637;;A*97722,24550596<<==;?:>=?<<@///=7<=?A@@;;;;@@@;;;?BAA<A===@<AA==7==4=///
@ATNG8:01128:03873
GATGGTAGACATATCGTACTCTCTGTACTCATTCGTTTCGGAAGAGACAGGTACGTTAATAGTTAATAGCGTACTTCTTTTTCTTGCTTTTCGTGGTATTCTTGCTAGTTACACTAGCCATCCTTACTGCGCTTCGATTGTGTGCGTACTGCTGCAATATTGTTAACGTGAGTCTTGTAAAACCTTCTTTTTACGTTTACTCTCGTGTTAAAAATCTGAATTCTTCTAGAGTTCCTGATCTTCTGGGTGCGCTACAGTCTCTCTACCATCGTTATCGGAAAGTCT
+
:9:C:BBCCCCCCCBBBCCCCCCBCD@@@CBA<ABB@<@@<@?BCCBBBB>BBBBB?B?BBCB>B?BBBBB@ABB?BCCFC3A>:>7565&6<<<7>>C?AA<>>ACCC?@@@A@??>:@AA;A;>>>>?>>=9=AAA9<<<?>>>=>?AAA<<<>9>>>9>@;@:@@AAA>>>>:>>A@@6@;A;>>AAA.A?99908/////>=6;5;>>>/?@@@A=A;8838?>>?=<9<:>AA@@@:==AA9=>=?????@AAAAAAAAAA;@>>>A<@@==:=@8@@@8
@ATNG8:01132:03875
GATGGTAGGCGACATACATACGCGCCAGAAGATCAGGAACTCTAGAAGAATTCAGATTTTTAACACGAGAGTAAACGTAAAAAGAAGGTTTTACAAGACTCACGTTAACAATATTGCAGCAGTACGCACACAATCGAAGCGCAGTAAGGATGGCTAGTGTAACTAGCAAGAATACCACGAAAAGCAAGAAAAAGAAGTACGCTATTAACTATTAACGTACCTGTCTCTTCCGAAACGAATGAGTACGTGTGCGACGTGTCTCCTACCATCGTTATCGGAAAGTCT
+
@@;;05<A?BBBBEDCCCCCCBBBB=@AC?BBBB;:5;=@@BD@@AABD?B@CCCBBDDD3C?BBCCDCCCCBB9@=>>>@>,>@;A5;<;6<BCAAAACDDCA@>@?CC@CCC:;:BBBABBCCDBBBCCC@CDDF<AACBBA??;B=BA@=@CCCCCCC@BBBBBB@BB@:99<??9999+9<<899999(9@;A899BBBBC=@>?B@@:>:>BBBB@BABAAAA<@>@CC?AAA@BBBCCCB>>?AAA???BBAAABB@CBB?AAA=A>BAADADD>C???
@ATNG8:01139:03857
GATGGTAGCTCGCTGATGATATCTCCAGAAGATCAGGAACTCTAGAAGAATTCAGATTTTTAACACGAGAGTAAACGTAAAAAGAAGGTTTTACAAGACTCACGTTAACAATATTGCAGCAGTACGCACACAATCGAAGCGCAGTAAGGATGGCTAGTGTAACTAGCAAGAATACCACGAAAGCAAGAAAAAAGAAGTACGCTATTAACTATTAACGTATCTGTCTCTTCCGAAACGAATGAGTACGAGAGAGCACACGTGTCTACCATCGTTATCGGAAAGTCT
+
ABBB?BBCBBBBBBBBABBCCCDCC@BCC@CCCCDD?C?BBCBBBD@BB<A>BBBBBBBB1B>AAAAAAAABBB<BBBBBAB2@?;@5;;;.;CC@BCDCCCD;;8;@BE@BBD?BBAAACCCCBBBDBBBC?CCCC<@@CCBBBB>C@CAA>@CCDBAAA?ACAAAA?BB>==><>>BBD<@?=8998889%0>:@000@=B8968<>>BG7;7;ACCBCCCBBBBB>A>ACC>BBB?AAABCC@@>==BBBB@BA@CBBBC?@?<A?@@D?ABBC?BB>BB><
@ATNG8:01148:03842
GATGGTAGGCACTGCGCACACATCCCAGAAGATCAGGAACTCTAGAAGAATTCAGATTTTTTAACACGAGAGTAAACGTAAAAAGAAGGTTTTTACAAGACTCACGTTAACAATATTGCAGCAGTACGCACACAATCGAAGCGCAGTAAGGATGGCTAGTGTAACTAGCAAGAATACCACGAAAGCAAGAAAAAGAAGTACGCTATTAACTATTAACGTACCTGTCTCTTTCCGAAACGAATGAGTACTATAGACTATCTGAGACTACCATCGTTATCGGAAAGTCT
+
A??@>AAC=BAA@@;BBCCBBCCEJ>CCD?CBBB@A=A?BBBBBBCABB@B@@@;;;CCCC)B@BBCBBBBBBBD=BBCBAAA0:;5:.:;;;*;AB=BBBBCDLCB?B@DD?BAA?AACCDCCBBBBDCCCBB?BC@@>@ACA@A?><@?BBC@BCBBBDCC?AAABBB?BB?BBB>AA:::,8;;9<<==>.<B?@>==BDD=85859;//)/)/9=@B?@@@BA:::.:29<=6>?A?A@ABBBCBDBBCBB@>>???BBBBBBB@BAAAC?BBCC@CC<A988
@ATNG8:01153:03885
GATGGTAGTGCGTGAGAGAGAGACCCAGAAGATCAGGAACTCTAGAAGAATTCAGATTTTTAACACGAGAGTAAACGTAAAAAGAAGGTTTTACAAGACTCACGTTAACAATATTGCAGCAGTACGCACACAATCGAAGCGCAGTAAGGATGGCTAGTGTAACTAGCAAGAATACCACGAAAGCAAGAAAAAGAAGTACGCTATTAACTATTAACGTACCTGTCTCTTCCGAAACGAATGAGTACACATCGTCGTGTCGTGCTACCATCGTTATCGGAAAGTCT
+
@:>@<@BBDCDCBBBCDCDCCFCCC>CCCBCBBB::8;?BBDBAAD?BB?B?BBB====?)>6A?;BBBBCCCC>CC@@@@@0?A=C5;;;*;BB?BBCBCCC;;;;ACC@CBD?BBCBBBCBBCCCCCC@?:@@??;@A@@AA;97;?CBC@BCCDDCBA?CCBBBB>AA@>>><??ACC:???<?CCCC3CC?B999CCAAA<>;>>>K<?=@?BBB@BCCBABA7:5:A@;BCB@BBBBBBBCCBBBAABCCCCCAABBBBB?BBBBB?BAAB;?>8?999
@ATNG8:01160:03849
GATGGTAGGCACTGCGCACACATCCCAGAAGATCAGGAACTCTAGAAGAATTCAGATTTTAACACGAGAGTAAACGTAAAAAGAAGGTTTTACAAGACTCACGTTAACAATATTGCAGCAGTACGCGCACAATCGAAGCGCAGTAAGGATGGCTAGTGTAACTAGCAAGAATACCACGAAAGCAAGAAAAAAGAAGTACGCTATTACTATTAACGTACCTGTCTCTTCCGAAACGAATGAGTACACATCGTCGTGTCGTGCTACCATCGTTATCGGAAAGTCT
+
948:7<AA>BBBBBBBBBBBABAAA:ABBACBBBBB@B@CCCCCCC?DC?C?@@@99995;=AABDCBAA??>6<?:;;;;*;@>B5;;;.;BC?CCBCBCDBB>C@CE?BBB=@@CDDBBCAA@CDCCBC@CCBB>AABBBBCB?B?B@@>@A@AAAAB@AAA@>>9?A?:9:;<>988*57769<<<==(9=7=///99>BA<ABABF8;7;ACBC?BCCECBB=?<?AA<BBB?BBCCBBAAACDDCABBDDCCBAAABCC?AAABB?BBBA?CC;BB>>
@ATNG8:01163:03885
GATGGTAGTGTGTCTCTGAGAGTAGTACTCATTCGTTTCGGAAGAGACAGGTACGTTAATAGTTAATAGCGTACTTCTTTTTCTTGCTTTCGTGGTATTCTTGCTAGTTACACTAGCCATCCTTACTGCGCTTCGATTGTGTGCGTACTGCTGCAATATTGTTAACGTGAGTCTTGTAAAACCTTCTTTTTACGTTTACTCTCGTGTTAAAAATCTGAATTCTTCTAGAGTTCCTGATCTTCTGGGCGACGCGCACTGACACTACCATCGTTATCGGAAAGTCT
+
4444.44=>AAB@@@ABCCCCAA;:;AABCDB@AABD=BB>A>ABBCCBB@BBCCCBF@CCCC@B?BAAACDICGABBEEF5DC;;;EF=@@@C@BBC?CD?BBDCBCACCCCCCCC@BBC@C@FCBBBBBCBCBBBAECC;;;@ACCBAAAB;;9;BB=A@@C@CCBBBBBBA=?;;;;.;>C5;;;;;*;CCCC;;;CCCBB<;;=@@@@,=@@>@;?=BA<@@BCC<<:;?BCCCCC<A;;;0;;;<B@@@A;;;BBBCCCC>AAA@@<@@@@@BB9A;;;
@ATNG8:01117:03933
GATGGTAGAGTACAGTGTAGTAGACCAGAAGATCAGGAACTCTAGAAGAATTCAGATTTTTAACACGAGAGTAAACGTAAAAAGAAGGTTTTACAAGACTCACGTTAACAATATTGCAGCAGCACGCACACAATCGAAGCGCAGTAAGGATGGCTAGTGTAACTAGCAAGAATACCACGAAAAGCAAGAAAAAAGAAGTACGCTATTAACTATTAACGTACCTGTCTCTTCCGAAACGAATGAGTACACATCGTCGTGTCGTGCTACCATCGTTATCGGAAAGTCT
+
BBBC@CDAA@CCCCCCCDCCCCCCD@CCE@CCCC998:?BBCBCCC?AA=A?BBB??>?>1??BCA@ADCCBAA9BDCCCCC2DD>B5;::.;CC>CBBACDDBA@C@CC@CAA=ACCCDCCCBCBBDCCBD@CC?@>@BBAAAAB>C@CCC@BBBCCCCC?AAAAAC?BB>8992999888*9992999999%0><A000A=A;;8<=@@AA<A=AAB@A>@BBAABB=@<???:?CD@AABBACCBBBBBBBBBBCCCBA@@CDC?BAAAD?CCCC?CD>B>>>
@ATNG8:01120:03925
GATGGTAGAGAGACTGTAGCGCACCCAGAAGATCAGGAACTCTAGAAGAATTCAGTTTTTTAACACGAGAGTAAACGTAAAAAGAAGGTTTTTACAAGACTCACGTTAACAATATTGCAGCAGTACGCACACAATCGAAGCGCAGTAAGGATGGCTAGTGTAACTAGCAAGAATACCACGAAAGCAAGAAAAAAGAAGTACGCTATTAACTATTAACGTACCTGTCTCTTCCGAAACGAATGAGTACGATGAGATCTCGTTTGCTACCATCGTTATCGGAAAGTCT
+
@??B@DCCCCDBBB@ABDIMDCBBB>BBB?B@@@BA?A?;;;CBBB@BC?B@BBBBCDCD'B?BCBBBCCCBBB=BBBDCCD5CB>C5;;;;';@@=AAAABCDAB>B?BA=B@@>A@BBCDDCCCCCCCCBB>AB@@?B@??CCBB?B?BAA?ACBBAAAB?ABACCC?CC@??@=??CED>B??:==<<<<&<@>?787BCAAA<@<@@AA<@<@AB@@>@AAAA@@;=;?>>9@AA?ABABCBEBBBBBBBBAAA@@@:@>>>@=BA==@?BBCC?DD:>>AA
@ATNG8:01121:03907
GATGGTAGCTCTGCTCTGACTCTCGTACTCATTCGTTTCGGAAGAGACAGGTACGTTAATAGTTAATAGCGTACTTCTTTTTCTTGCTTTTCGTGGTATTCTTGCTAGTTACACTAGCCATCCTTACTGCGCTTCGATTGTGTGCGTACTGCTGCAATATTGTTAACGTGAGTCTTGTAAAACCTTCTTTTTACTTTTACTCTCGTGTTAAAAATCTGAATTCTTCTATAGTTCCTGATCTTCTGGCGCTCTGTCACGTCTGCTACCATCGTTATCGGAAAGTCT
+
:55<7<BCBB=BDAABCBBBCCCCDBBBAA@@=@ABC>CC?C@BCBBBCD?DCEFD?C@CCCC?C@CCCCBBBDDBBBBBB5AA>?:::9.:CBCACGGACG@BBBBCHACCCCCCCE?BBB?B@ECCCABAB?CCCC?CCCBCBBBBCDDD@@AB?BBB?BB?B?AACBCCCCC@CCDDD;D@C@CCCCC0B;:::6;CCCCCBA@@4;;;;*;BBBC?C@BB?AEDBBBA>A@EBBC@A=A@@<@BBCBBBBCCECCBBCBBBB>AABBB?BBBB?CB<B@==
@ATNG8:01125:03911
GATGGTAGCTCACGTACGTCACACGTATCATTCGTTTCGGAAGAGACAGGTACGTTAATAGTTAATAGCGTACTTCTTTTTCTTGCTTTCGTGGTATTCTTGCTAGTTACACTAGCCATCCTTACTGCGCTTCGATTGTGTGCGTACTGCTGCAATATTGTTAACGTGAGTCTTGTAAAACCTTCTTTTTACGTTTACTCTCGTGTTAAAAATCTGAATTCTTCTAGAGTTCCTGATCTTCTGGTAGAGCGTGCATATATCTACCATCGTTATCGGAAAGTCT
+
A?@D@CCCCABBBBBBAB@CBBBCAB@@@::::CCC?CC@B?BCCCDCB?BCBBA?C@CCCC?B?BBBBBBCBB??????1>A=BBBB<@AAB>BA?=88587@ABB?BBBCCBAA<CAA;A;>@>>?>>>=AAAA7??AA==<>@@@@A@@<<49:=:>@<@=AAA@@@@@A;AAABB;B:=:=====/=A9992://///>;;>18988(6<<<=8>;;;8;BAB>>><@:==AB??:=>@;?AA:;:>>>?DAA<=>DD>>:>@AAA;A??@:@@7?888
@ATNG8:01127:03934
GATCATCATGCATATCTCACCAGAAGATCAGGAACTCTAGAAGAATTCAGATTTTTAACACGAGAGTAAACGTAAAAAGAAGGTTTTACAAGACTCACGTTAACAATATTGCAGCAGTACGCACACAATCGAAGCGCAGTAAGGATGGCTAGTGTAACTAGCAAGAATACCACGAAAGCAAGAAAAAAGAAGTACGCTATTAACTATTAACGTACCTGTCTCTTCCGAAACGAATGAGTACTGCGTCTCACTCTCGCCTACCATCGTTATCGGAAAGTCT
+
A<?AABCBABBBCCCCBBCB@CCC?A@@A99:;@CCHBBBB@CC@B@BAA@@@@@0@?BBBBBBCC???9::<CDDD1BB?A4:;:6;BC?C;<;FCBBB?C@CDACCC:<;CBCBCCCCDFC;;:C@CBBB?C@@?CBBB@B?B@@>@BBCDDBA?BCDBAA?BB@889<>>9::,7;;8899999%9?;@9:8@@AAA<A;ABBB=A<@@BBC@CBBAA??;?=@@@9@::4:ABCCCCCBCBCCBDABAADBBB?BCC@CBBBC?BBBB@CC?D@?>
@ATNG8:01130:03904
GATGGTAGTATAGAGTCTACATAGTACTCATTCGTTTCGGAAGAGACAGGTACGTTAATAGTTAATAGCGTACTTCTTTTTCTTGCTTTCGTGGTATTCTTGCTAGTTACACTAGCCATCCTTACTGCGCTTCGATTGTGTGCGTACTGCTGCAATATTGTTAACGTGAGTCTTGTAAAACCTTCTTTTTACGTTTTACTCTCGTGTAAAATCTGAATTCTTCTAGAGTTCCTGATCTTCTGGGTGCGCTACAGTCTCTCTACATCGTTATCGGAAAGTCTT
+
@??C<?;BBBBBCBEGGABBCCGFCCBBB;;4;BBB>BB?C@CBBBCCC@CCDDD=?=@BCB@C>BBBBB===?6;;<<<.=?4@@@?2?A@A>ABC?CC9:98BAA>BBB?>>>A=@@@<?<??B@@?AA<ABCB;=>>=>>@@AA>>>A;;;=@AA=AB<B<?@@@A@???;<==??6><A:78888(/<----(------8555552&2899:5:57736==@255:>:>?>>>?;=7770677::<;;;;;;@@???@@@@>>>;;;;@:?>9;;;91
@ATNG8:01130:03935
GATGGTAGGTGCACATGAGTGTATCCAGAAGATCAGGAACTCTAGAATAATTCAGATTTTTAACACGAGAGTAAACGTAAAAAGAAGGTTTTACAAGACTCACGTTAACAATATTGCAGCAGTACGCACACAATCGAAGCGCAGTAAGGATGGCTAGTGTAACTAGCAAGAATACCACGAAAGCAAGAAAAAAGAAGTACGCTATTAACTATTAACGTACCTGTCTCTTCCGAAACGAATGAGTACGATGAGAGAGCTCTCTCTACCATCGTTATCGGAAAGTCT
+
@?@E@CDD?BBBBCCCCBBCCCBBD@BBC@BBBCCB?C?CCCCCBB?BD?C@CDB:;;;;.;@CECDFCCBAA?8AA;;<;<*;:29499909@@:>CBBCB@@@?A?CC@EBB>AABBCBCBBBDBBCCCF@CCCD?BBBCDCCC?C@CBB?BBBBCCCC?CCCBBB@AA>???;?@?==3===9999999%9B;@9:9@AA@A=A=ABCB=@;@@CCC@CBCBBBB?A?BBG@CCC?BBBBCCA@@CCCDCBBBCBBBABCCCC>@<>AC?AAAA?CD=ABA@
@ATNG8:01133:03919
GATGGTAGCACGACACGACGATGTGTACTCATTCGTTTCGGAAGAGACAGGTACGTTAATAGTTAATAGCGTACTTCTTTTTTCTTGCTTTCGTGGTATTCTTGCTAGTTACACTAGCCATCCTTACTGCGCTTCGATTGTGTGCGTACTGCTGCAATATTGTTAACGTGAGTCTTGTAAAACCTTCTTTTTTACGTTTACTCTCGTGTTAAAAATCTGAATTCTTCTAGAGTTCCTGATCTTCTGGTATGACTAGTGTACTACTACCATCGTTATCGGAAAGTCT
+
944<7=BBBCCCCBBBBBA;69CCCCCCCCBB?BDDD?CC@CACCCBCCC?BBBBC?D@CCBB?B?AABBBCCCC@BBBA@A(872988:27AAC@CCB?9757?@ABB?BBBBB@BB>CAA;A;AAAAA?<<:<AAA;??A@>>>=?@B?@;<;A=@?><AD=D;<<<AAABBB:==AAA5@<@:==DCCC';;99946-----999<;AACA.<<>>?;A5==7=@?>=;:5::=>AA@@:>>@<@AAAA@@@A?@A@@@A>=>@=AA??>7>>CC;AA9>;88
@ATNG8:01135:03935
GATGGTAGCGCATATCAGCGCAGCCCAGAAGATCAGGAACTCTAGAAGAATTCAGATTTTTAACACGAGAGTAAACGTAAAAAGAAGGTTTTACAAGACTCACGTTAACAATATTGCAGCAGTACGCACACAATCGAAGCGCAGTAAGGATGGCTAGTGTAACTAGCAAGAATACCACGAAAGCAAGAAAAGAAGTACGCTATTAACTATTAACGTACCTGTCTCTTCCGAAACGAATGAGTACGATGAGAGAGCTCTCTCTACCATCGTTATCGGAAAGTCT
+
BBBB@C;9:<CC@A@BBBCCCCCCD=BBC@CCCCAA=A@DCCCABA?AA@C?C@BBCCCC2C?CCCCCCFDCCC>BAAABCC5CD@D<@@@;ACJBCBBBBBBBB?B?BC?BBC>A@BBBBBCBBBCCBBBC?CCDD?BBCCBAAB?@=C999:CCCCCDC@BBBCCC@DC?@@@<@@CCC;<;=888882:A?CA@@CCCBA?B?BBBB?><>@CCC@CCCCCCC@B@BCB=C:::<DCCCBAABBABBBBBBBBBBBCCBBB>BBA?B>ABCD?BB>B>>>
@ATNG8:01137:03907
GATGGTAGTGTGTCTCTGAGAGTAGTACTCATTCGTTTCGGAAGAGACAGGTACGTTAATAGTTAATAGCGTACTTCTTTTTTTCTTGCTTTCGTGGTATTCTTGCTAGTTACACTAGCCATCCTTACTGCGCTTCGATTGTGTGCGTACTGCTGCAATATTGTTAACGTGAGTCTTGTAAAACCTTCTTTTTTTACGTTTTACTCTCGTGTTAAAAATCTGAATTCTTCTAGAGTTCCTGATCTTCTGGATAGCGACGCGATATACTACCATCGTTATCGGAAAGTCT
+
:45;3::CDCBB=B@;;@@@A;;;AB@@@A;<7;BCC?CD@C@CCCCBCC?CBCBD@C@CCAA?AACCCC>>>00*0000000"/:4::?;8;=;@7@>@?@H?B@@@00,0EAAAACC@CDC@B@CCCBBBAA<@B@@>BCCCGCCCBBBCCBBBB?BCC?BB?C?BBBCCBC@@=?BBBB8B?B>AAFDDDE#DC;;;;.;BBBCCDCCC@BBBB2BBBCHAGG;;;;CBBCBB@D@AA@A00,0>>>AGCCCCCCAAADDCCBCBCB?CCCCC@CCCD?DD<B@@@
@ATNG8:01144:03894
GATGGTAGTGTGTCTCTGAGAGTAGTACTCATTCGTTTCGGAAGAGACAGGTACGTTAATAGTTAATAGCGTACTTCTTTTTCTTGCTTTCGTGGTATTCTTGCTAGTTACACTAGCCATCCTTACTGCGCTTCGATTGTGTGCGTACTGCTGCAATATTGTTAACGTGAGTCTTGTAAAACCTTCTTTTTACGTTTACTCTCGTGTTAAAAATCTGAATTCTTCTAGAGTTCCTGATCTCTGGAGATACACATGATACTCTACCATCGTTATCGGAAAGTCT
+
445<8=BBBBA@?C?CCCGBBBCCCCBBBBBB?AAAB>CH@C@ABBGDED@BBBCB?CACCCC@C@CCCCCCCCCBCCCCC5CC?C@A@8@@;;6;ADACF?AACBABA;;;ABB;;6;BD?C@DCICBBBA@CBBC<;;GCCCAABB000>><><00;<@?>A?BBBCBCCBB?A;;;;6;>B?CLHIK5@@BAA;ACCCHBCBBC=A@A@,@AA;;8;8;;@DDDLBBA?A@BBBBAACCB@ECCBBCBCC@@@@@@CCBBD??:::B?BCA@;@=6=9::
@ATNG8:01150:03938
GATGGTAGTGCGTGAGAGAGAGACCCAGAAGATCTGGAACTCTAGAAGAATTCAGATTTTTAACACGAGAGTAAACGTAAAAAGAAGGTTTACAAGACTCACGTTAACAATATTGCAGCAGTACGCACACAATCGAAGCGCAGTAAGGATGGCTAGTGTAACTAGCAAGAATACCACGAAAGCAAGAAAAAGAAGTACGCTATTAACTATTAACGTACCTGTCTCTTCCGAAACGAATGAGTACGAGAGAGCACACGTGTCTACCATCGTTATCGGAAAGTCT
+
;45<9=BBCBCCCCBBBCCCCCCCC>CCD@BBCCCC?C@CCCBBBB@BB?B?DA@99999):8=AAAAAD@??B=BA@@@@@1@C>B5;;09>=99A@ACBCCC@B?BD@CBB?BBBBCCCCBBCCCCCCD@CCBC?AAACBB?><@?BBB@BCBCCCCD@AAACCC=AA?CCC<??>?>8???;>@@@@2@A?@AAA@B=><9<9<ABB6;7;>BBE@CCCCAAA8:9:BC>CBB>AABBBBCCCBAAABBBBB???CCBAAA@A>>>B?AAAC?BB>BBBB
@ATNG8:01152:03906
GATGGTAGTGTGTCTCTGAGAGTAGTACTCATTCGTTTTCGGAAGAGACAGGTACGTTTAATAGTTAATAGCGCAACTTCTTTTTTCTTGCTTTTCGTGGTATTTCTTGCTAGTTACACTAGCCATCCTTACTGCGCTTCGATTGTGTGCGTACTGCTGCAATATTGTTAACGTGAGTCTTGTAAAAACCTTCTTTTTTTACGTTTTACTCTCGTGTTAAAAATCTGAATTCTTCTAGAGTTCCTGATCTTCTGGGTGTATCAGCGAGTATCTACCATCGTTATCGGAAAGTCT
+
888;7?B@AB@@?CBBBCCCC=@<@595:944.43333&4:5:655555;<8559959)9.5:@@=A;BBCCDCB>BB?@=>>@>'54.44555&59;>:@>?A7>>26665AA=@AA@CB>>8=<<*0*/9><??9929===4>@<;?;;@>@@??CCCC?;;:=;;69;@@AAAAA9:4959595$57@9=======#=>:999&55:599////)/777'7776616:>=8=::00//)/27::9=>9=:;;.:BACDDCCCCCCCECCC;;7;A@;;6;A@A=AA<B@@@
@ATNG8:01153:03913
GATGGTAGTATATCGCGTCGCTATCCAGAAGATCAGGAACTCTAGAAGAATTCAGAATTTTTTAACACGTGAGTAAACGTAAAAAAGAAAGGTTTTTTACAAGACTCACGTTAACAATATTGCAGCAGTACGCACACAATCGAAGCGCAGTAAGGATGGCTAGTGTAACTAGCAAGAATACCACGAAAAGCAAGAAAAAAGAAGTACGCTATTAACTATTAACGTACCTGTCTCTTCCGAAACGAATGAGTACACACTCTCATATGACACTACCATCGTTATCGGAAAGTCT
+
----(--77/45B@;9:@<<<>>9;.5==39=959549.56<;;;?:==:=9:>??;?@@@@&?;::3;::<8337*39444444#455)5.55555#5<<5666>===9;:9?BB@BCC@CCDBCCDBBAAABBCDC@CCAA?A@@?@@:94;@B@@=@AABAA9:89CC??????9>A;3883333&37;5;<<<==&=A?A?>;=<;//,/589=>395<AA@@=@AAAADB>A=AA@9ABB@CBBCCCBBBBBBBBBB>>>BC??@CCB?B??9:8:@@A>AA<A9::
@ATNG8:01154:03897
GATGGTAGCTCGCTGATGATATCTCCAGAAGATCAGGAACTCTAGAAGAATTCAGATTTTTAACACGAGAGTAAACGTAAAAAGAAGGTTTTACAAGACTCACGTTAACAATATTGCAGCAGTACGCACACAATCGAAGCGCAGTAAGGATGGCTAGTGTAACTAGCAAGAATACCACGAAAGCAAGAAAAAGAAGTACGCTATTAACTATTAACGTACCTGTCTCTTCCGAAACGAATGAGTACACATCGTCGTGTCGTGCTACCATCGTTATCGGAAAGTCT
+
@>:A9BBBBCDBBBBBCCBBBAAADADCB@CCBB@@?A?BBCCCCC?CC?C?CCAACCCC3B?BBBBBBCCBBB>BAABBBB5B@;A<@@@7@BB?CCBCCCC@@>@?BD@CCB>@ADECCCCCCCCD@@@B=ABAA?ACBABC??<@?CAB@BCACCCCC?BBBBBB?BA;9999=<<>=8?@@;::9:9.9A?C>??BAAAA<A<AAAB;?;?@CCB@CCCCBBB=?=?DD>CCC?BBBBBBCACCCCBB???BBBBAAABBB@CAAAD?BBCB?@@:@>>>
@ATNG8:01116:03966
GATGGTAGGCACTGCGCACACATCCCAGAAGATCAGGAACTCTAGAAGAATTCAGATTTTTAACACGAGAGTAAACGTAAAAAGAAGGTTTTACAAGACTCACGTTAACAATATTGCAGCAGTACGCACACAATCGAAGCGCAGTAAGGATGGCTAGTGTAACTAGCAAGAATACCACGAAAGCAAGAAAAAGAAGTACGCTATTAACTATTAACTTACCTGTCTCTTCCGAAACGAATGAGTACACATCGTCGTGTCGTGCTACCATCGTTATCGGAAAGTCT
+
95:<9>CC@BBBBCCBCBBBBBBCD>CBA?CCCCBB?C@BCCCCCC?CC?C?AA?:;;;;);?BBCCCCBBBBA<BBBCDEE5BA=A5;;;.;BB?BCBBDDDDD?C?CC@CCC<?@CBDCBCCBBCCCDBB?BDBB?BBBBB@BA=A=A@@=@BBCBCCC?CCBBBB@BB>ABB<@@::929??;=?===.=B>?;;;BGA>><><?@AB:>:=B;==7::???@A=@<@@@9@AA<A???@?>>>@CCCCAABBB>>>>==??:?>>>A<=====AD;@>:;
@ATNG8:01139:03962
GATGGTAGGCGTGTGAGAGTCTGCCCAGAAGATCAGGAACTCTAGAAGAATTCAGATTTTTAACACGAGAGTAAACGTAAAAAGAAGGTTTTACAAGACTCACGTTAACAATATTGCAGCAGTACGCACACAATCGAAGCGCAGTAAGGATGGCTAGTGTAACTAGCAAGAATACCACGAAGCAAGAAAAAGAGTACGCTATTAACTATTAACGTACCTGTCTCTTCCGAAACGAATGAGTACGTGTGCGACGTGTCTCCTACCATCGTTATCGGAAAGTCT
+
778><<<@<@BBBCBBCDDBBBBBB8BCDAABAABA?A@BBBCBBA?BA=@<@BBBBBCB3B?CBB9:9BCCCD9A<98999(9A<B3:992:AA>BBB@AA;88485;A=D@?<>>>@?>>>@@A@@@@<=7;;??<@>>===;;5;8==B?BBBBBBBB>A>?@BB???;?A@9==00+/;74-////'//.333;A8;89>=A===7;5;?>;;7;?==888<@<@DF:=AA<??@CCBAB???@@>9///76;;;9=>A=;;:;:49=99056(5778
@ATNG8:01146:03953
GATGGTAGATACTCGCTGATACACCCAGAAGATCAGGAACTCTAGATGAATTCAGATTTTTAACACGAGAGTAAACGTAAAAAGAAGGTTTTACAAGACTCACGTTAACAATATTGCAGCAGTACGCACACAATCGAAGCGCAGTAAGGATGGCTAGTGTAACTAGCAAGAATACCACGAAAGCAAGAAAAAAGAAGTACGCTATTAACTATTAACGTACCTGTCTCTTCCGAAACGAATGAGTACACATCGTCGTGTCGTGCTACCATCGTTATCGGAAAGTCT
+
BBBB?BC@BBCBABBBCCCCAAACC>CCB@DBCBCC@C?BAA???ABBC@B@BBA@@@??(939>?@A@@@@AA:A?AA@@@0AD>=5;>>4>@A=@AA?@>>00,07;74=@B?BCCCCBBBCCCCBBBCC@CCBB@BBCCCCBB?B?A::7;BBBBCCC@BBBBCD@BB@AAA@BBBBB<@<<9000000%0>90000AAA@?=@<?@@@<@<==B@A>@BBBBCB@E?CBB>BAD@BAAABDDCCCBCCBBBBCCBB@?@CBB?BBBBB?BBBB?CD>BBAA
@ATNG8:01146:03958
GATGGTAGTATCTGCACACTCTGTCCAGAAGATCAGGAACTCTAGAAGAATTCAGATTTTTAACACGAGAGTAAACGTAAAAAGAAGGTTTTACAAGACTCACGTTAACAATATTGCAGCAGTACGCACACAATCGAAGCGCAGTAAGGATGGCTAGTGTAACTAGCAAGAATACCACGAAAGCAAGAAAAAAGAAGTACGCTATTAACTATTAACGTACCTGTCTCTTCCGAAACGAATGAGTACGTGTGACGTACGTGAGCTACCATCGTTATCGGAAAGTCT
+
:44A<@BCCDCCCCCCCCBCCCCBB@BBC>BBAB::9;?CCDDCCC@BB?A=???===>?1?@DCCCBBBA??<3<<;<;;;);?=@<BBB;BCE@CCBAABB@@?BAEL@CBB@BCAABCCCCCCBBCBBB?CCCC=A@CCAAAA<B@CBB@BCBCDCDBABBBBBB@BB@BBB?B::9C;998:999:::%:@???@?C@@>=:==B???8;7;>A@@>@CCCCBB?C?BCD>BBB?:99BBCCBBBBBCBBEEBBBBBCBCBB??@?CC@BBBC?CC>C???
@ATNG8:01156:03985
GATGGTAGTATATCGCGTCGCTATCCAGAAGATCAGGAACTCTAGAAGAATTCAGATTTTTAACACGAGAGTAAACGTAAAAAGAAGGTTTTACAAGACTCACGTTAACAATATTGCAGCAGTACGCACACAATCGAAGCGCAGTAAGGATGGCTAGTGTAACTAGCAAGAATACCACGAAAGCAAGAAAAAAGAAGTACGCTATTAACTATTATCGTACCTGTCTCTTCCGAAACGAATGAGTACTACTCTCAGAGACACACTACCATCGTTATCGGAAAGTCT
+
:55C;?C@AACCCCCCBBBCFCCDD@EBB?B@@@?@=A@CCCBBBC?BB@EAAAA?@@@@0@?BBBCCCCCBBB=AAAABBB5BB@D5;;;.;CC@CECGCCCBB=A=AA=ABC?AACDDCBCFCCCCCCBD@BBBB?BBBABAA?9A=A@@=@CAAACCC?CCBBBB?BB?AAA?BBCCE>999;99::9:%:?;@998A@@?B5867@@D:<;;>>>@<AAA@<<<5:5:@@9@AA<AA@?AAAA>>@@@B:::::BB?@??==8==>>?;>>>A<AB9>::;
@ATNG8:01157:03947
GATGGTAGCGAGCGAGTGTGTATACCAGAAGATCAGGAACTCTAGAAGAATTCAGATTTTTTAACACGAGAGTAAACGTAAAAAGAAGGTTTTTACAAGACTCACGTTAACAATATTGCAGCAGTACGCACACAATCGAAGCGCAGTAAGGATGGCTAGTGTAACTAGCAAGAATACCACGAAAGCAAGAAAAAGAAGTACGCTATTAACTATTAACGTACCTGTCTCTTCCGAAACGAATGAGTACAGAGAGTACGATATGTCTACCATCGTTATCGGAAAGTCT
+
;5;B@CECCCAAABBBBCBBAAACCACCD@CCBBCC7;7;BA@A?>9@?=>>@A@@ACCCD*C@BCDBCDC;:=E>CB@@@@?,@A=@?BCCC1BCCBC<;<DEDEE@B@BB?AAB?BCCCBBCB@@@CCCCBD@CCCC>AACCCCA@;>:??@=ACBBBCCC@CCBAAC?CB?AAA>@@B@?8@8929>>>@.?@=A:99BBBBB?B?BBBB?><>BEBB?BCCECBC?B@BCB<BBB?BCBBBBCCAAACDCBBBBBBBBBBBBA?CCCBB?BBA@<@B:@?66
@ATNG8:01159:03955
GATGGTAGTGATACAGATCAGACACCAGAAGATCAGGAACTCTAGAAGAATTCAGATTTTTAACACGAGAGTAAACGTAAAAAGAAGGTTTTATAAGACTCACGTTAACAATATTGCAGCAGTACGCACACAATCGAAGCGCAGTAAGGATGGCTAGTGTAACTAGCAAGAATACCACGAAAGCAAGAAAAAGAAGTACGCTATTAACTATTAACGTACCTGTCTCTTCCGAAACGAATGAGTACTGCGTCTCACTCTCGCCTACCATCGTTATCGGAAAGTCT
+
AAAC?AACCDDCBBCCCCECCGCCC@CCC@CDCBAC@B@CCCCDBB>BB?B@BCA::9::)76CFDCBBACCCC>A@;;;;;*;D@C5;;;&9@@=CCCCCCEBB?B?CC@CBB>AABCCCCCBBBFCCCCC?CCBC?CCCCCCBB=B?BAA?ACCCCAAA?CCAAAA?BC?>>>=@ADED:A>>9>??@A2AA?A999BBABA;>:?DBB;?;?ACCC@BCCCCAA797:A@9A::8:AADCDBAACCCBBCCCCCCCBB?CCB?BBCBC?BBCB?CD>B???
@ATNG8:01160:03953
GATGGTAGTATATCGCGTCGCTATCCAGAAGATCAGGAACTCTAGAAGAATTCAGATTTTTAACACGAGAGTAAACGTAAAAAGAAGGTTTTACAAGACTCACGTTAACAATATTGCAGCAGTACGCACACAATCGAAGCGCAGTAAGGATGGCTAGTGTAACTAGCAAGAATACCACGAAAGCAAGAAAAAAGAAGTTACGCTATTAACTATTAACGTACCTGTCTCTTCCGAAACGAATGAGTACTGTATCTATGTGTGCGCTACCATCGTTATCGGAAAGTCT
+
:::D@D??AC;9;CCCCABBCAABGAECB@CCC@@A>B@CCCABAF?BB6;5;;;@>?@@.;69AA@@@CAAAB>A?ACGEE5@A>A9@@A7ABD?DBBBBBB;;8;?BC@DEC>@@A@@A@BCCBBBCCCC?CBBB?AABBCBBB@B@CAA?ADEEBCBB@AABCCC?BB?999:????=5???:;@@@@@(<:6..*.-9<>;;8;>E>>><?;;;ACC@CCCCBCC@C?DBC=A::59@@@AAABBBCCBBBBBBB>>>?:??A:>>A??<>>>@<??8==>>
@ATNG8:01163:03978
GATGGTAGCGAGCGAGTGTGTATACCAGTAGATCAGGAACTCTAGAAGAATTCAGATTTTTAACACGAGAGTAAACGTAAAAAGAAGGTTTTACAAGACTCACGTTAACAATATTGCAGCAGTACGCACACAATCGAAGCGCAGTAAGGATGGCTAGTGTAACTAGCAAGAATACCACGAAAGCAAGAAAAAAGAAGTACGCTATTAACTATTAACGTACCTGTCTCTTCCGAAACGAATGAGTACCTCTCAGACGCTCGTCCTACCATCGTTATCGGAAAGTCT
+
AAAA@CBBACCCBBBCCCBB@@@;<7;BCCBBCBBB@B@BCCCBAB?DD>B?B?A@@@@@0A?DCHBCBCCCDG>D@:::::*;A=A5;;;7;CC@CCCCDBBBC@B@BC?CBB=A@BBCBCBBBBBBBDCC@CCCC=AABCABAE?@=B999:CCFDDBB?BBBBBA?CD?@@A?@@>=;3=9:39:::::%9>97947==BCC@C?BBBA;A=AACBB@CFCCBBB?A@BBB=BBB?AAC???B???>BBBBABACCABB?CBB@BBB?C@CCCE?AA<A???
@ATNG8:01122:04008
GATGGTAGAGTACATTGTAGTAGACCAGAAGATCAGGAACTCTAGAAGAATTCAGATTTTTAACACGAGAGTAAACGTAAAAAGAAGGTTTTACAAGACTCACGTTAACAATATTGCAGCAGTACGCACACAATCGAAGCGCAGTAAGGATGGCTAGTGTAACTAGCAAGAATACCACGAAAGCAAGAAAAAAGAAGTACGCTATTAACTATTAACGTACCTGTCTCTTCCGAAACGAATGAGTACACATCGTCGTGTCGTGCTACCATCGTTATCGGAAAGTCT
+
AAAB?BCCCBBBCCC@BBBBCCCCD@CCC@CCCC@@?A?BBBBBCB?BC@B@A@@>>>>>.>?CCBAACCCBBB;BBBBEED5;:4;4;;;*;AA>B;;:BBB;:8;?BD@CCC?AACCDFDEDBBBCBBCB?BBBB?BBBBAAAB:?;??><@CAABC??>?BBBCB@BB?>>?799@@@299=9:99999%0>;@///@@A=><>8====8=8=?B@@>@CBAAA@<?<?AA9A??;?BBBBBCCCBBBAAABBBCCCBCBDCB?BBBBBABBBB?BC>CAA@
@ATNG8:01122:04018
GATGGTAGACATATCGTACTCTCTGTACTCATTCGTTTCGGAAGAGACAGGTACGTTAATAGTTAATAGCGTACTTCTTTTTCTTGCTTTCGTGGTATTCTTGCTAGTTACACTAGCCATCCTTACTGCGCTTCGATTGTGTGCGTACTGCTGCAATATTGTTAACGTGAGTCTTGTAAAACCTTCTTTTTACGTTTACTCTCGTGTTAAAAATCTGAATTCTTCTAGAGTTCCTGATCTTCTGGGCAGACTCTCACACGCCTACCATCGTTTATCGGAAAGTCT
+
@?@D?BBCCDDCBBBBCCDCCCEEECCCDCBB?BBBB>BB?A?BBBCCCB?BBCBB?B@BBAB?B?BBCBBBC?>>@BCAC1A?<=778,8989>CBA?BC>AAADCB?BA@?==AA;AAA;A;?>>>>>>>9>AAA:>?@A>===?AACCA;;><@@@<AA<>;>AAA@@@AA8>>>@@5@=B;>>AAA/A@@@@8@::;;;@=>=06767(9=>?B=A<>>:>ABB@==:>=B@@@@C:>>@@9@>>>>>@@@>AAAAA;==>;;:<655,6><><>F:B==>
@ATNG8:01126:04025
GATGGTAGGTGCACATGAGTCGTATCCAGAAGATCAGGAACTCTAGAAGAATTTCAGATTTTTAACACGAGAAGTAAACGTAAAAAAGAAGGTTTTTACAAGACTCACGTTAACAATATTGCAGCAGTACGCACACAATCGAAGCGCAGTAAGGATGGCTAGTGTAACTAGCAAGAATACCACGAAAAGCAAGAAAAAGAAGTACGCTATTAACTATTAACGTACCTGTCTCTTCCGAAACGAAATGAGTACCTCTCAGACGCTCGTCCTACCATCGTTATCGGAAAGTCT
+
;;;;=AAD>;54459=7<<0//<::>5;:<7::8843-4.484444/)//)//)/////:::*:3/55555;5;555)5555==<<$55.55;==>+>AA:=ABBD@>00-0<@@=A@C>ABBCGBBBCBCDEDCCC@CCAA?ABB@BCAA>B?BBB@BECBBBBA>AADFFC>@@>ACC<>>9999*9<<899999(9A<A>??CCCCB:=:=>>>6;7;DCCC@CBBBA@?5;5;@@8?;;;-;?@ABBB?BBBBA987A@>?@@@>AB@=@00/=;<<??@AA39888
@ATNG8:01128:04012
GATGGTAGATACTCGCTGATACACCCAGAAGATCAGGAACTCTAGAAGAATTCAGATTTTTAACACGAGAGTAAACGTAAAAAGAAGGTTTTACAAGACTCACGTTAACAATATTGCAGCAGTACGCACACAATCGAAGCGCAGTAGGATGGTTAGTGTAACTAGCAAGAATACCACGAAAAGCAAGAAAAAGAAGTACGCTATTAACTATTAACGTACCTGTCTCTTCCGAAACGAATGAGTACACATCGTCGTGTCGTGCTACCATCGTTATCGGAAAGTCT
+
;;:@?A;>CCCCCCDCBCBA?@@AB;A@A?:;;BBB>C@CCC:::A>A@=A>::8BBBCB3B@BA@@?>A>??@87399999(4925.555&5;B=@:;:6@;>@<?<AA=BBB?BAA@AJCGECCCCCCDC@CAAA@CAAAAB::;=ABB@B?BCBCCC@A@AA::69A=?@>4>97333&333,33737$396?BBBBB==>8=8<==<:?;;;@BB?BDBA???=A=AAD;B??<?BEDBBCBB?@@BBCBAA?BBCBCCCC?BBBBB?BABC@DD=CAAA
@ATNG8:01136:03990
GATGGTAGATATATGCACGCTCTACCAGAAGATCAGGAACTCTAGAAGAATTCAGATTTTTAACACGAGAGTAAACGTAAAAGAAGGTTTTACAAGACTCACGTTAACAATATTGCAGCAGTACGCACACAATCGAAGCGCAGTAAGGATGGCTAGTGTAACTAACAAGAATACCACGAAAGCAAGAAAAAGAAGTACGCTATTAACTATTAACGTACCTGTCTCTTCCGAAACGAATGAGTACGTGTGACGTACGTGAGCTACCATCGTTATCGGAAAGTCT
+
D>>C?CCCCBBADBBBJFDCCBBBB?BCC@CBBBBC?B?BFCCBAC=AA?C@BAA?????.?<BBBBBBBCBBB9>?9;;;5;B@G@CCC:BCDADAAACGCBB@B@CB@BCE@CCAABCCCCCCECBBBD@C?@?@EBBBBBAA>B@C@@?@BBBCCCA@CCC?CC@BB>ABB<@@@@@9@@@=A@AAA2BC@CBCBCCBBB?B>AABC?B?BBCCC@CC@@@@?60-0>>6>00-0==?BBBBBABBCBBBBBBBB???AA@<?:99A?CBBA?CC>CBBB
@ATNG8:01142:04025
GATGGTAGTATATCGCGTCGCTATCCAGAAGATCAGGAACTCTAGAAGAATTCAGATTTTTAACACGAGAGTAAACGTAAAAAGAAGGTTTTACAAGACTCACGTTAACAATATTGCAGCAGTACGCACACAATCGAAGCGCAGTAAGGATGGCTAGTGTAACTAGCAAGAATACCACGAAGCAAGAAAAAAGAAGTACGCTATTAACTATTAACGTACCTGTCTCTTCCGAAACGAATGAGTACTACTTCAGAGACACACTACCATCGTTATCGGAAAGTCT
+
///:488;@=@AB@@@BAB;6666?6;;B<<<=BA@<A7@??@?;;499.4.4;<<<>>>+>:>=6:9DBBACB=ABACBBB09925.555&5;;7<??>?CCAA?@?AA>ABB?BBBDCBBBBBBAA@BA>9=>00,000-8:00*/3:9=:==<;>>58349:;<=+005///)/0:<87775;;<;;;%;;6;477B9A?;583/..:(/(..0>?<B?<:600)/)/66.6661888=>BBBACB>BACBAAABBB@>A@;=:95979BCC@CC?B@>?
@ATNG8:01144:04001
GATGGTAGACACGAGATCTCATCGTACTCATTCGTTCGGAAGAGACAGGTACGTTAATAGTTAATAGCGTACTTCTTTTTCTTGCTTTCGTGGTATTCTTGCTAGTTACACTAGCCATCCTTACTGCGCTTCGATTGTGTGCGTACTGCTGCAATATTGTTAACGTGAGTCTTGTAAAACCTTCTTTTTACGTTTACTCTCGTGTTAAAAATCTGAATTCTTCTAGAGTTCCTGATCTTCTGGTGAGATATGCAAGATGCTACCATCGTTATCGGAAAGTCT
+
:44;7<ABB?@@BBCCBBBCCCCBBCBCB;;;;LK@DC@F@CCCCCCCACCCBB@C@CJCC@B?CCCCCCCBB9BBBBB2A@<@99823BBB>AAA=AA?BBBCBB?BBBBBCAB?ABB?B?CB@BB???<ABBA6::?>::;@@@AAA>===;>>@=@@;?=CAAAAA???;??@EG5@<?::;9:8):=788-8===>>=<=>8====.9???A<A=>>;>?@@@@@<@<???@?@7;;B<==>B>>>?A@@<===@@;;=69666=7999<7@B8>>>=
@ATNG8:01144:04031
GATGGTAGGACGAGCGTCTGAGAGGTACTCATTCGTTTCGGAAGAGACAGGTACGTTAATAGTTAATAGCGTACTTCTTTTTCTTGCTTTCGTGGTATTCTTGCTAGTTACACTAGCCATCCTTACTGCGCTTCGATTGTGTGCGTACTGCTGCAATATTGTTAACGTGAGTCTTGTAAAACCTTCTTTTTACGTTTACTCTCGTGTTAAAAATCTGAATTCTTCTAGAGTTCCTGATCTTCTGGGTCTACGCTCGTCGCGCTACCATCGTTATCGGAAAGTCT
+
:45<9=CC@CCCCBACBCCAACDC?ABBDDBB>BBBB=AC@D?BACCCCD=BBBDG>B=BCCC?C@CCCCBBBCC@CCDCC5A@;@:::.;A@A?BMJBCC;;;BDCGBECCCCCBB@BCB@C@CCCCBBBB@CCCC?CBAABBCBBCCBCAAAB>BAB@CC@B?AACCEGDCC@BBBBB7B?B>BBCCC5CBCCC>AABCCCCAAA@CCCC3B@@AA=@?BB@BBBB@A@=@@@@@A@B=@;<;8<BDBCCC@@A@AACCCBBB>AABBD@DGCB?CD>DAAA
@ATNG8:01157:04020
GATGGTAGCGCGACGAGCGTAGACCCAGAAGATCAGGAACTCTAGAAGAATTCAGATTTTTAACACGAGAGTAAACGTAAAAAGAAGGTTTTACAAGACTCACGTTAACAATATTGCAGCAGTACGCACACAATCGAAGCGCAGTAAGGATGGCTAGTGTAACTAGCAAGAATGCCACGAAAGCAAGAAAAAAGAAGTACGCTATTAAACTATTAACGTACCTGTCTCTTCCGAAACGAATGAGTACCTCTCAGACGCTCGTCCATCGTTATCGGAAAGTCT
+
:55B:>CBCBBBC@@@BC<<<CCCC>BCLABBB@@@>@@BBB<;:L@BB?C@:;9A@FED3C=AABBDBABBBD:?>BBA@A0;;594?A@7@BC?BBBBCCB@@?AAEE@CCC?BBCBDABBCDCCDBA@C@CBAB?BBBBBABC?B?CBB>BA@@@B??=?AA@:949A=887073333(3993333337#7;8=979B;=<:178(8=@A:><=@CCC@CB@????>B=??C>????BBBBBAA?BBDBBB999;;;>>>;?>>AA=AAAA<BB:A;;<
@ATNG8:01163:03992
GATGGTAGGCGAGAGTGAGACGCAGTACTCATTCGTTTCGGAAGAGACAGGTACGTTAATAGTTAATAGCGTACTTCTTTTTCTTGCTTTCGTGGTATTCTTGCTAGTTACACTAGCCATCCTTACTGCGCTTCGATTGTGTGCGTACTGCTGCAATATTGTTAACGTGAGTCTTGTAAAACCTTCTTTTTACGTTTACTCTCGTGTTAAAAATCTGAATTCTTCTAGAGTTCCTGATCTTCTGGTGTCTGATCTGTATCACTACCATCGTTATCGGTAAGTCT
+
?;;C;CDB@BA?@BCCBBBCBBBGCCBCCCA@?@CCD>BB@B?BBAABCB?BB;;;@C>@?BB?B?C@@89:?8?89@=9<';<8;:9:(9@@A?BEF@BB599BDEC?BBCB@@=C9>=C5;8;AA>>>>>:>@>@8;:@B?=>>>=@@@>>>B=@@?;?A=D;??AA@>>>>4:8888)74:48::9:+:>==>6==<;===:::18988(7<==?;>;>@=ABA>;;;;?;AA=>>>:==A=A@@>=>@@===>>>>??@@@<A>>>>:=???<@@:>;;:
@ATNG8:01114:04060
GATGTAGCACACGAGATCTCATCGTACTCATTCGTTTCGGAAGAGACAGGTACGTTAATAGTTAATAGCGTACTTCTTTTTCTTGCTTTCGTGGTATTCTTGCTAGTTACACTAGCCATCCTTACTGCGCTTCGATTGTGTGCGTACTGCCGCAATATTGTTAACGTGAGTCTTGTAAAACCTTCTTTTTACGTTTACTCTCGTGTTAAAAATCTGAATTCTTCTAGAGTTCCTGATCTTCTGGTGTCTGATCTGTATCACTACCATCGTTATCGGAAAGTCT
+
?CABBCCCBBCCBBBBBBBCBCB@BBAAA9::;CDD?HG?B?ACDCCCC@CBBBA@C@CCBC@B8:9ABBBBBB>AAAAB2AA?A99958CAA>ABC?CD=?>?A@@<A?????BB?BCA=C<AAAA>:8:<AA@@;?@@AA@@??>@@A;@@@<@@@;@@<@<AA?=>;;;@5:8888,8:@8==?>>/=>///)/55//.9:9;/7777(25527.7/7;3<=>;;>>:<:=BB???7;;@=BB>====B@@@A??@@@AAB<>:::=6=?@@<@@9@776
@ATNG8:01121:04078
GATGGTAGCACGAGTCACTCATATCCAGAAGATCAGGAACTCTAGAAGAATTCAGATTTTTAACACGAGAGTAAACGTAAAAAGAAGGTTTTACAAGACTCACGTTAACAATATTGCAGCAGTACGCACACAATCGAAGCGCAGTAAGGATGGCTAGTGTAACTAGCAAGAATACCACGAAAAGCAAGAAAAAAAGAAGTACGCTATTAACTATTAACGTACCTGTCTCTTCCGAAAACGAATGAGTACGTGTGCGACGTGTCTCCTACCATCGTTATCGGAAAGTCT
+
:<<B@BBBA@;:<AABB@A?ABAA@5;@A<@ACC;;:;@CCCAAAD=AA8;4;B@?=@@@,@;>??@;::CBCD<?>A;???+<>;>.9:;&9CC=@AAA?@;>@=@@CC@CCC@CD@@ABBBCDHDCCCCDABAAA?BAAABB??<@@A<<8<BABBBAA>ABCCCD?CC@BBA:?>9899*89818999999#9;99=8=>:@@>;<:=:AA8;7;?B@@>@CAA@?=:=;::::-:@@6:9AABA@@@@979<=;;<<9?@@<@@>;@888>9=?7829A;@???
@ATNG8:01123:04044
GATGGTAGCACGACACGACGATGTGTACTCATTCGTTTCGGAAGAGACAGGTACGTTAATAGTTAATAGCGTACTTCTTTTTCTTGCTTTCGTGGTATTCTTGCTAGTTACACTAGCCATCCTTACTGCGCTTCGATTGTGTGCGTACTGCTGCAATATTGTTAACGTGAGTCTTGTAAAACCTTCTTTTTACGTTTTCTCTCGTGTTAAAAAATCTGAATTCTTCTAGAGTTCCTGATCTTCTGGTAGAGCGTGCATATATCTACCATCGTTATCGGAAAGTCT
+
A??CABBACFCAABCCCCB;69ABDCCDDCBB?BDED>CC?B?BCCCCBB@BCCCC?B@BBBA>@?BBBBBB@AB?BBCCC3>;8;879*9>=?=BCCACC<?>?CA@>ABCDCBCC>CBA;@;?@>>;=;>=B@@@:>=??A>==@@A>>>=<<:;==;@@=A=AAAACCA??;??AAA5A<A<AAAAA.>>;;;929<>>AB>>>688888&9///<7<7??<??>>@@@<?<>>>A>>:>>>:>AA:;:@@AAAAA>>>BAAA8>>>=?<?@@@<AA9A::8
@ATNG8:01124:04077
GATGGTAGAGAGACTGTAGCGCACCCAGAAGATCAGGAACTCTAGAAGAATTCAGATTTTTAACACGAGAGTAAACGTAAAAAGAAGGTTTTACAAGACTCACGTTAACAATATTGCAGCAGTACGCACACAATCGAAGCGCAGTAAGGATGGCTAGTGTAACTAGCAAGGATACCACGAAAGCAAGAAAAAGAAGTACGCTATTAACTATTAACGTACCTGTCTCTTCCGAAACGAATGAGTACGTGTGCGACGTGTCTCCTACCATCGTTATCGGAAAGTCT
+
;55C;AD@BABDCCAABCCICCCCC>CBBACCCBBD@D?AABBBCC@AA=A>BA?88888)9=AABBBBCC?>=378:@??>,>B>B4;;;6;DDABCDCBBBAA<B@BD@CCD>AACBBBCCCCCCCBBBC@DCCC<@@CBCC??:?;A>@=ACCCCCCC?CCCCBB?B?BAAA?BB???8?AA?ABBBB2BD@D999CCC@@;@;??@@;@=AACAA>@AAA@AA?B?BA?9?9979AAACCAAAB9:9BBBAA==???;>>>;>??@B?CDBD@CD=B?>@
@ATNG8:01126:04058
GATGGTAGCGCACACATAGATACAGTACTCATTCGTTTCGGAAGAGACAGGTACGTTAATAGTTAATAGCGTACTTCTTTTTCTTGCTTTCGTGGTATTCTTGCTAGTTACACTAGCCATCCTTACTGCGCTTCGATTGTGTGCGTACTGCTGCAATATTGTTAACGTGAGTCTTGTAAAACCTTCTTTTTACGTTTACTCTCGTGTTAAAAATCTGAATTCTTCTAGAGTTCCTGATCTTCTGGGTCTCTCTCTCACGCACTACCATCGTTATCGGAAAGTCT
+
945<:>CBCCDC@AABCBCFCCB::;BBBA;:7;@AA<AA?B>BBBCFCC?BBB;;658=B@B::9;CBBC;;0A;@>>>>,00*/79:/<<A<7@6;59C5::>@@B?CGCCCCDG@CBC@C?CAA@?BA@<@CBB?BAAABBBBCCCBBBDBB?BCC@BA?A@CCCBBBCCC=A@@@@7@=A=@AA@@0@@BCC=BBBAAA<;;C?CCBC2CBBBC?A=AC@BBBBCBC?C@CCCCCC@BBCC=BBBBCBBBCBBBBBBBBBCABBBCD@BBAB7;;6;B@@
@ATNG8:01134:04088
GATGGTAGTGTGTCTCTGAGAGTAGTACTCATTCGTTTCGGAAGAGACAGGTACGTTAATAGTTAATAGCGTACTTCTTTTTCTTGCTTTCGTGGTATTCTTGCTAGTTACACTAGCCATCCTTACTGCGCTTCGATTGTGTGCGTACTGCTGCAATATTGTTAACGTGAGTCTTGTAAAACCTTCTTTTTACGTTTACTCTCGTGTTAAAAATCTGAATTCTTCTATAGTTCCTGATCTTCTGGAGATACACATGATACTCTACCATCGTTATCGGAAAGTCT
+
944<7<@@ABBABDCCCCCCCBBBBBBAAB@@=@A@D>CD@C=AAABBCC?B@BCC@C@CEED@C@DCCCDBCDD?DDDDF2CC@C@AA:@D@@>BFE@HGABAABCDACCCCCDCC?BBC@C@CCCCBBBC@CCCC@CCCCCCBBBBBBD@A@C=CCC@BB?B?BBCCCDDBB?AAAAA9@=B;@@BBB0ACBCC>CDCCCCCCBB>BBBB0@@ABB?B?BB?BBCCCBB@B@BBBCDD@BBC@CCDCCCCCC:::ECAAAC??=?AAAC?BBBB?BC=BB??
@ATNG8:01136:04063
GATGGTAGGCACTGCGCACACATCCCAGAAGATCAGGAACTCTAGAAGAATTCAGATTTTTAACACGAGAGTAAACGTAAAAAGAAGGTTTTACAAGACTCACGTTAACAATATTGCAGCAGTACGCACACAATCGAAGCGCAGTAAGGATGGCTAGTGTAACTAGCAAGAATACCACGAAAGCAAGAAAAAGAAGTACGCTATTAACTATTAACGTACCTGTCTCTTCCGAAACGATGAGTACTATAGACTATCTGAGACTACCATCGTTATCGGAAAGTCT
+
>88A7;:B=955:99:@<@BBCCCC>CCD@BBBB;;6;:ACCGCCC@CC@C@CB@@@AAA2B?BCACCCCBCBH>?>;9999'9:49.999&9DD>BBCBBAB;;7;?AC@DAA?AABBBEDCCBDCCB@@D@DBBB?BBBBAA>?<@;?:;7;CBBAAAB@CBBADB@CC?AAA=????<5=:93::::9(9A?C;;;BBB>=:>=A@@@7;7;?B@@=@CAA@@@20,0==5=00/===BBBBBBBBBB@@BABAAAABC??:????@=ACBB?BB=B??>
@ATNG8:01140:04064
GATGGTAGTATCTGCACACTCTGTCCAGAAGATCAGGAACTCTAGAAGAATTCAGATTTTTTAACACGAGAGTAAACGTAAAAAGAAGGTTTTTACAAGACTCACGTTAACAATATTGCAGCAGTACGCACACAATCGAAGCGCAGTAAGGATGGCTAGTGTAACTAGCAAGAATACCACGAAAGCAAGAAAAAGAAGTACGCTATTAACTATTAACGTACCTGTCTCTTCCGAAACGAATAGTACTATAGACTATCTGAGACTACCATCGTTATCGGAAAGTCT
+
944>7<ABBBCCBBBECCEHJGCBBAEFDBCCBA@C9;8;@A;;9A=@?=B====:9:::9%9;AABABBFBBBB<AACLDDD5@@=@;AA@@0ABCABBCCCCCBB?B@CB@BBC?BBAABBBBFEBBBCCBB?CCAA?BAA@@@@?9@=A:;:;BBCCDDC?AABBBB?BA@>>>;>>9982:??;=????1?B?B@??B@A=8386:;//*/16>BACA@@@CBCD@C?CCB=B@@=>BBCBBBBBBBBBBDCA>>?@>><;=8;=>7999CCA@@@8@000
@ATNG8:01142:04060
GATGGTAGTATATCGCGTCGCTATCCAGAAGATCAGGAACTCTAGAAGAATTCAGATTTTTTAACACGAGAGTAAACGTAAAAAGAAGGTTTTTACAAGACTCACGTTAACAATATTGCAGCAGTACGCACACAATCGAAGCGCAGTAAGGATGGCTAGTGTAACTAGCAAGAATACCACGAAAGCAAGAAAAAAGAAGTACGCTATTTAACTATTAACGATACCTGTCTCTTCCGAAACGAATGAGTACACACTCTCATATGACACTACCATCGTTATCGGAAAGTCT
+
777?@A?BBB@@@BBBBBBCCBBAA>;;;54=9=>;8A==A@000@<A<9=700/7:>>>:&/)/::595==BBF>BAAA?>>04;45.999:*5@@9@??@<<@:;7:=A@>C;;79AAABDCCCEAA@CCCC@BBBD@AAACBBBC?B?B;;7;BDBCCBB???@BCBAED@???=??AAB=>>??CBBBBB)BC?9:9=>=@///)/7///=7<69//867-5779977293555(227+2222558888779:8888>BBC@?@>>9>@??@>A@A@;@@<>000
@ATNG8:01143:04052
GATGGTAGTATAGACTCTACATAGTACTCATTCGTTTCGGAAGAGACAGTTACGTTAATAGTTAATAGCGTACTTCTTTTTCTTGCTTTCGTGGTATTCTTGCTAGTTACACTAGCCATCCTTACTGCGCTTCGATTGTGTGCGTACTGCTGCAATTTGTTAACGTGAGTCTTGTAAAACCTTCTTTTTACGTTTACTCTCGTGTTAAAAATCTGAATTCTTCTAGAGTTCCTGATCTTCTGGCGCTCTGTCACGTCTGCTACCATCGTTATCGGAAAGTCT
+
;<=B@CCCBBBA=>B;;;BBBBBBB@??>?@?@@@E=@@?A?BBCCCCCC=@@??9?;@<=?4949;>887?:@<999:9(7@88733(337A?BBB@DD=???A::49@@;666C8<>@<A:>=@B@;<;====>588A@888;>>>?@@===:=>7881769=?A@?CCC?A;;;;-;;@=;;;;;':>AAC<BBC>D;;?DD@DCDD1A::9@;??BB@BBA??9817>?>===?0-.86.-/::=::8>@AAC@@@BBA;>>000;>@@B@CC>@:9:
@ATNG8:01147:04083
GATGGTAGAGTACAGTGTAGTAGACCAGAAGATCAGGAACTCTAGAAGAATTCAGATTTTTAACACTAGAGTAAACGTAAAAAGAAGGTTTTACAAGACTCACGTTAACAATATTGCAGCAGTACGCACACAATCGAAGCGCAGTAAGGATGGCTAGTGTAACTAGCAAGAATACCACGAAAGCAAGAAAAAGAAGTACGCTATTAACTATTAACGTACCTGTCTCTTCCGAAACGAATGAGTACGTGTGACGTACGTGAGCTACCATCGTTATCGGAAAGTCT
+
@?:B9BABBBCBC666==CCCCCCB?@AA?BBB;;:@C?BCC@AAB?BC?D?::;@?FFE3C>AAABBBD@AAA;@@AA@A@0@B?B?BBC<BCFACAAACCC?@>AACC@BCD@CCBABBBCCCBCCBBAC@CCBB?BBBBBBBB>C@CAA?ACCCCCCC?CAABAA?DC?>>?>??AA@:@@>;99888.:A?C@?;CAA@@:=:=?AC7;7;>BAA?BBAAA??498:AB=CCC?BBBBBEDBBBCCBBBBBBBBBAACCBB?AAABB@BDBB?BB>BB;;
@ATNG8:01162:04061
GATGGTAGCTCGCTGATGATATCTCCAGAAGATCAGGAACTCTAGAAGAATTCAGATTTTTAACACGAGAGTAAACGTAAAAAGAATGGTTTTACAAGACTCACGTTAACAATATTGCAGCAGTACGCACACAATCGAAGCGCAGTAAGGATGGCTAGTGTAACTAGCAAGAATACCACGAAAAGCAAGAAAAAAGAAGTACGCTATTAACTATTAACGTACCTGTCTCTTCCGAAACGAATGAGTACGAGAGAGCACACGTGTCTACCATCGTTATCGGAAAGTCT
+
;:;@5:9B@?455555ACCBB:;<B>A@@:;@BA@A=A7<<A@@>A4889=699373888'7,33333;9866929/0-999'87(--(///&/;;296655:://,/6::8;<>9;;;:BAAACCB@BB;;:?BB;<7:@@>@BAB?C?BAB>B;;:C:;9>A??BBB>BB@BB<8<6////&///(//////$.76////:79==6=597;;:@:=<A::4:;;:;8A?D>@AE=A?>9<<>;;<788@@?A??999@AA>?><997=955@;<>=B>BE>F==<
@ATNG8:01116:04112
GATGGTAGCAGACGTGACAGAGCTCCAGAAGATCAGGAACTCTAGAAGAATTCAGATTTTTAACACGAGAGTAAACGTAAAAAGAAGGTTTTACAAGACTCACGTTAACAATATTGCAGCAGTACGCACACAATCGAAGCGCAGTAAGGATGGCTAGTGTAACTAGCAAGAATACCACGAAAGCAAGAAAAAGAAGTACGCTATTAACTATTAACGTACCTGTCTCTTCCGAAACGAATGAGTACAGAGAGTACGATATGTCTACCATCGTTATCGGAAAGTCT
+
<<@C>A@DD;99<<59556<<;ABE?DBB=A@B@@@>B?BCCCCBB?BD@B?B@=88889)99?@@BBBBBBCD:??A><;@0?@;@;@BB:BEDAGGCCBBBAB?A?BC?CBC?CDBABCCCCGCBBCCCC@DBBB?BBCBCBBB>A=@;;6;BBCBBCDAAAABBC@BB>BCD?BB>;<3<8729CDEH3BC>ABB>>><<=:=8<555.616?DAA?AB@>=993928<<6;77/3;;=ABBDCCA@AB>??BBBBBB?;;@=AA>>><?ABB<>@9@???
@ATNG8:01123:04126
GATGGTAGTATATCGCGTCGCTATCCAGAAGATCAGGAACTCTAGAAGAATTCAGATTTTTAACACGAGAGTAAACGTAAAAAGAAGGTTTTACAAGACTCACGTTAACAATATTGCAGCAGTACGCACACAATCGAAGCGCAGTAAGGATGGCTAGTGTAACTGCAAGAATACCACGAAAGCAAGAAAAAAGAAGTACTCTATTAACTATTAACGTACCTGTCTCTTCCGAAACGAATGAGTACACACTCTCATATGACACTACATCGTTATCGGAAAGTCT
+
9444.444<=<=<@@CCCC;99CBB>B@@=@ABB;;8;=BBBBB@A;@>2:09<==C>C>1A455<<<:>>>=919:99494$4:)/)///&//;5<<<=??=669:=BB<@=>+/00//:<>ECA@@BBBC@B;<;?@@@?@BBC?DADBB<@?@>@<>B>B?@@B=@@899=7<<533(3::2333377#7:6<<==<=;:96;27>>;>@;@A?>>>@?=<733><6::=5333,3337888888>:9866;555///755577@:;6::::6;=58888
@ATNG8:01124:04121
GATGGGTAGCACGACACGACGATGTGTACTCATTCGTTTCGGAAGAGACAGGTACGTTAATAGTTAATAGCGTACTTCTTTTTCTTGCTTTCGTGGTATTCTTGCTAGTTACACTAGCCATCCTTACTGCGCTTCGATTGTGTGCGTACTGCTGCAATATTGTTAACGTGAGTCTTGTAAAACCTTCTTTTTACGTTTACTCTCGTGTTAAAAATCTGAATTCTTCTAGAGTTCCTGATCTTCTGGATAGCGACGCGATATACTACCATCGTTATCGGAAAGTCT
+
448883:<<BCEA;;=@95555544;<@?@@CC@CCCD?BB?B?@>?969B<;;@CB>A<?=:9.9.4==???988288999'771;773(38884::;7;A>===BBB?BACBBBDC?CB?;>5;;;;;;;;;>AAA<A<=878::AA@@@;;;=7<::1784:7;<<=<9>>>99:?::.?07055>??.>>>>@2999<<9>???=ADDD/A>>>A=D=AA=;<<>===>E=C>>>@C8;;><A=>>898>>>=;;;=><<:;0769;96<>>A=DC:?@?A
@ATNG8:01127:04100
GATGGTAGGCGACATACATACGCGCCAGAAGATCAGGAACTCTAGAAGAATTCAGATTTTTAACACGAGAGTAAACGTAAAAAGAAGGTTTTACAAGACTCACGTTTAACAATATTGCAGCAGTACGCACACAATCGAAGCGCGGTAAGGATGGCTAGTGTAACTAGCAAGAATACCACGAAAGCAAGAAAAAAGAAGTACGCTATTAACTATTAACGTACCTGTCTCTTCCGAAACGAATGAGTACTATGTAGAGCTCTATACTACCATCGTTATCGGAAAGTCT
+
;;<<?BBC@CCBC>>>@CCICD;;;@BBC@BBB;;;=A<A@BBCCD?AA>@>@A@@BDCD5C@BCCBBADBBBB<BA@@AAA,@B=B5;;;&9BD550/:/0////(46;:8===;>CBBBCECBBBBBCDCA;>@00*00@:@;00-0;@@C@CBCCCBAA?@BCB??<?A=ACA9<<999,7;<<;<??==&==;=979AA==@,0,/8::0616>BCC@CCBBBAA6;6;@@8?@@=AAAABBBCBCBBBCCCBAAA??;>>8838>?AA=A?@@=DD7;;;;
@ATNG8:01129:04129
GATGGTAGTATATCGCGTCGCTATCCAGAAGATCAGGAACTCTAGAAGAATTCAGATTTTTAACACGAGAGTAAACGTAAAAAGAAGGTTTTACAAGACTCACGTTAACAATATTCAGCAGTACGCACACAATCGAAGCGCAGTAAGGATGGCTAGTGTAACTAGCAAGAATACCACGAAAGCAAGAAAAAAGAAGTACGCTATTAACTATTAACGTACCTGTCTCTTCCGAAACGAATGAGTACTACTCTCAGAGACACACTACCATCGTTATCGGAAAGTCT
+
955D;BBBCCBBCBBCCDFCCCCCCABBB@AABBBB@BADGCAABB@CC@H@CCBBBBBB5B=AA?;::@@ABB8>9:9999(49.5.55505<==@BBB@@=AB=A?AA?BBB?BCBBBFGCCBBBCDDD@DBAA?ABCDCC??=@?B@@>@CBBBBBA=AAAABB?BF???><>>><C:=<<9999:::%0>;>///=9>=D=D<A@@@;><>BC@@>@CA@@AC<?<?AA;AAA?BBBBBCCDBBBDAA@??AC???876@@<A?===:==<<088*8888
@ATNG8:01130:04090
GATGGTAGGCACTGCGCACACATCCCAGAAGATCAGGAACTCTAGAAGAATTCAGATTTTTAACACGAGAGTAAACGTAAAAAGAAGGTTTTACAAGACTCACGTTAACAATATTGCAGCAGTACGCACACAATCGAAGCGCAGTAAGGATGGCTAGTGTAACTAGCAAGAATACCACGAAAGCAAGAAAAAAGAAGTACGCTATTAACTATTAACGTACCTGTCTCTTCCGAAACGAATGAGTACTACTCTCAGAGACACACTACCATCGTTATCGGAAAGTCT
+
CCCC@@;@;F@?;<<;;<>?@>CC>6CCC@CCCBBB@C@CBBAA@@6;:?B@CDC@@@@@0@<@?@@@A@A@@@;AABCCCD1=B@D@DDF<BAA?ABBCCAA;;:9?DC@@A@=?@BFGBCCD;;;CCCCB@CDBB>A?BBBAAA?C?B@@=@A@AA???;????AB?9:79BA=AB>>>8;<98779999%9<;9626;>>=<8;05277/728<BAC@BBBBBAA=A>>@@8@@A000===BBBBBCBBBBBBAA>>@?;:55.5??@A<A?>@=CB8=;;;
@ATNG8:01137:04107
GATGGTAGTCTCAGATAGTCTAGTACTCATTCGTTTCGGAAGAGACAGGTACGTTAATAGTTAATAGCGTACTTCTTTTTCTTGCTTTCGTGGTATTCTTGCTAGTTACACTAGCCATCCTTACTGCGCTTCGATTGTTTGCGTACTGCTGCAATATTGTTAACGTGAGTCTTGTAAAACCTTCTTTTTACGTTTACTCTCGTGTTAAAAATCTGAATTCTTCTAGAGTTCCTGATCTTCGGAGATACACATGATACTCTACCATCGTTATCGGAAAGTCT
+
CBAB?BBCBBCBBDCCCCCCCCCCBBBCBB<@9996;B?C@CCBAACD?CCBAA=B@CBAA>A?CBBC??ABA?BCCCA/@@?BBBB=BBBD@B@@?@C?BBBCCC>@AAAC>>>:AAA;@<@@>>@@AA<AA>:5977.9=<<>ABBC>>>>:>>?<?@<@<@@@ABBA@@<@@AAA5A<A:>?AAA.>>=<<5>???@@@@@@<AAAA/A>>>B=B<@@;@ADA==<=A;@@??>?;AA<>>>>>AAA???>@ADA@?>@;>>>@A;>>>A;AA6<888
@ATNG8:01138:04110
GATGGTAGAGTATCATGTGTATCTCCAGAAGATCAGGAACTCTAGAAGAATTCAGATTTTTAACACGAGAGTAAACGTAAAAAGAAGGTTTTACAAGACTCACGTTAACAATATTGCAGCAGTACGCACACAATCGAAGCGCAGTAAGGATGGCTAGTGTAACTAGCAAGAATACCACGAAAGCAAGAAAAAGAAGTACGCTATCAACTATTAACGTACCTGTCTCTTCCGAAACGAATGAGTACGTGTGACGTACGTGAGCTACCATCGTTATCGGAAAGTCT
+
955>;AFDBBBECCCABACGDCCCC@@A@@CBABAC@C?BABBCCCAED=@?@EBBDEEE5E?AAAADB@;;;@5@@AABBA,<;6;?CCC:BAB?B;9:@BCCD@C@BB?AAA=@AABCC@AACCCC;;;;9;BAB?CBBABB::7;@CCD?CGEDCCDB?CCCBBB>??;?=?4::AAD599B>ACCCC3CC?>>>>???AA=B====@3938BBAB<@;;;=;;5;5:?B;=>=7;:<@@@AAAB>>CCBBBCBCC?@@BBC@A;9:B=A????BB=B???
@ATNG8:01147:04132
GATGGTAGTACATGATAGACGACACCAGAAGATCAGGAACTCTAGAAGAATTCAGATTTTTAACACGAGAGTAAACGTAAAAAGAAGGTTTTACAAGACTCACGTTAACAATATTGCAGCAGTACGCACACAATCGAAGCGCAGTAAGGATGGCTAGTGTAACTAGCAAGAATACCACGAAAGCAAGAAAAAGAAGTACGCTATTAACTATTAACGTACCTGTCTCTTCCGAAACGAATGAGTACGATGAGAGAGCTCTCTCTACCATCGTTATCGGAAAGTCT
+
CCBB?BBBBBBCCCBBBCCC9;;DHAGCD@GBCCAA?A@CBBBDDC@CC=B=BBBBDDDD2B?BCCCCCCCCCD=B>:::::*:B?D@CCC;CDDBCAABCCCAB?B?BC@CCD?BAAABCCDABBCCCCBB?CIDD@BBBCCCBB@CADCB?BCCDCBDC@CCBCBD?BB@BCB=??@@@:??=;99999.9A?B?@@BBBCC>>=@ACC>A>A@CCC@CCBA?@?;?>?CC>CCC?BBBCDCBBBBBBBBCBBB???ABBBBB@>>?AB?BCBB?BD>CA@@
@ATNG8:01151:04103
GATGGTAGTACATGATAGACGACACCAGAAGATCAGGAACTCTAGAAGAATTCAGATTTTTAACACGAGAGTAAACGTAAAAAGAAGGTTTTACAAGACTCACGTTAACAATATTGCAGCAGTACGCACACAATCGAAGCGCAGTAAGGATGGCTAGTGTAACTAGCAAGAATACCACGAAAGCAAGAAAAAGAAGTACGCTATTAACTATTAACGTACCTGTCTCTTCCGAAACGAATGAGTACGATGAGAGAGCTCTCTCTACCATCGTTATCGGAAAGTCT
+
@<@B?@:@=>=@::4<994594445.555.599=9;4:2999:<@B@AA>AAB::9CDCD0@;;;95999;===6====@@@+B@;?4;;;&:=>;<??66;>>@2909B@CCC<??@?@@ACCCCBCBDDD=BB;;7;BCBCC;;7;<A@B@CCBBBBBDADBBB@A?@C@CCB?AA???8???;99999.9A>BBBBBBBA@0000==>,/+/>BAA<BBBBAA@@C?BBD>BBB?BABBCCCCBBBBBAAABB???@@999>298557<>>7757A8@=>>
@ATNG8:01151:04126
GATGGTAGCACACGAGATCTCATCGTACTCATTCGTTTCGGAAGAGACAGGTACGTTAATAGTTAATAGCGTACTTCTTTTTCTTGCTTTCGTGGTATTCTTGCTAGTTACACTAGCCATCCTTACTGCGCTTCGATTGTGTGCGTACTGCTGCAATATTGTTAACGTGAGTCTTGTAAAACCTTCTTTTTACGTTTACTCTCGTGTTAAAAATCTGAATTCTTCTAGAGTTCCTGATCTTCTGGTGTCTGATCTGTATCACTACCATCGTTATCGGAAAGTCT
+
BBBB?BACCCBB?@@CCDFCDCCCBBBBBB@@?@DDD>BB@C?CDDDDCC?CCCCC?B@BBCC@C?BBBABCCCC?ACCCC2CD?BABC=CCCB>BBB>AA=ABBCBB?BBBBBAAA>AAA>@:@>>>=@@A;AAAA5:;@@@>><<ACAA>>=?<<<<=AA<A<AAAA>>>@?;>>ABA5A=D<>>>></<C9990:;;678A@@@<@@A@/@;;;><>;>><@A>>>??<@<@AAAAA;@@A<AB<<<?>BA@===>>?A@>@<???@A;@@>C;@@9>::8
@ATNG8:01163:04136
GATGGTAGCGCACACATAGATACAGTACTCATCGTTTCGGAAGAGACAGGTACGTTTAATAGTTAATAGCGTACTTCTTTTTCTTTGCTTTCGTGGTATTCTTGCTAGTTACACTAGCCATCCTTACTGCGCTTCGATTGTGTGCGTACTGCTGCAATATTGTTAACGTGAGTCTTGTAAAACCTTCTTTTACGTTTACTCTCGTGTTAAAATCTGAATTCTTCTAGAGTTCCTGATCTTCTGGGTCTCTCTCTCACGCACTACCATCGTTATCGGAAAGTCT
+
??:C;>DCBBBBBBCCCCBBB@@;95997700/989179?@*0//7700)599:99)/279/0)/4=:>==;944.44444$444(4444)4855.555.5;.5555<@?BCCCCCBC?BBB6:5;@;;;A;;5;AAA;BBBBBBBBABBBCCEBB?BBB?BCAC?BACCBCCBB>A;;;;.;=A=:;;;.9?599,99:9@@>>9:.555&5:://)/27@:=@B@@?B=B>BAAA@A=A@AA:@;;;CBCBBBCB;;;CBAA?AAA;;7;AAA5;;0;AA?
@ATNG8:01118:04170
GATGGTAGCTATACGTATATCTATGTACTCATTCGTTTCGGAAGAGACAGGTACGTTAATAGTTAATAGCGTACTTCTTTTTCTTGCTTTCGTGGTATTCTTGCTAGTTACACTAGCCATCCTTACTGCGCTTCGATTGTGTGCGTACTGCTGCAATATTGTTAACGTGAGTCTTGTAAAACCTTCTTTTTACGTTTACTCTCGTGTTAAAAATCTGAATTCTTCTAGAGTTCCTGATCTTCTGGGATGTGTGCGCAGTGCCTACCATCGTTATCGGAAAGTCT
+
:;;@;;BBBB>BBAA=AACBDCBAA@>=@A;;2;;;;0:A=B=BCCCCCC@BA@@@5<5;:4=7<9<BBBABACB===?==+8=;>CCC>DB::79BA?AC<<?<?<>9>AA=>@CC@B??:=:<>>=9::<8<???;?==>B;;;AA@=>=C==9;:;;??<?=@@>>=?@>><>>>GE3?9=5;:<><*:;777./////.788:-5666$2778=6>68815;;:=AA<@:@A>@9<4555909//-;--/6777///47773779<;9;9//)/6.5789
@ATNG8:01125:04176
GATGGTAGAGAGACTGTAGCGACCCAGAAGATCAGGAACTCTAGAAGAATTCAGATTTTTAACACGAGAGTAAACGTAAAAAGAAGGTTTTACAAGACTCACGTTAACAATATTGCAGCAGTACGCACACAATCGAAGCGCAGTAAGGATGGCTAGTGTAACTAGCAAGAATACCACGAAAGCAAGAAAAAAGAAGTACGCTATTAACTATTAACGTACCTGTCTCTTCCGAAACGAATGAGTACGATGAGATCTCGTGTGCTACCATCGTTATCGGAAAGTCT
+
::?C@GCCCCCCBC@AACBB@;:;0;AC?CBCCA@>@?CCCBBBE@CC?CABAA?@===,>=AABAAABBBAB=BABBGHH5;;5:2;;;*;BB>BCBBCDB;;;;@DD@CCC@BBBBBCCCCCCCBBBCC?CCBB>AA@@BBBB?B@C@@>ACBBCBBB?AABCCC?CC@AAA<?@:::28=>;<<===>&>@@??>;DAAAC=D:>>BD7:6:>A@@>@CCBBCB?C?BAC=CDD?BBCCDBAAABBBCBB>=>=@@@>?>==8=>??@<???D<AA9>776
@ATNG8:01126:04162
GATGGTAGTGTCAGTGCGCGTCGTCCAGAAGATCAGGAACTCTAGAAGAATTCAGATTTTTAACACGAGAGTAAACGTAAAAAGAAGGTTTACAAGACTCACGTTAACAATATTGCAGCAGTACGCACACAATCGAAAGCGCAGTAAGGATGGCTAGTGTAACTAGCAAGAATACCACGAAAGCAAGAAAAAGAAGTACGCTATTAACTATTAACGTACCTGTCTCTTCCGAAACGAATGAGTACATAGATATACGTATAGCTACCATCGTTATCGGAAAGTCT
+
888=7<59594445559797////94//6:>>==<<7<05/777//)//)/5:;833333$35:995538888858=@@CCC19929.59)5AA9>>;;995445:9>>;>>C:=A<<=BCCCCCCCBCEC?A@;;;0;@??899910:<00)/9777:::49<<3376;98===;>887<3;77/7???A1BB?>>>>>;<;A=B6::::4:978;;:4;><<888;B>@BB>?@@?878A@BBBBBBBBB>AA????@?>><<.55555/67;;9=C:A556
@ATNG8:01128:04189
GATGGTAGGCGACATACATACGCGCCAGAAGATCAGGAACTCTAGAAGAATTCAGATTTTTAACACGAGAGTAAACGTAAAAAGAAGGTTTTACAAGACTCTCGTTAACAATATTGCAGCAGTACGCACACAATCGAAGCGCAGTAAGGATGGCTAGTGTAACTAGCAAGAATAACCACGAAAGCAGGAAAAAAGAAGTACGCTATTAACTATTAACGTACCTGTCTCTTCCGAAACGAATGAGTACTATGTAGAGCTCTATACTACCATCGTTATCGGAAAGTCT
+
@?AB=AAA=ABAB<<<;;ACCBBBB8;;B>AABBAC7;695::566:<<7<7::=BJMMI5B?ABCCCCBBCBB=@@@BBBB0;;4;5;;;&9<A9;@@B@@95::?;::.444.5<<<>CA@?>=>9595;5<===8;::9:::;7@=A9915<<<<==C9AA;;;>;==9::6:487333(333/(/////#/60///668:;>8>8;::76;688=?=:?<00/8;6<588808;:7:=555;:9<<3338879:888888:::155:;;022:93891<<>>
@ATNG8:01135:04146
GATGGTAGCGCATATCAGCGCAGCCCAGAAGATCAGGAACTCTAGAAGAATTCAGATTTTTAACACGAGAGTAAACGTAAAAGAAGGTTTTACAAGACTCACGTTAACAATATTGCAGCAGTACGCACACAATCGAAGCGCAGTAAGGATGGCTAGTGTAACTAGCAAGAATACCACGAAAGCAAGAAAAAGAAGTACGCTATTAACTATTAACGTACCTGTCTCTTCCGAAACGAATGAGTACGTGTGCGACGTGTCTCCTACCATCGTTATCGGAAAGTCT
+
BB@?<@::;EEDBAACCBBBCCCDC=CCC@CCCDBB?B>@@CBBBC@BC?C@B?A99999*9=BCCBDDCCBBB8@B9999*;C@C5;;;-;CC@BCBCCCCCC?B?BB?BCB?BACCCCABCCCCBBBCCAEDBB@BBCCCCAA?A@CCB?BCCCBDCC?BBACCC@BB?AAB>AABB@<B>><>DCDA/CA<B><=CCBBB<@<ABDD>A>=@CBB?BCBCBBB?A?ACD=D::9:BCCCCAAAABBABBDBBBBBBC?CBB?BBBBC@CBBC?A?8A???
@ATNG8:01136:04184
GATGGTAGGCGAGAGTGAGACGCAGTACTCATTCGTTTCGGAAGAGACAGGTACGTTAATAGTTAATAGCGTACTTCTTTTTCTTGCTTTCGTGGTATTCTTGCTAGTTACACTAGCCATCCTTACTGCGCTTCGATTGTGTGCGTACTGCTGCAATATTGTTAACGTGAGTCTTGTAAAACCTTCTTTTTACGTTTACTCTCGTGTTAAAAATCTGAATTCTTCTAGAGTTCCTGATCTTCTGTGTCGTCTATCATGTACTACCATCGTTATCGGAAAGTCT
+
944<7=@@>@C?@@BCCCCCBBBEDCBCDDAB?BCCJ=BB@C@CCCDBBB?BBCCC@D?BBBB?B?AABBBCCBB?BBCCC3BA=A@@A:ACBA>BA@;@B=@AADDD?BBBCBBA?;A::8:=AAA@@??@<@AAA;??@???@??@@@@=>>@<>>>=AA;A<AAAA@=>=@<>>=AB6A9;9<AAAA/A?8990:9<;<<<9;;1:::;+;>>>A<A;>=<@@@A;;;<@;>?:9:@:=>?A;;;;8///===@?=>A??A=A@@@A<@@>=8=C688<@
@ATNG8:01137:04183
GATGGTAGTATATCGCGTCGCTATCCAGAAGATCAGGAACTCTAGAAGAATTCAGATTTTTAACACGAGAGTAAACGTAAAAAGAAGGTTTTACAAGACTCACGTTAACAATATTGCAGCAGTACGCACACAATCGAAGCGCAGTAAGGATGGCTAGTGTAACTAGCAAGAATACCACGAAAGCAAGAAAAAGAAGTACGCTATTAAACTATTAACGTACCTGTCTCTTCCGAAACGAATGAGTACACATCGTCGTGTCGTGCTACCATCGTTATCGGAAAGTCT
+
;55<9=@@BACBDFDCBBA=A@DCC?DED@BBBCBA=A?BAAABBB@CD@B@BBA????@0@@CCBABBCCA@?8>>@@AAA3@=9@5;;;*;BC>AAABCCCCD?B>BEACBA?CBBBCCCCCCCCCBDCC?CC998;DDADC::7;?BBA?ACCCCBCB?CBBCDD?BB?A@A=@=>;?8><<999999(9A?>888A?==?198*8::<5;5:DCBC@BAA@@@@;?=ABC>BDE?BABBCBCBBBBBB>B?@?BBB@??BBCAB???C@CCCC<??8?BAA
@ATNG8:01144:04187
GATGGTAGCTCACGTACGTCACACGTACTCATTCGTTTCGGAAGAGACAGGTACGTTAATAGTTAATAGCGTACTTCTTTTTCTTGCTTTCGTGGTATTCTTGCTAGTTACACTAGCCATCCTTACTGCGCTTCGATTGTGTGCTTACTGCTGCAATATTGTTAACGTGAGTCTTGTAAAACCTTCTTTTTACGTTTACTCTCGTGTTAAAAATCTGAATTCTTCTAGAGTTCCTGATCTTCTGGGTCTCTCTCTCACGCACATCGTTATCGGAAAGTCT
+
@?@C@DBBB@<ACBDCABAA@BBCBBBBCCBB?BCCC>CC?B?BBBBCCC?CCDBB?B?BCBB?B?BCBBBBBB@;=;;;;.=?<AABB=BCBB?BAA=AC598BBBB?CCCBBBBB>B@@;@:>>>>>>>>:>>>>6:8=>??A=AA@A>;;;>:>>D<@@;A:>>===>@@@;@====5=<A<>>>>>/>@=<=6://///<<;>18888(5=<=?:?;;;4;=;=A;;7;<?@?==@-//=@6==:>>@@A??>?AAA>::;;:5;??@<@B:B>>>
@ATNG8:01146:04150
GATGGTGCTCTGCTCTGACTCTCGTACTCATCGTTTGGAAGAGACAGGTACGTTAATAGTTAATAGCGTACTTCTTTTTCTTGCTTTCGTGGTATTCTTGCTAGTTACACTAGCCATCCTTACTGCGCTTCGATTGTGTGCGTACTGCTGCAATATTGTTAACGTGAGTCTTGTAAAACCTTCTTTTTACGTTTACTCTCGTGTTAAAAATCTGAATTCTTCTAGAGTTCCTGATCTTCTGGGCTGCGCTGATATGCGCTACCATCGTTATCGGAAAGTCT
+
9;;C?CCBBBCBBBBBDCCDCCBCCCCBCBDCAAA<B>B@DDDDDBB?BBB@A>A@CBCC?C@CCCABBDCC@BBBBB1BD@D@@@<?DCC?CFFACB;;;CBBCACCCBBBCC@CCC?C?CCCCBBBC?CAA@?CCCCCBBBCCCDCBBBC?BB@=BB?C?AABBBCCDH@BBBBB9A;@;::999(9@CBD>FCCCCCCCAA?ADDE5BBBCC@C@DD?BBCBCA@>A@CBBBCC>B@CC>CC@@@CCCCDCCCCCCCCC>BBBBC@CCCC@CC=CAA@
@ATNG8:01155:04152
GATGGTAGTGTGTCTCTGAGAGTAGTACTCATTCGTTTCGGAAGAGACAGGTACGTTAATAGTTAATAGCGTACTTCTTTTTCTTGCTTTCGTGGTATTCTTGCTAGTTACACTAGCCATCCTTACTGCGCTTCGATTGTGTGCGTACTGCTGCAATATTGTTAACGTGAGTCTTGTAAAACCTTCTTTTTACGTTTACTCTCGTGTTAAAAATCTGAATTCTTCTAGAGTTCCTGATCTTCTGGTAGAGCGTGCATATATCTACCATCGTTATCGGAAAGTCT
+
>:9:05:<CC;;;;;<;;;>>>@@@@;99>>>;?BCC>CD?C@CCBBBCE@CCCCD?B?ABBB6:6;CBCCCAAA:;;CCC3CCACBCC>BBBD@CCC?BB=;<BBCC@BBAFAAAB@BBC@C@BBBBBBBB@BBBCADGCCCCCCCCDBBBBBC?BBB@BB@B@CCC::;AAB>BBBME;D@J@BBBBB0AAABB=BDDCCCKDCB@BDEC5C;;;C<A=AB@BBBBB;<7;>@@?AAA<@@C?BBCCGCBBCCCCCBDBBA@@=@;;;B>BADD@CD?C::9
@ATNG8:01157:04161
GATGGTAGCTCTGCTCTGACTCTCGTACTCATTCGTTTCGGAAGAGACAGGTACGTTAATAGTTAATAGCGTACTTCTTTTTCTTGCTTTCGTGGTATTCTTGCTAGTTACACTAGCCATCCTTACTGCGCTTCGATTGTGTGCGTACTGCTGCAATATTGTTAACGTGAGTTTTGTAAAACCTTCTTTTTACGTTTACTCTCGTGTTAAAAATCTGTAATTCTTCTAGAGTTCCTGATCTTCTGGAGATACACATGATACTCTACCATCGTCCGTTAGAAGTCT
+
BBBB@CECCBBBBCCBBBCCDCAAABBBCBBB?BDCB>BC@B@BCBCBCCACCBBB=>:@@==:C@DCCBBB@AA;@??@A,=?;>?@@9??A?:A@C<@A;;;ACCC@BBCCCBBF?BCD>B@BJBBBBCB?AA@@<AACBBBBBBABA@@@AC@BBB?BA@D@;;;@A;;<;.;;;;;.;5;=AAABB.;:BCC=CCBBBBB;99299:9*00<000+0::?<@@ACC<?<?:?:@>@@799A?@@@B@@@@@::;BBAAABBA?;00@@@-00;@>=<?@??
@ATNG8:01161:04141
GATGGTAGCGCACACATAGATACAGTACTCATTCGTTTCGGAAGAGACAGGTACGTTAATAGTTAATAGCGTACTTCTTTTTCTTGCTTTCGTGGTATTCTTGCTAGTTACACTAGCCATCCTTACTGCGCTTCGATTGTGTGCGTACTGCTGCAATATTGTTAACGTGAGTCTTGTAAAACCTTCTTTTTACGTTTACTCTCGTGTTAAAAATCTGAATTCTTCTAGAGTTCCTGATCTTCTGGAGATACACATGATACTCTACCATCGTTATCGGAAAGTCT
+
:9<A?CBABBCCDDCBAAEEEDBBBCCCCC?@??CCD=CC?C?BBBDCEC?CCCBB=B?CCCC=B@CDCCBBBCC?BBBBC1CD@CCCC=CCCC=BBD@CC@AABCFF?BBECCCBB=CDD?C?CCCCCBBB@DFDD>@ACCCCDDBBBCCBBAC?CDD@BB?B?BBCCCCABB@CBBBB7@=A=@@@@@0@ABBC=A@CCDFCBBB@CCCC5CBBBC@C@DD=BBCCB??>?@DDDDCC>BAC@CCCBCCDDCCBAACBBBDBB>BB@?@>@CCC?BB>B>>>
@ATNG8:01114:04214
GATGGTAGTGTCAGTGCGCGTCGTCCAGAAGATCAGGAACTCTAGAAGAATTCAGATTTTTAACACGAGAGTAAACGTAAAAAGAAGGTTTTACAAGACTCACGTTAACAATATTGCAGCAGTACGCACACAATCGAAGCGCAGTAAGGATGGCTAGTGTAACTAGCAAGAATACCACGAAAGCAAGAAAAAGAAGTACGCTATTAACTATTAACGTACCTGTCTCTTCCGAAACGAATGAGTACTACTCTCAGAGACACACTATCGTTATCGGAAAGTCT
+
?A@C@FBBBBBBBBCCCCDCCCCCC@CCC@CCEE@@>@>BBCBBCC@CC@C@BBA@@@@@.@?AB@?@FEBBBF>??@BBBB3BA<@5;;;*;CC?CCCBBBCCB@BABB@BBB?BCDBCCCCCCCBBBCBC@CAAA@B@@????>:@=A?@=@AABBBBBAABBDBC?BB?CBB?BBBBB;A@@?@@@@@2AB?A>==AA???7:7;@@D<><>@BAA?AAABBBB?C?BCC>BCB?ABADDCBB@AABBCCCBBBBAAA???AAACACDBA@BF>B>>?
@ATNG8:01120:04228
GATGGTAGTATCTGCACACTCTGTCCAGAAGATCAGGAACTCTAGAAGAATTCAGATTTTTTACACGAGAGTAAACGTAAAAAGAAGGTTTTACAAGACTCACGTTAACAATATTGCAGCAGTACGCACACAATCGAAGCGCAGTAAGGATGGCTAGTGTAACTAGCAAGAATACCACGAAAGCAAGAAAAAGAAGTACGCTATTAACTATTAACGTACCTGTCTCTTCCGAAACGAATGAGTACTACTCTCAGAGACACACTACCATCGTTATCGGAAAGTCT
+
>;;BACCCCBBBCCBBBBCHGEGBB@BCCACCBB@@?@@CCCBCBB@BB?B@CBBA@???@'@ABABBBBCBBB<@BAAAAA0??;@<@@@7ABB?BCCCDCC@@>@?BC?CBC@CCCCCDBCCCCBB@CCC@CC??>@ABAAAAD=@=@A@=ACAAABCB@BBBBCB>AA?AAA=AA???5=993:???@2@B?E??;AA@@@=B9==DD<A<AACBB?BBBDAAA>A>ACC>CCC?ACABBBBAAABCCBAA>>>CB::;?@@<@@???<>==B<??8>888
@ATNG8:01124:04235
GATGGTAGCTATACGTATATCTATGTACTCATTCGTTTCGGAAGAGACAGGTACGTTAATAGTTAATAGCGTACTTCTTTTTCTTGCTTTCGTGGTATTCTTGCTAGTTACACTAGCCATCCTTACTGCGCTTCGATTGTGTGCGTACTGCTGCAATATTGTTAACGTGAGTCTTGTAAAACCTTCTTTTTACGTTTACTCTCGTGTTAAAAATCTGAATTCTTCTAGAGTTCCTGATCTTCTGGATAGCGACGCGATATACTACCATCGTTATCGGAAAGTCT
+
:44@9=@AAECCCCCCCCBCCCC@A@CCCDAA>ACCD=BB@C=BBAACCC@B@@AA@D?BABC?C@CBBBBBBBB?@@@@@2@D?BB@B=BCBB>BB@;??7><?CCC?BABBBBDC=A;@<@<@@@?>>>>=CCCC;A@@=>>@?@A@AA@@@B<===<AA=D;??@@@AAAB=@@@@@5@>F=>>>>=/<=88806/////@89<18888(5===A<A<??<????===<?<@@ABBA7;;;6;A???>>>@@>>>BA@@@@A<>>>A@<@@@@<@@9@>==
@ATNG8:01128:04194
GATGGTAGTATCTGTCTACGAGAGCCAGAAGATCAGGAACTCTAGAAGAATTCAGATTTTTAACACGAGAGTAAACGTAAAAAGAAGGTTTTACAAGACTCACGTTAACAATATTGCAGCAGTACGCACACAATCGAAGCGCAGTAAGGATGGCTAGTGTAACTAGCAAGAATACCACGAAAGCAAGAAAAAGAAGTACGCTATTAACTATTAACGTACCTGTCTCTTCCGAAACGAATGAGTACGTGTGACGTACGTGAGCTACCATCGTTATCGGAAAGTCT
+
;44:5:494:94956=@=B;;;BBA;@@A=AA;<;?5;59<?345=6:7696/////666'658@===;<;:?<8<;;;;;;*9;494=>@7BCCAD;<=ECC@@?A@DDABBB?BBCBCDCCCBBCDCBBB?BBBB?BBBBAAAB@D@B?@=@AABBBB@<;;...-37838<<6::=98.733,33777)3A=A@?;DDF@@:>:>?@@=D<AAC<;9;CCAAAB=@=?BB=BBB?BBBBCBABBBBBCCCBBBBCCCCCCCC?BAAAB>AAAA=A@:AB88
@ATNG8:01129:04193
GATGGTGCTCTGCTCTGACTCTCGTACTCATTCGTTTCGGAAGAGACAGGTACGCTAATAGTTAATAGCGTACTTCTTTTTCTTGCTTTCGTGGTATTCTTGCTAGTTACACTAGCCATCCTTACTGCGCTTCGATTGTGTGCGTACTGCTGCAATATTGTTAACGCGAGTCTTGTAAAACCTTCTTTTTACGTTTACTCTCGTGTTAAAAATCTGAATTCTTCTAGAGTTCCTGATCTTCTGGTGAGATATGCATGATGCTCACCATCGTTATCGGAAAGTCT
+
:55B:BCCBBBBBCCCBBCCCCCFCECBB@@=@AAA<BB@D@AAACCBB@DBBB<AB<@>AA6;7;BB<66?==<???>D0CD@CBBB=CAA@=@AA5:;59;9@>?7<CCBBB??:>@A=A>BFGD;==D@B;;;>BBCCB;;;;;00000;>*0/8488696<<<<:444949::;:.:.3/3====+===>=6=<<888=A9998CA?)33;88184::7<<<:8886:4333333178738;99@?>>9>?>==9;=///6066<<A<@@@B;??7;;;=
@ATNG8:01132:04234
GATGGTAGCACGACACGACGATGTGTACTCATTCGTTTCGGAAGAGACAGGTACGTTAATAGTTAATAGCGTACTTCTTTTTCTTGCTTTCGTGGTATTCTTGCTAGTTACACTAGCCATCCTTACTGCGCTTCGATTGTGTGCGTACTGCTGCAATATTGTTAACGTGAGTCTTGTAAAACCTTCTTTTTACGTTTACTCTCGTGTTAAAAATCTGAATTCTTCTAGAGTTCCTGATCTTCTGGACAGAGTGTGCAGATACTACCATCGTTATCGGAAAGTCT
+
;55>9=BBBBBBADB@AAA;66=AAABCCECC@CCCC?CC@CAA@@CBBB@CCCBB@D@DC@@>@@CCBCCAB@D>AABBB1B?;<789(7<??=AAA???3:9@ABB?BBBBBBBC<;:>=A<AAA>>>?@<@BBB7::?@@@@@@>>>AA@@@378=:=A=C=B??>>B@>>:;>>DD5B=B8==ABA/AA776.777///;77:18888'2999A5;7;@9@AAA>>><?<???>>><@@B=AA===?????BA:;;CC>>==@@@==:===;7=;-//66
@ATNG8:01135:04197
GATGGTAGCTATACGTATATCTATGTACTCATTCGTTTCGGAAGAGACAGGTACGTTAATAGTTAATAGCGTACTTCTTTTTCTTGCTTTCGTGGTATTCTTGCTAGTTACACTAGCCATCCTTACTGCGCTTCGATTGTGTGCGTACTGCTGCAATATTGTTAACGTGAGTCTTGTAAAACCTTCTTTTTACGTTTACTCTCGTGTTAAAAATCTGAATTCTCTAGAGTTCCTGATCTTCTGGTAGAGCGTGCATATATCTACCATCGTTATCGGAAAGTCT
+
444<8=CBBC=CBCCBCBCCGFFBCBBABB<<5<A@@:AC@CBCCCCCBC@BB@@??B@C@@A?B?BBBBBBBBB?>=>>?.?B?BBAC=CAAA=BBC>BB?BBBB>><?BBBBBBB?BAB=A=@@@;;;=>>B>>><AAAA>>>======AAAB5:;A<@@<@<>>>B@@?@?7;<>BB6B=A;??AAA/@@@@A:A;;::;?=>><@BBB/?;;;B=B;?>@@BA====B:>>@@>>7;;A:=>CBA@;;;??888;;>>@A;===??<?BCC;>>9>>;;
@ATNG8:01136:04214
GATGGTAGCACGAGTCACTCATATCCAGAAGATCAGGAACTCTAGAAGAATTCAGATTTTTAACACGAGAGTAAACGTAAAAAGAAGGTTTTACAAGACTCACGTTAACAATATTGCAGCAGTACGCACACAATCGAAGCGCAGTAAGGATGGCTAGTGTAACTAGCAAGAATACCACGAAAGCAAGAAAAAGAAGTACGCTATTAACTATTAACGTACCTGTCTCTTCCGAAACGAATGAGTACAGAGAGTACGATATGTCTACCATCGTTATCGGAAAGTCT
+
AAAC@CCBBABB=CCCCBCCC;;;C<CEB?CCBBAA>A?CDCCBBC@CD@A>ABBBBEDD3C?ACCCBACCCCC>A@@@@>?0AA>B>BBB<BEEACBAACBB::;;@CC@CCD?AACCCCCCCBBCCCCAA=@A@@=@CBABC:99;?BBC?BCCDCCBA=BCCBBB@BB????<??99929==;>>???1?A?C>=>@@BB>6<7<<>>,/,/<@>@>ABBBBAB=@=?BB=CCC?AABBBBCCCDCCBBBBBB@BBBA=>@@;?====8=@@@<@D:=>77
@ATNG8:01136:04226
GATGGTAGGCGTGTGAGAGTCTGCCCAGAAGATCAGGAACTCTAGAAGAATTCAGATTTTTAACACGAGAGTAAACGTAAAAAGAAGGTTTTACAAGACTCACGTTAACAATATTGCAGCAGTACGCACACAATCGAAGCGCAGTAAGGATGGCTAGTGTAACTAGCAAGAATACCACGAAAGCAAGAAAAAGAAGTACGCTATTAACTATTAACGTACCTGTCTCTTCCGAAACGAATGAGTACAGAGAGTACGATATGTCTACCATCGAACTTGCAGAGTCT
+
954@7=;;6::55:;>AAB969==@8?@?<BAAABC@BACECCBC@@CC@D?BBBBBBCD3D?AABBBAABBCB9?>99999(:=9>?CCC5==?=??<B>?;981617;9@AA<BBBB>>==<<::;>>>C=???@<>>=?AA;;7;;A;?<?BAABDBA<@AA>AA>AB?BBB?BB?>?8>><4::::9(757>999>>>:>;A;<<:9496;=998<>>AA?>>7;6:==3<9949AAA999??;:;:;;;@@???@@AABB<@@@>=:>@<@@@@>>=@@
@ATNG8:01140:04220
GATGTAGCTCTGCTCTGACTCTCGTACTCATTCGTTTCGGAAGAGACAGGTACGTTAATAGTTAATAGCTGTACTTCTTTTTTCTTGCTTTCGTGGTATTCTTGCTAGTTACACTAGCCATCCTTACTGCGCTTCGATTGTGTGCGTGCTGCTGCAATATTGTTAACGTGAGTCTTGTAAAACCTTCTTTTTACGTTTAACTCTCGTGTTAAAAATCTGAATTCTTCTAGAGTTCCTGATCTTCTGGATATGAGTGACTCGTGCTACCATCGTTATCGGAAAGTCT
+
888@?ABB@<=9:6=?@BCCDBBBB@?@@<<8955>4==7:5::;;<==:666=<5:.555;6<7;65659999<7999999$9<8=>>>7>6669=<:5982444;893:8844488-44=7;7=996??@@?=CBB?CBB;;;AA@ABBC@?@B5;9?;>@;?;@@AB@A66615;===0>7<9<@@@?+;;555)5.555<<65594999;(9;;9549<BB?BACA?::4:=@A@CBC@BBG@HCABACCCCBBBBBBBCCDL@CCCAD?A:::?@@;A::9
@ATNG8:01147:04230
GATGGTAGCTCACGTACGTCACACGTACTCATTCGTTTCGGAAGAGACAGGTACGTTAATAGTTAATAGCGTACTTCTTTTTCTTGCTTTCGTGGTATTCTTGCTAGTTACACTAGCCATCCTTACTGCGCTTCGATTGTGTGCGTACTGCTGCAATATTGTTAACGTGAGTCTTGTAAAACCTTCTTTTTACGTTTACTCTCGTGTAAAATCTGAATTCTTCTAGAGTTCCTGATCTTCTGGGTGTATCAGCGAGTATCTACCATCGTTTATCGGAAAGTCT
+
954<9=;;;;:=556;;;?=<<===@CB@@@@9AAAA<CCAE?CBBBB@A=@A@;;2;4:<94.4.4;;:::=>B8<;==>+AB<??AC>958B>@@@=AB489AA@A>ABAAAAAA=@<A08066<676??8=?:;6:>>>>=<=:::7<:;//*/.72772937799;;:55055555*516165888,8@;;;*------62-....&..2293927737;888885:5>A@@@A5=>?D;==>B??;;;==;;:B=::95665555,5977.57.732-
@ATNG8:01153:04208
GATGGTAGCGCATATCAGCGCAGCCCAGAAGATCAGGAACTCTAGAAGAATTCAGATTTTTAACACGAGAGTAAACGTAAAAAGAAGGTTTTACAAGACTCACGTTAACAATATTGCAGCAGTACGCACACAATCGAAGCGCAGTAAGGATGGCTAGTGTAACTAGCAAGAATACCACGAAAGCAAGAAAAAAGAAGTACGCTATTAACTATTAACGTACCTGTCTCTTCCGAAACGAATGAGTACTGCGTCTCACTCTCGCCTACCATCGTTATCGGAAAGTCT
+
CCCB?B9<;CDCBAACCBBCCC@@@=@DD@CCCC@@>@@BCCCCCC@AA=@?DDEBBBBB5B@CCDCCCCCCBD>CCBBBAB2AB=A<@@@9ABC>CAAABDA:96;?BB@CBC?DDCABACCCCCCBCBBB?CCBB?BBB@CBA@>B@CBB?BDCCCCCC?CCCBBB@CB?BCC=>>987*:>>9:99999%9@<@???DFBBB>A>BCBB??;??CDD@CCBAA@@;@<@BB=CCC?BBBBBBBBBBCBBBC@@?EBBAB?BBC@CBBBC@CBBB@CC>CAAA
@ATNG8:01156:04225
GATGGTAGGCACTGCGCACACATCCCAGAAGATCAGGAACTCTAGAAGAATTCAGATTTTTAACACGAGAGTAAACGTAAAAAGAAGGTTTTACAAGACTCACGTTAACAATATTGCAGCAGTACGCACACAATCGAAGCGCAGTAAGGATGGCTAGTGTAACTAGCAAGAATACCACGAAAGCAAGAAAAAGAAGTACGCTATTAACTATTAACGTACCTGTCTCTTCCGAAACGAATGAGTACACTACTCTCATATGACACTACCACTCGTTATCGGAAAGTCT
+
>:<B@CCB@BBBBBBBEDCB@A;<;6<CC@DDBCCC@C@CBBCCCD?CD?D?CCCCCCCC2B?BCBABDBCBBB=@@ABCCB5BB>B@CCC<JHCGCCBBBBC998;@CC@CCC?BBCBDCCCCCCCCCDBB?BBBB?BBBCBBAA>B@BBB?BCCCBCCC?ADCAAA?BB?@AA>@@99929??;>@@AA2AC?A;;;AAD>><><>@AA7;7;ECCD@@AABAAA>B?BBC>BBB@AABCCAA?:00=;00.3337::8:::995:;888;488871;=)8777
@ATNG8:01116:04277
GATGGTAGTACATGATAGACGACACCAGAAGATCAGGAACTCTAGAAGAATTCAGATTTTTAACACGAGAGTAAACGTAAAAAGAAGGTTTTACAAGACTCACGTTAACAATATTGCAGCAGTACGCACACAATCGAAGCGCAGTAAGGATGGCTAGTGTAACTAGCAAGAATACCACGAAAGCAAGAAAAAAGAAGTACGCTATTAACTATTAACGTACCTGTCTCTTCCGAAACGAATGAGTACGTGTGCGACGTGTCTCCTACCATCGTTATCGGAAAGTCT
+
;5<<:>CBBB@BAA@B@@@@;;;@@:>BA=ABB<<<8A=ABBBBBB?AB=A=AA@@ACCC5D?AAAACCDBBBB8@>:;:::':?;?;B@@0@??=@BBBCCCDD@C@;;:<CC?CCCABCCCBBBDCCCEEAGDBB@CBAABA;;5<>A;;7;BBBBBCD@DDEBBB@CC?BAB@CC:982:99;99::::%:>;?@BBBBBCC?C?BBBD?A<>>BCEBDBBBABB5<5;@B;B;;6;CB@??A??>???=AAABBBCCF@AB@=997=?;>@@@;??9?@??
@ATNG8:01121:04274
GATGGTAGGTGCACATGAGTGTATCCAGAAGATCAGGAACTCTAGAAGAATTCAGATTTTTAACACGAGAGTAAACGTAAAAGAAGGTTTTACAAGACTCACGTTAACAATATTGCAGCAGTACGCACACAATCGAAGCGCAGTAAGGATGGCTAGTGTAACTAGCAAGAATACCACGAAAGCAAGAAAAGGAAGTACGCTATTAACTATTAACGTACCTGTCTCTTCCGAAACGAATGAGTACCTCTCAGACGCTCGTCCTACCATCGTTATCGGAAAGTCT
+
<BAC@CCC@A@AC@@AA@@BBBBBA=@@A5;9:A@=<B;??CBAAC?BB@B=@A;;;;;;';9>>BBA@;9999)59;:99*55.5.555&544.4<<:;<:9;5868929>@279?8::@ABBBBCCAAB?@;;;=@@ACCDCB?B?B;;7;BBAABAC@CCCCBB?@@<@9959BBCD=B??=??CC:B?B?ABA???A>>>D<AAAA<@<>>BGCABBBC@@@=A=@AA<ACE@CA@?BBA?BB???DCBABBCBCC?CBC=?;98;5;;A@<@@9@000
@ATNG8:01127:04255
GATGGTAGAGAGAGCTCTCTCATCGTACTCATTCGTTTCGGAAGAGACAGGTACGTTAATAGTTAATAGCGTACTTCTTTTTCTTGCTTTCGTGGTATTCTTGCTAGTTACACTAGCCATCCTTACTGCGCTTCGATTGTGTGCGTACTGCTGCAATATTGTTAACGTGAGTCTTGTAAAACCTTCTTTTTACGTTTAACTCTCGTGTTAAAAATCTTGAATTCTTCTAGAGTTCCTGACTTCTGGTGTCGTCTATCATGTACTACCATCGTTATCGGAAAGTCT
+
@<<>?CCCCB@A@DA666;<<>@@@>>>>>@D?CCCD>CC?C@DBBCDCC;:<BBC@D?BBAB<A?AAABBBA:@>@@@AA.>=<9333(33::7<53/3;079BBBF?BBBBBB?@=@AA7<8;@@?@?@@;>>>@<???D===@@@A@@@@AA:=:;5;>:?=????===;;59;=;<-<08079:::+:<==<16.5==<=>@;;77@@@,6//)/9)/*8=7=A==>===B=AA???<ABB==>>??;::==@>>>A@@B@@:>>BBB=A888<??9?A77
@ATNG8:01132:04282
GATGTAGTGTCATATGAGAGTGTGTACTCATTCGTTTCGGAAGAGACAGGTACGTTAATAGTTAATAGCGTACTTCTTTTTCTTGCTTTCGTGGTATTCTTGCTAGTTACACTAGCCATCCTTACTGCGCTTCGATTGTGTGCGTACTGCTGCAATATTGTTAACGTGAGTCTTGTAAAACCTTCTTTTTACGTTTACTCTCGTGTTAAAAATCTGAATTCTTCTAGAGTTCCTGATCTTCTGGACGACGCGCACTGACACTACCATCGTTATCGGAAAGTCT
+
44444;<=@BBCCCAAAICBCBDGB@@@B;;8<ABC?CD@C@CCBBCEC?CCCCC@C?CCBB?C@CCCCCCCCC?CCCCC5CB?BBCB=BCAB@BEC?BC?BBBGED@CCECCCCC@CCC@D@CBAAACCD@CCCC@CBBBDCCCCBCCCCBBB@CCC?BB?C@CBBBBCBAA=@@>@>3>=?;:::::*;BBBF=A@CBBBDAAA5;<<;*;BBBC@B?CCACBBDBBB@C@DCCCAA=A@@=BB:;:ECDCCCBBCCCCCCC@CCEBB?BBCC@CC=@@AA
@ATNG8:01136:04261
GATGGTAGCGCGACGAGCGTAGACCCAGAAGATCAGGAACTCTAGAAGAATTCAGATTTTTAACACGAGAGTAAACGTAAAAAGAAGGTTTTACAAGACTCACGTTAACAATATTGCAGCAGTACGCACACAATCGAAGCGCAGTAAGGATGGCTAGTGTAACTAGCAAGAATACCACGAAAGCAAGAAAAAGAAGTACGCTATTAACTATTAACGTACCTGTCTCTTCCGAAACGAATGAGTACTGCGTCTCACTCTCGCCTACCATCGTTATCGGAAAGTCT
+
;54<7=BBABCA@ACCCCBCBBCCD>CCB@CBBB@@?A@CCCCCCD@AB?B?CBBBCCCC3C?BBBBBCCBBBB=BBBCCCC5CC@C@BBB;CEJACCCCCCCCC?B?BC@BBB?CCA?BDBCCCCBCBBBB?BBBB>@A@@BBBB?C@BBB@BCCCCCCA=AAAAAA?DD@>>>;>>>>=8???<@AAAB3AA@D888@@AAA;A<??@@:=:>ACBB@CCCCA@?6:6:AB=BBB?BCBBBDCCBBBAAAC???BBBBC@CCB?BBBBB?BBCC?CC>B>>>
@ATNG8:01140:04266
GATGGTAGTATAGAGCTCTACATAGTACTCATTCGTTTCGGAAGAGACAGGTACGTTAATAGTTAATAGCGTACTTCTTTTTCTTGCTTTCGTGGTATTCTTGCTAGTTACACTAGCCATCCTTACTGCGCTTCTATTGTGTGCGTACTGCTGCAATATTGTTAACGTGAGTCTTGTAAAACCTTCTTTTTACGTTTACTCTCGTGTTAAAAATCTGAATTCTTCTAGAGTTCCTGATCTTCTGGTGAGATATGCATGATGCTACCATCGTTATCGGAAAGTCT
+
>8<A<@@@@@B@?A@;@CCC?CBBCCCBAAAA;AABB=BC?B@BB@@;;:6;AABC@B>BB??;>498?AAA?:@7=====+BC>A<85-5??B>AAB@BA4999><<?C?A?AACD=@??7:5;>>;;;BB7;;?C:>888===A???>>889B:=>B<AA<A=>>>@;;<@@=AAADD6?;><>@CBB/AA66606@@///===B<ACBC/A;;;B=A<>>;>@?>;;;=@===:://,/<<7<==<///:9::BBBB;;;;?;?>:995::6713=.6633
@ATNG8:01145:04259
GATGGTAGTGTCATATGAGAGTGTGTACTCATTCGTTTCTGAAGAGACAGGTACGTTAATAGTTAATAGCGTACTTCTTTTTCTTGCTTTCGTGGTATTCTTGCTAGTTACACTAGCCATCCTTACTGCGCTTCGATTGTGTGTGTACTGCTGCAATATTGTTAACGTGAGTCTTGTAAAACCTTCTTTTTACGTTTACTCTCGTGTTAAAAATCTGAATTCGTCTAGAGTTCCTGATCTTCTGGCTCTCATAGACAGATACTACCATCGTTATCGGAAAGTCT
+
==8@;;=CCCBCCBBBCDGCCCCCBBCCCC@A?ACCM>CCDC@DBBBBBB@BDCCC@D@CC@@<?;@ABBDCCBB?BBCCC5DB?BBBB=ACBC@BDEADC?A@@CCCACBBBCCCC@CCC>B?A@@@CCCB?BCCC@BBBBBBBBBBBBCCCCFGCCC@BBADAFCAA?A@CC>ABBBB9B?B9;;;;;*:@ABC<B@@@B@@@AB?BCCC5CBBBC>B@BCC@@@;;;A>C@HJDJFE@BBA=BBBABEDCBBCCCCCCDECC@CAABB@CBBC>@@=@C@@
@ATNG8:01146:04257
GATGGTAGTGTGTCTCTGAGAGTAGTACTCATTCGTTTCGGAAGAGACAGGTACGTTAATAGTTAATAGCGTACTTCTTTTTCTTCTTTCGTGGTATTCTTGCTAGTTACACTAGCCATCCTTACTGCGCTTCGATTGTGTGCGTACTGCTGCAATATTGTTAACGTGAGTCTTGTAAAACCTTCTTTTTACGTTTACTCTCGTGTTAAAAATCTGAATCTTCTTCTAGTAGCTTCCTGATCTTCTGGGTGTATCAGCGCAGTACTCTACCATCGTTATCGGAAAGTCT
+
4:44.5;<;ABB@;;;;@CCGCB@ABA@@A;;6;@A@<AF@E@CCCBBBC?B@A;;45.59995;9955>00//<6<<===+:93544)445=:==>:BC>@@AAAA>ACAAAAAA?BBB@C?CCCAAADA<@000=@@BCBCB@@@A???BBC=CCB?BB?B?BBC;;<BAA=BCCCC<C?C?BBCCC0AA;;;0;BBA@@@@@@;@@A@0@CD@B<@00,0=:=<@@?=9;;4929?999@=ABBB<B877<>?=?000;<000@?;;6:?>>@;?;8968B5?AAB
@ATNG8:01147:04250
GATGGTAGGCACTGCGCACACATCCCAGAAGATCAGGAACTCTAGAAGAATTCAGATTTTTAACACGAGAGTAAACGTAAAAAGAAGGTTTTACAAGACTCACGTTAACAATATTGCAGCAGTACGCACACAATCGAAGCGCAGTAAGGATGGCTAGTGTAACTAGCAAGAATACCACGAAAGCAAGAAAAAAGAAGTACGCTATTAACTATTAACGTACCTGTCTCTTCCGAAACGAATGAGTACTACTCTCAGAGACACACTACCATCGTTATCGGAAAGTCT
+
A?;A995B=?@C@A?BCCCCCABBCICBB?BBABBB>B>BBBBA@C?BB?B@CCAA@DED3D?;;:CCBA@998-97;?>>>+>?:?:@@@2?CB9<9@@>A<AA@B@CD?BBD?BBCCCDBDBCCCBBBCC@CCCC>AABBBBBB?C?BAA>A@@@DCCB>AACDAA?BE@?@??CBBBB>>;;5789999%0;:8///>>AAA<?:=;AB=B>B?B@@>@ACCAAA@D@???<>CC?BBBCDBBBBCBBBBBB?@?@@>>=>AA<??BBB=@?@A=AB9>888
@ATNG8:01152:04278
GATAGAGAGACTGTAGCGCACCCAGAAGATCAGGAACTCTAGAAGAATTCAGATTTTTAACACGAGAGTAAACGTAAAAAGAAGGTTTTACAAGACTCACGTTAACAATATTGCAGCAGTACGCACACAATCGAAGCGCAGTAAGGATGTCTAGTGTAACTAGCAAGAATACCACGAAAGCAAGAAAAAGAAGTACGCTATTAACTATTAACGTACCTGTCTCTTCCGAAACGAATGAGTACGATGAGATCTCGTGTGCTACCATCGTTATCGGAAAGTCT
+
ABBCCCCCCCCBBBCCCCCCDC?CFC@CCBBBC@C@CCCCBBB?BC?C?CCAABCCC3C?CDBBBBAA98828=>>@@@0@D@C?CCC<CHCADCBCCCCAA>A@CC?BBB?BBAABBECCCCCCBCCD?CBCB?BBBBAA887:@CCCAAABBDCCF?CBBAAA<??<>???BBBBD>AAA?BCCCC2AA<AAACCACBC?A?A@???B?BBCCC@CBBBCA@5949@@:ADC@BBBBBBBBBBBBBB??;;;>>=888>>:?>A>=9=?==:=C:C;;;
@ATNG8:01115:04305
GATGGTAGTGTCAGTGCGCGTCGTCCAGAAGATCAGGAACTCTAGAAGAATTCAGATTTTTAACACGAGAGTAAACGTAAAAAGAAGGTTTTACAAGACTCACGTTAACAATATTGCAGCAGTACGCACACAATCGAAGCGCAGTAAGGATGCTAGTGTAACTAGCAAGAATACCACGAAAGCAAGAAAAAAGAAGTACGCTATTAACTATTAACGTACCTGTCTCTTCCGAAACGAATGAGTACGTGTGACGTACGTGAGCTACCATCGTTATCGGAAAGTCT
+
8444599;00/979//5<;5666=>9=<A<A@@A@B=@=@999BCC>@@?C8=7373333$3499:<<====<;19344444$5<7<.555&599495555/;//)/59938/4.44:355;;<=====>@C?AA@@<@@@@A?9839<=555<<<;?:B>A>?>;;8>?;?@@7>8:::2>;;47;;;<<&;>;9756=>BBE=B687:96<7<<@::5:B888=<9=9;>?9?8828??AAAAB>>?@====<;<<=====;:/33777,33;;6<=5:672
@ATNG8:01115:04307
GATGGTAGGACTGCGCACACATCCCAGAAGATCAGGAACTCTAGAAGAATTCAGATTTTTAACACGAGAGTAAACGTAAAAAGAAGGTTTTACAAGACTCACGTTAACAATATTGCAGCAGTACGCACACAATCGAAGCGCAGTAAGGATGGCTAGTGTAACTAGCAAGAATACCACGAAAGCAAGAAAAAGAAGTACGCTATTAACTATTAACGTACCTGTCTCTTCCGAAAGAATGAGTACTATAGACTATCTGAGACTACCATCGTTATCGGAAAGTCT
+
<;;;7;;=8556=<?@@A@BB=BC>CAB>;;9BBB?C>BBBBB@@<@B4;69>>=:B<A+B@BBBCCECCBAA;??@CBBB5@A>A@FFC:IHHBCBBBBBGDD@C?CC@CBC?BBBABDFCBCBCCBBBD@CCBB@BBB@@@??<@?BBB@BCCCCCBC????BBB?BB?:9:9::CCC>BAA>BAAAA/BH=C;;;@@BBA<A7;;AA7;7;@BAD?BBC@A??<?>AAA<AA?BBBBCDCCBBA>=??>=???BAAAB??;?999??BBBB@AC<A999
@ATNG8:01122:04328
GATGGTAGGCGACATACATACGCGCCAGAAGATCAGGAACTCTAGAAGAATTCAGATTTTTAACACGAGAGTAAACGTAAAAAGAAGGTTTTACAAGACTCACGTTAACAATATTGCAGCAGTACGCACACAATCGAAGCGCAGTAAGGATGGCTAGTGTAACTAGCAAGAATACCACGAAAGCAAGAAAAAAGAAGTACGCTATTGACTATTAACGTACCTGTCTCTTCCGAAACGAATGAGTACGAGAGTCAGAGCAGAGCTACCATCGTTATCGGAAAGTCT
+
:99B:>ED@EABBCFCCECCBB@BD=BBD@CCDC@@<@?BBCBCBD?BB?B?BBCCCCCC1C@BCCCCCCCDDD=BBCCCCC5BB=B4:::.;BE?GBCBCBB;98:@CC@CCC?CCCCCCCCBBBDCCC@D@CCCC>??AACBBC@C@C@@>@CCCBBCC@CAAAA??CD@>>>488;;;3<>>;999999%0><@0/0@?BAC=@?AAAB:>:=@A??=???><99496<>>7==@<@>==DAAAB===>@BE=>=@@:::?>?:==??A==<::3:<1;;;;
@ATNG8:01126:04315
GATGGTAGATATATGCACGCTCTACCAGAAGATCAGGAACTCTAGATGAATTCAGATTTTTAACACGAGAGTAAACGTAAAAAGAAGGTTTTACAAGACTCACGTTAACAATATTGCAGCAGTACGCACACAATCGAAGCGCAGTAAGGATGTCTAGTGTAACTAGCAAGAATACCACGAAAGCAAGAAAAAGAAGTACGCTATTAACTATTAACGTACCTGTCTCTTCCGAAACGAATGAGTACTACTCTCAGAGACACACTACCATCGTTATCGGAAAGTCT
+
A>@A?BCCCDCCCBBBCCCCBCCCC?CCC?DCCC??>@?AACCBBBBBB<@>@BAABCCC3B?BBCAAACCBAA;@@;;<<<.<D?C?BBB;BCJFDBCCCCCCC?B?CC@CCC>AAC@ABCBCCDFBB@CC?CCBB?ABCCBBAA=BACCCBAABBCCCC?BAAACC?CC?AAA?BBBBD>BAA?BBCCC3AA=ABBDCCBCB?B?BBCC8:9:ACAA?BBBB@@@@D?BAC=BBC?CAAABBDA@AACBB???@BCCAAABBA;A==>D?AAAA<>>5>556
@ATNG8:01127:04296
GATGGTAGATATATGCACGCTCTACCAGAAGATCAGGAACTCTAGAAGAATTCAGATTTTTAACACGAGAGTAAACGTAAAAAGAATGTTTTACAAGACTCACGTTAACAATATTGCAGCAGTACGCACACAATCGAAGCGCAGTAAGGATGGCTAGTGTAACTAGCAAGAATACCACGAAAGCAAGAAAAAGAAGTACGCTATTAACTATTAACGTACCTGTCTCTTCCGAAACGAATGAGTACGAGAGAGCACACGTGTCTACCATCGTTATCGGAAAGTCT
+
<<<<?555<959B@;AAA>ABAB@??00/)///99:6=255<?>:>>BB9=?=C@A<BBB2A>@BBCCCA@AAA80/0@D??0??7:::99+99;5;=<<@695=8=9??7?BB?BBBBBCBCBCA;9:@@<9=<00*/////444./5///)///99<;<7::9?=>9===878<@>989)987889898(3=4>:@BDCBB@38/5;774::<=B;;6;AA@@@@:=588C<AAB=A?997AA==<777=@@AAA@BBA;=7747657@:???A>BA=B?87
@ATNG8:01128:04310
GATGGTATTATATCGCGTCGCTATCCAGAAGATCAGGAACTCTAGAAGAATTCAGATTTTTAACACGAGAGTAAACGTAAAAAGAAGGTTTTACAAGACTCACGTTAACAATATTGCAGCAGTACGCACACAATCGAAGCGCAGTAAGGATGGCTAGTGTAACTAGCAAGAATACCACGAAAGCAAGAAAAAGAAGTACGCTATTAACTATTAACGTACCTGTCTCTTCCGAAACGAATGAGTACTACTCTCAGAGACACACTACCATCGTTATCGGAAAGTCT
+
@AAB:BBD@BCCCCCBBBBBBCCCD@CCC?@ACB;;8;<ACCCCDDABB>A>@??99444$45::355====?=59844444$4:7<.555&5<>:@ACBAA>?@<@?AA=@BB?ABBCDDCCCCCCCCD@@=@A@@<@@??DCAA>A=@<;6;BAAABAB>AA@=9927757==.378;;3;;;9>CDDD3@@;:888>??@A<?<?AAA7;7;B@@C@DCBBAAB?B@BBB=AAA=AAAABBA>>@BBBCBBBBB@@>>>?>>8===8818<<>9>>4===<
@ATNG8:01132:04324
GATGGTAGCGCACACATAGATACAGTACTCATTCGTTTCGGAAGAGACAGGTACGTTAATAGTTAATAGCGTAACTTCTTTTTCTTTTGCTTTCGTGGTATTCTTGCTAGTTACACTAGCCATTCTTACTGCGCTTCGATTGTGTGCGTACTGCTGCAATATTGTTAACGTGAGTCTTGTAAAAACCTTCTTTTTTACGTTTACTCTCGTGTTAAAAATCTGAATTCTTCTAGAGTTCCTGATCTTCTGGGTCTACGCTCGTCGCGCTACCATCGTTATCGGAAAGTCT
+
----(-55.;6ABCBBBACCBA@:;9>?9;9:.49=909?>B>BBBBBCB=;;554.439799)/)/779:::5:@7:;>:='888:.:=@C<@?BA=A9;45@499?>@B=BBBBBBAA=@@?AA>BAAAABBB?BCBB?CBBAAA@@BBCBCBBCC@<<;?AA?B=AABABBBCC>B;;;;;*;;A;A????=&>@BDD9::;9@B?@>>=@>>:,====>:>=BD@;;;;;;B?B?CCBBAA:?;;<0<AABBBCBBBBBC@@@@@B?A:::C@@A@F@CC<@@@@
@ATNG8:01141:04336
GATGGTAGTATCTGTCTACGAGAGCCAGAAGATCAGGAACTCTAGAAGATTCAGATTTTTAACACGAGAGTAAACGTAAAAAGAAGGTTTTACAAGACTCACGTTAACAATATTGCAGCAGTACGCACACAATCGAAGCGCAGTAAGGATGGCTAGTGTAACTAGCAAGAATACCACGAAGCAAGAAAAAGAAGTACGCTATTAACTATTAACGTACCTGTCTCTTCCGAAACGATGAGTACTACTCTCAGAGACACACTACCATCGTTATCGGAAAGTCT
+
;55<8=:;;665===?AA995<<5505:95:?;;9:4:<A?>0//;6///066333<<<):4888@BB===AD<879====+;>:;7<<<0<<<=@@996>?BB=@=??;?AD::;BBCCCCCG;;;B@@@=:;9>:>?AABCCD@D@C@@=@AAA@@??=BABAAA>AA79:A9=;//,/883/////$2206699A==<>5;5<;>=<A<;;@@@<@AAABBAAC<>??9?989@CBAAAA@AAAAABBBBB>AA;::@A;?AAAC<:97729>6?@>=
@ATNG8:01146:04307
GATGGTAGCACACGAGATCTCATCGTACTCATTCGTTTCGGAAGAGACAGGTACGTTAATAGTTAATAGCGTACTTCTTTTTCTTGCTTTCGTGGTATTCTTGCTAGTTACACTAGCCATCCTTACTGCGCTTCGATTGTGTGCTTACTGCTGCAATATTGTTAACGTGAGTCTTGTAAAACCTTCTTTTTACGTTTACTCTCGTGTTAAAAATCTGAATTCTTCTAGAGTTCCTGATCTTCTGGGTGCGCTACAGTCTCTCTACCATCGTTATCGGAAAGTCT
+
CCBB?BBBCABBBBBCCCCCCBBABCBBBCCD@DCBB=CEAE@CCCBCBB@BBBBD@D@BC@A>?@CCCBCCBCB?BBBCB3BB@BBCC>CCBB?BCDAAA>?>?BCD?BBBCCAAA>BBA7;7;<<=??>>9>?>@7=;@AA?A<>>>>>>>>D<AA>9=?=A;AAA??>>>A<AAAAA5B<A<@@@AA/@@@@A9?>>778@@@@<@AAA/@>>>B=A=>><?@AA@@@<@<@??@::7:>@@:>>>AAAAAA@@@>>>?<;;78///<6;==@7@@6999/
@ATNG8:01148:04320
GATGGTAGTGTCAGTGCGCGTCGTCCAGAAGATCAGGAACTCTAGAAGAATTCAGATTTTTAACACGAGAGTAAACGTAAAAAGAAGGTTTTACAAGACTCACGTTACAATATTGCAGCAGTACGCACACAATCGAAGCGCAGTAAGGATGGCTAGTGTAACTAGCAAGAATACCACGAAAGCAAGAAAAAAGAAGTACGCTATTAACTATTAACGTACCTGTCTCTTCCGAAACGAATGAGTACTATAGACTATCTGAGACTACCATCGTTATCGGAAAGTCT
+
@@@B9ABCBABBBCDDDCCCCCBCD?BDDACCCDCC@C@BBBBBBB@DC?A?BBBA@@@@2A>ABCBBBBBBBB=BBBDDDE5A@;@5:::.;BB>BBBBBBB;;:;EE?EBD?BBBBCBBBCDCDDBBBB?@B@?<AAA@AAA@<A?BBB?BBBBBCCC?AAAABC@BB?AAA<@@???8?=::888888%8@9@888AAABD9=:>A>=1818>AAA@BBBCAAA;?:?@@9@@B????BEBBACC@@?AAABBBBBABABBB=AABBB@BCBB@BB=B988
@ATNG8:01157:04290
GATGGTAGTGTCAGTGCGCGTCGTCCAGAAGATCAGGAACTCTAGAAGAATTCAGATTTTTAACACGAGAGTAAACGTAAAAAGAAGGTTTTACAAGACTCACGTTAACAATATTGCAGCAGTACGCACACAATCGAAGCGCAGTAAGGATGGCTAGTGTAACTAGCAAGAATACCACGTAAGCAAGAAAAAGAAGTACGCTATTAACTATTAACGTACCTGTCTCTTCCGAAACGAATGAGTACGTGTGACGTACGTGAGCTACCATCGTTATCGGAAAGTCT
+
AAAC?CCDDBBBCCCDCCCCCCCCC?BBD@CBBC;;7;8;;BCCFC@BB@C@CAAAAACC2C>AABBBBBBBCB;@>;;;;;*;A=A>BBB9BBB>BCCCCCB@@<@?;;5<;;6;BBDCDCFDBBDDCBAA>AA@@;@@@@@@?@<A@C@@>ABBBCDED=@@BCAA=AA?BAB>ABBAA>ACC>??AAA/AA>ABB?AA???:=:>AAA;>:>>A@@6;;AAABB@D?BBD>AAA=??AABAABBB??@CFBBACCCCCCCCC@AAAAB@ECBB?CD=B999
@ATNG8:01157:04337
GATGGTAGATACTCGCTGATACACCCAGAAGATCAGGAACTCTAGAAGAATTCAGATTTTTAACACGAGAGTAAACGTAAAAAGAAGGTTTTACAAGACTCACGTTAACAATATTGCAGCAGTACGCACACAATCGAAGCGCAGTAAGGATGGCTAGTGTAACTAGCAAGAATACCACGAAAGCAAGAAAAAGAAGTACGCTATTAACTATTAACGTACCTGTCTCTTCCGAAACGAATGAGTACTATAGACTATCTGAGACTGCCAAGGCACACAGGGGATAGG
+
?A@C@DCCCCEDCBBBBCCCCCBCC=CCC?CBBCBB@B?CBDBCBB?BA?B?DDC??>??.=<BBBABBCFAAA<?<AACCC3BB@C?CCB<BBEBHBBBBBB:::<?BC?BCC?AACCCCCCDBBCCCCCD@DABA>AABBBB@B?D?CAA?ABACBCCA?AAAACC?CC?BBB590;::3;00+0////+/<9C;;;AAAA@<@<?>?@<@<@@BAA>ACBBBCF?C?BCH>B??<?BBBBCCCCCAAA?>>>BBB999BBBB@B?B>ABCCCCCBC9BBBCC
@ATNG8:01157:04339
GATGGTAGAGAGAGCTCTCTCACGTACTCATTCGTTTCGGAAGAGACAGGTACGTTAATAGTTAATAGCGTACTTCTTTTTCTTGCTTTCGTGGTATTCTTGCTAGTTACACTAGCCACCTTACTGCGCTTCGATTGTGTGCGTACTGCTGCAATATTGTTAACGTGAGTCTTGTAAAACCTTCTTTTTACGTTTACTCTCGTGTTAAAAATCTGAATTCTTCTAGAGTTCCTGATCTTCTGGGTCTACGCTCGTCGCGCTACCATCGTTATCGGAAAGTCT
+
@::B?BCBBCCC@@ABCCCHCCCCCDDCCCC?BBBB=@@?B?BBBBBBB@BCA@?=?@CCCD?C?CCAAAABBC?CCCCC2AB@BAAA=@CBB=@@C>BB;><?AAA?BCCCBA@@;;;5;:;;;;AAAA=BA;:7:9?>>>BBADAAA;:;>;>?A<AA<A<@?@AA>>@A=AAAAA6>:>=BDDDD/@@77606///8<333;-5652$255562769949;;;9;<2:28666==9=>>@3:8:AAA====////=???A=@@:;::>AAA;AC7=<==
@ATNG8:01115:04359
GATGGTAGTAGTACACTAGTCATACCAGAAGATCAGAACTCTAGAAGAATTCAGATTTTTTAACACGAGAGTAAACGTAAAAAGAAGGTTTTACAAGACTCACGTTAACAATATTGCAGCAGTACGCACACAATCGAAGCGCAGTAAGGATGGCTAGTGTAACTAGCAAGAATACCACGAAAGCAAGAAAAAGAAGTACGCTATTAACTATTAACGTACCTGTCTCTTCCGAAACGAATGAGTACACACTCTCATATGACACTACCATCGTTATCGGAAAGTCT
+
BAAB?BBCCCAAADECCBCCCCFBC?BBB?BBB@BBB>BBDCCCC?CC?B@BBB:;;;;;%:=CCCDDCCABBB>BBBCEEE5BB?B@DDD;CCC@CABBBBC??>A@CC@CBB?AACCDCCCCCCCCCCCC?CCBB@BBBABBB@=B?CBB?BCBBABBA?AAAAAA?CC@999<??@@@;??;:>?@@@/@B=@888ABA:;7::==AA<>;??B??=?BCBBBB>A>ACC=BBB?BCCCBBBBBB@@@@???>>BD>>?C?><@BBBE>AACC?DC=B999
@ATNG8:01131:04351
GATGGTAGTATAGAGCTCTACATAGTACTCATTCGTTTCGGAAGAGACAGGTACGTTAATAGTTAATAGCGTACTTCTTTTTCTTGCTTTCGTGGTATTCTTGCTAGTTACACTAGCCATCCTTACTGCGCTTCGATTGTGTGCGTACTGCTGCAATATTGTTAACGTGAGTCTTGTAAAACCTTCTTTTTACGTTTACTCTCGTGTTAAAAATCTGAATTCTTCTAGAGTTCCTGATCTTCTGGCGCTCTGTCACGTCTGCTACCATCGTTATCGGAAAGTCT
+
;55C:>CCBBBBBEDCB@BBCCCCCDBCCCBA?ACCC=BB?A?BBBBBBB?CCC>=;>@BBBB=B?CCB@ABC=C?BCCCC3@A>=AAA:ABBB>BBB>BC;==AACC<A?A>==AA;@@@=A8>>?=?AAA=@@<<5<<===<>>AAADA?>=A9=>?=AA;>9>AAAA??>>:?ABDD3?;>988776(8>666.676///<;:=4;:::)5<>?A:A:AD<B>>????<@:======5;;>:?====>>>>AAA@;;:>>==:>:::>:>>??<?A:A@@@
@ATNG8:01137:04377
GATGGTAGATATATGCACGCTCACCAGAAGATCAGGAACTCTAGAAGAATTCAGATTTTTCAACACGAGAGTAAACGTAAAAAGAAGGTTTTACAAGACTCACGTTAACAATATTGCAGCAGTACGCACACAATCGAAGCGCAGTAAAGGATGGCTAGTGTAACTAGCAAGAATACCACGAAAGCCAAGAAAAAAGAAGTACGCTATTAACTATTAACGTACCTGTCTCTTCCGAAACGAATGAGTACTACTCTCAGAGACACACTACCATCGTATCGAAGCT
+
>B??=:999:596;;?A>><;65/39//)///99:5;9:;:=A?A>BB>@<=>00/:::$//)//699<;::==5546;==>+5458)///&///)/::9/5555.55::5<<<059@@@A;::B;;:@AA<8<=00*/7:::;444(5.59949==<<@<<9955:>C=??@CAA<4//8:.//(/(//6666$691888;9962.(./3...27273;54.4;44444.368881833-3337799:>:888>:::<:::;:::55/578///....3889
@ATNG8:01137:04379
GATGGTAGTATCTGTCTACGAGAGCCAGAAGATCAGGAACTCTAGAAGAATTCAGATTTTTAACACGAGAGTAAACGTAAAAAGAAGGTTTTACAAGACTCACGTTAACAATATTGCAGCAGTACGCACACAATCGAAGCGCAGTAAGGATGGCTAGTGTAACTAGCAAGAATACCACGAAAGCAAGAAAAAAGAAGTACGCTATTAACTATTAACGTACCTGTCTCTTCCGAAACGAATGAGTACGTGTGACGTACGTGAGCTACCATCGTTATCGGAAAGTCT
+
055>7<4;444559555;;:55559399;7;<00/8)/)-58-//;5:98;588///;::);1///;99:<<@A=>>ACDDD29;49.559&59925656<>>>B@B@CC@CBB>AABABBBCCBCCD;;:B=?;:;6:>==?@??<@?A::89CA@AB??<@AAAAA@CC?BCB?B887<68771755556$6:6:=;=<AA?><>355@@9=:==;;;<@BAA@??9:::::39//)//99?@BBBBB>BCBB>?>BBBBBBCE@AAAAB?BBBC?AA:@@??
@ATNG8:01143:04343
GATGGTAGTGTGTCTCTGAGAGTAGTACTCATTCGTTTCGGAAGAGACAGGTACGTTAATAGTTAATAGCGTACTTCTTTTTCTTGCTTTCGTGGTATTCTTGCTAGTTACACTAGCCATCCTTACTGCGCTTCGATTGTGTGCGTTCTGCTGCAATATTGTTAACGTGAGTCTTGTAAAACCTTCTTTTTACGTTTTCTCTCGTGTTAAAAATCTGAATTCTTCTAGAGTTCCTGATCTTCTGGATAGCGACGCGATATACTACCATCGTTATCGGAAAGTCT
+
////)/9;9@<===;;;><<=@;99A:99BAA<ACFC?CC@B@BDCCCCC@DBBBE?D?CCCC?C?CCDECBCCFACCCBB5BC@CCDD?CCAB@AIFACC@BBBFCCABCDDCBBB?CCC?B?CCCCCBBB?BBCC@CCCBCBCC@CBCEBCCC@CCC@CD?C?AADCDCCCDACAAA@7A>B?BBBBA1ACEFLE<CCBBBAAAA>BBCB3BBBBB?B@BB?BBBBABC@C?CKKDAA?@BC?BBCCCCBBBBBBAAACBBBB?BBBCC?BBAA>BB=BCCC
@ATNG8:01145:04346
GATGGTAGCGCACACATAGATACAGTACTCATTCGTTTCGGAAGAGACAGGTACGTTAATAGTTAATAGCGTACTTCTTTTTCTTGCTTTCGTGGTATTCTTGCTAGTTACACTAGCCATCCTTACTGCGCTTCGATTGTGTGCGTACTGCTGCAATATTGTTAACGTGAGTCTTGTAAAACCTTCTTTTTACGTTTACTCTCGTGTTAAAAATCTGAATTCTTCTAGAGTTCCTGATCTTCTGGCTCTCGTAGACAGATACTATCGTTATCGGAAAGTCT
+
:59B:>BCBCCDBCCCCCCCCDDDDCCCCD@A?@@AE>CC@C@BBBBCCCABCCDE@C?BBBB@GADBBBCBBAA=@@@@@0@C@CCCC=CCAA?ACC@CD@BBBECCACCCCCCCC@BBC@C@CCCCAA@B=ABA@?BCDCCCCBBBBBBBBBC@CCC@@@<@<@@BBCBCCC@BBDCC9B?B?BAABB0ADDCC=CAAAAACAAA>BBBB0A;;;;5;5;I@;;;CBBB@C?CCCBCC@BAC@CBBCCDDCBAACCCBBBCCCD:;7;A@@>AB=BBBB
@ATNG8:01146:04373
GATGGTAGTATATCGCGTCGCTATCCAGAAGATCAGGAACTCTAGAAGAATTCAGATTTTTAACACGAGAGTAAACGTAAAAAGAAGGTTTTACAAGACTCACGTTAACAATATTGCAGCAGTACGCACACAATCGAAGCGCAGTAAGGATGGCTAGTGTAACTAGCAAGAATACCACGAAAGCAAGAAAAAAGAAGTACGCTATTAACTATTAACGTACCTGTCTCTTCCGAAACGAATGAGTACGTGTGACGTACGTGAGCTACCATCGTTATCGGAAAGTCT
+
AAAB?BCCCC@B@DDCCCDCC@BBD?BBB?CCCBBB@B@CCDCCCD@CC?C?CCBBCCCC2C@CAACAAACCCD>B?A@B@@1@@;@4;;;6<CC@CBABBBDBA>B@CC@CCC?BACCCCDFCCCCC???CACCAA>ABA@BB??<@@CDD@AABCCBBA?CCCABB?AA:999399999+9<<:988888%/:7=///=;A==:=;<<AA5;7:>ACB@BBBBABB=?>?CC>B@?=@AABCBCBBBBBBAAACCBAABBCDBC?B@??B?@AAA<@@:@;;;
@ATNG8:01151:04387
GATGGTAGACACGGTGTGCTCTCTCGTACTCATTCGTTTCGGAAGAGACAGGTACGTTAATAGTTAATAGCGTACTTCTTTTTCTTAGCTTCTGTGGTATTCTTGCTAGTTACACTGCCATCCTTACTGCGCTTCGATTGTGTGCGTACTGCTGCAATATTGTTAACTTGAGTCTTGTAAAACCTTCTTTTACGTTTACTCTCGTGTTAAAAAATCTGAATTCTTCTAGTAGTTCCTGATCTTCTGGACAGAGTGTGCAGATACTACCATCGTTATCGGAAAGTCT
+
>><A<B@00/;00)//7///>A@@AB@;96;<@=BCBK?BB?B@;;;@BAA=@?AAB7:27?99-71339?A??;>2:::>9)88(////(..255.522,299;7:5;=8=BA;;;A:>=>:=;@;;;AA;;7;===9887::==>BAAAB>>=<8<=<9==8=7<=9:98@?>9>;;;;/::>99888)27222'25577667793;====&999::5;5;;377;553..(..399===:>>A;====?@@@???>?>@;;;BA<A@B=>:>@>A==@199//
@ATNG8:01155:04350
GATGGTAGAGTACAGTGTAGTAGACCAGAAGATCAGGAACTCTAGAAGAATTCAGATTTTTAACACGAGAGTAAACGTAAAAAGAAGGTTTTTACAAGACTCACGTTAACAATATTGCAGCAGTACGCACACAATCGAAGCGCAGTAAGGATGGCTAGTGTAACTAGCAAGAATACCACGAAAGCAAGAAAAAGAAGTACGCTATTAACTATTAACGTACCTGTCTCTTCCGAAACGAATGAGTACTATAGACTATCTGAGACTACCATCGTTATCGGAAAGTCT
+
CCAA?BDDCCCCCBBBCCGCCCCCC?BCC@DCDCCB?B=@AABBBCACC?D?BBBBBBBB3B?BBBBBBCCCCD>BBBCBBB2@A=@4;;;;$9@@;@BBBCDCA?>@ADE@CAA?ACCCCCCGEBCBCCCCB@BBBB?CBBC@@@A>A?BCC@CCCCCBBA?BCCBAA@BC@A@A>@@99929>>:98888(6@8>888AABAA<A;??AC=A=>>CCB@BBA@@@@4949AA=BAA>AAAACBBBFBB>;;;@=?>?B>>?B>><>BBBB?BCCC?CD?B988
@ATNG8:01163:04357
GATGGTAGCTCTGCTCTGACTCTCGTACTCATTCGTTTCGGAAGAGACAGGTACGTTAATAGTTAATAGCGTACTTCTTTTTCTTGCTTTCGTGGTATTCTTGCTAGTTACACTAGCCATCCTTACTGCGCTTCGATTGTGTGCGTACTGCTGCAATATTGTTAACGTGAGTCTTGTAAAACCTTCTTTTTACGTTTACTCTCGTGTTAAAAATCTGAATTCTTCTAGAGTTCCTGATCTTCTGGGCTGCGCTGATATGCGCTACCATCGTTATCGGAAAGTCT
+
555<9>>CB@=<<<===BAAABBBB@@?CB>A99:;@;:;.9.4<==BCC>AADCC8;:;BBC7<6:@>>>?<<@8????<)<=8<;<=2995616;;9=?965=945.55@496==9=@>:B<@@969=BB@C@@@=:;;@@@ABA;;9?AAAA>:99@AA?B>BBCCB666>166=<<0<499>====,?CBCC?BCCCCBA::;4;;;;*0=000+08<@9=@BCBAA>A=@@?:9927799,9959;995<;@@//////;)/4::;5;<>>9=A6=666
@ATNG8:01114:04403
GATGGTAGATACTCGCTGATACACCCAGAAGATCAGGAACTCTAGAAGAATTCAGATTTTTAACACGAGAGTAAACGTAAAAAGAAGGTTTTACAAGACTCACGTTAACAATATTGCAGCAGTACGCACACAATCGAAGCGCAGTAAGGATGGCTAGTGTAACTAGCAAGAATACCACGAAAGCAAGAAAAAGAAGTACGCTATTAACTATTAACGTACCTGTCTCTTCCGAAACGAATGAGTACATAGATATACGTATAGCTACCATCGTTATCGGAAAGTCT
+
CBBB?BBDCCCBCCCCCCBBBEBAA<ACC@CBCC??<??@ACBBAA?AC<?>BBB@@@@@2A@BBA?@BBCBBB:??::;:;*;C=A5;;;*9BB?CCECCBDCC?C@CC?A@C?CCAACCCCCCCCBBBCC@BBBD<??@@BBBB?C?CBB?@@?BCBBC=AAA@AA?CC?AAA<??BBD>AAA>ACDDC/CA;@=<<@@BA@686:AAA:=:=>BCC@CBBBAAA5979AA=BBB?BCCBBBCCCCAA@@@@??>>>>>>>>?<@@DAA<ACCB=AA9=::;
@ATNG8:01123:04437
GATGTAGAGAGAGCTCTCTCATCGTACTCATTCGTTTCGGAAGAGACAGGTACGTTAATAGTTAATATCGTACTTCTTTTTCTTGCTTTCGTGGTATTCTTGCTAGTTACACTAGCCATCTTACTGCGCTTCGATTGTGTGCGTACTGCTGCAATATTGTTAACGTGAGTCTTGTAAAACCTTCTTTTTACGTTTACTCTCGTGTTAAAAATCTGAATTCTTCTAGAGTTCCTGATCTTCTGGATACACTCATGTGCACCTACCATCGTTATCGGAAAGTCT
+
@555==DBBBCCCC9;;CGCCBBACCCCCCCACDCC=BB@D?CBCCCCC?CDDBB?B>AABB?C?D???933@?:77888'9838;;;18=9>?BA@?;7178=<>>:;=>BB?BB?BA@@==6888<=>5BA:749;:9:;?EF?=>>AAAA;89:<AA;>;>AA??@AAA<??@@@6@;?977888+8AABC8@???A@@@DD5999:+7==?A<A;?;:>?CB>=>;>7:;==AA7;;>;?>A@@@@@:;;:@@AA<???=B788=>???D=BB7??AB
@ATNG8:01133:04425
GATGGTAGCGCACACATAGATACAGTACTCATTCGTTTCGGAAGAGACAGGTACGTTAATAGTTAATAGCGTACTTCTTTTTCTTGCTTTCGTGGTATTCTTGCTAGTTACACTAGCCATCCTTACTGCGCTTCGATTGTGTGCGTACTGCTGCAATATTGTTAACGTGAGTCTTGTAAAACCTTCTTTTTACGTTTACTCTCGTGTTAAAAATCTGAATTCTTCTAGAGTTCCTGATCTTCTGGACGACGCGCACTGACACTACCATCGTTATCGGAAAGTCT
+
AA?B@CBBBBBDDBBBCCCCCCCDDDCCCC995::9:7;D?CACCDBECC@CDECC>?>?CGD@C?BBBBBCDCC=;:9:9):?:A@AA<ACCEACCC?CC9;;CBBCACCCBAADC@CBB@D@DCCBBBCD@BBBB>BBCDGCBBBBBBCBB@C@CDD@CC?B@CBBBCCCCC?A::::.:;@;:::::*:BCCE=CCDBCCFBBA5;;;;*;BBCC?A=AB@ABBBBCC@C?BBBEBB?CBD@CDABBCBBBB@@AACBBBBC@BCBBB@BBBB@DF>C@@@
@ATNG8:01134:04394
GATGGTAGAGAGAGCTCTCTCATCGTACTCATTCGTTTCGGAAGAGACAGGTACGTTAATAGTTAATAGCGTACTTCTTTTTCTTGCTTTCGTGGTATTCTTGCTAGTTACACTAGCCATCCTTACTGCGCTTCGATTGTGTGCGTACTGCTGCAATATTGTTAACGTGAGTCTTGTAAAACCTTCTTTTTACGTTTACTCTCGTGTTAAAAATCTGAATTCTTCTAGAGTTCCTGATCTTCTGGGCTGCGCTGATATGCGCTACCCATCGTTATCGGAAAGTCT
+
;44;5;:>@@;;9@556<>669B:6:<@CBBA?ACCD>BB@C???@CBBB@@@@AA<AACBBB?A>BBB@@@BAA<AFCCC2CC?BBBB=BBCC@BBB?AA3::93;?4<>BB@@AD=???<?<==<>677=8<A==:=@AA;;;@>===?=<==8=<=:==8=:;;;A@BKAA;>=<<<2<;A:>>@@@/>C///+/99///:::>=BBBB/>:968)/*//(/666999<A:>>>=;</--;;49--/><77;;;?===?@;;;09997;9;9//-/<49988
@ATNG8:01147:04395
GATGGTAGGCACTGCGCACACATCCCAGAAGATCAGGAACTCTAGAAGAATTCAGATTTTTAACACGAGAGTAAACGTAAAAAGAAGGTTTTACAAGACTCACGTTAACAATATTGCAGCAGTACGCACACAATCGAAGCGCAGTAAGGATGGCTAGTGTAACTAGCAAGAATACCACGAAAGCAAGAAAAAGAAGTACGCTATTAACTATTAACGTACCTGTCTCTTCCGAAACGAATGAGTACATAGATATACGTATAGCATCGTTATCGGAAAGTCT
+
CBBC?BBC@CBBBBBBBDBBCCBCC?CCC?CFFFAA?B?CBC99;C@CI@D@CCCBBCBC2B?BBBBBBBBBCC??@ACBBB2;;4;4;;;6;CD@CCCCBCB<;:;?CB?BBB@CBAACCCCCBBCBBBBC?BBBB>BBBA@@@@=B?CAA?ABBBCBCB?AAAABB?BB@BBB:>=:9:,799668888(5=6<588BBB>>:><@@BB;><>CBBB?BBB?A?>1939==5=??<?AADCCCCBAAACCA@@?@==;B>>>>>=5=:@@<AD9A?<<
@ATNG8:01149:04395
GATGGTAGCTCACGTACGTACACGTACTCATTCGTTTCGGAAGAGACAGGTACGTTAATAGTTAATAGCGTACTTCTTTTTCTTGCTTTCGTGGTATTCTTGCTAGTTACACTAGCCATCCTTACTGCGCTTCGATTGTGTGCGTACTGCTGCAATATTGTTAACGTGAGTCTTGTAAAACCTTCTTTTTACGTTTTACTCTCGTGTAAAATCTGAATTCTTCTAGAGTTCCTGATCTTCTGGGTGTATCAGCGAGTATCTACCATCGTTATCGGAAAGTCT
+
444;7<@AABBCAAACBCBCCHCCCCCAA;;7;CBC>CB@BACBCCCCC?BEBBB?B?CBCB@C?BBBBBBBBB=@ACCC3>>8>>=>8?AAB?BCC@BB598BBBB?ABBCCBAA<@@@<@<@@>>==@@;>>>?7;;<<@@;;;C>>>@A@@=>>><@@=A:==???@BBB=?>>>>/=5;6;ABBB/>@////)/77///9768656'2888=6;48848;;<---07,--88>=8==>>7>@<766676::==@B=96717///;7<?>=:=D6;;>>
@ATNG8:01153:04413
GATGGTAGGAGACACGTCGCACACGTACTCATTCGTTTCGGAAGAGACAGGTACTTTAATAGTTAATAGCGTACTTCTTTTTCTTGCTTTCGTGGTATTCTTGCTAGTTACACTAGCCATCCTTACTGCGCTTCGATTGTGTGCGTACTGCTGCAATATTGTTAACGTGAGTCTTGTAAAACCTTCTTTTTACGTTTACTCTCGTGTTAAAAATCTGAATTCTTCTAGAGTTCCTGATCTTCTGGGCAGACTCTCACACGCCTACCATGTTATCGGAAAGTCT
+
;@@A?B?@<@@A=;565=<;@@DDDAAACCCC@CCDC?CC@C@BBAA@A@:?>99:(4.949=9=9=>?@ABBBC?A@@@@0BE@CCCC>BBDEACBB?CB?AAADBB@BDCHCCBC?ACC?B>>??????A?ACCC>AABCBBBBBBBBABBCE7:9?;>A?><>AA???A7735;9AB2A<A5;::::*;;?>A4=76555;998;AAAA.A888>:A4:;:?>=>?;;7;=BBBABB77666.6---,,9,-/<::<=5;;=9;;9;6=;;;4:</9:98
@ATNG8:01158:04425
GATGGTAGAGTATCATGTGTATCTCCAGAAGATCAGGAACTCTAGAAGAATTCAGATTTTTAACACGAGAGTAAACGTAAAAAGAAGGTTTTACAAGACTCACGTTAACAATATTGCAGCAGTACGCACACAATCGAAGCGCAGTAAGGATGGCTAGTGTAACTAGCAAGAATACCACGAAAGCAAGAAAAAGAAGTACGCTATTAACTATTAACGTACCTGTCTCTTCCGAAACGAATGAGTACATAGATATACGTATAGCTACCATCGTTATCGGAAAGTCT
+
?;?>9>?@?;<<=;;<@>?CB969@;@AA<@B:<5;5::@@ACCCC@CC@B?BB@;;;;;*;5;;BBBCBBBBC=AC;;;;;*;A=A=@@@7@CC?CCB;;;A@@6:6:A?AAB?BBBBDBB::;BCBBBCB@BCDC@A@@AA:::6;>CAA?CBBCDBBB?@@@BBC@BB?????ABAAA9@9949AABB3BD?CAA??:==<5:5;=>?:>:>ACCC@DDCBBCC@C@CCC>CCF??@AACCBCAAABCBBBBBBCDBB@>>=<AAAAC?BBBB?AC>A:99
@ATNG8:01158:04428
GATGGTAGCGAGCGAGTGTGTATACCAGAAGATCAGGAACTCTAGAAGAATTCAGATTTTTAACACGAGAGTAAACGTAAAAGAAGGTTTTACAAGACTCACGTTAACAATATTGCAGCAGTACGCACACAATCGAAGCGCAGTAAGGATGGCTAGTGTAACTAGCAAGAATACCACGAAAGCTAGAAAAAGAAGTACGCTATTAACTATTAACTTACCTGTCTCTTCCGAAACGAATGAGTACTGCGTCTCACTCTCGCCTACCATCGTTATCGGAAAGTCT
+
@?@@=>:@@;55<<<<BDDDCCCAA>@CCBCBBDDD@C?@@B?@AB989>C;@@@:;;;;'94??CBBBCCCCB6@?;;;;.5@9>:ABB7CCC@CCCDCCBBB@D@DD@C@@?ABBBCCCCBCCBBBBACADCBB@DCCCBBBB?A>>00-0@@>ACBC@<<:BAA?CBACCD>AA???:?@@@;;;;;,00+0;;;@?ACA@A?000@<A;>@@AC?CBAA@@=8;6777*7;;6=;??@BBBBB7:9@B@@@@BCCC?CDD?B;:;@<@AA><@A<@000
@ATNG8:01114:04447
GATGGTAGTGTCAGTGCGCGTCGTCCAGAAGATCAGGAACTCTAGAAGAATTCAGATTTTTAACACGAGAGTAAACGTAAAAAGAAGGTTTTACAAGACTCACGTTAACAATATTGCAGCAGTACGCACACAATCGAAGCGCAGTAAGGATGGCTAGTGTAACTAGCAAGAATACCACGAAAAGCAAGAAAAAAGAAGTACGCTATTAACTATTAACGTACCTGTCTCTTCCGAAACGAATGAGTACGAGAGAGCACACGTGTCTACCATCGTTATCGGAAAGTCT
+
;;?@:>CBBBDBBBBBCCCBBBB@@<@BC>CDCBBB998:ABCCCC@CB?C?BBB=====.=<ABDDCBBB=>=3>@;;;;;*;;5;;BAB9BBB?CAAACCCBC@D@@@=@@A<@@BBBCDFBBBCC@@994:?::5:@A??@994;<@AB@CCCECB::9:AAA??:::39:939<9999+9@@<@=====';<6<588EFAAB8;8;>AA1938?BBB@CCBCBBA=><9992:DB?BBAAACCBBBCA==ABBBB?>@@@A@@;>>A>B?=<<?;??9?:::
@ATNG8:01143:04448
GATGGTAGCACACGAGATCTCATCGTATCATTCGTTTCGGAAGAGACAGGTACGTTAATAGTTAATAGCGTACTTCTTTTTCTTGCTTTCGTGGTATTCTTGCTAGTTACACTAGCCATCCTTACTGCGCTTCGATTGTGTGCGTACTGCTGCAATATTGTTAACGTGAGTCTTGTAAAACCTTCTTTTTACGTTTACTCTCGTGTTAAAAACCTGAATTCTTCTAGAGTTCCTGATCTTCTGGTGAGATCTCGTGTGCTACCATCGTTATCGGAAAGTCT
+
;944.44444445599A956<<>CCCCBB;;7;BBC=BB=@=;:;BCCB@CBBCB@C@BBCC?C@CEAAABBBB?AA@@@1><>BBBC>@@@B?BBF@BB>??AB?>;?BBBABBG?B>>9=:>;:;@???<>==A<AAAAAA???AA????@?7;;?<?@<@=>>>>>>???=?@@CC2?:?:>>AAA/A?>>>5==<888==<<7==<=.=;??A<A=AA8;;??A@@=?<?AAAAA7:;A<AAAAAAA???A?>>>?@@=>>>@A;@@AB=@@:?===
@ATNG8:01143:04459
GATGGTAGATACTCGCTGATACACCCAGAAGATCAGGAACTCTAGAAGAATTCAGATTTTTAACACGAGAGTAAACGTAAAAAGAAGGTTTTACAAGACTCACGTTAACAATATTGCAGCAGTACGCACACAATCGAAGCGCAGTAAGGATGGCTAGTGTAACTAGCAAGAATACCACGAAAGCAAGAAAAAGAAGTACGCTATTAACTATTAACGTACCTGTCTCTTCCGAAACGAATGAGTACACACTCTCATATGACACTACCATCGTTATCGGAAAGTCT
+
><<<9666<<;;;666=>;;;;;==59::5:<AA:;897>?@??>B>BB@B@@@>BABAA.?378?==;>:999277;>>>>*9>9=2:::4:BBABCCCCCC@@=@?BB?B;;6;;=<@@AAACCCCCCCB@CBBC?ABCC?@A@>B@B;;6;B@@?BBC?BBBBBC?AA>???=A@<=>8?><>BDDDD/AA;885::9;<=;?:<797295:@CBCAD999BAA<@<>??8<9929>999@AABBBA?<8:8=>====>=8858::::8====8BB9B:::
@ATNG8:01156:04447
GATGGTAGTGTCAGTGCGCGTCGTCCAGAAGATCAGGAACTCTAGAAGAATTCAGATTTTAACACGAGAGTAAACGTAAAAAGAAGGTTTTACAAGACTCACGTTAACAATATTGCAGCAGTACGCACACAATCGAAGCGCAGTAAGGATGGCTAGTGTAACTAGCAAGAATACCACGAAAGCAAGAAAAAGAAGTACGCTATTAACTATTAACGTACCTGTCTCTTCCGAAACGAATGAGTACGAGAGAGCACACGTGTCTACCATCGTTATCGGAAAGTCT
+
@@@C?CCB@@BBCCCCCCCCBCBCC@BBC@CCBBBB?B>BBBCCBC?BB@C?@??8888-9<@ABBBBAA>><5<?;;:::*;C>A5;;;&9>>9?A<<>BCCC@C@CCACBB<A@BCCCCBBBBDDBBBB?BCCC<@@BBBBBB>B?B??<?C@AABCC>BAABBC@BB@AAA>AABBD>B>>;>=;;=.=A=A::8?AA<>:==@@AA;>:>ACCC?BBBBABB>A>ACE>CCC?AABBBDBBBBB??@BBCBBAD??>?AA=AAAAB???>D=DD9>;;:
@ATNG8:01158:04466
GATGGTAGAGTACAGTGTAGTAGACCAGAAGATCAGGAACTCTAGAAGAATTCAGATTTTTAACACGAGAGTAAACGTAAAAAGAAGGTTTTACAAGACTCACGTTAACAATATTGCAGCAGTACGCACACAATCGAAGCGCAGTAAGGATGGCTAGTGTAACTAGCAAGAATACCACGAAAGCAAGAAAAATGAAGTACGCTATTAACTATTAACGTACCTGTCTCTTCCGAAACGAATGAGTACTACTCTCAGAGACACACTACCATCGTTATCGGAAAGTCT
+
B?:9459<?A@@<BCCCCCBAACDC@CIDGCBAA;;7;<@@?BA?@;@>;@:=?<97878$71;;9774?=::>4///////$//)5.555&/:;5///:::===9=;==9=CB8;:::;;;BBCCCBBBCD@CB;;7:BAABBAB=A>A;;5;ABBBBA@<000:?@=BB?BCC>BAB==6=;<656888(8:7179;788CDD@C@::8=3948?A?A?B???BCB@B>BBD<AAB<>=AA@AB@688A@@;;878<<<:779949555715553,33-----
@ATNG8:01161:04467
GATGGTAGTGATACAGATCAGACACCAGAAGATCAGGAACTCTAGAAGAATTCAGATTTTTAACACGAGAGTAAACGTAAAAAGAAGGTTTTACAAGACTCACGTTAACAATATTGCAGCAGTACGCACACAATCGAAGCGCAGTAAGGATGGCTAGTGTAACTAGCAAGAATACCACGAAAGCAAGAAAAAAGAAGTACGCTATTAACTATTAACGTACCTGTCTCTTCCGAAACGAATGAGTACGATGAGATCTCGTGTGCTACCATCGTTATCGGAAAGTCT
+
ACCC>?;CCCCBBBBCCABBBHD;;79A@<@ABA:;7:;@@@::8>?BB?C=@?@999::$33<8??>?BBBA@6=<;;;;;':=892555&5<<7;<;<>?==A@E@BC=@@A=@@;:;BDCCGGCCCCCB@BCCB:;;BBBBCC?B@C;;:;DCCCCBC?BBBEBB@BB?BBA9??98927;=<789999%9:97:8?@@AAA<><>>@@;?<?ACCB@BEBBDBDAC?CCC>EBB?CBBCBCBBBAAABB@?===@A;;<>>>=AAA>>:>>>A=BB8>998
@ATNG8:01169:03865
GATGGTAGGCGACATACATACGCGCCAGAAGACAGGAACCCTAGAAGAATTCAGATTTTTTAACACGAGAGTTAACGTAAAAAGAAGGTTTTACAAGACTCACGTTAACAATATTGCAGCAGTACGCACACAATCGAAGCGCAGTAAGGATGGCTAGTGTAACTAGCAAGAATACTACGAAAGCAAGAAAAAGAAGTACGCTATTAACTATTTAACGTACCTGTCTCTTCCGAAACGAATGAGTACTATGTAGAGCTCTATACTACCATCGTTATCGGAAAGTCT
+
AAA@>CCCAE9;;DCCCDBBBBCCC@BCE@CBBCC@C?BB<BBCB?BC?B>@D@99999:%;@CCDCBCBCC?B?BD>>>==,=>8;3898+9@@=ABBCEBBBA?C?CA=<<@688;>;>?>AAAA???AA;C@??5;;<<<>=>9><@@B@BAAA@ACA>ABBBA@=@B>BCBBB@A@B<B@?<77777)7?;A?BBB???B?@;>@988+88<ACCD@BBBBBBB?C?AAA=ACC@BABCAAAAAA@A@BAAABCBCCCBBBB@BBBBB?BBBB?BD>CB>>
@ATNG8:01173:03866
GATGGTAGCTATACGTATATCTATGACTCATTCGTTTCGGAAGAGACAGGTACGTTAATAGTTAATAGCGTACTTCTTTTTCTTGCTTTCGTGGTATTCTTGCTAGTTACACTAGCCATCCTTACTGCGCTTCGATTGTGTGCGTACTGCTGCAATATTGTTAACGTGAGTCTTGTAAAACCTTCTTTTTTACGTTTACTCTCGTGTTAAAAATCTGAATTCTTCTAGAGTTCCTGATCTTCTGGTAGAGCGTGCATATATCTACCATCGTTATCGGAAAGTCT
+
;55>9>BCBBBCCBBBCDBBBBBCCGDB@994;@@@=BB?B@CCCDEDD?BBBBB?C?CCCD?B?BBBCBBA@@;@????2@B@BCCC>BBBB@B??:8838?@ADC?AAACCABA>@A@>C>A>888>==;?@>>;AAAA>>>>@AA@@??:;7;??=@@<@==<=@@@A>>:>>>>>6><A::::::9%:=6660698///@<<=5;;;;.;???A=D:?>=AAAA;::;>9<<AA>>7:8?:?CA=>=>>>@@??>AAAAAA<A>>>A;@@?A<A@9@888
@ATNG8:01173:03867
GATGGTAGAGTACAGTGTAGTAGACCAGAAGATCAGGAACTCTAGAAGAATTCAGATTTTTAACACGAGAGTAAACGTAAAAAGAAGGTTTTACAAGACTCACGTTAACAATATTGCAGCAGTACGCACACAATCGAAGCGCAGTAAGGATGGCTAGTGTAACTAGCAAGAATACCACGAAAGCAAGAAAAAGAAGTACGCTATTAACTATTAACGTACCTGTCTCTTCCGAAACGAATGAGTACTGTATCTATGTGTGCGCTACCATCGTTATCGGAAAGTCT
+
=:;B?BBBBBB@AAI;:=DCCCCCCACCC@BBAA;;8;@BABBB;:6:@=@>A@AAAAAB2C?BBEBBBAA???8=?AAAAA0@A<@5;;;&9<<7=A<<>>==C@B?BC@B@@>@@BBCCDCAAACCCCCC@BB@@=@;;:@ADB?C@C@A?@BCCCBBB@BBBBBC???<?FC@BBBBA8?8829@@@B3AA=A888=@AAB<@<>>>@<>;>ACAA?BEBBBBB?C?CDD>B9949A@BCCCCCABBBBBBBCB:99AAB@@<>;;;A<A??>;??9????
@ATNG8:01177:03877
GATGGTAGCGCATATCAGCGCAGCCCAGAAGATCAGGAACTCTAGAAGAATTCAGATTTTTAACACGAGAGTAAACGTAAAAAGAAGGTTTTACAAGACTCACGTTAACAATATTGCAGCAGTACGCACACAATCGAAGCGCAGTAAGGATGGCTAGTGTAACTAGCAAGAATACCACGAAAGCAAGAAAAAGAAGTACGCTATTAACTATTAACGTACCTGTCTCTTCCGAAACGAATGAGTACTATGTAGAGCTCTATACTACCATCGTTATCGGAAAGTCT
+
BA@C@C9:;?@ABBBB@A@CCC;;;)9@B<BAA@@@=A?BBBBCCC?AB@C@B@B;;;;;*;9@A@AABCBBBC:A>A@AAA,;;5;;AAA.;992599:9>99=2949@=BCB?BBBB@@@BBBBBB@A<<7<@AA=ACC00000+0:@0916<<<<==>9===BBB@BB=AA@19999:,8<?;99999.7A;ABBBBAAAB>A>ABBF7;7:=BA@=AA@@?AA5;5;@@;@CC>BABBBCDCAAAB???BB@AABBBBB>>=A>>>@9777:5:A7>;;;
@ATNG8:01183:03852
GATGGTAGCGAGCGAGTGTGTATACCAGAAGTTCAGGAACTCTAGAAGAATTCAGATTTTTAACACGAGAGTAAACGTAAAAAGAAGGTTTTCACAAGACTCACGTTAACAATATTGCAGCAGTACGCACACAATCGAAGCGCAGTAAGGATGGCTAGTGTAACTAGCAAGAATACCACGAAAGCAAGAAAAAGAAGTACGCTATTAACTATTAACGTACCTGTCTCTTCCGAAACGAATGAGTACCTCTCAGACGCTCGTCCTACCATCGTTATCGGAAAGTCT
+
888>:@BA@@@@@@@?BBBCBBB;<6;DC?BB?BAB>B?BBBCCCB?BC@D?A@?99999)::AABBBBCCBBB9=<:::::*;@;A4;;;&9<<B:DBBBBCB@@=@@BB?ABD?CBCBCCCCCCBBBCCCC?CCCC<@ABBAAAB=A=B@@=AFCCBCCF?BBBBCB>??;?A949:8881888477999(7?8??@>BABAA;@=@@>=:=:=@CAA>ACCCBBB?C@CCC>CBC?BBBBBBB?B>>>CBBBB?BCC@@;@@@<@@>>B?BBBB?BC=B???
@ATNG8:01190:03841
GATGGTAGTACATGATAGACTACACCAGAAGATCAGGAACTCTAGAAGAATTCTGATTTTTAACACGAGAGTAAACGTAAAAAGAAGGTTTACAAGACTCACGTTAACAATATTGCAGCAGTACGCACACAATCGAAGCGCAGTAAGGATGGCTAGTGTAACTAGCAAGAATACCACGAAAGCAAGAAAAAAGAAGTACGCTATTTAACTATTAACGTACCTGTCTCTTCCGAAACGAATGAGTACGATGAGAGAGCTCTCTCTACCATCGTTATCGGAAAGTCT
+
?@@C@BBBBBCCCBBBBCBCBBBBEABCC@CBBBBB898;BCCCCC?BB?B=><?88887(9;ABCBBCABBBB<CBBABA@2?<8=3::,899<<=8=BA@BA=A<AA<@<=:=?@ACCCCCCCCCCDBB>@@BB<?>BDBBBB=@=A::99DDCCCCC?BACBBB@BB>889<@@???8>>>;888888%/<7:///@>@898*84:9<@1858CDCC@BBCCCCB?C?CBD>CCC?CBBBBCBBBBBABBBAA>@@@@>>>>?=AAAAC@??>>;>D9?=<=
@ATNG8:01198:03856
GATGGTAGCGCGACGAGCGTAGACCCAGAAGATCAGGAACTCTAGAAGAATTCAGATTTTTAACACGAGAGTAAACGTAAAAAGAAGGTTTTACAAGACTCACGTTAACAATATTGCAGCAGTACGCACACAATCGAAGCGCAGTAAGGATGGCTAGTGTAACTAGCAATAATACCACGAAAGCAAGAAAAAAGAAGTACGCTATTAACTATTAACGTACCTGTCTCTTCCGAAACGAATGAGTACGTGTGCGACGTGTCTCCATCGTTATCGGAAAGTCT
+
:5<>:>>CBBBBCBCDCGCCCA;;;)59949@@@00,0;<88<<00+/;6;6??>77777$349=>873;99;;3;:<<@@A0@@<@4;;;49AC=AA<@:>@9:49?AA?ABD:B=>=ABABBBCBBCBCB@EC@@?AA?@@@AA?C?B<;69@@@@@?A=??AAAB<=:5:0/(/-888,8-0,0AAA@?'??5855578:22,22667;/5287@@C899=<::=-3-38809:=4:::8<;<>>>=?==///333;:::==<<88447B>AA=>=>9
@ATNG8:01200:03844
GATGGTAGTCTCAGATAGTCTATAGTACTCATTCGTTTCGGAAGAGACAGGTACGTTAATAGTTAATAGCGTAACTTCTTTTTCTTTGCTTTCGTGGTATTCTTGCTAGTTACACTAGCCATCCTTACTGCGCTTCGATTGTGTGCGTACTGCTGCAATATGTTAACGTGAGTCTTGTAAAAACCTTCTTTTTACTTTTACTCTCGTGTTAAAAAATCTGAATTCTTCTAGAGCTTACCTGATCTTCGGGTCTCTCTCTCACGCACTACCATCGTTATCGGAAAGTCT
+
4444.499>>:;;<>BCCBBBCDBA;;99:9:.9;94)55.5.555559;69;;>@2;.99;<.505;:>:54.4<344444$4::(4344)489<.555.5:.5554;<9995555558;<=04.5:55////)/9993<<<<<<;?;<<<=;::>6000/;6;6;<;;99:55.555555$549166AAA+66=??+9655//////)/////#///5>;A:>>:5/-85---(--177;===6::=1833387883339999323817788827933,33(39<<
@ATNG8:01200:03846
GATGGTAGCGCACACATAGATACAGTACTCATTCGTTTCGGAAGAGACAGGTACGTTAATAGTTAATAGCGTAACTTCTTTTTCTTGCTTTCGTGGTATTTCTTGCTAGTTACACTAGCCATCCTTACTGCGCTTCGATTGTGTGCGTACTGCTGCAATATTGTTAACGTGAGTCTTGTAAAACCTTCTTTTTACGTTTACTCTCGTGTTAAAAATCTGAATTCTTCTAGAGTTCCTGATCTTCTGGGTGTATCAGCGAGTATCTACCATCGTTATCGGAAAGTCT
+
/448.44@?@>@<<<<>CCC@B@>965:9:/0)////(/>9><==BBABB900/::6::<@<:+0)/::7555.4:.45=<<'55258;:1///727/55)55.55555:7<<<<<<@A=@@@6:2;A@=A@:;2:A@@9@?A@?@@D@@@CAA<BD<A@@<>>;?=BBEA@@BAB=ACDCD;B?>900000*00<<@8?996==;;;;8<;;;(55599.5.5<7;99/0/;;?7??>BBB;??@@<BBBCCBBBBACCCCCCCBB@;;;CC@BBCE?BC<A@BB
@ATNG8:01207:03878
GATGTAGTGTCATATGAGAGTGTACTCATTCGTTTCGGAAGAGACAGGTACGTTAATAGTTAATAGCGTACTTCTTTTTCTTGCTTTCGTGGTATTCTTGCTAGTTACACTAGCCATCCTTACTGCGCTTCGATTGTGTGCGTACTGCTGCAATATTGTTAACGTGAGTCTTGTAAAACCTTCTTTTTACGTTTACTCTCGTGTTAAAAATCTGAATTCTTCTAGAGTTCCTGATCTTCTGGACGACGCGCACTGACACTACCATCGTTATCGGAAAGTCT
+
/////778@@@@BCBBAAA000=///<5506BBB<BC@C?BBCGCCC?BBCCCAIACCCB@C@FCCCCCCCC@DCCCC1BB;;:CC>AA;;:;CE?CB?CABCCGAGGCCCAA@>BCC@B?BCBBBCA@=@BBB@CCCCCBBBBDDCCBBBC@BBB@DD?C@BBBCAACAB=@@BBB7A<@;@@A@A,@BBCC>BBFCCCBBAE@CCBC0BBABB>B=AC@@@@BBBB@B@BBBCCB@BCDACK;<;CCBBBA@ABHEFDCC@CDCCC@A@CC@CC?CBBB
@ATNG8:01176:03923
GATGGTAGTGATACAGATCAGACACCAGAAGATCAGGAACTCTAGAAGAATTCAGATTTTTAACACGAGAGTAAACGTAAAAAGAAGGTTTTTACAAGACTCACGTTAACAATATTGCAGCAGTACGCACACAATCGAAGCGCAGTAAGGATGGCTAGTGTAACTAGCAAGAATACCACGAAAGCAAGAAAAAAGAAGTACGCTATTAACTATTAACGTACCTGTCTCTTTCCGAAACGAAATGAGTACTGCGTCTCACTCTCGCCTACCATCGTTATCGGAAAGTCT
+
<<<>@DC;95:9=;555//7;/0/<8:9A<@CB@@A?B>ABB@?AC@CG@F?????;;;<1<>BBBABDBBBBA8>=;<;;;*9?;@;EEDG0DDC@CAABICBCB@C@CC@BAC?BABBBDBBBCDDCCBBC?CCCC>AAAABBBB>B?BAA?ACCDDCCC?CACBBB@AA<>>?;??999,8<;9889999%9>;>979BBBCB:>:;@??6;7;@BBB?BCDCB@@>092999/9::9-9?>???>>?@=<<<><;;588?;9>>><??BBB9A?=9033(3333
@ATNG8:01180:03890
GATGGTAGTAGTACACTAGTCATACCAGAAGATCAGGAACTCTAGAAGAATTCAGATTTTTTAACACGAGAGTAAACGTAAAAAGAAGGTTTTACAAGACTCACGTTAACAATATTGCAGCAGTACGCACACAATCGAAGCGCAGTAAGGATGGCTAGTGTAACTAGCAAGAATACCACGAAAGCAAGAAAAAGAAGTACGCTATTAACTATTAACGTACCTGTCTCTTCCGAAACGAATGAGTACTATAGACTATCTGAGACTACCATCGTTATCGGAAAGTCT
+
;9:B?BBBBBABBCEDCCCBCACBB?CBB@BEBABC?B=AABBBBC@CBAH@A@@;;;;;;$:6?@BCDCCBBCB>AAABAAA0;;5;2;;;*;BC?BABBCDJCB?B?BB@BAB@CBBBCCCCCCCCDBBBB@BA@@>ACA@AABB?B?BBB@BCCCCBBB?BCBBBA@CD?999499988*:==:?CEED3BB?C888AAA@@<@;?@@@<@<?ACCC?CCCBA?>4829??9@@A=AAABEDEDBBABA@;;ABBBB??>CAA=ABCBB?BBBB@BB=B988
@ATNG8:01180:03920
GATGGTAGCTCTGCTCTGACTCTCGTACTCATTCGTTTCGGAAGAGACAGGTACGTTTAATAGTTAATAGCGTAACTTCTTTTTTCTTGCTTTCGTGGTATTCTTGCTAGTTACACTAGCCATCCCTTACTGCGCTTCGATTGTGTGCGTACTGCTGCAATATTGTTAACGTGAGTCTTGTAAAAACCTTCTTTTTACGTTTACTCTCGTGTTAAAAATCTGAATTCTTCTAGAGTTCCTGATCTTCTGGTGTCGTCTATCATGTACTACCATCGTTATCGGAAAGTCT
+
777?<A@BBA;9:;:;@CCCCGCCCCCCBB@@=@BBA<AA>B=;;:;5@@=BBC;;;,;>B?5929?BBBCC;;40>;>?@=;;%//,/::;/<<6616<<5:<155;?=@@CDCCDBBB?AABB?B?CCBBBCCC@CDBB@BCBBBBBBCBBBBBBBB@BBB@CD@C@BBB@@ACBF>B;;;;;*;>A>BABBB0BBCCF>CABADA;;9A?ABBB1ABB@@?@@EH@;;<@A@@<@<@AAAAA6;;;7;@@ACDA@BCBBBBBAAACB?BBAAB>BCAB@BC>C@;:
@ATNG8:01184:03890
GATGGTAGCACGAGTCACTCATATCCAGAAGATCAGGAACTCTAGAAGAATTCAGATTTTTAACACGAGAGTAAACGTAAGAAGAAGGTTTTACAAGACTCACGTTAACAATATTGCAGCAGTACGCACACAATCGAAGCGCAGTAAGGATGGCTAGTGTAACTAGCAAGAATACCACGAAAGCAAGAAAAAAGAAGTACGCTATTAACTATTAACGTACCTGTCTCTTCCGAAACGAATGAGTACGATGAGAGAGCTCTCTCTACCATCGTTATCGGAAAGTCT
+
;55C:CCDCBABCCCCCBBBCABBFAEBB?BCCCBA>BBEDGBBBC@CC@C@BAA:;:::);?BCCCBCBCBCB=@?@C?@@>?D<B4;::09DGBDBBBCELBB?C@CC@CDEAECCCCBBBCDDBBBBAC@CCBA?ABCBBBAA=@=@??=@CCBBBBB?BBBBBB>@@=AA?388898*9==9::::::%0:79///==A=>:><>>@@<?<?ACCB?CCCBCBB?C?ACC>CBB?BABBBCBAAAAABBBBBBAAABB><B@:>=>@C?CCCC?BB=B>>>
@ATNG8:01191:03908
GATGGTAGAGAGACTGTAGCGCACCCAGAAGATCAGGAACTCTAGAAGAATTCAGATTTTTAACACGAGAGTAAACGTAAAAAGAAGGTTTTACAAGACTCACGTTAACAATATTGCAGCAGTACGCACACAATCGAAGCGCAGTAAGGATGGCTAGTGTAACTAGCAAGAATACCACGAAAGCAAGAAAAAGAAGTCGCTATTAACTATTAACGTACCTGTCTCTTCCGAAACGAATGAGTACGATGAGATCTCGTGTGCTACCATCGTTATCGGAAAGTCT
+
88887;>>>===C@===>CAAA@BB<ACFADEDD@A?@ABBCCAAA???=@@DDCBCBBB1?;?AABBBAA@BB9<<;;:::';>;>2999*5>A9CAAABBDCC7;9<B?BCC?BBCEDDDCCECCDCC@@<@AAA<@@@?@@AB@C@BCB?BCCCBBDC?BBBBDB?AB=AAA8??>>>5;<;89:@@?,==;///366796:488:=5=5::;53(..///98(/)267/76626222555222899;??A=??@@?;;8818>;767:///(--(---/
@ATNG8:01191:03916
GATGGTAGCGCGACGAGCGTAGACCCAGAAGATCAGGAACTCTAGAAGAATTCAGATTTTTTAACACGAGAGTAAACGTAAAAAGAAGGTTTTTACAAGACTCACGTTAACAATATTTGCATCAGTACGCACACAATCGAAGCGCAGTAAGGATGGCTAGTGTAACTAGCAAGAATACCACGAAAAGCAAGAAAAAAGAAGTACGCTATTAACTATTAACGTACCTGTCTCTTTCCGAAACGAATGAGTACAGAGAGTACGATATGTCTACCATCGTTATCGGAAAGTCT
+
@<@C@CCBBBAA>@;59@?@@9:;C>BCKABBBBBA>A?BBAABCD?AA?C@FDBA@AA@@'@=?@ABBBBAA@A9=;;9444$5<7<4;999(9;<6;A;AA?B;;89?@@;@:::4:@BACBBBBB???BBBC?BAAA7:9BBBCBA;B?ACC?CCBBBAAA>A<@?@A=@@<8789=<8888)8::4888888%/<66///:::--)-2---728497BAA?@@@B?999-88<?A=BDB9:9BBBCBBBBBBBCBBBBBBCBAA@?A=BA>??;@@@@=DE:>878
@ATNG8:01192:03938
GATGGTAGCGCATATCAGCGCAGCCCAGAAGATCAGGAACTCTAGAAGAATTCAGATTTTTAACACGAGAGTAAACGTAAAAAGAAGGTTTTACAAGACTCACGTTAACAGTATTGCAGCAGTACGCACACAATCGAAGCGCAGTAAGGATGGCTAGTGTAACTAGCAAGAATACCACGAAAGCAAGAAAAAAGAAGTACGCTATTAACTATTAACGTACCTGTCTCTTCCGAAACGAATGAGTACGTGTGCGACGTGTCTCCTACCATCGTTATCGGAAAGTCT
+
ACA@>B959=@AACCCBCCCBCBBB>BCD@CCCCAA=A<@@BBBEE?BB?B?BBBCBCCC3C?BBCCCJDBCBD<@@@AA@B1AD?D699:6;AA=BBBBBBBCBAC@ECBBBB?CCDCCCCBBBBAA@BBB;@A7719@AACBBB?B?BBB?BBAAABCC?A@ABBC;>?;?@@8<<787)8<<7888888%/<7:///::@@@=A<@@@@<@<@@CCD@BBBBAAA6;7;CC=BBA?ACBABBBBAB???BACCCCBABB@BBC@BCBBC?BBDE?BB>B999
@ATNG8:01193:03890
GATGGTAGGCGTGTGAGAGTCTGCCCAGAAGATCAGAACTCTAGAAGAATTCAGATTTTTAACACGAGAGTAAACGTAAAAAGAAGGTTTTACAAGACTCACGTTAACAATATTGCAGCAGTACGCACACAATCGAAGCGCAGTAAGGATGGCTAGTGTAACTAGCAAGAATACCACGAAGCAAGAAAAAGAGTACGCTATTAACTATTAACGTACCTGTCTCTTCCGAAACGAATGAGTACGATGAGATCTCGTGTGCTACCATCGTTATCGGAAAGTCT
+
777>;9=B@BBBC=CBD@@ABBCBC>BBB@BBBC;;9?CBBAA@@<??;@8@A@BCCCC3D@C@@@CBA:::B=BABBBAA2>>;>=A??1><<9;>??877>;171794<@B;>>===;;;?>>??B?>>;>CBE=A==>>=>?<?;@?A@AABCABAE@@??=??:::49AD<??FC>@@95/////(///779;@?>>:>;>;;;>D>@778>189?;;;A<B<A=>6700,0:;>>AABBBB?A@;;;?????===AB<A@@@B<>>??<?A8A;;;
@ATNG8:01193:03908
GATGGTAGTACATGATAGACGACACCAGAAGATCAGGAACTCTAGAAGAATTCAGATTTTTAACACGAGAGTAAACGTAAAAAGAATGGTTTTACAAGTACTCACGTTTAACAATATTGCAGCAGTACGCACACAATCGAAGCGCAGTAAGGATGGCTAGTGTAACTAGCAAGAATACCACGAAAGCAAGAAAAAAGAAGTTACGCTATTAACTATTAACGTACCTGTCTCTTCCGAAACGAATGAGTACTATGTAGAGCTCTATACTACCATCGTTATCGGAAAGTCT
+
9:::6<9@;@@AABCD@@AB:;;BB?BBB?ABCCCB=@<@?;;;@C@BB?B@BBBAAA@A0B?;;9A??@<<<=9@;;9:::*9?2554777.7994///977;<494)47@C:@9:45A@>?@:?>?996==BB@CCCC?BBBBB@@?;@9=;:29@A@B@@B=9:9@A@@CC?BBA9<<99:/777/7>>=?>&690//(//>>?BB?A=@@@@=@=;9AAA8@A<<B=B?C<@BB=A;;6;@B>??AA??BBBBBBBBAAAA998@@<@888A=A:::47<7<555
@ATNG8:01195:03939
GATGTAGGCACTGCGCACACATCCCAGAAGATCAGGAACTCTAGAAGAATTCAGATTTTTAACACGAGAGTAAACGTAAAAAGAAGGTTTTACAAGACTCACGTTAACAATATTGCAGCAGTACGCACACAATCGAAGCGCAGTAAGGATGGCTAGTGTAACTAGCAAGAATACCACGAAAGCAAGAAAAAAGAAGTACGCTATTAACTATTAACGTACCTGTCTCTTCCGAAACGAATGAGTACACACTCTCATATGACACTACCATCGTTATCGGAAAGTCT
+
<<<>CBC@><<=>;;;@@CB:66E29;C:>BCBBB@C>ABCDDCC?AA6;5;@@?@A@A1??BBBCCCBBACB=:;;BILG3CC@C@CFD<CFIACBBBCECBB@B>BB@@@@?BBBBCCFGCCAA@BDBA=AB@@=@@@?@ACB?CABBB?BCDBBBBD@CBB??@?BD@::9=@?9::,8871889999%868;>AAA:;;?<>48886/66<;BBB?BA@?=892929??8A8939@@@@BCA@>>?@A>A;;;BBB?>>AA:?777>===<<5<A9BABA
@ATNG8:01197:03935
GATGGTAGTGTGTCTCTGAGAGTAGTACTCATTCGTTTCGGAAGAGACAGGTACGTTAATAGTTAATAGCGTACTTCTTTTTCTTGCTTTCGTGGTATTCTTGCTAGTTACACTAGCCATCCTTACTGCGCTTCGATTGTGTGCGTACTGCTGCAATATTGTTAACGTGAGTCTTGTAAAACCTTCTTTTACGTTTACTCTCGTGTTAAAAATCTGAATTCTTCTAGAGTTCCTGATCTTCTGAGATATCACAGCGAGCTACCATCGTTATCGGAAAGTCT
+
;55>:?FB@BBBCDBBBCCCCCCDCCCCCCAA>@BBC;AA@C?CCAABAC@CCCCC@C@CEBB?C@DDEDCCCAA=BDDDD3CC@BBCC>DCBC@CCC@CE@CBBDDE@CCCCCCCC?BBB?D?DCCCBB@@>@CCD@CCCCCCCCCCCCCBBBB?CCC=BB?C?BBBBBDCCC>BBCCC;C=B;::9:*;BAAB=BBCCCCCCCC@DDDD5DBBCC@C@CB@BCCCCBB@B@BCBCBB?B@CCCBBACCBCCCBBCBBCAB?AAAAD@DCCC>??;?A@A
@ATNG8:01199:03901
GATGGTTGCTCTGCTCTGACTCTCGTACTCATTCGTTTCGGAAGAGACAGGTACGTTAATAGTTAATAGCGTACTTCTTTTTCTTGCTTTCGTGGTATTCTTGCTAGTTACACTATCCATCCTTACTGCGCTTCGATTGTGTGCGTACTGCTGCAATATTGTTAACGTGAGTCTTGTAAAACCTTCTTTTTACGTTTACTCTCGTGTTAAAAATCTGAATTCTTCTAGAGTTCCTGATCTTCTGGGCTGCGCTGATATGCGCTACCATCGTTATCGGAAAGTCT
+
22,,(,(-7::@@@@BBBBBB<99AA@ACCAB@@@@D@CC?B@CCD;;9@>A@56:1:7@?9>;B?BBB;:;B9;5;;;::$9?5:;;;,;?:9295;5<@<;@CCCA<CBB@@?@@@AAA@D=??A@@@CA?@BBB>CBB@@@@@@@@@AAAAA=A@A=;;4;4;>>><>;;>6;;;;9+94999>>>>(9999A:;?@@969AA?.9595$444597;8==7:>@@99::>9@@BBA@<@>>?5?9999>@ACC@B??9995=9=A=<>:@@55.55)59::
@ATNG8:01200:03924
GATGGTAGTGTCAGTGCGCGTCGTCCAGAAGATCAGGAACTCTAGAAGAATTCAGATTTTTTAACACGAGAGTAAACGTAAAAAGAAGGTTTTTACAAGACTCACGTTAACAATATTGCAGCAGTACGCACACAATCGAAGCGCAGTAAGGATGGCTAGTGTAACTAGCAAGAATACCACGAAAAGCAAGAAAAAGAAGTACGCTATTAACTATTTAACGTACCTGTCTCTTTCCGAAACGAATGAGTACATAGATATACGTATAGCTACCATCGTTATCGGAAAGTCT
+
;45@7;BCCCBAACCECCCCBBBBB@DCCACCBBBC@B>@ACCCCC@CC?C@BA@??????'@?BBCADDCB>><7;>>@@AA2AD@C?CDDD1BBC@CCBBBBBCB@D?BB?ABD>A@BBCCCBBBCCCCCCC?BBBB?BBBBBBAA>A@CBB?BCCCCCAA?AAABBA?BB?>>>8<<9999*9<<;99999(9A;A==>BAC==:=8<=888)84:=BAA>ABBA@:::/:3:AA;C@@=?BBBCCCBBBBBBBBB@?@>>>CA@??:>AAAA=A?AC=AA7>566
@ATNG8:01202:03900
GATGGTAGGCGACATACATACGCGCCAGAAGATCAGGAACTCTAGAAGAATTCAGATTTTTAACACGAGAGTAAACGTAAAAAGAAGGTTTTACAAGACTCACGTTAACAATATTGCAGCAGTACGCACACAATCGAAGCGCAGTAAGGATGGCTAGTGTAACTAGCAAGAATACCACGAAAGCAAGAAAAAGAAGTACGCTATTAACTATTAACGTACCTGTCTCTTCCGAAACGAATGAGTACAGAGAGTACGATATGTCTACCATCGTTATCGGAAAGTCT
+
;44?7<BB>B?A@CFBCCCCCCCCC<@@D@ECCC@@>@?BCCCCBC?AA@C@CCD@@??@1@@CDCCCCBCCEF>C@@@BBB1@@?BACHF;CCC@CBBBBBB@A?B@CC?BAD>AAAAACCCDDDCDDDAA<@CAA<ACDBCC@@=B?CBC@BCCCCBBB?BCDCCA?BB?BBB>@@===799:;>>>@@2@A?E???CDCDC?A>B@EE7<8;?CBD@DCBBAAB=@>@EE>DCC?AABBCCCCAAAACCAAAAABBBBBB@A:<=>:=5;:;;:>>6>666
@ATNG8:01210:03939
GATGGTAGTCTCAGATAGTCTATAGTACTCATTCGTTTCGGAAGAGACAGGTACGTTAATAGTTAATAGCGTACTTCTTTTTTCTTGCTTTCGTGGTATTCTTGCTAGTTACACTAGCCATCCTTACTGCGCTTCGATTGTGTGCGTACTGCTGCAATATTGTTAACGTGAGTCTTGTAAAACCTTCTTTTTACGTTTACTCTCGTGTTAAAATCTGAATTCTTCTAGAGTTCCTGATCTTCTGGGTCTCTCTCTCACGCACTACCATCGTTATCGGAAAGTCT
+
:5557:;;>>B=@@@BBC;66?>>>><99///489=?6==5>9A9555;;155==;37)////)/)//9944444.444444#48.44;<24///)///)/:)55599;6;;<<<<;;5:::7:8<<>??>@A=ABCB@CBBB@;;;>>>>00000*00/377)/)44/////;;,/6;>>&5.5.55555$5559>066>999555/)///&////7)/,/=9=>666<<7;9<<<=;;7:<>>89=<00/000/04:554:9:5<945<744483880443:
@ATNG8:01166:03980
GATGGTAGCACACGAGTCTCATCTTACTCATTCGTTTCGGAAGAGACAGGTACGTTAATAGTTAATAGCGTACTTCTTTTTCTTGCTTTCGTGGTATTCTTGCTAGTTACACTAGCCATCCTTACTGCGCTTCGATTGTGTGCGTACTGCTGCAATATTGTTAACGTGAGTCTTGTAAAACCTTCTTTTTACGTTTACTCCCGTGTTAAAAAATCTGAATTCTTCTGAGTTCCTGATCTTCTGGGCAGACTCTCACACGCCTACCATCGTTATCGGAAAGTCTA
+
99:?@A@DCCCA?@;;?ABCD;69:<<<B;94::;;0;;4:=ACBCBAA=ACBAB?A5;955.4.44449484905;==>+=B?AA@A9?AAA=ABB?AA89:@@=@<?>@@BBBA>AAB?B@CCDAAA@@<@@@@6;:<;;9<=====<<<=@<@AB<??<@7;;;;:>>==052222&249066887(66666/7555=077//(/5555$555355;3//*//-357(/)/6---5)//<<4568989<?????>==5;;<7<7766*//66469.87;//
@ATNG8:01170:03949
GATGGTAGTATAGAGCTCTACATAGTACTCATATCCAGAAGATCAGGAACTCTAGAAGAATTCAGATTTTTAACACGAGAGTAAACGTAAAAAGAAGGTTTTACAAGACTCACGTTAACAATATTGCAGCAGTACGCACACAATCGAAGCGCAGTAAGGATGGCTAGTGTAACTAGCAAGAATACCACGAAAAGCAAGAAAAAGAAGTACGCTATTAACTATTAACGTACCTGTCTCTTCCGAAACGAATGAGTACGAGAGTCAGAGCAGAGCTACCATCGACCTCTAGAAGTCT
+
;55<9BCCCBBBCCCCBBBBCICBA@DCDCBBBBB@CCC?AABBBB?B?CCCBBBB?BB?B?CAAAAAAA2C@CCBBBFCB>==5=>====<.<?<@=BBB2???;?AAADD>;;7<;?@<@@@=A???AAAA@@@AAAAAB>CBBB?>>>@@@@@<C<AAA;?>@@BA??<?@AA@B;??;??@:>=8888&26>5<=<=>+>@:>>>===666@C@A@AA=@<@BBBG@BBCCBCA=@;@@A6@;;7;@@CDBBDCDBBBBA@ACD@A@ABDCB?BAAAAA>ACBBBB@BDEA
@ATNG8:01184:03984
GATGGTAGCGCGACGAGCGTAGACCCAGAAGATCAGGAACTCTAGAAGAATTCAGATTTTTAACACGAGAGTAAACGTAAAAAGAAGGTTTTACAAGACTCACGTTAACAATATTGCAGCAGTACGCACACAATCGAAGCGCAGTAAGGATGGCTAGTGTAACTAGCATACCACGAAAGCAAGAAAAAGAAGTACGCTATTAACTATTAACGTACCTGTCTCTTCCGAAACGAATGAGTACGATGAGATCTCGTGTGCTACCATCGTTATCGGAAAGTCT
+
:::<:>>B@=:555556;;9;<:;;0:==99AAC;;4;29:5??;@9BB@B?@@>99888(9<ABC???EBCCC>BBCDDDD5BB@C5;;;.;CC?ADJHDDCBC@B?BC@AAA?BBBBBBCDCFBBBCCDE@B@AA@C@??CB:97;@C;;;;DBBBBBC@AABBCBABA?@?878)8??;BDDDC2CC?BBBBB=:>?493:BAA@C7;;>>?=;;;>;;;=B=AAD:=?>>?CCCAAA??>AAB@@>>>>=<9<<<=><@AAAD=AA>>;>C;@>>=
@ATNG8:01186:03945
GATGGTAGTAGTACACTAGTCATACCAGAAGATCAGGAACTCTAGAAGAATTCAGATTTTTAACACGAGAGTAAACGTAAAAAGAAGGTTTTACAAGACTCACGTTAACAATATTGCAGCAGTACGCACACAATCGAAGCGCAGTAAGGATGGCTAGTGTAACTAGCAAGAATACCACGAAAGCAAGAAAAAAGAAGTACGCTATTAACTATTAACGTACCTGTCTCTTCCGAAACGAATGAGTACATAGATATACGTATAGCTACCATCGTTATCGGAAAGTCT
+
:<8:<;6;BBBBCCC@@AA;A@969:AAA@BBBB@A?A@CECCABA@BA=A?AA@A@BBB1B@CB=B=AAABBA8><;;;;;*9@9>8BBB:BCFACCCBHCCAB>@=@B@CCC@CC@?@@AAABBA@@@A@ACDBD@BBBAAB@A=A?B@@?ACCCCCBB?BBBBBC?BB>99:;>?:::,7735337777$/;6=///7:=//*/*//994969?B;:5:?:::9:6:=@@A<????AAAEB>>??@@CBBBB@@??>>>@;;;<???@B;?;=:5991:///
@ATNG8:01188:03942
GATGGTAGACACGTGTGCTCTCTCGTACTCATTCGTTTCGGAAGAGACAGGTACGTTAATAGTTAATAGCGTACTTCTTTTTCTTGCTTCGTGGTATTCTTGCTAGTTACACTAGCCATCCTTACTGCGCTTCGATTGTGTGCGTACTGCTGCAATATTGTTAACGTGAGTCTTGTAAAACCTTCTTTTTACGTTTAACTCTCGTGTTAAAAATCTGAATTCTTCTAGAGTTCCTGATCTTCTGGTAGAGCGTGCATATATCTACCATCGTTATCGGAAAGTCT
+
///:6:@C@@@@@=B;6;;;969@BCB@BB;<9;CBD>BB=A=A@@?B;;5;9==@:@9?A??=@=?@CDCCCA?;::787$//38//)/77;6BBB?BA>:9:>>A9@BB888>?;:;;<@<@??::888=AAAA;>>@A??>=====:6778)//63785<:;;<;;====479;;<-<0808////(/<98:,/*/<<;<=?>@1////(////>7<7=>:=>AA==>;?;>>AA?>;>>>:>===@@>::@---7---6::5;;::=8=>>=7==4;;:?
@ATNG8:01191:03968
GATGGTAGCAGACGTGACAGAGCGCCAGAAGATCAGGAACTCTAGAAGAATTCAGATTTTTAACACGAGAGTAAACGTAAAAAGAAGGTTTTACAAGACTCACGTTAACAATATTGCAGCAGTACGCACACAATCGAAGCGCAGTAAGGATGGCTAGTGTAACTAGCAAGAATACCACGAAAGCAAGAAAAAAGAAGTTACGCTATTAACTATTAACGTACCTGTCTCTTCCGAAACGAATGAGTACCTCTCAGACGCTCGTCCTACCATCGTTATCGGAAAGTCT
+
:94439445:;:;==<5555595557>;;8<=BBCC?B459<<;;B9<<:C<::>?<<<<$3,39333<888==38744444$4<7<.555&5<<.66;6659:<*0*00)///17:<:;;=>A@@A>@?9;6;;9>@@<<<>>>B>B?A;;69@>>@BBD?A?????9==9:934:;;;<54436:::;;?':;68907885>>><A98888486A=DBB?B99::8@?C8;?=5>981/>?/0/?;?>BB>7733322222+222/599:=:=:8=:<A9?@@<
@ATNG8:01206:03977
GATGGTAGCATCATGCATATCTCACCAGAAGATCAGGAACTCTAGAAGAATTCAGATTTTTAACACGAGAGTAAACGTAAAAAGAAGGTTTTACAAGACTCACGTTAACAATATTGCAGCAGTACGCACACAATCGAAGCGCAGTAAGGATGGCTAGTGTAACTAGCAAGAATACCACGAAAGCAAGAAAAAGAAGTACGCTATTAACTATTAACGTACCTGTCTCTTCCGAAACGAATGAGTACTGTGCGACGTGTCTCCTACCATCGTTATCGGAAAGTCT
+
@::B@CCCCCCCCCCCCCCCDDCBB?BCC@CDCC??=@?BBCBBBA=AA=A?BCA999::.9?CFCAABBBBBB=AABCDDD5BA=@5;;;.;CC?CBCCFCBBB?B?BC@CCC?BBABBCCCCCBBBBBBD?CCBC?CBBBCCBA>B?BBC?BBBCCCCA@CAAAAA?CC@BBB<>>>><399:9==<=?.?A@C???CC@@@;>;>@AA<?;??BBD@CCBBBBB6979A?;B??=?BCDCCBBBCCAA@CCCCB@@B?BCC>>>>>C<????<??8?:::
@ATNG8:01207:03945
GATGGTAGGAGACACGTCGCACACGTACTCATTCGTTTCGGAATAGACAGGTACGTTAATAGTTAATAGCGTACTTCTTTTTCTTGCTTTCGTGGTATTCTTGCTAGTTACACTAGCCATCCTTACTGCGCTTCGATTGTGTGCGTACTGCTGCAATATTGTTAACGTGAGTCTTGTAAAACCTTCTTTTTACGTTTACTCTCGTGTTAAAAATCTGAATTCTTACTAGAGTTCCTGATCTTCTGGTGTCTGATCTGTATCACTACCATCGTTATCGGAAAGTCT
+
4499.4:?5A?@@BBBBBC@A@@@ABBA;;;;4;EGG?CIAFAA;;;BCC?BJ@@A@D?AABC?C@CABAAA=9>2=<;;7'77,33;;38:9=9>?@<AB;>?@>;==A@@ABABE@B>>;><>BB?;;;>=A;;;6;:A888@;;;???====;;;79>@-///===?@?>=8<8888,89@188;;;+;AAAA:AA>>?;;;==8=?>>/>A?;7179<=///<==6::>D>>>>@??<=@@9///===BB?>>@@A:;;>==8==>;;5;<<<188)8:::
@ATNG8:01207:03959
GATGGTAGCGCATATCAGCGCAGCCCAGAAGATCAGGAACTCTAGAAGAATTCAGATTTTTAACACGAGAGTAAACGTAAAAAGAAGGTTTTACAAGACTCACGTTAACAATATTGCAGCAGTACGCACACAATCGAAGCGCAGTAAGGATGGCTAGTGTAACTAGCAAGAATACCACGAAAGCAAGAAAAAGAAGTACGCTATTAACTATTAACGTACCTGTCTCTTCCGAAACGAATGAGTACGATGAGAGAGCTCTCTCTACCATCGTTATCGGAAAGTCT
+
CBAA?A:6:CEDCBBBBCAAACCCC=BCC@CCCCBA>B?CCCCBBB?BB@C?CBBCCBBB5B@CCCCCCDDDDD>DBBBBBB2@B=A499:6;BC?CAAACCCDC@C?CC@CCC<??CBBBBCCCCDBBBCC@CGBB?BBCCCC@@>AACBB?BCCCCCCC?CCBBBD?BB?BBB=??BBB;AA@=@AABB3BF?B?>?DCBBB=A>ABB?7;7;ACCD?CDCCBBB=@=@CC<B;;8;AAADBCBBBBBBBBEBBAAABBB@BC?B?@@C?AAAC?CD=B>>=
@ATNG8:01168:04014
GATGGTAGCACGAGTCATTCATATCCAGAAGATCAGGAACTCTAGAAGAATTCAGATTTTTAACACGAGAGTAAACGTAAAAAGAAGGTTTTACAAGACTCACGTTAACAATATTGCAGCAGTACGCACACAATCGAAGCGCAGTAAGGATGGCTAGTGTAACTAGCAAGAATACCACGAAAGCAAGAAAAAAGAAGTACGCTATTAACTATTAACGTACCTGTCTCTTCCGAAACGAATGAGTACGATGAGATCTCTTGTGCTACCATCGTTATCGGAAAGTCT
+
555<59:;;;;;=>>>?>:==B===<C=B:CBBA;;5<=@AABCCC?BB?B@BCBCDGDD1B?BCBBBBA@@@C9<;>9999)9;7<.559&9=@;=AAB@@=99.4.4939<<7555=<<<>9:;B@:99@;?ABB89:AA::::6;>B:945;A<?@@@<????>@9??<99939998=)777,777733#37272226778999.2225,5399>C>:>>=<554496377(3771333<8>?>>>?:@;9;;:;2:;=;?;;8<@>?@=???>8@@8??A9
@ATNG8:01178:04017
GATGGTAGTATCTGTCTACGAGAGCCAGAAGATCAGGAACTCTAGAAGAATTCAGATTTTTAACACGAGAGTAAACGTAAAAAGAAGGTTTTACAAGACTCACGTTAACAATATTGCAGCAGTACGCACACAATCGAAGCGCAGTAAGGATGGCTAGTGTAACTAGCAAGAATACCACGAAAGCAAGAAAAAGAAGTACGCTATTAACTATTAACGTACCTGTCTCTTCCGAAACGAATGAGTACGTGTGACGTACGTGAGCTATCGTTATCGGAAAGTCT
+
955<9=CBBBABBCCCCCC@@BCCC?BBC?CBBBAA?B?AACCCCC?AA?A?CCBBBBBB3B@CCAAACCCCCC>CD:;;;;*;A=A5;;;6;CCBCCBCCBB;:9<@DD@CDC?BBBBCCCCCBBCCCCBB?AB??<@@@@@ABA=B?BAA?ABBCBCBB?BAAAAA?CC@>>>8<<988*9==:?CCCC3CC?C988DBC?@<?<?@AA:=:=@CCC@CCCC@@A=?=?CA=C:95:AAACEEBAABBBBBBBBBBBBBBCBBACC?CCCC?CC=B@@@
@ATNG8:01184:04023
GATGGTAGTAGTACACTAGTCATACCAGAAGATCAGGAATCTAGAAGAATTCAGATTTTAACACGAGAGTAAACGTAAAAAGAAGGTTTTACAAGACTCACGTTAACAATATTGCAGCAGTACGCACAAATCGAAGCGCAGTAAGGACGGCTAGTGTAACTAGCAAGAATACCACGAAAGCAAGAAAAAGAAGTACGCTATTAACTATTAACGTACCTGTCTCTTCCGTAACGAATGAGTACGAGAGAGCACACGTGTCTACCATCGTTATCGGAAAGTCT
+
AAAC?BBCCCCCCDDCCCDCC@AAB@BBB@BBBBCC@E@BBBCDD@BCAC?BBB::::-;>BABBBBCCBBE<BBBBBBB3CA;?2898&7:=<@@AABBBBA?A?CB=@@B=B<?AA@@@>A?A>>>>7>@@@;>>AAAAA?;A<>==:>??>>>>><AAAAAA<??<?@@:>?<==8;;;=BCCDA/@A<AAA@@@???=B<A@@@:;7=@A@D;>>AA>>>:=<>:95;==9=BC@@>AAAAAAAA?@>>>>>>@@@??<@AA>>:>>>A:>?9?>><
@ATNG8:01184:04032
GATGGTAGCACACGAGATCTCATCGTACTCATTCGTTTCGGAAGAGACAGGTACGTTAATAGTTAATAGCGTACTTCTTTTTCTTGCTTTCGTGGTATTCTTGCTAGTTACACTAGCCATCCTTACTGCGCTTCGATTGTGTGCGTACTGCTGCAATATTGTTAACGTGAGTCTTGTAAAACCTTCTTTTTACGTTTTACTCTCGTGTTAAAATCTGAATTCTTCTAGAGTTCCTGATCTTCTGGATATGAGTGACTCGTGCTACCATCGTTATCGGAAAGTCT
+
4444.4<=BBCBAAABCCCCCBCABAA@BD@@;?;<:06>9?:=BBCBCCACC;;;6;6:CC>?C?BBBABACBB>BCDCD1?@>AACC;BC??<?@@;>A;?>?BBD?ABCDFCAA>=>B;><>@===>>>;>>AA7;;A?>>>???>>>;;;C<=>==??:>;>>@@???>>;===?>1=5;5;??@?+<<8888)8<>>>;9///)///).7666;A7;;8;:::8889@9@@ADAA:>>@<@>>=@@>>>>==>@@A??@@<?????;::;>;>G8==>A
@ATNG8:01188:04009
GATGGTAGGCGACATACATACGCGCCAGAAGATCAGGAACTCTAGAAGAATTCAGATTTTTAACACGAGAGTAAACGTAAAAAGAAGGTTTTACAAGACTCACGTTAACAATATTGCAGCAGTACGCACACAATCGAAGCGCAGTAAGGATGGTTAGTGTAACTAGCAAGAATACCACGAAAAGCAAGAAAAAAGAAGTACGCTATTAACTATTAACGTACCTGTCTCTTCCGAAAACGAATGAGTACAGAGAGTACGATATGTCTACCATCGTTATCGGAAAGTCT
+
@=<@?CCB?CBBCCCCCCCCBBBBB?BBD=CCFC@@?@?BADCCBB?BB?B@B?B99999*:=BCDCCCCDCCB=AA>@@>>,>A9A5;;;-;AA;@A@@?=>00-0<@@<AAD?AABBDCCCCCBBBCCCC?CCDB<AABBA@@C<A=AAB>B@BBBCCC@BABCCC?BB@????A@9999+9<<8?CCCCC)CC?CBBBC???;8;+0///)/(/8=>><B@<<;00*0*0000&/6613444;;:CB=B@@BCDBBBBBBBBAAC?DA@??<?>?A8<<3<;66
@ATNG8:01188:04027
GATGGTAGACACGTGTGCTCTCTCGTACTCATTCGTTTCGGAAGAGACAGGTACGTTAATAGTTAATAGCGTACTTCTTTTTTCTTGCTTTCGTGGTATTCTTGCTAGTTACACTAGCCATCCTTACTGCGCTTCGATTGTGTGCGTACTGCTGCAATATTGTTAACGTGAGTCTTGTAAAACCTTCTTTTTGCGTTTACTCTCGTGTTAAAAAATCTGAATTCTTCTAGAGTTCCTGATCTTCTGGCTCTCGTAGACAGATACTACCATCGTTATCGGAAAGTCT
+
;99<:>CCCCC@@@CCBBICBBBBGCCCCCCC@CDDD>CC?C?CCBBBCC@BAACB?B?BBBB@B@BBBBCCBB?:999999$:3,7<==5=A@?=ABB=A@:>>AACB?BBBBA??@:><>:?<?A?>>@@A=A@@?<@@@=>>>A@@@AAAA@A9<>><AA<A<@?=>BBD=<9=@@DD;B;?;>@DDD.:::991:AA>>>A<==078788%8:;;B=B=?@;@ACC>?><@=@B@@////;=7===???@@@@@?@@@==9994///993=???<@@:A@@@
@ATNG8:01189:03996
GATGGTAGCGCGACGAGCGTAGACCCAGAAGATCAGGAACTCTAGAAGAATTCAGATTTTTAACACGAGAGTAAACGTAAAAAGAAGGTTTTACAAGACTCACGTTAACAATATTGCAGCAGTACGCACACAATCGAAGCGCAGTAAGGATGGCTAGTGTAACTAGCAAGAATACCACGAAAGCAAGAAAAAAGAAGTACGCTATTAACTATTAACGTACCTGTCTCTTCCGAAACGAATGAGTACTGTATCTATGTGTGCGCTACCATCGTTATCGGAAAGTCT
+
@?:A;>@CBBBBCCBBCCCCBBBBD>DDD@BBBC@@<@>BAACCBB@BB@B@BBBBBCCB3B?BACCBBCDA@?8;=>AAAB2AA=B5;;;.;CC@CBBBCDLDF?B>AA=@@@=AABBCCCCJCBBBCBBB@BBBC@CCBBBBBB@C@C@A>ACCDCCCC?AAAAAD@CD@99:<??ABC;@==9999999%9@;A:88BA???<@<@@AA:=:=>A@@?@BBDCBA=@=:::5:AA?BBBBCBBCBBBBBBBBBBB@@?A??==:>>@@B=?>;;5::/:==<
@ATNG8:01197:04031
GATGGTAGTACATGATAGACGACACCAGAAGATCAGGAACTCTAGAAGAATTCAGATTTTTAACACGAGAGTAAACGTAAAAAGAAGGTTTTACAAGACTCACGTTAACAATATTGCAGCAGTACGCACACAATCGAAGCGCAGTAAGGATGGCTAGAGTAACTAGCAAGAATACCACGAAAGCAAGAAAAAAGAAGTACGCTATTAACTATTAAACGTACCTGTCTCTTCCGAAACGAATGAGTACTGCGTCTCACTCTCGCCTACCATCGTTATCGGAAAGTCT
+
AAAA?BBA@@BB;;;GDCCE?@@AA=BBA=AHIDDD>@?ABBBBCC@@@?@?BBDCCCCC5DAFCCFCDCCAAD=A@DCBBD5BB?C@BBB8BCHACECCC@@0000<?>7?@B9<<AABBCCCBBBBCBCCACCCC>BBDEBA@@7:6;BB?BBCAA@DC@DCCAAA?BB????9<<888*:99:?@@@AA(=@<00//>?A>?=>?A:::077(5:BAC?AABBBBB=@=@AB<BAB?BBBCCCBBBBBCBBCDECD@@@C@CCC@BCCBB@BCBB?BE>CB99
@ATNG8:01199:04001
GATGGAGACACGTCGCACACGTACTCATTCGTTTCGGAAGAGACAGGTACGTTAATAGTTAATAGCGTACTTCTTTTTCTTGCTTTTCGTGGTATTCTTGCTAGTTACACTAGCCATCCTTACTGCGCTTCGATTGTTTGCGTACTGCTGCAATATTGTTAACGTGAGTCTTGTAAAACCTTCTTTTTACGTTTACTCTCGTGTTAAAAATCTGAATTCTTCTAGAGTTCCTGATCTTCTGGTGAGATATGCATGATGCTACCTTCGTTATCGGAAAGTCT
+
:9:E;ABBDC@@ABCCGCCCCBBBBDCC@CBBC>CD@C@CCCCCBB?CCBCC?B@BBBD@C?CCCCCAAAA?ACCCC1==;=BBDD:BCAA>AAD?CC=@?ABDF?BBBCCDBB?A?A<A;@@A@@@>A;ABA?7555,5@@<>=DCBBAAA?BBD?@@;@;@AAA@@@@@=@@@AA6A:=988787(7>==>9?===ABC>>>5;;::+:;;:C=D=AA;@@AA;;;<A=>>?EBB5;:A=;;;>>???AAE>>>>>>A?>:?7::B=@@@A;??8===>
@ATNG8:01203:04011
GATGGTAGCACGACACGACGATGTGTACTCATTCGTTTCGGAAGAGACAGGTACGTTAATAGTTAATAGCGTACTTCTTTTTCTTGCTTTCGTGGTATTCTTGCTAGTTACACTAGCCATCCTTACTGCGCTTCGATTGTGTGCGTACTGCTGCAATATTGTTAACGTGAGTCTTGTAAAACCTTCTTTTTACGTTTACTCTCGTGTTAAAAATCTGAATTCTTCTAGAGTTCCTGATCTTCTGGGTCTCTCTCTCACGCACTACCATCGTTATCGGAAAGTCT
+
:55C:>BBCBB@;@BBBAAA;;?@CCCBBBBB?BCCC>CC@C@BBBCBBB?CBB;;8:?BBBC@C?BBACCCC<?473333$3949??>7>A@A>ACB>AA<??ABFC?BBCCC@@>:@??:=:;@>>>???;A>@>;??A=<=?BB@@@AA@@@<>>>=A@<A<@@@@BBBBB;@@AA@5@=A<>:999*:;666)--3---9:9<08776(2999A6A5;;7;A<<:;<<?=B@A@@A:>>DD;AA???AAAAA??AAA<=8=5666//+/88;7==2:>>9
@ATNG8:01165:04074
GATGGTAGAGAGAGCTCTCTCATCGTACTCATTCGTTTCGGAAGAGACAGGTACGTTAATAGTTAATAGCGTACTTCTTTTTCTTGCTTTCGTGGTATTCTGCTAGTTACACTAGCCATCCTTACTGCACTTCGATTGTGTGCGTACTGCTGCAATATTGTTAACGTGAGTCTTGTAAAACCTTCTTTTTACGTTTACTCTCGTGTTAAAAATCTGAATTCTTCTAGAGTTCCTGATCTTCTGGGCAGACTCTCACACGCCTACCATCGTTATCGGAAAGTCT
+
444<8=BBBBCAB@@;66;966;;BAAACCAA?A:9;9;C@CABBBBBBC?BBB@@<@?AAAA@B?BBCBCBBCC@BBBAA2@A;?7772:AAA?BBB?B=>>BBBB?B>>>BBAA<>>?<?<@AA<<=AA<@@>>366??@A???CAAAAAAA<;;::>>6<:=?@@AAAAA=?>>BB5B8<8<ADDD/A>;=?3::;;<=;:;@=ABAB/@;<;?<A>AA<AABB====@=AAABA@8=<;;1<;;:>>;;;A===@=79::7///671;@@C<>?7>;;;
@ATNG8:01182:04081
GATGGTAGCACGACACGACGATGTGTACTCATTCGTTTCGGAAGAGACAGGTACGTTAATAGTTAATAGCGTACTTCTTTTTCTTGCTTTCGTGGTATTCTTGCTAGTTACACTAGCCATCCTTACTGCGCTTCGATTGTGTGCGTACTGCTGCAATATTGTTAACGTGAGTCTTGTAAAACCTTCTTTTTACGTTTACTCTCGTGTTAAAAATCTGAATTCTTCTAGAGTTCCTGATCTTCTGGGTGTATCAGCGAGTATCTACCATCGTTATCGGAAAGTCT
+
///:6;?A@<666<<<>>>>>=;@@CAA@CBC@CCDE:;;>A>:66B=??<CCCCC@B>@?BB7?9;BBCCBA@@533<;<)33.9@>@:@?>?=@@;7;=50008/0)/733:@CA<;<;<@<@AA;;::;>FF@@<>>>@>>>AAA?>>BAAA<>>>;??9=:>@@@===BA9=7888(/)/1/////(//777.7...5599>>;AAAA.;89;<1616A;>@?;;:?;?;@>==?G=@@?B:=>=BAA:;:===<=@??>>:>>;;;<@@@@<<<2<;//
@ATNG8:01183:04056
GATGGTAGCTCTGCTCTGACTCTCGTACTCATTCGTTTCGGAAGAGACAGGTACGTTAATAGTTAATAGCGTACTTCTTTTTCTTGCTTTCGTGGTATTCTTGCTAGTTACACTAGCCATCCTTACTGCGCTTCGATTGTGTGCGTACTGCTGCAATATTGTTAACGTGAGTCTTGTAAAACCTTCTTTTTACGTTTACTCTCGTGTTAAAAATCTGAATTCTTCTAGAGTTCCTGATCTTCTGGGCAGACTCTCACACGCCTACCATCGTTATCGGAAAGTCT
+
444<9<<BBB6:6=:;@AAAACC;::CDBBBG@BBCC<A@@C@DCCCDCC@BABAA@D@CCBC@D@BBBCCCCBB@BBKHE3CC@CBBB<AA;;8<BC@CC<;;BCAB;;;DCCCCD?@@@=@@BC@<<000;@>>>;=A@ACDCCCBBABB:;:?@@@?;;6;>A@@ABCCAA59;;;;-:9?;:;;;<*;ABBC9::BBBAAA@@<@AB=*999???@?CC?BBCBB;;6;=@@?@@A?B@BC>CECCBBCCBBBB@AAACCDADB@@A@;;<E=@@;@AAA
@ATNG8:01184:04056
GATGGTAGTGTCAGTGCGCGTCGTCCAGAAGATCAGGAACTCTAGAAGAATTCAGATTTTTTAACACGAGAGTAAACGTAAAAAGAAGGTTTACAAGACTCACGTTAACAATATTGCAGCAGTACGCACACAATCGAAGCGCAGTAAGGATGGCTAGTGTAACTAGCAAGAATACCACGAAAGCAAGAAAAAAGAAGTACGCTATTAACTATTAACGTACCTGTCTCTTCCGAAACGAATGAGTACATAGATATACGTATAGCTACCATCGTTATCGGAAAGTCT
+
<88@7<;;5?=AA<=BCCCCCCCBB>;;:@BCCCBB=@7;;A@@@B@CC?B?A@@999999%9<?@A???BBBBE>BABDFCC0;;5;5;;0;BB?CAAABBCBB?B@CF?ACB@CBBBBBCCBBDCCBCCB?AA@@=@AACCC??=@>ABB@BCCCBBBB@BBBA@@=9949A@<@A???8<==99999::%9@:>===A@@>@1818=?>;@<>>B@@=@A@@???>A?BBC=B995999CBBCBBBBB@AA>>>AAABAAAAA=AACBD;@=<=<BB7>655
@ATNG8:01187:04084
GATGGTAGCGCACACATAGATACAGTACTCATTCGTTTCGGAAGAGACATGTACGTTAATAGTTAATAGCGTACTTCTTTTTCTTGCTTTCGTGGTATTCTTGCTAGTTACACTAGCCATCCTTACTGCGCTTCGATTGTGTGCGTACTGCTGCAATATTGTTAACGTGAGTCTTGTAAAACCTTCTTTTTACGTTTACTCTCGTGTTAAAAATCTGAATTCTTCTAGAGTTCCTGATCTTCTGGACAGAGTGTGCAGATACTATCGTTATCGGAAAGTCT
+
:;;A?BECBCBCDBBBCCAAABBCCCBBCB<@9ABBC<CC@B@CBBBCBBBBAB@@=>5:>?A;@<@A@ABB@@@;;;;;;*:D>B;;;6;@@A=A?B?A@<@@@DBB?BBBBBBBB<@AD<C?@DBB;;;EAGEEC?BBCCCCBBBGCCCAAAC@BAA>AC@C@BCAAABB@@<@@@@@2@=@=AAAAA0ABAAB=BBBABBA;;;5;;;;*;AAAA@BACDAEGJEC;;;;?CBCBBA@BBC@CCBBBC;;;CCCCCCCCCCCBBC@@@@B@CC>CCA:
@ATNG8:01191:04044
GATGGTAGCGCATATCAGCGCAGCCCAGAAGATCAGGAACTCTAGAAGAATTCAGATTTTTAACACGAGAGTAAACGTAAAAAGAAGGTTTTACAAGACTCACGTTAACAATATTGCAGCAGTACGCACACAATCGAAGCGCAGTAAGGATGGCTAGTGTAACTAGCAAGAATACCACGAAAGCAAGAAAAAGAAGTACGCTATTAACTATTAACGTACCTGTCTCTTCCGAAACGAATGAGTACGTGTGCGACGTGTCTCCTACCATCGTTATCGGAAAGTCT
+
CBCC@EA@ACCD@CBCBBCDCDBBB=@AB@DCCB@A?@@BBGCBBC?CC@C@A@A;;;;;*;>CCBBDCCBCCC>AA@CCCC5BA>B?BBB7BBB?BCCCCBB::;;@CE@CCC?BAAACAABCCDBBCCBC?BCCC@BCCB@@994:=B@A?ACCDCCCD@BBBBBB?BB?BBA<>>88729=>;9:999.8A@D???ABBCC=?<?C==8=8==CBB>BBBBBBB@C@CBA<A;;8:AACCBBBBB>@>CCCAA@@@>>;>AA=@@A;@>@BGFADD>D@@?
@ATNG8:01191:04068
GATGGTAGGTGCCATGAGTGTATCCAGAAGATCAGGAACTCTAGAAGAATTCAGATTTTTTAACACGAGAGTAAACGTAAAAAGAAGGTTTTTTACAAGACTCACGTTAACAATATTGCAGCAGTACGCACACAATCGAAGCGCAGTAAGGATGGCTAGTGTAACTAGCAAGAATTACCACGAAAAGCAAGAAAAAGAAGTACGCTATTAACTATTTAAACGTACCTGTCTCTTCCGAAACGAATGAGTACTATGTAGAGCTCTATACTACCATCGTTATCGGAAAGTCT
+
<<<C@CCC@BDB?CBBBCCECLICACBB?B@BBA><>900/:6//+5=8=9=@??@@@@;$0+/;;:<=BBB@B9B777CCC3A>8</89999$79;6;555996994;3=@:?:;5;;====>=???B===AA<B@@@===9;:///6;9==@<@???AAAB:>;;<BB?BC7978>:><8888,8==:?@@@@/??:?;;;???DD=D=BB??>37707///=7<>@B>;;7;;>AA:@BB@BB>@@@===???=AABCC>>>>>@@@@:=<@@>4=:9:4:9/:;::
@ATNG8:01195:04055
GATGGTAGTGTCATATGAGAGTGTGTACTCATTCGTTTCGGAAGAGACAGGTACGTTAATAGTTAATAGCGTACTTCTTTTTCTTGCTTTCGTTGTATTCTTGCTAGTTACACTAGCCATCCTTACTGCGCTTCGATTGTGTGCGTACTGCTGCAATATTGTTAACGTGAGTCTTGTAAAACCTTCTTTTTACTTTTTACTCTCGTGTTAAAAATCTGAATTCTTCTAGAGTTCCTGATCTTCTGGAGATATCATCAGCGAGCTACCATCGTTATCGGAAAGTCT
+
4:;;=ABBBBBBBBBFEECCCCBCCC@??B>B:==C>7==<=:=>?CCCC:?>=BBAD@BBAB6945;<A@BBBA;;:;;;*:@=@::;6:?@;>@>B;@@<<;;AAB>BCCBBCAA=ABB?B?BBDCCCBB?B@@@@BBDCCCCBCA@@BBBCC@CBBACD@CABBBCDCCBC<@;;;;-;;@=;;;;;*;;;;;;*9B@AABAA@A@DDCC1BBB>B@D@9989A@ACBB>B=@:9:BA=AAB>BBBBBCGCDCCCDCBBBAA@=A;;;A>ACCB@BE<B;;;
@ATNG8:01199:04087
GATGGTAGCTCACGTACGTCACACGTACTCATTCGTTTCGGAAGAGACAGGTACGTTAATAGTTAATAGCGTACTTCTTTTTCTTGCTTTCGTGGTATTCTTGCTAGTTACACTAGCCATCCTTACTGCGCTTCGATTGTGTGCGTACTGCTGCAATATTGTTAACGTGAGTCTTGTAAAACCTTCTTTTTACGTTTACTCTCGTGTTAAAATCTGAATTCTTCTAGAGTTCCTGATCTTCTGGTCTACCTACACTGTACTCTAATCGTTATCGGAAAGTCT
+
;55=7<AB@@?CBDCC;;;BCDDCCDCCCBAA=ACCC>CCGK@BBBCCDD@DCBBB@C@BBBC@CAEBBBCABBB?BDDFF2BB@BBAA=BBBB@BBC?BB588?BDC?BAAACCCC?ADD6:6:AAABA<;6>ABA188=:;;;AAABAAABBC=;;;:=A=B<>>>>AA;;9455599.;6:65////(/8---(--6---888:-522&2888=49477378::55748*/.33::4:::16==//,/6;;6;;><<<9995///669966/6:1;;<?
@ATNG8:01205:04065
GATGGTAGTGCGTGAGAGAGAGACCCAGAAGATCAGGAACTCTAGAAGAATTCAGATTTTAACACGAGAGTAAACGTAAAAAGAAGGTTTTTACAAGACTCACGTTAACAATATTGCAGCAGTACGCACACAATCGAAGCGCAGTAAGGATGGCTAGTGTAACTAGCAAGAATACCACGAAAGCAAGAAAAAGAAGTACGCTATTAACTATTAACGTACCTGTCTCTTCCGAAACGAATGAGTACGAGAGAGCACACGTGTCTACCATCGTTATCGGAAAGTCT
+
@:?C?BBBBBCCCCCCBBCDEDBBB>BCCAFAAABB?B@CCBBBCA?A?=??BC?9999+38>AC@AAACAAA;CCCCCCC1@@?@ADEFD3CBB@BAAACCC@@?@@CF?BBB?BBCACBCBBBBCCDDBB?BCAA?BBBA@@>>9>=@?@=@CDFCCCC?BBBBBB@BB@>>?;>?99829=<;=?=??.?B?C??;>@>//*/068:;,/,7=B@@>@CAAAAA>A>BED>E;;99BBBBCBBAAADCCCACABBCCAAAAA;A?@@C@BBBB?>>8?9::
@ATNG8:01205:04084
GATGGTAGCGCATATCAGCGCAGCCCAGAAGATCAGGAACTCTAGAAGAATTCAGATTTTTAACACGAGAGTAAACGTAAAAAGAAGGTTTTACAAGACTCACGTTAACAATATTGCAGCAGTACGCACACAATCGAAGCGCAGTAAGGATGGCTAGTGTAACTAGCAAGAATACCACGAAAGCAAGAAAAAGAAGTACGCTATTAACTATTAACGTACCTGTCTCTTCCGAAACGAATGAGTACTATGTAGAGCTCTATACTACCATCGTTATCGGAATGTCT
+
@?BB>B;9;ABCC@ABBAAB@@@CC>CEDACDCBCB<@>@@@CBBB?AA=?==@B;;;;;*;<@A@AAABB>@A:?@BCCCC3CD@D@CCC<CII@DCCBAB@00-0;>>;<<>7??=@BB?A@@@@ABBCCACCBB>@>@@@0007A;>@;8<===CBBB@BCDCAA?AC@EGD>A?<;7.733,33788(3<87777>;;8<6<;;;7=6=8=@CCC?CB@AA@@<@>AAA9@@A6::B@A@BAAAB???@00/=<>>=;77939:7//59;//)/5///6;
@ATNG8:01206:04088
GATGGTAGTAGTACACTAGTCATACCAGAAGATCAGGAACTCTAGAAGAATTCAGATTTTTAACACGAGAGTAAACGTAAAAAGAAGGTTTTACAAGACTCACGTTAACAATATTGCAGCAGTACGCACACAATCGTAGCGCAGTAAGGATGGCTAGTGTAACTAGCAAGAATACCACGAAAGCAAGAAAAAGAAGTACGCTATTAACTATTAACGTACCTGTCTCTTCCGAAACGAATGAGTACACATCGTCGTGTCGTGCTAATCGTTATCGGAAAGTCT
+
ABBB?BCEDBBBBBCCBCCCEBBBB?BCB@CCCC9999?AACDFDC@BB?C@BBBCCCCC3C?BBBBCCCCCCC<A?:;;;;.;B>C<AAA9ABBACBBACBDA@>@@CC?BAC@CCBACCCCCBBBECCA@<ADDDCCBAABBCB?D@DAA>ABBABBBB?BBBCCB@CC?889<>>@?=5><<6;;;;<.:>9@///<=BBA:?8==EE:=:>ACAA?AAA@???>A@CFE>CAB?BBBBBBCCCCAACACCAAABBABACC@BB?>>>CBB?BC>C888
@ATNG8:01208:04079
GATGGTAGGCGTGTGAGAGTCTGCCCAGAAGATCAGGAACTCTAGAAGAATTCAGATTTTTAACACGAAGAGTAAACGTAAAAAGAAAGGTTTTACAAGACTCACGTTAACAATATTGCAGCAGTACGCACACAATCGAAGCGCAGTAAGGATGGCTAGTGTAACTAGCAAGAATACCACGAAGCAAGAAAAAGAAGTAACGCTATTAACTATTAACGTACCTGTCTCTTCCGAAACGAATGAGTAACCTCTCAGACGCTCGTCCTACCATCGTTATCGGAAAGTCT
+
<DDC?CDE@996@@A@@LC;99>::3;@<8;;AABA=C6;;@?;;924>7?8@?000<<<'0+0::/304;;;==6===;;;:)///(/9;>>*0/9)//87;895615;<;7://+//8889>>AAAAB?><<9<<<=<::::66//*/7<;=:@0000@<A=@;;;BA>AA;??@=AA>=99//)/6888,8=6A;>5<<9988<@;?>>>5;5:=7775:///:660716993777,733733,3177756555222888=:>>@;??????CAAC>;:3;=89
@ATNG8:01210:04089
GATGGTAGTATAGAGCTCTACATAGTACTCATTCGTTTCGGAAGAGACAGGTACGTTAATAGTTAATAGCGTACTTCTTTTTCTTGCTTTCGTGGTATTCTTGCTAGTTACACTAGCCATCCTTACTGCGCTTCGATTGTTTGCGTACTGCTGCAATATTGTTAACGTGAGTCTTGTAAAACCTTCTTTTTACGTTTAACTCTCGTGTTAAAATCTTGAATTCTTCTAGAGTTCCTGATCTTCTGGATACACTCATGTGCACCTACCATCGTTACTCGGAAAGTCT
+
444:7<BBBBCA@ABABCBB>BBAADBBBD@@=@@??9@@=@@AAABBBB?BBBBB?B?B@BB?B>BBBBBBC@C8>?;;;)>A>=CA=3;BAB>AAA>@A=:99>=@:<>>;:;=A<??B<@<@@@A==<=;>??@<???8<;///@7;:=8883:9;8<@;>;>>>??@AAA8<:;;;/:9>7:::::+;==@F3838????>><<1///)///(/9/609>:<=;>?;9:;9>>>@AA=AAA<AAA>==:;:<===<==///=-336794///76036.6766
@ATNG8:01166:04105
GATGGTAGTATATCGCGTCGCTATCCAGAAGATCAGGAACTCTAGAAGAATTCAGATTTTTAACACGAGAGTAAACGTAAAAAGAAGGTTTTACAAGACTCACGTTAACAATATTGCAGCAGTACGCACACAATCGAAGCGCAGTAAGGATGGCTAGTGTAACTAGCAAGAATACCACGAAAGCAAGAAAAAAGAAGTACGCTATTAACTATTAACGTACCTGTCTCTTCCGAAACGAATGAGTACGAGAGAGCACACGTGTCTACCATCGTTATCGGAAAGTCT
+
A?AC@CCCBBCCCCBBCCCABAEDC@BAA?@BBCBB@B?BADCCCC@BC@C@BBBBBDDD3B?AACDDDCCCCC9>>;;;;;*;A=@5;;;49@@?BAABAABBC@C@CC?BCC?BCCBCCCABBBD@AAEF?BB::6;AA@CBBA>BAEBB@BBBBBBCC?BBBBBB?AA>ACC?AA=;=77331737798%9><<=<>>;>?;,/-/888)/,/:>@A@;;;@???=A?ACF>CBB?BBBBBCABBBBBCBBB???BABC>>>==@??>C@CCCD=@@:A<;;
@ATNG8:01170:04119
GATGGTAGAGAGAGCTCTCTCATCGTACTCATTCGTTTCGGAAGAGACAGGTACGTTAATAGTTAATAGCGTACTTCTTTTTCTTGCTTTCGTGGTATTCTTGCTAGTTACACTAGCCATCCTTACTGCGCTTCGATTGTGTGCGTACTGCTGCAATATTGTTAACGTGAGTCTTGTAAAACCTTCTTTTTACGTTTACTCTCGTGTTAAAAATCTGAATTCTTCTAGAGTTCCTGATCTTCTGGATATGAGTGACTCGTGCTACCATCGTTATCGGAAAGTCT
+
779A<BCCBBCBBBCBABCCGGFEBBCCCCCC@BCFF>CC@C?BBBCDDB?AABAA>A?BBCB?BACCCCGBB?>;>?@?@/?=9==;>8?A@A?BBC?BB?AA@BBB@BBBBBB@>:?=>=A=A>>@A@??:>ADC;@<>>>=888B@@@?>?B<@@@=A@<@<AB>>>A>>><>>@BA5A=B<>>>>=/==777)8888;;AABA<ADDD/A>>>@<@=CB<AA???AA<@<??==>@<@AA=AC>>>;;:=AAAAA@?>>>@<@?<=@9=:6616;1999:
@ATNG8:01179:04094
GATGGTAGGCGTGTGAGAGTCTGCCCAGAAGATCAGGAACTCTAGAAGAATTCAGATTTTTAACACGAGAGTATACGTAAAAAGAAGGTTTTACAAGACTCACGTTAACAATATTGCAGCAGTACGCACACAATCGAAGCCAGTAAGGATGGCTAGTGTAACTAGCAAGAATACCACGAAAGCAAGAAAAAGAAGTACGCTATTAACTATTAACGTACCTGTCTCTTCCGAAACGAATGAGTGCGATGAATCTCGTGTGCTACCATCGTTATCGGAAAGTCT
+
888=.55?455=CAAAA@D;;;;;9)5A@?BCCCBB@C>AACCBCC?@@<?9=?::;;;;);;><=>???A?777??AJGDD2;;5;5;;;-:BB?BBBBAAA@@<@?BC?BBB?BBBBCBBBBBDCECCBD=BBCD????BCCC@CACBB?@DEDCCCC@BBBBCB@CC?:99<>==>>:>?>888888(9A?BBBBCBBBB795:@>=1818DEBC@CCE@@@D?B>AAB>BCB?CBBCCCBBBA??;?>??AA??;>A?@:==AAC@CBAB?>G8=898
@ATNG8:01179:04129
GATGGTAGTGCGTGAGAGAGAGACCAGAAGATCAGGAACTCTAGAAGAATTCAGATTTTAACACGAGAGTAAACGTAAAAAGAAGGTTTTACAAGACTCACGTTAACAATATTGCAGCAGTACGCACACAATCGAAAGCGCAGTAAGGATGGCTAGTGTAACTAGCAAGAATACCACGAAAGCAAGAAAAAGAAGTACGCTATTAACTATTAACGTACCTGTCTCTTCCGAAACGAATGAGTACTATAGACTATCTGAGACTACCATCGTTATCGGAAAGTCT
+
,,55(,,<//4:99;<<=@BAC9;4555.5::<<<8=5::::;;;7;<:@28987333&3177333773337.66/////$//39)///&5>>8=666666>>:A:??;;?<7<@@A@666>@<<<=559.49444)484/////)/)//406><>>>>=555;;;<8::488;.3333=5<;<7:>===.=>8?;B>=@A5507<==97.5.5<???@?;;><<;-3-333(38828:??@BBB<==<777;9>>=?=843:949:3354::<=7<=6;447
@ATNG8:01183:04109
GATGGTAGTGTCAGTGCGCGTCGTCCAGAAGATCAGGAACTCTAGAAGAATTCAGATTTTTAACACGAGAGTAAACGTAAAAAGAAGGTTTTACAAGACTCACGTTAACAATATTGCAGCAGTACGCACACAATCGAAGCGCAGTAAGGATGGCTAGTGTAACTAGCAAGAATACCACGAAAGCAAGAAAAAGAAGTACGCTATTAACTATTAACGTACCTGTCTCTTCCGAAACGAATGAGTACGTGTGACGTACGTGAGCTACCATCGTTATCGGAAAGTCT
+
@88:7==@BBBBBBBCCCCFCCECCACCC@CCCCCC@C>@@BBAAB?BC@B?BAA99999)::=:9:@@AA??=5=<;9:::$9<7<2999*9@@7<A<@;;<CB?C@DEACCB?BCBCGBCCCCBBBBCBA=AA;;6;A@=>@00-0;@0:89DCBBBBB?BBCBBB>AB?BBC=@>A@@7=0000@AAA0==9B788>>A>>;>=>>>==B=AAC@A>AA@AA?@<?=?AC>AAA>ABBBABA99:@@A::9BCAABAAAABB<AABBC@BA?A=AD>DA>>
@ATNG8:01190:04102
GATGGTAGCACACGAGATCTCATCGTACTCATTCGTTTCGGAAGAGACAGGTACGTTAATAGTTAATAGCGTACTTCTTTTTCTTGCTTTCGTGGTATTCTTGCTAGTTACACTAGCCATCCTTACTGCGCTTCGATTGTGTGCGTACTGCTGCAATATTGTTAACGTGAGTCTTGTAAAACCTTCTTTTTACGTTTACTCTCGTGTTAAAAATCTGAATTCTTCTAGAGTTCCTGATCTTCTGGGTCTACGCTCGTCGCGCTACCATCGACGAATAGAAGTCT
+
CBBB@CCABA@@;ACCCBBBCBCCCCAAAA;;2;ABA=BC=A=;;;BBCBACDDCB@B?BBAA<A9;5;BABBBA?BBCCD2DE?=787,3>??>BBB?BB>???@??:???>AACC???B;@;@A??><<>;AAAA=<<=BA@@@AAA>>>???8===<@C=B<B@@@???>>9=====2=:@788888(/;666.6-----8=8>68>>@+7//.505.573<=>=>>><A<@@@@;<367AA9@@@A<<<///>666?;;;>==>>>>>?<5997617:<=
@ATNG8:01193:04094
GATGGTAGTGTCATATGAGAGTGTGTACTCATTCGTTTCGGAAGAGACAGGTACGTTAATAGTTAATAGCGTACTTCTTTTTCTTGCTTTCGTGGTATTCTTGCTAGTTACACTAGCCATCCTTACTGCGCTTCGATTGTGTGCGTACTGCTGCAATATTGTTAACGTGAGTCTTGTAAAACCTTCTTTTTACGTTTACTCTCGTGTTAAAAATCTGAATTCTTCTAGAGTTCCTGATCTTCTGGGATGTGTGCGCAGTGCCTACCATCGTTATCGGAAAGTCT
+
945<:=BCCBBBCCDCBBBCCCCCCCBCCCBB@CCCC>CC@C?D@@@BCC@CCCED?B@BBCC@C@CBBBBCBBB?BCEDD2BB>BAEH?BBBB@BCB?CC8;<BBAA?ABCBCGAA?ACC8:;;CCEBCCC@BCCC?@AAABBABBCDDBAACC@D;;;;MAG@CBBBBBBCC@BBBCB9B?B>@@@@@0@ABBC?DCCABBA@CA=@AAA,ABBAC?BAJD@BA@@BBB@B@BBCCCD@DBCD?CAAACCCCCBBAAACABBBAA@@BCADDCD@BC=CA;;
@ATNG8:01202:04107
GATGGTAGGCACTGCGCACATCCCAGAAGATCAGGAACTCTAGAAGAATTCAGATTTTTAACACGAGAGTAAACGTAAAAAGAAGGTTTACAAGACTCACGTTAACAATATTGCAGCAGTACGCACACAATCGAAGCGCAGTAAAGGATGGCTAGTGTTACTAGCAAGAATACCACGAAAGCAAGAAAACGAAGTACGACTATTAACTATTAACGTACCTGTCTCTTCCGAAACGAATGATACACACTCTCATATGACACTACCAATCGTTATCGGAAAGTCT
+
@:<>;>==9=;;;<=>>>;;@AB<BEF>AA>;;;=A8;:BCCCC@CC?B?AFBBACCC3C?CCBC@>>?CBH>BBBBBBB3BB=A:??8?@A<A?>:>=:=?4:5;<077@7:;@@;;;>@@>>>A@>>:>>;;6;?A<<<888*84::@<=///6<=7@DAAACC@CD?>>?<@@???8:995////)///(/889:8>DDC<@;@==><@<@:;;?<?E;;;CC1837;<6;00*000/87999888==;8222;=88899)/)/::?9>>BC@CC>@>>8
@ATNG8:01203:04092
GATGGTTAGTACATGATAGACGACACCAGAAGATCAGAACTCTAGAAGAATTCAGATTTTTAACACGAGAGTAAACGTAAAAAGAAGGTTTTACAAGACTCACGTTAACAATATTGCAGCAGTACGCACACAATCGAAGCGCAGTAAGGATGGCTAGTGTAACTAGCAAGAATACCACGAAAGCAAGAAAAAGAAGTACGCTATTAACTATTAACGTACCTGTCTCTTCCGAAACGAATGAGTACTGCGTCTCACTCTCGCCTACCATCGTTATCGGAAAGTCT
+
DCBB?B?CBCCBBBCBBCCCC?@?CC@DDD?CBCCECC>AACCCBC?CD=A<AACCDDDD2D=BCCCEDABBDD=AA::9:9*:B@D4;;;.;BB>CCCCDEEAA<B@CE?A@C?BBCAAACCCCCCCCCCE?CCCD@BBCCCCAA>A@CBB?BCCDDCCC?CCBBBB?BB?@@@<>?BBA9<7858DDED2BB?B>>>CCBBB?B>BBB@6868>CCC?CCCB@BB<@>@CD=CBC?CBBDDBAABCB@@@BAAAD@@BC@CBB?AAABC?CCCC=BC=C@@@
@ATNG8:01207:04127
GATGGTAGTATAGAGCTCTACATAGTACTCATTCGTTTCGGAAGTGACAGGTACGTTAATAGTTAATAGCGTACTTCTTTTTCTTGCTTTCGTGGTATTCTTGCTAGTTACACTAGCCATCCTTACTGCGCTTCGATTGTGTGCGTACTGCTGCAATATTGTTAACGTGAGTCTTGTAAAACCTTCTTTTTACGTTTACTCTCGTGTTAAAAATCTGAATTCTTCTAGAGTTCCTGATCTTCTGGATACACTCATGTGCACCTACCATGTTATCGGAAAGTCTAT
+
;44>7;CDCCCCDCBBA@@@>BDAA@@@@D@@?@BCC>AA>@@BBCCCBB?CBBAA?B?CCBB>B=BBBBBCBBB>BCBBB1A@>AA==3:??B?BBC@CC>?>@AAA??B@@@AAA<A>>7;7;>>@;;;?:?A>>:=;??@@?@@ADA@@@@@678;=AA;><>>>>>BABD=B??@?3=6<6;;;;;.<>>>B:B>>===<<=?;@@@@/@>>>>:==>?<>@@@???=A=AAABBB:>>?<@A???88899<<>>?A9<=><>>>B=B:::7;9--,((((
@ATNG8:01174:04186
GATGGTAGACACGTGTGCTCTCTCGTACTCATTCGTTTCGGAAGAGACAGGTACGTTAATAGTTAATAGCGTACTTCTTTTTCTTGCTTTCGTGGTATTCTTGCTAGTTACACTAGCCATCCTTACTGCGCTTCGATTGTGTGCGTACTGCTGCAATATTGTTAACGTGAGTCTTGTAAAACCTTCTTTTTACGTTTACTCTCGTGTTAAAAATCTGAATTCTTCTAGAGTTCCTGATCTTCTGGACGACGCGCACTGACACTACCATCGTTATCGGAAAGTCT
+
444<7=CCCDCBBBD:;<CCBBBCCFCCCD99:9CBB>BC?C@BBBCBBA@DDDAA=B@BBBB?B?BCBBBBBBB?BBBBB1@@>@BBC>CC==;=BB=@B;>>BBCC?BBCB>>>>;;;;<A;A<<<=>AC;CA==9=?A>>>==?AAAA>>>A=>>><AA;A;==>A??99<;>>>>>5C=A;;;999*9<9990<<;<<<A9;:/6767(8===@=B<@?<@@@@;::<?:==??<<:==@;@B?>>>???>:::=>@::6:6:677717=<=7=@6=>>=
@ATNG8:01180:04168
GATGGTAGTGATACAGATCAGACACCAGAAGATCAGGAACTCTAGAAGAATTCAGATTTTTAACACGAGAGTAAACGTAAAAAGAAGGTTTTACAAGACTCACGTTAACAATATTGCAGCAGTACGCACACAATCGAAGCGCAGTAAGGATGGCTAGTGTAACCAGCAAGAATACCACGAAAGCAAGAAAAAGAAGTACGCTATTAACTATTAACGTACCTGTCTCTTCCGAAACAAATGAGTACTGCGTCTCACTCTCGCCTACCATCGTTATCGGAAAGTCT
+
B<AB?CCBBBBBBCDBBBCCCBC9;99DD?BBBB?@=@?AABBBBB?BB?C@BB??>CCC+B?BBBBCCBABBD<A?@AEDD5AA=?4;;;6;BB?CBCCBBC;;8;@DB?BBD?CBAABBBBBBCCCCCCC?CCBB?BBBBBBAA=BADBB>BCCCCCCC?A<AABB?B@>ABD?BB>>=7?>?:?BBBB3BA>ABBBBBBCC>?=@C@@=A>AABCC>BCAB887=B@FCC=CCC>CCCCBBBBBB?;>;>>><>;;;>:=9<:<;==@<@AAA<AD9@:;:
@ATNG8:01181:04180
GATGGAGTGCGTGAGAGAGAGACCCAGAAGATCAGGAACTCTAGAAGAATTCAGATTTTTAACACGAGAGTAAACGTAAAAAGAAGGTTTTACAAGACTCACGTTAACAATATTGCAGCAGTACGCACACAATCGAAGCGCAGTAAGGATGGCTAGTGTAACTAGCAAGAATACCACGAAAGCAAGAAAAAGAAGTACGCTATTAACTATTAACGTACCTGTCTCTTCCGAAACGAATGAGTACGAGAGAGCACACGTGTCTACCATCGTTATCGGAAAGTCT
+
<@@B@CB@@@AAABDDCCCDCCCC>CCC@CCCCBB@B?BBCCDBB=AC@B@@?@?????1=6BBBBBCCFBBA8?>9;;;;*;C@A5;;;6;DD@BBCCDLDCC@B?BB?BBB@BBCCCCBBBBDDBBBCC@CAA@>ABCCCDBB@B?B@@>ABBBBBBB@DDB????DD?@AB?AA???8?==9?@@AB2AD@C???CBAAA;@;>>@?7:6:?BBB@BBCCCBB?B?BCC>CCC?CBBBBBB@@@BBB@@@=>>CCCCBACA:??@@B?AAAC@BB>BA>>
@ATNG8:01187:04179
GATGGTAGAGTACAGTGTAGTAGACCAGAAGATCAGGAACTCTAGAAGAATTCAGATTTTTAACACGAGAGTAAACGTAAAAAGAAGGTTTTACAAGACTCACGTTTAACAATATTGCAGCAGTACGCACACAATCGAAGCGCAGTAAGGATGGCTAGTGTAACTAGCAAGAATACCACGAAAGCAAGAAAAAAGAAGTACGCTATTAACTATTAACGTACCTGTCTCTTCCGAAACGAATGAGTACATAGATATACGTATAGCTACCATCGTTATCGGAAAGTCT
+
445C;CCCBBBCBBBBBCDFDCBCC?CCC@BBBCBB?A?CCCCDCC???=?@BBAACACC3B?==@>>>A@@?@<@ACBEDD2AC@D@CCC<BBB?CBACBBB;;;0;>BB?B;;9;BAACDFCCDBBBBCCD?CCCC=@@BAAA??<@?BBB@BCCCCBBB@BBAAAB@CC@AAA;??:::,777/899999%0<76///87@@D=@<@?>>:><@@CBC@CCA@@994:=@@B<BBB?BBCCBBBBCAAAACAA@@@@@AA@@??;?BCBB=AAAB<AA:A766
@ATNG8:01211:04141
GATGGTAGATATATGCACGCTCTACCAGAAGATCAGGAACTCTAGAAGAATTCAGATTTTTAACACGAGAGTAAACGTAAAAAGAAGGTTTTACAAGACTCACGTTAACAATATTGCAGCAGTACGCACACAATCGAAGCGCAGTAAGGATGGCTAGTGTAACTAGCAAGAATACCACGAAGCAAGAAAAAGAAGTACGCTATTAACTATTAACGTACCTGTCTCTTCCGAAACGAATGAGTACTGTATCTATGTGTGCGCTACCATCGTTATCGGAAAGTCT
+
99:@,//:5449;556;;99;556;:===<>:9;@@;@=BAABBBB?BA8:6:???>BBB3B?A?>=>><A@@?=@@BBAA?1CC@B?BBB7C;;69@AABCCCC?BABB>ABB7;;AAAABBBBCCFCAABADBBB@CCFCC:::<B=@AA=BCCCDCBB?BBCCEE@AB=AAA20000*/664;=<<<,==8<<<:?99:>;@;?>>>=B=AAB;;8;BBCBBB?B?BBD;A::89AAACCACABBAA???AACAAAB5228222288588895::07;<:
@ATNG8:01164:04195
GATGGTAGTGATACAGATCAGACACCAGAAGATCAGGAACTCTAGAAGAATTCAGATTTTTAACACGAGAGTAAACGTAAAAAGAAGGTTTACAAGACTCACGTTAACAATATTGCAGCAGTACGCACACAATCGAAGCGCAGTAAGGATGGCTAGTGTAACTAGCAAGAATACCACGAAAGCAAGAAAAAGAAGTACGCTATTAACTATTAACGTACCTGTCTCTTCCGAAACGAATGAGTACTATGTAGAGCTCTATACTACCATCGTTATCGGAAAGTCT
+
DFAA>BBCBCBCBBBBBABBIHDCC@BBB@DCBBBB?B?BBB@@?B?BB@A=@?@<>==?,?8@AA>>?AA99:,:=;<;;;$4;5:499,5::7<969A@DCCAD@DC@BBB@BABBBCBBCCCCBBBDD@EDAA?ABCAACBB=B?B@@?ACBBBDCC@BCCCCB@AA>ABE?BBBA@;@>>;::999(:@?BBAACAAAD:>;>>AB<><>?A??>?B@AABA?B?CBD>DDD?ABBAACCCCAABABBBB???==;?>88589>=?:>>>A=AB7::::
@ATNG8:01166:04211
GATGGTAGACATATCGTACTCTCTGTACTCATTCGTTTCGGAAGAGACAGGTACGTTAATAGTTAATAGCGTACTTCTTTTTCTTGCTTCGTGGTATTCTTGCTAGTTACACTAGCCATCCTTACTGCGCTTCGATTGTGTGCGTACTGCTGCAATATTGTTAACGTGAGTCTTGTAAAACCTTCTTTTTACGTTTACTCTCGTGTTAAAAATCTGAATTCTTCTAGAGTTCCTGATCTTCTGGGCAGACTCTCACACGCCTACCATCGTTATCGGAAAGTCT
+
BBBB?BBCBBBCCBCBBHCBCCBBCCCBDD@A?@CCD>BB?B@BCBBBAF@CC::;@B?BBBA>A@DCBAABBBB?ABBBB1>><>//).//33>8;8;B59:ACA>;>;;;A@@A=A@?6<6<<<=?>>><>AAA9==DA??>@AAAAAAA<<6<=<8=A<A<AAA<=>C==388@@@5A;>;>?@@@/@<<==1;;;;;:>>>@5;;;;+:===?<@<??<@@@@@;<8<<??@<<>///9;4;33366999?@A??<7<<<7666:95=;;<<@E:@<;:
@ATNG8:01185:04202
GATGGTAGTGATACAGATCAGACACCAGAAGATCAGGAACTCTAGAAGAATTCAGATTTTTAACACGAGAGTAAACGTAAAAAGAAGGTTTTACAAGACTCACGTTAACAATATTGCAGCAGTACGCACACAATCGAAGCGCAGTAAGGATGGCTAGTGTAACTAGCAAGAATACCACGAAAGCAAGAAAAAGAAGTACGCTATTAACTATTAACGTACCTGTCTCTTCCGAAACGAATGAGTACTATGTAGAGCTCTATACTAATCGTTATCGGAAAGTCT
+
@AAB@C?A?CCD?CBCBBBBCEDCCACBB@BCCBAA?A?CBBABBB?BB>A?BBC@@@@@2@?BBBBBBBCCCH@B:;;BBB0@@<A>CBB9BBB>BBCCBCB;;:;?CCAFCD@BBBBBCCCCBCCDDFBB?BCA@<?@@@@@:87;@DDC@CCCCBBCB@AAA@@A?CC@>>@789ABA:???>@@@@@2@B?B999B@@AA<A<@@@@:=9<ACAB@BCCCCCB?C@AAA<AAA>ABBBBBBAAACCCCAB@==@@@@@@@<AABC?CBBB?@A9A999
@ATNG8:01188:04205
GATGGTAGTGTGTCTCTGAGAGTAGTACTCATTCGTTTCGGAAGAGACAGGTACGTTAATAGTTAATAGCGTACTTCTTTTTCTTGCTTTCGTGGTATTCTTGCTAGTTACACTAGCCATCCTTACTGCGCTTCGATTGTGTGCGTACTGCTGCAATATTGTTAACGTGAGTCTTGTAAAACCTTCTTTTTACGTTTACTCTCGTGTTATAAATCTGAATTCTTCTAGAGTTCCTGATCTTCTGGACGACGCGCACTGACACTACCATCGTTATCGGAAATTCT
+
///839?BCCCCDDBBBCCCFCCBDDCCCC??<?BBB<BC?C@CBAAACC?CAAADAG@CCCC@C@CCCCCCCCD@BBBBB1@B?BCCD=CBBC@CCCACC<A@BBBCACDCCDCBB@BBE@C@CCBBBCBB@BDCC?BCCBCCCBBBCCBBAAA@CBB@BB?B?BBBBBDCDF@DCCCD:B>B>::999*9B@@C=CCCCCFCBAA=B:::0;;;AB@BAED?BBBDDBC?B@BBCBBB?BBCAEC:;;A@DAA@@ABBBBBDG@BBBAA=@@BC?AB<A>AA
@ATNG8:01202:04239
GATGGTAGTGTCATATGAGAGTGTGTACCATTCGTTTCGGAAGAGACAGGTACGTTAATAGTTAATAGCGTACTTCTTTTTCTTGCTTTCGTGGTATTCTTGCTAGTTACACTAGCCATCCTTACTGCGCTTCGATTGTGTGCGTACTGCTGCAATATTGTTAACGTGAGTCTTGTAAAACCTTCTTTTTACGTTTACTCTCGTGTTAAAAATCTGAATTCTTCTAGAGTTCCTGATCTTCTGGGATGTGTGCGCAGTGCCTACCATCGTTATCGGAAAGTCT
+
@;;CADCCCBBBCBBBFHEDBBBCGCBB?;;7<AAA=:<;<@DCCCBBCADBB@A<B?A@@@?C@CCCCGBBAB@BBDFD5BC?BBDD>CC@@=ABB<AA:;;@DBB@BFEGDI;;:;BA7;:<CCBCCCC@BCBE?CCCCCCBBBCCBBBCBC=B@A>AC@D@CBBBBBB@@;@;;;;.;>B=BBCCC2BBCEK?FBAABB<;:?4::;;*;?AA@?A?BD@DDCAA@B=@=@CDCBB?AEID>H;<;ABBBC@A;;;B@CBB?BBBBCADCBC@EK?DB;;
@ATNG8:01204:04209
GATGGTAGCTCGCTGATGATATCTCCAGAAGATCAGGAACTCTAGAAGAATTCAGATTTTTAACACGATAGTAAACGTAAAAATAAGGTTTTACAAGACTCACGTTAACAATATTGCAGCAGTACGCACACAATCGAAGCGCAGTAAGGATGGCTAGTGTAACTAGCAAGAATACCACGAAAAGCAAGAAAAAAGAAGTACGCTATTAACTATTAACGTACCTGTCTCTTCCGAAACGAATGAGTACACACTCTCATATGACACTACCATCGTTATCGGAAAGTCT
+
<=BC@CBBCC?C?===CCAAABBAA:@@A:>?AB@@=@?AAACCCC7???D@AAA99999)99<<;AA@B=B=C=97;AA??0;;5:2:9:&9<<499@@@>700+/5>>;?@@699989BBCDECBCCDCD@CBAA?AABC???B<@<@;;8;EDCCADB@CBBBBB?BC=AAB>?8////&///(///000%0>;9<7;>9=A?:<<96;>0818=A@@=@CCCBBB@D@BBB=DBD>BACBBBBCCCBBBBBA867B???BBBB>B??=><>BB>8CB;B=78
@ATNG8:01208:04191
GATGGTAGTGTCAGTGCGCGTCGTCCAGAAGATCAGGAACTCTAGAAGAATTCAGATTTTTAACACGAGAGTAAACGTAAAAAAGAAGGTTTTACAAGACTCACGTTAACAATATTGCAGCAGTACGCACACAATCGAAGCGCAGTAAGGATGGCTAGTGTAACTAGCAAGAATACCACGAAAGCAAGAAAAAGAAGTACGCTATTAACTATTAACGTACCTGTCTCTTTCCGAAACGAATGAGTACGTGTGACGTACGTGAGCTACCATCGTTATCGGAAAGTCT
+
///@<@@?;;@<;;;>BC>?<<@BA@BCDABBBBBB@BABBBBCAA@CC?B>BB@A@AAA/A<@@AAAAAA@A>899::::::$9525;<<=2=B>:?B<A?>BBB<@<@@5;;B?AAABBAACGFGCCCBBB>B@@@@CCBBAA??=@@BBB@CBBCBBBB?BCCBBC?AB=:::;@::9=5<==9=???@2@@?A=>=>>>=<7<59666)/+/<@@@>A@B@;000+0+000*/==5?=CBBA><<;;;>???A===BB==:8<4<>>>A@CCBB;??599=>
@ATNG8:01208:04220
GATGGTAGTATATCGCGTCGCTATCCAGAAGATCAGGAACTCTAGAAGAATTCAGATTTTTAACACGAGAGTAAACGTAAAAAGAAGGTTTTACAAGACTCACGTTAACAATATTGCAGCAGTACGCACACAATCGAAGCGCAGTAAGGATGGCTAGTGTAACTAGCAAGAATACCACGAAAGCAAGAAAAAGAAGTACGCTATTAACTATTAACGTACCTGTCTCTTCCGAAACGAATGAGTACACATCGTCGTGTCGTGCTACCATCGTTATCGGAAAGTCT
+
@>>A>BCCBABCDDDBBBCCBCCDC@BBC@CBBBAA>A?CBCBBBC@CB?B?BBBCCCCC2A<@?CCCCBCAAA<ACCCCCC5@@;@5;;;6;BC?BDBCEDECC?B@BC@BBB?BBCBBBBECCCCCBBBB@BCAA?BBBBAA@@<A>BAA?ACCCCCCC?@AABBB?BB?BCE<?????8?@@?=???>.?A?A;::ABA@@<><>>?A1818?AAB?CBAC@AA=A?BFC>CAC?BAAAAABCBBBAB?BBBBAAACCCCBB?BAABB?BBBB?BE>BAAA
@ATNG8:01208:04225
GATGGTAGCAGACGTGACAGAGCGCCAGAAGATCAGGAACTCTAGAAGAATTCAGATTTTTAACACGGGAGTAAAGTAAAAAGAAGGTTTTACAAGACTCACGTTAACAATATTGCAGCAGTACGCACACAATCGAAGCGCAGTAAGGATGGCTAGTGTAACTAGCAAGAATACCACGAAAGCAAGAAAAAGAAGTACGCTATTAACTATTAACGTACCTGTCTCTTCCGAAACGAATGAGTACGTGTGCGACGTGTCTCCTACCATCGTTATCGGAAAGTCT
+
A@=?>B@A@CCCCBBBCBBBCCCCC@BCC?CDCAAA?C?CCC?AAA?AB?B?@@@BBCCC3A>ACCCD>AAAAB=BDCCBB1BB>B>BBB5<?A;A@A=>>A==:=<@@<=>><A@@?@@@@?==><<<;;7=AAA9==@A?A=;9<8<<A>BBBBBBCC@CCDDB@?@D@BBCAAA999,;>?;ABBBB5@@=A@@@CAA@B>@=ABBB@C?AA@AB@DB@A888;@?BBB=@@A?AAAB;;;@AC@@@BEBBBBBBBB@BBB?BBBAC?CCBB>BB<A???
@ATNG8:01210:04239
GATGGTAGTATCTGCACACTCTGTCCAGAAGATCAGGAACTCTAGAAGAATTCAGATTTTTAACACGAGAGTAAACGTAAAAAGAAGGTTTTACAAGACTCACGTTAACAATATTGCAGCAGTACGCACACAATCGAAGCGCAGTAAGGATGGCTAGTGTAACTAGCAAGAATACCACGAAAGCAAGAAAAAAGAAGTACGCTATTAACTATTAACGTACCTGTCTCTTCCGAAACGAATGAGTACACATCGTCGTGTCGTGCTACCATCGTTATCGGAAAGTCT
+
BDDD<@ADC@AABCCDDECCCCCCC@CDD@BCCCAA<A<??BBBBB@BB?B?BBBBBBBB1B>BBBBBBBC@@@9BBBBBBA2A@;@5;;;6;CDACBBBCCC;:9;@CD@BAE?BCAABBBCDEBCCCBBB?BCCC?B@AA@??B<@<A??=@BBBBCCC?BBBBBA>BB?@@B;>?999+9??;9:::99%9B<A9:8DBAAD8?;?AAA<@<@ABBB?AA@B?@?<@>AFC>CCD>AAAAABBCCCCCCCBBBBBCC>?>CBB?AAABC?CABA?CD>CB@@
@ATNG8:01213:04227
GATGGTAGTAGTACACTAGTCATACCAGAAGATCAGGAACTCTAGAAGAATTCAGATTTTTAACACGAGAGTAAACGTAAAAAAGAAAGGTTTTACAAGACTCACGTTAACAATATTGCAGCAGTACGCACACAATCGAAGCGCAGTAAGGATGGCTAGTGTAACTAGCAAGAATACCACGAAAGCAAGAAAAAGAAGTACGCTATTAACTATTAACGTACCTGTCTCTTCCGAAACGAATGAGTACATAGATATACTATAGCTACCATCGTTATCGGAAAGTCT
+
955>;@BBABBBC;96<>=@>@@;?<@@@>AABD;;6;69:CCCECADC@@>AC@@ACDC3C?A?=<<;;;;;:133444444#555)57<>>2<//,///:;<=;;5>;9:49@@=@CCBECCCCCCCBBBB@=@@::5;@@?@@?@;@>A;;7;BBBBAAB@BBBCCD?>?99999<=999,98839CCDC2CB<@=>>A@@>>;>8====8=;>=A@@=@BAABBB>A>ADF>CBB>??A?>?BBCBABC@@@??B@@B888;<@C:;;7;???;@D3877<
@ATNG8:01170:04269
GATGGTAGTATAGAGCTCTACATAGTACTCATTCGTTTCGGAAGAGACAGGTACGTTAATAGTTAATAGCGTACTTCTTTTTCTTGCTTTCGTGGTATTCTTGCTAGTTACACTAGCCATCCTTACTGCGCTTCGATTGTGTGCGTACTGCTGCAATATTGTTAACGTGAGTCTTGTAAAACCTTCTTTTTACGTTTACTCTCGTGTTAAAAATCTGAATTCTTCTAGAGTTCCTGATCTTCTGGGTGCGCTACAGTCTCTCTACCATGTTATCGGAAAGTC
+
444:7<@BAABAABBB;:;C@GCCCDBBBBBC@CABB<BC@E?@@@DDCC?CBBAB?B@BABB>A>AA@@@??=B?BBCCC1A@<@>:7.7@@@?BBB?BC>AA@A??;;>A???AB688B=B=@>>>==8818@AB<>=AAA@@@@@C@@999<5:;>=AA<B=AA@>>>AAA7;;A@A6A=A8=9:::,:999>,//6698<?@>:@AAB/A;;<=9=<@@<@>>>B??<?=B@@A@@8;;;>4;;;???BBB===>>>F???<>>>C<=777255'*((
@ATNG8:01173:04264
GATGGTAGCGAGCGAGTGTGTATACCAGAAGATCAGGAACTCTAGTAGAATTCAGATTTTTAACACGAGAGTAAACGTAAAAAGAAGGTTTTACAAGACTCACGTTAACAATATTGCAGCAGTACGCACACAATCGAAGCGCAGTAAGGATGGCTAGTGTAACTAGCAAGAATACCACGAAAGCAAGAAAAAGAAGTACGCTATTAACTATTAACGTACCTGTCTCTTCCGAAACGAATGAGTACGAGAGTCAGAGCAGAGCTACCATCGTTATCGGAAAGTCT
+
44485:@BBCAAA<;:BBBCCCBBB?BCCBC>C@697;6;9A?:>BCAC898:CAABBBB2B@BCECCCCDBBB=@@99999*;B>B<ACA9ADDACBBBBBCED@C?CC?CCC?CAAAACDDBAACBCCCC@CCBB?BAAABC??>A@CBB@BCCCDCCC?AAABBB?AA>BBB>@A@A@9A@@=ACCCC2CD?B888BCCBB<=<>BDD8;7:ADCD@BBAA@A@;@=@CC>CAA?ACBBBBBBBBBABBBB@@@BC=<>B==:=BBBC?>>>C?BA<<666
@ATNG8:01179:04270
GATGGTAGCTCGCTGATGATATCTCCAGAAGATCAGGAACTCTAGAAGAATTCAGATTTTTAACACGAGAGTAAACGTAAAAAGAAGGTTTTACAAGACTCACGTTAACAATATTGCAGCAGTACGCACACAATCGAAGCGCAGTAAGGATGGCTAGTGTAACTAGCAAGAATACCACGAAAGCAAGAAAAAGAAGTACGCTATTAACTATTAACGTACCTGTCTCTTCCGAAACGAATGAGTACGAGAGAGCACACGTGTCTACCATCGTTATCGGAAAGTCT
+
CCCC?ABBBCCBBBBBCCCCCBBCB?BBC?BBCCAB?B?BACCCCC?AA?C?CCB@@??@2@=ABABBBBCABA8>>9;;;;*;B>C5;;;*9CC=ABBCBBCCC@C@CC@CBB<??CCDDCCCEEDDBBBC?CCCC@BBCBBBBB?B@C?@>@CCDCCBB?@AABBB?AA?CCD?BBBAB=@@@>ABBCB3BB?C???@@@AA<@<??@@7:7:ACBB?CCAA@AA;@<?CB=BBC@BBEBBBCCBAACCCBBBBBBBAACAAA=A==>B@AAAB@DD:A99:
@ATNG8:01180:04272
GATGGTAGTGCGTGAGAGAGAGACCCAGAAGATCAGGAACTCTAGAAGAATTCAGATTTTTAACACGAGAGTAAACGTAAAAAGAAGGTTTTACAAGACTCACGTTAACAATATTGCAGCAGTACGCACACAATCGAAGCGCAGTAAGGATGGCTAGTGTAACTAGCAAGAATACCACGAAAGCAAGAAAAAGAAGTACGCTATTAACTATTATCGTACCTGTCTCTTCCGAAACGAATGAGTACTACTCTCAGAGACACACTACCATCGTTATCGGAAAGTCT
+
>::A:>BCBCCBCBBBCCCBBB;;<9:CC@A@@ABC@C@CCCAABD@CC@B>@?>=<;;;'7288:=@?BBAA@8=<;;:;:$9:5:2555&5:>7<=?>>>><B=A=AC?@A@@BCCCCBCCBBBCCCCDE@CBBB@CCBAABAB>C?C@@=ACCCCCAB=AAA??@???:?AA9??@AC>>>>?AAABB2@A=A???ABA>?;>6;;?@<@AAA<;;<@B@??>>;><??@8==?<>?>>AABA@@>>==:;;@@@=====;:5:;::=:=<<>:>?188==
@ATNG8:01196:04275
GATGGTAGCGCATATCAGCGCAGCCCAGAAGATCAGGAACTCTAGAAGAATTCAGATTTTTAACACGAGAGTAAACGTAAAAAGAAGGTTTTACAAGACTCACGTTAACAATATTGCAGCAGTACGCACACAATCGAAGCGCAGTAAGGATGGCTAGTGTAACTAGCAAGATTACCACGAAAGCAAGAAAAAGAAGTACGCTATTAACTATTAACGTACCTGTCTCTTCCGAAACGAATGAGTACGTGAGTCAGAGCTGAGCTACCATCGTTATCGGAAAGTCT
+
/;>>?A0//;<CCBBBBB>AB;@;@:@@@=@@@B;9.5299;>>@@?CB?B@@@ADCCCC3D@BCBCBAA?>@A8@B:::9:'::29====2>AA7;@@>>>?;;4;=AC@BBB?BBBBCBABBBBBBB@A@=AA;;5;B@;;;00+/2>/9.5999<>>C;CBA@A@@DBA?BA3:::99,3==9@>?>?1>@;?>@@@?;;;*0,/;=8/505>CCDABB@@=00+0+0:<3<00*/:8;9<533::;;<?<778>@??>?A@9>000=6=<:;7:=-88==
@ATNG8:01199:04256
GATGGTAGAGTACAGTGTAGTAGACCAGAAGATCAGGAACTCTAGAAGAATTCAGATTTTTAACACGAGAGTAAACGTAAAAAGAAGGTTTTACAAGACTCACGTTAACAATATTGCAGCAGTACGCACACAATCGAAGCGCAGTAAGGATGGCTAGTGTAACTAGCAAGAATACCACGAAGCAAGAAAAAGAAGTACGCTATTAACTGTTAACGTACCTGTCTCTTCCGAAACGAATGAGTACTACTTCAGAGACACACTACCATCGTTATCGGAAAGTCT
+
944:5:::<<<:<;;;;;>>@>>==5565.5;:544.4.4:<4438233-47;?BCBCCC1858AAACCAA??<5<799444$5949.555&5<<76;6:9=;9:2:;>@<BBB@BCCBCBBCGAA?@>>9:6:A@A=B@??CCAA=A?B;<8;@@@@?:B@A??A8928>=?A<48833,3776;<>?>+<<67222;8655,2+2922-29>;:::;>B:98889:4::=2:3457:@CBBBBAA@>@A==;=782:55;:68655:8<44328817888
@ATNG8:01209:04248
GATGGTAGATATATGCACGCTCTACCATAAGATCAGGAACTCTAGAAGAATTCAGATTTTTAACACGAGAGTAAACGTAAAAAGAAGGTTTTACAAGACTCACGTTAACAATATTGCAGCAGTACGCACACAATCGAAGCGCAGTAAGGATGGCTAGTGTAACTAGCAAGAATACCACGAAAGCAAGAAAAAGAAGTTCGCTATTAACTATTAACGTACCTGTCTCTTCCGAAACGAATGAGTACACACTCTCATATGACACTACCATCGTTATCGGAAAGTCT
+
DDFD?CCCCCCCCCBBCCCBCBCCD?BBB?CCDDAA?A?BBBABBB>BB>B?BBBCCCCC/C?AAA@ABBD>>>7=>====>,>@;B>BBC<CCDADABADCCCB?B?CC@CBB?AABBCCCCBBBBCBBBC@DBBB?BA@???@@<A@CCC?BBBCBBBB?BBBBBB@BB?BBB>AAAA@;@??:?AAAA3@A<@D=AAAAAB;@<>>??=?<??>>>:<<:::??<?<BAC;CAA<==;???DC==>>>A>=@>>><><@@AA<?>ABB?BA@B?@B:C===
@ATNG8:01209:04276
GATGGTAGTACATGATAGACGACACCAGAAGATCAGGAACTCTAGAAGAATTCAGATTTTTAACACGAGAGTAAACGTAAAAACGAAGGTTTTACAAGACTCACGTTAACAATATTGCAGCAGTACGCACACTATCGAAGCGCAGTAAGGATGGCTAGTGTAACTAGCAAGAATACCACGAAAGCAAGAAAAAGAAGTACGCTATTAACTATTAACGTACCTGTCTCTTCCGAAACGAATGAGTACGATAGATCTCGTGTGCTACCATCGTTATCGGAAAGTCT
+
@@@A7<:::<<<<;::<=BAABCDA;959:;;@=<@9<9BB=BBCC:599A8AACCCDDD5F@CCBDBBA=000)0@/0000$//:)/)///&555.5==;;;==@29.44.48>7<<;;:///<::=?>>=;<A666<F>>>@=CC7;6<?=4999;;5558:;:<<<8<<8::96:3338.778289;;;+346444::9=33,33733249/55<<>9>>666<<8<9<;>5=5549>=>A??;@@00/::==>>8>=998815777<9?9807:>*000/
@ATNG8:01167:04316
GATGGTAGCTCACGTACGTCACACGTACTCATTCGTTTCGGAAGAGACAGGTACGTTAATAGTTAATAGCGTACTTCTTTTTCTTGCTTTCGTGGTATTCTTGCTAGTTACACTAGCCATCCTTACTGCGCTTCGATTGTGTGCGTACTGCTGCAATATTGTTAACGTGAGTCTTGTAAAACCTTCTTTTTACGTTTACTCTCGTGTTAAAATCTGAATTCTTCTAGAGTTCCTGATCTTCTGGTCTACTACACTGTACTCTACCATGTTATCGGAAAGTCT
+
444:7<=>=;;;;;;;>9>99=@@>@?BBCCC@DCCI=CC>B?ABBBDDD?CCCBB?C?AAAB?B:>==<<;;;<9=====+8<2>@@?5ADCC>B??;?A499??AA;>??BBBCD>;;;<@;@@@@@???;>>>>188>==>@@?>?@A@@@B=>=>;@A5;5:==975575375555*5/56;9<<<)33222(,,,,,,2757+522&2855549055059:=22259.3...5328886:::9>@@:888@A><<<=<=8=>=>;>;;:3::0:;::
@ATNG8:01167:04339
GATGGTAGTGTCATATGAGATTGTGTACTCATTCGTTTCGGAAGAGACAGGTACGTTAATAGTTAATAGCGTACTTCTTTTTCTTGCTTTCGTGGTATTCTTGCTAGTTACACTAGCCATCCTTACTGCGCTTCGATTGTGTGCGTACTGCTGCAATATTGTTAACGTGAGTCTTGTAAAGCCTTCTTTTTACGTTTACTCTCGTGTTAAAAATCTGAATTCTTCTAGAGTTCCTGATCTTCTGGTATGACTAGTGTACTACTACCATCGTTATCGGAAAGTCT
+
555<9=BBBBBBBDCCCCFBA?BGDCCCBBCB@CCCE>CC@C@CGCCCBB?BCHCD?B?CCBA?B?A@AABAAAA<@@@@@0@A=AAAA<@CAA?BGDACB?BCCCCC@CCCCCCBB>BCC@C?DBBBBBBC?CCCC?CBBBDBBBCBBBBBBBC?CBB?BC@D?BBBBBBCBB@CBBB=BB>B?CCCCC2BCBBB>BBBBBCCBBB?BBBB2BBBCC@C@DC@CCCBBBB@C@CCDCAA@BBF@DCCCAAABBBBBCCBBBBBC@CBBBD@BAAC?CC>CA??
@ATNG8:01169:04290
GATGGTAGCAGACGTGACAGAGCGCCAGAAGATCAGGAACTCTAGAAGAATTCAGATTCTTAACACGAGAGTAAACGTAAAAAGAAGGTTTTACAAGACTCACGTTAACAATATTGCAGCAGTACGCACACAATCGAAGCGCAGTAAGGATGGCTAGTGTAACTAGCAAGAATACCACGAAAGCAAGAAAAAGAAGTACGCTATTAACTATTAACGTACCTGTCTCTTCCGAAACGAATGAGTACGATGAGATCTCGTGTGCTACCATCGTTATCGGAAAGTCT
+
55<>:CBBBBBBBBBBBCCCCCCCC@CCB?CCCCA@=@>@@@@@AA>AC@D?ACAAB?BB?C?BBBBBBBBBBB9>>87777)8A>A2:::-:=<>C???ACAAA>A?CB?BDD=A@??BCCCABBBCCCCC@DBBB?BCBB@@@@<A@CBCGDBCCCBBC?BBCDBB>BB@BBB?A@@@@2::A?@@AAA2AA?BAAABBCBB?B=>@@E:=:>@CBB@BCCCBBB@C?CBD>CAA?CBBCBAABBBBBBBBB>>@?>>BBBB?<?;;;B@BAAA=@A:?;;;
@ATNG8:01185:04294
GATGGTAGTAGTACACTAGTCATACCAGAAGATAGGAACCTAGGAAAGAATTCAGATTTTTAACACGAGAGTAAACGTAAAAGAAGGTTTTACTAATGACTCACTGTTAACAATATTGCAGCAGTACGCACACAATCCGAAGCGCAGTAAGGATGGCTAGTGTAACTAGCAAGAATACCACGAAAGCAAGAAAAAGAGTACGACCTATTTAACTATTTAACGTACCTGTCTACTTCCGAACGATGAGTACGTGTGACGTACGTGAGCTACCATCGTTATCGGAAAGTCTT
+
;<<>;CCCBB655<9556999:444.4445::=AB46.04>0/)//)/60507////<<<+<8/55///////:1:7////&/:5:7;;;+334;)//9///////7694992833-333333373333388660//(/;43555=;;A;@758C9<?;;;:::8=4438;277138;7;;===6=860/----$-----57//(//88/8352257.7.79=::59<<886;<9>=8/)/00//-8-/////69:95543;;=:<:;:A03378=6;A>?<?A5=?:92
@ATNG8:01185:04313
GATGGTAGTGCGTGAGAGAGAGACCCAGAAGATCAGGAACTCTAGAAGAATTCAGATTTTTAACACGAGAGTAAACGTAAAAAGAAGGTTTTACAAGACTCACGTTAACAATATTGCAGCAGTACGCACACAATCGAAGCGCAGTAAGGATGGCTAGTGTAACTAGCAGAATACCACGAAAGCAAGAAAAAGAAGTACGCTATTAACTATTAACGTACCTGTCTCTTCCGAAACGAATGAGTACACACTCTCATATGACACTACCATCGTTAGTGGAAAGTCT
+
:55>9>=BBBB@665;995;9BB@B>BCC@CBBB@@<?:BBCDCDD?::788?<<BBC==+C>BBBBAA??=<>8?>A@CC>1BB?=;?@@7BBE@BBBKECC;;8;=AA?BCB?CCCCBBBDCICCB@A@AAECCC@DC@@BDBD@D@BBB?BBBCDECC?BBBBB@@@:9999??@@A2::>9::9::(9>9@799A==;;7;7<;BB<B=A>BA@=@AABDBG=@=@FD>C::79><<>B>?///?@@@@?:9?>?ABB==7=;//060//7(--(-///
@ATNG8:01191:04335
GATGGTAGAGTACAGTGTAGTAGACCAGAAGATCAGGAACTCTAGAAGAATTCAGATTTTTAACACGAGAGTAAACGTAAAAAGAAGGTTTTACAAGACTCACGTTAACAATATTGCAGCAGTACGCACACAATCGAAGCGCAGTAAGGATGGCTAGTGTAACTAGCAAGAATACCACGAAAGCAAGAAAAAAGAAGTACGCTATTAACTATTAACGTACCTGTCTCTTCCGAAACGAATGAGTACTACTCTCAGAGACACACTACCATCGTTATCGGAAAGTCT
+
@AAC@CBCCCBBBCDCCBABADCCB?BBCADBBBCB@B@BBCCACA?AA?A?BA>77778(99@ABBAACCCCC>BBABBBA0BB?CAFED<CCCBCBBBCCC994;=@B@BCE?AACCCCCCDDBBBBDBB?BCCC???BCBB@@>A?BAA?AFBBBBBC@BBB@@@@CD@98:=??ABB>A@@<888888%/<7<///@>AAA<A<@@@@<@=@@BBB?ABAAABB?B@BBC>BBB>ACCCCCBAAABBBCAAAAABBAAA@AA=A>>>C=AAAA;AD9>>>>
@ATNG8:01195:04319
GATGGTAGTATCTGCACACTCTGTCCAGAAGATCAGGAACTCTAGAAGAATTCAGATTTTTAACACGAGAGTAAACGTAAAAAGAAGGTTTTACAAGACTCACGTTAACAATATTGCAGCAGTACGCACACAATCGAAGCGCAGTAAGGATGGCTAGTGTAACTAGCAAGAATACCACGAAAGCAAGAAAAAGAAGTACGCTATTAACTATTAACGTACCTGTCTCTTCCGAAACGAATGAGTACACACTCTCATATGACACTACCATCGTTATCGGAAAGTCT
+
944:7<ABDCBCCCBDBCCHGCCCB@CECBCCCB@@<@?BBCCCCC?CC?B?BBBBCCCC1><>ABBCBAA>>>8>?ABBDD5CC?B8;;;6;BD?CCCCCCD@@?AACC@BCC?BBCBCCDCCCAAACBBD@CCCC?A@CCCBBB?C@CAB@BBBDBBBB?BBCCBA?BC@AAA<?>AAA9A99299999(:A>B;;;BCC@@<@:>>BD<@<@BCBA>AAAABDA?B?BCB>BCC?BBCAAACCCCCCBBBA@@@BBBBBCAA>ABBBC@CDBA?CE>B:::
@ATNG8:01205:04296
GATGGTAGTGTGTCTCTGAGAGTAGTACTCATTCTGTTTCGGAAGAGACAGGTACGTTAATAGTTAATAGCGTACTTCTTTTTCTTGCTTTCGTTGTATTCTTGCTAGTTACACTAGCCATCCTTACTGCGCTTCGATTGTGTGCGTACTGCTGCAATATTGTTAACGTGAGTCTTGTAAAACCTTCTTTTTATGTTTACTCTCGTGTTAAAAATCTCGAATTCTTCTAGAGTTCCTGATCTTCTGGGATGTGTGCGCAGTGCCTACCATCGTTATCGGAAAGTCT
+
////17::04555555=><666>=<<;;;?=>60/---(-8(-(//::;33,37733.369988586;;:733333,33333$3;6:<:>6==>7;;;<277,//99:@==?>><=<=4955.439<<=A>>>:>B@@4965:AAAA@@;99BCBC@EDD899<;7>>B@?;@=@;>4444&57;7;;;;;+;CC@@8@C999;<<9;69:::(//////)/37724448444385::9:8:54355)555599;99//////)///)/===>:;6667<:19955
@ATNG8:01165:04352
GATGGTAGAGAGACTGTAGCGCACCCAGAAGATCAGGAACTCTAGAAGAATTCAGATTTTTAACACGAGAGTAAACGTAAAAAGAAGGTTTTACAAGACTCACGTTAACAATATTGCAGCAGTACGCACACAATCGAAGCGCAGTAAGGATGGCTAGTGTAACTAGCAAGAATACCACGAAAGCAAGAAAAAAGAAGTACGCTATTAACTATTAACGTACCTGTCTCTTCCGAAACGAATGAGTACTATGTAGAGCTCTATACTACATCGTTATCGGAAAGTCT
+
;56;7;=A?@AA;99=CCBCBB;;;)9AB=B@AA;;:;?BBCAAAB?BB?B?BBBBBCBB3B<?@BBBBBBBCC<@?@@???,;;5;5;;;6;BE@DCDCCBDBC@B@BC@AAA@BBBBBCBBCCCCFCDBB@BBBB@BBBAAA??9?=@;;7<CBBBCDE???@@@@<@@<??>>BBBCD>?==;999999%9<99857<:>??=A<@?>=6==88<CC@CCBBABB=@=?CC=C??<???BBBCBBBBB???>A=<=??;;;????=>>:=>?B<@@9>>==
@ATNG8:01178:04369
GATGGTAGCAGACGTGACAGAGCGCCAGAAGATCAGGAACTCTAGAAGAATTCAGATTTTTAACACGAGAGTAAACGTAAAAAGAAGGTTTTACAAGACTCACGTTAACAATATTGCAGCAGTACGCACACAATCGAAGCGCAGTAAGGATGGCTAGTGTAACTAGCAAGAATACCACGAAAGCAAGAAAAAGAAGTACGCTATTAACTATTAACGTACCTGTCTCTTCTGAAACGAATGAGTACGATGAGATCTCGTGTGCTACCATCGTTATCGGAAAGTCT
+
954<7=BBBCCCCCCBBBBGCDCCB@DCC?CCCCA@>A@BBBCCBC?BB@B?A@BABBBB3B@DBAAABBBBBB9BA@@A@@0?@=A5;;;6<CC@CCCCCDD@@?A@CC@CCC?CDDCDCBBBBCDDDDDC@C@AA?BBBABBBB=B=B??>@CCCCCCC?CCCAAA>?@>BBB?BA@@@9@??:?CCCC3CC?@877A@@@A7:7;AAA7;8;ACCC@@@@AA::5:B?==9@::69ABBBBDBBBBBCCBB887>><==A??<?@@@@<@@@@:==5<:::
@ATNG8:01181:04362
GATGGTAGACACGTGTGCTCTCTCGTACTCATTCGTTTCGGAAGAGACAGGTACGTTAATAGTTAATAGCGTACTTCTTTTTCTTGCTTTCGTGGTATTCTTGCTAGTTACACTAGCCATCCTTACTGCGCTTCGATTGTGTGCGTACTGCTGCAATATTGTTAACGTGAGTCTTGTAAAACCTTCTTTTTACGTTTACTCTCGTGTTAAAAATCTGAATTCTTCTAGATTCCGATCTTCTGGGATGTGTTCGCAGTGCCTACCATCGTTATCGGAAAGTCT
+
;55<9>CBBCCCCBBBBACHAA@BBBBBCCBA@BCCC=BB?B?CCCDCCC?CCCBA<A?BBAA>A?ABAABB@AA?BBCCC3BB>A?@@;@B@B?BBC?BC597?BBB?BBCB>=AA;AAA9>:>>>>>>;;7;AAA9>>?>>>>>AA>>>===@:==;;AC9<9>A?<<>@@A=AAAAA5A;>:====;.;>56606/////@==A<AA@@/A???A=A==>:><<C=>8=8>;;;:47---)-----707779;///9=::6:BA??<??@><>?8>:88
@ATNG8:01184:04383
GATGGTAGCACGAGTCACTCATATCCAGAAGATCAGGAACTCTAGAAGAATTCAGATTTTTTAACACGAGAGTAAACGTAAAAAGAAGGTTTTACAAGACTCACGTTAACAATATTGCAGCAGTCGCACACAATCGAAGCGCAGTAAGGATGGCTAGTGTAACTAGCAAGAATACCACGAAAGCAAGAAAAAGAAGTACGCTATTAACTATTAACGTACCTGTCTCTTCCGAAACGAATGAGTACGTGTGCGACGTGTCTCCTACCATCGTTATCGGAAAGTCT
+
@?>A<@@BBB@?;=@@B=;;?=B@@9@CD@CAACCC@C@BACCCCE@CC>A<?A?;;:;:;%95@=AAAAA@@BD>BBBCCCC2A@;@<AA@7ABD@CABBCCCBB>B@DD@CCC?CBA?@A:9;BCGGCCC@DDCD@BABAAB;:5;>@@A>ACCCBBBC@CBABBB>BB>@@?;>?=??8?AA?=BBBB3BD?CDABBBBBB@B>BBBC@C<>>BBB@BBBBBBB@C?BBC>C@@>@BAA???@@?????CDCBBAA@B?AAA@CBBBB?BC@B?BA=>;;;
@ATNG8:01186:04382
GATGGTAGCATCATGCATATCTCACCAGAAGATCAGGAACTCTAGAAGAATTCAGATTTTTAACACGAGAGTAAACGTAAAAAGAAGGTTTTACAAGACTCACGTTAACAATATTGCAGCAGTACGCACACAATCGAAGCGCAGTAAGGATGGCTAGTGTAACTAGCAAGAATACCACGAAAGCAAGAAAAAAGGAGTACGCTATTAACTATTAACGTACCTGTCTCTTCCGAAACGAATGAGTACGTGTGCGACGTGTCTCCTACCATCGTTATCGGAAAGTCT
+
>>CC@CDCCBBBCBBCCEGDCBBBC?BBA>BCDCEE@B?CBBAAAB@BB?B@CA<99889$84;8<BBCBBBBA9@7=9999'9<3:5;<<0<@@=@ABA?@B;;699@@8BBB?BBBBBCBCCCCBBDBCB@CCBB>@@CDDCAA>B?BBB?BBBCCBBB>AABBBB@BD?>>?@A@:::28==99999:9%09=9///==@@?=D:>>A@<?<?CB@@=@AA@@AA@B?BFE>C9:7:?A@AABBABBEDBA>A@@>>>A=A>>;>@@AE?BBBB?BD=B999
@ATNG8:01187:04360
GATGGTAGTAGTACACTAGTCATACCAGAAGATCAGGAACTCTAGAAGAATCAGATTTTTAACACGAGAGTAAACGTAAAAAGAAGGTTTTACAGGACTCACGTTAACAATATTGCAGCAGTACGCACACAATCGAAGCGCAGTAAGGATGGCTAGTGTAACTAGCAAGAATACCACGAAAGCAAGAAAAAGAAGTACGCTATTAACTATTAACGTACCTGTCTCTTCCGAAACGATGAGTACTATAGACTATCTGAGACTACCATCGTTATCGGAAAGTCT
+
::<<3999444445559;;<=@CBA>@AB@BBA@@A<A5:9?A>9=6::,//;98;>>A+>:<;;;;??>:;?6=====<<*4929.999&9@@@5B@?=>;9:4;<;;69?@9CCBBCCCEFCBAAABCC@D<;;<@;:9@A??<A>B;;6:?:9:A;@>ACBBBB?AA?::9:??@@A;@??;?BCCC3CB=B???AAA??;?;?>;;5;5;ABBC?BBBA@@@60-0>@8?00/8=:<=BBBBBBB>;;ABBBBBC?@>>9>AAAB?BAAB>@A;@:::
@ATNG8:01191:04374
GATGGTAGTACATGATAGACGACACCAGAAGATCAGGAAACTCTAGAAGAATTCAGATTTTTAACACGAGAGTAAACGTAAAAAGAAGGTTTTACAAGACTCACGTTAACAATATTGCAGCAGTACGCACACAATCGAAGCGCAGTAAGGATGGCTAGTGTAACTAGCAAGAATACCACGAAAGCAAGAAAAAGAAGTACGCTATTAACTATTAACGTACCTGTCTCTTCCGAAACGAATGAGTACGAGAGTCAGAGCAGAGCTACCATCGTTATCGGAAAGTCT
+
AABB?BABCDCHDCCDBBCCCCCBB@C;;:;GDBCC6;;6;AACBBB?BB@B>A?@99999*;?CCCCCCCCCCC=BA@>@=>,>@9@4;;;.;CCAFCCBC@A997;@CCACCC?CCCCCBBAABCDDCCBC@CBCC@DAAACC@?:?;>??9@@@BBDDC@CCCCCB@BC>AAA>??BDD>B@><>BBBB3BC@CBBAAACCC>A>A@=D1818=CBB@AA@BB@@<@?ABB=CAA?ABBABBABAAAAABCBBBBBCBABB9959>??B@BBBA;@?277::
@ATNG8:01193:04363
GATGGTAGAGTATCATGTGTATCTCCAGAAGATCAGGAACTCTAGAAGAATTCAGATTTTTAACACGAGAGTAAACGTAAAAAGAAGGTTTTACAAGACTCACGTTAACAATATTGCAGCAGTACGCACACAATCGTAGCGCAGTAAGGATGGCTAGTGTAACTAGCAAGAATACCACGAAAGCAAGAAAAAAGAAGTACGCTATTAACTATTAACGTACCTGTCTCTTCCGAAACGAATGAGTACTACTCTCAGAGACACACTACCATCGTTATCGGAAAGTCT
+
@@@A<@BB@ACBBBBBCCCCDCCBA?ACC>@@BB;:8:?ABCCCBB?BC8:6;@C@@@@@,@?AAACCDCCCCB=BA<;;;;*;B@F5;;;&9==3:<@><BD@?<????>@BC@CCCCDDBBBBCECDCBB@C@@@BBCCBBBBB?C@CA@<ACBBBAAA@BBBBBB>BB>BBB8??887):>>;:98988%/<7<///==???;@=@ABD3818>BBBBDDCDCCC?B>ABB=BAA?ACCCCAAC??@CBBBCABBBBBAAA@@=AB=>D?>?@B?@@:@;<;
@ATNG8:01194:04342
GATGTAGAGAGACTGTAGCGCACCCAGAAGATCAGGAACTCTAGAAGAATTCAGATTTTTAACACGAGAGTAAACGTAAAAAGAAGGTTTTACAAGACTCACGTTAACAATATTGCAGCAGTACGCACACAATCGAAGCGCAGTAAGGATGGCTAGTGTAACTAGCAAGAATACCACGAAAGCAAGAAAAAGAAGTACGCTATTAACTATTAACGTACCTGTCTCTTCCGAAACGAATGAGTACGTGTGCGACGTGTCTCCTACCATCGTTATCGGAAAGTCT
+
::4:5:==BBBCCBBBFDGCABBD>BBB@BBBCCC@C@CBB::9A?:8386<=<;;;<;.;;ABBBBCBBBBB=?9;5<<<*==8@5>@@7ABB@BBBBCBA;<59:@@<BBC;CC??@CCDBEDCC;;;D?BBBB?ACCBBAADAD?B;;9;AAA@ABA?BBABAA>BD????999ABB=BAA><::::+6;6;///89AAB=A<@>>>;?;?DCBB?BAAACDD?@=@@@7>00+0=;;??DAAA@;;AAAB@@@?@?=@@>;>555@8=;;;/88*7=A@
@ATNG8:01195:04347
GATGGTAGTACATGATAGACGACACCAGAAGATCAGGAACTCTAGAAGAATTCAGATTTTTAACACGAGAGTAAACGTAAAAAGAAGGTTTTACAAGACTCACGTAACAATATTGCAGCAGTACGCACACAATCGAAGCGCAGTAAGGATGGCTAGTGTAACTAGCAAGAATTCCACGAAGCAAGAAAAGAAGTACGCTATTAACTATTAACGTACCTGTCTCTTCCGAAACGAATGAGTACTGCGTCTCACTCTCGCCTACCATCGTTATCGGAAAGTCT
+
BBBD@B??@BCDCCBDDCBB@BCCC<C>C?CCDC9:96?@@==<55.4:-4-3;?;;995$57>=>?>>===>@25444444$5;6;.555&5<<9<?=?;;;944744.444.4<;;AAAB@@@@AABBC>BB@@7;999;9555;9A9999DDDCBBE@CCBBBC?AA?C?C9;8..)---0----&/:47333::89949466697=7:=BBA>ABBBBBC>@>@A@9@00,000=>>B990=0/0/99;>>>>>8<::5::99=7;599;=?8????
@ATNG8:01196:04347
GATGGGTACGGTGCACATGAGTGTATCCAGAAGATCAGGAACTCTAGAAGAATTCAGATTTTTAACACGAGAGTAAACGTAAAAAGAAGGTTTTACAAGACTCACGTTAACAATATTGCAGCAGTACGCACACATCGAAGCGCAGTAAGGATGCTAGTGTAACTAGCAAGAATACCACGAAGCAAGAAAAGAAGTACGCTATTAACTATTAACGTACCTGTCTCTTCCGAAACGAATGAGTACCTCTCAGACGCTCGTCCTACCATTCGTTATCGGAAAGTCT
+
///0/(////)/005;::;;;<<:>94.444.4;==::7:7;;<>>==8<<4949AC>>?>>*;59=966<<<===466>=>>>+669=8<=;+944.5<<<CBB??8<<00*0>>477:>?@>999>>00000/9887=559<8@?8<8<000=:::;<@<>>>???:8928;>8>>77/333,3333&33,377889777).).5772729599@<@CCBBBB@C@BBB;=:;4:77>>:=<773>::<3333;33326880..).7>6>554-33(38:3
@ATNG8:01208:04343
GATGGTAGATACTCGCTGATACACCCAGAAGATCAGGAACTCTAGAAAGAATCAGATTTTTAACACGAGAGTAAACGTAAAAAGAAGGTTTTACAAGACTCACGTTAACAATATTGCAGCAGTACGCACACAATCGAAGCGCAGTAAGGATGCTAGTGTAACTAGCAAGAATACCACGAAGCAAGAAAAAAGAAGTACGCTATTAACTATTAACGTACCTGTCTCTTCCGAAACGAATGAGTACTGTATCTATGTGTGCGCTACCATCGTTATCGGAAAGTCT
+
AAA@>AA;9;=5;566;;><=BAB@600/)//9944.4.//9//---(-5(-/89/3333$3,33833344;<=38744444$4939.55506>>:<<<@<;;<<5;056<9950559459;;<555;5954399993:;:9:<<?6@=;;9<<;>=:9838<<<=;6;98<7717777278;4333333#33432388:222053667:27266<<;7?>;;:;<8=258=8<7818;==>===BBA??>00009>?=8599957222739:::5:=19775
@ATNG8:01167:04431
GATGGTAGGCGTGTGAGAGTCTGCCCAGAAGATCAGGAACTCTAGAAGAATTCAGATTTTTAACACGAGAGTAAACGTAAAAAGAAGGTTTTACAAGACTCACGTTAACAATATTGCAGCAGTACGCACACAATCGAAGCGCAGTAAGGATGGCTAGTGTAACTAGCAAGAATACCACGAAAGCAAGAAAAAGAAGTACGCTATTAACTATAACGTACCTGTCTCTTCCGAAACGAATGAGTACCTCTCATACGCTCGTCCTACCATCGTTATCGGAAAGTCT
+
@@@C?CCC?AACCCBABDCDCDBCC>CBB?BCDCBB?B?BBDCCCC@CC>?>?BA@AAAA3B>BBB???DDBBB;??98777(7>9>29992:?A?DCBABCA>>:>;;;7;@@;>==<?<=;AAAA=<==A;@@==7==AAAA==;A;A>B>BB=@<>;;7;AAABA;@A>BAA<AAABB<>886;BBBA/AA<AA@@@@@@A;A;>>>>>9>?@AA;A>88888:>;<;;6>CD?BBA@AAC@CBAA@:::?A@>=AC?CCC?AABBC?BBBC>@@9>>>>
@ATNG8:01170:04437
GATGGTAGCTCACGTACGTCACACGTACTCATTCGTTTCGGAAGAGACAGGTACGTTAATAGTTAATAGCGTACTTCTTTTTCTTGCTTTCGTGGTATTCTTGCTAGTTACACTAGCCATCCTTACTGCGCTTCGATTGTGTGCGTACTGCTGCAATATTGTTAACGTGAGTCTTGTAAAACCTTCTTTTTACGTTTACTCTCGTGTTAAAAATCTGAATTCTTCTAGAGTTCCTGATCTTCTGGGTGTATCAGCGAGTATCTACCATCGTTATCGGAAAGTCT
+
@@AC?BBBCCCBCDCCA<ABBCCC@AAECDCC?CCCF>CC@C@BBBCBBB@BBCBB?B@CCCD@C=@@BCBCBBB?BCCCC3BB@C>>>:>@@A?BBA=AA:>>?BBC?CBBBCCCC?A?A051599;=><<:<?AB8;:B????===?BB==>?;>>><@D=B<@@@:;;AAB;>>ADC;A=A:>>@@@/@A;;;1666///::=>5;;;;.;CBBG=B=;;7;??@???<A<AAA@??<>>AA:@@?>>;:::AAAAAA?>??:=<<=>:>A@?;?D:A?@@
@ATNG8:01173:04419
GATGGTAGCTCGCTGATGATATCTCCAGAAGATCAGGAACTCTAGAAGAATTCAGATTTTTAACACGAGAGTAAACGTAAAAAGAAGGTTTTACAAGACTCACGTTAACAATATTGCAGCAGTACGCACACAATCGAAGCGCAGTAAGGATGGCTAGTGTAACTAGCAAGAATACCACGAAAGCAAGAAAAAGAAGTACGCTATTAACTATTAACGTACCTGTCTCTTCCGAAACGTATGAGTACTATAGACTATCTGAGACTAATCGTTATCGGAAAGTCT
+
BBBB@BBBBBBCCBDBBBBBBCCCD?BBB@E@@@CC?B@BBCCCBA@BC@B?BBA>?@?@2@?BBD>>?BBBB@8>>:;;;;';B=C5999&5A<9>C>BBBHGC@B?BD?CCD>CCBBCCCCBBBDDCCA@<@DDE?@AABCBBB?B@CDC@BBBCBCCCAADBBBC?AB@BBB<??BBC=A??;?@@?@2=?:@;::A@@@A6:6:>AA:>:>BDBC@BBBBBB@=@=AA@8@000@@@BBBBBBBBA???A@AAACCCCAA?CCAB?ABBB?BB=B>>>
@ATNG8:01173:04439
GATGGTAGCACACGAGATCTCATCGTACTCATTCGTTTCGGAAGAGACAGGTACGTTAATAGTTAATAGCGTACTTCTTTTCTTGCTTTCGTGGTATTCTTGCTAGTTACACTAGCCATCCTTACTGCGCTTCGATTGTGTGCGTACTGCTGCAACATTGTTAACGTGAGTCTTGTAAAACCTTCTTTTACGTTTACTCTCGTGTTAAAAATCTGAATTCTTCTAGAGTTCCTGATCTTCTGGGTGCGCTACAGTCTCTCACCATCGTTATCGGAAAGTCT
+
@<@@?BA@?@B@@@C?ECCCIGECCAA@A?>@9@;:;.;;4::BBCBBBB@BE@A@@C?BBDD@D=AABBBCA@?<9733&3739333(3??@?BCC?BB98:ACBC>BABBCBBB?>==;><@@A>>;;;=>?>@588AAA@@@@@>==>>>>:;;?>BC>?=@BBBB>BAA496:::-;9@48888)699::1:7778<>AAA;>>=>.<888D<C=<;7;AAA>>><>=A@@@AA:;///*///;;<@A@=>>>==AAA:>888;5;=>>198-8A77
@ATNG8:01176:04409
GATGGTAGGAGACACGTCGCACACGTACTCATTCGTTTCGGAAGAGACAGGTACGTTAATAGTTAATAGCGTACTTCTTTTTCTTGCTTTCGTGGTATTCTTGCTAGTTACACTAGCCATCCTTACTGCGCTTCGATTGTGTGCGTACTGCTCAATATTGTTAACGTGAGTCTTGTAAAACCTTCTTTTTACGTTTACTCTCGTGTTAAAAATCTGAATTCTTCTAGAGTTCCTGATCTTCTGGGTCTACGCTCGTCGCGCTACCATCGTTATCGGAAAGTCT
+
@<@B?AAL@CC@?@=BAB=AAACCCCCB@<00*0===9@D@C@CCBBDDC@BBBAA>AACCCC=A=?BCBBBBBA<9:888$9<3>989+9@==:???;??:??@C@A>ABBBBB>A;AAA9=9==>>A@@@;@AA@6:8?;===@AAAAAADD<:;:<>>;>;@A@>>@AAB;??ABA6A;>699977+5;99;.7-----=9/838AAA/A@@>>9=<;;7;@@@??@<A<>??AAA;AAAA7==>>>????A>;;;<888A;?????<?A@@;?D;B>>>
@ATNG8:01176:04422
GATGGTAGACATATCGTACTCTCTGTACTCATTTTTCGGAAGAGACAGGTACGTTAATAGTTAATAGCGTACTTCTTTTCTTGCTTTCGTGGTATTCTTGCTAGTTACACTAGCCATCCTTACTGCGCTTCGATTGTGTGCGTACTTCTGCAATATTGTTAACGTGAGTCTTGTAAAACCTTCTTTTTACGTTTACTCTCGTGTTAAAAATCTGAATTCTTCTAGAGTTCTGATCTTCTGGGCTGCGCTGATATGCGCTACCATCGTTATCGGAAAGTCT
+
444:7;@?BBBCBBCC=BBCCBBBCBA?==;;;;;$9<.949;AABBC@DECCCAC?ABAC@CADCCCCBBCB>;;;;.4?:;<<>8=CBB?DFE?BB9;;AA??<?AABCBDD?CCC?C?AA@A>??B?BB?B=BAA????>CCB<@@?;;5;:>;AA<A=>=>===>>>8=;;;;/;9>::::::*::;>>1;77555=???5>>>>/<?@<=8<:8818>=>==>8=>A;;;B777<<2<///<=77;?;;;;=====9=>>>>66///3881899>
@ATNG8:01178:04427
GATGGTAGTGCGTGAGAGAGAGACCCAGAAATCAGGAACTCTAGAAGAATTCAGATTTTTAACACGAGAGTAAACGTAAAAAGAAGGTTTTACAAGACTCACGTTAACAATATTGCAGCAGTACGCACACAATCGAAGCGCAGTAAGGATGGCTAGTGTAACTAGCAGGAATACCACGAAAGCAAGAAAAAGAAGTACGCTATTAACTATTAACGTACCTGTCTCTCCGAAACGAATGAGTACGTGTGACGTACGTGAGCTACCATCGTTATCGGAAAGTCT
+
BCCD@DC@@@BCDDCCBBBBBBDDD>CCCD>BBCC?B@CCCBBBB>AA?A????88999):<AAA::9CCBBB=B@??<==,99388<;;.;;?8<B@@>==AA=A===9=?=:?>A@>>>=?AA@>?>>><@?>@<@>>>AA=;7=>A=<9<>9:;?@@<@>>>FBB?B?B??=@;;;C5>;;7;AEDK/==:>;;;@;::==@<?@;;7;=FF>>>:>>>C677B<??A:ACD?AAAB;;;>===>>AEA==@@@>>>BAA<A<;;A9>>AA;AA6>;<<
@ATNG8:01181:04428
GATGGTAGTACATGATAGACGACACCAGAAGATCAGGAACTCTAGAAGAATTCAGATTTTAACACGAGAGTAAACGTAAAAGAAGGTTTTACAAGACTCACGTTAACAATATTGCAGCAGTACGCACACAATCGAAGCGCAGTAAGGATGGCTAGTGTAACTAGCAAGAATACCACGAAGGCAAGAAAAAGAAGTACGCTATTAACTATTAACGTACCTGTCTCTTCCGAAACGAATGAGTACGATGAGATCTCGTGTGCTACCATCGTTATCGGAAAGTCT
+
CCFC@CCBBBBCCBBBBBBBA@ACHACCC@CCCBBB>B=BBCBCCD?BB=?9<=A;;;;.99=@DCCBBA;;;0;@;:99*5>7<.955&5;<7>BBACCCBB?B@DD@CCD?ACBBCBBABDDCCDBCC>BBCD>@@CCCCAB?B@CA@=ABBBBCCB@CCCCCC?AD=BAB?BABB<><>A=@??>?1@B?BBABBBCBB?B?BBBB;><>@A@A@CBBCCCB@CACBB=BBB@BCCBBBBGBAA@CBBBAA@BBAAACB@<??A@B?BBBB?AB<>:::
@ATNG8:01182:04415
GATGGTAGACATATCGTACTCTCTGTACTCATTCGTTTCGGAAGAGACAGGTACGTTAATAGTTAATAGCGTACTTCTTTTTCTTGCTTCGTGGTATTCTTGCTAGTTACACTAGCCATCCTTACTGCGCTTCGATTGTGTGCGTACTGCTGCAATATTGTTAACGTGAGTCTTGTAAAACCTTCTTTTTACGTTTACTCTCGTGTTAAAAATCTGAATTCTTCTAGAGTTCCTGATCTTCTGGGTGCGCTACAGTCTCTCTACCATCGTTATCGGAAAGTCT
+
@@@A>CBBEDDCDBBBBDCCCBBBCCCCCCBB?BBBA:@B;?<@CDFDAA?BBBBB?B@BBBB?B?BBB?@@CAA<AACCD3BA?;7715>?@?CBB>BB598@B@@=A@AAA<<<8=>C9>9>>>A>>==9>>A@:;;;>>>>>AAAAAA?>>:>@><AA<A9>>>?A@@@A<@@@AA6A<A8=;DCD.=9779.3-----9;6919:9:)7;<==9?:>>8>;;;>BC;>8;;@@@@:>>@A:>>>A?@>>>>>>AAAA=;;6;///=6;;==7==6===6
@ATNG8:01184:04418
GATGGTAGTGTCATATGAGAGTGTGTACTCATTCGTTTCGGAAGAGACAGGTACGTTAATAGTTAATAGCGTACTTCTTTTTCTTGCTTTCGTGGTATTCTTGCTAGTTACACTAGCCATCCTTACTGCGCTTCGATTGTGTGCGTACTGCTGCAATATTGTTAACGTGAGTCTTGTATAACCTTCTTTTTACGTTTACTCTCGTGTTAAAAATCTGAATTCTTCTAGAGTTCCTGATCTTCTGGTCTACTACACTGTACTCTACCATCGTTATCGGAAAGTCT
+
@@AC?BBCBBCBCCDCCCCCCCCCCCCBBC??>?DDE>CD?B?BBCCCCC@CCEBB>A?CCDF?C?BBBBBBBB@<@@@BA3BB?BCBB=BBCC@CBB?BB9::BDFF@CCEBBBCD@CCB@C@CCCCCAAA?BBCC@CCCCCCCAABCCCCCBC?CCC?BC@C@BBBBCCFCD?AAAAA?B?B=???AA1@DDFD=BBCCCCABBC@ECCC5CBCCD?B@BC>AACBAAB@C@BBCCBB>BAC@CBBCCCCCCCCCCBBBBBCE@BAAAB?BEEE?BB=BBAB
@ATNG8:01192:04411
GATGGTAGTAGTACACTAGTCATACCAGAAGATCAGGAACTCTAGAAGAATTCAGATTTTTAACACGAGAGTAAACGTAAATAGAAGGTTTTACAAGACTCACGTTAACAATATTGCAGCAGTACGCACACAATCGAAGCGCAGTAAGGATGGCTAGTGTAACTAGCAAGAATACCACGAAAGCAAGAAAAAGAAGTACGCTATTAACTATTAACGTACCTGTCTCTTCCGAAACGAATGAGTACTACTCTCAGAGACACACTACCATCGTTATCGGAAAGTCT
+
FCBB?CBBBCCBBBCCCCHGCBBBCACBB>BA@@@@6:7<BCCDDC@CC>@<??@:;;;;):;@@BCCCCBBBC>BBBDD>D@@@=C4;;;.;CI@BAADCCDCC?B?CDACCC@BBCBCCCCCCBBBBBCC?CCBB<A@DDAAAB?B?A@@=@@AABBCB@AAABBB?BB>BBA=@@@@@;???;:::::.;>:?888ABBAB6758>@@1818;@AA=@@@@@AA@C??@D>BBC?BBBBBBBBBBBCCC>??AAAABBBBB?<AAFDD???>=9=@3;888
@ATNG8:01195:04426
GATGGTAGGCACTGCGCACCATCCCAGAAGATCAGGAACTCTAGAAGAATTCAGATTTTTAACACGAGAGTAAACGTAAAAAGAAGGTTTTACAAGACTCACGTTAACAATATTGCAGCAGTACGCACACAATCGAAGCGCAGTAAAGGATGGCTAGTGTAACTAGCAAGAATACCACGAAGCAAGAAAAAGAAGTACGCTATTAACTATTAACGTACCTGTCTCTTCCGAAACGATGAGTACGTGTGACGTACGTGAGCTACCATCGTTATCGGAAAGTCT
+
@AA@054<.4455:455=?9<BB@4<6616;<@@@:A<??<<<=<8<<8<:>>?@@==;)0+0;>;=?@@BBB<B@@@@@@00000:@@@,0/:59;;7585553845508;:288858:8AAA@>>>>>@;?>??;;:;>::888-8:AAA<A???????;>888??:?@>??B?@A9818::167666'6:69656>>@>A=A=89:<*/)/<//8:;;;?;;;<@=A=@6=00/:99087=;87:::?BB@@;;>>>>>@<???@A=B???;@C:C>>>
@ATNG8:01197:04431
GATGGTAGTGTGTCTCTGAGAGTAGTACTCATTCGTTTCGGAAGAGACAGGTACGTTAATAGTTAATAGCGTAACTTCTTTTTCTTGCTTTCGTGGTATTCTTGCTAGTTACACTAGCCATCCTTACTGCGCTTCGATTGTGTGCGTACTGCTGCAATATTGTTAACGTGAGTCTTGTAAAAACCTTCTTTTTACGTTTACTCTCGTGTTAAAAATCTGAATTCTTCTAGAGTTCCTGATCTTCTGGTAGAGCGTGCATATATCTACCATCGTTATCGGAAAGTCT
+
BBBC@CBBBB@@@B;96A;A@@CBBBBA@:>?:?=:;5;B?B?BB@@@@@@CCCDFAD@BB@@0949@@9900)/:477777'//)49993;@DF<DBB>>B<@ABCCGACCCBBBCE@CBB?B<AABBBBBB>ABA@=AAAAAABBBCDBBBEDE@BBB@AC@C?CBCAAACCC>A;;;;;*;;A9A?>>>0>?DDG>CBCCCCA@<:.5555$9===>:><@C@BBB;;;A>A@CCBBBB?@ACAGCFCEAAACCBCCCDCC?@@?BBGBC>AABC?CC>C???
@ATNG8:01200:04396
GATGGTAGCACGAGTCACTCATATCCAGAAGATCAGGAACTCTAGAAGAATTCAGATTTTTAACACGAGAGTAAACGTAAAAAGAAGGTTTTACAAGACTCACGTTAACAATATTGCAGCAGTACGCACACAATCGAAGCGCAGTAAGGATGGCTAGTGTAACTAGCAAGAATACCACGAAAGCAAGAAAAAGAAGTACGCTATTAACTATTAACGTACTTGTCTCTTCCGAAACGAATGAGTACGATGAGAGAGCTCTCTCTACCATCGTTATCGGAAAGTCT
+
944<9>CCBBBBCBBBDCCCCBBBB?DCC?DCCC99;:BDGDDDGD@CC=C?CCBBBCCC1A?BBBABBBACCF<@?:;;;;*;C=A5;;;6;CEAECCCDCD@?>A@BC@CBB?BBDBCCCCCBBBCCBBB@BBBB?BAAABBBB>B@DCC?AAACCCCC=AACCCC?BA?BBC<????=5<<<8<<===.=A<A888BBBBA<A<AA;;8:<@@BBBB>AABBBA>A?BAA:A>><?BBDCCBBB@AACAAA@@>===?A@AA=A>>>@<???D<CC7=;;;
@ATNG8:01200:04399
GATGGTAGCAGACGTGACAGAGCGCCAGAAGATCAAGGAACTCTAGAAGAATTCAGATTTTTAACACGAGAGTAAACGTAAAAAGAAGGTTTTACAAGACTCACGTTAACAATATTGCAGCAGTACGCACACAATCGAAGCGCAGTAAGGATGGCTAGTGTAACTAGCAAGAATACCACGAAAGCAAGAAAAAGAAGTACGCTATTAACTATTAACGTACCTGTCTCTTCCGAAACGAATGAGTACGAGAGTCAGAGCAGAGCTACCATCGTTATCGGAAAGTCT
+
4:8=9?=B==655:;97///<<9AAAB@B<;0//0)/273899585<8>?<?=<>00/;;;+?:=:78::88:;;1//-8888'--(/)///&/9;5<;;;:7700-0?@@<@0:69@@AAAABHEBCBCCBB@CBBB?BDD@@@AA>B@C@@>@BAAABAB@CBBBBC?CE?CCB?BBBBF>>><:9::99(9@;>>@@F?;;<+/*/888+/-/A@@@@CCAAABB?B?BBC>CCE>BAEBBBBCBBBBAAAA???CA@@=A==9=;;:B=888<088*8::;
@ATNG8:01203:04416
GATGGTAGCTCGCTGATGATATCTCCAGAAATCAGGAACTCTAGAAGAATTCAGATTTTTAACACGAGAGTAAACGTAAAAAGAAGGTTTTACAAGACTCACGTTAACAATATTGCAGCAGTACGCACACAATCGAAGCGCAGTAAGGATGGCTAGTGTAACTAGCAAGAATACCACGAAAGCAAGAAAAAGAAGTACGCTATTAACTATTAACGTACCTGTCTCTTCCGAACGAATGAGTACTATAGACTATCTGAGACTACCATCGTTATCGGAAAGTCT
+
AC@?<ACCCCCE@B=BBCBCCCGDB?BCCM>C>>>+0+0=>>@;;::D@C@BBBA@@@@2@=ABB?@?CBBBD;@?99999'88179>>:/:::6::78<<>=>8>9;=<???;>>>>>AA>>>A>>>@@@<@A@?:====;;;A<A:=>>:=BBA==>>:==>???;?C=AAA<@<888)8<95/////(//(/877<=<=<8=9<>;;6;<@@@CB=;;;;;;=;@;>:6900,0;:@@:9:@@?>>>A@A>>>>>A??==:=?@@A;>>AA<AD7>;;;
@ATNG8:01209:04409
GATGGTAGCGAGCGAGTGTGTATACCAGAAGATCAGGAACTCTAGAAGAATTCAGATTTTTAACACGAGAGTAAACGTAAAAAGAAGGTTTTACAAGACTCACGTTAACAATATTGCAGCAGTACGCACACAATCGAAGCGCAGTAAGGATGGCTAGTGTAACTAGCAAGAATACCACGAAAGCAAGAAAAAGAAGTACGCTATTAACTATTAACGTACCTGTCTCTTCCGAAACGAATGAGTACAGAGAGTACGATATGTCTACCATCGTTATCGGAAAGTCT
+
@<<C@BDDCCCBBAAAECCCCCCCB?BBB?B@@@;;7;=@@BBDDC?CD=><>??:::;;*;=BACCCBBC@@>8??;;;;;*;A;@5;:;&5<<=>BB@ECCCC@C@CC?BAA>ACAACACCCC@@@DCCE>CCCC>B@??CBBB?C@CCC@DBBBBCCD?CBBBBB?BC@BBB?AA>==7?@@<@AABB3BD@BAAABBC@A<;:>FAA<A<@ABBC>BACBABA<@;@@?9@@@;???@AAABBBBBBBBBAAADCBBBBBB?BBAAA<?:;:=AD:787>
@ATNG8:01209:04424
GATGGTAGACACGTGTGCTCTCTCGTACTCATTCGTTTCTGAAGAGACAGGTACGTTAATAGTTAATAGCGTACTTCTTTTTCTTGCTTTCGTGGTATTCTTGCTAGTTACACTAGCCATCCTTACTGCGCTTCGATTGTGTGCGTACTGCTGCAATATTGTTAACGTGAGTCTTGTAAAACCTTCTTTTTACGTTTACTCTCGTGTTAAAAATCTGAATTCTTCTAGAGTTCCTGATCTTCTGGCTCTCGTAGACAGATACATCGTTATCGGAAAGTCT
+
>>>B:B>BB?@@A@A;69>>B<BBC:69<@99.9>>@:@CDD>=<AA000<?::=?:@9>?7:3:=@>>>=00/:5:9;;;+775:;=<7;?>A,0/:6::6=B=BBCA@@@CBCBB@CCE@B@ECCCCCCCACBBBACJHECCBBBA@ABBBCC@@@A?BE@D@BBBCCCCBC?A?@@A.;5;<@@@A@,?AAAA=B;;;BB;:9BADDDF5B@ABC@CACB@BBBBBBC@B@CDEBCB@BDC?CC;;<CCDCCCC;;=DCCB;<;AFCCC@CF>C@AA
@ATNG8:01209:04428
GATGGTAGTATATCGCGTCGCTATCCAGAAGATCAGGAACTCTAGAAGAATTCAGATTTTTAACACGAGAGTAAACGTAAAAAGAAGGTTTTACAAGACTCACGTTAACAATATTGCAGCAGTACGCACACAATCGAAGCGCAGTAAGGATGGCTAGTGTAACTAGCAAGAATACCACGAAAGCAAGAAAAAGAAGTACGCTATTAACTATTAACGTACCTGTCTCTTCCGAAACGAATGAGTACTGTATCTATGTGTGCGCTACCATCGTTATCGGAAAGTCT
+
BBBB@DD?@?B@@@CCCCBBBCDCC@DBB?BCCCBB>B?BCCCCCB?BD?C@B@?:::::);=@ABCCCCBBB@8??9;;;;*;B=@49::49BA?CCBBCDCCB?C?CC@DCC?CBBBBBCBBABCCCCBC?CCDD?CAABBBBB?C?B@@?ABBBBCCC?AAACCA?CC@889>A@@AA<AAA???>??1?B?B???@BB>><><?>@B7:5:>A@A?ABCBBCB?A?A@@:AAA>BCCCCABBBBBBBB>>>CA@AA>=?==7;;AAB=???B=BB8>===
@ATNG8:01169:04445
GATGGTAGCACGACACGACGATGTGTACTCATTCGTTTCGGAAGAGACAGGTACGTTAATAGTTAATAGCGTACTTCTTTTTCTTGCTTCGTGGTATTCTTGCTAGTTACACTAGCCATCCTTACTGCGCTTCGATTGTGTGCGTACTGCTGCAATATTGTTAACGTGAGTCTTGTAAAACCTTCTTTTTACGTTTACTCTCGTGTTAAAAATCTGAATTCTTCTAGAGTTCCTGATCTTCTGGGATGTGTGCGCAGTGCCTACCATCGTTATCGGAAAGTCT
+
AAAB?BBHBCCCBBBBCBCCCDCBBB@A@C;;=;DCD=AA?A?BCCCCCC@@@@CC>@>@BA@=A?ABEDD@AAA;99999$871;7837>>@;AA?>?>3:9ABBB?BBBBBB;;7;AA:<5;AAACC;;5=>>>065?><<=@>==@@==>=:=@A<@@<@<@@@A???>=6<::::/:4::::;;;*:<99:1:77///;;9>19888(5;<=?=@<A@;@===;;;;@;>>B>>>777==6=//-7--/;<==;<<<???<@@@@A<@A=>::@6=:9/
@ATNG8:01170:04472
GATGGTAGGCACTGCGCACACATCCCAGAAGATCAGGAACTCTAGAAGAATTCAGATTTTTAACACGAGAGTAAACGTAAAAAGAAGGTTTTACAAGACTCACGTTAACAATATTGCAGCAGTACGCACACAATCGAAGCGCAGTAAGGATGGCTAGTGTAACTAGCAAGAATACCACGAAAGCAAGAAAAAGAAGTACGCTATTAACTATTAACGTACCTGTCTCTTCCGAAACGAATGAGTACACACTCTCATATGACACTACCATCGTTATCGGAAAGTCT
+
CCCC?BBC@CBBBBCCCBBBCCCCD?DBD@@@AA;;8;?CCCCCCC@@@<@=A@??@BBB3B>AABBBBD??@F@AABCCCD1@@;=2:;;-;AA?BBBBBCBDD@D@CC@CAA>AAFDDCCEBCCCCBBBC?CCBC?BBCBAA?>;@@C@@??BBBBABCADAAACC?BB?BCC?BBB@A:<776;;===+==8=@=>>BAAA8<8;CCA3938AAAB?BBDFAAA>A>AAB;B??<?ACBEEAAA@@DBA==>>>AABBBBBB?BAAAC?CBAA?CC>E:::
@ATNG8:01179:04466
GATGGTAGGAGACACGTCGCACAGTACTCATTCGTTTCGGAAGAGACAGGTACGTTAATAGTTAATATGACGTACTTCTTTTTCTTGCTTTCGTGGTATTCTTGCTAGTTACACTAGCCATCCTTACTGCGCTTCGATTGTGTGCGTACTGCTGCAATATTGTTAACGTGAGTCTTGTAAAACCTTCTCTTTACGTTTACTCTCGTGTTAAAAATCTGAATTCTTCTAGAGTTCCTGATCTTCTGGGCTGCGCTGATATGCGCTACCATCGTTATCGGAAAGTCT
+
444;055@:@AABABBBA@@BABB@955955.565>2<@4915;<>>BC:B?>@?2:2477:)/)/////--7779(/////$/-3766:*/-89*//;399:<<8;AA;>8::9=>>59;A;A9>@@@@@@@;??A@;??888??:9:?><=<;827>?4<=6<;>;;:???@@<@AABB5@=@<@>>>A9>>>@@9@@@=>=?;;;4;;;;+;@>@@=?<??<?>AAAAA;@<AB@@>>7::AA7AAA=>==@CCCCBBCCCCD@DC@@BADDCB@BD>CCA@
@ATNG8:01180:04469
GATGGTAGGCACTGCGCACATATCCCAGATGATCAGGAACTCTAGAAGAATTCAGATTTTTAACACGAGAGTAAACGTAAAAAGAAGGTTTTACAAGACTCACGTTAACAATATTGCAGCAGTACGCACACAATCGAAGCGCAGTAAGGATGGCTAGTGTAACTAGCAAGAATACCACGAAAGCAAGAAAAAGAAGTACGCTATTAACTATTAACGTACCTGTCTCTTCCGAAACGAATGAGTACGTGTGACGTACGTGAGCTACCATCGTTATCGGAAAGTCT
+
>>>>?BCC@JA@<<===C?BBB;;906ACCCCCCB@7966==<<;<9<>;>;;;;;;DDD1A?AACBBCCD???9==@@???0:;555<:<0<;?:;;;;>>@@C@D@BB?ABB@DDDBCCCCCCCDDDDBB?BC::8;BDAAB::7;?BAA?BCCBCCBB?BCCDCC?AA>BCF?BBB??8=;;5<>>@@.@B>???@BAA@@3838=>=6;7;@CACACBDDBBA?B?AAA=A::5:AABBBBAAABBBBABBCBBBBBBBBC?BBBBB?BCCC?BB>BB>>
@ATNG8:01181:04472
GATGTAGTCTGCTCTGACTCTCGTACTCATTCGTTTTGGAAGAGACAGGTACGTTAATAGTTAATAGCGTACTTCTTTTTCTTGCTTTCGTGGTATTCTTGCTAGTTACACTAGCCATCCTTACTGCGCTTCGATTGTGTGCGTACTGCTGCAATATTGTTAACGTGAGTCTTGTAAAACCTTCTTTTTACGTTTACTCTCGTGTTAAAAATCTGAATTCTTCTAGAGTTCCTGATCTTCTGGGTCTACGCTCGTCGCGCTACCATCGTTATCGGAAAGTCT
+
BBBA@<AAB;9;BBDCCBBAABCCGBBC9969>@?@7@>A@CBBBCBC@CDCCC@C@DBCB@C@CBBBCBBBC@CBCCD5BB>BBAB=BDDGAICC@CC?AAAEGGACCBCBCCC?BCC@C@CDCCCCBB=AAAA=BBBBB@@@AABAA@@@@>ACC?DC?B?AAA@AACCGICCCDC<C?B>;;;;;*;ABBC>CAAABBCBBA=B@@@0ABABC=@=@B>AAA@@@A>A?BBBBCC?B@AA>ABBBDDCBBBBBBBCCCBB?BBBBCAEBBA>AB<CCBB
@ATNG8:01192:04448
GATTAGTATAGAGCTCTACATAGTACTCATTCGTTTCGGAAGAGACAGGTACGTTAATAGTTAATAGCGTACTTCTTTTTCTTGCTTTCGTGGTATTCTTGCTAGTTACACTAGCCATCCTTACTGCGCTTCGATTGTGTGCGTACTGCTGCAATATTGTTAACGTGAGTCTTGTAAAACCTTCTTTTTACGTTTACTCTCGTGTTAAAAATCTGAATTCTTCTAGAGTTCCTGATCTTCTGGTGTCGTCTTATCATGTACTACCATCGTTATCGGAAGTCT
+
A::0:BB@BBCCCC@ABFDCCCCCBBBC@?<@A@A<AB?B?BBBCCFD@BBBBB?B>BBAA>A@CCAA@B?<>:?@CCD1>?=@998'5?@A?BBA:?>4999CCD?B?@@??>A;@@@<>:>===>>>?;????6:8AA::;>AAA???@>><>>=<<=8=9=AAA@@@BB<???@@6@=A;>?DEE/::699.------788:19899(5>:A@6A6;;7;>:>:;;9>6;;A>>>9==>:=::;;://-/<<:;;6;///=9=====9AB@@<@=B=>=
@ATNG8:01196:04470
GATGGTAGCACGAGTCACTCATATCCAGAAGATCAGGAACTCTAGAAGAATTCAGATTTTTAACACGAGAGTAAACGTAAAAAGAAGGTTTTACAAGACTCACGTTAACAATATTGCAGCAGTACGCACACAATCGAAGCGCAGTAAGGATGGCTAGTGTAACTAGCAAGAATACCAACGATAGCAAGAAAAAGAAGTACGCTATTAACTATTAACGTACCTGTCTCTTCCGAAACGAATGAGTACGATGAGAGAGCTCTCTCTACCATACGTTATCGGAAAGTCT
+
95>>8:;;//7////////5444995:<:75//0//4:2775559:7<>;>;==;;;>>>):44333339333:08744444$5549.555&55<.555555544.4844.4483:<<=?>=////////99)448:38;:833392;*/0/)/0/69/335833333,3:3889(-(----6856355555'..(.8344499:.4.4888-3-338:<4::;:88;./(///(///(-55-///967777;;8656----222606-----0-..5.55-5999
@ATNG8:01201:04444
GATGGTAGAGAGAGCTCTCTCATCGTACTCATTCGTTTCGGAAGAGACAGGTACGTTAATAGTTAATAGCGTACTTCTTTTTCTTGCTTTCGTGGTATTCTTGCTAGTTACACTAGCCATCCTTACTTTGCTTCGATTGTGTGCGTACTGCTGCAATATTGTTAACGTGAGTCTTGTAAAACCTTCTTTTTACGTTTACTCTCGTGTTAAAAATCTGAATTCTTCTAGAGTTCCTGATCTTCTGGGCTGCGCTGATATGCGCTACCATCGTTATCGGAAAGTCT
+
999?7<@BBCBBBBABBBBBBICCDCBCBCCB@CCCC>CC@C@BBBCCBB@BCCBA>A?DBCC=B>ABBBBBBBB?ABCCC1AA?A89759AAC?BBB?BC598?BAA@BBABCACC9?>@9?9>656,6<<:=@@@<?@@>>>AA@A??@@>@@;>>><@@;?<?@>>>A???:>>BBB5A<A;??DDD/A>99;69///;:998=08877'5997=5>9>D;AAAA@=>5;5;>>><=8=9:=4==///:=:9=>;;;@=<=A8;;@??=AAAA9AA9A@@@
@ATNG8:01204:04446
GATGGTAGGCGAGAGTGAGACGCAGTACTCATTCGTTTCGGAAGAGACAGGTACGTTAATAGTTAATAGCGTACTTCTTTTTCTTGCTTTCGTGGTATTCTTGCTAGTTACACTAGCCATCCTTACTGCGCTTCGATTGTGTGCGTACTGCTGCAATATTGTTAACGTGAGTCTTGTAAAACCTTCTTTTTACGTTTACTCTCGTGTTAAAAATCTGAATTCTTCTAGAGTTCCTGATCTTCTGGGCTGCGCTGATATGCGCTACCATCGTTATTCGGAAAGTCTACACCGACTGC
+
?;?B>@@B?BABBCBBBBFCCCCCCCCAB<@>5>549)4=8=?@@?BCBB?BDAAA?A39978-3499?BBBB?@;98878$9=<;><818;;<7BBB=@A<999BAB?BBBB>>AA<@@A<A<>>>>===?=AA>><>@???;;;>>A???AAA8:;;5;A:>;>;;;>>BBC7;6===2=7<-/-999,77799+-/55899:;;77;==,;///;594>><A==>>>?<?=BAA@@@<:;==6=///<<<=AA@:::==>==:>>>A=9//-/:9=@6=6:://.93:665.-
@ATNG8:01208:04476
GATGGTAGGAGACACGTCCACACGTACTCATTCGTTTCGGAAGAGACAGGTACGTTAATAGTTAATAGCGTACTTCTTTTTCTTGCTTTCGTGGTATTCTTGCTAGTTACACTAGCCATCCTTACTGCGCTTCGATTGTGTGCGTACTGCTGCAATATTGTTAACGTGAGTCTTGTAAAACCTTCTTTTTACGTTTACTCTCGTGTTAAAAATCTGAATTCTTCTAGAGTTCCTGATCTTCTGGCGCTCTGTCACGTCTGCTACCATCGTTATCGGAAAGTCT
+
@@?A<?>B?;;;AA@>BC@BCCBAA@BBBBB@CCCD>FC@DABABCCCD@CCBBB@E@B?@@?A>AABBBBAAA?CCCAA2CC?C899,9@996:@@<@A<??>A@A=AAABBBBB?@:;7;=>>>@;;;@<@@>>6;:>989@ABAF<;;;;>9>8838A;@;@==;;;<BB=@<;@=2>////=@@@,=====.9:9///<99<08876$27555275996:9888;84627777<=6<<939///=999@@@?@888=;;;:>888:=C><=:<<58899
@ATNG8:01209:04459
GATGGTAGCGAGCGAGTGTGTATACCAGAAGATCAGGAACTCTAGAAGAATTCAGATTTTTAACACGAGAGTAAACGTAAAAAGAAGGTTTTACAAGACTCACGTTAACAATATTGCAGCAGTACGCACACAATCGAAGCGCAGTAAGGATGGCTAGTGTAACTAGCAAGAATACCACGAAAGCAAGAAAAAGAAGTACGCTATTAACTATTAACGTACCTGTCTCTTCCGAAACGAATGAGTACAGAGAGTACGATATGTCTACCATCGTTATCGGAAAGTCT
+
ABBB>BBECCDBBBCCDDBCBEHBB@BCC?BCBAAB7;6;AB<@>?;?>6<;>?495555$56;<@@@@CAAAC=@@;;;;;';@;@>ACC9CCC@BBBBBDCAA?@@EH?@@D@CCBABBCCCC@@BCCCD@CCBB?BCCCCCBB?CAD@@?@BBBBCCC@BCCCA@>AD?BAA?DEBBB<BAA>ABBBB3AA?B>>>CCBBB?@<?@@@<@;>@CCB?BCBBBBB@D@CAC>CCE=??BBBBBBBBBBBBCBAAABCBBBBCC?AA=>>>A>>><@@8>777
@ATNG8:01211:04444
GATGGTAGCTCTGCTCTGACTCTCGTACTCATTCGTTTCGGAAGAGACAGGTACGTTAATAGTTAATAGCGTACTTCTTTTTCTTGCTTTCGTGGTATTCTTGCTAGTTACACTAGCCATCCTTACTGCGCTTCGATTGGTGCGTACTGCTGCAATATTGTTAACGTGAGTCTTGTAAAACCTTCTTTTTACGTTTACTCTCGTGTTAAAAATCTGAATTCTTCTAGAGTTCCTGATCTTCTGGGCTGCGCTGATATGCGCTACCATCGTTATCGGAAAGTCT
+
ACCC@CCCCCCBCCCDBDCCCBBBCBCCCCBB?BBCC>BD@B?BCCCCCC@CCCBB=B?DCCD@E@CCCAABCCB?AAA@B1@@=B@AB=BCCF@CCB@BF?@@CBBE@CCCDBBBC@CBB?B?CCCCBBBB?BCCC@C@BBBCCCCCCCBBCC?CCC?CC@C@BCCBBCCCC@CAAAA9@>B;::999'9DCGE=CCCBBCBBBB@CDDD5CAABB?B?BB?BBBBBBB@C@???B@@498@B;AAABBBEEBAABBBCBDCC?BBCCC@CCCC@CC?BCBA
@ATNG8:01227:03865
GATGGTAGCACGACCGACGATTGTACTCATTCGTTTCGGAAGAGACAGGTACGTTAATAGTTAATAGCGTACTTCTTTTTCTTGCTTTACGTGGTATTCTTGCTAGTTACACTAGCCATCCTTACTGCGCTTCGATTGTGTGCGTACTGCTGCAATATTGTTAACGTGAGTCTTGTAAAACCTTCTTTTTACGTTTACTCTCGTGTTAAAAAATCTTAATTCTTCTAGAGTTCCTGATCTTCTGGACGACGCGCACTGACACTAATCGTTATCGGAAAGTCT
+
ABBA8;9BBBCC=C:=>?9668BCBBBGBB@BBBI>CB@B@CBAABBB?BBBBB?B?BABB@C9:9979?@@C@BDEDD3DA<>;;;,00=><:==?<?@0/0?>==5::B=AAAB?CBD?B?BBBA?>>@;@AAB@BAAA@@===A;;:A@==7>@A=@@;?<@@A;:;==A6;:@??2?:>:;;;;;.;@@@K;A855B@;<77+52522#255186:9:;<8>>B@@A<?<AAAAAA57:9>AA998B@BABBBABBA=<=7:;@@=>?>A8==-888/
@ATNG8:01227:03873
GATGGTAGTGTCAGTGCGCGTCGTCCAGAAGATCAGGAACTCTAGAATGAATTCAGATTTTTAACACGAGAGTAAACGTAAAAAGAAGGTTTACAAGACTCACGTTAACAATATTGCAGCAGTACGCTCACAATCGAAGCGCAGTAAGGATGGCTAGTGTAACTAGCAAGAAATACCACGAAGCAAGAAAAGAAGTACGCTATTAACTATTAACGTACCTGTCTCTTCCGAAACGAATGAGTACTACTCTCAGAGACACACTACCATCGTTATCGGAAAGTCT
+
////)//4:9999555555565999799;9665;995<.45>///7)//0+/389833333$3-3;<=;::;333(3744444$4>7<.55)555.5;;9;:://)/)//)/8<7<<<<=;;;<<<5///00*0000<B968>><<494944.44<84453-34443;5333(333,3977288833333&3717886/..8:6;72227+2+22<<<9==>>===9<7???8<=@9873;;::<===BBA7444::;;76222+.----2---5(//)/776
@ATNG8:01231:03851
GATGGTAGGCACTGCGCACACATCCCAGAAGATCAGGAACTCTAGAAGAATTCAGATTTTTAACATCGAGAGTAAACGATAAAAAAGAAGGTTTTACAAGACTCACGTTAACAATATTGCAGCAGTACGCACACAATCGAAGCGCAGTAAGGATGGCTAGTGTAACTAGCAAGAATACCACGAAAGCAAGAAAAAGAAGTACGCTATTAACTATTAACGTACCTGTCTCTTCCGAACGAATGAGTACATAGATATACGTATAGCTACCATCGTTATCGGAAAGTCT
+
:444.449344444444=566@>>>7>=B:=<<<<<7<9<<<655=95/,/4///77777'73688355;99999./////////#//(3,3;;.<33.33339:988487?A??>>8=B>>BCCCBBBBBBBAC?CAAA?C9:9A@AA=B=B;;49??=>><B>BBCCBB?CB>@895::AAA=BBA>ABDED3B@<>===?>===;?:>???:=:=?BBB@AA@@>9929;=@=ACC?CBBBCCBBACCCBBBBB>==>>>@?@B=A;<;C?BB??;>>4>;;;
@ATNG8:01234:03869
GATGGTAGCGCGACGAGCGTAGACCCAGAAGATCAGGAACTCTAGAAGAATTCAGATTTTTAACACGAGAGTAAACGTAAAAAGAAGGTTTTACAAGACTCACGTTAACAATATTGCAGCAGTACGCACACAATCGAAGCGCAGTAAGGATGGCTAGTGTAACTAGCAAGAATACCACGAAAAGCAAGAAAAAAGAAGTACGCTATTATCTATTAACGTACCTGTCTCTTCCGAAACGAATGAGTACCTCTCAGACGCTCGTCCTACCATCGTTATCGGAAAGTCT
+
;55>;?ECC?A@BB;;;CGGCCBDG>BBB?BBCCBB@B@BBCAABC?BC>B@A??77777.8=ABDCBBBB98717>@@BBB5BA>B5:::.;CC@CCCCCDDCC@C?BB@BBB>AABBDCCCCCCCCBBCC?BBDD?CCCB@@@B>@<B@@>BCBBBCCC@AAABBB?BB=@@@9>>::::+::93::9999%:A=A:98@@@AA=@A@===3818AB@@;?BBAAAA<?;???8?==:>AB@@@D<=<<???A@@>>>@@@;A@A=>>?AC?CAAA?CC>C999
@ATNG8:01235:03853
GATGGTAGTGTCGATATGAGAGTGTGTACTCATTCGTTTCGGAATGAGACAGGTACGTTAATAGTTAAATAAGTCGTACTTCTTTTTCTTGCTTTCGTGGTATTCTTGCTAGTTACACTAGCCATCCTTACTGCGCTTCGATTGTGTGCGTTACTGCTGCAATATTGTTAACGTGAGTCTTGTAAAACCTTCTTTTTACGTTTACTCTCGTGTTAAAAATCTAGAATTCTTCTAGAGTTCCTGATCTTCTGGACGACGCGCACTGACACTACCATCGTTATCGGAAAGTCT
+
----(--556////<<9<<>555/////////438///(//5;)/////:<><==<<<,/,/::83::1//)/7//5<=@<>>@@@+<;8=499)444439<:5;;16656595;<@@BB99499:7=9995<5559455/7277/--6--(/;777:<::.555.5=8=8==<655::<.44:99+97;7<<@<@+???@@<?;<:;;9999.9599(995555.57==855666559>7555;:<7<9:,/////;///;==;;<?>>>?:=<:5505<<=8==6;::>
@ATNG8:01237:03877
GATGGTAGAGAGAGCTCTCTCATCGTACTCATTCGTTTCGGAAGAGACAGGTACGTTAATAGTTAATAGCGTACTTCTTTTTTCTTGCTTTCGTGGTATTCTTGCTAGTTACACTAGCCATCCTTACTGCGCTTCGATTGTGTGCGTACTGCTGCAATATTGTTAACGTGAGTCTTGTAAAACCTTCTTTTTACGTTTACTCTCGTGTTAAAAATCTGAATTCTTCTAGAGTTCCTGATCTTCTGGTGAGATATGCATGATGCTACCTTCGTTATCGGAAAGTCT
+
?AAA?BABAB9:;@@;;;CCCCGDCBBCCDBC@CDDD=BB?C?CCABBCC?CCCCC?C?BABA?B>A@??>?AAB>A?>@=?';=9=7782:BBB@CCD@CC:>>ACBB?ACCCBA@A9>>A:@:@AAA><<<9>AAA7;;>>@<<;AAA@>888A:>?@;@A=A=A>>>AAAAA7>>ADC5A8<8<<CCC.A?>>>3;9999:C>=>:>??>/@>>>A<@<@@<???@A>>:>;AAAAAA4;;?<>>@@??>>>>A<<;@>>>==9=999<59955059188;;
@ATNG8:01248:03845
GATGGTAGCTATACGTATATCTATGTACTCATTCGTTTCGGAAGAGACAGGTACGTTAATAGTTAATAGCGTACTTCTTTTTCTTGCTTTTCGTGGTATTCTTGCTAGTTACACTAGCCATCCTTACTATGCGCTTCGATTGTGTGCGTACTGCTGCAATATTGTTAACGTGAGTCTTGTAAAACCTTCTTTTTACGTTTAACTCTCGTGTTAAAATCTGAATTCTTCTAGAGTTCCTGATCTTTCTGGACGACGCGCACTTGACACTACCATTCGTTAATC
+
448<7=@@@555:;@<=>CGCCCCCCA@ACBC?BCBB>CC>B>A@AAC@@>ABBBC?C;>>;;9;9<;<<<::9:7:>::9)77173333&3:99-44859<5<773391;888::?C=@;;:9573----67-2-2::=5755:9979:@>>=9966)///(/8/:3:99995659477666'549675555(58::=-/-/;9998=:;4::;-<===A=>:==7:8;;>9959;?999555(5::4<777779;9:9;666665322,-,(,66),-,,
@ATNG8:01248:03886
GATGGTAGTGTCAGTGCGCGTCGTCCAGAAGATCAGGAACTCTAGAAGAATTCAGATTTTTAACACGAGAGTAAACGTAAAAAGAAGGTTTTACAAGACTCACGTTAACAATATTGCAGCAGTACGCACACAATCGAAGCGCAGTAAGGATGGCTAGTGTAACTAGCAAGAATACCACGAAAGCAAGAAAAAAGAAGTACGCTATTAACTATTAACGTACCTGTCTCTTCCGAAACGAAATGAGTACTGTATCTATGTGTGCGCTACCATCGTTATCGGAAAGTCT
+
A@A@>BCCDBBBBBCECCCCCCCBB@BBCACCCCCD@B>@@EBBADABB?C?A??89999):?DABABCCBBBB9@?;;;;;*;A>B5;;;6;DHACBCCCCBBB@C?CC@CCB?CBAABCCCABBCCCCCC@CCBB?BCCDBCAA=A=A@@=@DCCCCCC?CCCCCC?8859AA=@A:::,8>>=AABBBB(BA?B;<<BBAAA8;8;>>D3858BBBB@BCACC:97:?AAA9@999,:??ACCCDD???BAAABBB???B??AA<@@@@B<????<?D8=;;:
@ATNG8:01250:03881
GATGGTAGGTGCACATGAGTGTATCCAGAAGATCAGGAACTCTAGAAGAATTCAGATTTTTAACACGAGAGTAAACGTAAAAAGAAGGTTTTACAAGACTCACGTTAACAATATTGCAGCAGTACGCACACAATCGAAGCGCAGTAAGGATGGCTAGTGTAACTAGCAAGAATACCACGAAAAGCAAGAAAAAAGTAGTACGCTATTAACTATTAACGTACCTGTCTCTTCCGAAACGAATGAGTACTACTCTCAGAGACACACTACCATCGTTATCGGAAAGTCT
+
;55A:>BG?BBCCDCCBCCCCCBCC?CCD?BBBAAB>B?BBBBFBB?AA<@<@BBABBBB5C?BCEDDCCCCCC=A@??@@?0?D?D;@@@9@CD@CBBBBBBBB?B?CD@BBB999BBBDBCCCCCDBBBB@BD????CBACB??;A?B@@>@ECCBAAC@DBAABB>AA=BDD>@@9999+9993999999%9@?@:88CC9;;7;8:CBC7;8;ACBB@BCBBAAA<@<@AA;B@@>ACBCCCBB???AAC???BBA>??AAAB>????@<@???=@A;?988
@ATNG8:01257:03846
GATGGTAGCACGACACGACGATGTGTACTCATTCGTTTCGGAAGAGACAGGTACGTTAATAGTTAATAGCGTACTTCTTTTTCTTGCTTTCGTGGTATTCTTGCTAGTTACACTAGCCATCCTTACTGCGCTTCGATTGTGTGCGTACTGCTGCAATATTGTTAACGTGAGTCTTGTAAAACCTTCTTTTTACGTTTACTCTCGTGTTAAAAATCTGAATTCTTCTAGAGTTCCTGATCTTCTGGCTCTCGTAGACAGATACTACCATCGTTATCGGAAAGTCT
+
955<9=BDDFC@<@;@>B;;;;>ACBBCCBBB@CCCF=AA?A=ACBBBEL?BCBBB@C@CCCC@C@CDCCCBA@@=;;777'<>;?900*00006===:@A>ABBBBB?BDCBBBBB>BAA=A<>>><<=>>=@@@D;AA@???AADD@>>;;;A<===<@@;?:>AAA?>>AA;@>>>>3?8;4;;9<;+;=99929===AAA???<ACDD/C99:@=C<>=:>CAA>::7:;??AA??9>>A=AA=>=>A>><<<@>>>A>>>9>>>==:=?>>9>C:A?==
@ATNG8:01224:03931
GATGGTAGTATCTGCACACTCTGTCCAGAAGATCAGGAACTCTAGAAGAATTCAGATTTTTAACACGAGGAGTAAACGTAAAAAGAAAGGTTTTACAAGACTCACGTTAACAATATTGCAGCAGTACGCACACAATCGAAGCGCAGTAAGGATGGCTAGTGTAACTAGCAAGAATACCACGAAAGCAAGAAAAAAGAAGTACGCTATTAACTATTAACGTACCTGTCTCTTCCGAAACGAATGAGTACTACTTCAGAGACACACTACCATCGTTATCGGAAAGTCT
+
?@@A466><:>?;55;;;;F<<<>C<CCGACCBCAA?@>CDB;;:A8::<?378883;;;';2;;<<77/39737)379:;;;'449)49>@@0CCC@BBCBA@C@@?A?BC?BCC:99C9:9?@@@ABBCCCDAEDA@=@@@@AAAB<@>@@@=AEECCCCE???@A??;??;?B?8<;777)377477;;;;&<?=A99:A=A>?9=9===?5;6;ACBB>@@ABCBB>A>ABD>CAA>AABBBBBAABB?B???BBBB=B@@@?<??<7><@>::9CB<CBBB
@ATNG8:01226:03909
GATGGTAGCGCACACATAGATACAGTACTCATTCGTTTCGGAAGAGACAGGTACGTTAATAGTTAATAGCGTACTTCTTTTCTTGCTTTCGTGGTATTCTTGCTAGTTACACTAGCCATCCTTACTGCGCTTCGATTGTGTGCGTACTGCTGCAATATTGTTAACGTGAGTCTTGTAAAACCTTCTTTTACGTTTACTCTCGTGTTAAAATCTGAATTCTTCTAGAGTTCCTGATCTTCTGGGTGTATCAGCGAGTATCTACCATCGTTATCGGAAAGTCT
+
448<7;@CBC=BBBBCBBBBBAA;;9@@CC@@=@AAA<AC<@?@@CBBAA?ABBBC@B?BBAA@C@BBBBBBCBB90000+/0*/7;;1?<;;5>=B?BEABBBBBG@CCCCCCCC@BBB@B@CCCCABAC?BBBB?B@ABBAABBBBBBBB;;;;CE?BD@D>BABCBABBB@CBAAA.;4;5::;;.:@BBC=B@BBCCBA@A5;;;.9:99@>@?BB>BCCCHBB@C@DDCDCB>A;;;0;A:<;CB;;;AAAC;;9::49:99=:>9?D;>?<??@@
@ATNG8:01235:03931
GATGGTAGGTGCCATGAGTGTATCCAGAAGATCAGGAACTCTAGAAGAATTCAGATTTTTAACACGAGAGTAAACTTAAAAAGAAGGTTTTACAAGACTCACGTTAACAATATTGCAGCAGTACGCACACAATCGAAGCGCAGTAAGGATGGCTAGTGTAACTAGCAAGAATACCACGAAAGCAAGAAAAAGAAGTACGCTATTAACTATTAACGTACCTGTCTCTTCCGAAACGAATGAGTACAGAGAGTACGATATGTCTACCATCGTTATCGGAAAGTCT
+
955A:=BB@BAA>BBBCBBBBBBB>BDC@CCDC??;>=@??@@;;8;C?B=@>@99999'9<AACCBB?>>BB>BB>BDCC3BB<@2999+97938><<=<=::7<7//*/<<16;<<;;77>>:::>;;:===;<,/////66:48495949>>>BBBB>A@?=>A?@@=@CB<@@;::/9==:99999)9<8;A??877=;/837@@C=A=@A@:949>>@:89:>579=46992999<994445====B@BBCBAAACAAA:98BB>=CCA@:<<6<==?
@ATNG8:01240:03930
GATGGTAGCGCGACGAGCGTAGACCCAGAAGATCAGGAACTCTAGAAGAATTCAGATTTTTAACACGAGAGTAAACGTAAAAAGAAGGTTTTACAAGACTCACGTTAACAATATTGCAGCAGTACGCACACAATCGAAGCGCAGTAAGGATGGCTAGTGTAACAGCAAGAATACCACGAAAGCAAGAAAAAGAAGTACGCTATTAACTATTAACGTACCTGTCTCTTCCGAAACGAATGAGTACGATGAGAGAGCTCTCTCTACCATCGTTATCGGAAAGTCT
+
;99E@ECBBBBBCBBBBBCCDCBBB>BCDA@@@CCC@B?CBCCCCC?CC?B?CBBBBBBB3B?BBBBCBAACCC<ABCCCCD5BB>B=AAA;ACGICCCCCBC@??@@CE@DCC?BBD?BBCCCCCCBBBCC?CCBB?BBBB@@@A=B?BAB@BCCCCFBB????BC@CD???@@CCABA;;;;8;?@@A2?@8@888BB@AD?A?@CDD?B?CBBBB?AAB@?>>=@=AA@;@@@=@@?BAAABB:99CCC>>>BBBBCA@@@>CCAAA7BBCC?BB>BBA@
@ATNG8:01256:03921
GATGGTAGCACACGAGATCTCATCGTACTCATTCGTTTCGGAAGAGACAGGTACGTTAATAGTTAATAGCGTACTTCTTTTTCTTGCTTTCGTGGTATTCTTGCTAGTTACTCTAGCCATCCTTACTGCGCTTCGATTGTGTGCGTACTGCTGCAATATTGTTAACGTGAGTCTTGTAAAACCTTCTTTTTACGTTTACTCTCGTGTTAAAAATCTGAATTCTTCTAGAGTTCCTGATCTTCTGGATACACTCATGTGCACCTACCATCGTTATCGGAAAGTCT
+
@>?C?BBDCCCCCCBBBCCBCBDCBBCCCCBB>BDDE>CC@CBBBBCCCC?BCCCC?B?BCBC@C?CCCBBBCBC?BDCCE3BB?BBBB>BCDC?CAA>AA?ABBCCC?ACAAAAAA>BB?:?9>>;;;?AC;AAAA6::A???AAAAA??;;:C<??>;@A=C:??????@??<?@@DD5C<A=AAAAA/@@9991988///;89:17888(8>?@C=C=;;8;@@@>>>=?<?BAAAB:>>B=???>>===>>>?@@@@=??@;?::;>8>B>>:8@19:=6
@ATNG8:01256:03923
GATGGTAGCACGAGTCACTCATATCCAGAAGATCAGTAACTCTAGAAGAATTCAGATTTTTAACACGAGAGTAAACGTAAAAAGAAGGTTTTTACAAGACTCACGTTAACAATATTGCAGCAGTACGCACACAATCGAAGCGCAGTAAGGATGGCTAGTGTAACTAGCAAGAATACCACGAAAGCAAGAAAAAAGAAGTACGCTTTTAACTATTAACGTACCTGTCTCTTCCGAAACGAATGAGTACTATGTAGAGCTCTATACTACCATCGTTATCGGAAAGTCT
+
944<:=BBFABBCCCCCBBBBBBBD<CCB@CCCCCCAA?ACCCCBC@CB@B@CAABCDGE5B?BBBBCCDAABG?BA@ADDD2BA=?2:::;$9C>?D<A=CB<@B=@=@B?CCC@CBCCBCBCDEABADCCCACCBB@BCCCCDAA=A?BA@>ACBBBCCB@CBCBBB?CC?BBB????BC599>;9:::99%0:590/0>=@@B:B>BBBB>B@BA;;A=A@>>?==8=:===4<8/)//////77::>==ABBBBAAA?>?BBC688>AB<BABB?CD>C?>>
@ATNG8:01218:03956
GATGGTAGACACGTGTGCTCTCTCGTACTCATTCGTTTCGGAAGAGACAGGTACGTTAATAGTTAATAGCGTACTTCTTTTTCTTGCTTTCGTGGTATTCTTGCTAGTTACACTAGCCATCCTTACTGCGCTTCGATTGTGTGCGTACTGCTGCAATATTGTTAACGTGAGTCTTGTAAAACCTTCTTTTTACGTTTACTCTCGTGTTAAAAATCTGAATTCTTCTAGAGTTCCTGATCTTCTGGTAGAGCGTGCATATATCTACCATCGTTATCGGAAAGTCT
+
444<9>BBBBCBBBC;:;CCCBBCHAAABACB@BBFF?CC@C@DCBBBBB@CBCBB?B?BBBB@C?AAABCCC=B?BBAAA3AA;AAAA<ACAA?BB@;@B:>>?AAA>CABBC;:;<???<B=BBAA888@>A@@?;>>@>==>>>==AA:;;><>>>=@@<?;?AGA@???B=A;;;;2;;@<@AAAA/@@@AA9>>>>CDA8::6:BAB/@===A=A=@@=@@?@>>>=A=AAB@;;8<AA<A?CAAA?@@?@>>>>>A@@A<A:::A<A:::<AA:@@@A
@ATNG8:01221:03945
GATGGTAGTGTCATATGAGAGTGTGTACTCATTCGTTTCGGAAGAGACAGGTACGTTAATAGTTAATAGCGTACTTCTTTTTCTTGCTTTCGTGGTATTCTTGCTAGTTACACTAGCCATCCTTACTGCGCTTCGATTGTGTGCGTACTGCTGCAATATTGTTAACGTGAGTCTTTAAAACCTTCTTTTTTTACGTTTACTCTCGTGTTAAAAATCTGAATTCTTCTAGAGTTCCTGATCTTCTGGGTGTATCAGCGAGTATCTACCATCGTTATCGGAAAGTCT
+
444:7<BBBBBBBBCCCCCCBBBECB@A@DCB@CCCC=BC@C@DCCCBBB?BCBBB@D@CCCC?B?BCCCBABDC=>>>>>0>B?BBBC>CCBA=A;;6;D@BCCGBB@BCFCCCBBADDD?B?BCCCBCCC@CCDC@CCAAACCCDDBBBCABB?CCC?CC?B@CCCBBBBBBB=BDD;C=B=:::::::#;CCCC=CCCCFDCCCC>ABAB2BBBBC4;4<;4;BEDDCD@E?BBCCDDAGBAA>BCCDCBBBBBBBBBBBCBB>BBBBB?BBBC?CD=B??@
@ATNG8:01223:03959
GATGGTAGTAGTACACTAGTCATACCAGAAGATCAGGAACTCTAGAAGAATTCAGATTTTTTAACACGAGAGTAAACGTAAAAAGAAGGTTTTTACAAGACTCACGTTAACAATATTGCAGCAGTACGCACACAATCGAAGCGCAGTAAGGATGGCTAGTGTAACTAGCAAGAATACCACGAAAAACAAGAAAAAAGAAGTACGCTATTAACTATTTAACGTACCTGTCTCTTTCCGAAACGAATGAGTACATAGGTATACGTATAGCACCATCGTTATCGGAAAGTCT
+
CCBB?CBAAABBBDCCCCCDCAB@??@BCACCCCBB?B>BBCCCCD@CC?C?CCB@ACCDD)C=@ABCCCDCBAA<??=????0@A=A=BBBB2BBC?BAAADDCCC?C@BB?BCC?BBBBCCCCBBBDCBCDC?DDBB<@AB@@?>><??BAB@BBBBBBCC?AAACBB?BB?@??@AA:::::(:>9999999%:>;>@@@AA?>>18169987*716>BDF?BBACA9:9.929??9?9998BCDCCCBBBB?BCCBBB@@@@A@@@;AA@@@=@===<@@8@A;:
@ATNG8:01227:03964
GATGGTAGGCGTGTGAGAGTCTGCCCAGAAGATCAGGAACTCTAGAAGAATTCAGATTTTTAACACGAGAGTAAACGTAAAAAGAAGGTTTACAAGACTCACGTTAGCAATATTGCAGCAGTACGCACACAATCGAAGCGCAGTAAGGATGGCTAGTGTAACTAGCAAGAATACCACGAAGCAAGAAAAAGAAGTACGCTATTAACTATTAACGTACCTGTCTCTTCCGAAACGAATGAGTACAGAGAGTACGATATGTCTACCATCGTTATCGGAAAGTCT
+
;55<9=AC?BCBCCCBCBBAAB995/5>>8@A:;;B?C=A@@@@CA>@@<@?AAA@@@?>0?:@?AAAB???BB9@@@@@@@2@@?A3992:=>:?A@@@@@9818>BB?999@BBBAABBBAA>><;;BB<@@BA<@@<;:;AA;?<??A?@8888@<<:==;955...(.56233593522+26666'55.5555>?DDH5838;;;;@:>>=:;5888<:;;8>;>AA9A9908;0////5588<>A@???ACA>>>?AA6;;=??:9::B?@G<@:=/
@ATNG8:01227:03981
GATGGTAGTATCTGCACACTCTGTCCAGAAGATCAGGAACTCTAGAAGAATTCAGATTTTTAACACGAGAGTAAACGTAAAAAGAAGGTTTTACAAGACTCACGTTAACAATATTGCAGCAGTACGCACACAATCGAAGCGCAGTAAGGATGGCTAGTGTAACTAGCAAGAATACCACGAAAGCAAGAAAAAAGAAGTACGCTATTAACTATTAACGTACCTGTCTCTTCCGAAACGATGAGTACTATAGACTATCTGAGACTACCATCGTTATCGGAAAGTCT
+
555>9>BBBCA@@@A=<=;;;;;;;7;>>6;;;;9:=@9@A@@@BB?AA?B=;;000:::':8<=?AA@@;@AA=?::6>==+65.5.555&5::5<>CA@@C;;9;?BB@CCF@BB@@@BBBBBBBAA@BB?AAAA6;;BAAACC?C@BBB?BBBADCCC?BBBABB@BB>AAB>BACCC>9:9?BABCBB)BA>A???AAA>>;><@C>>9>8=<A@@=@@?@?BB?B>ACB8?88388@BBBBCCBBB897BDC======;:59>>?@=ABCC?BF<A?>?
@ATNG8:01229:03974
GATGGTAGTATATCGCGTCGCCTATCCAGAAGATCAGGAACTCTAGAAGAATTCAGATTTTTAACACGAGAGTAAACGTAAAAAGAAGGTTTTACAAGACTCACGTTACAATATTGCAGCAGTACGCACACAATCGAAGCGCAGTAAGGATGGCTAGTGTAACTAGCAAGAATACCACGAAAGCAAGAAAAAGAAGTACGCTATTAACTATTAACGTACCTGTCTCTTCCGAAACGAATGAGTACTACTCTCAGAGACACACTACCATCGTTATCGGAAAGTCT
+
;44>5::@BCCCBCBCCCCCC@CCCCABCB?CCBBBB>B?AABBCBB>B@8<8000==??;+?:?B?@@>::000+000;777'//)54999+955.6=B99==00+0/02;9;6;<=>CC@<ADDDDA@@A<??@A7;;@?ADBC@C?B<<7;AA@B@@??B::8B@>AB?@BB?CBBBA;A8858CDDG3??<?BB>@;;;:5::>?FB=@;@DDBB@CDBBABB?@?A==5000,0;;@BBAAABCCBBBBBCBB@===8889=<;78/76:;199.8666
@ATNG8:01236:03974
GATGGTAGCTCACGTACGTCACACGTACTCATTCGTTTCGGAAGAGACAGGTACGTTAATAGTTAATAGCGTACTTCTTTTTCTTGCTTTCGTGGTATTCTTGCTAGTTACACTAGCCATCCTTACTGCGCTTCGATTGTGTGCGTACTGCTGCAATATTGTTAACGTGAGTCTTGTAAAACCTTCTTTTTACGTTTACTCTCGTGTTAAAAATCTGAATTCTTCTAGAGTTCCTGATCTTCTGTAGAGCGTGCATATATCTACCATCGTTATCGGAAAGTCT
+
;59C@DCCBBBB@@?C;9;BBBBDCCCBBC99;:EDD>BB?B@BBBCCCC@BCBBA>A?ABBB@C@CCBCBBA>=9=?>>>.9959CCC?BBBB@BBB>?@=@?@BBB?BBB>>?CC?CAA<@<@>><<=>@=BAAA:??AAA@@<<=AA?><<<;<>><AA<A=AAA?????A5::CCC5A=D<?????/?A999066:///<9;>18888(6===A<A<>><>A??>>=<@:=>@@?@7::>>>>>>>@@AAAAACA@@@>><>???@<>>=A=AD:A?>>
@ATNG8:01237:03955
GATGGTAGATACTCGCTGATACACCCAGAAGATCAGAACTCTAGAAGAATTCAGATTTTTAACACGAGAGTAAACGTAAAAAGAAGGTTTACAAGACTCACGTTAACAATATTGCAGCAGTACGCACACAATCGAAGCGCAGTAAGGATGGCTAGTGTAACTAGCAAGAATACCACGAAAGCAAGAAAAAGAAGTACGCTATTAACTATTAACGTACCTGTCTCTTCCGAAACGAATGAGTACACACTCTCATATGACACTACCATCGTTATCGGAAAGTCT
+
::::7<::;555<556;;;9=C;;;)9@?.455:;@C@DCC::8@8?A?B6>8;37999'98>=;>?897=>B9749???>+?>59*00*///)/<<<<??==:<<?B6::>:88449956<>;;;;;;<7<<:>:::?>CCBB?B@A;<7;C;;;DDC?BBDDDC?CC?999>??AAA299?9?@CCD3BB;>>>;;589;6==B@@@;@=@B<<<?BAAB@??8=39::/9>>297==>?897>>=<9:::88=<;;;::94:::===<777/77(399?
@ATNG8:01239:03956
GATGGTAGCGCATATCAGCGCAGCCCAGAAGATCAGGAACTCTAGAAGAATTCAGATTTTTAACACGAGAGTAAACGTAAAAAGAAGGTTTTACAAGACTCACGTTAACAATATTGCAGCAGTACGCACACAATCGAAGCGCAGTAAGGATGGCTAGTGTAACTAGCAAGAATACCACGAAAAGCAAGAAAAAAGAAGTACGCTATTAACTATTAACGTACCTGTCTCTTCCGAAACGAATGAGTACCTCTCAGACGCTCGTCCTACCATCGTTATCGGAAAGTCT
+
?@CD?C@@@:<>:9:BBBBBBCCCF?IBB?BCA@@@+0+/7@>>9945:597AA@BAAAA0B=@@AAAACCCBC;AA@@@@@,;;492:99&9;;9>?A;9<549457;>8==@7:>>=?@?ACCBCBAAAB?CBBB=B@BAB@A@>B?BAB>ACBBBIDD@BBBAAB@CB?:::;?=??<<2<99299999:%:B9???@DFCDD?B=AACD@?<??CCC@CCCCBBB@B@CCD>C@A=@@@A??@@CAAABBBBBBBBBCB?BBB@@?;?DABBBB@CC>CAAD
@ATNG8:01239:03968
GATGGTAGGCGACATACATACGCGCCAGAAGATCAGGAACTCTAGAAGAATTCAGATTTTTTAACACGAGAGTAAACGTAAAAAGAAGGTTTTACAAGACTCACGTTAACAATATTGCAGCAGTACGCACACAATCGAAGCGCAGTAAGGATGGCTAGTGTAACTAGCAAGAATACCACGAAAAGCAAGAAAAAAGAAGTACGCTATTAACTATTAACGTACCTGTCTCTTCCGAAACGAATGAGTACTGCGTCTCACTCTCATCGTTTATCGGAAAGTCT
+
:59B:=BC@C?A@BBBCCCJAAADC@CDD?CCCCBA>B>BABCBBC@AC?AAAA@999999%:>BBDDECCCCDD>@B@DDDD1B@=@4999.<BB?BCCBDDC@?>@?@A?BBC?AACCCCCCCBBBBBECB?BB@?<@@BB@B@@=A@CBB@BBBCCCBB?BCCCCC?BB?BBA2999988*989299999:%:A@B999CDBBB?C?BBBB<@<;:ABC?BBBBAAB>@>@BC<C::::BCDBBBAAABCBCCCBCCDCCAA:990:?@?9?<9<99:
@ATNG8:01242:03946
GATGGTAGAGAGAGCTCTCTCATCGTACTCATTCGTTTCGGAAGAGACAGGTACGTTAATAGTTAATAGCGTACTTCTTTTTCTTGCTTTCGTGGTATTCTTGCTAGTTACACTAGCCATCCTTACTGCGCTTCGATTGTGTGCGTACTTCTGCAATATTGTTAACGTGAGTCTTGTAAAACCTTCTTTTTACGTTTACTCTCGTGTTAAAAATCTGAATTCTTTTAGAGTTCCTGATCTCTGGGTGCGCTACAGTTCTCTCTACCATCGTTATCGGAAAGTCT
+
;44;7<BBBCBCCCCBBBCCCIGBBBBCCCEC@CCCC=BD@D@AABCCCB?BCCCC>A>ABCC@B>@ABBBBBBC???==<,7949?BD>CBA@<@BA;@@>B@BBCD>@@CAABAA<AAA<A=A?>>;;;=:>??>9>=ABAAAAA@@<A@=<<<???<@A=A<AAAAAAAAA:??ABA5A<A;??AAA/?>>>>7>>>>@A?>?=3998:+;===B<@<????2;;@@A<@<;;9:///9:;2<=???===@;;7;??????@<@A=783///606=6=>??
@ATNG8:01250:03979
GATGGTAGTGGTCATATGAGAGTGTGTACTCATTCTTTCGGAAGAGACAGGTACGTTTAATAGTTAATAGCGTAACTTCTTTTTCTTGCTTTCGTGGTATTCTTGCTAGTTACACTAGCCATCCTTACTGCGCTTCGATTGTGTGCGTACTGCTGCAATATTGTTAACGTGAGTCTTGTAAAACCTTCTTTTTACGTTTACTCTCGTGTTAAAAATCTGAATTCTTCTAGAGTTCCTGATCTTCTGGTATGACTAGTGTACTACTACCATCGTTATCGGAAAGTCT
+
55<>./0<00)/7//55<555556655;<;://+/;:1:<///6=CD=CCB@::555)5.44::39:;99;;//)//277777'//)489<27/0/)/:@4:?;666977)//>7>=;;9<@@<@<>>950000)0<<74:9//////777;9555=7;;;:<<6;.444444;994:99;;&5.5.55>>>*;;555)55:555555;.5555$/////)/)/74777/---(-(-8888;/66=9=<66666<<;;;>@=;@@9949944:7495<8<<6@??@
@ATNG8:01251:03951
GATGGTAGGTGGCACATGAGTGTATCCAGAAGATCAGGAACTCTAGAAGAATTCAGATTTTTAACACGAGAGTAAACGTAAAAAGAAGGTTTTACAAGACTCACGTTAACAATATTGCAGCAGTACGCACACAATCGAAGCGCAGTAAGGATGCTAGTGTAACTAGCAAGAATACCACGAAAGCAAGAAAAAAAGAAGTACGCTATTAACTATTAACGTACCTGTCTCTTCCGAAACGAATGAGTACGATGAGATCTCGTGTGCTACCATCGTTATCGGAAAGTCT
+
:::<754485506==<==<<<99955.5:>:?:45535:<999A@9:24<9=::@@99:9:':;AABCBBB:9:C6:9AAB>B$95.549990;<@:@AC?@@::93:5:?=A8855=>;=9999@@@ABB@B>B@@@@000<0000).3<00/9:::;=C@???BA?=>?<<8<39:377)7=>83737777#/84;/////3553:/5...(.(../7:47;;:///)/)///(/7717999<<>><?<<<B==<<<778766:9)..5./(/:::6==6:776
@ATNG8:01254:03946
GATGGTAGCGCACACATAGATACAGTACTCATTCGTTTCGGAAGAGACAGGTACGTTAATAGTTAATAGCGTACTTCTTTTTCTTGCTTTCGTGGTATTCTTGCTAGTTACACTAGCCATCCTTACTGCGCTTCGATTGTGTGCGTACTGCTGCAATATTGTTAACGTGAGTCTTGCAAAACCTTCTTTTTACGTTTACTCTCGTGTTAAAAATCTGAATTCTTCTAGAGTTCCTGATTTCTGGATAGCGACGCGATATACTACCATCGTTATCGGAAAGTCT
+
44483::<??AB;:;BCIDCCC:;:6;;;CDC=@@@@8@D;;9;=AA;;;4:;9@=2:29=;;5925999555:>:9:;;;*;@:955>4<;<<8;;;9<@=AAACBC@CCBCBBBB@BDD@B?BBAAAABC?BBBB?BBBCDCBBBBCBCCB@@=AA@=@B<@7;;CCFECBB>A;;;;-;=B=;;;;;*:AB@B>BCCCCCCCBB?CCC>+B@@AA4:4:?:?@@@CCC@B@BBBBB=BBB?BBBB@@@BBBBCCCCCABAA=;;;AA@@@;;5;A0;;AB
@ATNG8:01254:03971
GGATGTATCTGCACACTCTGTCCAGAATATCAGGAACTCTAGAAGAATTCAGATTTTTAACACGAGAGTAAACGTAAAAAAGAAGGTTTTACAAGACTCACGTTAACAATATTGCAGCAGTACGCACACAATCGAAGCGCAGTAAGGATGGCTAGTGTAACTAGCAAGAATACCACGAAGCAAGAAAAAGAAGTACGCTATTAACTATTAACGTACCTGTCTCTTCCGAAACGAATGAGTACACATCGTCGTGTCGTGCTACCATCGTTATCGGAAAGTCT
+
0)/:::=@;:6==CCBCCLEAA>;<98=?B@9:157995>;;=5:=8@<A>>>=???,=:=?898BBDCCA6::444499#44.49??@2?=>6696:@A@@@+0+00)/<>:?=A<EBBBCCCBB;;;@<@A@@?BBADDCCC@D?B;<8;CBB@AAA?DCBA@@;00*00/)/3;8,337133333$3;,33:9=322>7<5<5557<:55:BC?BBB@<=;+.-.::48-.)-9;/83976/////4=====<:8333:.33;33,383707>9>=/0
@ATNG8:01215:03992
GATGTAGCTCACGTACGTCACACGTACTCATTCGTTTCGGAAGAGACAGGTACGTTAATAGTTAATAGCGTACTTCTTTTTCTTGCTTTCGTGGTATTCTTGCTAGTTACACTAGCCATCCTTACTGCGCTTCGATTGTGTGCGTACTGCTGCAATATTGTTAACGTGAGTCTTGTAAAACCTTCTTTTTACGTTTACTCTCGTGTTAAAATCTGATTCTTCTAGAGTTCCTGATCTTCTGGAGATATCATCAGCGAGCTACCATCGTTATCGGAAGTCT
+
0000/99:>9@C@DB;6;@;?CCCGBBBCCB>A;;;/;B?BACCEGCCB?@@@@@>A>AAAB?B::9AB@@@9:7:BBBB3BC<??DE>CBCA49:?;>=?@A@BAB=B???BAAA>AAA<><>@>>>?@@<@@@A=>==>>>A???AAA====9;;;<?>:><888>>BBBC<@8898)87<7<====+=>;;;3;A@@@@;:::1878(25558?5>>;?A@;;;;=D;A?>>??;===;;;;A;;;AAAAADA???B@@<@???<7=@;;--,-333
@ATNG8:01215:03999
GATGGTAGATATATGCACGCTCTACCAGAAGATCAGGAACCTAGAAGAATTCAGATTTTTAACACGAGAGTAAACGTAAAAGAAGGTTTTAACAAGACTCACGTTAACAATATTGCAGCAGTACGCACACAATCGAAGCGCAGTAAGGATGGCTAGTGTAACTAGCAAGAATACCACGAAAGCAAGAAAAAGAAGTACGACTATTAACTATTAACGTACCTGTCTCTTCCGAAACGAATGAGTACACATCGTCGTGTCGTGCTACCATCGTTATCGGAAAGTCT
+
::9>;>=BAAAAABBBBBDCBBBCC@DDC?BCCCBC@B?@=@@@@9??6;49=@=<<=<,;;=@ABBBBBBB@9?@8000*/9(/(///&/(/648/228876<6;695.77;49;??????A>?>>??:;7;CDA;886====>6;5;@@;A@>>>@AB<>>>>BB@BE<?;?<@??BB9@@?7;:@@@/AB9========;;5;:>:9:0808::::5:==;;;>:=9>>>4=AA790==///<=<@BBBAA@BAA=A>>@AA=??BDC?B@?B??A7;;>>
@ATNG8:01216:03993
GATGGTAGCGCATATCAGCGCAGCCCAGAAGATCAGGAACTCTAGAAGAATTCAGATTTTTAACACGAGAGTAAACGTAAAAAGAAGGTTTTACAAGACTCACGTTAACAATATTGCAGCAGTACGCACACAATCGAAGCGCAGTAAGGATGGCTAGTGTAACTAGCAAGAATACCACGAAAGCAAGAAAAAAGAAGTACGCTATTAACTATTAACGTACCTGTCTCTTCCGAAACGAATGAGTACGATGAGATCTCGTGTGCTACCATCGTTATCGGAAAGTCT
+
A;:A:?:69=BB?@ACBBBBBCBBC>BCD@DECC@@>@>BBCCCCD?CC?B?AAA@@@@@0@@CCCCCCFCCCC>C;;;CCC3CC@C8;;;6;CC@GDCBBBDBC?B@??<?BB<AABBBCBBBCCDC@AAF@CA@@?@AABACBC@C@C999:CBBCCBB@DCCCCC@CC?BBB>@@988*:?>;::::99%:><?:79@AAAB7794<?A5757ACBB@BC@@@BB<@<@AA;A@A?@@?CCDBCBAACAAACAA@BB>?>BCC>>===B@CBBB?BB:>><=
@ATNG8:01222:04032
GATGGTAGTGATACAGATCAGACACCAGAAGATCAGGAACTCTAGAAGAATTCAGATTTTTAACACGAGAGTAAACGTAAAAAGAAGGTTTTACAAGACTCACGTTAACAATATTGCAGCAGTACGCACACAATCGAAGCGCAGTAAGGATGGCTAGTGTAACTAGCAAGAATACCACGAAAGCAAGAAAAAAGAAGTACGCTATTAACTATTAACGTACCTGTCTCTTCCGAAACGAATGAGTACGATGAGAGAGCTCTCTCTACCATCGTTATCGGAAAGTCT
+
BCBB>BBCCDBBB@AAHHCCCIAA@>00/49:@B@A?B>@@ABCCC@CC>B>ABBBBCCB3C@BCBB@A@BBBC<A8A?CCC1?>::.959&5;;>>AABDCD;;8;<@A=BBB=@@@@BDCELJCBAABBB?BBBB;;;BBCCBB=A>A;;5<AA;;;BB?BBABBC@EB?CCC99:???8===8>@@@AA'@C@:::;B??>><>;;;;;5;:>>DBB?BBB@??@<?>@BDGCBB?B?>?DCAAAAABCDB?;:;;:;:>>AA=C@889@CA@@<@B8>;;;
@ATNG8:01234:03998
GATGGTAGAGTATCATGTGTATCTCCAGAAGATCAGGAACTCTAGAAGAATTCAGATTTTTAACACGAGAGTAAACGTAAAAAGAAGGTTTTACAAGACTCACGTTAACAATATTGCAGCAGTACGCACACAATCGAAGCGCAGTAAGGATGGCTAGTGTAACTAGCAAGAATACCACGAAAGCAAGAAAAAAGAAGTACGCTATTAACTATTAACGTACCTGTCTCTTCCGAAACGAATGAGTACATAGATATACGTATAGCTACCATCGTTATCGGAAAGTCT
+
///7)//9AACAB;@>;;9;;959@7::B=::5:49293<<?AABC?BB@B?BA@ABCBB1B?BCBC<<:@A><25555555$569?:@?@2=<<<@99:A@<AA;>98404:;8=?=;ABCBCF;;9BBBB?@@@@=@000@00/6<7>>?:9:5<AABA?AAA:9:@DC@CBB<??BHF>A>>8000000%0>;/0/668?852557;76/88==BCC?;;;@@BB@C=@A@;@@@=@@AA@AABBB@A@A9::??AAA???993/7/./6=7788>B8?778
@ATNG8:01236:04030
GATGGTAGCGCGACGAGCGTAGACCCAGAAGATCAGGAACTCTAGAAGAATTCAGATTTTTAACACGAGAGTAAACGTAAAAAGAAGGTTTTACAAGACTCGTTAACAATATTGCAGCAGTACGCACACAATCGAAGCGCAGTAAGGATGGCTAGTGTAACTAGCAAGAATACCACGAAAGCAAAGAAAAAGAAGTACGCTATTAACTATTAACGTACCTGTCTCTTCCGAAACGAATGAGTACGATGAGATCTCGTGTGCTACCATCGTTATCGGAAAGTCT
+
<88A:BBCCCDBABBBCCAAAFBBB>CCDACBBB@?>@?BBCCCCC?BB>A>ABB@AB@B2B@BBA@AAAABBC<B@AAA@@1AC@D?BBB;CCC@CBBBDBB;@;::5;@@@CCCBBBCCCCCAAA@@@=?@@@=A;9;?>BA?B>??@?AA???AAA=ABDAAC?;;6;@A6::?@A6=999)7?>>>1995:///9833317188;?<<6?/00/49663::<*/*/9949BB?@==<00////;<<B<A@BBBB777BBB?BCAAA=AA??<?B=BBCB
@ATNG8:01243:04033
GATGGTAGCTATCGTATATCTATGTACTCATTCGTTCGGAAGAGACAGGTACGTTAATAGTTAATAGCGTACTTCTTTTTCTTGCTTTCGTGGTATTCTTGCTAGTTACACTAGCCATCCTTACTGCGCTTCGATTGTGTGCGTACTGCTGCAATATTGTTAACGTGAGTCTTGTAAAACCTTCTTTTTACGTTTACTCTCGTGTTAAAAATCTGAATTCTTCTAGATTTCCTGATCTTCTGGGATGTGTGCGCAGTGCCTACCATCGTTATCGGAAAGTCT
+
BBBC@CDDBB>CABBDDEDFEDBCBCDCDBA?ACC@CB?C@CCCCDCD@BBBBB?B?ACCC@D@CCBAABDAA>9999:(7A;BBCC=BABC?BAB?BC?@@@BCC?AAAAAAAA>AAA;A;@@><>>AA<BAA?6::A???@AAAAAA?@@A::::=BB<@;@???DDB??:???DD;C=B=>::99*::333)------=76;7=<<<.;AAAA:@:AD=@@@@???7?7;;???B<@???8?::;;;>;=;///997;<@<>>>>A<@@;:7:A7>>=<
@ATNG8:01244:04024
GATGGTAGTGTGTCTCTGAGAGTACTCATTCGTTTCGGAAGAGACAGGTACGTTAATAGTTAATAGCGTACTTCTTTTTCTTAGCTTTCGTGGTATTCTTGCTAGTTACACTAGCCATCCTTACTGCGCTTCGATTGTGTGCGTACTTCTGCAATATTGTTAACGTGAGTCTTGTAAAACCTTCTTTTTACGTTTAACTCTCGTGTTAAAAATCTGAATTCTTCTAGAGTTCCTGATCTTCTGGGTCTCTCTCTCACGCACTACCATCGTTATCGGAAAGTCTT
+
555>:>CBBAB9;9@?AACCCCCBBBABB?BCEG=BB?C@ABABBBB@CBAAA@C=?@A@?B@EBBBBB@BB<>>@==,00+//866.6;::>@@@=A@,/09;/0).576<>AD=AAA;A9@@@:::==:>A??:>=@A@>==AAB=??==>7:;==@A<>;>A?;;;==;376566-66=,//;;;)33888-3-///659=98/////'////8384>?<@???>>>=?=AAABAA:>>==6;:///@:::;;;====;;;8;;;AA;===>;;:2:<33,
@ATNG8:01249:04033
GATGGTAGTGCGTGAGAGAGAGACCCAGAAGATCAGGAACTCTAGAAGAATTCAGATTTTTAACACGAGAGTAAACGTAAAAAGAAGGTTTTACAAGACTCACGTTTAACAATATTGCAGCAGTACGCACACAATCGAAGCGCAGTAAGGATGGCTAGTGTAACTAGCAAGAATACCACGAAAGCAAGAAAAAGAAGTACGCTATTAACTATTAACGTACCTGTCTCTTCCGAAACGAATGAGTACGAGAGAGCACACGTGTCTACCATCGTTATCGGAAAGTCT
+
>::>9<<CCCCBBBBBBBGDCCDCD:@AA==A@B;;8;:@@@@@CC@=B9B?BBBBBBBB1B?BBBD???;773(3344444$44.439;;0=<<9<@@?A@@;;;0;>BB?CDC@CCBBBBBBCBCDBA@@B>A@@@>AAB@AAA@=A=;;;?CBBBBAA@?BBBBCB?BB?AAB>?????8?AA>BACCF1@?@B??;===??:=:=AA@7;8;>BEE@CDBBBCD8:9:BB;AAA?BCCEAA@??????:9:A???BB:87@D:=99;C?BBBB>==3;;;;
@ATNG8:01217:04058
GATGGTAGGTGCACATGAGTGTATCCAGAAGATCAGGAACTCTAGAAGAATTCAGATTTTTAACACGAGAGTAAACGTAAAAAAGAAGGTTTTACAAGACTCACGTTAACAATATTGCAGCAGTACGCACACAATCGAAGCGCAGTAAGGATGGCTAGTGTAACTAGCAAGAATACCACGAAAGCAAGAAAAAAGAAGTTACGCTATTACTATTAACGTACCTGTCTCTTCCGAAACGAATGAGTACCTCTCAGACGCTCGTCCTACCATCGTTATCGGAAAGTCT
+
48:<066>:==;;@><<97/////72:=>7;;=;;;;D@C?>@;:929>9=9==4//9:9(94////////5/93::<==<<<%//,/7<<</99=::::944433-47;;8==<8<433555==?>;;;;??=?@?B?BCBBCABA?C@A;;7;BAABA@@=:98=:=9??=@@C;><<<A3<<@=@@@@@@&//4//(/:>><:;477755/55//0>@*0954444.478::3:>>055::=9>;>;><?:>?@A;87334:33.2822459434-3:19///
@ATNG8:01219:04076
GATGGTAGCTCACTTACGTCACACGTACTATTCGTTTCGGAAGATGACAGGTACGTTAATAGTTAATAGACGTACTTCTTTTTCTTGCTTTTCGTGGTATTCTTGCTAGTTACACTAGCCATCCTTACTGCGCTTCGATTGTGTGCGTACTGCTGCAATATTGTTAACGTGAGTCTTGTAAAACCTTCTTTTTACGTTTAACTCTTCGTGTTTAAAATTCTGAATTCTTACTAGAGTTCCTGATCTTCTGGACGCGCGCACTGACACTACCATCGTTATCGGAAAGTCT
+
88:C?CCCCD==99,////::?>@=B;;;>><<<<>7@=8<5://///994;>;;;:>.5559474::///7779:6:@@@<0=A=@3333&3:99.444.4;8@@@<AA=?9:99837.3::6<6:873738:4:::@655289859899:97553./..233.30688:99822+22266+6/728>CCD.=;@@@8?6<<66.6:::<=4=>>2>;>?77175//)//;;<=;;5:8<;;?9949==6=<<<99<79797=;;86//(/88//(/577-55(5798
@ATNG8:01229:04047
GATGGTAGCACACGAGATCTCATCGTACTCATTCGTTTCGGAAGAGACAGGTACGTTAATAGTTAATAGCGTACTTCTTTTTCTTGCTTTCGTGGTATTCTTGCTAGTTACACTAGCCATCCTTACTGCGCTTCGATTGTGTGCGTACTGCTGCAATATTGTTAACGTGAGTCTTGTAAAACCTTCTTTTTACTTTTACTCTCGTGTTAAAAATCTGAATTCTTCTAGAGTTCCTGATCTTCTGGGCAGACTCTCACACGCCTACCATCGTTATCGGAAAGTCT
+
A<<B@CBCEEDD@@ACFGDCCCCCBCCCCCBB?BAAB?CCADACCDCDBB?BCBBB@C@BABD@D@CC?AACBBA>?===?.?@>ABBB=BB@?<@@?=>B;>=ACCC?CCA@@@AA>AAA;A;888=8::=<AA@?<?AA@@@@@AAA@@@>>@9<=>=DD=A;A=AAADDAA8>>AAA5A=A99<9<9*9;898-878///666<3:9:9+:<<=>=A=A@<@@@@@>>;>=???A??588==3?==<<=>>?@@ACCC8>>A<99:<<6<>??<AA:@>>>
@ATNG8:01231:04058
TATGGTAGTACATGATAGACGACACCAGAAGATCAGGAACTCTAGAAGAATTCAGATTTTTAACACGAGAGTAAACGTAAAAAGAAGGTTTTACAAGACTCACGTTAACAATATTGCAGCAGTACGCACACAATCGAAAGCGCAGTAAGGATGGCTAGTGTAACTAGCAAGAATACCACGAAAGTAAGAAAAAGAAGTACGCTATTAACTATTAACGTACCTGTCTCTTCCCGAAAACGAATGAGTACTGCGTTCTCTCTCTCGCCTACCATCGTTATCGGAAAGTCT
+
<:896900/<<?@@@:69B=<==>@;99589779//)/)//566>>:<<5;59989;;;=):5;<;;;999555)5<99999(5626;?@@26667;<<=>554>9>49?<8;8-333399:9:<0//99//)5;444)44444443295:44.4544::<<9<<<<4/)/61///(///33(379.55;;;(5505<:;<:555.5.55554;5;555=8;;;665>38804949&444.3?==;;773335.55//////7795;9905445<8===>;@@6;;:5
@ATNG8:01238:04085
GATGGTAGGCGTGTGAGAGTCTGCCCAGTAGATCAGGAACTCTAGAAGAATTCAGATTTTTAACACGAGAGTAAACGTAAAAAGAAGGTTTTACAAGACTCACGTTAACAATATTGCAGCAGTACGCACACAATCGAAGCGCAGTAAGGATGGCTAGTGTAACTAGCAAGAATACCACGAAAGCAAGAAAAAGAAGTACGCTATTAACTATTAACGTACCTGTCTCTTCCGAAACGAATGAGTACAGAGAGTACGATATGTCTACCATCGTTCGGTCAGAGTCT
+
:59B;CB>?BBBCCBBBCE?@@BBD?DDCCCCCCBA=A<@?ACBCC@CB?B@CCBAA@@@1?<@BBBAABCCCC<BB@ABAA2@@>A:?>?5>AA@D>>@BB=>><><?A=A>>7;8???>>>AAAAA@@==9>A>@;>>?@;;;=9?=AAB>BAABB???:?><>CD?CC>AAC?AA855,8==:?ABBC/;;7;@>A@AAAA=A=AA<=<<:=>?@@:>A>>===:@;@AA:BBB?BBBBBBB@@AAAAA>>>>CC?=;A;;;;>>>>>:>>:=>>@BA<<<
@ATNG8:01241:04065
GATGGTAGAGAGAGCTCTCTCATCGTACTCATCGTTTCGGAAGAGACAGGTACGTTAATAGTTAATAGCGTACTTCTTTTTCTTGCTTTCGTGGTATTCTTGCTAGTTACACTAGCCATCCTTACTGCGCTTCGATTGTGTGCGTACTGCTGCAATATTGTTAACGTGAGTCTTGTAAAACCTTCTTTTTACGTTTACTCTCGTGTTAAAAATCTGAATTCTTCTAGAAGTTCCTGATCTTCTGGTGTCGTCTATCATGTACTACCATCGTTATCGGAAAGTCT
+
<>>C@C@?ABBBBF@AACBBBBBB=;<<=BEFB;;;)95.55<:=ABA>6<=<00*/4768A:A:?@@@@00/:166999)/3,3333(3;<=;???:>B499?=9><?BBCA==?<@@A6:7:AAA?=::79AAA;>==@@:;;>=A??;;;>=B@@<??<?=AABB???AA6<9889,8:>8==?>>/>=>>E:@;;;@B?@?@=BBBB/A888A<@;??<<<<//*/:6:7=?A@@@8;;A=>>>B@A>>>>>@@@AB??<=9@:9//-/<=@9@@6=??@
@ATNG8:01245:04065
GATGGTAGTGTGTCTCTGAGAGTAGTACTCATTCGTTTCGGAAGAGACAGGTACGTTAATAGTTAATAGCGTACTTCTTTTTCTTGCTTTCGTGGTATTCTTGCTAGTTACACTAGCCATCCTTACTGCGCTTCGATTGTGTGCGTACTGCTGCAATATTGTTAACGTGAGTCTTGTAAAACCTTCTTTTTACGTTTACTCTCGTGTTAAAAATCTGAATTCTTCTAGAGTTCCTTATCTTCTGGACAGAGTGTGCAGATACTACCATCGTTATCGGAAAGTCT
+
44487=<>CC966<:::;9;;?;;>B>=;<00)////(/>8=:=>>>>>B?CCCCGAD@B;;;@B?CFCECCCCB@CDDDD3BB?A@DF>FBBB?AAF@CC@BCBCCC@CCDCDC;;:;CB?D@CCCFCCBB?BDCC@CBBACBBBBCCBBBBBC?CBD?BB?B@CBBACCDDD?BCCCC<C?B>;;;;:*9BBBC=CCGDCCBAAA5;;;;*;BB;;=;@CG@BBEDBBB@AAC@DCCC?BBCACCCCCBBCCBCCBBCDBCBC?CC@@B@FEBB?B@:@???
@ATNG8:01246:04051
GATGTAGCACGACACGACGATGTGTACTCATTCGTTTCGGAAGAGACAGGTACGTTAATAGTTAATAGCGTACTTCTTTTTCTTGCTTTCGTGGTATTCTTGCTAGTTACACTAGCCATCCTTACTGCGCTTCGATTGTGTGCGTACTGCTGCAATATTGTTAACTTGAGTCTTGTAAAACCTTCTTTTTACGTTTACTCTCGTGTTAAAAATCTGAATTCTTCTAGTGTTCCTGATCTTCTGGCTCTCGTAGACAGATACTACCATCGTTATCGGAAAGTCT
+
AAABCCBDEC;66;@ACB@>BBCCCCCBCBB@BHDH>BB?B?BBCDCCC?BBBBBAD@BBBA>A?@??BAAABA?CCCCD3B@6>889*9@>?<@AC?CD>AABABC?BCCC?>>A;A@A7;:;<@???@A<AAAA8;:>>>>AA@@@?@??==7=;;5;>=B=BA<A>>BCC>A<<<<6<@C>;;;;;*;CCBC?CBB;;9CBAA?AFDD3C<;;B?B?BB?AAB???B?B?BBBBAA>ABB>BBB>?@@@@ABBA>>>>==A<===??8AA@A<@@:@;;;
@ATNG8:01250:04065
GATGGTAGACATATCGTACTCTCTGTACTCATTCGTTTCGGAAGAGACAGGTACGTTAATAGTTAATAGCGTACTTCTTTTTCTTGCTTCGTGGTATTCTTGCTAGTTACACTAGCCATCCTTACTGCGCTTCGATTGTGTGCGTACTGCTGCAATATTGTTAACGTGAGTCTTGTAAAACCTTCTTTTTACGTTTACTCTCGTGTTAAAAATCTGAATTCTTCTAGGAGTTCCTGATCTTCTGGTGTCGTCTATCATGTACTACCATCGTTATCGGAAAGTCT
+
<<<B@BBBDCDDDCBCCFCCCCAAB@@@<BBB>BABB=AB?B@CC??@BB@CBBBC@C<?>BA7@@BCCBBBBBB@BB?>>+BA?@76.299;6=8<8;A4897<77.5:<;?@@@<AAB=A=:::>@>>><?A@@<>>@AA???AAAABB?::7:>><@A<A<??@DDA::;<???BB5C<?:::999)69666.6-----766819<<<*:<9;;7;;;;5;<//*/9:6:*869:9:9<=@;AA<===;;:BBC>==>>>>><>===D=AA==:>E:@;;;
@ATNG8:01259:04077
GATGGTAGAGAGACTGTAGCGCACCCAGAAGATCAGGAACTCTAGAAGAATTCAGATTTTTAACACGAGAGTAAACGTAAAAAGAAGGTTTTACAAGACTCACGTTAACAATATTGCAGCAGTACGCACACAATCGAAGCGCAGTAAGGATGGCTAGTGTAACTAGCAAGAATACCACGAAAGCAAGAAAAAGAAGTACGCTATTAACTATTAACGTACCTGTCTCTTCCGAAACGAATGAGTACGTGTGCGACGTGTCTCCTACCATCGTTATCGGAAAGTCT
+
44::7<ABBBBC@@@@ABBCBBBKKGDBB@BCCBCCAC@BCBAABC@BB?B?@??:9::9(:;@@ACBABAAA@8>?;;;;:$9;<<2999&5<>:@A;ACLDCC?C?AB=@@@=@@AABCCCDBBBEFBBB?BBDD?BABCBCBB?C@CBB?BCBBBAAA?@@AAAA=@D?999?BA???8?>>>BBCCC3A?=B??>AAABC;><>A>><><A@BBD@CBAAACCAG?CCC>???=@AA??????>??:76>A@@@<=>=>><:>AA?C?BA@@<A@;AB??
@ATNG8:01260:04058
GATGGTAGTATCTGTCTACGAGAGCCAGAAGATCAGGAACTCTAGAAGAATTCAGATTTTTAACACGAGAGTAAACGTAAAAAGAAGGTTTTACAAGACTCACGTTAACAATATTGCAGCAGTACGCACACAATCGAAGCGCAGTAAGGATGGCTAGTGTATCTAGCAAGAATACCACGAAAGCAAGAAGAAGAAGTACGCTATTAACTATTAACGTACCTGTCTCTTCCGAAACGAATGAGTACTACTCTCAGAGACACACTACCATCGTTATCGGAAAGTCT
+
444:7<BBB?AA@CCBBBCFCBBCD@CCC@@?@BAA>A?ABBAAAB=??;?;???ABBBB3A>AABBBBCCCCC=A@:9999':?=?;@@@4;>>9@CCCCBCBC@C@BB@BBC?BCCBCCCCDDECBBBBB@CCCF9::AA@CAB?B@CCC@AAACC???ABB???B?BB@BCC?BBBBB=AA@=@@<AB<>><>878>?;;9@E@CBBB@C@BCCCC@CCAAAAA=?=@BG@CCC?B??@CBB@AA???AAAAAABBA@??AK=??;;;;;:;C;??9>;;8
@ATNG8:01224:04119
GATGGTAGTATCTGCACACTCTGTCCAGAAGATCAGGAACTCTAGAAGAATTCAGATTTTTAACACGAGAGTAAACGTAAAAAGAAGGTTTTACAAGACTCACGTTAACAATATTGCAGCAGTACGCACACAATCGAAGCGCAGTAAGGATGGCTAGTGTAACTAGCAAGAATACCACGAAAGCAAGAAAAAGAATTACGCTATTAACTATTAACGTACCTGTCTCTTCCGAAACGAATGAGTACTATAGACTATCTGAGACTACCATCGTTATCGGAAAGTCT
+
;55>:>CC??@CBBCFCCCCDB>BB=@BB=969BBA=B=ABA:;5B>A?593898=9A?A2@:@@8;;==>;==3=;?AAAA5BB?C?BBB:CBB>;;<BBBC;;89;@@<ABC:::BBCECCCC;<;CBBB@CCCC@CCCEBA@A=A=AAB?BECCCCCB?BBBBCB?BB?BBB>AAAA@;===9:9999(9?8?;>@@A??@:=:>@DB<>;>>B@@>@BBBCBB?B?CDE>C@?<?AAABBBCCDCCB??;ABBBBBBBABF>A?@?B?FCBB?CE<AA??
@ATNG8:01224:04126
GATGGAGGCGAGAGTGAGACGCAGTACTCATTCGTTTCGGAAGAGACAGGTACGTTAATAGTTAATAGCGTACTTCTTTTTCTTGCTTTCGTGGTATTCTTGCTAGTTACACTAGCCATCCTTACTGCGCTTCGATTGTGTGCGTACTGCTGCAATATTGTTAACGTGAGTCTTGTAAACCTTCTTTTTACGTTTAAACTCTCGTGTTAAATCTTGAATTCCTACTAGAGTTCCTGATCTTCTGGATATGAGTGACTCCGTGCTACCATCGTTATCGGAAAGTCT
+
444<.44.494445555;;<<<</////5<;4;9@B8@@;?4:9=@?;;69@4452525=<<6;4:::><A;99333333$37188==6=<>>8:8<133.33==??6::@@BCAA889=)/)///552525:99902268935///665///8(///(..(.(.55667555.5222'238.55777(79777,75,3533/./8;6;=4=//*/9-3-67///666;AA.502:<978)//5/58636//-336-/,/;<==;;7;///8486994>@6---5
@ATNG8:01225:04134
GATGGTAGCACGAGTCACTCATATCCAGAAGATCAGGAACTCTAGAAGAATTCAGATTTTTAACACGAGAGTAAACGTAAAAAGAAGGTTTTACAAGACTCACGTTAACAATATTGCAGCAGTACGCACACAATCGAAGCGCAGTAAGGATGGCTAGTGTAACTAGCAAGAATACCACGAAAGCAAGAAAAAGAAGTACGCTATTAACTATCAACGTACCTGTCTCTTCCGAAACGAATGAGTACGATGAGAGAGCTCTCTCTACCATCGTTATCGGAAAGTCT
+
AAAC@DCBBBBB=CDDCCBCCCCCB@CCC?BBBCED@C@CCCDBBB?BC@C@BBCBBBBB3B@BCBBBCDDAA@:??=?@@A0@C>C5;;;.;BB?CCCBDGCCC?B@BB@BBD?BACBBCCCFCCCCCBBB?CFCC;??CBBB??<@?BBB@BCCDDDCB?AAABBB?BB@BBB=??FDD=???;?AABB3BE@C;;;ADAAA:>;>@@@??;?@AAD<=>>A>;:0708==5>AA=A>?@DA>>=???DDCAAAA???>>>AA=AAA=>:>@@@<@A8??@@
@ATNG8:01227:04123
GATGGTAGCGCATATCAGCGCAGCCCAGAAGATCAGGAACTCTAGAAGAATTCAGATTTTTAACACGAGAATAAACGTAAAAAGAAGGTTTTACAAGACTCACGTTAACAATATTGCAGCAGTACGCACACAATCGAAGCGCAGTAAGGATGGCTAGTGTAACTAGCAAGAATACCACGAAAGCAAGAAAAAGAAGTACGCTATTAACTATTAACGTACCTGTCTCTTCCGAAACGAATGAGTACGTGTGACGTACGTGAGCTACCATCGTTCCTTCTGAGTCT
+
@@@B?B;6:<BBBBBCBBCCDCBBB>BCC@CCCC@@>@@CCBCBAA>BC?A?CACCCCCC3D@BBABB;;8;CD=CB@AAAA1AC@E7;;;6<BC@GCCCDCDCC?B@BB@BBB@CBBBBBBBCCCCCAABCACBBB>BBBBCCAA?AACBB@BCCBCBBB@BCCBBB?BB????<>=??=8999999999(9@>C???BBBCD>A>A>>>:>:=BDED@BDC@@@A7;8;DE?BBB?BBBBBCCCBBBBBBCCCBBBBCCBABB@B>>>C?B?B?BBB@@@@B
@ATNG8:01229:04131
GATGGTAGCTCACGTACGTCACACGTACTCATTCGTTTCGGAAGAGACAGGTACGTTAATAGTTAATAGCGTACTTCTTTTTCTTGCTTTTCGTGGTATTCTTGCTAGTTACACTAGCCATCCTTACTGCGCTTCGATTGTGTGCGTACTGCTGCAATATTATTAACGTGAGTCTTGTAAAACCTTCTTTTTACGTTTACTCTCGTGTTTAAAAATCTGAATTCTTACTAGAGTTCCTGATCTTCTGGGTGTATCAGCGAGTATCTACCATCGTTATCGGAAAGTCT
+
888:7:CC@@;@BBBBB@@@AAB;;;BCBB;;9;CBE?CC@C>;;:@@BB@CDBAA<@6;;:?8<:?>;;;;<;:6@CDDE1>?=@=;<;.=<==9>=@;??;?CC@AB7:7@@@@@A>;AA<A:=<>8827;9<:9949=<A@@>>>?B>??>>>88889;:4::=ACCAAA??8<<=<=/=5;5;9===,==999*--6---68/55(6:::);:;9:5:9<<8979<<>><<><???A==:9@@@6///====;>>@@@@BAB??<?;;;B<A>>><=<2<6//
@ATNG8:01230:04111
GATGGTAGGCGAGAGTGAGACGCAGTACTCATTCTTTTCGGAAGAGACAGGTACGTTAATAGTTAATAGCGTACTTCTTTTTCTTGCTTTCGTGGTATTCTTGCTAGTTACACTAGCCATCCTTACTGCGCTTCGATTGTGTGCGTACTGCTGCAATATTGTTAACGTGAGTCTTGTAAAACCTTCTTTTTACGTTTACTCTCGTGTCAAAATCTGAATTCTTCTAGAGTTCCTGATCTTCTGGGTCTACGCTCGTCGCGCTACCATCGTTATCGGAAAGTCT
+
////)//4.4?BAABBBBCC;6;AA;A>BB;;5;;;;&545:7<<@@A;;8;B;;<?A9;;AC@EABBCBBBA@B=;;;;;$:?:=?DD=BB@@<@@@@AB=@@?>BA?CBBCBCCB?BDC?C@BAB>>998>BAAA:<<;<:;886;;8775594525499-6.559775625.288==-828155777(779::3:;<<<<==>?>>>>2=:;:?<?=BH<?;;;;;;=B=B>>>;;5::::1;;;>??;;;=;;;;;;;;?=B>>>A=DDDD;@@9@;67
@ATNG8:01231:04139
GATGTAGAGAGACTGTAGCGCACCCAGAAGATCAGGAACTCTAGAAGAATTCAGATTTTTAACACGAGAGTAAACGTAAAAAGAAGGTTTTACAAGACTCACGTTAACAATATTGCAGCAGTACGCACACAATCGAAGCGCAGTAAGGATGGCTAGTGTAACTAGCAAGAATACCACGAAAGCAAGAAAAAGAAGTACGCTATCAACTATTAACGTACCTGTCTCTTCCGAAACGAATGAGTACCTCTCAGACGCTCGTCCTACCATCGTTATCGGAAAGTCT
+
?AAABBDDDBBBCCCCCCCCCCDD>CBB?BCCBBB@B@BBBBBBA?CC>B@AAAA@@@A2B?BCDAABBCBBB<AA@AAAA1@C@C@DDF<CCC@CCCCCCCBB?B@CC@CCC?CCCCCCCFDCBBBCCCB?BB@@=@BBCCD??=AAECB?BCBBBBBB@BBBAAA?CD@BBB<?????8?@@=ABBBB3CA=A;;;@AAAAAA:>;;;;?<?@ABB<?@@@?;;5;8=>?8?BC<>???AAF<:;:>>AA@@@AA@>>;>==:>AAAD?ABBG@DF=BAAA
@ATNG8:01233:04106
GATGGTAGCTATACGTATATCTATGTACTCATTCGTTTCGGAAGAGACAGGTACGTTAATAGTTAATAGCGTACTTCTTTTTCTTGCTTTCGTGGTATTCTTGCTAGTTACACTAGCCATCCTTACTGCGCTTCGATTGTGTGCGTACTGCTGCAATATTGTTAACGTGAGTCTTGTAAAACCTTCTTTTTACGTTTACTCTCGTGTTAAAAATCTGAATTCTTCTAGAGTTCCTGATCTTCTGGGATGTGTGCGCAGTGCCTACCATCGTTATCGGAAAGTCT
+
;99C@CCBABBCC@@AFCCCCDCBBBBCBB::;:CFF>BB?B@CBBDCAA>AD@A??C@CCBB?B@CBBBBCBCB>@@@@@1BB?BBCD>BBBC@B??<>@;>>AFCB?BBBAAAAA>@>>:?;@==>>>>>9>A>>9>=A????AAAAAD>><>;>@A=AA8=:>A@@@@@??<??@BB5B<@:==@@@/@B<<<2;99///<89<5:::;+;>??A<@;??=BABA>>><A=AA???@<????8?:;:@?@?AA@A@@@<>>@;=<===8<>>><:@6@=66
@ATNG8:01233:04136
GATGGTAGCACGAGTCACTCATATCCAGAAGATCAGGAACTCTAGAAGAATTCAGATTTTTAACACGAGAGTAAACGTAAAAAGAAGGTTTTACAAGACTCACGTTAACAATATTGCAGCAGTACGCACACAATCGAAGCGCAGTAAAGGATGGCTAGTGTAACTAGCAAGAATACCACGAAAAGCAAGAAAAAGAAGTACGCTATTAACTATTAACGTACCTGTCTCTTCCGAAACGAATGAGTACCTCTCAGACGCTCGTCCTACCATCGTTATCGGAAAGTCT
+
///839/0/:<<<;;>55599445;59;B>>@@B;<7<>AA99999399395:;::;>==)<2544=::99:::////////$/75;.555&59<7>@<<<><<<:=?BC>@@C@AA@@BBB@<<B<;?>9:24;4905:8833333(47<9:259>555:<7:;<<>?=9848@93933333&333,33777'7717222755886>3778<;A=AA;:9:>=97777177><>8?5414CCBBBB?7888BBB@???<988*///(..22:7;;==8==5::::
@ATNG8:01236:04095
GATGGTAGATATATGCACGCTCTACCAGAAGATCAGGAACTCTAGAAGAATTCAGATTTTTAACACGAGAGTAAACGTAAAAAGAAGGTTTTACAAGACTCACGTTAACAATATTGCAGCAGTACGCACACAATCGAAGCGCAGTAAGGATGGCTAGTGTAACTAGCATGAATACCACGAAAGCAAGAAAAAGAAGTACGCTATTAACTATTAACGTACCTGTCTCTTCCGAAACGAATGAGTACTGTATCTATGTGTGCGCTACCATCGTTATCGGAAAGTCT
+
:>>>:>>BB>>;@@AAA=699;;9A;@@A<;@AAAB>B>ACCAB:95:@=@=@@><;===.>;ACB@??@@99929@ACCCC5@A;>2:::&55@296996==@A@C?A@?C@@>@@A@ABCC@AAAABBBB?BBBB>A@CBCCDE@E?A;;8;AA@A@@@>AAAABBAABAB@@;@@9::.;:9:90000)0=:00/0:<5558=89::<0405<<;<:>>=::;B@B>BBC>BBB?BBBBBAA@CBBBC>>>@@A???@;;:A688;;>6>>>@;BA688;;
@ATNG8:01237:04094
GATGGTAGTGCGTGAGAGAGAGACCCAGAAGATCAGGAACTCTAGAAGAATTCAGATTTTTAACACGAGAGTAAACGTAAAAAGAAGGTTTTACAAGACTCACGTTAACAATATTGCAGCAGTACGCACACAATCGAAGCGCAGTAAGGATGGCTAGTGTAACTAGCAAGAATACCACGAAAGCAAGAAAAAGAAGTACGCTATTAACTATTAACGTACCTGTCTCTTCCGAAACGAATGAGTACGTGTGACGTACGTGAGCTACCATCGTTATCGGAAAGTCT
+
944<9===>B====CCC;;;CCCBB>BCF@ECCCBB<A9BCBCDCC?CC@D>AAA@CEEF1B=CBBBBCCCDBB?BBABBBA0AA=@5;;;*:BB>BCCCCEMDC9::;@;?@@=@@CCDEDDBBCBCCCCC@CB@@>@CDDBCBB=B>A;;7;BBABBBC?BBBCCCABB?BBB>@=000+//96=>@@@0@B?BBBAA?@;:5:==7888=8=>C@@=@BAAA@@;@<?BC=ABB>AAACCCCDDBCBBDDCCBBAAABBBBB?B:::A=ABCC?BB<A999
@ATNG8:01247:04132
GATGGTAGACACGTGTGCTCTCTCGTACTCATTCGTTTCGGAAGAGACAGGTACGTTAATAGTTAATAGCGTACTTCTTTTTTCTTGCTTTCGTGGTATTCTTGCTAGTTACACTAGCCATCCTTACTGCGCTTCGATTGTGTGCGTACTGCTTCAATATTGTTAACGTGAGTCTTGTAAAACCTTCTTTTTACGTTTACTCTCGTGTTAAAATCTGAATTCTTCTAGAGTTCCTGATCTTCTGGACGACGCGCACTTGACACTACCATCGTTATCGGAAAGTCT
+
>::>7<BDBBCAA<C966@AA<ACCGECCCCC=ABBA<@C4;4;:9>??C@C@:588?6=;;;7;?@BDB@@>99/333333#3;6<DBC>BBBA498?9=>3797399.33::A8;:=?@A<?<?@B;;:??;=;;;388@@@A===;::?>7::-//3499+/*/=:6:;>=?.56<>=1<9>988888(8<<<<4888:BB@>==0787(29777).).5058799==59028::@@8;;E>:::://-3--/94999=;;::5;;;:<:<<<@:::2:<77
@ATNG8:01227:04148
GATGGTAGAGTACAGTGTAGTAGACCAGAAGATCAGGAACTCTAGAAGAATTCAGATTTTTAACACGAGAGTAAACGTAAAAAGAAGGTTTTACAAGACTCACGTTAACGATATTGCAGCAGTACGCACACAATCGAAGCGCAGTAAGGATGGCTAGTGTAACTAGCAAGAATACCACGAAAGCAAGAAAAAGAAGTACGCTATTAACTATTAACGTACCTGTCTCTTCCGAAACGAATGAGTACACATCGTCGTGTCGTGCTACCATCGTTATGCGGAAAGTCT
+
////17/44555;;;=;;;<;;AAA?BBC@@BC@;;7<?BCCAAAA>=>3:38>733===+=7:::;::99377)7=@ABCC1A@<>.555&59<7<;;;<<66:@E@C@@@A@=ACDBBA??@ABAABBBB?B899;?>@@A?;;;A499<8<<989@?A?>>>99939;62225999:>077729;;<=/==/557;@9>=A<A=@@@@<?8;9@@@<;;;BBCB>A>ABC>@???@998999A@???BAAACA==>8578;>9>::::6=/0/>599)/778
@ATNG8:01231:04182
GATGGTAGTATATCGCGTCGCTATCCAGAAGATCAGGAACTCTAGAAGAATTCAGATTTTTAACACGAGAGTAAACGTAAAAAGAAGGTTTTACAAGACTCACGTTAACAATATTGCAGCAGTACGCACACAATCGAAGCGCAGTAAGGATGGCTAGTGTAACTAGCAAGAATACCACGAAAGCAAGAAAAAAGAAGTACGCTATTAACTATTAACGTTCCTGTCTCTTCCGAAACGAATGAGTACACATCGTCGTGTCGTGCTACCATCGTTATCGGTAAGTCT
+
@::A:BDCBACBB;:;ECCB>BCBB=AAB>BBCCBB?B9;<:BBBD@DC@C@@@@A@???,@;AA?@@@BBBBB<>?@BEDD19;:99BBC<CCJAE=;;A@@00-0<>><A@A?AA;:;BBDGEJIBBBBC@BCCC?B::9C@A@=B@A@@<@BA?@@?C=?@@@@@<@A<??>:>>CCC=?782999999%9>8::8:;<A??6;7:@AB=B<@@B?A?AC@@@CC@C?BAD>BBC9:9ABBBCCBBC?@?@DAAAAA989BBC?@???@@DCDC?BC?BDBA
@ATNG8:01236:04173
GATGGTAGCGCATATCAGCGCAGCCCAGAAGATCAGGAACTCTAGAAGAATTCAGATTTTTAACACGAGAGTAAACGTAAAAAGAAGGTTTTACAAGACTCACGTTAACAATATTGCAGCAGTACGCACACAATCGAAGCGCAGTAAGGATGGCTAGTGTAACTAGCAAGAATACCACGAAAGCAAGAAAAAAGAAGTACGCTATTAACTATTAACGTACCTGTCTCTTCCGAAACGAATGAGTACCTCTCAGACGCTCGTCCTACCATCGTTATCGGAAAGTCT
+
ABBC?B:66=>C?A@BBCEBCCCCC=BBB@BCDD@@>@@BBCCDDD?AA?B?BABBBDEE5B?BBCCJDBBBCC>BBBCDDD5BB?C?CDD;ECCACBBBBBB@@>@?BB@BCC@BBBBCCCCCDA@ACDCC@CCCC>AAAB;;;C?B?C;;7;BBBDCCC@<<;@@@?DA?AAA=@>:99+8<<;988899%0=;@000>>BBC>B?A9988>:>@CCCAGCBCCDJ@C?DBG=B;;6;<?>?@A?BBBBCBBCAAAAAAC?BAA>>888B@CECC?CC=BBDB
@ATNG8:01237:04147
GATGGTAGGCGAGAGTGAGACGCAGTACTCATTCGTTTCGGAAGAGACAGGTACGTTAATAGTTAATAGCGTACTTCTTTTTCTTGCTTTTCGTGGTATTCTTGCTAGTTACACTAGCCATCCTTACTGCGCTTCGATTGTGTGCGTACTGCTGCAATATTGTTAACGTGAGTCTTGTAAAACCTTCTTTTTACGTTTACTCTCGTGTTAAAAATCTGAATTCTTACTAGAGTTCCTGATCTTCTGGGCTGCGCTGATATGCGCTACCATCGTTATCGGAAAGTCT
+
:55<8=CB@BAB@@DDBBBB@;?;;@CCCCBB=@@@@=@A?D::<<CBBD@ECCBB?C?BBBB?C@B???BBBBB?BCCCC2@@;?9988&7=>A=BBB?BB?BBACCD?CAAAA>@@=CAB<A=>==@?==>=ABBA<??@A@@>==@@@@@=<=58885;;5;=BBAAACAAA;?>AA@5A:>:>@BBA/@@>?@9>>AA@@@A9:1::::+;AAA@9@6:9-//<==:=>;@;@ABCBA;==@@6@///::<=E>>>?=>>AAA=?@@@@;@@DD<@@9??==
@ATNG8:01244:04149
GATGGTAGTATATCGCGTCGCTATCCAGAAGATCAGGAACTCTAGAAGAATTCAGATTTTAACACGAGAGTAAACGTAAAAAGAAGGTTTTTACAAGACTCACGTTAACAATATTGCAGCAGTACGCACACAATCGAAGCGCAGTAAGGATGGCTAGTGTAACTAGCAAGAATACCACGAAAGCAAGAAAAAGAAGTACGCTATTAACTATTAACGTACCTGTCTCTTCCGAAACGAATGAGTACTACTCTCAGAGACACACTACCATCGTTATCGGAAAGTCT
+
;55<9=BBE?@@CDCDCCCCCCCCCADCC?CBDCBB@B@CCCCCBB@DD@C@@@??@@@8@>ACAAABAA998-8?:;;;;':?;?4:::;$9<C=9;9CHICEC?@>@B?BBB>@@CCCCBCCCCCCCCCC?CDDD<AABCAA@@<A>BAB@ACCDCCCC?AAABBB@BB?BBB>AA???:?AA@CCCCC3BB?A>==AAAAA:<:>?AB1858ACCC@BBAC@@@<?=?CD>BBB?BCCBBBCCBBBBBBBBBBB@@>=>A>><>>>>D=???A=BB9>666
@ATNG8:01248:04171
GATGGTAGCGAGCGAGTGTGTATACCAGAAGATCAGGAACTCTAGAAGAATTCAGATTTTTAACACGAGAGTAAACGTAAAAAGAAGGTTTTACAAGACTCACGTTAACAATATTGCAGCAGTACGCACACAATCGAAGCGCAGTAAGGATGGCTAGTGTAACTAGCAAGAATACCACGAAAGCAAGAAAAAGAAGTACGCTATTAACTATTAACGTACCTGTCTCTTCCGAAACGAATGAGTACAGAGAGTACGATATGTCTACCATCGTTATCGGAAAGTCT
+
44;>9==>>BBBCCC;;9CCDCCCC?CBFA@@@C;<:;?BCAAABB@BD?B@BBBCCCBC2B:;;CCECCBCBD>CA@?DCC19:655:<<2ACC?CBB;::>@<7<8<>259C<?@BBBCCBBA@AD;;<C?BA;;7;AC@AA@@;@=B?@;@;;9A=@C?CCBBBC=?@;?>>;?????8998/8<<<>.;B?BBBBBC@@=,0+0::83:6/7;9@:D966@>>2689BC9A>>49377<?@@@?@@?BBA@A????BBBBE?BBC881877805A0>8:;
@ATNG8:01250:04159
GATGGTAGCTATACGTATATCTATGTACTCATTCGTTTCGGAAGAGACAGGTACGTTAATAGTTAATAGCGTACTTCTTTTTCTTGCTTTCGTGGTATTCTGCTAGTTACACTAGCCATCCTTACTGCGCTTCGATTGTGTGCTTACTGCTGCAATATTGTTAACGTGAGTCTTGTAAAACCTTCTTTTTACGTTTACTCTCGTGTTAAAAATCTGAATTCTTCTAGAGTTCCTGATCTTCTGGGATAGCGACGCGATATACTACCATCGTTATCGGAAAGTCT
+
9:;D@DDDDDB@AAFCCFDCBCCCCCCDDDBA@BCCC>BB@C@BCCBBBC?CCCCC@B?BBCC@C@CCDCBBBAA?BBBBB1BB>BABB;BABB<BBC@@===ABBC@BBBA@@BB>AAA:>:>==>?==<=@@@B<===?@@A=AAA@@@@@@<@@@;AA<A:??@>>>@>>;>@@@@5@;>;>>@@@/@B:::06/////=<=?=@@@A/@>>>@<@<@@<A@AA;;;;?;>??@==8=888-8AAA;;;ABA>>>A@@@@@A<>>>>A<@@AA;AA:A>??
@ATNG8:01251:04166
GATGGTAGCTCGCTGATGATATCTCCAGAAGATCAGGAACTCTAGAAGAATTCAGATTTTTAACACGAAGAGTAAACGTAAAAAGAAGGTTTTACAAGACTCACGTTAACAATATTGCAGCAGTACGCACACAATCGAAGCGCAGTAAGGATGGCTAGTGTAACTAGCAAGAATAACCACGAAAAGCAAGAAAAAAGAAGTACGCTATTAACTATTAACGTACCTGTCTCTTCCGAAACGAATGAGTACACATCGTCGTGTCGTGCTACATCGTTATCGGAAATTCT
+
:;<>=@@BBB<=BCD@AACCCCCCCAFIC@CBC@@A?B@CCB@@;;8:B?B?@@@AACCC1949==..).8.--91-//===;+<<5;59@@4ABB?;;;BABB;;:9<BB?AAD?CC@@ABBCCCBCBCBBB?BB@@>@ACCDCAA>B=@@@=@CDAABCC@CBBCBA=00+00*0:=;0788+9993999998$7;;3528:=AAA<A<A;>?=B=;;@AA?ABBD@@@?C>A?C>BBB>ABBABBEBBCBAABBAABBBBBBBBAAACBBA>AA??<;@7@7;;
@ATNG8:01255:04161
GATGGTAGCGCGACGAGCGTAGACCCAGAAGATCAGGAACTCTAGAAGAATTCAGATTTTTAACACGAGAGTAAACGTAAAAAGAAGGTTTTACAAGACTCACGTTAACAATATTGCAGCAGTACGCACACAATCGAAGCGCAGTAAGGATGGCTAGTGTAACTAGCAAGAATACCACGAAAGCAAGAAAAAGAAGTACGCTATTAACTATTAACGTACCTGTCTCTTCCGAAACGAATGAGTACTGCGTCTCACTCTCGCCTACCATCGTTATCGGAAAGTCT
+
955>;>CCCBB?@@DDCCCCCCCCC=BCCACCCCAA>@@BBCCDBB?BB?B?CCCACCCC3C?BBCBBBAACCC=AADDDDD2CC@D9;;;7;EEDCAAACCEBA?B@CC?BCE?BC@BBFDCBBBCBBCBB?BDDD<?>BBBBBB?B?BCB?BCBCAAAC?AAAABB?BB?@??<??@@@9?==;:9999(9=9>888AAAA@<@;>>BB:>:=@CAA?AB@@@??9?<?CC>C?@>?BCECCBBBDBAAABAAADBBBB?BBB?BBBBB@BBBB@BC>B988
@ATNG8:01263:04172
GATGGTAGCGCACACATAGATACAGTACTCATTCGTTTCGGAAGAGACAGGTACGTTAATAGTTAATAGCGTACTTCTTTTTCTTGCTTTCGTGGTATTCTTGCTAGTTACACTAGCCATCCTTACTGCGCTTCGATTGTGTGCGTACTGCTGCAATATTGTTAACGTGAGTCTTGTAAAACCTTCTTTTTACGTTTACTCTCGTGTTAAAAATCTGAATTCTTCTAGAGTTCCTGATCTTCTGGTAGAGCGTGCATATATCTACCATCGTTATCGGAAAGTCT
+
444<7<=BBCBB@@ABDDDCGECBCABBACCC?BBBB<??:>9666B@BB?BBCBB?B?BBCB?C?CBBCA@@AA=;;;;;*;B=AABE=B=@@>ABCACK<;<BC;;9;CBBCCAA=A@@=@?CCGCICCC@BBBB:;;BBBBBBCCCCCCBBB@CCD@BC@C?BBBBBBCCC>ABBEE;C@B>@@AA@,@A;;;0;;BCCDCIBB?BCDB3BBBBB@C?CB@BBJCBCB@D@CCBC@@<@@B?BCCCCCCCDCCCCAAABBBG?BBBBC@CBBB@CD>BB??
@ATNG8:01217:04238
GATGGTAGATACTCGCTGATACACCCAGAAGATCAGGAACTCTAGAAGAATTCAGATTTTTAACACGAGAGTAAACGTAAAAAGAAGGTTTTACAAGACTCACGTTAACAATATTGCAGCAGTACGCACACAATCGAAGCGCATTAAGGATGGCTAGTGTAACTAGCAAGAATACCACGAAAGCAAGAAAAAGAAGTACGCTATTAACTATTAACGTACCTGTCTCTTCCGAAACGAATGAGTACGTGTGACGTACGTGAGCTACCATCGTTATCGGAAAGTCT
+
::=>?BBBBBCBCB@@ACCBB@@@B=BCC?CCCCBC@B@@@?@@?A>AC=?=@C>><CCC3C=ABCBAAABBBA9990;7;;,/0*/3:::.//5;=;?>9;;990:?BB?BBC@C@@>BBBCCCCCBBB@@<@@:;7:???@?<?;@>BBB?CBBBBBBB?BA@@??:?@:?<??BBBBE>CBB?@BBBA3AB9?>AAAB???=@>@9:9:?9<??@@=?=>AA>=;>979A;@;;5:?@AABCC:8979?@C@BAA@@@??=><>:77>6>??B<??8@?;;
@ATNG8:01228:04229
GATGGTAGGCGTGTGAGAGTCTGCCCAGAAGATCAGGAACTCTAGAAGAATTCAGATTTTTAACACGAGAGTAAACGTAAAAAGAAGGTTTTACAAGACTCACGTTAACAATATTGCAGCAGTACGCACACAATCGAAGCGCAGTAAGGATGGCTAGTGTAACTAGCAAGAATACCACGAAAGCAAGAAAAAGAAGTACGCTATTAACTATTAACGTACCTGTCTCTTCCGAAACGAATGAGTACGAGAGTCAGAGCAGAGCTACCATCGTTATCGGAAAGTCT
+
BBBB?BBC@BBBBBBBBBBCBBBCC=CGFACCAABC@B@BBCBBCC@CB@B@CCBBBCCC3B@BBB@??BBCFD?BBABA@@/??9=8==<299B?BBBBBBB<<8<=AA<A==:>>AA@><<??AA=;::A;AAAA;???A=<886:=>>B@BBBA@@B?;A<<<A?;??<AAC>>>788*88818BDDE/=>:>???A@==><><>BAA=A=A=::;<AAA@;:::=:>?>7?995:B@@::9999AB@@?A?@@@B>>>@@@<@?CCC?A??B??@9@@@@
@ATNG8:01239:04208
GATGGTAGTATCTGTCTACGAGAGCCAGAAGATCAGGAACTCTAGAAGAATTCAGATTTTTTAACACGAGAGTAAACGTAAAAAAGAAGGTTTTACAAGACTCACGTTAACAATATTGCAGCAGTACGCACACAATCGAAGCGCAGTAAGGATGGCTAGTGTAACTAGCAAGAATACCACGAAAAGCAAGAAAAAAGAAGTACGCTATTAACTATTAACGTACCTGTCTCTTCCGAAACGAATGAGTACTGTATCTATGTGTGCGCTACCATCGTTTATCGGAAAGTCT
+
;55;8=BBBBACCCECCCCABADCC@CDEAEC><<=,0,0;>:??B@CB>B>=>=:99999$84A?=A==BCBBB=?>A@@@@?&;;5959>>0@;:49A;AABB;:7;@BC@CCC?AABACECC@@@CCCD994:B::6;BB@AA::7;?CEK@CCBCCCCC?BCCCAA>>?8???3999:::+:=>=ABBBBB)AA=A9:9BB>=;--+-733)-*-=@AA@CCAA@?@:>:===6<9947BBDCCBBBBCBBBBBBDB>>>B@@AA:=>ABBE;==88188*9===
@ATNG8:01240:04221
GATGGTAGTGTCATATGAGAGTGTGTACTCATTCGTTTCGGAAGAGACAGGTACGTTAATAGTTAATAGCGTACTTCTTTTTCTTGCTTTCGTGGTATTCTTGCTAGTTACACTAGCCATCCTTACTGCGCTTCGATTGTGTGCGTACTGCTGCAATATTGTTAACGTGAGTCTTGTAAAACCTTCTTTTTACGTTTACTCTCGTGTTAAAAATCTGAATTCTTCTAGAGTTCCTGATCTTCTGGCTCTCGTAGACAGATACTACCATCGTTATCGGAAAGTCT
+
////)//=<<@CC@;@CBCBCCCBA@@BCBBB?CCDG>A@?B?C@CC>>C9C><<<8<7<<<<8<9BBABBBBBBABDGDG5AA;9:CG=;::@7<;;4;<166<<<<8;;@B???@299>4:6:CBC;;<A>;;9=29:A;;;BA?9:959994.59939::>7@@@AAD@@@?;;;DD0A<@8;;DDD,A;;;;09>?@B@A@AA=B@BB0@==00+0*00;@ACC:9;?B?@@@AAA6;;;6;AAABB;;:CCCBBBBA<<<8000;;6:<>@2::5:>>@
@ATNG8:01241:04223
GATGGTAGCAGACGTGACAGAGCGCCAGAAGATCAGGAACTCTAGAAGAATTCAGATTTTTAACACGAGAGTAAACGTAAAAAGAAGGTTTTACAAGACTCACGTTAACAATATTGCAGCAGTACGCACACAATCGAAGCGCAGTAAGGATGGCTAGTGTAACTAGCAAGAATACCACGAAAGCAAGAAAAAAGAAGTACGCTATTAACTATTAACGTACCTGTCTCTTCCGAAACGATGAGTACGATGAGATCTTCGTGTGCTACCATCGTTATCGGAAAGTCT
+
444439445=========<=<B95949=>;><AA@@?B?ABCDCBA?AC>A=AA@@@CCC2@:?@>978?A?AA=749C@CC1BB@A?BBB9BBC@CCCCCC@>@9=9::2:@@:>?AA:;:DCCCBBBCCCACAAA<;;9999993;;?AA?C@@????=7;;:98;6//)/0/068;<=3::91333337$774875888=>>1817::8194:9?9:5:A@>?@?;;6000+0///88:9??=>>??;:6//(///59:7A77/5966619722+25,577:
@ATNG8:01250:04198
GATGGTAGATATATGCACGCTCTACCAGAAGATCAGGAACTCTAGAAGAATTCAGATTTTTAACATCGAGAGTAAACGTAAAAAGAAGGTTTTACAAGACTCACGTTAACAATATTGCAGCAGTACGCACACAATCGAAGCGCAGTAAGGATGGCTAGTGTAACTAGCAAGAATACCACGAAAGCAAGAAAAAAGAAGTACGCTATTAACTATTAACGTACCTGTCTCTTCCGAAACGAATGAGTACATAGATATACGTATAGCTACCATCGTTATCGGAAAGTCT
+
A@AC@DFDBBBCBCCCCCCCCCCCC?BCD?CCCCAA?A?CBCCBCB@AA=B@CC@@ACCC3C@C7:9A:97@AB=69933333$33,3,333&377179:9976--(-(-626-.*.889@@@?CCCCDDDCB?CBBB?AABBBBAA>B?BBC?ACBCCACA?AACAAA?BB@@>>:@>988*:==;::::9:%:?<=868??C@A<><>>??7;7;BCBB@BBBBAAA=?=?DD=BAA>BDEBDCCCCAAABBBBBB>???A@AAA<A?>>A?CCC>=AB7A655
@ATNG8:01250:04203
GATGGTAGTACATGATAGACGACACCAGAAGATCAGGAACTCTAGAAGAATTCAGATTTTTAACACGAGAGTAAACGTAAAAAGAAGGTTTTACAAGACTCACGTTAACAATATTGCAGCAGTACGCACACAATCGAAGCGCAGTAAGGATGGCTAGTGTAACTAGCAAGAATACCACGAAAGCAAGAAAAAGAAGTACGCTATTAACTATTAACGTACCTGTCTCTTCCGAAACGAATGAGTACGATGAGATCTCGTGTGCTACCATCGTTATCGGAAAGTCT
+
CAA@@CBBBBABBEBBCCCC9;:CD@DDD@DBBBBB?B@BBCCCDC?CC?A?BDCCDDCC5C@CCCCCCCCCCE>CDBAABA2AC>C4;9:.;BC?CCCCCCB:98;@BCACCH?BBABACCCCBBBCBBBEADECC>AAAACCBB?B@ECB?CCCDDBAB?BDCCBC?BB@AAA<>>?>>6>993999:9(8@<A9::DCCBB?B?BBCA<?<?@CGD@CBBBAAA=@>@CC>CAA?@EDCBCBBBBBBBBBB===CB@A@AB>;>?AAC>BBBB?BD=B;;:
@ATNG8:01261:04197
GATGGTAGCATCTGCATATCTCACCAGAAGATCAGGAACTCTAGAAGAATTCAGATTTTTAACACGAGAGTAAACGTAAAAAGAAGGTTTTACAAGACTCACGTTAACAATATTGCAGCAGTACGCACACAATCGAAGCGCAGTAAGGATGGCTAGTGTAACTAGCAAGAATACCACGAAAGCAAGAAAAAAGAAGTACGCTATTAACTATTAACGTACCTGTCTCTTCCGAAACGAATGAGTACGATGAGAGAGCTCTCTCTACCATCGTTATCGGAAAGTCT
+
B?:;49<A@@ADBCDC:99@CBBC@BBB@CCCCCC@C@CCCCBBB?BC@CACCB;::::):=ABECCEEBBBA8?<9;;;;*;C>B6:;;7;DEBCCCGCCB;97;?BB?BCC?BBCBBCCCECCCDBBBC???@D?BBABBBBD?C?B::9:BBBCCAA?BBAAAA?CC@?@?599?<<5=993::::9:%:@>>889AABBB;><>@??6;7;BDDG@BBA@=;;+.*...*---)-99;=BBBB===B==:;98=>@A@@>?:>>::?;<<<=4;;1;<==
@ATNG8:01262:04212
GATGGTAGCGCACACATAGATACAGTACTCATTCGTTTCGGAAGAGACAGGTACGTTAATAGTTAATAGCGTACTTCTTTTTCTTGTCTTTCGTGGTATTCTTGCTAGTTACACTAGCCATCCTTACTGCGCTTCGATTGTGTGCGTACTGCTGCAATATTGTTAACGTGAGTCTTGTAAAACCTTCTTTTTACGTTTACTCTCGTGTTAAAAATCTGAATTCTTCTAGAGTTCCTGATCTTCTGGATAGCGACGCGATATACTACCATCGTTATCGGAAAGTCT
+
@<<A7;;;;:<<;;;BCCGCCC@@A@>;599A=BBBD=BB?B?@;>>>AA<A966>8<8=<<?:B9BBB655=5526/;;;+<?<0//:<30//9)///)/93669436166>666==8@@@;@?BCCDBAABACCDC?AABCCCAABBBBBBBAC?B;;8;D>A=BCA;;;CBA?A;;;;.;;?;@CBCB0BB<;;00000=<<00:9?@@@0@999@=?=BC=A@AC;:;49:@>@B@@4;;;59@BC@@@@:;:BA@999@@@499A@A;@@AB@CE>BBBB
@ATNG8:01215:04289
GATGGTAGATATATGCACGCTCTACCAGAAGATCTGGAACTCTAGAAGAATTCAGATTTTTAACACGAGAGTAAACGTAAAAAGAAGGTTTTACAAGACTCACGTTAACAATATTGCAGCAGTACGCACACAATCGAAGCGCAGTAAGGATGGCTAGTGTAACTAGCAAGAATACCACGAAAGCAAGAAAAAGAAGTACGCTATTAACTATTAACGTACCTGTCTCTTCCGAAACGAATGAGTACTATAGACTATCTGAGACTACCATCGTTATCGGAAAGTCT
+
:::A>ABBBBBBBBCCBBABB@ABC?BBC?<@CCCC<<9<<>==;A8<>>B>BBBCCCCC1B?BBBBBBBCBCC;==AAD>D1?@;>5>==+>5669?@?;;9@@:@@BB?BDD9;;@@ABBCCGICCCBCD?CB::8;BAAAB::8;@BBB@BCBCBCCC?CCBAAA?BB>999;??BCD>BAA=@@@AA2AC@DCCCCAAAA1818;9<2848?@@@?AA@@@9:392998.37717==??>>?A@987787B???BCBBC?<:<@><?>B@?A>@A:A???
@ATNG8:01216:04285
GATGGTAGTCTCATATAGTCTATAGTACTCATTCGTTTCGGAAGAGACAGGTACGTTAATAGTTAATAGCGTACTTCTTTTTCTTGCTTTCGTTGTATTCTTGCTAGTTACACTAGCCATCCTTACTGCGCTTCGATTGTGTGCGTACTGCTGCAATATTGTTAACGTGAGTCTTGTAAAACCTTCTTTTTACGTTTACTCTCGTGTTAAAAATCTGAATTCTTCTAGAGTTCCTGATCTTCTGGGTCTCTCTCTCACGCACTACCATCGTTATCGGAAAGCT
+
:55>:>CCBBBBBCCCCCABBCCCCBCCCC;::;BAB=BC@C@CBCCCCC@CCCBB?C?CCCB?B?CCCCCBDCC?BBDEE3AB>C@BD>CBC?BCBB?BC9;;@CCG@CBEDCCCD>BBC@D@CCCBBABB?BBBB?BBBCCCBBBCCBCACBC@CCC?CC?C=@@BBBDDCC?BBCCC<CAC@BBBBB2BCCCC>CBCCCCBBBD?BEEF5C@@AB>A?CC@BBBCCCC?B?BBABA@=AABC>CAA@@@CCCCCC@@@BBBB@CB@@@@BAAC=@@;@?@
@ATNG8:01218:04251
GATGGTAGCATCATGCATATCTCACCAGAAGATCAGGAACTCTAGAAGAATTCAGATTTTTAACACGAGAGTAAACGTAAAAAGAAGGTTTTACAAGACTCACGTTAACAATATTGCAGCAGTACGCACACAATCGAAGCGCAGTAAGGATGGCTAGTGTAACTAGCAAGAATACCACGAAAGCAAGAAAAAGAAGTACGCTATTAACTATTAACGTACCTGTCTCTTCCGAAACGAATGAGTACGATGAGAGAGCTCTCTCTACCATCGTTATCGGAAAGTCT
+
@::C?BBBBBAACCCCCCCCCBBBD@ABB?DCCCA@>B?CBCAAAA?AA?A?A@@@CDDD1A<ACCCCBBCABB>BA:::::*:B@D@CDD;DBB?BBCCEECCB?B@CC?BBC?BBBBDCCCCBCCCCCCC@CCBB@BBBBCCA@>B@CCB?ADDDCCCC?ABAAAA?BB?===<>>@@?:@??8<>>>>1?B?C@??CAAAA;>;>@BB;>:?BCDD@BBBBAA@<?=?CD>CAA=ACCDCDAAABBBBBBBBB>;;>=>>AA=@@@@B?BBB@;@D:@:99
@ATNG8:01222:04258
GATGGTAGACACGTGTGCTCTCTCGTACTCATTCGTTTCGGAAGAGACAGGTACGTTAATAGTTAATAGCGTACCTCTTTTTCTTGCTTTCGTGGTATTCTTGCTAGTTACACTAGCCATCCTTACTGCGCTTCGATTGTGTCGTACTGCTGCAATATTGTTAACGTGAGTCTTGTAAAACCTTCTTTTTACGTTTAACTCTCGTGTTAAAATCTGTAATTCTTACTAGAGTTCCTGATCTTCTGGACAGAGTGTGCAGATACTACCATCGTTATCGGAAAGTCT
+
CBBC?BBBBB@;;56656<>A;@BCDBBBD@A=A;;;/;>;@;ABBDBCB<<:CCD?C?BB??>??BCCCCB@@;?C=>>=+BB?;777,3:8:3=/0)/>)/0/6:=6=CC788==8=>>5;6;?>=<===9=?@@;>>B@@>>>?BBCB>>><?=>:>><><@BBCAC?@@<?>>?>2>;?7;;EGD/>>:==0616;///69/81888)6/////396;;//5;<;8/.(..3622--(,,202,-.3889777::::99988055?8<<>ACB<==6==</
@ATNG8:01223:04264
GATGGTAGGCACTGCGCACACATCCCAGAAGATCAGGAACTCTAGAAGAATTCAGATTTTTAACACGAGAGTAAACGTAAAAAAGAAGGTTTTACAAGACTCACGTTAACAATATTGCAGCAGTACGCACACAATCGAAGCGCAGTAAGGATGGCTAGTGTAACTAGCAAGAATACCACGAAAGCAAGAAAAAGAAGTACGCTATTAACTATTAACGTGCCTGTCTCTTCCGAAACGAATGGTACAGAGAGTACGATATGTCTACCATCGAATCACGAAAGTCT
+
955<9=:?75555=>>@B;;;BCDD<BBC@DBCB;;8;?<;;BBBC?BB>B?BBBBCCCC3C@BBBBBCBBBDA9==;;;;;;#:999<>>>2?>>:>A<ACCCCB7;9;A?ACF?CBBBBBCG<;;DHDCCCABBAA=@?@?>??@=A>B@@=@BBABABC@CCBCBB?AA=999;=<799+9=<8=@@@A2=><A878@?>;;6;9=AAB<A<>=@@>9>=>????=A7>>A<ABB?BB@BBCBBBBBB@??BBBCB???A??<?AAAB?B@@?988*5556
@ATNG8:01226:04250
GATGGTAGTGTCAGTGCGCGTCGTCCAGAAGATCAGGAAACTCTAGAAGAATTCAGATTTTTAACACGAGAGTAAACGTAAAAAGAAGGTTTTACAAGACTCACGTTAACAATATTGCAGCAGTACGCACACAATCGAAGCGCAGTAAGGATGGCTAGTGTAACTAGCAAGAATACCACGAAAAGCAGAAAAAGAAGTACGCTATTAACTATTAACGTACCTGTCTCTTCCGAAACGAATGAGTACGAGAGAGCACACGTGTCTACCATCGTTATCGGAAAGTCT
+
;;;D@B<<?;?@C;;5B=@966BBB99;A8>=BGCDACL=AABBABB@CCAC????DDCCC3C@BBBBA?BAAAB===@CCCC1CB>@2:::*9A@?CAABBBCDC@E@CC@BCC@CC@?ABCCBAA@BBB@@=@BAA>A:::BBBB@C@B<;8;BBBB:::@DCEDBB@CE?BBA<??99:9+9:999999(7=17888AAAAA7917:55/6/57?AA<@@???8948;@@@<@AC?>>>BBCCBBBCCB?@?FCBBBB?<<9:5:;::@><<9>8;;5<677
@ATNG8:01226:04272
GATGGTAGTGTCATATGAGAGTGTGTACTCATTCGTTTCGGAAGAGACAGGTACGTTAATAGTTAATAGCGTACTTCTTTTTCTTGCTTTCGTGGTATTCTTGCTAGTTACACTAGCCATCCTTACTGCGCTTCGATTGTGTGCGTACTGCTGCAATATTGTTAACGTGAGTCTTGTAAAACCTTCTTTTTACGTTTACTCTCGTGTTAAAAATCTGAATTCTTCTAGAGTTCCTGATCTTCTGGCTCTCGTAGACAGATACTACCATCGTTATCGGAAAGTCT
+
954<9>CCBBBBBBCCCCECCCCCCBBBBC@@=@BBB=BC@C?BDCCCDE>BCDCB=B?CCDC?D=BCBCBBBCC?CBCCC5CC?BBBD=CCBC@CBB>BF?BCBCCC?CCCCCCEB@BCC?C?DCCCBCCC@CCCDACCCCCCCCCCCCCBBBB@CCC@CD?C?AACCBDBBB?CCDBB;C?C;::9:9*:BCCD=BBCDDDECCC>BBBB0AAABC@B@CCADCCBABB@C?BBBBBC?BBB@CEBBBCBBBCCDDDCCCBBB?BBCCC?CCCC?CC=C??>
@ATNG8:01234:04254
GATGGTAGAGTACAGTGTAGTAGACCAGAAGATCAGGAACTCTAGAAGAATTCAGATTTTTAACACGAGAGTAAACGTAAAAAGAAGGTTTTACAAGACTCACGTTAACAATATTGCAGCAGTACGCACACAATCGAAGCGCAGTAAGGATGGCTAGTGTAACTAGCAAGAATACCACGAAAGCAAGAAAAAGAAGTACGCTATTAACTATTAACGTACCTGTCTCTTCCGAAACGAATGAGTACATAGATATACGTATAGCTACCATCGTTATCGGAAAGTCT
+
A;?C@BABBBCCCBBBBBDGEEFDD?@BD@CBBBAA?A@EBBBCBB?AA>A>A@@99999(9;@ABCDBBBAA@:>?@BBCB5CB?C5;;;6;BCBIBBBCBBBB?C?CC@BBB@CBAACCCCCCDCBBCCC?CBBB?AABCBBCC>B?BBB@BCCCCCBA?ACCBAA?CF????<??BBC<???=@@@@A2@=:>888>>AAA<>;>@A@=A;ACCCC@CCBBB?@3:39??9@BB?BBBBBABACCCCBBAC===>>>@@@@?<@@@@@<@B@?;@B:A766
@ATNG8:01243:04259
GATGGTAGTGTGTCTCTGAGAGTAGTACTCATTCGTTTCGGAAGAGACAGGTACGTTAATAGTTAATAGCGTAACTTCTTTTTCTTTGCTTTCGTGGTATTCTTGCTAGTTACACTAGCCATCCTTACTGCGCTTCGATTGTGTGCGTACTGCTGCAATATTGTTAACGTGAGTCTTGTAAAAACCTTCTTTTTACGTTTACTCTCGTGTTAAAAATCTGAATTCTTCTAGAGTTCCTGATTCTTCTGGCTCTCGTAGACAGATACTACCATCGTTATCGGAAAGTCT
+
:::B=@;;;?:?<<==9;9A?@B;:9BBAA@@<@A@A;;;6;6:AABBB@==<<00*/27::=1616;;@@00)/;477777'///)4;<=4;;;;49994;;8<<BBBCACGDIBBBC9;;@@C@CD;;;;;;5;A@@<ACC@AAAABBBAABB@@>ABB?BA?A@@@A@A@BBB>C;;;;;*;4;4;BCCC1;:CBB49::9?>??;<8<<;;(95555.55:??9999:9929:==9929;9?@A?BB;::BBABAAB:;:9?@@A6:99CC:?@?@=@A<AA@?
@ATNG8:01243:04269
GATGGTAGAGAGACTGTAGCGCACCCAGAAGATCAGGAACTCTAGAAGAATTCAGATTTTTAACACGAGAGTAAACGTAAAAAGAAGGTTTTACAAGACTCACGTTAACAATATTGCAGCAGTACGCACACAATCGAAGCGCAGTAAGGATGGCTAGTGTAACTAGCAAGAATACCACGAAAGCAAGAAAAAAGAAGTACGCTATTAACTATTAACGTACCTGTCTCTTCCGAAACGAATGAGTACGATGAGATCTCGTGTGCTACATCGTTATCGGAAAGTCT
+
ABAA?BCBBCCCBBBCBCCCBBCCD>BBB@DBBB??=@?BACBBBB?BB?B?AAACCCCA/C?ACBBBBCCCCC>EBABBBB2AB?C6;;;7;CHBHBBBCCECB?B@BB?BAB<AABBBCCCCDCCCDCAA>ACAA?BBBBBBAA>A@BBB@BBBCCDBB?BBBBBB@BB?>>?799@@@<?==<::9999%9A<>888@BAA=1716;==*/,/=@@@@@@@CAA@<@=???9?AA>ACCCDADACBCCBB@@;;9??@<>>A@@@BBD>A?>=:<@7>878
@ATNG8:01247:04263
GATGGTAGCTATACGTATATCTATGTACTCATTCGTTTCGGAAGAGACAGGTACGTTAATAGTTAATAGCGTACTTCTTTTTCTTGCTTTCGTGGTATTCTTGCTAGTTACACTAGCCATCCTTACTGCGCTTCGATTGTGTGCGTACTGCTGCAATATTGTTAACGTGAGTCTTGTAAAACCTTCTTTTTACGTTTACTCTCGTGTTAAAAAATCTGAATTCTTCTAGAGTTCCTGATCTTCTGGATAGCGACGCGATATACTACCATCGTTATCGGAAAGTCT
+
444@9ABBCBCCBBCCCDCCCCCCCDBBBEAA>ACCC>CD@D@@@@BBAA?CDCCC@C?BAAA?A>ABBABBBAA=???>?.>A>BCFC>BBCB?BBB@CC9::BBBB?BBBBBBBB?@AA<A<A=>>?@>><>AAC<>>>?>>>?@@@@?=<993:;=4;;;?<AAAAA@@@@7;;CBB6A<@;@@AAA/=9779.9-----9<6;4;===>(===?><>9>@;A>>=;;;=A<BA>==>8=;;6;AC??>>>>>;;;?>>>B@@<@??@A<?<<<8<=5>A=>
@ATNG8:01253:04281
GATGGTAGCTCACGTACGTCACACGTACTCATTCGTTTCGGAAGAGACAGGTACGTTAATAGTTAATAGCGTACTTCTTTTTCTTGCTTTCGTGGTATTCTTGCTAGTTACACTAGCCATCTTTACTGCGCTTCGATTGTGTGCGTACTGCTGCAATATTGTTAACGTGAGTCTTGTAAAACCTTCTTTTTACGTTTACTCTCTTGTTAAAAATCTGAATTCTTCTAGAGTTCCTGATCTTCTGGAGATACACATGATACTCTACCATCGTTATCGGAAAGTCT
+
CCCC?CCCB;66===B:69=ABBDCCDCCCAA?ACCC>EFAE@BBBBA@@@@@@AA@C@CCCC@C?BBBAACDAA>ACDDD2AA?AACC>CCBB?BCC@CF????><>?BBBBCCCC>?>>@D:BA@??>>==???>5;;<<<=??AA@?@===B<688:==;?:>=@@CCAAA7:;:?A2A=B=::;::)99///(//7//.:355(6555'26966)/*.54887-./73748988;;7;>@<?><<=>;;;?>A==;;;;;;9777//)//99-33,3---
@ATNG8:01259:04245
GATGGTAGATACTCGCTGATACACCCAGAAGATCAGGAACTCTAGAAGAATTCAGATTTTTAACACGAGAGTAAACGTAAAAAGAAGGTTTTACAAGACTCACGTTAACAATATTGCAGCAGTACGCACACAATCGAAGCGCAGTAAGGATGGCTAGTGTAACTAGCAAGAATACCACGAAAGCAAGAAAAAGAAGTACGCTATTAACTATTAACGTACCTGTCTCTTCCGAAACGAATGAGTACACACTCTCATATGACACTACCATCGTTATCGGAAAGTCT
+
BBBB?CCCCCCCCBBCCCCCCDCCC=BCC?CBBBAA>@?BABBBBB?AC?C?AAAAACCC2A<AAACCC??@@A;CBBCCCC5CB=@5;;:.;BB?BBAADDCCC?B?BC@BBB?BABABCDCECDBCBBBB?BECC?AABBBB@@>A@CBB?BCCCBAAA?ACA?AA?CC@>>?;>>>>=8?>=;===??1?D@D;::ABB@@;?<??AA<>;>@BBB?BCCCCBB=?>?FC>BAB?BBBBBCCCCBBBBBBAA@@BC??>CBB?BBBBC?BBBB@AA;A988
@ATNG8:01260:04240
GATGGTAGTATATCGCGTCGCTATCCAGAAGATCAGGAACTCTAGAAGAATTCAGATTTTTAACACGAGAGTAAACGTAAAAAGAAGGTTTTACAAGACTCACGTTAACAATATTGCAGCAGTACGCACACAATCGAAGCGCAGTAAGGATGGCTAGTGTAACTAGCAAGAATACCACGAAAGCAAGAAAAAGAAGTACGCTATTAACTATTAACGTACCTGTCTCTTCCGAAACGAATGAGTACACACTCTCATATGACACTACCATCGTTATCGGAAAGTCT
+
;55@9=BBBEBBBBBBCBGICBBBD?BBD@CBBBBB@C@CCDBBBC@BC@C@@@;;;DCD3C@BBBBCDHBBBB=AAACCBB3AA=B5;;;.;BC?DBAACDCBB?C@DC@CCC>AAAABCBBBDCCCCBBB@CCBB?BBBBBAAB>CACAA>@CBBBABB?BCAAAA?CC?>>?<>>@@@8>9:399999(9B;?888@@A>=:==BBBC;@<@ACBB?BCBBBBB?B?BBD>BBA?BBBBAAACCCBBBC??@??BCBBCCBB?BBCCD?CBAB?BD<@999
@ATNG8:01263:04260
GATGGTAGGCACTGCGCACACATCCCAGAAGATCAGGAACTCTAGAAGAATTCAGATTTTTAACACGAGAGTAAACGTAAAAAGAAGGTTTTACAAGACTCACGTTAACAATATTGCAGCAGTACGCACACAATCGAAGCGCAGTAAGGATGGCTAGTGTAACTAGCAAGAATACCACGAAAGCAAGAAAAAAGAAGTACGCTATTAACTATTAACGTACCTGTCTCTTCCTAAACGAATGAGTACACATCGTCGTGTCGTGCTACCATCGTTATCGGAAAGTCT
+
954=9=BC??AABGEDDCAAACCFD>CAA@DCCC@@?A@CDCCCCD@CC?A?BCCCCCBB3B@BBBBAA?A??A;CCBCCCC5DC@C@BBB;BCC@CCCCCCBCC?C?CC?CAA=ACAABBBCCBBBBCDCB@BBBB?BA@???995;?BAA?ACCCDCCA?BBBBBB@BB?999999BBA;@>>;999999%/<7=///==@AB:=:>@BB<?;??BBB?BAA@@@A=A?BBC>BBB?BBBBABACCDDA@@BBBBBBBB?>?BB?CAAAD?AA@A?DF>BA==
@ATNG8:01223:04309
GATGGTAGTAGTACACTAGTCATACCAGAAGATCAGGAACTCTAGAAGAATTCAGATTTTTAACACGAGAGTAAACGTAAATAGAAGGTTTTACAAGACTCACGTTAACAATATTGCAGCAGTACGCACACAATCGAAGCGCAGTAAGGATGGCTAGTGTAACTAGCAAGAATACCACGAAAGCAAGAAAAAAGAAGTACGCTATTAACTATTAACGTACCTGTCTCTTCCGAAACGAATGAGTACTACTCTCAGAGACACACTACCATCGTTATCGGAAAGTCT
+
@?@A?BCBCBCCCCCBCCDDD@AA@>@CC@BBBB@@>A?AACBBBC@CB>@=@@@@@A@B2A?BBBBBBBB???9::;CC>CCCC?B@CDD;AADAEBDCCBD:99;GFEEICC@CDCDCCDCCDDCCBBBD?BBBB?BBBBBABB@C>A?@=@BBBACCC?AABABC?BB?BBB<??BBB=?==9888878%/<7:///=@AAA;?;?@@@<><>?BBC@CCCCBBB>A?ADD>BBC?BBBBBBCCBBBB@BBBBBBBBBBBBB@<@?@@A<>>>A=AA9>656
@ATNG8:01225:04312
GTTGGTAGCGCACACATAGATACAGTACTCATTCGTTTCGGAAGAGACAGGTACGTTAATAGTTAATAGCGTACTTCTTTTTCTTGCTTTCGTGGTATTCTTGCTAGTTACACTAGCCATCCTTACTGCGCTTCGATTGTGTGCGTACTGCTGCAATATTGTTAACGTGAGTCTTGTAAAACCTTCTTTTTACGTTTACTCTCGTGTTAAAAATCTGAATTCTTCTAGAGTTCCTGATCTTCTGGAGATACACATGATACTCTACCATCGTTATCGGAAAGTCT
+
CC?B:BBBDCCCDCCCBBBCCCCDDDCCCCBA>@??@<AD@C@CCCCCDE?EEDCC?C?CDBB?C@CCCC@@@CC?BBBBB1BC@BBAC=CCCD@CBA?BD@ABBCCD?BCCCCCBC?CCC?C=BCCCCAAA?BBDB?CCCCCBBBDDCCCA@@@?DDD?BB?B?BACCCCCCC@CBBCC8A;@;::99:*:CABB>CBDCCCDICC<@@@@,@BBBB?B@CC@DCCCBBB@B@BBBCCC?BAB?BCCDECCCBBBCCCCCCA@?>BBCBC?BBBB?BB>B???
@ATNG8:01227:04329
GATGGTAGTAGTACACTAGTCATACCAGAAGATCAGGAACTCTAGAAGAATTCAGATTTTTAACACGAGAGTAAACGTAAAAAGAAGGTTTTACAAGACTCACGTTAACAATATTGCAGCAGTACGCACACAATCGAAGCGCAGTAAGGATGGCTAGTGTAACTAGCAAGAATACCACGAAAGCAAGAAAAAAGAAGTACGCTATTAACTATTAACGTACCTGTCTCTTCCGAAACGAATGAGACACACTCTCATATGACACTACCATCGTTATCGGAAAGTCT
+
?A@@>@;>AA@@;=?666>>>:5667<<<7:;@B9:.94;;<B==B?@?<??CCCCDDDD3B?BEDA?@ACDDE>@?@AAAB1@B@C?BCC<CIFBFBBBBBCBB?B@AA>@@@>AAAABCCCCCCBBCCBC?C:;:????BAAAD?B?B;;9;AAABBBE?CBBB??;?B=???;@@@@@;@??9:<<<<=&:::>878AAAAA7;7:<>>5>:=;@@@<??AAABB?B?BFF>CBB?BAA@@?????A>???>>>A@@@?;;::==AAC?BBAA>AC>BCBB
@ATNG8:01233:04334
GATAGTGTCATATGAGAGTGTGTACTCATTCGTTTCGGAAGAGACAGGTACGTTTAATAGTTAATAGCGTAACTTCTTTTTCTTGCTTTCGTGGTATTCTTGCTAGTTACACTAGCCATCCTTACTGCGCTTCGATTGTGTGCGTACTGCTGCAATATTGTTAACGTGAGTCTTGTAAAACCTTCTTTTTACGTTTACTCTCGTGTTAAAAATCTGAATTCTTCTAGAGTTCCTGGATCTTCTGGAGATACACATGATACTCTACCATCGTTATCGGAAAGTCT
+
445?A@BDBBBCCBBBB;;@=@=<::;93-737:4;:7;:=ABBBAA;A@A;<;)549<9@4;5;:9<<55./9499999(/0)/99;3==C@:@@D@AB?CABBBB@CCDCCCDD@BBB@C@CCCCBCCC@CCCC@CCCCCCBDCBBBBCBAB@CBB@BB@B@BBCCDCCA@?ACDCC6;5;>;;;;;*;BABC=AACBBBCCBB=@@@A0ABBBB?A=AB?CCCBBBB?B?BB@CBBB@BBC@CCCCCCCDCBBBBBBBBBBC@CAA9:8:@CC@CD?B???
@ATNG8:01247:04305
GATGGTAGCACGAGTCACTCATATCCAGAAGATCAGGAACTCTAGAAGAATTCAGATTTTTAACACGAGAGTAAACGTAAAAAGAAGGTTTTACAAGACTCACGTTAACAATATTGCAGCAGTACGCACACAATCGAAGCGCAGTAAGGATGGCTAGTGTAACTAGCAAGAATACCACGAAAGCAAGAAAAAGAGGTACGCTATTAACTATTAACGTACCTGTCTCTTCCGAAACGAATGAGTACGATGAGAGAGCTCTCTCTACCATCGTTATCGGAAAGTCT
+
>::C@EDBBBCCCBBBDBBBCBBBCACCC?@?BB@@=A<ABCDBCC?CB@C@CCCCBBBB3C?BBBBABAAAAA;@A;;;;;*;C=A5;;;.;@@?@CACCDCCD@B?BC@EDD>A@ABBBCCCGGBB@@@C?CCCC=@@BBAABB?A?B;;:;BCCDDBB?BC:::B>AA?AB@:?@999,77;878999(9<:177:9;577494552227288===:====<??<?=?BA9???;???BCBBAAA999BBB@@????@@???=B?>>B@==>A=CD;C@??
@ATNG8:01255:04338
GATGGTAGACATATCGTACTCTCTGTACTCATTCGTTTCGGAAGAGACAGGTACGTTAATGTTAATAGCGTACTTCTTTTTTCTTGCTTTCGTGGTATTCTTGCTAGTTACACTAGCCATCCTTACTGCGCTTCGATTGTGTGCGTACTGCTGCAATATTGTTAACGTGAGTCTTGTAAAACCTTTCTTTTTACGTTTACTCTCGTGTTAAAAATCTGAATTCTTCTAGAGTTCCTGATCTTCTGGGTGCGCTACAGTCTCTCTACCATTCGTTATCGGAAAGTCTT
+
;55;:==BBB@@@CBBBCCCDEECDBBA@A?@;@ABB=@@=@?AABC????BABBB?B<??B?B?CBBB?>>9:2333333#3948===8=BBB@BBB>BA????B??=???>>>AA=A>><>8>=><<===<A>>=:=>:;;;=:=:::/--33(--/).7395A>>>>9>9;7:7779*7187.6////(-7999*,,,,,,5/.259999*557776=59>3;;;;;9>;A5=;>;;;/--9;.--/55;=>>==AAA>;::@6;=8;::<@@AA5:;1;::70
@ATNG8:01257:04306
GATGGTAGATATATGCACGCTCTTCCAGAAGATCAGGAACTCTAGAAGAATTCAGATTTTTTAACACGAGAGTAAACGTAAAAAGAAGGTTTTACAAGACTCACGTTAACAATATTGCAGCAGTACGCACACAATCGAAGCGCAGTAAGGATGGCTAGTGTAACTAGCAAGAATACCACGAAAGCAAGAAAAAGAAGTACGCTATTAACTATTAACGTACCTGTCTCTTCCGAAACGAATGAGTACTGTATCTATGTGTGCGCTACCATCGTTATCGGAAAGTCTA
+
:::?7<555::97///////555.5.455.5599::.405::<;8;277-44<>?999999#84>;;CBAA?:?A;??9;;;;*;=:C:CEB4B::6:ACA;;;44.4.44.4<<5:::<@@?A@>>>>==94.4888054;<<;;;8=7:?>:>@988?>>:98479=477/333,3/99:1//-0-----$--(.6555555:/5/555616168@@@=993778828-3392:==6@<:9=;//////773333388555999597668+25793:A6>789/
@ATNG8:01257:04309
GATGGTAGTGTCAGTGCGCGTCGTCCAGAAGATCAGGAACTCTAGAAGAATTCAGATTTTTAACACGAGAGTAAACGTAAAAAGAAGGTTTTACAAGACTCACGTTGACAATATTGCAGCAGTACGCACACAATCGAAGCGCAGTAAGGATGGCTAGTGTAACTAGCAAGAATACCACGAAAGCAAGAAAAAAGAAGTACGCTATTAACTATTAACGTACCTGTCTCTTCCGAAACGAATGAGTACGTATCTATGTGTGCGCTACCATCGTTATCGGAAAGTCT
+
A??C@CCCCCCCCCBCCCCCBBCCC?CCCACCCCCC@C?AACBCCC?CC?C?AABBBBBB3B@BBBBBBCCBBB=AABBBBB5BB?B>BBB:BDC@CABBEGCCC@BBBB@BBD@CCABBBBBBBBBBBBBB>BB@@<ABBBBBBB>B@BBB?BBBBCCBA?BDDCA>:::4;>=8==::;17::7888888%8A<A>=>AAB@A<?;?>BB:=:>@BBC@BCCDBAA>A?BBB?BBB?ACCCCCCCAAABBBBBA@@@>>>@@A=@@A@@<@A:969?19766
@ATNG8:01259:04299
GATGGTAGTATCTGCACACTCTGTCCAGAAGCATCAGGAACGTCTAGAAGAATTCAGATTTTTAACATGAGGAGTAAACGTAAAAAGAAGGTTTTACAAGACTCACGTTAACAATATTGCAGCAGTACGCACACAATCGAAGCGCAGTAAGGATGGCTAGTGTAACTAGCAAGAATACCACGAAAGCAAGAAAAAGAAGTACGCTATTAACTATTAACGTACCTGTCTCTTCCGAAACGATGAGTACGAGAGAGCACACGTGTCTACCCATCGTTTCGGAAAGTCT
+
777989994//900/:///99=955.555.599@=A@:@;0//8;@>A?AA>?17333::::$3,3733333877892334====+==6?6?<<1==<69963...8849056,22727::9:7;9755==888<6AAAD6<<88D7755:.25A:AA>>?@;;6;;AABA:>>:=>?:<<877,6>>99;775(565777:88855/515...(.(.335;498888888;4;::1:887==>>???@?????@@@???===:;;AB:BA???A9AA=AA:B@@@
@ATNG8:01214:04352
GATGGTAGATATATGCACGCTCTACCAGAAGATCAGGAACTCTAGAAGAATTCAGATTTTTAACACGAGAGTAAACGTAAAAAGAAGGTTTTACAAGACTCACGTTAACAATATTGCAGCAGTACGCACACAATCGAAGCGCAGTAAGGATGGCTAGTGTGACTAGCAAGAATACCACGAAAGCAAGAAAAAGAAGTACGCTATTAACTATTAACGTACCTGTCTCTTCCGAAACGAATGAGTACTGTATCTATGTGTGCGCTACCATCGTTATCGGAAAGTCT
+
BABB?BCBBCCDBBCCDCCCBBCCB??@A@BCCB;;;;@AABA@AC?CC?A?@@@AAACD3A?@AABBBCBB@A:99;ABDD2DB?B=@@@9ACEAFCCCCECCB?B?@A=ABC>A@CBCBBBCCCBBADCC@CB@@<@::9AABA>A?A@@>@CCFCDABBBBBBBB>BB>B@B?BBBBB=BAA>ABBBB3BC?A??>=>A7756<AA@@7:5:=A@@=@@ABBBB?B?BBC>BAA>ABBDDCCAABBBBB=>=BC>>>@@A@@<@@AAA<@?;;3:;1:=>>
@ATNG8:01221:04351
GTTGGTAGGAGACACGTCGCACACGTACTCATTCGTTTCGGAAGAGACAGGTACGTTAATAGTTAATAGCGTACTTCTTTTTCTTGCTTTCGTGGTATTCTTGCTAGTTACACTAGCCATCCTTACTGCGCTTCGATTGTGTGCGTACTGCTGCAATATTGTTAACGTGAGTCTTGTAAAACCTTCTTTTTACGTTTACTCTCGTGTAAAATCTGAATTCTTCTAGAGTTCCTGATCTTCTGGGTCTACGCTCGTCGCGCTACCATCGTTTATCGGAAAGTCT
+
AA>@9<<>@BCBCCCCBCBCD;99??>@@C;;9<EEJ>CC@C@DCCBBBD@B@@@EAGAC;;;<@<?????@?BB??@:::+@B?BBCC>AAAD>?AC?CD=9:8AAA=AABBCB@@<===8=8<<<<??@@<A@??7::>>AA@@BB>>;;;>><888=>?:>=;;;???BAA:;;>AA2?6:68>>>>+;=8;;)--6---23-/...&.68883737:588886663626<77;;5;;>C6@@A;;;;AB@===ADCBAA=?>>88918AAA:::1:://
@ATNG8:01222:04376
GATGGTAGCTCGCTGATGATATCTCCAGAAGATCAGGAACTCTAGAAGAATTCAGATTTTTAACACGAGAGTAAACGTAAAAAGAAGGTTTTACAAGACTCACGTTAACAATATTGCAGCAGTACGCACACAATCGAAGCGCAGTAAGGATGGCTAGTGTAACTAGCAAGAATACCACGAAAGCAAGAAAAAGAAGTACGCTATTAACTATTAACGTACCTGTCTCTTCCGAAACGAATGAGTACTGTATCTATGTGTGCGCTACCATCGTTATCGGAAAGTCT
+
@@@E@CBB@A;BCCBBCCBBBABCC@CFF@BBCC@@?@?BAC@@AA@BD@B@BA@=?><>.?>BBCCCBBCCCD>BBBBAAA0:92;=AAA9ACCIBCBFBDC;;:;@CC@CCC?BB??ACCDA@@CBBBCB?CBCC>BABA?@@@<A=A@@=ABBAAADD@BBBAAA?CF?AAB>AA::9,9>?899:::.8D<A===ABAAA<@:==BB7:5:A@@@=@CCCBBB?B?BAA9A997:BBDBBBBBBBBBBBBBCA>>>CAC?@8;;>>B=@@@A<??7<==;
@ATNG8:01224:04345
GATGGTAGCACGAGTCACTCATATCCAGAAGATCAGGAACTCTAGAAGAATTCAGATTTTTAACACGAGAGTAAACGTAAAAAGAAGGTTTTACAAGACTCACGTTAACAATATTGCAGCAGTACGCACACAATCGAAGCGCAGTAAGGATGGCTAGTGTAACTATCAAGAATACCACGAAAAGCAAGAAAAAGAAGTACGCTATTAACTATTAACTTACCTGTCTCTTCCGAAACGAATGAGTACGTGTGCGACGTGTCTCCTACCATCGTTATCGGAAAGTCT
+
:88>:BCCCBBC=CDCBBCGBCCCC?CDC@B>>>00,0:>@@CCBB@CB@C@BAA;;:::.:?CBBBBBBC@??6==;;;;;':?:?5:::&9AB=CCCCEDDFD@C@CC?ACC=@@AACFCDCCCCCCBCA>ABBB@BBCBCBAB<@=@AA?BBBBBCBB?ABBBBC?CD>AAB;>>::99+99939@=>?2@B>B;;;@@BBB:>:>AA@6;6;>:>?6::==>@@;@<AAA:A>><:;:AA@@::::::;AC=:77///6<<?=;;<>B=;:8@<@A:@@@@
@ATNG8:01230:04374
GATGGTAGATATATGCACGCTCTACAGAAGATCAGGAACTCTAGAAAGAATTCAGATTTTTAACACGAGAGTAAAACGTAAAAAGAAGGTTTTTACAAGACTCACGTTAACAATATTGCAGCAGTACGCACACAATCGAAGCGCAGTAAGGATGGCTAGTGTAACTAGCAAGAATACCACGGAAAAGCAAGAAAAAAGAAGTACGCTATTAACTATTAACGTACCTGTCTCTTCCGAAACGAATGAGTACTACTCTCAGAGACACACTACCATCGTTATCGGAAAGTCT
+
:;;<9==>666ABBBACAB@@@;::96@466>>66457>8888333(3;-3-3;888===+=433377333////&////:::$//27)5555$5;;499///::;=7;7;=8::?9=<<00//99;666==<<8@;9;;>><=>=:?:@<@99.5@>>?BBC?BBB898>BB@BB@;<77,777(7;88777888$7836522888A:::799AD5;5:=?;:6;@BAAAA>@?CCF<B==;<<A?ABCCCBBBDCDDBCC>>>@??=<9=A>;==A@>><>?4=;;;
@ATNG8:01234:04342
GATGGTAGTATATCGCGTCGCTATCCAGAAGATCAGGAACTCTAGAAGAATTCAGATTTTTAACACGAGAGTAAACGTAAAAAGAAGGTTTTACAAGACTCACGTTAACAATATTGCAGCAGTACGCACACAATCGAAGCGCAGTAAGGATGGCTAGTGTAACTAGCAAGAATACCACGAAAGCAAGAAAAAAGAAGTACGCTATTAACTATTAACGTACCTGTCTCTTCCGAAACGAATGAGTACTGTATCTATGTGTGCGCTACCATCGTTATCGGAAAGTCT
+
88883::??@B=BBCCCBBCCCCCD@BBB?BABC@A=A=<;95<@?<AA6;4:A@@AA@A0A=@@@;:9>=799.99;;;;;$9?99.555&5<=9>>>@;@BCC@E@BA@CCCACBBB;;<CCBECBCCBB?BAAA?:::BCAAB?B?B;;6:A@@ABBB>AAABBB@CD@999499>@@,88;8:BFGDD)@@;;5569<>>;1606778(/(/5:::9=9??@BB@B>BBB:@?>8>;?BABBBBBBCBAABA>>>ABEDD:;789>992:8><9@C9>>>>
@ATNG8:01243:04351
GATGGTAGCGCGACGAGCGTAGACCCAGAAGATCAGGAACTCTAGAAGAATTCAGATTTTTAACACGAGAGTAAACGTAAAAAGAAGGTTTTACAAGACTCACGTTAACAATATTGCAGCAGTACGCACACAATCGAAGCGCAGTAAGGATGGCTAGTGTAACTAGCAAGAATACCACGAAAGCAAGAAAAAAGAAGTACGCTATTAACTATTAACGTACCTGTCTCTTCCGAAACGAATGAGTACCTCTCAGACGCTCGTCCTACCATCGTTATCGGAAAGTCT
+
///9)//:@A@A@?@ABCCCCCBCC>DCC?BBAB@@=A>A@CCDBB=@A?B?BBBBBCCC3B?CCCCCB=>>BA9:9;@@@@1AE@C?CCC<DEDFCBBBBBAAA?C@BB@BCC?CCAABDCCCDCCCCBBC@D;;;=???B???C49294405<;;><<<8=;<<B@9>>90008;;ACC>@>>;889888%6:6:98;A?AAA;A<@A==1818=@???BBBBBDB<?<?BA9B9979AA@ABE=@@B>>>@@@?@?>==;???;==>@B@EDBB?BB=A???
@ATNG8:01248:04358
GATGGTAGGCGTGTGAGAGTCTGCCCAGAAGATCAGGAACTCTAGAAGAATTCAGATTTTTAACACGAGAGTAAACGTAAAAAGAAGGTTTTACAAGACTCACGTTAACAATATTGCAGCAGTACGCACACAATCGAAGCGCAGTAAGGATGGCTAGTGTAACTAGCAAGAATACCACGAAAGCAAGAAAAAGAAGTACGCTATTAACTATTAACTTACCTGTCTCTTCCGAAACGAATGAGTACTGCGTCTCACTCTCGCCTACCATCGTTATCGGAAAGTCT
+
;99>5:AA;B@@@BCBCBBBBBCCB6BFFACBBBA@<@?BABBCCC=@@6;6<@@BBBBB0?;?AAAAACBBBC>CBBBBBB3>?=?:???5?AA<??>><@:68.86;A<@@@=AA???:;;???@@@@AA<AA>>:=@@AAAAA=B=>>A?AA??<<==9=AAABB?BB?BCC?ACBCC::8::==BBB.>><>>>>@@@BA<B<@>::8;=AA>;:8:<AA:;;<@=AGE:>BA;@@@@999A?>?BBB>==?>>>BB388=:>888B;>>>><@@:@>>>
@ATNG8:01251:04343
GATGGTAGCACGAGTCACTCATATCCAGAAGATCAGGAACTCTAGAAGAATTCAGATTTTTAACACGAGAGTAAACGTAAAAAGAAGGTTTTACAAGACTCACGTTAACAATATTGCAGCAGTACGCACACAATCGAAGCGCAGTAAGGATGGCTAGTGTAACTAGCAAGAATACCACGAAAGCAAGAAAAAGAAGTACGCTATTAACTATTAACGTACCTGTCTCTTCCGAAACGAATGAGTACGTGTGCGACGTGTCTCCTACCATCGTTTCGGAAAGTCT
+
@::;;>?EHCA@;BBCCCCCD@@@B:BCC@CCBBBCAGICCCCCBB?@A=@?BA;<:DDD1?=?@?@::;ABBC=?>;9999$9:;>4:;;*9:9.6;>@=?;692/4997;99+//::?@>>CCBBCC@BAADCBB@CAAAADAA=A?A;;5;@@>?A?C=@?CA@@<?=9==>;?===@;9:9>@<===+;>97657;9975/6366//*/253<?C?=555=;=:=58>>30/0)09:??@988;<792228533755(..3.36679:233.3=5<===
@ATNG8:01219:04409
GATGGTAGGCACTGCGCACACATCCCAGAAGATCAGGAACTCTAGAAGAATTCAGATTTTTAACACGAGAGTAAACGTAAAAAGAAGGTTTTACAAGACTCACGTTAACAATATTGCAGCAGTACGCACACAATCGAAGCGCAGTAAGGATGGCTAGTGTAACTAGCAAGAATACCACGAAAGCAAGAAAAAGAAGTACGCTATTAACTATTAACGTACCTGTCTCTTCCGAAACTAATGAGTACGAGAGAGCACACGTGTCTACCATCGTTATCGGAAAGTCT
+
<<<@8<<?05956=ABBHCCGBAAD7CED@BCCCDEAEFC>=<@;C:A<9<:=>?@>???,>8883888B====854;B@BB2@B=@=BBC;CBC@BBBBCCCBB?B@CC@CBB>AABBCCCBFDCCBBBCC@DBBB9::BBAAAC@D@B:;;:CABBBEC@>??BBC?AA?CCC9=====7;7:779;:;+:=;@@@@ADAAA;@:>>BB;?<@B????BBBCA??@D?DCC=BCC?CBFBBBBBA<<AAACCA@A@AA??>>><????B=B@?@<@G9=;;;
@ATNG8:01229:04417
GATGGTAGTATATCGCGTCGCTATCCAGAAGATCAGGAACTCTAGAAGAATTCAGATTTTTTAACACGAGAGTAAACGTAAAAAGAAGGTTTTACAAGACTCACGTTAACAATATTGCAGCAGTACGCACACAATCGAAGCGCAGTAAGGATGGCTAGTGTAACTAGCAAGAATACCACGAAAGCAAGAAAAAGAAGTACGCTATTAACTATTAACGTACCTGTCTCTTCCGAAACGAATGAGTACGAGAGAGCACACGTGTCTACCATCGTTATCGGAAAGTCT
+
777<6//5>>CBCBBBCBCBCCCCC?CBB=@AC@@@6;40AA00/:6::6::9:4449499#93;8:?>:A<>@A98344444$59.57=?@1<;G?::9@;99:;;;:><9BCC?BBBBBCCCCDDCBBBBC@CBCB?ABBBBBBB<@=@::7;CCABABA?AAABCC@CE????>@?CCC<AA@<:::::.;A=D?????AFB;><;;;B<A<A@CBB?BBBCCCC@B>ACE>EBB?CCAAABBBBBB?>=AAFDA>==>>;;:5:>;>@<??>>5;;3;==?
@ATNG8:01232:04410
GATGGTAGATACTCGCTGATACACCCAGAAGATCAGGAACTCTAGAAGAATTCAGATTTTTAACACGAGAGTAAACGTAAAAAGAAGGTTTTACAAGACTCACGTTAACAATATTGCAGCAGTACGCACACAATCGAAGCGCAGTAAGGATGGCTAGTGTAACTAGCAAGAATACCACGAAAGCAAGAAAAAGAAGTACGCTATTAACTATTAACGTACCTGTCTCTTCCGAAACGAATGAGTACACATCGTCGTGTCGTGCTACCATCGTTATCGGAAAGTCT
+
AAAC@DCCABBCC@AACCCCCDBBB<BDD?BBBB@?<@?ABBBBAB?AA>A<AAAAAAAA1A<AAAAAAAAAAB<BA9:;::*:B>B5;;;6;CHAGCCBCCCDC?B@BC@CBC?BBBBBCBBBBBBBBCCC?CCCB?B@@@BBBB<A<@@A>ADCCBCBB?BCCCAA?BD@==><>>CCC:A9999CDFD2@@<@876@AD??:?<@A@@<><>BDBB?CCBAABA<?=?BB=BCC?AAAAACCCCCCCA?BBBCBBBBCCBBB?CBBBB?BBBB?BC?CB>>
@ATNG8:01241:04397
GATGGTAGTAGTACACTAGTCATACCAGAAGATCAGGAACTCTAGAAGAATTCAGATTTTTAACACGAGAGTAAACGATAAAAAGAAGGTTTTACAAGACTCACGTTAACAATATTGCAGCAGTACGCACACAATCGAAGCGCAGTAAGGATCGCTAGTGTAACTAGCAAGAAATACCACGAAAGCAAGAAAAAGAAGTACGCTATTAACTATTAACGTACCTGTCTCTTCCGAAACTAATGAGTACTATAGACTATCTGAGACTACCATCGTTATCGGAAAGTCT
+
@:>@9ACECCCCB?;566;9<455:5::?;<@@@AA<A>BBCCCCEACB?A=@A=><>>>)?=AAA@?>;;:;;5:00/////$//(3,333&38839:3339833,2.55.56927999?;<ABAA@ACC;;7;;;;>A899A<@C=A=A;955B;:;;9948;<<893789+997;@@?BC=>>::>>AAA.;<4555AABB@<<@6995A<A>BAB@A<@?@@@?B>?9877*333,39<;<8=B===BC@==>BAAABBBCBC?BB??@?A@@F@CC<BA?:
@ATNG8:01241:04418
GATGGTAGTGTCAGTGCGCGTCGTCCAGAAGACAGGAACTCTAGAAGAATTCAGATTTTTAACACGAGAGTAAACGTAAAAGAAGGTTTTACAAGACTCACGTTAACAATATTGCAGCAGTACGCACACAATCGAAGCGCAGTAAAGGATGGCTAGTGTAACTAGCAAGAATACCACGAAGCAAGAAAAGAAGTACGCTATTAACTATAACGTACCTGTCTCTTCCGAAACGAATGAGTACGATGAGAGAGCTCTCTCTACCATCGAATGAGGTTAGTCT
+
////)//:;@ACBB;6:=?B;666><@@A<AA@CC?C;99B@@?A;@>5::?:9:???:)3-4:9999:88891//////&/84:3888.:::488<?@@=;:4:8;>9:98.56;;99777;7:7855529=782252766669/9789<6<<8==99;577257>;:?;?A?/37//(...(....&.7355579<<9<:<167///6:9<>=:767<<;=:>4857-588/777737?@>55522225767:785552+262223888949489955
@ATNG8:01244:04420
GATGGTAGCTCTGCTCTGACTCTCGTACTCATTCGTTTCGGAAGAGACAGGTACGTTAATAGTTAATAGCGTACTTCTTTTTCTTGCTTTCGTGGTATTCTTGCTAGTTACACTAGCCATCCTTACTGCGCTTCGATTGTGTGCGTACTGCTGCAATATTGTTAACGTGAGTCTTGTAAAACCTTCTTTTTACGTTTACTCTCGTGTTAAAAATCTGAATTCTTCTAGAGTTCCTGATCTTCTGGTGAGATATGCATGATGCTACCATCGTTATCGGAAAGTCT
+
::;C?CBBB<6:IDCCBCCCCCCBCCJDCG;:9;ABA<BC@B>B@AACCCACCCCK@B?@@:<7<7?>;>?00/<///;;;)//+5::=2<@9616@@;>@99;CCCC@BBBABBBB>BBA?B?BB@@@A@A>AB;;6;BB@@AA@@@@@CCBCC?;;;@DD@C=?@B@@@FBB<@AAA@7@;@=:;;;;(;B@@@:BBB::9@@<<.4444$4995979;@B?CBBBCCC>A=@@>@?=579;6;@@AABB;;;@CBBBCCBBA@@@??B?BCCC@DH>C@@>
@ATNG8:01248:04433
GATGGTAGCTCTGCTCTGACTCTCGTACTCATTCGTTTCGGAAGAGACAGGTACGTTAATAGTTAATAGCGTACTTCTTTTTCTTGCTTTCGTGGTATTCTTGCTAGTTACACTAGCCATCCTTACTGCGCTTCGATTGTGTGCGTACTGCTGCAATATTGTTAACGTGAGTCTTGTAAAACCTTCTTTTTACGTTTACTCTCGTGTTAAAAATCTGAATTCTTCTAGAGTTCCTGATCTTCTGGCGCGTATGTATGTCGCCTACCATCGTTATCGGAAAGTCT
+
AABC@CCCBCCBBABCCCCCICBBDBCBDCAA>@@@@<AB?B?BBBBDCC@CDDCC@B>BECC@CBFBBBBBBCC@DCCCC1CE@D;;;8;BBB?CAA=AB?A@AA;;7;BBBCFCCACDG@C?BCCFDCCC@CBCB?CAA@@@BBC@AABDCDC@DCC@CE?B?AABGBBBCDABBBBB7B=A=<<;;;*;CABB>CDCCCCBBAA<@@@@,@CC@@?@?BDACCCCCCBAC@CDCCCC@B@A=ACB;;;AA@CBAAA@@<@AB?B@??BACCCC?@@:@A;;
@ATNG8:01260:04410
GATGGTAGGCGTGTGAGAGTCTGCCCAGAAGATCAGGAACTCTAGAAGAATTCAGATTTTTAACACGAGAGTAAACGTAAAAAGAAGGTTTTACAAGACTCACGTTAACAATATTGCAGCAGTACGCACACAATCGAAGCGCAGTAAGGATGGCTAGTGTAACTAGCAAGAATACCACGAAGCAAGAAAAAGAAGTACGCTATTAACTATTAACGTACCTGTCTCTTCCGAAACGAATGAGTACTATGTAGAGCTCTATACTACCATCGAACCACCTAAGTCT
+
@@@B?BDG@BBBCBBAAAA@BBBBC8CDC@DCIC;;;;?BBDBBBC@CC:;:;BBCDEFH1@>?CBBBBBB@@@<ABBBBBB3BB?A>AAA9??D?A???AA<=>=A<@B>D;:7;BA?@?:::??>>??<<:>???=>==A@@@C;?;?8<9>@:?:@@A<A>88:D@BB>BCD>AA99288818::::*:=:>>>A@@@@@<@=BAAA;@<@AB??;=9<<<<;6<::::/8:93:B@@AAAA===>>BBCAABCCA@@>==;?===@8>:::5:=:=<==
@ATNG8:01215:04455
GATGGTAGCACACGAGATCTCATCGTACTCATTCGTTTCGGAAGAGACAGGTACGTTAATAGTTAATAGCGTACTTCTTTTTCTTGCTTTCGTGGTATTCTTGCTAGTTACACTATCCATCCTTACTGCGCTTCGATTGTGTGCGTACTGCTGCAGTATTGTTAACGTGAGTCTTGTAAAACCTTCTTTTTACGTTTACTCTCGTGTTAAAAATCTGAATTCTTCTAGAGTTCCTGATCTTCTGGGTCTACGCTCGTCGCGCTACCATCGTTATCGGAAAGTCT
+
?A@@655::>ABC@A@C;9:C>>BBC655B:;1;DCB=BBAG?;=9A@BB?BA@@A@C@DBAA?A?CB???B9589BBCCC2AA@AB<=5<ABC=B??=?A?AAB?9:59???CCBA>>??=A<AAAA@???=B>>>7::>>>???A@@??;;;888;>5;;<@=A==>>=???<AABFF;D=D7;;AAA/A=89=6;/////::9A=AAAA.<><<=6=69>5>>>>@AA=B=B@;<;A:==@A:@A>>>>AA=>=///><;=>;>>>?A<>>>B=DD;AAA@
@ATNG8:01218:04448
GATGGTAGTATATCGCGTCGCTATCCAGAAGATCAGGAACTCTAGAAGAATTCAGATTTTTAACACGAGAGTAAACGTAAAAAGAAGGTTTTACAAGACTCACGTTAACAATATTGCAGCAGTACGCACACAATCGAAGCGCAGTAAGGATGGCTAGTGTAACTAGCAAGAATACCACGAAAGCAAGAAAAAGAAGTACGCTATTAACTATTAACGTACCTGTCTCTTCCGAAACGAATGAGTACTACTCTCAGAGACACACTACCATCGTTATCGGAAACGAT
+
;;;A@@ABB;;5A5559555555998;5505<<9>?<A;ABC@A@E@BB>B?<;;@@A@A0A=?@BBBBC@BBG=AAAA@@@000,/)///&/:<9666>?>@BB?C@CC?BAA?BBDBCCCCBBBCCCCCC?CCBB>@ABA?AAA>A@CAA?ABABCCCC?BBBBBC?CC@?>?=??BBB=BAB>=DDC>/CC=A:99AAAAD;>:==>=1818<@@@?AABBBAA=>8=;=5=00,0?@@@A@@:99?989><9977222577278:5528567499)....
@ATNG8:01230:04440
GATGGTAGGCGTGTGAGAGTCTGCCCAGAAGATCAGGAACTCTAGAAGAATTCAGATTTTTAACAGAGAGTAAACGTAAAAAGAAGGTTTTACAAGACTCACGTTAACAATATTGCAGCAGTACGCACACAATCGAAGCGCAGTAAGGATGGCTAGTGTAACTAGCAAGAATACCACGAAAGCAAGAAAAAGAAGTACGCTATTAACTATTAACGTACCTGTCTCTTCCGAAACGAATGAGTACTATGTAGAGCTCTATACTACCATCGTTATCGGAAAGTCTT
+
<<<A<A@A<=99=554<<;555444)555.555;:;9@;@A@BBAB>BB?B@B@@ABCCC3A>A9:8>;8784/3;999::+::7=7==<1<8;28<>:9==00)/6/0)/5:1:>==>>AA>>>>>>??@;?@>>:>><<=888<@;?;;7;:==:;:>:>=>:;<5;;6;BD>A;;;;.;?=89::::'7<9;;<<B9==8.3/3>?>;A>A@>><<777=8878<177;3<::29>==::8>>?=?@B@?@BAAAAAAAAA@BBBBA>B;:9<?A9AA993
@ATNG8:01234:04472
GATGGTAGCGCATATCAGCGCAGCCCAGAAGATCAGGAACTCTAGAAGAATTCAGATTTTTAACACGAGAGTAAACGTAAAAAGAAGGTTTACAAGACTCACGTTAACAATATTGCAGCAGTACGCACACAATCGAAGCGCAGTAAGGATGGCTAGTGTAACTAGCAAGAATACCACGAAAGCAAGAAAAAAGAAGTACGCTATTAACTATTAACGTACCTGTCTCTTCCGAAACGAATGAGTGCTGCGTCTCACTCTCGCCTACCATCGTTATCGGAAAGTCT
+
>@@A@C?AA@DCCCCDD@BBCCAAA=ABC@CCCBBB9::;BCCCCD?BB?B?AACBBEDE5B@BBCCCCC;;;E=AA;;:::':@==ACD8CEEBFF;;;CBA@?A@DF@DCC>@ABBBB@A@@ACCCCCDACCBB@BBBBBBBB=A=ABB>BCA@@BDC@BBBBBC@BB@BBB999CCC;?<=9999999%9@;@?@?BBDBB??<>>>@<?<=>BBB>ABBBBBA=A8;;B;BBB?BBCBBCBDDEBBCBCBBBCBCCC@BBB@BCCBC@CCCC@CC>C999
@ATNG8:01238:04441
GATGGTAGTAGTACACTAGTCATACCAGAAGATCAGGAACTCTAGAAGAATTCAGATTTTTAACACGAGAGTAAACGTAAAAAGAAGGTTTACAAGACTCACGTTAACAATATTGCAGCAGTACGCACACAATCGAAGCGCAGTAAGGATGGCTAGTGTAACTAGCAAGAATACCACGAAAGCAAGAAAAAAGAAGTACGCTATTAACTATTAACGTACCTGTCTCTTCCGAAACGAATGAGTACACATCGTCGTGTCGTGCTATCGTTATCGGAAAGTCT
+
ABCC?BCCDC@?A;@;9<CCDBBBB?BBB?AACB@A?B>BBC;;9D@BB?B?BCA??@@@,@:@??@A@CBBBB=A?:9;;;*;;5:4::/9>>49B<ABBD?@<?=?@;@BB8:;BBCBCCCCBBIEDEC>@;;;6;;A@@@AA=A?B@@<@AA@CCBB?BCCBBC?BB>:9:<??BBC>@?@<999999%9>:=978;A@>=3835:=A.838=AAA?CBBA@@@5958AA=CBB?>>>BBBBAAABBCCBBAA899@;<<???AB?BBBB?AB<A:::
@ATNG8:01247:04456
GATGGTAGCTATACGTATATCTATGTACTCATTCGTTTCGGAAGAGACAGGTACGTTAATAGTTAATAGCGTACTTCTTTTTCTTGCTTTCGTGGTATTCTTGCTAGTTACACTAGCCATCCTTACTGCGCTTCGATTGTGTGCGTACTGCTGCAATATTGTTAACGTGAGTCTTGTAAAACCTTCTTTTTACGTTTACTCTCGTGTTAAAAATCTGAATTCTTCTAGAGTTCCTGATCTTCTGGTATGACTAGTGTACTACTACCATCGTTATCGGAAAGTCT
+
@>8@7<ABBBCCEBBCBBCCCBBBBBBBCCAA?ACCG>CD?B?BBBCCDD?BA@AA@DAAACC@C?BBBBBBBBB@BB<<<+@?8>:9:.9BAC@CBB@BB;==BB@A=BBBCCAB@=A>@:>9>A>>>>>>:>AAA055@<<<>>99888///=9==A;AB=B:==>>?AA;:4;;;;;/;:?:==BBB/@?776)//6//-6--/(////$.9667593775:<95559:=1///--6)--84887==?@@@@@?AAAAA??@=A@@@A:>>>><>D:??=<
@ATNG8:01260:04466
GATGGTAGTGCGTGAGAGAGAGACCCAGAAGATCAGGACTCTAGAAGAATTCAGATTTTTAACACGAGAGTTAACGTAAAAAGAAGGTTTTACAAGACTCGCGTTAACAATATTGCAGCAGTACGCACACAATCGAAGCGCAGTAAGGATGGCTAGTGTAACTAGCAAGAATACCACGAAAGCAAGAAAAAGAAGTACGCTATTAACTATTAACGTACCTGTCTCTTCCGAAACGAATGAGTACGAGAGAGCACACGTGTCTACCATCGTTATCGGAAAGTCT
+
CCCC?BBDDBBBBBCCCCCICCA@?>@CB@BDDDBB?AAABBCAA?AA?A=AAC>>>><1??CCCACC@@@>B>A?9::9:*;@>?5;::4:@A=CBCBCCDBB>B@CD@DDD<A@CCCBBBCCCCBBCCC?BBCC>AA@???>><@?BBB?BCBCCABB?BBABBC?BB>AAA?BBBBC=B@?<?CDDC/CA<A766@AAAA=C:A@@@:=:=ACBB?BBBBBBB@B?BCF>CBA?BBBBCBBABBBBCBBBBBBCBB@BAAA<????C?BB?A<AD9?;::
@ATNG8:01263:04462
GATGGTAGATACTCGCTGATACACCCAGAAGATCAGGAACTCTAGAAGAATTCAGATTTTTAACACGAGAGTAAACGTAAAAAGAAGGTTTTACAAGACTCACGTTAACAATATTGCAGCAGTACGCACACAATCGAAGCGCAGTAAGGATGGCTAGTGTAACTAGCAAGAATACCACGAAAGCAAGAAAAAAGAAGTACGCTATTAACTATTAACGTACCTGTCTCTTCCGAAACGAATGATACGTGTGACGTACGTGAGCTACCATCGTTATCGGAAAGTCT
+
::::7<::@;66@BBBACAAABBBD?DDC<@@DD;;9;=B@????A=AB@B?BKBAACCD3D@?:::BCBAAAC9>>;;:::'9<??@CCD;CCC?BAAAACCBA>B?BB@DBC@CCA@ACCHECCCDDDBB>BC;;8;@@ABCAA=B?A@@>ABCCCEBB?BBAAAA>AA9=:927<<<?8?><8888999%8;57535559<>;><>>>@686:ACCC@@??@@?@?C>BAG9@::4998@AABB===477;;=BBBBBBA@=6;///537;884??8?A9:
@ATNG8:01264:03867
GATGGTAGCATCATGCATATCTCACCAGAGATCAGGAACTCTAGAAGAATTCAGATTTTTAACACGAGAGTAAACGTAAAAAGAAGGTTTTACAAGACTCACGTTAACAATATTGCAGCAGTACGCACACAATCGAAGCGCAGTAAGGATGGCTAGTGTAACTAGCAAGAATACCACGAAAGCAAGAAAAAAGAAGCACGCTATTAACTATTAACGTACCTGTCTCTTCCGAAACGAATGAGTACTGCGTCTCACTCTCGCCTACCATCGTTATCGGAAAGTCT
+
<:8>7;<B>DDBBBCCCCBBBCCCB?B@@@BBBBC?B?BBCBBCC?BB?CACCCBBBEB+=7<<==;AACBBB>AA?@@@@1?C@B4:::&5996<;;;>@69;8;7;C7;<C>BBBABBBBCCBBBBA;;6;A@@>BBABBB@?<A@D@@=@DAAACCC@CBBBBB>AA=A@@=A@@@>9>==99:::9:%:@;@999A@AAB?C@BBCC=?<?BBBB?@@@BB@@=?<?@E>DCB>BBBBBBBBCBAA@@@CCCCDDCC@FCB?@?CDD@AAAB?BD<A???
@ATNG8:01272:03846
GATGGTAGCGCACACATAGATACAGTACTCATTCGTTTCGAAGAGACAGGTACGTTAATAGTTAATAGCGTACTTCTTTTCTTGCTTTCGTGGTATTCTTGCTAGTTACACTAGCCATCCTTACTGCGCTTCGATTGTGTGCGTACTGCTGCAATATTGTTAACGTGAGTCTTGTAAAACCTTCTTTTTACGTTTACTCTCGTGTTAAAAATCTGAATTCTTCTAGAGTTCCTGATCTTCTGGAGATACACATGATACTCTACCATCGTTATCGGAAAGTCT
+
559D;CBBBCCBBBCBB@BAA@ABCB@@@<00)000/(/9=;@BBBBCE>;;6B>:B;CBCB?B>AD@@@;;9B89444&483::??5??:94:=A;AA59:>>?B@CCGCCCCF@AAB@C?BB;;;AAC?CC@@?ACCCEAAACCCCCBCCB?BBB@BB?B@BBCCBBCBB?A@@@@9B@D>;;;;;*;A@@@8A@@@@ACAAAAEFDD5B@@AB@B@CC@BBCBBBB>B?BBBCCC@BAB@CCCCCBBEBBBCCBBACCDD?B???B>AADC@DC>B???
@ATNG8:01273:03886
GATGGTAGATATATGCACGCTCTACCAGAAGATCAGGAACTCTAGAAGAATTCAGATTTTTAACACGAGAGTAAACGTAAAAAGAAGGTTTTACAAGACTCACGTTAACAATATTGCAGCAGTACGCACACAATCGAAGCGCAGTAAGGATGGCTAGTGTAACTAGCAAGAATACCACGAAAGCAAGAAAAAAGAAGTACGCTATTAACTATTAACGTACCTGTCTCTTCCGAAACGAATGAGTACGAGAGAGCACACGTGTCTACCATCGTTATCGGAAAGTCT
+
BBBB@ECBB?@@CCCCCCCCCCCCC?BBB@CCCCCC@C@BBBECCC?CD@C@CA?>?@@@+@?BDBABACCCCC>B?@AEED3CC@C7;;;6;BC?CBBCGFCCB?B?CC?BBD=@@CCCCDAABEEDAAAB@CD@??@BCCBBAA>BAF@@?@BBBBACC@CAAACC@AA>AA@9==999+9<<899:9::%:>;>989CA>>>;>;>@@A<A=@@CCB?BBBBBBB?B?BCC>CCCAAABABBBBBA@CBB@@BBBBBBBBABC?A@@@B?BBBB?BD=B>>>
@ATNG8:01274:03868
GATGGTAGCGCACACATAGATACAGTACTCATTCGTTTCGGAAGAGACAGGTACGTTAATAGTTAATAGCGTACTTCTTTTTCTTGCTTTCGTGGTATTCTTGCTAGTTACACTAGCCATCCTTACTGCGCTTCGATTGTGTGCGTACTGCTGCAATATTGTTAACGTGAGTCTTGTAAAACCTTCTTTTTACGTTTACTCTCGTGTTAAGAATCTGAATTCTTCTAGAGTTCCTGATCTTCTGGACAGAGTGTGCAGATACTACATCGTTATCGGAAAGTCT
+
;55<9=BACBCCDDCCBBCBCCCCCCCDFG@A>ACEL?CC@B@BDDDCCC@CCCBC@B?CCCC@C?DDDDBABAC?CCCCC5CC?BBBC=CCAA=AAA=AE<AABCCC@CCDCCCCC@CCC@C?CCCDBBBB?BCCC@CCCCCCCCCCBAC@@AD@@@@?BC@C?BBBBDBBCC?D;;;;6;>C>;;;;;*;BBCC=BBBDDDECCC@B@BB@CCCCC@B@BF@BBBAAA@>A@CCBCCB?BBFBFCCECBBCBCBBBCBBABBBBBBBC?BBCC?CE>CB::
@ATNG8:01274:03873
GATGGTAGCGCGACGAGCGTAGACCCGAGAAGATCAGGAACTCTAAGAAGAATTCAGATTTTTAAACACGAAGAGTAAACGTAAAAAGAAGGTTTTACAAGACTCACGTTAACAATATTGCAGCAGTACGCACACAATCGAAGCGCAGTAAGGATGGCTAGTGTAACTAGCAAGAATACCACGAAGCAAGAAAAAGAAGTTACGCTATTAACTATTAACGTACCTGTCTCTTCCGAAACGATGAGTACGATGAGATCTCGTGTGCTACCATCGTTATCGGAAAGTCT
+
899;@?;<<B=@;:55555:77799)///:27555::5:8999//)//)/9474::8;;;99$33(3776836/////(/877777'44.439<<0<;;6;99;<<;;;9>8==:???5:>:99>;;=@<<=;;;::<;00+/7888;;<<>:>00)/99:9;<A>@@;<<A?AA<>?;17933,333,/6666'694//(/;:;587254777=3;5;9A@A<A@@@@@@>>8:::5:00/6;678888@@@@BBCBBB@;=<<999.6755=6<<<<4<>8?877
@ATNG8:01281:03875
GATGGTAGTGCGTGAGAGAGAGACCCAGAAGATCAGGAACTCTAGAAGAATTCAGATTTTTAACACGTGAGTAAACGTAAAAAGAAGGTTTTACAAGACTCACGTTAACAATATTGCAGCAGTACGCACACAATCGAAGCGCAGTAAGGATGGCTAGTGTAACTAGCAAGAATACCACGAAAAGCAAGAAAAAAGAAGTACGCTATTAACTATTAACGTACCTGTCTCTTCCGAAACGAATGAGTACGTGTGACGTACGTGAGCTACCATCGTTATCGGAAAGTCT
+
?<<C::69==@=666<==;AACCCC=BBB?B@BC@@=>8@A9:;C<<?D8:8:@@=@@@@)92;8<433;;777)339::::)447<.555&5<<8<999@A?@C?A7;:7:;B?C@@@B;:;CGICFABCC@CCCC?BABBCCBC?B?A::6;@@@BCDB>AAACCD@CC?9999==9999+9@@;ABAAAA'@@<>?<?A9;;>5;5:;CA8=:==AA@=@BCCBBB>A>ABC=?@?=?CBBBB??>??AB??@BBAAADBBBBB@BBCCC?CCAB?BD>BBB?
@ATNG8:01286:03880
GATGGTAGTATATCGCGTCGCTATCCAGAAGATCAGAACTCTAGAATAATTCAGATTTTTAACACGAGAGTAAACGTAAAAAGAAGGTTTACAAGACTCACGTTAACAATATTGCAGCAGTACGCACACAATCGAAGCGCAGTAAGGATGGCTAGTGTAACTAGCAAGAATACCACGAAAGCAAGAAAAAAGAAGTACGCTATTAACTATAACGTACCTGTCTCTTCCGAAACGAATGAGTACATAGATATACGTATAGCTCCATCGTTATCGGAAAGTCT
+
4448.44;==<<<B<<;;;;9;;;<9669@CCBCDBB@BBCBCBB@BB<C@CCA@?CCC1C>@@A>@0000/6.//44444$4:5:.55)5:<8;A<A><959.9.94.4<>7<<>>??CCCCDDFDCCC@BAAB?000;<==@;@;?::495;;;<BB798CC=B>BB>:<8.778<<6;<<9999999%978;==9??>=<<B=A@;;8;79;:;>@?=?888<?9::?8>00*/;;;@??@A@BBCBB@;;:=>><>=@<?<===8=;;;;>?9?8//
@ATNG8:01293:03881
GATGGTAGTAGTACACTAGTCATACCAGAAGATCAGGAACTCTAGAAGAATTCAGATTTTTAACACGAGAGTAAACGTTAAAAAGAAGGTTTACAAGACTCACGTTAACAATATTGCAGCAGTACGCACACAATCGAAGCGCAGTAAGGATGCTAGTGTAACTAGCAAGAATACCACGAAAGCAAGAAAAGAAGTACGCTATTAACTATTAACGTACCTGTCTCTTCCGAAACGAATGAGTACGAGAGAGCACACGTGTCTACCATCGTTATCGGAAAGTCT
+
><<A?4444444<;=5566554444.4:;.445555.66;;====@<;:5:7@@<<<>>>+>;C985:8:7658(---(----$-;3:)55)5<<49;55595447<8<=8@9:49::3=A=?;665;;99:5:<:;7;555;;;=8@;?00/:////33-78889828;6778,3/689(///(/888.:;8:77888222276655549488>>>9:5333882823//(///4///99/3399:99::333:8886798:5:5538(----(-7,2223
@ATNG8:01298:03848
TATGGTAGTACATGATAGACGACACCAGAAGATCAGGAACTCTAGAAGAATTCAGATTTTTTAACACGAGAGTAAACGTAAAAAGAAGGTTTTACAAGACTCACGTTAACAATATTGCAGCAGTACGCACACAATCGAAGCGCAGTAAAGGATGGCTAGTGTAACTAGCAAGAATACCACGAAGTAAAGAAAAAGAAGTACGCTATTAACTATTAACGTACCTGTCTCTTCCGAAACGAATGAGTACTGCGTCTCTCTCTCGCCTACCATCGTTATCGGAAAGTCT
+
<555:@CCCFDB;5595555555557555:666>;=4>:@=>??00,00*/)/98//////#/)49::555555<)5555;;;+;;7;:@@@2?==2555<<;;;=6:49<03392888///7;9:566;65549545.4;;:44444(5.5;;3:::44444.4:9:;<7;;6888389//(////)/;;<<+9:.449444=;;7;:><;<8?;0//772<=:<@BB?B:@?>9=4404::<<AA@>?>>>;666=<=>>@466=8::<5515<<>;@C>C@A@
@ATNG8:01298:03870
GATGGTAGCTCACGTACGTCACACGTACTCATTCGTTTCGGAAGAGACAGGTACGTTAATAGTTAATAGCGTACTTCTTTTTCTTGCTTTCGTGGTATTCTTGCTAGTTACACTAGCCATCCTTACTGCGCTTCGATTGTGTGCGTACTGCTGCAATATTGTTAACGTGAGTCTTGTAAAACCTTCTTTTTACGTTTACTCTCGTGTTAAAAATCTGAATTCTTCTAGAGTTCCTGATCTTCTGGTATGACTAGTGTACTACTACCATCGTTATCGGAAAGTCT
+
0//:6:AA@@CCDCBBB?BCCCCDCCCBBBBG@CCCC>BBACADCBBBCC@DDC;;;<@CDCC@C?CBABBBCCB=?????1?C@CBBB>BBAA>A??<>A>@ABB>>=>AACBBBC?CAA=A=B==>?@>>;=?AB:>=@677>>>F>>>@@@@<???=BB;?;@AA???BBB====DD5A;A<AAAAA/A@;;;-88<888===C:>>>>)8=8886A;@@;@>=>---27---;=;;8;?D9>>>A=>>??>>?@BAA@??@<AAAAA;?A>>8><9>@>>
@ATNG8:01304:03848
GATGGTAGTATATCGCGTCGCTATCCAGAAGATCAGGAACTCTAGAAGAATTCAGATTTTTAACACGAGAGTAAACGTAAAAAGAAGGTTTTACAAGACTCACGTTAACAATATTGCAGCAGTACGTACACAATCGAAGCGCAGTAAGGATGGCTAGTGTAACTAGCAAGAATACCACGAAAGCAAGAAAAAGAAGTACGCTATTAACTATTAACGTACCTGTCTCTTCCGAAACGAATGAGTACTGTATCTATGTGTGCGCTACCATCGTTATCGGAAAGTCT
+
///@;?ACCCCDCCBBCDEHGCBBB@ABB?BBBCBB@BAHCCBBBCAED<?;:9;BBDDF5D?BBCCCEDBBBC>@?ACBBB3@@<@2;;;-;BC?CBBABBEED@C@BB@BBD?BBACCCCBBCCDDCCCB?BDCC@BBCBACBC@C@CCC@CCBBCAAA?CCBAAA?BB@>>??AA@@?8@>>;99999(/<7=///>@A>:-/-/<<<+/,/;AAE@DCCAAAA==;?@A;ADD?AAABBBBABBCBBCBBBCDAAABBBCC??@DBB<@@;:6:@8@???
@ATNG8:01312:03846
GATGGTAGGCGTGTGAGAGTCTGCCCAGAAGATCAGGAACTCTAGAAGAATTCAGATTTTTAACACGAGAGTAAACGTTAAAAAGAAGGTTTTACAAGACTCACGTTAACAATATTGCAGCAGTACGCACACAATCGAAGCGCAGTAAGGATGGCTAGTGTAACTAGCAAGAATACCACGAAAAGCAAGAAAAAGAAGTACGACTATTAACTATTAACGTACCTGTCTCTTCCGAAACGAATGAGTACGATGAGATCTCGTGTGCTACCATCGTTATCGGAAAGTCT
+
>::C>@BB?B@@A@AAA@B>=@>@:3;AA@DBCCBC@CABBBDCDD@BB?A?AA::;BBB2A?AAAA@A@@;;:3:00)0@@@0@@:=+000,0>A<@AABCBBBB=@=??;?==5;;=:;;>?>A@@@>>>@<???D;??AA:::@<@<@>A>@BA@@@@@;:;??BB@BB?:999<>000/(///(.....$.3.5699==<>=>1/)/9//)/7::888;=>==;;;7;8;BC;=9:7:ABB::9EBB>>>>>>??C??:::@CA;A@AAA=A@>>:?E:A?::
@ATNG8:01312:03859
GATGGTAGTGTGTCTCTGAGAGTAGCTACTCATTCGTTTCGGAAGAGACAGGTACGTTAATATGTTAATAGCGTAACTTCTTTTTCTTTGCTTTCGTGGTATTCTTGCTAGTTACACTAGCCATCCTTATTGCGCTTCGATTGTGTGCGTACTGCTGCAATATTGTTAACGTGAGTCTTGTAAAAACCTTCTTTTTTACGTTTACTCTCGTGTTAAAAATCTGAATTCTTCTAGAGTTCCTGATCTTCTGGGTGTATCAGCGAGTATCTACCATCGTTATCGGAAAGTCT
+
<<<C@DC@@@A<555;;BBB>0000/////744.4444)4:5:855666667;;=;;5;6:4455.5.5::9966.5<555555$5<>2556;0555<4;>727;)//9:8:7;;;;<<<>=A@@:=59:25=>99.9>>>4=9559699;<=<=@>BD?9:9:@>;@;>?:595>=<5:44444$47?.55<<<<&66?>@6=6955555697;;;;(55555./7<<700////:,506===>>:=<C@=BAAACCCC@BBCCBBBD@@=BA@BC@CCCC@BB>BCCB
@ATNG8:01267:03919
GATGGTAGTGATACAGATCAGACACCAGAAGATCAGGAACTCTAGAAGAATTCAGATTTTTAACACGAGAGTAAATGTAAAAGAAGGTTTTACAAGACTCACGTTAACAATATTGCAGCAGTACGCACACAATCGAAGCGCAGTAAGGATGGCTAGTGTAACTAGCAAGAATACCACGAAAGCAAGAAAAAAGAAGTACGCTATTAACTATTAACGTACCTGTCTCTTCCGAAACGAATGAGTACGATGAGAGAGCTCTCTCTCCATCGTTATCGGAAAGTCT
+
BBBB:=>CBCBBCCBABCBBBHJDC>AAC@CCCCBC?B?AB@@??><?@@C?AA@99888$34?;8?AA@A??=3=<9987(37,3,333&3885:>>:;:;:;8<7;=:=:925558BBB>@>=<<<<5969A??:>?@?@??B@E@BBD@BBBCCCBC?????></809>>>000>?@7:::7:???>>%//)///366::=16.588:2727;AA@?A@?@@@>9:::::5:00*0<<=?BBBBAAABCCBBBBB@>>>?>:>>@@B?BA??:==8>BBB
@ATNG8:01272:03934
GATGGTAGCACGAGTCACTCATATCCAGAAGATCAGGAACTCTAGAAGAATTCAGATTTTTAACACGAGAGTAAACGTAAAAAGAAGGTTTTACAAGACTCACGTTAACAATATTGCAGCAGTACGCACACAATCGAAGCGCAGTAAGGATGGCTAGTGTAACTAGCAAGAATACCACGAAAAGCAAGAAAAAAGAAGTTACGCTATTAACTATTAACGTACCTGTCTCTTCCGAAACGATGAGTACGATGAGAGAGCTCTCTCTACCATCGTTATCGGAAAGTCT
+
@@@D@CCBBBB=<<<<@;;==><==<>==?AABB;<5;4::@@@;C;CC@B@CBBCEDDD3B@BCB;;:ECBBC>BBBBCCC5@A?=<CCC9CBC?BJGCCCC::6;?AA?CED?CBDABBECBBBBBC@@@@CCCC@BBBBBBCD?C?B;;8;AAABCCC>BABCCB?CC?BBB;?<9999+9993::9999%9@;9849;?AA?@<>;>???;?<>>BBB?AAAC@@@@G?BBC>B:99B???A???BABCCBB?>;;:@????@<>>>@C?B@AB<BE9>888
@ATNG8:01273:03906
GATGGTAGCTCTGCTCTGACTCTCGTACTCATTCGTTTCGGAAGAGACAGGTACGTTAATAGTTAATAGCGTACTTCTTTTTCTTGCTTTCGTGGTATTCTTGCTAGTTACACTAGCCATCCTTACTGCGCTTCGATTGTGTGCGTACTGCTGCAATATTGTTAACGTGAGTCTTGTAAAACCTTCTTTTTACGTTTACTCTCGTGTTAAAAATCTGAATTCTTCTAGAGTTCCTGATCTTCTGGGTCTACGCTCGTCGCGCTACCATCGTTATCGGAAAGTCT
+
444>9>CBDCCDBBCCCCCCCCCCCBBACC@@>@CCC>DC@D?CBBBCCC@CCCAA=AACBCB@B?AHCEABA@@=@>>>=,?A=BBDC>BBBB?BBB>BB8;;BCBC@CCBCBB;;7;AA<@>ACCCBBAA?@?AA?BCCECCBCBBBBCBCCC@BAB==?5:6;AACCCCCCABBBAA3A>A>;<<<<*;BAAB>BBBBGCFDCC@CCCC3BCB;;:;?BC@BBBBBBB?C@DDDBCC?BABB=BBBBBBBBBBBBBBBAAAC@BCBAB?BBCC@CC=BA::
@ATNG8:01283:03933
GATGGTAGCGCGACGAGCGTAGACCCAGAAGATCAGGAACTCTAGAAGAATTCAGATTTTAACACGAGAGTAAACGTAAAAAGAAGGTTTACAAGACTCACGTTAACAATATTGCAGCAGTACGCACACAATCGAAGCGCAGTAAGGATGGCTAGTGTAACTAGCAAGAATACCACGAAAGCAAGAAAAAAGAAGTACGCTATTAACTATTAACGTACCTGTCTCTTCCGAAACGATGAGTACAGAGAGTACGATATGTCTACCATCGTTATCGGAAAGTCT
+
888>:?9?@B@A?@B@@CEBBBAB@;ACC@BBAA:97;?BBCCCBB>AA>A=@A?888829;@@@99:BA=A?67744444$5:5:255)59949==@@@559:>5>@=<<<7:;@?@BB;;;CDCCA@ADD@@@?AAAAAAAB?B?BAB>AB@@@CCB?CBCCB@=;==000:==0::,8<<8999999%8<89656<?ABA=C=C>?@;@=??BAA>AA@@@??<==@>@8@000::<@@ABDDDBBAABCFBBBBB:::>9<=??A<@:;;:=C:B=>>
@ATNG8:01286:03929
GATGTAGAGAGACTGTAGCGCACCCAGAAGATCAGGAACTCTAGAAGAATTCAGATTTTTAACACGAGAGTAAACGTAAAAAGAAGGTTTTACAAGACTCACGTTAACAATATTGCAGCAGTACGCACACAATCGAAGCGCAGTAAGGATGGCTAGTGTAACTAGCAAGAATACCACGAAAGCAAGAAAAAGAAGTACGCTATTAACTATTAACGTACCTGTCTCTTCCGAAACGAATGAGTACGATGAGATCTCGTGTGCTACCATCGTTATCGGAAAGTCT
+
A;?AB@@@@CBABBBBBBBCDCBB?BCC@BAAB::6;@B@;;;AC@EC?B@BBB??=<<,=;=????@AA@BC:97;9494$9:49.555&5;;49666<<>@@=@?@@=@BD=@@@@@@;::CCCCCCDC=@@;;5:??<@@BB?D?B;:49@@@CCCB@BBAA@D???<?@@:@?@<<.333,38<==1>;6<=BBB>8:8=B<???@7;5;<A@@<@BAAAAA@C>AAD=@:949??AAAB???AAAAAB>>>>>>655@@;A666;<@==>:>>4=;;;
@ATNG8:01292:03929
GATGGTAGTGATACAGATCAGACACCAGAAGATCAGGAACTCTAGAAGAATTCAGATTTTAACACGAGAGTAAACGTAAAAAGAAGGTTTTTACAAGACTCACGTTAACAATATTGCAGCAGTACGCACACAATCGAAGCGCAGTAAGGATGGCTAGTGTAACTAGCAAGAATACCACGAAAGCAAGAAAAAGAAGTACGCTATTAACTATTAACGTACCTGTCTCTTCCGAAACGAATGATTACGATGAGATCTCGTGTGCTACCATCGTTATCGGAAAGTCT
+
BDBB?CBBACBBBDCCCCCCBBBCB=BDD@DCCCCB?B?BBCDBBC?AA=B@DA@9889*34>ACBCBBABBD=BAACDDE5BB?BABCCC5DCC@DBBBCEC999;@CC@BDD?BBCCDCCCCCCCCBBBD@DCCC?CCBBA@AA=@?BAB?BCCCCCAC?BDDBBB?AB=>=>477===6999;>>@@@2@D@C:99AAA8837;?>?@=@<?>B@@<@AA@A;;6:?BCC@CBC>AB9:9:CCFCCCCCDCBAAAA@@@BBB?@DD?B?BBAB<??9????
@ATNG8:01299:03890
GATGGTAGTCTCAGATAGTCTATAGTACTCATTCGTTTCGGAAGAGACAGGTACGTTAATAGTTAATAGCGTACTTCTTTTTTTCTTGCTTTCGTGGTATTCTTGCTAGTTACACTAGCCATCCTTACTGCGCTTTCGATTGTGTGCGTACTGCTGCAATATTGTTAACGTGAGTCTTGTAAAACCTTCTTTTTTTTACGTTTACTCTCGTGTTAAAAATCTGAATTCTTCTAGAGTTCCTGATCTTCTGGTAGAGCGTGCATATATCTACCATCGTTATCGGAAAGTCT
+
BCBB?BCBCCBBBCCCFBBBCCDDCBBBBBA?<@;::/994;:>>>HCBA=@@BCDAD?BB;;:9;DCEDC@@@@<>>??@@@#?C?BDBD?DHCD?C<;5;B>@@ADDD@CCCCDDDD@CBB?A@CB@@@>999.:?BB@CCCCCCCDCBCCDBBAA=@??<@B?B@CBBBBBBBB>ABBBA3A5;5;;;;;;;<";?A?@<ACCCIECB@>9=@=@0@BCCD@D?BB@BAAA@;;6;?@@@B@@:@@B?CBBBCF;;;BBBBGCCCBCC@CCBBB?@A@?9??6=@??
@ATNG8:01300:03919
GATGGTAGGAGACACGTCGCACACGTACTCATTCGTTTCGGAAGAGACAGGTACGTTAATAGTTAATAGCGTACTTCTTTTTCTTGCTTTCGTGGTATTCTTGCTAGTTACACTAGCCATCCTTACTGCGCTTCGATTGTGTGCGTACTGCTGCAATATTGTTAACGTGAGTCTTGTAAAACCTTCTTTTTACGTTTACTCTCGTGTTAAAAATCTGAATTCTTCTAGAGTTCCTGATCTTCTGGGTGCGCTACAGTCTCTCTACCATCGTTATCGGAAAGTCT
+
;55>7<BB@BBCCCCCCBBBDBCCCCBBBCBB@BCCF>DD@C@BB@DCCC=BBAAB?C?CACC?D?AAAABBBBB?AAA@@/@@=@==>:?BCB>@AB@BB>@@ACBB>AACCCBAA=?>A=A<@??@?:::>C?@>6;;@C?@?@ABAAAA>>>=:;:<@@7:8:B?@?AAAA:>>>DD;B<?;>>===/=A>==6>;:;>?B>>>3::::+;;:;C<A;??<AAAAA==9=<>@AAAA9<=AA9>=>@@A???A<<=@@AAAA;>:::?:?AAA<AD9??:6
@ATNG8:01300:03933
GATGGTAGCTCTGCTCTGACTCTCGTACTCATTCGTTTCGGAAGAGACAGGTACGTTAATAGTTAATAGCGTACTTCTTTTTCTTGCTTTCGTGGTATTCTTCTAGTTACACTAGCCATCCTTACTGCGCTTCGATTGTGTGCGTACTGCTGCAATATTGTTAACGTGAGTCTTGTAAAACCTTCTTTTTACGTTTACTCTCGTGTTAAAAATCTGAATTCTTCTAGAGTTCCTGATCTTCTGGGTGCGCTACAGTCTCTCTACCATCGTTATCGGAAAGTCT
+
;55<9=BBBB<AC@ABDCDCCCBBDCCCBC99;9CCD@A@>A@CCCCBBC@CCCAA=B?B@@@?C@CGECBBBCC@BBDDD1BC@BBCB<A@AA?BBCABB?BGFEE?BBBBCFCC>AAB?B?BCABB@>>?BBBB?BCCBBBBBBAAABCBCB?CCC@CC?C@CBBBBCCCD@BBCCD;A=A>;<;;;*;BBBC>CBBBDCCBCCACCCC5C@ABB?B=@B@BBCBBCC@C@@AABAA@@@AB>BDDDCBBBCCCBBCBCCDCABBBBC@BBA@=@A:BA::
@ATNG8:01300:03935
GATGGTAGCGCATATCAGCGCAGCCCAGAAGATCAGGAACTCTAGAAGAATTCAGATTTTTAACACGAGAGTAAACGTAAAAAGAAGGTTTTACAAGACTCACGTTAACAATATTGCAGCAGTACGCACACAATCGAAGCGCAGTAAGGATGGCTAGTGTAACTAGCAAGAATACCACGAAAGCAAGAAAAAAGAAGTACGCTATTAACTATTAACGTACCTGTCTCTTCCGAAACGAATGAGTACTGCTTCTCACTCTCGCCTACCATCGTTATCGGAAAGTCT
+
BBBA@C@AABDDBB@CCCDDCCBBB>BCC@CCDCBB?B@BBCCCCC@BB?B>A?@99999*:=BBCBCCCCCCC=BB?@?@?0>>;@4:;;.;FEIECCCDDC@@?@@CC@BAB?CCBBBCCBBBCCCCDCC@CC@@>@BB@CC@@>A@BBA@BCBCDDCC?CCBBBB?BB@BBB>@@9872:??;::9999%9@;@999DDDBB?B>BBFD<86:?B@A<?@AA@@@6;7;AC;B;;;<EBCCBBBBDC?AACABB===BB>BAC?BBBAB?BBDD@DD>C::9
@ATNG8:01303:03898
GATGGTAGCTATACGTATATCTATGTACTCATTCGTTTCGGAAGAGACAGGTACGTTAATAGTTAATAGCGTACTTCTTTTTCTTGCTTTCGTGGTATTCTTGCTAGTTACACTAGCCATCCTTACTGCGCTTCGATTGTGTGCGTACTGCTGCAATATTGTTAACGTGAGTCTTGTAAAACCTTCTTTTTACGTTTACTCTCGTGTTAAAATCTGAATTCTTCTAGAGTTCCTGATCTTCTGGTATGACTAGTGTACTACTACCATCGTTATCGGAAAGTTT
+
;55>9>BBBCBCCCCCCCDEECD@AABCBB<<7;BBB=CB@CABBC@AAC@CDBBB?B?ACDD@C9:;BBBAB:979BBAB2B@>AAAB>BBCBACCD@BB>A@@A9959@@ACCCC?C=>7;:@@<==>>=:>AAD;@@A<=;?>@@AAB@>>>7;;D=AA:=:=@@A@@AAB9>8988)8:A5;;???/;<333-3-----6858-555&277783925505=9=;994>5>A?>>>8;;B=BBBA===?AAAA?@===;;;<@@A@@;@BAA<AA:AAA9
@ATNG8:01304:03902
GATGGTAGGACGAGCGTCTGAGAGGTACTCATTCGTTTCGGAAGAGACAGGTACGTTAATAGTTAATAGCGTACTTCTTTTTCTTGCTTTCGTGGTATTCTTGCTAGTTACACTAGCTTCCTTACTGCGCTTCGATTGTGTGCGTACTGCTGCAATATTGTTAACGTGAGTCTTGTAAAACCTTCTTTTTACGTTTACTCTCGTGTTAAAAATCTGAATTCTTCTAGAGTTCCTGATCTTCTGGCGCGTATGTATGTCGCCTACCATCGTTTATCGGAAAGTCT
+
445;7<<<8::566<<<=>556<<7:<<<;;;165;;5;<7=055:555;8666>A:>:=;;;7<1666;;;<=@466@??+669>;<<3///96<<A4668<<5555499555=6558=8=9;99;555;8=@=>:66655954444:9;<<=9<<;798)/)/////59;94;9<<<+;6;8<<<==)666==4;;9<<5559:59<<<*555/;78086(-----786>9==566>9=<<,//;//////799455<7<<<599----(--8;5;;3888/
@ATNG8:01265:03969
GATGGTAGAGAGACTGTAGCGCACCCAGAAGATCAGGAACTCTAGAAGAATTCAGATTTTTAACACGAGAGTAAACGTAAAAAGAAGGTTTTACAAGACTCACGTTAACAATATTGCAGCAGTACGCACACAATCGAAGCGCAGTAAGGATGGCTAGTGTAACTAGCAAGAATACCACGAAAGCAAGAAAAAAGAAGTACGCTATTAACTATTAACGTACCTGTCTCTTCCGATACGAATGAGTACGAGAGTCAGAGCAGAGCTACCATCGTTATCGGAAAGTCT
+
:9:A9=ABBBCCCCCCCCCCCAAAE>CCC@CCCAAA<@<@BBBBBB?BB@D@A@A@@@@@2A?BBBDDBBBBA@:>?@ABBB5BA>A5;;;-;CC?CBCBCDBBB@B@CF?BCC?BBBBBCDCCCCCBCBBB@CCBB?BBBBAAAB>C?C?@>@BBCCCCC?CCABBC?BB?AAA499999,9<<<99::9:%:@;A8:8AAAAA<>;>?AC1838>BBCACCCCAAA<?<@@ACBBB?CAAABCCBBACABBABBBABBBBBBBB?BBBBB?BAAA?DD>B>>>
@ATNG8:01268:03968
GATGGTAGGCGAGAGTGAGACGCAGTACTCATTCGTTTCGGAAGAGACAGGTACGTTAATAGTTAATAGCGTACTTCTTTTTTCTTGCTTCGTGGTATTCTTGCTAGTTACACTAGCCATCCTTACTGCGCTTCGATTGTGTGCGTACTGCTGCAATATTGTTAACGTGAGTCTTGTAAAACCTTCTTTTTACGTTTACTCTCGTGTTAAAAATCTGAATTCTCTAGAGTTCCTGATCTTCTGGTATACACACTCGCTCGCTACCATCGTTATCGGAAAGTCT
+
;55>9<@C@BECDCCCCGCCBCCBAABBBB:9::CCD>BB>B?BBBBCCC@DDBBB@B?AAAA?B?ABBBBB>>=:899899#//3800,/;=@;@><<?C<???BCC?AACCCB>>:?@C7;5;AA>>@>><>@AA<AAAAAAA@?>?@>><>>7:;?=AB=A:>>A@@@A>>:=A@@@6@<@:=>DDD.88777.7-----999;6<;;<.6<<9;6;6///===>>><?7::>@@@6;;B<@@C@@@@@>>>A>>>A>>>A<AAA>>:>@AA<==6=88/
@ATNG8:01301:03961
GATGGTAGAGTACAGTGTAGTAGACCAGAAGATCAGGAACTCTAGAAGAATTCAGATTTTAACACGAGAGTAAACGTAAAAAGAAGGTTTTTACAAGACTCACGTTAACAATATTGCAGCAGTACGCACACAATCGAAGCGCAGTAAGGATGGCTAGTGTAACTAGCAAGAATACCACGAAAGCAAGAAAAAAGAAGTACGCTATTAACTATTAACGTACCTGTCTCTTCCGAAACGAATGAGTACATAGATATACGTATAGCTACCATCGTTATCGGAAAGTCT
+
>::B@CCCAA@CCCDDDCCCCCAAB@CCC@DECCAB?A?BBCCCBB?AC?B?@A?8888*9;ABCCCBBABCB;CCBBBAA0AA=B?CCCC5CBC>BAAACCCCC?B?BE@CCC?BBAABDCBCCBBCCBBC?CCCC>AABBBBBB<?<?BB?BBBCCAA??AAAAAA?CD?999399998+:==;::::::%:=<?868@AA@@<@<@@==:=:=?BBC?CCCBABA<?<?CC>C?><?CCECBBBCCBBAABAAC>>@AAAA@@<@@@AC?CAAA<AD9@666
@ATNG8:01301:03968
GATGGTAGTATCTGCACACTCTGTCCAGAAGATCAGGAACTCTAGAAGAATTCAGATTTTTAACACGAGAGTAAACGTAAAAAGAAGGTTTTACAAGACTCACGTTAACAATATTGCAGCAGTACGCACACAATCGAAGCGCAGTAAGGATGGCTAGTGTAACTAGCAAGAATACCACGAAAGCAAGAAAAAGAAGTACGCTATTAACTATTAACGTACCTGTCTCTTCCGAAACGAATGAGTACACACTCTCATATGACACTACCATCGTTATCGGAAAGTCT
+
:55<:>CCCBAABCCDBBBCCBCBB@DCC@CCCBAB>A=BBCCCCC?CC@C@BA@>>>>>.>?BBCACCCCB@@<@CCCCCC5A?;@5;;;.;BB?BBECDGCBB?B@CE@BBB>AABCBBCCCCCCCCCCC?CCDD>BABBBABB>B?BBB@BBCCCCAA?CDCBAA>BC>@@A588???8@?=9<@@@@2AC@C?>>CAA<<7;9=?AB<@<?@BBB@BCAAAA@<?<?BA=C??>@CEDCCAAABBCCCCCBB>ABBBBCBB?B@@AD?CCAB?CB<A878
@ATNG8:01302:03941
GATGGTAGTATCTGCACACTCTGTCCAGAAGATCAGGAACTCTAGAAGAATTCAGATTTTTAACACGAGAGTAAACGTAAAAAGAAGGTTTACAAGACTCACGTTAACAATATTGCAGCAGTACGCACACAATCGAAGCGCAGTAAGGATGGCTAGTGTAACTAGCAAGAATACCACGAAAGCAAGAAAAAAGAAGTACGCTATTAACTATTAACGTACCTGTCTCTTCCGAAACGAATGAGTACTACTCTCAGAGCACACTACCATCGTTATCGGAAAGTCT
+
455>9<BCBCCCBCHCBBGEBBBBB>BAC>BCAAAB>B8;;BBCBB?BB?A?A@:::@@@/@?::9::9AC>??:?>@B>>>+9;443990;<;8;?;;<<=BB@E@HG@BBC>BACCBCCCBBBECCCCC@BBBB?BBBAABAA=A?B;;9;CBBBCBB@BCCBBA?BC?A@@9==899+9993::::::%:?=A:9:DAB??<?;>>=>:><@CC:;;;BBABCB@C@BBB<BCD?DABCCCCBBBBBBBBBBBBBBBB@BC@B??>A>ACAA<??9?999
@ATNG8:01303:03986
GATGGTAGGACGAGCGTCTGAGAGGTACTCATTCGTTTTCGGAAGAGACAGGTACGTTAATAGTTAATAGCGTACTTCTTTTTTTCTGCTTTTCGTGGTATTCTTGCTAGTTACACTAGCCATCCTTACTGCGCTTCGATTGTGTGCGTACTGCTGCATTATTGTTAACGTGAGTCTTTGTAAAACCTTCTTTTTTTACGTTTTACTCTCGTGTTAAAAATCTGAATTCTTCTAGAGTTCCTGATCTTCTGGTGAGATATGCATGATGCTACCATCGTTATCGGAAAGTCT
+
444;7=@@=@A;49;:::@AABBB?BAAADBC@CCCEC;BB?B@BBBCBBC?CCDCC@C@CCBB@B@CCDCBBBA@:0000000#000:@<@/CCBB?@;946<==@@A;;9;GCCDCDD@CCC?C@CDCCCBBC?BBAA<AAC@@@CCBBBBCBCCBB=@A?@@>@@CCBCABB;;;0;AAAB<B?C>;;;;;<;#;EBBBC=;:CCCCBCBB@CCCC5BAABB5;5;A=ABCCCBA@C?CCCCCC@ABB@CCCCCDDDBBBAAACCCDCC@CBBAB>BCCC?CC=BBAA
@ATNG8:01306:03962
GATGGTAGCTATACGTATATCTATGTACTCATTCGTTTCGGAAGAGACAGGTACGTTAATAGTTAATAGCGTACTTCTTTTTCTTGCTTTCGTGGTATTCTTGCTAGTTACACTAGCCATCCTTACTGCGCTTCGATTGTGTGCGTACTGCTGCAATATTGTTAACGTGAGTCTTGTAAAACCTTCTTTTTACGTTTACTCTCGTGTTAAAAATCTGAATTCTTCTAGAGTTCCTGATCTTCTGGTCTACTACACTGTACTCTACCATGTTATCGGAAAGTCT
+
777@<>=ABB<?<;;;DCBCCD;;:BBABCBB?BCCC>CCAC@BBBCCDC@CCECC@C>@ACC@C@CAAABBB::3:@=>=.>?9?BCC>CC??;?@?:??<??BBAA?BBBBABCC?B=@<>;>>;>>>>A<ACDD687?==>>AAAA@@@>>>;???;>>5:7:@BAA@>?=9<8888(89>9>>>>>/<>888)9<>888=<<<18888(5987A:>:>E>====:;;9=8=:::==8==>;?@B@;;;??====;;;AB?><;;;@<AA==:=B:@>>>
@ATNG8:01306:03968
GATGGTAGCTCTGCTCTGACTCTCGTACTCATCGTTTCGGAAGAGACAGGTACGTTAATAGTTAATAGCGTACTTCTTTTTCTTGCTTTCGTGGTATTCTTGCTAGTTACACTAGCCATCCTTACTGCGCTTCGATTGTGTGCGTACTGCTGCAATATTGTTAACGTGAGTCTTGTAAAACCTTCTTTTTACGTTTACTCTCGTGTTAAAAATCTGAATTCTTCTAGAGTTCCTGATCTTCTGGATACACTCATGTGCACCTACCATCGTTATCGGAAATTCT
+
777>699A;95:;?@BCCCCCC<<6=<D=9000<<:.;@5;6;;9;@:;6;BBAA=@:@CAA?DACBBCBBBBD@@AAAA,9?:?@@B8@B;:6:B=9=@,009:;<=BB@@@??>:>9969;@@BBBCCC?BCBD?BBBBA@AA@AA;::@@@;@?@;??@D?AAB@@>==>,//9::+:)/)5599:(:@99:,9999>99555.5:::(<<<<@=A?@C<AAAB::;=A<@@????9;;<=AABBBBB@@0000<<<:<?>=>:9:A=@@AA5:;5;9>=
@ATNG8:01307:03957
GATGGTAGCTATACGTATATCTATGTACTCATTCGTTTCGGAAGAGACAGGTACGTTAATAGTTAATAGCGTACTTCTTTTTCTTGCTTTCGTGGTATTCTTGCTAGTTATACTAGCCATCCTTACTGCGCTTCGATTGTGTGCGTACTGCTGCAATATTGTTAACGTGAGTCTTGTAAAACCTTCTTTTTACGTTTACTCTCGTGTTAAAAATCTGAATTCTTCTAGAGTTCCTGATCTTCTGGATAGCGACGCGATATACTACCATCGTTATCGGAAAGTCT
+
:54@:=BBCCCCBBBCCCCCCCCBCC@@ACAA?ACCC>CC@C@BCDDDBB?BBAAA=@=@BBB?B>AACBDAB=D?BBBBB3BA=ABBA=AB??<?A?;?A599?BCC@BBBBBBBB???A:=8==>>>>>A=@=>>688B?=>>>@?@A@>==A;;;<=@@<?<AAAAAAD8855;=DD5B:><>?@A@/<>---)------;<<=1////'.//.94<6=?:====>>>=A<B?@ABC6;;;5;>@AB===>>A>>>==;:;@>;;:@@<AAAA=DD:B::;
@ATNG8:01308:03953
GATGGTAGAGTATCATGTGTATCTCCAGAAGATCAGGAACTCTAGAAGAATTCAGATTTTTAACACGAGAGTAAACGTAAAAAGAAGGTTTTACAAGACTCACGTTAACAATATTGCAGCAGTACGCACACAATCGAAGCGCAGTAAGGATGGCTAGTGTAACTAGCAAGAATACCACGAAAGCAAGAAAAAAGAAGTACGCTATTAACTATTAACGTACCTGTCTCTTCCGAAACGAATGAGTACTGTATCTATGTGTGCGCTACCATCGTTATCGGAAAGTCT
+
:::B@CBBBBCCCCCBBCCICDCBB@BCC@B@@@;;9;>AAEBBBCAED>A?@EBCBCCC3D@CCCCCCCCCCC?CCCCCCC5A?9?49996;AC@CBBBJCD??=?@CD@CBC?BBCAAACCBBBCCCCCDAECCC@BBBABB@@>BACCB=ACCCCBAB=BDDBBB?BB>>>;077777):==<999999%9><=848BBBBB<:77?>A1838ACBBACCCCBBB?C@CCC=CA@>@BBCCCCAAABBCBBBBBB@@@BAABB?BBCCC?BBCC?BB<AAAA
@ATNG8:01311:03959
GATGGTAGCACGAGTCACTCATATCCAGAAGATCAGGAACTCTAGAAGAATTCAGATTTTTAACACGAGAGTAAACGTAAAAAGAAGTTTTTACAAGACTCACGTTAACAATATTGCAGCAGTACTCACACAATCGAAGCGCAGTAAGGATGGCTAGTGTAACTAGCAAGAATACCACGAAAGCAAGAAAAAAGAAGTACGCTATTATCTATTAACGTACCTGTCTCTTCCGAAACGAATGAGTACGATGAGAGAGCTCTCTCTACCATCGTTATCGGAAAGTCT
+
BCCC@DCCB@;96<=@B@@@A966?:?<B?ACAA;;5;>BBCCBCD?;;;;?BBBBBCCD3D?BAABCBCAA@@=;;=9999,44.5<<==+>>>9=<;;<>>00+/5//)/=:3:<::;=CBBBBBBCBAA=AAAA?BBBACE@?=A@CA@?@GCDCBDC?BBAABC?BB@CCB<??@@?9;;;8789999%9>;<A@@CB999>>==<=;6;:9;;??7;;>><//,/06>@6><<7?;;;???;;;AA@@>>>A;;;===>8818888B>B@@@=AA6;;;;
@ATNG8:01266:03991
GATGGTAGCTCACGTACGTCACACGTACTCATTCGTTTCGGAAGAGACAGGTACGTTAATAGTTAATAGCGTACTTCTTTTTTCTTGCTTTCGTGGTATTCTTGCTAGTTACACTAGCCATCCTTACTGCGCTTCGATTGTGTGCGTACTGCTGCAATATTGTTAACGTGAGTCTTGTAAAACCTTCTTTTTACGTTTACTCTCGTGTTAAAAATCTGAATTCTTCTAGAGTTCCTGATCTTCTGGGTGTATCAGCGAGTATCTACCATCGTTATCGGAAAGTCT
+
555<7=@@B@<;;;?@AABBDD;;6@?<@<@@;@:9:69A=A=@A::5;96;@9558@0955<9>;>=BBDA?>><9:9999#771789=6:;;@>BBA?DB5797?7;688;8?ABB?B@B7;5:;8///664<<<<:????;;<@ABB@::7//)/6616A<A<@@A??@B>>;>>>CB5B:=:=?>>?/>><<=6;76///99/505DCD.>=<88275::2;===>>==@;>>@>>>388>>7===>>=:;;@@BBBA;;<=6:///959AAA<AA:A>>>
@ATNG8:01267:04025
GATGGTAGGCGTGTGAGAGTCTGCCCAGAAGATCAGGAACTCTAGAAGAATTCAGATTTTTAACACTAGAGTAAACGTAAAAAGAAGGTTTTACAAGACTCACGTTAACAATATTGCAGCAGTACGCACACAATCGAAGCGCAGTAAGGATGGCTAGTGTAACTAGCAAGAATACCACGAAAGCAAGAAAAAGAAGTACGCTTTTAACTATTAACGTACCTGTCTCTTCCGAAACGAATGAGTACGTGTGCGACGTGTCTCCTACCATCGTTATCGGAAAGTCT
+
BAAB?BBB@CCBBBCCBCC9;;A@?6<EDADCEBCD@D=BBBC@@@?BC?B@BCBBBCCC1A>A?99:ABAABB;@A9::::(:@>B?BCC;AAA@D>@>BB>>A<A>@@<?><8>@@@@AA@>>>@?A>>>;A>>>7>>>A==886:<AAC?C@<?AAAC;>==AAA>BB>B@A=@B@??8:9;49:998+893:=>=A>>=>1:5;@?@;@<@<=>><@B>>>>><@;@AD:AAA<AAAA@<>>@?:;;@@A@@@AAAA:??A<A><=A;AAAC9>>7==>>
@ATNG8:01267:04026
GATGGTAGTATCTGCACACTCTGTCCAGAAGATCAGGAACTCTAGAAGAATTCAGATTTTTAACACGAGAGTAAACGTAAAAAGAAGGTTTTACAAGACTCACGTTAACAATATTGCAGCAGTACGCACACAATCGAAGCGCAGTAAGGATGGCTAGTGTAACTAGCAAGAATACCACGAAAGCAAGAAAAAAGAAGTACGCTATTAACTATTAACGTACCTGTCTCTTCCGAAACGAATGAGTACTACTCTCAGAGACACACTACCATCGTTATCGGAAAGTCT
+
AABB@CCDCCBBBFCCBCCCCGCCDACCC?CBCBBA<@<@ACBB;;5;919>@@BCCCCC3B?BBBBBB@ABED>>?@A?@@,;;5:9@@@9ABB@ABBACCBBB?A@BA?BBB?BBCBCDBBCCCCCBC@?;?C:98;BCACC:99;AFEC@CCCDCCCB?BCCDA@=A@;@BB=@A???8<;;9999:::%:@;?:98@@BAA<@<@@BC8;7;ACCC?BBBA@@@=?=?DD>BAA>ABBDCCAAABBBBCAAAAABB===BBD:==>>B=>>>?:<<3:877
@ATNG8:01272:04011
GATGGTAGGTGCACATGAGTGTATCCAGAAGATCAGGAACTCTAGAAGAATTCAGATTTTTAACATGAGAGTAAACGTAAAAAGAAGGTTTTACAAGACTCACGTTAACAATATTGCAGCAGTACGCACACAATCGAAGCGCAGTAAGGATGGCTAGTGTAACTAGCAAGAATACCACGAAAGCAAGAAAAAGAAGTACGCTATTAACTATTAACGTACCTGTCTCTTCCGAAACGAATGAGTACGAGAGTCAGAGCAGAGCTACCATCGTTATCGGAAAGTCT
+
B::@?BBBABBBC=CCCCCCCCBCB@CCD?CCCC9989<?@CDBAA@CD?B@BAA>@@@@0@=BBBBIDCDA@@:@?@????,??;?;@BB8BBB?A@@@BBCCC@B@BC@BBB>BCCACDCCB??AABBBB>BAAB?BBBBBB7758>@@B?BBCB@?@C>BBBBB>:>A;AAA:;<8970:==8<===>/>?<:;;;A@@@A<A<AAAA7;7:ACCCACCBBBBB?C?BBB=BBA?B@A?BDCCBBAAABBBAAACCBBABBB?CBBBB?BBBB?BD;>>A>
@ATNG8:01272:04034
GATGGTAGACACGTGTGCTCTCTCGTACTCATTCGTTTCGGAAGAGACAGGTACGTTAATAGTTAATAGCGTACTTCTTTTTCTTGCTTTCGTGGTATTCTTGCTAGTTACACTAGCCATCCTTACTGCGCTTCGATTGTGTGCGTACTGCTGCGATATTGTTAACGTGAGTCTTGTAAAACCTTCTTTTTACGTTTACTCTCGTGTTAAAAATCTGAATTCTTCTAGAGTTCCTGATCTTCTGGAGATATCATCAGCGAGCTACCATCGTTATCGGAAAGTCT
+
:55>;>CCBBBBDCCBBBCCCBBBCCBBCECB?@DDD>BB?B?CBBBBBB?CCBBB>A>ABAA?A?ABBBB@ABC>@@BBC1BB?A>>?8?B@@>AA@<@A<>>BEBB?AAACAA>>:?AA7;7;>>>>>==:<>>>688A=;=<<?@AAA=<<A???=9AA;C:=<<=>>>>>9>AAAA2>7;7;>??A/>>9;=06/////=::=:>A@@/@>>>B=B<??;?@@@6667=///>=AD5::A<@@@?>>>>AAAA@?????>?;>>>?>:>=8859@6<///
@ATNG8:01274:04013
GATGGTAGTGTCAGTGCGCGTCGTCCAGAAGATCAGGAACTCTAGAGAATTCAGATTTTAACACGAGAGTAAACGTAAAAAGAAGGTTTTACAAGACTCACGTTAACAATATTGCAGCAGTACGCACACAATCGAAGCGCAGTAAGGATGGCTAGTGTAACTAGCAAGAATACCACGAAAGCAAGAAAAAGAAGTACGCTATTAACTATTAACGTACCTGCTCTTCCGAAACGATGAGTACGAGAGAGCACACGTGTCTACCATCGTTATCGGAAAGTCT
+
<A==:==>??CC=655:999;99::7955.555;9;5;:=<;;::::<7;78333333&3-/9///89999:19844444$55.549<<+<6616<;9995//)/5//)/57056///:;===;9;54446::881776///7;3:3://+/;;:;;;;49988893885373,37778188=8==>>>+::4655566553.337...).(.6:<<7;;::44-35///(------6667::988733333338888://(///334;88828;3:99<
@ATNG8:01275:04005
GATGGTAGCGCACACATAGATACAGTACTCATTCGTTTCGGAAGAGACAGGTACGTTAATAGTTAAATAGCGTACTTCTTTTTCTTGCTTTCGTGGTATTCTTGCTAGTTACACTAGCCATCCTTACTGCGCTTCGATTGTGTGCGTACTGCTGCAATATTGTTAACGTGAGTCTTGTAAAACCTTCTTTTTACGTTTACTCTCGTGTTAAAAATCTGAATTCTTCTAGAGTTCCTGATCTTCTGGACAGAGTGTGCAGATACCTACCATCGTTATCGGAAAGTCT
+
4444.44444?>;<>@6:6@DA>5559554;;5456>6==9;6977////)/79;;:@=@??B5;:)9??;====<544444$483889:3::;@9==A9><466?=BCAEDDCB@;;699:@D?CCCBB@@@4;:@@;@BCBBBBAB@::;C;;:?B@@?@@<@?A@@@99:@A<?;;:;-;4;4;;;;;*;@ABC<A@@;;;;;9>=@CDE1CB@@@4949A=@ACBAAA=A;?>>@>>9<::49@95595555549;<<=:>??7;;::;6655<8<@8B;??
@ATNG8:01278:03998
GATGGTAGATACTCGCTGATACACCCAGAAGATCAGGAACTCTATAAGAATTCAGATTTTTAACACGAGAGTAAACGTAAAAAGAAGGTTTTACAAGACTCACGTTAACAATATTGCAGCAGTACGCACACAATCGAAGCGCAGTAAGGATGGCTAGTGTAACTAGCAAGAATACCACGAAAGCAAGAAAAAGAAGTACGCTATTAACTATAACGTACCTGTCTCTTCCGAAACGAATGAGTACCTCTCAGACGCTCGTCCTACCATCGAACCACCTAAGTCT
+
@BAA?BCBCBBBBBDBBBBCCDCCC=CCC@BBBB??=@?AAAAABB@CA?A?CBB????@2A?BDCCCBABCCC;A@:9999*:B>C5;;;&9@A=>CCCCCBBB=B>BB?BBC=@@CBCCCECCCCCBBBB>@A@@=A@AA@@AA>A@CBB?BCCCCCCC?BBBBBB@BB>>>?;>>999,8<<<99999(7?<C=?;BAB??<>;??A>><>?BBB@BC@@?DD>B?BBA=B:999BBCDCC?AAABAAAAAAACCAC9>=A=AAA?@<?;==:=A=BA::
@ATNG8:01280:04016
GATGGTAGCGCACACATAGATACAGTACTCATTCTTTCGGAAGAGACAGGTACGTTAATAGTTAATAGCGTACTTCTTTTTCTTGCTTTCGTGGTATTCTTGCTAGTTACACTAGCCATCCTTACTGCGCTTCGATTGTGTGCGTACTGCTGCAATATTGTTAACGCGAGTCTTGTAAAACCTTCTTTTACGTTTACTCTCGTGTTAAAAATCTGAATTCTTCTAGAGTTCCTGATCTTCTGGTAGAGCGTGCATATATCTACCATCGTTATCGGAAAGTCT
+
45:>:?BBBCCBDBCDCCCDCBBBCCBBCA@?;:::,:=3:8>CBBBCC?BBBBB>A>BBBB@C?BBA:::88?>A@CCC1??>BA==4=9:76;;>=@C@BBBAAA>=???@@??<?@A=@=@@@>>>>@<@@BB<;;;AAAA@@C@@@;;;>8==><;;7<=???B@>>>@;>;@@@-:+/)/377-79999*--6---67-/+/999+96::B<><>B<@@AA???<@<===@=<8===:>>CCCBBCCCCBCBCBBA@@<:::AB?BBAA499,9>9:
@ATNG8:01284:04019
GATGGTAGCTCTGCTCTGACTCTCGTACTCATTCGTTTCGGAAGAGACAGGTACGTTAATAGTTAATAGCGTACTTCTTTTTCTTGCTTTCGTGGTATTCTTGCTATTTACACTAGCCATCCTTACTGCGCTTCGATTGTGTGCGTACTGCTGCAATATTGTTAACGTGAGTCTTGTAAAACCTTCTTTTTACGTTTACTCTCGTGTTAAAAATCTGAATTCTTCTAGAGTTCCTGATCTTCTGGGTGCGCTACAGTCTCTCTACCATCGTTATCTGAAAGTCT
+
B:4;55<@:?<=FGCCCCCCCCCCBBC@?@@A?@@@B<BC=@>@@@@ACG@CAAA>?C?CBBD@FAEDA;;;A@@5;;@?@,??<?@CB<@@AF@BBBACB@BBBBBG;;<CBDDAA=@BA898:????BBB?BA:94;@@@@BBABCBBBBBBB?CBB?A@@EABBBCBBBBC?BBBAA7B5<5<;<;;*;BCCE=CAABBA;;9>;@>@@,:99==9=9:;4;AB;;:B4:4:979?@8<799,9:=;;CCCBBABA?@@?@=;>@::;>@@:99BC=CCAA
@ATNG8:01285:03997
GATGGTAGATACTCGCTGATACACCCAGAAGATCAGGAACTCTAGAAGAATTCAGATTTTTAACACGAGAGTAAACGTAAAAAGAAGGTTTACAAGACTCACGTTAACAATATTGCAGCAGTACGCACACAATCGAAGCGCAGTAAGGATGGCTAGTGTAACTAGCAAGAATACCACGAAAAGCAAGAAAAAAGAAGTACGCTATTTAACTATTAACGTACCTGTCTCTTCCGAAACGAATGAGTACATAGATATACGTATAGCTACCATCGTTATCGGAAAGTCT
+
BABB?BBCCCCBBBCCCECCBC@@@<@CDACCCB??<??AABBBAA?AA?A?B?>77777(9;@CCAAACCCCD>BAAAAAA0??;@5;;6;BB?BBACCCGCB@C?CC@BBB?BBBBBBBCCCCDDDDAA?AC@@>@@A?CC@?<A=AAA?CEBBAAAD?AAAABB@BB=BBA<@@::::+9=>9999989%9A<A99:A=@888*87<===1838BBBB@CCCBAAA;?;?AA9A??=?CBCECAAACCCBABC>>>@??AAADC;??AAC?CB?A;AB7>556
@ATNG8:01292:04029
GATGGTAGAGAGACTGTATCGCACCCAGAAGATCAGGAACTCTAGAAGAATTCAGATTTTTAACACGAGAGTAAACGTAAAAAGAAGGTTTTACAAGACTCACGTTAACAATATTGCAGCAGTACGCACACAATCGAAGCGCAGTAAGGATGGCTAGTGTAACTAGCAAGAATACCACGAAAGCAAGAAAAAGAAGTACGCTATTAACTATTAACGTACCTGTCTCTTCCGAAACGAATGAGTACGATGAGAGAGCTCTCTCTACCATCGTTATCGGAAAGTCT
+
9449.5==CCCCCCBBBBCCCCCDD=;;;=@@AACC>B?BABBCACABB?B@BAAA@@??.=299BAAACCCCD=@@;;;;;*;A=@5;;;&9<<7<969BBDDHAC?BB@BBB?CBAABAABCCCCCCDCC=AACC?BBBCBCBB=@<@@@=@BBCCBBC?AAADBA?AC?AAA?BBBBC=B?=9:9999(9A:@@@@@ABAB<?:==??9=9=>B@@?@ACCAAA?B?BCC>CCD@AAAABBBBBAAABCCB>>888::=99:;??=>B?>>>@>KE9?===
@ATNG8:01299:03997
GATGGTAGTAGTACACTAGTCATACCAGAAGATCAGGAATCGATCTAGAAGAATTCAGATTTTAACACGAGAGTAAACTGTAAAAAGAATGGTTTACAAGACTCACGTTTAACAATATTGCAGCAGTACGCACACAATCGAAGCGCAGTAAGGATGGCTAGTGTAACTAGCAAGAATACCACGAAAAGCAAGAAAAAAGAAGTACGCTATTTAACTATTTAACGTACCTGTCTCTTCCGAAACGAATGAGTACACACTCTCATATGACACTACCATCGTTATCGGAAAGTCT
+
<@AB@BBBB;55=:;;;<<;<?99:.444.44/,,2,2(,,,,,2,,-<8<=<>9;://///&/)///5<988<77.:0///999'//)//3991988-34433;9777.71774933/3<::=666=>666><@@8@@5505<<<<=<;9@?AAA:>9;5>:??@>====C<@?587C>BBBBBA0=77//8?;?;'::5///9675222'2.59666/6279@<@?9:9CBBB?B?@@@;@?@=@@@@???BA?>?CBBBB??@BBCCCEE@CBBBD@A@CF@ED>@@?A
@ATNG8:01300:04007
GATGGTAGTATCTGCACACTCTGTCCAGAAGATCAGGAACTCTAGAAGAATTCAGATTTTAACACGAGAGTAAACGTAAAAGAAGGTTTTACAAGACTCACGTTAACAATATTGCAGCAGTACGCACACAATCGAAGCGCAGTAAGGATGGCTAGTGTAACTAGCAAGAATACCACGAAAGCAAGAAAAAGAAGTACGCTATTAACTATTAACGTACCTGTCTCTTCCGAAACGAATGAGTACTACTCTCAGAGACACACTACCATCGTTATCGGAAAGTCT
+
:88>;=9@@@@;====666;;;;;>=@;;.55655=9>9>==8844.43286::6////&/(//688;77333(37:944&4;5:.555&5::5:9555;;5526:>>;<<@69:@895===BAABBBCCG@AAB>A@FDDDCF?C?@@@>AA@@@@;93::AAAB>B@<??>6<8:==6=<<7;=BBB1===>>=>><:55.66<<?@<@:=<A@@<?@@@?;@9;8:>>8>BB>??CCCB@??C?>>@777889=65222535559;5777727908///
@ATNG8:01303:04030
GATGGTAGCACGAGTCACTCATATCCAGAAGATCAGGAACTCTAGAAGAATTCAGATTTTTAACACGAGAGTAAACGTAAAAAGAAGGTTTTACAAGACTCACGTTAACAATATTGCAGCAGTACGCACACAATCGAAGCGCAGTAAGGATGGCTAGTGTAACTAGCAAGAATACCACGAAAGCAAGAAAAAAGAATTACGCTATTAACTATTAACGTACCTGTCTCTTCCGAAAATGAGTACAGAGAGTACGATATGTCTACCATCGTTATCGGAAAGTCT
+
:;AC?BB@?@;:=A;55;;;9:;7<4///4//5<55.66;:<6559744.45595<=EDD1C988:9989:333(3344444$49.5.5<<+;;;6;666;;;;;9=9==059@599?:?BBCDE@@?@@@@<@AAA??@:88@AC=A>A;;7;AA@@?<A@ABAABA8?>=@?<7<@BBC<A<<8799999%9=991799999>8<7;<;=/515:@@<:B>><::96863333*33377;;3373;9:;;;;<::8;;;33,393332777;28;3522.
@ATNG8:01306:04004
GATGGTAGTGGTCAGTGCGCGTCGTCCAGAAGATCAGGAACTCTAGAAGAATTCAGATTTTTTAACACGAGAGTAAACGTAAAAAGAAGGTTTTACAAGACTCACGTTAACAATATTGCAGCAGTACGCACACAATCGAAGCGCAGTAAGGATGGCTAGTGTAACTAGCAAGAATACCACGAAAGCAAGAAAAAGAAGTACGCTATTAACTATTAACGTACCTGTCTCTTCCCGAAACGAATGAGTACATAGATATACGTATAGCTACCATCGTTATCGGAAAGTCT
+
55;:344494.445559<9;;=;;;=:>CC?CC000/)0*//79:;;9<<9<7<=@999999$75>9@BBBBBBBB8?;??AAB2BC@C>BBB9BBB?BCAAA@@00-0;>><@>A?BBA?BDDGEDDDDB@A@@<;;@>A@AABBAC@C@CCB?BD;;:A::6:AAAAA?BB?BBA>@==>=5=00*0====,993<AA???AAA<@<@@@?9=8;;@@@=@@=>><<177(3??;B@@>BBBBB>>>BA@BA:5677///5885:55>>999155;;5997>555
@ATNG8:01307:04009
GATGGTAGAGTACAGTGTAGTAGACCAGAAGATCAGGAACTCTAGAATTCAGATTTTTAACACGAGAGTAAACGTAAAAAGAAGGTTTTACAAGACTCACGTTAACAATATTGCAGCAGTACGCACACAATCGAAGCGCAGTAAGGATGGCTAGTGTAACTAGCAAGAATACCACGAAAGCAAGAAAAAGAAGTACGACTATTAACTATTAACGTACCTGTCTCTTCCGAAACGAATGAGTACGATGAGATCTCGTGTGCTACCATCGTTATCGGAAAGTCT
+
ACBB@BBCDCCBBBBBCCCCCCBBB@BBB?CBCC9989?BBCCDDC=?<?BBBBCCC3C?BBB@AAABCCC<BA98777(7>:?:@AA8AB@=A:::A@@@@<@;>>9>>=8==>@><><?>>?@????;>>>A:?>@A>??>9?<?A?;?>==??A@;C??>??=@C>CBB=BBB@?699<988888)7819@=>///=<=7?>@>==<A<A<=<@:>AAA;<==@=>>>9>BC@AAAB999>>>A@@AAAA>>>@@>>>BB=A<<<?;AABD9==7>E?@
@ATNG8:01310:04007
GATGGTAGCGCACACATAGATACAGTACTCATTCGTTTCGGAAGAGACAGGTACGTTAATAGTTAATAGCGTACTTCTTTTTCTTGCTTTCGTGGTATTCTTGCTAGTTACACTAGCCATCCTTACTGCGCTTCGATTGTGTGCGTACTGCTGCAATATTGTTAACGTGAGTCTTGTAAAACCTTCTTTTTACGTTTACTCTCGTGTTAAAAATCTGAATTCTTCTAGAGTTCCTGATCTTCTGGGATGTGTGCGCAGTGCCTACCATCGTTATCGGAAAGTCT
+
A@@@?B;66>>CBCCCDIEICBBBCCCCCBBB>BBCB=BB@C@BCBBCCB@CCCBB@B?BCBB@B@BCCCCCDCC><;;;;*;B9?;<<6<@BC@CCC?DC?BABCGLBECCCDCCB?B@A;@;@BAAACCC@BBDD@DDCCCCCCCCCCCCCCC?CBB?BF?B?BBCDBBBCE?C;;;:.;>B>;;;;;*;AAAD;;;CCCCCCBC?CCCC3CCBCFAB@BC@CBCCCBB?B@CCCCDD<@==D8@000AA@BDCDBBBC@CDC?CBCBCGHHHD@CB>BBBB
@ATNG8:01310:04023
GATGGTAGCACGAGTCACTCATATCCAGAAGATCAGGAACTCTAGAAGAATTCAGATTTTTAACACGAGAGTAAACGTAAAAAGAAGGTTTTACAAGACTCACGTTAACAATATTGCAGCAGTACGCACACAATCGAAGCGCAGTAAGGATGGCTAGTGTAACTAGCAAGAATACCACGAAAGCAAGAAAAAGAAGTACGCTATTAACTATTAACGTACCTGTCTCTTCCGAAACGAATGAGTACGTGTGCGACGTGTCTCCTACCATCGAACTTGCAGAGTCT
+
?BBB?CCBBABBCCCCBBBCBBBBC@CCC?CCDDAA>A@CCDCCCC@CC@B@BBCCCCCD1C=AAAAAAAABBB<AABCCCC1AA<A?BBB;CCC@CAAACCECC?B?BC@CBB?BBBBCCCDBBBCCCCCC?CCCC?BABAAAAA>A@CBB?BBBBCBBB?BAACCA?CC>>>><>>ABB=AAA?BBCCC3CD@B866AAA?>:><?@@A<A=A@B??<?AA@ABB@C?CCC=BBB?ABBBBBBBBB@B@BBB????@@@;??A;@>@AA:?=:;<>A??::8
@ATNG8:01311:03992
GATGGTAGGAGACACGTCGCACACGTACTCATTCGTTTCGGAAGAGACAGGTACGTTAATAGTTAATAGCGTACTTCTTTTTCTTGCTTTCGTGGTATTCTTGCTAGTTACACTAGCCATCCTTACTGCGCTTCGATTGTGTGCGTACTGCTGCAATATTGTTAACGTGAGTCTTGTAAAACCTTTCTTTTTACGTTTACTCTCGTGTTAAAAATCTGAATTCTTCTAGAGTTCCTGATCTTCTGGCGCTCTGTCACGTCTGCTACCATCGTTATCGGAAAGTCT
+
;::<9=;@=@A<BBDBB@@@@@BB@AABBA?A<ABBD=BB@BADCCHDBB=AA;99.9.48:<9>:=<<BBB<;;6==9:9);;/37??6?A??=??C>AA<><::;@7@=BBA7747:::050577555555999;655592527565225669)...-.74=322588::=<375567'7/76(6:898)6866706///<85:8>;<==>,=///=9=9AA<AA@@>>>:>=AA@@>>:<<<6:9:::=>?@A>>=A===>==///::=9?>:;7;D;??==
@ATNG8:01266:04059
GATGGTAGCAGACGTGGACAGAGCGCCAGAAGATCAGGAACTCGTAGAAGAATTCAGATTTTTAAGCACGAGAGTAAACGTAAAAAGAAGGTTTTACAAGACTCACGTTAACAATATTGCAGCAGTACGCACACAATCGAAGCGCAGTAAGGATGGCTAGTGTAACTAGCAAGAATACCACGAAAGCAAGAAAAAGAAGTACGCTATTAACTATTAACGTACCTGTCTCTTCCGAAACGAATGAGTACCTCTCATATGACACTACCATCGTTATCGGAAAGTCT
+
444:.//:/-------(///:999;>6;;;8==;;;>:=899/////958969698//-666'6(--,,,--866692/3//:::'//)/3888/89:59:333338949488496716555:455566>999@@7>??@<@?::;A@@?B@@@@;@@@?@DDD@BBB@?A5:857??6B88<>3;77/7==?@.??6<<<>>=>>>16157775=8=>CBB?BBBB@@?>?::::.:;:49?<?>770777;?;?====<;<55/56522,5:79-55(5:77
@ATNG8:01267:04052
GATGGTAGTGCGTGAGAGAGAGACCCAGAAGATCAGGAACTCTAGAAGAATTCAGATTTTTAACACGAGAGTAAACGTAAAAAGAAGGTTTTACAAGACTCACGTTAACAATATTGCAGCAGTACGCACACAATCGAAGCGCAGTAAGGATGGCTAGTGTAACTAGCAAGAATACCACGAAAGCAAGAAAAAGAAGTACGCTATTAACTATTAACGTACCTGTCTCTTCCGAAACGAATGAGTACGAGAGAGCACACGTGTCATCGTTATCGGAAAGTCT
+
BBBB?BBBBBBB@@ACCCCCCCCDD>CCC?DGDC99;:@BBCCCCC?A@=A@CEAABBBB3B@CCBAABBBBBD=A@:;;;:*;A=A5;;;4:CC@GBBCCCCBB?B@DE@C@A>CCBBCCCCCCCCCCCCC?CCCC?BAAB@@@B<A<ABB??@?DCCCA?AABCBB@BB>BBB@BBBBC>B??<?BCCC3BB@B888DBB@@;@;??AA<A<A@BBB@CBAA???@B?BBC=CCC?CAAABBBCCBCCB>=>BBCBBBCC@?@@B<?>>><@@9@>::
@ATNG8:01268:04056
GATGGTAGCTATACGTATATCTATGTACTCATTCGTTTCGGAAGAGACAGGTACGTTAATAGTTAATAGCGTACTTCTTTTTCTTGCTTTCGTGGTATTCTTGCTAGTTACACTAGCCATCCTTACTGCGCTTCGATTTGTGTGCGTACTGCTGCAATATTGTTAACGTGAGTCTTGTAAAACCTTCTTTTTACGTTTACTCTCGTGTTAAAATCTGAATTCTTCTAGAGTTCCTGATCTTCTGGTATGACTAGTGTACTACTACCATCGTTATCGGAAAGTCT
+
A;;A>A@C@@;BC;=6CDDIHGAAABA@BBAB?BCDFGCC@B?@@CCCCDACDDBB>@>@CCE?B?BCBAAA?88/8B==?+BB>AABC>BABB=??B?BA?BBAAAF>BABBAABD@>>><A=AAA>===<788688(66577777:<;5558<A=;:;=??:?7;:>A>>>@D6::;::-:8=8=AAAA/>>>>>1;;:=:9///<)///).99676A5992777799;:>:@>>>>>:>@@<;;<A???A@===AAAA;;;:=A=::;5:==?:??8;;;>
@ATNG8:01269:04089
GATGGTAGCTCTGCTCTGACTCTCGTACTCATTCGTTTCGGAAGAGACAGGTACGTTAATAGTTAATAGCGTACTTCTTTTTCTTCTTTCGTGGTATTCTTGCTAGTTACACTAGCCATCCTTACTGCGCTTCGATTGTGTGCGTACTGCTGCAATATTGTTAACGTGAGTCTTGTAAAACCTTCTTTTTACGTTTACTCTCGTGTTAAAAATCTGAATTCTTCTAGAGTTCCTGATCTTCTGGGTGCGCTACAGTCTCTCTAATCGTTATCGGAAAGTCT
+
;99B@GBBBBBAAA9;;BCBCCGCCCCCCB;<2:ACC>CC?C?BCCCCFD@CCBCC7;7;@?@;B?B;;;555::.44999(:A==AC;A@@?=??>;>>-/0/67?8=BBBBBBB?BBB@B?AAC@???@<>A993:;;;>?>>>=;;;;;;@<DCCACE@B>BBC;96=;:5555<<0;39399999'9><<<6=;;:;;<887)0/0/$////7486;=455<???B=A?BBBDCC<?9;;0;???@BBBABB@@;;:@B:;;:@9>?@A?BC>CBBB
@ATNG8:01275:04082
GATGGTAGGCGACATACATACGCGCCAGAAGATCAGGAACTCTAGAAGAATTCAGATTTTTAACACGAGAGTAAACGTAAAAAGAAGGTTTTACAAGACTCACGTTAACAATATTGCAGCAGTACGCACACAATCGAAGCGCAGTAAGGATGGCTAGTGTAACTAGCAAGAATACCACGAAAGCAAGAAAAAGAAGTACGCTATTAACTATTAACGTACCTGTCTCTTCCGAAACGAATGAGTACGATGAGAGAGCTCTCTCTACCATCGTTATCGGAAAGTCT
+
?AAC?BB<:>>BBC====@AAABBB=@BB>BAAAAA=@;@??@A;;6:?=@?BBCCBBBB1:::BBCCCC;;;D?CCCBBBB5BB?C?BBC<BEE?CBBBBCDBB?A@DD@AAB?AA?@ABBBBABBFECCB?CBDD:;;@@@@BC?CBEBB@BBBCBAAA?AAABAA=AA=@???@@:::2:@@;@@@@@1=?=A@@::::9B?B?==;;7;=?@DBB>B@@@>@?9=9=??9?995:::@?@ABDAAABB997A888>@?8883////09@AA@?CC<B@@@
@ATNG8:01276:04075
GATGGTAGTATCTGCACACTCTGTCCAGAAGATCAGGAACTCGTAGAAGAATTCAGATTTTTAACACGAGAGTAAACGTAAAAAGAAGGTTTTACAAGACTCACGTTAACAATATTGCAGCAGTACGCACACAATCGAAGCGCAGTAAGGATGCTAGTGTAACTAGCAAGAATACCACGAAGCAAGAAAAAGAAGTACGCTATTAACTATTAACGTACCTGTCTCTTCCGAAACGAATGAGTACACACTCTCATATGACACTACCACTCGTTATCGGAAAGTCT
+
7799)//499556<<:;;9///7//)/<=7==;;;=8:8<;0////95::6;6::444;;;';233339977777.334:<<<+<>=>9===0<@@=@;9:ABB@A=@:>>:>@>:>>???CBCCBB@A@@>A=@@?>29:=<@@@@>B?BCC@A@@:::C?AAAAAA>@A>@B@;><88/377133377'3<;88=;722272:/558:5;37;@@@?AADC>?>8=;787*37717;>787738::;8888856::;453774333789-44887==6==;:
@ATNG8:01277:04055
GATGGTAGAGTACAGTGTAGTAGACCAGAAGATCAGGAACTCTAGAAGAATTCAGATTTTTAACACGAGAGTAAACGTAAAAAGAAGGTTTTACAAGACTCACGTTAACAATATTGCAGCAGTACGCACACAATCGAAGCGCAGTAAGGATGGCTAGTGTAACTAGCAAGAATACCACGAAAGCAAGAAAAAGAAGTACGCTATTAACTATTATACGTACCTGTCTCTTCCGAAACGAATGAGTACATAGAATACGTATAGCTACCATCGTTATCGGAAAGTCT
+
777>998ABAA?;?@;>CCB@BB;;6:;9=BCCC@@=@7<;B995=9<<9B=587>>@@@1@:?;:///889992/35:;;;(5925.555&5<<9<<<<?>=?C?C>AA>;;;<@A:9:CCCCCCCBBCCC@BCCC=@???ABAA>A=B;:8;BAAAEBA>ABBAAA@B@:@@?000@@@8?=@;9::99(7:1:585=;;9;0817;==39667==>><@@>>>>>:<86770699+//:9:889C@@@=@==<///<<==BD=A;;<A=A;;;=AA:=;;;
@ATNG8:01280:04071
GATGGTATATCTGTCTACGAGAGCCAGAAGATCAGGAACTCTAGAAGAATTCAGATTTTAACACGAGAGTAAACGTAAAAGAAGGTTTACAAGACTCACGTTAACAATATTGCAGCAGTACGCACACAATCGAAGCGCAGTAAGGATGGCTAGTGTAACTAGCAAGAATACCACGAAAGCAAGAAAAAGAAGTACGCTATTAACTATTAACGTACCTGTCTCTTCCGAAACGAATGAGTACTACTCTCAGAGACACACTACCATCGTTATCGGAAAGTCT
+
>@;;05:ABCCCDDBBCFCCBB@@<@@@<@@@B@@<@=AACCDBB?::7:?BAA????5?<@@@A@===:9:,:9:944&4;5:.55)555.5<<==>@9;4;5;;5;;;5;BCBCCBCHHFCBBCCB@BECC@ABACCBBB=@<@@@=@CCCED??=?BBBBB=>?9>@@<@>000*000+0@@@A0;;7;788=<>:;7;;@???<?;==BAA?ABCCCCC?C@AAA;A??;?AABBBCBBBBBBBBBABBCB??>@;;6;?>>>;>>>=188-8;;;
@ATNG8:01281:04048
GATGGTAGCTCGCTGATGATATCTCCAGAAGATCAGGAACTCTAGAAGAATTCAGATTTTTAACACGAGAGTAAACGTAAAAAGAAGGTTTTACAAGACTCACGTTAACAATATTGCAGCAGTACGCACACAATCGAAGCGCAGTAAGGATGGCTAGTGTAACTAGCAAGAATACCACGAAAGCAAGAAAAAGAAGTACGCTATTAACTATTAACGTACCTGTCTCTTCCGAAACGAATGAGTACGAGAGAGCACACGTGTCTACCATCGTTATCGGAAAGTCT
+
CEDD@CBBBBCCCBBBCDBBBCCCCACCC@CCDDCB?B@BBBCBBB@BB>B?BBBBBBBB3B=AACCBBBBBBA9?@<;;;;*;A=A=BBB9BCCDBFCBBBBBA=B@BC@CCC?BBBBCCCCCCCCCDDBB?BCBB=@@CBCABB?B?CBB@BCCDAABC@CB???A?BB?AAA4::??>5???<?CCDC3BB?B988?EABA=A;@ABB:>:<AB@@>@CBBAA@393:>=6?AA?BBBBBB???A@CAAABCCBBBCAA@@@:==B;?=?BBC@AA9>;:;
@ATNG8:01283:04051
GATGGTAGCACGAGTCACTCATATCCAGAAGATCAGGAACTCTAGAAGAATTCAGATTTTTAACACGAGAGTAAACGTAAAAAGAAGGTTTTACAAGACTCACGTTAACAATATTGCAGCAGTACGCACACAATCGAAGCGCAGTAAGGATGGCTAGTGTAACTAGCAAGAATACCACGAAAGCAAGAAAAAGAAGTACGCTATTAACTATTAACGTACCTGTCTCTTCCGAAACGAATGAGTACAGAGTGTACGATATGTCTACCATCGTTATCGGAAAGTCT
+
>::D?BBBB9:9ECCCBCCCBCBCC@CCC@CCCCBB@CACCCBBBC@CB@B@BBBCBDDD3B?BBBBBBBBBBB=@@?A?@@,@A=@;@@@9@BC?CCCBCCC@A?A@BB@BBB?BCBABCCCCCCCC@@@D@DCBB?BCBBCC?><@@EBB?BDCCCADD>AAAAAB>BB>ABB?BBBBA<BA@<??>=>1?D<A===??C@@;@<@@AA;@<?ACAA>ACBA@AA=?=?FF>BBB=@@CDCCAABBBBAAADAAA@@>==???>E>>>B?A@AA<@@:A>??
@ATNG8:01284:04060
GATGGTAGTGTCAGTGCGCGTCGTCCAGAAGATCAGGAACTCTAGAAGAATTCAGATTTTTAACACGAGAGTAAACGTAAAAAGAAGGTTTTCAAGACTCACGTTAACAATATTGCAGCAGTACGCACACAATCGAAGCGCAGTAAGGATGGCTAGTGTAACTAGCAAGAATACCACGAAAGCAAGAAAAAGAAGTACGCTATTAACTATTAACGTACCTGTCTCTTCCGAAACGAATGAGTACACGTCGTCGTGTCGTGCTACCATCGTTATCGGAAAGTCT
+
@>>C>@@BAAA?@@CCCBBCDBCCC@CCCACCCCBB;@<@@BCCBB?BB@C?@@@99999.9?BBBBBCCCCCC=::;;;;;*;;5;5;;;4:D?ABBBBBCCC@DABBABED@DCBBCCCCCDCCCAABC@CABB>ABAAAC999;@CCC?CDBBBBBB?BBCCCB?BB?BBA=@A???8?@@;@=<<<.=A<@>>>@@@BA3738===5:7;ACCB?BCCBBBA?A?BBB>BBC?BBBAAABBBBBAABDCABBBBABBBCC?BBBEC?BBCC?BB<A?88
@ATNG8:01297:04040
GATGGTAGCGCATATCAGCGCAGCCCAGAAGATCAGGAACTCTAGAAGAATTCAGATTTTTAACACGAGAGTAAACGTAAAAAGAAGGTTTTACAAGACTCACGTTAACAATATTGCAGCAGTACGCACACAATCGAAGCGCAGTAAGGATGGCTAGTGTAACTAGCAAGAATACCACGAAAGCAAGAAAAAGAAGTACGCTATTAACTATTAACGTACCTGTCTCTTCCGAAACGAATGAGTACGTGTGCGACGTGTCTCCTACCATCGTTATCGGAAAGTCT
+
A??@7<:::<<@AB;9:ECDCCCCB>BBC@CCCBBC@B@CBDEBCC@DD;:8:@C;;;;;*;@BBCCGGIFBBB=@B::;;;*;E>E=AAA9AAC?ABCBBBDBB?B@CC@CCD=@@DBCAAACDBCBBBCC@CCCC?BABCCBBE<A<A@?;ACBBBCCC@@AACCC?BB@BBB?BBBBD>B@A<@@@AB3BB@CA@@BCCBB?B?BCAB7:7:>BBC@DDBBBCC?B?BDD?DCC?AAAA@ABB??899A@A@@@@@??<>BC@BBB@D?BB:939=6=9::
@ATNG8:01301:04066
GATGGTAGTGTCAGTGCGCGTCGTCCAGAAGATCAGGAACTCTAGAAGAATTCAGATTTTTAACACGAGAGTAAACGTAAAAGAAGGTTTTACAAGACTCACGTTAACAATATTGCAGCAGTACGCACACAATCGAAGCGCAGTAAGGTTGGCTAGTGTAACTAGCAAGAATACCACGAAAGCAAGAAAAAGAAGTACGCTATTAACTATTAACGTACCTGTCTCTTCCGAAACGATGAGTACTACTCTCAGAGACACACTACCATCGTTATCGGAAAGTCT
+
4444.447:70//:966800/////)/;?7BB;;;@<@=A@@<:::7;;7:499333333$3-3366///8///(//4444&55.5.555&5;<8>?><;;;;:5:599244<5<<==??;;;6659;::;7:=<C669AAA;58393=3=5>:@@@5557;:::=A?==9=87/799993///6<8>;;)6618333::;;;7;9<===:=@B?>>B?CCA@@@?585655,5---,52,/////67888@@>?>>??===@7;:<<<065;;7;;///;;
@ATNG8:01306:04066
GATGGTAGTCTCAGATAGTCTATAGTACTCATTCGTTTCGGAAGAGACTAGGTACGTTAATAGTTAATAGCTGTACTTCTTTTTCTTGCTTTCGTGGTATTCTTGCTAGTTACACTAGCCATCCTTACTGCGCTTCGATTGTGTGCGTACTGCTGCAATATTGTTAATCGTGAGTCTTGTAAAACCTTCTTTTACGTTTACTCTCGTGTTAAAAATCTGAATTCTTCTAGAGTTCCTGATCTTCTGGTATGACTAGTGTACTACTACCATCGTTATCGGAAAGTCT
+
4844.4<:<=>666::::0////7;=<5///0)///7.7:7<:<AA>00/:5958-/)/)//7507)0/89:9=;55054???':4.3/77(////)/88167+////:;-44:43366)///(/(/;;?666>9<:6606<=<:::,,,,,,,,,-(--/6<>7<0///////3861---88&-(-35777+/555>2<5////////)////$/4455.5.548===<<;<5:5::<5657;;=<><<<9695B95555599;:<59444405;;>7==6<<;:
@ATNG8:01311:04085
GATGGTAGTCTCAGATAGTCTATAGTACTCATTCGTTTCGGAAGAGACAGGTACGTTAATAGTTAATAGCGTACTTCTTTTTCTTGCTTTCGTGGTATTCTTGCTAGTTACACTAGCCATCCTTACTGCGCTTCGATTGTGTGCGTACTGCTGCAATATTGTTAACGTGAGTCTTGTAAAACCTTCTTTTTACGTTTACTCTCGTGTTAAAAATCTGAATTCTTCTAGAGTTCCTGATCTTCTGGATAGCGACGCGATATACTACCATCGTTATCGGAAAGTCT
+
888:7=B>BBB@:;9B@@BBACDBCCB;;;<<9@CBB=BC=A?ABCBBBHBCBBAB7<6;?:=7A7;9?BAABAB>@@@>>,>?;@>@@9@@AA>B@@=AD8;;BCCCACDB@ABAA=@BB@B?C;;;;B@@<@BBA=BACBC@A@CCBCBB@@@@DBD?BBAD@BBB;;;BBC?;;;DF;D@D>BBDGL5CBAAA0;;D;;;B;;;=@ACB3BCABB>A=AB7;;BBA;;8:?CCABAC@FBC@B;;;@AAABB;;;B@?;;99:=?ABB?BCCC>BB=A999
@ATNG8:01266:04111
GATGGTAGACATATCGTACTCTCTGTACTCATTCGTTTCGGAAGAGACAGGTACGTTAATAGTTAATAGCGTACTTCTTTTTCTTGCTTCGTGGTATTCTTGCTAGTTACACTAGCCATCCTTACTGCGCTTCGATTGTGTGCGTACTGCTGCAATATTGTTAACGTGAGTCTTGTAAAAACCTTCTTTTTTACGTTTACTCGCGTGTTAAAATCTTATAATTCTTCTAGAGGTTCCTGATACTTCTGGGCAGTCTCTCACACGCCTACCATCGTTATCGGAAAGTCTT
+
:<:<7:::>545;566;<<<<669B=<?<=5906ABC7>A6:24<888=<433333-347733,3,378>::@<B7==>??+886822+.///(/8948:488:::83<8:8>;::=B>><>===;;;;;;=ACAA<>>>>>AB<:::?>=;=A.65;7<<5:5:96677=771559999(9-5-575757$78866.535...3655+...&---(--7050350598555/5/54;983338-//8;07652,,,,,527;;95:8515:98=38666+./'.8./(
@ATNG8:01267:04116
GATGGTAGGCGACATACATACGCGCCAGAAGATCAGGAACTCTAGAAGAATTCAGATTTTTAACACGAGAGTAAACGTAAAAAGAAGGTTTTACAAGACTCACGTTAACAATATTGCAGCAGTACGCACACAATCGAAGCGCAGTAAGGATGGCTAGTGTAACTAGCAAGAATACCACGAAAGCAAGAAAAAGAAGTACGCTATTAACTATTAACGTACCTGTCTCTTCCGAAACGAATGAGTACGAGAGTCAGAGCAGAGCTACCATCGTTATCGGAAAGTCT
+
::;B?BCEAC?@@BBCECGB@@@DD?CCC@CCB@@@797:ABCCCC@CC?B@BBB@@@@@1@?CCCCCCCCCCC=AB99999*9C=B2:;;.;CD@ECCBDCBBA@D@DC<??C?BBBBABBBCCDCBCEED?DCCC?DBCBBA@?;?:>>?;@CCCDACC?CCCBBB>@@???A<?>;;;3<<=8<<<>>1?C?C?>?BBBBB?B??BCC7;8;ACBC?CCCBBBB=@=@DE@DBC?ABBCCBBBBBBBBBBBBBAAAAABA>=;=B@AC?@==<8:>299:8
@ATNG8:01278:04128
GATGGTAGCAGACGTGACAGAGCGCCAGAAGATCAGGAACTCTAGAAGAATTCAGATTTTTAACACGAGAGTAAACGTAAAAAGAAGGTTTTACAAGACTCACGTTATCAATATTGCAGCAGTACGCACACAATCGAAGCGCAGTAAGGATGGCTAGTGTAACTAGCAAGAATACCACGAAAGCAAGAAAAAGAAGTACGCTATTAACTATTAACGTACCTGTCTCTTCCGAAACGAATGAGTACGATGAGAGAGCTCTCTCTACCATCGTTATCGGAAAGTCT
+
@@AC@DCBBCDDDBDCCCBBBCCDC@A@A@C@@@@@=@@BBCAAADADD?B@A??====>1>?CDBABBCCCCC>@@:;;:;*:A>C5;;;-;CC?BBBBCDDCB@BBBC?BBB=??BBCBBCFDDCCCBCC?CCCC>AAAA>??C<A=A??=@CCCCDDC?CCCABA?AB?AAB>??BBB>CAA>ABBCB3BC@@===AA@@@;?;@@AA9<9=BDCB?BBCCCBB?B?BCC>CBB>AACCBBBBBBBBBBB@@A>>=@>>>@@=D???B??@@C<??:@?@@
@ATNG8:01288:04099
GATGGTAGCATCATGCATATCTCACCAGAAGATCAGGAACTCTAGAAGAATTCAGATTTTTAACACGAGAGTAAACGTAAAAAGAAGGTTTTACAAGACTCACGTTAACAATATTGCAGCAGTACGCACACAATCGAAGCGCAGTAAGGATGGCTAGTGTAACTAGCAAGAATACCACGAAAGCAAGAAAAAGAAGTACGCTATTAACTATTAACGTACCTGTCTCTTCCGAAACGAATGAGTACGATGAGAGAGCTCTCTCTACCATCGTTATCGGAAAGTCT
+
:::<7;;==<<<@9696:>><@@@A7;;<:>CBBBC@G@BCCCCBB=??=A=A@==>===$/(/6678>?:BBB;>8@BAAA0?@=@8===+====;<ACBCCCD?C@HG@@@@<A?@@A@@@BBBCAAACC@BA;;8;@CBCBCC@D@D;;8;AA@A@@@??@@AAA=???BBB?AA:8929<<999999(3>8<377788996=5989:6;5<;A994:A@@@??>A?BBC>C@?=?BAABC???BB???BAAA:;;8887756;;527@B@BD9<=387>>
@ATNG8:01289:04136
GATGGTAGGCACTGCGCACACATCCCAGAAGATCAGGAACTCTAGAAGAATTCAGATTTTTAACACGAGAGTAAACGTAAAAAGAAGGTTTTACAAGACTCACGTTAACAATATTGCAGCAGTACGCACACAATCGAAGCGCAGTAAGGATGGCTAGTGTAACTAGCAAGAATACCACGAAAGCAAGAAAAAGAAGTACGCTATTAACTATTAACGTACCTGTCTCTTCCGAAAGAATGAGTACTATAGACTATCTGAGACTACCATCGTTATCGGAAAGTCT
+
CCBB?BBD@D@AA@:<@@AABCJJJICBB=BEDDBB?BECCF@@AC@CD@CAAA@BBBBB3B?BBBBBBCA>>=5=?@CCCC5CC@B6;;;6;CD?ABBBIEFCC>C@CC?CBD<@@AABBCCDCCBBACCC?CDDD<?>BB@?@B<@<@::7:CBABCBB?BBBBBB?BC?A@A;??999,8==:99:::(7A:A;;;ABBBB;A;??@?7;7;?CBC@BCAA@??<?=@AA;@A????BDBBBCCBA@???@AAABBBBCBB?BAAAB?BDBB?BD=B988
@ATNG8:01292:04106
GATGTAGTATCTGCACACTCTGTCCAGAAGATCAGGAACTCTAGAAGAATTCAGATTTTTAACACGAGAGTAAACGTAAAAAGAAGGTTTTACAAGACTCACGTTAACAATATTGCAGCAGTACGCACACAATCGAAGCGCAGTAAGGTTGGCTAGTGTAACTAGCAAGATACCACGAAAGCAAGAAAAAAGAAGTACGCTATTAACTATTAACGTACCTGTACTCTTCCGAAACGAATGAGTACACATCGTCGTGTCGTGCTACCATCGTTATCGGAAAGTCT
+
<BA;66;;:=>696@;=>>>CCBB>BBB=@BBB;;6:499?<;<A9?:6:8==BABBA=+414<=888===>>6446>@@?+<@<D<CFG9BBB@BCCCCCCCC@B@;;7;@?299989>>A999??=<@@7??::255<;<;8839<?2926:>:<5559;;:77:100///566788/3331333333#3;49353:336>;>:=<;;:>5=9>==6::0//9<<6=1769/6--(-,,5,/////;655655::555::::<5::<<<7<<<<9<>580/0
@ATNG8:01300:04109
GATGGTAGCACGAGTCACTCATATCCAGAAGATCAGGAACTCTAGAAGAATTCAGATTTTTAACACGAGAGTAAACGTAAAAAGAAGGTTTTACAAGCACTCACGTTAACAATATTGACAGCAGTACGCACACAATCGGAGCGCAGTTAAGGATGGCTAGTGTAACTAGCAAGAATACCACGAAGCAAGAAAAAGAAGTACGCTATTAACTAGTTAACGTACCTGTCTCTTCCGAAACGTAATGAGTACGTGTGCGACGTGTCTCCTAACCATCGTTATCGGAAAGTCT
+
999@///<<=:;:;;=;;<=>>@??5;::8;;<=55165;:<66/;3:9)/)///:<<<>+<9;;//////9991//44444$447;7:<<.99<6///999;;<>0405:59:<7555;<=666@?<<<?==?;@;?7?;>:@?@:<??B?A??;999@??:B<?>><AA=??9<9919333,33:6;;;;;+88*//668;:::5:5::22227275?==8:966::<7;//-8/----(---5:889//////8///33375-57/7322223-3333-33(3887
@ATNG8:01307:04123
GATGGTAGGAGACACGTCGCACACGTACTCATTCGTTTCGGAAGAGACAGGTACGTTAATAGTTAATAGCGTACTTCTTTTTCTTGCTTTCGTGGTATTCTTGCTAGTTACACTAGCCATCCTTACTGCGCTTCGATTGTGTGCGTACTGCTGCAATATTGTTAACGTGAGTCTTGTAAAACCTTCTTTTTACGTTTACTCTCGTGTTAAAAATCTGAATTCTTCTAGAGTTCCTGATCTTCTGGGCTGCGCTGATATGCGCTACCATCGTTATCGGAAAGTCT
+
:;;B<@AC?BECBBBAAABCCAAACBCCCCBC?B<;;8;B;@4999@==A?BBB@A>A@AAAC@C?AABBDBB:@6?>;<;+;?8<97927?<@=A??9?@<@997=@8?BCBBA@A=@A@=A:=>?===??;?BAA<??@AAA@?@@AB?>><<8:;;:>>8=8=>>;;;@??:?>>>>5>=B=AADDD/>>===0777///<<7;7;@??/@;:;@<?<?A=AB@@>>>:=:=B??=>:8;;=19///;:::AAA>>=>A?==:>>=BB<AA==9=A:A@@@
@ATNG8:01265:04161
GATGGTAGCTCGCTGATGATATCTCCAGAAGATCAGGAACTCTAGAAGAATTCAGATTTTTAACACGAGAGTAAACGTAAAAAGAAGGTTTTACAAGACTCACGTTAACAATATTGCAGCAGTACGCACACAATCGAAGCGCAGTAAGGATGGCTAGTGTAACTAGCAAGAATACCACGAAAGCAAGAAAAAAGAAGTACGCTATTAACTATTAACGTACCTGTCTCTTCCGAAACAATGAGTACGTGTGACGACGTGAGCTACCATCGTTATCGGAAAGTCT
+
;55;7<BCCCBB=BCCEDBBB;<<A;AFD>BBDBBBAB@BBA;;9?;>A?A9??998AAA.@;>?BAA@AA???5==?@>>?0@A<A4;;;-;@A=ABAA@BA;;::@EF@CED>AAAABBBBBBAA@@@@@<@CAA?BCCBAA??<@>A;;8;BBBBCDBAAAABCB?AB>CCC@BB???8=<<89::999%9A;@:;;B@@@C;?;?AAB<?<;;@BC?BBA@@?=:>:=>>9?B>BBCCFCAB@??AAC?A?AAA???B@@=A???A=ABBB?A@9@999
@ATNG8:01268:04166
GATGGTAGTAGTACACTAGTCATACCAGAAGATCAGGAACTCTAGAAGAATTCAGATTTTTAACACGAGAGTAAACGTAAAAAGAAGGTTTTACAAGACTCACGTTAACAATATTGCAGCAGTACGCACACAATCGAAGCGCAGTAAGGATGGCTAGTGTAACTAGCAAGAATACCACGAAAGCAAGAAAAAAGAAGTACGCTATTAACTATTAACGTACCTGTCTCTTCCGAAACGAATGAGTACGTGTGACGTACGTGAGCTACCATCGTTATCGGAAAGTCT
+
BCBC@BACC@;;6>>CBBB>>@;?B@BCD@A@@BBB>B=CACCCCC?@@?@@BBCCCCDC3C@BBB@@ABBBBF>B@A?A@?,5;49.::;-;BB?ABBACCD;;;;?BC@BBB@BCAABCCDDBBBCCC@?>?CCD=??BBBBBC?C@CBC?BCDBABBB?BBBCCC?CC?BBB<??FCC=A??;9::999%9>;A;;;DBBA@;@:>>BB8;7:>A::::CA@ABB>A?ABA9A9:5:BBCCCBBBBBBBBBCBBBBBBCBCCE>AABCE?BBAC@DD>B><;
@ATNG8:01275:04150
GATGGTAGTATAGAGCTCTATATAGTACTCATTCGTTTCGGAAGAGACTGGTACGTTAATAGTTAATAGCGTACTTCTTTTTCTTGCTTTCGTGGTATTCTTGCTAGTTACACTAGCCATCCTTACTGCGCTTCGATTGTGTGCGTACTGCTGCAATATTGTTAACGTGAGTCTTGTAAAACCTTTCTTTTTTACGTTTACTCTCGTGTTTAAAAATCTGAATTCTTCTAGAGTTCCTGATCTTCTGGTATACACTACTCGCTCGCTACCATTCGTTATCGGAAAGTCTATTCACCGACGACCCATAG
+
88::689::449;555<;@;@@DBBBB@A@DF?BBCC>CCAE@CAAAA??9@=>==9?9=;<<7<=?334:333837:9:9$774:8:=3:;<<6>9;677.3388::799:::;??688B<?9>=@???@A=AAAA588B>>>=:;;===;;;>9677)//)//66:<:9:=>8<7888)8088)79::::%69333-3-----67899'5778(57959595//*/<99==?<A<??@@@@<>:<7=6669:6;<C@=<666=:::@922-222,22,,+-9-@@>@AA;AA@<@?97587-32,,
@ATNG8:01282:04174
GATGGTAGCGCGACGAGCGTAGACCCAGAAGATCAGGAACTCTAGAAGAATTCAGATTTTTAACACGAGAGTAAACGTAAAAAGAAGGTTTTACAAGACTCACGTTAACAATATTGCAGCAGTACGCACACAATCGAAGCGCAGTAAGGATGGCTAGTGTAACTAGCAAGAATACCACGAAAGCAAGAAAAAAGAAGTACGCTATTAACTATTAACGTACCTGTCTCTTCCGAAACGAATGAGTACAGAGAGTACGATATGTCTACCATCGAATCCTCTTAGTCT
+
AAAC@CBBAAABBBBBBCCCCCBBB=BCC@CCCC@@??@BABBCBB>BB>B?CCBBBBBB3B@BBBBBBBBBBB=B:;9@@@1@@=>5>@@9ACC@CCBCCBA;<7:;A@?CCC>?ACCCCCCCCCCBBBCD@CAA@?BBABAAAB=A=B::7;BBBBBBD@CAAACC@BB?BBB?@@999,7775789999%9>9<878E@@@C;?;@ABB7;7:>BAA?BCAAABB@F?BBB=BAA>AAABBBBBCCCA@@DDCCBBB>==>@@<@C@@@<@@<;<:<@@=>>
@ATNG8:01306:04164
GATGGTATCAGACGTGACAGAGCGCCAGAAGATCAGGAACTCTAGAAGAATTCAGATTTTTAACACGAGAGTAAACGTAAAAAGAAGGTTTTACAAGACTCACGTTAACAATATTGCAGCAGTACGCACACAATCGAAGCGCAGTAAGGATGGCTAGTGTAACTAGCAAGAATACCACGAAAGCAAGAAAAAGAAGTACGCTATTAACTATTAACGTACCTGTCTCTTCCGAAACGAATGAGTACGTGTGCGACGTGTCTCCTACCATCGTTATCGGAAAGTCT
+
CDCC?C@AAAABBBBBDCCCDDBCC@CCC@CCB@BB@D?BBBBCED@CC?B?BCBCCDDD1C=BBCCCCCCCCD=CC@@@>>,>@;?;@@@8@AC?CAAACCCBA>B>BB>AAA>AAAACCCBBBBDCCBCC?BBBB?BBBBBBAB>B@C??=?BBBBDBB?ABBCBB@BB>BBB?AA9982:>?;===??.;@;A878AAA@@;@<@@BB9=:=ACBB>AABBBCB?B?CFG>C@@=@BBBBBBBBBBBABBBBCCBBBB@BBB?BBBAC@BBCC@FD<A???
@ATNG8:01308:04189
GATGGTAGCACGAGTCACTCATATCCAGAAGATCAGGAACTCTAGAAGAATTCAGATTTTTAACACGAGAGTAAACGTAAAAAGAAGGTTTTACAAGACTCACGTTAACAATATTGCAGCAGTACGCACACAATCGAAGCGCAGTAAGGATGGCTAGCGTAACTAGCAAGAATACCACGAAAGCAAGAAAAAAGAAGTACGCTATTAACTATTAACGTACCTGTCTCTTCCGAAACGAATGAGTACTGCGTCTCACTCTCGCCTACCATCGTTATCGGAAAGTCT
+
@::C:BCDDABBBBCCBCCCEBBBC@CDC?DCCC@A?A@CCDCCCC@CC?A=@A?:::::);=ACCBDDBBCCC<@@AAAAA2AB>B5;;;6;CFBFCCCCCB;96;?BB?BCC@CCCCBCCCCECCCBBAA@DCCC?BABBBABB>B@CBB?BCCCCABA?CCCCBB?BC@BBC?@@:::,997999::::%:?;?:98???DE8;7;AAA7;7;BBBC@CCAAAAA9?<?@>9>::6:AABCCBBBBBBBBCBAACBBCC@BBE?EBBBE?BCCC?BD=B>>>
@ATNG8:01264:04195
GATGGTAGTGCGTGAGAGAGAGACCCAGAAGATCAGGAACTCTAGAAGAATTCAGATTTTTAACACGAGAGTAAACGTAAAAAGAAGGTTTTACAAGACTCACGTTAACAATATTGCAGCAGTACGCACACAATCAAAGCGCAGTAAGGATGGCTAGTGTAACTAGCAAGAATACCACGAAAGCAAGAAAAAGAAGTACGCTATTAACTATTAACGTACCTGTCTCTTCCGAAACGAATGAGTACTACTCTCAGAGACACACTACCATCGTTATCGGAAAGTCT
+
@>>B:BCBBBCCCCAAADDCCCBDD>CCC?B@BB:;8;=@@@CBBB@BB?B?BBBCABBB2B@DCCDCCCCBBB<BABBBBB5BA>A5;;;.;BB?BCCCCBFA@>@@EEAD@A>ABBBCBBCCCCCCCBCC@DCBB<BBCC@@AB>C?CCC@BAABBBCC@BAACCC@BB?BBB>??BCE>AA@=>=<==,=?=A999BAAAD5758=AA6;7;ACBB@BBBBA@@8:8:DF>DBB?BBBBEBBB@??A@@?>>>@ABB?FD>>:=????<???D=BB:?888
@ATNG8:01265:04193
GATGGTAGCTCACGTACGTCACACGTACTCATTCGTTTCGGAAGAGACGGGTACGTTAATAGTTAATAGCGTACTTCTTTTTCTTGCTTTCGTGGTATTCTTGCTAGTTACACTAGCCATCCTTACTGCGCTTCGATTGTGTGCGTACTGCTGCAATATTGTTAACGTGAGTCTTGTAAAACCTTCTTTTTACGTTTACTCTCGTGTTAAAATCTGAATTCTTCTAGAGTTCCTGATCTTCTGGAGATACACATTGATACTCTACCATCGTTATCGGAAAGTCT
+
444@8==??;;@@>;>669CCBBBCDDCDDBB?BFFC>CCAEACDCBBDI?BCC@@>@@BBBC@B?BCBBBCCDD<CC@@@+@B?A;;;4:AAD@CFH@CC:;;BCBC?CDDCAACD@CBB?B?BBBBB989@FBBA???>BBBBBBBBBB???A?===9=?:?;@===>;:;A:==?DD5D8=8=@@@@,;7336)------787:-665&299996;555058555776:02297<<6<=>8<=>>===<//)/999=>>>;717///616===6>>9<??6
@ATNG8:01277:04211
GATGGTAGAGAGAGCTCTCTCATCGTACTCATTCGTTTCGGAAGAGACAGGTACGTTAATAGTTAATAGCGTACTTCTTTTTCTTGCTTTCGTGGTATTCTTGCTAGTTACACTAGCCATCCTTACTGCGCTTCGATTGTGTGCGTACTGCTGCAATATTGTTAACGTGAGTCTTGTAAAACCTTCTTTTTACTTTTACTCTCGTGTTAAAAATCTGAATTCTTCTAGAGTTCCTGATCTTCTGGTGTCTGATCTGTATCACTACCATCGTTATCGGAAAGTCT
+
A@AC@CBBBB;;;BB996<=B<A@@;65<B;<8;@?@:@C?B@CCCCBCC=@@B@@=@@CBDC?C?CBBBCDCBB?@@@?@.??7?BCC>A@AC@CBB?AA<@AAABB99:AACCAB;???=A<AB@@@@@@<@@@@8;;@@???AAA??@;;;A;>?@<??<?=B@@@BB=>><@??>>/>4:48////(/<<<<,//9///6:9:06655$2999:5:5:;6?=797AA;A;AAAAAA:==A<@;;///9;;@A@@@@@>>>@<>>??D>????=AB:A=>>
@ATNG8:01279:04194
GATGGTAGGCACTGCGCACACATCCCAGAAGATCAGGAACTCTAGAAGAATTCAGATTTTTAACACGAGAGTAAACGTAAAAAGAAGGTTTTACAAGACTCACGTTAACAATATTGCAGCAGTACGCACACAATCGAAGCGCAGTAAGGATGGCTAGTGTAACTAGCAAGAATACCACGAAAGCAAGAAAAAAGAAGTACGCTATTAACTATTAACGTACCTGTCTCTTCCGAAACGAATGAGTACACACTCTCATATGACACTACCATCGTTATCGGAAAGTCT
+
BBBC?BBG@B?;;<@@BCCCCCFFC?BDD@CCCCAA@B@CCCBBCC@CC@C@CCCCCCCC3C???CCCCBBBCC>BBBBCDC5BD?B:AAA7ACDAFCBBB@@00+0;@@<ACC?AABBDDDCCCBBBCCCC?BABC?BBBBCBBB>B@DCC?CCCBBBBB?BBBBBB?A@=::9;@@999,3788777787$5=9@658@@??@:=:==AA=@<<<@:;7:BAABBB?C?BBD>BBB?BBCCCCCBBBBBBB===>>BBBBCCBB?BBBBB?BBBB?CC=B:99
@ATNG8:01279:04219
GATGGTAGCTATACGTATATCTATGTACTCATTCGTTTCGGAAGAGACAGGTACGTTAATAGTTAATAGCGTACTTCTTTTTCTTGCTTTCGTGGTATTCTTGCTAGTTACACTAGCCATCCTTACTGCGCTTCGATTGTGTGCGTACTGCTGCAATATTGTTAACGTGAGTCTTGTAAAACCTTCTTTTTACGTTTTCTCTCGTGTTAAAAATCTGAATTCTTCTAGAGTTCCTGATCTTCTGGATAGCGACGCGATATACTACCATCGTTATCGGAAAGTCT
+
<88?7<=BEC@CBBB==BCCCCFBBBBABBBA=;;;B;BD@C@CEDDDCD>AABCC?B?BBCC?B?BCCCCCDCB?BCCCC3BB>AADD>CBBB=??@<@A499CBBC?AACBAACC???@<A;@@@AAA=>:>AAB=@???::<B@@@@@B@@@<;;;=BB=A<;;;AAA@??<;;<DD2A8<367888(6==?AA5=:99<::77-6555$2575:385<<7;;AC==;<A=A?@@@@:?;;5;=>>===;;;;;;?>>?>?A9=;;;>9>>;;7;B9??;;
@ATNG8:01288:04201
GATGGTAGCGCATATCAGCGCAGCCCAGAAGATCAGGAACTCTAGAAGAATTCAGATTTTTAACACGAGAGTAAACGTAAAAGAAGGTTTTACAAGACTCACGTTAACAATATTGCAGCAGTACGCACACAATCGAAGCGCAGTAAGGATGGCTAGTGTAACTAGCAAGAATACCACGAAAGCAAGAAAAAGAAGTACGCTATTAACTATTAACGTACCTGTCTCTTCCGAAACGAATGAGTACAAAGAGTACGATATGTCTACCATCGTTATCGGAAAGTCT
+
:54:39556>AABBCCB@@@AABCG?DDCB;<:BAA=@?BBBBBAA=AB?B=@?A;;;;;*;@BBCCCGCGCCB=BC:;;;.9C>B2;;;*:AA=@CBBCCC@@<@?AA>ACC?BBCCDBABCCCBBBCCEACCCC@BCCBCCCC>@>B::8;CCDEBBB?BCBAAB?AB?BCD@CBBBA9A9959BCCD3CC?AAAABBA??;??AAB>=A=>>BAA>AA@BABA=A=@@@9@BB>BABAA@:9929@ACCC@AABBBABB?>;?AA==:====177-7=<8
@ATNG8:01298:04205
GATGGTAGAGAGAGCTCTCTCATCGTACTCATTCGTTTCGGAAGAGACAGGTACGTTAATAGTTAATAGCGTACTTCTTTTTCTTGCTTTCGTGGTATTCTTGCTAGTTACACTAGCCATCCTTACTGCGCTTCGATTGTGTGCGTACTGCTGCAATATTGTTAACGTGAGTCTTGTAAAACCTTCTTTTTACGTTTACTCTCGTGTTAAAAATCTGAATTCTTCTAGAGTTCCTGATCTTCTGGGCTGCGCTGATATGCGCTACCATCGTTATCGGAAAGTCT
+
444<8=BBBB?A@@@@?ACBB@B@ABA@@CAC?BDDE?A@?@@BABCC@@>@BBBD@C?AABB?B@BBBBAAA?<9::897$3;6<>::5<=BB@CBB?BB?A>@?9859BBBBB@@<>>><@=BCB>==>@=A>>=<AAA@@>=8::@@A;=>@<?>>:>E<><>AA===AAB<??A@@5@=@;>>DDD/BB:::1:::;;;>>>>;@@@@/@>>>@<>;>?<@===?>>;>=BBA@@@<??BB:A;;;;;;==::7----,770---;<6@>>><A@9@?@@
@ATNG8:01299:04232
GATGGTAGCGCACACATAGATACAGTACTCATTCGTTTCGGAAGAGACAGGTACGTTAATAGTTAATAGCGTACTTCTTTTTCTTGCTTTCGTGGTATTCTTGCTAGTTACACTAGCCATCCTTACTGCGCTTCGATTGTGTGCGTACTGCTGCAATATTGTTAACGTGAGTCTTGTAAAACCTTCTTTTTACGTTTTACTCTCGTGTTAAAAATCTGAATTCTTCTAGAGTTCCTGATCTTCTGGTATGACTAGTGTACTACTACCATCGTTATCGGAAGTCT
+
77//)///:@BBCCBBDBCCBB;9:@@@@BAA>A;:;6;B?C@CCGDAAA>AA;@??A=@C;;5;29?99;994?244999'9:388990955516<<=<B==<;;?B@CBBBCCAA?ABD@DACC<;<@@B>@@@A=BBBAAABBA:;;@@>@@6:9?=;;49499BBAABBC?BBBBB8A?C>BBGEC0AA;;;;.;;;;;;A;999==A=+=59594949@;=>>?99=.429><>>?;?>C?@:;:AAABBB@@A@BABBAA?;;:@B===<<+0,0@@@
@ATNG8:01305:04214
GATGGTAGTGTGTCTCTGAGAGTAGTACTCATTCGTTTCGGAAGAGACAGGTACGTTTAATAGTTAATAGCGTACTTCTTTTTCTTGCTTTCGTGGTATTCTTGCTAGTTACACTAGTCATCCTTACTGCGCTTCGATTGTGTGCGTACTGCTGCAATATTGTTAACGTGAGTCTTGTAAAACCTTCTTTTTACGTTTACTCTCGTGTTAAAAATCTGAATTCTTCTATAGTTCCTGATCTTCTGGGATGTGTGCGCAGTGCCTACCATCGTTATCGGAAAGTCT
+
<=<B@GAABCBCCB@AACGCCCCDBBBA@@;<7;BCC?CC?D@ABBBBCC?BBC;;;/;59@@@=B>BA@BA000A<<<=99'--(/99;3>>@@;?@@;?B=ABAAFKAFBBCBBDEDBBB=@<@A@A@B@@<@BBB?CBBBCCDCCCCAAABBB?BBB@CC@C?CCCCBBBDB=@;;:;-;=@:?@BBB2BABCC<D@@@AA;;;@2;:;;*;@A;;6;>BB?CCC=;;I@B@BCDGFD@BBA@9@?;;;BCCBBB;;;CACCC@ECCCC?BCDD@BB=BB;:
@ATNG8:01312:04222
GATGGTAGTATCTGTCTACGAGAGCCAGAAGATCAGGAACTCTAGAAGAATTCAGATTTTTAACACGAGAGTAAACGTAAAAAGAAGGTTTTACAAGACTCACGTTAACAATATTGCAGCAGTACGCACACAATCGAAGCGCAGTAAGGATGGCTAGTGTAACTAGCAAGAATACCACGAAAGCTAGAAAAAGAAGTACGCTATTAACTATTAACGTACCTGTCTCTTCCGAAACGAATGAGTACTACTCTCAGAGACACACTACCATCGTTATCGGAAAGTCT
+
@::A9BBBBB?@ACCCCFCBBBCCB@BCC@BCCBBC?B?BBCCCCC?BB?B@AA???EEC3C?BBCCCCBABBD;@@ACEEE3CB@C@BBB<CCCBG::;CCCAA=@=@B?CDD@CBBABBCDGDDCCCCCC?CCDC<AACBBAAB>B?B??<?CBCCCCB?CCAAAB?BB?BBB>AA???:?AAD::999(9939AAAA>BCC@E@CCCC@CA:9;CE?CBAAA@A=@>ABB>CDC?AABBCBBBBBBBBBBBBBBDB@@@@@@;?@ADD=:::@<@A7;;>=
@ATNG8:01269:04247
GATGGTAGTGTCAGTGCGCGTCGTCCAGAAGATCAGGAACTCTAGAAGAATTCAGATTTTTAACACGAGAGTAAACGTAAAAAGAAGGTTTTACAAGACTCACGTTAACAATATTGCAGCAGTACGCACACAATCGAAGCGCAGTAAGGATGGCTAGTGTAACTAGCAAGAATACCACGAAAGCAAGAAAAAAGAAGTACGCTATTAACTATTAACGTACCTGTCTCTTCCGAAACGAATGAGTACGTGTGACGTACGTGAGCTACCATCGTTATCGGAAAGTCT
+
B<<D?BBDBBBCCCCCCCEFCCCBB>ACC@CECB::6;<@@A@@@EAEC?B>A@@@CAAB1?<?BBA@AAAAAA;@9;:CCC3AA?A@DDF<CBI@CCCCBCDBB@BACG@AAH?@@AABBCCDGDBBBBBB@BBBB?BBBBAA?A?D@B999:DDECCCC>AAACBB@BB?BBB<??AA@;A??;;@@@@@(@<6///6=@BBA<C<AAAA:>:>@DCC@@@?BBAA=A?BBH>ECB<@?CBBBBBAA??@CBBBBBBB@@?BBC@BBBBB?BCBD?BB>BB;;
@ATNG8:01281:04261
GATGGTAGCAGACGTGACAGAGCGCCAGAAGATCAGGAACTCTAGAAGAATTCAGATTTTTAACACGAGAGTAAACGTAAAAAGAAGGTTTTACAAGACTCACGTTAACAATATTGCAGCAGTACGCACACAATCGAAGCGCAGTAAGGATGGCTAGTGTAACTAGCAAGAATACCACGAAAGCAAGAAAAAAGAAGTTACGCTATTAACTATTAACGATACCTGTCTCTTCCGAAACGAATGAGTACGATGAGATCTCGTGTGCTACCATCGTTATCGGAAAGTCT
+
88:@@A?BBBBCCCBCBBBCCCCBB@BBB@CBBB::6;=;;;??>A>AB<?9>?=@@@@@.?:?AA998AB@A@;@@;;;;;*;A??:CCC9BBFADBBABAB;;79<@@;A@@=?@BAABBCCBABBCBBC@CCCF>@@CCBCBC@B?C;;:;CBCCCDA????AAA>AB?AAA<???=<3;77/899999%8>967088==?@B=D;?>@@=C;?888:=7:;:>;:;<=6777(/--(----22-..5877776...33553353)/-8660,,,,(,5',-77
@ATNG8:01295:04242
GATGGTAGACATATCGTACTCTCTGTACTCATTCGTTTCGGAAGAGACAGGTACGTTTAATAGTTAATAGCGTACTTACTTTTTCTTGCTTTCGTGGTATTCTTGCTAGTTACACTAGCCATCCTTACTGCGCTTCGATTGTGTGCGTACTGCTGCAATATTGTTAACGTGAGTCTTGTAAAACCTTCTTTTTACGTTTACTCTCGTGTTAAAAATCTTGAATTCTTCTAGAGTTCCTGATCTTCTGGTATACACACTCGCTCGCTTACCATCGTTATCGGAAACGTCTTAT
+
A@@@7;<BCCCCCCCCBBCDCBBBB<@A@AA@>BBCD?BB?A=A@:::CA=??A989/99<=>A>C@BAB==00/6(//9:::)//(2222'29771733,3817<>?;96:@ABBAAA:>>A786:=A=>;;;7;AAA:=>>===>???@@>>;;;5;;>;?B=B:>=@@@?AAD=?@@AA5B7;6;????/@=::<1;/////;;:=/////'.//(.507.75497558882838;?88858:@;A@@@?@AABA>>>>>?==8:<5///;=9<77=-33*--322022
@ATNG8:01308:04280
GATGGTAGTATCTGCACACTCTGTCCAGAAGATCAGGACTCTAGAAGAATTCAGATTTTTAACACGAGAGTAAACGTAAAAAGAAGGTTTTACAAGACTCACGTTAACAATATTGCAGCAGTACGCACACAATCGAAGCGCAGTAAGGATGGCTAGTGTAACTAGCAAGAATACCACGAAAGCAAGAAAGAAGTACGCTATTAACTATTAACGTACCTGTCTCTTCCGAAACGAATGAGTACACACTCTCATATGACACTACCATCGTTATCGGAAAGTCT
+
A>@C@CCBCBBBBBBDCBCCCBBCC@CCC@BBBCDD?BBBBAAAA@CD?B?BBBABBBB3B?BBBACCCCCBC;B=?@FDD5EC@C7;;;6;AB@D;;;DDEEC?B?BC?BBD?AABABCCCCBBBCCBBB@CBBB>??BBBABB>B?BAA?BCCDCCCC?CCCABA?CD@@@A>@@>==7?9939@@:AD@C??@@@@??<?<?@?@3838ABAA@BCBAABB=@=@EF>BBB?BCBBBBCBBBCBCCB@?AACC???CCD?BABBCABCBB?BB>B???
@ATNG8:01311:04273
GATGGTAGCATCATGCATATCTCACCAGAAGATCAGGAACTCTAGAAGAATTCAGATTTTTAACACGAGAGTAAACGTAAAAAGAAGGTTTTACAAGACTCACGTTAACAATATTGCAGCAGTACGCACACAATCGAAGCGCAGTAAGGATGGCTAGTGTAACTAGCAAGAATACCACGAAAGCAAGAAAAAAGAAGTACGCTATTAACTATTAACGTACCTGTCTCTTCCGAAACGAATGAGTACCTCTCAGACGCTCGTCCTACCATCGTTATCGGAAAGTCT
+
A<;:89>BCCBBBBBCCEDBCBCCC?ABB@DDFDBB@B>AAB::8B=AB@C9BAAACBB>+=6@@@::;==???8??@@ABB1=B?>:CDD8BBGACABBBCCCC@B@CD@@@@>AA;;;BBBBCJCCBBCGGBBBC@CDBACCCC>A>B@@<@@@AAAAAA@??AAA?BC?999=AACCD=?=>;999999%9>87837:8;>>=A=::;;<A<AAEAA@@CBBABA>A?AAB9??B?BBBBBBC@@@?BBBBBCB@>?>?=BEE7;;@AB?AAAB?AA<A???
@ATNG8:01272:04327
GATGGTAGATATATGCACGCTCTACCAGAAGATCAGGAACTCTAGAAGAATTCAGATTTTTAACACGAGAGTAAACGTAAAAAGAAGGTTTTACAAGACTCACGTTAACAATATTGCAGCAGTACGCACACAATCGAAGCGCAGTAAGGATGGCTAGTGTAACTAGCAAGAATACCACGAAAGCAAGAAAAAGAAGTACGCTATTAACTATTAACGTACCTGTCTCTTCCGAAACGAATGAGTACATAGATATACGTATAGCTACCATCGTTATCGGAAAGTCT
+
@>;B?CBBBBBBBBCCCBCBBBC@@?ADC@DCB@@@=@<@BB::9A?AA9A?B?@@BA==+=<>AB?>?BBBBD>BBBEEEE5BC>A5;;;.;BC>DAACBBCCB?B?AA=ABB?BBCFCCBBBDCCCCCDD@CBAA?B@@?CCBB>B?A:;;;CDDCBBB@AAABBD?BB>???<??AAA8???8<<<>>.?B?B???B?>?A7;7;B??7;7;?BBB@BBBBABB=?=@CD=B::8:AABCCCBBBBCBBBBBBA@@@>>>>A<@@??C<?>DD=BA9A767
@ATNG8:01272:04328
GATGGTAGAGTATCATGTGTATCTCCAGAAGATCAGGAACTCTAGAAGAATTCTGATTTTAACACGAGAGTAAACGTAAAAAGAAGGTTTTACAAGACTCACGTTAACAATATTGCGGCAGTACGCACACAATCGAAGCGCAGTAAGGATGGCTAGTGTAACTAGCAAGAATACCACGAAAGCAAGAAAAAAGAAGTACGCTATTAACTATTAACGTACCTGTCTCTTCCGAAACGAATGAGTACGAGAGAGCACACGTGTCTACCATCGTTATCGGAAAGTCT
+
=8:A9ACCDCCDCCC9;<GFCCDBB=ABB?BBBB;:6:=AACDDCB@BC@BADCBCFFD<C@CBBBCCBC;;;0;A;;;;;*;@<?;???499@7<?>??A@;;:;@CC@CAA>AAD?BCBBBBBCCBBBB>BCBB?D==;87793=8>>>9?@@==AA@<===>==8=A:;;;;??@@>6<670888888%/;7;///;;>AA;>:=???2:499?AA?ABBCAAA?B?BDC>CCC@:9:BBCAAABBA@@BBBBB????B@@A<@;;;C?A>>B<BC7;;;:
@ATNG8:01292:04339
GATGGTAGTATCTGCACACTCTGTCCAGAAGATCAGGAACTCTAGAAGAATTCAGATTTTTAACACGAGAGTAAACGTAAAAAGAAGGTTTTACAAGACTCACGTTAACAATATTGCAGCAGTACGCACACAATCGAAGCGCAGTAAGGATGGCTAGTGTAACTAGCAAGAATACCACGAAAGCAAGAAAAAGAAGTACGCTATTAACTATTAACGTACCTGTCTCTTCCGAAACGAATGAGTACACATCGTCGTGTCGTGCTACCATCGTTATCGGAAAGTCT
+
;55A7@CBBACBCDDCBCCICCCBB@BCC?CBBB@@=@=@@@@@AA=AC@B?BCB?????,=<@@AABBBAAAC=?=;;;;;*;?9>599:&5=949AAABBBBB?B?@@<@AA>ABAABCCCCCCCCBBDDAGAAA>@@CBCCBB<@<@;;7;AAABCEC@BBCA@@?CB?BCC@D997D=@>>9?AAAA3AB?BAA=@@ABB;@;@B??;?<@ADAA>ABBCCAA>A@BCB>BBD?AABBBBAACCCCBBBBBBBBBBBFCBB?A???C?AB@?<?C>BBBB
@ATNG8:01298:04314
GATGGTAGATACTCGCTGATACACCCAGAAGATCAGGAACTTCTAGAAGAATTCAGATTTTTAACACGAAGAGTAAACGTAAAAAGAATGGTTTTACAAGTACTCAGCGTTTATCAATATTGCAGCAGTACGCCACACAATCGAAGCGCATGTAAGGATGGCTAGTGTAACTAGCAAGAATACCACGAAAGCAAGAAAAAAGAAGTTACGTCTATTAACTATTACTGATACCTGTCTTCTTCCGAAACGAATGAGTACACACTCTCATATGACACTACCATCGTTATCGGAAAGTCT
+
<<<A>A@@54455556<<;:;9;@@3>A?3994444.4.//)/////1//)/53//::999)/(/77//(/6889919344999$445;;:@@@2<;;:666A>=//////)/55<4955.55<433/-----(---/;4;;==67777///772727//)/777;<;;69777//)/727//)4/:68/8//)//////#//177166/////6383///:*//88:9:96=8;88-577:2775-557499.......555888899?688>>>??=C888=8=>??<AA3::67
@ATNG8:01299:04292
GATGGTAGATATATGCACGCTCTACCAGAAGATCAGGAACTCTAGAAGAATTCAGATTTTTAACACGAGAGTAAACGTAAAAAGAAGGTTTTACAAGACTCACGTTAACAATATTGCAGCAGTACGCACACAATCGAAGCGCAGTAAGGATGGCTAGTGTAACTAGCAAGAATACCACGAAAGCAAGAAAAAGAAGTACGCTATTAACTATTAACGTACCTGTCTCTTCCGAAACGAATGAGTACACATCGTCGTGTCGTGCTACCATCGTTATCGGAAAAGTCT
+
<><F=@;CBCCCCCCAAACFEE@BB@CDDACCCBAA?A?AAB??@B@BCAEDBBAAABBB3B@CBB??@D?@?F>BABBBBA0BB?B?BEE;CBB@BCCCCCCBB@B@CC@CBB@BBAABGFDCBCBCDDGF@C@AA?BCCCBBAA=B=A@@=@DBBCCBB?AB????;???BCC>AABBC>?8859CCCC3CB?BBBBB@@::5;:><>A18188<<DHDBAA;;9292989.7;;9>:@@BBCCAAA@=>>BBAAC????>BB?AAABB?@@@@3::9*9>>@
@ATNG8:01307:04306
GATGGTAGTATATCGCGTCGCTATCCAGAAGATCAGGAACTCTAGAAGAATTCAGTTTTAACACGAGAGTAAACGTAAAAAGAAGGTTTTACAAGACTCACGTTAACAATATTGCAGCAGTACGCACACAATCGAAGCGCAGTAAGGATGGCTAGTGTAACTAGCAAGAATACCACGAAAGCAAGAAAAAAGAAGTTACGCTATTAACTATTAACGTACCTGTCTCTTCCGAAACGAATGAGTACTATAGACTATCTGAGACTACCATCGTTATCGGAAAGTCT
+
<<BD:66BBCBB@A;?<<><><?;;5;::5:==?BB?B=:96666=9>@:=9=>CCEE8?7?>?@?995<<<4<=??<??,>@9=9>@@0?;A?C?>==BB?@<@?>?<@AA=AAA?@?@@@A;;9C?@@?CC;;89@@@AABD@C@CA@>@BBBC;::?@@@A??:?A9999;?<@CD<BB?;=>???>';;6;=,//</88>=C=@?@A=D<@@CCC@CBBBBBD?A<B@>5@00,0@@@BCCBBBBB?>>>BBB@@@BCA997999:C@CBB@?@@8@000
@ATNG8:01308:04296
GATAGAGTACAGTGTAGTAGACCAGAAGATCAGGAACTCTAGAAGAATTCAGATTTTTAACACGAGAGTAAACGTAAAAAGAAGGTTTTACAAGACTCACGTTAACAATATTGCAGTAGTACGCACACAATCGAAGCGCAGTAAGGATGGCTAGTGTAACTAGCAAGAATACCACGAAGCAAGAAAAAGAAGTACGCTATTAACTATTAACGTACCTGTCTCTTCCGAAACGAATGAGTACTGTATCTATGTGTGCGCTACCATCGTTATCGGAAAGTCT
+
887:@A>??;@;<==A@BB:;;8:;C@C@@@;;7;=BBCBBBC?BC<@;=9978899(88A@CCAAACCCC8<<:9999':@999;::+<<<8<>>@BB@@@=@?AA=@@C<@@BBCCC@?@?>ABB??>>CFE?ABBCBBCB?B>A@B?>>???BCC?BBAAAB?AB?BAA=@?97.366022222$284@A585>@==:=8==78/64:>;66.5;=99;=7;49790:00)///69;9988888;;??==>884;98843333<4555=8<=8777B
@ATNG8:01309:04323
GATGGTAGCGCGACGAGCGTAGACCCAGAAGATCAGGAACTCTAGAAGAATTCAGATTTTTAACACGAGAGTAAACGTAAAAAGAAGGTTTTACAAGACTCACGTTAACAATATTGCAGCAGTACGCACACAATCGAAGCGCAGTAATGATGGCTAGTGTAACTAGCAAGAATACCACGAAAGCAAGAAAAAGAAGTACGCTATTAACTATTAACGTACCTGTCTCTTCCGAAAACGAATGAGTACCTCTCAGACGCTCGTCCTACCATCGTTATCGGAAAGTCT
+
444<9>DBGAAABB:;<GCDCECCC=BCC@CCBBBB?B=CBCBBBB?BC?B?BBBAAAAA2A?BCBBBBCBBBB9ABBBBCD2BB>B?CDD<CCC?CBBBCCCCC?C?AC@DCC=@?BBCCCECCCCCCCBB?BCBB?BBBBBBBB>AA@BB?BBBBBBCC?CCCAB@=AA<===188:::/:88188888(/:6>///=>AAA:=:>???:>:>EFFC?BBABA@?<?<?BBB9E??=?BCBBAA?CCB??BBA???@@AB<>>@<@>>>C>AABC?CC?B:99
@ATNG8:01309:04336
GATGGTAGGAGACACGTCGCACACGTACTCATTCGTTTCGGAAGAGACAGGTACGTTAATAGTTAATAGCGTACTTCTTTTTCTTGCTTTTCGTGGTATTCTTGCTAGTTACACTAGCCATCCTTACTGCGCTTCGATTGTGTGCGTACTGCTGCAATATTGTTAACGTGAGTCTTGTAAAACCTTCTTTTTACGTTTACTCTCGTGTTAAAAATCTGAATTCTTCTAGAGTTCCTGATCTTCTGGTGTCGTCTATCATGTACTACCATCGTTATCGGAAAGTCT
+
:55>:?ED?BBABA<;;;::@;;;?ABBBBAA?A@AA;><8<90//<<:96;=AAA?B@AAAC>A?BBCAABA9809=;<7'33173337&3;?A=AAB?BA?BBBBBB@DBB???;;6;@@=A=AA>886<<====>:==?@@A>>>AB??>==?5889:==5;6;>>B>>>@@<?@??>1=5;5:::::*:<===187=<<;89//*-999,7-//;5;7AA:>>@@===<@===>B>><>AA;>>>>>:::>@;;;@@@::;@<@AAAA=;66=9@@2677=
@ATNG8:01274:04349
GATGGTAGATACTCGCTGATACACCCGAAGATCAGGAACTCTAGAAGAATTCAGATTTTTAACACGAGAGTAAACGTAAAAAGAAGGTTTTATAAGACTCACGTTAACAATATTGCAGCAGTACGCACACAATCGAAGCGCAGTAAGGATGGCTAGTGTAACTAGCAAGAATACCACGTAAGCAAGAAAAAGAAGTACGCTATTAACTATTAACGTACCTGTCTCTTCCGAAACGAATGAGTACATAGATATACGTATAGCTACCATCGTTATCGGAAAGTCT
+
@??D@DCCCCCBBBCCCCCCCDCBB=BB@DCCCA@>@?BBCBBBA?BC?A?CCCCAAAC2B?BCCCCCCCCCC>BBAABAA2AA?D=AAA9ACC?CCCCCCDCC?B?BB?BBC@CCAACCDDDCCCBBBCC@DD@@>@ABBCE@@>A@CBB?BCCDCAAA?CAA?CA>A@>BBB689@AA?AAA?CCCCC2BA>>CBBB@>>><@<@???;?;?ACCC?CBBA@??<?=?BD>EAA>ABBBDCBBACCCCCAA?>?=?=AAAA>;>AAAC<;<@A<A@7?666
@ATNG8:01276:04350
GATGGTTGGTGCACATGAGTGTATCCAGAAGATCAGGAACTCTAGAAGAATTCAGATTTTTAACACGGGAGTAAACGTAAAAAGAAGGTTTTACAAGACTCACGTTAACAATATTGCAGCAGTACGCACACAATCGAAGCGCAGTAAGGATGGCTAGTGTAACTAGCAAGTAATACCTCGAAAGCAAGAAAAAAGAAGTTACGCTATTAAACTATTAACGTACCTGTCTCTTCCGAAACGAATGAGTACTATGTAGAGCTCTATACTACATCGTTATCGGAAAGTCT
+
@<<:.4.45:9555@;55555;99957771/----/)/29444//74//)/)/////<<<*>266;>>4666<;25555555$556;.555&5;>9?666>=C>B=A@996:AA;@@::;;;;;::99??996:><@49998A<=>9=5>44.4:44454449==:761///4///(/3333(3994999999$77332+3222822,27.7622,2488954.4:443335:7:;;133317778333:;::888=9889555555553....33337(22'2555
@ATNG8:01277:04344
GATGGTAGGCGTGTGAGAGTCTGCCCAGAAGATCAGGAACTCTAGAAGAATTCAGATTTTTAACACGAGAGTAAACGTAAAAAGAAGGTTTTACAAGACTCACGTTAACAATATTCAGCAGTACGCACACAATCGAAGCGCAGTAAGGATGGCTAGTGTAACTAGCAAGAGTACCACGAAAGCAAGAAAAAGAAGTACGCTATTAACTATTAACGTACCTGTCTCTTCCGAAACGATGAGTACGATGAGAGAGCTCTCTCTACCATCGTTATCGGAAAGTCT
+
@::@9<>CACBBBBCBCDBBCB@@;6;CD@CGBBAB?B?DCCCCCC?BB?C@CBCCBBBB,@9=???@@BBBBD>BAABBBB1?=;>3999+:@A>ABBCCB@AA:@:@>9>8:6:=@ABBBBBBBCA>>@<>>@@<A@@@AA@@<@<A=A>ACCCBB?A;@@??AA>A@ADAA>ABBBC=:>>>AAAAB3AA?B999BBBBC?B?AABB@C?BBCCC?BBB@===<>9@@@66000;;@<??BAA@>>====?>>?@@@>>><?=>=A>CBCB>A@:@A>>
@ATNG8:01277:04347
GATGGTAGTGCGTGAGAGAGAGACCCAGAAGATCAGGAACTCTAGAAGAATTCAGATTTTTAACACGAGAGTAAACGTAAAAAGAAGGTTTTACAAGACTCACGTTAACAATATTGCAGCAGTACGCACACAATCGAAGCGCAGTAAGGATGGCTAGTGTAACTAGCAAGAATACCACGAAAGCAAGAAAAAAGAAGTACGCTATTAACTATTAACGTACCTGTCTCTTCCGAAACGAATGAGTACTATAGACTATCTGAGACTACCATCGTTATCGGAAAGTCT
+
CBBB?BBBBA??;=BBCBDCCAA>@49968;>;@@;7@5;?<?@@A<89188<;8??>>@1A>BBB@=@?00/828///;;;+==<<5>@@8ADD?CCCCBBCBB?B?BB?BBB?AACBCCCCBBBCCCCBB?AC??;@@B???AA=A?B@@>AECBBCBB@BBADCD@BB?BCB=@AA@@:?;<8899:::%:@;=;;;ACAAA;><>>?A=@<@@CAA>ABA@ABB>A?BBB>AA@?A??@BBBBDCCBBA@@@???BA@@A9959@ABB@BBBB?BB<A???
@ATNG8:01281:04371
GATGGTAGCACGAGTCACTCATATCCAGAAGATCAGGAACTCTAGAAGAATTCAGATTTTTAACACGAGAGTAAACGTAAAAAGAAGGTTTTACAAGACTCACGTTAACAATATTGCAGCAGTACGCACACAATCGAAGCGCAGTAAGGATGGCTAGTGTAACTAGCAAGAATACCACGAAGCAAGAAAAAAGAAGTTACGCTATTAACTATTAACGTACCTGTCTCTTCCGAAACGATGAGTACGATGAGATCTCGTGTGACTACCATCGTTATCGGAAAGTCT
+
4444.499:A@<=<>CCABABC???9=BCAAAABAC?B@CBD@@>@8==3=:=>=@>>>>0==A???BCCBCCE>@?@CCCB0AA4;5;;;-;AA=AAA@CCCCC@C?BB?AAA8;;ABCCBCBBBBBBC@@>@AAA?CCEEC@@?@E=@@A=AAA@@889=ABCBBB@BB?BA@20///(/883888888%884./)//88;:>:>555586;352ACC@F???A@C?@::;@8@0//;;68<@>>=<<99::8888/////87<058>7735://(..'.735
@ATNG8:01282:04358
GATGGTAGGCGTGTGAGAGTCTGCCCAGAAGATCAGGAACTCTAGAAGAATTCATATTTTTAACACGAGAGTAAACGTAAAAAGAAGGTTTTACAAGACTCACGTTAACAATATTGCAGCAGTACGCACACAATCGAAGCGCAGTAAGGATGGCTAGTGTAACTAGCAAGAATACCACGAAAGCAAGAAAAAGAAGTACGCTATTAACTATTAACGTACCTGTCTCTTCCGAAACGAATGAGTACAGAGAGTACGATATGTCTACCATCGTTATCGGAAAGTCT
+
@::C@D@?>ABBCCCCDCCAAB;;;26DD@BCAABCAC@DBBBBCC?A@>A?BCCAA@@A2@=ACAABBABAAA<ABAACCC3??;?=AAB9BCB@BBBAAB@@@7:7;?:===9=>@@A@BAAAAAA:88@<@AAA8==AAAA>>;>;>?B?B@@@@ABA=A@@@BB?BB?BBC>A?766)8::::::::*8918?B?@@>>>=@<?@@@;@=DA>??=@@@A<<<:>=BBB3;?D?BBBBBBB@A>>>>>@@A?@?@@@@@@@<AAAAA=BBAA>AD<<=;:
@ATNG8:01282:04361
GATGGTAGAGTATCATGTGTATCTCCAGAAGATCAGGAACTCTAGAAGAATTCAGATTTTTAACACGAGAGTAAACGTAAAAAGAAGGTTTTACAAGACTCACGTTAACAATATTGCAGCAGTACGCACACAATCGAAGCGCAGTAAGGATGGCTAGTGTAACTAGTAAGAATACCACGAAAGCAAGAAAAAGAAGTACGCTATTAACTATTAACGTACCTGTCTCTTCCGAAACGAATGAGTACACATCGTCGTGTCTCCTACCATCGTTATCGGAAAGTCT
+
;55<7=BCBCCCCBBBCCGDCDCBB@BCB@CCCC??=@@CCBBCCC@BC?BACCC@?@@@1@?BD;9<CBBBBB;BA<;;;;*;C>C;A@@9@AB?CBBAA@DCB>B?BC@CAA?BCDCC@BBBBCCCCCBB?BC998:BBABCA@<B@CBB?BBBBB:;;@DGBCBD?AA?BBB>@@@@@:AA@?BBBBB3BD?D@@@BBAAA7:8;AAA:>:=@CBB>BBBA@@@@C@CDD>DBB?BCBBBBCBAA@ACBCCBC@@@@<???<?BBBC?CCCC?BB>B899
@ATNG8:01283:04345
GATGGTAGCTCTGCTCTGACTCTCGTACTTCATTCGTTTCGGAAGAGACAGGTACGTTAATAGTTAATAGCGTACTTCTTTTTCTTGCTTTCGTGGTATTCTTGCTAGTTACACTAGCCATCCTTACTGCGCTTCGATTGTGTGCGTACTGCTGCAATATTGTTAACGTGAGTCTTGTAAAACCTTCTTTTTACGTTTACTCTCGTGTTAAAAATCTGAATTCTTCTAGAGTTCCTGATCTTCTGGGCTGCGCTGATATGCGCTACCATCGTTATCGGAAAGTCT
+
@<<C?BBA;956@@@@BB;;9@<<<<=CC?BBA>AABA=BC=@=@BBCBED?CCA@?8@<AABB?B?;;:@;;5:<744444$4:39:==6ACBA@BBD?BC?@@@BAC@BBDCCCCB@BBA?C@CCCBA@AC?CCDD?CCBDCBBBCCCCCCDBB=@@@@CC?B>A@B;;;BBB?CCCCC<C@C;;;HHH5C<;;J9<;BBBBCAAA@FDDE5B@@@@5;5;A?DCCDCDD@C@BBBBAA>A@BB<;;;;;;;CBCBGCCCB;;;=@@@CCBCCCC?AA;@B;;
@ATNG8:01297:04351
GATGGTAGTATATCGCGTCGCTATCCAGAAGATCAGGAACTCTAGAAGAATTCAGATTTTTAACACGAGAGTAAACGTAAAAAGAAGGTTTTACAAGACTCACGTTAACAATATTGCAGCAGTACGCACACAATCGAAGCGCAGTAAGGATGGCTAGTGTAACTAGCAAGTATACCACGAAAAGCAAGAAAAAGAAGTACGCTATTAACTATTAACGTACCTGTCTCTTCCGAAACGAATGAGTACTGTATCTATGTGTGCGCTACCATCGTTATCGGAAAGTCT
+
?::B:BECBCBCCCCBCBCCKCBBC@DAA?ACCCCC@B?BACCCBB@BC@C@BBACCCDC2C?ABC@@@AACCC9@AABGEE2CD@C?BBB;BDDBCCCBBBCCB?C@BBAAAA?AABBCCCCCCCBBACCC?BBDD<?>CBBBAA>B@CDD@CAAACBBB?BACCCD?BBBBBC:><999:+:::3:8888(6:9:8>=D?A?B:>:>>BB:>:=>A::::CCCCBB?C?BBD>A9:9:AACBAABBCBBBBBBBBB;;;AAA@A7;;BBB<A???:>>3:;;;
@ATNG8:01298:04352
GATGGTAGTATCTGCACACTCTGTCCAGAAGATCAGGAACTCTAGAAGAATTCAGATTTTTAACACGAGAGTAAACGTAAAAAGAAGGTTTTACAAGACTCACGTTAACAATATTGCAGCAGTACGCACACAATCGAAGCGCAGTAAGGATGGCTAGTGTAACTAGCAAGAATACCACGAAAGCAAGAAAAAAGAAGTACGCTATTAACTATTAACGTACCTGTCTCTTCCGAAACGAATGAGTACTGTATCTATGTGTGCGCTACCATCGTTATCGGAAAGTCT
+
;55>9=CCBBBCBBBCBCCCCCCBDACCC@CCCCBB@B@BBCBBBB?BB?B?BBBBBBBB3B>AACCCCBBB@@8<>?ACCC5DC@C=AAA9ACC@CC99;GICC?B@FL@DBB@CCBBBCCFCBBCBBCA@<@B@?=@A@@BB??=AACBC?CBBBBBBB?BCCBBB@>?;?A@499@A@;@>>;::9999%8@:=868BBA@@;>;><>>1918>BAA>ABDBBBA?C@CDD=BAA>ABBCDCCBBBBBBBAAABB:;;>A>>>;??@@B=BB==188*8898
@ATNG8:01302:04385
GATGGTAGTACATGATAGACGACACCAGAAGATCAGGAACTCTAGAAGAATTCAGATTTTTAACACGAGAGTAAACGTAAAAGAAGGTTTTACAAGACTCACGTTAACAATATTGCAGCAGTACGCACACAATCGAAGCGCAGTAAGGATGGCTAGTGTAACTAGCAAGAATACCACGAAGCAAGAAAAGAAGTACGCTATTAAACTATTAAACGTACCTGTCTCTTCCGAAACGAATGAGTACGATGAGAGAGCTCTCTCTACCATCGATTATCGGAAAGTCT
+
95<<7<<B::6?C?BB@A@<555:;8=<=:>@@=<=9?466=====:>>:=898945555$5.55566>>>>@>2994499*5>7<.555&55<6<<==5:5:4.48:<7;::5:545:8:;555599<;;49955.554494445945--(----769;<>>>>@A>AA=><<7=933,399,3399+77289333333;,33(3755+22'26===:?<555:9396444)4883:99:;;=<=888=BA@@889>@>>00-65,,---(--.839=05566
@ATNG8:01307:04342
GATGGTAGCGCACACATAGATACAGTACTCATTCGTTTCGGAAGAGACAGGTACGTTAATAGTTAATAGCGTACTTCTTTTTCTTGCTTTCGTGGTATTCTTGCTAGTTACACTAGCCATCCTTACTGCGCTTCGATTGTGTGCGTACTGCTGCAATATTGTTAACGTGAGTCTTGTAAAACCTTCTTTTTACGTTTACTCTCGTGTTAAAAATCTGAATTCTTCTAGAGTTCCTGATCTTCTGGCTCTCGTAGACAGATACTACCATCGTTATCGGAAAGTCT
+
884905<556CBAADHFFICCBB@@;@D@=BA9@A@@9@B>B>BCCAABB@AB@BC@B@BBAC6;6;AA<=>??C9;?BA@0:@6;5::1>;5626>>7<B89:@@CC?ABDFBBBD@A@@>A<AAAAACCC@CCBB?AAAACBCCBDCCCBBBC@CBB?BB?B?B@@@BCCKKAEBCCB9@=A?AADDD5CBAAA6;;@@BBBAAA=AA@B,A@ACA5;5;B@CCDD@A@;;:;BC@@A>A@B?BBCCCCCCBBBBCCCC@@@@=@;;;A>AA;;9;D<A:::
@ATNG8:01309:04371
GATGGTAGAGTACAGTGTAGTAGACCAGAAGATCAGGAACTCTAGAAGAATTCAGATTTTTAACACGAGAGTAAACGTAAAAGGAAGGTTTTACAAGACTCACGTTAACAATATTGCAGCAGTACGCACACAATCGAAGCGCAGTAAGGATGGCTAGTGTAACTAGCAAGAATACCACGAAAGCAAGAAAAAGAAGTACGCTATTAACTATTAACGTACCTGTCTCTTCCGAAACGAATGAGTACGAGAGAGCACACGTGTCTACCATCGTTATCGGAAAGTCT
+
@??D@CCCCCCCCCCCCCEECCDCB?BCC?CCCC??>?>@@CCBBA=B?=?=????AACA2A<ABDBC@@ACCC=AAACDD;C@F@D@CCC<CHDACBBBCCCCC?C?CA@CCC<@?AADDEE@@@BCCCAB?AB@@>ABCCBBAA>A@CBC?BDCCCACC?CCCCBB@BB@>>?=@@???8?@@======.=@=A;;;BDBBA<A9=>@B:>:>=@?@>@@AA@@A=><?CC?CBB@CBAACDBBBBBAA@BBCA=<>AAAA>?<???@@=>>>><>D7=876
@ATNG8:01264:04409
GATGGTAGGCATATCAGCGCAGCCCAGAAGATCAGGAACTCTAGAAGAATTCAGATTTTTAACACGAGAGTAAACGTAAAAAGAAGGTTTTACAAGACTCACGTTAACAATATTGCAGCAGTACGCACACAATCGAAGCGCAGTAAGGATGGCTAGTGTAACTAGCAAGAATACCACGAAAGCAAGAAAAAGAAGTACGACTATTAACTATTAAACGTACCTGTCTCTTCCGAAACGAATGAGTACGTGTGCGACGTGTCTCCTACCATCGTTATCGGAAAGTCT
+
CBAC?BCB@BCABBCCCCCBCBCH?CCC@CCCBCC@B=@@CEAAB@CC@B?BDBBBBBB1@=@BB@@ACABBD=?<99999(9@?B?BBB:B>>;><;:>A=;;7;=BB=B>>:==??==>>A??@>>>@@<@AAA;;;=?>>>>=B=???:>@@@A?AA=A>==AA=@@?B@@<AB@@@9@>>988888(8<4:;<<///;;;5A=>998188)8=>>@<@AA>>>>=A=AAC;CBB@BBAA===;;;;;?>=;;;?==>A=AAA=AA@>>7;;AA<AA9A;;;
@ATNG8:01266:04391
GATGGTAGTATCGTGTCTACGAGAGCCAGAAGATCAGGAACTCTAAGAAGAATTCAGATTTTTAACATCGAGAGTAAACGTGAAAAGAAGGTTTTACAAGACTCACGTTAACAATATTGCAGCAGTACGCACACAATCGAAGCGCAGTAAGGATGGCTAGTGTAACTAGCAAGAATACCACGAAAGCAAGAAAAAAGAAGTACGCTATTAACTATTAACGTACCTGTCTCTTCCGAAACGAATGAGTACGTGTGACGTACGTGAGCTACCATCGTTATCGGAAAGTCT
+
////699<<<0///////;>==>=;;7;C>7<<50/:)/)//8//)4=8;:5:3//---777'5(-/////333<==33333333&33,3,333&386/552225599499@@=ABB@BBBBBBCCBBAAAABBB?BBBB>AABA@A??;@?C::9:CCAAB@B>AAAAAA@BB?BBE@BBA==6=>=:=====<&895////:9;<<3615;:917177>@@>AA==>00+.088:5:.-)0<<=@BBACDDCDC@@@CCCCCBBBAA5::99A=AABA>AA;AA??
@ATNG8:01269:04417
GATGGTAGCACGACACGACGATGTGTACTCATTCTTTCGGAAGAGACAGGTACGTTAATAGTTAATAGCGTACTTCTTTTTCTTGCTTTCGTGGTATTCTTGCTAGTTACACTAGCCATCCTTACTGCGCTTCGATTGTGTGCGTACTGCTGCAATATTGTTAACGTGAGTCTTGTAAAACCTTCTTTTTACGTTTACTCTCGTGTTAAAAATCTGAATTCTTCTAGAGTTCCTGATCTTCTGGGTGTATCAGCGAGTATCTACCATCGTTATCGGAATGTCT
+
A?ACAAAAECBB=CD@AAB;9;?ACCFGDDBB?BCB<BC>A?BBBBBCCACCCCDAD@CCCC>B@BDBBBB@;;:==>>>+BA>A:::39AAA?B@@=@B=??BA@?>@DCCCCCC<A@D?B?===BCC>=7>A@@9<>A@A>>==>AAA99:C=>==:=@>E>>>>???AA@:==BBB5A<A<??@@@/;977;47-----7;<=5;;;;+:>>>B<A<@A<A===;::<@378>>>@687BD9=>>>>>?;<;B@@@?@?::4:;;:;5;>??;?;?>;;;
@ATNG8:01272:04391
GATGGTAGTACGACACGACGATGTGTACTCATTCGTTTCGAAGAGACAGGTACGTTAATAGTTAATAGCGTACTTCTTTTTCTTGCTTTCGTGGTATTCTTGCTAGTTACACTAGCCATCCTTACTGCGCTTCGATTGTGTGCGTACTGCTGCAATATTGTTAACGTGAGTCTTGTAAAACCTTCTTTTTACGTTTACTCTCGTGTTAAAAATCTGAATTCTTCTAGAGTTCCTGATCTTCTGGTCTACTACACTGTACCTCTACCATGTTATCGGAAAGTCT
+
<<<C855=9444499///;/////44555=>>8>55:,555.56656==9==559<A?BCCC?B=AA:99=:9=8?AABA/@@9>:99(8??>?CCC?::99@AAAB<?>A??>BB?BA@=@8==9888;;5;?>?7;;A@>>>A@BBA?888;5;=B:>>:=:>A@@ABA??8;;A>>)818188DEE/>>??>7>;;;==>;;<=@@@@,7///9696@?:99@///87=7>A>>=>6;;?:==>>===?>999<//+/779A7;;>B===76),,(,22,
@ATNG8:01277:04437
GATGGTAGTATCTGTCTACGAGAGCCAGAAGATCAGGAACTCTTGAAGAATTCAGATTTTTAACACGAGAGTAAACGTAAAAAGAAGGTTTTACAAGACTCACGTTAACAATATTGCAGCAGTACGCACACAATCGAAGCGCAGTAAGGATGGCTAGTGTAACTAGCAAGAATACCACGAAAGCAAGAAAAAGAAGTACGCTATTAACTATTAACGTACCTGTCTCTTCCGAAACGAATGAGTACTGTATCTATGTGTGCGCTACCATCGTTATCTGAAAGTCT
+
:44?9<BCDC@AABBCDCFCBBBCD@CCC>AABABD>A=@A??;@@>AB?B@CC?:;;;;);>ABCBADDCBBB;@@??@@@0@A=B=BAA=BHHFECCCDDCBB?B?CB?AAC?BAAACDCCCBBCCCCCC@DBBB>@@??AA@@<@?A@@>@CCCBBCB?AAABBA@CC>888589AAA=:9:?BAAAA/A@<@888????@<?=@AAA<><>>BBC@CCBBBBB>@=ABA=B>><>BBBBBBCCBBBD>>>B>>>?>>>AAA<AAAAB<===?@?B:?>>>
@ATNG8:01282:04408
GATGGTAGAGAGAGCTCTCTCATCGTACTCATTCGTTTCGGAAGAGACAGGTACGTTTAATAGTTAATAGCGTACTTCTTTTTCTTGCTTTCGTGGTATTCTTGCTAGTTACACTAGCCATCCTTACTGCGCTTCGATTGTGTGCGTACTGCTGCAATATTGTTAACGTGAGTCTTGTAAAACCTTCTTTTTACGTTTACTCTCGTGTTAAAAATCTGAATTCTTCTAGAGTTCCTGATCTTCTGGTGTCTGATCTGTATCACTACCATCGTTATCGGAAAGTCT
+
?::D@BB@ACDDECC@BBBBDDBBBCFCCCCB@BDDG@CC<?;@@@AACC5<0;00/(/)/966+0+/>AAABB?>977777'3>6>???<?BBB@AAB?BB5:9ABBA?ACCCCA??:=;><@;>?>>>@@@;@BAA17687>>AAC@>>><<;D=A??<?B;><>?@A@@@AA=@>>>>6><A:=9999*77222(,,,,,,77-/)/<<9)88:9;272//*/87<==>=B<AAAA@@;@@E===9///===@@@>>>@>>>><>>>>@<A?<;7@@6>///
@ATNG8:01284:04405
GATGGTAGTAGTACACTAGTCATACCAGAAGATCAGAAACTCTAGAAGAATTCAGATTTTTAACACGAGAGTAAACGTAAAAAGAAGGTTTTACAAGACTCACGTTAACAATATTGCAGCAGTACGCACACAATCGAAGCGCAGTAAGGATGGCTAGTGTAACTAGCAAGAATACCACGATAGCAAGAAAAAGAAGTACGCTATTAACTATTAACGTACCTGTCTCTTCCGAAACGAATGAGTACACATCGTCGTGTCGTGCTACCATCGTTATCGGAAAGTCT
+
@::;7<<=@@?<<=<=@>ABBCA@@?BAA?BBBBBBBB>CICDDDD?CC?A<@AA>@@@@0?>@A:;;CBCBCC>BBBBBBA0>>9=29::*:@@?BAAACCFCB@B@CC@CCC>@@AABBBAAFCCCBBBB?BC::6;A@@?@??<@@BBB?BAA@BA9:89?@?@F?BB?BBB<?>A@>??:818>>=>/?A=AABCBBBBB@B=@@@@?D?CBAAA=???@::::?;?AB=ABA?BBBBBBBB??;;;?BBBCBCDBAAABA>AAABA=AA>?;>A;@@AB
@ATNG8:01304:04438
GATGGTAGCGAGCGAGTGTGTATACCAGAAGATCAGGAACTCTAGAAGAATTCAGATTTTTAACACGAGAGTAAACGTAAAAAGAAGGTTTTACAAGACTCACGTTAACAATATTGCAGCAGTACGCACACAATCGAAGCGCAGTAAGGATGGCTAGTGTAACTAGCAAGAATACCACGAAAGCAAGAAAAAGAAGTACGCTATTAACTATTAACGTACCTGTCTCTTCCGAAACGATGAGTACCTCTCAGACGCTCGTCCTACCATCGTTATCGGAAAGTCT
+
>::=9>@AABCCBBBCCCCCCDFAA?ACCACCCB@?;?;@@CCDFC?@@>@>BBDCCCCC5C@BCCCCCCCBBB8??:99:9*;@>B5;;;&9BD?@BBBCBBAA>B@CD?B@@>@CBBCBBBBBBCCCBCDADDBB?BBBACC@?<B?B:99;BBBCCDC@BBBCDC???>BBB<=>8882:??;>@@@@2AB?CB@BBBBAA<84:>>@7;7:ACBB@BBBBBBB@B?BCE>@@?CCCBBBB?BBBBBBBBBBBBBCA<@??;?@??D@DBBB?BA=A999
@ATNG8:01309:04397
GATGGTAGTCTCAGATAGTCTATAGTACTCATTCTGTTTCGGAAGAGACAGGTACGCTAATAGTTAATAGCTGTACTTCTTTTTTCTTGCTTTCGTGGTATTCTTGCTAGTTACACTAGCCATCCTTACTGCGCTTCGATTGTGTGCGTACTGCTGCAATATTGTTAACGTGAGTCTTGTAAAACCTTCTTTTACGTTTACTCTCGTGTTAAAAATCTGAATTCTTCTAGAGTTCCTGATCTTCTGGACAGAGTGTGCAGATACTACCATCGTTATCGGAAAGTCT
+
:878;=<ABA@>999555555556;??>;:44.445:>4=>4524988:87,3/66///(/6695;4:3337788888==>=>>&<@<<===6<:?>6<<6668)---22;6===4338868:<49:CCCCC=BB@CCBB@FDCBBCCCCBCA;;:;;4;??;=?2:299955<<=@6;5555&5.575555&5::::3;;;9;;5559.5555$5::55.57995:?@??9:49<=@>:99<?@@@C>@?999955545999:444.444466;;=@:A@8>///
@ATNG8:01309:04421
GATGGTAGAGAGAGCTCCTCATCGTACTCATTCGTTTCGGAAGAGACAGGTACGTTAATAGTTAATAGCGTACTTCTTTTTCTTGCTTTCGTGGTATTCTTGCTAGTTACACTAGCCATCCTTACTGCGCTTCGATTGTGTGCGTACTGCTGCAATATTGTTAACGTGAGTCTTGTAAAACCTTCTTTTTACGTTTACTCTCGTGTTAAAAATCTGAATTCTTCTAGAGTTCCTGATCTTCTGGCGCGTATGTATGTCGCCTACCATCGTTATCGGAAAGTCT
+
;;?C?CBCBAACDDDAA?BECBBAAA@@A;;5;BAA<A@<A@BBCCCDE?BCCBB?B@CCBB?B?BAAACCCCB=AADDC3BA;>999(7<<??BBB?BB>?@BBCC?BBBBBBBB?BB@<A<==<<??>?:>A@@8;:?A@:;:AAA@@=>>E<====BB<@<@>>;;;@??8=====/=:>:>??>>/>8//<6;77///999<7<===+:::994:6<<<A>>=AAA=B;@@>>>@7;;C=;;;=?@>:66666===1<;C<>;;;;6;DBB<AB:B?;;
@ATNG8:01266:04460
GATGGTAGTAGTACACTAGTCATACCAGAAGATCAGGAACTCTAGAAGAATTCAGATTTTTAACACGAGAGTAAACGTAAAAAGAAGGTTTTACAAGACTCACGTTAACAATATTGCAGCAGTACGCACACAATCGAAGCGCAGTAAGGATGGCTAGTGTAACTAGCAAGAATACCACGAAAGCAAGAAAAAGAAGTACGCTATTAACTATTAACGTACCTGTCTCTTCCGAAACGAATGAGTACATAGATATACGTATAGCTACCATCGTTATCGGAAAGTCT
+
CBCB?BCCCCBBBCCCCCFCCBBBD?DBC?CBBB?>;@;B@BBBBD@CC@B?BB@@ABBC3B@CCCAAACCCBB>BA@@@@@,@@;A5<<;6;FFBCCDBFDDBB?C@CC?CBC?BA@@BDDDBBBBBBDBB?BDCC=>>AABABB<@=A?A>ACBBACCA???@AAA?CC@889>AADEE>AAA?<;<<<.=@<A;::@@ABA;@<@?::5:4:?BBB?CFBBAA@;?;?CC?CCC?A@ACCCBAAAAAAAAD??????AAAAA;??A@@;?@@=9@=6=///
@ATNG8:01271:04463
GATAGCACGACACGACGATGTGTACTCATTCGTTTCGGAAGAGACAGGTACGTTAATAGTTAATAGCGTACTTCTTTTTCTTGCTTTCGTGGTATTCTTGCTAGTTACACTAGCCATCCTTACTGCGCTTCGATTGTGTGCGTACTGCTGCAATATTGTTAACGTGAGTCTTGTAAAACCTTCTTTTTACGTTTACTCGCGTGTTAAAAATCTGAATTCTTCTAGAGTTCCTGATCTTCTGGACGACGCGCACTGACACTACCATCGTTATCGGAAAGTCT
+
BCCBDDCBBBBBBBCCABBCCCCCCDD@@>@DDD>CC@B?BDDDCCB=BBBCD?B?BBBB?C?DCAA@BBBC@BBBBB3BA>A<==:?BBC?CBC@BB;>=BCCC?AAAAAAAA>??A:>:>?>>===C;CA>>9>>>>>==???AAC>>>?9<<;;AA;A499CAA?==D;@@@AA5A<A=?9998+98---(--3---8888+5222$2955559499<A@@@?>>;>7;;===@;>>A=AB>@>;;8@=///::>;:--+-33--+-=::5::1:==;
@ATNG8:01275:04441
GATGGTAGTGTGTCTCTGAGAGTAGTACTCATTCGTTTCGGAAGAGACAGGTACGTTAATAGTTAATAGCGTACTTCTTTTTCTTGCTTTCGTGGTATTCTTGCTAGTTACACTAGCCATCCTTACTGCGCTTCGATTGTGTGCGTACTGCTGCAATATTGTTAACGTGAGTCTTGTAAAACCTTCTTTTTACGTTTACTCTCGTGTTAAAAATCTGAATTCTTCTAGAGTTCCTGATCTTCTGGATAGCGACGCGATATACTACCATCGTTATCGGAAAGTCT
+
:5;<9>CBBBAA?;566:69@>>>>>>=>A;;8;CFF>CC?B?BBBDGCC?BBBCGAC@CBCD@E@AAAAAABAC?AAEFL5BB@BBDC>BB@A?ADC>BB?BBABBCACCCBBBBB@CCC?C?GDBB@@@C@CCCC?ECCCBBB?@@CCCBC@@=AEEACC?C@BBB;;;ECCACGDJG<B?B>BBBBB0ABBBB>BDDCGCCBBB@DGDD5CEDBB>B?BB?BBBBBCB@C@CCCCCC=@::8;BBBCDCAB@CDCCBBBCCC@BBBCC@CBBB?BB<@A??
@ATNG8:01275:04454
GATGGTAGAGAGACTGTAGCGCACCCAGAAGATCAGGAACTCTAGAAGAATTCAGATTTTTAACACGAGAGTAAACGTAAAAAGAAGGTTTTACAAGACTCACGTTAACAATATTGCAGCAGTACGCACACAATCGAAGCGCAGTAAGGATGGCTAGTGTAACTAGCAAGAATACCACGAAAGCAAGAAAAAGAAGTACGCTATTAACTATTAACGTACCTGTCTCTTCCGAAACGAATGAGTACGATGAGAGAGCTCTCTCTACCATCGTTATCGGAAAGTCT
+
444<9>CCCCCCCCAAACCCCCCCL?@BA?CBCBBB@C?BCB;::C?CB?D?????>@@A2A>BCBBBBAABCF>@@;;;;;*;@=A<@AB9ACCAGCCBBEEBB?CABB?BCC>AACBGBBBDCCCCCCCC@BB@?=@ADC???C=@=A::7;AAA;;:?<?BBCBB?BB>AAB@CBAAA;@>?;?BAAA/:948888?@@@A=A=B==>;><>@CBB?BCCCAAA?B?BBB=ABB?BBABBBBBBAAABBBBA@;;;>=@A@@<@@>>B@B??A<??9????
@ATNG8:01277:04459
GATGGTAGGTGCACATGAGTGTATCCAGAAGATCAGGAACTCTAGAAGAATTCAGATTTTAACACGAGAGTAAACGTAAAAGAAGGTTTTACAAGACTCACGTTAACAATATTGCAGCAGTAGCACACAATCGAAGCGCAGTAAGGATGGCTAGTGTAACTAGCTAGAATACCACGAAAGCAAGAAAAAGAAGTACGCTATTAACTATTAACGTACCTGTCTCTTCCGAAACGAATGAGTACTATGTAGAGCTCTATACTACCATCGTTATCGGAAAGTCT
+
?:8>5::@<@BAA@AAAAACCFDCC?BBC?B@@@::6;@CCGCCCC@CC?BBCCB@>>>0>9@@CBBBBC;;;0;@;:9:*59499>@@9CBB?C@A@AABAA>B?CB>BCB?BBBCBCDDCCCBCFCCABCCC@CBBBCHBC?A@CCC?BDBCBBBB?BBBBBBBAA>@@@=ABBBB>A@@<?@@@@.?>:?A@ABBBBB@C?BBAA=A>????@AFCBB?@@?B@BBB?9:;@@??EBB?@@BBBBBBBBCCCDBBBBBB>BABA?;A@;;6;B;B:::
@ATNG8:01286:04442
GATGGTAGCATCATGCATATCTCACCAGAAGATCAGGAACTCTAGAAGAATTCAGATTTTTAACACGAGAGTAAACGTAAAAAGAAGGTTTTACAAGACTCACGTTAACAATATTGCAGCAGTACGCACACAATCGAAGCGCAGTAAGGATGGCTAGTGTAACTAGCAAGAATACCACGAAAGCAAGAAAAAGAAGTACGCTATTAACTATTAACGTACCTGTCTCTTCCGAAACGAATGAAGTACGATGAGATCTCGTGTGCTACCATCGTTATCGGAAAGTCT
+
;9<<9=>=B=BBDBAACCCBBBDCC>BBC@BAAA;;8;?CAA@@?B?AA>A>ABBBBBBB3B?CBBBBBBBBA?8;<;;;;<*;A<?>BBB;BDEACCCCCCC@@<@?BC@CBC@CDAABBBBCCCDDCDCC@DAAA?ABBACBBB?B@CCC?CCCCCBBA?BBBAAA?CC@AAA>>?BBE>AA@;99888(:=9:>??@@@BB3739>>>5:7;ADDC@CDCBBBB>B?AAA;@@@=99:?BCCAABCCBBC>;;;=AB;;;;9918AAAB=@@AB<@@7=<??
@ATNG8:01291:04468
GATGGTAGCACGTCACGACGATGTGTACTCATTCGTTTCGGAAGAGACAGGTACGTTAATAGTTAATAGCGTACTTCTTTTTCTTGCTTCGTGGTATTCTTGCTAGTTACACTAGCCATCCTTACTGCGCTTCGATTGTGTGCGTACTGCTGCAATATTGTTAACGTGAGTCTTGTAAAACCTTCTTTTTACGTTTACTCTCGTGTTAAAATCTGAATTCTTCTAGAGTTCCTGATCTTCTGGCTCTCGTAGACAGATACTACCATTCGTTATCGGAAAGTCT
+
888>7<ACBBBC666=>>>666===A@A<=00)0>AA80999=BABBBBC?DDCCA>@@CCBB?B@AAACCCBAA?BBCCC3BA?<33/3:9:9B?>=@@0/0=>::::@@?BBBB=>>>:=:=AA??>>>;>>;;5787<==;??<===666:)/./4880:68@A<999771255CF2A=C<<<=<=+87/==46///-----6(---'-///54;29<5<::99798=8<=;99:*//66;;9999---37;;=::99//)/616671;;:=088-8<<=
@ATNG8:01295:04473
GATGTAGTGCGTGAGAGAGAGACCCAGAAGATCAGGAACTCTAGAAGAATTCAGATTTTTAACACGAGAGTAACGTAAAAAGAAGGTTTTACAAGACTCACGTTAACAATATTGCAGCAGTACGCACACAATCGAAGCGCAGTAAGGATGGCTAGTGTAACTAGCAAGAATACCACGAAAGCAAGAAAAAGAAGTACGCTATTAACTATTAACGTACCTGTCTCTTCCGAAACGAATGAGTACACACTCTCATATGACACTACCATCGTTATCGGAAAGTCT
+
BABBBBBCCCBBBCCCCCCCCCCC?CCC@CDCCBC?B?BACDDAA?BC>@>BBCBBBBB1B>CBBACDCCAC@CA:;;::*;@>?5;;;49BD@CECCBBCCC@C@CC@BBB@BBCBDBBBDCCBCCC@?<?C@@<AAA@CB??=@@BAA?AAAACBBD?BBBBBB@BB>@@A799BBB<@@?>AADCC2AA@B>>>>==66.55<=9:59;@=BCB>AACBBBB>A>ABB=?>??BBCCCCCCCCBBBBAAA??ACBBBBAA>A???C@CCBB?BC>C???
@ATNG8:01296:04450
GATGGTAGTGTCAGTGCGCGTCGTCCAGAAGATCAGGAACTCTAGAAGAATTCAGATTTTTAACACGAGAGTAAACGTAAAAAGAAGGTTTTACAAGACTCACGTTAACAATATTGCAGCAGTACGCACACAATCGAAGCGCAGTAAGGATGGCTAGTGTAACTAGCAAGAATACCACGAAAGCAAGAAAAAGAAGTACGCTATTAACTATTAACGTACCTGTCTCTTCCGAAACGAATGAGTACGAGAGAGCACACGTGTCTACCATCGTTATCGGAAAGTCT
+
@::A:CCBBBBCCCCCBBCBBECBD@BBB?CCCCBB>A>A@CCCBA?BC?C@BB?=====.;?BBBAABBCABB9>>:;:::*;C>C6;;;7<EEGHBCBCCBBB@B@CD@CCC<@@AADDDEBBBBCCCCC?DCCC?BBBCBA@@<@<@?@>ACBBCAAA?AAA@BB@BB?989<>>CCC>>>?<:AAAA/AB=B;::ADFAA:>:=?>>1717>CCB?BBBCA@@5949AC=CBB?BBBDCCBBBBBA>>BACB@@>>>??AC<A=>?D?>>=@<AD:?;::
@ATNG8:01297:04450
GATGGTAGAGTATCATGTGTATCTCCAGAAGATCATGAACTCTAGAAGAATTCAGATTTTTAACACGAGAGTAAACGTAAAAAGAAGGTTTTACAAGACTCACGTTAACAATATTGCAGCAGTACGCACACAATCGAAGCGCAGTAAGGATGGCTAGTGTAACTAGCAAGAATACCACGAAAGCAAGAAAAAGAAGTACGCTATTAACTATTAACGTACCTGTCTCTTCCGAAACGAATGAGTACACATCGTCGTGTCGTGCTACCATCGTTATCGGAAAGTCT
+
;55@9@DCCCCCDCC@AACCBBBDC=AAC@CDDD@?@@@BCBBCCC?BD?C?CCCCCCCC1B?CCCCCDDCCCC<BB;;;;;*;C=@5;;;&9@D@EBBABBCAB>B?BB>BBB?BBBBCCCDBBBDBBBBD@DBBB?BCCCCC??;@=A99;:DCDBBCC@CCCBBB?BC@BBB?ABBBB8BBB?BDDCA/CC?C@??BDA?>686:ADD7:8;@EBB@AA@BAA@<@>@DD?EBB@BBBBBDBBBBBBBBDCBBBCBBBBCAA?ACCCC?CCCC?CD>BBAA
@ATNG8:01300:04464
GATGGTAGCGCGACGAGCGTAGACCCAGAAGATCAGGAACTCTAGAAGAATTCAGATTTTTAACACGAGAGTAAACGTAAAAAGAAGGTTTTACAAGACTCACGTTAACAATATTGCAGCAGTACGCACACAATCGAAGCGCAGTAAGGATGGCTAGTGTAACTAGCAAGAATACCACGAAAGCAAGAAAAAGAATTACGCTATTAACTATTAACGTACCTGTCTCTTCCGAAACGAATGAGTACTATGTAGAGCTCTATACTACCATCGTTATCGGAAAGTCT
+
@?@@=?CDABABCCDCCCCCDBBBB=BCC@CCCB??<??BACCAAA?CC=A=ABBBBBBB3B=@@@@@BACCAB;A?99999*9>9@=AAA=CFJGCAABDCDBA>AACC?BBC?CCAACCCCCCCCBBBCC?CBBB?BBB@>>>>:??CCB?BCBCCCCC?ABBCBB?BC=>>?;??@@@9A@@<=====/>B;?688BAAAD9<9>BAA:>:=@BBB?BCCCBBB?B?BCD>DAA?AAABBCC@@?AAA???A@@@??@AA@@<@=>>C=;;:A=AA7;;>>
@ATNG8:01307:04455
GATGGTAGCTCTGCCTGACTCTCGTACTCATTCGTTTCGGAAGAGACAGGTACGTTAATAGTTAATAGCGTACTTCTTTTTCTTGCTTTCGTGGTATTCTTGCTAGTTACACTAGCCATCCTTACTGCGCTTCGATTGTGTGCGTATTGCTGCAATATTGTTAACGTGAGTCTTGTAAAACCTTCTTTTTACGTTTACTCTCGTGTTAAAAATCTGAATTCTTCTAGAGTTCCTGATCTTCTGGGTGCGCTACAGTCTCTCTACCATCGTTATCGGAAAGTCT
+
AAAC@CCDBBBBBC@CCCCBBBBBCCCDD99::CCF>CC?B?BDDBCBB?CCCCC@B?BBBB?C?CCCBABAAB>BBBBB1B@>B<<<7<@?A?BBB?BB;>=BCBB?AAAAA???>A@@:?;?>>>>>>>9>C;;7;>>>>>A???:>>>>>C9===9>>;A;>>>>>@>@@=???@A6@<A;>>AAA.>=99=1666///=96:6:>>>/@@@@B=B=>>;>@@@@>><>;>>AAAA9<=BB:><<@AA@@@>>>@@@A;;;7=///<6;==;6@@8@:::
@ATNG8:01310:04465
GATGGTAGAGTATCATGTGTATCTCCAGAAGATCAGGAACTCTAGAAGAATTCAGATTTTTAACACGAGAGTAAACGTAAAAAGAAGGTTTTACAAGACTCACGTTAACAATATTGCAGCAGTACGCACACAATCGAAGCGCAGTAAGGATGGCTAGTGTAACTAGCAAGAATACCACGAAAGCAAGAAAAAGAAGTACGCTATTAACTATTAACGTACCTGTCTCTTCCGAAACGAATGAGTCGATGAGAGAGCTCTCTCTACCATCGTTATCGGAAAGTCT
+
55;;3:;?@@>?BBBBBAHCC@@;;8;@@=@CAA;:;;@ECDEDBB?BB?B?CBA;;;;;';?EFFFCCCC;;;0;A<;;;;$9<7<2955&5:<9@BABCCCCB@B?AA>ACC=@@BBCCCCBB@DECCCC=BBBB@CBBBBAAA=@>@@@=@CCCBBBA@CDBAAA>AB?BBB<@AA@A;<<><>CDED2CC?B?@@BB@@?<A=BAAA3718@CBB@BCCBCCC@C>BBD>EDC>@@ABBBBBCCBBBCAAABA=>>BBCC?CCCBB?B@@@;@@:@?<=
@ATNG8:01317:03858
GATGGTAGGACGAGCGTCTGAGAGGTACTCATTCGTTTCGGAAGAGACAGTTACGTTTAATAGTTAAATAGCGTAACTTCTTTTTCTTTGCTTTCGTGGTATTCTTGCTAGTTACACTAGCCATCCTTACTGCGCTTCGATTGTGTGCGTACTGCTGCAATATTGTTAACGTGAGTCTTGTAAAAACCTTCTTTTTACGTTTACTCTCGTGTTAAAAATCTGAATTCTTCTAGAGTTCCTGATCTTCTGGTATACACACTCGCTCGCTACCATCGTTATCGGAAAGTCT
+
@;?D9>CC?BBBCCCCBBBAAABB?;;:??;;4999A:BB<?;9;9?@@A@9=<000*0*/:::)95)5555<;;7<@<==@@@*554)4;@@6;:><7<>>>@A99:BBBFBCBBBFBBBABBB=A=AAABBCBC@CCBB?CCCBB@@@@@BBEDCCC@AAAACD@E<@@A000?>>:?999:9'9<@9=9999$55??@8@<<<??>A==:===?+===;;:>;@A>ABB;;;B?B?DCCBBB@CAB?CCBAABBDCCCCBBBCDCBB@BBBBB@BBBC?CA6;;;:
@ATNG8:01323:03864
GATGGTAGGCGTGTGAGAGTCTGCCCAGAAGATCAGGAACTCTAGAAGAATTCAGATTTTTAACACGAGAGTAAACGTAAAAAGAAGGTTTTACAAGACTCACGTTAACAATATTGCAGCAGTACGCACACAATCCGAAGCGCAGTAAAGGATGGCTAGTGTAACTAGCAAGAATACCACGAAGCAAGAAAAAGAGTACGCTATTTAACTATTAACGTACCTGTCTCTTCCGAAACGATGAGTACGATGAGAGAGCTCTCTCTACCATCGTTATCGGAAAGTCT
+
95<<7<AB?AAA@B@>>?@A@@A@>3;;;9CCCB;;7;<@@BC::9@DE@E;<;@?????,?=AA::9?@??BC>BBBBCCC178<@8B>C1?@B@B99:BBBDD=D;??<>:?7;;>8<<8899922...72..).3.3==999699(6/5683888;899:67999==>BB?BBB;=<@B?89/688888'//..........'.27:888<4<<A=;479:=888:=9>;;1;00/::?=><<?>?<==;<755///77;;A;77;;;6>?<<6:=6===B
@ATNG8:01314:03924
GATGGTAGCACGACACGACGATGTGTACTCATTCGTTTCGGAAGAGACAGGTACGTTAATAGTTAATAGCGTACTTCTTTTTCTTGCTTTCGTTGGTATTCTTGCTAGTTATCACTAGCCATCCTTACTGCGCTTCGATTGTGTGCGTACTGCTGCAATATTGTTAACGTGAGTCTTGTAAAACCTTCTTTTTACGTTTACTCTCGTGTTAAAAATCTGAATTCTTACTAGAGTTCCTGATCTTCTGGATAGCGACGCGATATACTACCATCGTTATCGGAAAGTCT
+
45<<9>CBA>BB><<<<;656<?@@@BA<=BB?:9:C=@@;;6;;;;;<<8<===><=:=>>>:>9<@?:966//)/6666'//(339;334/3;)0//)/848887//(///889;>>;5663832225222:4:8880559898><88;66///83535369494999:9;<@A:=>>==/=4:4:::::*:=::;1;:98;7799939==>.==>>?8:8=>5::@>@==>:=;?::@@A=>@@;A?@?===;:;BB>>?@>>>?;?:;;@5;;==9::2:;//
@ATNG8:01316:03958
GATGGTAGCACACGAGATCTCATCGTACTCATTCGTTTCGGAAGAGACAGGTACGTTAATAGTTAATAGCGTACTTCTTTTTCTTGCTTTCGTGGTTTTCTTGCTAGTTACACTAGCCATCCTTACTGCGCTTCGATTGTGTGCGTACTGCTGCAATATTGTTAACGTGAGTCTTGTAAAACCTTCTTTTTACGTTTACTCTCGTGTTAAAAATCTGAATTCTTCTAGAGTTCCTGATCTTCTGGATACACTCATGTGCACCTACCATCGTTATCGGAAAGTCT
+
@>>@7=BBBBBBDDABBCCCCCCCBCBBBC@@?@CCD>CG@C=BBCCCCC?CCCCC?C=CBCD?A?BCC@@@BBA=ACCCC1?@?BBBB;BBBC?BBB8BB=AABB@B?BBCDCBBB?BBB?B>A????A??<@@>C7;;;;>??>>>?>=AA@@:@AA9>>:?;AA?==?AA@;=<<==2==D8;;BBA/@@788,5652>>>A<;06668(2;;<A0929A<ABBC>?>?D?BBBB?@;>>@>BBBCCCCCB@;;>>>B8<<@<@587A<AAAA<AA8>>>=
@ATNG8:01327:03989
GATGGTAGAGAGAGCTCTCTCATCGTACTCATTCGTTTCGGAAGAGACAGGTACGTTAATAGTTAATAGCGTACTTCTTTTTCTTGCTTTCGTGGTATTCTTGCTAGTTACACTAGCCATCCTTACTGCGCTTCGATTGTGTGCGTACTGCTGCAATATTGTTAACGTGAGTCTTGTAAAACCTTCTTTTTACGTTTACTCTCGTGTTAAAAATCTGAATTCTTCTAGAGTTCCTGATCTTCTGGGCTGCGCTGATATGCGCTACCATCGTTATCGGAAAGTCT
+
;55;7<CDBBCAAAA;69CCIECCBCDDFCAA?ACCF>CB?C@CCCCCBB?BBBCC?C?CBCC?B>ABBBBBBBB?AAAAA3A@=AA@A;ABAA>ACC?BB798AAAA@BBCBAA@B=AAA:=:=A?>>>?A<@B>>:=@@@C?????@@@@;;;:;;;8==7=8======AAB588AKE2@:>:>=EGD/=>ADD7=;;;@@@>>><BDDD/A667D<A=??<?@??>===D=DD@@>=777;;19///;889@@@@@;;;9//*/7:==9A@>>:>A:A@?>
@ATNG8:01316:04002
GATGGTAGCATCATGCATATCTCACCAGAAGATGCAGGAACTCTAGAAGAATTCAGATTTTAACACGAGAGTAAACGTAAAAGAAGGTTTTACAAGACTCACGTTAACAATATTGCAGCAGTACGCACACAATCGAAGCGCAGTAAGGATGGCTAGTGTAACTAGCAAGAATACCACGAAAGCAAGAAAAAGAAGTACGCTATTAACTATTAAACGTAACCTGTCTCTTCCGAAACGAATAGAGTACTATGTAGAGCTCTATACTAATCGTTATCGGAAAGTCT
+
78;@:;;<;;;555<66666<A<:<<9956::///::2748>::=BBA??<?8=<>97::(31768///9///91974444&49393999+///)//////7997;344.4::5<;;<==?@@>><;==5929=995:<<<;:99294944.4444:::;9ABBBBB@BC?>>>999BCC=9:9>>DDDE1>=:=AA<96757.5.2899+./'/700)06:7:<<;;7:77771699)////:99377737:B=::77788;:;;7<<;?<A:<@>AB587<<
@ATNG8:01318:04035
GATGGTAGGCGTGTGAGAGTTGCCAGAAGATCAGGAACTCTAGAAGAATTCAGATTTTTAACACGAGAGTAAACGTAAAAAGAAGGTTTTACAAGACTCACGTTAACAATATTGCAGCAGTACGCACACAATCGAAGCGCAGTAAGGATGGCTAGTGTAACTAGCAAGAATACCACGAAAGCAAGAAAAAGAAGTACGCTATTAACTATTAACGTACCTGTCTCTTCCGAAACGAATGAGTACGATGAGATCTCGTGTGCTACCATCGTTATCGGAAAGTCT
+
<<@@>A<B@B@A@BBBBDA@>AD@CCC?CCDB@A?@?BBDCCCC?CC?B@BDBBBCCC2B?BBAAAABBBBB=BB::999(9?;>9???5?@@=A999BB@@C<?<>?5;;>:>@AAA@@@@@@@@@@@C:>>??:=;@A=?>;7==AAB>BB;AA??>;?A>>AB>BA;AAC>?@@BC;BBB><<:::*5617=>@AA@??=A<@<<<>D=A666><@AAD<=<;?;@DE;@??<?AAA::9BABBA@A;;;;;;>>>>???=@@AAA<AAAA7;;3;???
@ATNG8:01322:03993
GATGGTAGCGCGACGAGCGTAGACCCAGAAGATCAGGAACTCTAGAAGAATTCAGATTTTTAACACGAGAGTAAACGTAAAAAGAAGGTTTTACAAGACTCACGTTAACAATATTGCAGCAGTACGCACACAATCGAAGCGCAGTAAGGATGGCTAGTGTAACTAGCAAGAATACCACGAAAGCAAGAAAAAAGAAGTACGCTATTAACTATTAACGTACCTGTCTCTTCCGAAACGAATGAGTACGATGAGATCTCGTGTGCTACCATCGTTATCGGAAAGTCT
+
@@@C@CCBBABBBBDDBBBCDCCDD>CCC?CCDB@?<??ABBFCCB?BC?B>BBB>>>>>1<>CB@@AABAAAD>BBCCCBB2@@;@4;;;-;BB?BBBBBCCCB?B@CGACAB?BCBBBBBBAAACCDCCC?CBBB?BBA???887:?C@@@ACCBBCBB?BBBBBB@BE=???4999:9,9<<:999:::%9?=>988AAACC7;8:???7;7;ABAA@CEDB@@?40+0;;5;00,0???BBBBBBBBBBA>;;;AAA:;;==8=?>>>=CB@@:=<3::==
@ATNG8:01322:04018
GATGGTAGCACGAGTCACTCATATCCAGAAGATCAGGAACTCTAGAAGAATTCAGATTTTTAACACGAGAGTAAACGTAAAAAGAAGGTTTTACAAGACTCACGTTAACAATATTGCAGCAGTACGCACACAATCGAAGCGCAGTAAGGATGGCTAGTGTAACTAGCAAGAATACCACGAAAGCAAGAAAAAGAAGTACGCTATTAACTATTAACGTACCTGTCTCTTCCGAAACGAATGAGTACGATGAGAGAGCTCTCTCTACCATCGTTATCGGAAAGTCT
+
><<C?BABAB@@;?C<@;;;;::>C:@@@>@@AAAB=A=AACCCCD@BC?A>??;;;;;;)9<@@>??>AA=?@97344444$9=9=2995&5;<9>AAA>BB?@?A@BB@A@A@CCCDCCCAABCBBBCCC@BB@@>@CCBCBBB?B@C@@>ACCCCCCC?CCBBBB>AA?BBB?BAAAA;AAA>CFDDC/CA=AAAAA???>8=7=>>?:><>@BBC@CDABBAB@C?BCC=B9999CBBCCBBB@>>AB==<;;<<:9:=AA>@;;;A:=;;>;CE8><;;
@ATNG8:01319:04057
GATGGTAGTATCTGTTACGAGAGCCAGAAGATCAGGAACTCTAGAAGAATTCAGATTTTTAACACGAGAGTAAACGTAAAAAGAAGGTTTTACAAGACTCACGTTAACAATATTGCAGCAGTACGCACACAATCGAAGCGCAGTAAGGATGGCTAGTGTAACTAGCAAGAATACCACGAAAGCAAGAAAAAGAAGTACGCTATTAACTATTAACGTACCTGTCTCTTCCGAAACGAATGAGTACACACTCTCATATGACACTACATCGTTATCGGAAAGTCT
+
CCCB?CBBCBAAA9546==>CBBA@BCD@CCCCBB?B>@?@?CBA>BB?B=???77888(9;=??ABBBBBBC;AB99888(9>;?3::929<=<C>=>@BA@?:><AA<=>=:>=?A@>>>BB???@@@A<AAAA7;;??@AAA;A=?;;:>@AA>?<A;AAA=@@?CC@B??6::666*8:75/////(//(/9==BBB=>:=;>><=:=9>??>B<>@??==><><>AB:@BB?BB>>;;;@@>>>@?@>>>>>>>>>;;;??BBB@CBBB@BC>BBBB
@ATNG8:01315:04092
GATGGTAGTACATGATAGACGACACCAGAAGATCAGGAACTCTAGAAGAATTCAGATTTTTAACACGAGAGTAAACGTAAAAAGAAGGTTTTACAAGACTCACGTTAACAATATTGCAGCAGTACGCACACAATCGAAGCGCAGTAAGGATGGCTAGTGTAACTAGCAAGAATACCACGAAAGCAAGAAAAAGAAGTTACGCTATTAACTATTAACGTACCTGTCTCTTCCGAAACGAATGAGTACTGCGTCTCACTCTCGCCTACCATCGTTATCGGAAAGTCT
+
BBBC?CCBB@<<<<<<==955:::>7;CGAHECG:;<;@C==<<>>;CC@C?BBB@@@AA2B@;;;GICCBCCF=BBBBEEG5DD?A@BGD<DDJ@EEDDCCCBB?B@CC=@@A<@@B:;;BBCBA@ABCBCFAAAB:;;CBBBBB>A?B;;7;CCCGC@C=9955>><?A>BGD=??B@@8@::30===@,;;900*0@@ACCC?A>BBB?:>:=>CCC@CCCCBBD@C@ABC>CCC?C@CBBACABBBAAACCCBBBABA=A;;4;@@@B@CECE@DE<@:;9
@ATNG8:01316:04120
GATGGTAGTAGTACACTAGTCATACCAGAAGATCAGGAACTCTAGAAGAATTACAGATTTTTAACACGAAGAGTAAACGTAAAAAGAAGGTTTTACAAGACTCACGTTAACAATATTGCATCAGTACGCACACAATCGAAGCGCAGTAAGGATGGCTAGTGTAACTAGCAAGAAATACCACGAAAGCAAGAAAAAGAAGTTACGCTATTAACTATTAACGTACCTGTCTCTTCCGAAACGAATGAGTACATAGATATACGTAATCGTTATCGGAAAGTCT
+
ACCD@>?>@=666=;;;666>==BB?A?@:=;99@?4;49555>/0,/;5;*/////////$4533343-3;888808355555$5949.555&55>7566:=;9/0+0;==<@@C89:AA@@A?????????@?BB>><?===888:4=:?@B?A==A@==>;>>AEA>;888)788/6/;;;1//.477777'33.22,25A@@@A6855===9=:=>BBB?CBAAABB@B@CCC=A@A>AABABBCB???BAA;;<>@@=B;;;=BB?;7:>6>776
@ATNG8:01319:04113
GATGGTAGGTGCACATGAGTGTATCCAGAAGATCAGGAACTCTAGAAGAATTCAGATTTTTAACACGAGAGTAAACGTAAAAAGAAGGTTTTACAAGACTCACGTTAACAATATTGCAGCAGTACGCACACAATCGAAGCGCAGTAAGGATGGCTAGTGTAACTAGCAAGAATACCACGAAAAGCAAGAAAAAGAAGTACGCTATTAACTATTAACGTACCTGTCTCTTCCAAACGAATGAGTACTGCGTCTCACTCTCGCCTACCATCGTTATCGGAAAGTCT
+
@8:@7=AB?BCBBCCCE;;;;;BBC>BBD?BB@?::5;:?@BCA@@@BC>B?BCB;;;;;*;=ACCCBBJDDDF>DCCBBBB0@A?B<@@@9@AB@BBBBCCLEE?B?AA>ADC@CCAABCDCCDDICCCBB>BBBB@BBAABAA@=@=@BA>BB@A@BAA>ABBABC=:979A?9=<9999+::9<=====,;>9>8>>?;;67)/)/988(/*/<AAA?@@@AB;;7;9??9??A=???BA???AAABBBF@@ACCCBD@BBB?BCCBMABBBB?BB7:9??
@ATNG8:01322:04137
GATGGTAGTACATGATAGACGACACCAGAAGATCAGGAACTCTAGAAGAATTCAGATTTTTAACACGAGAGTAAACGTAAAAAGAAGGTTTTACAAGACTCACGTTAACAATATTGCAGCAGTACGCACACAATCGAAGCGCAGTAAGGATGGCTAGTGTAACTAGCAAGAATACCACGAAGCAAGAAAAAGAAGTACGCTATTAACTATTAACGTACCTGTCTCTTCCGAAACGAATGAGTACAGAGAGTACGATATGTCTACCATCGTTATCGGAAAGTCT
+
99/000<BCDDDCCBB@A@@955<<8<?>:<AA@@C8;89BBCB@@;?@=A<@?;;CCCC1@=:;9@C;;:BBA6?A;;;;;$9>7<4955&555.6=B==BCDC@C@BB@CCC@CCCCCCBBBCCCFDEFH?ABBB@CBBB@@AD=>9@00+0==><9?@<ABCBCC???<999<??8938<;6<====.;;9<0//@?BBA?B@BAA=8<6==BBBADDB@ADF@C@@@@8@;;5;9:@ACBBBBB99:@???A@A@???@@=@B??@@?A<<*//)////
@ATNG8:01327:04103
GATGGTAGTCTCAGATAGTCTATAGTACTCATTCGTTTCGGAAGAGACAGGTACGTTAATAGTTAATAGCGTAACTTCTTTTTCTTTGCTTTCGTGGTATTCTTGCTAGTTACACTAGCCATCCTTACTGCGCTTCGATTGTGTGCGTACTGCTGCAATATTGTTAACGTGAGTCTTGTAAAAACCTTCTTTTTACGTTTACTCTCGTGTTAAAAATCTGAATTCTTCTAGAGTTCCTGATCTTCTGGACGACGCGCACTGACACTACCATCGTTATCGGAAAGTCT
+
CBBC:CCCA@ABBDCCCCABA:96B=<<<;;;9>A<=6<C8@=?95955/4/////)/6:99;5;4:54449;.44.44888'8::1:9::144/727//)/7)//?>>><?<<<C?>B:BBB?B?CB@@@@=>8>999:@@>99544;9:555<<<75557;;8<8;;55666;<7<55555$549.55999$66>AA2666/77:///)////$/7999.5.5<74//00/;+/)/567//)//7279;;;=555<<<=AA@@CCC>AABAC=@;;;4;;0;;99
@ATNG8:01324:04140
GATGGTAGAATATCATGTGTATCTCCAGAAGATCAGGAACTCTAGAAGAATTCAGATTTTTAACACGAGAGTAAACGTAAAAAGAAGGTTTTACAAGACTCACGTTGACAATATTGCAGCAGTACGCACACAATCGAAGCGCAGTAAGGATGGCTAGTGTAACTAGCAAGAATACCACGAAAGCAAGAAAAAGAAGTACGCTATTAACTATTAACGTACCTGTCTCTTCCGAAACGAATGAGTACACACTCTCATATGACACTACCATCGTTATCGGAAAGTCT
+
448;7<CCC@CCCCDBBCCBC9;;B>BCC@BBC@9:7;>ABCCCCD@CC?B?@A@999::*;>BCCIECCCCCC>BBBBBBC5BC@C@CCC<BBC@B@@ABAACC@BBBC?CBB>BBBCBB@@?BBBBBB7709@9939A>?@>>>;A;>?@>AABCC???=BAAAAA;AA<AAA;????B:A<<688888):=9>===>>A@@:=9;;;>9=8=ABAA?ABCBA@A7<7;BB=BCC?@@CCDDBBBBBBABBAA@ABBBBABBB?BAAAC@CDCB?CC<B;::
@ATNG8:01320:04235
GATGGTAGATACTCGCTGATACACCCAGAAGATCAGTAACTCTAGAAGTATTCAGATTTTTAACACGAGAGTAAACGTAAAAAGAAGGTTTTACAAGACTCACGTTAACAATATTGCAGCAGTACGCACACAATCGAAGCGCAGTAAGGATGGCTAGTGTAACTAGCAAGAATACCACGAAGCAAGAAAAAGAAGTACGCTATTAACTATTAACGTACCTGTCTCTTCCGAAACGATGAGTACTATAGACTATCTGAGACTACCATCGTTATCGGAAAGTCT
+
@;;A@BBB<;;==555999999555)5;;066==@A@?<?BAA:::3997=6==;55555'5.66<@E:99?=>4<<00000(/0*/4:<=/==C<==?@>A?@@;?>AC?DCC=???=ABCCBCCCBBBBA=AA;;59>?>>;00+/7><@AA996?C?C?CCCCCC@<<4==;6:8//(///0/////$33,3788998883<3;7323939:>;;7;;;<<>=5:5:993:555<<<:;;<:::888:::<::4444444.3;88:9<:::.44(4:88
@ATNG8:01321:04198
GATGGTAGCACACGAGATCTCATCGTACTCATTCGTTTCGGAAGAGACAGGTACGTTAATAGTTAATAGCGTACTTCTTTTTCTTGCTTTCGTGGTATTCTTGCTAGTTACACTAGCCATCCTTACTGCGCTTCGATTGTGTGCGTACTGCTGCAATATTGTTAACGTGAGTCTTGTAAAACCTTCTTTTTACGTTTACTCTCGTGTTAAAAATCTGAATTCTTCTAGAGTTCCTGATCTTCTGGTGTCTGATCTGTATCACTACCATCGTTATCGGAAAGTCT
+
:55>;AFCBCBCCCFCCCCAAACCCCDHJCBA?AACF>CC?DACCBCDDD?CCCCB@B?BCA?>@@FCBACCBBB@BBBBB3AA=A=>?:?BBD@BBB@BB;>>ACAA<?@BBBCCC>A=>=B<??>>>;::>@@@A676><<=;;;AAAB;;;B=>>><@@=@<AAA?AAAAA<:::BB5A<A:9:999):;666)//6///;97:4::::+79::E=D<??;@@@A===:=9=>===?=?@A<>>>@@AAAA@@>>>;;:89<<A::;>=AAAA<??9?887
@ATNG8:01322:04232
GATTAGTATCTGTCTACGAGAGCCAGAAGATCAGGAACTCTAGAAGAATTCAGATTTTTAACACGAGAGTAAACGTAAAAAGAAGGTTTTACAAGACTCACGTTAACAATATTGCAGCAGTACGCACACAATCGAAGCGCAGTAAGGATGGCTAGTGTAACTAGCAAGAATACCACGAAAGCAAGAAAAAGAAGTACGCTATTAACTATTAACGTACCTGTCTCTTCCGAAACGATGAGTACTATAGACTATCTGAGACTACCATCGTTATCGGAAAGTCT
+
::85@>AAA@A@;9;CCCCCDDM@CBC?BCCCCD@C?BCBBBBB?@A=?=?BBDCADD3C<??BBBBCBBBE=AABAAA@,;;59;:::+9??6A@BBC@@@BAM@CB?BAA?AAAABBBBCBBCC;;;@=@@@@@CCCBCCBB>B?B@@>@FLDCDDD?CCCAAA?BB@BBB>AA???8?@><@@AAA2@C??;;;??>>>=B<BC??<?=>>BBC@EBCB@??;;7;;;5:00///<?@ABBBAAA>AA@BBBBBB@AAC?@>><@:?>CD?BB>BA??
@ATNG8:01320:04273
GATGGTAGTGATACAGATCAGACACCAGAAGATCAGGAACTCTAGAAGAATTCAGATTTTTAACACGGGAGTAAACGTAAAAAAGAAGGTTTTACAAGACTCACGTTAACAATATTGCAGCAGTACGCACACAATCGAAGCGCAGTAAGGATGGCTAGTGTAATTAGCAAGAATACCACGAAAGCAAGAAAAAGAAGTACGCTATTAACTATTAACGTACCTGTCTCTTCCGAAACGAATGAGTACGAGAGTCAGAGCAGAGCTACCATCGTTATCGGAAAGTCT
+
BCA@>ABCBDCBBACCCCCECCDCC@CCD?BA@@999<?BBBBBBB@CD?B?BBBBBDDC2C?DC===7>BAB?8>=:87878$:7174;;;.88<,335522259.:5;=9>;;6;AA<<>>>>>?CB@AA?;?@<<8<CAA>@>=:>=?>>;?A=<;?><8=<>@BA>AA<@@B>BB@;90<793:>=<>/9:7;AA@@@?<<8<8<<<=<?<?A<=>;??@<<<96<6<AA7A@@>ACCCCCCCCBBBBBBBCCCCCBBBCCD@A@BBE@BBBC@CC=C@AA
@ATNG8:01324:04249
GATGGTAGCACGACACGACGATGTGTACTCATTCGTTTCGGAAGAGACAGGTACGTTAATAGTTAATAGCGTACTTCTTTTTCTTGCTTTCGTGGTATTCTTGCTAGTTACACTAGCCATCCTTACTGCGCTTCGATTGTGTGCGTACTGCTGCAATATTGTTAACGTGAGTCTTGTAAAACCTTCTTTTTACGTTTACTCTCGTGTTAAAAATCTGAATTCTTCTAGAGTTCCTGATCTTCTGGGTCTCTCTCTCACGCACTATCGTTATCGGAAAGTCT
+
BB;5<<CEEDBBCBCCCCCABACCCCCDDD9969>>?:AB>BADDCCCBB?CCCBB?B@CCCA?C?CAAABBBAB?ABB@@1;;9;77929DAC@CBB?@?<<<>BAB?BBBDBAAA>AAA9>9>???>>>@:@AAA8<=>>>=<<AACAA;;;A;AAA;>>9>:>>???@@@@;===CD5A:?:>CAAA.??777.666///77-/)/:::+8=@A@<@<>=:>A??===<><>>CAAD7::@@:@@>==CCA>>>AAAA;<>AA>>8>@;=8>@9@@@@
@ATNG8:01319:04306
GATGGTAGGACGAGCGTCTGAGAGGTACTCATTCGTTTCGGAAGAGACAGGTACGTTAATAGTTAATAGCGTTCTTCTTTTTCTTGCTTTTCGTGGTATTCTTGCTAGTTACACTAGCCATCCTTACTGCGCCTTCGATTGTGTGCGTACTGCTGCAATATTGTTAACGTGAGTTCTTGTAAAACCTTCTTTTTTACGTTTACTCTCGTGTTAATAATCTGAATTCTTCTAGAGTTCCTGATCTTCTGGCGCTCTGTCACGTCTGCTCCATCGTTATCGGAAAGTCT
+
4444.49939995::;>;>B<<??;>BC0000)/0/:3;>?B<??@@@<B@BCCCC6925555.575566669<<8<>===*9939////&///9)//9.55.5599:;8<666<<>>266<7<8655;955.56;;9:5;;<655;;;4///5---(---(-80605///7/5.5<755599+9494595959#5599>4;?@00/=///)/)/7)44=::5:8;;7;>>C;::+/+//-9--(-0/4986==0//:9;9<<;4//7)//9::6::;;7:;19998
@ATNG8:01321:04294
GATGGTAGCTCACGTACGTCACACGTACTCATTCGTTTCGGAAGAGACAGGTACGTTAATAGTTAATAGCGTACTTCTTTTTCTTGCTTTCGTGGTATTCTTGCTAGTTACACTAGCCATCCTTACTGCGCTTCGATTGTGTGCGTACTGCTGCAATATTGTTAACGTGAGTCTTGTAAAACCTTCTTTTTACGTTTACTCTCGTGTTAAAAATCTGAATTCTTCTAGAGTTCCTGATCTTCTGGAGATACACATGATACTCTACCATCGTTATCGGAAAGTCT
+
:::@@AABCBBBBBCCBBACCCCBBCBAA@::5;<<;8<I@C@BBBCDCD@DDBBB=@=@AAA>A>BCCCBCCBB?9::::(:>;@@AB=BCAA=?@CABB@CBBBBB?CBBBBBBB?>@A<@=@@;;;==B=@@@A=???@@@:;;=??===;:5:79<??<?<ABAA?=>>B;<==>>2>;@:>=DDD.==DDD9>>??A?@@<;7<CBD/><;;B<@<@@=BA@@>>><A=???@;;7;??<:;:;;;>>=>EA;;<>>?;;7;@>>><??>?5::0:;:7
@ATNG8:01322:04308
GATGGTAGTATCTGTCTACGAGAGCCAGAAGATCAGGAACCTCGTAGAAGAATTCAGATTTTTAACACGAGAGTAAACGTAAAAAGAAGGTTTTACAAGACTCACGTTAACAATATTGCAGCAGTACGTACACAATCGAAGCGCAGTAAGGATGGCTAGTGTAACTAGCAAGAATACCACGAAAGCAAGAAAAAGAAGTACGCTATTAACTATTAACGTACCTGTCTCTTCCGAAACGAATGAGTACACACTCTCATATGACACTACCATCGTTATCGGAAAGTCT
+
8844.44999445:<666;<<<>9:49AA=BAA=A@;@+0)/////3;29858699333333$3188:BBB??:;:50/0////$/7298==>2>>=969695<=::7:8:;7;AA=BB@>@BCBBCCCCBCCCAB@@@?BBBBCCCCAC?C@@<@AA@:::A=ABBBBB>@@487>8@??>>78;=899999,55/////55;:?;@6889=6:876;?><?AAB@@@@@;=@@8@00-0:<<?CB>>>?@@@>?>A@@@B@@@@@?BBCCD>A@@?9?<6<>99
@ATNG8:01324:04293
GATGGTAGTGTCAGTGCGCGTCGTCCAGAAGATCAGGAACTCTAGAAGAATTCAGATTTTTAACACGAGAGTAAACGTAAAAAGAAGGTTTTACAAGACTCACGTTAACAATTTTGCAGCAGTACGCGCACAATCGAAGCGCAGTAAGGATGGCCAGTGTAACTAGCAAGAATACCACGAAAGCAAGAAAAAGAAGTACGCTATTAACTATTAACGTACCTGTCTCTTCCGAAACGAATGAGTACACATCGTCGTGTCGTGCTACCATCGTTATCGGAAAGTCT
+
A@@D@CCCCDABBBBBCGDCCCCCC@CBB>BAAAABAFACBCBBAC@CC@F@CC:::A@@/A8::B@@?BBBAA9=<;;;;;*;C>B5;;;.;BB?ABACBBBCC@B?AC5;;;-;BBBBFFGBAACCCCCC@CCCC>AABBCBBB?B=???9>9>@@@AA?@@@@@@<@@=????=>>>>7>>>988888(7=9===ADBBAA=B;>>>>=@<@AC@@>@@@CBCB>A>BBB=BBB?AABBBBBBCAAABBCCBBBCBBBABEB=@?BBC?BBBC?CC>BB99
@ATNG8:01320:04368
GATGGTAGTGTCATATGAGAGTGTGTACTCATTCGTTTCGGAAGAGACAGGTACGTTAATAGTTAATAGCGTACTTCTTTTTCTTGCTTTCGTGGTATTCTTGCTAGTTACACTAGCCATCCTTACTGCGCTTCGATTGTGTGCGTACTGCTGCAATATTGTTAACGTGAGTCTTGTAAAACCTTCTTTTTACGTTTACTCTCGTGTTAAAAATCTGAATTCTTCTAGATTCCTGATCTTCTGGAGATACACATGATACTCTACCATCGTTATCGGAAAGTCT
+
///:6:AA?BBBBBBCCCCCDDDDCBCCCB@@>@BBD>CC?D?DDDDDCC@CCCCC?C@CCBA>A>BBCCBBBCC?AACCC1@@>AACC>DDCB@B@@;@C@ABBDDD@CCCCDDBB?BCC?C?DCCCAAAC@CCDD@BBBCCCBBDDDCCBBAB?CCC@BB?A@CCCBBDBBB?DCCCC9B=@;9:999*9B=>?<@@DCCDDCBB?BFFF3BBBCD@C?BC?CEDC??<?@DDCCCC?AAC?BCCBCCCCCBBAABDDDAA@>BBBAA>@CBC?CC<????
@ATNG8:01322:04381
GATGGTAGGCGACATACATACGCGCCAGAAGATCAGGAAACTCTAGAAGAATTCAGATTTTTTAACACGAGAGTAAACGTAAAAAGAAGGTTTTACAAGACTCACGTTAACAATATTGCAGCAGTACGCACACAATCGAAGCGCAGTAAGGATGGCTAGTGTAACTAGCAAGAATACCACGAAAGCAAGAAAAAGAAGTACGCTATTAACTATTAACGTACCTGTCTCTTCCGAAACGAATGAGTACTATGTAGAGCTCTATACTACCATCGTTATCGGAAAGTCT
+
A<@B?BCD@CCB:96;>><ABCC@@;>::4595:59.59)54994458:7173/////////#5;<?A<@CCBCCD=AA;;;;;*;C=@5<;<'99949955:<::?<?=CC@CCC@CCCBA@@@@@ADCCFCC@EB@A?@CBBBB;;6;=A@@;?BABBBCC@CCCCCC?CB>@@C@BCBBC8><<889999(7?<A>??CCCAB?A==;;:8=8<;;;;=@@@A@@@?A=??@6><<9=?AA>==ABBBBBBBBBAAABA=<>==8=>>>A<@@@B:==3;;89
@ATNG8:01327:04380
GATGGTAGTATCTGCACACTCTGTCCAGAAGATCAGGAACTCTAGAAGAATTCAGATTTTAACATTCGAGAGTAAACGTAAAAAGAGGTTTTACAAGACTCACGTTAACAATATTGCAGCAGTACGCACACAATCGAAGCGCAGTAAGGATGGCTAGTGTAAACTATGCAAGTAATACCACGAAAGCATAAAAAAGAAGTACGTCTATTAACTTATTAACGTACCTGGTCTCTTCCGAAACGAATGAGTACACATCGTCGTGTCGTGCTACCATCGTTATCGGAAAGTCT
+
///0)////9ACBBBB?;655:955.5<<6;>>>00,0*000::4904949<===9899-349785=<;=:8;7;.;333333$3333:::1:::7;:=;98833,235515557:;<ACC>AAA@@@@@BB>AA@@5;9>>@7876=3=99.4::433373(373//660//-0577*--=89/8-///8888$6635556222:57(/(./(/505.337773..).67.2+2.222'225.522277777::<99>>>>>>>877A<<6<A?==8<777/77)7;;;
@ATNG8:01318:04413
GATGGTAGCAGACGTGACAGAGCGCCAGAAGATCAGGAATCTAGAAGAATTCAGATTTTTAACACGAGAGTAAACGTAAAAAGAAGGTTTTACAAGACTCACGTTAACAATATTGCAGCAGTACGCACACAATCGAAGCGCAGTAAGGATGGCTAGTGTAACTAGCAAGAATACCACGAAAGCAAGAAAAAGAAGTACGACTATTAACTATTAACGTACCTGTCTACTTCCGAAACGAATGAGTACGATAGTCAGAGCAGAGCTACCATCGTTATCGGAAAGTCT
+
44445<<ACCCCBB=BBCCAAA@@A7@CD?CDDAAA@C@BBBBBA>AA>@;=?998=B?+B>BBCCBBBBBBB8><99777$7;2848==/88:6::7;>><883737:6=;:5;<=;;625;;;A>;::A:>>?@9<=<>:://+/4::>:?688@@@@<>;;8@>6>@7=>A;>@>>>7=<@788888(7:157999::ABB<@<@===6;5;>>>?;>:<7///9596;<<1>@?4<663...3...788777999877777>7=>?8806=;=8==7=>?>
@ATNG8:01321:04422
GATGGTAGCGCGACGAGCGTAGACCCAGAAGATCAGGAACTCTAGAAGAATTCAGATTTTTAACACGAGAGTAAACGTAAAAAGAAGGTTTTACAAGACTCACGTTAACAATATTGCAGCAGTACGCACACAATCGAAGCGCAGTAAGGATGGCTAGTGTAACTAGCAAGAATACCACGAAAGCAAGAAAAAGAAGTACGCTATTAACTATTAACGTACCTGTCTCTTCCGAACGAATGAGTACGTGTGCGACGTGTCTCCTACCATCGTTATCGGAAAGTCT
+
CCCC?BBBCBBBBCCDCCCBBBCCC?CCC@BCCB?@>@=AACBBBD?CC?C@BAC@@@@@2@>BDBBBABBDCC9?=:;;;;*;A>B4::;7;EGBCCCBDCDBB?B@CC?CBD@DDAABCCCCBBCBBACD?CBBB?BBBBCBCB>C@B999:CCFCCCC?CACCCC;@@>CCC?BBAAA;@@?<@AAAA3B?;?>>>@ACAA;><>AAA<>;>ADCC@ABAAAAA=A?AA=A??;?@B@?>?@AABBBBB????B>>>=BAA<AC??B@BBBB?@A;A???
@ATNG8:01315:04460
GATGGTAGTGTGTCTCTGAGAGTAGTACTCATTCGTTTCGGAAGAGACAGGTACGTTAATAGTTAATAGCGTACTTCTTTTTCTTGCTTTCGTGGTATTCTTGCTAGTTACACTAGCCATCCTTACTGCGCTTCGATTGTGTGCGTACTGCTGCAATATTGTTAACGTGAGTCTTGTAAAACCTTCTTTTTACGTTTACTCTCGTGTTAAAAATCTGAATTTTCTAGAGTTCCTGATCTTCTGGGATGTGTGCGCAGTGCCTACCATCGTTATCGGAAAGTCT
+
954;9>BA@BABA<<<CCCCCBCCCDDAAA@@<@@@A<AE@C@CAAACCC?CDBBB@CAEBBB@C@CCAAACBCB@CDDCC3@@<AABA8AC@@?ACB?AC>BBBBBHACCCCCD@@=@BA>B@CCCCCCBC@CBBB@CCCCCCCCCCCCCBBBD?BBB?B@=@=A@AAC@A@B?A@@@@7@=B@;;;;;*;CBCC=CCBBBA::9@29999'9>?>@>@EF9BBBBEBB=B=@@@ABC=A:<;0::;;@ABBCDCA@@C?:99;?@@CEACB@B6:;6;AAA
@ATNG8:01320:04447
GATGGTAGTGCGTGAGAGAGAGACCCAGAAGATCAGGAACTCTAGAAGAATTCAGATTTTTAACACGAGAGTAAACGTAAAAAGAAGGTTTTACAAGACTCACGTTAACAATATTGCAGCAGTACGCACACAATCGAAGCGCAGTAAGGATGGCTAGTGTAACTAGCAAGAATACCACGAAAGCAAGAATAAGAAGTACGCTATTAACTATTAACGTACCTGTCTCTTCCGAAACGAATGAGTACTGTATCTATGTGTGCGCTACCATCGTTATCGGAAAGTCT
+
ABBD@DCCCABBBBBBBCDDCCA@@>BHG@CCCC??=@?BCEBBAB?CC<><>A?=;<<<1??BBBCAAABCC>6=@A@?>>,>>9=:@@@4@AB?BCBBDFDBB>B@CD@DCC>BCBBCCCCCAABCBBCCACCAA?@BBCBCAB?C@D??>@CCCCCCC@?@@CCB?AC;ABC?ABBCC:@?>8>=9?B?BE?===AAABCBAF?BBBA>A?AABCC@BBBBBCC@C?BBB>AAA>ABBDDCCCCCAAAB@??@A899BA@AA:==???=?@?@;>=6=:::
@ATNG8:00673:04509
GATGGTAGTATATCGCGTCGCTATCCAGAAGATCAGGAACTCTAGAAGAATTCAGATTTTTAACACGAGAGTAAACGTAAAAAGAAGGTTTTACAAGACTCACGTTAACAATATTGCAGCAGTACGCACACAATCAAGCGCAGTAAGGATGGCTAGTGTAACTAGCAAGAATACCACGAAAGCAAGAAAAAGAAGTACGCTATTAACTATTAACGTACCTGTCTCTTCCGAAACGAATGAGTACTATAGACTATCTGAGACTACCATCGTTATCGGAAAGTCT
+
@AAC@DCCAABCDDDBBBCBBCCCC@DCC?CBB@@@>B@CCEBBBC?DC@C@B@A?????,@>ABCABACC???9>?>?@@@0?A<A5;;;6;CC@CCCCDCDCB?B@CD@CCC?BBBADCCCCBBCCCCCC?CCB?BBBBBBBB>C@CBB?ACCCCCCC?BBBBBB@BB=BAB?BBBBB>BBB?CCBBB1BB>B>;<>AABA:=:??AA3606@AAB?CCBBA@@4:59AA<ABF@???BCBBBCCBBA=>@@???CBBBBBB?B>>>B?BCCB?A@:@998
@ATNG8:00680:04512
GATGGTAGAGTACAGTGTGTAGACCAGAAGATCAGGAACTCTAGAAGAATTCAGATTTTTAACACGAGAGTAAACGTAAAAAGAAGGTTTTACAAGACTCACGTTAACAATATTGCAGCAGTACGCACACAATCGAAGCGCAGTAAGGATGGCTAGTGTAACTAGCAAGAATACCACGAAAGCAAGAAAAAGAAGTACGCTATTAACTATTAACGTACCTGTCTCTTCCGAAACGAATGAGTACATAGATATACGTATAGCTACCATCGTTATCGGAAAGTCT
+
BBBB?CFFCBBBBCDCCBBCECCC@CBB?BCCCBA?A?BBD@ACD@BB>A==??89888)9;@@CBBBBBBB@8?<:::::*:B>C5;;;7;CFAICCCCCDBB<@?CD?CCC=AAAABDCCCCCDCCCDC>CCDD<@@BBBBAB>B@BCC?CCCCBBBB=ACCAAA?BA@BBB>@?ABC;??@>ACCCC2AA?B>>>>>???1738>>@1838ABBB@BBBBBBB899:GD>FAA>ABBDCBBAAACCCAA@@@@===?@@AA;??DBB<AAAB=AA:A878
@ATNG8:00680:04515
GATGGTAGCATCATGCATATCTCACCAGAAGATCAGGAACTCTAGAAGAATTCAGATTTTAACACGAGAGTAACGTAAAAAGAAGGTTTTACAAGACTCACGTTAACAATATTGCAGCAGTACGCACACAATCGAAGCGCAGTAAGGATGGCTAGTGTAACTAGCAAGAATACCACGAAAGCAAGAAAAAGAAGTACGCTATTAACTATTAACGTACCTGTCTCTTCCGAAACGAATGAGTACGATGAGAGAGCTCTCTCTACCATCGTTATCGGAAAGTCT
+
BBAA?BCCBBBCCCCCCCCCCCCCC?BBB?BBCC???A@CCCCABB@BB>A>ABBBBEF;C?>>@BAAA::933344444$44.4.5=?2??><?66:CCCBC@C@CC@CCC@BBBBBCCCCCCCCBBBC?BCBB@CCBBBB@@=@@B@@>@BBBBBBB@BCCCBB@AA>ABD?BBBDG=BBB@A@@@@2@B>BB@BBAB@@9<9<=>?9<9=@BBB?BCBBCCC=?=?A@=@AA>ACABBBAAABBBBABCCE;;;;;;:==9=;::@=@<A@:>@9@>@=
@ATNG8:00682:04487
GATGGTAGTATCTGTCTACGAGAGCCAGAAGATCAGGAACTCTAGAAGAATTCAGATTTTTAACACGAGAGTAAACGTAAAAAGAAGGTTTTACAAGACTCACGTTAACAATATTGCAGCAGTACGCACACAATCGAAGCGCAGTAAGGATGGCTAGTGTAACTAGCAAGAATACCACGAAAGCAAGAAAAAGAAGTACGCTATTAACTATTAACGTACCTGTCTCTTCCGAAACGAATGAGTACTGTATCTATGTGTGCGCTACCATCGTTATCGGAAAGTCT
+
;::C:>BCBB@@?;<<<>CC>CBBBACCD@CB@@@A<@<@ABAAAB>AA>A???>9:9::(98@>=BCBB;;@A8><??>>>0>D>@4;;;.;BB?@CAABBDCD@C@BC@CBB=@@BBBGDDCBBBB@A::7;BCB?BBBABBAA>B?CBC@CCCBBABB?AAACCC???;?A@>BBBDD>B>?:>==??.?A=A>>@@@??A5:5;=>>8=:=AAAA?BBCB@@@392999/89928?@@BBBCBBBBBBBBBBBBBE;;;;<=B<=<E;><6818:/:>>>
@ATNG8:00685:04517
GATGGTAGCAGACGTGACAGAGCGCCAGAAGATCAGGAACTCTAGAAGAATTCAGATTTTTAACACGAGAGTAAACGTAAAAAGAAGGTTTTACAAGACTCACGTTAACAATATTGCAGCAGTACGCACACAATCGAAGCGCAGTAAGGATGGCTAGTGTAACTAGCAAGAATACCACGAAAGCAAGAAAAAGAAGTACGCTATTAACTATTAACGTACCTGTCTCTTCCAAACGAATGAGTACGATGAGATCTCGTGTGACTACCATCGTTATCGGAAAGTCT
+
444<9>@@@CBBBCCCDCCCCCGCCADDD@DCBBBB?B?BCAAAAA=AB=?<?@@???>>.?<???9:9B@@@B;>;@??>>,9;59;ABB8BCB>BBAA>C@?@<??@@<ACC>@ABAB;:;BBBBAABBB?BA@@>@@???@?B@DADBB?BCCBCBAB>ABBBAB?BB?ABA@CBBBA;A??9?@AAA2AA?B@@AA>=<<0805;;<7@;::@@@?BCBBA???C?CC>C8999@ACBBACCBCBC?;;;;::66///:<=,/8??A<=;<=;AC9<;;=
@ATNG8:00697:04526
GATGGTAGAGTATCATGTGTATCTCCAGAAGATCAGGAACTCTAGAAGAATTCAGATTTTTAACACGAGAGTAAACGTAAAAAGAAGGTTTTACAAGACTCACGTTAACAATATTGCAGCAGTACGCACACAATCGAAGCGCAGTAAGGATGGCTAGTGTAACTAGCAAGAATACCACGAAAGCAAGAAAAAGAAGTACGCTATTAACTATTAACGTACCTGTCTCTTCCGAAACGAATGAGTCTATAGACTATCTGAGACTACCATCGTTATCGGAAAGTCT
+
BBBB?CCBABBBCCCCCBBCCCBBD@CCC?CCCCCC?B?ABCCDCC?CC?B=@?@9999:*;=BBABACEEAAA8@C;;;;;*<A;@5;::09?A=BCCBBBBBB?B?BB?B@@<ABBBBBBCCCCCCCBBC@CCCB>AAGCBBBB@C@CBB?BCCCCCCC@BBBBBB?BB>BCC@BA>?>8?AA@BDDDD2CC?B@@@CCDBA7;7<<AA4868?BBB@BB@@@AB?B@BCD>DAA?ACCCBCCCBBB@AABDBBBABABBCC?????B@EDCC?CB=BCCB
@ATNG8:00664:04571
GATGGTAGTGTCATATGAGAGTGTGTACTCATTCGTTTCGGAAGAGACAGGTACGTTAATAGTTAATAGCGTACTTCTTTTTCTTGCTTTCGTGGTATTCTTGCTAGTTACACTAGCCATCCTTACGCGCTTCGATTGTGTGCGTACTGCTGCAATATTGTTAACGTGAGTCTTGTAAAACCTTCTTTTACGTTTACTCTCGTGTTAAAAATCTGAATTCTTCTAGAGTTCCTGATCTTCTGGATAGCGACGCGATATACTACCATCGTTATCGGAAAGTCT
+
44485:CCABBCCCCCEDEFCCCCCCBAACCD@CCBB=BD@D@BBBBCCCACCCEDAC@CCCC?A?ABBBB@@@B<AABBB0BB?BBEE?ME;;;;CB=BC;<;BDCD@CDCCCCBB?BCC@C>BAABCCC@CC;;:;CCCCCCCCCDCBBABC@GBB@A@>@ADCBBBBBCC@BBBDD;C?B=;:::-;BAAB>BCBBBCCFCCADGDE5BBBCFACABB@CBCBB@@>@?ABDDCC?B::6;BA@ACCAABAADDCCCBCC?BAAAB@BBBB@CB=B@;;
@ATNG8:00668:04572
GATGGTAGTACATGATAGACGACACTAGAAGATCAGGAACTCTAGAAGAATTCAGATTTTTAACACGAGAGTAAACGTAAAAAGAAGGTTTTACAAGACTCACGTTAACAATATTGCAGCAGTACGCACACAATCGAAGCGCAGTAAGGATGGCTAGTGTAACTAGCAAGAATACCACGAAAGCAAGAAAAAGAAGTACGCTATTAACTATTAACGTACCTGTCTCTTCCGAAACGAATGAGTACAGAGAGTACGATATGTCTACCATCGTTATCGGAAAGTCT
+
77/0//;CCBCBBBBBBBCC?@@CCCBBB@A@BCAA?A@CCCCCBB@BC@C@CAG;::99*:=BBFCCCCCCCD>CB@?@@@2??=B29::.;BD?CBBABCC;::;@BB?BBB?BBBBBDCBBACCCCCBB?BCBB=BBAA@@@@4;5<;A;@CCEDBBB@CBCDDD@9879CA;>>999+9>>;<=???.=B?CBAACECBB<>;??AB>?:>>BBB>AA@@@@@?B@CDD=C@@=@AABABBBBBBBBCBBBBA@@AC999A?A@AAB?B???=AA9>>;;
@ATNG8:00673:04563
GATGGTAGAGTATCATGTGTATCTCCAGAAGATCAGGAACTCTAGAAGAATTCAGATTTTTAACACGAGAGTAAACGTAAAAAGAAGGTTTTACAAGACTCACGTTAACAATATTGCAGCAGTACTCACACAATCGAAGCGCAGTAAGGATGGCTAGTGTAACTAGCAAGAATACCACGAAAGCAAGAAAAAGAAGTACGCTATTAACTATTAACGTACCTGTCTCTTCCAAACGAATGAGTACACACTCTCATATGACACTACCATCTTTATCGGAAAGTCT
+
788@<A@BCDBBBBCAABBBBAB@@=@BC@CCCCA@>@?CCCCCCDACC?A=?BB;;;;;$;5@@<CE6;9:;;.;9:>9>9,>@;@4;;:*:???BCCBBBB;;8;@AA=ABB>BBBABBBBBBBCBBBDE@ECCB8;;AAAAAC>A?B<;8;CCCDCCD@BBBCDD@AB@BBB>AABBA:@>>;>CCCC3CD????CCDBAA>A?BCCC=?<:>CAA?@DB@@BB@CACC=DDD?AADCCCD>>>AABBAAA??@@@AB@@@@BAAAF<@>DC>BB=B>>?
@ATNG8:00684:04533
GATGGTAGTGTCATATGAGAGTGTGTACTCATTCGTTTCGGAAGAGACAGGTACGTTAATAGTTAATAGCGTACTTCTTTTTCTTGCTTTCGTGGTATTCTTGCTAGTTACACTAGCCATCCTTACTGCGCTTCGATTGTGTGCGTACTGCTGCAATATTGTTAACGTGAGTCTTGTAAAACCTTCTTTTTACGTTTACTCTCGTGTTAAAAATCTGAATTCTTCTAGAGTTCCTGATCTTCTGGCTCTCGTAGACAGATACTACCATCGTTATCGGAAAAGTCT
+
944<7=BBCBBBDBBBCCCCCCCCCCCBBC;:6;AAA=BCAD@CDBDDDD=BB@@@?D@DBAA?C?CCCC@BBDB=99999'9@;@@BB=BCCD?CCD@GG?AABCFE@ECECCCBB=CCC?C?CCCCCCCB?BCDD@CCCBCCBBCCCCCCCCB?BCD@DC?C<@BDBBCCA@;@9999.:;@;;;;;:*;A;;;8;CBBBCEFFC?BCBB2BBBBC?A=AB?CCCCCCB?A?CCCCCC=ABC?BBCCCDBCBBBCCCB@@@992:??::5:B??4;:;.;@==
@ATNG8:00689:04547
GATGGTAGAGTATCATGTGTATCTCCAGAAGATCAGGAACTCTAGAAGAATTCAGATTTTAACACGAGAGTAAACGTAAAAAGAAGGTTTTACAAGACTCACGTTAACAATATTGCAGCAGTACGCACACAATCGAAAGCGCAGTAAGGATGGCTAGTGTAACTAGCAAGAATACCACGAAAGCAAGAAAAAGAAGTACTCTATTAACTATTAACGTACCTGTCTCTTCCGAAACGAATGAGTACACATCGTCGTGTCGTGCTACCATCGTTATCGGAAAGTCT
+
:<>>@><::94459999;==666=;4995059<<::7:7:;;@===9;;4924;94444&57:::;9555555)5;55555$5;8==@DD766;:=@>?;;;<<9A?@C7;??9===?@ABBC;;;B<<:D;@@:;:)9;>=?>5949499A?BBB@@@?@;?@A?BC@BA=AAA8<7373)773,3;;;;,;849;:::3338161:==748498//.3777765516033;09..).333335555888==:88=<<::89<=4:997<165>A:>>7<88;
@ATNG8:00690:04560
GATGGTAGCACGACACGACGATGTGTACTCATTCGTTTCGGAAGAGACAGGTACGTTAATAGTTAATAGCGTACTTCTTTTTCTTGCTTTCGTGGTATTCTTGCTAGTTACACTAGCCATCCTTACTGCGCTTCGATTGTGTGCGTACTGCTGCAATATTGTTAACGTGAGTCTTGTAAAACCTTCTTTTTACGTTTACTCTCGTGTTAAAAATCTGAATTCTTCTAGAGTTCCTGATCTTCTGGACAGAGTGTGCAGATACTACCATCGTTATCGGAAAGTCT
+
444<7=ABBCBB=CCBBCB;9;EDCCCDDD9989@@@8BB>B?BBCBBCC@BBBAA@D@DACC?C=BBAABBCCC?BBCBB3AA=A>??7?@?@?BBB?BB<??ABAA?BBBBBBCB>B??;?;>>>;998848A??<@>B@@>>>AAA@@>>>A<:;;<@A>D=B??==>BAA:>=???2?:=8;<;<;+:=788-88<==A===<0////(////9496>?;?>>>@@A=B;?>@===///=7==;>====??@@@BBBBB??7:;>@@<@AAA<AA:A>>>
@ATNG8:00694:04545
GATTAGTATAGAGCTCTACATAGTACTCATTCGTTTCGGAAGAGACAGGTACGTTAATAGTTAATAGCGTACTTCTTTTTCTTGCTTTCGTGGTATTCTTGCTAGTTACACTAGCCATCCTTACTGCGCTTCGATTGTGTGCGTACTGCTGCAATATTGTTAACGTGAGTCTTGTAAAACCTTCTTTTTACGTTTACTCTCGTGTTAAAAATCTTGAATTCTTCTAGAGTTCCTGATCTTCTGGGCTGCGCTGATATGCGCTACCATCGTTATCGGAAAGTCT
+
@AA>@@@BBCCBCBCCCCCCCICBBCDDBB@BCCC<BB>A=AAABBAA?CCBAA?B79:AB>A@CBBAABBBA;:::9:$9;88887(399;6===8BD<>??AAB?BCBC??@@=@@@<@=<<<<8:;@=@@@A<888BA=>=??AAAA;;;7;;@===:==@?>>>>>;;59:;:;/;:A38/@@@,;:99=+--6---799>;;===,;//*/6/61;;6=;;;=>>=A=BBA>>><<<<@29///9:77;B@@@=====>:;;;@A=?>>>=AA9@A;7
@ATNG8:00698:04552
GATGGTAGCACGACACGACGATGTGTACTCATTCGTTTCGGAAGAGACAGGTACGTTAATGGTTAATCGTACTTCTTTTTCTTGCTTTCGTGGTATTCTTGCTAGTTACACTAGCCATCCTTACTGCGCTTCGATTGTGTGCGTACTGCTGCAATATTGTTAACGTTAGTCTTGTAGAACCTTCTTTTTACGTTTACTCTCGTGTTAAAAATCTGAATTCTTCTAGAGTTCCTGATCTTCTGGTCTACTACACTGTACTCTACATCGTTATCGGAAAGTCT
+
959:5:;<B@ABCDBBBBAAABAADEDCBB@A=ABBC?CIAC@DC:;;BB?BAAAF@D@CC?B?B@BBBCDCB=:9999)9>8<779(3;>;6@>?:?A<????87.3>>;>=BB?BCC?C?ABBBBCBB@BCCB@DBBB????AD>==AAAA:>?A=CD<A<@A@8;;B??<?@@??;?9=:>@CCB/=<777-8@??AB<;6<7<@@@,<99//+/6;>9=888ABB=D=;;;==?;>??=888@@@A@@BAA?>?@AA>@>>>=<9=??>8==7>:;;
@ATNG8:00699:04547
GATGGTAGTATCTGCACACTCTGTCCAGAAGATCAGGAACTCTAGAAGAATTCAGATTTTTAACACGAGAGTAAACGTAAAAAGAAGGTTTTACAAGACTCACGTTAACAATATTGCAGCAGTACGCACACAATCGAAGCGCAGTAAGGATGGCTAGTGTAACTAGCAAGAATACCACGAAAGCAAGAAAAAGAAGTACGCTATTAACTATTAACGTACCTGTCTCTTCCGAAACGAATGAGTACTGTATCTATGTGTGCGCTACCATCGTTATCGGAAAGTCT
+
///:)//4;999555<<BBCCHCBB@BEFAGBBBA@<@@AABB@@A?BB@D@???BBBAB1B<@@;;>>>777<6;;??CCC1CC?B;;;;09@@;996;9=@9;6;?AA=A@C@CCDDCCBBAAAABBBCC@BBBE@;;:BCAAA@G@DCC@CCA@@CBB?AAAAAB>AB?AAA>A@??A:998<99:::(9>;@??????DD=B<@===:>:>?@@@?BBAAABC?B?A@?9>9:3:<=@@@AD?:::BBABBBBBBBA@@<<695522,25995:A5<88:
@ATNG8:00664:04590
GATGGTAGTATATCGCGTCGCTATCCAGAAGATCAGGAACTCTAGAAGAATTCAGATTTTTAACACGAGAGTAAACGTAAAAAGAAGGTTTTACAAGACTCACGTTTAACAATATTGCAGCAGTACGCACACAATCGAAGCGCAGTAAGGATGGCTAGTGTAACTAGCAAGAATACCACGAAAAGCAAGAAAAAAGAAGTACGCTATTAACTATTAACGTACCTGTCTCTTCCGAAACGAATGAGTACTACTCTCAGAGACACACTAATCGTTATCGGAAAGTCT
+
@?@C@CCCC?A@CBBBAAAEFCBAA=BAA?CCCCCC@C@BCBBBBB@BB@C@CBA@@???,?:@@?AABBA::9/9A;;;;;*;B>;7AAA7@DC=AABB@@?:;;.;>@A?CA@=?ACCCCCICCBBBBBCB@CCCC>A@CCCCAA>A?B@@=@ABBBCBB@???BBB@CC@???;@@9999+9<<8999999%9?;7825>>>A@<@:>>AA7;7;ACCB?BAABABB?B?CCD>CBB>BBBBBBBBBBCBCBBAAAB;;;@BAA:@BBE@BB@?;?A;@???
@ATNG8:00667:04609
GATGGTAGTGTCAGTGCGCGTCGTCCAGAAGATCAGGAACTCTAGAAGAATTCAGATTTTTAACACGAGAGTAAACGTAAAAAGAAGGTTTTACAAGACTCACGTTAACAATATTGCAGCAGTACGCACAACAATTCGAAGCGCAGTAAGGAATGGCTAGTGTAACTAGCAAGAATACCACGAAGCAAGAAAAAGAAGTACGCTATTAACTATTAACGTACCTGTCTCTTCCGAAACGAATGAGTACGTGTGACGTACGTGAGCTACCAGTCGTTATCGGAAAGGTCT
+
777<+//8>:::;;<<<<<<<<<<<8<<:5<////<79379///9939;+5.48833333$36:338?>><?>?/<794999'9@<<29::*99925955<9944.4799.4485445;;;;;;=<<@9;4:98=:?@C=?@??>>=>:@*/)/717::::://+/;;;==7<<8<::.3337/337133333$39396779:8885:6:7770817:>994:?<877<17178?9=??>??>AB@@?@;7785:899-----95,-(///9:;5857:055(-(---
@ATNG8:00669:04593
GATGGTAGAGTATCATGTGTATCTCCAGAAGATCAGGAACTCTAGAAGAATTCAGATTTTTTAACACGAGAGTAAACGTAAAAAGAAGGTTTTTACAAGACTCACGTTAACAATATTGCAGCAGTACGCACACAATCGAAGCGCAGTAAGGATGGCTAGTGTAACTAGCAAGAATACCACGAAAGCAAGAAAAAGAAGTACGCTATTAACTATTAACGTACCTGTCTCTTTCCGAAACGAATGAGTACGAGAGAGCACACGTGTCTACCATCGTTATCGGAAAGTCT
+
444839@BAABBBBC;;;BCBAAAG?A@C@CCBCBB?C@CCCCCBA?BC@C@BBC>>????&@?CCCCCGCCCDD@CB99999*9D>C@CCCC5CCC@CBBBCCD998;@FC@CAB?BBBBBABBCCCCCCBBC?DDCC=BACCAA@@<@?BAA>ACCBBACC@CCBBBB@AA=AA@277777):==;@AAAA2@B?C@?@DBBBD>=:>?BD:>:>?CBB?A@AAA;;;0<5;@C<B;;8:BBCCCAAABCDEBBA@AABBCBAAAB?CBBBA=@@@C>CC9@@@A
@ATNG8:00675:04594
GATGGTAGCTCTGCTCTGACTCTCGTACTCATTCGTTTCGGAAGAGACAGGTACGTTAATAGTTAATAGCGTACTTCTTTTTCTTGCTTTCGTGGTATTCTTGCTAGTTACACTAGCCATCCTTACTGCGCTTCGATTGTGTGCGTACTGCTGCAATATTGTTAACGTGAGTCTTGTAAAACCTTCTTTTTACGTTTACTCTCGTGTTAAAAATCTGAATTCTTCTAGAGTTCCTGATCTTCTGGTGTCGTCTATCATGTACTACCATCGTTATCGGAAAGTCT
+
:44;8=ABB===>=CDCCCCBAA;<<>>?C??7??>;5<B?B?C@DDEBC@CB@;@1549;BC:C:>C@BBBCAA?@CGDD1@@7:;BA9@C;;6;B=:>@,/00>>@799BBCCBB>AAB=A<@@@A@BBB?CCGD?BABBBCB@AA@A@DFBB?B@@;@@=A>@@@BAAACE=A;;;;.;>E>;;;;;*;A;<;79@BCCC@@?<5>===,=999@<A@AA=@;;;A:;6:=A@BBBD?BBE?AABBBBBHEBCBAAACDBBB>A@ABB?@@@C?BB<B@@@
@ATNG8:00682:04629
GATGTTAGCACGACACGACGATGTGTACTCATTCGTTTCGGAAGAGACAGGTACGTTAATAGTTAATAGCGTACTTCTTTTTCTTGCTTTCGTGGTATTCTTGCTAGTTACACTAGCCATCCTTACTGCGCTTCGATTGTGTGCGTACTGCTGCAATATTGTTAACGTGAGTCTTGTAAAACCTTCTTTTTACGTTTAACTCTCGTGTTAAAATCTGAATTCTTCTAGAGTTCCTGATCTTCTGGACGCGCGCACTGACACTACCATCGTTATCGGAAAGTCT
+
:44447:::<9444////7/////559::<9949;99,/>8<80//77::4/65<B?B@CCCC=@=@AA@ACABA?@?>>>.<@=@@?:3;<AB>BB@<;;,00:>/0*/???BBBK@B==:>=CAA==;;;;AA;<8;@@AA@@@@@AA@;999*//71694;7;;>975:66166666+62738888;)/.666'-(-----7337/788+85779494999988:A>=8>:==<>=A289=6;::66/--7---;>7;=>><>A@@@=B@=>188-8<=>
@ATNG8:00685:04605
GATGGTAGGCGACATACATACGCGCCAGAAGATCAGGAACTCTAGAAGAATTCAGATTTTTAACACGAGAGTAAACGTAAAAAGAAGGTTTTACAAGACTCACGTTAACAATATTGCAGCAGTACGCACACAATCGAAGCGCAGTAAGGATGGCTAGTGTAACTAGCAAGAATACCACGAAAGCAAGAAAAAGAAGTACGCTATTAACTATTAACGTACCTGTCTCTTCCGAAACGAATGAGTACGATGAGATCTCGTGTCTACCATCGTTATCGGAAAGTCT
+
;55C@BBC@CBBBDDBB@CCDCBBB?BBD@CCCDBB@B@CBBBBBC@CD?D@BBCCCCCC5C@CBBBDCBCDDE>CC@??@@1=B<B2:::-;CC@CBBBCBC;:7;?AB?CBB@BBDDCBBB@@ACCCCCC?DCCC?CAAABBBB?CADDC?BCBDCCCC@CCCCBB@BB>???498<<<59::9::::9(7?;B=??DBCBB?B?BAAA7;7;BBAA@BCBBBBA?B?BDF?DAA>BCBBBBCCCAAACCCBBBBBBBA?>B=@@?@D?CCAA?BF<B?==
@ATNG8:00686:04624
GATGGTAGACATATCGTACTCTCTGTACTCATTCGTTTCGGAAGAGACAGGTACGTTAATAGTTAATAGCGTACTTCTTTTTCTTGCTTTCGTGGTATTCTTGCTAGTTACACTAGCCATCCTTACTGCGCTTCGATTGTGTGCGTACTGCTGCAATATTGTTAACGTGAGTCTTGTAAAACCTTCTTTTTACGTTTACTCTCGTGTTAAAAATCTGAATTCTTCTAGAGTTCCTGATCTTTCTGGGTGCGCTACAGTCTCTCTACCATCGTTATCGGAAAGTCT
+
944>9<CCCCCCCBBCCDCCCCCCCCCCGD@@?@CBC>BC@C@CBBCBBB?DBBCCAC?BBBB?B?@??CCCC=?<>AB@A1BB<??BB;@:::@CBB?CC>AAABCC?BBAB????:>=?8=8>>==>ACA=AAAA:>>B;;:>@@@ABA===?=>>>=@@<@<>>>@@AAAA;??>DD;E=A;;;;:;):@===3;;?;;;>::;4::<9*6:<<>:>;AA=AAAA===8=8==<<888)8;:=6====<;;AE>>>?@@>>>A<>>>=@<AA==:>C:>>>9
@ATNG8:00691:04584
GATGGTAGCGCGACGAGCGTAGACCCAGAAGATCAGGAACTCTAGAAGAATTCAGATTTTTAACACGAGAGTAAACGTAAAAAGAAGGTTTTACAAGACTCACGTTAACAATATTGCAGCAGTACGCACACAATCGAAGCGCAGTAAGGATGGCTAGTGTAACTAGCAAGAATACCACGAAAGCAAGAAAAAGAAGTACGCTATTAACTATTAGCGTACCTGTCTCTTCCGAAACGAATGAGTACAGAGAGTACGATATGTCTACCATCGTTATCGGAAAGTCT
+
A;>B;;:@<A;;9BBBCCCCCCCCC?CHD@CCCECD@D@BBBBCCA?@@5:39=<97777'78>>@AAACBEEB=BBBBBBB2BB>C5<<;6;CE?CCBBCDCAB=B?BB?BCD?AABBCCCCCCBBBEEBB?BA;;6;>>>@@@?<@?BCB?BCCBBBBB@BBCAAA=993:::<@AAAA<@@B?BCCCC3BA=A>==>>>==7=5888><AA@??;;5;A><===;>89<>4;;93:99:=>:::=>@@>>=D??@A@@?666*//9:9399//(/6.6///
@ATNG8:00695:04625
GATGGTAGTGTCATATGAGAGTGTGTACTCATTCGTTTCGGAAGAGACAGGTACGTTAATAGTTAATAGCGTACTTCTTTTTCTTGCTTTCGTGGTATTCTTGCTAGTTACACTAGCCATCCTTACTGCGCTTCGATTGTGTGCGTACTGCTGCAATATTGTTAACGTGAGTCTTGTAAAACCTTCTTTTTACGTTTACTCTCGTGTTAAAAATCTGAATTCTTCTAGAGTTCCTGATCTTCTGGGTCTCTCTCTCACGCACTACCATCGTTATCGGAAAGTCT
+
:54<8=BBBBBBDDBBBBBCCCCCCCBBBB@@>ACCC=BB?B?CCCDDDD@CCCCC@C?BBCC@E?DDDDBBBBB?ACCCC5CC?BBDC=CCAA>ADD@CC>BACCCC@CCCCCCCD@CCC@C@CCCCCCDD@CCBB?BCCBBCCCBBBBCC@BB@DBB?BD@C?BBBCBCBCF?B@@@@7@>@9:;:::*:CDCD=@@DDDDCBCB?BBBB2BCCCHABABD@CCCCCBB?B@CCDCCC?ABCD>CBBBCBBBCBBBAAABBBC?BBCBB?BCCC?CC=C@@?
@ATNG8:00696:04628
GATGGTAGCTCTGCTCTGACTCTCGTACTCATTCGTTTCCGGAAGAGACAGGTACGTTAATAGTTAATAGCGTACTTCTTTTTCTTGCTTTCGTGGTATTCTTGCTAGTTACACTAGCCATCCTTACTGCGCTTCGATTGTGTGCGTACTGCTGCAATATTGTTAACGTGAGTCTTGTAAAACCTTCTTTTTACGTTTACTCTCGTGTTAAAAATCTGAATTCTTCTAGAGTTCCTGATCTTCTGGGCAGACTCTCACACGCCTACCATCGTTATCGGAAAGTCT
+
@:>C@CCCC@BBDCCCCCABBDDCC;;;C@@@>A@@A:A@D=@>@CB@BBG@CCCCCAD@CBBB@FACCCCCCCCB=;;;;;*9A?CCCG@BBCC@CCE>BB>A@BDDDACBBBBBAA@CCEAG?BBBBBBBC>BBAA;@@A@@@AABBCCCEDBB?BCB@CC?C?CBBCBBCBC@BCKFE7J9;9;BEEI5HECDD>BCCBCBCECC@EDDE5BBBBC@B@CG?BBDDBCA=@<@AABBCABACG>BBBBBBBBBCBBBCC?BCC8;;@@A>BBEDAFF=A;;;
@ATNG8:00700:04583
GATGGTAGGCACTGCGCACACATCCCAGAAGATCAGGAACTCTAGAAGAATTCAGATTTTTAACACGAGAGTAAACGTAAAAAGAAGGTTTTTACAAGACTCACGTTTAACAATATTGCAGCAGTACGCACACAATCGAAGCGCAGTAAGGATGGCTAGTGTAACTAGCAAGAATACCACGAAAGCAAGAAAAAAGAAGTACGCTATTAACTATTAACGTACCTGTCTCTTCCGAAACGAATGAGTACATAGATATACGTATAGCTACCATCGTTATCGGAAAGTCT
+
::9><A>C=@?:554;;;;AACBCJ?CCBAC@@@::797>=>00/:6:;6=649944944$45>=;<;::??@@;999@<@<1<B=B2;;;<*;BB?CCCCBB@;;;0;>BB@CCC?CABBEEHCBBBCBBBDD?CCBB>AABBCBCB>A>@;;8;CABBDBC?BBBBBB?BB>999>ABCEC>@::3999999%8=:>888B@@@B8;7;?AA:=:<>A??=?AAAAAA>A>ADG@EBB>ABBBBBBBBC@>?>BBAA>>>>A@@@@<@@@AA<@@@@<@@9@777
@ATNG8:00702:04591
GATGGTAGGACGAGCGTCTGAGAGGTACTCATTCGTTTCGGAAGAGACAGGTACGTTAATAGTTAATAGCGTACTTCTTTTTTCTTGCTTTCGTGGTATTCTTGCTAGTTACACTAGCCATCCTTACTGCGCTTCGATTGTGTGCGTACTGCTGCAATATTGTTAACGTGAGTCTTGTAAAACCTTCTTTTTACGTTTACTCTCGTGTTAAAAATCTGAATTCTTCTAGAGTTCCTGATCTTCTGGGCTGCGCTGATATGCGCTACCATCGTTATCGGAAAGTCT
+
5448.44/)/7///87<9;::<==5:::;;=A;B;;;0:>9=89<@@<<<7<;;;;6;7@>??8>@B@@?A?=5;4999995#4:6456>4=565.555.6;8=;;;//,/:<::;@@:<<<8<8<====@@@:?>9949===>=999995;?;<=7<;:0555:7;555===>>:=9997+749)//:::'//5590999555955504<<=+;;;>@:>:==9<9>>900*/177988:7555>3;5559555555556<<<<<8<555;7;;;<8<A466<;
@ATNG8:00703:04602
GATGGTAGCTCACGTACGTCACACGTACTCATTCGTTTCGGAAGAGACAGGTACGTTAATAGTTAATAGCGTACTTCTTTTTCTTGCTTTCGTGGTATTCTTGCTAGTTACACTAGCCATCCTTACTGCGCTTCGATTGTGTGCGTACTGCTGCAATATTGTTAACGTGAGTCTTGTAAAACCTTCTTTTTACGTTTACTCTCGTGTTAAAAATCTGAATTCTTCTAGAGTTCCTGATCTTCTGGAGATACACATGATACTCTACCATCGTTATCGGAAAGTCT
+
:55B?CCBBBCCAA@EBBACCCCCBBBBBC@A?ADEH?DD@C@CCCCCCC@FFC998:@B@BC@C@CCABBABBB>BBBBB1@A>B@@@8@B??9?>=9=?6;<@AAA@BBBBCCBB>AAA<A<AA>>>??@=@@@A7;;@<;;>>AABAA?@@B<;<;9<?<?<AAAAA@@==8===>>5>:>:88888(8@;;;3;888==@>>>8====.6:=<>;A;@@;@AAA;;;=@=AB@A@@:?>C=CBCAAAA<=>AB;>;=?@::7;AA>><>???<@@8@>>>
@ATNG8:00664:04657
GATGGTAGTGTGTCTCTGAGAGTAGTACTCATTCGTTTCGGAAGAGACAGGTACGTTAATAGTTAATAGCGTACTTCTTTTTCTTGCTTTCGTGGTATTCTTGCTAGTTACACTAGCCATCCTTACTGCGCTTCGATTGTGTGCGTACTGCTGCAATATTGTTAACGTGAGTCTTGTAAAACCTTCTTTTTACGTTTACTCTCGTGTTAAAAATCTGAATTCTTCTAGAGTTCCTGATCTTCTGGGATGTGTGCGCAGTGCCTACCATCGTTATCGGAAAGTCT
+
<<:@895::?AA@<=5;6;>>@@@A@BBB@@@=@BCC>CC?C@CCBBBBB?BBCAA?A=AABB?BACCDCC;;:B?BBAAA,9:45<AB9CBAA<ABA:A@-00@@>B@BBBDAB@C@FEE@C@CCBBBBCB?CCDC@CCCBCCBBBBABABBBB?BCC?BB?B>AABAAACCGACEJHH<B?A><;;;;*;AAAE=B;;;A??===29999'9>>=>;?=BC?BBBCCBC?B?BCCDGE>@@BA9A;;;@BAAABBBBBC@@A@?BA;:;@CCCC@DC>BB@@
@ATNG8:00676:04644
GATGGTAGATATATGCACCTCTACCAGAAGATCAGGAACTCTAGAAGAATTCAGATTTTTAACACGAGAGTAAACGTAAAAAGAAGGTTTTACAAGACTCACGTTAACAATATTGCAGCAGTACGCACACAATCGAAGCGCAGTAAGGATGGCTAGTGTAACTAGCAAGAATACCACGAAAGCAAGAAAAAGAAGTACGCTATTAACTATTAACGTACCTGTCTCTTCCGAAACGAATGAGTACCACTCTCATATGACACTACCATCGTTATCGGAAAGTCT
+
<<<C:BBCCCGDCBBCCDBBBBCC@CCC@CAAA997:<@@BCCAA>AC@C@CC?78888(9;?ABABBDDBB@6??;;;;;'9:6;.559'5<<9>C@BBCCCB?B@AA?ACB?BCAADDDDBBBCCCCCC?CBCB@BBBBBBBB@B@C@@>ACDDCCDB?BBCBBB?AA<?>?3:::::,7<<9@=>>>/>B=B===AAECC5858>AA6;7;BAAAAABBCCAA=@=99928?@=BBBBCCC?@??@@@@AAAA???A===7;;;;??BBBB?CF=A??@
@ATNG8:00683:04659
GATGGTAGCTCTGCTCTGACTCTCGTACTCATTCGTTTCGGAAGAGACAGGTACGTTAATAGTTAATAGCGTACTTCTTTTTCTTGCTTTCGTGGTATTCTTGCTAGTTACACTAGCCATCCTTACTGCGCTTCGATTGTGTGCGTACTGCTGCAATATTGTTAACGTGAGTCTTGTAAAACCTTCTTTTTACGTTTACTCTCGTGTTAAAAATCTGAATTCTTCTAGAGTTCCTGATCTTCTGGATACACTCATGTGCACCTACCATCGTTATCGGAAAGTCT
+
:5A<9=;?<665<<::>95559555;999:::5;<>B<BE@B@CDCCFDC@ABBCC?B@BA=B:C@BB=C?@@==:=CEDD5BA7;<AA;A>;<?<?D?9979>>@B?<@CC?@@CB?BBB@C:;;CB@@@DACCCD?CBBBBE@@AB@@@AAA@=@::49=4:299:9=;96676>>@@2A7;699999(9@@AC>CCCCBB@;9:8>>?@0@@@AB?A=AA=AAABB?@<@5;9?@@@<@@B?AAADCCCDB@@@@@@?;@@=;<=000*0>:<299,7777
@ATNG8:00683:04675
GATGGTAGGCGACATACATACGCGCCAGAAGATCAGGAACTCTAGAAGAATTCAGATTTTTAACACGAGAGTAAACGTAAAAAGAAGGTTTTACAAGACTCACGTTAACAATATTGCAGCAGTACGCACACAATCGAAGCGCAGTAAGGATGGCTAGTGTAACTAGCAAGAATACCACGAAAGCAAGAAAAAGAAGTACGCTATTAACTATTAACGTACCTGTCTCTTCCGAAACGAATGAGTACGATGAGAGAGCTCTCTCTACCATCGTTATCGGAAAGTCT
+
CCCD@CBC?BB@@@CBBBBCCCABB>ACC?BBCB;:7;?AACDEBB?AA@H@CB@99999*;?BBICDBBBCCE>B@:;;;;*;C@C5;;<*;@D>BCCBBCDDC@C?BB?BBD?CCCCC9;;BBCBBBCBB?BCBB?A@CCCCCB@C@CBB>BCBCBCCD?BBBCBB?BC>AAB?BAA@A9@9:59CCCC3CE?B@@?ACCCC?B>====0718;@BD@DECB@@@8;8:EC=C;;9:BBACCCBBBCBBCBABB?>>:::<=><@@@@B?BBBE?BB=AAA=
@ATNG8:00687:04636
GATGGTAGCGCGACGAGCGTAGACCCAGAAGATCAGGAACTCTAGAAGAATTCAGATTTTTAACACGAGAGTAAACGTAAAAAGAAGGTTTTTACAAGACTCACGTTAACAATATTGCAGCAGTACGCACACAATCGAAGCGCAGTAAGGATGGCTAGTGTAACTAGCAAGAATACCACGAAAGCAAGAAAAAAGAAGTTACGCTATTAACTATTAACGTACCTGTCTCTTCCGAAACGAATGAGTACCTCTCAGACGCTCGTCCTACCATCGTTATCGGAAAGTCT
+
:5:<:>CBBA@@@ABBCBBBBB;;;49BBACCAA996;<@AA@@@B>AB?B?A@@>===?.?>BBCAAABABDB>CCBCBBC5BB>B4;;;;(:@@=>>C>CBB;;7<@@@=@CC=AABBCCECBBAAADDDC@CCCD>@?BBACBB>B?B;;9;CCBCDGF?AAAAAA?BB????999BBB=A==8000000%0<7//-/9<?DCB<?<????9=8=?CAA=AAA@AAA?B?BBD<A?>9>@A>?@B?BBBB;;;AB=>=>BC;??B<AA@?B?CCCC?CC>C::9
@ATNG8:00690:04632
GATGGTAGGCGACATACATACGCGCCAGAAGATCAGGAACTCTAGAAGAATTCAGATTTTTAACACGAGAGTAAACGTAAAAAGAAGGTTTTACAAGACTCACGTTTAACAATATTGCAGCAGTACGCACACAATCGAAGCGCAGTAAGGATGGCTAGTGTAACTAGCAAGAATACCACGAAAGCAAGAAAAAAGAAGTACGCTATTAACTATTAACGTACCTGTCTCTTCCGAAACGAATGAGTACTATGTAGAGCTCTATACTACCATCGTTATCGGAAAGTCT
+
@::A>BBB=B999CBBBEGCA@@DIACCE@BACC;;7;>BBCDDFD@CC?B?BCC@@@@@1@@CCCCCDDDCCC>C::;BCC2BD?B=BBB9ABC?CCCBB?A:990;>BBACBE?BDDCCBBACCCCCCCCC@CC@@?@BBABB@?;@=B:::;CBCCBBB?BCACCB@@A>ABB=@A999,9@><ABBBBB)BC?AABABCBCC9:7:AAA:>:=>CCC@BBBBBBB@C@CCC>FBB?BBBBCBBA@@CCCCAABBBC>;;@???<>>??@<@@>><>A7>;::
@ATNG8:00691:04664
GATGGTAGTATCTGTCTACGAGAGCCAGAAGATCAGGAACTCTAGAAGAATTCAGATTTTAACACGAGAGTAAACGTAAAAGAAGGTTTTACAAGACTCACGTTAACAATATTGCAGCAGTACGCACACAATCGAAGCGCAGTAAGGATGGCTAGTGTAACTAGCAAGAATACCACGAAAGCAAGAAAAAGAAGTACGCTATTAACTATTAACGTACCTGTCTCTTCCGAAACGAATGAGTACTGTATCTATGTGTGCGCTACCATCGTTATCGGAAAGTCT
+
A>>@?@CCCCBBBCCCCDCCCCCCB@CBB@BB???A<@<@ABAAAC@CB?C?@?@9:99*99@ABBCCCCAB@8=>:;;;.:A=A2;;;&:DD?CBBBCCCCB@B@BB?BCD?CCBACDCCBBBDCCBBB@DCBB?BABBBBBB>C@C@A>ADDDAAAA?ACCBBB?BB>BBB?AB???8?@@>BBBBB3BB<@:9:AAA@@888;>DE<?;@DCBB@BCBBBBB?A>ADD>B@@>ACCDCCCBBBBBBB@@ACC>>>???@@;??BBB====@;@E:A;::
@ATNG8:00693:04679
GATGGTAGCACGAGTCACTCATATCCAGAAGATCAGGAACTCTAGAAGAATTCAGATTTTTAACACGAGAGTAAACGTAAAAAGAAGGTTTTACAAGACTCACGTTAACAATATTGCAGCAGTACGCACACAATCGAAGCGCAGTAAGGATGGCTAGTGTAACTAGCAAGAATACCACGAAAGCAAGAAAAAAGAAGTACGCTATTAACTATTAACGTACCTGTCTCTTCCGAAACGAATGAGTACGATGAGATCTCGTGTGCTACCATCGTTATCGGAAAGTCT
+
;9>A:>BCBBBBCBDCBDCCBBBBD@BBB?CBBBAA=A?BCCCCCC@CD@C@BAAAABBB3B?BBC@?@BACCC>AACDBCC2;;4;<@AB9BCC@BBABA@=9:45:@@<ADD>@@CCKBCBCCCCCCBCBACC@@>@AABAAAB?B?B@@=@CBCBBAA>ABBCCC@BB?BBB?BA878.3884378899%9>?<=;>@AAAA<@<?=AA1838@CBB?CEAAACB?B?CFC>CBA>CBBCBBBBBAAADCA@888?CC866>><A???@7::>A<AA8=888
@ATNG8:00694:04678
GATTGTAGCGCACCCAGAAGATCAGGAACTCTAGAAGAATTCAGATTTTTAAACACGAGAGTAAACCGTTAAAAAGAAGGTTTTACAAGACTCATCGTTAACTAATATTGGCAGCAGTAACCGCACACAATCGAAGCGCCAGTAAAGGATGGCTAGTGTAACAAGCAAGAATACCACGAAAAGCAAGAAAAAGAAGACGCTTATTAACTATTAACGTACCTGTCTCTTCCGAAATCGAATGAGTACGACTGAGATTCTCGAGTGCTACCATGTTATCGGAAAGTCT
+
?::9>655=CAABB=A;;6;;;;AA?A@BCBBBBC@BC@B?B>>>>>>>+6626====>55555)5.59.4::9'9466@@@@159;6///:9///<<7<86668=<>0505=:::>00)/)/;<>?>>:>><<7;;::5:====7=8<<;)/////;==8;;7;>=9==:==;7<;//00&///277:::*<=8997://)/:494<<<=8<8=;6667:;;///;+/+/>>2<<55.59994449::79:8/-(-----/:::<==9<;;=8>=<<5::2:9;;
@ATNG8:00699:04636
GATGGTAGACACGTGTGCTCTCTCGTACTCATTCGTTTCGGAAGAGACAGGTACGTTAATAGTTAATAGCGTACTTCTTTTTCTTGCTTTCGTGGTATTCTTGCTAGTTACACTAGCCATCCTTACTGCGCTTCGATTGTGTGCGTACTGCTGCAATATTGTTAAGTGAGTCTTGTAAAACCTTCTTTTTACGTTTACTCTCGTGTTAAAAATCTGAATTCTTCTAGAGTTCCTGATCTTCTGGCGCTCTGTCACGTCTGCTACCATCGTTATCGGAAAGTCT
+
@@@B:BCDDDC@@@BAAA<CCCDBBBCCCCBA>ABBB>BC?D?BDCCCBC?CDCAA>@<@@BB?B@BBBBBCCBB>BBBBB1BB>B?@?<ABBB>BBB>BB587>BBD?BBCCBB>>;???;?;???;;:AA;AA;;7=<==>>??A???@???A<>?>=@@;@;@A?AACCC>B@@??3A5:4;;;;;*;CCBC>BBCCFEBBCC@DCDC3CBAAF@C@AA>ACDCCAA?A>ABCBBB=<<<:;>>;=;>BB@@==BBBCCBB>CAAAB@BBBA@DD>CC??
@ATNG8:00700:04649
GATGGTAGCGAGCGAGTGTGTATACCAGAAGATCAGGAACTCTAGAAGAATTCAGATTTTTAACACGAGAGTAAACGTAAAAAGAAGGTTTTACAAGACTCACGTTAACAATATTGCAGCAGTACGCACACAATCGAAGCGCAGTAAGGATGGCTAGTGTAACTAGCAAGAATACCACGAAAGCAAGAAAAAGAAGTACGCTATTAACTATTAACGTACCTGTCTCTTCCGAAACGAATGAGTACGTGTGCGACGTGTCTCCTACCATCGTTATCGGAAAGTCT
+
ECED@CCCCC@BABDBBBCDCBBCC@CCC@BDCCCC?B?BABBBBB?AB>A?BBB?>>>>0@@CCCCCCBCCCC9@B99999*;A=A5;;;7;DD@CCCCCCD@@>@@ED?ABC?CCCACBBCCCCBBCCCC@CCCC?BBBCBBBB?B?CAA?BCCCCCCC@CCBBBB@BB>AAA=??;;;3???=ACCCC3BB?B>>>DDCBB>@>@@AA4:7::@CD@BCBBBBC>A?ABD>C@?=?BBBBBBABBBBBBBBBBBBAAA?BBB?B@@@B?AAAC?DD=B??=
@ATNG8:00706:04663
GATGGTAGTGCGTGAGAGAGAGACCCAGAAGATCAGGAACTCTAGAAGAATTCAGATTTTAACACGAGAGTAAACGTAAAAGAAGGTTTACAAGACTCACGTTAACAATATTGCAGCAGTACGCACACAATCGAAAGCGCAGTAAGGATGGCTAGTGTAACTAGCAGGAATACCACGAAAGCAAGAAAAAGAAGTACGCTATTTAAACTATAACGTACCTGTCTCTTCCGAAAACGAATGAGTACTATAGCTATCTGAGACTACCATCGTTATCGGAAAGTCT
+
4448.444499::;<;;;;;;;;<=266=9555;55.58=<<<@?B=;?7:53333333&3178899:888?;399>>==09;.4.55)55575////////)/7::47//)/:87;;===;;::9@<?;?<555/5@=8<>;;2=3944.4:88:<;;8:::<<>:2;8;<;5;9/00*000)0::::,:96=98:6222..'..'.....055//57<===?>=5:53333&3993:==========<;;<:5::C?<?@9939@AAB?A?8708;3;=;>
@ATNG8:00713:04645
GATGGTAGTACATGATAGACGACACCAGAAGATCAGGAACTCTAGAAGAATTCAGATTTTTAACACGAGAGTAAACGTAAAAGAAGGTTTACAAGACTCACGTTAACAATATTGCAGCAGTACGCACACAATCGAAGCGCAGTAAGGATGGCTAGTGTAACTAGCAAGAATACCACGAAAGCAAGAAAAAAGAAGTACGCTATTAACTATTAACGTACCTGTCTCTTCCGAAACGAATGAGTACGATGAGAGAGCTCTCTCTACCATCGTTATCGGAAAGTCT
+
788;488?595<::B@955=897:>:0//,//5<=@9@=@A@;:5::::5:7:=>9>>@@,@6;;CBA9969990994444&4;6;.55)5;<.5555555/93<400)/;;48=B<995966:;;<<<<9;;;@=>>?>94498>9>?;4;;666=@A;>>>>>>:<<5449430/66.///4//////#/:3334:8888848133=6/5059>BB?965:@=9::::@@9>>>=?=???988787<<;;;8;=?:::>/0/:7759=8@@:=>BC;B?>9
@ATNG8:00666:04728
GATGGTAGGCGTGTGAGAGTCTGCCCAGAAGATCAGGAACTCTAGAAGAATTCAGATTTTTAACACGAGAGTAAACGTAAAAAGAAGGTTTTACAAGACTCACGTTAACAATATTGCAGCAGTACGCACACAATCGAAGCGCAGTTAAGGATGGCTAGTGTAACTAGCAAGAATACCACGAAAAGCAAGAAAAAGAAGTACGCTATTAACTATTAACGTACCTGTCTCTTCCGAAACGAATGAGTACGATGAGATCTCGTGTGCTACCATCGTTATCTGAAAGTCT
+
88/0+/9:5:A@;;5=>>@A??B=?7=BA4;55;99.515A?B>00,00*0:@=@BBBB@.:49@>@ABBBBBD>AA@@@@@1>>@C?CFE987@8;><>=<===588<:7>>>5;;=888?888B==;;;:9=955.59:87-,(,(,(,,-(--/389:;8888:==78=;<BB?=:=@@@000/4./...$22+222266522,2.55:;5:9>;;9>:=:;;>?>5;5;991600)0=000??877>99797>>99:;9977?377A9717525575.5676
@ATNG8:00672:04682
GATGGTAGCACGAGTCACTCATATCCAGAAGATCAGGAACTCTAGAAGAATTCAGATTTTTAACACGAGAGTAAACGTAAAAAGAAGGTTTTACAAGACTCACGTTAACAATATTGCAGCAGTACGCACACAATCGAAGCGCAGTAAGGATGGCTAGTGTAACTAGAAAGAATACCACGAAAGCAAGAAAAAGAAGTACGCTATTAACTATTAACGTACCTGTCTCTTCCGAAACGAATGAGTACTGCGTCTCACTCTCGCCTACCATCGTTATCGGAAAGTCT
+
DCCC@CBBB::6@?@@@@ACCBA::05AB?CBCCAB?BABBCCCCC@BC?A=?BB;;;;;);:??BCAABCCDD>BABAAAA0AB>A=@AA;BGIBCCCCLCC@@?A?BB@CBB@BCCCCBEECCCDD@@@C@DDCC?BBBBBBBB@B@C@@?@DCCCCCDAA@@:::,9>;>=?:??>::3:88333337$8>9?>><A=6978=<=>AA5:79A@BB@BBA=>?A=A<>>=6=::49@@>000;;:>AAA==;A@??>@:==B<????B<ABAB;>>9>@@;
@ATNG8:00672:04712
GATGGTAGTATCTGCACACTCTGTCCAGAAGATCAGGAACTCTAGAAGAATTCAGATTTTTAACACGAGAGTAAACGTAAAAAGAAGGTTTTACAAGACTCACGTTAACAATATTGCAGCAGTACGCACACAATCGAAGCGCAGTAAGGATGGCTAGTGTAACTAGCAAGAATACCACGAAAGCAAGAAAAAGAAGTACGCTATTAACTATTAACGTACCTGTCTCTTCCGAAACGAATGAGTACACATCGTCGTGTCGTGCTACCATCGTTATCGGAAAGTCT
+
:::?@AAAB:;:DCB@BA;@;?BAA;@BB@AAAA;;5;=A@@CCBB?BC>A;?=D99999)::>?>?A@A@>>?5=>99444$4=89.999&9@A?DCCDCCCA@>@@BB?BBA>AABCDBBBCCCCBBBCC?CCCC?BAA@A???9@?B;;8;BAAABBC@BBBBBA?BB?BBF?BBA@A;?9839BBEB3BC?B>>>B@@@A<A;?@@C<?<??BCB?CDCC@@@>@=@A@;@??;??AA@@AA9:9BCCBB@@@BB=88===8<<:<<8=:::8=C<BB==
@ATNG8:00682:04682
GATGGTAGATATATCGTACTCTCTGTACTCATTCGTTTCGGAAGAGACAGGTACGTTAATAGTTAATAGCGTACTTCTTTTTCTTGCTTTCGTGGTATTCTTGCTAGTTACACTAGCCATCCTTACTGCGCTTCGATTGTGTGCGTACTGCTGCAATATTGTTAACGTGAGTCTTGTAAAACCTTCTTTTTACGTTTACTCTCGTGTTAAAAATCTGAATTCTTCTAGAGTTCCTGATCTTCTGGATATGAGTGACTCGTGCTACCATCGTTATCGGAAAGTCT
+
;>>C@BBB@?@CCDCCCBBABAAABBBC@@@B;AAAA;@@?B@CCBBBCC?DDBBB?B?ABAA@B>AABAA@A@C437:::):<;A965'57;74?@A6@B99:?AAA?B@;;;@>>;>AD5:7:<;<889918=>>;>?AA>=<;;?A??>>>A<>>@=??<?==>==A???A<A;;;;1;;@<?>CCD/??>>>7>?;;;>@@>A5;:::):;;:>;?9>=<@>>>?;;6;;@@@AAD<@::7:<=>====>???AAA=;;;=:>@BFF<>>;;7:D:;;;@
@ATNG8:00686:04711
GATGGTAGGCATATCAGCGCAGCCCAGAAGATCAGGAACTCTAGAAGAATTCAGATTTTTAACACGAGAGTAAACGTAAAAAGAAGGTTTTACAAGACTCACGTTAACAATATTGCAGCAGTACGCACACAATCGAAGCGCAGTAAGGATGGCTAGTGTAACTAGCAAGAATACCACGAAGGCAAGAAAAAGAAGTACGCTATTAACTATTAACGTACCTGTCCCTTCCGAAACGAATGAGTACGATGAGATCTCGTGTGCTACCATCGTTATCGGAAAGTCT
+
DAAA>B@B=BBBDDCDECCCCCCI>CBC<DDBBBB@B?BBBBBBA>AD9:4:?<=====,=;??;?@>?<AB@3;;77777$7<8<1777&737/3<597>;556A6;>5<??378@@B@@@B;;;>?@::5:==>:>>??;;;D5;5;8818==@AA@B;?>>>AA?BA>ACA=@=//,/7;<7/8889(8=:<==@??>==7=8;;;B=B=BB===:>>:;:1:4:5;==3>;;7;>>=;;;==988>>;;;;;@?@@???A=>>BAA>ABBC?BB=BBAA
@ATNG8:00690:04727
GATGGTAGAGTACAGTGTAGTAGACCAGAAGATCAGAACTCTAGAAGAATTCAGATTTTTAACACGAGAGTAAACGTAAAAAGAAGGTTTTACAAGACTCACGTTAACAATATTGCAGCAGTACGCACACAATCGAAGCGCAGTAAGGATGGCTAGTGTAACTAGCAAGAATACCACGAAAGCAAGAAAAAAGAAGTACGCTATTAACTATTAACGTACCTGTCTCTTCCGAAACGAATGGTACACACTCTCATATGACACTACCATCGTTATCGGAAAGTCT
+
BAAA9A>EEBBBCCCCCCCCCCC:99;BB@CCCCCCC@B?@@DCD@CC?B?@A?78999(9<ABBAABCCCCC=AABDFLL5;;4;4;;;-<?DACCCCDDE;;:<@BB@BDDACCABBCCCBBBCBCCDD@DC@@=?AAAABBB@B@BBB@CCBCCBDC?CCBCBB?BB@BDD<?>@??8;77/868888%8=99;8;?CA>>:=9;;==3;5;=AAA>ABABBAB@D?ABD>BBC@BB>BBBBCAAAB@AAA??>>>A>>>?<AAB@B?BCCC?CD?B999
@ATNG8:00695:04681
GATGGTAGCTCGCTGATGATATCTCCAGATGATCAGGAACTCTAGAAGAATTCAGATTTTTAACACGAGAGTAAACGTAAAAAGAAGGTTTTACAAGACTCACGTTAACAATATTGCAGCAGTACGCACACAATCGAAGCGCAGTAAGGATGGCTAGTGTAACTAGCAAGAATACCACGAAAGCAAGAAAAAAGAAGTTACGCTATTAACTATTACGATACCTGTCTCTTCCGAAACGAATGAGTACTGTATCTATGTGTGGCTACCATCGTTATCGGAAAGTCT
+
:::@<@@ABB=AAB?>==AAA@?B?:?<=666?;;>5>3995555;7;:7?8;B??@EDA.:4797;=;A444=5;:?=>>=(=@<=:=@C9CDDDBBAAABB;;89=@@;@@A<?@AAA@?@BBA@ACBBB@DCCC@BBBABCAA=A@C;;7;BBBBCBB?BCBBBBABB?BBB?AAABC<@?<8//0000%0=9/0*0989:771705889278../..(..26655.52222'267+......3..29555779::=;.3...(.336:7;::=6:929933
@ATNG8:00696:04686
GATGGTAGTAGTACACTAGTCATACCAGAAGATCAGGAACTCTAGAAGAATTCAGATTTTTAACACGAGAGTAAACGTAAAAAGAAGGTTTTACAAGACTCACGTTAACAATATTGCAGCAGTACGCACACAATCGAAGCGCAGTAAGGATGGCTAGTGTAACTAGCAAGAATACCACGAAAGCAAGAAAAAGAAGTACGCTATTAACTATTAACGTACCTGTCTCTTCCGAAACGAATGAGTACACACTCTCATATGACACTACCATCGTTATCGGAAAGTCT
+
A>>C@CECBBBBBCCCBBCCCCCAA>BCD@CCCC@@<@?BBCCBBC@BC?CACBBABA@A2B?BACCCCBCBAA8>?=?@??,@A=A5;;;6;EE@CCBBCBC;:;<@CC@CCD?BBBBCCCCCCCCCCCCD?BBBB>AABCBBAB>C@C@A>ACBBBCCB?AAA@@??BC?>>??CCBBB<???<?@@@@2AA<A;::AAA@@<>;>>CF;>:>BCAA>ACBBBBB@B@BBB>BCC>AAACDDDBBBBB@@?@?==ACBBBBCC?DBBAC?CBBB?CD>B:99
@ATNG8:00696:04699
GATGGTAGCGCGACGAGCGTAGACCCAGAAGATCAGGAACTCTAGAAGAATTCAGATTTTTAACACGAGAGTAAACGTAAAAAGAAGGTTTTACAAGACTCACGTTAACAATATTGCAGCGGTACGCACACAATCGAAGCGCAGTAAGGATGGCTAGTGTAACTAGCAAGAATACCACGAAAGCAAGAAAAAAGAAGTACGCTATTAACTATTAACGTACCTGTCTACTTCCGAAACGAATGAGTAACGTGTGCGACGTGTCTCCTACCATCGTTATCGGAAAGTCT
+
:?::26<<>B@@@@@@A:66DCCCD>BBC?AADDCC@C>BAAAA@?=?C?C?AA@99999(9;=@A>??A?=;=578999==,@@=@4;;;*9@@=BFAA@A=<A=B?@@>ACD?AA9:;B>BCCCCDCCDC@C@@@6:;@@ABBB?B?BAA>ADCBACBC@E@??BA>@@<:78:>==<=13372333377#3;4;:::99333.3<;;8;07,3:;;8<=8:;//.6.3.377.55504888//)/9/////;:334BA>?@@B@B>AABBF@CCCC?CD?BB>?
@ATNG8:00709:04707
GATGGTAGACACGTGTGCTCTCTCGTACTCATTCGTTTCGGAAGAGACAGGTACGTTAATATTTAATAGCGTACTTCTTTTTCTTGCTTTCGTGGTATTCTTGCTAGTTACACTAGCCATCCTTACTGCGCTTCGATTGTGTGCGTACTGCTGCAATATTGTTAACGTGAGTCTTGTAAAACCTTCTTTTTACGTTTACTCTCGTGTTAAAAATCTGAATTCTTCTAGAGTTCCTGATCTTCTGGGATGTGTGCGCAGTGCCTACCATCGTTATCGGAAAGTCT
+
;44<8=BB>CCCCCBCBBCCDCCDDCCCCCBB?BCCC>CC>B?BBCCCBB?BBBCC?B=??CC<A<BBAAAAABB>BBBBB1BB>BBBB;BDBB?BCC@CE?AAADDD?CACCCCBB=ABC>B>BBBBCBBB>ACCC?@@@@@@B@@BBBAAA@@>A><9>>9>9A<<<A=>=A9=??AA6?<>:=====.>>;<<)//5///=99=:>DDD/A>>>B;>;>=:=??A===<?<>>@AAA666==6>///=;;===AB@@?<AAA=A??=>:>AAA;AD9@@<>
@ATNG8:00713:04694
GATGGTAGCGCATATCAGCGCAGCCCAGAAGATCAGGAACTCTAGAAGAATTCAGATTTTTAACACGAGAGTAAACGTAAAAGAAGGTTTTACAAGACTCACGTTAACAATATTGCAGCAGTACGCACACAATCGAAGCGCAGTAAGGATGGCTAGTGTAACTAGCAAGAATACCACGAAAGCAAGAAAAAGAAGTACGCTATTAACTATTAACGTACCTGTCTCTTCCGAAACGAATGAGTACAGAGAGTACGATATGTCTACCATCGTTATCGGAAAGTCT
+
>;:B:?;9;?B@@ABCCEECBB;;;0;AA:@BBB@@=@>AADDBBB?BC@B@CCDCCCCC5C?CCDFCCCC@@@6>@;;;;.9>9=.:9949AB>CAABBDDBB?B?BB?BDD@CCA@@CBBDCBBBCBCC@EBBB@BBBBCA@@7:6:BB?BFA@@BBDABCBCBB@BC@BBB?BCCCC>A??<?AAAA3BC@CAAABBBBB?B>@<=>08088;BC@CCCCDDC?@?ACC>BBC>AAABCCBBACCBBBAA@BBCCCCABBB?BBBAB=B=;;5;=4<>??
@ATNG8:00665:04741
GATGGTAGGACGAGCGTCTGAGAGGTACTCATTCGTTTCGGAAGAGACAGGTACGTTAATAGTTAATAGCGTACTTCTTTTTTCTTGCTTTCGTGGTATTCTTGCTAGTTACACTAGCCATCCTTACTGCGCTTCGATTGTGTGCGTACTGCTGCAATATTGTTAACGTGAGTCTTGTAAAACCTTCTTTTTACGTTTACTCTCGTGTTAAAAATCTGAATTCTTCTAGAGTTCCTGTTCTTCTGGGCAGACTCTCACACGCCTACATCGTTATCGGAAAGTCT
+
;55>:>CCAEC;66AB@A@DDCCC?BBCCCCD?CACC>CC?C@CCCCCBC@CGDCCAB@CCCL@C@CCCCBAAB@;:;;;;;%;C>BBEI>DCDDACCGADH@AA@CBC@BBDEBBBC?BBD?C@CCCCBBBB@AAAB?BBCECCCCCCDDBBBBB?BBA?AA?B>ABCDCDCCCAC;;;;6;>B><<;<<*<BBBE=;;CCFFCBAA5;;;;*;BCCC?B?@C?BBEECAA?A?BAA>AB=A@BA=BBBBCDA@@BBBBCC@BBBBBBBB?ABAB?AA<@@AC
@ATNG8:00665:04760
GATGGTAGTACATGATAACGACACCAGAAGATCAGGAACTCTAGAAGAATTCAGATTTTTAACACGAGAGTAAACGTAAAAAGAAGGTTTTACAAGACTCACGTTAACAATATTGCAGCAGTACGCACACAATCGAAGCGCAGTAAGGATGGCTAGTGTAACTAGCAAGAATACCACGAAAGCAAGAAAAAAGAAGTACGCTATTTAACTATTTAACGTACCTGTCTCTTCCGAAACGAATGAGTACTATGTAGAGCTCTATACTACCATCGTTATCGGAAAGTCT
+
AA@A@BCBBDCCAA@CC?C9;;CCAFDD?CCCCCC@B?BBDCCCD?CC?C@CCCAA@@@2A@CBCCBABABBB<BCCDDCD5;;7;:AAA9CAB=BABABBB;;:;@CC@CBC?BBBBCCCCBBBCCDBBB?BBBB@BBBA???><A?ACD@CAADAAAA?AAAAAB@BB>99949999929>><888888%8=:;878>==786*708:786)517>AAB?BBBBAAA?B?ABA;A9948AAABCCB?@@BAAA>>>??==<<<<?578??D=;;<@<>?8=;:;
@ATNG8:00671:04774
GATGGTAGTATAGAGCTCTACATAGTACTCATTCGTTTCGGAAGAGACAGGTACGTTAATAGTTAATAGCGTACTTCTTTTTCTTGCTTTCGTGGTATTCTTGCTAGTTACACTAGCCATCCTTACTGCGCTTCGATTGTGTGCGTACTGCTGCAATATTGTTAACGTGAGTCTTGTAAAACCTTCTTTTTACGTTTACTCTCGTGTTAAAAATCTGAATTCTTCTAGAGTTCCTGATCTTCTGGTGAGATATGCATGATGCTACCATCGTTATCGGAAAGTCT
+
444;7;@?ABB;:9CCBCCBCFCBBBCCCCCC?CCCC=CC@D?BBAAABA@CCC997:????A@B@CBBBBBB==6<8<<;.7@4@99925@@A>A@@?993:98?>@=AA@=>>AA<@??=B=B;;;;??B<@@@A7;;AA@@>AD@@>>:;:?::;;=AA<@<>>???????;==>BB5A=A<;7777+7;9:9*//6///:<<>18888(5:99:5<8<=9=???==>:=<@C;;;@<??B<AABB===>>>>@?><<::6=6999661799:677.7;77
@ATNG8:00676:04735
GATGGTAGGCGACATACATACACGCGCCAGAAGATCAGGAACTCTAGAAAGAATTCATGATTTTTAACACGAGAAGTAAACGTAAAAAAGAGGTTTTACAAGACTCACGTTTAACAATATTGCAGCAGTACGCACACAATCGAAGCGCAGTAAGGATGGCTAGTGTAACTAGCAAGAATACCACGAAAGCAAGAAAAAAGAAGTACGCTATTAACTATTAACGTACCTGTCTCTTCCGAAACGAATGAGTACGTGTGCGACGTGTCTCCTACCGATCGTTATCGGAAAGTCT
+
555<7=8>5=;44:;;:99://-5566,//:4669///)/5555/////(/9593766//////$-059-////(/666.../6::99$///(///&//317899665563'.(.3.333.3555>?=B@CDDDDGAA?BCCA?BBBBBCBB?B?BCC@BBCDCCCC?CDBCBB>BB>BBC9<<899+9<<89999:9%9><=:79BBCCC>;88<=>1839>ECCBCCBBABC7;9;EE<C;;::BBBAAACA@00099///37:::6999*///..8.438828803333
@ATNG8:00683:04758
GATGGTAGTGTCATATGAGAGTGTGTACTCATTCGTTTCGGAAGAGACAGGTACGTTAATAGTTAATAGCGTACTTCTTTTTCTTGCTTTCGTGGTATTCTTGCTAGTTACACTAGCCATCCTTACTGCGCTTCGATTGTGTGCGTACTGCTGCAATATTGTTAACGTGAGTCTTGTAAAACCTTCTTTTTACGTTACTCTCGTGTTAAAAATCTGAATTCTTCTAGAGTTCCTGATCTTCTGGGATGTGTGCGCAGTGCCTACCATCGTTATCGGAAAGTCT
+
454:7<>AA;;9B955;<<;;@<<<555999839899099.4.4;555;;49>@:;.;.9444.6:<==@@DCBB?@AMGE3AA;::9:1>>55.555.5E256;;995;666;><=?AA@8@:??B??;=@2::99;>@@@BBBBAA@BB??@C@CCC@CC<@<@;;:?@;::>A@@@@7@;><95555$/-.-(--:;;;=<;;6;<<<+===>>:=9=?<>>=><5404.4=@AAB?B000+0000//9<=??>><<75554::9<>9;;;?8<<3;;59
@ATNG8:00692:04766
GATGGTAGCTCGCTGATGATATCTCCAGAAGATCAGGAACTCTAGAAGAATTCAGATTTTTAACACGAGAGTAAACGTAAAAAGAAGGTTTTTACAAGACTCACGTTAACAATATTGCAGCAGTACGCACACAATCGAAGCGCAGTAAGGATGGCTAGTGTAACTAGCAAGAATACCACGAAAGCAAGAAAAAGAAGTACGCTATTAACTATTAACGTACCTGTCTCTTCCGAAACGAATGAGTACGTGTGACGTACGTGAGCTACCATCGTTATCGGAAAGTCT
+
;55<045<>;:;<><@BCCBCCACA=ABB;665<99.4./:900/9388461777;8?=?1@?AA@BCBA@ABD=A@;;:;;*9@99.5599$9;;9;;995;</0,/7;;7<;>:==BBBBBDCBCCCCBBB@CBAC@<;;CDAAB>B@CCD@BBBBB@AA@???CCF?BC?:::?B@@@A:A<<800000(/>90/.8;A>@@:=7;:65/56;<@@?;??>=???>A=@AC=A@@498@==;A<>=>BCCBBBBBBAB==;;;:/0/::;==9B=@@<<777
@ATNG8:00693:04755
GATGGTAGCACGGAGTCACTCATATCCAGAAGATCAGGAACTCTAGAAGAATTTCAGATTTTTAACACGAGAGTAAACGTAAAAAGAAGGTTTTACAAGACTCACGTTAACAATATTGCAGCAGTACGCACACAATCGAATCGCAGTAAGGATGGCTAGTGTAACTAGCAAGAAATACCACGAAAGCAAGAAAAAGAAGTACGCTATTAACTATTAACGTACCTGTCTCTTCCGAAACGAATGAGTACGATGAGAGAGCTCATCGTTAATCGGAAAGTCT
+
;494.4:44445.55555555<9;;>9<<A=9559>>9?7@@@AA:;2;?499)4?:88:::)86:;484>?>>>A9=;>9:::$49.56;;<0;;>496??;;;;:7>=AA>BBB?CDCCCCCBBABBCDDDD@BBAC>A;;:B@;:4:=>>>7>>>?<@;C=??BCA@>999/9<<9=<<;;3:0/)/6669)695;9>;<=?>A<@5=>BA8<55555504<<;<<;8=8<<=5;::7;537:993338::A@<===755396)/)/;;668/7/..
@ATNG8:00699:04747
GATGGTAGAGAGAGCTCTCTCATCGTACTCATTCGTTTCGGAAGAGACAGGTACGTTAATAGTTAATAGCGTACTTCTTTTTCTTGCTTTCGTGGTATTCTTGCTAGTTACACTAGCCATCCTTACTGCGCTTCGATTGTGTGCGTACTGCTGCAATATTGTTAACGTGAGTCTTGTAAAACCTTCTTTTTTACGTTTACTCTCGTGTTAAAAATCTGAATTCTTCTAGAGTTCCTGATCTTCTGGATACACTCATGTGCACCCTACCATCGTTATCGGAAAGTCT
+
;55>9=BBBCBBBCB@@<==CCCC>=;;@@?97@99;/9@;@8@@?DBBB@CCB;;4;448::7<<@AAAA@@:A7>@???2@A=@@B=5:;;<9<BB>BB549??7858CBBBBBA<@AA<?<>>>@@>>>;>;;;:=<=>///;;;@@@C@@@8;;==AA;>;;;;;;;>>D:<7888,89>:?????>'=<///(/55/..6668+2222$2877728288499::588287<@????7;;@<@BBBA::;A@AA?;66603360---33-7;77137.79--
@ATNG8:00664:04809
GATGGTAGACACGTGTGCTCTCTCGTACTCATTCGTTTCGGAAGAGACAGGTACGTTAATAGTTAATAGCGTACTTCTTTTTCTTGCTTTCGTGGTATTCTTGCTAGTTACACTAGCCATCCTTACTGCGCTTCGATTGTGTGCGTACTGCTGCAATATTGTTAACGTGAGTCTTGTAAAACCTTCTTTTTACGTTTACTCTCGTGTTAAAAATCTGAATTCTTCTAGAGTTCCTGATCTTCTGGGTCTCTCTCTCACGCACTACCATCGTTATCGGAAAGTCT
+
;55D:DDBCCE::9BBAAADGECBCCCCCCIIACCCC=CB@D@DABBCCB?BBBCC?C@CAAA?B?B@@@BBBCC?BBBBB2AB?CBBB>BBBC?CBC>BB599:BBD@CCCAA?CD;A??:=;>:::>>>><AAAA8==AAA@=<><AAAA;;=<>>><AA<@<@AAABAA>=:>>??@5@=A:==AAA/AA9::1:77///<<=A<@@@@/?;;;>:>:??<@@@B>>><@<@@?>>><?@@B:AA===:::A>>>AA?>88<76669<6:::@6>>9>AAC
@ATNG8:00665:04804
GATGTAGGAGACACGTCGCACACGTACTCATTGTTTCGGAAGAGACAGGTACGTTAATAGTTAATAGCGTACTTCTTTTTCTTGCTTTCGTGGTATTCTTGCTAGTTACACTAGCCATCCTTACTGCGCTTCGATTTGTGCGTACTGCTGCAATATTGTTAACGTGAGTCTTGTAAAACCTTCTTTTTACGTTTACTCTCGTGTTAAAAATCTGAATTCTTCTAGAGTTCCTGATCTTCTGGTATACACACTCGCTCGCTACCATCGTTATCGGAAAGTCT
+
BB@@ABC?BCBBB;:;@@@ABBCCCDCCC99:;BE=CC@C@CBBCBBD?BBCDCAD>AACCAGACBCBBBBBB:BBDDD5??=>::?::CCC?AAB>AB>@@@C@@?@FCCBBBB?CCE?B?AA@AAAAA=@@A@@:@>>:===BBBBB???@BBB?BB?B@BBBBBCBBB>CABBB6B=A:?????.?AAAB:??B??>>@8866DDD/@886A=C=@A=???@@AA<@=@@@A>>:>@A=@?>@@@@@>=>AA<:;;B?@<>=>?B=>>>C<>>7>888
@ATNG8:00672:04823
GATGGTAGTATATCGCGTCGCTATCCAGAAGATCAGGAACTCTAGAAGAATTCAGATTTTTAACACGAGAGTAAACGTAAAAAGAAGGTTTTACAAGACTCACGTTAACAATATTGCAGCAGTACGCACACAATCGAATCGCAGTAAGGATGGCTAGTGTAACTAGCAAGAATACCACGAAAGCAAGAAAAGAAGTACGCTATTAACTATTAACGTACCTGTCTCTTCCGAAACGAATGAGTACTGTATCTATGTGTGCGCTACCATCGTTATCGGAAAGTCT
+
A>>C?B>:95::>>;@BABBBCCCC?AA@ACBBBAA=A?CBBAAAB=><5:7;?;;;AAA+=7;;DBAAAA>>B<::?BBBB1BA=A49:949@AAJFIGCCCBB=A=@A=@BA?AB@AACCGCBBBBAA@@<@BBB@BDDBCBBA>B@BBB?CCBCBB@@=@@@??????<?AA=@?=;;3<88/8989*78/7==<<=?@=6<8<<<<5<5:<@@@>@?@AB@?9=:==@9@AB?@??CCBBB@??AAA????A???>A@@@>=???B?<<;=1:90:=::
@ATNG8:00674:04817
GATGGTAGTGCGTGAGAGAGAGACCCAGAAGATCAGGAACTCTAGAAGAATTCAGATTTTTAACACGAGAGTAAACGTAAAAAGAAGGTTTTACAAGACTCACGTTAACAATATTGCAGCAGTACGCACACAATCGAAGCGCAGTAAGGATGGCTAGTGTAACTAGCAAGAATACCACGAAAGCAAGAAAAAGAAGTACGCTATTAACTATTAACGTACCTGTCTCTTCCGAAACGAATGAGTACATAGATATACGTATAGCTACCATCGTTATCGGAAAGTCT
+
@?@C@CCBCBBEBBBCCCDGCCAAA>ACCACDCCBB?B@BBECDAA>AB?A?AA<79999):?BECCBCBBA@@8>?:;<;<);C>B=@@@9@CDABCCCHDCBB?C@BE@CCC@CCCBBBCECCCCCBCCC@CCBB>BABBCCBB@B@BCC@CCBAACCC?AAABBD?>><????BCBBB=AA@??????.?B?C@??CC?>?:=6:;@A9=:=ACBC?BCCBAA@797:CC>BAA>ABBABDBAA@BDCCCC===>>>@@@AA=ACA@A=AAAA=DD;@666
@ATNG8:00682:04804
GATGGTAGCTCTGCTCTGACTCTCGTACTCATTCGTTTCGGAAGAGACAGGTACGTTAATTGTTAATAGCGTACTTCTTTTTCTTGCTTTCGTGGTATTCTTGCTAGTTACACTAGCCATCCTTATTGCGCTTCGATTGTGTGCGTACTGCTGCAATATTGTTAACGTGAGTCTTGTAAAACCTTCTTTTTACGTTTACTCTCGTGTTAAAAATCTGAATTCTTCTAGAGTTCCTGATCTTCTGGCAGACTCTACACGCCTACCATCGTTATCGGAAAGTCT
+
>;;B>A@C@@;;BCCCBCCCCCCCDCDCCCBB@BBBB>BB?B@CCBBCCD@CBBEDAC@C@ED@D?CBBBBCCCC@BBBBB1A@;A?@=6=?::8;CC?DE;;;CCCCACBBBCBBB?BBA=@=AA=@@??A>BBBC@BBBBCCBBBBBBC@@@B@CCB?BA?C?BBDCJCCCE@GCGEE=B@B?A@@@@,@BBBC=BBBBCCBBBC5;;;;);BB;;;;@CC@;;;EECB?B@ECB@@?<@?A@ABBBCCCBAA@BCC?BBCACCBCC@AAAB?BB=BA:9
@ATNG8:00683:04784
GATGGTAGGTGCACATGAGTGTATCCAGAAGATCAGGAACTCTAGAAGAATTCAGATTTTTAACACGAGAGTAAACGTAAAAAGAAGGTTTTACAAGACTCACGTTAACAATATTGCAGCAGTACGCACACAATCGAAGCGCAGTAAGGATGGCTAGTGTAACTAGCAAGAATACCACGAAAGCAAGAAAAAAGAAGTACGCTATTAACTATTAACGTACCTGTCTCTTCCGAAACGATGAGTATGATGATAGAGCTCTCTCTACCATCGTTATCGGAAAGTCT
+
7///48;;75444559975----,2,-//27;:555047456<<?@;@?7;7;;;?@@@@+@:===<<96;:B@6=>99555$557<9999+999.999=@@8::)0)//)///499:=<<;=000A:..00)/7772:<<<<553-5.5//2777////:3688333-3649//(////8/8671333333#38489:==986605056==2627265;9=99:444373555,5----,65///////<<;;:=<<::89933,373358<<:<08838>>>
@ATNG8:00683:04793
GATGGTAGGCACTGCGCACATATCCCTGAAGATCAGGAACTCTAGAAGAATTCAGATTTTTAACACGAGAGTAAACGTAAAAAGAAGGTTTTACAAGACTCACGTTACAATATTGCAGCAGTACGCACACAATCGAAGCGCAGTAAGGATGGTTAGTGTAACTAGCAAGAATACCACGAAAGCAAGAAAAAAGAAGTACGCTATTAACTATTAACGTACCTGTCTCTTCCGAAACGAATGAGTACCTCTCAGACGCTCGTCCTACCATCGTTATCGGAAAGTCT
+
@88>7:>C?CBCDFBBABCDBCCCB>BBB?CCCCBB?B>@@@BBDCAKE>@>?CB@ABAA2@=A@9:8BBBBBC>CDBBBAA0AA=A5;;;*;DD79;A@@BB@A=A?@=@AA>ADCBCCICBBBBBCCBA=A@@@<@BBBAAAC?B?CFE?A?ADCBBB@@@@99949@;><=6@=BCC<@><8788999%0938///;;>?@=@=@@AA7=6;<=>><?A@A@@B>A>ACF>BBB@BCAAACD?B??;>==??<;;BBB=;;;<AA@AB?BBBB?CD>CAB:
@ATNG8:00685:04800
GATGGTAGGCACTGCGCACACATCCCAGAAGATCAGGAACTCTAGAAGAATTCAGATTTTTAACACGAGAGTAAACGTAAAAAGAAGGTTTTACAAGACTCACGTTAACAATATTGCAGCAGTACGCACACAATCGAAGCGCAGTAAGGATGGCTAGTGTAACTAGCAAGAATACCACGAAAGCAAGAAAAAAGAAGTTACGCTATTAACTATTAACGTACCTGTCTCTTCCGAAACGAATGAGTACTATAGACTATCTGAGACTACCATCGTTATCGGAAAGTCT
+
;<<<9=<D86666>:::;656==>>4654.459;996;99<9/0/96::494;;;=<BBA0@:@:89=<><777*735;===+==8=8>==0<;?<AABA@>:00-/5::6;?<7;:;<=<<ABCAA9:;BB?ACBB>A?BEFCCB@C?B@@>@CAABCCC>AAAAAB@CC>AAA<@>877)3771337788%7;75517===A@@;=89966/639:>??9@;;;A<?;?6??>9?<<7>@?ABB:9:BB@?AA@8878<8?888>7<;===588==7==6::44
@ATNG8:00688:04820
GATGGTAGTGTGTCTCTGAGAGTAGTACTCATTCGTTTCGGAAGAGACAGGTACGTTTAATAGTTAATAGCGTAACTTCTTTTTCTTTGCTTTCGTGGTATTCTTGCTAGTTACACTAGCCATCCTTACTGCGCTTCGATTGTGTGCGTACTGCTGCAATATTGTTAACGTGAGTCTTGTAAAAACCTTCTTTTTACGTTTACTCTCGTGTTAAAAATCTGAATTCTTCTAGAGTTCCTGATCTTCTGGTCTACTACACTGTACTCTACCATCGTTATCGGAAAGTCT
+
B>CDABA@;?AA@@@<<BCAABB@B;;9??>>:?@AA=BD@B?AB<;;CM@CBB;;<.<;?A@B=B?B@@=A00)/:4/////$///)5<<>5<BB==@9:25<255;;=>@BBBDCCCC?BBB@C?CCBBBB@@<@BBA>BCCBBBBBBBCBBBBBB?AA@@CC@C?DBBB@BABA>A;;;;;*;>B;@ACCC2BBECC=C;;9>>995:49999(9::;;7;?CC?:;;;;9B<@;@BC:9::9:C@AAABBBC@@@BBBFAAACCB@BDB@@=@ACC?BC>AA@A
@ATNG8:00688:04827
GATGGTAGCGCGACGAGCGTAGACCCAGAAGATCAGGAACTCTAGAAGAATTCAGATTTTTAACACGAGAGTAAACGTAAAAAGAAGGTTTTACAAGACTCACGTTAACAATATTGCAGCAGTACGCACACAATCGAAGCGCAGTAAGGATGGCTAGTGTAACTAGCAAGAATACCACGAAAGCAAGAAAAAGAAGTACGCTATTAACTATTAACGTACCTGTCTCTTCCGAAACGAATGAGACAGAGAGTACGATATGTCTACCATCGTTATCGGAAAGTCT
+
A<<>:>>B>CB==CBCBCBCBB999)59@5:BB@@D@B@CCED@@@@??=@@CCAAAAAA.?<?AA@???A@@@9>B;;;;;*;A@D5;;;-;@A<AGCCCCC;;8;?AA=ABC?BBBBBCCCCAAADCCBA=@A;:5;?A?AD9:8;?@@@?BCDECBBB=@?ACAA?9998BB>A=;;;.33:6?BCBB3BC@?>==>@@@D7;5;<<<5;5;@@@?@BBBBBBC8958BC9BAA>A@BBBBBBCDBBBBBBBBBBBA??;?<??@@@=A6688>=4>;;;
@ATNG8:00696:04781
GATGGTAGTACATGATAGACGACACCAGAAGATCAGGAACTCTAGAAGAATTCAGATTTTTAACACGAGAGTAAACGTAAAAAGAAGGTTTTACAAGACTCACGTTAACAATATTGCAGCAGTACGCACACAATCGAAGCGCAGTAAGGATGGCTAGTGTAACTAGCAAGAATACCACGAAAGCAAGAAAAAGAAGTACGCTATTAACTATTAACGTACCTGTCTCTTCCGAAACGAATGAGTACGTGTGCGACGTGTCTCCTACCATCGTTATCGGAAAGTCT
+
;55A9<@ACCEE@@ACCCBC:;;A@@BBC?CICCCB@CADCBBCBB?AD@B?BBBBDDEG5F@CCGCCCBBBDJ?BBBBBAA2@@=@?BCC<BAAACCCCBC;;;;@>BB?A@@>??A@;;;BAAABBBBAC@CHCCACCBBBBBB7:8:BB>BCCCCEA@>@AAAAE@BB@BBC=??BAA9?<<889999(9A?BAAABCBBB?C?CCAB;>;>?BAA>BCBBBBA?A@BBC?CBA?:::@@@@AAA>??BAAABCBAAA@DBE?B@@@C?BBBC?CC>BA@A
@ATNG8:00696:04797
GATGGTAGTGTCATATGAGAGTGTGTACTCATTCGTTTTCGGAAGAGACAGGTACGTTAATAGTTAATAGCGTACTTCTTTTTCTTGCTTTCGTGGTATTCTTGCTAGTTACACTAGCCATCCTTACTGCGCTTCGATTGTGTGCGTACTGCTGCAATATTGTTAACGTGAGTCTTGTAAAACCTTCTTTTTTTACGTTTACTCTCGTGTTAAAAATCTGAATTCTTCTAGAGTTCCTGATCTTCTGGGATGTGTGCGCAGTGCCTACCATCGTTATCGGAAAGTCT
+
@@@B?DCCCBBBBBCCCCCCCCCCCCBBCCCB=B;;;;*:@7@?D>BCCCC?BBFDC@C?CCCC@C@CDDDBBBBC?BBBAA3BA>ACCC>CCCC?CCC@CIACBBBCD@CCCDCCCB?BCD?D?CCCCCBBB@CCDD?BBBBCBBDDCCCDDBCB@BBA>AA?A?BABBBBCBC?C;;;;.;<@>;;;;;;;#;BBBC=BBFDECCCKD=AB@A0ABBBC?B?ACACBCBABB?C@DDCCBB>A000+0000>AACCCCCCBKAIBB@CBCCC@CCEE@CD>CB@@
@ATNG8:00698:04789
GATGGTAGCGCACACATAGATACAGTACTCATTCGTTTCGGAAGAGACAGGTACGTTAATAGTTAATAGCGTACTTCTTTTTCTTGTCTTTTCGTGGTATTCTTGCTAGTTACACTAGCCATCCTTACTGCGCTTCGATTGTGTGCGTACTGCTGCAATATTGTTAACGTGAGTCTTGTAAAACCTTCTTTTTTTACGTTTACTCTCGTGTTAAAAATCTGAATTCTTCTAGAGTTCCTGATCTTCTGGATAGCGACACGATATACTACCATCGTTATCGGAAAGTCT
+
77796:?CBBCBA@AABBCDBBBBA@?>@B;;:;:;D=CB?B<;99@<AA599955.57<>@B9;8;BA<@99/<6;;;;;'/0*///9;;.:::83844.3;-34;;>@=AGCBFCBB@BBBAD?CCCCCCDC@CBBB@DCFCCCBBBBBBBBCCC@CBC@BB@B@BBDBCCCBC@BCCCC;A>B;;;;;;;;#;;??A8@BA@@@BBBCADDDD5DCBBC?B=ACACBBBCCC@B?BBCDCC@CBC@BCCECCCCCCCCCBCCCCBA?AABBC@CCCC?DE=B9::
@ATNG8:00701:04790
GATGGTAGTAGTACACTAGTCATACCAGAAGATCAGGAACTCTAGAAGAATTCAGATTTTTAACACGAGAGTAAACGTAAAAAGAAGGTTTTACAAGACTCACGTTTAACAATATTGCAGCAGTACGCACACAATCGAAGCGCAGTAAGGATGGCTAGTGTATCTAGCAAGAATACCACGAAAGCAAGAAAAAGAAGTACGCTATTAACTATTAACGTACCTGTCTCTTCCGAAACGAATGAGTACTATAGACTATCTGAGACTACCATCGTTATCGGAAAGTCT
+
<88A7<<BBAB@@;<<==>@=??:9399=5:A@@A@?BAGEDDDCC>BB?B>BD;;9DDD1C?CD@AABBBBBB=BCBCLJL5AA?A?CCE:CCC;<;CDECC;;;8;<@@?CBD?BCBBBBBECCDCCCBBB@CCCC?CCBBBBBB@C@CCC@CBAABBBCCGBBAAA>BA?:::;??@A@9@?>;88899(5>6=9::89<;?<@9@@<=8848=BBB@BCDA@?@4939A?9>7808=;;=AA@<::;;==>=BBBBA@AC>><>BBAB?C999?BB=B::9
@ATNG8:00702:04807
GATGGTAGCACACGAGATCTCATCGTACTCATTCGTTTCGGAAGAGACAGGTACGTTAATAGTTAATAGCGTACTTCTTTTTCTTGCTTTCGTGGTATTCTTGCTAGTTACACTAGCCATCCTTACTGCGCTTCGATTGTGTGCGTACTGCTGCAATATTGTTAACGTGAGTCTTGTAAAACCTTCTTTTTACGTTTACTCTCGTGTTAAAAATCTGAATTCTTCTAGAGTTCCTGATCTTCTGGGCAGACTCTCACACGCCTACCATCGTTATCGGAAAGTCT
+
999A=A@C;9:CBBBB=CCCCCCB>==BCDBB@BBBB>DDADAFCCCCCC?BBBBA@BACDEE@C<A@BDDDB=B:BB<<<+BB>BDDD>DDAA?ABA=AB=???EBA>AABBBAAA?BCC?A?BBBA???@<@@@A<@>>>>>==<ABBB:::?;<::5;>:?<@AB@@@@>>;>>?>?5>:?:88888(8=<<=1;;;888A;;;<@@@@/@>;;;=B<>?<@@@A>>>8;7;A<<//,/<<<1<7;888;;;?A???7066;-----20-//93881769:
@ATNG8:00704:04784
GATGGTAGTGATACAGATCAGACACCAGAAGATCAGGAACTCTAGAAGAATTCAGATTTTTAACACGAGAGTAAACGTAAAAAGAAGGTTTTACAAGACTCACGTTAACAATATTGCAGCAGTACGCACACAATCGAAGCGCAGTAAGGATGGCTAGTGTAACTAGCAAGAATACCACGAAAGCAAGAAAAAGAAGTACGCTATTAACTATTAACGTACCTGTCTCTTCCGAAACGAATGAGATACATAGAGTACGATATGTCTACCATCGTTATCGGAAAGTCT
+
444@8=A@@@BB@B@BBAB@@:;55.5;<8=BBBB@7?:555:=::69;0434;<;;==<+;588333;::::?:?7;6=<<'44.4.555&5<<9=<A;A>;00*09<<8<0905:>>===@999BBABBE@CCBB@AAABABBC@C?BA@<><000:<;:???CBC>A@>@@@38888828>>;99999(9<8<><>?;<<<:=4:8<A;A8::BAA=:99@?;;6:47:9.6//(--7---:9=9788898888::?8:>?//(/53..)259949;06222
@ATNG8:00705:04809
GATGGTAGAGTACAGTGTAGTAGACCAGAAGATCAGGAACTCTAGAAGAATTCAGATTTTTAACACGAGAGTAAACGTAAAAAGAAGGTTTTACAAGACTCACGTTAACAATATTGCAGCAGTACGCACACAATCGAAGCGCAGTAAGGATGGCTAGTGTAACTAGCAAGAATACCACGAAAGCAAGAAAAAGAAGTACGCTATTAACTATTAACGTACCTGTCTCTTCCGAAACGAATGAGTACACACTCTCATATGACACTACCATCGTTATCGGAAAGTCT
+
A<<A?BBBBBCCBBBBCCGCCCDCC@BBC@CDDD::;;@CBCCCCC?AD>A<BAACA?AA1B=@@B@A@BB@@@:>?@BBCC5BB@BACCC<CCC@CCDECCDBB?B@DD?CCC@BBAABCCCCCCCCCCCC?BBBC?AAAB???B>B?C::::BBCBBBB?BCCCBC@BB@?@?7::AA@:AAB>ADEFD3AA>A<;;AA?>?6:6;>DD5;7;;@@D@BBBBBCB>A>AHH=AAA?BBDCBBBBBCBBBB@AAAACCBBBDBB?BBBBC@BBBB?CD>D???
@ATNG8:00706:04784
GATGGTAGCGCACACATAGATACAGTACTCATTCGTTTCGGAAGAGACAGGTACGTTAATAGTTAATAGCGTACTTCTTTTTCTTGCTTTCGTGGTATTCTTGCTAGTTACACTAGCCATCCTTACTGCGCTTCGATTGTGTGCGTACTGCTGCAATATTGTTAACGTGAGTCTTGTAAAACCTTCTTTTTACGTTTACTCTCGTGTTAAAAATCTGAATTCTTCTAGAGTTCCTGATCTTCTGGATAGCGACGCGATATACTACCATCGTTATCGGAAAGTCT
+
///869@AABBB@AACCCCCCBCCCCCCECCC@BBBC=@@=@=@CGCCCC@DHBBB@D@DDBB?B>BABCBBBBC?@?>?>0?B=@ABB=BBDKAECEAHC?BBBDDCAFCCCCCCC?BBC?C?CDCCAAAD?BBCC?CEDCCABBBBBBDAABEAGA@>AEAF?BABCCCCCC@BBBBB7B>A=AAAAA,@CAAB>BBCCCCCBBB?BBBB5BCBCB?B>BD@CCBBBBB?B?ACCDCC@C@A?ACCCBCCBBBBBBB@A@BCC?ACCCC?BBCD?BB>BB??
@ATNG8:00706:04804
GATGGTAGGTGCACATGAGTGTATCCAGAAGATCAGGAACTCTAGAAGAATTCAGATTTTTAACACGAGAGTAAACGTAAAAAGAAGGTTTTACAAGACTCACGTTTAACAATATTGCAGCAGTACGCACACAATCGAAGCGCAGTAAGGATGGCTAGTGTAACTAGCAAGAATACCACGAAAGCAAGAAAAAAGAAGTACGCTATTAACTATTAATGTACCTGTCTCTTCCGAAACGAATGAGTACTGCGTCTCACTCTCGCCTACCATCGTTATCGGAAAGTCT
+
AAAB?BFDAC@@ABCCBCBBCBBBE?AAC@BBCCDE?B?BBCCBBB?DD?B?BCBCCCCC5C>ABFCCCCCAA@<ABCCDCC5CC@CADED:CCD@DBBBBBB:::0;@AC?BBC=?@BBBBBBCCABACCBB@DCCD>@ABCCCCD@C@CBB@BCCCCCDD?@??BBB?BB?BBC=AABBA<A?>9:<<<==&<@;000;@BBB?=D<A@AA<A<AAACD=??@>>==<A=AAA:A8818??;:;@===@@@@BCCBBBBBC?BBC@BAAAA?ABAA<??9?A??
@ATNG8:00712:04821
GATGGTAGCACACGAGATCTCATCGTACTCATTCGTTTCGGAAGAGACAGGTACGTTAATAGTTAATAGCGTACTTCTTTTTCTTGCTTTCGTGGTATTCTTGCTAGTTACACTAGCCATCCTTACTGCGCTTCGATTGTGTGCGTACTGCTGCAATATTGTTAACGTGAGTCTTGTAAAACCTTCTTTTTACGTTTACTCTCGTGTTAAAAATCTGAATTCTTCTAGAGTTCCTGATCTTCTGGGTCTACGCTCGTCGCGCTACCATCGTTATCGGAAAGTCT
+
AAAC@@@@C<:;;96>?CCAAA=?CB=@AA9;09@B>7@JAC@CCCCCCC@BBBBC=@7<9?:5;?B@ABCBC=C9BBAAA1@A6@89723@=B=A??;?C=?@ABAA>AA???CCB?BBB?C?@@@==;;;;@@@@<>>>@@?@>>=@?@==:;5889:>?1838???AAA@@;>;;;;2;;A;>>AAA/>>:;:0;=====>>=?=DDDD/>>>CD<A9===BA@@888=A=BB;;<>;>>??9?@@@@A=>9;<<///=67;<@@A@@=>==A:=>8=AA?
@ATNG8:00665:04875
GATGGTAGTATATCGCGTCGCTATCCAGAAGATCAGGAACTCTAGAAGAATTCAGATTTTTAACACGAGAGTAAACGTAAAAAGAAGGTTTTACAAGACTCACGTTAACAATATTGCAGCAGTACGCACACAATCGAAGCGCAGTAAGGATGGCTAGTGTAACTAGCAAGAATACCACGAAAGCAAGAAAAAGAAGTACGCTATTAACTATTAACGTACCTGTCTCTTCCGAAACGAATGAGTACTGTATCTATGTGTGCGCTACCATCGTTATCGGAAAGTCT
+
DCCC?BBACCCCDBBCCCBBCCCCC@CCD=BCCCBB?BBCCCCCCC?AC@C@CCAABCCC5C?AABBCBCC>>=5;<=??@A0AB@B?BBC<CIIADAABBBB::6;?BB?BED>AAAABCCCBBBCBBCBB@DDCC<@@BBBBBB>B?BBB@BCBBBCAC??@@AAA>AC?@@A>AACCC>BA@:>====.?A?B>==AAAAA;@<>>??:=:=ACBB@BBAAAAA>A?BFC=BAA=AACCCCBAABCCCB@A@BA>>:===BB<??B??<?AAA<@F:B;;;
@ATNG8:00682:04869
GATGGTAGCTCACGTACGTCACACGTACTCATTCGTTTCGGAAGAGACAGGTACGTTAATAGTTAATAGCGTACTTCTTTTTCTTGCTTTCGTGGTATTCTTGCTAGTTACACTAGCCATCCTTACTGCGCTTCGATTGTGTGCGTACTGCTGCAATATTGTTAATGTGAGTCTTGTAAAACCTTCTTTTTACGTTTACTCTCGTGTTAAAAATCTGAATTCTTCTAGAGTTCCTGATCTTCTGGATAGCGACGCGATATACTACCATCGTTATCGGAAAGTCT
+
A??A?BCBBBCCCCCCBCACBBDDBBDCCCAA=ABBB>CCADACBBCCCD?CBBBC?C?BABB@B?C@@@BBCBB>BBBBB1BB>BBAA9ABBB?B@@<?B777>CBB?BBBCCCCA>BB?;?9===>;;;A;AA>>:=<>888>>AB???>>==7<AA<@@<@<@CCCCCCCC?CBDDD;D?C?BBCCC5BBAAA<@BBBCCD@@?;??<?.????D@F???=>BBBAAA@B@BCCBA@8>>>9>BBCDDCBBBCCCBBBCCCC?BBBBB?AAAC?BB<B@==
@ATNG8:00683:04866
GATGGTAGGCGACATACATACGCGCCAGAAGATCAGGAACTCTAGAAGAATTCAGATTTTTAACACGAGAGTAAACGTAAAAAGAAGGTTTTACAAGACTCACGTTAACAATATTGCAGCAGTACGCACACAATCGAAGCGCAGTAAGGATGGCTAGTGTAACTAGCAAGAATACCACGAAAAGCAAGAAAAAAGAAGTACGCTATTAAACTATTAAACGTACCTGTCTCTTTCCCGAAAACGAATGAGTACGAGAGTCAGAGCAGAGCTACCATCGTTATCGGAAAGTCT
+
@@@@7?>D?CCBB@@@BCCCBABBB>BBB@BBCDBB=A=@@@AABB@CB?B?CCB@@@@@,A5:;CBCBBB@AA8@AAAAAA0AB=B?BBB:CBIAGCCA@@CCC?C?BB?BAB?CDBBBBBBBABBBBCCCADCBB>BBA@@@;;5;@DBB@BDBB@@9;69===981771773-38::::18==<??@@@?&00*////>;>80*//)////(..'.6:/42499;:444(44(3444&333-3;;;<=<@?@@@?@@BBBBBB??@BED?BA;;?<@@?;7;B9????
@ATNG8:00687:04847
GATGGTAGAGTACAGTGTAGTAGACCAGAAGATCAGGAACTCTAGAAGAATTCAGATTTTTAACACGAGAGTAAACGTAAAAAGAAGGTTTTACAAGACTCACGTTAACAATATTGCAGCAGTACGCACACAATCGAAGCGCAGTAAGGATGGCTAGTGTAACTAGCAAGAATACCACGAAAGCAAGAAAAAGAAGTACGCTATTAACTATTAACGTACCTGTCTCTTCCGAAACGAATGAGTACTACTCTCAGAGACACACTACCATCGTTATCGGAAAGTCT
+
998@<AACBBBBCAAACCCAACCAA<ABB@BBBCBB>A8;;B??>C>88335/0///99:)95888??@A=ABB=??;;;;;.;B>B=AAA7ABB@CBBCFFGDB?B@BB?BAA?ABDCCBCCCBBCCBBCC?CCDD?CBBBBABB<A=AAA>ADCCBCCC?BBBBBB@CC@>>?>AACCC>BBB?BBBCB3BC?C::9DDD@@;@9>=BC:<5<>@@@=?ABBAAA?B?BAA<BBC?BBCDCCABABBBAAABAAAAAAAAA>><>??>C=AC@A;DD9@887
@ATNG8:00691:04879
GATGGTAGCACACGAGATCTCATCGTACTCATTCGTTTCGGAAGAGACAGGTACGTTAATAGTTAATAGCGTACTTCTTTTTCTTGCTTTCGTGGTATTCTTGCTAGTTACACTAGCCATCCTTACTGCGCTTCGATTGTGTGCGTACTGCTGCAATATTGTTAACGTGAGTCTTGTAAAAACCTTCTTTTTACGTTTACTCTCGTGTTAAAAATCTGAATTCTTCTAGAGTTCCTGATCTTCTGGGCAGACTCTCACACGCCTACCATCGTTATCGGAAAGTCT
+
<<<B>BA@@@A@?@BBCCCBCB>CCC@@@BBB=BBBC=BB>B@<;9@;BB=BA?;:59.4::<8B<BAAAA::4;533333$39599::2:<<=:BCCACC=@?@A9:59@@@BACD?CCC?C>??AAA>>>;?FFD:>>@>==>>@>>>@@@>>;>??=?A=A=CBB@@>>>@:>98888(89@5;:BBB.==?>E;C::8@A@@@A<BBBB/A898A<A;>>:=BA?>>>;>;>CB===///<=6==<6;;B>>>@@@@@<B@@<;;;=>:=>AA<AD:A;;;
@ATNG8:00692:04836
GATGGTAGAGAGACTGTAGCGCACCCAGAAGATCAGGAACTCTAGAAGAATTCAGATTTTTAACACGAGAGTAAACGTAAAAAGAAGGTTTTACAAGACTCACGTTAACAATATTGCAGCAGTACGCACACAATCGAAGCGCAGTAAGGATGGCTAGTGTAACTAGCAAGAATACCACGAAAGCAAGAAAAAAGAAGTACGCTATTAACTATTAACGTACCTGTCTCTTCCGAAACGAATGAGTACTATGTAGAGCTCTATACTACCATCGTTATCGGAAAGTCT
+
:;:@@@ABBD:;;BBC?@@@BB<;;)9BC=BBBBAA=A=BBB@@@B?CC?C@CB@99999)93::?B@?A?899,:<;9444$5>7=8===2=>>8>A<AA>>000/7;;7<=?;:???@AACBBAAACCBB?BBCC9::BBBBBB@C?BA@>@BBCCAAA=??@BBC@BB?BBB?A@>;=38::7=?@?AA)@@@0//6;??A?<A:<<?A=A<??B@@;?ABAAAA?C?BBB>BCC?BBB>??CCBB???>>>A@>>678AAAC=@;;:>:>;;;=BD:>>>>
@ATNG8:00692:04853
GATGGTAGTGTCATATGAGAGTGTGTACTCATTCGTTTCGGAAGAGACAGGTACGTTAATAGTTAATAAGCGTACTTCTTTTTCTTGCTTTCGTGGTATTCTTGCTAGTTACACTAGCCATCCTTACTGCGCTTCGATTGTGTGCGTACTGCTGCAATATTGTTAACGTGAGTCTTGTAAAACCTTCTTTTTACGTTTACTCTCGTGTTAAAAATCTGAATTCTTCTAGAGTTCCTGATCTTCTGGTAGAGCGTGCATATATCTACCATCGTTATCGGAAAGTCT
+
99::@?;C>CB>>;<596?@BB:9;B;90>00)/::917616100/:99=6@@;9;25.5//-(-*--(-5;<;99454449$99244;;2:<55.5<@;;A?BBCDDG@BBDDGDFFACCB?B>BBBCBB;;6;C;;6;A@@BCBABABBBBBBC?CBB>AC?B?BBB;<:BBD@B@@@@7@=B6:;BBB0@@AAB<BAA::9?>9@.9999(995>?:??C@?BC@@@BA=A=@@@;::<?AC@CCBBBB@A@B@AABAA;::9<A:99@=@BCC@CC>A@00
@ATNG8:00693:04844
GATGGTAGGCGTGTGAGAGTCTGCCCAGAAGATCAGGAACTCTAGAAGAATTCAGATTTTTAACACGAGAGTATACGTAAAAAGAAGGTTTTACAAGACTCACGTTAACAATATTGCAGCAGTACGCACACAATCGAAGCGCAGTAAGGATGGCTAGTGTAACTAGCAAGAATACCACGAAAGCAAGAAAAAGAAGTACGCTATTAACTATTAACGTACCTGTCTCTTCCGAAACGAATGAGTACGATGAGATCTCGTGTGCTACCATCGTTATCGGAAAGTCT
+
@:?@5:>A=BABBCCCCBB>@A994)4<>@DCCCAA?A9;;C@@B@=@E?A=@C@;;;;;);9??@AAABBBBA@?@;;;;;*;A>C?AAA9ACD?AAABAAB;;8;@BB?BBB=@@CDBCBBEDCCCCCFCABBBB@BBBBCCCC@D@CBB@BCBCBBCB@CCACDC@8999BB;??A@A9?==999999(:A;@???BBBB@7;7;>BA<@;@@BBB@CCAAABB@D?BBB>AAA?AAAABBBBBBBBBBAAABABB;888=>:?@?@F@B@?@;AE:@;;;
@ATNG8:00694:04831
GATGGTAGTGATACAGATCAGACACCAGAAGATCAGGAACTCTAGAAGAATTCAGATTTTTAACACGAGAGTAAACGTAAAAAGAAGGTTTTACAAGACTCACGTTAACAATATTGCAGCAGTACGCACACAATCGAAGCGCAGTAAGGATGGCTAGTGTAACTAGCAAGAATACCACGAAAGCAAGAAAAAGAAGTACGCTATTAACTATTAACGTACCTGTCTCTTCCGAAACGAATGAGTACGATGAGATCTCGTGTGCTACCATCGTTATCGGAAAGTCT
+
DCBB?BBBBBACCCCCCBBBCCECC@CCC@CCDC??>@@CCCACCA?AA=A?BBB>>===.>>ABBABFCC777)7>9:;;;';C<<5:99&9@=?CCCCCDCCB@C@CC?BDD?CCAABBBBCCCCBCCBC=BCDD?BABBBBBB>B?B??>?BBBCCCC@CCCAAA?BC?BBB?AA??>:????CCCCC3BB?B@@@CCB@@7;:==AA:=7>@@@A?AAACAAA>A>ACC>CCC?BBBBBBACCBBAAABC>>>>?@>>>>>;>?@?D<AA>>;>A:B666
@ATNG8:00694:04836
GATGGTAGCGAGCGAGTGTGTATACCAGAAGATCAGGAACTCTAGAAGAATTCAGATTTTTAACACGAGAGTAAACGTAAAAAGAAGGTTTTACAAGACTCACGTTAACAATATTGCAGCAGTACGCACACAATCGAAGCGCAGTAAGGATGGCTAGTGTAACTAGCAAGAATACCACGAAAGCAAGAAAAAGAAGTACGCTATTAACTATTAACGTACCTGTCTCTTCCGAAACGAATGAGTACGATGAGAGAGCTCTCTCTACCATCGTTATCGGAAATTCT
+
BBBC?CCCCBABBCBBBCCCCCDBB@BCC@CDDCCC??>@BCCCCA>CC?B>BBBCBDDD3D?CBCCCDDBBBC;??:::;;*;B=@<A@@8ACCACCBBBBB@@>@@EC@DDD?BBBBB???DCCCBBAABADDDC?B@@@BCCB@CBCCC@CCCBBCDD?CBBABB?BB=AAC@BBBB@:?==999999(:@?ABABABBBC?C?CBBB<=:8AB?@>@BBBBCC@B?ACC>CCC@CCCCBBBBBBBBBBCBBBBBBBA?<<>?B@@AC@CBBB?BD=B?BC
@ATNG8:00700:04845
GATGGTAGGCGTGTGAGAGTCTGCCCAGAAGATCAGGAACTCTAGAAGAATTCAGATTTTTAACACGAGAGTAAACGTAAAAGAAGGTTTTACAAGACTCACGTTAACAATATTGCAGCAGTACGCACACAATCGAAGCGCAGTAAGGATGGCTAGTGTAACTAGCAAGAATACCACGAAAGCAAGAAAAAGAAGTACGCTATTAACTATTAACGTACCTGTCTCTTCCGAAACGAATGAGTACGATGAGAGAGCTCTCTCTACCATCGTTATCGGAAAGTCT
+
BBBC?CCC?CCCCBBBDBCAAA@@@8@AB?BCCCCC@CACCCBBBB@DD@B?A??:::::);=B@@A@@A????9=?=???5>@;@3999(9=?<ABBBEBAAB;>9?>:??A<>>AAA>>>>AA?=??AA;===A<>>@?>>>>:=;@>B@BBBCBB@@=@AA>A@>BB>@@B>@A<>=7=8819@>>@2<@<@BFD=<;:;0808>AB=B=AA<===BBA==>><A<@AD:@>>;>@@@>>?AAABCB??AA?==>BAA;;;<A<<=>7?@BG@DE>B???
@ATNG8:00701:04875
GATGGTAGCGAGCGAGTGTGTATACCAGAAGATCAGGAACTCTAGAAGAATTCAGATTTTTAACCGAGAGTAAACGTAAAAAGAAGGTTTTACAAGACTCACGTTAACAATATTGTAGCAGTACGCACACAATCGAAGCGCAGTAAGGATGGCTAGTGTAACTAGCAAGAATACCACGAAAGCAAGAAAAAGAAGTACGCTATTAACTATTAACGTACCTGTCTCTTCCGAAACGAATGAGTACAGAGAGTACGATATGTCTACCATCGTTATCGGAAAGTCT
+
BCBD?BDCCCCBCBCCBBBBBDDCC?CCC@CCCCBB<@>AACCCCB?AA?B?BBB@@@@@0A@CACCCCF;::.:B9;;;;$9;6;2999&5<<9>B=BCCECC?C@CC@CCC?AABACCDDBBABCCCCC?CCCD=??ABBBBB?B?BBB@BBBBBBCB?CBBBBB?BC@>>?=??BBB=BA@<=<<>=.9>;A>==ABA@@8;8;AAA1838?AAA@BBCCBBB>?=?CE@BBB>AABBBBBCCCB=>BBBBB?@??>>>?@=B===B<@>:;7;;18///
@ATNG8:00702:04877
GATGGTAGGCGAGAGTGAGACGCAGTACTCATTCGTTTCGGAAGAGACAGGTACGTTAATAGTTAATAGCGTACTTCTTTTTCTTGCTTTCGTGGTATTCTTGCTAGTTACACTAGCCATCCTTACTGCGCTTCGATTGTGTGCGTACTGCTGCAATATTGTTAACGTGAGTCTTGTAAAACCTTCTTTTTACGTTTACTCTCGTGTTAAAAATCTGAATTCTTCTAGAGTTCCTGATCTTCTGGATATGAGTGACTCGTGCTACCATCGTTATCGGAAAGTCT
+
:5:D:>BD?CBBBBCCCCCBCCCCCCBDDDBB=BCDD>CC?C?AABBDBC?BCCCB?A=BBDD@D<?@BBBBBBB??????1?A?BCCC;BBBB>ABB?CC=???CCC>AAABBBBB>A@@;@:>>>>>>>>9>AAA:;==@@===>>>>@===A:>>>;AA9<9<@@@@@AA>7===AA.A;A7>>AAA.A@???7?888>>A?AA<@@>@.@=>>@=@<@@<@=<<@>>:>9>>@A??5;;@;A@>>>><<??AA@@==@AAA<?=>>>:>>>@<AA7>@@?
@ATNG8:00711:04831
GATGGTAGTATCTGCACACTCTGTCCAGAAGATCAGGAACTCTAGAAGAATTCTAGATTTTTAACATCGAGAGTAAACGATTAAAAAGAAGGTTTTACAAGACTCACGTTAACAATATTGCAGCAGTACGCACACAATCGAAGCGCAGTAAGGATGGACTAGTTGTAACTAGCAAGAATACCACGAAAGCAAGAAAAAGAAGTACGCTATTAACTATTAACGTACCTGTCTCTTCCGAAACGAATGAGTACATAGATATACGTATAGCTACCATCGTTATCGGAAAGTCT
+
/8//)//:;94545;;55595559=7555495555549.5494448.44.4.43339:==>+=2433348996556/----(----$-7060898+99:4:;;3739894839>6///38889ABBAAAABAAA:949<<?:><8===BB?@<:88).-56--(-694688876033....)..9;=0876166666'67255599886616265553779AC9:8:C@@@AA??9>>@<@CC@AAACDBBBABA:99?@@ACB??AA???=B;;;B?BBBB@BB=?788
@ATNG8:00712:04848
GATGGTAGTACATGATAGACGACACCAGAAGATCAGGAACTCTAGAAGAATTCAGATTTTTAACACGAGAGTAAACGTTAAAAGAAGGTTTTACAAGACTCACGTTAACAATATTGCAGCAGTACGCACACAATCGAAGCGCAGTAAGGATGGCTAGTGTAACTAGCAAGAATACCACGAAAGCAAGAAAAAGAAGTACGCTATTAACTATTAACGTACCTGTCTCTTCCGATACGAATGAGTACTGCGTCTCACTCTCGCCTTCCATCGTTATCGGAAAGTCT
+
BBBB?CBCCCBBBCBBBBBCBBBCD?CCC?CCDC@@797;BDCDCB@BB?B@CBCCCCCC5C@CBECEDCCCCD>CBB<???9>B=?29::6;DEACBBCCCF@@>@@CB?BCC@CCCBBBBBBBBBBBBCCAECDD=BBDCCCCC?E@CA@=ACBBBBCD@CBBAAA?BB>BBB@BBCBB>BBB?BCCCA2CB>B@??BBBBB?B=BBCD<=;8@BBB>@@@AA@?<@<@BBBBBB?AAAFG???CCBABBB?>>B@?@A<?:??BBCBB@BBBA?BD>B>88
@ATNG8:00672:04908
GATGGTAGTATCTGTCTACGAGAGCCAGAAGATCAGGAACTCTAGAAGAATTCAGATTTTTAACACGAGAGTAAACGTAAAAAGAAGGTTTTACAAGACTCACGTTAACAATATTGCAGCAGTACGCACACAATCGAAGCGCAGTAAGGATGGCTAGTGTAACTAGCAAGAATACCACGAAAGCAAGAAAAAGAAGTACGCTATTAACTATTAACGTACCTGTCTCTTCCGAAACGAATGAGTACTGTATCTATGTGTGCGCTACCATCGTTATCGGAAAGTCT
+
=88@;?CCBBCBBCBBBCCBBAA@@=C:;79AAA::69059@?>>?<??9?=AA:99<<<,=;ABBCD@@@9:929@BEGDD2BB?B;@@@9@BF@;<=CCEI;;:;?DB?CCC>@@DCCCCCCCCA@@CCC@C?@@?BBCBCCAA>B@DBC>ABBBBBBC?BBACCC?BB?@AA>AABBA=B??<?BCCC3CC?CAABC?@=>:><?>AB3858@CCF>AABBABB?A>AAC>CBC?AAABCCCCBBAAACDBBBCAAABADAA:>>???;====8==4====
@ATNG8:00683:04885
GATATACTCGCTGATACCCAGAAGATCAGGAACTCTAGAAGAATTCAGATTTTTAACACGAGAGTAAACGTAAAAAGAAGGTTTTACAAGACTCATCTGTTAACTAATATTGCAGCATGTACGCACACAATCGAAGCGCAGTAAGGATGGCTAGTGTAACTAGCAAGAATACCACGAAAGCAAGAAAAAGAAGTACGACTATTTAACTATTTAACGTACCTGTCTACTTCCGAAACGAATGAGTACTGTATCTATGGTGTGCGCTACCATCGTTATCGGAAAGTCTT
+
@;C>;<<666>>>AA@@@4@@B?CCCCCC?C?BACHCDD@CC?B@B;555555$5499:999:;;:<6<?99::;$9<7;2444&44/)/7---55-,,8080---19983:=9<9////889:;:???=?8<;6///66789595///66738555:3776699.54.5995:;;>>8>>>9:::::)9<744396////:;2;377333(349766638//////83833//(///)/-55/////66;33334.339334;<;:7<====6;;43-38(3333,
@ATNG8:00692:04923
GATGGTAGTATATCGCGTCGCTATCCAGAAGATCAGGAACTCTAGAAGAATTCAGATTTTTAACACGAGAGTAAACGTAAAAAGAAGGTTTTACAAGACTCACGTTAACAATATTGCAGCAGTACGCACACAATCGAAGCGCAGTAAGGATGGCTAGTGTAACTAGCAAGAATACCACGAAAGCAAGAAAAAGAAGTACGCTATTAACTATTAACGTACCTGTCTCTTCCGAAACGAATGAGTGCTGTATCTATGTGTGCGCTACCATCGTTATCGGAAAGTCT
+
777><A<@@@DB@@ABBBBABBEEE@CCB@BBCC@@?A?CBC;;;GACC@B?@@ACCCCC5C>@@ACC@@@:::5:ABBEDD1BB?C:CCC<DBC?C<;<:@@00-/7::5>0:55>@CCBACCBBCC@AAC@BB@@>@CBDCAAA=A>A;;8;DDCBBBC@AAAADB?BA=?>?<??BBB>BBB=AA@@@.>@<:88=@@====A<AABE:=:=>AAA>AAAAABA?B=AAB<AAD=??CBBBBBCBBBCBBAAABCC@???;;7:;>>@=@BAB=AA9?;;:
@ATNG8:00694:04908
GATGGTAGCTATACGTATATCTATGTACTCATTCGTTTCGGAAGAGACAGGTACGTTAATAGTTATAGCGTACTTCTTTTTCTTGCTTTCGTGGTATTCTTGCTAGTTACACTAGCCATCCTTACTGCGCTTCGATTGTGTGCGTACTGCTGCAATATTGTTAACGTGAGTCTTGTAAAACCTTCTTTTTACGTTTACTCTCGTGTTAAAAATCTGAATTCTTCTAGAGTTCCTGATCTTCTGGACAGAGTGTGCAGATACTACCATCGTTATCGGAAAGTCT
+
444>7;CCBBBCCBBBBBBBBGCCBBBBBCAA?BDFF>@C?B@BBBCCCD?CCBBB?C?CCCC?AAACBBBBBB?BBBBC1A@>CCCC=CCBB>BBB>BB>=<>D?><@CCFCAA?<??=;A;A;<<<<<>:>A=<8>>AA>>>>C@@@@;;;>9<><<AA<A=>=>@AAA?A=@@@AA5A<A<@?>@>.@A;;;4;66///;7-/-/>>>,=:>>A<@<?@=A>>>???<B<BA@@?@7:;@<AAAA?@@@@???@A@@@?><:<?AAA:===A;CC7>555
@ATNG8:00694:04923
GATGGTAGTGTCAGTGCGCGTCGTCCAGAAGATCAGGAACTCTAGAAGAATTCAGATTTTTAACACGAGAGTAAACTTAAAAAGAAGGTTTTACAAGACTCACGTTAACAATATTGCAGCAGTACGCACACAATCGAAGCGCAGTAAGGATGGCTAGTGTAACTAGCAAGAATACCACGAAAGCAAGAAAAAGAAGTACGACTATTAACTATTAACGTACCTGTCTCTTCCGAAACGAATGAGTACATAGATATACGTATAGCTACCATCGTTATCGGAAAGTCT
+
<<<C@DCCCCDDBCCBBBCBBBBBB=BAA=ACBB;;9;@CBCBBBC@CC@C?A@?=>>>>.>=@AB:::CBCCF>BA>A@@@,:927:??@4:7C?CBABABC::59=A@59:8=BC>>>>>>@@@ABD??>=?=>>:@>===>@@:@<>;?<?>:>>>>B=@@@AAA<@@<>>>9<<:990989188888(8818===///===1;7;;::=B<A<<:;5:===<<<4;5;@@9>BB@A>:<///668=A@A@@>>>AA?????D=>><=>;AAAA7;;5=A88
@ATNG8:00695:04910
GATGGTAGGAGACACGTCGCACACGTACTCATTCGTTTCGGAAGAGACAGGTACGTTAATAGTTAATAGCGTACTTCTTTTTCTTGCTTTCGTGGTATTCTTGCTAGTTACACTAGCCATCCTTACTGCGCTTCGATTGTGTGCGTACTGCTGCAATATTGTTAACGTGAGTCTTGTAAAACCTTCTTTTTACGTTTACTCTCGTGTTAAAAATCTGAATTCTTCTAGAGTTCCTGATCTTCTGGTGTCGTCTATCATGTACTACCATCGTTATCGGAAAGTCT
+
444<7=BB@CBBCCCCBCCDBCCCCBBBCCBB?BBBB=CC@CACBBBCDC?BACCC?B?CCCC@C?CCBBBBCCB?@AA@@.>>9@::9,7??@6:9A=AC@AAACBB@BABAAACC?CAA=B<AA>>>===<@AAA;??A@@@>>>@AA@:::>:<<<<@@<?:?AAA@>>??;AAAAA5A7:7:?BBA/=CAAD3?9;;?ABB@@<@AAA/A>>=C=A;@?=AAAAAAA9@;@AAA>;5<AC;;;;AA>>===>BAA>=;;=A===>>>8>@>><>E:@@<<
@ATNG8:00695:04913
GATGGTAGCACGAGTCACTCATATCCAGAAGATCAGGAACTCTAGAAGAATTCAGATTTTTAACACGAGAGTAAACGTAAAAAGAAGGTTTTACAAGACTCACGTTAACAATATTGCAGCAGTACGCACACAATCGAAGCGCAGTAAGGATGGCTAGTGTAACTAGCAAGAATACCACGAAAGCAAGAAAAAGAAGTACGCTATTAACTATTAACGTACCTGTCTCTTCCGAAACGAATGAGTACGATGAGATCTCGTGTGCTACCATCGTTATCGGAAAGTCT
+
;55<9=DBBBBB?DDCDCBBBBBBC@CCC?DCCC@@>A@CCDDFDC@BB@C@BBBCBDED3C?BBBBCCBCBBB<@?::;:;.:B=B5;;;.;BA?CCCCDCCCC@C@BB@BCE@CBBBCCCCCCCCCCCCD@BBBB@CBBBCBBB>B?BBB@BCCCCACC>@ABBCC?BB?BBB59:AAA;BAA=@@@@@2@C?BBA>AEF>=9=<@@AA<><>ACCC@BBBBCCB?B@BBB=BBB?BDDAAABBBBBBBB@@>>>===>>?@C=BBA??<@A>>;>D:@;;;
@ATNG8:00703:04918
GATGGTAGGCGACATACATACGCGCCAGAAGATCAGGAATCGTCATAGAAGAAGTTACATAGATTTTTTAACAACGAGAGTAAACGTAAAAAGAAGGTTTTACAAGACTCACGTTAACAATATTGCAGCAGTACGCACACAATCGAAGCGCAGTAAGGATGGCTAGTGTAACTAGCAAGAATACCACGAAAGCAAGAAAAAGAAGTACGCTATTAACTATTAACGTACCTGTCTCTTCCGAAACGAATGAGTACTATGTAGAGCTCTATACTACCATCGTTATCGGAAAGTCT
+
<<<=@BBC:;554;;55599544994955.55559<5<165<<<@A<=?:44.44.333334//////#/5//)/866;7?BA=B895<<<);>;@/998+3<;6;==8=BCEB?B@BB?BB>;>C??BBABAABCCCCCC@B@???B:99CBBB?C?A??;?A??>B@@?@@@000=@=7<??;??BDD:;;;188:::*::1:>877<<<=6<9<>@@<A7??;;9?BCBBBCC@C@CBC>CDCACEBA???BB@AAAAABBBCDBB?????376;:A?BABB=BB9>;;;
@ATNG8:00666:04943
GATGGTAGATACTCGCTGATACACCCAGAAGATCAGGAACTCTAGAAGAATTCAGATTTTTAACACGAGAGTAAACGTAAAAAGAAGGTTTTACAAGACTCACGTTAACAATATTGCAGCAGTACGCACACAATCGAAGCGCAGTAAGGATGGCTAGTGTAACTAGCAAGAATACCACGAAAGCAAGAAAAAGAAGTACGCTATTAACTATTAACGTACCTGTCTCTTCCGAAACGAATGAGTACGAGAGAGCACACGTGTCTACCATCGTTATCGGAAAGTCT
+
@AAD@CBBABBCCBBBCCCCDDBBB>BCC?CCCCBA>B@CDCCBBB>BB>B?AA@99999(:;BBCCCCCCBBB8@@:;;;;*;C>B5;;;6:BB@DCCBCCDBA<A@CC?CBB?CCCABBCBCDCCCCCCB=CCCC>@@BBBBBC>B?B?@>@CCCCACC?CAAABB@BB?BBB?BBBAA=???<?BBBB3BD?D>>>DBAAA8:8;AAB<@<@@BBB@BBA@???=?=?CE@DBB?BBBBCCBBAAACBBB@@@BCCC<==AA<A==>C?CCDA;AD:@<<<
@ATNG8:00667:04931
GATGTAGCTCACGTACGTCACACGTCTCATTCGTTTCGGAAGAGACAGGTACGTTAATAGTTAATAGCGTACTTCTTTTTCTTGCTTTCGTGGTATTCTTGCTAGTTACACTAGCCATCCTTACTGCGCTTCGATTGTGTGCGTACTGCTGCAATATTGTTAACGTGAGTCTTGTAAAACCTTCTTTTTACGTTTACTCTCGTGTTAAAAATCTGAATTCTTCTAGAGTTCCTGATCTTCTGGCTCTCGTAGACAGATACTACCATCGTTATCGGAAAGTCT
+
DEDCCCABBBDDDDDDDBBBCCCBBBBBBB@BCCD=CBBG?CBBBECB?BBBCC?C?CCBB?B@BBCCCCDAC=CCCCC/CC?BB@@=BDBB?ABB?BC>?>?CCC?AAACBBBB>BBC>B>?>>@?>>@;AA@@<????@>?@AAAAD@<<=<>>><AD<A<AA@@@>>>A<AAAAA6A;>:;6666)6<666)------;98=:>BCA.>>>>>;A9??9>A@@>>><?:>=????<??D=AA@>>=>=>>A@@@@??<<<6:::<<8=??@=?B9@@@@
@ATNG8:00667:04952
GATGGTAGTGTGTCTCTGAGAGTAGTACTCATTCGTTTCGGAAGAGACAGGTACGTTAATAGTTAATAGCGTACTTCTTTTTCTTGCTTTCGTGGTATTCTTGCTAGTTACACTAGCCATCCTTACTGCGCTTCGATTGTGTGCGTACTGCTGCAATATTGTTAACGTGAGTCTTATAAAACCTTCTTTTTACGTTTACTCTCGTGTTAAAAATCTGTATTCTTCTAGAGTTCCTGATCTTCTGGAGATACACATGATACTCTACCATCGTTATCGGAAAGTCT
+
;55?7:<C?@@CDCFCBBCCCCCCCCBBBC;::;BCC=BB?B?BCCCBAA@BCBCC;<=;EFD@B?CEHCDCBCC=@@@@@1AB@ECCC>CCCD@CCHAFJ?;;=CCCACCBBCCCD@CBB@B@DDBBBAAA@BCED@CCBBCCCCCCBBCBBBC?CCC@CC@B?BBBBCCBBB?BAAAA7A?C@CBLLI5BBBBB>CGEBCAAA@@>@EEG1ABBCCAA>AC@CBBBBCC@B?BCBCBD>AAC@EBBBBBBBBBACCCCCCCBB>A???B?CCCC?DC>B888
@ATNG8:00668:04944
GATGGTAGCATCATGCATATCTCACCAGAAGATCAGGAACTCTAGAAGAATTCAGATTTTTAACACGAGAGTAAACGTAAAAAGAAGGTTTTACAAGACTCACGTTAACAATATTGCAGCAGTACGCACACAATCGAAGCGCAGTAAGGATGGCTAGTGTAACTAGCAAGAATACCACGAAAGCAAGAAAAAGAATTACGCTATTAACTATTAACGTACCTGTCTCTTCCGAAACGAATGAGTACGATGAGAGAGCTCTCTCTACCATCGTTATCGGAAAGTCT
+
A@AC@DBBCCCCC@AACCCCECCBC?CFHBCBBBBA?B@;;;AA?@=@C?A=??BAABBB+B@ECC???BBCBB=??<;;;;*<A=A?BAB:BBA?ACBCBBBBB@CACC@CCC@CCBBBCFBCCCCCCEBB@B@A@@BABBCCCC@B@BBB?BBBBDBBB?BBBBCB@AA>ACC>AABBB=A??9?@@@@2@A>B9:9AC>::5:8==?A9=:=;A@C@CCCC@@@-0-0@>8A@?<?BBBBCDC???B???CDAA888???AA=B;;;C=A=>>:=E;B;;;
@ATNG8:00670:04945
GATGGTAGTGTGTCTCTGAGAGTAGTACTCATTCGTTTCGGAAGAGACAGGTACGTTAATAGTTAATAGCGTACTTCTTTTTCTTGCTTTCGTGGTATTCTTGCTAGTTACACTAGCCATCCTTACTGCGCTTCGATTGTGTGCGTACTGCTGCAATATTGTTAACGTGAGTCTTGTAAAACCTTCTTTTTACGTTTACTCTCGTGTTAAAAATCTGAATTCTTCTAGAGTTCCTGATCTTCTGGGATGTGTGCGCAGTGCCTACCATCGTTATCGGAAAGTCT
+
BBBD@DBABCBBCDCCBBCCFCCCBCCDDCCC@CA?A<AB?C@DCCCBBB?CCCCC?C@CEDC?B@CCDDAAACD?>???>1?C@CBCD>CCBA@BIC@CE@BBBCCD@CBCCCBBB=BCC@D?CCBBCCDC?BBAA?BCCDCDDCBBBBCCBBB?BBB@BF?C?A@CCCCCCC@B@@@@7>;A;:::::*:BBBC>ABDHHCCCBC@CDDD3CBBBE?B?BC@CCCCCAA?A@CDCCCC@BBCC>C9:9BCCCCBBBCCC@CBB?BCBBC>CBDD?CC>CBAA
@ATNG8:00674:04956
GATGGTAGTGCGTGAGAGAGAGACCCAGAAGATCAGGAACTCTAGAAGAATTCAGATTTTTAACACGAGAGTAAACGTAAAAAGAAGGTTTTACAAGACTCACGTTAACAATATTGCAGCAGTACGCACACAATCGAAGCGCAGTTAGGATGGCTAGTGTAACTAGCAAGAATACCACGAAAGCAAGAAAAAGAAGTACGCTATTAACTATTAACGTACCTGTCTCTTCCGAAACGAATGAGTACGTGTGACGTACGTGAGCTACCATCGTTATCGGAAAGTCT
+
AAAC@CCCCCCBBBCBCCDDCCAAA<ABB@CFFDBB=@=ABBBCBB@BB?B@CEBAAA@A1@>BBCBBBBBAA?6=?:;;;<*<G@C<@@@7@BD@CCBCBCC;:;;@CF@BBB?BCCCCBCCCCCCCBBBC?CCBB<@?DD@@??BB?B??=@ABBCCDC?AAACCC?CC?>>>?AABCD>BBB?AA@AB2AC@BA@@CDBBC:;:=<>@5:4:=BAB@BBCBAAB=?=?BC>DBB?AACDCCBBBBBBBBBBCDBBBBBBBBB@AAABB?BD999:C=BBB>
@ATNG8:00680:04949
GATGGTAGTGATACAGATCAGACACCAGAAGATCAGGAACTCTAGAAGAATTCAGATTTTTAACACGAGAGTAAACGTAAAAAGAAGGTTTTACAAGACTCACGTTAACAATATTGCAGCAGTACGCACACAATCGAAGCGCAGTAAGGATGGCTAGTGTAACTAGCAAGAATACCACGAAAGCAAGAAAAAGAAGTACGCTATTAACTATTAACGTACCTGTCTCTTCCGAAACGAATGAGTACGAGAGTCAGAGCAGAGCTACCATCGTTATCGGAAAGTCT
+
<<<B?BBCCCCDCBBBCCBB>>B>C?AAC>B@AABB?B?CBCBBCB?BB@C@DC??><;;+@?AAAAAB@@>>?5<>;;9:9$9;6;.555&5@@=@AAABCC;;;;@CC@DBB?BCCCCCCCCBBBCHBCB@DDBB?CBDCCC:97;?BBC@CCCCCAAA@DAAACE>AA?AAA?BCBBB>B??9==>??.=A?A>??CC@BB=B:====9=:=ACCC?AABBAAA?B?@A@<A@A?BBBBDBBBCBBAAADBBBBBB?>?BAA;>>>>>:>AAA<AD9>;::
@ATNG8:00680:04951
GATGGTAGTACGATGATAGACGACACCAGAAGATCAGGAACTCTAGAAGAATTCAGATTTTTAACACGAGAGTAAACGTAAAAAGAAGGTTTTACAAGACTCACGTTAACAATATTGCAGCAGTACGCACACAATCGAAGCGCAGTAAGGATGGCTAGTGTAACTAGCAAGAATACCACGAAAGCAAGAAAAAGAAGTACGCTATTAACTATTAACGTACCTGTCTCTTCCGAAACGAATGAGTACGATGAGATCTCGTGTGCTACCATCGTTATCGGAAAGTCT
+
?<>>9><>94444455===9A000=97<<?:CCCDAA=A<@@@@@;@=?C?B?BB655<<<*@8?;;B@@A@;;;.9@;;:::$4<7;.555&55<9=CFCBBCCA>B@;;6;@@499@AABCBBCB@@@BBC?BDCC@BAB@CBCB@C@DBF@B@@@BB;;9<BAA@@>@B?CCFAA?899,99929ABCD2CC@C999AAAAA?B?BFCD?C?>>BBC?@@;;;CC<@<>>@645948??ABBBB@@@@BBBC>@?BFCBBBA<7<///>:>>AA<BB>BAB;
@ATNG8:00684:04935
GATGGTAGATACTCGCTGATACACCCAGAAGATCAGGAACTCTAGAAGAATTCAGATTTTTAACACGAGAGTAAACGTAAAAAGAAGGTTTTACAAGACTCATGTTAACAATATTGCAGCAGTACGCACACAATCGAAGCGCAGTAAGGATGGCTAGTGTAACTAGCAAGAATACCACGAAAGCAAGAAAAAGAAGTACGCTATTAACTATTAACGTACCTGTCTCTTCCGAAACGAATGAGTACACTTCGTCGTGTCGTGCTACCATCGTTATCGGAAAGTCT
+
<88@7;>CCCDCBBBBBCCCCCCDD>CBB?BBCC??>@?CCBCACC?CD?B?AAA=>??=,??ABBBBBAA???5=@;;;;;':@<C4:::49BAACBBBCCDDC@D@BB?BBB@BCCCDCCBCEBDD@@@D@CCBB@CCBABB??=@AEBB?BCCCCAAA?BBBBBB@AA>ACB>AAAAB<AAA@DFCCC3BA?CBBBCB@??:=9=??@<?=@BCCC?CBCCBBB@C@BBB=BBB@BBBBBBCCBB?BBCCBBBBCBBBBBBA?ACDBC?BBBB?BB>B967
@ATNG8:00685:04961
GATGGTAGAGTATCATGTGTATCTCCAGAAGATCAGGAACTCTAGAAGAATTCGGATTTTTAACACGAGAGTAAACGTAAAAAGAAGGTTTTACAAGACTCACGTTTAACAATATTGCAGCAGTACGCACACAATCGAAGCGCAGTAAGGATGGCTAGTGTAACTAGCAAGAATACCACGAAAGCAAGAAAAAAGAAGTACGCTATTAACTATTAACGTACCTGTCTCTTCCGAAACGAATGAGTACACATCGTCGTGTCGTGCTACCATCGTTATCGGTAAGTCT
+
555>:>CCCCCCBCCBCCCCBBBCD?CBC?CDBBBB@C@CCCBCCC?BD9:6:?9;:;;;*;>CCCCCBBBBCB;B>;;:;:*;B>A4;;;6;BB@CDBBABB989.9<:95:@A?AA@BCBBBDCCEBBBBD?CCBB@BBCBBBCC?C@CBB?BCCCCCAA>ABBBBA?BC=@BB?BA@@@9?>=9>=====&=A?B9:9A==<=5;5;>>@6;5:;B@@<@BBBBCB?A?ADF@@?@@CBBBBBCCCCAABBBBCCDDE@?@AAA=ABBBB@BBBB?BC?CA:9
@ATNG8:00687:04970
GATGGTAGACACGTGTGCTCTCTCGTACTCATTCGTTTCGGAAGAGACAGGTACGTTAATAGTTAATAGCGTACTTCTTTTTTCTTGCTTTCGTGGTATTCTTGCTAGTTACACTAGCCATCCTTACTGCGCTTCGATTGTGTGCGTACTGCTGCAATATTGTTAACGTGAGTCTTGTAAAACCTTCTTTTTACGTTTACTCTCGTGTTAAAAATCTTGAATTCTTCTAGAGTTCCTGATCTTCTGGACGCGCGCACTGACACTACCATCGTTATCGGAAAGTCT
+
;44:5:<@?AAAA?@;6666666>DHBBBBAA=ABBB<BB?D?@@@BCBB?DBCAB@D?BACD@E@D:;:BCA>@;::9999#3738333(3:3305?><AA59:BBBB?DBBBB@>>=BAA<?;?=><<=>>:>@??;?=>:;;>:::>>?:;;;;>??;?E=@=@@@@?====1559=>2@:=667777(66//6.879///788://///'.//(/7372:=08:<>>;><A===<@BB<??@6;6///9736///=66:???;?A?<<8<?==:=D6<9::
@ATNG8:00688:04936
GATGGTAGTGCGTGAGAGAGAGACCCAGAAGATCAGGAACTCTAGAAGAATTCAGATTTTTAACACGAGAGTAAACGTAAAAAGAAGGTTTTACAAGACTCACGTTAACAATATTGCAGCAGTACGCACACAATCGAAGCGCAGTAAGGATGGCTAGTGTAACTAGCAAGAATACCACGAAAGCAAGAAAAAAGAAGTACGCTATTAACTATTAACGTACCTGTCTCTTCCGAAACGAATGAGTACGTGTGACGTACGTGAGCTACCATCGTTATCGGAAAGTCT
+
@:4;66:CCBCCBCBCCCCCCCAAA8AAA?CBCCBB?B@BBEBBBB?BB=><?A@99787)9=DCBBBCBB@@?8=>:;;;;*<B@A<B@@9ABC@BBCCCLECB?B@CC@CCC=AACCCBCCCCCCDDD@@>@C@><@@BABCBB?B@CBA?BC@@@BBA>BBBBBC@AA>ABC499???8<>>;99::99%9<9;@@BCCAAA5715:=>1;5;>BBB@BCBC@@A<?=?AD>CAA>ABBBCCBAABCCCAAABBBBBBBBBCB@B???F?BBBB?AB=BAA=
@ATNG8:00692:04970
GATGGTAGTATCTGCACACTCTGTTCAGAAGATCAGGAACTCTAGAAGAATTCAGATTTTTAACACGAGAGTAAACGTAAAAAGAAGGTTTTACAAGACTCACGTTAACAATATTGCAGCAGTACGCACACAATCGAAGCGCAGTAAGGATGGCTAGTGTAACTAGCAAGAATACCACGAAAAGCAAGAAAAAAGAAGTACGCTATTAACTATTAACGTACCTGTCTCTTCCGAAACGAATGAGTACTATAGACTATCTGAGACTACCATCGTTATCGGAAAGTCT
+
A@AC@BCCBBBBCCCC9;;C>CCE?C;;;@CCCCCCAB?BBB;;;E@@@=@??>=====@.@=AAB????>=<<5=?@BCCC5BB?C@CCD<CGFBCAAABBC::8;?BC@EBD@BCDDECCECCCCCBB@@?@DEE>@@CBBBBC?B?B:98;BBCBBBB?BBBB??=>A?BBA<@?9999*8<<89999::%9><9947B;A=<:;:7:AA7>:=?BBC@AAAAA@A<?;?AA=@??:????BBBCCDBBBBB??BBABCGFE??<????C@@@?C?CD>BBAC
@ATNG8:00693:04948
GATGGTAGATATATGCACGCTCTACCAGAAGATCAGGAACTCTAGAAGAATTCAGATTTTTAACACGAGAGTAAACGTAAAAAGAAGGTTTACAAGACTCACGTTAACAATATTGCAGCAGTACGCACACAATCGAAGCGCAGTAAGGATGGCTAGTGTAACTAGCAAGAATACCACGAAAGCAAGAAAAAAGAAGTACGCTATTAACTATTAACGTACCTGTCTCTTCCGAAACGATGAGTACCTATAGACTATCTGACGACTACCATCGTTATCAGGAAAGTCT
+
//8837/4444:555/79////7793/657<:99995:5:<<<<=B@??:?,00;0////$/3989:::==<<=3<;;;;;;$9<5:.55)5;;6<B<@A@A?@<?<99.444.44:;<<=>><AACDGFG@BBBB>@@@@BBCB?C?;;94999=<945.84;:::9==7<=>7=888;,3336:<>?==%33.37777752-(-,----(-(-9--/4:<<555=7:69880833333/---(---55-/3=7:99/////6665;3333283333399.8887
@ATNG8:00693:04966
GATGGTAGTATCTGTCTACGAGAGCCAGAAGATCAGGAACTCTAGAAGAATTCAGATTTTAACACGAGAGTAAACGTAAAAGAAGGTTTTACAAGACTCACGTTAACAATATTGCAGCAGTACGCACACAATCGAAGCGCAGTAAGGATGGCTAGTGTAACTAGCAAGAATACCACGAAAGCAAGAAAAAGAAGTACGCTATTAACTATTAACGTACCTGTCTCTTCCGAAACGAATGAGTACACACTCTCATATGACACTACCATCGTTATCGGAAAGTCT
+
@>:>7;BAAB969=A;:99?;9<;;56557<ABBBB@CADCCAABA=AC?A?@@@9999+9;?AABBA?@999,:@A?==.9=4=2:9:&5:@=@CCCBBCCG?B?::7;AA=ABCFDCBCCCCCBBC@?>ACCC@BBBCCDCC?B=A:969ACBBCBB@BABAAA=AB?BBB>AACCD=?9:59@AAB3AA>A999B@ABD:>:>BBE:=:=>EEE?BCCCBAA<?=@CC=CBB>@?CBBB??????@AB?;::C@>>::;;7==B=C?A>;;187)7777
@ATNG8:00695:04970
GATGGTAGCTCACGTAGTCACACGTACTCATTCGTTTGGAAGAGACAGGTACGTTAATAGTTAATAGCGTACTTCTTTTTCTTGCTTTCGTGGTATTCTTGCTAGTTACACTAGCCATCCTTACTGCGCTTCGATTGTGTGCGTACTGCTGCAATATTGTTAACGTGAGTCTTGTAAAACCTTCTTTTTACGTTTACTCTCGTGTTAAAAATCTGAATTCTTCTAGAGTTCCTGATCTTCTGGGTCTCTCTCTCACGCACTACCATCGTTATCGGAAAGTCT
+
558=9=BBBBBBBBCBBBCFDDBBBDDBBCC?B9::4;?E:;;CDGCC?BBBCC?B=BCCC@C?@@@ABBBAA?BBBBB1BB=@@CB>CAAA?BBC@CC=99:CCB?BBBAABCB?B>:7:;?>;;;;@@<A???<@@@@@?@??>@@@@<<<178;;@@=A<@@@@???<=788;>>-;08077888(8>=<:0957777>>==;??=>/=887A8>::;7;BAAA??;?<@@@>>><???C:>;;;:===?@@@@??;77<6///7;173774@@6///7
@ATNG8:00697:04939
TATGGTAGCGAGCGAGTGTGTATACCAGAAGATCAGGAACTCTAGAAGAATTCAGATTTTTAACACGAGAGTAAACGTAAAAAGAAGGTTTTACAAGACTCACGTTAACAATATTGCAGCAGTACGCACACAATCGAAGCGCAGTAAGGATGGCTAGTGTAACTAGCAAGAATACCACGAAAGCAAGAAAAAGAAGTACGCTATTAACTATTAACGTACCTGTCTCTTCCGAAACGAATGAGTACGATGAGATCTCGTGTGCTACCATCGTTATCGGAAAGTCT
+
@AAC?ABACBBBBBBBBBBCCCCBB@BEE@EGDC:98;<?BECCBC@DD=B?ABBCCCCC1C?CCBBBCCC@AA:BC??@BA0@C>C4;;;6;CB@CCBCCCB??=@ACC?AAC?AAAACCCCCBBBCCCCC?DCCC?BBBBBBAC?C@CBB=BBBFCBBB=BDCBBB>BB@BBB<@?BCC<@>>;>?>?@2@A?BBBBCBBBC>=:>AAB8;7;BECC?BBBBCBB@B?ADD=CAC?CBABBCCBBAA?BBCC>==BCAAAABB???@@B?CCAA?CD>B>==
@ATNG8:00699:04950
GATGGTAGGCGAGAGTGAGACGCTGTACTCATTCGTTTCGGAAGAGACAGGTACGTTAATAGTTAATAGCGTACTTCTTTTTCTTGCTTTCGTGGTATTCTTGCTAGTTACACTAGCCATCCTTACTGCGCTTCGATTGTGTGCGTACTGCTGCAATATTGTTAACGTGAGTCTTGTAAAACCTTCTTTTTACGTTTACTCTCGTGTTAAAAATCTGAATTCTTCTAGAGTTCCTGATCTTCTGGTGTCGTCTATCATGTACTACCATCGTTATCGGAAAGTCT
+
444<8=BB?BB@@;;6CBFDDABACCCCDDCC?BECF=BB>B>BBCDDCC?BBCBB?B@CCBB?B?BABBBCBBC@BBBBB3BB?BBBB>BCBA?BA@=@C<>=BCBB?ABBBC@@@>@>A;A<@@@>???@<AB@@:??AA@@@AAAAA@@?::6:::=@@<@;??AABB???<AA@@A6@;?;>>>>=/=>:::3;:>:::B>>=9=DDD/A??@B;>:==<@@AB>>><@<>>AA::6:??;@@AAB@;::>>@@>>>A???<AAB>>5==7939>1<<<<
@ATNG8:00705:04977
GATGTAGCTCGTACGTCACACGTACTCATTCGTTTCGGAAGAGACAGGTACGTTAATAGTTAATAGCGTACTTCTTTTTCTTTGCTTTCGTGGTATTCTTGCTAGTTACACTAGCCATCCTTACTGCGCTTCGATTGTGTGCGTACTGCTGCAATATTGTTAACGTGAGTCTTGTAAAACCTTCTTTTTACGTTTACTCTCGTGTTAAAAATCTTGAATTCTTCATAGAGTTCCTGATCTTCTGGATAGCGACGCGATATACTACCATCGTTATCGGAAAGTCT
+
BCCDDDCB@@BBBBCCBCBCCCCCBCBCC?BBDD<BB@C@BBBBA?@<?@ABD?C?CBCC?C?BBBBBBCBC?;;;;;):99.9>>=9@DB<9;;:466*//89//*/8>887BB=?BA=@<9:9@@999;@ABB?BCBAA=??>>>>>>>??<>>><AD=A:??AAA@@<;6<7788,76=6:9979)7:<:?59>??;;6826+....$...(-8360,-(---7:>@=7<;>???;:6:00*///99:98////66668===@BBCCC@BAAA?B?9@@99
@ATNG8:00711:04950
GATGGTAGCACGAGTCACTCATATCCAGAAGATCAGGAACTCTAGAAGAATTCAGATTTTTAACACGAGAGTAAACGTAAAAAGAAGGTTTTACAAGACTCACGTTAACAATATTGCAGCAGTACGCACACAATCGAAGCGCAGTAAGGATGGCTAGTGTAACTAGCAAGAATACCACGAAAGCAAGAAAAAGAAGTACGCTATTAACTATTAACGTACCTGTCTCTTCCGAAACGAATGAGTACGATGTGAGAGCTCTCTCTACCATCGTTATCGGAAAGTCT
+
@::C>BBBCBBCCA@ACDBBCBBBC9BBE@CCCCAB?A@CCFGDCC@CB@B@BBCCDEED3C@CABACCBCDDC<BBBCEDD5@@<>2;;;6;BB?CCCCEGCCC@C@BB@DBB?BCCCECCBAAEDDDDCDACBBB?BAAACBCC?B?BCC?BBBCCBBB?BBCBBC?AA=A@@;?>AAC=???<?BCCD3BB@B:98A???@<A<@???6;6;>BBB@CC?@?BB@CABCC?AAA?ABBCBBBACCCCCCBBBB>@>CBBBAA=@AAAB?BBAB>AA<AB??
@ATNG8:00668:05002
GATGGTAGCGCGACGAGCGTAGACCCAGAAGATCAGGAACTCTAGAAGAATTCAGATTTTTAACACGAGAGTAAACGTAAAAAGAAGGTTTTACAAGACTCACGTTAACAATATTGCAGCAGTACGCACACAATCGAAGCGCAGTATGGATGGCTAGTGTAACTAGCAAGAATACCACGAAAGCAAGAAAAAAGAAGTACGCTATTAACTATTAACGTACCTGTCTCTTCCGAAACGAATGAGTACTATGTAGAGCTCTATACTACCATCGTTATCGGAAAGTCT
+
A;>B@BCCBBBCCCBBCDDDDBBBB>BCDADCBB@?=@=AACBCCD@BB?B@BA?@@???.??ABBBCCCC?>>7;>9:;;;*;B>B?BBB<CIHICBBBCCB;:8;@BB?CCB?CCBBCCCCCCCBBBCBB@BBBB?ABCCAAAADC?@7879C@ABCAA>ABDCDB?BC>>>@7;:>>>4<::6;AEDDC)==97///==@AA;A<AAAD=C;@@CCC?BCBBAAAAC?AAD>BBB?BBCCDCBBBBBBBC>>>>@AA>=>@>?;?AA:;5;?<=:>D;B???
@ATNG8:00669:05027
GATGGTAGCGCGACGAGCGTAGACCCAGAAGATCAGGAACTCTAGAAGAATTCAGATTTTTAACACGAGAGTAAACGTAAAAAGAAGGTTTTACAAGACTCACGTTAACAATATTGCAGCAGTACGCACACAATCGAAGCGCAGTAAGGATGGCTAGTGTAACTAGCAAGAATACCACGAAAGCAAGAAAAAAGAAGTACGCTATTAACTATTAACGTACCTGTCTCTTCCGAAACGAATGAGTACTATGTAGAGCTCTATACTAATCGTTATCGGAAAGTCT
+
;55<8>BCCCCAAACGBBCCCCCCC=BBB?B@@@BB@B?@@BBCCB?CC@C?BCA999::):?AABBBABA8992:>?@>@@0@B?DBCCC;CEJAIBBBBDC::;<@CD@BBB?@@CCCBBAB@@AB@CBB?BBBB>A@CCBBBB?C?BBA?BCA@?@CC;??@::9:>@=BB=8<<;=>6=43.3;;<>?'?C?785@@@A>><><>=>F:A<?>BBC@?@?BBBB?B?BBD=BBC@BBB??@CCBBBBB?A;;;;A@@;88<;@@@C=A@BA?CE>D999
@ATNG8:00674:05005
GATGGTAGTGCGTGAGAGAGAGACCCAGAAGATCAGGAACTCTAGTAGAATTCAGATTTTTAACACGAGAGTAAACGTAAAAAGAAGGTTTTACAAGACTCACGTTAACAATATTGCAGCAGTACGCACACAATCGAAGCGCAGTAAGGATGGCTAGTGTAACTAGCAAGAATACCACGAAAGCAAGAAAAAGAAGTACGCTATTAACTATTAACGTACCTGTCTCTTCCGAAACGAATGAGTACTATAGACTATCTGAGACTACCATCGTTATCGGAAAGTCT
+
<:446;8@?=566;:;=A@@>C;;;)9AB29;A<00)/)//7::ABCBB>A=@>>:<<<<)?055;;=9;;BB@8<:;::99$55.5.555'55>7=666==6:9?A?@A>AAB<?:95>??AAAAAACAAA@BB@@=@@@@AABC@FAB;;6;;:9@@??=@::9BA===9999<@=000*000)/;;;=,:91;377><>>C?B;>:===@<>?AA@?BBB<<;A>A>AAB<@9:5:9@?ABDCDFBB989A@ABB<::BBBC>A>779:?=B<8AA8>===
@ATNG8:00674:05019
GATAGTATAGAGCCTACATAGTACTCATTCGTTTCGGAAGAGACAGGTACTTTAATAGTTAATAGCGTACTTCTTTTTCTTGCTTTCGTGGTATTCTTGCTAGTTACACTAGCCATCCTTACTGCGCTTCGATTGTGTGCGTACTGCTGCAATATTGTTAACGTGAGTCTTGTAAAACCTTCTTTTTACGTTTACTCTCGTGTTAAAAATCTGAATTCTTCTAGAGTTCCTGATCTTTCTGGGCAGACTCTCACACGCCTACCATCGTTTATCGAAGTCT
+
788/55=@A@B;;05<@@B<<A>@=@9:99CCE>EE?B>A?D@A><8<=000)/)/76639445556>:;:7999:9(9=8>>>>6=5567;;;7<>;00/9<979<;==BBB@CCD@C?AA@@EEDC?BBCA?99:???@@AABBB@@@@6?:A7;>;:2886555===277887+7.5.22222$25888)22>777;A9>9>AA=*5596616057/5766666/5/5565252'.:89-3...5563576<<53-2482----55.583..(..--
@ATNG8:00674:05027
GATGGTAGTATCTGTCTACGAGAGCCAGAAGATCAGGAACTCTAGAAGAATTCAGATTTTTAACATCGAGAGTAAACGATAAAAAGAAGGTTTTACAAGACTCACGTTTAACAATATTGCAGCAGTACGCACACAATCGAAGCGCAGTAAGGATGGCTAGTGTAACTAGCAAGAATACCACGAAAGCAAGAAAAAGAAGTACGCTACTAAACTATTAACGTACCTGTCTCTTCCGAAACGAATGAGTACACATCGTCGTGTCGTGCTACCATCGTTATCGGAAAGTCT
+
;<:<5:8:4445555==@;;:@A;:9;@@=AB;;:?4;4//:////+/969533333733$3,33788333899;3:3333<<<)8717,333&322+2522255555,50660522.5566>BABACCECDD@@<@A@@<@@@?<;;;1:49:925A?:>=>C@CB???A=@@>??>;=888818;;6;=<@@1>>;5559<=<<>:::/::88/6/6<BAB@CB?@999@A;>??9>993999@ABBBBB??><?@?ABA@<=B@@@>BBBBB=AAAB>AD>BBBA
@ATNG8:00684:04989
GATGGTAGTGATACAGATCAGACACCAGAAGATCAGGAACTCTAGAAGAATTCAGATTTTTAACACGAGAGTAAACGTAAAAAGAAGGTTTTACAAGACTCACGTTAACAATATTGCAGCAGTATGCACACAATCGAAGCGCAGTAAGGATGGCTAGTGTAACTAGCAAGAATACCACGAAAGCAAGAAAAAGAAGTACGCTATTAACTATTAACGTACCTGTCTCTTCCGAAACGAATGAGTACTATGTAGAGCTCTATACTATCATCGTTATCGGAAAGTCT
+
BBBB?BBCBBBBDDDBBABBCCDCC>BBC@CCCCBB@B@CCCBBCA?AA?C?B?@?CCCC2C?BBBBBBBBBCC>@@;<<;<*<B?A@DCD;CBB?BCCBCCC::9;@CCACCC>BBCCCCCCCCCCCCCCC@CCAA=AA@AAA@@=ABEBB>BDDECBBB@A@ACBB?BB?BBA=@A???8?A@;=????1?D@DA@@ABCCC?C>AB@A<@<@ACAA?AB@@???=?>ADF>BCC?BBCCBBBBAAAAACCCC>>>>>>>==@?CDCBA<A>>>=BB:B888
@ATNG8:00687:04988
GATGGTAGCGCGACGAGCGTAGACCCAGAAGATCAGGAACTCTAGAAGAATTCAGATTTTTAACACGAGAGTAAACGTAAAAAGAATGTTTTACAAGACTCACGTTAACAATATTGCAGCAGTACGCACACAATCGAAGCGCAGTAAGGATGGCTAGTGTAACTAGCAAGAATACCACGAAAGCAAGAATAAGAAGTACGCTATTAACTATTAACGTACCTGTCTCTTCCGAAACGAATGAGTACAGAGAGTACGATATGTCTACCATCGTTATCGGAAAGTCT
+
;99C:CCCCCC?@?BCCCCEDBA@@=@@CACBBCCC?B<@@CCCCC?AA?A?BBBBBBBB3B?BBBBBBBBAAA<ABCBDDD3DDABBBBB:BCC@CFCCBBB:99<@CC@ECC?CCCCDCDCCCCCDCCBC@BCA@<AA@?CB??=@?BBC@BCCDCCCB?BBBBBB@BB@BBB<>>B?A8@>>9>@>BC?BB?A@@@;;@CC@C@BBBB?B?BBB@@=@C@??AA?B>ABB=BBC<>?BBBBBCBBBBBBBBBBBBAAAB=?A<?>>>B<@>>>=AA7>666
@ATNG8:00691:05017
GATGGTAGCACGAGTCACTCATATCCAGAAGATCAGGAACTCTAGAAGAATTCAGATTTTTAACACGAGAGTAAACTGTTAAAAAGAATGGTTTTTACAAGACTCACGTTTAACAATATTGCAGCAGTACGCACACAATCGAAGCGCAGTAGGGATGGCTAGTGTAACTAGCAAGAATACCACGAAAGCAAGAAAAAAGAAGTTACGCTATTAACTATTAACGTACCTGTCTCTTCCGAAACGAATGAGTACGAGAGTCAGAGCAGAGCACATCGTTATCGGAAAGTCT
+
@A>@=@BB@;;>>@>@;;9;>:;;;5;?<8<:@@:;6;?A<;;;<>:>B@B:@@><<<<=,=8773<9;<///91///-(----$-/(//6;;;;+;8;+/////:898=,3,3333336:===>966=>;;;<666?BBBB@CBCCBCDABC;AAB=B@BBC:;;@BAABBD@CE?BBB=@??<<6833,333333#39333.33;;::<6:7===9:>;A9CAA=@@@;;;B@B?ABB=AAA;::8<::000<=7:>BA@@>>>BB<BBBBB@B>><<@=@A:><8:
@ATNG8:00692:04984
GATGGTAGCACGAGTCACTCATATCCAGAAGATCAGGAACTCTAGAAGAATTCAGATTTTTAACTCGAGAGTAAACGTAAAAAGAAGGTTTTACAAGACTCACGTTAACAATATTGCAGCAGTACGCACACAATCGAAGCGCAGTAAGGATGGCTAGTGTAACTAGCAAGAATACCACGAAAGCAAGAAGAAGAAGTACGCTATTAACTATTAACGTACCTGTCTCTTCCGAACGAATGAGTACTGCGTCTCACTCTCGCCTACCATCGTTATCGGAAAGTCT
+
;44:7<CBBCCC>CCBBBCDCCBBC@CDD?CDCBBB?B?BCDDCDC@CC@C@CCB@????0@?@AABBAAC???6<?;;;;;*;A>A=BBB8BCCACCGBBBB@@<@=AA>A@@>ACCCCCCCBBBDBBBBD@BBBB@BCCBBBBB?A@B;;:;CAABCBB@BCBBBB?BB@BBB<?@BAA9???:?A<@A?:::8ABBD?CCC?A>@AAA?C?C@DCC?BB@@@@?;>;>A;?@B@BCGCCCABBBBDCCCCCBCCCCH@@A@?BBAAA?BCCB?BC=CCBC
@ATNG8:00698:04999
GATGGTAGCTCTGCTCTGACTCTCGTACTCATTCGTTTCGGAAGAGACAGGTACGTTAATAGTTAATAGCGTACTTCTTTTTCTTGCTTTCGTGGTATTCTTGCTAGTTACACTAGCCATCCTTACTGCGCTTCGATTGTGTGCGTACTGCTGCAATATTGTTAACGTGAGTCTTGTAAAACCTTCTTTTTACGTTTACTCTCGTGTTAATAATCTGAATTCTTCTAGAGTTCCTGATCTTCTGGGCTGCGCTGATATGCGCTACCATCGTTATCGGAAAGTCT
+
;55B:>CCABCCBBBCBBCCDCCBCAA@DC99;:CDD>BA@D?BBBDDCC?CCCCBAC?CCEE?B@CCCCCCCCC@CCCCC5CC@CCCC>CCEG=BBD@FF>;:;CCC@C@A@DCDC?BCC?C@CCDCBBBC@CCCC?BBCCCBCBCBBBDDBBB??@@@BB?B>BABCDGECC?BCCEH<G@C@A@AA@0@CCFF?BBCCAAABAA<@?@C@CBBCC@A>BC@CCAAABB?B?CCCCCC=?8994:@@ABCCCCBBCAAABBBC?BCCDC?BBCC?CB=BB;;
@ATNG8:00698:05007
GATGGTAGTGTCAGTGCGCGTCGTCCAGAAGATCAGGAACTCTATAAGAATTCAGATTTTTAACACTAGAGTAAACGTAAAAAGAAGGTTTTACAAGACTCACGTTAACAATATTGCAGCAGTACGCACACAATCGAAGCGCAGTAAGGATGGCTAGTGTAACTAGCAAGAATACCACGAAAGCAAGAAAAAGAAGTACGCTATTAACTATTAACGTACCTGTCTCTTCCGAAACGAATGAGTACGAGAGAGCACACGTGTCTACCATCGTTATCGGAAAGTCT
+
4444.4<>>;;;C?@;=?CCEBBBB?AACABAABBFAD@BCBBB@@=@B@C@CD???BAA1A<AABBBBBB@A@9==@BCCC5CC@C@BBB<CCIBIECCBBB;;5;<;;5;@@>ABCBBDCCDCC@@;;;@=@ABB?AABBCCAA?BAE@@?@BAABCCB?BCA???<@@>AA@;@@999+78829BBBB3BB?@888?;;;;9=8=>;:4;5::@AA?AB???CC?C?CCC=C::5:@@A:::CCCCBB;??CBBBBB@@@AA<???AF?BB;;5;=4<?=8
@ATNG8:00700:04998
GATGGTAGTGATACAGATCAGACACCAGAAGATCAGGAACTCTAGAAGAATTCAGATTTTTAACACGAGAGTAAACGTAAAAAGAAGGTTTTACAAGACTCACGTTAACAATATTGCAGCAGTACGCACACAATCGAAGCGCAGTAAGGATGGCTAGTGTAACTAGCAAGAATACCACGAAAGCAAGAAAAAGAAGTACGCTATTAACTATTAACGTACCTGTCTCTTCCGAAACGAATGAGTACGATGAGATCTCGTGTGCTACCATCGTTATCGGAAAGTCT
+
@;;A@BBCCBBBCCCCCCCCCCDDD@CBB@BBBBBE@C@BBBCCCDACC>B?BBBCBDCC1C?BBBBBBBBBBC<BBACCCC5BC?C5;::.;@B>CBABGGDBB>B@CC@CCC?CBBCCCBCCCCDBBBBC?BCCC@BAA@ACAB>B@DDD?BBBBCCCC?BBBBCA?CC@AAA=@@AAA9??=9==<??1?C?B@>>CCADD9=:>??A:>:>AEBB@CCBA@AA597:AA9B::89BBAAACCDBBBBBFBB>>?A@???@@<@A@=<8<>6708:/:<<<
@ATNG8:00710:05028
GATGGTAGTGCGTGAGAGAGAGACCCAGAAGATCAGGAACTCTAGAAGAATTCAGATTTTAACACGAGAGTAAACGTAAAAGAAGGTTTTACAAGACTCACGTTAACAATATTGCAGCAGTACGCACACAATCGAAGCGCAGTAAGGATGGCTAGTGTAACTAGCAAGAATACCACGAAAGCAAGAAAAAAGAATTACGCTATTAACTATTAACGTACCTGTCTCTTCCGAAACGAATGAGTACGTGTGACGTACGTGAGCTACCATCGTTATCGGAAAGTCT
+
;55@7=@@?;=?<=====>>@>??>7<>>:;;?>><7<9>==?:@@;@B>A=???7733&36;;8@>CBB=<;193:999*4;7;.555&5::5<69:@A@:;89?CC?BBB?BAAAB;:;BBEECCDDE@BC@@7;;;;@AA@=A<??C?BBBBBC@@=?B@?@??@?:?A>6=;;;;)33<88999:9%9>27/38;>;88482./.7).).;>>?<@?00000+0*0::367648888BBBBBB@?A985??;@BBBBCBB7@??:@=ABBA>AA8;;76
@ATNG8:00712:04980
GATGGTAGTCTCAAGATAGTCTATAGTACTCATTCGTTTCGGAAGAGACAGGTACGTTAATAGTTAATAGCGTACTTCTTTTTCTTGCTTTCGTTGTATTCTTGCTAGTTACACTAGCCATCCTTACTGCGCTTCGATTGTGTGCGTACTGCTGCAATATTGTTAACGTGAGTCTTGTAAAACCTTCTTTTTACGTTTACTCTCGTGTTAAAAATCTGAATACTTCTAGAGTTCCTGATCTTCTGGGTGTATCAGCGAGTATCTACCATCGTTATCGGAAAGTCT
+
;:5926<<;;<@C@CCCCCBCBA@CCBBBA@@C?@@@B=BC?B@BBBBB@CBCBAA@@B@@AAC>B>CCDDDBBBC?CCCCC3@@=@CAA=@@A@BB@?;@B7;;@DCC@CDA@@B;;7;CC@C@CDAAABBF?BBBB?BBAAAABBC@@@B;;;B><;;6:A=@=BCCBBBCDE?D9:9:*:<B4::BBB,BBBBB>BBBCGHECAA5;;;;*;??@D=B;:;=@@BABBC@C@@@@BBC@CCCD=CCCBBBCCCCCCBBBCB@A<;;;;;?CDBC@CC=AA;;
@ATNG8:00665:05061
GATGGTAGCGAGCGAGTGTGTATACCAGAAGATCAGGAACTCTAGAAGAATTCAGATTTTTAACACGAGAGTAAACGTAAAAAGAAGGTTTTACAAGACTCACGTTAACAATATTGCAGCAGTACGCACACATCGAAGCGCAGTAAGGATGGCTAGTGTAACTAGCAAGAATACCACGAAAGCCAAGGAAAAAAGAAGTACGCTATTAACTATTAACGTACCTGTCTCTTCCGAAACGAATGAGTACTGCGTCTCACTCTCGCCTACCATCGTTATCGGAAAAGTCT
+
0///)////:89;>>?>665555566;;=8<@<<:>5;7;@<<<<<8;<8?4=;:><<<<*<869:B?:59995)599::<<+<=8=?BBB9CCD?BBBABBCCD?B?BB?AAA;>::5<<<@@?@>=@A995<<<7<<<<>@CC8>1655.9@==@?>C:A9::BB?AA=@8837;;88,--(-(-(-6666#--399::43/99(/(////(.(.9665:;;;;::<.405;;1;>>7?>>>>>@???===99944:444:5;==8=;;;=9=;::.444&/://
@ATNG8:00666:05033
GATGGTAGAGTATCATGTGTATCTCCAGAAGATCAGGAACTCTAGAAGAATTCAGATTTTTAACACGAGAGTAAACGTAAAAAGAAGGTTTTACAAGACTCACTTTAACAATATTGCAGCAGTACGCACACAATCGAAGCGCAGTAAGGATGGCTAGTGTAACTAGCAAGAATACCACGAAAAGCAAGAAAAAGAAGTACGCTATTAACTATTAACGTACCTGTCTCTTCCGAAACGAATGAGTACTGTATCTATGTGTGCGCTACCATCGTTATCGGAAAGTCT
+
CCCE=A@@@CBBBCCAABCCCBBBD@BBD@CBCB@?=@>AABBCCC?BD@C@CFC?????0>=BCCCCFCCBDD>CCBCBBB1CC@C<@@@9@BC?CBCAA@9994;?AA?CAA>ACCBBBBBBBABBBBBB>BBBB>B@B@BB==;>?CCC?CBBBBC==;>CCBBB@A@=A@@:@@:;:9)752+25555'5919777@@???:=:=?>=:>;>??BB<@;;;;;;=B<;;;3;@@=ABBBBBBBBBBBB=;;@BBBAAAAACC>BAACA;CB==;>A=A?>>
@ATNG8:00670:05041
GATGGTAGTGTGTCTCTGAGAGTAGTACTCATTCGTTTCGGAAGAGACAGGTACGTTAATAGTTAATAGCGTACTTCTTTTTCTTCTTTCGTGGTATTCTTGCTAGTTACACTAGCCATCCTTACTGCGCTTCGATTGTGTGCGTACTGCTGCAATATTGTTAACGTGAGTCTTGTAAAACCTTCTTTTTACGTTTACTCTCGTGTTAAAAATCTGAATTCTTCTAGAGTTCCTGATCTTCTGGACAGAGTGTGCAGATACTACCATCGTTATCGGAAAGTCT
+
444839<@BBBB?;@;;;9:BAAAGGBBBB;;4;???9@D@C@DCCCCCD@CCBBB?C?CCCB@BACCCCCCBDB>;;;;;*9A>;;;6;AAA@C@@=@B?;;;DEC@BBBBBCCC?CCC?C?AAABBB>><>ADC@BBBCAA?@<AGAAA??@=CCC@CCAC@BBCCCDDDD?CCCDE;C?B?CCDDD0BB;;;0:BBBCBCBBB@CDED5ABBBB@C@AA?ABBBA::59;><??AB?CAC@CBBBDCBBBAAAABDBBAAA@BABBB?AAAA?BA<BA99
@ATNG8:00677:05039
GATGGTAGTATATCGCGTCGCTATCCAGAAGATCAGGAACTCTAGAAGAATTCAGATTTTTAACACGAGAGTAAACGTAAAAAGAAGGTTTTACAAGACTCACGTTAACAATATTGCAGCAGTACGCACACAATCGAAGCGCAGTAAGGATGGCTAGTGTAACTAGCAAGAATACCACGAAAGCAAGAAAAAAGAAGTTACGCTATTAACTATTAACGTACCTGTCTCTTCCGAAACGAATGAGTACCTCTCAGACGCTCGTCCTACCATCGAATCCTCTTAGTCT
+
;55<8<::>>?>@@@A?@@;;;<DD@BBBABAAA;;4:;=>>00/:6:::=:DD@@=EEE1;;:CBABBA@?>?8?9;6@@@+==:=9>=>2>CB@BA;;9A?::593=939>=;>@@@@CCCICAAACBA@>@BBB:;;BBAAAA>A=@;;4:B?:;999<>????>9;;6<<84734;=2933//999::%9;5/.)/8:9977151252649;85?;C9BBB>??D@D789C9@7707>>784?>@CBBBB<855>>::;6;77355578/77:556<><899
@ATNG8:00681:05071
GATGGTAGTGTCAGTGCGCGTCGTCCAGAAGATCAGGAACTCTAGAAGAATTCAGATTTTTAACACGAGAGTAAACGTAAAAAGAAGGTTTTACAAGACTCACGTTAACAATATTGCAGCAGTACGCACACAATCGAAGCGCAGTAAGGATGGCTAGTGTAACTAGCAAGAATACCACGAAAGCAAGAAAAAGAAGTACGCTATTAACTATTAACGTACCTGTCTCTTCCGAAACGAATGAGTACTATAGACTATCTGAGACTACCATCGTTATCGGAAAGTCT
+
>::C@CCCABBDDCCCCDCBBACLKGBBDAEDCCDDAC?CCDDBBC?CC?B?BBBCCCBB3B?BAAAABBBCED;@>;;;;;*;A=A?CCC<CBFIJCCCBBDCC@C@A@>@CD?BACCCCDCCBBBBCCCE@BB996:A?==???9@>BBC@BBBCBBBC@CB@??A<@@<???5:9CCC>C??;?BBBB3BC?B888B>>>@:>:=?DD1838=ABCAECBBBBA=A>ABF>BBB@BBBBBBDCCCCCA988@CBBABCFCAA>A???B@BB??<?D=B988
@ATNG8:00682:05079
GATGGTAGCACGAGTCACTCATATCCAGAAGATCAGGAACTCTAGAAGAATTCAGATTTTTAACACGAGAGTAAACGTAAAAAGAAGGTTTTACAAGACTCACGTTAACAATATTGCAGCAGTACGCACACAATCGAAGCGCAGTAAGATGGCAGTGTAACTAGCAAGAATACCACGAAAGCAAGAAAAAGAAGTACGCTATTAACTATTAACGTATGTCTCTTCCGAAACGAATGAGTACTATGTAGAGCTCTATACTACCATCGTTATCGGAAAGTCT
+
@::C9BBCCBCB>ECBB;;6;;AAB?A@B?A@@BCC@C@BBCBBDD@CE<;;<CDCDCCC2D?BB9;9CC::9B<AABBDDD2GD?C?CCC<CCD@CCCBBCC;;::=AA?BBD@CCBBBCBIGCBBBBBBC@BBCE?BABBDGBB@CBBB?BC;:<FE@BBBA@??CB>AAB>ABA@@<=><88999:(9A?C??;@A?@?=?;==>>6;5;BCBBBBBA@@4:5:CC>CDC@CBCABABCBBBBBBBB@@@B;;;==>B:>===D====>:>A9A665
@ATNG8:00690:05060
GATGGTAGCAGACGTGACAGAGCGCCAGAAGATCAGGAACTCTAGAAGAATTCAGATTTTTAACACGAGAGTAAACGTAAAAAGAAGGTTTTACAAGACTCACGTTAACAATATTGCAGCAGTACGCACACAATCGAAGCGCAGTAAGGATGGCTAGTGTAACTAGCAAGAATACCACGAAAAGCAAGAAAAAAGAAGTACGCTATTAACTATTAACGTACCTGTCTCTTCCGAAACGAATGAGTACTATGTAGAGCTCTATACTAATCGTTATCGGAAAGTCT
+
@AAC>B?@ADCCDD@A@DCCCCCCC?CCC@BBBCCC@B@BBCBCBB@BC?B?BCBAACCC2C@CCAAACCCCCC>AAAAAAA0@B?C=ABB9BCG@ECCCCCECC?A>@B@CDD?A@CCCCCBBBDDCBABC@CBBC>AACA@???<@=BAB@BCCECDBA>ACBBBB@AA=AAB8<<9999+9993:99999%9><>:77<AA>@7:787??8?:>@CCF?BBBBBBB>A>BED>BBB@>??BBBBBBBAAABBA???AAAAAAD=A==A?BBCC?BD:??>?
@ATNG8:00694:05033
GATGGTAGTATATCGCGTCGCTATCCAGAAGATCAGGAACTCTAGAAGAATTCAGATTTTTAACACGAGAGTAAACGTAAAAAGAAGGTTTTACAAGACTCACGTTAACAATATTGCAGCAGTACGCACACAATCGAAGCGCAGTAAGGATGGCTAGTGTAACTAGCAAGAATACCACGAAAGCAAGAAAAAAGAAGTACGCTATTAACTATTAACGTACCTGTCTCTTCCGAAACGAATGAGTACACACTCTCATATGACACTACCATCGTTATCGGAAAGTCT
+
888B?BAAAABA;9:56:9;;ABBCABBBACCA;;;49?ACCAB@B?AA8;9;AABBCBC5B=@@A@@@BA@AA=AABCCCC1BB?B8BCC8BBB?BCBBBBA;;7:=AA=BDD@CC@AACDCCCBBBBCFC@BBBD>AAAA@@AB?B@D@@?ACCCCCBC@???CCC@BB?BBB598AAA9;;<;99::99%9@;?;8;???BA<A:?@AB<@;>>B;;8;CCBCBB?B?BCC=BBB?CBEEDCCBBBBBBCAA;;;AAAAAA@@>BAA@C?BA?A>DD>C898
@ATNG8:00694:05045
GATGGTAGGCGTGTGAGAGTCTGCCCAGAAGATCAGGAACTCTAGAAGAATTCAGATTTTTAACACGAGAGTAAACGTAAAAGAAGGTTTACAAGACTCACGTTAACAATATTGCAGCAGTACGCACACAATCGAAGCGCAGTAAGGATGGCTAGTGTAACTAGCAAGAATACCACGAAAGCAAGAAAAAGAGTACGCTATTAACTATTAACGTACCTGTCTCTTCCGAAACGAATGAGTACAGAGAGTACGATATGTCTACCATCGTTATCGGAAAGTCT
+
ABBD@DBB?BDCBBCCCCC>?>;;9)4@@=BBAABC@B?BDCCBBB>@@=@?BBB;;;;;);:@?@B@@@A999-9<>==?2=A;>3:9,879/7@BBFCAAC@D@;86:@@9>;>>?@>>>AAAA<<55/6=995;?A??>::5:3:;@;@B@@@BBB?BCAA>=<>@>@BB?BCBBB=>>;<:::::,///<;;??;;;;?<????<A>AAA;<8:@AA9::9<8=>>7>BB@BBBBBBBBB@@>AAA=???>@>AA;;>;<?@@@<BCAA>A@:@>88
@ATNG8:00695:05034
GATGGTAGAGTACATTGTAGTAGACCAGAAGATCAGGAACTCTAGAAGAATTCAGATTTTTAACACGAGAGTAAACGTAAAAAGAAGGTTTTACAAGACTCACGTTAACAATATTGCAGCAGTACGCACACAATCGAAGCTCAGTAAGGATGGCTAGTGTAACTAGCAAGAATACCACGAAAGCAAGAAAAAGAAGTACGCTATTAACTATTAACGTACCTGTCTCTTCCGAAACGAATGAGTACTATAGACTATCTGAGACTACCATCGTTATCGGAAAGTCT
+
CDCD@CCCABBCCEC?CCCCCCCBBABCDACBCBCC?C@CCCAAAB@AC<B>BCBBBBBB3B>AAACDCA@99929>>CCEL5BC@C?BBB<CCJ@GCBBB@@00-0<@?;@AL?A@BBBCCFCCBBBCCCC@CCBB=A?BBBBBB?B@B@@=@BBCBBBB?BBBBBC@BB@BBA>@@:::28?A??????.?B>=>=@ABB@?;?;?@BB:>:=ABBB?ABAAAAA?B?BCC=B@@=???ABBCAAABB@988@CCCBCBBB??>?AAAA?BCCC@CC>B999
@ATNG8:00697:05049
GATGGTAGGCGTGTGAGAGTCTGCCCAGAAGATCAGGAACTCTAGAAGAATTCAGATTTTTAACACGAGAGTAAACGTAAAAAGAAGGTTTTACAAGACTCACGTTAACAATATTTGCAGCAGTACGCACACAATCGAAGCGCAGTAAGGATGGCTAGTGTAACTAGCAAGAATACCACGAAGCAAGAAAAAGAAGTACGCTATTAACTATTAACGTACCTGTCTCTTCCGAAACGAATGAGTAACCTCTCAGACGCTCGTCCTACCATCGTTATCGGAAAGTCT
+
;::A?@@>:?@<=?CBD@A@BA<=>6666:@BBDBB?C=@A@@BBBADD@D?BAB;;;;;);=@@?BBABBAA@8>?99999$7;8;1737&3991733379:884868:29256'599::<9;<:88<?@>>;>>BA<@=>>>>>A<A;@=A>AACABBBB?AB;;?B?993990)////)/96599:::(22,266<99966/6055>A<>9=////4889<<::16-5::.777.7;>8//*/4>///==C=>>::8<>5;:938688?<@@BC>BB<@@B>
@ATNG8:00698:05040
GATGGTAGATACTCGCTGATACACCCAGAAGATCAGGAACTCTAGAAGAATTCAGATTTTTAACACGAGAGTAAACGTAAAAAGAAGGTTTTACAAGACTCACGTTAACAATATTGCAGCAGTACGCACACAATCGAAGCGCAGTAAGGATGGCTAGTGTAACTAGCAAGAATACCACGAAAGCAAGAAAAAAGAAGTACGCTATTAACTATTAACGTACCTGTCTCTTCCGAAACGAATGAGTACACACTCTCATATGACACTACCATCGTTATCGGAAAGTCT
+
ABBB?BBBBCCCCBBBCDBBBBBDD9CDD?CBBCCB@B@ACCCCCA?AA?B@B@A>????.??CCBABBFFAAA:@A>?@AA0AA>C>BBB=BCCACBCBBCB996;@BB@CBB@CCCCCCCCDAAACEDBA=BCCC?AAABBABB?C?CBB?ACCCCCCC=AAA?@@@BA@BBB>??AAA=@>>;:99999%0>;@000@=A>@7;8;?AD:=:=BCAA>ABBA@AA>B?BCC=AAA?BBBBBCCBBBAAABA>>??BBA@AB??<?AAAC?CBBB?CD>C999
@ATNG8:00699:05068
GATGTGTGTCTCTGAGAGTAGTACTCATTCGTTTCGGAAGAGACAGGTACGTTAATAGTTAATAGCGTACTTCTTTTTTCTTGCTTTCGTGGTATTCTTGCTAGTTACACTAGCCATCCTTACTGCGCTTCGATTGTGTGCGTACTGCTGCAATATTGTTAACGTGAGTCTTGTAAAAACCTTCTTTTTTACGTTTTACTCTCGTGTTAAAAATCTGAATTCTTCTAGAGTTCCTGATCTTTCTGGTCTACTACACTGTACTCTACCATCGTTATCGGAAAGTCT
+
BB@??;@BBBCBCCBBCCCCCCCCCDDC?B999,;@4;6;BABDAA=@BC@@?@@CCCB@B@BBBBBCDCA<999998%9A;@AAA<ABBB@BBA<>>499@A@B@AAABBB??<?>><>=C@@?????<AA::4;=><:;<AABA@@@@@D<:;::;;5;:>?A@@@@::579<>?<+<.5-577787&6;2222',,,,,,6556+2222$27766373896;9998880505889787,6:969///9:::>>>>???AAC;;5;;;:;5;?@@<@D;CAA>
@ATNG8:00699:05076
GATGGTAGAGAGAGCTCTCTCATCGTACTCATTCGTTTCGGATGAGACAGGTACGTTAATAGTTAATAGCGTACTTCTTTTTCTTGCTTTCGTGGTATTCTTGCTAGTTACACTAGCCATCCTTACTGCGCTTCGATTGTGTGCGTACTGCTGCAATATTGTTAACGTGAGTCTTGTAAAACCTTCTTTTTACGTTTACTCTCGTGTTAAAAATCTGAATTCTTCTAGAGTTCCTGATCTTCTGGGCAGACTCTCACACGCCTACCATCGTTATCGGAAAGTCT
+
::;;46BCBB?@@CCABACCCCGCBBBAAACE@CCCD>CC@BCDDCCCCC?AAA@@<@?BBBB@B>ABBBDCCB?98999:$771;<?@:@BAA=BBA<?@888:BBB>?@BBBBBA:;;<=@<@BAA>>>>:>A@@<>>AB=>>@@@@@@@?<;28:=9>>9=:=@@@@B>>>=@>>==2=8<8=>@@@/@@@@B:A>>:::><==4::::*;;;;B=C=AA====@@@@=@=@@==::5::?A5?>>===>>=ABBBB@79999///661;>==5;:/::::
@ATNG8:00705:05073
GATGGTAGTAGTACACTAGTCATACCAGAAGATCAGGAACTCTAGAAGAATTCAGATTTTTAACACGAGAGTAAACGTAAAAAGAAGGTTTTACAAGACTCACGTTAACAATATTGCAGCAGTACGCACACAATCGAAGCGCAGTAAGGATGGCTAGTGTAACTAGCAAGAATACCACGAAGCAAGAAAAAGAAGTACGCTATTAACTATTAACGTACCTGTCTCTTCCGAAACGAATGAGTACGTTTGACGTACGTGAGCTACCATCGTTATCGGAAAGTCT
+
@>:@9=@CAB@?<?>FCCCCA@@BA=BBB?BCCBBB>B>BBCECDD?CCAD@CCBBDDCD5B?B;9;AAA>???9:9;DEED1BB?C:DDD9CCCIB<;;A@ABB=B>BA=A@@>@BCCLCCHGBAACC@@A@BBAB?ABBA?@@B?C@CBB?@ACCCBBC?BBBAAA@DF@DDD?@@00*/663////0'7?;A>??BA=<=8=5;:>>:>:??C@@=@CAAABF?B?BBA8>:928<@AAACAAA=ABCBB?@>?BCB@A@@;>>>?A<AACC=AB:@@==
@ATNG8:00707:05043
GATGGTAGTGTCAGTGCGCGTCGTCCAGAAGATCAGGAACTCTAGAAGAATTCAGATTTTTAACACGAGAGTAAATGTAAAAAGAAGGTTTTACAAGACTCACGTTAACAATATTGCAGCAGTACGCACACAATCGAAGCGCAGTAAGGATGGCTAGTGTAACTAGCAAGAATACCACGAAAGCAAGAAAAAAGAAGTACGCTATTAACTATTAACGTACCTGTCTCTTCCGAAACGAATTAGTACGAGAGAGCACACGTGTCTACCATCGTTATCGGAAAGTCT
+
948@9=CCCCCBAABBCCCCCCBBB@BCCAAAAB;;9;?BBDCCDC@BB?B?BAC@ABBA2A@BBBBBBBBBBF>>?99999(9?;?8>>>5?CC@CCABBCA>>;><=>:=AA;>?=ACCFEBBCCBCBBB?BCBB?B@@@@@??<@?B@A>ADDCCCBB?BCBBBB@AA>ABB=@A??=5999;::9999%9>:=;;;@AAAF8;7:AAA:>:>ACCD>AACBCCC8:8:AA;@??<??BBBCCCAAABDCBBABBAAABBBBB@B===B?BBAA?BD>CBA?
@ATNG8:00709:05068
GATGGTAGCTATACGTATATCTATGTACTCATTCGTTTCGGAAGAGACAGGTACGTTAATAGTTAATAGCGTACTTCTTTTTCTTGCTTTCGTGGTATTCTTGCTAGTTACACTAGCCATCCTTACTGCGCTTCGATTGTGTGCGTACTGCTGCAATATTGTTAACGTGAGTCTTGTAAAACCTTCTTTTTACGTTTACTCTCGTGTTAAAAATCTGAATTCTTCTAGAGTTCCTGATCTTCTGGACGACGCGCACTTGACACTACCATCGTTATCGGAAAGTCT
+
444:7<CCBB=CEAA@CDFCFBAAAACCBCAA=ACCB>CC@C@CBBBCCB?BAAAB=@=@ABC?B?C;;:BBAAB?BACCC3BB@BAAA=AFBB?B??<?B799BCCC?AACCCBBB?BBA<@<@A>==@CD=AA>>:>??>>>?>A@@@A????<:::;>=:><@>=>BF>>><==>AA6A<A<A====,<<333)--6---9<<>5;::7(599::6=6>>5><888;;;?;>>7779///94<366::;6;<////<<<<<//,/777@9;;;;7;D9?@>=
@ATNG8:00709:05076
GATGGTAGACATATCGTACTCTCTGTACTCATTCGTTTCGGAAGAGACAGGTACGTTAATAGTTAATAGCGTACTTCTTTTTCTTGCTTTCGTGGTATTCTTGCTAGTTACACTAGCCATCCTTACTGCGCTTCGATTGTGTGCGTACTGCTGCAATATTGTTAACGTGAGTCTTGTAAAACCTTCTTTTTACGTTTACTCTCGTGTTAAAAATCTGAATTCTTCTAGAGTTCCTGATCTTCTGGGTGCGCTACAGTCTCTCTACCATCGTTATCGGAAAGTCT
+
:::C;CCABCCCBBBCCCCCCBCCDFCCCBBCACCBB=CC@B@BBAC@?><@AA??=?????C@B9<=BBBB==C7?>>=>.=A;BBBB<BBBB?BCC@BC??>>BBB>AAAAAA<<8>AA=A<???AAA>@;@B??:=>>C>>=BA@@@A?@@B==>==>><>;@@AAAA?>>=>>>CD5A<A<?=<<<,66277),,,,,,6=:=.5555(2:;==6=5==48;;@@@@=@<>?>A;;7;@EE:@?????>>=BAAA???<<<76///:7::::6>D;BA>:
@ATNG8:00710:05059
GATGGTAGACATATCGTACTCTCTGTACTCATTCGTTTCGGAAGAGACAGGTACGTTAATAGTTAATAGCGTACTTCTTTTTCTTGCTTTCGTGGTATTCTTGCTAGTTACACTAGCCTTCCTTACTGCGCTTCGATTGTGTGCGTACTGCTGCAATATTGTTAACGTGAGTCTTGTAAAACCTTCTTTTTACGTTTACTCTCGTGTTAAAAAATCTGAATTCTTCTAGAGTTCCTGATCTTCTGGGCAGACTCTCACACGCCTATCGTTATCGGAAAGTCT
+
0//@@D<?ABBCBDCCCCCBCBBBBBBAA@;;4;AAC6=B7:65<@<;AA?@@=781749=:B@F9:9@@BA@@?>AA@A@2?A;;333,3;>??BBB?EC?BBBBAA>ABAAA?@@<>:;7;:>?>?>@@><AAAA;?:;:;;?@A???A;;;?;?@A<>><A=AA@@???BD9==AAA5A:<6==<=<.<>>>@7==>>A@?>=@087788$668;96:58848==88582839888BA:=>@@:@@@@???AA>>>>>><?>=>8838?>?<AA:A??>
@ATNG8:00711:05041
GATGGTAGCTCACGTACGTCACACGTACTCATTCGTTTCGGAAGAGACAGGTACGTTAATAGTTAATAGCGTACTTCTTTTTCTTGCTTTCGTGGTATTCTTGCTAGTTACACTAGCCATCCTTACTGCGCTTCGATTGTGTGCGTACTGCTGCAATATTGTTAACGTGAGTCTTGTAAAACCTTCTTTTTACGTTTACTCTCGTGTTAAAAATCTGAATTCTTCTAGAGTTCCTGATCTTCTGGTATGACTAGTGTACTACTACCATCGTTATCGGAAAGTCT
+
444>:<ABC@;@A@B@;69@@BBBCCAAAB;;7;BCC?DFAIACBBBBBB@CJCCB?B@BBCBAC@CAADBBBBB99;CCC2??<>AAB@BCCC?BAA>AB=?@B999@BBBCDC::79@=8=:=@==>>>A=A@@@8;;?=;;;B>?>==;8888888;??:?<A887@>=<:8:9999.97?7?@@@?/==999*//<///>//736565(3///76;6@@9@@>?>==:>:;;;A@@;>>><?<<<=>>>@@@BDC@@====9=>>AA<AABE:>>7=>>>
@ATNG8:00665:05080
GATGGTAGCGCATATCAGCGCAGCCCAGAAGATCAGGAACTCTAGAAGAATTCAGATTTTTAACACGAGAGTAAACGTAAAGAGAAGGTTTTACAAGACTCACGTTAACAATATTGCGGCAGTACGCACACAATCGAAGCGCAGTAAGGATGGCTAGTGTAACTACAAGAATACCACGAAAGCAAGAAAAAGAAGTACGCTATTAACTATTAACGTACCTGTCTCTTCCGAAACGAATGAGTACGATGAGATCTCGTGTGCTACCATCGTTATCGGAAAGTCT
+
<<<<>A;4444499;BBBABBA@AC>CCCACCCC;;==@CDCCCA@=?B2:27;B:99:9':<AAACCCCCBDC=;:;AB;;999.5.555&59<6<666>?BAB>@<?C<AA@8<:;5;;666>>;;;<;72////)/8:/0433-479:;9=>B>BBBB=AA@AA=BB>A@>:===>@8?;;5><<<<,<=8<4:9@847=9=347<8,707;596?CCCB?;??A9ABC=ABB@AAABAAA000/9///9/3339://.5549355<599:<8>>.55:5
@ATNG8:00668:05105
GATGAGTGATACAGATCAGACACCGAAGATCAGGAACTCTAGAAGAATTCAGATTTTTAACACGAGAGTAAACGTAAAAAGAAGGTTTTACAAGACTCACGTTAACAATATTGCAGCAGTACGCACACAATCGAAAGCGCAGTAAGGATGGCTAGTGTAACTAGCAAGAATACCACGAAAGCAAGAAAAAAGAAGTACGCTATTAACTATTAACGTACCTGTCTCTTCCGAAACGAATGAGTACGTGTGCGACGTGTCTCCTAACCTATCGTTATCGGAAAGTCT
+
8////:7<954::55556<;99>66915;5949393::::<>==A?@C8?==:9988$7,399>?@@==BB9@A;;:;:)9>;A495905=@<@BBCHD=<<,0+0;80//8;==;;;;666996<==;6;9944)4444888:294999.44488843-388;4503<4333233377.733.3===>>%:>,33333522239399:;59277544.4<8>?;;9:25/98899)///99:///////88999922.82--(-(----.3-3:;9499/8333
@ATNG8:00674:05113
GATGGTAGAGAGACTGTAGCGCACCCAGAAGATCAGGAACTCTAGAAGAATTCAGATTTTTAACACGAGAGTAAACGTAAAAAGAAGGTTTTACAAGACTCACGTTAACAATATTGCAGCAGTACGCACACAATCGAAGCGCAGTAAGGATGGCTAGTGTAACTAGCAAGAATACCACGAGAGCAAGAAAAAGAAGTACGCTATTAACTATTAACGTACCTGTCTCTTCCGAAACGAATGAGTACAGAGAGTACGATATGTCTACCATCGTTATCGGAAAGTCT
+
@<<B?BDBBBBCBCBCBBCDGDBBB=CDD@DCCC@?>@?BCC@@AC@CC?C?B?>88777)9;@BCBCDAA9:9+8>9;;;;*;B>C5;;;6;BB?CGCCCCCCC?C@CC@DBC?BABBCCDCCCBBBEDBB@BA@@=A@??BCBB?B?BBB@CBBCCDDC=ABCBCB>=><>CD79:BBBAABB>BBCCC2>==AAACCBCBB?B?BAAA>A?ABCBB?BBBAAAA8:99CC>ECD>AABBCBAACCCCCCA@ABBCBB>>>@A<>;=>@;@A;;7;D;<888
@ATNG8:00675:05119
GATGGTAGCGCACACATAGATACAGTACTCATTCGTTTCGGAAGAGACAGGTACGTTAATAGTTAATAGCGTACTTCTTTTTTCTTTGCTTTCGTGGTATTCTTGCTAGTTACACTAGCCATCCTTACTGCGCTTCGATTGTGTGCGTACTGCTGCAATATTGTTAACGTGAGTCTTGTAAAACCTTCTTTTTACGTTTACTCTCGTGTTAAAAATCTGAATTCTTCTAGAGTTCCTGATCTTCTGGAGATATCATCAGCGAGCTACCATCGTTATCGGAAAGTCT
+
4444.4:<==;;<>??>?C??B=CA;AAA;;>9<<<<4<=0505<666<<79;;95.95<<<<:?:?666>>;995444499#99;)9//91////)//5.5<6565==;)//7///9:6:=@<@9;;<<666;8==;;7;==6666<<<=:94449399:5:<8=9=;;;=<;;;155;;=0<8<;>@@@@+=<555)59;<<<<=//,/;;;(/////)/79;5;;;4444.45984444.4::5<<>====656<;;;<;599<2<0///27700)5>49454
@ATNG8:00677:05105
GATGGTAGCACGACAGGACGATGTGTACTCATTCGTTTCGGAAGAGACAGGTACGTTAATAGTTAATAGCGTACTTCTTTTTCTTAGCTTTCGTGGTATTCTTGCTAGTTACACTAGCCATCCTTACTGCGCTTCGATTGTGTGCGTACTGCTGCAATATTGTTAACGTGAGTCTTGTAAAACCTTCTTTTTACGTTTACTCTCGTGTTAAAAATCTGAATTCTTCTAGAGTTCCTGATCTTCTGGGTGTATCAGCGAGTACTACCATCGTTATCGGAAAGTCT
+
45:>;ACABBBA==?@7;6666<<ABBAACBB?BCCC>CC?B>A@@BBBA?BB@A@=@=@@CC@C@CCCBBAA@C@@A@@@0?@0//::;5;=;:6:=<8=B99:7A8<4==B@AABB?BCB<?<>;;;=>==<A@@@;@AAAB???@@A======6;;A=>=:==BBB;;;B??188>>?2?<@;?>AAA.;;>>>*869665==<=<@@@@.=888<8=;>><>BBB>??<B=AA>>?>8=;;;1;;;???@@@A@@@B===A<A??::6:AAA<AA9AAA@
@ATNG8:00679:05103
GATGGTAGCTCTGCTCTGACTCTCGTACTCATTCGTTTCGGAAGAGACAGGTACGTTAATAGTTAATAGCGTACTTCTTTTTCTTGCTTTCGTGGCTATTCTTGCTAGTTACACTAGCCATCCTTACTGCGCTTCGATTGTGTGCGTACTGCTGCAATATTGTTAACGTGAGTCTTGTAAAACCTTCTTTTACGTTTACTCTCGTGTTAAAATCTGAATTCTTCTAGAGTTCCTGATCTTCTGGGCTGCGCTGATATGCGCTACCATCGTTATCGGAAAGTCT
+
4444.444:===:>::55555555;666<>>>:==>C=<;7;7:///9772//5;:.5.55997<95666665<<754444$4::44/:17---(--553-/)55::996;<9779//)///)/357//////)44447;55554499//////9:5://)485:5445656=<;5/////&/4:4/555&5;;9;.////779:::399:+9==55267;:9=>>:/00*/38////4.4355)55555///////7///977)////575555.5905//7
@ATNG8:00688:05101
GTTTACCCAGAAAGATCAGGAAACTCTAGAAGAATTCAGATTTTTTTAAACACGAGAGTAAAACGTAAAAAAGAAGGTTTTTACAAGACTCACGTTAACAATATTGCAGCAGTACGCACACAATCGAAGCGCAGTAAGGGATGGCTAGTGTAACTAGCAAGAATACCACGAAAAGCAAAGAAAAAAAGAAGTACGCTATTAAACTATTAAACGTACCTGTCTCTTCCGAAAACGAATAGTACACATCGTCGTGTCGTGCTACCCATCGTTATCGGGAAAAGTCT
+
:44(444(48880:<:>??299)5:>>>5:259256;;94999999"55)555>>>::5599*99;@CCD?&5924.4444$44425;<569@CC=B=;;55:>499CCCCDBBCBA@::0;6;=00*/88>><793::,:@=9=?0/0:00)/659.0+//)///(//3777+7333(3377773"39498:;337<8/73(3333,22'265//(/666;783917777&333,3869;:<<<A<;:??;:;>?>>>?:99)8977818>773(399&////
@ATNG8:00691:05110
GATGGTAGTAGTACACTAGTCATACCAGAAGATCAGGAACTCTAGAAGAATTCAGATTTTTAACACGAGAGTAAACGTAAAAAGAAGGTTTTACAAGACTCACGTTAACAATATTGCAGCAGTACGCACACAATCGAAGCGCAGTAAGGATGGCTAGTGTAACTAGCAAGAATACCACGAAAGCAAGAAAAAGAAGTACGCTATTAACTATTAACGTACCTGTCTCTTCCGAAACGAATGAGTACGTGTGACGTACGTGAGCTACCCATCGTTATCGGAAAGTCT
+
CDBC@B@@BBABBCCBBBCCCCBBB?CBC?CBBB999;?CCCCCCF@DD@C>?@C::999.:@DDCCDAAA:99-8>=>?@@0@C@B5;;;*:?B>@CCCCCC;;;<ADCADCC=AABBBBBCAAABBBA::7;AAB?DBBAABBC?C@C@@>@CBBBCCB@BDCBBB?BC??>?@CBBBC=998999999(8=9;<=@@AA?>3838=>A:>:>@BBB@BBAA???<?<?BB>BCB?BBBB??@???FBBCCBCD???BBCCBBB>BBBBC@CA=B?BB=@?==
@ATNG8:00698:05103
GATGGTAGGCGAGAGTGAGACGCAGTACTCATTCGTTTCGGAAGAGACAGGTACGTTAATAGTTAATAGCGTACTTCTTTTTCTTGCTTTCGTGGTATTCTTGCTAGTTACACTAGCCATCCTTACTGCGCTTCGATTGTGTGCGTACTGCTGCAATATTGTTAACGTGAGTCTTGTAAAACCTTCTTTTTACGTTTAACTCTCGTGTTAAAAATCTGAATTCTTCTAGAGTTCCTGATCTTCTGGTGAGATATGCATGATGCTACCATCGTTATCGGAAAGTCT
+
448<7=@@<@AAA;;;CB@BA=ABDGB@AC;;4;AA@;@@<@?@@@BBBB?BB@@@@C?DBBB?B?AAAB@@@>=5==<<;)8:6;<==5;ABB?BBB>AA599?A9948@@?BBBA?>==9=<@?@===>@=?@>>:>?BA@@@@@@A???ABB=>>><AB<?<@AA;;;B>>8=:;:;/:4:4:6667)66998)/(/::99:=;=08787(7::;><@<@@<@>>>>>><><@@@@??8;;B=B????AA@@@A>>>>>>@@B=A>=>A:>>AA<AD:B=>>
@ATNG8:00700:05092
GATGGTAGTGATACAGATCAGACACCAGAAGATCAGGAACTCTAGAAGAATTCAGATTTTTAACACGAGAGTAAACGTAAAAAGAAGGTTTTACAAGACTCACGTTAACAATATTGCAGCAGTACGCACACAATCGAAGCGCAGTAAGGATGGCTAGTGTAACTAGCAAGAATACCACGAAAGCAAGAAAAAGAAGTACGCTATTAACTATTAACGTACCTGTCTCTTCCGAAACGAATGAGTACTATGTAGAGCTCTATACTACCATCGTTATCGGAAAGTCT
+
7:/0)/8:@BBCCBBBCCCCBCCCCACCC?DBBB:;8;=BA@@A?B???8A?ABBAAA@@+@8B=@CCBB?>??5<<>=9=9)=@;@=BBB9BCB?CBBCCEC;;99?AA=BCC>@ABBDCCECBDCCCCDC?B:;;6;@@@AA;:8;?BBB@BCCBCCCG@ADADCC@AA>BBC@BBBBC=A@@?::999(9A>ABBAAB@AA1838?>@<@<@CBCC@CCA@?AA9=9===8=?@<@@BAAAA???ABBAAAC>>=>>?===>5;;==>;??@>8==1;888
@ATNG8:00708:05092
GATGGTAGCACGAGTCACTCATATCCAGAAGATCAGGAACTCTAGAAGAATTCAGATTTTTAACACGAGAGTAAACGTAAAAAGAAGGTTTTACAAGACTCACGTTAACAATATTGCAGCAGTACGCACACAATCGAAGCGCAGTAAGGATGGCTAGTGTAACTAGCAAGAATACCACGAAAGCAAGAAAAAGAAGTACGCTATTAACTATTAACATACCTGTCTCTTCCGAAACGAATGAGTTCGTGTGCGACGTGTCTCCTACCATCGTTATCGGAAAGTCT
+
//7<6:AAB@A@??BDCAABCCBBC@BBC>A@AB;;9;@CBICDFD@CB@C@BCDBBBBB2B@CCBCCBBBBBB=A@?AAAA2AB;A5;;;.;DBAEGICCCDCB>B@@@=@CC>B@CCDECCCCCCCBBCC@CBBB?BBA@CB??=@@@@@>@BBCBBBC@BBBBA@=AA=ACC9??999,7<=:<<???.?C@C??;CB>>>:=:=C@?6;5888AA=AA>?>>><A=@@@:@BB;>>@@B<:::@>>:::@?A:;;;?=?>><@;;;@=BA<<188*8<:7
@ATNG8:00710:05092
GATGGTAGTGATACAGATCAGACACCAGAAGATCAGGAACTCTAGAAGAATTCAGATTTTTAACACGAGAGTAAACGTAAAAAGAAGGTTTTATAAGACTCACGTTAACAATATTGCAGCAGTACGCACACAATCGAAGCGCAGTAAGGATGGCTAGTGTAACTAGCAAGAATACCACGAAAGCAAGAAAAAGAAGTACGCTATTAACTATTAACGTATCTGTCTCTTCCGAAAGAATGAGTACCTCTCAGACGCTCGTCCTACCATCGTTATCGGAAAGTCT
+
ECCB?BCCBBBABCDDBCCCDCCCB?BCD@BBCC??>??BABBBBB?BD>B@CBCCAAAA+A<AABBBBBB??@8<=?@@@?0??>?5;;;*9>=9>ABCBBB=;<;ADFGCBB?CCCCBCCCCCCCCBBBBAEAAA>A@BBCCCB=A=@@@<@AABCCCD@BBBBBB?BC@AAA?AA???8?AA>BBBBB3BC@B999DDBAA<?<???>1818=BABBBBDCAAA?A?AAA<AC?AABBBBB?BBBCCCBABBAA???<>>?<@???BACCCC?BA<A?>?
@ATNG8:00713:05095
GATGGTAGCTATACGTATATCTATGTACTCATTCGTTTCGGAAGAGACAGGTACGTTAATAGTTAATAGCGTACTTCTTTTTCTTGCTTTCGTGGTATTCTTGCTAGTTACACTAGCCATCCTTACTGCGCTTCGATTGTGTGTGTACTGCTGCAATATTGTTAACGTGAGTCTTGTAAAACCTTCTTTTTACGTTTACTCTCGTGTTAAAAATCTTGAATTCTTCTAGAGTTCCTGATCTTTCTGGTAGAGCGTGCATATATCTACCATCGTTATCGGAAAGTCT
+
@@@C?B@CBB;;;=B=CDCCCCCCCCA@@A;<2;AAB>CDALAA@ACBBD?@@BBD@C@DCCC?C@CBAAAAA;A=ABBBC3BA=B???8>AAB=?@A>A@=@>>@:949AA????F?BB?<?7;;??>>>?8;;AA7;;>??>>>AAA==;;;==AAA<AD;@;ABB::;BBA<@@@AA5>:=7:;DDD/@@;;;3;>=>?@;;;@<=@@@,<//)/9160:=:A>>>ABE=@;>>>>888*8<>9====AA;;;?>>>@>==A>>;>==@A:>::;;?@9====
@ATNG8:00717:04528
GATGGTAGTATAGAGCTCTACATAGTACTCATTCGTTTCGGAAGAGACAGGTACGTTAATAGTTAATAGCGTACTTCTTTTTCTTGCTTTCGTGGTATTCTTGCTAGTTACACTAGCCATCCTTACTGCGCTTCGATTTGTGCGTACTGCTGCAATATTGTTAACGTGAGTCTTGTAAAACCTTCTTTTTACGTTTACTCTCGTGTTAAAAATCTGAATTCTTCTAGAGTTCCTGATCTTCTGGCAGACTCTCACACGCCTACCATCGTTATCGGAAAGTCT
+
A;;C>AAB@A@CCCCCBBBBBCCCCGCBBBBB?BBBE=AA@CAEBAACCC?CCCBB?B?BBCB@C?BBBBBAA?@;@FCEC3BB?AACC>BB@@<@BB>BB>BBBBBC@CA@=???A<<<=9<8<@>>>A@@<@?>>C6<;@>>>@@@@@@@@@<A?@;?A3718???@@@FF<;;;AB6A<A;AADDF/CB???7==@@AA=<<;07888(8;<=A<A=DD=A==>@@B:>:>>@@BB7;:=<@@B@::;AAA?????=AAA<@@@@A<;9//-/>6<966
@ATNG8:00718:04480
GATGGTAGCAGACGTGAAGAGCGCCAGAAGATCAGGAACTCTAGAAGAATTCAGATTTTTAACACGATAGTAAACGTAAAAGAAGGTTTTACAAGACTCACGTTAACAATATTGCAGCAGTACGCACACAATCGAAGCGCAGTAAGGATGGCTAGTGTAACTAGCAAGAATACCACGAAAGCAAGAAAAAGAAGTACGCTATTAACTATTAACGTACCTGTCTCTTCCGAAACGAATGAGTACCTCTCAGACGCTCGTCCTACCATCGTTATCGGAAAGTCT
+
A@@C@BBCBBDCCBBBC@GBBBCC@CCC@CCCEBB@B?@@ACBBC@CC?B?BBB?????2@=ADBBBAAAAA@9>>8988*:A?B?BBB9BBD@BBA@A@<:94:;?@;@??7;:B@@???>=>@A?@>A;A?>?:@A>>>===:>:><<:<>>>>@@A;AA==@A>AA>AAA=@@BBB<999755555(5=6>>AAAA?<>9>7@AAA8868@AA@:@AAA::;;B<??=7>CC>AABBBBB?B<AA@@@A???A@@@<A@@;@ABCC?CA=A>@D9@@::
@ATNG8:00725:04507
GATGGTAGCGCATATCAGCGCAGCCCAGAAGATCAGGAACTCTAGAAGAATTCAGATTTTTAACACGAGAGTAAACGTAAAAAGAAGGTTTTACAAGACTCACGTTAACAATATTGCAGCAGTACGCACACAATCGAAGCGCAGTAAGGATGGCTAGTGTAACTAGCAAGAATACCACGAAAGCAAGAAAAAGAAGTACGCTATTAACTATTAACGTACCTGTCTCTTCCGAAACGAATGAGTACTGCGTCTCACTCTCGCCTACCATCGTTATCGGAAAGTCT
+
BBAA?B:;;CCCAAABCCCBBCCCC>CCC=CCCC@@>@@CCCBBCC?CC=B?BB@9:999*9=BCCCCCCECC@;@B99999*;A=A5;;;6;EDACBBBCCCCB?D?BB?BBC?BBCCCCCAAACCDCCBC@CCCC@CBBDCDCC?B>BCB?CCCCBCCC@BBBBBB?BB@BBB<>>CCC<@?>8;;;;;1;A>B===BBCBB?B<@@B@:;7;ACBB?BBBCBBB@B@BDD>DCC?AAACAACBBBB@@@C@??C@AAB@CCC?AAAAD@CCBC?CC=B988
@ATNG8:00733:04508
GATGGTAGGCGTGTGAGAGTCTGCCCAAAGATCAGGATCTCTAGAAGAATTCAGATTTTAACACGAGAGTAAACGTAAAAAGAAGGTTTTACAAGACTCACGTTAACAATATTGCAGCAGTACGCACACAATCGAAGCGCAGTAAGGATGGCTAGTGTAACTAGCAAGAATACCACGAAAGCATGAAAAAGAAGTACGCTATTAACTATTAACGTACCTGTCTCTTCCGAAACGAATGAGTACAGAGAGTACGATATGTCTACATCGTTATCGGAAAGTCT
+
?@@C@CCC?CCBBBCCCCCBBBCBF>CC>CCCCDC:CBBBBBCCC@DD?A@BCB>?@@8@@CFCABBCCCBB>BA;>>>>0>A?C?BBB9BBB?BAA?CBBBC?B?BB?BAC?BBAA@B@BBBAABBA??:?BBB<??BBBBBB>B>BBB>BB@@AABB>BAA>BC?BB?A?@?CCBBB<??=?<<<==.;A>BCCBBBBBB<>:>A@A;>:>BBBC?CCCA===;@<@AD:ABB?BBBCBBB@BBBBBBB@@@BAB=<<>@@><<AA:BCBB?BC<BAA@
@ATNG8:00743:04512
GATGGTAGTATATCGCGTCGCTATCCAGAAGATCAGGAACTCTAGAAGAATTCATATTTTTAACACGAGAGTAAACGTAAAAAGAAGGTTTTACAAGACTCACGTTAACAATATTGCAGCAGTACGCACACAATCGAAGCGCAGTAAGGATGGCTAGTGTAACTAGCAAGAATACCACGAAAGCAAGAAAAAGAAGTACGCTATTAACTATTAACGTACCTGTCTCTTCCGAAAGCGAATGAGTACGTGTGACGTACGTGAGCTACCATCGTTATCGGAAAGTCT
+
4488.45;?@?<:0///7779<B99.5<?59>==@=4615A>666=8<;7:54///////$/)/88<=?@@>>>)5544999(9<5;7;@@2>>@9@<AB@@@:;6;>;<7;@D@CBAADEDCCCCC;;;BC@BDAB?ABCAAACC@C@B;;::CCBCB>?=?ABBCC@DD@BBB<?>ABB788A@CDCCC3CC?B>>>>>>>>=@388==5;6;>BBBACA<<=00+01///(/=:<8BCB;A@C788B:>:B=BBBBB999A@=<A999?=@ABB?BC=AAA>
@ATNG8:00750:04483
GATGGTAGTGTCAGTGCGTGTCGTCCAGAAGATCAGGAACTCTAGAAGAATTCAGATTTTTAACACGAGAGTAAACGTAAAAAGAAGGTTTTACAAGACTCACGTTAACAATATTGCAGCAGTACGCACACAATCGAAGCGCAGTAAGGATGGCTAGTGTAACTAGCAAGAATACCACGAAAGCAAGAAAAAGAAGTACGCTATTAACTATTAGCGTACCTGTCTCTTCCGAAACGAATGAGTACGAGAGAGCACACGTGTCTACCATCGTTATCGGAAAGTCT
+
:55C;=BBBCCCBBBCDCCCABBCC@CCC@DCDCAA=A=ABCCCCC@CD?C@A?==>>>?1?@EDAAAGCBA@@8>>;;;;;*;C>C5;;;.;CC@CCCCBBCCD@D@CC?BAA>ABCBDDDCCCBCDCCBB?BCCC@BB@@?A987:@CBB?BCCCCBCC?AAABBB?>>9?>?:@@>?>8?@@?@@@@@2@B?BBA>;;;>>5;5;===189A@>>>=A?@?;;;<?<?BD7>8858BCBC??>??AAAAAAA@@???>>>@@;??=>><>>>A;AA9A??>
@ATNG8:00754:04522
GATGGTAGCGCACACATAGATACAGTACTCATTCGTTTCGGAAGAGACAGGTACGTTAATAGTTAATAGCGTACTTCTTTTTCCTGCTTTCGTGGTATTCTTGCTAGTTACACTAGCCATCCTTACTGCGCTTCGATTGTGTGCGTACTGCTGCAATATTGTTAACGTGAGTCTTGTAAAACCTTCTTTTTACGTTTACTCTCGTGTTAAAAATCTGAATTCTTCTAGAGTTCCTGATCTTCTGGATAGCGACGCGATATACTACCATCGTTATCGGAAAGTCT
+
:::C?BAABBBB@@@CCABBDCCCCCCDBB;;;<BBD=CD>@<@BBA;;A7;===@<D?BBAC:C@BBC@666<<89:999'93=@>?@<@;@<796;;9>499@ABC@CDBCCBBBACBB@D@GCCCCBBC@CCCC@BCCCCCCCCCBBBCCCC>@AB?BE@D@ABBCBBDCC?A;;;;.;=A=;;;;;*;CACB=B;;;@A?>==299::':??BEBCACB@BBBFCCC@D@BCCCDG@C@A?ACCBBFD:;:ABBBBBBCBB?BCCBC@CBAA?AB=B@@?
@ATNG8:00756:04529
GATGGTAGCGCACACATAGATACAGTACTCATTCGTTTCGGAAGAGACAGGTACGTTAATAGTTAATAGCGTAACTTCTTTTTCTTGCTTTCGTGGTATTCTTGCTAGTTACACTAGCCATCCTTACTGCGCTTCGATTGTGTGCGTACTGCTGCAATATTGTTAACGTGAGTCTTGTAAAACCTTCTTTTTACGTTTACTCTCGTGTTAAAAATCTGAATTCTTCTAGAGTTCCTGATCTTCTGGAGATACACATGATACTACTACCATCGTTATCGGAAAGTCT
+
4;::054444445<<<;;;;;5//5-------(/444)4:6;45555555.5555:9>:666=594554/---(--(--888)--+/:::04455.555.55.559::<9>;;;555555545:5;@@=@=;;.559:5;>>666695;;>>>??D899B?BC;?;?9949;;<=9=>>>=0;49455555$555<<29/////775516888'///997;6:<265<<;;=05.48;4455::<9;<;>>?<<<65//98/////:)-/967)//7727:.955/
@ATNG8:00762:04528
GATGGTAGCTCTGCTCTGACTCTCGTACTCATTCGTTTCGGAAGAGACAGGTACGTTAATAGTTAATAGCGTACTTCTTTTTCTTGCTTTCGTGGTATTCTTGCTAGTTACACTAGCCATCCTTACTGCGCTTCGATTGTGTGCGTACTGCTGCAATATTGTTAACGTGAGTCTTGTAAAACCTTCTTTTTACGTTTACTCTCGTGTTAAAAATCTGAATTCTTCTAGAGTTCCTGATCTTCTGGTGTCTGATCTGTATCACTACCATCGTTATCGGAAAGTCT
+
AAACACCABBBCCBBBCCCDC@@@DDCDCC9989CCC>BB?B@DCBBBBD@DCCCC@C?CCCC?C@BBCCBCCDC@BCBBB5BB=A???:?@@A@BCDACC?BBBCDD@CCCBAACC=@@C@C?CCCCBAAB?CBDD>BABBBBBBBDCCCA@AA@DCC?BB?B?BCCBBBCCC@BBCCD;C@C?BB@A@1@BCCC>CCB;;;BBBBACFDE5C@@AD@D@DD?BBBCBBB?B@CBBBCC@CBC?BBBBBBCCCCBCCCFCBBBB@BBCCC@CCBB?BC>BA?=
@ATNG8:00715:04570
GATGGTAGCTCTGCTCTGACTCTCGTACTCATTCGTTTCGGAAGTGACAGGTACGTTAATAGTTAATAGCGTACTTCTTTTTCTTGCTTTCGTGGTATTCTTGCTAGTTACACTAGCCATCCTTACTGCGCTTCGATTGTGTGCGTACTGCTGCAATATTGTTAACGTGAGTCTTGTAAAACCTTCTTTTTACGTTTACTCTCGTGTTAAAAATCTGAATTCTTCTAGAGTTCCTGATCTTCTGGCGCTCTGTCACGTCTGCTACCATCGTTATCGGAAAGTCT
+
444>255===BBBBDCCCBA;;<AAADDCC@@=@AAA<DB?A?BBCBDDD@CCDCC@B@BCCB@CAAA@CCBBBB@CBCCC5CC@BBCC<BBAA?ACC@CD@CBCCBB?BDCCC@@@?BAB?C@BBCBCCBB?B@A@<;;;BCBBCBCCCCBBBA?B;;7;B?A?BAABBCCBA>B;;;;.;<B=;;;;;.;BDIKICCGGDC=;;C@DGDD2CBBCCAC@CC?A@BCC@@=@?AA@BBB=@?B>AAABBBBBCECBABBDABA@>@CCEC?BBCC@BB;@:00
@ATNG8:00719:04538
TATGGTAGCAGACGTGACAGAGCGCCAGAAGATCAGGAACTCTAGAAGAATTCAGATTTTTAACACGAGAGTAAACGTAAAAAGAAGGTTTTACAAGACTCACGTTAACAATATTGCAGCAGTACGCACACAATCGAAGCGCAGTAAGGATGGCTAGTGTAACTAGCAAGAATACTACGAAAGCAAGAAAAAGAAGTTACGCTATTAACTATTAACGTACCTGTCTCTTCCGAAACGAATGAGTACGATGAGAGAGCTCTCTCTACCATCGTTATCGGAAAGTCT
+
CCCC@DDDAAAEEBBABBBABCA@A@CFHAEB@@@?9@444:??<=:BC@C?@AA;:;;;';=AA@A@@@B@@@.99:;:::$9>995;?@2@>@9=B@?@ACCC?B?::399:/8A??BCABECAABBBA@<@@AB?CCCBDCDD?C@D@@?@BCABBBB?AA@??==@@@CCBB@A@AA<A@@??????,>=998-8;;<<>=4948;;;+/+/6>@A@CB====@:>;9;;69@@7??=?@?::7@@@ABA847@@ABBBAA@=@9657;A?@@=?A:@@@@
@ATNG8:00721:04550
GATGGTAGCGCACACATAGATACAGTACTCATTCGTTTCGGAAGAGACAGGTACGTTAATAGTTAATAGCGTACTTCTTTTTCTTGCTTTCGTGGTATTCTTGCTAGTTACACTAGCCACCCTTACTGCGCTTCGATTGTGTGCGTACTGCTGCAATATTGTTAACGTGAGTCTTGTAAAACCTTCTTTTTACGTTTACTCTCGTGTTAAAAATCTGAATTCTTCTAGAGTTCCTGATCTTCTGGGATAGCGACGCGATATACTACCATCGTTATCGGAAAGTCT
+
//77488@CBB?;;;@?@A;;=>=;<;;;;::5:499)4;.506=>A@CC@C==<>:C@BBDDAF?A@AC??55506@>DD1CC;?9:;,;<@A=?@@>9;6::DDBC@CCCCCBBC:;;B?C?DD;==CCC>BBCB>BBAABBCDBC;;;@@AA=AAA>@@>@5::AB@@A@@=@===?+><@9>>>>>,=@@@C=BACBBAA;;:4:9::':?>?@?B?BC@BBEHEAA>A?A?=A==9=8;:,9=A@A>@:99999596:;>>:=<<::259<;7;?8?888
@ATNG8:00725:04533
GATGGTAGCATCATGCATATCTACCAGAAGATCAGGAACTCTAGAAGAATTCAGATTTTTAACACGAGAGTAAACGTAAAAAGAAGGTTTTACAAGACTCACGTTAACAATATTGCAGCAGTACGCACACAATCGAAGCGCAGTAAGGATGGCTAGTGTAACTAGCAAGAATACCACGAAAGCAAGAAAAAGAAGTACGCTATTAACTATTAACGTACCTGTCTCTTCCGAAACGAATGAGTACCTCTCATATGACACTACCATCGTTATCGGAAAGTCT
+
AAAC@CCCCCCCBBCCCCCCCCCD=@BD@DBBB@@?A@CBBBDBA?BB?B?BBBAAAAA2@@CBBBBB@A888+8?9:;;;);?<?5;;;*:BB?CBBCCCCCC@C@BB?BCD@BBB@ABDDCCCCDDCBB?CEBB?B?@?@@AA>BAECC?BBBCCCDC@CCBBBB?BB?BBB999CCD>>???BBCCC3CC@B:99CDAAA:>:>AEK:=:=BDEC@BCACBBA?B?ACE>E??>@BBBBBD@@A?AABBACCCAAAAA8==ABB>B@??;?E;D===
@ATNG8:00727:04561
GATGGTAGGACGAGCGTCTGAGAGGTACTCATTCGTTTCGGAAGAGACAGGTACGTTAATAGTTAATAGCGTACTTCTTTTTCTTGCTCTCGTGGTATTCTTGCTAGTTACACTAGCCATCCTTACTGCGCTTCGATTGTGTGCGTACTGCTGCAATATTGTTAACGTGAGTCTTGTAAAACCTTCTTTTTACTTTTACTCTCGTGTTAAAAAATCTGAATTCTTCTAGAGTTCCTGATCTTCTGGCGCTCTGTCACGTCTGCTACCATCGTTATCGGAAAGTCT
+
444<5;@C@CCBCBBABB;;:BBC@BBBCBBC@CBDD:;;@D@BCDDHBC@BCCCB?B?B@;;7;7;DBCCCCCD?B@CCC2BB?BCBCBA;;;<@AB?CC?BCBDBC@CDDCCBBB>@@C=A?B::;;;;BADCCC@CBBBB;;;@BBDBCCBC?BCC=@@>A=@;;:??@;:4:>@@@.;4:9=>@@@*;::;:-:BA;000000)/////#/779=:@:??:666>>>=:?9=<<;;94959.9999?;9:B@@@AA@?@@?@<@AA??=?A@@5::59A=@
@ATNG8:00738:04531
GATGGTAGCGAGCGAGTGTGTATACCAGAAGATCAGGAACTCTAGAAGAATTCAGATTTTTAACACGAGAGTAAACGTAAAAAGAAGGTTTTACAAGACTCACGTTAACAATATTGCAGCAGTACGCACACAATCGAAGCGCAGTAAGGATGGCTAGTGTAACTAGCAAGAATACCACGAAAGCAAGAAAAAGAAGTACGCTATTAACTATTAACGTACCTGTCTCTTCCGAAACGAATGAGTACCTCTCAGACGCTCGTCCTACCATCGTTATCGGAAAGTCT
+
@@5;:6<C=B==<ACBBC@AAAAAA=ABEACCDCCD@B?A@CDEBB9:;?D?@@A@@@@@,A9@ABFC;;;:;A8?A;::::$4<7<4;;;0;9;6;BBCBCCBC@C?BC?BBA>A@CCDBDCBCBBBBAABACCDGADCBBBCBB@C@AAA@BBBBBBCBABBBDCC?BB?ABB@BBBCD=B9999BFFE3BB?????BC??>?C@ECA?;?;>>CDC?BBCBABC?A?AAA<ACC@BAAACCC?BBBBBBBBBBCBBBB@BBB?>==?DACCBB?BA<AA??
@ATNG8:00741:04560
GATGGTAGCAGACGTGACAGAGCGCCAGAAGATCAGGAACTCTAGAAGAATTCAGATTTTTAACACGAGAGTAAACGTAAAAAGAAGGTTTTACAAGACTCACGTTAACAATATTGCAGCAGTACGCACACAATCGAAGCGCAGTAAGGATGGCTAGTGTAACTAGCAAGAATACCACGAAAGCAAGAAAAAAGAAGTACGCTATTAACTATTAACGTACCTGTCTCTTCCGAAACGATGAGTACTGCGTCTCACTCTCGCCTACCATCGACCTCTAGAAGTCT
+
;::>7<<A??CCA<<<A@AAABBBEA;;:?@;;;@@:?>CC@:98A9=??B?BB<;>BBC1C?CCBBBBBBBCF>?@@CCCC2BB8:7:BB3BBB8;:BBBBBCB@C@CC@BBB?BCCBCCCIABAAAC;;;?@@@@<?>B?>>?D?C?;<:24494::<B>CBB>8<67307@>9A=;=>8???<000000%0;;///53...2,2,27..(.233//57::9:::?<=:==:18----98;=<@AABBAA>>9448>?<8=80*0///==6>?788;63338
@ATNG8:00747:04533
GATGGTAGCACACGAGATCTCATCGTACTCATTCGTTTCGGAAGAGACAGGTACGTTAATAGTTAATAGCGTACTTCTTTTTCTTGCTTTCGTGGTATTCTTGCTAGTTACACTAGCCATCCTTACTGCGCTTCGATTGTGTGCGTACTGCTGCAATATTGTTAACGTGAGTCTTGTAAAACCTTCTTTTTACGTTTACTCTCGTGTTAAAAATCTGAATTCTTCTAGAGTTCCTGATCTTCTGGTGAGATATGCATGATGCTACCATCGTTATCGGAAAGTCT
+
444405;DBBBCBBBCBBBCCCCCBBBCDCCCABCCC>CC@C>CBCDCCC?BBDCC?B=BDCC?C?CCCCACDED??????1?B=BCBC=BBCB@CBB>BB>==>BBB?BBBBB==>>CCA<A:@@AA@?@?;@@AA9>=??;;<?AABAA<=;>=:::<@@<@<@@AAAA>>>=AAAAA5A=C9><>>>.AC>??7?556>>A>@@=ACDD/B::;?=C<>><A@@@=>>=A:>=@@@A:>>@<A>??;==>DAAAAAA@>>>>9>;=>@=D@==:?A9A>;;
@ATNG8:00748:04554
GATGGTAGCACGACACGACGATGTGTACTCATTCGTTTCGGAAGAGACAGGTACGTTAATAGTTAATAGCGTACTTCTTTTTCTTGCTTTCGTGGTATTCTTGCTAGTTACACTAGCCATCCTTACTGCGCTTCGATTGTGTGCGTACTGCTGCAATATTGTTAACGTGAGTCTTGTAAAACCTTCTTTTTACGTTTACTCTCGTGTTAAAAATCTGAATTCTTCTAGAGTTCCTGATCTTCTGGGTGTATCAGCGAGTATCTACCATCGTTTATCGGAAAGTCT
+
>:8>9@@BCB??;=;;;<<669CBAABBBBCC?BDCC?BDAD?AACDDCC@CCCBB?B?BB@@=@?BCBBBBBCB?@?;;;+=@<A9872:999>A@@=A@4::CABB?BBBBBBBB?CAA;A<A>=/////7==;:5==?@AA;;<@@@@>>>B388;<>><>>???AA@@@@:==@@@2?9=8=>@?@/?>???3;;A888AB@?;?BBB/B===@<@=AA=@@??===<A<A<>>@?7::AA9:::AA<<<<=?=>=@@@BB=@>?88838@AD<??9>677
@ATNG8:00751:04579
GATGGTAGCATCATGCATATCTCACCAGAAGATCAGGAACTCTAGAAGAATTCAGATTTTTAACACGAGAGTAAACGTAAAAAGAAGGTTTTACAAGACTCACGTTAACAATATTGCAGCAGTACGCACACAATCGAAGCGCAGTAAGGATGGCTAGTGTAACTAGCAAGAATACCACGAAAGCAAGAAAAAGAAGTACGCTATTAACTATTAACGTACCTGTCTCTTCCGAAACGAATGAGTACAGAGAGTACGATATGTCTACCATCGTTATCGGAAAGTCT
+
:<<@?B;:955:ABBBCCCCCDCAA?@BB?BBCBCB@C@BBBA@?:>BB??;?00/?;;;+;8;;=BBBC>?>?588;:::;.;B>A<@@@7@BB?A;:;A@A@A?B>@@?BBFABBCCCB@BBBBABCCDG>AA??>?CCCCB@?<@>A;;69@@AB:9:@GCBBBB@?>=?BB?C@@AA:>==:<<=??.>A=BBBBBB?>><?<??BA<@;@@CBC?AAA@?>@;?9=?A:@@A>AABBBECBBBBBBBBBCCCDBBA?@;@<A>>>@:>?5637A4=677
@ATNG8:00760:04578
GATGGTAGTGTCATATGGAGTGTGTACTCATTCGTTTCGGAAGAGACAGGTACGTTTAATAGTTAATAGCGTACTTCTTTTTTCTTTGCTTTCGTGGTATTCTTGCTAGTTACACTAGCCATCCTTACCGCGCTTCGATTGTGTGCGTACTGCTGCAATATTGTTAACGTGAGTCTTGTAAAACCTTCTTTTTACGTTTACTCTCGTGTTAAAATCTGAATTCTTCTAGAGTTCCTGATCTTCTGGGTCTCTCTCTCACGCACTACCATCGTTATCGGAAAGTCT
+
BABDDD:965::B;;;C@AAABBCDDA<<00)/68;1;<04.44444;;.55<777)/)///;272555-----83788877$-//)4455)5:9927//)/:)//55>?:?@=666;;499:29.9@=@ABAA=A@?@=BBBBCBCBACC@@?;;<69999>@>B?AC;::995>995999*57A959999(:A@@@49995@:55554999+9;:00,/7;;6==??>@@4949@<=>>:>>@@:@@A@AAB@?@@@;;9AAAA?@@@BA=AA89278*8;<A
@ATNG8:00761:04548
GATGGTAGTATATCGCGTCGCTATCCAGAAGATCAGGAACTCTAGAAGAATTCAGATTTTTAACACGTGAGTAAACGTAAAAAGAAGGTTTTACAAGACTCACGTTATCAATATTGCAGCAGTACCACACAATCGAAGCGCAGTAAGGATGGCTAGTGTAACTAGCAAGAATACCACGAAAGCAAGAAAAAGAAGTACGCTATTAACTATTAACGTACCTGTCTCTTCCGAAACGAATGAGTACTGTATCTATGTGTGCGCTACCATCGTTATCGGAAAGTCT
+
A@AB?BBBCCCBCCCCDABCEGDEC@BBB=AA@CBB@B@DCABBCCADC@C@DCC@@@@@0@?CBBBCBAA???9>?BBBCC5BB=B:@@@9ACCIIBBBDCCBB>BBBB?CBCACCCCCCCCCB?BBBCB@BBBD?BBBCBBBB?A=@AB=AAAAAABC@DCCBBB?BB?CBC?B@>??3<<>977999':@;?>?CA???@<@<ABBB@DAB::9A>@ABA9:9>A?BAA:?BB@BBBBBDBBB?????BABBB;;;;BABB@BCCCC@DDDD=@@;@BAA
@ATNG8:00763:04545
GATGGTAGCGCACACATAGATACAGTACTCATTCGTTTCGGAAGAGACAGGTACGTTAATAGTTAATAGCGTACTTCTTTTTCTTGCTTTCGTGGTATTCTTGCTAGTTACACTAGCCATCCTTACTGCGCTTCGATTGTGTGCGTACTGCTGCAATATTGTTAACGTGAGTCTTGTAAAACCTTCTTTTTACGTTTACTCTCGTGTTAAAAATCTGAATTCTTCTAGAGTTCCTGATCTTCTGGAGATACACATGATACTCTACCATCGTTATCGGAAAGTCT
+
944<9>AABBDBCCCCCDCCBBCCCCCCCD@A?ABDD>BBAD@CCCBDEC@BECCB?B?CCCC?C@CCCBBBBBD?9:::;*;;4;AAA<BBDEACDJ?CC@CBBC@A>ABCCBBBB>BBB?B@HCCBCCBB@BBGE@CAAACCCDDDCDCCBBB?CCB?CC@E>?@BCBDCBB>BDCDD;D@C=@@??@0@BBDG=BBCBBBCAAA>BBAB0ABBBB@BACC@CCDCBBB@B@BCCCCC@CCCACCCCBBBCCCCBBBBCCCCB>BBB@@>ABCB?BC<CB>>
@ATNG8:00715:04599
GATGGTAGCAGACGTGACAGAGCGCCAGAAGATCAGGAACTCTAGAAGAATTCAGATTTTTAACACGAGAGTAAACGTAAAAAGAAGGTTTTACAAGACTCACGTTAACAATATTGCAGCAGTACGCACACAATCGAAGCGCAGTAAGGATGGCTAGTGTAACTAGCAAGAATACCTCGAAAGCAAGAAAAAAGAAGTACGCTATTAACTATTAACGTACCTGTCTCTTCCGAAACGAATGAGTACGTTGAGAGAGCTCTCTCTACCATCGTTATCGGAAAGTCT
+
>@AB>AA@@995545<<<<;;ACCC9;;B>;;:@;;5;;A@@AC::5:?9?<?CA???>?,<9?988<ABBBBF>A>;:9::':@;<:>DD9ABC@@BBBA@@;;5:=AA<BBB@BBCBBBBCCAA@BAA:;7;AAB=@@?AABAA=B?B<;7;;;BBCBC?CCBBBB>AB?99:@:99CA;<982999998$79<8<8==88998<:<=<=9==A>AAC@EC>;:00+0*/;;3;::5088<@ADCD?BA@@B?;88=<>::672077558.2222,5@8@:;;
@ATNG8:00716:04604
GATGGTAGATATATGCACGCTCTCCAGAAGATCAGGAACTCTAGAAGAATTCAGATTTTAACACGGAGAGTAAACGTAAAAAGAAGGTTTTACAAGACTCACGTTAACAATATTGCAGCAGTACGCACACAATCGAAGCGCAGTAAGGATGGCTAGTGTAACTAGCAAGAATATCACGAAGCAAGAAAAAGAAGTACGCTATTAACTATTAACGTACCTGTCTCTTCCGAAACGAATGAGTACATAGATATACGTATAGCTACCAATCGTTTATCAGGAAAGTCT
+
////)///449;;///////::99656549955445:8=<<;;540447=7:<<7887*3168//(/66///;2:355<::(55.5.555&555.59;999944.4.4<785505;99;>>====<====A?=<<<:;;;;;434-4.4883454=??>?:=987775793833/9:/0*///53///0$/;*////5<@>>:>7<:33-3-7334;7<<<=::869,333(38949;76/////=7778;55333...5722(.(.5333'.....388,...5
@ATNG8:00718:04600
GATGGTAGAGTACAGTGTAGTAGACCAGAAGATCAGGAACTCTAGAAGAATTCAGATTTTTAACACGAGAGTAAACGTAAAAAGAAGGTTTTACAAGACTCACGTTAACAATATTGCAGCAGTACGCACACAATCGAAGCGCAGTAAGGATGGCTAGTGTAACTAGCAAGAATACCACGAAAGCAAGAAAAAGAAGTACGCTATTAACTATTAACGTACCTGTCTCTTCCGAAACGAATGAGTACGTGTGACGTACGTGAGCTACCATCGTTATCGGAAAGTCT
+
888;:;/66=<::555559555999.55949;<>@>4:69@A@@?D?BB@B?AA@@@@>>,>=?A@ABBB977?9775:===+;?9B1996&9@@>AABBBCBAA>A?<;6;AA?CCDABBCCCBBBCCCBB@C;;;?BBABAA??;@>@@@?AAAACBBB?BBCBBA???<?A?<>?778)8<<999999(9@=@>>>@FE??;?<>=>@5:5:?AAA?BCBB:9:4948?@8=??8@B@@ACBA@A@=?>@<<>@?B@@::?:49=?89.73696;?69955
@ATNG8:00721:04625
GATGGTAGTAGTACACTAGTCATACCAGAAGATCAGGAACTCTAGAAGAATTCAGATTTTTAACACGAGAGTAAACGTAAAAAGAAGGTTTTTACAAGACTCACGTTAACAATATTGCAGCAGTACGCACACAATCGAAGCGCAGTAAGGATGGCTAGTGTAACTAGCAAGAATACCACGAAAGCAAGAAAAAAGAAGTACGCTATTAACTATTAACGTACCTGTCTCTTCCGAAACGAATGAGTACTATAGACTATCTGAGACTACCATCGTTATCGGAAAGTCT
+
;54@7=ABBCCBCDCCCBCCDCBBB?BBB?BAABAB>B?BCCCCCC@CC?C@CCC@@??@0@>BBAAACBBBAD>ABBCCCC5CD=D5:::9*;CC@CCCCCCC;97;>BC@CCC?AADDDDDCCBCBBBBBC@DDDC<?@BBAABC=B<B?@=@DBBBCCC?AAABAB>@@<99:;?>9::,7;;<789999%9?;=878AAAFD;@;>>@A7:7;ACAA?ABBAA@@<>;?AC;B??<?BBBEBCBBBBCB>==ABBB999BBBB?BCCBB?BBBB?CF>B@>>
@ATNG8:00724:04586
GATGGTAGTCTCAGATAGTCTATAGTACTCATTCGTTCGGAAGAGACAGGTACGTTAATAGTTAATAGCGTACTTCTTTTTCTTGCTTTCGTGGTATTCTTGCTAGTTACACTAGCCATCCTTACTGCGCTTCGATTGTGTGCGTACTGCTGCAATATTGTTAACGTGAGTCTTGTAAAACCTTCTTTTTACGTTTACTCTCGTGTTAAAAATCTGAATTCTTCTAGAGTTCCTGATCTTCTGGAGATATCATCAGCGAGCTACCATCGTTATCGGAAAGTCT
+
::<>@CCBBBBBBCA@AACBBCCCCCBBCCA@?@CEACC@D@AABGCCC@BBD996;?CBBB?C@BCCCC;;;D?BBCCC0:;59@AB=CCDC@DCB?BB9;;@BBB@BDDEDCCC?BBC@B?BCBAABCC>@@BB@DBBBCBBBCBBBCBBBC@BBC?BB?B>AACCCCDCC@C;;;;.;=A;<;;;;*:ABBB>CAAACCCBBB>ABAA0A@@AD@C@CD@BBBBAAB?B@BCCCCC>A@C@BFBBBCCBBBDECCBBBAAB???@BB@BCCC?CC=B?>?
@ATNG8:00725:04622
GATGGTAGTGTCATATGAGAGTGTGTACTCATTCGTTTCGGAAGAGACAGGTACGTTAATAGTTAATAGCGTACTTCTTTTTCTTGCTTTCGTGGTATTCTTGCTAGTTACACTAGCCATCCTTACTGCGCTTCGATTGTGTGCGTACTGCTGCAATATTGTTAACGTGAGTCTTGTAAAACCTTCTTTTTACGTTTACTCTCGTGTTAAAAATCTGAATTCTTCTAGAGTTCCTGATCTTCTGGAGATACACATGATACTCTACCATCGTTATCGGAAAGTCT
+
;55<9>CCCCCCDBBBCCCFBBBDCCCBCC@@=@CCC>CC@C?CCCECCC?CDHBB>B@DCCB?C?CCDCCAACC?BBBBB2@A=BCDC>CCBC@BBC@CC?BAACDD@DDGEEEEC@CCC@C?CBBCBBBC@CCCC@C@AACCBBCBBBCBCCB?BBB@CC@B?BBBCCCCBB@CCCCC;A=?;;::::*:C@@@;@@@@BBBBCCACDDF5DAAACACACCABBBBC@@?A@CCCCBB?BBC@BCCCCCCBBBCBBACCCDDD@BAA@A>@BBB?BC=BA88
@ATNG8:00728:04609
GATGGTAGCACGAGTCACTCATATCCAGAAGATCAGGAACTCTAGAAGAATTCAGATTTTTAACACGAGAGTAAACGTAAAAAGAAGGTTTTACAAGACTCACGTTAACAATATTGCAGCAGTACGCACACAATCGAAGCGCAGTAAGGATGGCTAGTGTAACTAGCAAGAATACCACGAAAGCAAGAAAAAGAAGTACGCTATTAACTATTAACGTACCTGTCTCTTCCGAAACGAATGAGTACTGCGTCTCACTCTCGCCTACCATCGTTATCGGAAAGTCT
+
?:;C;CEABAA?BBC;;56<?@=BC?BBB@A@DC::7;5;;;;BAC?CC@FABCBCCCCC3C@A?@@BBCDCBB=::;A@AA1@B@C5;;;.;CC?GAABCC;;;7;?AA>BBB>AABBCEBBBBBCCCCBB?BB::8:C@?@AAA=A?B;;8;CAAABBB@CCBBBB>AB>???=AAABB=:9:;:::9:(:A<A???A;;;@5;5888A:?;>@;;;?AA??===9=:===8=;;9>@ACBBB@??ABAAAA@ABBAA<6::;7;::8:6:===8=C<BB@=
@ATNG8:00731:04596
GATGGTAGGCACTGCGCACACATCCCAGAAGATCAGGAACTCTAGAAGAATTCAGATTTTTTAACACGAGAGTAAACGTAAAAAGAAGGTTTTACAAGACTCACGTTAACAATATTGCAGCAGTACGCACACAATCGAAGCGCAGTAAGGATGGCTAGTGTAACTAGCAAGAATACCACGAAAGCAAGAAAAAAGAAGTACGCTATTAACTATTTAACGTACCTGTCTCTTCCGAAACGAATGAGTACACATCGTCGTGTCGTGCTACCATCGTTATCGGAAAGTCT
+
AACC?B@@>ABABB@@@B;;;AAAD8CBDAC@AB;:6;?BBDCCBC?@@=@?BBB;;;;;;%;:??ABBBBBBBD>AACBDDD2DF@D?CCC<CCCACCCBD0000-0:<>;@0989BBBCCEFBBBBCCCCC@BBBC?A????@994;=@;;6;CA?@A::6:A@ABB@C@=000000@@@7=;><?ACCCD):;6:9:;>>>>>:=188::;1;9=?CAA?:::@@??<?=ABB=BCB?BBBBBBCBBBC@@@B???BBAABBBBB?BBBBB?BBAB?CD@A>;;
@ATNG8:00734:04601
GATGGTAGTGTGTCTCTGAGAGTAGTACTCATTCGTTTCGGAAGAGACAGGTACGTTAATAGTTAATAGCGTACTTCTTTTTCTTGCGTTTCGTGGTATTCTTGCTAGTTACACTAGCCATCCTTACTGCGCTTCGATTGTGTGCGTACTGCTGCAATATTGTTAACGTGAGTCTTGTAAAACCTTCTTTTTACGTTTACTCTCGTGTTAAAAATCTGAATTCTTCTAGAGTTCCTGATCTTCTGGTCTACTACACTGTACTCTACCATCGTTATCGGAAACGTCT
+
///;6<@CEAA@B@@@B@@@BB@@955;>4445988918:5:5::<<=@@;@;;>95;5666<8<9CCBCBA999;@@@@@1::3:0//9/9899.44:7;<8:5553;5;9;9<5558==>7;7;;<;;;5945:<=>AABFBBBCBCCCFBBBB=ABC>AB?B?CCCDBBCCC6;;;:;-94:49:BBB,B@;;;09:990/0//0)////$/7/569=96999A@?<59458=<==>A<>??:>@BAAABBABCBB>AA>0008==/69?@@>>*00*00>>>
@ATNG8:00734:04604
GATGGTAGTACATGATAGACGAACCAGAAGATCAGGAACTCTAGAAGAATTCAGATTTTTAACACGAGAGTAAACGTAAAAAGAAGGTTTTACAAGACTCACGTTAACAATATTGCAGCAGTACGCACACAATCGAAGCGCAGTAAGGATGGCTAGTGTAACTAGCAAGAATACCACGAAAGCAAGAAAAAGAAGTACGCTATTAACTATTAACGTACCTGTCTCTTCCGAAACGAATGAGTACAGAGAGTACGATATGTCTACCATCGTTATCGGAAAGTCT
+
:::@;=8@BBC@AA@BAAAB<;5;59:@7>?@C;;7<=AACDCCB@CB>B@BBAABBCB3B@CC@@?BA@AAB>BBCDDDD0BC@D=AA@9ABCBCCCAAAB;;5::>=3>?>=BCCCCCCCBBAABBABB?BBBB<@@@@@?A@=A>@@@?ACBBA???9?<??==8=<9::;,00;==5000=@@@@@0=@=B577=;;;=8=8====18078;;@<@AAA@@@4947<>6>7717?@@BBBBB@AABBABABCBABB;:;C<>>@@D5;:==8=>6>888
@ATNG8:00734:04611
GATGGTAGCTCGCTGATGATATCTCCAGAAGATCAGGAACTCTAGAAGAATTCAGATTTTTAACACGAGAGTAAACGTAAAAAGAAGGTTTTACAAGACTCACGTTAACAATATTGCAGCAGTACGCACACAATCGAAGCGCAGTAAGGATGGCTAGTGTAACTAGCAAGAATACCACGAAAGCAAGAAAAAGAAGTACGCTATTAACTATTAACGTACCTGTCTCTTCCGAAACGAATGAGTACGTGTGACGTACGTGAGCTACCATCGTTATCGGAAAGTCT
+
@@@D9BBCDC<?;CCCDCBCCCC99;;GF@CCBCAA>B>BACBBBB?BC@C?@?AAADED2A?BAAACDB???C>CAAA@@@,?@=@?BBC<CGCAFBAAB@@00-0;@>;@AC>@@BBCCBCGDCCCABBBABBAA;@@@@ABAA>B@CAA@@CCABBBA?AAACDC@AA>ABB9??:::,9>?;9:::9(9@>B@@@@ABAA<@<????6;5;>A@@=@B??@::8:=ABA;A::59BCBBBCABCBBBBBBBCBBABCBCEF@A???C@CBBB@DD>B;;;
@ATNG8:00736:04614
GATGGTAGCTATACGTATATCTATGTACTCATTCGTTTCGGAAGAGACAGGTACGTTAATAGTTAATAGCGTACTTCTTTTTCTTGCTTTCGTGGTATTCTTGCTAGTTACACTAGCCATCCTTACTGCGCTTCGATTGTGTGCGTACTGCTGCAATATTGTTAACGTGAGTCTTGTAAAACCTTCTTTTTACGTTTACTCTCGTGTTAAAAATCTGAATTCTTCTAGAGTTCCTGATCTTCTGGGATAGCGACGCGATATACTACCATCGTTATCGGAAAGTCT
+
;55>;ACCCCCBBBCCCCCCBBCBCBCBBCAB?ACCD>CC@B@BCFCCBB@DCBBB@B@CCCB?B?BBBBBCBBB?CCCCC3BB?BBCC=BCCB?BBC?BB999?CBB@BBBBBBBB<A@><><@@@@@A==:>@@B;>=?><>>@AAAA@@@@A;>>?<AB<B;>>ABBBAAA==;:::1;9A;>:;;;,;<333)--3---7:;?<@@A@.:>>>?6?;>>9?B@@888;><@@@@?=9=888,7=@>888;:>>@>?<=:::A<@@A??<?@??<?E:@?:;
@ATNG8:00748:04604
GATGGTAGCATCATGCATATCTCACCAGAAGATCAGGAACTCTAGAAGAATTCAGATTTTTAACACGAGAGTAAACGTAAAAAGAAGGTTTTACAAGACTCACGTTAACAATATTGCAGCAGTACGCACACAATCGAAGCGCAGTAAGGATGGCTAGTGTAACTAGCAAGAATACCACGAAAAGCAAGAAAAAAGAAGTACGCTATTAACTATTAACGTACCTGTCTCTTCCGAAACGAATGAGTACTATGTAGAGCTCTATACTACCATCGTTATCGGAAAGTCT
+
A??C@BBBBBCCCCCCCBCCDCCCC@CCB?@@@A@@?AAEDCCBBB>BB?A?BFFCCBBB1B?CBAABCCCCCB>BA;;;;;*:B>D=@B@9BDD@BBCCEDC;:;;@DD@BBB?BBCCCCCCECCCDCBBC?BB??<@BAAAB@?=@?CBB?BBCCCCBB?BCCBBB@BA>BA@;>@::::+:==9====??'?A?B:79BBAAA;>;>ABB:>:=?BBD@CCBBAAA?A>ABB>CBB?BBBBBCBBB@AABCCCCCAA@@ABAAA<@???><>??E=BB9>>>>
@ATNG8:00750:04619
GTGGTAGTGTGTCTCTGGAGAGTAGTACTCATTCGTTTCGGAAGAGACAGGTACGTTAATAGTTAATAGCGTACTTCTTTTTCTTGCTTTCGTGGTATTCTTGCTAGTTACACTAGCCATCCTTACTGCGCTTCGATTGTGTGCGTACTGCTGCAATATTGTTAACGTGAGTCTTGTAAAACCTTCTTTTTACGTTTACTCTCGTGTTAAAAATCTGAATTCTTCTAGAGTTCCTGATCTTCTGGTAGAGCGTGCATATATCTACCATCGTTATCGGAAAGTCT
+
4:;3555;<<@<<<>CC?BBBBBBBA@@AAA@?;::B=AB?C>@@BCDDC@CCCCC?A?A;;;>B>BCCCCCCDC@CIHIH5BA=A@AA<@BCF@CBCACC@BBBCCCA;;;BAAAC8;;A>A@DDAA;;;@=@?AB=AAA@B;;;@@@@BBABBA@@@?AA<@=AA@@@CDA@;@;:;9*99=259999(9@99:.9==/0/<<:888866'9///:6:6;=:=CCBCBB?B9?;;999449@=C@@@B:;;:BB;:9999@==:=0//838:<;6;;5===?
@ATNG8:00752:04590
GATGGTAGCAGACGTGACAGAGCGCCAGAAGATCAGGAACTCTAGAAGAATTCAGATTTTTAACACGAGAGTAAACGTAAAAAGAAGGTTTTACAAGACTCACGTTAACAATATTGCAGCAGTACGCACACAATCGAAGCGCAGTAAGGATGGCTAGTGTAACTATCAAGAATACCACGAAAGCAAGAAAAAAGAAGTACTCTATTAACTATTAACGTACCTGTCTCTTCCGAAACGAATGAGTACGATGAGATCTCGTGTGCTACCATCGTTATCGGAAAGTCT
+
;9:A9=BCBCBCCBCBCCCDCCCCC@CCB@BCBCCC@C?BBDCBBB?BB?B@CCC@@@@@2A@DDCCAABABBB=BBCCDDD2AB@C@CCC<CFD@CAABBCC@@>AACB@CBB?BCCCCCCCBBBDCCBBC@CB??<@BA@CC?><@@BBB@BBBCCAAA?AAACAA?A@=@@A000000*0:<;99:::9%9?;@858>AB@@=A<A??>=C=CA>>?;@@<<9<;394;>=4=>?:>???>>@@BAAA>>>?>@>A>><<>>><AAA?@<?B;;8;C:A@??
@ATNG8:00753:04594
GATGGTAGAGAGAGCTCTCTCATCGTACTCATTCGTTTCGGAAGAGACAGGTACGTTAATAGTTAATAGCGTACTTCTTTTTCTTGCTTTCGTGGTATTCTTGCTAGTTACACTTGCCATCCTTACTGCGCTTCGATTGTGTGCGTACTGCTGCAATATTGTTAACGTGAGTCTTGTAAAACCTTCTTTTTACGTTTACTCTCGTGTTAAAAATCTGAATTCTTCTAGAGTTCCTGATCTTTCTGGTGAGATATGCATGATGTTATCGTTATCGGAAAGTCT
+
;544.49:4;5::==<<;;;<>;;;<<;;;<@7BCCC?CC@B?B@??@BB?;9;BA=@?BBAB>@7:>BCCAA9;177777'7739<<<5;>>>2933,396;=::@A8;=>99/7</77>>B:=8>8;565177;<9@99989///=;;8=;22,225957055>552=<>==;8<<AA2A;A=?????/>;;<E:@@===:976506665$26822,2/57276725283>9>:::887(5:79>@A@??@>>>;;;====9>;:::8<<//(/5(....
@ATNG8:00759:04591
GATGGTAGACATATCGTACTCTCTGTACTCATTCGTTTCGGAAGAGACAGGTACGTTAATAGTTAATAGCGTACTTCTTTTTCTTGCTTTCGTGGTATTCTTGCTAGTTACACTAGCCATCCTTACTGCGCTTCGATTGTGTGCGTACTGCTGCAATATTGTTAACGTGAGTCTTGTAAAACCTTCTTTTTACGTTTACTCTCGTGTTAAAAATCTGAATTCTTCTAGAGTTCCTGATCTTCTGGTGTCGTCTATCATGTACTACCATCGTTATCGGAAAGTCT
+
444839<@BBECB=>>@AADBA;;;;<:<>?@<@BBC@BB@B@BBBBBFD@CBB:99:?BBBB?B>@@BBBBBBB?ABDDD1??@BBAB=?@@A99:C@BB?BA@B>>;?AA???AA<@@A;?<?A???@==9=>>@<@BBC>>>>=?>A==;;:;;:;=@@;><>@?@?@CCB<AA>DD6E7:4::===/?A<<=7=====>>>??=BAAB/@>>>?;?;?@;>>@AA@@<@7;;???@=@AA;>>>>@:;;>B>>===?=9997///<=9766;6?>8>???
@ATNG8:00763:04581
GATGGTAGGCGAGAGTGAGACGCAGTCTCATTCGTTTCGGAAGAGACAGGTACGTTAATAGTTAATAGCGTACTTCTTTTTTCTTGCTTTCGTGGTATTCTTGCTAGTTACACTAGCCATCCTTACTGCGCTTCGATTGTGTGCGTACTGCTGCAATATTGTTAACGTGAGTCTTGTAAAACCTTCTTTTTTACGTTTACTCTCGTGTTAAAAATCTGAATTCTTCTAGAGTTCCTGATCTTCTGGTGTCGTCTATCATGTACTACCATCGTTATCGGAAAGTCT
+
888<9>BC@CC??@CBCCBBAA<69BBCBBB@CCCG>BC@C?BCBBCCE@BBBBB@E?BABA>A>AABCCCCA?<997877%9;8;373)3><?5:5?=?A>A@AF??<?AAAABBC@B??<@;>>>;;:;@<??CD=@@@@@@@>>>@@@;;;?=;;;;8818=???AAAAAA=@==@@2<,/+/999::&:<9982==@===BB>?;>@??/@>>>B=D=A?;A@CDCDB<A;>>AA==:=@@;:;:@@:88?A@???===@>><>AAAA=AA>>:=>8?A>>
@ATNG8:00722:04661
GATGGTAGTGTGTCTCTGAGAGTAGTACTCATTCGTTTCGGAAGAGACAGGTACGTTAATAGTTAATAGCGTACTTCTTTTTCTTGCTTTCGTGGTATTCTTGCTAGTTACACTAGCCATCCTTACTGCGCTTCGATTGTGTGCGTACTGCTGCAATATTGTTAACGTGAGTCTTGTAAAACCTTCTTTTTACGTTTACTCTCGTGTTAAAAATCTGAATTCTTCTAGAGTTCCTGATCTTCTGGGATGTGTGCGCAGTGCCTACCATCGTTATCGGAAAGTCT
+
A@AB@CCCBBBCCBBBABBCDDCCCCCCCCCC?BBBB<BC?C?CCCCCCC?DCBBC>C?CCDD?D?DECCAABCA=99999'9@;@@BA<ACAA>BCC>BG?A@BCBC@BCCCED@??@CC?B?CBBBBBAA?ACCD@CCCAAACCBBBBBBCAA?BBB?CC@D?BBBBBCBCD@DA???4=;@;99999*9BBBF=CCCCCCCBBB@AAAA2AAABC>@>@C@CCCCCBC?C?CCCCCC?A@@C9B:::BAABCCCBBBC@BBB?BCCCD@CFDD?CC>B@99
@ATNG8:00723:04674
GATGGTAGATATATGCACGCTCTACCAGAAGATCAGGAACTCTAGAAGAATTCAGATTTTTAACACGAGAGTAAACGTAAAAAGAAGGTTTTACAAGACTCACGTTAACAATATTGCAGCAGTACGCACACAATCGAAGCGCAGTAAGGATGGCTAGTGTAACTAGCAAGAATACCACGAAAGCAAGAAAAAGAAGTACGCTATTAACTATTAACGTACCTGTCTCTTCCGAAACGAATGAGTACTACTCTCAGAGACACACTACCATCGTTATCGGAAAGTCT
+
BBCC?CCCAAABBBCCCCCCBBCCB?BBBADCCBCB?B@BBCCBBB?CC?B@BB?77777(8=?DBBBABBBCB9<>;;;;;*;A=A5;;;6;CC@BCCCCCEDD@D@BB@BBC@BACBCCBBCCBCCCCCC?BBBC<@@DC??>B>B?CAA>BCCCCCCC?CCAAAA?CC?>>>>BBCCC>?@??BDDCC2BB?B996ACAAA7:7;ABB7;8;@CBB?BBCBBBB?A?BBB<BBB?BCCCBBAAABBBBCBBAAA@@>>>@@A<@???B<A?><9=@18///
@ATNG8:00724:04656
GATGGTAGACACGTGTGCTCTCTCGTACTCATTCGTTTCGGAAGAGACAGGTACGTTAATAGTTAATAGCGTACTTCTTTTTCTTGCTTCGTGGTATTCTTGCTAGTTTCACTAGCCATCCTTACTGCGCTTCGATTGTGTGCGTACTGCTGCAATATTGTTAACGTGAGTCTTGTAAAACCTTCTTTTTACGTTTACTCTCGTGTTAAAAAATCTGAATTCTTCTAGAGTTCCTGATCTTCTGGGTCTCTCTCTCACGCACTACCATCGTTATCGGAAAGTCT
+
@?>A<@BCBCBCCCBBBCBCDBCECFCBCB:::;CDJ>DD?C=AABBCCC?AAABB?C?AABB>B?C@A@BCBA?<77777(0=9=00,/;=A=CBC?A@7:9@@999.7>=@AA@:?;;39:@@???A>>:=@@@8<:9588????@@@@@@@<A>>:=?=B=@?>>>BB@A<@????3?<A=AADDD/@@@@A:A@@@AAD@;:188988$8<>A:5;5;A4>@@@A;;579=///<<5:9?A9???>==8;:@AA@@@?>>>;==>??=AAAA<@@:@A>>
@ATNG8:00725:04670
GATGGTAGTACATGATAGACGACACCAGAAGATCAGGAACTCTAGAAGAATTCAGATTTTTAACACGAGAGTAACGTAAAAAGAAGGTTTTACAAGACTCACGTTAACAATATTGCAGCAGTACGCACACATCGAAGCGCAGTAAGGATGGCTAGTGTATCTAGCAAGAATACCACGTAACAAGAAAAAGAAGTACGCTATTAACTATTAACGTACCTGTCTCTTCCGAAACGAATGAGTACTATGTAGAGCTCTATACTACCATCGTTATCGGAAAGTCT
+
:::@5::>AA@;;<<A?955565=><??>:>>?>?C4945999;88388385774999==,A9??BBA=B=00,///////$/:3;.555&5:;7@BA@ACB;;5:=::49??7<>CBBBCCDBBBBAAAAABAD@C?966==@:@;;;99>@@@A@@A995:@>=9=>;8844<8837/7;8>ABBB2??637338889:6=4857627/5256<099??>AC4905;:1>?:6:CCCBAABBBBBA?@:@@?BBA55599)//666/6::=79:/;99=
@ATNG8:00730:04632
GATGGTAGTATATCGCGTCGCTATCCAGAAGATCAGGAACTCTAGAAGAATTCAGATTTTTTAACACGAGAGTAAACGTAAAAAGAAGGTTTTACAAGACTCACGTTAACAATATTGCAGCAGTACGCACACAATCGAAGCGCAGTAAGGATGGCTAGTGTAACTAGCAAGAATACCACGAAAGCAAGAAAAGAAGTACGCTATTAACTATTAACGTACCTGTCTCTTCCGAAACGAATGAGTACACATCGTCGTGTCGTGCTACCATCGTTATCGGAAAGTCTA
+
4444.44444945559:::<>>===<?==:=54555.5.5<;555<79949<9:499@;@=%:;:<;??AA@A@?8?>;;;;;*9=;:5<<:0<6616?><ABCCB?B?@@=;:;@BAAAAAABB@B@@>A>>8==8<495====::6>;?>@<?@AAABBC8:8883<1771777476///(///(////&/60787722255/522257176=;@::59<98899-3-/66.699*//99688888==;8;<993333377794////616:;=8==3996..
@ATNG8:00731:04668
GATGGTAGAGAGACTGTAGCGACCCAGAAGATCAGGAACTCTAGAAGAATTCAGATTTTTAACACGAGAGTAAACGTAAAAAGAAGGTTTTACAAGACTCACGTTAACAATATTGCAGCAGTACGCACACAATCGAAGCGCAGTAAGGATGGCTAGTGTAACTAGCAAGAATACCACGAAAGCAAGAAAAAGAAGTACGCTATTAACTATTAACGTACCTGTCTCTTCCGAAACGAATGAGTACCTCTCAGACGCTCGTCCTACCATCGTTATCGGAAAGTCT
+
@AAA?BCBBBCCCCCBBBCCCCCC>CBB?BBBB@@?AAEICBBBB?BC@D?CC@9::::.:>CCBAABABCCD<@@;:9::*;@=>;@@A8ACCIHBBBBCCBB?B@CC@BBB@CCCACBBCCCCBBACCD?BCBB?BBA@BBAA>A@C;;;;BBCCCCD?AAAABB?BC@BBB?BA@@A<@??=@====.=A>E;::AAA>><>;>ADG5868@BBB?CBBBEBB?B?BCD>E??<?BCBBBB?BAA?AAAB?>>>?==:=@@<>?>>F?BBBB@BB=B:::
@ATNG8:00747:04649
GATGGTAGATACTCGCTGATAACCCAGAAGATCAGGAACTCTAGAAGAATTCAGATTTTTAACACGAGAGTAAACGTAAAAAGAAGGTTTTACAAGACTCACGTAACAATATTGCAGCAGTACGCACACAATCGAAGCGCAGTAAGGATGGCTAGTGTAACTAGCAAGAATACCACGAAAGCAAGAAAAAGAAGTACGCTATTAACTATTAACGTACCTGTCTCTTCCGAAACGAATGAGTACGAGAGAGCACACGTGTCTACCATCGTTATCGGAAAGTCT
+
A??@>A?ABBCBBCBBBCC:9;:D?DCC?BCCCCB@B@CCCCCCCACCAD?BB@@@DBD2B?BBA@@@BBBCC;BB;;;;;*;B>B5;;;-;AA;::6<<@BBA@>@A?A@@=@AAAEBBBDGCECBBDD?BACC>?@??AAA@=A=@@A@BBBBBBAB>@@AABC?::99?>=B>>?C>BBA?98988(6<8=;::;@?@@:=8<::96;8<;??B@???D????C?DCC@AAB?BCBCBB999?;==>BCA==88699;<>8<:996/6://*/:1:89>
@ATNG8:00751:04650
GATGGTAGCGCATATCAGCGCAGCCCAGAAGATCAGGAACTCTAGAAGAATTCAGATTTTTAACACGAGAGTAAACGTAAAAAGAAGGTTTTCAAGACTCACGTTAACAATATTGCAGCAGTACGCACACAATCGAAGCGCAGTAAGGATGGCTAGTGTAACTAGCAAGAATACCACGAAAGCAAGAAAAAAGAAGTACGCTATTAACTATTAACGTACCTGTCTCTTCCGAAACGAATGAGTACGAGAGTCAGAGCAGAGCTACCATCGTTATCGGAAAGTCT
+
;:/0//8<>>;;9CCCCDBA@A;;;6;AB@CCABBC8;8;BBBBA@=@@<?=@@BCCCCC1A>ACCCCCCCCCF>A@99999*:A>A=BBB:CCAFCCCCCC996:=@D@DAA?BCCCBBBCCCCCCCCCC@CBAA?BCCCBBBB?BAC@@?@BBBCCCD@CCCCCB>BB@CBB>AABBA=?==;999988%9A<A9:9ECCAC?B?>@BC;>;=AA@@<?@AAAAA@C@BBB=BBC@CCCBBBB@>?CAAAABBBCBBBBBAAB>AAAAC@B???<@@:????
@ATNG8:00754:04645
GATGGTAGTATCTGTCTACGAGAGCCAGAAGATCAGGAACTCTAGAAGAATTCAGATTTTTAACACGAGAGTAAACGTAAAAAGAAGGTTTTACAAGACTCACGTTAACAATATTGCAGCAGTACGCACACAATCGAAGCGCAGTAAGGATGGCTAGTGTAACTAGCAAGAATACCACGAAAGCAAGAAAAAGAAGTACGCTATTAACTATTAACGTTCCTGTCTCTTCCGAAACGAATAGTACTACTCTCAGAGACACACTACCATCGTTATCGGAAAGTCT
+
;95;9>DBBBBBBBBCCCCCCCCCC@DCC=CCDE??<??BBBBBBA?BC?B@@??88888.9?CCBABCCCBB@8==:;;;;*;?=@499:&5CA?ACCBAADDC?B@AB?ACE@B@CBCCBBBBBDCBBBC?CACB?CAAABBBB>C?CBB?BBBBBBBA?CCCAAA?CC@BBB=@@??=8?>>;?DEFD3B?<?===>>ABA8;7;?BB7:8:AC@C@CBCBAAA?A>@@E>CBB?BBBBBBCCCCBBBBBAAADB@>==?B=AAA@@<@AAA<@@:@;;;
@ATNG8:00754:04666
GATGGTAGCACGAGTCACTCATATCCAGAAGATCAGGAACTCTAGAAGAATTCAGATTTTTAACACGAGAGTAAACGTAAAAAGAAGGTTTTACAAGACTCACGTTAACAATATTGCAGCAGTACGCACACAATCGAAGCGCAGTAAGGATGGCTAGTGTAACTAGCAAGAATACCACGAAAGCAAGAAAAAGAAGTACGCTATTAACTATTAACGTACCTGTCTCTTCCGAAACGAATGAGTACGATGAGAGAGCTCTCTCTACCATCGTTATCGGAAAGTCT
+
//8;6<ABBB?;;<BCCCCBBBBBB?CBB?BBBBDH@E@BAFCCBB@BD?@=@C;;:AAA,A<::8@;?<8777-9394444$4<8>5;;;0;<<7<<6;9<<;;9;:C=:BBB?BBCBCABADCBBBCGGC@CCCC<<;BBBABB?C?B@@=@BACBAABACBAACC@BB?BBB<?<;8818984/////'/>6//./;::9>:=39988:=9>>C??;@@??AAA@C@DCC=BBC?BBBCDBBBAAA@AB@@=><?=<=?>??<@;;;C8;:@A7;<7=?=>
@ATNG8:00763:04645
GATGGTAGCTCACGTACGTCACACGTACTATTCGTTTCGGAAGAGAACAGGTACGTTAATAGTTAATAGACGTACTTCTTTTTCTTAGCTTTTCGTGGTATTCTTGCTAGTTACACTAGCCATCCTTACTGCGCTTCGATTGTGTGCGTACTGCTGCAATATTGTTAACGTGAGTCTTGTAAAACCTTCTTTTTACGTTTAACTCTCGTGTTAAAAATCTGAATTCTTACTAGAGTTCCTGATCTTCTGTCTCTCGTAGACAGATACTACCATCGTTATCGGAAAGTCT
+
444;7<AAAB=?;;;>669;>>@@??@@@=B?BCDE>ABAA::.--(-7:37;6657=1666?896:<///:9778789999'8<)//////&/<<=7;<@<=B@@@@B;;9:AA>>?BB?BBB?B?999>=8;86:@CB>B?>>>;;;=;=<<<<<<8:999=>5:58>?A@A?@?9=::::1:<A;>>>>>/>>==D6=5;;;;;>=::06666'667689<4;<355?AAA;A:@;<<8???9>??===>>?;;;>>>@@@AAA??>;A@A>>;>?BA5;;3;;;;
@ATNG8:00717:04707
GATGGTAGTGCGTGAGAGAGAGACCCAGAAGATCAGGAACTCTAGAAGAATTCAGATTTTTAACACGAGAGTAAACGTAAAAAGAAGGTTTTACAAGACTCACGTTAACAATATTGCAGCAGTACGCACACAATCGAAGCGCAGTAAGGATGGCTAGTGTAACTAGCAAGAATACCACGAAAGCAAGAAAAAGAAGTACGCTATTAACTATTAACGTACCTGTCTCTTCCGAAACGAATGAGTACACATCGTCGTGTCGTGCTACCATCGTTATCGGAAAGTCT
+
@@@C@CCBBBCABBCCCDBCCEBBB>BCC@CBBB@@<@=@@BBBCCAED>A?@?>77777'94@>BBAACB@@?8==9:;;;$9<7;.55506?@<@CCCDCC:99;@CD?BAD@CCBABBBBDDCCBCBBB@BBBC?AABCCCBB?B@C@@>ACCCCCCB@BBBBBB?BB@BBB?BBFEF>?@?@AAABB3AC?99:CCAAAA<@;@BAA<A;AACCB@AAABBBB?B?AAA<AGC?BAAAADCAAAAACCBBBCBBB?@?FEC?@AABC?CBBC?CD>CB@@
@ATNG8:00727:04710
GATGGTAGATATATGCACGCTCTACCAGAAGATCAGGAACTCTAGAAGAATTCAGATTTTAACACGAGAGTAAACGTAAAAGAAGGTTTACAAGACTCACGTTAACAATATTGCAGCAGTACGCACACAATCGAAGCGCAGTAAGGATGGCTAGTGTAACTAGCAAGAATACCACGAAAGCAAGAAAAAGAAGTACGCTATTAACTATTAACGTACCTGTCTCTTCCGAAACGAATGAGTACACACTCTCATATGACACTACCATCGTTATCGGAAAGTCT
+
>;?;?B<AA@AACBEECB<AD@?@B<@<D=9;:@BB?C?BDBAAAC>AA=?;<@:98=<2<499@@@@@?===5>8<9<@.996;.55)59949@@B@AB@@=@>BB?BCCAFBBBCDDCCBBBDDCCB?BDCC?CBBBBBBB>A=@;;6;;;;CCBB>CAAABB=??>AAC@CB>;=7<8929::99(:?;???;ABB>>;><@B>>:==?>@::8:BABBBA?B=::9/9@A=AACCCCDBBBBBBB@@@>>BBAAAA::5:BBBC?BBAA3::+9999
@ATNG8:00734:04722
GATGGTAGTATCTGTCTACGAGAGCCAGAAGTCAGGAACTCTAGAAGAATTCAGATTTTTAACACGAGAGTAAACGTAAAAAGAAGGTTTTACAAGACTCACGTTAACAATATTGCAGCAGTACGCACACAATCGAAACGCAGTAAGGATGGCTAGTGTAACTAGCAAGAATACCACGAAAGCAAGAAAAAGAAGTACGCTATTAACTATTAACGTACCTGTCTCTTCCGAAACGAATGAGTACGTGTGACGTACGTGAGCTACCATCGTTATCGGAAAGTCT
+
///<4=@BBA@?965<<<@GCCCCB@BCB?BBBBB=A>AAAAFEC?CC?B>@@99:???,@;?A?<>=BBBCC=BBBBBBA297/3,333&3895:B@@A?>>>=@=@@=A@@7;:@@@??>AAAAA888><AB@@@:>=;?AAA:=8;995:?===@@@<@@@@BB?CC>AAB>?=666(888169:9:)87/7AAAB>>>?;>8>=>>=@=A??::69@@@=>><@<>;:19//+/::=/88B>>>>@@@AAA>>>;;;A@@<@:::>;>AAA<@@8@AAA
@ATNG8:00735:04689
GATGGTAGGCGACATACATACGCGCCAGAATATCAGGAACTCTAGAAGAATTCAGATTTTTAACACGAGAGTAAACGTAAAAAGAAGGTTTTACAAGACTCACTTTAACAATATTGCAGCAGTACGCACACAATCGAAGCGCAGTAAGGATGGCTAGTGTAACTAGCAAGAATACCACGAAAGCAAGAAAAAGAAGTACGCTATTAACTATTAACGTACCTGTCTCTTCCGAAACGAAGGAGTACGAGAGTCAGAGCAGAGCTACCATCGTTATCGGAAAGTCT
+
BCCC?ABD?C?@@CCCCCCCBBCCC?BBB?ABB@@@<A>BABBBDD@CC>@>?CD>>@>@0@?CIDFDDCC@@>6=?:::::*;C>C=CCB7CBA=ACCCCBCBD=C@CC@BBB@BBBBBBAA@?@BBAAAB>BBBB>BBBBB@AB>C>B?@<@CBB@BCA?AA?AAA>@@<@CC>@?787*9<<8=?@@@2=B<@?AB>>>AA3607A??9>:>@AAA=B@@?:;:<@<AAD:ABB=?<>BBBBCDBAAABBBBBBBBCBBABB@BBBBC>BBBA>BC@DA88
@ATNG8:00740:04714
GATGGTAGTAGTACACTAGTCATACCAGAAGATCAGGAACTCTAGAAGAATTCAGATTTTTAACACGAGAGTAAACGTAAAAAGAAGGTTTTACAAGACTCACGTTAACAATATTGCAGCAGTACGCACACAATCGAAGCGCAGTAAGGATGGCTAGTGTAACTAGCAAGAATACCACGAAAGCAAGAAAAAGAAGTACGCTATTAACTATTAACGTACCTGTCTCTTCCGAAACGAATGAGTACACACTCTCATATGACACTACCATCGTTATCGGAAAGTCT
+
BAAD?BBCBBBCBCCCCCCCCBB@A?@CD@CCDB@@=@>BBCBCBC?CC@C@CBAA@CCC3C?BBCBBBECBAA<AABCCCC5BB>B?CBC<CEGADCCBCBCBB@B@CC@CBC?BBDBCBBCBBBCCCCCC?CCCC<@@BB@@A@<A@BBB?BCCCBCAA>ABBCBB@BB?AAA>?@CCC>AAA<?>>=>1?A>C;99ACA??7:7:=AD3858AA@@>AC@@@AA=A>ACC>CBB?BBECCCBBBBBB@A=====BBBBBBBB?CAA@C>DCBB?BB=A:99
@ATNG8:00742:04712
GATGGTAGAGAGAGCTCTCTCATCGTACTCATTCGTTTCGGAAGAGACAGGTACGTTAATAGTTAATAGCGTACTTCTTTTTCTTGCTTTCGTGGTATTCTTGCTAGTTACACTAGCCATCCTTACTGCGCTTCGATTGTGTGCGTACTGCTGCAATATTGTTAACGTGAGTCTTGTAAAACCTTCTTTTTACGTTTACTCTCGTGTTAAAAATCTGAATTCTTCTAGAGTTCCTGATCTTCTGGTGAGTATGCAGTGCTACCATCGTTATCGGAAAGTCT
+
<<<E@CCD?A@CC@@ABBBCCBCDHCCCBCCC@CDDD>DD?C=BBCCCCC=AACBB@B?ABAC@C@CCCAABBBB?BBCCC2BB?C9997:BBD@CCD@CC598ACAA>ACDCBAA>:>AA;A;@@@?===@;>>>A5;;@>>>@@AAA??????9>>>9>A;A;AAAAA@@>;6=6666(78=8:9999)9=:::0;=====?>==18888(8::;;7;<@@=BA???>><A:>?@@@B<>>>;>>>>A@<<:::>?@@@@=B==>=;>><=5;;3;?B>
@ATNG8:00752:04728
GATGGTAGTAGTACACTAGTCATACCAGAAGATCAGGAACTCTAGAAGAATTCAGATTTTTAACACGAGAGTAAACGTAAAAAGAAGGTTTTACAAGACTCACGTTAACAATATTGCAGCAGTACGCACACAATCGAAGCGCAGTAAGGATGGCTAGTGTAACTAGCAAGAATACCACGAAAGCAAGAAAAAGAAGTACGCTATTAACTATTAACGTACCTGTCTCTTCCGAAACGAATGAGTACACATCGTCGTGTCGTGCTACCATCGTTATCGGAAAGTCT
+
>::A?BFCCCBABDBBBCBAACB<;:;CC?DABA996;=BAFBBBC@EDGD@BBA@@@@@0@>AADCDBBDBBB=AAABAAB0AA;A5;;;.<EEAIBCBBBDA@=A@BB?;::?CCAABCCCBCCCBBBBC?BCCC?BAAA@CC@<@<@@@<@B@??CEC????CCC?AA@>>?=AABBE>BBB@BBBBB3BA=>===>====:==A@@?<A<ABC@?=???BBAB@B?AA@;@:959ABBBC???BBB??CBBABBA:99CBB?BBBBB?BBBB?CC>CA;;
@ATNG8:00759:04724
GATGGTAGCGCACACATAGATACAGTACTCATTCGTTTCGGAAGAGACAGGTACGTTAATAGTTAATAGCGTACTTCTTTTTCTTGCTTTCGTGGTATTCTTGCTAGTTACACTAGCCATCCTTACTGCGCTTCGATTGTGTGCGCACTGCTGCAATATTGTTAACGTGAGTCTTGTAAAACCTTCTTTTTACGTTTTACTCTCGTGTTAAAAATCTGAATTCTTCTAGAGTTCCTGATCTTCTGGAGATACACATGATACTCTACCATCGTTATCGGAAAGTCT
+
////)//////A=BABFCCFCAABCCBB==@A;?999)99.5.595556616<=;><;:A==A<@7666<<==;?><>?A?+<<7@:;;6:@@A=B@B?BB?BBBCBCACBCBBB@@=?@@<@=;;;B;;;E@DDCI;<<GDDDAAA@@@C>>>@9>00-0>:=:=000@=?@C@BCCFF9C@C9:9BCB,BB;:;;.;BCBBCGBAA@CCCC5C::;B5;4;;5;@A@@@@?B?CCABAA=?::6:@BBBBBCBBCBC@@@??@@;9:9?@6;:AA69:3:???
@ATNG8:00763:04727
GATGGTAGTATAGAGCTCTACATAGTACTCATTCGTTTCGGAAGAGACAGGTACGTTAATAGTTAATAGCGTACTTCTTTTTCTTGCTTTCGTGGTATTCTTGCTAGTTACACTAGCCATCCTTACTGCGCTTCGATTGTGTGCGTACTGCTGCAATATTGTTAACGTGAGTCTTGTAAAACCTTCTTTTTACGTTTTACTCTCGTGTAAAAATCTGAATTCTTCTAGAGTTCCTGATCTTCTGGTATGACTAGTGTACTACTACCATCGCAATTGCCTAGTCT
+
?@@B@EBBABCCCCCDCCBBBECCCBBBCCBC@CAA@=AC?C@CAAACBB?CCBAB>A>BBBC?D?CAAAABBBB>BBBBB1BB@CBBB>BBBB>BCC?BA>BBBBBB>@@=?@@@A;AAA9>9>>>@@@??:?AAA7;;;>>>?@CC@@===>>;AAA;AA7=9=>>>>>>>>9@@AAA5A<A;96555'37,,,,),,,,,,66555222$289996;6//,/<<<===;>;>B@@?@:==@=?@@;;;?@@AAAA??AAA@A<@<>>>>8;8>>8<=A8::
@ATNG8:00717:04748
GATGGTAGTGCGTGAGAGAGAGACCCAGAAGATCAGGAACTCTAGAAGAATTCAGATTTTTAACACTAGAGTAAACGTAAAAAGAAAGGTTTTACAAGACTCACGTTAACAATATTGCAGCAGTACGCACACAAATCGAAGCGCAGTAAGGATGGCTAGTGTAACTAGCAAGAATACCACGAAAAGCAAGAAAAAGAAGTACGCTATTAACTATTAACGTACCTGTCTCTTCCGAAACGAAATGAGTACGTGTGACGTACGTGAGCTACCATGTTATCGGAAT
+
;55<7;:BBBBB==BHJCCCCCCFE>B;;8;?@BCC?B;;;DC@@A@@?<?=AA@AADC>+>8888=B=?489;.7344;;;'444)46;;;+;5:466BAB@?0000;@@;AAB@BCBBCCCCCCBDA::::;0;?;;69C=;::00*0*/:B?BBB;<<BB@D??;@@=00+/;8(/37773&7888>?@AA2@B>B>>>==??A:>;>:;;;>;>@CCB@A@00000+069>>.6///(3:9:>?373<;3779??@@BBBAAA9818A99488582836
@ATNG8:00721:04733
GATGGTAGTATCTGCACACTCTGTCCAGAAGATCAGGAACTCTAGAAGAATTCAGATTTTTAACATCGAGAGTAAACGTAAAAAGAAGGTTTTACAAGACTCACGTTAACAATATTGCAGCAGTACGCACACAATCGAAGCGCAGTAAGGATGGCTAGTGTAACTAGCAAGAATACCACGAAAGCAAGAAAAAAGAAGTACGCTATTAACTATTAACGTACCTGTCTCTTCCGAAACGAATGAGTACTATAGACTATCTGAGACTACCATCGTTATCGGAAAGTCT
+
444<7<ACCBBBBCDDCCCCCCCCCACCCABBAAAC>B>BBBBB@A>@C@C@???BCCCC3C@D9:9CAAAABBB>BC=<=?>+37/8,733&388178::999//(/363.33549999==CCCECBBCCBB?BDCC?BBBB>>>B=B?BBB@BBBAAAAC?CD??AA?BB@AA@9<<999+998;999999%9=9=868AACBB7;79===.818<ABC@CBBB@9:3939??8?9917@?ACCBBBEABAAA>ABCCCBBCCAA>ABBBB?BBBB?BA:A>>>
@ATNG8:00722:04752
GATGGTAGTGCGTGAGAGAGAGACCCAGAAGATCAGGAACTCTAGAAGAATTCAGATTTTTAACACGAGAGTAAACGTAAAAAGAAGGTTTTACAAGACTCACGTTAACAATATTGCAGCAGTACGCACACAATCGAAGCGCAGTAAGGATGGCTAGTGTAACTAGCAAGAATACCACGAAAGCAAGAAAAAGAAGTACGCTATTAACTATTAACGTACCTGTCTCTTCCGAAACGAAATGAGTACATAGATATACGTATAGCTACCATCGTTATCGGAAAGTCT
+
?:@B?BBACCB@;;9B@@CCBC;<:06BA:BBBDBB<A9@?>>A;968D>C=B?@:9888$36<78A<@ABCBC8??;:9::$4;7;.555&5<<6<=>CBBBCC>B>BB?BCC@BBBDCCCC;;:CD@@@C@BABB?A@@@BAA@=A>@@@?CDCCCCCD?ACCCCC@AA=AAA?ABBA@;A9:59BBBB3BB?B???FD===3816<==/615>BAA?ACCCA?@5958A?8?999)8;;>?ABBBBBBBBB>???@AA===CB=???@B?C?==:=A9@;<;
@ATNG8:00723:04733
GATGGTAGGACGTGCGTCTGAGAGGTACTCATTCGTTTCGGAAGAGTCAGGTACGTTAATAGTTAATAGCGTACTTCTTTTTCTTGCTTTCGTGGTATTCTTGCTAGTTACACTAGCCATCCTTACTGCGCTTCGATTGTGTGCGTACTGCTGCAATATTGTTAACGTGAGTCTTGTAAAACCTTCTTTTTACGTTTACTCTCGTGTTAAAATCTTAATTCTTCTAGAGTTCCTGATCTTCTGGATATGAGTGACTCGTGCTACCATCGTTATCGGAAAGTCT
+
444<7<@A?B<@<@?;AC@@@ACB?BCBIECD@BAAA<AB?B?@@@@@<;7;ABBB?@>@CBB@BAGGCBBBFBB?BDDDD5BB>B;;:0;BBE=BBC@CB@AAADED@DCCCCCBB:;;C@C?@@CCBBBB@BBCB>@AB@@@CCBCBCCBCBB?;;;>BB?B@BBAABAA@@<@@@@@2@5;7<ABBB*;;;<<0;@BBDCDAAA5;;;.;;;5;=A>AA=ABCBBBE@E>BBBCEIABCB@C@@ADBBBCCBCCCAA@BBD?BABAB>A@AB6;;6;@@?
@ATNG8:00725:04758
GATGGTAGGACGAGGTCTGAGAGGTACTCATTCGTTTCGGAAGAGACAGGTACGTTAATAGTTAATAGCGTAACTTCTTTTTTCTTGCTTTCGTGGTATTCTTGCTAGTTACACTAGCCATCCTTACTGCGCTTCGATTGTGTGCGTACTGCTGCAATATTGTTAACGTGAGTCTTGATAAAACCTTCTTTTTACGTTTACTCTCGTGTTAAAAAATCTTGAATTCTTTCTAGAGTTCCTGATCTTCTGGTGTTCGTCTATCATGTACTACCATCGTTATCGGAAAGTCT
+
//771709.4<=AC@CDB@@;;;49;<;;;=8;;;=4==0626<<<<??<985:;7=/43334927793334.4:5888888$8:5:333(33347:773-,(,,22,,(,68668<<488;13.3A99988@;@00/6===777:::7:=::;>A186=8=>3818A====<<=6///887+738267:77(22666.52226625294:9996%55:599282333(38==C==7=7=455;:03/949//(/9666333;=774=B@@=77777/77736;919///
@ATNG8:00738:04738
GATGGTAGGAGACACGTCGCACACGTACTCATTCGTTTCGGAAGAGACAGGTACGTTAATAGTTAATAGCGTACTTCTTTTTCTTGCTTTTCGTGGTATTCTTGCTAGTTACACTAGCCATCCTTACTGCGCTTCGATTGTGTGCGTACTGCTGCAATATTGTTAACGTGAGTCTTGTAAAACCTTTCTTTTTACGTTTACTCTCGTGTTTAAAAAATCTGAATTCTTCTAGAGTTCCTGAGTCTTCTGGTGAGATTATGCATGATGCTACCATCGTTATCGGAAGTCT
+
7778699<9BBBCB>BBBABACCCBBCBB@:9.:BBB>CJAE@CBDDCBC=A@A@A=C?BB@A?B865=<<BAAB>BBBBB3BA;@=??>4?AAB@CDE?BB?A@@A9949AAACBBB=;;:9=:>?>>766717<>@:?::99<=<=<===:9:96;<<5>?<?<????>?@?@<@;999+9(//(//:::)33333-3//.3579252'59999'9<<98480//).9:8;8<7929;8552;3468*-,,6,-(.777799985557:277555/5788/3-3---
@ATNG8:00743:04739
GATGGTAGGCGTGTGAGAGTCTGCCCAGAAGATCAGGAACTCTAGAAGAATTCAGATTTTTAACACGAGAGTAAACGTAAAAAGAAGGTTTTACAAGACTCACGTTAACAATATTGCAGCAGTACGCACACAATCGAAGCGCAGTAAGGATGGCTAGTGTAACTAGCAAGAATACCACGAAAGCAAGAAAAAGAAGTACGCTATTAACTATTAACGTACCTGTCTCTTCCGAAACGAATGAGTACTATGTAGAGCTCTATACTACCATCGTTATCGGAAAGTCT
+
B<@?<@DDDB@@CCCCCCDABB@@@<@CC?CCBAAB@B@CCCCBCB@CC?B?BA?@AAAA2A?CBAAABBBBBC>CCCCCDC3A@8=/777*8AA?BBBBBBBBB?@<=<8=9:7:BBBA===?A@A>>>AA;AA;;7;>>>A@:;7;=AAC?BBBBBCBB?AAAAAA<AB?BA@<>>899,9>>;9::::*8808<=A@@@;;7:;>=993949?@@C=AA@?9::=B=CAC;ABB>AABCBBBBBBB@ACCCCCAC@@ABB>@9==>>A;BBBB?BB;B===
@ATNG8:00744:04741
GATGGTAGTACATGATAGACGACACCAGAAGATCAGGAACTCTAGAAGAATTCAGATTTTTTAACACGAGAGTAAACGTAAAAAGAAGGTTTTACAAGACTCACGTTAACAATATTGCAGCAGTACGCACACAATGAAGCGCAGTAAGGATGGCTAGTGTAACTAGCAAGAATACCACGAAAGCAAGAAAAAAGAAGTACGCTATTAACTATTAACTTACCTGTCTCTTTCCGAAACGAATGAGTACGAGAGTCAGAGCAAGCTACATCGTTATCGGAAAGTCT
+
?@@B?CBDAABCBBBBBCCC9;;AB>BBB@CFGDGL?@?@CMBCBD@AA?B>?=@;::;;;%5;;CC?CCCC;;;0;B;;;;;*9@9@8BCC;CBC?BBAACCB@@?A@FEAD@A>BCCCCBBCBBCBBBCCC@CDDACCCCBBBB?CACDD?@@@CCCCC@CC@ABB@BB>???;>?=?<5>??;::9:9:%:@;@:89ACCCA:;:6899)/+/=7>>17888<888(81552'222+277788:9>@>@BB;;;AAA<@?@?@????@;99:=8=>6<888
@ATNG8:00751:04755
GATGGTAGCAGACGTGACAGAGCGCCAGAAGATCAGGAACTCTAGAAGAATTCAGATTTTTAACACGAGAGTAAACGTAAAAAGAAGGTTTTACAAGACTCACGTTAACAATATTGCAGCAGTACGCACACAATCGAAGCGCAGTAAGGATGGCTAGTGTAATTAGCAAGAATACCACGAAAAGCAAGAAAAAGAAGTACGCTATTAACTATTAACGTACCTGTCTCTTCCGAAACGAATGAGTACGAGAGTCAGAGCAGAGCTACCATCGTTATCGGAAAGTCT
+
888:7=A@A>>=/0/7779;;;;DC?AA?=?:9:;439:>>>?>>A=AC?A=0000/888)838=/44;<;=DE977@@?>>,5;49.995&5<<;@A@@>A=AC@C@CC@CBB>@@BBGGDCCCCCBBCCB<@A;;6:B??AA9:5:=A@><??@@ABBB?B?BBBC?CCDBBA;>=9:9:+:=<8<DBB?+<<7<<?==;9;94;5:>==,0+0000>:==A?@99288=<<6=@@<@ABA::9@@@AA>>??AAABBBBB@???BBAAA?B@>@?CE=AAAA
@ATNG8:00753:04730
GATGGTAGGACGAGCGTCTGAGAGGTACTCATTCGTTTCGGAAGAGACAGGTACGTTAATAGTTAATAGCGTACTTCTTTTTCTTGCTTTCGTGGTATTCTTGCTAGTTACACTAGCCATCCTTACTGCGCTTCGATTGTGTTCGTACTGCTGCAATATTGTTAACGTGAGTCTTGTAAAACCTTCTTTTTACGTTTACTCTCGTGTTAAAAATCTGAATTCTTCTAGAGTTCCTGATCTTCTGGCGCGTATGTATGTCGCCTACCATCGTTATCGGAAAGTCT
+
445>:>CC@ACCB@@@BBCCCCCC@CBBBBAA?AEDD>CC?B@BCBBBBC?BBCCB?A@CCCB?CADCDCBBB@A=@@A@@,?B=A@@@;A;<:@CEC>@A:;;BB@A?AFC;;:BA=ABB?DACCDCBBBD@BBBD?CBCD@CCCCBABB@@@B?B@@=@C@B@BCCCCCCCE?CCEFD<B@B?@@BCB3BCBBB<B@@;;;@@@B?BCCC2A;;;B?B>;;6;;:@@AA=A=AAB@@@=@?@=ACAAABBB@@@@;;:A=ABB>AA??A>@AAA5;;0;?;:
@ATNG8:00714:04790
GATGGTAGAGAGACTGTAGCGCACCCAGAAGATCAGGAACTCTAGAAGAATTCAGATTTTTAACTCGAGAGTAAACGTAAAAAGAAGGTTTTACAAGACTCACGTTAACAATATTGCAGCAGTACGCACACAATCGAAGCGCAGTAAGGATGGCTAGTGTAACTAGCAAGAATACCACGAAAGCAAGAAAAAAGAAGTACGCTATTAACTATTAACGTACCTGTCTCTTCCGAAACGAATGAGTACGATGAGAGAGCTCTCTACCATCGTTATCGGAAAGTCT
+
444:.45B:;6AB=@??;<9:59;9)5@@=B@@@BB?B@BBBBCCC@9:9;?CCCBBBBB3B>AAAABBBKBBA=??@?>??0@A=A;@@@4@AA=AABABA@:;76?CC?DAA?ABBABABBCBBCECBBDAEDAA?BBBB?@@B?B@DBB?CCCABABC@BBBCCC@BB?:9:4::?@@9@?>9999999%:<99=<=?><>>1817=;;4;:?A@@@@BA;;;00-.6;::5:..,0;;@ABBBBBBAA?DA@@@A==>=<9<A>>B?CCBC?AB<B99:
@ATNG8:00720:04780
GATGGTAGTATCTGCACACTCTGTCCAGAAGATCTGGAACCTCTAGAAGAATTCAGATTTTTAACACGAGAGTAAACGTAAAAAGAAGGTTTTACAAGACTCACGTTAACAATATTGCAGCAGTACGCACACAATCGAAGCGCAGTAAGGATGGCTAGTGTAACTAGCAAGAATACCACGAAAGCAAGAAAAAGAAGTACGCTATTAACTATTAACGTACCTGTCTCTTCCGAAACGAATGAGTACTACTCTCAGTGACACACTACCATCGTTATCGGAAAGTCT
+
954>;ABABCCCBBBBBBCECCECC?BBB?DCCCBC@C@B@BCBBBC?CC?B?BAAAAABB2C@CCAABBBB???8<<?@@@B0@@<@5;;;-;ACAECCCDCHAA<@?;;9<CC?ABCCCCCBCDCBBCCCC@DCCC?AAA@A@??=@@CCC?CCCCCCCCABBBBBB@CC@BBB=??CCB=???<====?.?A>A888>>AAA<>;>AAA7;7;@BDB@BBCBAAA=?=?CC?CCC@BBBBBAABBDBAAAABDDDDB?>>?>@=A???B=AAAB=AA8>=>>
@ATNG8:00720:04790
GATGGTAGTAGTACACTAGTCATACCAGAAGATCAGGAACTCTAGAAGAATTCAGATTTTTAACACGGAGAGTAAACGTAAAAAAGAAAGGTTTTACAAGACTCACGTTAACAATATTGCAGCAGTACGCACACAATCGAAGCGCAGTAAGGATGGCTAGTGTAACTAGCAAGAATACCACGAAAGCAAGAAAAAGAAGTACGCTATTAACTATTAAACGTACCTGTCTCTTCCCGAAACGAATGAGTACGTGTGCAACGTACGTGAGCTACCATTCGGTTATCGGAAAGTCTA
+
////)/55---///;9//665449:5:::9<<;;=<.5.66==@@?:==;@;>665;:::)8378/-(-6----6,///99999$555)5.555&59<.5559:5544.48::7;>>9>>ABBCHICCCC;;;A@;?>::49844?@:=:??:95:><<<;::B?A@@BBB;@@;==;6<<=9?1777:><CCC2A=;6569=<:::3:37777-52'224894:=<;::=177(333(3776;8333::98//...(.33589:9997667255.22+2+2222+29.55555
@ATNG8:00724:04823
GATGGTAGATACTCGCTGATACACCCAGAAGATCAGGAACTCTAGAAGAATTCAGATTTTTAACACGAGAGTAAACGTAAAAGAAGGTTTTACAAGACTCACGTTAACAATATTGCAGCAGTACGCACACAATCGAAGCGCAGTAAGGATGGTAGTGTAACTAGCAAGAATACCACGAAAGCAAGAAAAAGAAGTACGCTATTAACTATTAACGTACCTGTCTCTTCCGAAACGAATGAGACACACTCTCATATGACACTACCATCGTTATCGGAAAGTCT
+
AAAB?BCCBBBDDBBBCBBCCCBBC>CDD?CDDDAA?A@BBEBBBB@BB?B?BAC@@@@@2A?BBBBBCBA???5=@:;;;.4B<@.9994:CC@CCFCCCC@?;@?AA>CCC@CBBBCCCCCDCCBBBBC@AABC?BBBABBBB?B@CCC?CCDBBBB@BBBAAA=@@<AA@=AABBE=AAA=@@@@@2AD@BBAAC@@@B8:7;?AC5868AHHE@BBBCA??<?=@@A<ABC@CCCBAAAABCBBBBBCAAAAAAAAAA=DA@?B@CBBB?BD>B889
@ATNG8:00727:04827
GATGGTAGTCTCAGATAGTCTATAGTACTCATTCGTTTCGGAAGAGACAGGTACGTTAATAGTTAATAGCGTACTTCTTTTTCTTTGCTTTCGTTGTATTCTTGCTAGTTACACTAGCCATCCTTACTGCGCTTCGATTGTGTGCGTACTGCTGCAATATTGTTAACGTGAGTCTTTAAAAACCTTCTTTTTACGTTTACTCTCGTGTTAAAAATCTGAATTCTTCTAGAGTTCCTGATCTTCTGGGTTCTCTCTCACGCACTACCATCGTTAATCGGAAAGTCT
+
@@??7;;CDCCCCCCBBB;96>=5<955999>>AAAA;BB=@?ACBBB==9<<=;<042:;985;5>:<<49499.44:::'444(44/;1///)/7//)/9.554445.599;9:::3944058;;;CC=CB?BCCH@CCAACBAA@;;<;0000)0//)/:1718<555<;999)5555$58>.55555$6==>@7>==<;:9444.5555$5555:4;4;<8566<=<<8<8<;<<<>,/0/;1>:===@@@@C?=?00/9859?===>C:>>C<C?7<<99
@ATNG8:00730:04789
GATGGTAGTGTCAGTGCGCGTCGTCCAGAAGATCAGGAACTCTAGAAGAATTCAGATTTTTAACACGAGAGTAAACGTAAAAAGAAGGTTTTACAAGACTCACGTTAACAATATTGCAGCAGTACGCACACAATCGAAGCGCAGTAAGGATGGCTAGTGTAACTAGCAAGAATACCACGAAAGCAAGAAAAAAGAAGTACGCTATTAACTATTAACGTACCTGTCTCTTCCGAAACGAATGAGTACTGTATTATGTGTGCGCTACCATCGTTATCGGAAAGTCT
+
;45A@BCDDCCCABBCDCCCCCCCDACCC@BBCCBB>B@@@DEBBB@BC@C@BBBBBCBB3B@BCBBAAACCCD=A?AADED3BB?B5;;;.;CC@CCCCCBC;;7<@CB@CAA?ACBBBDCCBBBCECCBB@BBCB@BBBAAA??<@?C@A?ACBCCCCC?BBBAAA?AA=???399999,999;988888%8=:?878A@@?B:>:=<AA6=:==AAA>ABCCDBA>A?BCD>B?@=?BBBCCCBBBBC?BBBB??=>>A>>>=BABAB?BBBB?BC>D999
@ATNG8:00733:04791
GATGGTAGTGATACAGATCAGACACCAGAAGATCAGGAACTCTAGAAGAATTCAGATTTTAACACGAGAGTAAACGTAAAAAGAAGGTTTTACAAGACTCACGTTAACAATATTGCAGCAGTACGCACACAATCGAAGCGCAGTAAGGATGGCTAGTGTAACTAGCAAGAATACCACGAAGCAAGAAAAAAGAAGTACGCTATTAACTATTAACGTACCTGTCTCTTCCGAAACGAATGAGTACGTGTGCGACGTGTCTCCTACCATCGTTATCGGAAAGTCT
+
A<@DAB@BCCCBCAABEDCCCCAAB@CCDADABB;:059>CAAA@@;>?9??AABBCCB1<7@BBB=BB<ABA8=;;;;;;);A?D=BBA9@@@?BDCCBBB@@?A@CC@CBC>@ACCA@ADCCCCB;;;;5;@@A>AAAAA@@?=B?BBB@BDCBBAAA@CBBB::6:?:?@@3:::948?A<ABBAAA';<9:0/0<7;9=9;:>8==:>:;>BBB?A@@??>B?B=A@@6=98/7=>?ABBA=@@00/88;9==5558<9612225=9=;@@5>=8887;
@ATNG8:00734:04794
GATGGTAGGCACTGCGCACACATCCCAGAAGATCAGGAACTCTAGAAGAATTCAGATTTTTTAACACGAGAGTAAACGTAAAAAGAAGGTTTTACAAGACTCACGTTAACAATATTGCAGCAGTACGCACACAATCGAAGCGCAGTAAGGATGGCTAGTGTAACTAGCAAGAATACCACGAAAGCAAGAAAAAGAAGTACGCTATTTAACTATTAACGTACCTGTCTCTTCCGAAACGAATGAGTACTACTCTCAGAGACACACTACCATCGTTATCGGAAAGTCT
+
DDAA>ACC?CB@@AAAACDCCDCCC<CBD@CDBCCC@C@CCCCBCC@CC@B@BBB@>>??@&@>@BBBBCBBBCD>BB@@@@>,@@=@=BBB:CBB@CCCBBAA0000<A@=E?@>@BBDEEECCCBCDCBBB@AAA@=CA@@@AAA?B@BDD@BBACCBBB?CCBBBB?BC@???599???8?==;:8888+6>9A788A>>888)84:<>=1716=AAA?AAAA@@A>A>AAG>E??=?BCBBBABABBCDDBB?;<AB@@??DD;AAACC=B???:==1;888
@ATNG8:00736:04785
GATGGTAGTAGTACACTAGTCATACCAGAAGATCAGGAACTCTAGAAGAATTCAGATTTTTAACACGAGAGTAAACGTAAAAAGAAGGTTTTACAAGACTCACGTTAACAATATTGCAGCAGTACGCACACAATCGAAGCGCAGTAAGGATGGCTAGTGTAACTAGCAAGAATACCACGAAAAGCAAGAAAAAAGAAGTACGCTATTTAACTATTAACGTACCTGTCTCTTCCGAAACGAATGAGTACTGTATCTATGTGTGCGCTACCATCGTTTATCGGAAAGTCT
+
A@BC?BAC@@ABCCCDCECFCB@@@=AAB=@@BB;;9;>AACDCDDACD@C@BBBBBDDD2C=@?BCCCBBBBC=CABBELL5@A==.9:;&9@@;@CC@@A@:;8;?CC?AAA@BC@?ACDGCCIBBBCBB?BBCC>C@@@@@??=@@DCC?CEDCCDAB?BBBBBB?CD@BBA4999999*9<<90/////%/8)./33:8;6//)/578//(/(/:??A?BB@::7@<?;@AA9@8818>@?CCBBBBBBBBAAA@@>==?@A;:4:::888(766819>4<9=:
@ATNG8:00736:04817
GATGGTAGAGAGACTGTAGCGCACCCAGAAGATCAGGAACTCTAGAAGAATTCATATTTTTAACACGAGAGTAAACGTAAAAAGAAGGTTTTACAAGACTCACGTTAACAATATTGCAGCAGTACGCACACAATCGAAGCGCAGTAAGGATGGCTAGTGTAACTAGCAAGAATACCACGAAAGCAAGAAAAAGAAGTACGCTATTAACTATTAACGTACCTGTCTCTTCCGAAACGAATGAGTACCTCTCAGACGCTCGTCCTACCATCGTTATCGGAAAGTCT
+
:55B9<<CA==@CB<<<@>>CCB==6??>9@959=9395>@@@?A@?AA>B=@A@???@@1?@BBBCCCCCCCC9AA:9449$9;6;.555&5;;166ACCCCBA=@<@@=@AB@CCECCCEDCCBBBBCCC<@@;;6;ABBBBBC?C?CAC@CCCCBBBA>BACBCC???;?A@<@@BBC;==<9>@ABA2BD?BBA==?BAB8;7;?>>8=9==AAA?BAA@AAB?C@CFD<BBC?>>>AA>?<?ABAAA>@@BAAAAA<AAB8:;??B?BBAA39:2:A@@
@ATNG8:00744:04805
GATGGTAGTCTCAGATAGTCTATAGTACTATTCGTTTCGGAAGAGACAGGTACGTTAATAGTTAATAGCGTACTTCTTTTTCTTGCTTTCGTGGTATTCTTGCTAGTTACACTAGCCATCCTTACTGCGCTTCGATTGTGTGCGTACTGCTGCAATATTGTTAACGTGAGTCTTGTAAAACCTTCTTTTTACGTTTAACTCTCGTGTTTAAAAATCTGAATTCTTACTAGAGTTCCTGATCTTCTGGGATGTGTGCGCAGTGCCTACCATCGTTATCGGAAAGTCTT
+
B??@?B?A@@@A;;;<<CBBCCFCCCBAABB?BBBB>BDAD@BBCCCBG@DFA@@=@;@BBCAF?AAABAA@8?:8;<==+478B@>A9?483-73849;7<BCCBB?BBBBBBA>:>BB=A<AA@;;;AA;>>>@<??>>>A>>>>@@@A?:;5:;:9:;5;:>>AAAC@@A8;;?>>/>1818@AAA/AA===3;5;>888:;:??9=@@@,@//-9090--*--377;9747279;;772578>4;///6669<<<;;;:599:79///96:@==:>A:>?=>7
@ATNG8:00745:04822
GATGGTAGTGCTGATGATATCTCCAGAAGATCAGGAACTCTAGAAGAATTCAGATTTTTAACACGAGAGTAAACGTAAAAAGAAGGTTTTACAAGACTCACGTTAACAATATTGCAGCAGTACGCACACAATCGAAGCGCAGTAAGGATGGCTAGTGTAACTAGCAAGAATACCACGAAAGCAAGAAAAAGAAGTACGCTATTAACTATTAACGTACCTGTCTCTTCCGAAACGAATGAGTACTACTCTCAGAGACACACTACCATCGTTATCGGAAAGTCT
+
AAAB?ACCCBBBBBBBBCCCCCC@BBB?BCDCCC@B@CBBAABB@BC@C?AA@@ABCB3C>AACBCBCB???6<<;;;;;*;G@D@BCB=CCCACBCBBBF:98;@CG?BBB?BBCABCCDCCCBBBBCC?CCCC<??BBCCBB>C?B??>@CCCCCBC?AACCCB?BB>BBB?BBBBB>BAA>AAABB3BD@BA@ABAA@>584:==>5;5;ABAB?BBAA@AA=?=?GF>CCA?CCCBBBCB>>>AABBBBBBB?===>AA=A>==@;?C;;7;A8?878
@ATNG8:00748:04792
GATGGTAGGAGACACGTCGCACACGTACTCATTCGTTTCGGAAGAGACAGGTACGTTAATAGTTAATAGCGTACTTCTTTTTCTTGCTTTCGTGGTATTCTTGCTAGTTACACTAGCCATCCTTACTGCGCTTCGATTGTGTGCGTACTGCTGCAATATTGTTAACGTGAGTCTTGTAAAACCTTCTTTTTACGTTTACTCTCGTGTTTAAAAAATCTTGAATTCTTCTAGAGTTCCTTGATCTTCTGGGCAGACTCTCACACGCCTACCATCGTTATCGGAAAGTCT
+
945<7;:B9<@>;;;;;=;;;====;;;=;?@=:9:@<;<9=2666<<<=8<<<=@:?8=><<:><<;>>>B===9<<===+=<68333(3:3404;;78828;7733/3=?:;:0/0.88292=:>>==<=:====;???;;;@8//<<<///9*//=6>>:>:555;<<;>B:<:9:9-98=<>DDDD/AA7670799///:=69:.:::::%8;=7=<4:465-277:9886;)/(.8:7715557.7///66557:85///166606677C;9:6;06606///
@ATNG8:00748:04808
GATGGTAGAGAGAGTTCTCTCATCGTACTCATTCGTTTCGGAAGAGACAGGTACGTTAATAGTTAATAGCGTACTTCTTTTTCTTGCTTTCGTGGTATTCTTGCTAGTTACACTAGCCGTCCTTACTGCGCTTCGATTGTGTGCGTACTGCTGCAATATTGTTAACGTGAGTCTTGTAAAACCTTCTTTTTACGTTTACTCTCGTGTTAAAAATCTGAATTCTTCTAGAGTTCCTGATCTTCTGGTGTGTCTATCATGTACTACCATCGTTATCGGAAAGTCT
+
A@@BADCCBBBAAAB8;;BBCCCCABBCBCCC@CCCC>BB?C@CCCDCCHAGCBBB@J@CCBA>A?BA@ADCCCC@BBDDB2A@?A99929?@A>@@@@GG?CAAACD?B@@@BBBC>B7758=BADCCBAB>A@BB=BB??::<BCBBBBBBB?=>>><@@<?=@BB???@@B<@<>>>6>=B=@@@@@/=====6>???@@?>>>4::::*:=>=@9@;AB<@>>>A??<?;>>=>=>;>?A<@@??@?@@AA?>?@A?@@@;6578808??@=AA:????
@ATNG8:00750:04812
GATGGTAGCGCATATCAGCGCAGCCCAGAAGATCAGGAACTCTAGAAGAATTCAGATTTTTAACACGAGAGTAAACGTAAAAAGAAGGTTTTACAAGACTCACGTTAACAATATTGCAGCAGTACGCACACAATCGAAGCGCAGTAAGGATGGCTAGTGTAACTAGCAAGAATACCACGAAAGCAAGAAAAAGAAGTACGCTATTAACTATTAACGTACCTGTCTCTTCCGAAACGAATGAGTACGAGATCAGAGCAGAGCTACCATCGTTATCGGAAAGTCT
+
DCCC?B@ABDCCBBCCBCCBBB@@@=ACEACGICCC?A?ACDDCCC?BB?B@BBBBDDCD2C@CCBBBCCCEDF>@@:::::*;C>D=BBB9BCEAGCCCCCDCD?B?BB?CDC?BAAACCCCCCCBB@BBCADDBB?BCCBBCAA?BACBB>ACCDCDDC?CCCCCC<@??BBB<?>??>6>>>;@CCCC3CC?C>>>CFBBB<><?BBB;;7;ACCD?BBBCABA>@>@FE?DCC?BBBBBBBBCCAAABCBBBBB@@@C@@<;>A?C>BB@@=@C<B866
@ATNG8:00751:04802
GGATGGTAGTGTCAGTGCGCGTCGTCCAGAAGATCAGGAACTCTAGAAGAATTCAGATTTTTAACACGAGAGTAAACGTAAAAAGAAGGTTTTACAAGACTCACGTTAACAATATTGCAGCAGTACGCACACAAATCGAGGCGCAGTAAGGATGGCTAGTGTAACTAGCAAGAATACCACGAAGCAAGAAAAAGAAGTACGCTATTAACTATTAACGTACCTGTCTCTTCCGAAACGAATGAGTACTACTCTCAGAGACACACTACCATCGACGATAGAAAGTCT
+
-(--706=?A@@?:;5<;;?@;;;>>9?CC?BC;;;A?C?CDCBBAA?@@=@>@;99====,<:783???@?>=>3;7999::$5:;;4999&555.5=656>>@=:=5::.44:059>:=?@?@A==954999)0<<00*//;9645259<<;9<>;;;=<A<?::=8707?6<==>B===:7;;*//::?0??<=7525;;;<9=:>>AE=E:==A;;6:ACCABA=B9;=<8;;;5<;;777=@<<<@@=?@@BB<><===>=7::52255955255(5997
@ATNG8:00752:04825
GATGGTAGTATATCGCGTCGCTATCCAGAAGATCAGGAACTCTAGAAGAATTCAGATTTTTAACACGAGAGTAAACGTAAAAAGAAGGTTTTACAAGACTCACGTTAACAATATTGCAGCAGTACGCACACAATCGAAGCGCAGTAAGGATGGCTAGTGTAACTAGCAAGAATACCACGAAAGCAAGAAAAAGAAGTACGCTATTAACTATTAAACGTACCTGTCTCTTCCGAAACGAATGAGTACTACTCTCAGAGACACACTACCATCGTTATCGGAAAGTCT
+
@??C@CBCBBBCCCCCEDDBCCCCC@BAC?BBCCBB?B?CCDCCBB?BD@D@CCCBBBBB2B?BBCCBBBBBBB=B?@@CCC5DC@D@CCC<CCHACBBDFECBCAB?AA@ACDHBBDBBBCCDDCCCBBBC@DBBB?BBBBAAAB@C?B??=@CCCCCDC@CCAABB?BD??@??AA@A@;9::;===??1?A?B888>>=>>5;58999-55'26=@@?AA??@=@;=9>>?8?BC@CCCCCBAAABBBBBBAABBAABBCA>>;>A@@@<??@<59919///
@ATNG8:00758:04805
GATGGTAGCTCGCTGATGATATCTCCAGAAGATCAGGAACTCTAGAAGAATTCAGATTTTTAACACGAGAGTAAACGTAAAAGAAGGTTTACAAGACTCACGTTAACAATATTGCAGCAGTACGCACACAATCGAAGCGCAGTAAGGATGGCTAGTGTAACTAGCAAGAATACCACGAAAGCAAGAAAAAAGAAGTACGCTATTAACTATTAACGTACCTGTCTCTTCCGAAACGAATGAGTACACATCGTCGTGTCGTGCTACCATCGTTATCGGAAAGTCT
+
BCDD@CCC@@BDDDD@@@BDCCCCC@99;@CECCBA>A>;;;BBBD@BB?C?@@@:9999):<DBBBAAA@9:9,9>;;;;.9?;>.99,559.9BBBCCBCB7;8;B?BCE?BBAABBCECDCCBBB::6;B>>;@@@DCAAB;<8<00+0@@@ACCC@@??@??8?@;999499@BA=::9;:::::9%9>9794<9=BBA=B=;::>:@<>>BBD?A;::??D?D=?@D>B??:?@?<?@@@@998>?>>??:::0//=??=B@BBC@@?@?28827>>?
@ATNG8:00759:04803
GATGGTAGCATCATGCATATCTCACCAGAAGATCAGGAACTCTAGAAGAATTCAGATTTTTAACACGAGAGTAAACGTAAAAAGAAGGTTTTACAAGACTCACGTTAACAATATTGCAGCAGTACGCACACAATCGAAGCGCAGTAAGTATGGCTAGTGTAACTAGCAAGAATACCACGAAAGCAAGAAAAAGAAGTACGCTATTAACTATTAACGTACCTGTCTCTTCCGAAACGAATGAGTACCTCTCAGACGCTCGTCCTACCATCGTTATCGGAAAGTCT
+
:::>9>59666@@CC@>@@?====B;?;>7<ABAAB>B?B==<>@?39:-74;;00/888)85:::<A@:99>=6=344444$49395<<<2<::7/////88//)/27:7<<>9;;;<=><AACAA@BBAA>BBCA@CCDBBBBB?B@@AA>AB<;;AAB@AAABCA9;;000=6;868818893;;;;;.;>;>777BB??D;@<>><=08188>::4:@@???@;>;;;;5;00*//666::4:@?777>>:>9997779663..../6==:B8=?8877;
@ATNG8:00763:04782
GATGGTAGTACATGATAGACGACATCAGAAGATCAGGAACTCTAGAAGAATTCAGATTTTTAACACGAGAGTAAACGTAAAAAGAAGGTTTTACAAGACTCACGTTAACAATATTGCAGCAGTACGCACACAATCGAAGCGCAGTAAGGATGGCTAGTGTAACTAGCAAGAATACCACGAAAGCAAGAAAAAAGAAGTACGCTATTAACTTATTAACGTACCTGTCTCTTTCCGAAACGAATGAGTACGAGAGTCAGAGCAGAGCTACCATCGTTATCGGAAAGTCT
+
CCCC?BBBCBCCBBBBBBCCBCCCDDCCC@IHDCBB@B@BBDFECCACC?B>BBB:;<<<*<>ABBCBBBBCBA<;;;@AAA2BB=A5;<;5<BB?@@CAA>>00+06:;7;@B@CCBBCDCCCBBCBBBBB@CCDD?BABBGCBB?B?BBB?BBBBBACDACCCBBB>BB=9998?>@@@:?<>;9999::%8=:;;:;AAA==6:6//)/61616:CCC?@@@AA;;;.;;@BC>C;;;:BBBBBBBBBEBCBBBBBBBBBBABBB>B@A@C>@@?B>BC=>8::
@ATNG8:00714:04856
GATGGTAGCTCGCTGATGATATCTCCAGAAGATCAGGAACTCTAGATGAATTCAGATTTTTAACACGAGAGTAAACGTAAAAAGAAGGTTTTACAAGACTCACGTTAACAATATTGCAGCAGTACGCACACAATCGAAGCGCAGTAAGGATGGCTAGTGTAACTAGCAAGAATACCACGAAAGCAAGAAAAAGAAGTACGCTATTAACTATTAACGTACCTGTCTCTTCCGAAACGAATGAGTACGAGAGAGCACACGTGTCTACCATCGTTATCGGAAAGTCT
+
77/0+//54<<<<<<@@@@>>;:999>?A<;CBBBB=@=A@BBCBB@@@@B?@@999999'72;<??>8<=8;?5==::999$9@;@5;;;*99949BBB@B@@@=?>BC@CBB@CECCCCCBBBDBBBBBCAEBBB;;;AAA@??:@=A<;49<<8?A<A?A@@?8:48<8;A<6;<88818=<6:@@@A2@A>ACCCCABCB7;588AA<@<??BCC?BB>???@9<9>@@;@?@=@BAABC???BBBBBBAAAAAAAB>>>==AA5277B<<87==3=>>:
@ATNG8:00717:04874
GATGGTAGCAGACGTGACAGAGCGCCAGAAGATCAGGAACTCTAGAAGAATTCAGATTTTTAACACGAGAGTAAACGTAAAAGAAGGTTTTACAAGACTCACGTTAACAATATTGCAGCAGTACGCACACAATCGAAGCGCAGTAAGGATGGCTAGTGTAACTAGCAAGAATACCACGAAAGCAAGAAAAAAGAAGTACGCTATTAACTATTAACGTACCTGTCTCTTCCGAAACGAATGAGTACGTGTGCGACGTGTCTCCTACCATCGTTATCGGAAAGTCT
+
:::@@@ACB?;;444599;5:99BD>A@@855<>==29.4488:::9=?9=:=CB@?===,=<@@BBAA?9999+939444&5;5:7<==0;;<><<<A=<<00*/7::6;;>@BA@>@99;BBBBBECCC@BD;;6::7:>??@<A@BBB?BBA@A9::?::9??>>CC<>>=<?>>A@:?>A=<<???=&<@:997:>>A=>:=8<7974;6;;A@A?BA@@B9:99@BBC>AAA>BBBAA@999=@>?@B@>><>>AA=BBA:??@@B599BC<@@:@899
@ATNG8:00719:04835
GATGGTAGGCGACATACATACGCGCCAGAAGATCAGGAACTCTAGAAGAATTCAGATTTTTAACACGAGAGTAAACGTAAAAAGAAGGTTTTACAAGACTCACGTTAACAATATTGCAGCAGTACGCACACAATCGAAGCGCAGTAAGGATGGCTAGTGTAACTAGCAAGAATACCACGAAAGCAAGAAAAAGAAGTACGCTATTAACTATTAACGTACCTGTCTCTTCCGAAACGAATGAGTACGATGAGATCTCGTGTGCTACCATCGTTATCGGAAAGTCT
+
BBBCACCC?BCCBCCCCCDCA@AAA<ACC@CCCCAB?@ACCDCCCC?BB?B?ABBDDDDD0C?CCCCCCBB@?>5=?999:9*:C>B4;;<.;ECACCCCCCCA?>@ABB?BBB?BCBBCCCCCCCDCCCCC@CCCC?AABCCCBC?DAC@@?@CCEDBCB?BABBBA?CC@BBB977@??9A@@:====>1>C?BAAABBA@@<=;>AAA3737ABBC@CCCCCBB>@=?BB<BCB@BBBBBBBBBBCBBBBB>?>BB>>;A@@<@@AAC?CBB@=??8?665
@ATNG8:00722:04846
GATGGTAGACACGTGTGCTCTCTCGTACTCATTCGTTTCGGAAGAGACAGGTACGTTAATAGTTAATAGCGTACTTCTTTTTCTTGCTTTCGTGGTATTCTTGCTAGTTACACTAGCCATCCTTACTGCGCTTCGATTGTGTGCGTACTGCTGCAATATTGTTAACGTGAGTCTTGTAAAACCTTCTTTTTACGTTTACTCTCGTGTTAAAAATCTGAATTCTTCTAGAGTTCCTGACTTCTGGTAGAGCGTGCATATATCTACCATGTTAATCGGAAAGCGCTTA
+
44:<7=CCBBCBA@@;69;<<<<CAAAABCAA<B@@@;AA=@?ABBB@AA@BCBBB?B?BCBB@E?BBA??3337,33888'33/4CCC@7:;C?CBB>AA<??BCCC?BBBB@@A><=;;7=///66/88@;>@@A557??=<>===@::66//*/5648A<?;?@?>@AA88479999297;:<=<==/::;>>4>?>===A=<;8><=>/>???B=A;CD=A888>@@<@:==AHE7;;?=;;;==>==>=>?????@?@A=;;;?893222026(,,,*5,2
@ATNG8:00730:04839
GATGGTAGTATATCGCGTCGCTATCCAGAAGATCAGGAACTCTAGAAGAATTCAGATTTTTAACACGAGAGTAAACGTAAAAAGAAGGTTTTACAAGACTCACGTTAACAATATTGCAGCAGTACGCACACAATCGAAGCGCAGTAAGGATGGCTAGTGTAACTAGCAAGAATACCACGAAAGCAAGAAAAAGAAGTACGCTATTAACTATTAACGTACCTGTCTCTTCCGAAACGAATGAGTACGTGTGACGTACGTGAGCTACCATCTTTATCGGAAAGTCT
+
BBBB?BDBBBBBCCBBCCIABBCCCACCC@ECCC@@>A@CCJCCCC@BB@B@BAABDEGE5A>ABCBBBDCA@@<@ABBDDD5CC@C@BBB;BDE@CAABCCC@@?@ACC@CCC?CBBBDBCCCCCCBBCCC?CBBB=?@BBBBAB?C@C@@>@CCCCACD=AAAACB?CB?@@A999@A@;A??:?@@@@2AC?A>=>A?>>>9<9==AD3868ACAA>ACAAA??=?>ABB>BBB?BBBBBCCBBBBBAAABBBCBBBBBBAC?A9::B=ABBB?BE>CAAA
@ATNG8:00733:04855
GATGGTAGCATCTGCATATCTCACCAGAAGATCAGTAACTCTAGAAGAATTCAGATTTTTAACACGAGAGTAAACGTAAAAGAAGGTTTTACAAGACTCACGTTAACAATATTGCAGCAGTACGCACACAATCGAAGCGCAGTAAGGATGGCTAGTGTAACTAGCAAGAATACCACGAAAGCAAGAAAAAGAAGTACGCTATTAACTATTAACGTACCTGTCTCTTCCGAAACGAATGAGTACAGAGAGTACGATATGTCTACCATCGTTATCGGAAAGTCT
+
B@@A?BCCDAABCCCCCCBBBCCC@BBC?BBDDC99<?BBBBCBC@BB@D@CCA?@@>>,@=ABBBCBB<;<A9BA;;;;.9@;@.999&9AA=BBBBBBEAA>@@DD@CCB?CBBBBCCCDCCCCCCBB@CCAB?BABCDCBC?BAGCB@CBBBCBBB>BCCCBB>BD?@@@?DCCBB=A@@:@@??@2@C?AAAABBCDC?B?BAAA8<8;ACBB@BBBB@AA=A>ACC>BBC=??ABBCCCCCC@AABCBBBBBB===BB=@B@>>:=>>>;=A7?777
@ATNG8:00734:04860
GATTAGTATAGAGCTCTACATAGTACTCATTCGTTTCGGAAGAGACAGGTACGTTAATAGTTAATAGCGTACTTCTTTTTCTTGCTTTCGTGGTATTCTTGCTAGTTACACTAGCCATCCTTACTGCGCTTCGATTGTGTGCGTACTGCTGCAATATTGTTAACGTGAGTCTTGTAAAACCTTCTTTTTACGTTTACTCTCGTGTTAAAAATCTGAATTCTTCTAGAGTTCCTGATCTTCTGGGCAGACTCTCACACGCCTACCATTCGTTATCGGAAAGTCT
+
?@@?CCCCCBBBDCBBBCCCCCCCCDDDCC?BBCC>CC@C@CBBBCCC?CD@A@?B>BAAB>B?BBAABBAAA====;=.=A<A<==:?CAB?ACC@CC597ACDE@CCAB@=@A;A>>:>;A>>=>>>?:???A5;;A>>>===AAAA=<<A=>>=<?B<A;@@A@@>AAA<=<<DD5A;?<>>???.?@AAA9;;;:8:@>@@=C>CC/A::;>=A<@@<A@@@D@@;@<@?????;>>AC9A;=;==>???@AA>727794--,-392;===6;;1///9
@ATNG8:00747:04832
GATGGACGAGCGTCTGAGAGGTACTCATTCGTTCGGATGAGACAGGTACGTTAATAGTTAATAGCGTACTTCTTTTTCTTGCTTTACGTAGGTATTCTTGCTAGTTACACTAGCCATCCTTACTGCGCTTCGATTGTGTGCGTACTGCTGCAATATTGTTAACGTGAGTCTTGTAAAACCTTCTTTTTACGTTTACTCTCGTGTTAAAAATCTGAATTCTTCTAGAGTTCCTGATCTTCTGGTGTCTGATCTGTATCACTACCATCGTTATCGGAAAGTCT
+
@@9:54:94:CC@@ACCCBA>B?<8:..(---(--(/9<;AAABC?BBBAA?@=BD;:3958>@ABBA@B9;9999'/838888(--8---17795;B58@BBCD?CCCCCBBB?BBC@D?BBBBABAB;??>>:;;;;;;AB>>;;;???A=??>;99496<=;;;>>>?<?@@@@5@<A:77888+8>>DD;=786B;7;AC<????/>@?BB>A>AE?BBCCBBB?B?BBBBBB=AAC?CBB98:BBBBBBBBCCBB@B>BB@B<<>@AA;>>9=><;
@ATNG8:00753:04871
GATGGTAGTGTGTCTCTGAGAGTAGTACTCATTCGTTTCGGAAGAGACAGGTACGTTAATAGTTAATAGCGTACTTCTTTTTCTTGCTTTCGTGGTATTCTTGCTAGTTACACTAGCCATCCTTACTGCGCTTCGATTGTGTGCGTACTGCTGCAATATTGTTAACGTGAGTCTTGTAAAACCTTCTTTTTACGTTTACTCTCGTGTTAAAAATCTGAATTCTTCTAGAGTTCCTGATCTTCTGGATAGCGACGCGATATACTATCGTTATCGGAAAGTCT
+
>>>>?CABCC>???===>>>>A;;=;;;==;;7?BBB>CD?C?;<;@@?@;@@=99498@<=B9;:9DC99////)/////$/72;=>>7>>==9<<B?@B6:;BBBB@CCCBCB@@?@AA@FFFHBBCBBB@BBBBAGCCCBBBBBBBBBC@@A?BBB@BB@B9;;C;;;DCC?CBBBB:B?B>;;;;;*;ABBB>CAAACC;;9@29999'9??AA6;6;B=BBDACAC@E>@@BBBB@AAC@ABBBGGECCBBBCBBBBBBCBBC?DAAA=AA8ABBA
@ATNG8:00755:04875
GATGGTAGACGAGCGTCTGAGAGGTACTCATTCGTTTCGGAAGAGACAGGTACGTTAATAGTTAATAGCGTACTTCTTTTTCTTGCTTTCGTGGTATTCTTGCTAGTTACACTAGCCATCCTTACTGCGCTTCGATTGTGTGCGTACTGCTGCAATATTGTTAACGTGAGTCTTGTAAAACCTTCTTTTTACGTTTACTCTCGTGTTAAAAATCTGAATTCTTCTAGAGTTCCTGATCTTCTGGCGCGTATGTATGTCGCCTACCATCGTTATCGGAAAGTCT
+
@::>9>B@ABBAABB@AABBBBB@CBBCCAB?ACCC>AA?B@DBBABCCADDCAB?B@GCCC@D@CCDCCBBBC?BA@@@0@@=ABCE?BBBCACEC@CC?BBCG@A>ADDCBBBC?CCC?B?BCCCBBCC@BBBB?CCCDCBBBBCCDDDDAA>BCC@BB@B?ABBBBBBBB?B;;;;6;>C>;;;:;*;BDJJ>CDCCCCBBAA5;;;;*;@ABB?@=@B?BCCBBBC@D?BBCCBB?BBB?BCBBABBBBCCBAAAB@BBB?BBBBC?BABB<@@:@A;:
@ATNG8:00761:04833
GATGGTAGGCGTGTGAGAGTCTGCCCAGAAGATCAGGAACTCTAGAAGAATTCAGATTTTTAACACGAGAGTAAACGTAAAAAGAAGGTTTTACAAGACTCACGTTAACAATATTGCAGCAGTACGCACACAATCGAAGCGCAGTAAGGATGGCTAGTGTAACTAGCAAGAATACCACGAAAGCAAGAAAAAGAAGTACGCTATTAACTATTAACGTACCTGTCTCTTCCGAAACGAATGAGTACGAGAGTCAGAGCAGAGCTACCATCGATAACCTCGAGTCT
+
@?@C=BCC@BCCCCBBCCBCBBBCE?ECC?ABAECC@B=CCDDBBB?BB?B?CCC?????1@?ABBAAACEBCB:??99888(9@<@:???2>=?;?BBAAAA??<?>AC<B@A8;;>>CAAAAAAAA?@>>;;;;A;?>>>=>>>7=<AAC=@@@@BBBB>BBB<@@>BB>BB@;@>=;=7?<@;?@@@@,8818=>>CBB:;6:6;===7:7:????<@@AA@>>;><@AA6>>>9>@ABBBBCCBBBBB@CBBB?@>>>>BB=A:>>A<<2948=>?A<;<
@ATNG8:00763:04830
GATGGTAGGCACTGCGCACACATCCCAGAAGATCAGGAACTCTAGAAGAATTCAGATTTTTAACACGAGAGTAAACGTAAAAAGAAGGTTTTACAAGACTCACGTTAACAATATTGCAGCAGTACGCACACAATCGAAGCGCAGTAAGGATGGTTAGTGTAACTAGCAAGAATACCACGAAAGCAAGAAAAAAGAAGTACGCTATTAACTATTAACGTACCTGTCTCTTCCGAAACGAATGAGTACTACTCTCAGAGACACACTACCATCGTTATCGGAAAGTCT
+
BBBF@CCC?C;6666<<@?CCCCCD>B@A@CDDFCCAC@CCCCBBB?CC@DABA@@@@@@,@>AABCCCAA::9/9@;;;;9'9@;@4;;;*:CC@CCCCCCCCC@D@@@<@CC@CCAACBBBCCCDBBBBBABBBC@CBBBBC999;@CBB@B@BABB@@=@CCBBB>A@=::9<@@@AA=><=9999999%9>::;8;@>BCA5;699=<.818?AAA@BBBBAAA<?<?BD>BBB?BBCCBBBBAAAAABBBB>>@@???HAA<???BB=??@?<?A8>888
@ATNG8:00715:04917
GTGGTAGCACACGAGATCTCATCGTACTCATTCGTTTCGGAAGAGACAGGTACGTTAATAGTTAATAGCGTACTTCTTTTTCTTGCTTTCGTGGTATTCTTGCTAGTTACACTAGCCATCCTTACTGCGCTTCGATTGTGTGCGTACTGCTGCAATATTGTTAACGTGAGTCTTGTAAAACCTTCTTTTTACGTTTACTCTCGTGTTAAAAATCTGAATTCTTCTAGAGTTCCTGATCTTCTGGTGAGATATGCATGATGCTACCATCGTTATCGGAAAGTCT
+
BA@?ACCCCBBCCCCCCCCCCCCBBBBCCBB@BBCC>CCAC@CCECCBB?BCCBB?B@CDDD=B?BCCBCAACC?BBBBB3BB?BBBB;BBBB?BBB@BC<?>@B@@>ABCCCAAA;>>A>C>B?==;;<A;A???7=>A><<<>AAAAA<>>@<>::79?:><?@AAD???A<??>CD;D;?<?@@@A/@@;;;06/////;;<=5;;:;+9>>>B=D<AA<AAAA@@@<@=AABB??:>>A=@???@@@A===@A@@><<<<6;=>::5:??>;@A3;;::
@ATNG8:00716:04887
GATGGTAGCAGACGTGACAGAGCGCCAGAAGATCAGGAACTCTAGAAGAATTCAGATTTTTAACACGAGAGTAAACGTAAAAAGAAGGTTTTACAAGACTCACGTTAACAATATTGCAGCAGTACGCACACAATCGAAGCGCAGTAAGGATGGCTAGTGTAACTAGCAAGAATACCACGAAAGCAAGAAAAAGAAGTACGCTATTAACTATTAACGTACCTGTCTCTTCCGAAACGAATGAGTACGTGTGCGACGTGTCTCCTACCATCGTTATCGGAAAGTCT
+
AA@D@BBB?@AGCBBBCCCBBCCCCA;:;BDBBBCC@B@BBCCCDB>A@?B@ECC?>>>>1>@BBBBBBBBAA@:@?:;;;;*;B>B=AAB9BDE@CCBBCCB:96;@BC?CCC@BBCABBCCBBCCCDDCC?CCBB?BBCBBBBB?B?BA@>@CDCCACC?CCCBBA?CC@?>?;??@@@9@??<?CCCC3BC?BCB>>BA@@;@;AAAB;?;?ACCC@BCBBAAA=@=@@@:@@@=ABBABBBAAABBADBAAA???@@<???=A@@@B?AABC@DD>B999
@ATNG8:00718:04889
GATTAGCACGAGTCACTCATATCCAAAAGATCAGGAACTCTAGAAGAATTCAGATTTTTAACACGAGAGTAAACGTAAAAAGAAGGTTTTACAAGACTCACGTTAACAATATTGCAGCAGTACGCACACAATCGAAGCGCAGTAAGGATGGCTAGTGTAACTAGCAAGAATACCACGAAAGCAAGAAAAAGAAGTACGCTATTAACTATTAACGTACCTGTCTCTTCCGAAACGAATGAGTACGATGAGATCTCGTGTGCTACCATCGTTATCGGAAAGTCT
+
@BA@BCCCCBABBDCABBC@AAC@CCC;CBCC@A?B@CCCCCCE@CC@D@DDCCCCCC3C@CCBBBCCCCCC>B@::888)8<8??BCC9CCC?CAAABCCBA>A?CC?B999:BBA@?>>?DAAA>=>?:>>?A=A=>>?@@@<@<AAB?BBBBBBBB@BCAAAB?BB?CCC?CABBB>?@?=@@AAA000,0@@@CBAAA<?<?@@@:><?AA>@;A@@@676:>:=AD9@BB?BBBCCBBABBBBBBBBBBBB@=><@@>;CCA@A;ACBC>BB<BB==
@ATNG8:00718:04893
GATGGTAGTAGTACACTAGTCATACCAGAAGATCAGGAACTCTAGAAGAATTCAGATCTTTAACACGAGAGTAAACGTAAAAAGAAGGTTTTACAAGACTCACGTTAACAATATTGCAGCAGTACGCACACAATCGAAGCGCAGTAAGGATGGCTAGTGTAACTAGCAAGAATACCACGAAAGCAAGAAAAAGAAGTACGCTATTAACTATTAATGTACCTGTCTCTTCCGAAACGAATGAGTACATAGATATACGTATAGCTACCATCGTTATCGGAAAGTCT
+
955C@CBABBCBCBCDEGBBA@@CC@CDD?BBBBBC@C@CICBBAC@CD@C?BB@;;;BB<B?BBCBCCBCCBD<;;;;;;;*;;5;5;;;6;???@;::AB?@A8:5:B?ABB=@@AAACDCD@@@CDCCB@CCCD?CAAACCBB?CACCB?CCCDDBBB?BDCBBB?BB>ACC?BBCBB=???>ABBBB3BB@B@AABCBBB?B>BCCB:>:>>>=>8>>>>>=>=@<A@A9@@@:==>==>?@AAAAAAAAAA<==@@><<=:>===>;>>>><BE;>>>>
@ATNG8:00718:04901
GATGGTAGCATCTGCATATCTCACCAGAAGATCAGGAACTCTAGAAGAATTCAGATTTTTAACACGAGAGTAAACGTAAAAAGAAGGTTTTACAAGACTCACGTTAACAATATTGCAGCAGTACGCACACAATCGAAGCGCAGTAAGGATGGCTAGTGTAACTAGCAAGAATACCACGAAAGCAAGAAAAAGAAGTACGCTATTAACTATTAACGTACCTGTCTCTTCCGAAACGAATGAGTACAGAGAGTACGATATGTCTACCATCGTTATCGGAAAGTCT
+
CBBC?BC;:6>BBCBBCCDBBC;;7;AA>@BCCBB?C?BA@@@00-0>:@<C@??BCCC1C?CC@@@BAAAAA9?=?====,>B;@=ABB:CFF?C;=;;CBBC>B=AB?BCC?AACAAABHCBCBBBBBC@BAAA=AAAAAAAA>B?CCC?CCCCCBBB@DBAAAA;???BAA=@997?6>>?;@@@AB3BB@C>>>ABAAA:?;?@@@8;7:ABAA>@@A@@@C=@=AAC=C??<?AACBBBBAAABBBBAAC@AACB??<A;AA=>A<AAAA=AA:?=88
@ATNG8:00729:04906
GATGGTAGTCTCAGATAGTCTATAGTACTCATTCGTTTCGGAAGAGACAGGTACGTTTAATAGTTAATAGCGTACTTCTTTTTCTTTGCTTTCGTGGTATTCTTGCTAGTTACACTAGCCATCCTTACTGCGCTTCGATTGTGTGCGTACTGCTGCAATATTGTTAACGTGAGTCTTGTAATACCTTCTTTTTACGTTTACTCTCGTGTTAAAAATCTGAATTCTTCTAGAGTTCCTGATCTTCTGGCTCTCGTAGACAGATACTACCATCGTTATCGGAAAGTCT
+
888:9=?@ACCECCCDDCCBBBBBBAAA>>;;2;ABA<BB>B?;;;CAAA6=BA;;;);>?@@B?BADBBCC;96A<??A@@,499(4<9;4<<A>9>@>;;A45:>??@?BBBCBCEE?AAB?B=@@CBBBBD@BBBD?CBBBCCC;;;BBBBCAA=@@A>AB@C?BAB;;9@BB49:@=BC@;A999:9:'9=@@@8@BBAA@@>>=2:9:9'9=>99293=@:?@BCAAA@C?BBA@@@>AAC@CB;;;;;;CCCCC@@@EFEC@BCAAA?@:::;??9?AAB
@ATNG8:00730:04915
GATGGTAGTACATGATAGACGACACCAGAAGATCAGGAAACTCTAGAAGAATTCAGATTTTTTAACACGAGAGTTAAACGTAAAAAGAAGGTTTTACAAGACTCACGTTAACAATATTGCAGCAGTACGCACACAATCGAAGCGCAGTAAGGATGGCTAGTGTAACTAGCAAGAATACCACGAAAGCAAGAAAAAAGAAGTACGCTATTAACTATTAACGTACCTGTCTCTTCCGAAACGAATGAGTACTATGTAGAGCTCTATACTACCATCGTTATCGGAAAGTCT
+
:;4;86>?;ADEBCB@?>@A;9::9255545<<B99455)5<>;;9;4:9.46374555555#5.5:9999A5:19@6@994999(:C>>:B@@2CCC9;;;<<@@0000;@?;@AC>??AAABCBCDBBCCBBCAHCBB@BBCCCCBA>CACCC@CBBBCBCB?CCCDCC@BB?????AA>==5<<;5;<<<?='?<?@948BBBB@:=:=;;;,/+/=AAA?BBCDAA@?B?BDB=DBB?BFCCBABBBBAAACDDDCAA>>>DC>>:=>>>D<@>>><@A9>>>=
@ATNG8:00744:04880
GATGGTAGGAGACACGTCGCACACGTACTCATTCGTTTCGGAAGAGACAGGTACGTTAATAGTTAATAGCGTACTTCTTTTTCTTGCTTTCGTGGTATTCTTGCTAGTTACACTAGCCATCCTTACTGCGCTTCGATTGTGTGCGTACTGCTGCAATATTGTTAACGTGAGTCTTGTAAAACCTTCTTTTTACGTTTACTCTCGTGTTAAAAATCTGAATTCTTCTAGAGTTCCTGATCTTCTGGGCTGCGCTGATATGCGCTACCATCGTTATCGGAAAGTCT
+
CBBA?B:94;BA;;9BAA@CBBCCCBBBCC;;9<CCC>CCBC@BAAGDDB?CA;9;;A=AABB?C@CCBBBCB<B>BBBCB2BB=:<8818<=B?AAB>AA>9:9>>??BAAABBBB@DCC;A;@>>>@;<;=@@>>:>==>;;;;???AA;;;;188;5:<8<:<==?A>?>>7::?AB2@:=:=9@@@,>===@///98666;66//988+8///;5;6@A:>>>>AED;?;?BA?>=6;;==7>;77;///<;;:;;;>>>>:====?;>>>>5;;3;===
@ATNG8:00744:04896
GATGGTAGGTGCACATGAGTGTATCCAGAAGATCAGGAACTCTAGAAGAATTCAGATTTTTAACACGAGAGTAAACGTAAAAAGAAGGTTTTACAAGACTCACGTTAACAATATTGCAGCAGTACGCACACAATCGAAGCGCAGTAAGGATGGCTAGTGTAACTAGCAAGAATACCACGAAAGCAAGAAAAAGAAGTACGCTATTAACTATTAACGTACCTGTCTCTTCCGAAACGAATGAGTACAGAGAGTACGATATGTCTACCATCGTTATCGGAAAGTCT
+
@::C9>BC@BABCBBBCCCCCCCCC@CCC>@?AA??=?@BBCCCBC@BB@B@CEECCCBB5B@CCDDCCEFCDD=CBBAEEE1ED?C@BCC;CCD?DBBBBBBBB?B?BB@BBB?CCCCCCCCCCCCCBBBB?BCBB?BCECBBCB?B@C@A?@DCCCCBB?BCDCCCABB>A@@499@@?8999@BDEDD2AB?BDCDBB::8=B:==??1838=BCD@@@@AAAB?@?@@@;@AA>ABBBBBBDBBBBBBBBBBBBBBBBBCC>BBBBA=A787:<C7?888
@ATNG8:00753:04926
GATGGTAGTATCTGTCTACGAGAGCCAGAAGATCAGGAACTCGTAAGAAGAATTCAGAATTTTTAACACGAGAGTAAACGTAAAAAGAAGGTTTTACAAGACTCACGTTTAACAATATTGCAGCAGTACGCACACAATCGAAGCGCAGTAAGGATGGCTAGTGTAACTAGCAAGAATACCACGAAAGCAAGAAAAAGAAGTACGCTATTAACTATTAACGTACCTGTCTCTTCCGAAACGAATGAGTACGTGTGACGTACGTGAGCTACCATCGTTATCGGAAAGTCT
+
A@@B@B:;499445599555;;;;@=B@B=@@;;9C40*-5----(,6066*-(/9//(3???1A<>?B==?>A?>>897;4:::*<@;@<???2>>?9:6BAADB;;;,;;@A@CCC?ABCBBB@ABCCCDBBBB@CICC?BAA?@@@C=A>B@@>ABDCCCCC?CBCCCB@BB????=@B@@@8??@<@@AAA2@C?A999A==;;5;9>>>>;?<?FCCC?BBLE9:9?A?ABB=BBB?BBBBCC??@BBCBABCCDBAAABBCCC?@999@=@AAA=A@;@A88
@ATNG8:00754:04929
GATGGTAGAGAGACTGTAGCGCACCCAGAAGATCAGGAACTCTAGAAGAATTCAGATTTTTAACACGAGAGTAAACGTAAAAAGAAGGTTTTACAAGACTCACGTTAACAATATTGCAGCAGTACGCACACAATCGAAGCGCAGTAAGGATGGCTAGTGTAACTAGCAAGAATACCACGAAAGCAAGAAAAAGAAGTACGCTATTAACTATTAACGTACCTGTCTCTTCCGAAACGAATGAGTACTATGTAGAGCTCTATACTACCATCGTTATCGGAAAGTCT
+
::;D@FCBCBBBCCBCCCCAAAEDF>DBB?BBBCCC@C?BBCCCCC?AA?C?CCBABCDD2A?CAAAACBBBAB9BBCCCCC2CC@C>AAA8ABC@CCBBCCE@@?A@CB@E@A>ACFDCCCCCCBBBBDDC?BBCD?CBBB???C@E@CBB?BBBCDBBB?BADBBB?BD@CBB=@=777)377177;;<.=A?B>==@?=;:*/)/8880606ACAA?AAAAAAB?C?BBE?BAB>CBFBBBCCAAABBAB???@@@BBBC??<>;;>A;AA@@:AB9AA@@
@ATNG8:00761:04906
GATGTTAGCAGACGTGACAGAGCGCCAGAAGATCAGGAACTCTAGAAGAATTCAGATTTTTAACACGAGAGTAAACGTAAAAAGAAGGTTTTACAAGACTCACGTTAACAATATTGCAGCAGTACGCACACAATCGAAGCGCAGTAAGGATGGCTAGTGTAACTAGCAAGAATACCACGAAAGCAAGAAAAAGAAGTACGCTATTAACTATTAACGTACCTGTCTCTTCCGAAACGAATGAGTACGTGTGCGACGTGTCTCCTACATCGTTATCGGAAAGTCT
+
BBBCC@CACCCCBBBBBCCCCECFC@CCC?CCCB??=?=AACCCCC?AA<A?BBBBBBBB3B@CA@@BDFFAAA<@A@@@@@1@B?DACCC;CCC@CCCCCCB@@>@@CC@CCC@BBBBBCCCDDCCBBCCC?CCBB?BAAABCBB?C@CBA>ADCCCBBB?AAABBB@BC@BBB@AA???8?@@<@@AAA2AC?ABA>@AAAA:=:=?@@:>:>ACCC@AA?????;?>AAA=C999:CBBBBBBBBAAABC==>@@====BBCCAA@B?BCBB?BD>C988
@ATNG8:00716:04953
GATGGTAGCGCGACGAGCGTAGACCCAGAAGATCAGGAACTCTAGAAGAATTCAGATTTTTAACACGAGAGTAAACGTAAAAAGAAGGTTTTACAAGACTCACGTTAACAATATTGCAGCAGTACGCACACAATCGAAGCGCAGTAAGGATGGCTAGTGTAACTAGCAAGAATACCACGAAAGCAAGAAAAAGAAGTACGCTATTAACTATTAACGTACCTGTCTCTTCCGAAACGAATGAGTACGATGAGAGAGCTCTCTCTACCATCGTTATCGGAAAGTCT
+
BBBC@BCBCBBBBBCCCCCICCCCC>BBC@CBBBCC@C?ABCDCBB?BB?C?BBA99999.9?BCCCCCBA???5<?9;;;;*;B>B5:;;*9CDAEBBCICCBC@B@BB@BCD@BBBBDBBCCCCCCCCBB@BBBC?BBBDBBBB>B?B@@>@CCCBDDC=AAACCD?BB?BBA>AAAAA;AA@<@@@A@2AC?@>>>?AAAE:>:>@@A:=:>>BCC?BDBB@@@?B@BEC>BAB>BBBCBBBBBAAAB>?B@@?>>@BBA>><>@>>><@@@@:==6=>>>
@ATNG8:00721:04939
GATGGTAGTGATACAGATCAGACACCAGAAGATCAGGAACTCTAGAAGAATTCAGATTTTTAACACGAGAGTAAACGTAAAAAGAAGGTTTTACAAGACTCACGTTAACAATATTGCAGCAGTACGCACACAATCGAAGCGCAGTAAGGATGGCTAGTGTAACTAGCAAGAATACCACGAAAGCAAGAAAAAGAAGTACGCTATTAACTATTAACGTACCTGTCTCTTCCGAAACGAATGAGTACCTCTCAGACGCTCGTCCTACCATCGTTATCGGAAAGTCT
+
@<@C@CCDBBBBCCCCDCCBBCFCC@BBB?CDCCBC?B@BBACCCB?BC@B@@??@BCCD1A<ACD?@?CC?>?8=>9;;;;.;C?B?CCC;CCCACDCCCCC:99;ADF@BBC@BBCBCBBBCCCCBCBBB?CCBC>@@CCBBBB>B?B??=@BBBBCCC@@AABAA@CC@AAA999@@@9???=ABBBB3BC?99:??EAAA9=:>?AA:=9=ACDD?CCCCBBB=@<???9?AB?BBCAAAC?CCAC@ABBC@???AA=@>>=>@@AA?CCDC;>>8>999
@ATNG8:00724:04976
GATGGTAGATATATGCACGCTCTACCAGAAGATCAGGAACTCTAGAAGAATTCAGATTTTTAACACGAGAGTAAACGTAAAAAGAAGGTTTTACAAGACTCACGTTAACAATATTGCAGCAGTACGCACACAATCGAAGCGCAGTAAGGTGCTAGTGTAACTAGCAAGAATACCACGAAAGCAAGAAAAAGAAGTACGCTATTAACTATTAACGTACCTGTCTCTTCCGAAACGAATGAGTACACACTCTCATATGACACTACCATCGTTATCGGAAAGTCT
+
A<<A?BCBCBBBB@AAAAABCCBBB?CBB@BBCBBC>A@C@AAB??=>?=??A??89888(:;AABBBBBA@@@;?@;;;;;*;C@B<@@@9@CD@CCEDBB;;;7;<AC?CBD?BCCCDCBBCCDCCKHCC@B@AAACCCCCFCA<@<;;;BBBEHCC?BCBBDA@BE@????BBBBA;??=;==<<<,9939@@>>@=;;4;=@AAB?B=@@@@B?BBBCCCD?B?BBA;@;;8<ABB;;:BBB?@?AAAAAB???A999A>99;CJACCBB@CG?CCBD
@ATNG8:00730:04943
GATGGTAGTATATCGCGTCGCTATCCAGAAGATCAGGAACTCTAGAAGAATTCAGATTTTTAACACGAGAGTAAACGTAAAAAGAAGGTTTTACAAGACTCACGTTAACAATATTGCAGCAGTACGCACACAATCGAAGCGCAGTAAGGATGGCTAGTGTAACTAGCAAGAATACCACGAAAGCAAGAAAAAAGAAGTACGCTATTAACTATTAACGTACCTGTCTCTTCCGAAACGAATGAGTACATAGATATACGTATAGCTACCATCGTTATCGGAAAGTCT
+
?AAB@CCCBCBBBCC@@BCFGICCC@BCG?CBBB@@=A@CCCCDCC=BC?C?CCCBBBBB5A?CCAAABCBBBD:A@;;;;;*;C>C6;;;7<DCAHBBBBDDBB>B?@@<@BC?CCCCCCCFCCCCCBBBB?BCBB?BAAABBBB?B?BAA>BDCDCCCB?BBBBBB?BB?BBB=AAAAA9?8929::999%:><782:::=>=353269=2=5=?CBB@BBAA@@@;?<?AA=BAA>ABDBBABCCCBCC@@?>>>???===??;?===?<?><8066.6///
@ATNG8:00733:04943
GATGGTAGCGCACACATAGATACAGTACTCATTCGTTTCGGAAGAGACAGGTACGTTAATAGTTAATAGCGTACTTCTTTTTCTTGCTTTCGTGGTATTCTTGCTAGTTACACTAGCCATCCTTACTGCGCTTCGATTGTGTGCGTACTGCTGCAATATTGTTAACGTGAGTCTTGTAAAACCTTCTTTTTACGTTTACTCTCGTGTTAAAAATCTGAATTCTTCTAGAGTTCTGATCTTCTGGTAGAGCGTGCATATATCTACCATCGTTATCGGAAAGTCT
+
444839AA:;;CBBBBCCDCICDDCCCCCCAA<@BDB=CD=A?ADCJDCC@CFBBCAC@CCBB?CAGBBBBBBAD@@?@@?0@A=BBCC>CCDGACCC?BC?AAADFH@CCCDDCCC@CCC@D@CCCBABBBBCCCC?ABCCDGCBBBBCCFBCB@CCC@BB@B@BBCCDCBBB@D:::;.;>B>BCDDD5DCBBB>CBCCCCDDBB@BDCC5AAACCBC@CD?CCCCCBB?CADDCBA>BAB?CAAACCCCBCCCCCCCCABB@CAAAC?CACC@DE>B???
@ATNG8:00736:04977
GATGGTAGGCGTGTGAGAGTCTGCCCAGAAGATCAGGAACTCTAGAAGAATTCAGATTTTTAACACGAGAGTAAACGTAAAAAGAAGGTTTTACAAGACTCACGTTAACAATATTGCAGCAGTACGCACACAATCGAAGCGCAGTAAGGATGGCTAGTGTAACTAGCAAGAATACCACGAAGCAAGAAAAAGAAGTACGCTATTAACTATTAACGTACCTGTCTCTTCCGAAACGAATGAGTACGTGTGCGACGTGTCTCCTACCATCGTTATCGGAAAGTCT
+
<B@@=<>C9B@;;6;:@=D@AA;:4)4;>8BBBCAB=A?BCCCBBB@BA<@=@@ABBBCB3D?BBCBBCDBCBC@CBBBBBB3BB?A?CDD5?>B?A@@@@?<==>B>>@8<9917777=:8:DDA>=>>=<799//+/<;:====1808;?:?ACCCBBB?C?;;??<@@<@@>9=>89/7==4:=;>;,//)...7/5555.56<<8868;AAABA<>>>>;;;<B=DCC;@994:99@@@A@?????BA988888;;5;:=8;;;;@<=>>>:=@:>988
@ATNG8:00745:04938
GATGGTAGCTCACGTACGTCACACGTACTCATTCGTTTCGGAAGAGACAGGTACGTTAATAGTTAATAGCGTACTTCTTTTTCTTGCTTTCGTGGTATTCTTGCTAGTTACACTAGCCATCCTTACTGCGCTTCGATTGTGTGCGTACTGCTGCAATATTGTTAACGTGAGTCTTGTAAAACCTTCTTTTTACGTTTACTCTCGTGTTAAAAATCTGAATTCTTCTAGAGTTCCTGATCTTCTGTAGAGCGTGCATATATCTACCATCGTTATCGGAAAGTCT
+
AAAF@DCDBBBBBCBKBCBCBBBBCCCBBBBB>ACCC=BB@C@BBCCDCC?CCBBB?C?CCCC?B?BBBBBBBA?>??AAA2BB>BBCA=ACBC?B?A<?B788?BCC?BBACCCAA>A?A;A;>>>>>><@=BA>>;>>A>>>??AAAAA@>>=8==A=AA<A<>???DAAAB;@@AAA5A=A<>>>>=/<A666.666///>99>19888(5=>>A;A<??:???A;;;<@:>=BA@@:===@???AA===BB@@==>@@@A<A@@@A<??=C=DC9?888
@ATNG8:00754:04958
GATGGTAGGCGTGTGAGAGTCTGCCCAGAAGATCAGGAACTCTAGAAGAATTCAGATTTTTAACACGAGGGTAAACGTAAAAAGAAGGTTTTTACAAGACTCACGTTAACAATATTGCAGCAGTACGCACACAATCGAAGCGCAATAAGGATGGCTAGGTGTAACTAGCAAGAATACCACGAAAGCAAGAAAAAGAAGTACGCTATTAACTATTAACGTACCTGTCTCTTCCGAAACGAATGAGTACTATGTAGAGCTCTATACTAATCGTTATCGGAAAGTCT
+
:;:;;;:;449444;:>;@?<AAB=7B??9<56999.99999999929:5:5>=999999'4.444:;;;4<<<5;;=;=<<,7:3929999)8<758>888;3//(/)//(/8:48688322555::9==;;055>@988///(//(/3788483./(..37.3556<=9>>166626<=@E=@>D?99999'9924>99<====9=9=:;8.7/737;98<;;8337<>1333(3;;6;<?<<@<9695<=666=>CCCCCCCG@CCBB@BCCD@CE>BB;;
@ATNG8:00758:04962
GATGGTAGCTATACGTATATCTATGTACTCATTCGTTTCGGAAGAGACAGGTACGTTAATAGTTAATAGCGTACTTCTTTTTCTTGCTTTCGTGGTATTCTTGCTAGTTACACTAGCCATCCTTACTGCGCTTCGATTGTGTGCGTACTGCTGCAATATTGTTAACGTGAGTCTTGTAAAACCTTCTTTTTACGTTTACTCTCGTGTTAAAAATCTGAATTCTTCTAGAGTTCCTGATCTTCTGGCTCTCGTAGACAGATACTACCATCGTTATCGGAAAGTCT
+
@A@C?CBCBBBBBBBBCCCCCCCBBBBBBCBB@BCCC=CC@C@BBBCCCD<AACCB?B@BBBC@D?CCAAABCCC?AABCC1AA<>>DD>C@AA>BBB=AA>@@@AAA?BBCCAAAA>AAA;A;<<<AA@@@;AAAA;A>>==;;;AC>>=9<9A<====DD;@;@@@@@AAAA<???CC5A=A966555'6=<<<6=<<9:;A?>>5::::+;>??@<@:>><?AA?;;;<@;??????<??@<@AA>=>?@?@@@A>=>A@>=98896606=885=D:>>>@
@ATNG8:00716:04980
GATGGTAGTATATCGCGTCGCTATCCAGAAGATCAGGAACTCTAGAAGATTCAGATTTTTAACACGAGAGTAAACGTAAAAGAAGGTTTTACAGACTCACGTTAACAATATTGCAGCAGTACGCACACAACTCGAAGCGCAGTAAGGATGCTAGTGTAACTAGCAAGAATACCACGAAGCAAGAAAAGAAGTACGCTATTAACTATTAACGGTACCTGTCTCTTCCGAAACGAATGAGTACTACTCTCAGAGACACACTACCTATCGTTATCGGAAAGTC
+
555<:>>A==;65555<=666@:55.544.44995516166>>655.554.49944444$45<<<==>>>===1334444&47272777&////;;<9;;55058==:=;:5:88899;;<<<<<::::+//88868:994443583------5-/33-333;<;53/(/68(//6;3//349899/9:6;88522222,238655054..(/8:5:5444447<8;::28880//////3337;8833339;3327...8).....626888/55-222
@ATNG8:00718:05006
GATGGTAGCGGCGAGTGTGTATACCAGAAGATCAGGAACTCTAGAAGAATTCAGATTTTTAACACGAGAGTAAACGTAAAAAGAAGGTTTTACAAGACTCACGTTTAACAATATTGCAGCAGTACGCACACAATCGAAGCGCAGTAAGGATGGCTAGTGTAACTAGCAAGAATACCACGAAAGCAAGAAAGAAGTAAGTACGCTATTAACTATTAACGTACCTGTCTCTTCCGAAACGAATGAGTACCTCTCAGACGCTCGTCCTACCATCGTTATCGGAAAGTCT
+
:::A>@5:5?5?@AA:9;AAABAA<ACB?ABDECD@B=;<:9:48:>?:<8@>>?@AA@2@<?@>A@@A@;==3<;;;;;;*;D?B?BDD9:99BCCCCBA@;;;0<=@@>ABB?BBB?BABBAA@@@>@A@=AABC=@?:::CAC<A>A;;6:@A@?>@A?:99<?@<AB>AAA;>?>AA7<8A=>??8?@=988:>>=?:;@AA=A=??>C?B@BBBBC@CBA???D;@;@@@8@??:??A???A>???A888AAB@@@@@=ABA=>>;;@?B@@@9??8?@??
@ATNG8:00719:05003
GATGGTAGCGCATATCAGCGCAGCCCAGAAGATCAGGAACTCTAGAAGAATTCAGATTTTTAACACGAGAGTAAACGTAAAAGAAGGTTTTACAAGACTCACGTTAACAATATTGCAGCAGTACGCACACAATCGAAGCGCAGTAAGGATGGCTAGTGTAACTAGCAAGAATACCACGAAAGCAAGAAAAAGAAGTACGCTATTAACTATTAACGTACCTGTCTCTTCCGAAACGAATGAGTACGATGAGATCTCGTGTGCTACCATCGTTATCGGAAAGTCT
+
<<<><@0//8:A@BBBABBBBBBBB=BCC?C@AA;:9;>BCCCCBC@CD<;8:@?:::::*;=BBCCCCDB;;;0;>;;;;.9B<B2:;:&5994;?BCCDCBB?B@CC@BAA?ABCCCCCCCCCCCCBBB@CBBB@CBBBCCAA?B@CAA?BCCCCCCC@CCCBBB@CB?BA@499988*:>>;>@@AA2AC?AABACCCCC@C@BBAA?>:>?BBB>BBBBBCC>@?@BF>ECC?AAACCCCBB>>>BBBBAA@AAAAAAB?<>>>>B@BBBB?BB>B?::
@ATNG8:00721:05014
GATGGTAGGAGACACGTCGCACACGTACTCATTCGTTTCGGAAGAGACAGGTACGTTAATTAGTTAATAGCGTACTTCTTTTTCTTAGCTTTCTGTGGTATTCTTGCTAGTTTACACTAGCCATCCTTACTGCGCTTCGATTGTGTGCGTACTGCTGCAATATTGTTAACGTGAGTCTTGTAAAACCTTCTTTTTACGTTTAACTCTCGTGTTAAAAATCTTAGAATTCTTCTAGAGTTCCTGATCTTCTGGTGTCTGATCTGTATCACTACCATCGTTATCGGAAAGTCTT
+
888A=<<@7@A@BBBBBBMDB@@B@A@<<=??:AAAA9BB7;6;@@@@@@?AABAA=A4;.:44.45:99AAAA?C=98888'8=*//8882778:<8:;<7::?885:576'.33...9;5;@B<@;<;;:;686:????;>@@A?===BBA>>>;;;7;:;5:?;@=AAA==999:152555'56:155555$.7333,32...33389A;A;A;.753)--6(-)-65977///706/6AA888///737=9>>@@@A@??;;;@@@AA<A@?=<8=:669=@6=://,
@ATNG8:00729:05029
GATGGTAGAGAGACTGTAGCGCACCCAGAAGATCAGGAACTCTAGAAGAATTCAGATTTTTAACACGAGAGTAAACGTAAAAAGAAGGTTTTACAAGACTCACGTTAACAATATTCAGCAGTACGCACACAATCGAAGCGCAGTAAGGATGGCTAGTGTAACTAGCAAGAATACCACGAAAGCAAGAAAAAGAAGTACGCTATTAACTATTAACGTACCTGTCTCTTCCGAAACGAATGAGTACGATGAGAGAGCTCTCTCTACCATCGTTATCGGAAAGTCT
+
///7178:AAABA??BCCBCCCCCC>BBA@CCCC@@<?=@>>:::838:2;4::;=CFCC3B588AA@AB@>>C=87:B@@@0@A:>;@BB:CDGAC;;;FCBAA>A>A@<@AA?ACCGCDCCCCBBCCBB?BA@A?A:::A@::8;=B;;9:CBBAA?A=ABDCDD?BB@BB@177>>=6::=8>@AAB3BC?B>????ABA<?<?@@@;>;?@CAA?ABCCD@@=??ABB=BBC?AAACBBBCCBBBAA==??>;;;;;888<?>>==9=A==:>A:@@AA
@ATNG8:00731:05014
GATGGTAGTATAGAGCTCTACATAGTACTCATTCGTTTCGGAAGAGACAGGTACGTTAATAGTTAATAGCGTACTTCTTTTTCTTGCTTTCGTGGTATTCTTGCTAGTTACACTAGCCATCCTTACTGCGCTTCGATTGTGTGCGTACTGCTGCAATATTGTTAACGTGAGTCTTGTAAAACCTTCTTTTTACGTTTACTCTCGTGTTAAAAATCTGAATTCTTCTAGAGTTCCTGATCTTCTGGCGCTCTGTCACGTCTGCTACCATCGTTATCGGAAAGTCT
+
;55>9=BBBBBBCDCDBCCCCCCCBCCCCCBB@BCEE>AA?A@CCCCCBB?ACCBA=A=AAAB>B>B@BBBCCAA?ACGGD2CD?BAAA<ACCC?CCC@BB;879BCD?CBB>>>AA<A??<A<@>>>A:8:<A??>8>=<A>>>??ADDD:;;A<;;;<AA=A<A>>>@@@??<???@@6@<@:==AAA/A>>>C:@=<:66///>5::::,8<=>B;B=>><>>>=>==:==AAA>>>8;;?;;;;>>???D>>>A;;;AAAA7;;=??=ADA@;AB;@@98
@ATNG8:00736:05022
GATGGTAGCACACGAGATCTCATCGTACTCATTCGTTTGGAAGAGACAGGTACGTTAATAGTTAATAGCGTACTTCTTTTTCCTGCTTTCGTGGTATTCTTGCTAGTTACACTAGCCATCCTTACTGCGCTTCGATTGTGTGCGTACTGCTGCAATATTGTTAACGTGAGTCTTGTAAAACCTTCTTTTTACGTTTACTCTCGTTGTTAAAAATCTTGAATTCTTCTAGAGTTCCTGATCTTCTGGATACACTCATGTGCACCTACCATCGTTATCGGAAAGTCTT
+
<<:<;?555<<BABBBBAAAB@=>BCBCBC;;9;AAD>D@CACCCBBBC@C@@AA=@<@BBC@D@CCDDABBCC?BA<<<+:48>;?>:?AAB@BBB@CC@???BCB<@?CAAACC?B@A?A=AA@@><:;=BAAA7;<A;;;?A@;;;;;;?@:;;;=>=:>=>>>A@AA@@<@AAAA5A>D5;;;::):==>>3;::869//(/838888*7;;4:@<@<@@<@?>>=>?=D:=;;;==5;;A==>=BBAAA<;;===>>:===9=;;;>;?>==<CD;DD==:
@ATNG8:00749:05026
GATGGTAGCAGACGTGACAGAGCGCCAGAAGATCAGGACTCTAGAAGAATTCAGATTTTTAACACGAGAGTAAACGTAAAAAGAAGGTTTTTACAAGACTCACGTTAACAATATTGCAGCAGTACGCACACAATCGAAGCGCAGTAAGGATGGCTAGTGTAACTAGCAAGAATACCACGAAAAGCAAGAAAAAAGAAGTACGCTATTAAACTATTAGCGTACCTGTCTCTTCCGAAACGAATGAGTACAGAGAGTACGATATGTCTACCATCGTTATCGGAAAGTCT
+
BBB=9=>>C>??;=?;;66=>;?A<8<<>?=CB@A@?AA@@;;8>?AB?B?BECCBBBB3B>AA?@?BA@???598;9<==+=@:@5;>==,?@@;A;;;@@?9:65<?@;B@@?@CCCCCBBAAAAA@BCD@BBCC?A@B@@@00+.6:.0*//:9<:4804;:<<;644/3=<3883333+3;?<=@@A@@&@@<@@?;:9:66)//)///96;///;96+55582226;49=B:@>>;>>>;;;>>A@???B???;:;;7<<888:==<<96999=49979655
@ATNG8:00720:05075
GATGGTAGGCGAGAGTGAGACGCAGTACTCATTCGTTTCGGAAGAGACAGGTACGTTAATAGTTAATAGCGTACTTCTTTTTCTTGCTTTCGTGGTATTCTTGCTAGTTACACTAGCCATCCTTACTGCGCTTCGATTGTGTGCGTACTGCTGCAATATTGTTAACGTGAGTCTTTTAAAACCTTCTTTTTACGTTTACTCTCGTGTTAAAAATCTGAATTCTTCTAGAGTTCCTGATCTTCTGGCGCTCTGTCACGTCTGCTACCATCGTTATCGGAAAGTCT
+
;55<7=AB?BBCCCCCDBCCAABIIDCCCCAA?ACCC?CC@C@CCCBBCD@CBACB@B@BBCC?C@CDAAAACBB?ACDDD3BB?A@@@<ADBB?BBC?BB699BCBB?BCDDBA@@;;;A=D<A?===AAA=CAAA9=>>@@>>>?>=>AA>===???;@A<A;??@BA?>9888)8=>/=18188888(8<::;1;;;;BA>>;;4::;;)7AA>>:>;<=8====??@<@:==CA@@:>>A<>==???;;;>@@@;;<CCEC?BBBBB?BBBE@CC?CBBB
@ATNG8:00722:05039
GATGGTAGTGTCAGTGCGCGTCGTCCAGAAGATCAGGAACTCTAGAAGAATTCAGATTTTTAACACGAGAGTAAACGTAAAAAGAAGGTTTTACAAGACTCACGTTAACAATATTGCAGCAGTACGCACACAATCGAAGCGCAGTAAGGATGGCTAGTGTAACTAGCAAGAATACCACGAAAGCAAGAAAAAAGAAGTTACGCTATTAACTATTAACGTACCTGTCTCTTCCGAAACGATGAGTACTATAGACTATCTGAGACTACCATCGTTATCGGAAAGTCT
+
899<;?>;60><</0/777///6<<:?CCAAA@A:9.59956>>=<2557:5:=99;<<<+=9<545=>=88;;3;756@@@+>?9=1655&6;<6;;65577//)/6997<;;455<<BBBCCDCCA@A@@<@@@A=AABCCAAB@C@BBA?ACCCDAAA?@??CAA>BC?CBB@DCBBA:A>><>FDDDD)BB??;5;>???>>:>:>AAB<@<>>BBC@CCBB:99?D99:C9???>??@ABCBBBBBB>>=:??@@@@899>;@000><>000<AA:A787
@ATNG8:00728:05060
GATGGTAGATACTCGCTGATACACCCAGAAGATCAGGAACTCTAGAAGAATTCAGATTTTTAACACGAGAGTAAACGTAAAAAGAAGGTTTTACAAGACTCACGTTAACAATATTGCAGCAGTACGCACACAATCGAAGCGCAGTAAAGGATGGCTAGTGTAACTAGCAAGAATACCACGAAAGCAAGAAAAAAGAAGTACGCTATTAACTATTAACGTACCTGTCTCTTCCGAAACGAATGAGTACTCTCTCAGAGACACACTACCATCGTTATCGGAAAGTCT
+
///749@BBBABAA95666;>>@@@49955<@@::69B?AAA;:8?9=>492787<9?>?.@6><=?:9;;778)87:4444$496;4999+955.595999554058==:>BB@BBBABBDEBCBAABABB?CCBB?CBB@B;999-;=@;;6:A@?@@995888?AB;?>9=>=8><=B@9???999::::%:@;@@@AA===<5;3;:<A1818>AAA?@@@B@?@>A=ABA:?>B?998BAA;;;0009:>;875;:55522,27777,2255.56.6522
@ATNG8:00733:05054
GATGGTAGCACGACACGACGATGTGTACTCATTCGTTTCGGAAGAGACAGGTACGTTAATAGTTAATAGCGTACTTCTTTTTCTTGCTTTCGTGGTATTCTTGCTAGTTACACTAGCCATCCTTACTGCGCTTCGATTGTGTGCGTACTGCTGCAATATTGTTAACGTGAGTCTTGTAAAACCTTCTTTTTACGTTTACTCTCGTGTTAAAAATCTGAATTCTTCTAGAGTTCCTGATCTTCTGGGATGTGTGCGCAGTGCCTACCATCGTTATCGGAAAGTCT
+
AAAB?BCCCAABBCCCCCB9:;EEECDCCC@@=@DDG>EE>B=BBBCBBB?CCCCC@C?BCCC?B?BDCCCDBAB?BCCCC3>>:>99:.8A@@=ABB>BC?>=>DBB@ABBBBBAA;@@A;A;???=@A??<A@@@<AAA<<9=AADDAA>??A==>==AA<A<@@???BA>>;>??EE5A;>988777(8@///)/99///<<<?<AAAA/A???B=A=<<8;>>D@>><><>>A@A@:::@@6=///==<>>>A@??@;@@B====;;5:=::3::1;A:6
@ATNG8:00733:05069
GATGGTAGCTCTGCTCTGACTCTCGTACTCATTCGTTTCGGAAGAGACAGGTACGTTAATATTAATAGCGTACTTCTTTTTCTTGCTTTCGTGGTATTCTTGCTAGTTACACTAGCCATCCTTACTGCGCTTCGATTGTGTGCGTACTGCTGCAATATTGTTAACGTGAGTCTTGTAAAACCTTCTTTTTACGTTTACTCTCGTGTTAAAAATCTGAATTCTTCTAGAGTTCCTGATCTTCTGGTGTCGTCTATCATGTACTACCATCGTTATCGGAAAGTCT
+
:5:>:>CCCBBCCBCCBBBBBCCCCDDCDC??>?DEE>CC?C?CBBBDCC@CCCCB@C@CEE@C?BBBBBBBDD?ACCCB1BA?DCCC=CECCADDB?AA7;;@CBB?BDCCAAAA>AAB>B>BBBA@@AB?BBBB<>>BBBB@@AACCB???@<==<=AA<A;@?BAAAAAA=@@@@@5A=B<@<===,=<777)------9658;???:*:88895968=4=???<<<6<055??99588>8>AAA??898@@??@AA>>>>;=>@>=8=A::5;A3:;>>
@ATNG8:00735:05032
GATGGTAGCTCTGCTCTGACTCTCGTACTCATTCGTTTCGGAATAGACAGGTACGTTAATAGTTAATAGCGTACTTCTTTTTCTTGCTTTCGTGGTATTCTTGCTAGTTACACTAGCCATCCTTACTGCGCTTCGATTGTGTGCGTACTGCTGCAATATTGTTAACGTGAGTCTTGTAAAACCTTCTTTTTACGTTTACTCTCGTGTTAAAAATCTGAATTCTTCTAGAGTTCCTGATCTTCTGGTGTCTGATCTGTATCACTACCATCGTTATCGGAAAGTCT
+
BCBB?BBABBCCCCBBBBBCCCCBBBBBCB;;;;BAC=CB@B?BCFCGCG@BCCCCAD@CCCB@CICBBBCCCBB@CCCCC1BA=BAAA;A@AA>BA@=?A=@@@CBC@CCCBCCDE?CBB?B@FCCCCCCC>ABCC@CCCCCBBBB??@CCCDC=@@C@BB?A@DDDDDFCCC?B;;;;.;?C?CCHHM3DC<<<0<A@@DGBBBC?BBBB2A@@@@?@@CE@BCCBA@@>@?CBBCCC?AAB?BCB@@@BDAAABCCCDBBBB?A@@CC?BAAA?CC>CC??
@ATNG8:00750:05071
GATGGTAGTGTCATATGAGAGTGTGTACTCATTCGTTTCGGAAGAGACAGGTACGTTAATAGTTAATAGCGTACTTCTTTTTCTTGCTTTCGTGGTATTCTTGCTAGTTACACTAGCCATCCTTACTGCGCTTCGATTGTGTGCGTACTGCTGCAATATTGTTAACGTGAGTCTTGTAAAACCTTCTTTTTACGTTTACTCTCGTGTTAAAAATCTGAATTCTTCTAGAGTTCCTGTTCTTCTGGCTCTCGTAGACAGATACTACCATCGTTATCGGAAAGTCT
+
555<7=<><@<666;;;=????>CCBA=ABBB?BACD?BC@C@BAB??>@;D@>@@:CA@@;>9@8AB@AAHEGD?CCCCC2BC@EGED>BBAB?ADC@CF?BBBBJI@BABICE<;9;BB?B@CCCGCDBFADGCC?AAC;;<HBBBBBBBB@A=A;;:;DAI@CCDCBBA@@=ACBBB:B@B@BCDDD3BB@@@;ABCCBBCFCDADFKMGABAAC@B=AA9;;AABAB>A>A@?;?A;>>@=A@@@@ACCBBBCBBBCBBBB?;;:9A?BAAA@A@9A000
@ATNG8:00752:05060
GATGGTAGCTCTGCTCTGACTCTCGTACTCATTCGTTTCGGAAGAGACAGGTACGTTTAATAGTTAATAGCGTACTTCTTTTTCTTGCTTTCGTGGTATTCTTGCTAGTTACACTAGCCATCCTTACTGCGCTTCGATTGTGTGCGTACTGCTGCAATATTGTTAACGTGAGTCTTGTAAAACCTTCTTTTTACGTTTACCCTCGTGTTAAAAATCTGAATTCTTCTAGAGTTCCTGATCTTCTGGGTCTACGCTCGTCGCGCTACCATCGTTATCGGAAAGTCT
+
955<9>CBBB@BBABBBBBCCCCAAABBBC@@=@BAB=BB=@=;;;BBGD?AA@;;;)925<<>099;AA>>00-8388888'--,/9:;3==A;;?@@=@B<>@ABBCADCCDCBBB@CCC?A?BBAABBBC@CCCE@CAAABBCBCBBBBBDDD@BBB?BA?B?BCCBBBEFE@CAAAA7A>C=A@AAA,AABCC9;<;0;;AA@@>@EDF5B@@?B?B@CC?:;9C?@A@B@BBBBBB>ABAB<BBDCDBBFCA???BB???D@BBBBB@BBBC@CF>CB??
@ATNG8:00753:05049
GATGGTAGTATATCGCTTCGCTATCCAGAAGATCAGGAACTCTAGAAGAATTCAGTTTTTTAACACGAGAGTAAACGTAAAAAGAAGGTTTTACAAGACTCACGTTAACAATATTGCAGCAGTACGCACACAATCGAAGCGCAGTAAGGATGGCTAGTGTAACTAGCAAGAATACCACGAAAGCAAGAAAAAGAAGTACGCTATTAACTATTAACGTACCTGTCTCTTCCGAAACGAATGAGTACTGTATCTATGTGTGCGCTACCATCGTTATCGGAAAGTCT
+
BABC?BDCBBBCCBBBC@CCBBCDC@DCC@BBACBB?A?ADDDCDDABB?B@CCBBCCCD)B?@?@@BCECBBB=BAABBBB0@@;@=AA@9ACDACCCCCDCCC=@<??;?CC@CCBABCDFCCCBBBCCC@BBBC@BBBCBBBC@C?B::8:B@@@B::9:BBBCC@BB?AAA?BBDFD=A??<?CCCC3AC=?888A@@@C=C;??AA:?;?ACBB?BDCBA:95:>ABB>BBB@BBBCBBBBBBBBCCBBB>>??@>>>@B<@@@==8=>;:5;;3;=>?
@ATNG8:00757:05040
GATGGTAGAGTATCATGTGTATCTCCAGAAGATCAGGAACTCTAGAAGAATTTCAGATTTTTAACACGGGAGTAAACGTAAAAAGAAGGTTTTACAAGACTCACGTTTAACAATATTGCAGCAGTACGCACACAATCGAAGCGCAGTAAGGATGGCTAGTGTAACTAGCAAGAATACCTCGAAAGCAAGAAAAAAGAAGTACGCTATTAACTATTAACGTACCTGTCTCTTCCGAAACGAATGAGTACGTGTGACGTACGCTGAAGTCTACCATCGTTATCGGAAACGTCT
+
///;6<?BCBBBBBB;;;5:9665>:??C?BBCABB7;654:::4425:49=59;9@@===+@=@AACC?CCCCC<B;;4444$4:7<<@@?0CCFADAAA@>@;;;0;>BB?BBA?ACBBCBCCHDCCCCCCC@DCCC?BCDDBBBB=@=@998:CDCCCAA?ABBCBB?@@9@@A<??ACC:?=@;9::999%9A;@@@@999;89=577775<395@99207///993:5444(49:7:99833339966000:88-----(--/668073338289:96;;,33;32
@ATNG8:00758:05059
GATGGTAGAGTATCATGTGTATCTCCAGAAGATCAGGAACTCTAGAAGAATTCAGATTTTTTAACACGAGAGTAAACGTAAAAAGAAGGTTTTACAAGACTCACGTTAACAATATTGCAGCAGTACGCACACAATCGAAGCGCAGTAAGGATGGCTAGTGTAACTAGCAAGAATACCACGAAAGCAAGAAAAAAGAAGTACGCTATTAACTATTAACGTACCTGTCTCTTCCGAAACGAATGAGTACATAGATATACGTATAGCTACCATCGTTATCGGAAAGTCT
+
////)//::=;=:;556::<:5559499:7::<<:85:459<><<?29:2:2459444444#56;99;=<B?ABB<BBBJGGF16:>B:BFF7@?@499:;9@<;;9A?CB>@@?3449=>?A=A@BCB;9:A?>;9:?B@=>D:9:@D;>:949>:::<@A695>?;>6982877/388=?17371333333#37179:33333;25/5667+2,26<<><??666CC?@=???8>>;7989888?@>=;;8333>?>?BB?@@<<75526:7;;==8==6=<<9
@ATNG8:00722:05086
GATGGTAGCTCACGTACGTCACACGTACTCATTCGTTTCGGAAGAGACAGGTACGTTAATAGTTAATAGCGTACTTCTTTTTCTTGCTTTCGTGGTATTCTTGCTAGTTACACTAGCCATCCTTACTGCGCTTCGATTGTGTGCGTACTGCTGCAATATTGTTAACGTGAGTCTTGTAAAACCTTCTTTTTACGTTTACTCTCGTGTTAAAAATCTGAATTCTTCTAGAGTTCCTGATCTTCTGGCTCTCGTAGACAGATACTACCATCGTTTATCGGAAAGTCT
+
444=9>@AACBCBBBBAAABBABCCBBBBBBB@BCCC=CGBD@@@BCCCC@CCCCC?B?BBCC@B?BDDBBBBAA>BBBBB1BB>BBBB>BBBB>BAB>BC<>=BBBB?ADDCCAAA=@CA;@:@======C;@???9>>A==<=?AAAA@===>;=?=;AA:@:@>>>>@@>A=>=<@@6A<A<@@>>>.>A;;;1955///<;;><????/?>>?A=A>>><>=><==<<A8::CE@@7::@<@@@:;:@@@AAAD<<8;;;;5//////*7@@A=CD:@;99
@ATNG8:00724:05107
GATGGTAGCACGACACGACGATGTGTACTCATTCGTTTCGGAAGAGACAGGTACGTTAATAGTTAATAGCGTACTTCTTTTTTCTTGCTTTCGTGGTATTCTTGCTAGTTACACTAGCCATCCTTACTGCGCTTCGATTGTGTGCGTACTGCTGCAATATTGTTAACGTGAGTCTTGTAAAACCTTCTTTTTACGTTTTACTCTCGTGTTAAAAATCTGAATTCTTCTAGAGTTCCTGATCTTCTGGTATGACTAGTGTACTACTACCATCGTTATCGGAAAGTCT
+
//8;6<;CC;6666=?@CC<<<;?<A?666@A=B;<<7:C>B?CAABGBB?BD;;;:9@CCCC<A?ACCBBBB@?<?<;8=9'=@;???>1<CCB@BBC@BC<>>@A??;?A@AABBB?BCA<A<A<:::::9=><==188:;;;;<AAAAAA>>>:=>><??<>;>>@>>>A?>9=::::/:4:488888(/;////(////658988-////'.//.7375>B;A>>==>><A<>>>::=-//=7998;::=>?A787=<<?@?>;>;;;@=??==9=?5=;;;
@ATNG8:00727:05082
GATGGTAGTATCTGTCTACGAGAGCCAAGATCAGGAACTCTAGAAGAATTCAGATTTTTAACACGAGAGTAAACGTAAAAAGAAGGTTTTACAAGACTCACGTTAACAATATTGCAGCAGTACGCACACAATCGAAGCGCAGTAAGGATGGCTAGTGTAACTAGCAAGAATACCACGAAAGCAAGAAAAAGAAGTACGACTATTAACTATTAACGTACCTGTCTCTTCCGAACGAATGAGTACTACTCTCAGAGACACACTACCATCGTTATCGGAAAGTCT
+
444:8=CBBB@A@CDCCCFICBC;;9;?CBCCAA?A@CCBAA;;6;@=A?BAABAAAA.:6:AAABBBABBD;B>:::::(9=8=;@BB9BBB?B=;=AA;;;9==>>9>8718>===>=>AAAA@@@?@<?BAA<=<<<<;<<8=;?AA<A>>>@@AA<@>>>BB?BB?BBA=@<:::1:<<788888(8>7===D===A;;6;;>:::1818=<<=:=@A=>>?=A<@@>?BB?BBBB;;;;;AA@???BBBCBCCCCBBB?@>>>A;>>AA<??9?A@@
@ATNG8:00738:05087
GATGGTAGTGTCATATGAGAGTGTGTACTCATTCGTTTCGGAAGAGACAGGTACGTTAATAGTTAATAGCGTACTTCTTTTTCTTGCTTTCGTGGTATTCTTGCTAGTTACACTAGCCATCCTTACTGCGCTTCGATTGTGTGCGTACTGCTGCAATATTGTTAACGTGAGTCTTGTAAAACCTTCTTTTTACGTTTACTCTCGTGTTAAAAATCTGAATTCTTCTAGAGTTCCTGATCTTCTGGACGACGCGCACTGACACTACCATCGTTATCGGAAAGTCT
+
////)/::/0:ABCBBBCECCCCFBBBBBB@@<@ABB=BDAD@CDBCBBBAEIGCC@C@CBBB=B?BCBBB@@@A=@?@??0@B>BBED?EC@A?@DB?CD?ABBCDD@DCCFCCBB?ACFAF?BBBAACBB?BBBB?BCBCDCBBCCCCCCBBC@CBA>BC@D@BAABBDCCC?CCCCD9D@D@BBCCB2AA??@:@BBBBBCCAA?AFDF5CBBBCADACCABBBAB@?>@@CAAB@@=@AB?CBAABCCCCBAAAGDCCCCC@BCCBB@BCCC@CD=AAAA
@ATNG8:00743:05080
GATGGTAGAGAGACTGTAGCGCACCCAGAAGATCAGGAACTCTAGAAGAATTCAGATTTTTAACACGAGAGTAAACGTAAAAAGAAGGTTTTACAAGACTCACGTTAACAATATTGCAGCAGTACGCACACAATCGAAGCGCAGTAAGGATGGCTAGTGTAACTAGCAAGAATACCACGAAAGCAAGAAAAAAGAAGTACGCTATTAACTATTAACGTACCTGTCTCTTCCGAAACGAATGAGTACGAGAGTCAGAGCAGAGCTACCATCGTTATCGGAAAGTCT
+
CBBC?BBADDCC@AACCBBCCE;;;9;CCACCCB;;8;=AAABCCC@BB@B?AAABBAAA1>9?ABBBBCFBCB8=<;;;;;*;A>C<BBA7@BB?BCCBCCCBB>B@DC@BAB?CCDCCBCCBBBDCCCBC@BCBB?BBA@@@??9@=AAA>ABBBCDCC?CBBBDC?BB@>>??AA:9957>><99::::%:?;?;;;@@@DE5856;>?/819>BAA?ABA@???:>:===5?@@<@ABCBBCCBBBBBBBBBBBDB?;;>;;6;>>?B<>>>=9=@2:///
@ATNG8:00765:04493
GATGGTAGATATATGCACGCTCTACCAGAAGATCAGGAACTCTAGAAGAATTCAGATTTTTAACACGAGAGTAAACGTAAAAAGAAGGTTTTACAAGACTCACGTTAACAATATTGCAGCAGTACGCACACAATCGAAGCGCAGTAAGGATGGCTAGTGTAACTAGCAAGAATACCACGAAAGCAAGAAAAAGAAGTACGCTATTAACTATTAACGTACCTGTCTCTTCCGAAACGAATGAGTACTACTCTCAGAGACACACTACCATCGTTATCGGAAAGTCT
+
ABBA>BABCBBCCCCCDCCABBCCC@CCC?BBCCCC@B@CCCAAAB?BB@B9==<99999(9;AB?@@BBAABA;:9:;;;;);B>B<@@@4>AB@BCCGHCFCC@D@BB?BBC@CCCBBBBCCCCDCCCDD@CAAA@BBAABBCB@C@CBC>BECBBACD@CBBAAA?CC@DBB>ACCBD>BBB@CBCBB3CC@BBAABB@AA;A<A@@@:>:=BBBB?BCAAABB@B@BBB=BBC?BBCCBBBCCCAAAC@@ACCCBB>>?AB=B@???=AB??;?B:A>==
@ATNG8:00767:04481
GATGGTAGATACTCGCTGATACACCCAGAAGATCAGGAATCTCTAGAAGAATTCAGATTTTTAACACGAGAGTAAACGTAAAAAGAAGGTTTTACAAGACTCACGTTAACAATATTGCAGCAGTACGCACACAATCGAAGCGCAGTAAGGATGGCTAGTGTAACTAGCAAGAATACCACGAAAGCAAGAAAAAAGAAGTACGCTATTAACTATTAACGTACCTGTCTCTTCCGAAACGAATGAGTACTACTCTCAGAGACACACTACCATCGTTATCGGAAAGTCT
+
:;::7@5;54:99:55;655<@::9)5:@;@AAA@@<@699AA??@C@CC@B=??>9999:)92878?><=8AA?677:9444$4;393999+:<=9=B?BCBA;;7;?AB@CEL@CBBCCBBBBBBBBAAA@?ABAB>BAB;;9?=;@;=>>5:><<@C@A<?:98@@<@A=AAB>BB@:?89883/00000%0>9/0/:9:@BA<><;;<D7>:>@D@A>@BCCBBD@D?BBC>CCC?BBCABBECBBAAABBEBBBBCAAAA@@<@@BBB<???B=@@8====
@ATNG8:00767:04522
GATGGTAGTAGTACACTAGTCATACCAGAAGATCAGGAACTCTAGAAGAATTCAGATTTTAACACGAGAGTAAACGTAAAAAGAAGGTTTTACAAGACTCACGTTAACAATATTGCAGCAGTACGCACACAATCGAAGCGCAGTAAGGATGGCTAGTGTAACTAGCAAGAATACCACGAAAGCAAGAAAAAGAAGTACGCTATTAACTATTAACGTACCTGTCTCTTCCGAAACGAATGAGTACACACTCTCATATGACACTACCATCGTTATCGGAAAGTCT
+
AAAB?BBCBB?@ACECCCCCCABBB@BBC@CDAAACAC?BCCCC@A>@A?A?A?@;;;;.;<@BAAA@A=99:/::;;??=0>@?D:>??0;@B@CCBACBBCD@D@BB?BCC>@@BBBCCCCCCBCCABA@CBBB?BAABBDCB?C@DAB?BCBBAAAB?BBAAAA?DD@AAA>AABBA=A??=?FDDC/CC=A:::ABA>>:>=@@>>:>:>BDCC?ADBBBCC>A>ADD>BAA=AADCCBBBAAABAD?>>AACC@AABBB?BBBBC?CDBC@CD>B99:
@ATNG8:00768:04510
GATGGTAGACACGTGTGCTCTCTCGTACTCATTCGTTTCGGAAGAGACAGGTACGTTAATAGTTAATAGCGTACTTCTTTTTCTTGCTTTCGTGGTATTCTTGCTAGTTACACTAGCCATCCTTACTGCGCTTCGATTGTGTGCGTACTGCTGCAATATTGTTAACGTGAGTCTTGTAAAACCTTCTTTTTACGTTTACTCTCGTGTTAAAAATCTGAATTCTTCTAGAGTTCCTGATCTTCTGGATAGCGACGCGATATACTACCATCGTTATCGGAAAGTCT
+
@@>C?CBBBBDCBBCABBCCCCBBCCBBBCAA@AGFF@BB@B@BBDCECC@CBBAB?B?BBBB?B?BBBAAACCB@BBBBB2A@<A997.9BAB@CBB?B@199:AAC?BBBBBB@A<@>>;><A@A>>>??<A>>><@@???::8??@<>>=<=8788<AB=B<AAABB@@;;576767,68=888888(8>:9:099;978>==>5;;::)5565=9=:=>;AA=<=>=<@<@@>>>A9=;;6:=>>@??@@@>>=A???@@@<>>>>A<A=;==CD:AA:8
@ATNG8:00772:04517
GATGGTAGCGCATATCAGCGCAGCCCAGAAGATCAGGAACTCTAGAAGAATTCAGATTTTTAACACGAGAGTAAACGTAAAAAGAAGGTTTTACAAGACTCACGTTAACAACATTGCAGCAGTACGCACACAATCGAAGCGCAGTAAGGATGGCTAGTGTAACTAGCAAGAATACCACGAAAGCAAGAAAAAGAAGTACGCTATTAACTATTAACGTACCTGTCTCTTCCGAAACGAATGAGTACGAGAGTCAGAGCAGAGCTACCATCGTTATCGGAAAGTCT
+
DCCC?BBAABDDCCCCBBCBBBAAA=BBB@CCBBBB>B>BBCBBBC@CC@B@CBBCCCCC5C@CCDCCCCCCBB9@?99999*:C>B;AAA7BDGBHCDCBBCCB@B@@@<@DE@CBA@ABCBCBAABABBB>BBBB>B@@@BABB>B>B@@<@BBB@BBB>AAABB>:>>:>>><>>;;90<::6:BBAA/AA<A<:=CAA>>9>9@BBB;>8=@CCF?BBBA???;?=@CD>DCC?BBBBBCCCBBBBABB@@BBCC?@@BBB>BABBB>@BBB>BB=B;;;
@ATNG8:00776:04487
GATGGTAGCACGAGTTACTCATATCCAGAAGATCAGGAACTCTAGAAGAATTCAGATTTTTAACACGAGAGTAAACGTAAAAAGAAGGTTTTACAAGACTCACGTTAACAATATTGCAGCAGTACGCACACAATCGAAGCGCAGTAAGGATGGCTAGTGTAACTAGCAAGAATACCACGAAAGCAAAGAAAAAGAAGTACGACTATTAAACTATTAACGCTACCTGTCTACTTCCGAAACGAATGAGTAACAGAGAGTACGATATGTCTACCATCGTTAATCGGAAAGTACTA
+
@:;B;CCBBA@@?@CACFFFABCCCBDCC@CCCBBB?A@CAAA9:;>@A=@<@@:99987$349;<==@@:==>6<<><???.=>;>9=>>+:3=;;9:9????A=B=BC;>>A:=>??>>;;;>?===>AA=@@@B7;;>;;:;;5;9>;716///7;7;8<;;:BB?BB>999<<:988(5777(6A=AA/==6<:::=;;9:8087)7=880//3-----(-2,--..33838891;773798833....55767...333558722227888;08587:699-------
@ATNG8:00776:04488
GATGGTAGCGAGCGAGTGTGTATACCAGAAGATCAGGAACTCTAGAAGAATTCAGATTTTTAACACGAGAGTTAACGTAAAAAGAAGGTTTTACAAGACTCACGTTAACAATATTGCAGCAGTACGCACACAATCGAAGCGCAGTAAGGATGGCTAGTGTAACTAGCAAGAATACCACGAAAGCAAGAAAAAAGAAGTACGCTATTAACTATTAACGTACCTGTCTCTTCCGAAACGAATGAGTACCTCTCAGACGCTCGTCCTACCATCGTTATCGGAAAGTCT
+
;::<7=>>BBBBB??ABBCB@@ACC>B?@;9:9@@B?BADC???B<>=B9B9B><@CCCC1@8666;;;=??7@<;@@@AAA1?@<;8===2=<<:;;;;;<6699C?BB?BCD9=@@@AA@@@CB;;;AAC<AAAA?@CCCCBBB70,000+0==:><>D:??<CCD@ED=@@A=@;CA?6=00+000000%0;9<@=@>?>?:=>:=00055/55>>@=??;=B<@?A>@?B<A?@;9877<<?;999CCCCABBBB><;9?=;6;977<::99@?AD>B899
@ATNG8:00776:04492
GATGGTAGAGTACAGTGTAGTAGACTAGAAGATCAGGAACTCTAGAAGAATTCAGATTTTTAACACGAGAGTAAACGTAAAAAGAAGGTTTTACAAGACTCACGTTAACAATATTGCAGCAGTACGCACACAATCGAAGCGCAGTAAGGATGGCTAGTGTAACTAGCAAGAATACCACGAAAGCAAGAAAAAAGAAGTACGCTATTAACTATTAACGTACCTGTCTCTTCCGAAACGAATGAGTACTGTATCTATGTGTGCGCTACCATCGTTATCGGAAAGTCT
+
<::B@BABDECCC@@ABBBGGCCCDCCCC@BBBBBB>B@CBABLCB?BB@B@CAA@AAAA2@>BBBAABBBBBB;?=?=9==,=?<?.99949@B?BBABDCE;;7;>AA?DDD?CCCCDDDDBCCCCCCBB@BBBC@BBBBBB;95;?A;;:;CBBBCBC?BBAAAB?BD?BBA?BBBCD??>><======&=>;@999AC@@@:>:=?>><?=BBD@@>@CCDCBB?C?CCD>CBB=??ABBBCBBAAAABBAAABCBCBC@@@=D@@>@<???@8>>7988>
@ATNG8:00787:04505
GATGGTAGATATATGCACGCTCTACCAGAAGATCAGGAACTCTAGAAGAATTCAGATTTTTAACACGAGAGTAAACGTAAAAAGAAGGTTTACAAGACTCACGTTAACAATATTGCAGCAGTACGCACACAATCGAAGCGCAGTAAGGATGGCTAGTGTAACTAGCAAGAATACCACGAAAGCAAGAAAAAGAAGTACGCTATTAACTATTAACGTACCTGTCTCTTCCGAAACAATGAGTACTATAGACTATCTGAGACTACCATCGTTATCGGAAAGTCT
+
DDCB=BCCCBBBCCCCBBCCCCBBB?CCC?BBBB@@<@?BDCBBBF?BB?B?AAA?????.??BCBACBBB???5<>;;;;;):>;?4::/9@B?DCCICGCCC@B@BC@CCC@CCD@A@CCCCCCCBCBC@BB@A>@CCB@@@A;A?A;;:;BBBBBBD?BBBBBB?AA=AAA?BB@??8777<?CCCC3EF@:::BBA>>?:>:>===<@<?ACCE?BB@@=9929;>@A=AD?B??@BBBCBCCCABBCCCCCCCCCBBC?CAAAC@CBBB?BC>CB>>
@ATNG8:00791:04492
GATGGTAGGACGAGCGTCTGAGAGGTACTCATTCGTTTCGGAAGAGACAGGTACGTTAATAGTTAATAGCGTACTTCTTTTTCTTGCTTTTCGTGGTATTCTTGCTAGTTACACTAGCCATCCTTACTGCGCTTCGATTGTGTGCGTACTGCTGCAATATTGTTAACGTGAGTCTTGTAAAACCTTCTTTTACGTTTACTCTCGTGTTAAAAATCTGAATTCTTCTAGAGTTCCTGATCTTCTGGGTCTACGCTCGTCGCGCTACCATCGTTATCGGAAAGTCT
+
954<7<BB?BB:;;AACCCBDCBB?BBBCCCC?CACB=BB@D?BBCCCCC@CCCCC@C@CCCC@CAABBCBCBBB?AA@AA0A@=@;;::.;GBB<C;<5;B=;;;BBC@DCCBDDCC?BBC?B?CCCCBAAA?CCDC<A@CCCCCCCCCCCCC@@<@A@=AC@C@BBCCCCCCD@CAAAA7A>A>;;;;.;BBBJ=BBCCCDCBBB@CDCC5BBBBC@D@CC@CBCCCBB@B?BCBCAA?ABDF?BA@@BB@@AAA@CCAAABC@CFCAB?BCCC@CC>CCAA
@ATNG8:00795:04519
GATGGTAGACACGTGTGCTCTCTCGTACTCATTCGTTTCGGAAGAGACAGGTACGTTAATAGTTAATAGCGTACTTCTTTTTCTTGCTTTCGTGGTATTCTTGCTAGTTACACTAGCCATCCTTACTGCGCTTCGATTGTGTGCGTACTGCTGCAATATTGTTAACGTGAGTCTTGTAAAACCTTCTTTTTACGTTTACTCTCGTGTTAAAAATCTGAATTCTTCTAGAGTTCCTGATCTTCTGGTAGAGCGTGCATATATCTACCATCGTTATCGGAAAGTCT
+
944@;?BADBCBCBBAAACCCBCBCBBCBCAA=ABBB=CC@C@BBBCBCC@CBBCC@D?BBAA>A@BBBBDBA@=;99333$3949997,3??A@CCC@CC599ABBB?BBB@>?AA<>>><?<?BA<888:<AB=>:=========???A>>>A588;=BB;>;>B@@@??@@=;;:BB5B<A988888(8>::;1:77778@>>>=@@@@/>787A<A;==:=???>>>=@=A>>>AB<;;;:>>@@@@@@ABA;;;;;;;;;:===;;5;>;;7;@:@>>>
@ATNG8:00799:04497
GATGGTAGGAGACACGTCGCACACGTACTCATTCGTTTCGGAAGAGACAGGTACGTTAATAGTTAATAGCGTACTTCTTTTTCTTGCTTTCGTGGTATTCTTGCTAGTTACACTAGCCATCCTTACTGCGCTTCGATTGTGTGCGTACTGCTGCAATATTGTTAACGTGAGTCTTGTAAAACCTTCTTTTTACGTTTACTCTCGTGTTAAAATCTGAATTCTTCTAGAGTTCCTGATCTTCTGGCGCTCTGTCACGTCTGCTACCATCGTTATCGGAAAGTCT
+
555>;>>B@CB@AA@>@:59@@A969BDDBAA;AAAA>AD@E?BAABBCC@CBBBB7;8;A@@@D898BCAB@=C9BBBB@1A?1;773(3;381837-7<5;<=<@@9>>BCC????B==9=8=?==>===<B===;@>;;;A>>>BBHB///<+//716<6>9===:77999495255&2+2+29<<<*77988)./9///6;:@:>=>3>;;;D:=:=A=>;;6666)/*/;;?AA66665///9;;;?AADBB@???@==5///:=9:>?A<AC:B888
@ATNG8:00801:04495
GATGGTAGTATCTGTCTACGAGAGCCAGAAGATCAGGAACTCTAGAAGAATTCAGATTTTTAACACGAGAGTAAACGTTAAAAGAAGGTTTTACAAGACTCACGTTAACAATATTGCAGCAGTACGCACACAATCGAAGCGCAGTAAGGATGGCTAGTGTAACTAGCAAGAATACCACGAAAGCAAGAAAAAAGAAGTACGCTATTAACTATTAACGTACCTGTCTCTTCCGAAACGAATGAGTACGTGTGACGTACGTGAGCTACCATCGTTATCGGAAAGTCT
+
;59A:CAABBA@;5556=>>>CCBB@BBA?AA9;;?4:49><==?B?>><>=???B@BBB3C?EBAABDCBBBD<A@A5;:;.4@<@.:;;4;BD?E:;;BCCCC@C?BCACCC?AACBCCCCCCDDDCABB@CCBB@BBBBCBAA>A?B@@>ACBBBCBB?BBBAAAACC?????CBBCC<?<<899::::%:?;=?=;AA;<;,/+.688.606@CCB@BBA@?99499>CD>CAA>AADBBBBACBBBAABFCBBAACCDBBC@B:99B?BBBB?BD>C@;;
@ATNG8:00802:04517
GATGGTAGCAGACGTGACAGAGCGCCAGAAGATCAGGAACTCTAGAAGAATTCAGATTTTTTAACATCGAGAGTAAACGTAAAAAGAAGGTTTTTACAAGACTCACGTTAACAATATTGCAGCAGTACGCACACAATCGAAGCGCAGTAAGGATGGCTAGTGTAACTAGCAAGAATACCACGAAAGCAAGAAAAAAGAAGTACGCTATTAACTTATTAACGTACCTGTCTCTTCCGAAACGAATGAGTACGAGAGTCAGAGCAGAGCTACCATCGTTATCGGAAAGTCT
+
48887<ABACCB;;;==<<;?:96;6;;;9=B=???<?<?CA9:8B@BC@D@::0::>>><&<9<0//988:=??=98733333$33,3,3333$3884;===<<<5505;?@=>>>====?DCCCBBBCDCCCC?ABBB?B@@@@@@B>B?B?@=@CBCDCBB?BBBBAB>BA=???:==9:9,8==;<=====&:>:>998ABBBB8=88818:1819AAAA@AA>@@00-0<A@@9A0009ACDCBBBDBBBBBBCBBBCB??;A::7<@@@B<>>>A:=<7=<>>
@ATNG8:00805:04480
GATGTAGTGCGTGAGAGAGAGACCCAGAAGATCAGGAACTCTAGAAGAATTCAGATTTTTAACACGAGAGTAAACGTAAAAAGAAGGTTTTACAAGACTCACGTTAACAATATTGCAGCAGTACGCACACAATCGAAGCGCAGTAAGGATGGCTAGTGTAACTAGCAAGAATACCACGAAAGCAAGAAAAAAGAAGTACGCTATTAACTATTAACGTACCTGTCTCTTCCGAAACGAATAGTACTATAGACTATCTGAGACTACCATCGTTATCGGAAAGTCT
+
AAABCCCCCCD@ACCCCFCCCDBB>BCC?AABBBB>B=DBBABCC@BB9B9AAAA<==>+=7=>>BA@A?>>?889@@A@@0:;69;@?@7BBB?BBCBCCD;;:;@CC?C;;8;@@CCA@AGGCCCCCDC?BBBB@CCBAAA::7;@CCC@BBAAA@@??DCBBBB?AA>AA@>A@???8;>@>BBCCAA)CC@A>@?AAA=>6;5:;=>:>;?>;;:=@?CCBAA>A@DCD>???@CBAA@??BBCCAAAA@=AABB>??FC678<<C9??BB?CC?C??>
@ATNG8:00811:04487
GATGGTAGACACGTGTGCTCTCTCGTACTCATTCGTTTCGGAAGAGACAGGTACGTTAATAGTTAATAGCGTACTTCTTTTTTCTTGCTTTCGTGGTATTCTTGCTAGTTACACTAGCCATCCTTACTGCGCTTCGATTGTGTGCGTACTGCTGCAATATTGTTAACGTGAGTCTTGTAAAACCTTCTTTTTACGTTTACTCTCGTGTTAAAAATCTGAATTCTTCTAGAGTTCCTGATACTTCTGGAGTACACATGATACTCTACCATTCGTTATCGGAAAGTCT
+
777:6??@AACCAA@A??<<;;;<>;99:55516=>>5=A8@8<ABBBCD@BBBCC@D?AABB?B@CBBCCB=<<6>9=9=9%886=:?@5?A@@;???:?A==>><;@4>?>?>=771755-55:9;<===?=A888588@A@@@;;;??A889A388>;<<:=:>>@>><>>?;555CC2>7>:>>AAA/>>:<=2===///=96:08887$257556=5>9;:?852274945552222)-,,02**---4578998666733...(.22056//*/<6<;<;
@ATNG8:00812:04481
GATGGTAGTACATGATAGACGACACCAGAAGATCAGGAACTCTAGAAGAATTCAGATTTTTTTAACACGAGAGTAAACGTAAAAAGAAGGTTTTTACAAGACTCACGTTAACAATATTGCAGCAGTACGCACACAATCGAAGCGCAGTAAGGATGGCTAGTGTAACTAGCAAGAATACCACGAAAGCAAGAAAAAGAAGTACGCTATTAACTATTAACGTACCTGTCTCTTCCGAAACGAATGAGTACGATGAGAGAGCTCTCTCTACCATCGTTATCGGAAAGTCT
+
@@@C@DA9;;AB;9;??:;5BA;99:;:C?@>>00/)/7<<<=B@@<@A6;5:>@;;;;;;;"95A;<D>;@;;@@8@A;;;;;*9;5:2;;;;*9=A9@BBBBCCCB@C@CC?BBC>@@CCCCCBBBBCCBCBC?BCBB?BBB@@A994;>A@@@CCBBBDDE@C@@@@@=::8:DA<@A::9,7;;<77889(7>:@>?>DC@@A=@=@@A=1838?CCD?CCDDBBB?@>@CB<B;;8:AA@ACB:99DCCBBBBBCBBBBB>AA>>>?@B?BBAC;>>8>@@@
@ATNG8:00765:04572
GATGGTAGCTCACGTACGTCACACGTACTCATTCGTTTCGGAAGAGACAGGTACGTTAATAGTTAATAGCGTACTTCTTTTTCTTGCTTTCGTGGTATTCTTGCTAGTTACACTAGCCATCCTTACTGCGCTTCGATTGTGTGCGTACTGCTGCAATATTGTTAACGTGAGTCTTGTAAAACCTTCTTTTTACGTTTTACTCTCGTGTTAAAAATCTGAATTCTTCTAGAGTTCCTGATCTTCTGGAGATACACATGATACTCTACCATCGTTATCGGAAAGTCT
+
;55<:>CBBBCCBCBBA<A@BBB;;;DDBBBBABBDC?BDAFACCCBCCC@CDCBB@B?BBBB@B?BBBCCCCAA?CCCCC1BB>AABE<AABB?BCD@BB9:9BBBD99:BBCDCC=@===C<??@@???@<@??>8<:::>>>@@>>>B>==?=;;;===:>:>>@F@@@::57:::<2:6;65////(/9----'--7---96584:999(655596A;@A:AAAA>>>;?:<===;;5;;D6;<?AB??</----->@==AA<A@@;;6///=9@@2;;=?
@ATNG8:00766:04543
GATGGTAGCACACGAGATCTCATCGTACTCATTCGTTTCGGAAGAGACAGGTACGTTAATAGTTAATAGCGTACTTCTTTTTCTTGCTTTCGTGGTATTCTTGCTAGTTACACTAGCCATCCTTACTGCGCTTCGATTGTGTGCGTACTGCTGCAATATTGTTAACGTGAGTCTTGTAAAACCTTCTTTTTACGTTTACTCTCGTGTTAAAAATCTGAATTCTTCTAGAGTTCCTGATCTTCTGGTGAGATATGCATGATGCTACCATCGTTATCGGAAAGTCT
+
944405<CCBBCBBBCCCCCCCCCEDBBBCCB?BBCC>DC=A?CCCCECC?CCCCB?B@BBBB?B?BBBBBBBBA<87888'994>ABB>BCCC?BBB?BB<>=>BBB@CCBBBACC>BAA;@<@AA==;:;<@AAA<AB???AAA@@@AAA>>><?@?=AA<@;@AAA??=>A=AAAAA5A<A:>>@@@/@AAAA9@>>>>>>===;;;:;,;///=9@9AA;A@@@;;;=B=???A??:>>?<@@@?@@@@>>>AA@>>>?BB<>>==A=CC>><==4;;8/
@ATNG8:00769:04562
GATGGTAGTGTCATATGAGAGTGTGTACTCATTCGTTTCGGAAGAGACAGGTACGTTAATAGTTAATAGCGTACTTCTTTTTCTTGCTTTCGTGGTATTCTTGCTAGTTACACTAGCCATCCTTACTGCGCTTCGATTGTGTGCGTACTGCTGCAATATTGTTAACGTGAGTCTTGTAAAACCTTCTTTTTACGTTTACTCTCGTGTTAAAAATCTGAATTCTTCTAGAGTTCCTGATCTTCTGGCTCTCGTAGACAGATACTACCATCGTTATCGGAAAGTCT
+
555>9>DC@@BBBDCCCDCCBCCCCBCBBCBB?BCCD=CC@C@AABCDDE?CBC:;8;?BCCC?B@CCECC@@@C@CCCBB2@@=@BDC=CCA@>@BB?BC>AABCCF@CCFCCCCC@CCC@C@CBCCCCCD?CCBB?BCCCCCBBCCCBCBBCC@CBA?BD@D=@@CBBBBCC?CDCCC;B=?;::9:9*:DABC=A@CBBCCBBB@CCCC5C@@AB?B>BB=BBBBBBC?B?BCCCCC?ABC@BBAAACCCCCCCCCCCCCCC@CCCCC?AAAB@CE>C@@@
@ATNG8:00774:04551
GATGGTAGATACTCGCTGATACACCAGAAGATCAGGAACTCTAGAAGAATTCAGATTTTTAACACGAGAGTAAACGTAAAAAGAAGGTTTTACAAGACTCACGTTAACAATATTGCAGCAGTACGCACACAATCGAAGCGCAGTAAGGATGGCTAGTGTAACTAGCAAGAATACCACGAAAGCAAGAAAAAGAAGTACGCTATTAACTATTAACGTACCTGTCTCTTCCGAAACGAATGAGTACACATCGTCGTGTCGTGCTACATCGTTATCGGAAAGTCT
+
BBBB?CDDCABBCDCCBBCCDDBB?BDD?CCCC??>?@CCCBBBB>AA?C?CCDBBBBB3B?CCBBBCBBBBA:?>9;;;;*;E@B=AAA9AEGICBBBCCCDC?B?BC?CCC?BBAABBCDCCCBBBBBC?CCBB@BBBBBBBB>C@CCC?AACCCCCC?ABCBBB?BD?AAA<>?AAA;???<@AABB3BB?B877>>@@@=@<A?>><><@@CCC?BBCCCCC>A>@CD>DCC?BBBBBBCCBBBBBABBBBBBBBAACCCCCCBB?AACC?CD>BB>;
@ATNG8:00780:04540
GATGGTAGTATAGAGCTCTACATAGACTCATTCGTTTCGGAAGAGACAGGTACGTTAATAGTTAATAGCGTACTTCTTTTTCTTGCTTTCGTGGTATTCTTGCTAGTTACACTAGCCATCCTTACTGCGCTTCGATTGTGTGCGTACTGCTGCAATATTGTTAACGTGAGTCTTGTAAAACCTCTTTTTACGTTTACTCTCGTGTTAAAATCTGAATTCTTCTAGAGTTCCTGATCTTCTGGCGCTCTGTCACGTCTGCTACCATCGAACTTGCAGAGTCT
+
;44<7::@C;66?>CCCBBBCHCDEC@@@@@=@ABB;AA8969AAAAA@:<>>00+/6:<998;6:=CE?>8=C2=<888)8;6A@AA8@B@@=AA@<@D478=98828;BBAA@@<>>@<?=CAA@@@@@:==>>9===C==>>>==@@888B=???:>>07.5;;<8888=683333)3(..5555(54222(--2---2335+222&28855054..).686---27)--7678)---(-2255...777::798<99C=;<<<;6:;5:;?===@;;
@ATNG8:00784:04540
GATGGTAGTGTCAGTGCGCGTCGTCCAGAAGATCAGGAACTCTAGAAGAATTCAGATTTTTAACACGAGAGTAAACGTAAAAAGAAGGTTTTACAAGACTCACGTTAACAATATTGCAGCAGTACGCACACAATCGAAGCGCAGTAAGGATGGCTAGTGTAACTAGCAAGAATACCACGAAAGCAAGAAAAAGAAGTACGCTATTAACTATTAACGTACCTGTCTCTTCCGAAACGAATGAGTACCTCTCAGACGCTCGTCCTACCATCGTTATCGGAAAGTCT
+
///7)//:ABBB@@@@A>B;96CDDACBB?BB;;;C8;8;CCCCCA@BC@BACCD?????.>=?@?A>>>=BBB;A>::;;;*;@;>5;;;*:DD?CAAA@A?;;4;<??<@@B=@@BBCCCGDDBBBCBA@=ADCB?BCBAAAAA;@=A;:8;CCBCCCC?CCCCCB@@?<?BA499??=5=9939@@@A1:9=A:;;;====5;5;<>><@<@@B@@=@;99?<<2917?>8=>>;777?;;B>B@@@BBAAA>>>?AA=>==:=>>>C?BBBB?BC>BBBA
@ATNG8:00787:04536
GATGGTAGAGTATCATGTGTATCTCCAGAAGATCAGGAACTCTAGAAGAATTCAGATTTTTAACACGAGAGTAAACGTAAAAAGAAGGTTTTACAAGACTCACGTTAACAATATTGCAGCAGTACGCACACAATCGAAGCGCAGTAAGGATGGCTAGTGTAACTAGCAAGAATACCACGAAAGCAAGAAAAAAGAAGTACGCTATTAACTATTAACGTACCTGTCTCTTCCGAAACGAATGAGTACGTGTGACGTACGTGAGCTACCATCGTTATCGGAAAGTCT
+
;55;7<<BBBDCC;;;AABCEABAC?B@?<;@@<;?7;9B=CBB=D?CC?A?AEC;;99:*;;BAAECABBAAA8@@<<;<;(:@<A4999&5<<7=:96<BBCC@C?AA>ACC@BBCCCBBCCCCCCCCCC?BB??;@AA@AA@@=A?BBB@BCBCCCCC?BBABCC?987:BB?A@:::,7;;5788899$9>;>?=>BBBBA:>:=@BB7<7:@CBB@BCBBBBB@D?CCC=B@@>@BCBCBDAAA@CCCCCCD@?@ACCCBB?BAAAC?CCAB?BB;BBBA
@ATNG8:00789:04544
GATGGTAGGTGCACATGAGTGTATCCAGAAGATCAGGAACTCTAGAAGAATTCAGATTTTTAACACGAGAGTAAACGTAAAAAGAAGGTTTTACAAGACTCACGTTAACAATATTGCAGCAGTACGCACACAATCGAAGCGCAGTAAGGATGGCTAGTGTAACTAGCAAGAATACCACGAAAGCAAGAAAAAGAAGTACGCTATTAACTATTAACGTACCTGTCTCTTCCGAAACGAATGAGTACTGCGTCTCACTCTCGCCTACCATCGTTATCGGAAAGTCT
+
;55C:CCD@BAAB@@@BBBCEDCCC=CCC?CBBB9:9:?CCCCCCC@CC>B=AA@:9:::*;?CCDCCCCCCFF?CAAACCC1BA<@2999.;BB?CDBCCCCBA?A>A?=ABB>BBBBBBCCCCCEDA@@D@DCBB?BBBCCC@@>A@CCC?BCCCCCCC?ABBAAA???<>BB<@@999+:999>AAAA2BBAC@??BC?AA8;8;BAA7;8;BEBB?BEDBDBB=@=@BB=D;;9:AABCCBBBBCCCCCBBBCBBCC@BBB?BABAD@CCBB?CD>CA@A
@ATNG8:00796:04570
GATGGTAGCTATACGTATATCTATGTACTCATTCGTTTCTGAAGAGACAGGTACGTTAATAGTTAATAGCGTACTTCTTTTTCTTGCTTTCGTGGTATTCTTGCTAGTTACACTAGCCATCCTTACTGCGCTTCGATTGTGTGCGTACTGCTGCAATTATTGTTAACGTGATTCTTGTAAAACCTTCTTTTTACGTTTACTCTCGTGTTAAAAATCTGAATTCTTCTAGAGTTCCTGATCTTCTGGTCTACTACACTGTACTCTACCATCGTTATCGGAAGTCT
+
;88875445;:::<;;9<<<<<<>;;565<<<7<<>A8==>><@@@;<;=7<@<54047<4559>:=====;;;;533333$373335=7<:=>6;;;1669><<AC?>?A995:5515@@<B@BC@=;955.555:55559995555//999//)/)//)/7275<455:9699.55999+;1616>>>>*99555)5555;;5555.5;;;(5555<.5.55.54:::45.47//////)//;5<56655:5444/////::99)444::5<<<<5:5:::8
@ATNG8:00797:04562
GATGGTAGCGCATATCAGCGCAGCCCAGAAGATCAGGAACTCTATGAAGAATTCAGATTTTTAACACGAGAGTAAACGTAAAAAGAAGGTTTTACAAGACTCACGTTAACAATATTGCAGCAGTACGCACACAATCGAAGCGCAGTAAGGATGGCTAGTGTAACTAGCAAGAATACCACGAAAGCAAGAAAAAGAAGTACGCTATTAACTATTAACGTACCTGTCTCTTCCGAAACGAATGAGTACAGAGAGTACGATATGTCTACCATCGTTATCGGAAAGTCT
+
:77:17///99@@BBBBBAA>@:;:7;CC?;;;CBC?C>A>@@000>:=>;=9=9;9=>>@0@=BBCCEGJCEFD>CA:;;;;*;C<@<>=>0@B@?CCCBC@@0000<A@=AAB@CCB@@@CBBBBCCCBBCACCDC?@@C;:;AA<=9?@?6>=BBBBFD@A;<;AA?BC=??B>AA???8>9939AAAA3@B?B9::??CEC@D?BAA=:>8<ACBB>AB;;;AA<@>@BD=CAA>@???BBCDCCCBBBBBBBBBBBBBBBB?BCCBC=A=8717A:>877
@ATNG8:00799:04576
GATCGCTGATACACCCAGAAGATCAGGAACTCTAGAAGAATTCAGATTTTTAACACGAGAGTTAAACGTAAAAAGAAGGTTTTAACAAGAACTCAAGCTGTTAAACAATATTGCAGCAGTACGCACACAATCGAAGCGCAGTAAGGATGGCTAGTGTAACTAGCAAGAATACCACGAAAGCAAAGAAAAAGAAGTAACGACTATTAAACTATTAACGTTAACCTGTCTCTTCCCGAAACGAATGAGTAACTGTATCTATGTGTGCGCTACCATCGTTATCGGAAAGTCTT
+
ACBBAAA@??=?955)5::5:D<;9:4:;A@CCCAA4<;556;<9<9999$4.4;999<@:616A9ABAA@@@,00+08=AA)0)/8087378-.(--558(//)44.44:3444//99///767;333/3<<<65554//6639+//:68888///616889;<8<<7/0/499::;1<445/5@CDD1>>?C5903888333-33(3::;6:49/-(-(-05-,----(/6.666.645059:778+////8666/////4444833349:;;;8>5557;:088370
@ATNG8:00800:04553
GATGGTAGAGTATCATGTGTATCTCCAGAAGATCAGGAACTCTAGAAGAATTCAGATTTTTAACACGAGAGTAAACGTAAAAAGAAGGTTTTACAAGACTCACGTTAACATATTGCAGCAGTACGCACACAATCGAAGCGCAGTAAGGATGGCTAGTTTAACTAGCAAGAATACCACGAAAGCAAGAAAAAGAAGTACGCTATTAACTATTAACGTACCTGTCTCTTCCGAAACGAATGAGTACTGTATCTATGTGTGCGCTACCATCGTTATCGGAAAGTCT
+
;??C;BCBBA===@C;99<B?>BBB=A@@??>@A;;8;?CCCCDCC@BB?B=@B?::;;;*;;AB@DDCCCCCC>BBCCJGJ5992<5;;;.:;;29?<>?BA00,0?000=>6/05;@@CGDCBBB;;;;5;@@@7;;BABABA>A=A;;6:BABBC=B7;;B@@?=??<<<B@CCBCD>998?BCCCC3BB?@A>>00/=9+989CCC@C<??BAA=ABAAAAA?B@BBB9AAA=@AB?@@@CBBBCBBBBBBBBBCCCBBC@BBCBB5;;??5;;.;B@@
@ATNG8:00809:04576
GATGGTAGAGAGAGCTCTCTCATCGTACTCATTCGTTTCGTAAGAGACAGGTACGTTAATAGTTAATAGCGTACTTCTTTTTCTTGCTTTCGTGGTATTCTTGCTAGTTACACTAGCCATCCTTACTGCGCTTCGATTGTGTGCGTACTGCTGCAATATTGTTAACGTGAGTCTTGTAAAACCTTCTTTTTACGTTTACTCTCGTGTTAAAAATCTGAATTCTTCTAGAGTTCCTGATCTTCTGGATATGAGTGACTCGTGCTACCATCGTTATCGGGAAAGTCT
+
944:7=DABBBCDDCCCBCCCCGHDCCCCCCC@CCDD>CBCB?CBCBCBC@BBBCC@C@CBCB?C>BBBABBB=B?BBBAA2@A>A@AA=BBBC?CBB?BB:879BDC?CCCAA@=A:>>A;A;@@@AA;;;:AAAA;@@AA><>@@@@@AA>>>:>>A;@@<A<A==>ABAAA<@>>>>5>:>:88666(8=;<<0777///=>>@18888(5<==?<?=AA<AA?@@CC;>:>BBB@?;@@A>A===@>>>??A@>@A==>?D<@@@??8<<668-8>4>??@
@ATNG8:00811:04531
GATGGTAGTGTCAGTGCGCGTCGTCCAGAAGATCAGGAACTCTAGAAGAATTCAGATTTTTAACATCGAGAGTAAACGATAAAAAGAAGGTTTTTACAAGACTCACGTTAACAATATTGCAGCAGTACGCACACAATCGAAGCGCAGTAAGGATGGCTAGTGTAACTAGCAAGAATACCACGAAAGCAAGAAAAAAGAAGTACGCTATTAACTATTAACGTACCTGTCTCTCCCGAAACGAATGAGTACTACTCTCAGAGACACACTACCATCGTTATCGGAAAGTCT
+
////)///0:5<<=>>BBBB;;5555595750..-6(-(-5:/45;5:87:543333333$349888;;;?<998/33333333$33,3,3333$377178889;87828/5525556;=:?CCCCCFGHEAAAC@CBBC?CABBBBBB>A>@??<@ADAAACD?BA@@@B>BC>AAB499999,9@?<::::99%9>:=888BBBB@7<7:<//)/179@>@>ACCBCCBBB=BDC>D@@=?CEBBBCCCCBBBBBBAAACCAA=@@@<?@@>><>@@@<@B9>666
@ATNG8:00767:04598
GATGGTAGTACATGATAGACGACACCAGAAGATCAGGAACTCTAGAAGAATTCAGATTTTTAACACGAGAGTAAACGTAAAAAGAAGGTTTTACAAGACTCACGTTAACAATATTGCAGCAGTACGCACACAATCGAAGCGCAGTAAGGATGGCTAGTGTAACTAGCAAGAATACCACGAAAGCAAGAAAAGAAGTACTCTATTAACTATTAACGTACCTGTCTCTTCCGAAACGAATGAGTACCTCTCAGACGCTCGTCCTACCATCGTTATCGGAAAGTCT
+
@@@C?BBBBBBBBCBBCDDE9;:@A@CCIGCBCBBB>B>BCCCCCB?BB?B@BBCCCDDC5C@CCEEECBDDDD>CB???>>0>A=A:@@@9ADHACCCCBBC994;?@@=ABE>BACBBBCCCCCCDCCCC?CB@@=AABBBCBB@C@CBB@BCCCDBBB@CCDDCC?BB?BBD=>?CB?6=8929<<<2?A=ABBBBBBBA?C?CBAA>A>BB>>>:<:99756/85;>A:ABA=@@@>>>>=A>>>>>>@AAAAA@@;@>A;@;;;A;AA>><>>7>888
@ATNG8:00771:04610
GATGGTAGAGTATCATGTGTATCTCCAGAAGATCAGGAACTCTATAAGAATTCAGATTTTTAACACGAGAGTAAACGTAAAAAGAAGGTTTTACAAGACTCACGTTTAACAATATTGCAGCAGTACGCACACAATCGAAGCGCAGTAAGGATGGCTAGTGTAACTAGCAAGAATACCACGAAAGCAAGAAAAAAGAAGTACGCTATTAACTATTAACGTACCTGTCTCTTCCGAAACGAATGAGTACATAGATATACGTATAGCTACCATCGTTATCGGAAAGTCT
+
448<7<<CFCBCB=??>>CBBABBD>BBC@C@@@@@=@?BCDA@@D@ED<;:;CAAAAAA2BADHDGDBCBBCC=@@ABCCC0;;99@DCD9CDD@B>=A@A?:::(3:;;4>;;8==BCDCCCCAAABAAAC?CBBB@CDCHCAAA@C@B;;:;CCBBBDD@@?@CCC@BB@>>><>>AAC>D??9999999%:A<9988==@>><@=@===29399@@@?BCCBAA@?B?CBE?FBB?BBCBBBABBBCCCBBBBBBBBBBBBB@<>;;;E?BBBF@CC>B999
@ATNG8:00777:04615
GATAGAGAGCTTTCTCATCGTACTCATTCGTTTCGGAAGAGACAGGTACGTTAATAGTTAATAGCGTACTTCTTTTTCTTGCTTTCGTGGTATTCTTGCTAGTTACACTAGCCATCCTTACTGCGCTTCGATTGTGTGCGTACTGCTGCAATATTGTTAACGTGAGTCTTGTAAAACCTTCTTTTTACGTTTACTCTCGTGTTAAAAATCTGAATTCTTCTAGAGTTCCTGATCTTCTGGATATGAGTGACTCGTGCTACCATCGTTATCGGGAAAGTCT
+
CDECCCCABBCD=CCCCBBB@ABCC@@>@CDD<BB@D?CCCCCBB?BCCCC?C@CCCC@C@CCCCCCCCC@CCCCC5BB@BBCD>CCCC@CCD@ED;;:@CCC?AAACCAA?;???>A>AAAABAAA<BBCD?===>==>@AADA>???A=BBA;@@<@=A@@@A@???=A==>>6=>E=?=<<<,<<777)------9:7:-6555$2999;6A5>?:>=;@A??;?7;;AAAA7;;B=BB@@@;<;B@@@@@A>>>@?<@@@@@:==778*8>4=>>A
@ATNG8:00782:04597
GATGGTAGCTCACGTACGTCACACGTACTCATTCGTTTCGGAAGAGACAGGTACGTTAATAGTTAATAGCGTACTTCTTTTTCTTGCTTTCGTGGTATTCTTGCTAGTTACACTAGCCATCCTTACTGCGCTTCGATTGCGTGCGTACTGCTGCAATATTGTTAACGTGAGTCTTGTAAAACCTTCTTTTTACGTTTACTCTCGTGTTAAAAATCTGAATTCTTCTAGAGTTCCTGATCTTCTGGATAGCGACGCGATATACTACCATCGTTATCGGAAAGTCT
+
944;5::;<?::;;;;@<B@===>>CCCCCCC@BBBB=BB=B>ABBCBBB?;99:>398:::;7:.55545<<<<9<???A1AB?CBBC=BBBC?CBB?A@<A@@@?@=ABAABA:979??=B<??==;::>=>?6716=///86:7676;;;66/7276995:;@>>@>?>98288<CD2A9A:>>ACC/A@<==0777///676:6<<<:)6222:6;6995>>9=><:5;45/////5;6616>?@@@;;;?;;;===>>>?;;777717/---3;4;--/
@ATNG8:00785:04585
GATGGTAGCACGAGTCACTCATATCCAGAAGATCAGGAACTCTAGAAGAATTCAGATTTTTAACACGAGAGTAAACGTAAAAAGAAGGTTTTACAAGACTCACGCTAACAATATTGCAGCAGTACGCACACAATCGAAGCGCAGTAAGGATGGCTAGTGTAACTAGCAAGAATACCACGAAAGCAAGAAAAAGAAGTACGCTATTAACTATTAAACGTACCTGTCTCTTCCGAAACGAATGAGTACGTGTGCGACGTGTCTCCTACCATCGTTATCGGAAAGTCT
+
AAAC?BBDGCA@<DDDBBACC@@@G@HCB?CBBB;;9;<CBBBBAB=@@<@>BABCDDDC2D@CC?@@BDABAE@BBBBCCC5BE@D@EEE;DCCACCBBA@ABBBB>BB@BBB@CBCBCCCCCCCCCCACB?BAAA<??@@99:A<@?B9999CCDBBBB?BBBBCB?BC?;;<<>>AAA9>>A<ABBBA/AA<===@@887=8=7<<:9066(5:@@?@BBABB8978>AAB>B@A=AAABBBBCBABBBDBB>ABA?>>:<:;59@AAB?BCBA:>?8?@@@
@ATNG8:00787:04611
GATGGTAGCGCATATCAGCGCAGCCCAGAAGATCAGGAACTCTAGAAGAATTCAGATTTTAACACGAGAGTAAACGTAAAAAGAAGGTTTTACAAGACTCACGTTAACAATATTGCAGCAGTACGCACACAATCGAAGCGCAGTAAGGATGGCTAGTGTAACTAGCAAGAATACCTCGAAAGCAAGAAAAAGAAGTACGCTATTAACTATTAACGTACCTGTCTCTTCCGAAACGAATGAGTACTATGTAGAGCCTCTATACTACCATCGTTATTGGAAAGTCT
+
?:;;5:556=<BBCBBADD;;9@DD=CCCACCBCBC@B@CA@@;;98=<29.7<@:999*57<=>@E@@===>8?@CCCCC5BB?B=@@=+=A?;@966=D;::39899.9>>3:;;?@CBB@@A@@;;9?>@@>>=@==;0000*/5><;6;<:5559=5:<<;>C98878A?8;:0//)///(/////'/95@B=<@@A@@=@7000/,/6::B@@<@A:::?@=@;>?<6>>>:@888?@A888BA===00)0:::>@?;::1555663893:6::8=000
@ATNG8:00791:04595
GATGGTAGTATCTGTTTACGAGAGCCAGAAGATCAGGAACTCTAGAAGAATTCAGATTTTTAACACGAGAGTAAACGTAAAAAGAAGGTTTTACAAGACTCACGTTAACAATATTGCAGCAGTACGCACACAATCGAAGCGCAGTAAGGATGGCTAGTGTAACTAGCAAGAATACCACGAAAGCAAGAAAAAGAAGTACGCTATTAACTATTAACGTACCTGTCTCTTCCGAAACGAATGAGTACGAGAGAGCACACGTGTCTACCATCGTTATCGGAAAGTCT
+
@?>C@C@?ACCCBBCFGECBCCCCC@CBD@DCCBBB@C=@@BBBCC@@@>??A??99999):<ABDBBBBBBBC=AB99787(8>9>9@@A8ACC@EB?@@AA>>:><@@<@AA;><A??>9;;AA@>??@?;>>>?;;;;AAB=;7<<>==9><==>>AA;AAA@@@>AB?BBB>B>;;90<794:AAAA/>>:=@AAAC>>>3818?>?;@<?==>@<@@@B=<<1718?>6???;?BA@989>>???AAAAADA?????@@A=@@@><:B@AA<AE;?=76
@ATNG8:00796:04605
GATGGTAGGTGCACATGAGTGTATCCAGAAGATCAGGAACTCTAGAAGAATTCAGATTTTTAACACGAGAGTAAACGTAAAAAGAAGGTTTTACAAGACTCACGTTAACAATATTGCAGCAGTACGCACACAATCGAAGCGCAGTAAGGATGGCTAGTGTAACTAGCAAGAATACCACGAAAGCAAGAAAAAGAAGTACGCTATTAACTATTAACGTACCTGTCTCTTCCGAAACGAATGAGTATGATGAGATCTCGTGTGCTACCATCGTTATCGGAAAGTCT
+
;?@@9>@C866::BC;9;@BCDBBB?;;;>:59@@@<B?BAB;;;@=@D@EACCA;;;;;*;5;;BBBBBBBBC=BABBBBB,AC=A5;;;-;AA?BCBBBBA@@?A>9917;8-3399<<=>?>CCECBAA@CBAB@B;;;BC;;8;?BAA=@C@@@@;;6;A@ADC?BB=?>C?CCB@@8@9939AAAB3BD?AA???A>===@>@===7;5;>AB@ACDDCBBB@C?DBC=;;:59????BCCCCBCCCCABCCCCBAAAAB?AAAAB@AAADADD;BBA@
@ATNG8:00797:04595
GATGGTAGGCACTGCGCACACATCCCAGAAGATCAGGAACTCTAGAAGAATTCAGATTTTTAACACGAGAGTAAACGTAAAAAGAAGGTTTTACAAGACTCATGTTAACAATATTGCAGCAGTACGCACACAATCGAAAGCGCAGTAAGGATGGCTAGTGTAACTAGCAAGAATACCACGAAGCAAGAAAAAGAAGTACGCTATTTAACTATTAACGTACCTGTCTCTTCCGAAACGAATGAGTACGAGAGAGCACACGTGTCTACCATCGTTATCGGAAAGTCT
+
448<7;@C?B@@;;;;>@DAAA;;:)5@?:?ACB;;7;4::6//;;)//69356///999$/)/77;;;<<;;;03345555$55.57=<=066<7;;;;9::44.4.44.4:;0555==;<6655<<<<==78<444(4>>;=>4805265<9>565;<<=9557;3707>>@@;6>///(/88366669,75+2252573...'/(.333.3.38<::6::445;=7</33817894333734<<<;:522;;7786665557549<5587422849<+/..-
@ATNG8:00801:04603
GATGGTAGCATCATGCATATCTCACCAGAAGATCAGGAACTCTAGAAGAATTCAGATTTTTAACACGAGAGTAAACGTAAAAAGATGGTTTTACAAGACTCACGTTAACAATATTGCAGCAGTACGCACACAATCGAAGCGCAGTAAGGATGGCTAGTGTAACTAGCAAGAATACCACGAAAGCAAGAAAAAAGAAGTACGCTATTAACTATTAACGTACCTGTCTCTTCCGAAACGAATGAGTACAGAGAGTACGATATGTCTACCATCGTTATCGGAAAGTCT
+
44<>266B=ACDCBBBBDDCDCCCCA::;?@@@ABB?B?;;;AB?@?AC5803::33773$338::A?@A?99:29<@BBBC1B?>=2;;;*;@@@DCCCCGEBBAC?DA<@A@69;ACCC@@ACHECBBBB?BD;:6;<ABBCCB@BGCBB?BCCCECCA?ABBAAA@BB?BBB@B>>?D=A993::9999%9>;@???BBBAA:?5;;>>0838ACDG@AAABBA@6:5:@A9????A???ABAABB???AAABBBBBBBBBB?=?@A@A<?>>><@A:@678
@ATNG8:00803:04612
GATGGTAGATATATGCTCGCTCTACCAGAAGATCAGGAACTCTAGAAGAATTCAGATTTTTTAACACGAGAGTAAACGTAAAAAAGAAGGTTTTACAAGACTCACGTTAACAATATTGCAGCAGTACGCACACAATCGAAGCGCAGTAAGGATGGCTAGTGTAACTAGCAAGAATACCACGAAAAGCAAGAAAAAAGAAGTACGCTATTAACTATTAACGTACCTGTCTCTTCCGAAAACGAATGAGTACATAGATATACGTATAGCTACCATCGTTATCGGAAAGTCT
+
>CCC@DBBBBCCCBCCCBCCBCCFC@BEE@CBBBEH@C@CCCBBAB?AB?A@?=>888889$83>><BCBBBBBA8>>:;;;;;$;;<<9;;;0;A>:>B?BC@@00,0<@@<AAB?BBBBCCCCDCCCCCC:94;C::7;CB>@@00-0<A@D@CBCCCCBC?BFFEAB>??;?AA<@@????5?BB?BBBBBB)CB?BAAABA?A<-/,/;<:*/+/<<000:???>00+0*0///&/8;6=;<<B@<@BBAACCCB>>>>>>?@?>>:=A@AB@C===8==4=888
@ATNG8:00807:04603
GATGGTAGACACGTGTGCTCTCTCGTACTCATTCGTTTCGGAAGAGACAGGTACGTTAATAGTTAATAGCGTACTTCTTTTTCTTGCTTTCGTGGTATTCTTGCTAGTTACACTAGCCATCCTTACTGCGCTTCGATTGTGTGCGTACTGCTGCAATATTGTTAACGTGAGTCTTGTAAAACCTTCTTTTTACGTTTACTCTCGTGTTAAAAATCTGAATTCTTCTAGAGTTCCTGATCTTCTGGTCTACTACACTGTACTCTACCATCGTTATCGGAAAGTCT
+
>@@@7@:;:CCA@@@;96<<666<@CBBBBCA=BBCC=BB=@=@AA@CCCACCCBB@C@DDED>B=@@CCCBA@A@DCDAD2AB@B?==:?CCB?BBB?BC>779BFF?AABBCB>>::::<?<?BA?????<??BA5::::;;;;AAB@@??>>;;;;=CB<@<@A@@@ADDG=@>>>>2==B388??>/>@888-8>A;;;B?;;5;=>=*9898?;A9>@9@?@A:::<A<>>??;;6:>><;;;BBB???@AA?>>>A@@?<?AAAA<AABC;<=6=>//
@ATNG8:00812:04614
GATATACGCGTCGCTATCCAGAAGATCAGGAACTCTAGAAGAATTCAGATTTTTAAACACGAGAGTAAACGTAAAAAGAAAGGTTTTAACAAGACTCACGTTAACAATTATTGCATCAGTACGCACACAATCGAAGCGCAGTAAGGATGGCTCAGTGTAACTAGCAAGAATACCACGAAAGCAAGAAAAAGAAGTACGCTATTAACTATTAAACGTACCTGTCTCTTCCGAAACGAATGAGTACACATCGTCGTGTCGTGCTACCATCGTTATCGGAAAGTCT
+
/:::8;54//;///<<77?9994777///274///=<<<9=<7=9>56/<<<<+//,/;///<<;<<>6::;;;;;(///(/27::&/)/:5:;7::555<9<499-3-33-3;8:;B?::@<<<;9776000>600/76;9:03.39=8>777BBBBB?AA??;;6;A?BBC@BBBBC<@?>7:8777'//)//6//4===8=8;877,33(3333=7;787?@@3947A?;@@A>ACCBBBBBBCBBBDDBBCCBBBBBBCC@BBC@@<@B>?;@?9>A99
@ATNG8:00767:04671
GATGGTAGACATATCGTACTCTCTGTACTCATTCGTTTCGGAAGAGACAGGTACGTTAATAGTTAATAGCGTACTTCTTTTTCTTGCTTTCGTGGTATTCTTGCTAGTTACACTAGCCATCCTTACTGCGCTTCGATTGTGTGCGTACTGCTGCAATATTGTTAACGTGAGTCTTGTAAAACCTTCTTTTTACGTTTTCTCTCGTGTTAAAAATCTGAATTCTTCTAGAGTTCCTGATCTTCTGGGTCTACGCTCGTCGCGCTACCATCGTTATCGGGAAAGTCT
+
A<<E?CCABBCCCD@CBDCCCCCBBBCCDD@?=@@AA;B@<A?BADCDDC@AAABC@C@CBBA?B@CAAACCCBB?BBBBB3BB?A988)5ABA?C@?<?C499?B@@>B???><@A7?;A<A;AAA>><<<=BA?>:?@@B;;<>AAA@@><<<;>@><AA=A:>>@??@B??;?==<<1<6<7:;;:;+:=9:::*/////986:/7666'5799=<A9>><A?>>?@@=@=@A>>>A;@;;;3;@?;;;>>A@>>>A@;;;D<A@B>>8==;;;07>3<;<;
@ATNG8:00769:04653
GATGGTAGACACGTGTGCTCTCTCGTACTCATTCGTTTCGGAAGAGACAGGTACGTTAATAGTTAATAGCGTACTTCTTTTTCTTGCTTTCGTGGTATTCTTGCTAGTTACACTAGCCATCCTTACTGCGCTTCGATTGTGTGCGTACTGCTGCTATATTGTTAACGTGAGTCTTGTAAAACCTTCTTTTTACGTTTACTCTCGTGTTAAAAATCTGTATTCTTCTAGAGTTCCTGATCTTCTGGCTCTCGTAGACAGATACTACCATCGTTATCGGAAAGTCT
+
@@?D:BBCCCCABCCBABCFBBBBBCBBCICC@BDEC>BB@B@CABBCBB@BBCCC@CABBAB?B>BBBBBBBBB?BBDDD3BB??88849ABD?BBB=@A198:BBB?BBBBB>>>9@@@<@<@?>==?==:>DDD;>?@A@@@>@>?>>=?>A@>=>6:::=<@>==ABBBB;??BBB5A<A<A@DDD/@??@B:A::::;>>>B<@@@@/@>>>??B=@@;@@@@>>><@;@?AA<<:=??;?A?:::=?@@AAC@@@A==<9:::>>:=A<=:>>9>@@A
@ATNG8:00774:04664
GATGGTAGATACTCGCTGATACACCAGAAGATCAGGAACTCTAGAAGAATTCAGATTTTTAACACGAGAGTAAACGTAAAAAGAAGGTTTTACAAGATCACGTTAACAATATTGCAGCAGTACGCACACAATCGAAGCGCAGTAAGGATGGCTAGTGTAACTAGCAAGAATACCACGAAAGCAAGAAAAAGAAGTACGCTATTAACTATTAACGTACCTGTCTCTTCCGAAACGAATGAGTACTGTATCTATGTGTGCGCTACCATCGTTATCGGAAAGTCT
+
444<7>BDBB555<566<;;=900+/77277444=3:.44<33494997;7;;333777'733333339888=29844444$45.5.555&5:;5<?>>@>>B;@<@=8=9:5:@A@BB;;;::B@?;00*/-22,2----7-/)47;4405<;;;;;C=??BA7958B?CC>8==88818;9;==??@2@@>?==>B;;;?=B=AAAA=@;=7;::59???9994837><6<7707@A?CCB>>=CB@787==;755:;<>=;>9933.33..(/8.8559
@ATNG8:00780:04671
GATGGTAGCGCACACATAGATACAGTACTCATTCGTTTCGGAAGAGACAGGTACGTTAATAGTTAATAGCGTACTTCTTTTTCTTGCTTTCGTGGTATTCTTGCTAGTTACACTAGCCATCCTTACTGCGCTTCGATTGTGTGCGTACTGCTGCAATATTGTTAACGTGAGTCTTGTAAAACCTTCTTTTACGTTTACTCTCGTGTTAAAAATCTGAATTCTTCTAGAGTTCCTGATCTTCTGGACAGAGTGTGCAGATACTACCATCGTTATCGGAAAGTCT
+
///939>AABBCBBCBBBDDDDBBBC@@AC;;9;AAB=CC@D@BCCGHBB?BCCCC@C?BBBC?C?BBCCBBCCC=::9:9):B=@ACE>BCCE@ECEBEE?A@ADGJ@CCCCCDBC@BBB@B@CDCCCCCC?CBCD>AACCCCBCCCCBBBBBD?DDEA??>??BBCCCDDCC?BDFEE;B=B9;;::-;CCCD=CBECCCCCBB?BBBB5BBBBD@C@BD@CCDCCAA?A?CCDDDD@BAB?ACCCCCCCBB@?@CCCCBBC?CDCBB?BBCC@CB=C@99
@ATNG8:00782:04672
GATGGTAGCTATACGTATATCTATGTACTCATTCGTTTCGGAAGAGACAGGTACGTTAATAGTTAATAGCGTACTTCTTTTTCTTGCTTTCGTGGTATTCTTGCTAGTTACACTAGCCATCCTTACTGCGCTTCGATTGTGTGCGTACTGCTGCAATATTGTTAACGTGAGTCTTGTAAAACCTTCTTTTTACGTTTACTCTCGTGTTAAAAATCTGAATTCTTCTAGAGTTCCTGATCTTCTGGGCAGAGTGTGCAGATACTACCATCGTTATCGGAAAGTCT
+
;55C:CCCCCCCCBABBGDDGCCCBCBABB;;7<BBB=BB@B@DDCCBBA?CCC@@>A@DDDC@C@CCAACCCCB?BBCCC2CA>AABA;AAAA?BBC>BB:>>@CBB?BBCCBAAA;A<A:>:>AAA@;;;;?A>>:>@??:::???@@AD88;::;:=AA<A<@@>>>??==7=;;;;1;=B7;;DDD/AA@@@8??=;;;>==><ABCB/?;;;B<B;>>:=@C@;;:=B<>>@@@@7;;=G;F???==///<<>>=9///<96679<9@A==:=H;BA;;
@ATNG8:00800:04646
GATGGTAGCTCTGCTCTGACTCTCGTACTCATTCGTTTCGGAAGAGACAGGTACGTTAATAGTTAATAGCGTACTTCTTTTTCTTGCTTTCGTGGTATTCTTGCTAGTTACACTAGCCATCCTTACTGCGCTTCGATTGTGTGCGTACTGCTGCAATATTGTTAACGTGAGTCTTGTAAAACCTTCTTTTTACGTTTACTCTCGTGTTAAAAATCTGAATTCTTCTAGAGTTCCTGATCTTCTGGTGTCTGATCTGTATCACTACCATCGTTATCGGAAAGTCT
+
444:7;BCCA<<BBBBBBBDCAABCBBBBB;:8;AAB=BB@B@CCCCBCA<AAA00,0;@A?B9B@ECCCC;;:@;99944$44.4<??8@CBB?BCC?@A7;;AAAC@BCBDCCCB?BCC@C@CCCCABBB?CCCC?CBBBB???ABBABBCBB?BCC@CC@C?CBCBBCCDD>A;<;;.<>A>ABBBB,BC<;;0;BBBBBCA@@<@AA?0AA@@@?B@BBACBBAA;;6;<@@@CDE?BBC@BBBA@@CBCCCDBABCCCCC>A;;;B?BABB?BB=BCBB
@ATNG8:00801:04652
GATGGTAGTATAGAGCTCTACATAGTACTCATTCGTTTCGGAAGAGACAGGTACGTTAATAGTTAATAGCGTACTTCTTTTTCTTGCTTTCGTGGTATTCTTGCTAGTTACACTAGCCATCCTTACTGCGCTTCGATTGTGTGCGTACTGCTGCAATATTGTTAACGTGAGTCTTGTAAAACCTTCTTCTTACGTTTACTCTCGTGTTAAAAATCTGAATTCTTCTAGAGTTCCTGATCTTCTGGTGTCGTCTATCATGTACTACCATCGTTATCGGAAAGTCT
+
---505-/0=??@;=<<<@===966;;?:@@A>@ABD@CC@C;<:AACBB@CBBDD>A=AB??>??CCDDDCAAA7BCBCB1;;1<987)29;<5977;?A?ABA@@A>?>=;;:>>;<??=A=A@>9:56517:99178588955222:::755./..388*/+599:<==?A9;6555'50807=8<>3869=A7@@@@??@??C5;;;;+;===A=?<?D:=>>===@<A<>>>>==:=9818<<::;;====>;;;:>?=>8<:::A<@@BD?BC>CACA
@ATNG8:00802:04652
GATGGTAGTACATGATAGACGACACCAGAAGATCAGGAACTCTAGAAGAATTCAGATTTTTAACACGAGAGTAAACGTAAAAAGAAGGTTTTACAAGACTCACGTTAACAATATTGCAGCAGTACGCACACAATCGAAGCGCAGTAAGGATGGCTAGTGTAACTAGCAAGAATACCACGAAAGCAAGAAAAAAGAAGTACGCTATTAACTATTAACGTACCTGTCTCTTCCGAAACGAATGAGTACGTGTGCGACGTGTCTCCTACCATCGTTATCGGAAAGTCT
+
;;<H?CCDB@@ACDDCDCDD;;;DD<A?B?BAB;;6159==>=ACB?BB@C@A@;55555$9;BA@CB;:65:;6;AABDGD3BB=A7;;;6;CDAEGCCBBB??;@=BB?BCC@CCCDCBBBBBBCCCCCC@CCBB>BCCCBC??<A?BAA@BCCCBCCC?CCBBBB???<?BB<>@998*9==:9999:9%:?;A?>?CCCCE9:79AB>5:7:?BBC@BBBAAAA;<9<==5=00,0@==AC????BBBABB999A????AA@???>9@=@DDD?CC>?99:
@ATNG8:00804:04646
GATGGTTGCTCACGTACGTCACACGTACTCATTCGTTTCGGAAGAGACAGGTACGTTAATAGTTAATAGCGTACTTCTTTTTCTTGCTTTCGTGGTATTCTTGCTAGTTACACTAGCCATCCTTACTGCGCTTCGATTGTGTGCGTACTGCTGCAATATTGTTAACGTGAGTCTTGTAAAACCTTCTTTTTACGTTTACTCTCGTGTTAAAAATCTGAATTCTTCTAGAGTTCCTGATCTTCTGGAGATATCATCAGCGAGCTACCATCGTTATCGGAAAGTCT
+
?88B;@7@BB=@@@@C;9;BBBBBBCBABC@@?@FGG>BC@C@BBBBBCC@CCBBB@C?A@CC?C?CCBBBBBBB?BBCCB1A@>BBBC;BBAB?BBB?BB>BBACBB@BCCAA@CC?CAA;A:@@@>=>>>:>???<AA@AA<<<@AA>>>;;><677=AA=A<@@@@@@AAB:??@FD;A=B<@@@@@/@A???5===;;;A>>>=DDDD/?=>=@=@<@@=@ABA====D<AAAAAA7;;A<AA??D@@@A??@>>=>;:;=8=====8====;?E9>;;;
@ATNG8:00804:04656
GATGGTAAGAGACTGTAGCGCACCCAGAAGATCAGGAACTCTAGAAGAATTCAGATTTTTAACACGAGAGTAAACGTAAAAAGAAGGTTTTACAAGACTCACGTTAACAATATTGCAGCAGTACGCACACAATCGAAGCGCAGTAAGGATGGCTAGTGTAACTAGCAAGAATACCACGAAAAGCAAGAAAAAGAAGTACGCTATTAACTATTAACGTACCTGTCTCTTCCGAAACGAATGAGTACAGAGAGTACGATATGTCTACCATCGTTATCGGAAAGTCT
+
@>?B?CC@CBB@BDBCCCCB@9::9;BD@CCCCAA?A>BBCBBCC@BB?A?BAA@@?@@2A?DBB@AACCCCD>B@9:999(9>;?;@@@6A@@>A;;;AAAAA<A=@@<::::=AAAAAA@@AAAA===@;>>==:=>>@C@@@9?=><=:=>>>??994:@@@BC?BB?BBC=A=5666)79:4;BBBB/==:=>>>A@@@@;>;>AAB<A<@>>>>:>?>?8:8;A<ABB:>>>;>>?@A==@??????BAABAAA@@@?>?:>>?>>9BBB@=?D:>:::
@ATNG8:00804:04657
GATGGTAGCGCATATCAGCGCAGCCCAGAAGATCAGGAACTCTAGAAGAATTCAGATTTTTAACACGAGAGTAAACGTAAAAAGAAGGTTTTACAAGACTCACGTTAACAATATTGCAGCAGTACGCACACAATCGAAGCGCAGTAAGGATGGCTAGTGTAACTAGCAAGAATACCACGAAAGCAAGAAAAAAGAAGTACGCTATTAACTATTAACGTACCTGTCTCTTCCGAAACGAAATGAGTACGTGTGCGACGTGTCTCCTACCATCGTTATCGGAAAGTCT
+
BBBA?B:9;?CCABBDCABBCCCCC>CDD?BCCEAA>B>BBCCCCC?CC?B?BCCCCCCC1C@DCCCCCBCDDE>ED??>>>0=@;A?CCC;CCC@CCCBBCC998;@EE@BAC@ACABCCCCBBDCCCCCC@CGBB?BBCBCC??>AAECC=BCCCCCBA?ACCCCB>AA>BBA<>>888*:=>;999999%9>;@99:DCCBC>?>>=AA3858DDCD@CDCBB@@;?;;;;0;:::-9?@@BBAAABCBBBBBBBBBAAA@BBB?B???B?BBBC?CF>C988
@ATNG8:00806:04644
GATGGTAGTAGTACACTAGTCATACCAGAAGATCAGGAACTCTAGAAGAATTCAGATTTTTAACACGAGAGTAAACGTAAAAAGAAGGTTTTACAAGACTCACGTTAACAATATTGCAGCAGTGCGCACACAATCGAAGCGCAGTAAGGATGGCTAGTGTAACTAGCAAGAATACCACGAAAGCAAGAAAAAGAAGTACGCTATTAACTATTAACGTACCTGTCTCTTCCGAAACGAATGAGTACACATCGTCGTGTCGTGCTACCATCGTTATCGGAAAGTCT
+
?AAC?BCCCB?@BBCDCCCCCBCCC@CAA?ACBBBB>B?BBFDDCC@CC@D@CBAABCCC3C?BBDABBBBA?@<AABBCCD5BB=A2;;;.<CC@ABACCBA@@<@>AB?BDE@CB@?ABBBCCCCCCBBC@CBBB?B?>>?A??<@?A@A?ACCCCBCB?BBBAAA@CC>999=@@???8?==;=>=??.<A>A788=>=@<6<9<;::,/,/<@@@@@A?BCBB@C@BBB=BBB@BBBBBABBCCCCC?AAACCCCBBBCBB?BBBCB?BBBB?BB=BB;;
@ATNG8:00809:04668
GATGGTAGAGAGAGCTCTCTCATTGTACTCATTCGTTTCGGAAGAGACAGGTACGTTAATAGTTAATAGCGTACTTCTTTTTCTTGCTTTCGTGGTATTCTTGCTAGTTACACTAGCCTTCCTTACTGCGCTTCGATTGTGTGCGTACTGCTGCAATATTGTTAACGTGAGTCTTGTAAAACCTTCTTTTTACGTTTACTCTCGTGTTAAAAATCTGAATTCTTCTAGAGTTCCTGATCTTCTGGTGTCGTCTATCATGTACTACCATCGTTATCGGAAAGTCT
+
777@;=<CCCBBBBCBBBCBCA;7<@B@BB;;8<BBC=DD@CACBCBEEF@AA@CC>B>BCBA?B@A@@BBBD@A=???==,79.9CB;5=B@@=@B@<>>,00:8;>:=ABBCAAA39299;5;?BB>>>B<BB@@8;;A>===>>@@@>>><=8:9:88818:>=>://///*.399;-7274;;==F*75556(/55//.3335(....$2222839399595559883859999::39;96;655::;<;===///:<7771///::6:===8=@1;:::
@ATNG8:00811:04645
GATGGTAGTATAGAGCTCTACATAGTACTCATTCGTTTCGGAAGAGACAGGTACGTTAATAGTTAATAGCGTACTTCTTTTTCGTGCTTTCGTGGTATTCTTGCTAGTTACACTAGCCATCCTTACTGCGCTTCGATTGTGTGCGTACTGCTGCAATATTGTTAACGTGAGTCTTGTAAAACCTTCTTTTTACGTTTTACTCTCGTGTTAAAAATCTGAATTCTTCTAGAGTTCCTGATCTTTCTGGGTCTACACTCGTCGCGCTACCATCGTTATCGGAAAGTCT
+
;;:@9=@CCCCBBBB@;@>@CCEECCCCBC;;7;AAA;@A@C@DDBBCCB?A@=@=,0+0;;;6:6:;BBBB;<<7:::::+::::88858==>8==B?AA;??@A@A;>>A>=<=?:==@;?;??=<:9:?;>>>B<@?@@>==>>>===>===:888;99188<;<=<????<;==?A2>:>9:::::*::////)/8:/..797=4AC==*7778>5:59949???<;<:<9><;;776,688=4=///;@8==A;;:>=>9995///:938:::6;=4889-
@ATNG8:00813:04664
GATGGTAGCATCATGCATATCTCACCAGAAGATCAGGAACTCTAGAAGAATTCAGATTTTTAACACGAGAGTAAACGTTAAAAGAAGGTTTTACAAGACTCACGTTAACAATATTGCAGCAGTACGCACACAATCGAAGCGCAGTAAGGATGGCTAGTGTAACTAGCAAGAATACCACGAAAGCAAGAAAAAGAAGTACGCTATTAACTATTAACGTACCTGTCTCTTCCGAAACGAATGAGTACAGAGAGTACGATATGTCTACCATCGTTATCGGAAAGTCT
+
BA@@?BBBBBCCCBBBCCCCCCCBB@CBA>ABBB??>@@DEDCB@@<@B?C?CCCBBBBB2B?BBB@A@BBCCC<A:;8:BC;CC?A;@@@9ABEADCCFDCC:99;ABCACCE@DCBCDBBBCCCCCAAAC@DBBB>@?BBBBBB>C@CAB@BCCCCCCC?AAA@AA@BB@999499>=<5>::3:===?1>A?B9:9>>>>>=?<?@AA:=:>@BCC?CBCCA@@5:6:AD=BBC>AABCCCCCCCCABABCA@@CCDA=<=D=A@@@A;>??><@>8<:::
@ATNG8:00767:04711
GATGGTAGGCGACATACATACGCGCCAGAAGATCAGGAACTCTAGAAGAATTCAGATTTTTAACACGAGAGTAAACGTAAAAAGAAGGTTTTACAAGACTCACGTTAACAATATTGCAGCAGTACGCACACAATCGAAGCGCAGTAAGGATGGCTAGTGTAACTAGCAAGAATACACGAAAGCAAGAAAAAGAAGTACGCTATTAACTATTAACGTACCTGTCTCTTCCGAAACGAATGAGTACTATGTAGAGCTCTATACTACCATCGTTATCGGAAAGTCT
+
:;:>@GBC@B@A<;@@BABACBCCC@CCC@CCCEB@;?<@@BBGCD@CC?@>?BCCEDDD5C?CCCDCCCCCDA8@@:;;;;';B<@4999&9B>:@BBBBCEBB?B@@@?@DEADC@ABCCCCBBCCCFCC@CCBB>A@CDDBBB@CAFCD?BCBBBBBC@AAAAAA?BB?BBA@@@@@<A@@;99998.9??CA@@CCBBB>A>==AA5:7:=BBB@BCBB@@@?B?BCC>BBB@AAACCAAACCC@ABBBAAAB>>>=><A78676D=::;?;>=5<;;;
@ATNG8:00777:04690
GATGGTAGATACTCGCTGATACACCCAGAAGATCAGGAACTCTAGAAGAATTCAGATTTTTAACACGAGAGTAATCGTAAAAAGAAGGTTTTACAAGACTCACGTTAACAATATTGCAGCAGTACGCACACAATCGAAGCGCAGTAAGGATGGCTAGTGTAACTAGCAAGAATACCACGAAAGCAAGAAAAAAGAAGTTACGCTATTTAACTATTTAAACGTACCTGTCTCTTCCGAAACGAATTAGTACTACTCTCAGAGACACACTACCATCGTTATCGGAAAGTCT
+
555<:=BBCBBBC;;;CCEDD@?>>6;;A>A@AD<;7;?;;:CBBB@@@=??B???@AAA2B?CCB@?>BBBB<A>>99999(9?;A?BCC5>>@>A;387;966(.(.50757.35>>BBBBA@ABBCCCC>A@@C=AABDB@@@?C>B;;7;BBACCCD@;<:ABB>BA?BDA6:::9:,7;;8:>@>??&:;3//(/6677337(5155222'2=088==?:>;;:=::5:7;<<6>>>;B?BBBBBBBDCCCBBBBBBBBBBBBAC>BC@BE?BBCB?AB=BAA>
@ATNG8:00783:04682
GATGGTAGCTCTGCTCTGACTCTCGTACTCATTCGTTTCGGAAGAGACAGGTACGTTAATAGTTAATAGCGTACTTCTTTTTTCTTGCTTTCGTGGTATTCTTGCTAGTTACACTAGCCATCCTTACTGCGCTTCGATTGTGTGCGTACTGCTGCAATATTGTTAACGTGAGTCTTGTAAAACCTTCTTTTTACGTTTACTCTCGTGTTAAAAATCTGAATTCTTCTAGAGTTCCTGATCTTCTGGATACACTCATGTGCACCTACCATCGTTATCGGAAAGTCT
+
@;;D@ECC?@@CCCDCCCCCCCCBBBCCCCAA?ABBD=CC?C?BBBCCCC=BBCDD@C?CCCC=B?DDCBAABCA<99999:%;B=BBCC=CCBB@BCD@EF?@ACEEC?BBCDBBBC@DCC?B?BBBBDBBB=AABB?CBBBBBCCCCCCCCCA@>ABB@BC?C?A@CCCCFCCADCCCC;B>C=;::::*;CCCC?CCCCCCCBBA7;;;;*;BAAB=@=@C?CBBBCBB?B?BCCCCC@BBC@CCCBBBCBB@@@CA@><?@@=ABABC>@@DD<??9?A::
@ATNG8:00783:04696
GATGGTAGTATCTTGCACACTCTGTCCAGGAAGATCAGGAACTCTAGAAGAATTTCTAGATTTTTAACACGGAGAGTAAACGTAAAAATAAGGTTTTACAAGACTCACGTTGACAATATTGCAGCAGTACGCACACAATCGAAGCGCAGTAAGGATGGCTAGTTGTAACTAGCAAGAATAACCACGAAAAGCAAGAAAAAGAAGTACGCTATTAACTATTAACGTACCTGTCTCTTCCGAAACGAATGAGTACACACTCTCATATGACACTACCATCGTTATCGGAAAGTCT
+
::<A>@:877///)/:://6<<65/9)//)/)//55555:54455444544.33(333:;;<<<+;489/-(-85-,,5/-------$/74:6<<</<==7<<:844:33.3889/4396:888@B?ABBBAA998818==>:?>>>>A;>9=<<<<02258839?A;;;9887497)//06(//////'/:=755555$274:77799:88886:797.2027BDD?AA;@=?A4817<=8?BB?CCBCBBBBBBBBBB@AA>>ACAAABAA>ABAAD?BBBB=AA<A>??
@ATNG8:00783:04699
GATGGTAGGCACTGCGCACACATCCCAGAAGATCAGGAACTCTAGAAGAATTCAGATTTTTAACACGAGAGTAAACGTAAAAAGAAGGTTCTACAAGACTCACGTTAACAATATTGCAGCAGTACGCACACAATCGAAGCGCAGTAAGGATGGCTAGTGTAACTAGCAAGAATACCACGAAAGCAAGAAAAAAGAAGTACGCTATTAACTATTAACGTACCTGTCTCTTCCGAAACGAATGAGTACAGAGAGCACACGTGTCTACCATCGTTATCGGAAAGTCT
+
889@;CAC@C@??BBBBCDCBCAAA>BCD?DBBB@@>AAGFE@BBC@DC?B@BAB:;::;);=ACDCCCBBBCC=AABBDEE5BB@BAF@BBCDD@BCCCBCBBB@CACCACCC;;;BBGGFBCBCBBBDDD=@@DC>AABBBBBB?C?A??<?BBBBBCD@BBBCBC?AA>BCD?BBBBA;>:91888776%7@:=879@@CAA3855;>D4>:>>DED@CBBCCCC8:8:@>9>??;?@@BCCBBBBBBBBBBBBBCBB@@AB<@?>>B@DECC>=<1;<<;
@ATNG8:00785:04689
GATGGTAGTGCGTGAGAGAGAGACCCAGAAGATCAGGAACTCTAGAAGAATTCAGATTTTTAACACGAGAGTAAACGTAAAAAGAAGGTTTTACAAGACTCACGTTAACAATATTGCAGCAGTATGCACACAATCGAAGCGCAGTAAGGATGGCTAGTGTAACTAGCAAGAATACCACGAAAGCAAGAAAAAAGAAGTACGCTATTAACTATTAACGTACCTGTCTCTTCCGAAACGAATGAGTACACATCGTCGTGTCGTGCTACCATCGTTATCGGAAAGTCT
+
///?:??CBBCCCDCCCCCCCC::;7;CC?CBCCCC?C@BBDCCCC?@@<?=@>>===<=.=;BCCBBBCBCCE>>=???@@,@@<>8>>>0??D@CCBDBCC;;9;GCCACCC?BBCBBBBBAAABBCCHE@BBCC?@@EBBBBB?B?B;;:;ECCCAAA@BCCCCC@BB>???<??BBD>D==9999999%9@<@AAABBBBC>A>>@AA<?<??BCC?CCFDA??7:8:A@9A:949@A@BBCCCCCBBBBBABBCD?>?BBC?BAAAB?BBBB?CC=@@00
@ATNG8:00788:04718
GATGGTAGTATCTGGCACACTCTGTCCAGAAGATCAGGAACTCTAGAAGAATTCAGATTTTTAACACGAGAGTAAACGTAAAAAGAAGGTTTTACAAGACTCACGTTAACAATATTGCAGCAGTACGCACACAATCGAAGCGCAGTAAGGATGGCTAGTGTAACTAACAAGAATACCACGAAAGCAAGAAAAAGAAGTACGCTATTAACTATTAACGTACCTGTCTCTTCCGAAACGAATGAGTACTACTCTCAGAGACACACCTACCATCGTTATCGGAAAGTCT
+
//79699A@=9:/0)/77=<AACCCC?;997555;55158@??A=9:05:7<9BBB=>>=;'84453BBA?;8881334<<<;*=93;8<==2>>??CDBAAA@BA@C;;9<B?>?BC@@AACCCFCCCCC@@?ACCC@A@@@CAAC>A>A;;5;B@@@A>?194809>;@A?CC>5<<977(7;;6>ACCC3BB>BBBBA<=<;7;9737B=<7=B@AA@BA<:33313-3:=5B8=:=<;=A?999AA997@BB==899..).57233555058882<<3:>?2
@ATNG8:00793:04714
GATTAGTATAGAGCTCTACATAGTACTCATTTCGTTTCGGAAGAGACAGGTACGTTAATAGTTAATAGCGTACTTCTTTTTCTTGCTTTCGTGGTATTCTTCTAGTTACACTAGCCATCCTTACTGCGCTTCGATTGTGTGCGTACTGCTGCAATATTGTTAACGTGAGTCTTGTAAAACCTTCTTTTTACGTTTACTCTCGTGTTAAAAATCTGAATTCTTCTAGAGTTCCTGATCTTCTGGCGCTCTGTCACGTCTGCTACCATCGTTATCGGAAAGTCT
+
:9:7AABBBBDDDAABCCCCCCBBCCBB;;;7;ABC?CCAC@CCBCBBC?CBBBB>B@BBBA?C?DCCBAA<<=7B====+CB7B??<1<CCD?BBA?CA<?@@@A>BBBB==>>:???<?<AAAAA:::<AA@@:==>@???@@BBB?>>??<>>>=@A=A;>>AACA@A@==>=AA5B=B>?=<<<,7;222),,,,,,7<9=:>A??*:99>9595>@;AAA@@>>;><??@<//,/::7<?;;;;;;;=A>>;;;==>?;?;;;@<AA@@;@B:AAAA
@ATNG8:00797:04686
GATGGTAGATCATGCATATCTCACCAGAAGATCAGGAACTCTAGAAGAATTCAGATTTTTAACACGAGAGTAAACGTAAAAAGAAGGTTTTACAAGACTCACGTTAACAATATTGCAGCAGTACGCACACAATCGAAGCGCAGTAAGGATGGCTAGTGTAACTAGCAAGAATACCACGAAAGCAAGAAAAAAGAAGTACGCTATTAACTATTAACGTACCTGTCTCTTCCGAAACGAATGAGTACTATGTAGAGCTCTATACTACCATCGTTATCGGAAAGTCT
+
9::@<A@BA@AA0//=ACCCBCBB?BBC?A@@CBB?B?@@@AAAC>AB?A=AA::8@??.@;?@@@@A?<<>?9?9@<===+::89.999*9@A5;;;<9>;00,/6::6<?A<??@@ABDBCBBBCC@@@?BBBC@BCCAAA??;A>A@A=@ABAB;;:=?CDECD?BB9988>@>?BB9>=<8789999%9=9<8769;>>D=B:==??<?===A;;6;@?@ABA@B=>@D;A9979@BABABBCCBBAB>B;;;>>><=<<<-//=::5:>>>=DD9>;6/
@ATNG8:00799:04718
GATGGTAGCTCTGCTCTGACTCTTGTACTCATTCGTTTCGGAAGAGACAGGTACTTTAATAGTTAATAGCGTACTTCTTTTTCTTGCTTTCGTGGTATTCTTGCTAGTTACACTAGCCATCCTTACTGCGCTTCGATTGTGTGCGTACTGCTGCAATATTGTTAACGTGAGTCTTGTAAAACCTTCTTTTTACGTTTACTCTCGTGTTAAAAATCTGAATTCTTCTAGAGTTCCTGATCTTCTGGGTCTACGCTCGTCGCGCTACCATCGTTATCGGGAAAGTCT
+
955>9>BABA=CCBBCBCFDDCB@BBCCCCCC@BBBB>BD@D?BBCCCCC@CCCCC>C@CBCC@D?AACCGDDCC@CCCCC5CC@CBCC=CGGDACBC@CC?A?@CEG@BBCCBBAA?CCC=A=ACCCBAAA?BBBD>AACAAA>@AABBB===@<AAA<@@;?<AAAAACB@@=???BA;C=D=@====,=<666)------;;;=8=<;9(698886:59>58<8@:::<@:==@@::8:>AA:A>>>===AAE>=>?@>>>A=AAA;:4;>888,69.9<>>
@ATNG8:00800:04696
GATTCTCAGATAGTCTATAGTACTCATTCGTTTCGGAAGAGACAGGTACGTTAATAGTTAATAGCGTACTTCTTTTTTCTTGCTTTCGTGGTATTCTTGCTAGTTACACTAGCCATCCTTACTGCGCTTCGATTGTGTGCGTACTGCTGCAATATTGTTAACGTGAGTCTTGTAAAACCTTCTTTTTACGTTTAACTCTCGTGTTAAAAATCTGAATTCTTCTAGAGTTCCTGATCTTCTGGAGATACACATGATACTCTACCATCGTTATCGGAAAGTCT
+
@AE@BBBBECBBCCCG@ABACCBBBAB=ABBB=BB8;:;BBBCBB@CCCBB?B@DBAB?B8::AABBBA?;999999%9=89333/3===8===?CC<>>?A:949@A>;;BB=A??;?<>=:9::9:8>???<@????@@@@@@>>>???6;;;<AC<@;:::///;77355577,79A05/>>>)66888(/(./35379995;:::.755/8.3.--(----;;;7A=@?@887///95;;=>@@@A>>>A;;:>?=;;6;>==>=AAAA<AB;BA==
@ATNG8:00804:04690
GATGGTAGGTGCACATGAGTGTATCCAGAAGATCAGGAACTCTAGAAGAATTCAGATTTTTAACACGAGAGTAAACGTAAAAAGAAGGTTTTACAAGACTCACGTTAACAATATTGCAGCAGTACGCACACAATCGAAGCGCAGTAAGGATGGCTAGTGTAACTAGCAAGAATACCACGAAAGCAAGAAAAAGAAGTACGCTATTAACTATTAACGTACCTGTCTCTTCCGAAACGAATGAGTACGATGAGATCTCGTGTGCTACCATCGTTATCGGAAAGTCT
+
>;?C?BBD=AACC9;;BCCDBBCDD@DCC=BBBBCC@C?BBBCCBB@BC@CACCA:::::*;=BBCCFDCECBB=A@ACCBB2@@9A5;;;.;@A=@AA@CCC;:;:?CD@BBB?CCCBBBDDBBCCCCCCD@E@@??BDDD@@@D?C@C@@>@BBBBBCD@DCDBCB?CD?BBB?B@@A@9;=<988888(9??A?>?BCBBB<>7;;DD1938>BBC@CB@@@@@<?9;;;09@A?BBBBCBBBDAAABBBBBBBBBA898>>5;;;:C?B@@@9?>8:<:;
@ATNG8:00778:04744
GATGGTAGTGATACAGATCAGACACCAGAAGATCAGGAACTCTAGAAGAATTCAGATTTTTAACACGAGAGTAAACGTAAAAAAGAAGGTTTTACAAGACTCACGTTAACAATATTGCAGCAGTACGCACACAATCGAAGCGCAGTAAGGATGGCTAGTGTAACTAGCAAGAATACCACGAAAGCAAGAAAAAGAAGTACGCTATTAACTATTAACGTACCTGTCTCTTCCGAAACGAATGAGTACTATGTAGAGCTCTATACTACCATCGTTATCGGAAAGTCT
+
CCCC?CBBCBCCCCCCCCCCCCBBB@DCC?BCCCBB@B@BCFCBA?=AB?B@C??99:::(34;ADBBBAA778*38000000#0/)/3999+9/5.5;;?@@D;;7;6:A=A@@=@BDDCCBCCCCCCDC@@:@A?>;@BAABC??=AAGCB?BCCCCDBB?ABBBDC?BB@BBC?BAABF>???>ABDCC3CC?B>>>CCA@@;@:>>AA;?;?ACBB?CBA@???;?;?AA:B;99:BBBBCDCCB???BB???@?<;;??>>:<===?;<===4:90::::
@ATNG8:00780:04760
GATGGTAGGACGAGCGTCTGAGAGGTACTCATTCGTTTCGGAAGAGACAGGTACGTTAATAGTTAATAGCGTACTTCTTTTTCTTGCTTTCGTGGTATTCTTGCTAGTTACACTAGCCATCCTTACTGCGCTTCGATTGTGTGCGTACTGCTGCAATATTGTTAACGTGAGTCTTGTAAAACCTTCTTTTTACGTTTACTCTCGTGTTAAAAATCTGAATTCTTCTAGAGTTCCTGATCTTCTGGGCTGCGCTGATATGCGCTACCATCGTTATCGGAAAGTCT
+
554<8>BC?BBBBBAABCBAFEBB?BCCCCBA=A???<@D@D@DBBBCCD@CCCCC?B@DCCC?E=BBCCCCCCB?AAAAA1AC?CCBB>BBCC@CCFACC?AAAEDI@DDBBBBCD@CCC@C?BBCCCBAB?BBBC?CBBCCCCBCBBBC@@@B?B??<@C@C@CCCCCCCCC?BCDEF<F?B?BCCCC3BB:::6;CBCCBBA@@?BBCC3BBAA@=@>BB@CECCBCB?C@CCCBCC?AABB<BAA@BBCLLBBCCCGBBBCACCBBB?BBBB>BB<BB@?
@ATNG8:00782:04730
GATGGTAGCGCACACATAGATACAGTACTCATTCGTTTCGGAAGAGACAGGTACGTTAATAGTTAATAGCGTACTTCTTTTTCTTGCTTTCGTGGTATTCTTGCTAGTTACACTAGCCATCCTTACTGCGCTTCGATTGTGTGCGTACTGCTGCAATATTGTTAACGTGAGTCTTGTAAAACCTTCTTTTTACGTTTACTCTCGTGTTAAAAATCTGAATTCTTCTAGAGTTCCTGATCTTCTGGATAGCGACGCGATATACTACCATCGTTATCGGAAAGTCT
+
444<7=ABABABBCBAABCCGCBBCCCCCB@@7@@@B<AB>@=@CDBCCC<AABBB@B?BBBC?B?BCCCBCBBB=;<<;<);?9<>BB=C>@C<B=C?CF=;;BCEI@CBCCCCBB?BCC?C@FCCBBA@@=@@BC?BCCCCCCCCBBBCCCCC@BBA@CC@C>@@CCBCBDD@CCCCC:B@B?ABGED2CB;;:6;@ABDDCBBB5;;;;*;BCCD@CACE@BCCCBCC@C?CACCCE@BBB@CBCCCCCBA@ACBFDCDCCB>AADCC@BBCC?CD>CB??
@ATNG8:00788:04742
GATGGTAGATATATGCACGCTCTACCAGAAGATCAGGAACTCTAGAAGAATTCAGATTTTTAACACGAGAGTAAACGTAAAAAGAAGGTTTTACAAGACTCACGTTAACAATATTGCAGCAGTACGCACACAATCGAAGCGCAGTAAGGATGGCTAGTGTAACTAGCAAGAATACCACGAAAGCAAGAAAAAAGAAGTACGCTATTAACTGTTAACGTACCTGTCTCTTCCGAAACGAATGAGTACTGTATCCTATGTGTGCGCTACCATCGTTATCGGAAAGTCT
+
999>@AABCCCBBBCCCCBBBCCCC?BBB@ABBBBB@B@BBBBBBC?BC@C?BBBBDCCC2B?BBBBBCCCBBB<B@BBBAA2A@<A?BBC;CCC@CABABAC:;6;@AA?CDE@AA@BCCDDCCCCCCBBC@BBBD?BBBBBBAB?C?C::7;C@@@BBDACBCBCB@BC?BBB=AAAAB=999====>==&=A?A?@?BAA@@;?;??GD:>;>BCBB?BBBBAAA?B?BBD>BBB?BCCBBBBCCBBBB?BBAAADBBBC>@@B<@@A??=?@??;?G:A?=>
@ATNG8:00791:04769
GATGGTAGCTCGCTGATGATATCTCCAGAAGATCAGGAACTCTAGAAGAATTCAGATTTTTAACACGAGAGTAAACGTAAAAAGAAGGTTTTACAAGACTCACGTTAACAATATTGCAGCAGTACGCACACAATCGAAGCGCAGTAAGGATGGCTAGTGTAACTAGCAAGAATACCACGAAAGCTAGAAAAAGAAGTACGCTATTAACTATTAACGTACCTGTCTCTTCCGAAACGAATGAGTACTACTCTCAGAGACACACTACCATCGTTATCGGAAAGTCT
+
<<<D@CAAACCCCBBBCBBBDAABA=ACB?BBBC@@=@>BADABAC@AA=?<?A?<<>>?1??BCC???DFCCC8>=;;:::$9?<>=???2>B>9?CCBBB@A@<A?AA=@CC?BBCBCBBBCCBCBBCCC@BA@@=@BDBBBCC@E@D;<:;BBABBCC@BAABBA?AA>AAB<@@B@A8@>00/9===0?=8==>98<BCC@?;>>>@-0-0@>@@@BBB@@?C?C?CCC>CBB?BBC???CCBBBBBBBBBBBCB??A@??<???==:=>?>5;;3;;;;
@ATNG8:00792:04755
GATGGTAGCGCACACATAGATACAGTACTCATTCGTTTCGGAAGAGACAGGTACGTTAATAGTTAATAGCGTACTTCTTTTTCTTGCTTTCGTGTATTCTTGCTAGTTACACTAGCCATCCTTACTGCGCTTCGATTGTGTGCGTACTGCTGCAATATTGTTAACGTGAGTCTTGTAAAACCTTCTTTTACGTTTACTCTCGTGTTAAAAATCTGAATTCTTCTAGAGTTCCTGATCTTCTGGTATGACTAGTGTACTACTTCCATCGTTATCGGAAAGTCT
+
94485:BBBBCCCCCBBBECDDDAAACCCCBB@BBCE@DD?B@BCCCCBC@CCDBB@C@CCBB?B@CCCCBAACC????@?,?@>AABC=CCBCCCGADF?BCDCCC@CBCCCCCC?CCC?C?CCCCBBBB@CCCC?CCBBCCDBB@BDDDCA@?BCD@BB?C?BBBBBCCCC@BBBEF<F@B?AAEB8BCBBB>BBCBCCDCBB<@@@@0@BABC@C@BB?BBDDDBA?B@CCCCDD?BAB@BCCCBBBDDCCBCCBCCD?C@BBBBB?CAAA?CC>C@?>
@ATNG8:00793:04743
GATGGTAGAGTATCATGTGTATCTCCAGAAGATCAGGAACTCTAGAAGAATTTCAGATTTTTAACACGAGAGTAAACGTAAAAAGAAGGTTTTACAAGACTCACGTTAACAATATTGCAGCAGTACGCACACAATCGAAGCGCAGTAAGGATGGCTAGTGTAACTAGCAAGAATACCACGAAGCAAGAAAAAGAAGTACGCTATTAACTATTAACGTACCTGTCTCTTCCGAAACGAATGAGTACACATCGTCGTGTCGTGCTACCATCGTTATCGGAAAGTCT
+
>:?C?BBAB<65=;;AAA;<@>>BC=@>7)//////5:6<;66555899.55)49445?>?+@466;;95555//)///////$//)/5;<</<<=:;;:@=;<:?=??BB@BBC8::??@@@@CCCC;;;;;5;;;;59:=995;?:==@:;4;@;9:=<A@AA@B@A?::3:><20///)///(/6666'7=9777@@BC??<?8;;;E=K=<;ABB>;;;?@??;@=@@A<@@?;?@C@@@B@@997;;@???C@@::544=7444::49:994::3:::3
@ATNG8:00793:04775
GATGGTAGTGTCATATGAGAGTGTGTACTCATTCGTTTCGGAAGAGACAGGTACGTTTAATAGTTAATAGCGTACTTCTTTTTCTTTGCTTTCTTGGTATTCTTGCTAGTTACACTAGCCATCCTTACTGCGCTTCGATTGTGTGCGTACTGCTGCAATATTGTTAACGTGAGTCTTGTAAAACCTTCTTTTTACGTTTACTCTCGTGTTAAAAATCTGAATTCTTCTAGAGTTCCTGATCTTCTGGTATGACTAGTGTACTACTACCATCGTTATCGGAAAGTCT
+
955>9=BDBCCDDCB966><555599554@99.549;96926:<BCBBGDABA@;;:)9.5<<D7;79>><<00/?<<<=;;*///(4<=:4<B@E?BBB@;;8:AABCBACBBBDB?><>BB?B@BA??;657<==>A7AAACCBBBBBCAACCBB?CBCABB@B@BBCA@ACEE@BBBDD;C@C?@@@@@0@BBBD>BBCBCCCCCC?BBBB0B;;;C=A?AE@CBBBCBB@B@BBBBBC?BBC@CBCCCCCBCCCBCCCCCBBB?BBBCC@CCCC>@@<@C@@
@ATNG8:00796:04751
GATGGTAGCTATACGTTATCTATGTACTCATTCGTTTCGGAAGAGACAGGTACGTTAATAGTTAATAGCTTACTTCTTTTTCTTGCTTTCGTGGTATTCTTGCTAGTTACACTAGCCATCCTTACTGCGCTTCGATTGTGTGCGTACTGCTGCAATATTGTTAACGTGAGTCTTGTAAAACCTTCTTTTTACGTTTACTCTCGTGTTAAAAATCTGAATTCTTCTAGAGTTCCTGATCTTCTGGTCTACTACACTGTACTCTACCATCGTTATCGGAAAGTCT
+
;55A9BEEBBBBBBBB@BDCCCCCCBAABBB@BCED>GD@G?@@@CGDD@DCCBA>B@BCCC@B@CCCAB?ABB@BBCCC3BA?CCCC=CCCC?BB@;@@7;;BCCCACCCBCBBB@CCC@C?BBBBACBB>BBBB<AAB@AABBBBBBBAAAB?AAA?BB?B????DDHD>>;>ABBC5B;?;?ABBC/DC///)/79///><;>18898(5;;;@;A8>><@@??::;;?7;;AABB8==D=A>>>@@@@@??????AA=8838///606;985=@7>>;;
@ATNG8:00799:04763
GATGGTAGCTCGCTGATGATATCTCCAGAAGATCAGGAACTCTAGAAGAATTCAGATTTTTTAACATCGAGAGTAAACGTAAAAAAGAAGGTTTTACAAGACTCACGTTAACAATATTGCAGCAGTACTCACACAATCGAAGCGCAGTAAGGATGGCTAGTGTAACTAGCAAGAATACCACGAAAGCAAGAAAAAGAAGTACGCTATTAACTATTAACGTACCTGTCTCTTCCGAAACGAATGAGTACATAGATATACGTATAGCTACCATCGTTATCGGAAAGTCT
+
44:<7<ABBB?@;ABABBABBBBBEBCAA?ACC@@@@C?BCC9;9A?B?>?<780//////#/3////8//33;<<5::::::99$33,3,333&37717<887:9//).25505580588=ACCCBBBCCCCCD?CCCC<??BCBBBB>B?AAA?BBBCCDBB????AAA@BB@AAA@BBBBB>BBA==<<<=.?A?CBAADCB@@9=:===>1818>A@A?BBDCA??<@=@AA=AAA>ACCECBBBACCCCB@@>>>AAA>==>==AAA@@<@@@@<@D:A666
@ATNG8:00801:04739
GATGGTAGGCACTGCGCACACATCCCAGAAGATCAGGAACTCTAGAAGAATTCAGATTTTTAACACGAGAGTAAACGTAAAAAGAAGGTTTTACAAGACTCACGTTAACAATATTGCAGCAGTACGCACACAATCGAAGCGCAGTAAGGATGGCTAGTGTAACTAGCAAGAATACCACGAAAGCAAGAAAAAGAAGTACGCTATTAACTATTAACGTACCTGTCTCTTCCGAAACGAATGAGTACGTGTGACGTACGTGAGCTACCATCGTTATCGGAAAGTCT
+
944:9>AC?BBBBGBCCCBBCCCCD>DCC?BCBC;;;;EGHDCCCC@BB?B@CBC@@@@@1@@BCBCDCBBCCC>FBBAA@@0>@;A;@@@3CBD?IBCACBBBA>C?BC@BBB?AABBCBCBFCCCCBBBC@CCCB?BBBCBBBB@C@C::::CBBBBAA>AAABBB?BB?BBB?BBAAA88978<<=>>/>@=@888>CA8868=ADBA;?<?BC@@=?B@@@@?;?>?AD;???;?@BBCCCABAB@CBBCCCAABBCBBBB@BBB@@=?A@@<@@:@;;;
@ATNG8:00810:04761
GATGGTAGACATATCGTACTCTCTGTACTCATTCGTTTCGGAAGAGACAGGTACGTTAATAGTTAATAGCGTACTTCTTTTTCTTGTTTTCGTGGTATTCTTGCTAGTTACACTAGCCATCCTTACTGCGCTTCGATTGTGTGCGTACTGCTGCAATATTGTTAACGTGAGTCTTGTAAAACCTTCTTTTTACGTTTACTCTCGTGTTAAAAAATCTGAATTCTTCTAGAGTTCCTGATCTTCTGGTGTCGTCTATCATGTACTACCATCGTTATCGGAAAGTCT
+
@??C?CCCCBCBCBCCCCDHDBABDBCBDDBB?ADEG@BB?@>ACCCCCB?BCBBB=A=ABBB?A?CCBBBCCCC:??CCC+=B>BBBB6@A8818<?:>?589>=@@:@@@===AB<??A=A;==868??A9>?>B=A;<;;:@AAB:;:A@::7;;B:?@<?:>><;;:>;95;=>>?2=8=89;:9:.9DB@A9>=>>?@>=><188888#688961635705;;;:896948///==166G=A>>=??=====?;;;A@@==5878;;7=?==:=D:;;;>
@ATNG8:00811:04757
GATGGTAGGTGCAAGAGTGTATCCAGAAGATCAGGAACTCTAGAAGAATTCAGATTTTTAACACGAGAGTAAACGTAAAAAGAAGGTTTTACAAGACTCACGTTAACAATATTGCAGCAGTACGCACACAATCGAAGCGCAGTAAGGATGGCTAGTGTAACTAGCAAGAATACCACGAAAGCAAGAAAAAGAAGTACGCTATTAACTATTAACGTACCTGTCTCTTCCGAAACGAATGAGTACAGAGAGTACGATATGTCTACCATCGTTATCGGAAAGTCT
+
@<<C@DDB?CCCC@BAAADDDED@CCC@BAAA@@<@=@@BCBBB@BB?A?@AA=<=<=,=9?AB???ABBCD>BCAA@@@2@A?B?BCC:BBB@C@>>>B===;@;;;7;AA:=>:;;???@@@@A@@==:>BAA;>:;:?@A@<@<@>><>@@@AAAA<AA;=@@>@C?CAC>BB<77.9764999:9+//*/<==AABDD;@<???A7:7:BBBA:>>>B556;?=CAA:ACC?>>>BBBBAAAAAAAAA?????AA?>>A:?>>>A;BBAA>;<499//
@ATNG8:00768:04785
GATGGTAGAGTAAGTGTAGTAGACCAGAAGATCAGGAACTCTAGAAGAATTCAGATTTTTAACACGAGAGTAAACGTAAAAAGAAGGTTTTCAAAACTCACGTTAACAATATTGCAGCAGTACGCACACAATCGAAGCGCAGTAAGGATGGCTAGTGTAACTAGCAAGAATACCACGAAAGCAAGAAAAAGAAGTACGCTATTAACTATTAACGTACCTGTCTCTTCCGAAACGAATGAGTACACATCGTCGTGTCGTGCTACATCGTTATCGGAAAGTCT
+
@>>B?BCCCCDD@DCBBGCCCGCB@BBB@BMCCCC?C@EEDBBDD@BB?B?BBBBBDDD3A?BAAABBCCBBB<BBBBBBB3BB?B>@@@6?:;:0;:0//:838279055:4777::AA@@@?????:949@@@<@@@AA@@@<?8=::6;AA???AD=A>??BCACIA;;;<@A<;;0;A=900000'00*0>>>ACCCB?B@CCBB>A>ADDBC=??B?:99?B@CEK9:;CBCDCCCCBBBDABACCCFGBAABCCCCBCCCCC@CBCA,00+0000
@ATNG8:00773:04820
GATGGTAGTATCTGCACACTCTGTCCAGAAGATCAGGAACTCTAGAAGAATTCAGATTTTTAACACGAGGGTAAACGTAAAAAGAAGGTTTTACAAGACTCACGTTAACAATATTGCAGCAGTACGCACACAATCGAAGCGCAGTAAGGATGGCTAGTGTAACTAGCAAGAATACCACGAAAGCAAGAAAAAGAAGTACGCTATTAACTATTAACGTACCTGTCTCTTCCGAAACGAATGAGTACACACTCTCATATGACACTACCATCGTTATCGGAAAGTCT
+
;95C;=BACCCBBBCCABCFEECCC@DDE?EDCCBB?B?BBBBBCC@CD?C?CABCCCCC3C?BBBBBA@8??>6=?;;;<;.;?9?8>??5?BD?BACABBBB@<A=@@=@@>7>;>@A>@@>?AAA888A:><AA<A>?@>@:86:=A>B@B@@AACDD?AA==?A>AA;ABB>?>;;;3;7829CCCC3??=?>>>BB>>><A<AAA?:?;C>;99:>>AA>>>:=<>AA9ACC?BBBA99:BBBDBBBBB@@@BBBCBBBB?BCCBB?BCBB@BB>BCBB
@ATNG8:00774:04809
GATGGTAGTAGTACACTAGTCATACCAGAAGATCAGGAACTCTAGAAGAATTCAGATTTTTAACACGAGAGTAAACGTAAAAAGAAGGTTTTACAAGACTCACGTTAACAATATTGCAGCAGTACGCACACAATCGAAGCGCAGTAAGGATGGCTAGTGTAACTAGCAAGAATACCACGAAAGCAAGAAAAAGAAGTACGCTATTAACTATTAACGTACCTGTCTCTTCCGAAACGAATGAGTACATAGATATACGTATAGCTACCATCGTTATCGGAAAGTCT
+
@AAB?BBBCBAACBFCCCCCDCBAB?BCC?DCBBBB@B?AADDDDC@CC@C@BAA?@@@@1@AEDCBCCCC988*7=99::;*;E>E8;;;7;DJAEBCACCCCD?B?BB@BBB?BCCBCCBBBBBDCCCBC@CCBB>A@AAABBA=B@BBB@CCCCCABA?CBBBBB@AA;@AB7::DBB=::9?BFECC2CC??;::AAAAD:>:==>>5;5;ACAA>AAAA@@?6949AA=ABC?BAACCCCBBBBB@@@@=>>>>>BAAAA<ABB@@;@@@@<BB:A666
@ATNG8:00776:04826
GATGGTAGCTCGCTGATGATATCTCCAGAAGATCAGGAACTCTAGAAGAATTCAGATTTTTAACACGAGAGTAAACGTAAAAAGAAGGTTTACAAGACTCACGTTAACAATATTGCTGCAGTACGCACACAATCGAAGCGCAGTAAGGATGGCTAGTGTAACTAGCAAGAATACCACGAAAGCAAGAAAAAGAAGTACGCTATTAACTATTAACGTACCTGTCTCTTCCGAAACGAATGAGTACACATCGTCGTGTCGTGCTACCATCGTTATCGGAAAGTCT
+
;55C9>B@;;==;;;<=<@>>@=>9495:25<<955.5.449::>>95524499585===+5239933377777(33<====+:=99.55)5552555555554.4.4<8=@@:>?>888:<99:=:443;59:<<5::;57333-37:9:6::98<;33/3:::::6:=8===7;;333(33/(//666'..(.777:99=>1818:=>5;3;:;;:6;<9::9749577706<<75543333498:>>999@A@??C998??9>>@@@494:;79:48449
@ATNG8:00790:04786
GATGGTAGTATCTGCACACTCTGTCCAGAAGATCAGGAACTCTAGAAGAATTCAGATTTTTAACACGAGAGTAAACGTAAAAAGAAGGTTTTACAAGACTCACGTTAACAATATTGCAGCAGTACGCACACAATCGAAGCGCAGTAAGGATGGCTAGTGTAACTAGCAAGAATACCACGAAAGCAAGAAAAAGAAGTACGCTATTAACTATTAACGTACCTGTCTCTTCCGAAACGAATGAGTACGTGTGACGTACGTGAGCTACCATCGTTATCGGAAAGTCT
+
:59E:DCCCABBCCCCCCCCCCEBC@CDD@CCCC@@?@@BBCCCCC?CC?A?BBDA@@@@1@@BBA??A??AC?;CACCDDD1BB@B?BCB<CCCACBBBEGCBB?B?BB?BCD?BAACBCCCCBCCCCBAA?DDCC?BABAAA@B>C?BAA?@DCCCCCC?C@@@AA?BD@A@A<>>?@?8?==9==<=?1?A>B<:;BBD@A8;8;?AA7;7;CBAA?AEDBA??;?;@@@=@::59AABCCDABBCBDDDCCCAAABBBCCC?BBBBB?BCBB@BB=B><;
@ATNG8:00791:04821
GATGGTAGAGTACAGTGTAGTAGACCAGAAGATCAGGAACTCTAGAAGAATTCAGATTTTTAACACGAGAGTAAACGTAAAAAAGAAGGTTTTTACAAGACTCACGTTTAACAATATTGCAGCAGTACGCACACAATCGAAGCGCAGTAAGGATGGCTAGTGTAACTAGCAAGAATACCACGAAAGCAAGAAAAAAGAAGTACGCTATTAACTATTAACGTACCTGTCTCTTCCGAAACGAATGAGTACGAGAGAGCACACGTGTCTACCATCGTTATCGGAAAGTCT
+
AAAC@DCBCCA?@ABCBBBDCCCCC>BBC?DBBB;;7;=@@@@@?B?BB>A=@AA?====)937>>898BB@@A99>;::;;;%;945.5555$5994;?>><<<9;;6;?CC?B;;9;AB@BABCCCAAACCDC@AA@B?AABBBBBC?C@B;;8;BBBCAAB?:::ABB>BC;999<=;88717883333333#/968/./77>AA=C<>8<>7=8=AC@@?@ABB:;:?B????8?A@=BCBBBEBBBBBBB?BBBBBBB@@@@??=>==?D>B>BG:==8==>9
@ATNG8:00797:04818
GATGGTAGAGAGAGCTCTCTCATCGTACTCATTCGTTTCGGAAGAGACAGGTACGTTAATAGTTAATAGCGTACTTCTTTTTCTTGCTTTCGTGGTATTCTTGCTAGTTACACTAGCCATCCTTACTGCGCTTCGATTGTGTGCGTACTGCTGCAATATTGTTAACGTGAGTCTTGTAAAACCTTCTTTTTACGTTTACTCTCGTGTTAAAATCTGAATTCTTCTAGAGTTCCTGATCTTCTGGTGAGATATGCAGATGCTTACCATCGTTATCGGAAAGTCT
+
:::<9<<<BA@?DB@666><<<>A@@ABA@@C?CCBB>BD@C@A@@CCBB?DA;<;;@<@@AB?B@CBBCAAABB9C====+BB>BBBB>BBFE@@@@?BB?BBBBBD?BBABBCCC??;;<@;??>==<=@<AA<<59:::<=?A:::=<7786(---)-82;4355578878255566+608687;;;,;7777)------9<;;0867'25556593772885555538,2277>A=AAA<A===///=:::?::///16<9<=@AA<=>>?;?B3;;>=
@ATNG8:00797:04819
GATGGTAGTACATGATAGACGACACCAGAAGATCAGGAACTCTAGAAGAATTCAGATTTTTAACACGAGAGTAAACGTAAAAAGAAGGTTTTACAAGACTCACGTTAACAATATTGCAGCAGTACGCACACAATCGAAGCGCAGTAAGGATGGCTAGTGTAACTAGCAAGAATACCACGAAAGCAAGAAAAAAGAAGTACGCTATTAACTATTAACGTACCTGTCTCTTCCGAAACGAATGAGTACCTCTCAGACGCTCGTCCTACCATCGTTATCGGAAAGTCT
+
;44<5::CCABBBBAADBCBBBB;;09;@499;5554949;;:;<>7;;9B?:>;;???@+=:=CCIGCDCCCD=BABB@A@2@>9@<@AA9BCC@CCHICCC997;@CBABCE?BBCCB@A@BBDCBBBBC?BBBB?BBBCCCBB?B@C9:9:CBCCCCC?AAACCC@AA>ACC;??:98+9??;9:::::%:@;>99:BBACC9:99AAA4:58=CBC@BABAA@@=@>@DD>C;;;;BBCCBCABBBAAABBBAABBBB>AAD?B@?@B?BAAA?CD=B999
@ATNG8:00797:04822
GATGGTAGAGAGACTGTAGCGCACCAGAAGATCAGGAACTCTAGAAGAATTCAGATTTTTAACACGAGAGTAAACGTAAAAAGAAGGTTTTACAAGACTCACGTTAACAATATTGCAGCAGTACGCACACAATCGAAGCGCAGTAAGGATGGCTAGTGTAACTAGCAAGAATACCACGAAAGCAAGAAAAAAGAAGTACGCTATTAACTATTAACGTACCTGTCTCTTCCGAAACGAATGAGTACGATGAGATCTCGTGTGCTACCATCGTTATCGGAAAGTCT
+
:55B:@CCCCCBCCCCBBBDCCCD=CCC@CBB@?@<@>ABCCCCC@CC?B?BBBBBBBB3B@CCCBBBA@AAD>BA@@???,@A<@8BCF<CEIACDCBBBB::7;?BBADED?CDCBCCCCCCCCCBAAC?CCCC=AABB???B>C@CAC?BCDCA@AD?CAAABB@BB=???<??DCB>AAA@BAAABB)AC?B888??@AA<@<@?@@7;7;AEBB@CBBAABB=;:;A>7@00,0?>@BBAABBCBBB??;;;=A?>>>AB<??@@B=AA7708<4=888
@ATNG8:00798:04827
GATGGTAGTGATACAGATCAGACACCAGAAGATCAGGAACTCTAGAAGAATTCAGATTTTTAACACGAGAGTAAACGTAAAAAGAAGGTTTTACAAGACTCACGTTAACAATATTGCAGCAGTACGCACACAATCGAAGCGCAGTAAGGATGGCTAGTGTAACTAGCAAGAATACCACGAAGCAAGAAAAAAGAAGTACGCTATTAACTATTAACGTACCTGTCTCTTCCGAAACGAATGAGTACCTCTCAGACGCTCGTCCTACCATCGTTATCGGAAAGTCT
+
:::>9<<>BABBCCBB;;:B==C>>9=<=?<AABBB9=;><555;:7@;8B9??:@<<<<+:6::8<8BAA::>6=466>>>)5439399;0;>><@>>@CCCBB?B?BA=@@@<?AA@;;:@EGGEGCB;;8;DBB?BCCCBBCB?B?C;;7;B@@@AAC@CCC@?@?AA<@@>30000*/884//////$7>8<737<<<><;A7225:0705<BAA=@9554432;9==<693713=9=?AA?B==>B@AABB?@AAD<??>;::88B????A7>?8????
@ATNG8:00813:04801
GATGGTAGCGAGCGAGTGTGTATACCAGAAGATCAGGAACTCTAGAAGAATTCAGATTTTTAACACGAGAGTAAACGTAAAAAGAAGGTTTTACAAGACTCACGTTAACAATATTGCAGCAGTACGCACACAATCGAAGCGCAGTAAGGATGGCTAGTGTAACTAGCAAGAATACCACGAAAGCAAGAAAAAAGAAGTACGCTATTAACTATTAACGTACCTGTCTCTTCCGAAACGAATGAGTACGATGAGATCTCGTGTGCTACCATCGTTATCGGAAAGTCT
+
?A@@=@ACABCBBBBBBBBCDDCAA?ACC@CBA@9:7;>BBCCCDA?AA;@>BCB@AAAA0A@CDECEFCCBBB=BBBBDDD3CB>B2999.;CB?DDCCEED999;@BC@BBC@CCFCCAABBBCDCCCBB?BAAA@BBCCFG@?>A@CAA?ADDCDCCC@CCCACC?DB>BBA;??888*8==9<<<<=<&=>>A:79CCCCC<?<>CCB9998ACBC@CCCBCBB@C?@CC>C;;8:??BCCBABCDDBBBBBBABB>>>@A?:>>==C@BBBB@BB=A@A=
@ATNG8:00768:04832
GATGGTAGCATCTGCATATCTCACCAGAAGATCAGGAACTCTAGAAGAATTCAGATTTTTAACACGAGAGTAAACGTAAAAAGAAGGTTTTACAAGACTCACGTTAACAATATTGCAGCAGTACGCACACAATCGAAGCGCAGTAAGGATGGCTAGTGTAACTAGCAAGAATACCACGAAAGCAAGAAAAAAGAAGTACGCTATTAACTATTAACGTACCTGTCTCTTCCGAAACGAATGAGTACAGAGAGTACGATATGTCTACCATCGTTATCGGAAAGTCT
+
CFED=CCCCB@ABBCECCCBBBCC@C@@?@BBC::9;@BCDDDCD@CE?@<?A@;;;;;);?BBAAABBCCBC=A@;;;;;*;B>B5;;;.;AC>BCCCCGFA@?@ACC>B@C@CCCCCCCFCCCCBCBCB@BBAB?ABCBBB@?=A?B;;9;CAABCBC?CCCCCC@BB??@@ABBBCB=><<:99::::%0>;=///==AA=7;788:;)/*/=>>@@BBBB@??=A=@BD>CDD=@?BBBBCCCCCBBBBBBBCCCAA=<>D=>>>AA<@>===AD;B:;;
@ATNG8:00771:04839
GATGGTAGTGTCATATGAGAGTGTGTACTCATTCGTTTCGGAAGAGACAGGTACGTTAATAGTTAATAGCGTACTTCTTTTTCTTGCTTTCGTGGTATTCTTGCTAGTTACACTAGCCATCCTTACTGCGCTTCGATTGTGTGCGTACTGCTGCAATATTGTTAACGTGAGTCTTGTAAAACCTTCTTTTTACGTTTTCTCTCGTGTTAAAAATCTGAATTCTTCTAGAGTTCCTGATCTTCTGGTATGACTAGTGTACTACTACCATCGTTATCGGAAAGTCT
+
44:<7;@CDB??@;;<>;AAAACC;;9AAA@B>@AFD;?@8;79BAA>AB9A<<>?9@.5554.5499;666=;;.54444$497<455)5:9==ABB=AB>AA@@AA6;;BBA@AA=@@B6;7:CBBBB;;5;A;;6;ABBCAAABBBBDDCCC@;;9?AA:@;>?@?@@@BB@BCCED9A<@;;;;;;*;C@@@@7>?@@@@@;;6;<::(>:@5646@EE@BBBC:::<?=???B;:799B=B@AA@@@>@@999>=99994.4444;7;<<A?CA<AABB
@ATNG8:00779:04874
GATGGTAGTGTGTCTCTGAGAGTAGTACTCATTCGTTTCGGAAGAGACAGGTACGTTAATAGTTAATAGCGTACTTCTTTTTCTTGCTTTCGTGGTATTCTTGCTAGTTACACTAGCCATCCTTACTGCGCTTCGATTGTGTGCGTACTGCTGCAATATTGTTAACGTGAGTCTTGTAAAACCTTCTTTTTACGTTTACTCTCGTGTTAAAAATCTGAATTCTTCTAGAGTTCCTGATCTTCTGGAGATACACATGATACTCTACCATCGTTATCGGAAAGTCT
+
;55<9=ACCC??@C;;9CBBBGCBBBCCDDDB?B>>>7?A>A@BBCCCBB?BCCCC@C@BBBC@C@CCCCCCCCB?BBBAB0BA>BBBF>BBBC@BDJDFD@AAABCDACCCCECBB?BCC@C?CCCCAABC@CCBB?CCDA@@BBBCCCCCBAA>BEE@BB?B@DDBBBBBCC;@::;:.;>B>;;;;:*;@@@C>CCCCGICCBB?CCCB5BCDCMAB@BC@CCCBBA@?A?ACBBBC@BBC@CCCDCCCBCCCBBBBCCBBB?A@@AB?BDCB@BB<A???
@ATNG8:00784:04839
GATGTAGAGAGACTGTAGCGCACCCAGAAGATCAGGAACTCTAGAAGAATTCAGATTTTTAACACGAGAGTAAACGTAAAAAGAAGGTTTACATGACTCACGTTAACAATATTGCAGCAGTACGCACACAATCGAAGCGCAGTAAGGATGGCTAGTGTAACTAGCAAGAATACCACGAAAGCAAGAAAAAAGAAGTACGCTATTAACTATTAACGTACCTGTCTCTTCCGAAACGAATGAGTACTGCGTCTCACTCTCGCCTACCATCGTTATCGGAAAGTCT
+
?@;56>BBBCCBCBBCBB@AB9997;CD@CBBB9989?A@AABBC@CC?A@A>?78777):9@ACCCCCCAA@9>?9;;;;*;A<@5;;09AAAA@@@@DF;;:;@CD@DCB?BBBBCCCCBBBDCBBBC?CCBB?BBBBCD?=:@?C@@>?BAABBCC?CBBA?>;?A>ADD?CAACC>A=>;998877%8>:>888@@@?@:>:=AAA7;8;ACCC?BBBB@;920,0;;5:00+0@@@BBBBBDCBBBBAAACBBCB?BCD?CBBAB?AABA<??9????
@ATNG8:00789:04858
GATGGTAGGCACTGCGCACACATCCCAGAAGATCAGGAACTCTAGAAGAATTCAGATTTTTAACACGAGAGTAAACGTAAAAAGAAGGTTTTTACAAGACTCACGTTAACAATATTGCAGCAGTACGCACACAATCGAAGCGCAGCAAGGATGGCTAGTGTAACTAGCAAGAATACCACGAAAGCAAGAAAAAGAAGTACGCTATTAACTATTAACGTACCTGTCTCTTCCGAAACGAATGAGTACGAGAGAGCACACGTGTCTACCATCGTTATCGGAAAGTCT
+
944:7<BB?BABCCCCCBCCCCAAA>ACC@CBBB@?<@=AACCCCD@BB?B@CCCCBBBB1C?BBABBCB@@@C<CA@@@@@,>B=B5;;;;*;JFACBCBCCDB@<B@DE@CCC?CABBCCEDCBBCCCDBB=BCDD?BBBC@@@B>@>@@@>ABBBBCCB?CCC@@@>AC?BBB>??777+:===ABBBB3BB?BBCBBA@@C<><?BAA=A=A@@BB?>???8878=:?AA;B;;:;DCCCCBBBAAAABACCABBBBA@@@@<?BB@A=BCCB<?>9>?@?
@ATNG8:00792:04840
GATGGTAGATACTCGCTGATACACCCAGAAGATCAGGAACTCTAGAAGAATTCAGATTTTTAACACGAGAGTAAACGTAAAAAGAAGGTTTTACAAGACTCACGTTAACAATATTGCAGCAGTACGCACACAATCGAAGCGCAGTAAGGATGGCTAGTGTAACTAGCAAGAATACCACGAAAGCAAGAAAAAAGAAGTACGCTATTAACTATTAACGTACCTGTCTCTTCCGAAACGAATGAGTACGAGAGAGCACACGTGTCTACCATCGTTATCGGAAAGTCT
+
A@BD@CCCCCCDCBBBCCCCCDCCC>CCC@BBCDBB?C?CCCBBBB?CC@C@@??88777.8?DBA@AAACAAC;@?;;;;:*;@;@@EEE;DDGBCCCCBBC994;@BB@BCC@CCCCDBBCCCCECBBBC?CCBB?BADCDDBB<?=?9:7;CCCCCCC?CBBAAA?BC?BBB;??99:,8<<999::::%:@;AABBCA???:>:=>AA7;7:DBBB?BCAAABB?B@CCD>C999:ABABBBBBBBBBBBBBBBBCD>>>@@<?===B?BCDB<@@9?===
@ATNG8:00792:04878
GATGGTAGCGAGCGAGTGTGTATACCAGAAGATCAGGAACTCTAGAAGAATTCAGATTTTTAACACGAGAGTAAACGTAAAAAGAAGGTTTTACAAGACTCACGTTAACAATATTGCAGCAGTACGCACACAATCGAAGCGCAGTAAGGATGGCTAGTGTAACTAGCAAGAATACCACGAAAAGCAAGAAAAAAGAAGTACGCTATTAACTATTAACGTACCTTTTCTCTTCCGAAACGAATGATACGTGTGCGACGTGTCTCCTACCATCGTTATCGGAAAGTCT
+
AACC@CCCBBBBBBBBDDCCCBBCC@CDD?CDDDAA>A@BBCCDCB?BB>B>BCB@@@@@0@@CCGCCCEDBBB:>?99:::*;B=B?CCC<CCCACAABCCC999;@BB?BBC@BBBBBAABCCDCCCBBB?ECCC?BBCCAA@?>B@FDC@BBBBBBDD?BBCCCC???<?A?<??8888*88939ADDFD)BB?B:89BBABF>A>ABAA5958@BAA5;;;.;CCC@C@CCC>CBB?BCCCCCBBB?>?BBBAAACBBB?CCC?BBBAB=BBBB@BA:@877
@ATNG8:00793:04846
GATGGTAGCACGAGTCACTCATATCCAGAAGATCAGGAACTCTAGAAGAATTCAGATTTTTAACACGAGAGTAAAACGTAAAAAAGAAAGGTTTTACAAGACTCACGTTAACAATATTGCAGCAGTACGCACACAATCGAAGCGCAGTAAGGATGGCTAGTGTAACTAGCAAGAATACCACGAAAAGCAAGAAAAAAAGAAGTACGCTATTAACTATTAACGTACCTGTCTCTTCCGAAACGAATGAGTACGATGAGATCTCGTGTGCTACCATCGTTATCGGAAAGTCT
+
:55<8=CBABC@;?BBBBCBBCCDC?CCC?C@@@00,09>>=@@5925:<@?@@@AAAAA0@>@@?@@@@@99::-:9;;;:99#455)55:<=2>>E<>>?BBB@@A?B?BB?CCB>A@@@ACCCCFHDCBBBC@C9;:<@AA@BD@?<A@BAA=@B@@CDDD?CBCAAA>AA<AA@399<<=<2<993:>=====#>=?@948;;AA;78759AA0;7;?AAA@CCABBAA=@<@@@8>00,000@CCCCBBABBBAB;;;B@;;;;AA<A;::B<BB??:==6=>>>
@ATNG8:00793:04849
GATGGTAGTGTCAGTGCGCGTCGTCCAGAAGATCAGGAACTCTAGAAGAATTCAGATTTTTAACACGAGAGTAAACGTAAAAAGAAGGTTTTACAAGACTCACGTTAACAATATTGCAGCAGTACGCACACAATCGAAGCGCAGTAAGGATGGCTAGTGTAACTAGCAAGAATACCACGAAAGCAAGAAAAAAGAAGTACGCTATTAACTATTAACGTACCTGTCTCTTCCGAAACGATGAGTACTATAGACTATCTGAGACTACCATCGTTATCGGAAAGTCT
+
:56>:=BDDCCCB;@;@=CAA;BCB?BCC@BBBB@@;@=@CECBAA@CB?B?BCBBBCCC3C?CCBBBBCCBBA:?>;;;;;*;;4;5;;;.;AC>CCCDBBBBB?B?BA?BBB?BCAABCCCBBCFDCCBB@BBBB@CCBBBA995;=AA@=AAAA@AAA>BCCBBD???:9:93::>>>5999;9:::::%:938:9;@@><<,/,/9::)/-/ACCC@BA@?=::30+0==5=00/00=?@@CDBBB;;;AADCCABBBD>?;>@@AC@CCCC>AA<A???
@ATNG8:00799:04854
GATGGTAGACACGTGTGCTCTCTCGTACTCATTCGTTTCGGAAGAGACAGGTACGTTAATAGTTAATAGCGTACTTCTTTTTTCTTGCTTTCGTGGTATTCTTGCTAGTTACACTAGCCATCCTTACTGCGCTTCGATTGTGTGCGTACTGCTGCAATATTGTTAACGTGAGTCTTGTAAAACCTTCTTTTTACGTTTACTCTCGTGTTAAAAATCTGAATTCTTCTAGAGTTCCTGATCTTCTGGGTGTATCAGCGAGTTTCTACCATCGTTATCGGAAAGTCT
+
955>:?DBABDCBBB@AACECDDDCBCCCBAA?ABBC>CC@C?CBBACCC?CCCAA?B@BBCB?B>AABBCBAA?;878888#93,3<?<3=C@@>AAA=@B<A@ABBB?CCCCBAA>:???;A5<<======;C>>=9?>>=<<@AAAAAA;;;?<>>==CC=>:@@A>>?A==9==>>>.A:@;>>>>>.>A;;;0777///;;9<6;;;;+==>>@<A;::7;AA?:::9<6::@@>B8>=AB::::=?A>@>AA><<6>>=><@DD>>:<<<;38818://
@ATNG8:00801:04837
GATGGTAGATATATGCACGCTCTACCAGAAGATCAGGAACTCTAGAAGAATTCAGATTTTTACACGAGAGTAAACGTAAAAAGAAGGTTTTACAAGACTCACGTTTAACAATATTGCAGCAGTACGCACACAATCGAAGCGCAGTAAGGATGGCTAGTGTAACTAGCAAGAATACCACGAAAAGCAAGAAAAAAGAAGTACGCTATTAACTATTAACGTACCTGTCTCTTCCGAAACGAATGAGTACGAGAGAGCACACGTGTCTACCATCGTTATCGGAAAGTCT
+
@@@D@CBCBBBCBBBC@ABAA@ACCACCD@DCBB:::;@CBBBBBB?BC?E@AA:9:BBB2BBAAABBB>??C=?9;:===,9:443>=>4@B@=@BBB@CC;;;/;>DD?BCF@CBBABBBBBCCCCBBCB>BEDD>@@@@:::C=A=A;;7<BBABBBC@BAAACFA??;:9:;@@::::+:==99:9:9:%:@;?@AABBA@@;>;=<=?1818?BBC@CCDCBCC?B?DEG>C??=???A???BBBBBCBCBACBBBC??8:8;==<@B>BB@@=@A;A<==
@ATNG8:00808:04861
GTGGTAGAGAGAGCTCTCTCATCGTACTCATTCGTTTCGGAAGAGACAGGTATGTTAATAGTTAATAGCTTACTTCTTTTTTCTTGCTTTCGTGGTATTCTTGCTAGTTACACTAGCCATCCTTACTGCGCTTCGATTGTGTGCGTACTGCTGCAATATTGTTAACGTGAGTCTTGTAAAACCTTCTTTTTACGTTTACTCTCGTGTTAAAAATCTGAATTCTTCTAGAGTTCCTGATCTTCTGGGTGCGCTACAGTCTCTCTACCATCGTTATCGGAAAGTCT
+
4485:<DCCCBBBBA@BBDDFCBBDBBCDBB?ADFJ?DC?B?BCDCCCD@BBBCC<@<AABB?B?BBC:99:CC?BCBCCC(AA>ACAB9?@@@=@BB?@@8;;@DDF@CDEECCCC?CCC@C@CCCBAAAB@BBBB?BBBBBAABBBBBBABBC?BBA?BD@C?BBBAA>BBB?AC>BB5A=A=:::::+9966@0666///:9:@18888(59:9A<A:>>:>BAB???<B;??>>::3::::1;;:@@???A=>>?>>>EAA<=:;88/8:::5;D:@@;;
@ATNG8:00813:04864
GATGGTAGTATAGAGCTCTACATAGTACTCATTCGTTTCGAAGAGACAGGTACGTTAATAATTTAATAGCGTACTTCTTTTTCTTGCTTTCGTGGTATTCTTGCTAGTTACACTAGCCATCCTTACTGCGCTTCGATTGTGTGCGTACTGCTGCAATATTGTTAACGTGAGTCTTGTAAAACCTTCTTTTTACGTTTACTCTCGTGTTAAAAAATCTGAATTCTTCTAGAGTTCCTGATCTTCTGGTGAGATATGCATGATGCTACCATCGTTATCGGAAAGTCT
+
948:7<<???BBA@@;;;;;;;><<<B===9:.9;;:65=>?CBBCBCC?BBB::68:?C?CB>C>@ABBCCCBB>AABBB3BC>AACC>BCCC>@@@;@A=;;:CCCBCGCCCBBB@CDD?C?CCBC???D@BBBB=?>AAABBBBBBBB>?@B?A@@<@@;@?C?:;@>AAA=???GD5A7;7;@AAA/@><<=1;;=;;;<A8718>>>?&=:;:5655>>9>>;>>=?;A;=;=A<;*///*/:;;@>>>@??@@::;>>=<8=====;>===<@@8@===
@ATNG8:00766:04907
GATGGTAGCGCATATCAGCGCAGCCCAGAAGATCAGGAACTCTAGAAGAATTCAGATTTTTAACACGAGAGTAAACGTAAAAAGAAGGTTTTACAAGACTCACGTTAACAATATTGCAGCAGTACGCACACAATCGAAGCGCAGTAAGGATGGCTAGTGTAACTAGCAAGAATACCACGAAAGCAAGAAAAAGAAGTACGCTATTAACTATTAACGTACCTGTCTCTTCCGAAACGAATGAGTACGATGAGATCTCGTGTGCTACCATCGTTATCGGAAAGTCT
+
CFCC?B;9;@BBCECCBCCCB@@CD>DBB=CCCCCC?C?BBCCCCC?CC?C?BBCDDDCC5C?CCFCCCCCBBB8@@99:::*:A?C?DCC<CDDBCCCCCDB@?>@@BB@BAB@BCCCCCCCDAABBCCCCACCCC?BBCCCBBB?C@EBB?BCCCDDDD?BBBBBB?CC?AAA=AABBC9=>>8===>?2?C?>898BC@AB@B@BCCC?A<A@CCC@CDBBBBB@B?BCC>CCC@CACCCC@?@BCBBBCB>>=BBB>>>@@<@@@@B@BCAA=AD=B>::
@ATNG8:00775:04924
GATGGTAGCTCTGCTCTGACTCGTACTCATTCGTTTCGGAAGAGACAGGTACGTTAATAGTTAATAGCGTACTTCTTTTTCTTGCTTTCGTGGTATTCTTGCTAGTTACACTAGCCATCCTTACTGCGCTTCGATTGTGTGCGTACTGCTGCAATATTGTTAACGTGAGTCTTGTAAAACCTTCTTTTTACGTTTACTCTCGTGTTAAAAATCTGAATTCTTCTAGAGTTCCTGATCTTCTGGGCTGCGCTGATATGCGCTACCATCGTTATCGGAAAGTCT
+
>:<<:>EHE;66BBBBBBCCBCCCCBBB@@>@BBC<BB?B@BBCBFBB?BCBBB@C?A?AB?B?AAA@BCCA@;;;;;;.?A>BBAA>CBBB>B@B>BC;==>BBB?BDAAB@AA7>;A7;7=AAB?>=@<@@@@<>>@@>?@?@????;;;@=@@@<??;?<AAAAA@@@?;>>@@A5@=@<??AAA/A@===5===888==<>18888(8<==B<?<>@=@???@AA<A<@B==>@766==6=///==<====A;77;;//+/99::6>>>?=BB:;;;@
@ATNG8:00779:04880
GATGGTAGATATATGCACGCTCTACCAGAAGATCAGGAACTCTAGAAGAATTCAGATTTTTAACACGAGAGTAAACGTAAAAAGAAGGTTTTACAAGACTCACGTTAACAATATTGCAGCAGTACGCACACAATCGAAGCGCAGTAAGGATGGCTAGTGTAACTAGCAAGAATACCACGAAAGCAAGAAAAAAGAAGTACGCTATTAACTATTAACGTACCTGTCTCTTCCGAAACGATGAGTACTATAGACTATCTGAGACTACCATCGTTATCGGAAAGTCT
+
555>9>5565545556>>99///--(---(--/5;<.424?:995=8??8<9@>><<==?.?=ABBB???BBCC>B@A@CCC5CC@C@CDD;FIF?AACBBBB;;8;?BB@GCC@CB@@@CBBCCCCCB;;;>A;;;6;;@BBBBC?C@C;;7;;9>?AAB<?::9>?<AA<>>>8<<988)8==6:;@A@@&::5///6899996;;;7;=5>3<A>9949>?BAAB392999.7733;;;888=;;;;<:::8558@?983332899:;4998828929997
@ATNG8:00781:04909
GATGGTAGGCGTGTGAGAGTCTGCCCAGAAGATCAGGAACTCTAGAAGAATTCAGATTTTTAACACGAGAGTAAACGTAAAAAGAAGGTTTACAAGACTCACGTTAACAATATTGCAGCAGTACGCACACAATCGAAGCGCAGTAAGGATGGCTAGTGTAACTAGCAAGATTACCACGAAAGCAAGAAAAAGAAGTACGCTATTAACTATTAACGTACCTGTCTCTTCCGAAACGAATGAGTACAGAGAGTACGATATGTCTACCATCGTTATCGGAAAGTCT
+
955;7<<A?B@@A@@@ABA@AA;;;)4?;<BA@@9:8:?BBFCECC@@@>@@B?@;::;;);<@<@A???=?<<3:666999,//)/(//(/995;;;<;A???9?9<<6<=>:>A>>=BBBA@888???A<@AAB;>>AAAA87186:;?ABBBBBBBB?BCC?BB@D@?>?B=@@:99,897/3=;;@19=4>9@@;;///4;6;?>><><=<///9@>==???=A=@@@:@CB?BCEC???AAABC@BBBB??@AA>>:6818A====@??B?BD>BB@@
@ATNG8:00784:04903
GATGGTAGCAGACGTGACAGAGCGCCAGAAGATCAGGAACTCTAGAAGAATTCAGATTTTTAACACGAGAGTAAACGTAAAAAGAAGGTTTTACAAGACTCACGTTAACAATATTGCAGCAGTACGCACACAATCGAAGCGCAGTAAGGATGGCTAGTGTAACTAGCAAGAATACCACGAAAGCAAGAAAAATAAGTACGCTATTAACTATTAACGTACCTGTCTCTTCCGAAACGAATGAGTACCTCTCAGACGCTCGTCCTACCATCGTTATCGGAAAGTCT
+
@::A?BDCBBBBDCCCBCCDCCCCC@BCB?BBBCCB?B@CCCAAAA<BA?B>BAA99888.9@CABABBBBBA@9?9:;:;:';?==8BBB9BCC@CCCCCCC:96<?BA>CEF@CBBBCCCCDDCBBBCCC?BDDD?AAAAAAAB>@=A@@>@BDCCBBC?CCCBBB?BC?AAA<??BBB=A??<?CCCC3BB@C887AAAAC=C8>>AC8;7:ACAA>ACDCABB=?=?CD>CBB?BBBBDBB?BBBBB?AAAAAAAAA=ABC<@???C?CCCC?CC=C?>?
@ATNG8:00785:04929
GATGGTAGGCGAGAGTGAGACGCAGTACTCATTCGTTTCGGAAGAGACAGGTACGTTAATAGTTAATAGCGTACTTCTTTTTCTTGCTTTCGTGGTATTCTTGCTAGTTACTCTAGCCATCCTTACTGCGCTTCGATTGTGTGCGTACTGCTGCAATATTGTTAACGTGAGTCTTGTAAAACCTTCTTTTTACGTTTACTCTCGTGTTAAAAATCTGAATTCTTCTAGAGTTCCTGATCTTCTGGATATGAGTGACTCGTGCTACCATCGTTATCGGAAAGTCT
+
944<7=A@<ABBBCCCBCCCCCCCHGCCCCCB@BCCE>CC@C@@?@BDCC@BBBCB?C?BBCC?C?CAABBBC@@=>>@>@2AC?BAAC=CABC@B9897B?BBCBBB@BBBBBBCC;A<C=C=DA@>>>>>=AA@@<>>>A@@@???==<;<;=9<;==7718<@AAAA@@>><>BABA6A:=9;;;;:*:>;<=8=>A@@@@@@A<ABBB/B===@=B<>><AA@@@=>:=<@???>>:>>@<@AA>>>>>>AAAAAA===?D=AAAAA=@?::7:D9:;;@
@ATNG8:00792:04922
GATGGTAGAGAGACTGTAGCGCACCCAGAAGATCAGGAACTCTAGAAGAATTCAGATTTTTAACACGAGAGTAAACGTAAAAAGAAGGTTTTACAAGACTCACGTTTAACAATATTGCAGCAGTACGCACACAATCGAAGCGCAGTAAGGATGGCGTGTAACTAGCAAGAATACCACGAAAGCAAGGAAAAGAAGTACGCTATTAACTATTAACGTACCTGTCTCTTCCGAAACGAATGAGTACTGCGTCTCACTCTCGCCTACCATCGTTATCGGAAAGTCT
+
@??D;BBBC@?@BB;9;BBAAABBA9A;:49@ABBB@C@CCBAABC@CG?C?BBCBBBBB3B?CCCBBBBBBBD=?>@BBAA0@@=@?BCC9CCC?BCCBADC;;;0;<@A>BDE8;;B?@@@?>>995@999?BBBC?BBBBAABB@C@B;;8;AAABC@BCCBCC?CE@@@@?BCBDD>988:?:@@A6AB?ABBA:9:BA<@>?CCC@C?DBBBB@CBBBBBB=@:?<<5=;;6;BBBABBBAAEBBBBABA??>CC?BAB?BB>>>?AAAB?BB=BAA?
@ATNG8:00798:04887
GATGGTAGGAGACACGTCGCACACGTACTCATTCGTTTCGGAAGAGACAGGTACGTTAATAGTTAATAGCGTACTTCTTTTTCTTGCTTTCGTGGTATTCTTGCTAGTTACACTAGCCATCCTTACTGCGCTTCGATTGTGTGCGTACTGCTGCAATATTATTAACGTGAGTCTTGTAAAACCTTCTTTTTACGTTTACTCTCGTGTTAAAAATCTGAATTCTTCTAGAGTTCCTGATCTTCTGGATACACTCATGTGCACCTACCATCGTTATCGGAAAGTCT
+
444<7<AC@BBBCBBBBBCCBABABBABBC;;;;CCD?CC@CACCBBCCC@BBBCC?C?CCCC@C?CA@ACCCBB>BBCBC1B@;@>>>8@A@@>BAA>AB???@C><;?@@@AABB@B@A<A=AAA::;==<??AA:=>@@;;;A=>=BB<::::=>>;>?<@<@CC;;;A??;>>ABB6B7;7;ABBB/BB>>>7>AC@@>@@@A=@A@@/A=>>B=@9;;6;====>>=A=AAAAAA<@>>;>BB@?>=>???@@@@B:88;5;///;389==9A@:@A::
@ATNG8:00798:04927
GATGGTAGAGTATCATGTGTATCCCAGAAGATCAGGAACTCTAGAAGAATTCAGATTTTTAACACGAGAGTAAACGTAAAAAGAAGGTTTTACAAGACTCACGTTTAACAATATTGCAGCAGTACGCACACAATCGAAGCGCAGTAAGGATGGCTAGTGTAACTAGCAAGAATACCACGAAAGCAAGAAAAAGAAGTACGCTATTAACTATTAACGTACCTGTCTCTTCCGAAACGAATGAGTACGAGAGAGCACACGTGTCTACCATCGTTATCGGAAAGTCT
+
4::<7@<CBBBBB;;:BBBAABCC?CBC=@@@@;;6;;>BB;;8?=A?@B?BBACCCCC1959?AACCC@AAC=;;>9999(9?;?:?>>4@@A<ACCBDEB;;;6;@BC@BBB;;;ABBC:=;DFCBB@@@=AA@C8;;DACBCB@C@DAA?@CBBCBBB?AAB;;;500+/:65:;<<=588859::??1?C?988=B>:86+-*-666(-,-8???<BBAA@?@<?<>BF>CEC<??????BBCBBA:9:@@@???A<<=>>5;;::?>AA?;5;=4=:;;
@ATNG8:00802:04907
GATATCATGCATATCTCACCAGAAGATCAGGAACTCTAGAAGAATTCAGATTTTTAACACGAGAGTAAACGTAAAAAGAAGGTTTTACAAGACTCACGTTAACAATATTGCAGCAGTACGCACACAATCGAAGCGCAGTAAGGATGGCTAGTGTAACTAGCAAGAATACCACGAAAAGCAAGAAAAAAGAAGTACGCTATTAACTATTAACGTACCTGTCTCTTCCGAAACGAATGAGTACTATGTAGAGCTCTATACTACCATCGTTATCGGAAAGTCT
+
<@AA@BB@@@@;;;AAA;;7;AC?CA@@AC@C@CCCCCCD@CC@C@CDCCGCCC5B?BBBBCCCCBAA<A?@@AA@099457==>2CCD@CBBBB@@0000;@>;@@A=@@AABGCCCCDDCBAAC?B@@@=@?AABDCB?B@CAB?ACCDCCCC?AAABBA?BB?BB?8<93373(733,73ABCC(B?<>88:A?BDC=C:?>AB;><>ABCC?BBBCCAB=?=?CK>EBB????BBDCCC@==AA@A@@@@@@@BAAA588;;A=B@?@=CB7==@@
@ATNG8:00803:04888
GATGGTAGCATCATGCATATCTCACCAGAAGATCAGGAACTCTAGAAGAATTCAGATTTTTAACACGAGAGTAAACGTAAAAAGAAGGTTTTACAAGACTCACGTTAACAATATTGCAGCAGTACGCACACAATCGAAGCGCAGTAAGGATGGCTAGTGTAACTAGCAAGAATACCACGAAAGCAAGAAAAAAGAAGTACGCTATTAACTATTAACGTACCTGTCTCTTCCGAAACGAATGAGTACCTCTCAGACGCTCGTCCTACCATCGTTATCGGAAAGTCT
+
C@AB@CCBBBCCCCBBCAAADBB@A?@CC?BBBCBB@B>@@CCECA?AB?B?BAAADDDD3B?BBBBCBCCBBB=BBCCCCC5CB?BADCD;BBB@CCCCDDB::8;@BB@BCH@BBBBBBDBECCCD999C?CCDD>B@BCBBCB>C@C?@=@BBBBCDD@BBBAAA?@@;???;@@999,9<<899:9::%:@;?:999CA>@<><>@@A<@=@ACBC?BBBAA??<?=ACD>DBB?BBBBBBB?CAAACCDBBB??@?@<?CB;>>@@B?BBBB?BD>B?>?
@ATNG8:00810:04911
GATGGTAGTATAGAGCTCTACATAGTACTCATTCGTTTCGGAAGAGACAGGTACGTTAATAGTTAATAGCGTACTTCTTTTTCTTGCTTTCGTGGTATTCTTGCTAGTTACACTAGCCATCCTTACTGCGCTTCTATTGTGTGCGTACTGCTGCAATATTGTTAACGTGAGTCTTGTAAAACCTTCTTTTTACGTTTACTCTCTTGTTAAAAATCTGAATTCTTCTAGAGTTCCTGATCTTCTGTGTCTGATCTGTATCACTACCATCGTTATCGGAAAGTCT
+
444839<BBABBDCCCBCCCCCCBBCCDDB:;9;AAB=BC@C@BBBCCCC?CCCBB>A>BBCC>B=ABBCBAAAC?CCDDD3BB>A@@A:A@@@?BBB?AC=889?AA=AABB?>AD=A??:><@<<668==:>?>A=====;;;@@??AA>>>?;;;;;??<?<AAAAAAA??;?AAAA5A:<69:898)9=99:6;AA>>>@9<<17878(8>>>A<A=??<??@>>>A<A<?>>>@@;@BAD=<<?@@DDCA>AA@@>>>A<AA?==:====;AA:A>><
@ATNG8:00767:04968
GATGGTAGAGAGAGCTCTCTCATCGTACTCATTCGTTTCGGAAGAGACAGGTATGTTAATAGTTAATAGCGTACTTCTTTTTCTTGCTTTCGTGGTATTCTTGCTAGTTACACTAGCCATCCTTACTGCGCTTCGATTGTGTGCGTACTGCTGCAATATTGTTAACGTGAGTCTTGTAAAACCTTCTTTTTACGTTTACTCTCGTGTTAAAAATCTGAATTCTTCTAGAGTTCCTGATCTTCTGGTCTACGCTCGTCGCGCTACCATCGTTATCGGAAAGTCT
+
@@@C@CCBBDCCCCC@ABACCCFCCCCCCCAA?ACDD=BA>A=BCCCCDD?BBBCB?B<@AAD@D?AABABBBBB?BBBBB1?=;<77829CCC@AAB@CB;779BBC?CCABBBBB>???9>9>AC>=888;AAA@:@AA===>AA@>>>>;;=<>>A=DD;@;@??@BAD<<6<AADC/A=A<AA???.?C988.555///=;=@:>>=>/?;;;@<@:==:=?>@===<?;>>AAAC7;;@<@=>>>==AAA8:8?A<<<C=DAA<=9<@997:A8?===
@ATNG8:00769:04956
GATGGTAGCAGACGTGACAGAGCGCCAGAAGATCAGGAACTCTAGAAGAATTCAGATTTTTAACACGAGAGTAAACGTAAAAAGAAGGTTTTACAAGACTCACGTTAACAATATTGCAGCAGTACGCACACAATCGAAGCGCAGTAAGGATGGCTAGTGTAACTAGCAAGAATACCACGAAAGCAAGAAAAAGAAGTACGCTATTAACTATTAACGTACCTGTCTCTTCCGAAACGAATGAGTACGTGTGCGACGTGTCTCCTACCATCGTTATCGGAAAGTCT
+
@:<A?CBBBBBBBBDCBBBDCCCCC@CCC?CDDCCC?C?A@BBCCC?AB>B>BBBA@@@@1B>CCCAABBBBBB<BBCDDDD2CC@C@CCC:CCCACAABCCC@@>A@CD@CBC=A@DBDCCCBBBBBBBAD@DDBB>AABBBABB>B?BA@>ACBBBCCA<BAABBB?BB=>>>;>?@@@<BBA?ABABB2BC@CA?<CAABA7;:==?@5:6:ABBB@CCBCA??<;9;@>6@0000@@@BBBAABBBBBB??A@@@@@=A>>;>AA@B?BBBB@DD>C998
@ATNG8:00779:04942
GATGGTAGAGAGAGCTCTCTCATCGTACTCATTTGTTTCGGAAGAGACAGGTACGTTAATAGTTAATAGCGTACTTCTTTTTCTTGCTTTCGTGGTATTCTTGCTAGTTACACTAGCCATCCTTACTGCGCTTCGATTGTGTGCGTACTGCTGCAATATTGTTAACGTGAGTCTTGTAAAACCTTCTTTTTACGTTTACTCTCGTGTTAAAAATCTGAATTCTTCTAGAGTTCCTGATCTTCTGGCGCTCTGTCACGTCTGCTACCATCGTTATCGGAAAGTCT
+
;55C:BCCCCBCCCC@AACBBAFFDCCDDC@??;AAA=BA>B@CCCDCBB?BDCBB?C?CCCC@C@BBCDDCCCC?@@?@?0@C?A?@?:?C@@?@CEAED<@?@CCC@BBAA@BBB>B@@?A>BBBBBBBB=BBBB<??A@?A?<>>CAA<<<?9>>>;??;A:>>@>>@@@@<===DD5D8<8<ACDA/>;;=C9A88556<<>A<AAAA/@;;;B<?=?@<@???A;:7;<@@AA@@7::>;>>>A>>>>>AA@>::;?@AA<A?>?A<@@@@<AA:@@==
@ATNG8:00790:04977
GATGGTAGCATCATGCATATCTCACCAGAAGATCAGGAACTCTAGAAGAATTCAGATTTTTAACACGAGAGTAAACGTAAAAAGAAGGTTTTACAAGACTCACGTTAACAATATTGCAGCAGTACGCACACAATCGAAGCGCAGTAAGGATGGCTAGTGTAACTAGCAAGAATACCACGAAAGCAAGAAAAAGAAGTACGCTATTAACTATTAACGTACCTGTCTCTTCCGAAACGAATGAGTACGATGAGATCTCGTGTGCTACCATCGTTATCGGAAAGTCT
+
948<7=BCBDDCC@@@CCCCCBBBC@BBB?CCCBBB?B@BBBACDC??A?C?@@ABBBBB3B@CC??ABBB@@?8=<==>>>0>B;A:@@@9@CC@CBBBCCCCB?B?CC@CCC>@@BBCCBBBBBDCCCDC?CCCC>AABBBBAB>C@BBA?BCDDCBAB@ABBBBB?BB>BCC<??@@@9???>ABBBB3BB?B?>>CCCDE8:8;?>>1738@BBC?BCCCCBB@B?BBB=B??=?BBCCCCBBBCBBBBB866<<99:><=8=@AAB=BB??;?C:@;;;
@ATNG8:00805:04936
GATGGTAGTATATCGCGTCGCTATCCAGAAGATCAGGAACTCTAGAAGAATTCAGATTTTTAACACGAGAGTAAACGTAAAAAGAAGGTTTTACAAGACTCACGTTAACAATATTGCAGCAGTACGCACACAATCGAAGCGCAGTAAGGATGGCTAGTGTAACTAGCAAGAATACCACGAAAAGCAAGAAAAAAGAAGTACGCTATTAACTATTAACGTACCTGTCTCTTCCGAAACGAATGAGTACTACTCTCAGAGACACACTACCATCGTTATCGGAAAGTCT
+
@>>B?BCCBBBBBCBCCDBBBCBBB@CCD<AADCBB@B@CCCCBBC?BC@D@BBB@A@@@2@?BBDCCCBCBBB<@@ADEEE3@@<@5;;;.;CCAKCBCDCCAA?AACC@BBB>AADCCCBBBBBDBBBCD@CCCC?BBB@??>>9@=A::8;BCBBCCC?BCCABB@BB?AAA;>?::::+:==;::9999%9@;A;:;AAA@@:>:=<CC3617=@@@=@ABBBBB?A>AAA;AAA>ACCBCBBBABBBBBBBAAAAA@@?@@@<@AAAA<BBAA<@?6=766
@ATNG8:00806:04979
GATGGTAGTCTCAGATAGTCTATAGTACTCATTCGTTTCGGAGAGACAGGTACGTTAATAGTTAATAGCGTACTTCTTTTTCTTGCTTTCGTGGTATTCTTGCTAGTTACACTAGCCATCCTTACTGCGCTTCGATTGTGTGCGTACTGCTGCAATATTGTTAACGTGAGTCTTGTAAAACCTTCTTTTTACGTTTACTCTCGTGTTAAAAATCTGAATTCTTCTAGAGTTCCTGATCTTCTGATCTACTACACTGTACTCTACCATCGTTATCGGAAAGTCT
+
BDCD:<<<>BBB666?BBBCHCCDCCCCBBBC@BCCF>DD?CCCCAAAB=@@BAB?D6;9:;6;@@>;?<959?;>>?@A2AC@DCCB>CCHC@CCC@BB:;;BBCB@BBCCBBCC@F@@?A>@ABBDCCC?@ACB?CCEAAABBCCCCBAA;;6<BB?CC@CGC@AABCCBC=@;;;;.<=A><;<;;*;AABB>CCCCFGCB@@=@AAA0ACBBB>B@BB?BBC@@;;8;?AAABBB>@@CBDDCCCCBBBCCCBGBAAA;<5;;;;B>BA@?:??8?@??
@ATNG8:00767:05002
GATGGTAGACATATCGTACTCTCTGTACTCATTCGTTTCGGAAGAGACAGGTACGTTAATAGTTAATAGCGTACTTCTTTTTCTTGCTTCGTGGTATTCTTGCTAGTTACACTAGCCATCCTTACTGCGCTTCGATTGTGTGCGTACTGCTGCAATATTGTTAACGTGAGTCTTGTAAAACCTTCTTTTTACGTTTACTCTCGTGTTAAAAATCTGAATTCTTCTAGAGTTCCTGATCTTCTGGGTGCGCTACAGTCTCTCTACATCGTTATCGGAAAGTCT
+
:55>:>AACBBBBBBCBCDDCHCCCCCEDBBB@A@@@;@><B?BBCCBBA@DAA@@;?;=@?@=?@CCCBAA==;633777$33,3>?6<BAA?A??9??:=?@@??<?CAAAAAA=A==9=;??AAA@@@<@>>>=B???@@@@@A???==>@<@@@<@@<@<A???A@@;;59:99929<A<AABBC/==777)//6///:66:6=AA@.@@AAA;D=8706B>??>>:==@@@B>>7;;@B;??>>>>@@@BACCDDAA@@>=>>B=A@>><>@9?A;;
@ATNG8:00773:04982
GATGGTAGTCTCAGATAGTCTATAGTACTCATTCGTTTCGGAAGAGACAGGTACGTTAATAGTTAATAGCGTACTTCTTTTTCTTGCTTTCGTGGTATTCTTGCTAGTTACACTAGCCATCCTTACTGCGCTTCGATTGTGTGCGTACTGCTGCAATATTGTTAACGTGAGTCTTGTAAAACCTTCTTTTTACGTTTACTCTCGTGTTAAAAATCTGAATTCTTCTAGAGTTCCTGATCTTCTGGGTCTCTCTCTCACGCACTACCATCGTTATCGGAAAGTCT
+
@>>@;@BBCCCCBBCCCCAAADFCCBCDCC??=?AAA<AC?B@BDDFCCC@CCCAA>B@CCCC@D@BBBCBDCDG@BBBBC3BC?A@@@9?@AC@CCCACD?AAABCDACCCDCCCD@BBE>A>AEBBBBCB?ACCC?BBCDCDDBCBBCBAACC@CCC?CC@C>@ACBBBCCC?AACCC<C@C?AACCC5CBBBD>CCCCCCDCCC>AAAA0A@@@B=@<@D?BBABBBC>A?BCCBBB=@@DJ?CA@ABBBBCDCC@@@BBBB@DCCAC?CBCC?BB>BC@?
@ATNG8:00776:05000
GATGGTAGCATCATGCATATCTCACCAGAAGATCAGGAACTCTAGAAGAATTCAGATTTTTAACACGAGAGTAAACGTAAAAAGAAGGTTTTACAAGACTCACGTTAACAATATTGCAGCAGTACGCACACAATCGAAGCGCAGTAAGGATGGCTAGTGTAACTAGCAAGAATACCACGAAAGCAAGAAAAAGAAGTACGCTATTAACTATTAACGTACCTGTCTCTTCCGAAACGAATGAGTACTGCGTCTCACTCTCGCCTACCATCGTTATCGGAAAGTCT
+
AADD@DBBCBBCCBBBCCCCCCCCC@BCC?BBBB??=@?BABBBBC?AA?A?CCCBBBBB2B@CDB@BBCCBBB9==9;;;;*;?>?<@@@8ADDACBBCCDB999;@BCACCB@BCBCCCDCCCCCCCBBD?DDDD?A@BBDCBB>C@CBB?ACCDCABA>?AAAAA?AB?AAB?BBBBB>BBA?ABBBB3BB@B878BCAAA:@9@@AA:=:>DCBB?BBBA??>9?<?DA>CAA>ABBBCDDAAABBBBC@??BBBBC?BDC@BBBBB?BBBB@GC>B?>=
@ATNG8:00776:05010
GATGGTAGTGCGTGAGAGAGAGACCCAGAAGATCAGGAACTCTAGAAGAATTCAGATTTTTAACACGAGAGTAAACGTAAAAAGAAGGTTTTACAAGACTCACGTTAACAATATTGCAGCAGTACGCACACAATCGAAGCGCAGTAAGGATGGCTAGTGTAACTAGCAAGAATACCACGAAAGCAAGAAAAAGAAGTACGCTATTAACTATTAACGTACCTGTCTCTTCCGAAACGAATGAGTACGTGTGACGTACGTGAGCTACCATCGTTATCGGAAAGTCT
+
A?AC@CCBCBBDA@ADDDCCCCBBB>BEDAECCC@@<?@BBBBBBC?CA?C?CFAAABBB1B@BBBABCCD>><7;>==?@?0@A>B4;;;6;CC@DCCCCCC:99;@CG@BBB?CBBBCDCCCCCCCCCCC@CCBB@BBCFCCA?=B@EBB?BBCBBBBC@CCCABB?BB>BBB<>?@@@:AA@=ABBBB3BB?B?>@DB@@A688;AAA;>;>BCBA?ACBB@@@4:8:CC>BBB?BABBCCBAAABBBBBCBCAAAAAACBB?BBBCD?BABB?BC>BBBB
@ATNG8:00788:04988
GATGGTAGTATCTGCACACTCTGTCCAGAAGATCAGGAACTCTAGAAGAATTCAGATTTTTAACATCGAGAGTAAACGTAAAAAGAAGGTTTTACAAGACTCACGTTAACAATATTGCAGCAGTACGCACACAATCGAAGCGCAGTAAGGATGGCTAGTGTAACTAGCAAGAATACCACGAAAGCAAGAAAAAGAAGTACGCTATTAACTATTAACGTACCTGTCTCTTCCGAAACGAATGAGTACATAGATATACGTATAGCTACCATCGTTATCGGAAAGTCT
+
77//)/8:<9555;;;;?>><<<@><<=E866666<4;4777////38918189//////$/3////;9/33333(3388888'7;171788&33:499;843/99(/(/638574.228=>=?BBDDBCBEE@BB;;7;A@>@@8849;=>>9==<>=<<<9===C@A=>=;<BB4>?=>>8;<==@@AAA2AB?CA=>=BAAA5816;77-78<<@@@?C956<=<7<8:::4:<A>@A@BBBBCBBBBAAACA==;;:??@><8=>97<6;;5505A3<:55
@ATNG8:00798:05019
GATGGTAGCGCATATCAGCGCAGCCCAGAAGATCAGGAACTCTAGAAGAATTCAGATTTTTAACACGAGAGTAAACGTAAAAGAAGGTTTTACAAGACTCACGTTAACAATATTGCAGCAGTACGCACACAATCGAAGCGCAGTAAGGATGGCTAGTGTAACTAGCAAGAATACCACGAAAGCAAGAAAAAGAAGTACGCTATTAACTATTAACGTACCTGTCTCTTCCGAAACGAATGAGTACCTCTCAGACGCTCGTCCTACCATCGTTATCGGAAAGTCT
+
@<<A?B;:<?BBABBCBBBDDCCBB>BDC@BCBCBBAC@BBCBBBC@AA>A>?@C;;;;;*;>CDBBBCCB;;;0;B;;;;.:C>C<A@@7ACC@CCEBBDB;:6;@AB>BDE@BBDECBBB@@@DDCCBEACGBB?BCCBBB@@>A@CBB@BBCCCCBB?BCBCCC?CB?CBB@CCBAA<A@@;99999(9@?C9::CCCDC>B>BCCC>?;?BDED@BCCBBBB<@=@AA<ACC@BBBBBCC@>>>BBBBCBBBBAAB?CBB?B:;;C@DCCC?BB>B???
@ATNG8:00804:04982
GATGGTAGCGAGCGAGTGTGTATACCAGAAGATCAGGAACTCTAGAACGAATTCAGATTTTAACACGAGAGTAACGTAAAAAGAAGGTTTTACAAGACTCATGTTAACAATATTGCAGCAGTACGCACACAATCGAAGCGCAGTAAGGATGGCTAGTGTAACTAGCAAGAATACCCACGAAAAGCAAGAAAAAGAAGTACGCTATTAACTATTAACGTACCTGTCTCTTCCGAAACGAATGAGTACATGAGAGTACGATATGTCTACCATCGGTTATCGGGAAAGTCTT
+
?:4;05<5:6?>C@A@B:9;BA@;<89@B?B@@>==:=9==:7///)//9)/)/345555055:<<<7556--(-------$-93;)555069;9>666><<<<7;7;>8=<<7554::<466;<<==><<9<@>@:>;;666;;:;5;//)/7///7:=5;;><<<743-3333(3/////&///(/9999)6718:;;<=888>A6;???8:8==BBB?@@??;66258<::(444.488998///////-5569///////8:96<333/36;9222'25,5533.
@ATNG8:00813:04994
GATGGTAGACACGTGTGCTCTCTCGTACTCATTCGTTTCGGAAGAGACAGGTACGTTAATAGTTAATAGCGTACTTCTTTTTCTTGCTTTCGTGGTATTCTTGCTAGTTACACTAGCCATCCTTACTGCGCTTCGATTGTGTGCGTACTGCTGCAATATTGTTAACGTGAGTCTTGTAAAACCTTCTTTTTACGTTTACTCTCGTGTTAAAATCTGAATTCTTCTAGAGTTCCTGATCTTCTGGGTCTCTCTCTCACGCACTACCATCGTTATCGGAAAGTCT
+
88:A?BCBBBCBBBCAAA>CCBCCCBCB;;<D>BBCC>CDAD@CGDCCBB@:;<AD?C@A@AC<?=?AACCCBBB=?===>,7717<?=1<AAA?C??9?>;:99><A?CCBBAA@@;==?6849@@???=<:>>AA=@@???AA@@@>>>?A@@;898:>@5;7;@???BBBB=;;;>>2=:>:98888(8>777)//6///<99<1888)2252;5:38818A?A;;<<A<@?>;;;:==>B8==>>>>?@???AA??>::@9767::6:733-7917677
@ATNG8:00766:05041
GATGGTAGCTCACGTACGTCACACGTACTCATTCGTTTCGGAAGAGACAGGTACGTTAATAGTTAATAGCGTACTTCTTTTTCTTGCTTTCGTGGTATTCTTGCTAGTTACACTAGCCATCCTTACTGCGCTTCGATTGTGTGCGTACTGCTGCAATATTGTTAACGTGAGTCTTGTAAAACCTTCTTTTTACGTTTACTCTCGTGTTAAAAATCTGAATTCTTCTAGAGTTCCTGATCTTCTGGTAGAGCGTGCATATATCTACCATCGTTATCGGAAAGTCT
+
BBCC?BBCBBBACBCCDCCBBBBDB@BCCCBB?BCCC>CD>B?BDCCCBB?CCCBB?B@BDBB?B?CBBAAAAAA?BBBBB1BB=BBBB;BCAA>BCB<??788?BAB?ACCCCCAA<AAA;A;@@@A===@;@A>>9>>>?>>==AAAA><<<A9>>?:>C;A;>A;;=?@@A;A<=<<2<9<466555'6=///(//////<<<?5;;;;+9;::@<@<??<?AA@===<@<@@A=88-//969;@=>=@@@@AAAAAAAA@@<@AA@@<@@@@:@C9>;;;
@ATNG8:00766:05063
GATGGTAGTATAGAGCTCTACATAGTACTATTCGTTTCGGAAGAGACAGGTACGTTAATAGTTAATAGCGTACTTCTTTTTCTTGCTTTCGTGGTATTCTTGCTAGTTACACTAGCCATCCTTACTGCGCTTCGATTGTGTGCGTACTGCTGCAATATTGTTAACGTGAGTCTTGTAAAACCTTCTTTTTACGTTTACTCTCGTGTTAAAAATCTGAATTCTTCTAGAGTTCCTGATCTTCTGGGTCTACGCTCGTCGCGCTACCATCGTTATCGGAAAGTCT
+
444<8=AA@@AAAAAA;:;B>BCCCBBBC;;7;ABA<BB?B@CCAABCC@BBBBC@C;;<CIAI@CDBBBDCA?>;;::;*;@<@BCD>BCFD@DBB?BC:;:@CCC?BBCCCBBB?BBB@D=@ACBBABA?CCBC?BB@@@@AA?@???:::B:;;;<@A=A<AA??@BB@@7;;AEE6@<@<@@@@@/@><<<188@:;:>;;<<@DGD/?>>>A=D:??=A:;;;;;:?:?@????8;;@A:@@@@AA;;;A>>>AA=>=C=::;;=8;;;?<?@:@@?>
@ATNG8:00769:05065
GATGGTAGTGTCATATGAGAGTGTGACTCATTCGTTTCGGAAGAGACAGGTACGTTAATAGTTAATAGCGTACTTCTTTTTCTTGCTTTCGTGGTATTCTTGCTAGTTACACTAGCCATCCTTACTGCGCTTCGATTGTGTGCGTACTGCTGCAATATTGTTAACGTGAGTCTTGTAAAACCTTCTTTTTACGTTTACTCTCGTGTTAAAAATCTGAATTCTTCTAGAGTTCCTGATCTTCTGGTATGACTAGTGTACTACTACCATCGTTATCGGAAAGTCT
+
444>9>CBBBBBBCCCCCCECCCAA@BBCBB?BDDD<AA?C@BBBCCCCADCCCG@C@CCCC?C@CCBCBA@AB@BCEGE5CB@BBCC>CBCB@BBE@CC=BBCCCC?CCCCCCCCBCCB?B@DDCCBCBC?BBBB?BCDCCAAACCCDCBBBB?BCB@CD@D?AABBBCCCD?CDCCD6A;?;:9999*9?>>>:@AABBBCCCCADDDC2CCCCG@C@CCACBBAB@?=@@CCCDDD?BABACCCCAAAJDFDCCCECCDCB?BDDCC?BBBC?A@9@>@@
@ATNG8:00773:05074
GATGGTAGTAGTACACTAGTCATACCAGAAGATCAGGAACTCTAGAAGAATTCAGATTTTTAACACGAGAGTAAACGTAAAAAGAAGGTTTTACAAGACTCACGTTAACAATATTGCAGCAGTACGCACACAATCGAAGCGCAGTAAGGATGGCTAGTGTAACTAGCAAGAATACCACGAAAGCAAGAAAAAAGAAGTACGCTATTAACTATTAACGTACCTGTCTCTTCCGAAACGAATGAGTACTGTATCTATGTGTGCGCTACCATCGTTATCGGAAAGTCT
+
:59:25<BBBBBCCCBBBCCDCBAA?ABC@CBBB998:?BBCCCDC@BB<@=@BBCCCCC3C@CCACBBBBBB@9??:9:9:*9B?C>BBB<BDHACBBDDCCBB?B@CC?CCD=@@BACCCDCBBBCCCCC@DDAA<@@@?>?AB=A@C;;8;BBCCCBC?CCCAAA>AA:???<@@=??8;;;8899999%9>:;=;>>=???6;79?AB5858BBAA?AAAAAAA>A@CCD=BBB?BBADCCCCBBBBB?@?BBBA>>@@@AA688?AB=@A@@<@A6;;;:
@ATNG8:00777:05054
GATGGTAGCGCACACATAGATACAGTACTCATTCGTTTCGGAAGAGACAGGCACGTTAATAGTTAATAGCGTACTTCTTTTTCTTGCTTTCGTGGTATTCTTGCTAGTTACACTAGCCATCCTTACTGCGCTTCGATTGTGTGCGTACTGCTGCAATATTGTTAACGTGAGTCTTGTAAAACCTTCTTTTTACGTTTACTCTCGTGTTAAAAGTCTGAATTCTTCTAGAGTTCCTGATCTTCTGGGATGTGTGCGCAGTGCCTACCATCGTTATCGGAAAGTCT
+
@:8B9C966>>DCCCBBBDECCCEBBBBBCBA?BCCC=CC?C@ABBCCGCACBBAB?A<CCDC@B@CCDGCCCCC@BBBBB,;;7;ABD;BB;;4:>@<=>2996<=A?C@A@BBBB@CCCACGDBBCBBBFFEGCC@BBBCCBCCCCCBCCFBA=@;;7;A>A@CBB@@@A;;5;9;:;-98=244:::(99994)4494995555.555&5;556>7?=@E=90000/<6:;=:@@@B=@?DD>B:9:@@@@@@@ABBB@BBC@BCCDH@DCCB>AB=BB;;
@ATNG8:00784:05079
GATGGTAGCTCTGCTCTGACTCTCGTACTCATTCGTTTCGGAAGAGACAGGTACGTTAATAGTTAATAGCGTACTTCTTTTTCTTGCTTTCGTGGTATTCTTGCTAGTTACACTAGCCATCCTTACTGCGCTTCGATTGTGTGCGTACTGCTGCAATATTGTTAACGTGAGTCTTGTAAAACCTTCTTTTTACGTTTACTCTCGTGTTAAAAATCTGAATTCTTCTAGAGTTCCTGATCTTCTGGGTCTACGCTCGTCGCGCTACCATCGTTATCGGAAAGTCT
+
@@@B?BABBA@CBBABCBBBBCCBBBBBAA@@=@AAB<BC?A>CBCBBBC@CCCCCAC@BBBB?EBFECCCCCBB=@AA@@0@C@<;;G?DCJC@CCCACC?AACBGG@CCCCCCCB?BAA?A?CCABABBB@CBBD?CCCBBBAAAAAAAAA@@=@BB?CC@C?BDCCCCCCC?CGJJF9C@C@ECEED5CCBBB<BCBAABBBBB=A@@A,@AABC?C?@@>ABBBABB?B?BCBBAA<@@AA;@BBBCCCCCBBBCCB;::B?:::AB?AAAA>AA;AAAA
@ATNG8:00788:05063
GATGGTAGTATATCGCGTCGCTATCCAGAAGATCAGGAACTCTAGAAGAATTCAGATTTTTAACACGAGAGTAAACGTAAAAAGAAGGTTTTACAAGACTCACGTTAACAATATTGCAGCAGTACGCACACAATCGAAGCGCAGTAAGGATGGCTAGTGTAACTAGCAAGAATACCACGAAAGCAAGAAAAAGAAGTACGCTATTAACTATTAACGTACCTGTCTCTTCCGAAACGAATGAGTACGTGTGACGTACGTGAGCTACCATCGTTATCGGAAAGTCT
+
AABD@CCBBCCCCBBABBDCCCCBB@BCC?CBDC9999>ABCCDDD?BB?C@CB@>>>>?0@?CDCACCCC??>7=?=>>>>0>A=A6;;;6<CC@BCCBCCCCC@B?BB?BDD?BBAACBCCBBBDDBBBC@DBBB?BABBBBBB>B>B??=@BBBBBCB?BBBBCC?CC?AAA?BBBBA;AAA>BBBBB3@@=A;;;F???@795;>=>6;6;AA@@>@A@AABA>A?ABD=A??<?BCCCBBBBBBBBCCCCBAAABBCCBE@AAABC@BB@B?BD=B?>>
@ATNG8:00789:05073
GATGGTAGTGCGTGAGAGAGAGACCCAGAAGATCAGGAACTCTAGAAGAATTCAGATTTTTAACACGAGAGTAAACGTAAAAAGAAGGTTTTACAAGACTCACGTTAACAATATTGCAGCAGTACGCACACAATCGAAGCGCAGTAAGGATGGCTAGTGTAACTAGCAAGAATACCACGAAAGCAAGAAAAAAGAAGTACGCTATTAACTATTAACGTACCTGTCTCTTCCGAAACGAATGAGTACGAGAGAGCACACGTGTCTACCATCGTTATCGGAAATTCT
+
=88@>ADDBBBCCCBCDCCCCDAAA>ACCAEGFCA@?@?BDCBBBCABB?B?BAA@@AAA2B?CCDABBBBBCB>BBCBGED5;;8:>BAB;CDH@DCCICCCA@<@@@@<ABB?BCCCCCCCCCCCCCCCC?BBBC>A@BBBBBB@C?C:;;;GCCCCCC@BBBAAA?BB>@BB?AB???8?>>;==>>==&=A?>?=?A?=;:59899<=2;5;?BBA@BCCC;:;?C?BBD>CCC?AABBBBAAAAABABBBBBBBBDAB=BA=A???B?BBBB?BB=B?BA
@ATNG8:00793:05056
GATGGTAGACATATCGTACTCTCTGTACTCATTCGTTTCGGAAGAGACAGGTACGTTAATAGTTAATAGCGTACTTCTTTTTCTTGCTTTCGTGGTATTCTTGCTAGTTACACTAGCCATCCTTACTGCGCTTCGATTGTGTGCGTACTGCTGCAATATTGTTAACGTGAGTCTTGTAAAACCTTCTTTTTACGTTTACTCTCGTGTTAAAAATCTGAATTCTTCTAGAGTTCCTGATCTTCTGGGCTGCGCTGATATGCGCTACCATCGTTATCGGAAAGTCT
+
955>:<@ACCCCCABBCCDGCBABBAAACD9::;BCC>CC@C?CA@@@0000AA@?=B?AABB?B@CCB@@@BBB><;;;;.?>>@@@B=BCCC?ABB?BB:>>>BBB?CCAA@<<<7==A;A9>>@?<<<?;@?>>688A>;;;@A>>>=<>>?=>>><??;?:;>A>>>==@=@@@@@5@;?899999)9=666(//6///<67:19888(5>>@E=B;??;??????>=A=BA==>@9<=>>7>>=>@=:;;AAA@>>>===8:::>>;?=:;5;<5=??B
@ATNG8:00807:05077
GATGGTAGCACGACACGACGAGTGTACTCATTCGTTTCGGAAGAGACAGGTACGTTAATAGTTAATAGCGTACTTCTTTTTCTTGCTTTCGTGGTATTCTTGCTAGTTACACTAGCCATCCTTACTGCGCTTCGATTGTGTGCGTACTGCTGCAATATTGTTAACGTGAGTCTTGTAAAACCTTCTTTTTACGTTTACTCTCGTGTTAAAAATCTGAATTCTTCTAGAGTTCCTGATCTTCTGGCTCTCGTAGACCATATACTACCATGTTATCGGAAAGTCT
+
448;7<A@@?==44555557/////77:<<<7<@AA8@@=C?AABCGCC@CCFLM?@?@BBC@G@BBBCBBAAA?BEDFD1::;??@@;AAAB?BBB?BB=??BBBA?BBBBBBAA>ABB?B@B@@888>B=BCAA:>>BBAA????AA@>>>>;;;;;>>:><@@@@??A>>:>=BBB;B<?7:;@??/??<<=7=@BC>>>@=<7=><=/>=>=D=B=AA<AAAAAAA=@<@B99--,-;;*--3766696--(---225223)----).76628=05533
@ATNG8:00812:05036
GATGGTAGCGCACACATAGATACAGTACTCATTCGTTTCGGAAGAGACAGGTACGTTAATAGTTAATAGCGTACTTCTTTTTCTTTGCTTTCGTGGTATTCTTGCTAGTTACACTAGCCATCCTTACTGCGCTTCGATTGTGTGCGTACTGCTGCAATATTGTTAACGTGATTCTTGTAAAACCTTCTTTTTACGTTTACTCTCGTGTTAAAAATCTGAATTCTTCTAGAGTTCCTGATCTTCTGGACAGAGTGTGCAGATACTACCATCGTTATCGGAAAGTCT
+
444<7=B:9:BCCCCBBCEICBAACCCCD;;;29>>>=<B@B@DCFCCCC?;;6;;8=9=@99)/)/778:///;6;;;;:'///(48;;4699C@CBB?@E=@ABBBDIHDCBBBCC@CDC@C@CCBB@B@@<@@@@@CCCCCCCCCCCCBBDBB?BAA=AB?B@CCCBAA>;;8;CBDD9@;@>;;<<;*;A@AA8A;;;AA@@@@29:9:':==AA=A>@@<@CCBBBD?A>@DCDDD@BAB?BCCCBCCCCCBBBCCCCCCC@BBBCCACCCC?CD>C@AA
@ATNG8:00764:05090
GATGGTAGTGCGTGGAGAGAGACCCAGAAGATCAGGAACTCTAGAAGAATTCAGATTTTTAACACGAGAGTAAACGTAAAAAGAAGGTTTTACAAGACTCACGTTAACAATATTGCAGCAGTACGCACACAATCGAAGCGCAGTAAGGATGGCTAGTGTAACTAGCAAGAATACCACGAAAGCAAGAAAAAGAAGTACGCTATTAACTATTAACGTACCTGTCTCTTCCGAAACGAATGAGTACTATAGACTATCTGAGACTACCATCGTTATCGGAAAGTCT
+
444>=BCCCC@A;;8;BBBCCCCC?CCCAEDCIBA?AACDCCCCC@BC@DAAABBBBBC3B?CBBBC???887-7=;;;;;*;C>B=AAB9ACCACCCCCCCCB=A?@@=@CC?BBDABBCDCCCCCCBBB?AAAB@BBBBBA??=@?B@@?@CDBBBCB?CCCBAA?BB?BBB>BABFK>::9@??=??.=@<>??@??@EF:=:=?>F1818>AAA?BHBBAAA<?=?@@9ABB?BBBCCBBBBBAA>AA@@AABBBBFBBB>ACBCC@CBBB?BC>B?>>
@ATNG8:00771:05103
GATGGTAGCGCATATCAGCGCAGCCCAGAAGATCAGGAACTCTAGAAGAATTCAGATTTTTAACACGAGAGTAAACGTAAAAAGAAGGTTTTACAAGACTCACGCTAACAATATTGCAGCAGTACGCACACAATCGAAGCGCAGCAAGGATGGCTAGTGTAACTAGCAAGAATACCACGAAAGCAAGAAAAAGAAGTACGCTATTAACTATTACGTACCTGTCTCTTCCGAAACGAATGAGTACTGCGTCTCACTCTCGCCTACCATCGTTATCGGAAAGTCT
+
DCBA?B99;ACCCBBCCCCCABBCC>DDD?BBCDCC?B?BDDDCBB?BB?B?BBCBBBBB1B@CCCBCCCCCC@6>>99999*;@<@5;;;*;AA?BCCCCBBBCCC?BB?BCC?BBCBCCBBACAABBBBB>BBBB<@@CB@@@B>B?B@B?BBBBAAAB@CBBB>><?E@BBA?AA@@A:>A@?AA@@@/@<8=?BBBBBCD<=:>@BB>BCBBBA>??AA8::;?;?DD:AAA?BB@B@;<<>A>>>@B8;;A??>@:<;;9<@>>><@@@>=BD;C;;;
@ATNG8:00774:05104
GATGGTAGTATCTGCACACTCTGTCCAGAAGATCAGGAACTCTAGAAGAATTCAGATTTTTAACACAGAGTAAACGTAAAAAGAAGGTTTTACAAGACTCACGTTAACAATATTGCAGCAGTACGCACACAATCGAAGCGCAGTAAGGATGGCTAGTGTAACTAGCAAGAATACCACGAAGCAAGAAAAAGAAGTACGCTATTAACTATTAACGTACCTTTCTCTTCCGAAACGAATGAGTACTGTATCTATGTGTGCGCTACCATCGTTATCGGAAAGTCT
+
:44:7<@BB@@@BCC@@B?AAACAA?ACC?CBB@9:8;>ABCBBAC@CC@C?BBCBCFGF3B>AABBABBA@@:@A=;;>>1>?<?3989&79@=ABA?>9;55161992<AA7;;AAA=>=A8;:@@>?>:>@>>;?;;;;BBC181888189;<AB@?<??>=@B?::7:AA;AA995:AA9?>???/??;=<==::::;577;;//)/577:::4:<4<=<=57/69919//)/6668<<<<>===??>>===>=>;;;>:;;;BC6;;??:>?9?B@@
@ATNG8:00786:05115
GATGGTAGTGTCAGTGCGCGTCGTCCAGAAGATCAGGAACTCTAGAAGAATTCAGATTTTTAACACGAGAGTAAACGTAAAAAGAAGGTTTTACAAGACTCACGTTAACAATATTGCAGCAGTACGCACACAATCGAAGCGCAGTAAGGATGGCTAGTGTAACTAGCAAGAATACCACGAAAGCAAGAAAAAGAAGTACGCTATTAAATATTAACGTACCTGTCTCTTCCGAAACGAATGAGTACTGTATCTATGTGTGCGCTACCATCGTTATCGGAAAGTCT
+
@?@C@CCDCCCCCCCCDDDEBCBCCABBB@DCCC99;9>@@CCDCC?BC?C?BBCBBBBB1B>CBBBBBBC>>>7=>>>>@@0>B>B;@AA9ACJACCCCDCC@A?A@CC@CCD?BBABBCCCCBBBBBBDD?CBAA?BBBBAA@B>B@D999:DBBBBBB?BBBACB?BB@BBB=??DCC>AAA<@@@??2@C?C;;;>>>>A5::6;AA;@:<=B@@=?B@@ABA?B@CCC>BBB@BBBCDCBAAABBCBAAACBBB???BDC;A==>?<?=>==AB9>===
@ATNG8:00787:05116
GATGGTAGGACGAGCGTCTGAGAGGTACTCATTCGTTTCGGAAGAGACAGGTACGTTAATAGTTAATAGCGTACTTCTTTTTCTTGCTTTCGTGGTATTCTTGCTAGTTACACTAGCCATCCTTACTGCGCTTCGATTGTGTGCGTACTGCTGCAATATTGTTAACGTGAGTCTTGTAAAACCTTCTTTTTACGTTTACTCTCGTGTTAAAAATCTGAATTCTTCTAGAGTTCCTGATCTTCTGGGCAGACTCTCACACGCCTACCATCGTTATCGGAAAGTCT
+
:55>9=BC@@ABB@@@BAA@CECC@CBBBCDC@CBBB;AC?C@CCA@BBC?CCBBBAD@CCCB?C@CDDFBBBCE@CCCCC1CC@CBCE>CB@A?ACB>CB?A@@CBB?BCCCCBCC@CCC@C@DDBB@@@C@CCCC>AABBCDDCBBBBBBBAA?CBB=BD@D?@CCBCBCBB?BBBBC:B@BACCDDD5BBCCC?CDCCBBCA@@=AAAA0A@@@B>@>@CABBBDCCC?C@DCBCBB?AABB=BCBBBCCCBBBBDCC@BBE@BBBBB?BBBB?BC>CB@@
@ATNG8:00791:05103
GATGGTAGAGAGAGCTCTCTCATCGTACTCATTCGTTTCGGAAGAGACAGGTACGTTAATAGTTAATAGCGTACTTCTTTTTCTTGCTTTCTTGGTATTCTTGCTAGTTACACTAGCCATCCTTACTGCGCTTCGATTGTGTGCGTACTGCTGCAATATTGTTAACGTGAGTCTTGTAAAACCTTCTTTTTACGTTTACTCTCGTGTTAAAAATCTGAATTCTTCTAGAGTTCCTGATCTTCTGGCGCTCTGTCACGTCTGCTACCATCGTTATCGGATAGTCT
+
;55B:BDDCCACCCD@BACIIJCCCDBBBCB@=@@AB<BCACABBBCCCC@CCABA?B@BBBC?C?CAAABABBB?<<<<<1=A=A>>>8?@<@=@><8<;299::67.2AA@A@AA7?=A:><=?>>>>;=<@>@A7>;A@A>>>@A>>?>?=>8>@>:?>:;9<@===?@@@:>?BDB5B=A9==DDD/AAABB:A;;88>@>=>/8888(5<<>?=B=@?;@@AA>>>;?<:;:?A@187=;===A@:;;>>>>;;;;;??A8==>=?;=>>?=ABB>>>>
@ATNG8:00795:05087
GATTAGAGAGAGCTCTCTCATCGTACTCATTCGTTTCGGAAGAGACAGGTACGTTAATAGTTAATAGCGTACTTCTTTTTCTTGCTTCGTGGTATTCTTGCTAGTTACACTAGCCATCCTTACTGCGCTTCGATTGTGTGCGTACTGCTGCAATATTGCTAACGTGAGTCTTGTAAAACCTTCTTTTTACGTTTACTCTCGTGTTAAAAATCTGAATTCTTCTAGAGTTCCTGATCTTCTGGGTGCGCTACAGTCTCTCTACCATCGTTATCGGAAAGTCT
+
///)/>>BBBCBA;55;;;999A:55<=>@=ABBD?CCAE?;=;BABA<@@<00,/27:9@6@=ABCBC:;5C7=?=;;';;5733.3::<9BCCA?@879C>:>7B@AABBCB@BB><>=AAAA>678;>?;:388>=886>AAAAA768>3::<8<<=A9AA@;;;BBCACCCDD<EAC?AABBA,AAA@@8BABABBBBA?4;;;;*;@?>>:>;??;9:::;:B?DACCCBCA9>;;;/:A@BBBBECCBBB;;:@@>;@;99@;@BBB@CD?DC@A
@ATNG8:00795:05111
GATGGTAGCATCATGCATATCTCACCAGAAGATCAGGAACTCTAGAAGAATTCAGATTTTTAACACGAGAGTAAACGTAAAAAGAAGGTTTTACAAGACTCACGTTAACAATATTGCAGCAGTACGCACACAATCGAAGCGCAGTAAGGATGGCTAGTGTAACTAGCAAGAATACCACGAAAGCAAGAAAAAGAAGTACGCTATTAACTATTAACGTACCTGTCTCTTCCGAAACGAATGAGTACGAGAGTCAGAGCAGAGCTACCATCGTTATCGGAAAGTCT
+
8:<>@DDABBCD=@;;<<<<;;;>;=@==5555:AC@C@C>>;;;<9<B?A??@==<<<<,=5;;8<;8==@=867794444$4;7;.555&5<<7<A<A;>>69769@@8ABA?BBAC@@ACCFFKCCBCD@C@B@?BADCBCAA=A>A;<7;CAABCCD@BBBBBB?AA=A??:?BAAA=BBB?BBDCC3CC?BACDCCAAA=B9>=@@7;5;=@@@>@BCDBBB><8<A<9?8857>AABBCCBBCBCBAABBBEBBBBBB@<?;;;B=BBAA<AD:A===
@ATNG8:00816:04489
GATGGTAGGTGCACATGAGTGTATCCAGAAGATCAGGAACTCTAGAAGAATTCAGATTTTTAACACGAGAGTAAACGTAAAAAGAAGGTTTTACAAGACTCACGTTAACAATATTGCAGCAGTACGCACACAATCGAAGCGCAGTAAGGATGGCTAGTGTAACTAGCAAGAATACCACGAAAGCAAGAAAAAAGAAGTACGCTATTAACTATTAACGTACCTGTCTCTTCCGAAACGAATGAGTACCTCTCAGACGCTCGTCCTACCATCGTTATCGGAAAGTCT
+
888@<A>@<@@AABBBBBCCCCCBB@CCC?CCCCAA?B>AACCCBB?BC=@?ACBBDDDD3B?CBBCCDJHBAA8@@???@@0?C=C4::;6;DC@EBBBBACCC@C?AB>BCC>BBBBBCCDBBBCDDCCB?CCCC?BBBBAAAB<@=@??>@CDDCBBA>AAACCB?AB=BBB;<>??=8<<<9998989%9@<@99:BCAAA7;7;>DA1838>BBB@BCCBBAB8;9;BE;B;;9:ABBBBB@BBBBBBBBBBCBBBB?BBB?99::B?ABBB@BB<B???
@ATNG8:00820:04484
GATGGTAGTATCTGCACACTCTGTCCAGAAGATCAGGAACTCTAGAAGAATTCAGATTTTTAACACGAGAGTAAACGTAAAAAGAAGGTTTACAAGACTCACGTTAACAATATTGCAGCAGTACGCACACAATCGAAGCGCAGTAAGGATGGCTAGTGTAACTAGCAAGAATACCACGAAAGCAAGAAAAAGAAGTACGCTATTAACTATTAACGTACCTGTCTCTTCCGAAACGAATGAGTACTACTCTCAGAGACACACTACCATCGTTATCGGAAAGTCT
+
///75:>@005<555<<@==???CC:BAA?A>==99.57:::CC?A<AB<?:?=9:8777'78<=7885=<;?A97744444$4=8=255)5<<7>CCAAACBBAB@CC@BBC@BBBCHAABHHCCDCFBB@BBBB?A:;:CCCC=@=@@@<@CAAAB;:8:AACAC=@??BBB?A?8992777<8999:(:?;@ABBFA=<:,/+/8::)/,/=@@@@CCCB??A=?<>CC<?@C?CAAABBBACBBBCBBBAABCB@@=>=?;>><AC;CA=>8>>7>>>>
@ATNG8:00830:04515
GATGGTAGTGCGTGAGAGAGAGACCCAGAAGATCAGGAACTCTAGAAGAATTCAGATTTTTAACACGAGAGTAAACGTAATAAGAAGGTTTTACAAGACTCACGTTAACAATATTGCAGCAGTACGCACACAATCGAAGCGCAGTAAGGATGGCTAGTGTAACTAGCAAGAATACCACGAAAAGCAAGAAAAAAGAAGTACGCTATTAACTATTAACGTACCTGTCTCTTCCGAAACGAATGAGTACTATAGACTATCTGAGACTACCATCGTTATCGGAAAGTCT
+
?>>A?BCCCDCCBBBCCCCGDC9999;CC@CBBBCC>B@CCCDDA@<?A?D@BAA9::::':<ACCCBBBA@@A;@ABA>AA=@@<@5;;;*:@C=@BBA@BC;;8;?CC@CCDACCBDFDCCBBBBBBAAC?CCBB?BBA???>>:@?BAA@ACCCCAAA>AAABBB?@@=8879<=8878*99939::::9%9;<;625>9>DC7:78@@A3858BBBC@BABB@00,0,000+0>?<?AABDCCCCCAAABBBBCCCCCBBBBB?BBBA@>ABAA?A?:@??>
@ATNG8:00832:04529
GATGGTAGAGAGAGCTCTCTCATCGTACTCATTCGTTTCGGAAGAGACAGGTACGTTAATAGTTAATAGCGTACTTCTTTTTCTTGCTTTCGTGGTATTCTTGCTAGTTACACTAGCCATCCTTACTGCGCTTCGATTGTGTGCGTACTGCTGCAATATTGTTAACGTGAGTCTTGTAAAACCTTCTTTTTACGTTTACTCTCGTGTTAAAAATCTGAATTCTTCTAGAGTTCCTGATCTTCTGGGTCTACGCTCGTCGCGCTACCATCGTTATCGGGAAAGTCT
+
;55D;@A?ABBCEDCBBBBCGGCBBBCCBB;:;<DDI?CC@C@CCBBBBC@CCBA@>A@BBCD@D?DCBCCCCBB@BBB@A1@@<@=>?8>CBC?CBD?@?598?A::49BBBCBCC??>@<A=AAA=>@@@=BA@@<>>@>>>@@@AAA@?==>=@@?;?A<A<??@@AA@>>;>?>EE3@=@<;;;;:+:>666.777///@==@<????/=??@@<A>>>:>B@?;;;8=5;;>??>7;;AA:AAA>>=@@??>>>?@===C<>>>;;5:=888)7;19?>@
@ATNG8:00835:04487
GATGCACGACACGACGATGTGTACTCATTCGTTTCGGAAAGAGACAGGTACGTTAATAGTTAATTAGCGTACTTCTTTTTACTTAGCTTTCTGTGGTATTCTTCTCTAAGTTACACTAGCCATCCTTACTGCGCTTCGATTGTGTGCGTACTGCTGCAATATTGTTAACGTGAGTCTTGTAAAAACCTTCTTTTTACGTTTACTCTCGTGTTAAAATCTGAATTCTTCTAGAGTTCCTGATCTTCTGGACAGAGTGTGCAGATACTACCATCGATCTTGGTAAGTCT
+
<B;;5<;::>>;;;;??<<9945544455;<;>255.55)5:55---(---574969::>+0,0*0/888=8<200/0/'//6)//;;;27789:333328647:-.-(-738;;===<<8@?>=@;@<=?@=<>8<==;8??@A@898:97659922+44549;8>8<@=;;;;;;9>55555$549455555$5;@@@9@995:>5959.555&5::55169==750////:48498<::?865@7@=6666;;;569@>>=:5947://-----(-07;566/<
@ATNG8:00841:04490
GATGGTAGCTCTGCTCTGACTCTCGTACTCATTCGTTTCGGAAGAGACAGGTACGTTAATAGTTAATAGCGTACTTCTTTTTCTTGCTTTCGTGGTATTCTTGCTAGTTACACTAGCCATCCTTACTGCGCTTCGATTGTGTGCGTACTGCTGCAATATTGTTAACGTGAGTCTTGTAAAACCTTCTTTTTACGTTTACTCTCGTGTTAAAAATCTGAATTCTTCTAGAGTTCCTGATCTTCTGGGGCGCTACAGTCTCTCTACCATCGTTATCGGAAAGTCT
+
99;H@CBBBBBCCCCBBCCCDCBEDCBBBCCB@BBBC>BB?C@CCCBBBB@CCCCC@C@CBBB?C?CBCCDCCBB?BCDDC2CB=BBCD<BABCABCC?CD;;:@CBB@BBBBCCCB?BCC@D?CCBBABBB@CCBB?CBBBCBBCCBBBCBB??>@:98;C@D@CCCCECCBB?BCCCC<C>B=BBABA0BBBBB?CGGCCBCBBB@CCCC5CCBBB@C@DC@BBBCDBB?B?BBBCDC?@899:-::;:BBBBCBBBBBCEFACBBCB@CCCE@CF=BB:9
@ATNG8:00843:04488
GATGGTAGACATATCGTACTCTCTGTACTCATTCGTTTCGGAAGAGACAGGTACGTTAATAGTTAATAGCGTACTTCTTTTTCTTGCTTTCGTGGTATTTCTTGCTAGTTACACTAGCCATCCTTACTGCGCTTCGATTGTGTGCGTACTGCTGCAATATTGTTAACGTGAGTCTTGTAAAACCTTCTTTTTACGTTTACTCTCGTGTTAAAAATCTGAATTCTTCTAGAGTTCCTGATCTTCTGGGCAGACTCTCACACGCCTACCATTCGTTATCGGAAAGTCT
+
@@@D@CBBBBCCCBBBCCCCCCCCCCDCBB::5;??@8>@<@=@ECCCAB>?A?999:=AB@>=>7=>>CAA@??9<=?=?1?B@CCAA8900/:::??7BB@A@??9949?>==>==:=88398=CAA>>>A=AA==7::>>>>768=???????9===:>A:>;???B@@???;>>DEH5A1818::::*:>>>>7>>>===B?>>8<<=<.<===@;@<@B<A@??AA@;@;AD@@@A6::BB9A>>>>>:;;AA@@@D<A??:::5;;:46733-29-,--2
@ATNG8:00853:04501
GATGGTAGTGATACAGATCAGACACCAGAAGATCAGGAACTCTAGAAGAATTCAGATTTTTAACACGAGAGTAAACGTAAAAAGAAGGTTTTACAAGACTCACGTTAACAATATTGCAGCAGTACGCACACAATCGAAGCGCAGTAAGGATGGCTAGTGTAACTAGCAAGAATACCACGAAAGCAAGAAAAAGAAGTACGCTATTAACTATTAACTTACCTGTCTCTTCCGAAACGAATGAGTACGATGAGAGAGCTCTCTCTACCATCGTTATCGGAAAGTCT
+
ABAC@DCCBBBCCCCCDBBBCCCCD@CBC?CDCCAA?C?CDECCCC?AA>A@DDCAAAAA1A@BCBBBABBBCD>BCBBBAA2??<?5;;;*;BB@B=;;DGDDC@C@CC?CCC?BBBBCCCCCCCCCBBBC@CCBB@BCAAA>>?9@<@AB@CCCCCCBB?BBCBBB@CB@888?BA@@?8@??;?CDCD3BB@B999CC@@@:=:=>=>0818?;?@=???>>>D=D;;::68>?;A;;;A@ABA>>>@@A@@@A@>@@@@@A;A576D=DBAA;>>9>>=>
@ATNG8:00860:04520
GATGGTAGCTATACGTATATCTATGTACTCATTCGTTTCGGAAGAGACAGGTACGTTAATAGTTAATAGCGTACTTCTTTTTCTTGCTTTCGTGGTATTCTTGCTAGTTACACTAGCCATCCTTACTGCGCTTCGATTGTGTGCGTACTGCTGCAATATTGTTAACGTGAGTCTTGTAAAACCTTCTTTTTACGTTTTACTCTCGTGTTAAAAATCTGAATTCTTCTAGAGTTCCTGATCTTCTGGGTGTATCAGCGAGTATCTACCATCGTTATCGGAAAGTCT
+
944=7;?BCBCDB;;6<<<@@ABBBBBBBCCB@DCCC>BB@BACCFBCCC@BCBCC698;@CC?C?BCABBBBAA:78999$:;1;999(3??D@BCC@BB>789A9939AAAECCC?BB@<@<@>><<@7636AAA:>=@?9999::;;==:::4;==9;;5;7;;BDBAABB<=889:+:)/)/6666)6;7777-;;;///565:-////$....927055499...552628:777949:=:3<>???>>>?A@???@667613----,-===9@@6=7//
@ATNG8:00814:04538
GATGGTAGTATCTGTCTACGAGAGCCAGAAGATCAGGAACTCTAGAAGAATTCAGATTTTTTAACACGAGAGTAAACGTAAAAAGAAGGTTTTTACAAGACTCACGTTAACAATATTGCAGCAGTACGCACACAATCGAAGCGCAGTAAGGATGGCTAGTGTAACTAGCAAGAATACCACGAAAGCAAGAAAAAAGAAGTACGCTATTAACTATTAACGTACCTGTCTCTTCCGAAACGAATGAGTACTGTATCTATGTGTGCGCTACCATCGTTATCGGAAAGTCT
+
@<>A<@BB@@BB?;@DCCCIGCCA@?@CB?DEA@AB5;5:??<<;?;?>;@=999999999$84ABBCCCC@BCB>A@BBBAA0A@=B?CGDC3CDDBABBCCCECC?B?BC@CCB<@@AABBCCCCCCCDCCC?BBBC?BBBBBBBC>C@DAA>ACCCDBAB?BBBBBB@BB>BBB>??AAA;>=<;99::99%9@?9999@AA;<8<<>>BB;@<?AA;;8;BBABBBAC?BBD>BBB?BBBCCCCCBAAABBBBBBCBBBB@?>>8::<//,/9;@6@@2=>>=
@ATNG8:00817:04562
GATGGTAGATACTCGCTGATACACCCAGAAGATCAGGAACTCTAGAAGAATTCAGATTTTTAACACGAGAGTAAACGTAAAAAGAAGGTTTACAAGACTCACGTTAACAATATTGCAGCAGTACGCACACAATCGAAGCGCAGTAAGGATGGCTAGTGTAACTAGCAAGAATACCACGAAAGCAAGAAAAAGAAGTACGCTATTAACTATTAACGTACCTGTCTCTTCCGAAACGAATGAGTACTATAGACTATCTGAGACTACCATCGTTATCGGAAAGTCT
+
<<<C?BBBBBDCCCBBCBCBBA:997;B@@CBBBBB@B@CCC@@@B?BB>B?=;;78787(9<@ABACCBC:98*8=:;;;;$9?99255,5<<9>A<ABBA;;:;@CC@CBB?BBCBBBBCCCCDCDBBB?BFBB?BCBBBBBB<@=@@@=@BBBBBBC?BCABBD?AA>ACC>AB:::28=<=AAABB3BC?B@@@@@AAA4:6:=>>1717AAAA?BBCCCBA=?=?AB=BAA>ABBBBBBBCBBBB@@@;??BDBABCBB?BBBBB?BDFF=??8?999
@ATNG8:00820:04579
GATGGTAGTATCTGTCTACGAGAGCCAGAAGATCAGGAACTCTAGAAGAATTCAGATTTTTAACACGAGAGTAAACGTAAAAAGAAGGTTTTACAAGACTCACGTTAACAATATTGCAGCAGTACGCACACAATCGAAGCGCAGTAAGGATGGCTAGTGTAACTAGCAAGAATACCACGAAAGCAAGAAAAAGAAGTACGCTATTAACTATTAACGTACCTGTCTCTTCCGAAACGAATGAGTACACACTCTCATATGACACTACCATCGTTATCGGAAAGTCT
+
///76:=@@BAA?;;;=@CCAAB;;6:@A:=@>:;9=@=BCB??>B?AA?A=???@@BBB3B@@?==BBBC@AB;==@CEGD1BB>A6;;;-;AA?BCBBBBCA@=@@AA?BCD@BBCCCCBCCCCCBB@:92;@;;5;@@?AA??=@?BBB?AABBBBAA?AAACAA=AB>ABA8<<999,7735;;;;<.;>;@<>>@@@??7;6;===5;5;?CBC@CDBBBCC@C?BBE>CBB?BCBBBBB???CBCCBA@@@CCBC@@@B>AA==B9====7BC>B99:
@ATNG8:00822:04541
GATGGTAGACACGTGTGCTCTCTCGTACTCATTCGTTTCGGAAGAGACAGGTACGTTAATAGTTAATAGCGTACTTCTTTTTCTTCTTTCGTGGTATTCTTGCTAGTTACACTAGCCATCCTTACTGCGCTTCGATTGTGTGCGTACTGCTGCAATATTGTTAACGTGAGTCTTGTAAAACCTTCTTTTTACGTTTACTCTCGTGTTAAAAATCTGAATTCTTCTAGAGTTCCTGATCTTCTGGACGACGCGCACTGACACTACCATCGTTATCGGAAAGTCT
+
;55>:>BBBCCBBBCAABBCCEFBBCBBBGAA?ACDD>BB?B@BCCCCCC?BBBCC?C>@@BA?B>AB@??AABD?@????2?B@BBB>BCBB?BBA=@?188=>::88DB@@@><:<>>7;7;A@>>@=>=>===:?>>@A;=;??>>?<><A<AAA:><<A<>>>;;:B>><>@@DD5B=A<;;;;;+9<>AA3?:858;>==<18898'29=:A7?:??=DAA>=?A=A<?=>>>@:<;><>>==>BBA@@>>>=>@@AA@;@@@<<8>;:@5;;7>@@>
@ATNG8:00822:04553
GATGGTAGATACTCGCTGATACACCCAGAAGATCAGGAACTCTAGAAGAATTCAGATTTTTAACACGAGAGTAAACGTAAAAAGAAGGTTTTACAAGACTCACGTTAACAATATTGCAGCAGTACGCACACAATCGAAGCGCAGTAAGGATGGCTAGTGTAACTAGCAAGAATACCACGAAAAGCAAGAAAAAGAAGTACGCTATTAACTATTAACGTACCTGTCTCTTCCGAAACGAATGAGTACACCTCCTCATATGACACTACCATCGTTATCGGAAAGTCT
+
<A@C?BBCCBBBC@AACBBDBBCDM?DBB>BAA@>>:?8?;?BCAA?AA?A@AAAABDDC2C?AAAADCCC988*99;;??A,:;5:2::9&9>C=C9::CCCBB?B@DE@CBB@BBBCBCCDFCCBBBCDE@D?@?;@@@?@@@B=A?A@@=@CCCDDBB?BBBBBB?BB@BBA:==9999+99939@@@A2BFAK;;;@@?=>:=:=AAA7:4:=;:;=@BAAADB=?>@BD>DAA>ABCBBBBBC?BB?CBBBA???@A>??A=DBCCC?BBAA<??8????
@ATNG8:00858:04561
GATGGAGCTCTGCTTGCCTCGTACTCATTCGTTTCGGAAGAGACAGGTACGTTATTAGTTAATAGCGTACTTCTTTTTCTTGCTTTCGTGGTATTCTTGCTAGTTACACTAGCCATCCTTACTGCGCTTCGATTGTGTGCGTACTGCTGCAATATTGTTAACGTGAGTCTTGTAAAACCTTCTTTTTACGTTTACTCTCGTGTTAAAAAATCTGAATTCTTCTAGAGTTCCTGATCTTCTGGTGTCTGATCTGTATCACTACCATCGTTATCGGAAAGTCT
+
A<9:65@9=:::@B=@@:BBBCCGFCCB?BBBB;AA=@=@@@@B@@<?@??<=??<?=?<A=A@AA?BB@A<::999$9?:;?CC=AB??588:69=577<?CD?B@BBBABB?BAA?B@BBBBBBBB@CBBB@BBA>??AAAC@@@@@<;8;BD<==:>=@BAABCDAA<A@@@@6@<A:>>???/===BB797>?7888CC;CCCDC(?>=AB@B@BD@BBB@??A<A=BAD@???ABC@A@C:::@@@@CCCBDDBCBC?BBBBB?B@??@AD<C:9:
@ATNG8:00862:04579
GATGGTAGACATATCGTACTCTCTGTACTCATTCGTTTCGGAAGAGACAGGTACGTTAATAGTTAATAGCGTACTTCTTTTTCTTGCTTTCGTTGGTATTCTTGCTAGTTACACTAGCCATCCTTACTGCGCTTCGATTGTGTGCGTACTGCTGCAATATTGTTAACGTGAGTCTTGTAAAACCTTCTTTTTACGTTTACTCTCGTGTTAAAAATCTGAATTCTTCTAGAGTTCCTGATCTTCTGGTGAGATATGCATGATGCTACCATCGTTATCGGAAAGTCT
+
555>8=CBAA@@==@AA@BBB966;;;<=@CC?AACB;@A5;59:445?:79>?AA>B9BBBB>A6@AB@?@?3923;;;;+:93;388(233,33837/3?<@@ABAB?B@A@A@<;8<@@<A=;;:>>>>?=AAAA<;;;AAA>>>???@===>186@<@@<A<>>>?CABBE=>8888)8:=9:::::+:???B;BBB?@@>>>A=ABBB/B;;;B=B=BB<A>>>AAA=C:>>AAAA<A@@<@@@@@@@@AAA==>>>>>>>;?8:8?<AD?>9?D:A;=>
@ATNG8:00814:04580
GATGGTAGCTCTGCTCTGACTCTCGTACATTCGTTTCGGAAGAGACAGGTACGTTAATAGTTAATAGCGTACTTCTTTTTCTTGCTTTCGTGGTATTCTTGCTAGTTACACTAGCCATCCTTACTGCGCTTCGATTGTGTGCGTACTGCTGCAATATTGTTAACGTGAGTCTTGTAAAAACCTTCTTTTTTACGTTTTACTCTCGTGTAAAAAATCTGAATTCTTCTAGAGTTCCTGATCTTCTGGCGCTCTGTCACGTCTGCTACCATCGTTATCGGAAAGTCT
+
944:7<ABABBBD9;;BB@AAABBCCCDCD@CBBB<BC@C?BBBCCCC?BBBCB?B@CCCC?C>BABBBBBBB?<>>>>1?A?BBBB>BBBB?B@B>BB;>>ADCD?CCCA@@>?:?@@;@:8:8@DC@@<@@==:>AA?????AAAAA>>::5;<<988188=A==>==//)//////(/)807:::<<&;;----)------26-/.3333$37877272./*/;<;@@B;>;>@A@BB;>>>=A???:::=<89///9=>>??=A=>>F:;;;A;??9?BCD
@ATNG8:00820:04594
GATGTAGGCGACATACATACGCGCCAGAAGATCAGGAACTCTAGAAGAATTCAGATTTTTAACACGAGAGTAAACGTAAAAGAAGGTTTTACAAGACTCACGTTAACAATATTGCAGCAGTACGCACACAATCGAAGCGCAGTAAGGATGGCTAGTGTAACTAGCAAGAATACCACGAAAGCAAGAAAAAGAAGTACGCTATTAACTATTAACGTACCTGTCTCTTCCGAAAACGAATGAGTACCTCTCAGACGCTCGTCCTACCATCGTTCGGTCAGAGTCT
+
;55CCCE@??ABBBCCCDDCBCCC?BAC@CBBBBB?B?A@CCBBB?AB>A=??@:::::*;=@AGIDCBB@BA8A@;;;;.5@29.999&5;;7>=@@@BB@@>A@BB@CCC?@@AAACCCCBCBCCCCB?BFBB@BBBBEDBB?CACBB@BBBBBBBC@CCCCCC?BB????=>?777)9>?;@@@AA2AC?A:99AABBB@D>A>>>;?::;ACB?CDBBBBF@C@BBCC:CBB9:;CBBBC?BBBBBCCA@>???AB?A@@=@888C?CC?CABBCCB@@
@ATNG8:00821:04626
GATGGTAGCGCACACATAGATACAGTACTCATTCGTTTCGGAAGAGACAGGTACGTTAATAGTTAATAGCGTACTTCTTTTTCTTGCTTTCGTGGTATTCTTGCTAGTTACACTAGCCATCCTTACTGCGCTTCGATTGTGTGCGTACTGCTGCAATATTGTTAACGTGAGTCTTGTAAAACCTTCTTTTTACGTTTACTCTCGTGTTAAAATCTGAATTCTTCTAGAGTTCCTGATCTTCTGGACAGAGTGTGCAGATACTACCATCGTTATCGGAAAGTCT
+
///:5:@A@CCDBCBCDCCCDBCCGGAA@C@@<@BBB<AA>B>BBCCCCE@BBBCB@D@CCCC@B@CBBBDDCCC?BBCCC3DB?@@CD=BABCACCCACHACCDCDIFHCCCCCCD@DBB?C@JECCBB@@;>@@@<AACCCCCCCF@?@BA@@@CAA>AA?B@CCCA@@C@A<@BBBC:B?C?BBBBA0@ABBB>CCCCCCCCBB?BBB<BCCCD@D@CC?@@CCBBB@D@CCCBBB?BAB?BCCCCCJCCBBBCDCCCBBB@CD@AB@BBCD@CC=B;;;
@ATNG8:00830:04609
GATGGTAGCACACGAGATCTCATCGTACTCATTCGTTTCGGAAGAGACAGGTACGTTAATAGTTAATAGCGTACTTCTTTTTCTTGCTTTCGTGGTATTCTTGCTAGTTACACTAGCCATCCTTACTGCGCTTCGATTGTGTGCGTACTGCTGCAATATTGTTAACGTGAGTCTTGTAAAACCTTCTTTTTACGTTTACTCTCGTGTTAAAAATCTGAATTCTTCTAGAGTTCCTGATCTTCTGGTGAGATATGCATGTGCTACCATCGTTATCGGAAAGTCT
+
;95:7:BCABBCGCC@@ABBBBBCBBBBBCBB>ABBC?CCAEICCCCCCC@CCDCC@C@CBBB@D?BAAABBBBBDBBBBB3BB?ABAB=BCBB?BBB>BB?A@ABBB?CAABCC@@=@CA9>9888@>==A<AAAA;@@@>>>?>=<=>?>=>@<>>=<AA=A=>>>C>>>AA=A>>>=1=497;?DDD/AA<=;2<999:;A===<?@>@/>>>>@<A<>><?@@=;;;<A<AAAC@@8::=<AAA@@@??>>>>>>>>>>>:>=>=A<@@>>;>@8@==<
@ATNG8:00833:04612
GATGGTAGCGCATATCAGCGCAGCCCAGAAGATCAGGAACTCTAGAAGAATTCAGATTTTTAACACGAGAGTAAACGTAAAAAGAAGGTTTTACAATACTCACGTTAACAATATTGCAGCAGTACGCACACAATCGAAGCGCAGTAAGGATGGCTAGTGTAACTAGCAAGAATACCACGAAAGCAAGAAAAAGAAGTACGCTATTAACTATTAACGTACCTGTCTCTTCCGAAACGAATGAGTACTGCGTCTCACTCTCGCCTACCATCGTTATCGGAAAGTCT
+
@>?@7555>ABBBCCCBBBAABCCC=BCCACCCCCI@B@BCBAAAA>A@>A=@@CA@@@@0A=AAEHCCC;;;A;B@CBGED5CC>A4;;;&9@A;<996?DCCC?B@BE@BBC>AABBECCCBBBBBBCBB=AC;;6;@AAACCC?C@DBA?@CCCBCBCABBBCCC?BD9::A>AABCC>B@>;99999(9D9???BCBBBD@K@CAA=18188;9C?CC@@?BB@B@CCC=BAA=A@ABB???CB?A@AA<;;AAAA@?BA@>ABAAB@CCAA>AD<B9::
@ATNG8:00845:04628
GATGGTAGATACTCGCTGATACACCCAGAAGATCAGGAACTCTAGAAGAATTCAGATTTTTAACACGAGAGTAAACGTAAAAAGAAGGTTTTACAAGACTCACGTTAACAATATTGCAGCAGTACGCACACAATCGAAGCGCAGTAAGGATGGCTAGTGTAACTAGCAAGAATACCACGAAAGCAAGAAAAAGAAGTACGCTATTAACTATTAACGTACCTGTCTCTTCCGAAACGAATGAGTACTGTATCTATGTGTGCGCTACCATCGTTATCGGAAAGTCT
+
;9:B;>CCCDCBBBBBCCGDCBBCC>CBB?BBBB@A=@?AACBBCA?AA>B>BBBBBBBB1B>AAAAABBB@@@8@BCCEED3BB=A7;;;6;BB@BCCCKCECC@C@BB@BBB?AAAABFCCAAACDCBCD@DCBB?BBBAA@?>:@=B@A@BBBBCCBC?CBBBBB?>><?BB<@A:::28<>;99::9.9C@DBB??@;>=,/,/9<<+/-/ABBB?AABBAAA=A>ABC=BAA>ABBCBBBCBBBBBAAABDEBBB>B?>><>@B@@<?>>>188)8;;9
@ATNG8:00849:04614
GATGGTAGACACTTGTGCTCTCTCGTACTCATTCGTTTCGGAAGAGACAGGTACGTTAATAGTTAACAGCGTACTTCTTTTTCTTGCTTTCGTGGTATTCTTGCTAGTTACACTAGCCATCCTTACTGCGCTTCGATTGTGTGCGTACTGCTGCAATATTGTTAACGTGAGTCTTGTAAAACCTTCTTTTTACGTTTACTCTCGTGTTAAAAATCTGAATTCTTCTAGAGTTCAATCTTCTGGGTCTCTCTCTCACGCACTACCATCGTTATCGGAAAGTCT
+
@<@D?BBABDDDD?B@AACCCCCDCCAAAC::;;DDE>CB@B?BBBCCBB@CDCCC@C?BBAB?B?BBCBBABBB?BBDDF3A@;>99:(3>??>BBE?BB5:9?A@A?BBCBBB?>:?AA<@:>?888AAA9>??A<>>@:::?AA@@@A>>=A<ACC<AA<A<@>@?>>AAC=AAAAB6@:>8=8999+97222(,,,,,,689:17777'58888486AB;?<<;::97//*//:7=:==6=====;;;@==>AA@;;;B=@:;;=7677617:1::66
@ATNG8:00852:04590
GATGGTAGTGCGTGAGAGAGAGACCCAGAAGATCAGGAACTCTAGAAGAATTCATATTTTTAACACGAGAGTAAACGTAAAAAGAAGGTTTTACAAGACTCACGTTAACAATATTGCAGCAGTACGCACACAATCGAAGCGCAGTAAGGATGGCTAGTGAACTAGCAAGAATACCACGAAAGCAAGAAAAAGAAGTACGCTATTAACTATTAACGTACCTGTCTCTTCCGAAACGAATGAGTACTATAGACTATCTGAGACTACCATCGTTATCGGAAAGTCT
+
@AAC?B@@ABBBCDDDDBCCBB9998;FFBIDBBBB?C<BBB@@@C?BB?B;=<=99:::$75<8:CCCBC@@@;@A@CBBA2AC=@5;;;-;AA?;=;ABBB:;9;?BB?CCC?A@DCDBBBBCCCBBBBB?BCCC@BBCCCC@?:@=A@@?ACCCCCC?AACCBB?BC@CAA>ABDBB<@??>AEFDC2BB?BBBBBBBBB?B=??CC=A=??BBC>BB???@@<@<@@@8@@@=@BABBBBABCBCAAABCBBABBBBBBA?BBBBB>BCDC?BA<AA??
@ATNG8:00857:04627
GATGGTAGCGCATATCAGCGCAGCCCAGAAGATCAGGAACTCTAGAAGAATTCAGATTTTTAACACGAGAGTAAACGTAAAAAGAAGGTTTTACAAGACTCACGTTAACAATATTGCAGCAGTACGCACACAATCGAAGCGCAGTAAGGATGGCTAGTGTAACTAGCAAGAATACCACGAAAGCAAGAAAAAGAAGTACGCTATTAACTATTAACGTACCTGTCTCTTCCGAAACGAATGAGTACCTCTCAGACGCTCGTCCTACCATCGTTATCGGAAAGTCT
+
BB@@<B:9;@CCCBBBCCCCCBBBD>DDD?CCCDCC?B?BBDBBBC?BB?B@B?@99999.9@DGDDG@BBBCC=A@99999*:C>A4;;;.<CC?CCBCCDDCA>A?CC?BBA=BBCACCCCAAACCCCBC@CCCE>BACCCCBB@B@EBB?BCCCCBDC@CCBBBC?BB>BBB<??><<7>@@?BCCCC2BB?B@@@BCCCC<?<ACCA6868?CBB?BBBBA@@7:7:AC>EBB?BBDCCCC?ABBC@@ABBBB@BBB>AAA>AAA?B=@?AC?CC<B>>>
@ATNG8:00816:04672
GATGGTAGCTCTGCTCTGACTCTCGTACTCATTCGTTTCGGAAGTGACAGGTACGTTAATAGTTAATAGCGTACTTCTTTTTCTTGCTTTCGTGGTATTCTTGCTAGTTACACTAGCCATCCTTACTGCGCTTCGATTGTGTGCGTACTGCTGCAATATTGTTAACGTGAGTCTTGTAAAACCTTCTTTTTACGTTTACTCTCGTGTTAAAAATCTGAATTCTTCTAGAGTTCCTGATCTTCTGGATACACTCATGTGCACCTACCATCGTTATCGGAAAGTCT
+
<<4;89>>B>AABCCBC@@<CBA?9655===C;BCDD=CC@D@BBBBCCGAACCAA>B>BBBB?C@BBCCCCCBB?@@A@@,?@<>:;;0;AB@?B=C:@@49:5>>@>C@@?=BCB@BBA;@<@@ABBBBC@BCAB@C;;;DB;;:AA@?<<<<90//6;;6;:=@B@;;A;;166>>>2>;AACDDCB(99999./00/<<?:;A8@<?<(9:>>;:;9==9==<???A>A;?==?9:8:BC@CDCCCB;;;@@@@BCB=??>49:98?<AA:949?5<;>?
@ATNG8:00819:04647
GATGGTAGACACGTGTGCTCTCTCGTACTCATTCGTTTCGGAAGAGACAGGTACGTTAATAGTTAATAGCGTACTTCTTTTTCTTGCTTTCGTGGTATTCTTGCTAGTTACACTAGCCATCCTTACTGCGCTTCGATTGTGTGCGTACTGCTGCAATATTGTTAACGTGAGTCTTGTAAAACCTTCTTTTTACGTTTACTCTCGTGTTAAAAATCTGAATTCTTCTAGAGTTCCTGATCTTCTGGTATGACTAGTGTACTACTACCATCGTTATCGGAAAGTTT
+
8:;A@CCCBBCBBAAA@A>>A@?BBBABBCCC@BDEE?BC@B@BBBBBBB@BBBCB?B@CC??=?=AACCCBAAB@BBBBB2AB?BCFF>BBBB@CAA>AB?AB>>>C?BBBAA=@@<@?>;?=B>>;;=;@<@@@@:>>=AAA>==>A@@:::?8<=<<=<8=:>>BB;;;?A6;;=>>/=8=:=>EHD/>>>?E;B?=>>>==AA8==<=.=<==B=B8;;=A@A@>>><@=>>>>>D<??@<@@@@==<AAA>@>A;<;<<<8>?@@@:@A>?9?B9@@@7
@ATNG8:00826:04663
GATGGTAGTCGCTGATGATATCTCCAGAAGATCAGGAACTCTAGAAGAATTCAGATTTTTAACACGAGAGTAAACGTAAAAAGAAGGTTTTACAAGACTCACGTTAACAATATTGCAGCAGTACGCACACAATCGAAGCGCAGTAAGGATGGCTAGTGTAACTAGCAAGAATACCACGAAAGCAAGAAAAAAGAAGTACGCTATTAACTATTAACGTACCTGTCTCTTCCGAAACGAATGAGTACACATCGTCGTGTCGTGCTACCATCGTTATCGGAAAGTCT
+
BBBD@CBBCBCBBBAEDCCD@@@E?ABFGCCCCBB>B?@@CBBBC@CC@C?CB?99888.8=BBBABBBBBBB<CA?@@@@0@@<@5;;;6;DC@CCBJCDG;:;<@CCACCC@CCBBCCCCCCBBBBAAB?BA:96;A@@AABA=A>B;;9;CCCCBCC@BBBAAA?BB????>AAEEF?A@?;:99999%9@9@788>?>AA=B=D>>>7;7;DBAA?A@@@@@@=@?BBD>C??=?EBBBCCAAABBACGCCCCBBBAACCC?BBBCB?BB?B?CC>B?;;
@ATNG8:00826:04676
GATGGTAGTATAGAGCTCTACATAGTACTCATTCGTTTCGGAAGAGACAGGTACGTTAATAGTTAATAGCGTACTTCTTTTTCTTGCTTTCTTGGTATTCTTGCTAGTTACACTAGCCATCCTTACTGCGCTTCGATTGTGTGCGTACTGCTGCAATATTGTTAACGTGAGTCTTGTAAAACCTTCTTTTTACGTTTACTCTCGTGTTAAAAATCTGAATTCTTCTAGAGTTCCTGATCTTCTGGGTGCGCTACAGTCTCTCTACCATCGTTATCGGAAAGTCT
+
;44905<ABBDCCCDCABBCIGHAA@DBCB;:;;CCC>BC?B?BCBCCCC?CCBAA=B?BBBB?C>@@BDCBBBB?BA@@@.@A=@ACC=?95:5;::4:;4:=====8=>??>??A7;;A:>:>>>>@A>>;@?>>:>>>A@AA?<><?>>>>A<A@@9>A<@;@@A<<>@@><@<>>>2>9@<@?AAA.A==?@3@>>>>?>==<19885(2@@=A4?:>?<@??@???<A;>>???C9====5==?@@@??>>>=@@@::9=:=788>;>??A=AA:@@@@
@ATNG8:00832:04679
GATGGTAGCGCACACATAGATACAGTACTCATTCGTTTCGGAAGAGACAGGTACGTTAATAGTTAATAGCGTACTTCTTTTTCTTGCTTTCGTGGTATTCTTGCTAGTTACACTAGCCATCCTTACTGCGCTTCGATTGTGTGCGTACTGCTGCAATATTGTTAACGTGAGTCTTGTAAAACCTTCTTTTTTTACGTTTACTCTCGTGTTAAAAATCTGAATTCTTCTAGAGTTCCTGATCTTCTGGATAGCGACGCGATATACTACCATCGTTATCGGAAAGTT
+
44486=>@;<:BBBBBCCCCCCBBBCAABDCC?BAAA<AB@B?B@CACCD?BBAA@@E@BBCB=A?@B@BCBCCE?CCCCC5BB?BBCC>BBDC@BCDACEACBBCCCBECECCCBB?BCC?C?CDCCB@@@@CCCC?CBBBCDDDBAAACCA??<?AA>BB@B@BBBCCCCCCBCBBBB8A=B=;:9:9::#;CCCC=BBFCCGGFCC8;;;;*;@@AC@B@BI@HBBBBBB@C@CCCBBA?A:;8;CCCCCCCA@ABFBCBBBBB?CCDCB?BBCC=@?<?A?
@ATNG8:00834:04678
GATGGTAGGTGCACATGAGTGTATCCAGAAGATCAGGAACTCTAGAAGAATTCAGATTCTTAACACGAGAGTAAACGTAAAAAGAAGGTTTTACAAGACTCACGTTAACAATATTGCAGCAGTACGCACACAATCGAAGCGCAGTAAGGATGGCTAGTGTAACTAGCAAGAATACCACGAAAGCAAGAAAAAAGAAGTACGCTATTAACTATTAACGTACCTGTCTCTTCCGAAACGAATGAGTACGAGAGTCAGAGCAGAGCTACCATCGTTATCGGAAAGTCT
+
////+//<7>>@A@@@=>;A<A@BC@BCD?@AABA@?C?;;;CCCB?CC7;4;@;;9:>=7@<9:9@B>D966@6<;<<>>@+<;:>6;;;0;<>8==666><<<<G9;<<;??:>BAACBDCBBBBBBBBD?@@AB?AAAA???B?B?B::49883=;:?>77777947A;?==6;;333(252...//..#.3.....8999959388:@7;5;=CAA>ABA>0009<1<::-;00)/>:7><AB??<585CB@AAB??;>>00*0=>;@;><<?8>?3?777
@ATNG8:00845:04643
GATGGTAGGCACTGCGCACACATCCCAGAAGATCAGGAACTCTAGAAGAATTCAGATTTTTAACACGAGAGTAAACGTAAAAAGAAGGTTTTACAAGACTCACGTTAACAATATTGCAGCAGTACGCACACAATCGAAGCGCAGTAAGGATGGCTAGTGTAACTAGCAAGAATACCACGAAAGCAAGAAAAAGAAGTACGCTATTAACTATTAACGTACCTGTCTCTTCCGAAACGAATGAGTACTACTCTCAGAGACACACTACCATCGTTATCGGAAAGTCT
+
>;AD?BAB<=;::??996BCGCCCJ?CBB:;:@B::168<@@A@;C<C>?A>:;944444$4388;=======A38399999(9:5:.555&555.5;>=<==;;7?:@?<AAA469B=CCCCCCCDDBCCC@C@@@?C???BBCC?B?B;;9;B@??@A??ACB@?@?B@<000,00@@@<B@B?BBCCC3B?;?@@@@A???:>:===?1818>A@A@@??@:9:5929?<5=?@;@BBABBBCBCCBBCB???AB@@=;88528;=@@065;;:=C:B@>>
@ATNG8:00848:04668
GATGGTAGAGTATCATGTGTATCTCCAGAAGATCAGGAACTCTAGAAGAATTCAGATTTTTAACACGAGAGTAAACGTAAAAAGAAGGTTTTACAAGACTCACGTTAACAATATTGCAGCAGTACGCACACAATCGAAGCGCAGTAAGGATGGCTAGTGTAACTAGCAAGAATACCACGAAAAGCAAGAAAAAAGAAGTACGCTATTAACTATTAACGTACCTGTCTCTTCCGAAACGAATGAGTACACACTCTCATATGACACTACCATCGTTATCGGAAAGTCT
+
444:39?A;;6>CCDAABDHCCCA@?@BC@CCDBAB>A@BBBBCCC@CC@C@BCBBBBBB5B?BCCCFHCCBBC>CCCCCBB3BA;@5;;;*;??:>@A@AAB::8;ACD@CBB?CCDCBBBCBCCCCCCBB?BEBB?BBGDDC998;@DAA@BCCCBCCD?C@@BGC>??=?BA;?@9999+9==99999::%:><??=?BBBBB@A<?>>>7;6;>BBB?BBABBBB?B@CBB>BCC@CCBBBCBBBBABBDBBBBBBBBBCDAA>ABBBB@CDDD?@@;?999
@ATNG8:00859:04639
GATGGTAGTATATCGCGTCGCTATCCAGAAGATCAGGAACTCTAGAAGAATTCAGATTTTTAACACGAGAGTAAACGTAAAAAGATGGTTTACAAGACTCACGTTAACAATATTGCAGCAGTACGCACACAATCGAAGCGCAGTAAGGATGGCTAGTGTAACTAGCAAGAATACCACGAAAGCAAGAAAAAGAAGTACGCTATTAACTATTAACGTACCTGTCTCTTCCGAAACGAATGAGTACGTGTGACGTACGTGAGCTACCATCGTTATCGGAAAGTCT
+
A<@D@CCB??@B@@@BB;::BCDCB@BBB=@@B@@B?B7;;BAA@D=A=;>9000;7;;;':)049:88<:99:1889999=(=>:;299)99979?6959=9949=AA?BBC@BABCCCBCCDCBBBCBB?DC;;8;BB@CBAA>C=A;;69?>;><>B<??CBBB?BB?BBB=@@9:9,8<<9<=>>?.?A?ABBBB???>5;5999=;@<::@AA;@@@?==?:><?CC9@?=:<BC899BBAABA:::AAAABB???BBB?BBBBB?BAAA>AA<@>:;
@ATNG8:00863:04634
GATGGTAGAGTATCATGTGTATCTCCAGAAGATCAGGAACTCTAGAAGAATTCAGATTTTTAACACGAGAGTAAACGTAAAAAGAAGGTTTTACAAGACTCACGTTAACAATATTGCAGCAGTACGCACACAATCGAAGCGCAGTAAGGATGGCTGTGTAACTAGCAAGAATACCACGAAAGCAAGAAAAAAGAAGTACGCTATTAACTATTAACGTACCTGTCTCTTCCGAAACGAATGAGTACACATCGTCGTGTCGTGCTACCATCGTTATCGGAAAGTCT
+
;44@7@BCBBBA;;;CCCDCBBCCC@CCC@BAB@::5;<@@BCBCDACC@C@BA?:;;;;*;<A@BCBBBBBBB9@@;<:;:$5;5:.555&5;;4;<==<BB;;9;?AD@BCC?BB@@ABCBBBCCCCCCC@CBCC?@@BABCCB?C@C@@<@@@@BBB@CCCCDC?BB?BBB=@A>>>:=@@<999999%9@<<?>?CCCB@;>:=<?>1818>@@A@@@@BBBB=@=@BC=CDL?ABCCCCCDCABBBBBBCC@@@BBDCBB?C@??C>??CC@CC=BBBB
@ATNG8:00817:04711
GATGGTAGAGAGACTGTAGCTGCACCCACGAAGATCAGGAACTCTAGAAGAATTCAGATTTTTAACACGAGAGTAAACGTAAAAAGAAGGTTTTACAAGACTCACGTTAACAATATTGCAGCAGTACGCACACAATCGAAGCGCAGTAAGGATGGCTAGTGTAACTAGCAAGAATACCACGAAAGCAAGAAAAAGAAGTACGCTATTAACTATTAACGTACCTGTCTCTTCCGAAACGAATGAGTACCTCTCAGACGCTCGTCCTACCATCGTTATCGGAAAGTCT
+
7//06><@<:9=<<<:777///7///)//599>=>BCB>B?ACB@AAA=AB?A?AAAABDCB+<6:=:>??????;3:8@@BBB0?A<@4;;;&599<=ABCCCCBC?B?BA?;;;?BBBCCCCICCCBBBBCC@A@@A<>000=@@@?B?B;;7;B@@?@AA?CCCBAA?FC?ABA?AA???8987<AAABB3AA?A::8@@???;>:>==?5;5::@@@<@ABAB??<?<???;@?>9>AC?@?B@CBBB99:BCA@>;;;=;;:<@@@@B@BBBB?BB>B:99
@ATNG8:00817:04729
GATGGTAGCTCGCTGATGATATCTCCAGAAGATCAGGAACTCTAGAAGAATTCAGATTTTTAACACGAGAGTAAACGTAAAAAGAAGGTTTTACAAGACTCACGTTAACAATATTGCAGCAGTACGCACACAATCGAAGCGCAGTAAGGATGGCTAGTGTAACTAGCAAGAATACCACGAAAGCAAGAAAAAGAAGTACGCTATTAACTATTAACGTACCTGTCTCTTCCGAAACGAATGAGTACATAGATATACGTATAGCTACCATCGTTATCGGAAAGTCT
+
/77;69<CCB?@;9;:BBBCGFFBB@BCC@BBBC@@?@@DCCAAAD?BC?B?@@?@>@@@.@=AAABAABBBDD@C@A@>@@,9:657<AB9CICAIGCCBB@00-0;>>;@@C@CDDCDCCBCECCCCCCC@BCAB?ACBBBCCC?C@CBB?ACDDCBBB?ABBCCC?AA=BCC@AABDC=????BBBBB3BB>A>>>>>@@@<@<?@@@=@<@?CBB>AAB@A@@<?;?@@9@@@<@???AAACCCCBBBB@>>>@AABAABB;??>CD=DA@?;@D:A>>>
@ATNG8:00819:04680
GATGGTAGTACATGATAGACGACACCAGAAGATCAGGAACTCTAGAAGAATTCAGATTTTAACACGAGAGTAACGTAAAAGAAGGTTTACAAGACTCACGTTAACAATATTGCAGCAGTACGCACACAATCGAAGCGCAGTAAGGATGGCTAGTGTAACTAGCAAGAATACCACGAAAGCAAGAAAAAGAAGTACGCTATTAACTATTAACGTACCTGTCTCTTCCGAAACGAATGAGTACTATGTAGAGCTCTATACTACCATCGTTATCGGAAAGTCT
+
95<A9CBBBBCDDEBBBBBB;;;FE@DCC@CCCCBB@BADCCCCBB?AC<?9>=B;;;;.:=AA;;/@@>00+/7////&/;3:.55)5;@=BCBBBDC:;5;9;;2:AB9C>BABBCBCCB:::C;;7;D@@=@BCBABAB<@<A;;9;CCBHC@@?@BBA@@<?@<@AB=@?CCA99988<>>?@2?A=@899ABBCB?B?DF@@8;7;AB@B?@CBBDBB@C@@@@;@A@=???BBBBBBBBBBBCBBBBBB??>>>>388??E>>>>A<@@7>=?@
@ATNG8:00819:04711
GATGGTAGATACTCGCTGATACACCCAGAAGATCAGGAACTCTATAAGAATTCAGATTTTTAACACGAGAGTAAACGTAAAAAGAAGGTTTTACAAGACTCACGTTAACAATATTGCAGCAGTACGCACACAATCGAAGCGCAGTAAGGATGGCTAGTGTAACTAGCAAGAATACCACGAAAAGCAAGAAAAAAGAAGTACGCTATTAACTATTAACGTACCTGTCTCTTCCGAAACGAATGAGTACACACTCTCATATACACTACCATCGTTATCGGAAAGTCT
+
AC@?=ACBABB@;?<?@ACDBBBBB<ADD?BBBC00-0900000/96;;8<9<B@BCCDC1><>CC997BBBBB;;8;9449'5;29.999*:AC?CCCBBBA;;8;?BC@DEE@BBBABBHEDDCEFCCCC@BBAA=@@??AABA=A=A;;6;BAAACBB?BCCBBB@BB@AB@>@?9999+999?BBEGDF)CC@AA@@@@@@@=?<?@EH:>:=A@@@?ACBBAAA=@>@>>8>9949AACDCAAACCCCBC?>>CCDD??@A<??A=A>ABBC?CE>C@??
@ATNG8:00820:04715
GATGGTAGCTATACGTATATCTATGTACTCATTCGTTTCGGAAGAGACAGGTACGTTAATAGTTAATAGCGTACTTCTTTTTCTTGCTTTCGTGGTATTCTTGCTAGTTACACTAGCCATCCTTACTGCGCTTCGATTGTGTGCGTACTGCTGCAATATTGTTAACGTGAGTCTTGTAAAACCTTCTTTTTACGTTTACTCTCGTTGTTAAAAATCTGAATTCTTCTAGAGTTCCTGATCTTCTGGTCTACTACACTGTACTCTAACCTGTTATCGGAAGTCT
+
777:6;;>>><<<;;;;<>>>B;96=<<59;C;B@AA<AD?B?AB@BCBBADBBBF@B?C@@@+0,///888<9<677879'3;1?BBB?BCBB@CC@<>>0//;:::5?787AABA=@==0808>?B@?@E<@<8717;>?===@?888A===C5777,//7<7::<:;::9949=<@@3=8<488888(8886>5=<A65565+56+2252$22225,2,.:3:------062733...(.33.36655...77999<5/./5/5/559377995956544
@ATNG8:00825:04695
GATGGTAGTAGTACACTAGTCATACCAGAAGATCAGGAACTCTAGAAGAATTCAGATTTTTAACACGAGAGTAAACGTAAAAAGAAGGTTTTACAAGACTCACGTTAACAATATTGCAGCAGTACGCACACAATCGAAGCGCAGTAAGGATGGCTAGTGTAACTAGCAAGAATACCACGAAAGCAAGAAAAAGAAGTACGCTATTAACTATTAACGTACCTGTCTCTTCCGAAACGAATGAGTACATAGATATACGTATAGCTACCATCGTTATCGGAAAGTCT
+
BC@?<@BCBBBBBCCBCBCCC@@@@=@AA?BA@A996;?BBBCBBBACF@C?AAA>>@@@0@?BBBBBDDCCCB<BBBBEEE5@@<A=AAA=AIGBDDCBBBBCC@B?BC@BCB>AACBDDCCBBBCDBBBB@CAAA=AAA@@ABB>A?B@@>@CCBBBBA?CCCCB@?BC?999999AAA9999;>ACCC2A=>C;;;@@AAA;@<AD??7;7;BCDD?BBA@@9:4949AD>CAA>ABBECBBBBCB@@A@A@@@>>>AA@??<?AA??<?B:;5;;1;;:;
@ATNG8:00828:04705
GATGGTAGCACGACACGACGATGTGTACTCATTCGTTTCGGAAGAGACAGGTACGTTAATAGTTAATAGCGTACTTCTTTTTCTTGCTTTCGTGGTATTCTTGCTAGTTACACTAGCCATCCTTACTGCGCTTCGATTGTGTGCGTACTGCTGCAATTATTGTTAACGTGAGTCTTGTAAAACCTTCTTTTTACGTTTACTCTCGTGTTAAAAATCTGAATTCTTCTAAGAGTTCCTGATCTTCTGGATAGCGACGCGATATACTACCATCGTTAGTCGGAAAGTCT
+
@@:A7<;<::44/7--------7:9;;ACBBC?B;;;0;?4:29==@@BA<@AA@?<>;955>=B?B@?@AA;=?433333$3;6=997(77947;;:6<<,//=8;><?B>>?A??<;@@<A<@@?;;;;C<@@@@7;;>;;:@@>==;;7776)-)--(-60849AA@@@A681596=>2>6?9=>CDF/=:///)////;98:794;;<;.;55584828</3//).7554;35...33(22838=55225::::?87588--,072,,,0,--,,(,2,6-/.
@ATNG8:00832:04696
GATGGTAGTGCGTGAGAGAGAGACCCAGAAGATCAGGAACTCTAGAAGAATTCAGATTTTTAACACGAGAGTAAACGTAAAAAGAAGGTTTTACAAGACTCACGTTAACAATATTGCAGCAGTACGCACACAATCGAAGCGCAGTAAGGATGGCTAGTGTAACTAGCAAGAATACCACGAAAGCAAGAAAAAGAAGTACGCTATTAACTATTAACGTACCTGTCTCTTCCGAAACGAATGAGTACGTGTGACGTACGTGAGCTACCATCGTTATCGGAAAGTCT
+
:55>:>BCA@ACCCCDDDCBBCCGJ?DCCAEFBB@@=@;AABBBBB?BB?B?CCBAA@@?2@?@AABDBBBBBB>BBBAAAA0@@=@4;;;.:AB>BCCCHCCA@?@ACC?BBD@CBBBCCDCBBCCDDBBB@BBBB@BBBBBBBB?C@CBB?BBBCBBAC?CCBBBB>AA>???599AAA9???<?FFDD/CC?B???BA@::5:8=>?@5;5;;@AA?AAAAC@A=A>ADD>C??<=??@BCBBBBBCBBBBBBBBBBBBBBB?BBABB?BCBB?BB=BB@?
@ATNG8:00835:04729
GATGGTAGCACGAGTCACTCAATCCAGAAGATCAGGAACTCTAGAAGAATTCAGATTTTTAACACGAGAGTAAACGTAAAAAGAAGGTTTTACAAGACTCACGTTAACAATATTGCAGCAGTACGCACACAATCGAAGCGCAGTAAGGATGGCTAGTGTAACTAGCAAGAATACCACGAAAGCAAGAAAAAGAAGTACGCTATTAACTATTAACGTACCTGTCTCTTCCGAAACGAATGAGTACAGAGAGTACGATATGTCTACCATCGTTATCGGAAAGTCT
+
:::>@@?AACBBBBBCCBBBC@CB@BBCABBBCBA=A?BCCCCCB@CC?C@CCCCDDDD2A>ABBBBBAAABC>CAAA?AA2CB=?077728AC@C@@@DDCBB@B?A=:>AA=AA@@>>@AAAA?>>>=;7;AAA<><>>A@>><>=AAC?CCACABBA?BBBABB?BB@BB@:@@999,:>=9=AAAC3>:5:>?AAA???<?;?@@@:=:=>==>=A???A;;7;<?BD;BCC?AAAAABBBBADCB?>AAAC?><=AAAA;?>8:8<C@@@78728??=
@ATNG8:00840:04714
GATGGTAGCATCATGCATATCTCACCAGAAGATCAGGAACTCTAGAAGAATTCATATTTTTAACACGAGAGTAAACGTAAAAAGAAGGTTTTACAAGACTCACGTTAACAATATTGCAGCAGTACGCACACAATCGAAGCGCAGTAAGGATGGCTAGTGTAACTAGCAAGAATACCACGAAAGCAAGAAAAAAGAAGTACGCTATTAACTATTAACGTACCTGTCTCTTCCGAAACGAATGAGTACAGAGAGTACGATATGTCTACCATCGTTATCGGAAAGTCT
+
A;<B@CECCCCA@@<ACDHECCCBB@CCC>BABBBB@BABBCA@AA@CC?C@BAA99999):<ABCCCCCCCCC>CCCCDDD2@@<?4;;;*;@C?DBBBDFICB?C@CC@CBC@BCBBBBDCCECCCBBBC?DBAA=AABABABA<@=@@@<@BBBADBC?BCDCBB?BB????9==999,8<;9989999%9=<>?>?B@==?6;59;??4;6;?BBB@BBAA@@@5:5:@@9>9:69??ACBBBCBBBBBCBBBCCCC@@?;?=B>@>=9==??;?>8=<77
@ATNG8:00841:04708
GATGGTAGCACGAGTCACTCATATCCAGAAGATCAGGAACTCTAGAAGAATTCAGATTTTTAACACGAGAGTAAACGTAAAAAGAAGTTTTTACAAGACTCACGTTAACAATATTGCAGCAGTACGCACACAATCGAAGCGCAGTAAGGATGGCTAGTGTAACTAGCAAGAATACCACGAAAGCAAGAAAAAGAAGTACGCTATTAACTATTAACGTACCTGTCTCTTCCGAAACGAATGAGTACAGAGAGTACGATATGTCTACCATCGTTATCGGAAAGTCT
+
@@@C?BBBBBBB=CCCCCCCCABBB?CCC?BBBC@@<A?CCCBDCD@BB?B@BAA@@@@@1@@CCCCDBBBBBC>BAAA@@@,@@;;;;;;*;CCAEDCDCCICC?C?BB@BBB?BBCDCCCCEDDBB@BCD?CBBB?BBBBCCBB>B@CCC?AAAACCCC?CCCABB?BB@BBA<??@@@9???<?EFFD2AA@C;;;>>@??=@<@???5:5:>BBB?CCCBBBB=@=@ED>DAA>???AECCDCDB???BCCCBBBBB><>D=B::;A<A???=AE;>;;:
@ATNG8:00842:04714
GATGGTAGGCGTGTGAGAGTCTGCCCAGAAGATCAGGAACTCTAGAAGAATTCAGATTTTTAACACGAGAGTAAACGTAAAAAGAAGGTTTTACAAGACTCACGTTAACAATATTGCAGCAGTACGCACACAATCGAAGCGCAGTAAGGATGGCTAGTGTAACTAGCAAGAATACCACGAAAGCAAGAAAAAGAAGTACGCTATTAACTATTAACGTACCTGTCTCTTCCGAAACGAATGAGTACGATGAGATCTCGTGTGCTACCATCGTTATCGGAAAGTCT
+
959B;DCC?CCCCCBBBCCCCCCBB>BDD@CCBBBC@C@BBBBDCC@BB?B@BBBBBBBB3B@BBABCCBCBBB<BB???>>1=>9=/77729@C?CBAACCAAA?C=??<ADC5<<>>>=>=>@@@@<<<A;AAAA7;;?CAA;;7=<??B?BABBBBBB>BA??BB>BB>BBB<?;788+9==9==<<=+==8=@@BDA?>>;=:<=9<9<:<D?=?=AA@@666<@<??=4=9939ABA@AA???B@?DAAAAAAA>@>>AA;A;@?@:@AAA;AC9;;;<
@ATNG8:00850:04703
GATGGTAGCGCACACATAGATACAGTACTCATTCGTTTCGGAAGAGACAGGTACGTTAATAGTTAATAGCGTACTTCTTTTTCTTGCTTTCGTGGTATTCTTGCTAGTTACACTAGCCATCCTTACTGCGCTTCGATTGTGTGCGTACTGCTGCAATATTGTTAACGTGAGTCTTGTAAAACCTTCTTTTACGTTTACTCTCGTGTTAAAAATCTGAATTCTTCTAGAGTTCCTGATCTTCTGGGTCTCTCTCTCACGCACTACCATCGTTATCGGAAAGTCT
+
555>:>DDCBBB;;;CCCICCCBBCBBBCCA@<@AAB=CC@D@AAAB@BB>@=@00,/6:;;D@B?BBBAD00-<685555'-.(/7791<<??<@AA=AD8:=A@CE?CCCBBBBD@CBB@C?CCA@@B;;9;CBB?CAABBBCCCCCBBBCCC@BBB@BB@B@BAEBBBBCC@C@@@@7@=A5;<;<.;BCCC=CBBBCCAA@A4;;;;*;@@AA7;5;B?@@@@ABIAD@BCCCDB?DBCC>DAABBBCBBBAAA@@AAAB?ABBCC?CCCC@DD>C@??
@ATNG8:00856:04694
GATGGTAGTGTGTCTCTGAGAGAGTACTCATTCGTTTCGGAAGAGACAGGTACGTTAATAGTTATAGCGTACTTCTTTTTCTTGCTTTCGTGGTATTCTTGCTAGTTACACTAGCCATCCTTACTGCGCTTCGATTGTGTGCGTACTGCTGCAATATTGTTAACGTGAGTCTTGTAAAACCTTCTTTTTTACGTTTACTCTCGTGTTAAAAATCTGAATTCTTCTAGAGTTCCTGATCTTCTGGAGATATCATCAGCGAGCTACCATCGTTATCGGAAAGTCT
+
944<9>ABBCBACCBBCGECCCCCCB@BA::5::::.;B?C@CCCCCCF@CCCCC@C@CDCB@CCCCCGCCBB>;;::9*;C>CCCC?CCCC@CDCICC?AABCCC@CCCCCDBB@BCC@C?CDDDBBBC?BBCC?CCCBBBBBDDDBBBAAB@CBB?BA?B?CCCCCCCBC?BCGGD;B?B>A?BB??'@BBBB>CGDCCCCBBB@BJFE3BBBCC>B>BB?BBBCCAA>B@BCCCCC?BBC@CCCCCCDBBCCCCCCCBCBB@BBBBC?CCAC?DD=B@@A
@ATNG8:00857:04697
GATGGTAGGCGACATACATACGCGCCAGAAGATCAGGAACTCTAGAAGAATTCAGATTTTAACACGAGAGTAAACGTAAAAAGAAGGTTTTACAAGACTCACGTTAACAATATTGCAGCAGTACGCACACAATCGAAGCGCAGTAAGGATGGCTAGTGTAACTAGCAAGAATACCACGAAAGCAAGAAAAAAGAAGTACGCTATTAACTATTAACGTACCTGTCTCTTCCGAAACGAATGAGTACAGAGAGTACGATATGTCTATCGTTATCGGAAAGTCT
+
9;<C@CCB?CABBBCCCCCCCCCCC?BBCADCCGBB@B@BBEBBBB@CC?B?A?B::::-;@CCCCCCCCBAA8@C9::::*;B>C5<;<.;CDACBCBB@@0000?B@=CAB@CCCBCBCCCDCBBCCBC@CCDD?CAAACBCC@B?BBB@BCDCCDCC@BBBBBB@BB@BAB>@@==;7===;999999%9@;@999BBBBB?B?B>EE:>:>DECB?BBBBAA@=@?@@?9A??<?BBBCCCCCCCAAACAABBBB@@@BBBBBB>CCBB?B@9A@>>
@ATNG8:00817:04755
GATGGTAGATACTCGCTGATACACCCAGAAGATCAGGAACTCTAGAAGAATTCAGATTTTTAACACGAGAGTAAACGTAAAAAGAAGGTTTTACAAGACTCACGTTAACAATATTGCAGCAGTACGCACACAATCGAAGCGCAGTAAGGATGGCTAGTGTAACTAGCAAGAATACCACGAAAGCAAGAAAAAGAAGTACGCTATTAACTATTAACGTACCTGTCTCTTCCGAAACGAATGAGTACGAGAGAGCACACGTGTCTACCATCGTTATCGGAAAGTCT
+
;55A>ACCEDCCCBBBCCGDCC??C=CCC?CBBBBB@B@BBCCBBB?BC>B>BCBBBBBB3B@CBB@AACCCCD>BB@@@@@1@B@C@BBB<BCCACBBBCCD998;@CC@DBB?BBDDDCCCCCBCBBCCC?CDBB?CABBCCBB>C@BBB?CCCCCCCC?AAACCC?BB@AAA<??AA@<AA@<?>==>1?C?B;::@AAAA;?;@@@@<@<@@BAA>ACBAAAB=?=>CC=BAA>ABCCFCAAABBCBAAABBBBCCAA@@@<??@?C?BBAA<A@:@>>=
@ATNG8:00832:04733
GATGGTAGGACGAGCGTCTGAGAGGTACTCATTTGTTTCGGAAGAGACAGGTACGTTAATAGTTAATAGCGTACTTCTTTTTCTTGCTTTCGTGGTATTCTTGCTAGTTACACTAGCCATCCTTACTGCGCTTCGATTGTGTGCGTACTGCTGCAATATTGTTAACGTGAGTCTTGTAAAACCTTCTTTTTACGTTTACTCTCGTGTTAAAAATCTGAATTCTTCTAGAGTTCCTGATCTTCTGGATATGAGTGACTCGTGCTACCATCGTTATCGGAAAGTCT
+
444405CDABBBBBAACBCBBCCB?BB@@BCCJ?CCC?CC?A?ACCCGCD@CCBBA=A=@@@B@C@BBBBDDCCC>AACCC3CC=A9992:@@C@CCB@BB=A??ACB?AAABBBBB?BBB@C9::>B@???=?@?@:==@@;;;B@A@AA@:9:8<::5;;5;;??@@@AA;;59;<;=-:19677788(7<99:1666///898>08885$26555395995999999>;?588=;99588;7;A;;=///7<<<;<=----7-33<661;;;>:@?8==??
@ATNG8:00839:04731
GATGGTAGTGTGTCTCTGAGAGTAGTACTCATTCGTTTCGGAAGAGACAGGTACGTTAATAGTTAATAGCGTACTTCTTTTTCTTGCTTTCGTGGTATTCTTGCTAGTTACACTAGCCATCCTTACTGCGCTTCGATTGTGTGCGTACTGCTGCAATATTGTTAACGTGAGTCTTGTAAAACCTTCTTTTTACGTTTACTCTCGTGTTAAAAATCTGAATTCTTCTAGAGTTCCTGATCTTCTGGGATGTGTGCGCAGTGCCTACCATCGTTATCGGAAAGTCT
+
>::D@DBBBBBBBBBBBCCCCCCCCCCCCCBB?BCDD=BA?C@CBBBBCC?CCCDD@C>BBDD@D@@BBDCCDCC?BBAAA1AD?CBCC>CB@A?ACC?CD?BABCCHACCCCCCCC@CBB@C?DCCCCCBB?BCCC?AAACCCCCCCCBBBCBB@DBB?BC@E?BBBCCCCBB>BEDIJ<D?@=AAAAA,>BBBB>BAAACICCBB?BBBB2AAABB?B@BC@CCDEB??>?@CCCCAB?B?AA8A0000@@CBBCBBCL@BCB@BCCBCACBBC@CB=BB:9
@ATNG8:00847:04744
GATGGTAGTGCGTGAGAGAGAGACCCAGAAGATCAGGAACTCTAGAAGAATTCAGATTTTTTAACACGAGAGTAAACGTAAAAAAGAAGGTTTTACAAGACTCACGTTAACAATATTGCAGCAGTACGCACACAATCGTAGCGCAGTAAGGATGGCTAGTGTAACTAGCAAGAATACCACGAAAAGCAAGAAAAAAGAAGTACGCTATTAACTATTAACGTACCTGTCTCTTCCGAAACGAATGAGTACATAGATATACGTATAGCTACCATCGTTATCGGAAAGTCT
+
>88B=BCBCBBCBBCCCDCABBCCH>CCC@BBCBBC@C@CBBCBBCAGE=?<@>>999999#88C?=BBBBBBBA8;7:999::#94.4.55505==:?<<BBBBDC@C@CE?BBC@CCCCBCCCCCCCC@@994;ABCCCDCBBCBC?C@CDCABBAAABBF@CBB?><900*0@;9=>8899*9<<;999999%/837///<;@<=18159==0818>BDB@CC@@;;:=@=@AA;A::6:@@@@AAABB???CBAACBAA@@@@:;5;>=;?=?@?;5;>4====
@ATNG8:00856:04767
GATGGTAGTATCTGCACACTCTGTCCAGAAGATCAGGAACTCTAGAAGAATTCAGATTTTTAACACGAGAGTAAACGTAAAAAGAAGGTTTTACAAGACTCACGTTAACAATATTGCAGCAGTACGCACACAATCGAAGCGCAGTAAGGATGGCTAGTGTAACTAGCAAGAATACCACGAAAGCAAGAAAAAAGAAGTACGCTATTAACTATTAACGTACCTGTCTCTTCCGAAACGAATGAGTACTACTCTCAGAGACACACTACCATCGTTATCGGAAAGTCT
+
A;?C@CCCCCCCCBBBBBBCDDCCC@CDC@CCCCCCBC?@@BBBDD?AA?C@CA?>?===.??BBBBAACCCDD@>?@BAAA2AA<A5;;;7;DEACDCCCCD;96;?AA?BBCACCCCBBBBCCCCBBBBC@CBBB>@?CBAAAA<A?B;;;;DBBBCCCAAAAAAC?CC@>>@<??A@@9@::3999999%9>;>?>;A=?><1616899*/,/>AAA@CBAA@??;@<?CD>C@@<>CCCCBCCCCCCAAAAAABDDA@@@==:=@@@B<AAAA=AC7=777
@ATNG8:00861:04740
GATGGTAGTGTGTCTCTGAGAGTAGTACTCATTCGTTTCGGAAGAGGCAGGTACGTTAATAGTTAATAGCGTACTTCTTTTTCTTGCTTTCGTGGTATTCTTGCTAGTTACACTAGCCATCCTTACTGCGCTTCGATTGTGTGCGTACTGCTGCAATATTGTTAACGTGAGTCTTGTAAAACCTTCTTTTTACGTTTACTCTCGTGTTAAAAATCTGAATTCTTCTAGAGTTCCTGATCTTCTGGATAGCGACGCGATATACTACCATCGTTATCGGAAAGTCT
+
444:7=>>CB<@;BCBBBBCCBFCECDFBCBD?A@BH>DC@B?BCC@CBC@CCCCCAC@BCBC@C@CBFCCCCIC@CCCCC5BB?A@AA<@BBB?BCIAFC@BBBCCGBDAAABCCC?CCD@C?CCCBBBCC@DCCD@CCB;;;CCCDBBBCCCC?BBB@CC@C@CBCBBCBBB?CBBBB7B7;9;CCCF,AA;;;0:BCBBCCCBB?BBBB0ACBCBADFCC@BBBB<<;?B@CCBBBB=@:;7;BAEBCBCGKCBBCCBBCCC@CCB?A?ACDC@CD>CC??
@ATNG8:00862:04778
GATGGTAGATATATGCACGCTCTACCAGAAGATCAGGAACTCTAGAAGAATTCAGATTTTTAACACGAGAGTAAACGTAAAAAGAAGGTTTTACAAGACTCACGTTAACAATATTGCAGCAGTACGCACACAATCGAAGCGCAGTAAGGATGGCTAGTGTAACTAGCAAGAATACCACGAAAGCAAGAAAAAAGAAGTACGCTATTAACTATTAACGTACCTGTCTCTTCCGAAACGAATGAGTACGAGAGTCAGAGCAGACTACCATCGTTATCGGAAAGTCT
+
?;:?=?@@@AAB@@>A@@;A@BABG?BBB@BCBB;;8;>BABAAAA>AB?C@CCA:::::.:?ABB???BAAAB<99;BCCC1?@;@:@@@7@CC@CCBCCCCBB?B?;;:<BB?BECCCBCCDGGCCCC;;:;ABB?CCCBBBBD@C?B;;7;ABACCCC@BBBBCDACC?BBB<?????8=>>;999999%:?;=A@BBB>CA3836;=>5;7;BAA@A@@@AA9959;=>>9@??;???BBBBBBAABBBCBCCCBBBBAAB@CA97?;?>=?<@E>C?@@
@ATNG8:00816:04798
GATGGTAGAGTACAGTGTAGTAGACCAGAAGATCAGGAACTCTAGAAGAATTCAGATTTTTAACACGAGAGTAAACGTAAAAAGAAGGTTTTACAAGACTCACGTTAACAATATTGCAGCAGTACGCACACAATCGAAGCGCAGTAAGGATGGCTAGTGTAACTAGCAAGAATACCACGAAAGCAAGAAAAAGAAGTACGCTATTAACTATTAACGTACCTGTCTCTTCCGAAACGAATGAGTACTATAGACTATCTGAGACTACCATCGTTATCGGAAAGTCT
+
899@<AACAABCBBBBCCGDFCCCC@BCC@CCBBBC?C@CCB@@@?;00-0;>>@99999.8;BBCCCCBCCCC:??;;;;;*;D=@5;;;4:CB?C<:;DDFBC?B?@@<@BC?BBCBCBBCCCBCBBDDD?BBCC?BACCCBBA?C@B?@=@BBDCCCC?BBABBB?BB@999?CCCDG>A??:?>>>@.@=:?;;;AA;;;<@=>>>A<?;?ADDD?BBCAA9:305;=>6;00*0::@BBBBBBB>>>>>@BBBBBAAA??<?AAAB?CCCC?CC>B:99
@ATNG8:00818:04805
GATGGTAGCGCGACGAGCGTAGACCCAGAAGATCAGGAACTCTAGAAGAATTCAGATTTTTAACACGAGAGTAAACGTAAAAAGAAGGTTTTTACAAGACTCACGTTAACAATATTGCAGCAGTACGCACACAATCGAAGCGCAGTAAGGATGGCTAGTGTAACTAGCAAGAATACCACGAAAGCAAGAAAAAAGAAGTACGCTATTTAACTATTTAACGTACCTGTCTCTTTCCGAAACGAATGAGTACGTGTGCGACGTGTCTCCTACCATCGTTATCGGAAAGTCT
+
@::A9@BBBB@:;;CCCCCCCCAAA>BCC@EBBBBB?B@BBBCCCC@BB?A=???99898)9;ABBBBEBBBBB=BFCDDDC5A@?A@DEEE5EICACAABCCDCB>B@DD@CBA?BBBBCCCCCCBBBBBBB?BCCC?AABBBB?><@?BBB@BCBBBBBB?BBBBBB?@@<:9:9=>:99,9==;99:::9%9?<;879>=@888)87:8786(5+5=AAB>@@B??778*/)/9939//)/9>=ABBBBB@??A@@@@?@@BB:>>A=DCA@B?BBBA=A@8@000
@ATNG8:00822:04807
GATGGTAGATACTCGCTGATACACCCAGAAGATCAGGAACTCTAGAAGAATTCAGATTTTTAACACGAGAGTAAACGTAAAAAGAAGGTTTTACAAGACTCACGTTAACAATATTGCAGCAGTACGCACACAATCGAAGCGCAGTAAGGATGGCTAGTTTTAACTAGCAAGAATACCACGAAAAGCAAGAAAAAGAAGTACGCTATTAACTATTAACGTACCTGTCTCTTCCGAAACGAATGAGTACTACTCTCAGAGACACACTACCATCGTTATCGGAAAGTCT
+
@::C?CCCCCCCCABAABBCCDCCC=BBC@CCCCBB?B@BBCBBBB>BB?B@BBA@AAAB2B?BBBAABABBFC=9:;DMGM5A@<@4;;;&5;;;@CCBA@@00,0:=@9>>E@BCBBBBCCCCCCCAB@C@BCCD=@@AADDCC>C?B@@;@@?;:::.:<@@??@C@BC@CCA<>>99::+::9;@AAA?18848<=<;<;>>7>6;BBC@F>AAA@@;@@@B999?C=???8?BB?BCCCABBCBCCBBBBBBBCCCCCBBCD@DCCBA=BCCD?AA<@B>?
@ATNG8:00824:04782
GATGGTAGTGATACAGATCAGACACCAGGATCAGGAACTCTAGAAGAATTCAGATTTTTAACACGAGAGTAAACGTAAAAAGAAGGTTTTACAAGACTCACGTTAACAATATTGCAGCAGTACGCACTCAATCGAAGCGCAGTAAGGATGGCTAGTGTAACTAGCAAGAATACCACGAAAGCAAGAAAAAGTAGTACGCTATTAACTATTAACGTACCTGTCTCTTCCGAAACGAATGAGTACGAGAGTCAGAGCAGAGCTACCATCGTTATCGGAAAGTCT
+
<;:A>C@ABBBBACDCCBCCCCCBB@BC?BAABAAI@DCCCBBB?@@=@>@BBCBCCB1:8887?ABA>=?G=AAAA@>?,:91:9==?1?@A?BB??@??A@<@<@>98:::=:;<@>==AAAA???>><>>AA:>=BBB=;;7;<A>><>;;;@??@<@@@@DD@BA?BBB@@>888-8=>:>????/?>?>>;;;==AA<><>D>>9<88;///9=<<;666)/(...'.370799;/.....67>>A==>ABB>>>;:;<>>?>>;>>>><AA:A@==
@ATNG8:00829:04781
GATGGTAGAGTATCATGTGTATCTCCAGAAGATCAGGAACTCTAGAAGAATTCAGATTTTTAACACGAGAGTAAACGTAAAAAGAAGGTTTTACAAGACTCACGTTAACAATATTGCAGCAGTACGCACACAATCGAAGCGCAGTAAGGATGGCTAGTGTAACTAGCAAGAATACCACGAAAGCAAGAAAAAGAAGTACGCTATTAACTATTAACGTACCTGTCTCTTCCGAAACGAATGAGTACATAGATATACGTATAGCTACCATCGTTATCGGAAAGTCT
+
///;:;?AAACCCCC@ABDCCBBBB>BBC?BBCCCA>A>ABCCDCC=BC?C@CDCBBBBB1B@ECCCCCCCCBB=BA@BBBB1BC>C>BBB<BCDADBBBCBB??=@AGF?C@A?ABBCCDDDCBBBCBBBD?DDDD<@@BCCEBB?CACCC?BBCCCCCC?AAAAAA>AA?@?@;==>>=6?=<8<<<>>.?A@B???CCB@@;?;?ABB:>;>ACBB@BBBA@@@<A>ACE>DCC>AACCCCACCCCCAAAB@@@AAABA@@=;AAA=B>BCBB>@@9@777
@ATNG8:00829:04822
GATGGTAGGCACTGCGCACACATCCCAGAAGATCAGGAACTCTAGAAGAATTCAGATTTTTAACACGAGAGTAAACGTAAAAAGAAGGTTTTACAAGACTCACGTTAACAATATTGCAGCAGTACGCACACAATCGAAGCGCAGTAAGGATGGCTAGTGTAACTAGCAAGAATACCTCGAAAGCAAGAAAAAAGAAGTACGCTACTAACTATTAACGTACCTGTCTCTTCCGAAACGATGAGTACTATAGACTATCTGAGACTACCATCGTTATCGGAAAGTCT
+
@;;B?B?A>B@??CFCCCBDBABBDGJEF=A@>9:5.55;=@@ABB>?@AC@BB;<9@@@)@?BBBCBBABBKK=?>@CLIK5AA?A?BBB<CCCFIBBBBBCBB>B@BC?ADD@CBABDCCCCBBBBBBCC@BBCC@BDECAAAC?B>B:;8;BC@AA??<?AAABB@CC@???@CCAA@:<<<99899:9%9<;:=>;:8>><7:6768=1838ABBB@BB@A@?=20*/::59/0/9==@BBBBA??>6659@@?B?>?A8859@@@D@BCBB@BB>BBBC
@ATNG8:00830:04797
GATGTAGGACGAGCGTCTGAGAGGTACTCATTCGTTTCGGAAGAGACAGGTACGTTAATAGTTAATAGCGTACTTCTTTTTCTTGCTTTCGTGGTATTCTTGCTAGTTACACTAGCCATCCTTACTGCGCTTCGATTGTGTGCGTACTGCTGCAATATTGTTAACGTGAGTCTTGTAAAACCTTCTTTTTACGTTTACTCTCGTGTTAAAAATCTGAATTCTTCTAGAGTTCCTGATCTTCTGGTGTCGTCTATCATGTACTACCATCGTTATCGGAAAGTCT
+
@::@=BC?BBBA?@ACBBBACBC@CCCBBBC@CBDD>CCAE@BBBBBBB@CCCCCAC@CBBB@C@CBBCDDDDD?DDCCC1CC?B@B@8?@;;8<BB?CC:;;@@@F?BABBCBBB;;;CAG@CCBCBBBD@DCBB?BBDCC@@@BBABC:;:C@ECC@DC@C?BBCDCCCDCABBBFF<F@CAGCCCC3BBBBB<BBDBBBCBBC@CCCC5BBABD:;;;D?B;;;BBB?B@DCBBBC?CBC?BBBBCBBBBBBDCCCCCCCB?@@@@A=@@AB<@@;@BBB
@ATNG8:00836:04824
GATGGTAGAGAGAGCTCTCTCATCGTACTCATTCGTTTGGAAGAGACAGGTACGTTAATAGTTAATAGCGTACTTCTTTTTCTTGCTTTCGTGGTATTCTTGCTAGTTACACTAGCCATCCTTACTGCGCTTCGATTGTGTGCGTACTGCTGCAATATTGTTAACGGGAGTCTTGTAAAACCTTCTTTTTACGTTTACTCTCGTGTTAAAAATCTGAATTCTTCTAGAGTTCCTGATCTTCTGGGTGCGCTACAGTCTCTCTACCATCGTTATCGGAAAGTCT
+
944:5:ABAABFCCC@AAEGDDCCBBBBBCB@>@AAA:AAC@CDCCCCD@CCCBB@B@CBCC@C?BBBBCC@AA?CDCCC2AA?BCDC;CAAA>ABB@CC===>A@@=ABCBBBCE@B>>:>=CAAA<<<@<@A>>:=<>??@>>>@@>>===>:<<<;=>:==BAA:?@CIC>BA@@@3@=@;;;;;;*;@@AC>CBCCCCCCCC4:;;;)9?@@C?B?BB?ACCBBBB?A?BBBBBB;@=>>8???A@AABBAB@@@@A@@@<@788>8=?AA;@=5<<66
@ATNG8:00841:04823
GATGGTAGCGCATATCAGCGGCCCAGAAGATCAGGAACTCTAGAAGAATTCAGATTTTTAACACGATAGTAAACGTAAAAAGAAGGTTTTACAAGACTCACGTTAACAATATTGCAGCAGTACGCACACAATCGAAGCGCAGTAAGGATGGCTAGTGTAACTAGCAAGAATACCACGAAAGCAAGAAAAAAGAAGTACGCTATTAACTATTAACGTACCTGTCTCTTCCGAAACGAATGAGTACGTGTGCGACGTGTCTCCTACCATCGTTATCGGAAAGTCT
+
BBCC:B;;?AAB@><=0///)/;3<;=:=@CDCC?C@CCD@@@C@CE@C@CCCBCCBB3B?BBBDCCAAABB>99;CMJL2BB?C5;;;.;BC@GCCCCBCAA?AADEACCC?BBA?AADBBBA@@C@@A@BBBB>AACBBBBB?B@B;;8;AAABBBC?ABBBBC?BB?:9:@AAAEC>@>>9:99999%0>:9///;;?>?=B:=>CE:=:=@BAB?BCAAA::6:=?AA9B??4:9@988787;777;7556=655D<=<78<222<7;:::4883;377
@ATNG8:00843:04796
GATGGTAGCTCGCTGATGATATCTCCAGAAGATCAGGAACTCTAGAAGAATTCAGATTTTTAACACGAGAGTAAACGTAAAAAGAAGTTTTTACAAGACTCACGTTAACAATATTGCAGCAGTACGCACACAATCGAAGCGCAGTAAGGATGGCTAGTGTAACTAGCAAGAATACCACGAAAGCAAGAAAAAGAAGTACGCTATTAACTATTAACGTACCTGTCTCTTCCGAAACGAATGAGTACGTGTGACGTACGTGAGCTACCATCGTTATCGGAAAGTCT
+
888=7<@DBC=B?CDBBB;9:CACBACCCBCBBAAA@DADCBACAA=@@?B;????>CCD1B=@ACCCC@ABEE>?>@<>>>+6626???@+>CCACBBBDCCBC@B@CC@CCC?CCCCCCCCFECCCCBCC@BAAA>AACBCAAA=A=A;;7;CCCECCC?CBBBBB?BB@BBC@CB@A@:>==:@@@AA2AC?BBB>>=??A7;7;?AA<>;>BDBB?CDAAB::8:>ADC>BBB@DAAABBBBBCBBAA??=BBC>>=B99:5///6616:9:7;<5;955
@ATNG8:00846:04794
GATGGTAGGCACTGCGCACACATCCCAGAAGATCAGGAACTCTAGAAGAATTCAGATTTTTAACACGAGAGTAAACGTAAAAAGAAGGTTTTACAAGACTCACGTTAACAATATTGCAGCAGTACGCACACAATCGAAGCGCAGTAAGGATGGCTAGTGTAACTATCAAGAATACCACGAAAGCAAGAAAAAGAAGTACGCTATTAAACTATTAACGTACCTGTCTCTTCCGAAACGAATGAGTACTGTATCTATGTGTGCGCTACCATCGTTATCGGAAAGTCT
+
545<9<@A@CBB9;5555<<;;A<<065=8555A9949=BBBBBBC@CC@D@CDC@@@@@0?=A@:;9ACC@AA<ACBABBB5BB>@299949BD?CCCCBDA@@5;5;;5;@@=?A@@AAACBBBBBAB<<7;;;;@@@???A@B@C?B@A89:@@ACAC=?:99@@=?B>???577>AA8:99;??DFD3A?:??AA@@986)//(////37389BBB6::===:;688==>6<8=5477CFCCCCABAAABBAA=A;;;@===<>>@>@<88:@<@A:A;;;
@ATNG8:00849:04799
GATGGTAGTATATCGCGTCGCTATCCAGAAGATCAGGAACTCTAGAAGAATTCAGATTTTTAACACGAGAGTAAACGTAAAAAGAAGGTTTTACAAGACTCACGTTAACAATATTGCAGCAGTACGCACACAATCGAAGCGCAGTAAGGATGGCTAGTGTAACTAGCAAGAATACCACGAAAGCAAGAAAAAGAAGTACGCTATTAACTATTATCGTACCTGTCTCTTCCGAAACGAATGAGTACTATAGACTATCTGAGACTACCATCGTTATCGGAAAGTCT
+
@??B?CDCCBBBCBFCCCDEBCCFG@CCB?AA@BBB@C@CDCCBBF@BD@C@BBBBBCCC5C?BBCAACCCCBB<AAABAAA0AA>B@DDD<CCC@CBBABCCBB?B@CF@CBC?BCCBCBCJDCBBBBCBC@DDBB<@ABBAABB>B?B@@>@CCCCACA=AAAACC?BA?BBC?BB???8?@@?BCBCB3BC?C;;;@@@AA3838AAA6;;>>>>@====>=;:1818::/;>?:;;;;@@@BF@===>>AACCCACCEB>><>AAAD?DCCC?B@:@><>
@ATNG8:00850:04821
GATGGTAGCGAGCGAGTGTGTATACCAGAAGATCAGGAACTCTAGAAGAATTCAGATTTTTTAACACGAGAGTAAACGTAAAAAAGAAGGTTTTACAAGACTCACGTTAACAATATTGCAGCAGTACGCACACAATCGAAGCGCAGTAAGGATGGCTAGTGTAACTAGCAAGAATACCACGAAAGCAAGAAAAAAAGAAGTACGCTATTAACTATTAACGTACCTGTCTCTTCCGAAACGAATAGTACGATAGATCTCGTGTGCTACCATCGTTATCGGAAAGTCT
+
::::5;5<=BBCBDAA@@@ABBBCC?AACABB@@00*03<>>=:99399-72;<<==>BBB)B?AAAAA@A?=@@8?:949999%=B@C5;::-599.9AA??AC@@7;7;A@BDB@AAA@EDCCCCCA@@B;<9<JDD@DCA@AAAB@EAG;<8;@B@@ADCACCCBBB?BC<999799@@@9::939999999#0668///::988587;<==8=8:7<669;CCDD;;7;7;AA9A;;5;??ABBBBCEEC????AAA????9:49A@=A?BBBB?BB<B???
@ATNG8:00851:04806
GATGGTAGAGTATCATGTTTATCTCCAGAAGATCAGGAACTCTAGAAGAATTCAGATTTTTAACACGAGAGTAAACGTAAAAAGAAGGTTTTTACAAGACTCACGTTAACAATATTGCAGCAGTACGCACACAATCGAAGCGCAGTAAGGATGGCTAGTGTAACTAGCAAGAATACCACGAAAGCAAGAAAAAGAAGTACGCTATTAACTATTAACGTACCTGTCTCTTCCGAAACGAATGAGTACTGTATCTATGTGTGCGCTACCATCGTTATCGGAAAGTCT
+
:99E:>CCBBBBCBC:;;K>CCCHCACCC@AA@B;;6;@BBBCBBC@CC@C@A@ABCCCC2A>ACCCBBCBBCC<AABBBDB2A@<@4;;;;*;BB?CBACCCCDC?B>BD@CCC>:;;CCCCDFFBBBCCCC@CCAA>ABBACBBB?B?B;;8;DDCCCCC?BBBCAA>AA>ABB?BBBAA=@><9=>==?.?A?@AABBAA>>:><AA@@:>:=>C@A>AAAAAAB=@=???9?AA@CAAABCCCCEBBBBBBAAAABB?;;@@<@AA>@<><>>:>@9>>>?
@ATNG8:00863:04797
GATGGTAGCGCGACGAGCGTAGACCCAGAAGATCAGGAACTCTAGAAGAATTCAGATTTTTAACACGAGAGTAAACGTAAAAAGAAGGTTTTACAAGACTCACGTTAACAATATTGCAGCAGTACGCACACAATCGAAGCGCAGTAAGGATGGCTAGTGTAACTAGCAAGAATACCACGAAAGTAAGAAAAAGAAGTACGCTATTAACTATTAACGTACCTGTCTCTTCCGAAACGAATGAGTACGAGAGTCAGAGCAGAGCTACATCGTTATCGGAAAGTCT
+
CBBC@CCDBBBBBBBBBCCGDDA@@>@CC@CCCCBA>A?BBDDDBB?BB>B>BAA88999)9?CBBBBBAABB@9?@:;;;;*;B>B5;;;6;EF@FBBBCCCBB?B@CC@CBB@BBBBCCDFCCCDCCCCC@BBAA<@?@@AABB>B?B@@>@BBCCCCC?AAAAAA?CC@999=@@=?=5<<@:;;;;;);B?BBABCCBBB@G>A@@A@D>AAD??=?CA???>8>9?AB<BBB>ACCCCBAAACB;>>BBBBACA?AA@@???AAD<>>>?8<<6<::;
@ATNG8:00863:04812
GATGGTAGGTGCACATGAGTGTATCCAGTAGATCAGGAACTCTAGAAGAATTCAGATTTTTAACACGAGAGTAAACGTAAAAAGAAGGTTTTACAAGACTCACGTTAACAATATTGCAGCAGTACGCACACAATCGAAGCGCAGTAAGGATGGCTAGTGTAACTAGCAAGAATACCACGAAAGCAAGAAAAAAGAAGTACGCTATTAACTATTAACGTACCTGTCTCTTCCGAAACGAATGAGTACCTCTCAGACGCTCGTCCTACCATCGTTATCGGAAAGTCT
+
A@>@>@AA=B@@@DC@@A@@B<<;B@CCCCCCCCBB?B@BCDBBBC@CB<@<>;;;@??>0@>CCABACICDCC?CCCJEEF5CC?C8;;;6;DC?DCBBA@A;:8;@DE@CCC?BCBBDCBBCBCEEDAAB?BBBB;;;CCAA@@=@@C@@?@CCCCCDC@CCCAAA@BB=A@@399999,9<<9999999%9?=A99:BBBB><>:==AA;>;>@CBB?BBBAA@@<@?@@@9???<;::BCCC?BCBBBBBBCCCC???@BBB?988=A@DBBB?BA<AAAA
@ATNG8:00816:04862
GATGGTAGCGCATATCAGCGCAGCCCAGAAGATCAGGAACTCTAGAAGAATTCAGATTTTTAACACGAGAGTAAACGTAAAAAGAAGGTTTTACAAGACTCGCGTTAACAATATTGCAGCAGTACGCACACAATCGAAGCGCAGTGAGGATGGCTAGTGTAACTAGCAAGAATACCACGAAAGCAAGAAAAAAGAAGTACGCTATTAACTATTAACGTACCTGTCTCTTCCGAAACGAATGAGTACAGAGAGTACGATATGTCTACCATCGTTATCGGAAAGTCT
+
44<@5:??@@;BBBBCDBBBBB@@?;@@@=BBBC;;9;=@CCBCEDACC@A?@?;;:AAA2C?AACCCCBACCF>CCBDDDD5@@=@5;;;7;CDBCCABACC@@?@ACJACCB?A@CBBBCBBBCCCCCCCAC;;;<@@BBBBCB@@>@BB?DC:::AAB?BBBDDD@?><?AA?ABCB@;@9:4:BABBB)?@<>888A@>??7;7;;:=:>9==BBD>A@@@;:;=A?AAE?CAA?AAAAAAABBBBBBBB???B??>BBBAB@B::9A>A=?@;?>7?;;;
@ATNG8:00817:04839
GATGGTAGCAGACGTGACAGAGCGCCAGAAGATCAGGAACTCTAGAAGAATTCAGATTTTTAACACGAGAGTAAACGTAAAAAGAAGGTTTTACAAGACTCACGTTAACAATATTGCAGCAGTACGCACACAATCGAAGCGCAGTAAGGATGGCTAGTGTAACTAGCAAGAATACCACGAAAGCAAGAAAAAAGAAGTACGCTATTAACTATTAACGTACCTGTCTCTTCCGAAACGAATGAGTACGATGAGATCTCGTGTGCTACCATCGTTATCGGAAAGTCT
+
@::B?CCCBBCBCCCCCCCBBCCCBACCC?BBAA;;7;>BBCCECC=CC?C?BB???BBB3B@BCCBBBBB?>>5<?;;;;;*:;594===7ACDADCCGEEB:98;@BB?BCC?CBBBCBCCDCCCCCCBB?BBBB@BBBBBBBB?B@C@@>@CCCCBBB?BDCCCB@AA>ABD<A?8892387<?@ABBB)AG?B@@;A?==>1818=A>9=:>>ACC@BBC@@>=3:3:?@;@CC@999CDCB?@@BBBBA@@@@AA@@@B@@<@@@@@<@@@@<AA:@A>>
@ATNG8:00817:04869
GATGGTAGGAGCAGTGTGTATACCAGAAGATCAGGAACTCTAGAAGAATTCAGATTTTTAACACGAGAGTAAACGTAAAAAGAAGGTTTTACAAGACTCACTTAACAATATTGCAGCAGTACGCACACAGTCGAAGCGCAGTAAGGATGGCTAGTGTAACTAGCAAGAATACCACGAAAAGCAAGAAAAAGAGTACGCTATTAACTATTAACGTACCTGTCTCTTCCGAAACGAATGAGTACTGCGTCTCACTCTCCCTACCATCGTTATCGGAAAGTCT
+
@;;@7;;>;CCC;;6CCCBCAAB?BBC@CBBB@@=@?AACBBB@?CD?C?BBCABBBA2A?@AABBBBCBBB=B?A@FDD5::2;5;;;.;CC@CAAADBCC@C@CC@CCC?AACBBBBBCBAAAAAAA@AACC>B===@AAA?B?ABB?BBBDCDCC?AA@@AC?CD?BBB?@>9:98&33/(/8;;;+...55888;::<A<@=>><><>???A;ABB?<8818:888)7;;5;@@AABBAAABCBBBAABBBCC>BBB?BBBBB@CBAA?CE@B@??
@ATNG8:00821:04872
GATAGGCGTGTGAGAGTCTGCCCAGAAGATCAGGAACTCTAGAAGAATTCAGATTTTTAACACGAGAGTAAACGTAAAAAGAAGGTTTTACAAGACTCACGTTAACAATATTGCAGCAGTACGCACACAATCGAAGCGCAGTAAGGATGGCTAGTGTAACTAGCAAGAATACCACGAAAGCAAGAAAAAGAAGTACGCTATTAACTATTAACGTACCTGTCTCTTCCGAAACGAATGAGTACGATGAGATCTCGTGTGCTACCATCGTTATCGGAAAGTCT
+
:59AB?BBBBBBBCCCBBBCBC>CDC@A@ACCCBDACBBCDGHGCC@C@DDCCFCCC5F@@A@BBBBBBBB>B@AACCC3BA9>1999(33;4788<::>>?;>;>><<=A<@????????ABA@>==>:>>?@<@<=<AAAA;?;?AB?@@BBACBB>@A@B@@?AE>BA@:@?999,9:98;A>>?.8705:>?AAAAB=@;@@@B<B<A?>>><@@@@???<@<><<3<9949AAAABBBBBBBAAA;;;>>AA;:;@@=??BBB@BB?B?BD=B>><
@ATNG8:00827:04871
GATGGTAGAGTACAGTGTAGTAGACCAGAAGATCAGGAACTCTAGAAGAATTCAGATTTTTAACACGAGAGTAAACGTAAAAAGAAGGTTTTACAAGACTCACGTTAACAATATTGCAGCAGTACGCACACAGTCGAAGCGCAGTAAGGATGGCTAGTGTAACTAGCAAGAATACCACGAAAGCAAGAAAAAAGAAGTACGCTATTAACTATTAACGTACCTGTCTCTTCCGAAACGAATGAGTACGAGAGAGCACACGTGTCTACCATCGTTATCGGAAAGTCT
+
@@@C@CCBBBBCCCCBBBBCCCCCC=@@D@DCCC@@>@?BBBCCCC@CC?A?AAAAAABB3A=BBCBAAABCBB;BAABEMM5;;;;ALJE7JCC@CDBBBBB998;@ECAEBB?BBBCCCDECCCCCCCCBBBCBB?BBBCAAAB>A<ABB@BCCDCCCC?AAAACB@CC?>>?599<?>8>==;::9999%0>;>00/=;AAC7;7:<A@.958AEDE@CBCBA@A8:8:AA;C??>@BBCCBBBBBBCCBBBC@?ABCAA@@@<??@AE?BBB@<AF9@:::
@ATNG8:00828:04863
GATGGTAGCTCGCTGATGATATCTCCAGAAGATCAGGAACTCTAGAAGAATTCAGATTTTTTAACACGAGAGTAAACGTAAAAAGAAGGTTTTACAAGACTCACGTTAACAATATTGCAGCAGTACGCACACAATCGAAGCGCAGTAAGGATGGCTAGTGTAACTAGCAAGAATACCACGAAAGCAAGAAAAAGAAGTACGCTATTAACTATTAACGTACCTGTCTCTTCCGAAACGAATGAGTACACACTCTCATATGACACTACCATCGTTATCGGAAAGTCT
+
;55B9BBBBBBDDBBBBCCCCCDCC@BDDACCCCAA=B@BBBCCCC@BB?B?CBBA@@@@A(A@CCBBBBCCCCC>CABBDED5BC?B=@@@9ADDIDCCCCCC>>:@6;:=CCC?BABBBFCDCBBDCAA@C?CCDD<@@BABB@@<B?BAA?ABCCBAAC?CCA?A@?CC@>>>499998*:>>;99999.9A@B??;@@@?@9=:=>??:=:=ACBB@CBAAC@@<?=?DD=B??>?BCBBBBCCBBBABCDA??BB>>?CBB?BBBBC?CBBA?BD>B989
@ATNG8:00830:04832
GATGGTAGTATAGAGCTCTACATAGTACTCATTCGTTTCGGAAGATACAGGTACGTTAATAGTTAATAGCGTACTTCTTTTTCTTGCTTTCGTGGTATTCTTGCTAGTTACACTAGCCATCCTTACTGCGCTTCGATTGTGTGCGTACTGCTGCAATTTTGTTAACGTGAGTCTTGTAAAACCTTCTTTTTACGTTTACTCTCGTGTTAAAAATCTGAATTCTTCTAGAGTTCCTGATCTTCTGGCGCTCTGTCACGTCTGCTACCATCGTTATCGGAAAGTCT
+
448:5;?CFCBBCCDDBBCCCEICCBBBBBBB@CBCC?BB>A?BC;;<CC?BB:::?@<@A??<??BAAACBCCB?BBBB@1A?87777(3;9?>C>?9?@:><?A??;?BB;;;AD>D??;@=AA@@:;;;;@=>==BECB>>:999<>885:=1777,796<9?==?AADCCACBBBB7B5;5;;;;;*;CCDE=A@CCB@@?;:49<<<,<::9B@B@CD?CBBBABC@C=??DAAA?:::>ADBC>?B@??@>>CCCCB;;7;A;;<=@@?@9??9?==>
@ATNG8:00831:04871
GATGGTAGGACGAGCGTCTGAGAGGTACTCATTCGTTTTCGGAAGAGACAGGTACGTTAATAGTTAATAGCGTACTTCTTTTTTCTTGCTTTTCGTGGTATTCTTGCTAGTTACACTAGCCATCCTTACTGCGCTTCGATTGTGTGCGTACTGCTGCAATATTGTTAACGTGAGTCTTGTAAAACCTTCTTTTTTTACGTTTACTCTCGTGTTAAAAATCTGAATTCTTCTAGAGTTCCTGTCTTCTGGTGTCGTCTATCATGTACTACCATCGTTTATCGGAAAGTCT
+
///939<<;=BBBBABCCCCCBBB?BCCCCB@=@9999-;B=B?BDDDDBB>BDDDD>C?CCBB@C@CDDCBAAA@<:99:::%9;4;BCCD;CCBCACCC?<;8;@@B@A?ACDEEDAA@AAA0000@@@@@@@<@CBB?CBBBCBCBCCCCBBBBA;@994;@=@?BBDDDCCBC@BCCCC;CAD?CCEEEFF#DCCCC>CDHCCBBBAA=@@@@2AA@BC?B?BD@CBBBCCC?C?CCCCC?CBC?BBCCDAAAACCCBABCCCBC?@@@:996:CBDADD=B@??
@ATNG8:00835:04832
GATGGTAGTCTCAGATAGTCTATAGTACTCATTCTGTTTCGGAAGAGACAGGTACGTTAATTAGTTAATAGCTGTACTTCTTTTTTCTTGCTTTCGTGGTATTCTTGCTAGTTACACTAGCCATCCTTACTGCGCTTCGATTGTGTGCGTACTGCTGCAATATTGTTAACGTGAGTCTTGTAAAACCTTCTTTTTACGTTTACTCTCGTGTTAAAAATCTGAATTCGTCTAGAGTTCCTGATCTTCTGGCTCTCGTAGACAGATACTACCATCGTTATCGGAAAGTCT
+
44::5;;ABB@;?BC@BB;66A>996;;<@<<9000<;39;@C@CDCCA@;48////(/(/(/6608-33933333;;7==<;;;%33.33;=3333:68;8057(---5796;<:333;;8>??9?=@@@@>;;=<;;>>7;;<<<:>00//////883///3:;3837///9:;;;855555&549499<<<)66;>A4><<699@9997@>>>(=4459496;==9594=99296>:><<<7:?A:>B@@@9999:9@9999<@@B?::9?><@=8968?9?A88
@ATNG8:00835:04842
GATGGTAGCATCATGCATATCTCACCAGAAGATCAGGAACTCTAGAAGAATTCAGATTTTTAACACGAGAGTAAACGTAAAAAGAAGGTTTTACAAGACTCACGTTAACAATATTGCAGCAGTACGCACACAATCGAAGCGCAGTAAGGATGGCTAGTGTAACTAGCAAGAATACCACGAAAGCAAGAAAAAGAAGTACGCTATTAACTATTAACGTACCTGTCTCTTCCGAAACGAATGAGTACTATGTAGAGCTCTATACTACCATCGTTATCGGAAAGTCT
+
99BC:BCBBBCCCCDCECGICBBBB?BBB@C@@@::7;?BDDDAAA?BB?B?BAAACDDD1B?BBBBBBBCBBB>BBBBBBB5CB?B<@@@7ABB@BBACCCBBB@B@DFADBB@BBDCCCCCECCCC@@A@<@B@@;@AA@@@;:6;>A;;6;AAAACCD?CBCCCC?::7:??<A@???8=>@=AAEEF3BB?B??@BF@@@7;6;???=A<@@@@A@;;;BA@@<?<?BB=CCC@CEBCB???@B999CD??;@===@===:5:///<7<=;@9BD8==>>
@ATNG8:00838:04833
GATGGTAGTATAGAGCTCTACATAGTACTCATTCGTTTCGGAAGAGACAGGTACGTTAATAGTTAATAGCGTACTTCTTTTTTCTTGCTTTCGTGGTATTCTTGCTAGTTACACTAGCCATCCTTACTGCGCTTCGATTGTGTGCGTACTGCTGCAATATTGTTAACGTGAGTCTTGTAAAACCTTCTTTTTACGTTTACTCTCGTGTTAAAAAATCTGAATTCTTCTAGAGTTCCTGATCTTCTGGGTCTACGCTCGTCGCGCTACCATCGTTATCGGAAAGTCT
+
;55D:CCCBABBBCCBAAAGEGJABABBBCBA>BBAB=BB>B@CBCBBBB?BBBBB>A78:AB=A?AABA@ABBA<9:9999$9717=??8=BBB?BBB@CC::8:CAA>BBC?;:@A=C@@<@<A@@??::;<AAAC<AAAA?>>>AAAA@@>>=:>::5:@<@=AE@:;;?>>:>>??>3>:>8;;;;:*:>:::*858797=>??;;;;:;&:///9060:=:>?>>???<@<@BBB>?5;;>>7?@@>>>A@@@@<<89666@7=;933-6;6616<2<=<<
@ATNG8:00843:04841
GATGGTAGACACGTGTGCTCTCTCGTACTCATTCGTTTCGGAAGAGACAGGTACGTTAATAGTTAATAGCGTACTTCTTTTTCTTGCTTTCGTGGTATTCTTGCTAGTTACACTAGCCATCCTTACTGCGCTTCGATTGTGTGCGTACTGCTGCAATATTGTTAACGTGAGTCTTGTAAAACCTTCTTTTTACGTTTACTCTCGTGTTAAAAATCTGAATTCTTCTAGAGTTCCTGATCTTCTGGACGCGCGCAACTGACACTACCATCGTTATCGGAAAGTCT
+
444:7<DEECC@B;BBBB>CCCCCCCGCCCCB@BCCC>BC@B>BBBBBBB@BBBAA?B@CBBC@C?BBACCBBBB?BBCEF3A@=??>@<ABBD?BBB@BB<AA@ABB?BBBBCCBB?@>@<A;AAA@>??A;@@AA9=<>??ACAAAAA@<<=?=B@@;@A:><:;:@B@@?A<AAADA;C=@:;;;::):=888-8?>888@>>@18888(5:<<A;@;?B=B>>>>>><@<A@AA;;7;?>;>>>???B;;7;?>>888;;;=>>>>>:>=BD=DD;BA88
@ATNG8:00844:04864
GATGGTAGCTATACGTATATCTATGTACTCATTCGTTTCGGAAGAGACAGGTACGTTAATAGTTAATAGCGTACTTCTTTTTCTTGCTTTCGTGGTATTCTTGCTAGTTACACTAGCCATCCTTACTGCGCTTCGATTGTGTGCGTACTGCTGCAATATTGTTAACGTGAGTCTTGTAAAACCTTCTTTTTACGTTTACTCTCGTGTTAAAATCTGAATTCTTCTAGAGTTCCTGATCTTCTGGGTGTATCAGCGAGTATCTACCATCGTTATCGGAAAGTCT
+
444<7;?CCCADCCBCBBBCCIGCCCCCCA;;8;;CC?CFAF@BCCCCCB@CDCBA6:7;ABC@C?CCCCCDB@A<ABB>B+?=2=?;7.8@=?=?BB???699<=;;7=8BBBBCF@B??>;<@??@???>:=8885;;;;;;;;;:=<>88897655;@A=A7:888898;:.22555)5+2,2699;)55666',,,,,,6669-///&....63839959::;7776;28;555=;;;=@6///67==366=///5336:///.996@@>>:=@9??>>
@ATNG8:00848:04865
GATGGTAGTCTCAGATAGTCTATAGTACTCATTCGTTTCGGAAGAGACAGGTACGTTAATAGTTAATAGCGTACTTCTTTTTCTTGCTTTCGTGGTATTCTTGCTAGTTACACTAGCCATCCTTACTGCGCTTCGATTGTGTGCGTACTGCTTCAATATTGTTAACGTGAGTCTTGTAAAACCTTCTTTTTACGTTTACTCTCGTGTTAAAAATCTGAATTCTTCTAGAGTTCCTGATCTTCTGGTCTACTACACTGTACTCTACCATCGTTATCGGAAAGTCT
+
B?@@@BBAAACCCCA@ACCB;;?>A;<6=5957?==>7?E@C@CGHCCBC9;9@993=294993;5666@@@@>>:>CCCC5CC@BCBA9?A;<6;CB?BC9;;@AAA8:;BBBAAA<@@@<A=BADC;:;B@BBBGAG=;;GCCCC;<;AA=@B?A@@=@@9@9>::95599;:696>>0<15.59999(=@<<<4;;@AA@ABCB?CFFF5@@@:;2:=AA@BAAA:9;5::@CADCC;9:C>C;:9A@@@@@ABBBBCBBCC?B;:9B?BCBB600+0000
@ATNG8:00849:04865
GATGGTAGTATATCGCGTCGCTATCCAGAAGATCAGGAACTCTAGAAGAATTCAGATTTTAACACGAGAGTAAACGTAAAAAGAAGGTTTTACAAGACTCACGTTAACAATATTGCAGCAGTACGCACACAATCGAAGCGCAGTAAGGATGGCTAGTGTAACTAGCAAGAATTCCACGAAAGCAAGAAAAAAGAAGTACGCTATTAACTATTAACGTACCTGTCTCTTCCGAAAACGAATGAGTACAGAGAGTACGATATGTCTACCGATCGTAATTGCGAAGTCT
+
954:394444554;;=666>>>><<7<;;;@>>>DD9@9ACCBBB=<BB;A:?@?:;;:*4388:;>>:@<88/6/00>>>,00+/3<<=2=>@<=?CBBBA;;5;=;;29@@5;?B>DCBCBBBBBCBBB?BFBB?BCCCE;::?B@B;;:;AAAB@BB?BB@@?@8>:6859(/////(/881377889%97/33327==881565><?29295::<<88888882863///&/96(///8:9::::434:::?<88;3/.535(//--8:74;-//7769..5
@ATNG8:00858:04856
GATGGTAGTATATCGCGTCGCTATCCAGAAGATCAGGAACTCTAGAAGAATTCAGATTTTTAACACGAGAGTAAACGTAAAAAGAAGGTTTTTACAAGACTCACGTTAACAATATTGCAGCAGTACGCACACAATCGAAGCGCAGTAAGGATGGCTAGTGTAACTAGCAAGAATACCACGAAAGCAAGAAAAAAGAAGTACGCTATTAACTATTAACGTACCTGTCTCTTCCGAAACGAATGAGTACACATCGTCGTGTCGTGCTACCATCGTTATCGGAAAGTCT
+
><;A>ABB9:6@@>CDAAAABBBBA<>AB=@@BCCC@B@BCCBBCB@BB@D@CBBBCCCC2C@CCCBAA@B@??9?:;;CDD5A@?A:>>>>*=<@=??;9599993=:==:>AB?AB::;CCCCCCDACACC@CCCC?BBB@??994;=@;;9;CCCDCBB>AAABB@=@F=0008;;;??8>@@=ABBBBB)BB@BBCB???@A9=:==?>1819>AAA@@@99999398<<<7;>@:>>CCBBBBBBA@758??::;@<=;<;=588<<=4889916936//.
@ATNG8:00862:04868
GATGGTAGTAGTACACTAGTCATACCAGAAGATCAGGAACTCTAGAAGAATTCAGATTTTTTAACACGAGAGTAAACGTAAAAAGAAGGTTTTTACAAGACTCACGTTAACAATATTGCAGCAGTACGCACACAATCGAAGCGCAGTAAGGATGGCTAGTGTAACTAGCAAGAATACCACGAAAGCAAGAAAAAAGAAGTACGCTATTTAACTATTAACGTACCTGTCTCTTCCGAAACGAATGAGTACATAGATATACGTATAGCTACCATCGTTATCGGAAAGTCT
+
B@?@=@?ABABBC=>??DFC>9555.4;@05;BB@@?A@BBDBBAC@BB@B@AAA@@@@@@&@<@@@BBBCBBBC9?<;;;;;*;?;??BCCC1CCC<A;6;BBC@@=?>BB?BCE?BCCCCCCCCCCCBBBBB?BBBB?BAA@BB::8;?CDC@CDGCBAAB=ABB@??>AC?999?AA?>>8;:;<778898%9><@878>=>888*8:<==A<A<@BC;:79A@@???=?<;;?8?9949BBBBDBABBDDB>>????@B?;;;?>:?===?=?;;;<?@7@888
@ATNG8:00816:04910
GATGGTAGCACGAGTCACTCATATCCAGAAGATCAGGAACTCTAGAAGAATTCAGATTTTTAACACGAGAGTAAACGTAAAAAGAAGGTTTTTACAAGACTCACGTTTAACAATATTGCAGCAGTACGCACACAATCGAAGCGCAGTAAGGATGGCTAGTGTAACTAGCAAGAATACCACGAAAGCAAGAAAAAAGAAGTACGCTATTAACTATTAACGTACCTGTCTCTTTCCGAAACGAATGAGTACGAGAGTCAGAGCAGAGATCGTTATCGGAAAGTCT
+
455B?BBBBBBBCCCCBBBCBACCC@CBC?BBCC@@>A@BBBBBBC@BC@CACCA:;:::):9@=?AABBBBBF>B9;9@@@+;@9;;?@@@1CCC?AAAA@@@;;;6;?CC@DBB?BABBCDDCCCBBBCCCC@BBCC=@@BCBBBB?B@BCB>ABBBCBBB@AAABBB@CC?????AA99923998779999%9?;<:88AAAA@=A7;:@A:=:<?B;;6;A@>>9::.9;?AA;B>?;>>A??A>??B???ADB:99BBBA==@8817<=>;AA9?788
@ATNG8:00817:04890
GATGGTAGCGCACACATAGATACAGTACTCATTCGTTTCGGAAGAGACAGGTACGTTTAATAGTTAATAGCGTAACTTCTTTTTCTTTGCTTTCGTGGTATTCTTGCTAGTTACACTAGCCATCCTTACTGCGCTTCGATTGTGTGCGTACTGCTGCAATATTGTTAACGTGAGTCTTGTAAAAACCTTCTTTTTACGTTTACTCTCGTGTTAAAAATCTGAATTCTTCTAGAGTTCCTGATCTTCTGGTATGTCTAGTGTACTACTACCATCGTTATCGGAAAGTCT
+
555>:>CCCBBCCCCBBABBCBBBCA@@B<@A<@@@C=BA?B?;;;B;CC?BAA;;;)9499;B6;6;CA>>00)/;277999'///(449909>>@==9946>7<;;;?E>9;:CCCCCABBBACACBBBBCBC@CCBB?BCCBCCBBDCCBCCBHD@@@@?BBAE@BBCBBBBCE@E;;;;;*;>C>BBGHG5BBCCC<B@A@BB:;9A@CCCC1@@@@@<A@CC@;;;;<;B?B?BBCBBB@BAC@DECBBCDDCCBBCBCA@@@@<@AABB?ACBB?BA<ABAA
@ATNG8:00818:04881
GATGGTAGTATCTGCACACTCTGTCCAGAAGATCAGGAACTCTAGAAGAATTCAGATTTTTAACACGAGAGTAAACGTAAAAAGAAGGTTTTACAAGACTCACGTTAACAATATTGCAGCAGTACGCACACAATCGAAGCGCAGTAAGGATGGCTAGTGTAACTAGCAAGAATACCACGAAAGCAAGAAAAAGAAGTACGCTATTAACTATTAACGTACCTGTCTCTCCGAAACGAATGAGTACACACTCTCATATGACACTACCATCGTTATCGGAAAGTCT
+
44485:@CCCBBBCCCCCCCCCCCC@BBCADCCCCC>A>BBCEBBA@CC@C@BBBBBBBB3B@BBBBBBCCCCC>CCBBAAA,;:4;;@@@9ABDADFIGCCC::8;@BB?BBB@BCCCCCCCCCCBBBBCC?CCCC?B@@??@>?<A?BCC?BCCCCCCC?AAABBB@BB?BBB?BCBBC=A@><:9999(:@;A?>>BBAAA6658A??:>:=BCAA?AAAA?@?B?BBC=BAA=ABCBBACBBBCCCDB????CDBBBBBB>BBBBB>BCBD?CB>B???
@ATNG8:00825:04890
GATGGTAGTATATCGCGTCGCTATCCAGAAGATCAGGAACTCTAGAAGAATTCAGATTTTTAACACGAGAGTAAACGTAAAAAGAAGGTTTTACAAGACTCACGTTAACAATATTGCAGCAGTACGCACACAATCGAAGCGCAGTAAGGATGGCTAGTGTAACTAGCAAGAATACCACGAAAGCAAGAAAAAGAAGTACGCTATTAACTATTAACGTACCTGTCTCTTCCGAAACGAATGAGTACTACTCTCAGAGACACACTACCATCGTTATCGGAAA
+
///:69=DB@ACDCBBCC>666==><?>?;655<55.67:<<<==B7@;?B?BB;;;DGG5F8;;@995:<<<=5556=>>>+55.5.555&555.5;;99:<54047995;;<9<<<<===A<<?>>>===;>659?BBABCD?@=@@B;;59595<===9====:<4<?<:AB?BAABD9@7718999:.8A>B?DBB>>==:=<?8860807;???<??>>>;>49279<69=94;;;>?@AABBB==8:<=;;8;955566022..505..-055.
@ATNG8:00834:04922
GATGGTAGGCGTGTGAGAGTCTGCCCAGAAGATCAGGAACTCTAGAAGAATTCAGATTTTTAACACGAGAGTAAACGTAAAAAGAAGGTTTTACAAGACTCACGTTAACAATATTGCAGCAGTACGCACACAATCGAAGCGCAGTAAGGATGGCTAGTGTAACTAGCAAGAATACCACGAAAGCAAGAAAAAGAAGTACGCTATTAACTATTAACGTACCTGTCTCTTCCGAAACGAATGAGTACGATGAGAGAGCTCTCTCTACCATCGTTATCGGAAAGTCT
+
:55;7<?A<BBBBCCCEED@A@DC@7=BC@BDECCC>@>@DBBBCC@DB?B?BCCABBBB2BABBBBBBBBBBB=BCCDCCC2?><??BCC:BCB@AACBBAAAA>B?B@=AB=7;///:;;=@@ABDBB>>:>??A:<=??BA??;?<@@B@BBAAABBD?CAA@BB?997:AA?CCCDD>AAA>AABBB3B>;???ABBC@@;><>@@@=B=@=:;;;>>@@:;:8=8=??7>AA=A@AA???AA??@BB@@B>;;:==@;;;<>>>>B=A???9?=5????
@ATNG8:00842:04905
GATGGTAGTATATCGCGTCGCTATCCAGAAGATCAGGAACTCTAGAAGAATTCAGATTTTTTAACACGAGAGTAAACGTAAAAAGAAGGTTTTTACAAGACTCACGTTAACAATATTGCAGCAGTACGCACACAATCGAAGCGCAGTAAGGATGGCTAGTGTAACTAGCAAGAATACCACGAAAAGCAAGAAAAAGAAGTACGCTATTAACTATTAACGTACCTGTCTCTTCCGAAACGAATGAGTACGAGAGAGCACACGTGTCTACCATCGTTATCGGAAAGTCT
+
>;:?@AACCCBDCCCBBBCCCCDCG@CAA?A?@B:;8;?CCGBBBCACC@C@@??;<;;;;%;=BDBDBCCC;::.9?;;;;;*;@>?=CCCC5CCCBBBBBCBD;;8;@BB?BCB?BBDDCCCCCCBBBBBBB?CBBB?BBBB@???9@=@@@=@CCCCBBB?BBBBAA?>?;?BA1999999+9@@;>????.?A>BBB?AD;;=-/,/6<<+/-/@B;;8;ABA@?@=?>?BD=B??=?BBCBCCCBABBBB@>>>@ABB>?===7;;??B?BBBA<BB9?;;:
@ATNG8:00848:04897
GATGGTAGCATCATGCATATCTACCAGAAGATCAGGAACTCTAGAAGAATTCAGATTTTTAACACGAGAGTAAACGTAAAAAGAAGGTTTTACAAGACTCACGTTAACAATATTGCAGCAGTACGCACACAATCGAAGCGCAGTAAGGATGGCTAGTGTAACTAGCAAGAATACCACGAAAGCAAGAAAAAGAAGTACGCTATTAACTATTAACGTACCTGTCTCTTCCGAAACGAATGAGTACTATGTAGAGCTCTATACTACCATCGTTATCGGAAAGTCT
+
B@@A?BBBABBBDAAACCCCBBCC?CCC??CCC@?>@@BBCBCCC?AA?A?AAABBBBA2@<AAAAA??AAAC<BB?@>=>0==8?5;;;6;AB>BBCDICH;:;;ADD@CCC@BBBBBCCCBBCDDBBBD?BBCC>A@BBBBBA=B@CCB@CCCCCCCC?BBBBBB?BB>@@@9>???>8?@@;99999(:@>C@>>CCFBD6:7;?AA7;7:ABBB?CCCCBBB=?=?BA9B::79BAABABBCDCAAACBB@A@@>>>AAA<@@@@@<>>==8==5=<=<
@ATNG8:00849:04912
GATGGTAGAGTATCATGTGTACTCAGAAGATCAGGAACTCTAGAAGAATTCAGATTTTTAACACGAGAGTAAACGTAAAAAGAAGGTTTTACAAGACTCACGTTAACAATATTGCAGCAGTACGCACACAATCGAAGCGCAGTAAGGATGGCTAGTGTAACTAGCAAGAATACCACGAAAGCAAGAAAAAGAAGTACGCTATTAACTATTAACGTACCTGTCTCTTCCGAAACGAATGAGTACGTGTGACGTACGTGAGCTACCATCGTTATCGGAAAGTCT
+
///849@BBCBCCCCCCBCEDDBBB??=@BBD@A>A>ACCCBBB?CC>B>ADB:999:*;@BBBBCDFCCCC=BB:9999*;A;A4;;;7;CI@BBBCBBD;:8:@CE@ACC?CCCBCBBBDDCCBCCCB@DCCC?BBCCBB@@<A?BBB@BCBBACCD@CCAAAB@BB@AA@=>?777)99:9=>==?.=A@C9::AA==@,0,0:::9=9=ACCC@BBBBB;;7<7;CC;B;;6;@=@AC?A??AABBBCBCBACCFCBCC?BBBBB>AABB@CC>CB??
@ATNG8:00851:04924
GATGGTAGTATCTGCACACTCTGTCCAGAATATCAGGAACTCTAGAAGAATTCAGATTTTTAACACGAGAGTAAACGTAAAAAGAAGGTTTTACAAGACTCACGTTAACAATATTGCAGCAGTACGCACACAATCGAAGCGCAGTAAGGATGGCTAGTGTAACTAGCAAGAATACCACGAAAGCAAGAAAAAGAAGTACGCTATTAACTATTAACGTACCTGTCTCTTCCGAAACGAATGAGTACTATAGACTATCTGAGACTACCATCGTTATCGGAAAGTCT
+
:55<8=CCBBBBBBADCCCB@@<@A=BAA>ABAB@@=@;@@A:95@7>;;@:;;<78999)99?>CDCCCA???8>>@@??>,?@<@?CBC;BCC@BCCCCAA0000=A@=ECB@CBBDCCCCDCCCCCBCC?BBCB>AACCCCCB>D?B9:7;BACCCBB?ABABBA?BB?BBB?BBBBB=A?=9==<<>.?A@???BAB@>>;>;>AAA;?;?BEBB@BBBABBB?B>BBF>BBB?BCBBCCCCCCBBBAABACCCABBBBBB@BBBBB?ACAA>AB=B???
@ATNG8:00853:04893
GATGGTAGTCTCAGATAGTCTATAGTACTCATTCGTTTCGGAAGAGACAGGTACGTTAATAGTTAATAGCGTACTTCTTTTTCTTGCTTTCGTGGTATTCTTGCTAGTTACACTAGCCATCCTTACTGCGCTTCGATTGTGTGCGTACTGCTGCAATATTGTTAACGTGAGTCTTGTAAAACCTTCTTTTTACGTTTACTCTCGTGTTAAAAATCTGAATTCTTCTAGAGTTCCTGATCTTCTGGTCTACTACACTGTACTCTACCATCGTTATCGGAAAGTCT
+
BBCC?BBDDCCCCDCCCCACCICCCCCCCBBB@BBBC=DC?C?CBBBEDD@BBB::89<AD@A>A@BCDDCDCCC>BADDD3CB=@@DE>BBAA?BBB>BD9;:@ABB@CBCCBCBD@BBB?C@CBBBABAC@CBBC?CCBCDCD@@@BB@@ABCABBB@BC?B?A@@ABBFKIBBBBDH<C@C?@AAAA,ABBBB>BCGDCBCCCC=@@@@1@@AAF@F@BB@BBBBBAA>AABCBCCC=@@CBBBBBDDCBBBBCDDDBABCC@BAAAC@CBAA?CC>C>>>
@ATNG8:00823:04942
GATGGTAGCACGACACGACGATGTGTACTCATTCGTTTCGGAAGAGACAGGTACGTTAATAGTTAATAGCGTACTTCTTTTTCTTGCTTCGTGGTATTCTTGCTAGTTACACTAGCCATCCTTACTGCGCTTCGATTGTGTGCGTACTGCTGCAATATTGTTAACGTGAGTCTTGTAAAACCTTCTTTTTACGTTTACTCTCGTTGTTAAAAATCTGAATTCTTCTAGAGTTCCTGATCTTCTGGACGACGCGCACTGACACTACCATCGTTATCGGAAAGTCT
+
///=:>?><==<;;===<;66699<@665=@A7ACDF>BCAC@CBBEDCC@DDCC@?A?@@@B@C>AA@??AA=>;99998(3<6?::439=98A<=?BC989>A@A@BBCBBBBC>?<@=D=??;;;<<:5797?8==@???@?>==A???@?;;;;:=@=B=@@@@@;;;;59<<?@3?=A888898(8>>>A587>=:9//(/8/3333'3.//<)/*5>9>>>===A;A<=<>>=A6::>;>??===??898;;?>>==>=9=:;;=7//-606=4=-//
@ATNG8:00829:04939
GATGGTAGCAGACGTGACAGAGCGCCAGAAGATCAGGAACTCTAGAAGAATTCAGATTTTTAACACGAGAGTAAACGTAAAAAGAAGGTTTTACAAGACTCACGTTAACAATATTGCAGCAGTACGCACACAATCGAAGCGCAGTAAGGATGGCTAGTGTAACTAGCAAGAATACCACGAAAGCAAGAAAAAAGAAGTACGCTATTAACTATTAACGTACCTGTCTCTTCCGAAACGAATGAGTACGAGAGTCAGAGCAGAGCTACCATCGTTATCTGAAAGTCT
+
777>6??ADBDB=666;;;>BBBCC=?@?=<A@@BB4;6:>=<?>@9@@:C?AA=87777'89887BAAAB@@@987;>===,=>;?299:*9@@>BCBCCCB@A?A@BB@CDC>BAAABCCCBBDDBCBBE@D@@@>@@A@AA::7;@C<;8:CCCCCCDACBBBBB@DC@AAA<??AAA;???;::9999%9>;=@@>A?A@@<>:<<;;/818<?@@?ABBBB::59;@??;@9949@BBBDDCCCAAAACCCCBBBBB@A@A<??AAA<AAAAAAA9@:::
@ATNG8:00829:04948
GATGGTAGTGTCAGTGCGCGTCGTCCAGAAGATCAGGAACTCTAGAAGAATTCAGATTTTTAACACGAGAGTAAACGTAAAAAGAAGGTTTTACAAGACTCACGTTAACAATATTGCAGCAGTACGCACACTATCGAAGCGCAGTAAGGATGGCTAGTGTAACTAGCAAGAATACCACGAAAAGCAAGAAAAAGAAGTACGCTATTAACTATTAAACGTACCTGTCTCTTCCGAAACGAATGAGTACTGTATCTATTTGTGCGCTACCATCGTTATCGGAAAGTCT
+
;::A?A@@@@B;@;BBBBC;966;96<?A=ACCBAA?A?BBCBBBC@DD@DABA????==,?=@@BBBBBBBBB=>=;<<<<,00,0*000,0AEACCCDBBB??<@@AB@BDE@CC@?ACCICBCCCCCBBBDD;:8;AC@@A??<@?B@@=@CBBBBBB?BCCCCC?CC?BBB<@@::::+:??;>@@@@2AB?BBB=====>5:38:::/78)8>;;;?A@?@@?@>@@BGE>BAA>AAABBBBBBBB@??BBC=??@@BB@@B<AA>>B?BBBB?AC=C::9
@ATNG8:00835:04958
GATGGTAGTACATGATAGACGACACCAGAAGATCAGGAACTCTAGAAGAATTCAGATTTTTAACACGAGAGTAAACGTAAAAAGAAGGTTTTACAAGACTCACGTTAACAATATTGCAGCAGTACGCACACAATCGAAGCGCAGTAAGGATGGCTAGTGTAACTAGCAAGAATACCACGAAAGCAAGAAAAAAGAAGTACGCTATTAACTATTAACGTACCTGTCTCTTCCGAAACGAATGAGTACCTCTCAGACGCTCGTCCTACCATCGTTATCGGAAAGTCT
+
@88>5:ABBCCCBBB@CBBBCBBBC@DBB@AA?AA>4945=A===B?A@<@=<=995599'549BCCCDBCCCC>C@9:9:9*:@;A?BBB<CGJGBCCCCCC@@=@@BB@BDD?BBBCCBBBBCCCCCEBB?ACCC?@@CCCBAA>A@EAA?ACCCBBBC@CBBBBB@BB?BBB8::AAA<?>><999999%:>;>@@B>=?CC9997?AA4959@CCC@DEBAA@@6;5;BB;B@@=@ACCBAB@BBBBBABCCCCCCCC?CDD?B<<=C@CCCC?BB=B???
@ATNG8:00842:04966
GATGGTAGAGTACAGTGTAGTAGACCAGAAGATCAGGAACTCTAGAAGAATTCAGATTTTAACACGAGACGTAAACATAAAAGAAGGGTTTTACAAGACTTCCAAGCGTTAACAAGTATTGCGAGCAGTACGCACACAATCGAAGCGCAGTTAAGGATGGCTTGTGTAACTAGCAAGAATACCACGAAAAGCAAGAAAAGAAGTTACGCTATTAACTATTAACGTACCTGTCTCTTCCGAAACGAATGAGTACATAGATATACGTATAGCTACCATCGTTATCGGAAAGTCT
+
///86:9;@AA@<<;9;;;;<<6669=>>465;=55058555///:5//)/466455=C1=483333389999;1333333&37179(333&333,33331538+2378160693////(/6663788556==?><>><A@@@=A===;//,/6;6999389).----(..3355355/5791755555&57715555)373..(..-...40402...26)..>==8>>699<<:=699;17//*0;<<@C999CCAAABBBBAAABCBBBA>A988A>A@@@9??8?@??
@ATNG8:00846:04977
GATGGTAGAGAGAGCTCTCTCATCGTACTCATTGTTTCGGAAGAGACAGGTACGTTAATAGTTAATAGCGTACTTCTTTTTCTTGCTTTCGTGGTATTCTTGCTAGTTACACTAGCCATCCTTACTGCGCTTCGATTGTGTGCGTACTGCTGCAATATTGTTAACGTGAGTCTTGTAAAACCTTCTTTTTACGTTTACTCTCGTGTTAAAAATCTGAATTCTTCTAGAGTTCCTGATCTTCTGGCGCGTATGTATGTCGCCTACCATCGTTATCGGAAAGTCT
+
?AAD@DDA@ABDEDBDBBBBBB@@BB?>=<<B99;?4>A=A=AABBBBB?@ABAA@F@BCFCAI@CCBBCBBAB?44444$4:7:433/4<<?<BBC@CE<<<CDCC@DABBBBBB@BBB@B@BBBB@BBB?CBBB<>=@@???AA>>>B@@@?=AAA:>>=@<@AA@@A>>><>>?CB;A<A<AAAAA.>778D9@;<888BABA<@@A@/?===?;@<??<?>==@@@<@<@@AAAD7;;@<===@@@:;:?@@@AAA7;<B===>>?;?@@?;>=5=><<
@ATNG8:00849:04954
GATGGTAGCTATACGTATATCTATGTACTCATTCGTTTCGGAAGAGACAGGTACGTTAATAGTTAATAGCGTACTTCTTTTTCTTGCTTTCGTGGTATTCTTGCTAGTTACACTAGCCATCCTTACTGCGCTTCGATTGTGTGCGTACTGCTGCAATATTGTTAACGTGAGTCTTGTAAAACCTTCTTTTTACGTTTACTCTCGTGTTAAAAATCTGAATTCTTCTAGAGTTCCTGATCTTCTGTCTACTACACTGTACTCTACCATCGTTATCGGAAAGTCT
+
:55;59=9;5<@@BBBB=><<;;65555<<<B@BBBB;<;29.9@@CA@@<BC;;;9?8>9445:588::884;:5/0///$/9(//::58;<F@BBA?A@<000=::7:BBCCBBB@CAA>=:>><<<=:6169:;*//=7;:==;<=>><888;;;75;;47*----555..).66==.:38322222$.7666,2-----733559:::)55522+2/5:4:97777:1718>?9;=3///656999996///;9;9--,,0222,,*-999-33--//8
@ATNG8:00853:04952
GATGGTAGTGTCATATGAGAGTGTGTACTCATTCGTTCGGAAGAGACAGGTACGTTAATAGTTAATAGCGTACTTCTTTTTCTTGCTTTCGTGGTATTCTTGCTAGTTACACTAGCCATCCTTACTGCGCTTCGATTGTGTGTGTACTGCTGCAATATTGTTAACGTGAGTCTTGTAAAACCTTCTTTTTACGTTTACTCTCGTGTTAAAAATCTGAATTCTTCTAGAGTTCCTGATCTTCTGGACAGAGTGTGCAGATACTACCATCGTTATCGGAAAGTCT
+
---5(--7-95==<ABBBCCCAABBBBBBBA@;@?@=@C@D?BBFCCDC@CBBCC@C@CCCC=A?ABBBCBBBB@@@A@A0@B@BBCB=;;;;5;;;559259@BBB@CBCBC;;<?ABB?C;;;CC;;;C?BBA@?@BCCCCCCCCCCCBBAA6;;@=@BAI@BBBBBDCCC?BBDGD;B@A=>@@@@,?A:;;6:AABAA@@BA=A@A@0>9:9@=@=BB?BCDBBBE@FADCBBBB?B@A>ACBBBBABAAA@BBB;;;;9<9999979@@B:>?:>>>@
@ATNG8:00856:04940
GATGGTAGCGCATATCAGCGCAGCCCAGAAGATCAGGAACTCTAGAAGAATTCAGATTTTTAACACGAGAGTAAACGTAAAAAGAAGGTTTTACAAGACTCACGTTAACAATATTGCAGCAGTACGCACACAATCGAAGCGCAGTAAGGATGGCTAGTGTAACTAGCAAGAATACCACGAAAGCAAGAAAAAAGAAGTACGCTATTAACTATTAACGTACCTGTCTCTTCCGAAACGAATGAGTCTGCGTCTCACTCTCGCCTACCATCGTTATCGGAAAGTCT
+
CC@><@:59<CCAAACCCCCCCBBB>BBD@DCCC@@>@>BBCCCDC?CC?C@BBCCBBCB1B@CCCBCCCCCCC=@@?@AAA2AA;A4;;;7;CCADAAACCB;96;>@A=ABD@ECCCCCCCCCCCBCBCC@CDCC@CBCBDC??<A?@?@<ABBCCCDD@CAABBB@BB>BBB=??988*:>>9999999%9?;?99:BBECC?B?BBCB?B?>?CCC@CCBBBBB?C?BCC;C9989ACCBAACCCCBBB@@@BAAAC@CCC?B@AAC?CCCC?CD>C:88
@ATNG8:00815:05028
GATGGTAGTACATGATAGACGACACCAGAAGATCAGGAACTCTAGAAGAATTCAGATTTTTTAACACGAGAGTAAACGTAAAAAGAAGGTTTTACAAGACTCACGTTAACAATATTGCAGCAGTACGCACACAATCGAAGCGCAGTAAGGATGGCTAGTGTAACTAGCAAGAATACCACGAAAGCAAGAAAAAGAAGTACGCTATTAACTATTAACGTACCTGTCTCTTCCGAAACGAATGAGTACCTCTCAGACGCTCGTCCTACCATCGTTATCGGAAAGTCT
+
AAAC@DDCB@A@BBBBBCCDCM@@@<@:;5559///)/)/<:::=B?B<9C=784555555#549<>@AAECCCC=B@==>>>1@B@D6;;;6;CC@CBBAA@BBB=B?BB?BBB@BCBBBAABCCCBBBCCDACCCC?BBBBBB??<A@CBB@BEBBBCCC?CCCCCC@AA>BBB<>>?>=8@@@:@@@@@2AC?CA@@ABCCB>@=ABBC<:8;ACCD@BCBBA??4;5;;;0;;;6;AAABBB?CBBBBBBDC???BBB?CCC?@==AD@CB??=?A:A???
@ATNG8:00818:05029
GATGGTAGCGCGACGAGCGTAGACCCAGAAGATCAGGAACTCTAGAAGTATTCAGATTTTTAACACGAGAGTAAACGTAAAAAGAAGGTTTTACAAGACTCACGTTAACAATATTGCAGCAGTACGCACACAATCGAAGCGCAGTAAGGATGGCTAGTGTAACTAGCAAGAATACCACGAAAGCAAGAAAAAGAAGTACGCTATTAACTATTAACGTACCTGTCTCTTCCGAAACGAATGAGTACGATGAGAGAGCTCTCTCTAATCGTTATCGGAAAGTCT
+
>>BB@CBABCBBCBCDDCAABBBBC>CGHAECCCCC@D@BCA@@@B?BBBB?BA@@DDFE5C?CDCCDABABBA9?<::;;;*;G@D>CBB;ACC@BBBBBCB8879?BB?BDD?BBBAAABBCCBBBBB@EACDDC?BBCCCCBB?CADBA>ACCCCCCC?CCBAAA?BB@AAA<??BBA;>=<888899(9@>C9:9BCBBB?B?CBCA<>;>@CCC@BBBBBCF?B?BCF?CAA>ABBCCBBBAABBCBBBBBBA@@@ABA?BBBC?@?==8==5=?>>
@ATNG8:00824:04981
GATGGTAGGCGTGTGAGAGTCTGCCCAGAAGATCAGGAACTCTAGAAGAATTCAGATTTTTAACACGAGAGTAAACGTAAAAAGTAGGTTTTACAAGACTCACGTTAACAATATTGCAGCAGTACGCACACAATCGAAGCGCAGTAAGGATGGCTAGTGTAACTAGCAAGAATACCACGAAAGCAAGAAAAAGAAGTACGCTATTAACTATTAACGTACCTGTCTCTTCCGAATCGAATGAGTACGATGAGAGAGCTCTCTCTACCATCGTTATCGGAAAGTCT
+
@;;C:CCC@CCBCBCCBBBDCCBBC=BBL@CCBCBC@C@DDBBBCC?CD@C@BBC;;;;;);<@@?AAAAA:::.9?::999(9??@3989&79?<=BACCDBBB@@<=>:>??<A;:;>====CA??=AAA=AA??;<<>>>>>><A=A?A=ACCCAAAA<BBB>@@<@B?BBB>BBBBB=@>>;??>?>/;;5;??@@@AA@;@<?B??;>;AAAAA;<>>A<<==E=7737D>><?BCBBBB>>>CCB>>>>=888>>AAAA;AAA??7@@CC>BB<B@?@
@ATNG8:00824:04982
GATGGTAGTGTGTCTCTGAGAGTAGTACTCATTCGTTTCGGAAGAGACAGGTACGTTAATAGTTAATAGCGTACTTCTTTTTCTTGCTTTCGTGGTATTCTTGCTAGTTACACTAGCCATCCTTACTGCGCTTCGATTGTGTGCGTACTGCGCAATATTGTTAACGTGAGTCTTGTAAAACCTTCTTTTTACGTTTACTCTCGTGTTAAAAATCTGAATTCTTCTAGAGTTCCTGATCTTCTGGTTGAGCGTGCATATATCTACCATCGTTATCGGAAAGTCT
+
48885;<CBBAA?>;;;B@CCCAAACA@@BBB>A@??:@B@D@CCDCDBB@CCCCC?C@CCDC@E@CDCCCCCCC?BBDDE5BB@BBCC>CEBB?BDHBDD?BBCBCC@CBCCBABA>BCD@D@BAA@BAAB@CBCC?BBBBCAA@BBBBBABB@CCC?CC@C@AABCCCCCC@CCCCC:B@C?AACCC2BC@@A<AABBCGCCCB@CFDD5CBCBC@C@CC@BBBCBBB@B@BBCCAA?AABAC@CCCEBBCBBCCBBBCCCC?BBCBB?BAAB@BC=BA98
@ATNG8:00826:04988
GATGGTAGTATAGAGCTCTACATAGTACTCATTCGTTTCGGAAGAGACAGGTACGTTAATAGTTAATAGCGTACTTCTTTTTCTTGCTTTCGTGGTATTCTTGCTAGTTACACTAGCCATCCTTACTGCGCTTCGATTGTGTGCGTACTGCTGCAATATTGTTAACGTGAGTCTTGTAAAACCTTCTTTTTACGTTTACTCTCGTGTTAAAAATCTGAATTCTTCTAGAGTTCCTGATCTTCTGGTGAGATATGCATGATGCTACCATCGTTATCGGAAAGTCT
+
=88=7<?>@AC??@@;;<AB?CFCCCDDDDBB?B@@?<AFAE@DCAABCB?CCB@A>A?BCDC?A?BCCCA@ABB?CCCCC2AA=ABCD>BC==;=BA?BB<AA@AA@=AA@=@@A@<???<@=?A><;>??<@@AA9<<AA@@@?@?AAA?>>=:=<<8:94:<@??AA?AAA=>??CD5?;@<>>@A@/@A??=9?AA@>@A;>=<@ABA/?>>>A<><>A<AAAA@@@=A<AAAA@A9>=<8<>>>>>>>>>>@@>>><<;<8=<<=>;>AAA===6=;//
@ATNG8:00827:05029
GATGGCGACATACATACGCGCCAGAAGATCAGGAACTCTAGAAGAATTCAGATTTTTAACACGAGAGTAAACGTAAAAAGAAGGTTTTACAAGACTCACGTTAACAATATTGCAGCAGTACGCACACAATCGAAGCGCAGTAAGGATGGCTAGTGTAACTAGCAAGAATACCACGAAAGCAAGAAAAAGAAGTACGCTATTAACTATTAACGTACCTGTCTCTTCCGAAACGAATGAGTACTATGTAGAGCTCTATACTACCATCGTTATCGGAAAGTCT
+
@@@?>@@BBCCCBBBCCCCBB=BCC?BBBDBB?B?BBABBDD?A?>A?CCCCCAAC3CA@A@CBBBBBB?8>>88777(9A<D3:9928?A=B@@@@@B>><><??;>@@:>=>>>>@>>??>><<<A9>>>A:><==@AAD<A<A@@;@@@@AA@@;>C@>AA>BB>BBC>A@777.77719AAAA/>>:=@AAA>>>@<@;@DAA<@:@A<<<;CAAA999;A<@@@9@BB?AAACAA??>?AAABBBACBB>@>===@:@@@AA;CBBB<990999;
@ATNG8:00829:04994
GATGGTAGCACGACACGACGATGTGTACTCATTCGTTTCGGAAGAGACAGGTACGTTAATAGTTAATAGCGTACTTCTTTTTCTTGCTTTCGTGGTATTCTTGCTAGTTACACTAGCCATCCTTACTGCGCTTCGATTGTGTGCGTACTGCTGCAATATTGTTAACGTGAGTCTTGTAAAACCTTCTTTTTACGTTTACTCTCGTGTTAAAAATCTTGAATTCTTCTAGAGTTCCTGATCTTCTGGTATGACTAGTGTACTACTACCATCGTTATCGGAAAGTCT
+
778:69@ABBB@<?@@>><665=>@;::@BBB?BCJJ?EDIE@CCCDFDCACCCBC@C>BABB?B=??BBBDCBB?BBCCC199=BACC>BBAA<??@=AA>AABBBA?BAAAABFE?EA>:>=BBA888;;<@@@B=>>>===>>>?@===<88088<9<<7<176>??888>9888AA2@8;8;ABBB.;;??D:BAA888><;;87@@@,://*/77<6=>:=>>>;:::>=BA?=?B=>>><>>??:;;==>=>>?>?===?<>>>@A=A@>>:=?7====
@ATNG8:00829:05003
GATGGTAGTATATCGCGTCGCTATCCAGAAGATCAGGAACTCTAGAAGAATTCAGATTTTTAACACGAGAGTAAACGTAAAAAGAAGGTTTTACAAGACTCACGTTAACAATATTGCAGCAGTACGCACACAATCGAAGCGCAGTAAGGATGGCTAGTGTAACTAGCAAGAATACCACGAAAGCAAGAAAAAGAAGTACGCTATTAACTATTAACGTACCTGTCTCTTCCGAAACGAATGAGTACTGTATCTATGTGTGCGCTACCATCGTTATCGGAAAGTCT
+
///A<A@CCBABBCBBBCCBCCCCD?BBC@CCCBBB?B@CCCCDCB?BC?C?BCBBCCCC5C@BBBBCBCCA@A<AABCEDD5BB>B?CDC:CCC@BCCCDCCBC?C@??>@BD>AACBBCCCBBBBBBCCB?CDCC=??BBAAAA<A?B@@>@CCDA@ACACBBAAA?BB@BBC<??BBC=ABA?BBFED3AB?B;::@A?::68:=>AA<A<A?C@@=@CBBBCB@B?BBB=BBB?CCCCAAABBBBBBBBBBCCCAA;;;;;5;=@A@=CDAA<BD9>>>>
@ATNG8:00829:05004
GATGGTAGAGTATCATGTGTATCTCCAGAAGATCAGGAACTCTAGAAGAATTCAGATTTTTAACACGAGAGTAAACGTAAAAAGAAGGTTTTACAAGACTCACGTTAACAATATTGCAGCAGTACGCACACAATCGAAGCGCAGTAAGGATGGCAGTGTAACTAGCAAGAATACCACGAAAGCAAGAAAAAGAAGTACGCTATTAACTATTAACGTACCTGTCTCTTCCGAAACGAATGAGTACTGTATCTATGTGTGCGCTACCATCGTTATCGGAAAGTCT
+
///747:<BBA<CBBABBCCCBBBB>BAB?A@>;99047@=??;=B<@B>B>BBCBABBC2B>BCCCCCHBAA?:@B;;;;;*;B>B=@>>0>A@=BBCBCCCBC@C?@?<?AA>BDCCDBCBBBBBBCCBB@BBBB?@A@@@@AC?B?@@@>ABBBBDC?BBBBCD@CB?BBB<>>AA?9>9929<<<<,<A>A999AA@@@5938>CD7<7;ACBB@CDCDDBC@E?CCC=B;;6:99@CAAAAA???BBBBABBBC???CC?BCBBB=@?BC=AA;AA88
@ATNG8:00842:04989
GATGGTAGTGATACAGATCAGACACCAGAAGATCAGGAACTCTAGAAGAATTCAGATTTTAACACGAGAGTAAACGTAAAAGAAGGTTTTACAAGACTCACGTTAACAATATTGCAGCAGTACGCACACAATCGAAGCGCAGTAAGGATGGCTAGTGTAACTAGCAAGAATACCACGAAAGCAAGAAAAAGAAGTACGCTATTAACTATTAACGTACCTGTCTCTTCCGAAACGAATGAGTACTATGTAGAGCTCTATACTACCATCGTTTCGGAAAGTCT
+
A<<B?CCBCBCCCBBBCCCCDCCBB?BCFACBBB??=@?BCCCCBB?@A>AACA@::::+7<ACCBB@>?888,9?@>9:.9;7;2;;;&9<<;<BAA?CC:;6;?@@=BFF@BDBCBCCCCCCCCDBBB?AAAD?AAACCBBB=B=B::6;CABBB@@?@BBC??=?@;>?A?BBBBB=???;??EEE3BB????ACDB>>;><??AA=A;@?B:;7:@A@@A@;@;@?@9ABD?CCC???DBDBBBAAABBAA@==>@@??<?@>>>@7>=5;;1;;;;
@ATNG8:00842:05020
GATGGTAGAGTATCATGTGTATCTCCAGAAGATCAGGAACTCTAGAAGAATTCAGATTTTTAACACGAGAGTAAACGTAAAAAGAAGGTTTTACAAGACTCACGTTAACAATATTGCAGCAGTACGCACACAATCGAAGCGCAGTAAGGATGGCTAGTGTAACTAGCAAGAATACCACGAAAGCAAGAAAAAGAAGTACGCTATTAACTATTAACGTACCTGTCTCTTCCGAAACGAATGAGTACACATCGTCGTGTCGTGCTACCATCGTTATCGGAAAGTCT
+
A;?F@CCCAA?>CCD;9:CCCCDCB?BBA?BCCCBB?B=@AA@@CB=AB7;59?@9:;9;';<CCBBBA>A;;;.;B9:999$9E?EACCC:CED@DCCCA@?00+0;>>:@AC?BCCCCABBBBBCBBBA@>@CCE@CCCCC99:=B?BAB@BDBCBCCB?ABBCBB>AB@BBB@BBBBA=???>BDFFD2AB?B???BBBBB?D?@>AB<A<AACA@<::;@@BB@B?BEE?CAA>A@????@BBEFCAABBECCCB;::BBB?CBBBB?CCBB?CC>?@?B
@ATNG8:00843:04988
GATGGTAGCACACGAGATCTCATCGTACTCATTCGTTTCGGAAGAGACAGGTACGTTAATAGTTAATAGCGTACTTCTTTTCTTGCTTTCGTGGTATTCTTGCTAGTTACACTAGCCATCCTTACTGCGCTTCGATTGTGTGCGTACTGCTGCAATATTGTTAACGTGAGTCTTGTAAAACCTTCTTTTTACGTTTTACTCTCGTGTTAAAATCTGAATTCTTCTAGATGTTCCTGATCTTCTGGGTCTACGCTCGTCGCGCTACCATCGTTATCGGAAAGTCT
+
///:48:<<@@@??;;;@BB===<;;<:9955.5595)59499>AAA@;;6;;==@:=?BCC>7?7;<<<<<=;:8;===154-3393(3@@A?AAB?BB?AA@A??>??>AAAAA?BCG?B?;;;AA>>=;>>AB=A>>=:::@@@@AA>>>?:888:>?8=9=?@??@@;;5;===<1<;@=B@@@@,<=9999)------7968-655'222294:05546677...32638=:6--(-,,2,2,-.777999:::99555:59999@<>>@A<BD:AA>=
@ATNG8:00845:05021
GATGGTAGTATATCGCGTCGCTATCCAGAAGATCAGGAACTCTAGAAGAATTCAGATTTTTAACACGGAGAGCAAACGTAAAAAGAAGGTTTTACAAGGACTCACGTTAACAATATTGCAGCAGTACGCACACAATCGAAGCGCAGTAAGGATGGCTAGTGTAACTAGCAAGAATACCACGAAAGCAAGAAAAGAAGTACGCTATTAACTATTAACGTACCTGTCTCTTCCGAAACTAATGAGTACTACTCTCAGAGACACACTACCATCGTTATCGAAG
+
:::?:?;@@@D@A@;;9;555>><<8<@@266<;9=0916=666=>:5504.44444999'85::44.4;=566>2::33333$3;6<.///&///)/)//779<97275//)/9;)//B>@A:99@AAA@A@@;???B?BABBC;;:;A;B::4:@ABCDCD@BBBBDC9;:>AAA=??899+899/8888*38288=?@;<8=:=>>@>D?E<;:B;;6;CBBBBC@C@AAC>@@@<@ABBBAAACAAACAAB?>>A@@@998?8>:0//(-8---(/
@ATNG8:00848:04981
GATGGTAGTGTGTCTCTGAGAGTAGTACTCATTCGTTTCGGAAGAGACAGGTACGTTAATAGTTAATAGCGTACTTCTTTTTCTTGCTTTCGTGGTATTCTTGCTAGTTACACTAGCCATCCTTATTGCGCTTCGATTGTGTGCGTACTGCTGCAATATTGTTAACGTGAGTCTTGTAAAACCTTCTTTTTACGTTTACTCTCGTGTTAAAAATCTGAATTCTTCTAGAGTTCCTGATCTTCTGGAGATACACATGATACTCTACCATCGTTATCGGAAAGTCT
+
55;<9>9:6B;@@BB@@AABCCDBBBADCBCB?A@CH@BC@B@BBBBCCC@CDAAA?C?CBCB@BADKGCCCCCC?AADDD5BA@CBBB=BB;;8;BB?BB@BBBCBC@CCAEDB;;5;@@<@<AC@CABABABCCD:;;BBBBEBBBCB@??AA?BCA@CC@C@BCCC;<;CF=@<;;<-;=B9??@@@0@999G999CCCCCBBA<@@>@0@?@AC?C@DC@@@@B@@@@C?AA?@@C?AAB@CBBBCCCDB@@@A;;:A?@??@???@=@AAA=AB;??>@
@ATNG8:00856:05020
GATGGTAGCTCGCTGATGATATCTCCAGAAGATCAGGAACTCTAGAAGAATTCAGATTTTTAACACGAGAGTAAACGTAAAAAGAAGGTTTTACAAGACTCACGTTAACAATATTGCAGCAGTACGCACACAATCGAAGCGCAGTAAGGATGGCTAGTGTAACTAGCAAGAATACCACGAAAGCAAGAAAAAGAAGTACGCTATTAACTATTAACGTACCTGTCTCTTCCGAAACGAATGAGTACGTGTGACGTACGTGAGCTACCATCGTTATCGGAAAGTCT
+
:::<>BCABB<@<@<??@;99BBBC?AACACCEBBB@CACCBBACC@CC?B?BBBBCCBB1B=@@BBB@@@999+99;;AAA0AC=A5;;;6;CFBGCCCCFCBB?B?BB@DBB?BBBCCCCECBCCDDDBB?BBBB?BCFCBB??<@?B@A@BCCCCCBB?BBBBBB@@><?DC?BBBBB<AA@?BBECC3BB?BBBAB@@AA<@<??@@6;7;@BBC@BBBCCAA>A?BCC=D::9:BAAC??@BCBBCCCCBBCBBBBBBBB>A@@AA>ABBB?BD?CB>>
@ATNG8:00861:04988
GATGGTAGATATATGCACGCTCTACCAGAAGATCAGGAACTCTAGAAGAATTCAGATTTTTAACACGAGAGTAAACGTAAAAAGAAGGTTTTACAAGACTCACGTTAACAATATTGCAGCAGTACGCACACAATCGAAGCGCAGTAAGGATGGCTAGTGTAACTAGCAAGAATACCACGAAAGCAAGAAAAAGCGTACGCTATTAACTATTAACGTACCTGTCTCTTCCGAAACGAATGAGTACGAGAGAGCACACGTGTCTACCATCGTTATCGGAAAGTCT
+
CCCC?CCCCBBBBBBBDCCCBBDCD?BBB?CCED99;:@CECBBBA?CD>@?BCBBBCCC3C?BAA@BBBB>=>7=?=>?>?1?A=B<@@@7@BB?BBCBDCDDD@C@@@?@CC?CBAADCCCBBCCCCCCC?CCCC@B@@?BCBB>B@CBB?BBCDCCCA?AAABDC?BB?>>>?BBBCC>BAA>=@>?@00//===CBA@@9>9>?AA7;7;>BBA?BCCCAAB>A>ABF>GBB?BBBBCCBBAAACDA@@CCCCCCCBAB>;>??@C?BAAA?CC=A>>>
@ATNG8:00823:05064
GATGGTAGTGATACAGATCAGACACCAGAAGATCAGGAACTCTAGAAGAATTCAGATTTTTAACACGAGAGTAAACGTAAAAATAAGGTTTTACAAGACTCACGTTTAACAATATTGCAGCAGTACGCACACAATCGAAGCGCAGTAAGGATGGCTAGTGTAACTAGCAAGAATACCACGAAAGCAAGAAAAAAGAAGTACGCTATTAACTATTAACGTACCTGTCTCTTCCGAAACGAATGAGTACAGAGAGTACGATATGTCTACCATCGTTATCGGAAAGTCT
+
<<@@9;>A=@;;::9:@?;;<>>;<79>;255A@@@=A=00////;69969=AAABDDGF1?<>??893<9777.37;4444$4?8:5@DD7ABB>B@9:6@<999,9<?A?BBB=@@A@AAABCCBBCC@@@?B@@A?BBBBBCBB?C@B;<7;BAABA@@=@CCABB@BB?BBB>B@?@C7;<=9999999%9<99@;ABB?>=:=588=A<B=;;AAA>ABBA???<?=?BA9A::3::>::9BCCCCC@A?BA897B@AADAA=888;;<AA@?;@D9A888
@ATNG8:00824:05034
GATGGTAGCTCACGTACGTCACACGTACTCATTCGTTTCGGAAGAGACAGGTACGTTAATAGTTAATAGCGTACTTCTTTTTCTTGCTTTCGTGGTATTCTTGCTAGTTACACTAGCCATCCTTACTGCGCTTCGATTGTGTGCGTACTGCTGCAATATTGTTAACGTGAGTCTTGTAAAACCTTCTTTTTACGTTTACTCTCGTGTTAAAAATCTGAATTCTTCTAGAGTTCCTGATCTTCTGGATAGCGACGCGATATACTACCATCGTTATCGGAAAGTCT
+
@>>A9BCBBCBCCCBBCCCAABBCBCCCCCBB>ACCC?CCBE@ECCCCCD?BABCC@D=BABC@C?CCCBAAAAC@BBCCC3CC?C??>:?CBB?B??;>?598?BAB?BBBBBACC?CCA7;7;>>@A>>>=AA@@<@A??=>>==BA???@@@;>>@=AA=@:>>@A@AA>>;<>AAA28385;;;;=,--666(----559;;=/7755(59>?A;C9AA<B=>>>>><>=B>>;7;*---,-===??@A@@@@@@BB?>;;7;;?@A<AAAD;AA9A;;;
@ATNG8:00846:05053
GATGGTAGACATATCGTACTCTCTGTACTCATTCTTTTCGGAAGAGACAGGTACGTTAATAGTTAATAGCGTACTTCTTTTTCTTGCTTTCGTGGTATTCTTGCTAGTTACACTAGCCATCCTTACTGCGCTTCGATTGTGTGCGTACTGCTGCAATATTGTTAACGTGAGTCTTGTAAAACCTTCTTTTTACGTTTACTCTCGTGTTAAAAATCTGAATTCTTCTAGAGTTCCTGATCTTCTGGTGTCTGATCTGTATCACTACCATCGTTATCGGAAAGTCT
+
455C:CBBBBCCDCBCBCBBCCGCCCCCCCBB>BBCC:BD@B@BBBCBABACCBBB@B@BCCC?C@DBBBCCA=C?ADCCC2DB?A>??7?AAA@BA@>::6:@@?>??BCEFBBBB=BBB>B>BAA??>>><@@@@<=>=====A???AA===?:>>=<BB<A<?@ABAA>>>==>=AA6B=@:>=??=/==888-8>>@@BB???;ADHD.=;;;@=A=>>;>@DB>?>;A<AAAA>>:>@@;@@?>>=@A@A???AA>>>AB<AA@@A<@=<<4990:9:9
@ATNG8:00847:05066
GATGGTAGCTATACGTATATCTATGTACTCATTCGTTTCGGAAGAGACAGGTACGTTAATAGTTAATAGCGTACTTCTTTTTCTTGCTTTCGTGGTATTCTTGCTAGTTCACTAGCCATCCTTACTGCGCTTCGATTGTGTGCGTACTGCTGCAATATTGTTAACGTGAGTCTTGCAAAACCTTCTTTTTACGTTTACTCTCGTGTTAAAAATCTGAATTCTTCTAGAGTTCCTGATCTTCTGGATAGCGACGCGATATACTACCATCGTTATCGGAAAGTCT
+
@:?B:BECBBBCCCCCCCCCCCCCCBCCDCCC?CCCG>CC@C@BBBBCCC@BCCBBHH?A@BB?C@CCCBBBBBB@CBBCB3@A<@>>>1<<BB?CAA>@C<???@9937B<>?DD?BBC?C?CCBBB55779?>@;>>??@BAA@@=>>===@<@AA<>><><A>>>>>>@@<>>>BB5B<A<???>=/<<=<=4====>>;:8:(////(//7572925949797;9:39/75<9;:6<;;5;A;;;>==@@DE?===BB?@<;;;AA<@@@@<@A8@@@@
@ATNG8:00852:05073
GATGGTAGGACGAGCGTCTGAGAGGTACTCATTCGTTTCGGAAGAGACAGGTACGTTAATAGTTAATAGCGTACTTCTTTTTCTTGCTTTCGTGGTATTCTTGCTAGTTACACTAGCCATCCTTACTGCGCTTCGATTGTGTGCGTACTGCTGCAATATTGTTAACGTGAGTCTTGTAAAACCTTCTTTTTACGTTTACTCTCGTGTTAAAAATCTGAATTCTTCTAGAGTTCCTGATCTTCTGGCGCGTATGTATGTCGCCTACCATCGTTATCGGAAAGTCT
+
954=9>BB?BBB@?@?@A@ACCCE@BCBBBFF@CCCC=CC?C@CCBBBCC@CCCCC@C@CDDD@C@CBBDCCCCD@DBBBC5CC@BBBC>BDCC@CCDACC@BBBCAB@BCBBFDBB?BBB?B?CEBBBCBC?CCBB?BAB@@@BCCDDDCB@@@?;;;?BB@C@CDCCEBCBC>A;;;;-;>C><<<<<*;AABC>BBCICFECDDACCBB3BAABC?@?AC@CBBA@@@@CADDBBBC=A::8;CCCCCBBBDCCBBBB@BBF@AAABC@CCCB@DE>E@::
@ATNG8:00853:05070
GATGGTAGACATATCGTACTCTCTGTACTCATTCGTTTCGGAAGAGACAGGTACGTTAATAGTTAATAGCGTACTTCTTTTTCTTGCTTTCGTGGTATTCTTGCTAGTTACACTAGCCATCCTTACTGCGCTTCGATTGTGTGCGTACTGCTGCAATATTGTTAACGTGAGTCTTGTAAAACCTTCTTTTTACGTTTACTCTCGTGTTAAAAATCTGAATTCTTCTAGAGTTCCTGATCTTCTGGGCTGCGCTGATATGCGCTACCATCGTTATCGGAAAGTCT
+
777;8;ACBBBBCCCCBBBBCCECCBCCCC@?<?A@A<BC@C@BBBBB:::;CAAB>A>ABCB?B?BBBAABCCB>AA@@@2AB@BCCD>>@??<?BB?BB=?>BEBB?BBB@@A?>9@?A6868<<<=;::=DDD>:<<<>>@AAA?>>;==@@<@AA<AA<A=A>>?AAB><9=??GD5B:>;>@AAA/A7//=6<;;///::9=8=>>>/>===@<@=@@<@AA@???<B=AA>>:95689;1:///999:>BC??@AB@;:7;=>AA=>>>>;>D9@@DA
@ATNG8:00855:05075
GATGGTAGCTCACGTACGTCACACGTACTCATTCGTTTCGGAAGAGACAGGTACGTTAATAGTAATAGCGTACTTCTTTTTCTTGCTTTCGTGGTATTCTTGCTAGTTACACTAGCCATCCTTACTGCGCTTCGATTGTGTGCGTACTGCTGCAATATTGTTAACGTGAGTCTTGTAAAACCTTCTTTTTACGTTTACTCTCGTGTTAAAAATCTGAATTCTTCTAGAGTTCCTGATCTTCTGGGATAGCGACGCGATATACTACCATCGTTATCGGAAAGTCT
+
554A9>BABCCC@A@BA@ABBBDDCCBBBCA@?ACCC>CC@CADCCBCDD@CCCBB?B?A@B@@>@CCBCBB??=?CBBB2BB?BBCC>CCAA?BCC=??899?BBB?CCCCBBAC?BBA9>;@AAAA:::=@@AA<@;;;>>??A@>;;;@AB;>>?<>>;>;>>A?A==;=7///;;+848477899*:<666.666///9668-6565$29::=6:6;;297775777=:?A?>?>5;887(6979///88=;;?;=////8485555/7=87/68.79<=
@ATNG8:00857:05066
GATGGTAGAGTACAGTGTAGTAGACCAGAAGATCAGGAACTCTAGAAGAATTCAGATTTTTAACACGAGAGTAAACGTAAAAAGAAGGTTTTACAAGACTCACGTTAACAATATTGCAGCAGTACGCACACAATCGAAGCGCAGTAAGGATGGCTAGTGTAACTAGCAAGAATACCACGAAAGCAAGAAAAAGAAGTACGCTATTAACTATTAACGTACCTGTCTCTTCCGAAACGAATGAGTACATAGATATACGTATAGCTACCATCGTTATCGGAAAGTCT
+
@;?B:=ABBBCDDCCCCCCCCCCCC@CCD@AABDCC>B?BBCCCCC?BB@B?B>??ABBA3B?BBBA@?>?BBA;@@;:99:$9;;;4555&5;<9>CBCCCCCB@B@CC?CAA?BDCBC@AAAABBCCBBB?BBAA@BCBBC?::9;@CCD?ACABBA@A?ABAACB>??=@@@=@@@@?5=8729AABB2BB?BAA;;;===,/+/:660605<ADDAD@888??1737=<6=>?8>AAB>?>BBBBBBB?>==>;;;BA>>>:>>@@C=@@@A;AB:A<;;
@ATNG8:00821:05099
GATGGTAGTAGTACACTAGTCATACCAGAAGATCAGGAATCGTCTAGAAGAATTCAGATTTTTAACACGAGAGTAAACTGTTAAAAAGATGGTTTTACAAGGTACTTCACGTTTAACAATATTGCAGCAGTACGCACACAATCGAAGCGCAGTAAGGATGGCTAGTGTAACTAGCAAGAATACCACGAAATGCAAGAAAAAGAAGTTACGCATATTAACTATTAACTGTACCTGTCTCTTCCGAAACGAATGAGTACTGTATCTATGTGTGCGCTACCATCGTTATCGGAAAGTCT
+
>>;;>BB@>@@:::;;==>==<844.444.4475--(-(----5--/?6;<<>9<:///:::(:48///777///7.7//-38778)///88888+656(,(,,,,(,5679=2:4874733,388999455995559;;5;===7;;;;;>;;5;.54939999;844.48::8843/)///(/////(///3,3====+88233,339899550538555,2,25558;2522----050-..'2772.......535582228533.......827...505799.55-35.-
@ATNG8:00836:05085
GATGGTAGCATCATGCATATCTTACCAGAAGATCAGGAACTCTAGAAGAATTCAGATTTTTAACACGAGAGTAAACGTAAAAAGAAGGTTTTACAAGACTCACGTTAACAATATTGCAGCAGTACGCACACAATCGAAGCGCAGTAAGGATGGCTAGTGTAACTAGCAAGAATACCACGAAAGCAAGAAAAAGAAGTACGCTATTAACTATTAACGTACCTGTCTCTTCCGAAACGAATGAGTACAGAGAGTACGATATGTCTACCATCGTTATCGGAAAGTCT
+
@<CD@BBBBCBBDBCBDCBABB@CC?@AA?BBBCDC?C?BBC??;=:?B>A>??@BCDCC3B579=@@@AB>>83<<?;???+<<9<;A@@9CBB>BAAABACBC?B@BB?BCB@BBBBCCCCCCCFBBCDC=AABA<@@BBBB@@>@?B;;7:@A?ABBC?BBBBAC@DG?B??<?BBBD=CCA?BBDEC3CB>AABCBB@A@7;7;>=?;?;?@;;;?@@@@AAA?A8>>=594837?@BCCCBBBB???ABBBCBBBBAAA>;>???>=A;665<@6=/--
@ATNG8:00837:05083
GATGGTAGCGCGACGAGCGTAGACCCAGAAGATCAGGAACTCTAGAAGAATTCAGATTTTTAACACGAGAGTAAACGTAAAAAGAAGGTTTTACAAGACTCACGTTAACAATATTGCAGCAGTACGCACACAATCGAAGCGCAGTAAGGATGGCTAGTGTAACTAGCAAGAATACCACGAAAGCAAGAAAAAAGAAGTACGCTATTAACTATTAACGTACCTGTCTCTTCCGAAACGAATGAGTACAGAGAGTACGATATGTCTACCATCGTTATCGGAAAGTCT
+
::/000:>>@BBBBBCCCCCCB<;;.;95.5<<;@@@C?BB@;;9B<?A7:58@?>?BAB3B=AABB@@AABBB;@>A====,==:;9BCC;CCC@BA;;:@?;;798@@:BBB?BC@ABCDBBBCBBBDCB?BDBB>AACDC???;A@A@@>@CAA@@::6:????@<?>8<==6;<>::3733,788999%9A?B@>?DAA@@6;5;;=A;@<@@BBA?AA?@???<@=?CC>CBC>CABAFCDBBBBBCCBBBBAAAB;;;??<?A>=>=@@@@=AA9;;78
@ATNG8:00842:05090
GATGGTAGGCACTGCGCACACATCCAGAATATCAGGAACTCTAGAAGAATTCAGATTTTTAACACGAGAGTAAACGTAAAAAGAAGGTTTTACAAGACTCACGTTAACAATATTGCAGCAGTACGCACACAATCGAAGCGCAGTAAGGATGGCTAGTGTGACTAGCAAGAATACCACGAAAGCAAGAAAAAGAAGTACGCTATTAACTATTAACGTACCTGTCTCTTCCGAAACGAATGAGTACTATAGACTATCTGAGACTACCATCGTTATCGGAAAGTCT
+
@:?B9=@A5444444::;;;>@>>:>?@;@@@@BB@BBDDD@@@A<@@<A;@?994888'<3;>;>;:;==<?99845555$5:5:5;;;0A=D=@999;@=9969;@@?@AEABDDBCGBCAA@C@@@BB?B@@@?A@CCCCBC?B?A;;5;@?<????BBCBAAC?BB?BBC>@@A@B9@??8=?@@@.@>;>886>;:<A4;177756<8>@BBB???=?7771/(///)///(-78-//77:<==:;;;A547?>>733;6333=;(////(/8/;//7
@ATNG8:00842:05117
GATGGTAGCATCAGTGCATATCTCACCAGAAGATCAGGAACTCTAGAAGAATTCAGATTTTTAACACGAGAGTAAACGTAAAAAGAAGGTTTTACAAGACTCACGTTAACAATATTGCAGCAGTACGCACACAATCGAAGCGCAGTAAGGATGGCTAGTGTAACTAGCAAGAATACCACGAAAGCAAGAAAAAGAAGTACGCTATTAACTATTAACGTACCTGTCTCTTCCGAAACGAATGAGTACCTCTCAACGCTCGTCCTACCATCGTTATCGGAAAGTCT
+
@:;;7<<54/;>0//::B<96DCCCC@D;;9:ABBBDAC@ECAA::404?7:089433;;;);6888:@?@BBC=5;:BBFGG1BB?B=ABB9BBC@BBBBBBBBB?B>;;5;989=BACCBBCB@@@CBBCE@B@::8:@@@@@993:>A@@?B::8BBBB?CCCBBB@BC588=177;;<3987866666(57179>CCB@:;7;;=:;:1706>@@@<@A>:://)-(-99/6--+/99;===7:@@BB>BBBBB;=;:><<<@888;:A=>><>B9@@>>
@ATNG8:00846:05098
GATGGTAGCGAGCGAGTGTGTATACCAGAAGATCAGGAACTCTAGAATAATTCAGATTTTTAACACGAGAGTAAACGTAAAAAGAAGGTTTTACAAGACTCACGTTAACAATATTGCAGCAGTACGCACACAATCGAAGCGCAGTAAGGATGGCTAGTGTAACTAGCAAGAATACCACGAAAGCAAGAAAAAGAAGTACGCTATTAACTATTAACGTACCTGTCTCTTCCGAAACGAATGAGTACTGCGTCTCACTCTCGCCTACCATCGTTATCGGAAAGTCT
+
A@@@?BBA;:6<<<<@A@ABB@;<<=ACCADBBBBE@C@AAA@BBB@DE>C=??;95555$:299@A?;B@;;;6;ABCDED5BC@C@BBB:BCB>BBBBBBBDD@D@DC?BBC@BBBBCBBBBCCCCBCCC@BBAA?ABBCCDBB?B?CAA?ABBCCAA@@CBBBAADCC@CCC?AABED>???9=====,<A;989>AACCC?C?CBBB@C@B?CCC?BBBBBBH@A?AAA9@00-0===ABCBBBBKBBBC;;:BBBE@BBB@BBBBB@CBBB@CC>DA;;
@ATNG8:00848:05115
GATGGTAGGAGACACGTCGCACACGTACTCATTCGTTTCGGAAGAGACAGGTACGTTAATAGTTAATAGCGTACTTCTTTTTCTTGCTTTCGTGGTATTCTTGCTAGTTACACTAGCCATCCTTACTGCGCTTCGATTGTGTGCGTACTGCTGCAATATTGTTAACGTGAGTCTTGTAAAACCTTCTTTTTACGTTTACTCTCGTGTTAAAAATCTGAATTCTTCTAGAGTTCCTGATCTTCTGGTGTCGTCTATCATGTACTACCATCGTTATCGGAAAGTCT
+
:5:>:>BB@CCA@@=BBBCBBCCCCBBC>CCDBCCCC=CEAI;;;9@<BA<@?AABAC?BDCC@D@CCCCDCA@@<9::9:':>;?>>>8?@@@8:;A?DB@BBBBBB?ACCCCBBB?A?B=B;><=886>>==>>><>@@@A==>>KB???>>B=>>>=>>:=<ABBDAA@BB<@;:;:1:9?8<=@@@/@A???9?@????===>:>>>>/?;;;A<B<AD<AAABA??;?<AA@@@A:>>><>?@@<<=>==A?>>>@<;;A=???;;5;===:??9?@;:
@ATNG8:00860:05088
GATGGTAGCGCACACATAGTACAGTACTCATTCGTTTCGGAAGAGACAGGTACGTTAATAGTTAATAGCGTACTTCTTTTTCTTGCTTTCGTGGTATTCTTGCTAGTTACACTAGCCATCCTTACTGCGCTTCGATTGTGTGCGTACTGCTGCAATATTGTTAACGTGAGTCTTGTAAAACCTTCTTTTTACGTTTACTCTCGTGTTAAAAATCTGAATTCTTCTAGAGTTCCTGATCTTCTGGATAGCGACGCGATATACTACCATCGTTATCGGAAAGTCT
+
55<<9=<<;;;==B=G>>>AA996=@@BCCC>A@@@9@A>A>BBBADBB@BBCCCAD@ECCC@C?BBCCCB;;;@BBBBB2BC?BABC6:;AA=ACL?BBADBABBB:;=CBCDBB@CBC?C@BBCDDAAAABCBC@C;;;BB;;;AA>@@@0000>@;@?<@;?>?@>>A??;999==0=29466AAA+<<<>C=@999;;5555.5999(9////)/)/7)//<==<<0505;;5559>:;9<>=>@CCCCC::;;;;:AAB?BBBBC?BC@@>@D=CA::
@ATNG8:00864:04516
GATGGTAGATCATGCATATCTCACCAGAAGATCAGGAACTCTAGAAGAATTCAGATTTTTAACACGAGAGTAATCGTAAAAAGAAGGTTTTACAAGACTCACGTTAACAATATTGCAGCAGTACGCACACAATCGAAGCGCAGTAAGGATGGCTAGTGTAACTAGTAAGAATACCACGAAAGCAAGAAAAAGAAGTACGCTATTAACTATTAACGTACCTGTCTCTTCCGAAACGAATGAGTACGAGATCAGAGCAGAGCTACCATCGTTATCGGAAAGTCT
+
<??;:==>BCBCCBB;<:BBAA@G@BCC@FCBC@A@A@DBAAAA@=??9?8BBBBBCBC1B@BBBAAAAA??9=>@9:9:9(9@;@=A@A6AAA>AAABCBBBC>B?>>;>??9=@>=A;9:CBBBCCC9;:<CDDABBBBCCBB@C?B;:49B>>A:9:<BBBDCCA?@=?A=<=<999*9978;<;;;.8A>B=?@ABAAB5949A==8?;==CBD@BBBBCCC?B@DLE<@@A?AA@@@@???A@AA@@?@BC====?>>;=997;28@<<:>F=BBB?
@ATNG8:00872:04482
GATGGTAGTATAGAGCTCTACATAGTACTCATTCGTTTCGGAAGAGACAGGTACGTTAATAGTTAATAGCGTACTTCTTTTTCTTGCTTTCGTGGTATTCTTGCTAGTTACACTAGCCATCCTTACTGCGCTTCGATTGTGTGCGTACTGCTGCAATATTGTTAACGTGAGTCTTGTAAAACCTTCTTTTTACGTTTACTCTCGTGTTAAAAATCTGAATTCTTCTAGAGTTCCTGATCTTCTGGGTGCGCTACAGTCTCTCTACCATCGTTATCGGAAAGTCT
+
;55<:>CBBBCCCDCCCDDBEBCCCCCDCCCC@CCBC=BB@B?BBBBBCC@DDCAA<@>A@AC@B@BDDCCBBBF?BA@??1@A;@BBB=BBDD?AAC@BC<=<>A?>;?AB@@CAA<@@A<><>A@@@@>@<@@>>;>>>==>@AAAAAB>>>><>@A=AA<A:>>AABB>>>;@@@EE5@;>:=:999*:<333)------6:9=8=<=<.9@@@A=A<??;?@@B;::7:5:>;;;=:=@@B:;;;????BB>??@???B==8==99:6:://*/919:98
@ATNG8:00881:04482
GATGGTAGCACGACACGACGATGTGTACTCATTCGTTTCGGAAGAGACAGGTACGTTAATAGTTAATAGCGTACTTCTTTTTCTTGCTTTCGTGGTATTCTTGCTAGTTACACTAGCCATCCTTACTGCGCTTCGATTGTGTGCGTACTGCTGCAATATTGTTAACGTGAGTCTTGTAAAACCTTCTTTTTACGTTTACTCTCGTGTTAAAAATCTGAATTCTTCTAGAGTTCCTGATCTTCTGGTATGACTAGTGTACTACTACCATCGTTATCGGAAAGTCT
+
:<<>:>>BA<<666=<@@@966:==@<<<<55.59<;,9A9@>CBBBBAA=@@:993>8:55>9>:>BCBBBBBB?=???=+8?>;<881<>>:9BBA=@@789ABCC?BBBBBBBA>B::7;<?@CA=>=A=;;;B5;;;====;;;?AA;;;>:=@@;@@5938A??@???@9<<>>=/>5;7<AEKE/B@9::1:77/---,,606666(-/3594>6@@2899969:69-//;69:499<:?>?@;;;>@AA???;;;>=@=@;;;?:;;;?:?>7?===
@ATNG8:00881:04491
GATGGTAGTATCTGCACACTCTGTCCAGAAGATCAGGAACTCTAGAAGAATTCAGATTTTTAACACGAGAGTAAACGTAAAAAGAAGGTTTTACAAGACTCACGTTAACAATATTGCAGCAGTACGCACACAATCGAAGCGCAGTAAGGATGGCTAGTGTAACTAGCAAGAATACCACGAAAAGCAAGAAAAAAGAAGTACGCTATTAACTATTAACGTACCTGTCTCTTCCGAAACGAATGAGTACGTGTGACTATCTGAGACTACATCGTTATCGGAAAGTCT
+
;59C:BCBBBBBBBBBBB=C??@IC@BBC@CCBCCJAD@CCCCBBC@CC@C@CA::8999)9?AABBDBBBBAA:@:;;DDD1@@:>.99:&59:;:?:96<=?A?@@DC?CBB?BACCDCIHFECBBBB;;5<C<<7:A@@ABAB>B?BBB?@@@AABBB?BBAAAB?BB=??@;=;7777(773,337777$7987744<9>>C=C:;=AA<A<AAB@@>@BBAABB?B?BA?8@995:BCCCEB???BCCCBBCBAB????BDCBBCCC?BBCC?BB>B>>>
@ATNG8:00882:04519
GATGGTAGCATCATGCATATCTCACCAGAAGATCAGGAACTCTAGAAGAATTCAGATTTTTAACACGAGAGTAAACGTAAAAAGAAGGTTTTACAAGACTCACGTTAACAATATTGCAGCAGTACGCACACAATCGAAGCGCAGTAAGGATGGCTAGTGTAACTAGCAAGAATACCACGAAAGCAAGAAAAAGAAGTGCGCTATTAACTATTAACGTACCTGTCTCTTCCGAAACGAATGAGTACCTCTCAGACGCTCGTCCTACCATCGTTATCGGAAAGTCT
+
=:8?7?<CBBCBCBBBBBAACECCCACBB@CCCCBC>@?@ACCCDC?AA?B?DA@98:::$84A?A::8A@>>:5:?ACCCC5@A<>8@@@4@BB?CGCFBBC@@<A>AA?BBB@BDDEECDBBBCCCBCCC@CCCC<@?CCBBBB>B?BBB@BCCCCAAA????AADA??<?A@;??:::,887;>@@AA2@A?998>CCAAA<A;>>@@<@=@ACBB?BBEDBCB?A?ADD>BAB?CCAABCC?BBBBBBBB@@AA@@@;??@<@>>>C?BBDD?BB>A???
@ATNG8:00883:04500
GATGGTAGCATCATGCATATCTCACCAGAAGATCAGGAACTCTAGAAGAATTCAGATTTTTAACACGAGAGTAAACGTAAAAAGAAGGTTTTACAAGACTCACGTTAACAATATTGCAGCAGTACGCACACAATCGAAGCGCAGTAAGGATGGCTAGTGTAACTAGCAAGAATACCACGAAGCAAGAAAAAGAAGTACGCTATTAACTATTAACGTACCTGTCTCTTCCGAAACGAATGAGTACGATGAGATCTCGTGTGCTACCATCGTTATCGGAAAGTCT
+
4444.4>ABBBAA@AABBBCBBBBBAHFJ?BBA@@C@D@BAAAA??;>A9=9>A><<@@<+=7BBBBBBBBBBB>BBBCCCC5A@>B5;;;&9==9=BBCCCCCC?C@;;7<CB?BBCCBBBCCGCCCBB@@?@CBB@BBCCBAAB?D@BBB?@@@@@@??<@>@@9:79C?CCC9=8//)/88066666);?;@989A999>8<;=?AA<A=AEBBB?ABAA:::6:?BBE>BBB?AACBBBBBBCBAAA:98>:::?A???A=AA>>=8=>;;5;A4=;;;
@ATNG8:00884:04484
GATGGTAGCTCACGTACGTCACACGTACTCATTCGTTTCGGAAGAGACAGGTACGTTAATAGTTAATAGCGTACTTCTTTTTCTTGCTTTCGTGGTATTCTTGCTAGTTACACTAGCCATCCTTACTGCGCTTCGATTGTGTGCGTACTGCTGCAATATTGTTAACGTGAGTCTTGTAAAATCTTCTTTTTACGTTTACTCTCGTGTTAAAAATCTGAATTCTTCTAGAGTTCCTGATCTTCTGGGATGTGTGCACAGTGCCTACCATCGTTATCGGAAAGTCT
+
944<8=BC>CCBBBCEBBBCCCCBBBCBBBBB@CCCE>CC?CACDCCCCC?CBB@@>@@CDCC>B@CCCA@AACC@CBBBB3AA>ABCD>AAAC?CAB?BB998?B??;?BBBCCCC>AB>:>;AAA?A>>?<@@@?=??>>>=>AAAAAAA===<AAA;@@<@:>>??BBC;;7;@@?@6@?>:;;;;;+:@===3;;><==@???;????/?@A=@9@9////;;;>>?=@<>>?@??<===@6=///=<=@BAA@@??;??@;?>>==8<A::5;>4=?=:
@ATNG8:00884:04507
GATGGTAGTATCTGCACACTCTGTCCAGAAGATCAGGAACTCTAGAAGAATTCAGATTTTAACATCGAGAGTAAACGTAAAAAGAAGGTTTACAAGACTCACGTTAACAATATTGCAGCAGTACGCACACAATCGAAGCGCAGTAAGGATGGCTAGTGTAACTAGCAAGAATACCACGAAAAGCAAGAAAAAAGAAGTACGCTATTAAACTATTAAACGTACCTGTCTCTTCCGAAACGAATGAGTACTATAGACTATCTGAGACTACCATCGTTTATCGGAAAGTCT
+
444<7;:>C>B=====;;;=<<;;;:>CC@B@@;;98@8==>>>;?7?A?C?>??A@BA6A>?933;=33399;188==?>=+;94;,33(333,37773/---(-(-505-.*.998===?AAADDBB@@<@C::8<DCAAD:97;@BBC@CCBCCCAA>BBAA@@;?>9?@@<?=0000+000*000000%0>;:868?A@@@188)89::189(8>AAA?BCAA?>>393999.7?A?>>?BBCBBECCB????>:::BBBAB??;?BBABA<AC@@5:929???
@ATNG8:00886:04519
GATGGTAGATACTCGCTAATACACCCAGAAGATCAGGAACTCTAGAAGAATTCAGATTTTTAACACGAGAGTAAACGTAAAAAGAAGGTTTTACAAGACTCACGTTAACAATATTGCAGCAGTACGCACACAATCGGAGCGCAGTAAGGATGGCTAGTGTAACTAGCAAGAATACCACGAAAGCAAGAAAAAGAAGTACGCTATTAACTATTAACGTACCTGTCTCTTCCGAAACGAATGAGTACGTGTGACGTACGTGAGCTACCATCGTTATCGGAAAGTCT
+
?::A<@CEBBBCDCCBBCACCABAE?HEC@CCCCAA<A?AABCFHDABB@B?BBB;;;;;);9>ABBAADDCDC>AABDCCC5CB@BAGDC;CCE?CBCCBCBCC?B@BDABBA@CCCACCEECCCDCBBBB?AAA?@@?AA@@AB>B?BCC?CCCBBBBC?CBBBBB?BB>???=@A@@@;999=ABBCB3@F=B888BB@??:>:==>B;?<??B??=?AAAA??9=9>==5=9949AAABBBAABB@CBBCBBCAABBCDCC?B????<@???=AA8>;;;
@ATNG8:00898:04501
GATGGTAGGCGACATACAGTACGCGCCAGAAGATCAGGAACTCTAGAAGAATTCATGATTTTTAACACGAAGAGTAAACGTAAAAAGAGGTTTTACAAGACTCACGTTAACAATATTGCAGCAGTACGCACACAATCGAAGCGCAGTTAAGGATGGCTAGTGTAACTAGCAAGAATACCACGAAGCAAGAAAAAAGAAGTTACGCTATTAACTATTAACGTACCTGTCTCTTCCGAAACGAATGAGTACCTCTCAGACGCTCGTCCTAACCATCGTTATCGGAAAGTCT
+
55<>9=@@=@<<<A<>@///<<9<;;7;;;9>>>@::49<<A@??8934:3;6>000:7?;;+;533333,/688;;*..//666'///5===1;::5::8888===27122+225+2:88==;;;;?@@BBBC=@@@@7;;???@?<@9A>9;505<<>>CBB>?>====;?=6;;;*...-)-7:4888888$77133,33;;<=9;A5777715.5299@;@?===4924.44:/45;79::@??A=>><AA=788>=;=;;9-.)-0---8=:;=??7:;4:433
@ATNG8:00900:04496
GATGGTAGTGTCAGTGCGCGTCGTCCAGAAGATCAGGAACTCTAGAAGAATTCAGATTTTTAACACGAGAGTAAAACGTAAAAAGAAGGTTTTACAAGACTCACGTTAACAATATTGCAGCAGTACGCACACAATCGAAGCGCAGTAAGGATGGCTAGTGTAACTAGCAAGAATACCACGAAAGCAAGAAAAAAGAAGTACGCTATTAACTATTAACGTACCTGTCTCTTCCGAAACGATGAGTACTATAGACTATCTGAGACTACCATCGTTATCGGAAAGTCT
+
444<7;:DCBBCC@@@CAAACBA;;.9A@;@CAA??4:49@DCCCC@CC?B?BBCBBBAB1:8:?BB@??78777&3344;;;(55.5.555&599496659<<44.45::8==>;BB??99:AACCCDBCBC=@A@@=@?<????A?B?@;;7:@CCDBAB??@?BBC<???AA@?A@?AA:=<<9899999%:?;885>>;=?A6:59::;3;6<9@?@>AAAABBC?@:000,000/;==;>>@@ABBB887<@?@@<==:884<>??@=@B??<?C=C999
@ATNG8:00904:04523
GATGGTAGTAGTACACTAGTCATACCAGAAGATCAGGAACTCTAGAAGAATTCAGATTTTTAACACGTGAGTAAACGTAAAAAGAAGGTTTTACAAGACTCACGTTAACAATATTGCAGCAGTACGCACACAATCGAAGCGCAGTAAGGATGGCTAGTGTAACTAGCAAGAATACCACGAAAAGCAAGAAAAAAGAAGTACGCTATTAACTATTAACGTACCTGTCTCTTCCGAAACGAAATGAGTACGAGAGAGCACACGTGTCTACCATCGTTATCGGAAAGTCT
+
<<?B@CAB<?555;;<<=99;94454;::8<5566;9?:<<;>>==:=C;A:>BDCCCDC3B=88443<:333808345555$5:7<:>>>2CCDACB;:;BC;;8:<AA<@BA=@@??AEF<;;AAD@@@B@C@@@8;:BBBCBB?@<@00*0<<;=?BB@BA@@;B8B=<==:4993373(77818;<<<<&<817<;>@>??@:=:<<?>9=:>8;;A=@AAAA::39<999,7778)77<<<>@><<@<<=BB>>>B@@@@==<9=755<8<:::4::.:888
@ATNG8:00907:04514
GATGGTAGCTATACGTATATCTATGTACTCATTCGTTTCGGAAGAGACAGGTACGTTAATAGTTAATAGCGTACTTCTTTTTTCTTGCTTTCGTGGTATTCTTGCTAGTTACACTATCCATCCTTACTGCGCTTCGATTGTGTGCGTACTGCTGCAATATTGTTAACGTGAGTCTTGTAAAACCTTCTTTTTTACGTTTACTCTCGTGTTAAAAATCTGAATTCTTCTAGAGTTCCTGATCTTCTGGCTCTCGTAGACAGATACTACCATCGTTATCGGAAAGTCT
+
:55@9<CCBDDCCDBBBCCCCCCCCCBBBC:9;:EEG>CC@C?CCCCCCC@DCCBA=A@DDBB?B>AACCBBCC?<778787%9=;@77779CAA?C>>=>C?BBBD@@=BBBBBABB>B>=9>;AA??><<>;CAAA:@@A?;;;>?AAAA>>=A<>@A<A@;?<????A@@@A<@@@@@5@<@<@@AAAA'AA8881866///;66:08787(2;;=A;A:=>7=@>@>>>:>=AAAB??<??B<??A?@?@@@@AAA@@@?<<<6;<<::3:>::8;D;E@>?
@ATNG8:00911:04483
TATGGTAGAGAGAGCTCTCTCATCGTACTCATTCGTTTCGGAAGAGACAGGTACGTTAATAGTTAATAGCGTACTTCTTTTTTCTTCTTTCGTGGTATTCTTGCTAGTTACACTAGCCATCCTTACTGCGCTTCGATTGTGTGCGTACTGCTCAATATTGTTAACGTGAGTCTTGTAAAACCTTCTTTTTACGTTTACTCTCGTGTTAAAAATCTGAATCCTTCTAGAGTTCCTGATCTTCTGGATACACTCATGTGCACCTACCATCGTTATCGGAAAGTCT
+
???C?CA@BCCCCCCBCCCDDDCBBBCBBBBB?CCCD>CC?D?BBBBCCC?BCBAA?A?A?AA>A=AAABBBB<<8999999%:?<?@B<AA@@099>:?@;???CHE@CC>>@AAA:@>@:?:?@@??===:@@??;?>>>==<=>AC>>=AA7CBB@CC?C?CBBBCCCCC@CCCCC;C@C?BBDDE5CCA@A<@CCCCCCBBB@BBBB5BBBCB?BC@C?CCCDC?>=??CDCCBA?@@B?CCCBBBDDBAABCBBB=@?@?A>??C?CCCC?BB>BAAA
@ATNG8:00866:04571
GATGGTAGATACTCGCTGATACACCCAGAAGATCAGGAACTCTAGAAGAATTCAGATTTTTAACACGAGAGTAAACGTAAAAAGAAGGTTTTACAAGACTCACGTTAACAATATTGCAGCAGTACGCACACAATCGAAGCGCAGTAAGGATGGCTAGTGTAACTAGCAAGAATACCACGAAAGCAAGAAAAAGAAGTACGCTATTAACTATTAACGTACCTGTCTCTTCCGAAACGAATGAGTACTGTATCTATGTGTGCGCTACCATCGTTATCGGAAAGTCT
+
BBBB?CCABBBCCABBBCCCCBBBB=BCCACBAA;;9;?AABBBCF=@A?B?CBBBBBBB3B?BDDDAABBBBB=B?A@CCC5CE?B?CDD;CDJBB:<;ACCBB>B@CB?BAC@CCCCBCCCBABCCCCCC@BBAA?ACC?A?BB@C@CBB?BCCCCCBB?BDBBBB?>?;???=AABA@;A995:CCEC/CC@C??;A???@;>:==>>1838=AAD?BBCAA@B8:9:CC=???@BCDBBAAACBBBCCBBBBCBBB>>=>=:=A>9<6<<<=9=B9@>>>
@ATNG8:00872:04539
GATGGTAGTAGTACACTAGTCATACCAGAAGATCAGGAACTCTAGAAGAATTCAGATTTTAACACGAGAGTAAACGTAAAAAGAAGGTTTTTACAAGACTCACGTTAACAATATTGCAGCAGTACGCACACAATCGAAGCGCAGTGAGGATGGCTAGTGTAACTAGCAAGAATACCACGAAAAGCAAGAAAAAGAAGTACGCTATTAACTATTAACGTACCTGTCTCTTTCCGAAACGAATGAGTACATAGATATACGTATAGCTACCATCGTTATCGGAAAGTCT
+
>::A@CCBBBBBBBBBCCDEECABA@CCC@DBBBBA=A?BCDCBCB@DC?C@CCCA@@@8@ACCCCCCABBCC<BBCCDDC5A@?A@CDEE5DAA>ACCCCFCBB?@@CC?ABC<AACACCCCCCCCCCBCC?BC@@>ABBBBCBC>>:>??<ABCCCCCC?BBBBBB?AA:8881888888)888488888(6:4;79:?@@AA<><>A>>1818=A@B;;;A@@999.98=??9A8957BBBCCCABABBB@@@===?@?@@?>?<AAA??;?A@A<@@8@:::
@ATNG8:00872:04560
GATGGTAGTATATCGCGTCGCTATCCAGAAGATCAGGAACTCTAGAAGAATTCAGATTTTTAACACGAGAGTAAACGTAAAAAGAAGGTTTTACAAGACTCACGTTAACAATATTGCAGCAGTACGCACACAATCGAAGCGCAGTAAGGATGGCTAGTGTAACTAGCAAGAATACCACGAAAGCAAGAAAAAGAAGTACGCTATTAACTATTAACGTACCTGTCTCTTCCGAAACGAATGAGACTGTATCTATGTGTGCGCTACCATCGTTATCGGAAAGTCT
+
;55E;BBBDCCCBBABCBCJDABBFADBC@BBBDAA?BACGECCCF@CC?C?DCCCDDDD2A?ABBDCA@@CCC<AABCEEE5BB=A=BBB:BCDBHAAABCCBC@C?BB@C;;;;CCBCEEEBBBCCBBBB@BBCC?AACCDBCB?C?B::6:BBBBBBB?BBBBBB?BB?AAA?BBBFF>BAB>ABBBB3BD@B??==>?@<1617>>>,/,/;@@A@AAAA@AA?B@BBB>BBB?BBBCCBBBCAAAB???BA>>=>===G<@>@>@:?B=>:>B:>?>A
@ATNG8:00873:04569
GATGGTAGCACGAGTCACTCATATCCAGAAGATCAGGAACTCTAGAAGAATTCAGATTTTTAACACGAGAGTAAACGTAAAAAGAAGGTTTTACAAGACTCACGTTAACAATATTGCAGCAGTACGCACACAATCGAAGCGCAGTAAGGATGGCTAGTGTAACTAGCAAGAATACCACGAAAGCAAGAAAAAGAAGTACGCTATTAACTATTAAACGTACCTGTCTCTTCCGAAACGAATGAGTACTATGTAGAGCTCTATACTACCATCGTTATCGGAAAGTCT
+
:54<8=ABBDDCCCCCCBBBC@@@B9ABC@CCCF;;9<>AA;;;@C@CC?@?@CABBDDC2C?BBCCCCCCABA;=<;;:;;*9B>A2;;;.;AA@ABCDBB@@@<@?AA=ABA?BCECCCECBBACCDC;;6<B;;6;@AAABBB?C@B@@>@BCCCCCC>BABBBA?BB=@A@:@?999,777/87==>.@A>BBB@@AAAA=A;887:188)8;@@D@FC???>>9<9;=>7<;@=899CFBBBBBCBBBB??@@?>==AA@B7;;@@B==>=@=@D8>>A;
@ATNG8:00877:04560
GATGGTAGGCGAGAGTGAGACGCAGTACTCATTCGTTTCGGAAGAGACAGGTACGTTAATAGTTAATAGCGTACTTCTTTTTCTTGCTTTCGTGGTATTCTTGCTAGTTACACTAGCCATCCTTACTGCGCTTCGATTGTGTGCGTACTGCTGCAATATTGTTAACGTGAGTCTTGTAAAACCTTCTTTTTACGTTTACTCTCGTGTTAAAAATCTGAATTCTTCTAGAGTTCCTGATCTCTGGTGTCTGATCTGTATCACTACCATCGTTATCGGAAAGTCT
+
CCCC?BBB?BCAABBCCFFC@BACCBBEDDAA=AAAA=AD@D?DCCBBBD@CC@@@@C?CCAA=A?BBBABBCA?:77889$993<;<>:>CCC?BBB>B@===>CCC?CCCCBAA@:>>C;A;;;;>=;;;;AAA>:AA>===??AAA>==>?@;>==;@@:@:<>>??>?>@;A?@??3=6;676565'8>:::1;==888?>>>18888(7>>?@=A=>>:=@>>>?@=A8==AAA;99>:>A;;;>@@??A???AA>==@;AA>>>9>>>>;@A7?888
@ATNG8:00878:04554
GATGGTAGCTCGCTGATGATATCTCCAGAAGATCAGGAACTCTAGAAGAATTCAGATTTTTAACACGAGAGTAAACGTAAAAAGAAGGTTTTTACAAGACTCACGTTAACAATATTGCAGCAGTACGCACACAATCGAAGCGCAGTAAGGATGGCTAGTGTAACTAGCAAGAATACCACGAAAGCAAGAAAAAGAAGTACGCTATTAACTATTAACGTACCTGTCTCTTCCGAAACGAATGAGTACGTGTGACGTACGTGAGCTACCATCGTTATCGGAATGTCT
+
;95<9>CBCCCBCDCDBBBBCCCCDACCC@@BBBBA=B?BBBAABC@BB?B@BBAABCCC3C?BBCCBBBBBDC:??@BAAA0;;5:2;;;;';@B>BBGCCLCBB?B?BD=@@@=@@ACCCCCCCCCCCCCC@DCBB?BBBB@A@B>B?C?@>@DDFCBAA?BBBBBB?BB?ABA=A@::9,8;<989999(8@;A9:8?A@BB=C<BA@@:>:=@BBB?BDBCBBB?A?BAA9A9979CCBBCBBC??@BBCCCBBBBBCCCBB?B???C@CBBB?A?AA>>>
@ATNG8:00892:04533
GATGGTAGGCGACATACATACCGCAGAAGACAGGAACTCTAGAAGAATTCAGATTTTTAACACGAGAGTAAACGTAAAAAGAAGGTTTTACAAGACTCACGTTAACAATATTGCAGCAGTACGCACACGATCGAAGCGCATTAAGGATGGCTAGTGTAACTAGCAAGAATACCACGAAAGCAAGAAAAAGAAGTACGCTATTAACTATTAACGTACCTGTCTCTTCCGAAACGAATGAGTACTATGTAGAGCTCTATACTACCATCGTTATCTGAAAGTCT
+
///:6<@C=@;99@@BBBBBB?;:;CD>BACEGAI?CAAACCC@BB@BACDCBDDDD3B?BCCCCBBBBBA;?@>>???.??=A>AA@6@>?4:9??BEBBB?B@CC?;;;<@@DAB????==>AA?=>>>@BD?BB>>>?>A<@=@AA?ABDBBB?B<@;;;BB???;?AA>ABBBB=BA:59:;:;+//,/===>=>@@7;7<BFC;>;>A@@@<:::?:::;><==>8=CC>;;;CAAABBBBGDCCCBBBBDDCCCBB@BCECC?CCCCDGF>B;;;
@ATNG8:00894:04540
GATGGTAGTATCTGCACACTCTGTCCAGAAGATCAGGAACTCTAGAAGAATTCAGATTTTTAACACGAGAGTAAACGTAAAAAGAAGGTTTTTACAAGACTCACGTTAACAATATTGCAGCAGTACGCACACAATCGAAGCGCAGTAAGGATGGCTAGTGTAACTAGCAAGAATACCACGAAAGCAAGAAAAAGAAGTACGCTATTAACTATTAACGTACCTGTCTCTTCCGAAACGAATGAGTACACATCGTCGTGTCGTGCTACCATCGTTATCGGAAAGTCT
+
:59C;CCBCBBBCCCBBCEDCCCCC@CCC@CCCDCC@C>AAECCCA?AC@DAA?=77777):;BABBBCCCCCD>CA:;;;;*;A=B5;;;;.;JEACCCCBBB:96;@CE@CBC@CCCCBBCCCCCBBCBBA@CCCD?CBBBBAAA=B?CBB@BCBBBACC?CACAAA?BB@>>>=?@9882:?=?@AAAA2ADAB?>>A@;/---277==---/<@>>=AAAAADB@B?BFF>E@?<?AC??@BBBCCCBBBBCBBBBBBBFBB?BBBBB@CBBB?BC>BAAA
@ATNG8:00896:04550
GATGGTAGGACGAGCGTCTGAGAGGTACTCATTCGTTTCGGAAGAGACAGGTACGTTAATAGTTAATAGCGTACTTCTTTTTCTTGCTTTCGTGGTATTCTTGCTAGTTACACTAGCCATCCTTACTGCGCTTCGATTGTGTGCGTACTGCTGCAATATTGTTAACGTGAGTCTTGTAAAACCTTCTTTTTACGTTTACTCTCGTGTTAAAAATCTGAATTCTTCTAGAGTTCCTGATCTTCTGGGTGCGCTACAGTCTCTCTACATCGTTATCGGAAAGTCT
+
955<9=BB?BB@??AABBBBBBCC@CCCCCCC?CBBB>BC?B@BCCCBCD@DBBBCAC@CBBB?CADDCE@A@CCABBBBB5BC?BBCF>BCBA?ACE@CC;=;AEEHAECCCBBBD?CCC?B@CBBCBBBA@CCBB?CCBBCBBCDBBBCBBBB@CCC?CC?B?AABBBCCCCACBBBB9A=B4;::::*;CCEH=CCCCCCCBAB@DDDD2CBBBC:;8;B?BCGEEAA>A@BBBCCC@B@BB?BCBCCD@@@CBBBCCCBCCCDCBD@CBBB<>=6>9::
@ATNG8:00904:04579
GATGGTAGTGTCAGTGCGCGTCGTCCAGAAGATCAGGAACTCTAGAAGAATTCAGATTTTTAACACGAGAGTAAACGTAAAAAGAAGGTTTTACAAGACTCACGTTAACAATATTGCAGCAGTACGCACACAATCGAAGCGCAGTAAGGATGGCTAGTGTAACTAGCAAGAATACCACGAAAGCAAGAAAAAGAAGTACGCTATTAACTATTAACGTACCTGTCTCTTCCGAAACGAATGAGTACTATAGACTATCTGAGACTACCATCGTTATCGGAAAGTCT
+
@::B;>CCBCCCCBABEBBCFDDCC@BBBAFCBBBB@C@CDCCDCC@BB?B?AAA>>>>=.>?BBBBDDCCBB?6<=99999*9?=B;AAA9ACC@ECCBCBBBBAE?BB?BDE?AAAABCCEDBBBCCCCC?BBBB?BBBBBBBA>B?CAA?AAADDCBB?BCBBBC?BB?999999CDD>AAA?ABBCB3BD?B>>>@@@:;8:<ABAA<><>?BCB@CBCAA@@<?<?BC>CCC????BBDDCCBAB=>>>@BBBCAAABBB?BBBBB?BBBB@BD>B888
@ATNG8:00909:04578
GATGGTAGTATATCGCGTCGCTATCCAGAAGATCTGGAACTCTAGAAGAATTCAGATTTTTAACACGAGAGTAAACGTAAAAAGAAGGTTTTACAAGACTCACGTTAACAATATTGCAGCAGTACGCACACAATCGAAGCGCAGTAAGGTTGGCTAGTGTAACTAGCAAGAATACCACGGAAGCAAGAAAAAGAAGTACGCTATTAACTATTAACGTACCTGTCTCTTCCGAAACGAATGAGTACTACTCTCAGAGACACACTACCATCGTTATCGGAAAGTCT
+
:;:B@E??ABBCBCBCBABHGGCCE>B@B@BBCCCC@CACCC;;6C?BB@C??@?@@BBB3C>@AA@@@CBAAB=??@@?>>+6:;6;@@@9CCE>AAA@=B@;;9:@AA?BAA=@@@?ACCFJCCBBCBBB@BBBB?AAAADB@@<@<@=A?BBBDDDBA>ABBBCC?CC?BBB?A@@9>90009=>>>>0>@=B???BB?@A?B>AA@@>??BBBBD?BBABBAA:@9>??9@CC>BABB:;:???ABCCBCGCDDCCCBCBC@CCDBD?BBBD?CC=BBBB
@ATNG8:00864:04584
GATGGTAGACACGTGTGCTCTCTCGTACTCATTCGTTTCGGAAGAGACAGGTACGTTAATAGTTAATAGCGTACTTCTTTTTCTTGCTTTCGTGGTATTCTTGCTAGTTACACTAGCCATCCTTACTGCGCTTCGATTGTGTGCGTACTGCTGCAATATTGTTAACGTGAGTCTTGTAAAACCTTCTTTTTACGTTTACTCTCGTGTTAAAAATCTGAATTCTTCTAGAGTTCCTGATCTTCTGGACGACGCGCACTGACACTACCATCGTTATCGGAAAGTCT
+
:55>;@BBBDCA@@BBBBCCGDFCCCCBBCCC@CCCF>BC=B=BBCCCCC<@@CDD?B?ABBB?B>AAC??>BBB?ADDDD2BA?A8882:@@C@BBC?CC588BBBC?BBBBBB>>9>AA9>9@@@99:=<8<@?@<?@A@>==??AAAA==>A<>>==AB<><>@?@@@@@@;>>@DD5A<A:>@DDD/;;<>>39::788:9:>18888(8<==A<B;>>=??>;;;;;@<@@AAAD9=<A<AA??@?@??@=<==@@===A<::;=?:>@;;86@6=::/
@ATNG8:00869:04584
GATGGTAGTAGTACACTAGTCATACCAGAAGATCAGGAACTCTAGAAGAATTCAGATTTTTAACACGAGAGTAAACGTAAAAAGAAGGTTTTACAAGACTCACGTTAACAATATTGCAGCAGTACGCACACAATCGAAGCGCAGTAAGGATGGCTAGTGTAACTAGCAAGAATACCACGAAAGCAAGAAAAAGAAGTACGCTATTAACTATTAACGTACCTGTCTCTTCCGAAACGAATGAGTACTATAGACTATCTGAGACTACCATCGTTATCGGAAAGTCT
+
@AAB;?:<AB@A;@?;;;;;655<<8<CC=@A;;;@4:25;><<=>?BB?B?BB@@@A@@0A?AA@BCCBABBD>??@CCCC5BCAB@CFE<CDDACCEBBBGCB?B?CC@BAB?ACBBGCCCBCBBBBCCC@BCBB?AACA???B?B?B@A?ACCCCBBC?BBCBBB???;?A>6<=<<A;<<<;?@>@@.?;5;?@@AA@@@<@=@ABB=A<>=@;;6:@@@???5939?@:?BC@BBBBBB??@CBA?>>>A@??::9CDBB?BCCBB?BBBB>AB=?:::
@ATNG8:00876:04626
GATGGTAGCGCATATCAGCGCAGCCCAGAAGATCAGGAACTCTAGAAGAATTCAGATTTTTAACACGAGAGTAAACGTAAAAAGAATGGTTTTTACAAGACTCACGTTTAACAATATTGCAGCAGTACGCACACAATCGAAGCGCAGTAAGGATGGCTAGTGTAACTAGCAAGAATACCACGAAAGCAAGAAAAAAGAAGTTACGCTATTAACTATTAACGATACCTGTCTCTTTCCGAAACGAATGAGTACTATGTAGAGCTCTATACTACCATCGTTATCGGAAAGTCT
+
:::;=??B?;?=555;;;;==;;;@7=<=9>>><@=8<7;:;=;44.44.4.39;<<===*<7666666=>>>=2;//////$/:)//)////$/7729>=>=>>;;;4;??@<@??;:@>=>>>@?@::5=@BB@CBBD?BBACCCCC?C=B;;7;BBCBCBB?;;9?@?;?A=BAA999BBC;B>?>@CDCCC)C??8=:>>@?BAC?C?AAA@=B;;:////(//.55555,34333,3..(.33355:5555987789//////888>/96855....7.33-3569
@ATNG8:00884:04597
GATGGTAGCATCATGCATATCTCACCAGAAGATCAGGAACTCTAGAAGAATTCAGATTTTTAACACGAGAGTAAACGTAAAAAGAAGGTTTTACAAGACTCACGTTAACAATATTGCAGCAGTACGCACACAATCGAAGCGCAGTAAGGATGGCTAGTGTAACTAGCAAGAATACCACGAAAGCAAGAAAAAAGAAGTACGCTATTAACTATTAACGTACCTGTCTCTTCCGAAACGAATGAGTACAGAGAGTACGATATGTCTACCATCGTTATCGGAAAGTCT
+
:::B@C@AACBBCCDCDDCCCBCBC@CCCACCCCBB<?<@ACA@AB@BC@C@???BBBBB3B?BBBBBBDBBBC>CBAAAAA0?B;?4;;;.;CC?AAABCCCCC@B@CC?BBC@CBAACDCDDEBBCBBCC?CCBB?BAAACDDC>B?B?@=@BCCCDCB?ABBCBB>>>9>>?9==999,9<<899::::%:?;????B@=>=--,-699*-+-=@@A<BCAA@A@;?=@@A;ACC?BBBCDBBBBBCBAAACCCCBBB>>>>>:>A?@?=A@>>:=C6<888
@ATNG8:00888:04607
GATGGTAGCATCTGCATATCTCACCAGAAGATCAGGAACTCTAGAAGAATTCAGATTTTTAACACGAGAGTAAACGTAAAAAGAAGGTTTTACAAGACTCACGTTAACAATATTGCAGCAGTACGCACACAATCGAAGCGCAGTAAGGATGGCTAGTGTAACTAGCAAGAATACCACGAAAGCTAGAAAAAGAAGTACGCTATTAACCATTAACGTACCTGTCTCTTCCGAAACGAATGAGTACGATGAGATCTCGTGTGCTACCATCGTTATCGGAAAGTCT
+
:44<7<@@B=>?;955556<CCCCACBB?@;:;;;5;=A@@BBBC@BB@B@DFECFCEC1@=??>?A@@????799<<<==1BBAD?CCC<CCCACGECCCDBB<@;@@;@BC=A@BDDABACBECBB@;<7;BBDADBAACCDE@D@BA@?@DCCCBCB@CBAA@@<9928;8288<??8773<7;;<<,<?;@@>?88??A;B?A<@@>A?AABBB?B@@?AA@;;9;@>6@00,0@>>ADB???A::9B@@>>>AA<::AA=??A@@<=;=A<A@377::
@ATNG8:00889:04600
GATGGTAGCGCGACGAGCGTAGACCCAGAAGATCAGGAACTCTAGAAGAATTCAGATTTTTAACACGAGAGTAAACGTAAAAAGAAGGTTTTACAAGACTCACGTTAACAATATTGCAGCAGTACGCACACAATCGAAGCGCAGTAAGGATGGCTAGTGTAACTAGCAAGAATACCACGAAAGCAAGAAAAAAGAAGTACGCTATTAACTATTAACGTACCTGTCTCTTCCGAAACGAATGAGTACGTGTGCGACGTGTCTCCTACCATCGTTATCGGAAAGTCT
+
>;<B@EDCABBCECBBBDCCCCCCC?CBB>BBBBAA>B@BBCCCCC@CC=A?ABA??AAA1A@BBB@@ABCBBC;AA@@@>>0=@:A>BBB<BFHACBBCFDB:99;@CC@CCC?AAACCCCDDDDDDAAAC?CCA@>AABBBBAB>B@C@@>ACBCCCBB?BBBBBB?BC?BBB<??:9:28<<999::9:%9@:@;;:>GAAA;@;@BBB;=:>BCCC?BBBBBAB=?<@DD>BBB????CCDBBBB>?>??@AAFAA@@:AAC=>?>BD?BBCC<??8?AAA
@ATNG8:00891:04583
GATGGTAGCATCATGGCATATCTCACCAGAAGATCAGGAACTCTAGAAGAATTCAGATTTTTAACACGAGAGTAAACGTAAAAAGAAGGTTTTACAAGACTCACGTTAACAATATTGCAGCAGTACGCACACAATCGAAGCGCAGTAAGGATGGCTAGTGTAACTAGCAAGAATACCACGAAAGCAAGAAAAAGAAGTACGCTATTAACTATTAACGTACCTGTCTCTTCCGAAACGAAGAGTACTGCGTCTCACTCTCGCCTACCATCGTTATCGGAAAGTCT
+
A??C@CBBBBCCDBB@BDGHCCCCCC@CDD>A@DBAA?B?@@@AAAD?CC@C?BBBBABAA2B?CFBBDCABBBD>??@CCDD3BA>C=@@@9@DD@BBBCDDC@@?AFBCACA@>ABAABCCCCCCBBBCCD@CCBB?BCBBBBCB?C@CCB@CCBCBBAA?ABCCCD@BB?AAA?BCBAA9::9:?BBBB3BF@BBBBBBB@@:>:=?@@<?<?ABAA?CAAA@A@;?;???;@@@=@AAABCBCFC@??BBBABCAAA?AAA?BBBBD?BCCC?BB=B999
@ATNG8:00900:04580
GATGGTAGGCGTGTGAGAGTCTGCCCAGAAGATCAGGAACTCTAGAAGAATTCAGATTTTTGACACGAGAGTAAACGTAAAAAGAAGGTTTTACAAGACTCACGTTAACAATATTGCAGCAGTACGCACATAATCGAAGCGCAGTAAGGATGGCTAGTGTAACTAGCAAGAATACCACGAAAGCAAGAAAAAGAAGTACGCTATTAACTATTAACGTACCTGTTTCTTCCGAAACAATGAGTACGATGAGAGAGCTCTCTCTACCATCGTTATCGGAAAGTCT
+
@AAB?BCC?BB@CCCDBBBBBBBBC?CCC?CECCAA>@>BBBBBDD?BB?C?CDBBBBBB1BCCCBB@@?ABAC<CB<<<<<1;?;@=BBB8BBB@BBBBBBBC?:>:@>9>AA7;;AA@=;;>AAAA<<<@;AAAA:;<<?>>;;7;;A>B>BB@@ACCA<A@>@BB>BB>BBB?BB@?>8=;;877676(6;8=ABCA@@>@;>:>A>>9>;>><<;;AAAC7>>9>9>>A9>>9>@@>A>@8>?@@AABBBCBB@BCCBBB>>?BAA>?>;?<AC;?;55
@ATNG8:00905:04624
GATGGTAGAGTACAGTGTAGTAGACCAGAAGATCAGGAACTCTAGAAGAATTCAGATTTTTAACACGAGAGTAAACGTAAAAAGAAGGTTTTACAAGACTCACGTTAACAATATTGCAGCAGTACGCACACAATCGAAGCGCAGTAAGGATGGCTAGTGTAACTAGCAAGAATACCACGAAAGCAAGAAAAAAGAAGTACGCTATTAACTATTAACGTACCTGTCTCTTCCGAAACGATGAGTACTACTCTCAGAGACACACTACCATCGTTATCGGAAAGTCT
+
DC@<>@BB@BBCCBCCCBCCCCCCC?CCC?DCCC99:;?AACCAAA@CD?B?AAABCCCC3C>AAB???BBBBD9>?;;;;;*;@=>499:*:??:AECBCCCCD@C?@A>@CC=BBBCCBBCEGCCCCBCE@C@@@>A???AAAC?B@C;;;;CCDCCCC?BCBABA?BC?999<??BBB=A>>;9:9999%:?;582=>:?>>:=:;?AA:A=@@BBB@BBBBCBC?C>ABH>B?@?BBBBB??@CBCCBDBBBB@@@@@@??:?@@@@;@AAA<@@6=;;;
@ATNG8:00907:04592
GATGGTAGCTCTGCTCTGACTCTCGTACTCATTCGTTTCGGAAGAGACAGGTACGTTAATAGTTAATAGCGTACTTCTTTTTCTTGCTTTCGTGGTATTCTTGCTAGTTACACTAGCCATCCTTACTGCGCTTCGATTGTGTGCGTACTGCTGCAATATTGTTAACGTGAGTCTTGTAAAACCTTCTTTTTACGTTTACTCTCGTGTTAAAAATCTGAATTCTTCTAGAGTTCCTGATCTTCTGGGCTGCGCTGATATGCGCTACCATCGTTATCGGAAAGTCT
+
::;@=@@;;6::?@BCCCABACBBCBA;0//0)////(/<8<8==666>?;@>955.5499993;6;?>;?;;;=759@A@,9;69>??8>>@@;===900)00;;>??CDCCBBBB@BBB8<7;A;;;@@A=@<;;>BA@@BABA999@>?:?;?A@@<9929299=;;>A>C>=;;;;+96<559555$9@@BB7::B@@@>>;:499::(9;;994;59:5:<<???D@D???>@?@;??CC>C99:99>>@@999;9;9994555458<555.55)5;;;
@ATNG8:00909:04624
GATGGTAGCACGACACGACGATGTGTACTCATTCGTTTCGGAAGAGACAGGTACGTTAATAGTTAATAGCGTACTTCTTTTTCTTGCTTTCGTGGTATTCTTGCTAGTTACACTAGCCATCCTTACTGCGCTTCGATTGTGTGCGTACTGCTGCAATATTGTTAACGTGAGTCTTGTAAAACCTTCTTTTTACGTTTACTCTCGTGTTAAAATCTGAATTCTTCTAGAGTTCCTGATCTTCTGGGATGTGTGCGCAGTGCCTACCATCGTTATCGGAAAGTCT
+
A@@A>BA@@;@:::;5559666:>ACAAACCB@BIJJ<BB?B?BBEDCDC@DCB@B897;BBB@B?BABAA??>?<;?>;<.<?;?899)9@>?<?BD?DC999>AAA?BCBBBBBB?CAA<@;:::>>B@?<?A>=8>==<<<::;???C???@;>>?=@A=A<??@@@@A@C;>>>DD;B:>:>AAAA/A:9:;1;678<=?=>>:>>>2>?@??;?=AA=AAAAA??<?<@>>>?@:88==4;///;66;;?=<=@@:>=?=>=<=A8====:=H9??CB
@ATNG8:00865:04630
GATGGTAGCAGACGTGACAGAGCGCCAGAAGATCAGGAACTCTAGAAGAATTCAGATTTTTAACACGAGAGTAAACGTAAAAAGAAGGTTTTACAAGACTCACGTTAACAATATTGCAGCAGTACGCACACAATCGAAGCGCAGTAAGGATGGCTAGTGTAACTAGCAAGAATACCACGAAAGCAAGAAAAAGAAGTACGCTATTAACTATTAACGTACCTGTCTCTTCCGAAACGAATGAGTACGATGAGATCTCGGTGCTACCATCGTTATCGGAAAGTCT
+
A@@B?BBCCCCCBBCDBBBBCCCCD@CCCABBBBBB@C@CCCCCCC?AA?C?CCCBBBBB3B?BDCCCA?@BCC>AABBBBB5DB?C=AAA9ACC@CCCCCCCAA?B@CC?BBB?BCCACDDCCBBBCCCCC?CCCC?C@@@BBBC>B?AAB@CCCCCCBB?BAAACB?BC?BBB?BBBBC=???<?BDFF2BB>A;;;?????<><>??A9=9=?BBB?@@?B:::=?=?CB=BDE?CCCBBBCCCCCBAA888:96;==>AA=@?@?C?BBCD?@@8@000
@ATNG8:00869:04675
GATGGTAGTCTCAGATAGTCTATAGTACTCATTCGTTTCGGAAGAGACAGGTACGTTAATAGTTAATAGCGTACTTCTTTTTCTTGCTTTCGTGGTATTCTTGCTAGTTACACTAGCCATCCTTACTGCGCTTCGATTGTGTGCGTACTGCTGCAATATTGTTAACGTGGGTCTTGTAAAACCTTCTTTTTACGTTTACTCTCGTGTTAAAAATCTGAATTCTTCTAGAGTTCCTGATCTTCTGGACGACGCGCACTGACACTACCATCGTTATCGGAAAGTCT
+
:@AA=@AC?A?CCC;;:BCBABCCCGCCCCCC@CDDC<@@?B?B=BBBAB=AAA>@:@:?:<>7<8<<=?595<<8<<<<<+AB@CCEG=B;=:>BCC@CF@A@BCBB@BBBCCCBA>AAA>A8;;CDCBBB?B@@@=B;;;@@BBBBBBB@@@@<@@@>AB=@=@CBBB<B@A=?;;;;4;=B>99::;*99BBA869@A>99:9949555$5;::<9<9<>9B;;;B==@C>@@BBBC?;;;@C@AAAAA@@>>>@@@?>@??8??@A@>BBBC@BB=BBB8
@ATNG8:00877:04655
GATGGTAGCGAGCGAGTGTGTATACCAGAAGATCAGGAACTCTAGAAGAATCAGATTTTTAACACGAGAGTAAACGTAAAAAGAAGGTTTTGACAAGACTCACGTTAACAATATTGCAGCAGTACGCACACAATCGAAGCGCAGTAAGGATGCTAGTGTAACTAGCAAGAATACCACGAAGCAAGAAAAAAGAAGTACGCTATTAACTATTAACGTACCTGTCTCTTCCGAACGAATGAGTACCTCTCAGACGCTCGTCCTACCATCGTTATCGGAAAGTCT
+
4444.448:9;<;45555=<>=B<<7<56.5@A@@?=@<;;44433-33-44;======*:455555/997;;.///::::*:705(///&//7727</65;;44.4744.4445<<;:::666<;;;@==>?DB9985<;:////)/49/96=<<<<::5:655<<7:;8BB?30-..*---0------#/:533488=BBB?B?AA?:1:076A@A>AB<;7//)/6996;;;/65:<?;<8<<<;;;=;;88833368887:777>7;;::6:<*7393
@ATNG8:00881:04652
GATGGTAGTGTCATATGAGAGTGTGTACTCATTCGTTTCGGAAGAGACAGGTACGTTAATAGTTAATAGCGTACTTCTTTTTCTTGCTTTCGTGGTATTCTTGCTAGTTACACTAGCCATCCTTACTGCGCTTCGATTGTGTGCGTACTGCTGCAATATTGTTAACGTGAGTCTTGTAAAACCTTCTTTTTACGTTTACTCTCGTGTTAAAAATCTGAATTCTTCTAGATTTCCTGATCTTCTGGGATGTGTGCGCAGTGCCTACCATCGTTATCGTAAAGTCT
+
888C@ACC?@@BBA<<<AAAAACCBA@@CCA@<@@@@;@B<@<@CC@@AB@BBBBB?B?BBAB?B@BBBBBBBBB@CDDDD2DEABCBC?CBBB@CBB?BC7;<;CCE@CCCCICCC?BCHFF?ABBBCCCB?B@BA@BCCCCCCCCDBBBDCBB@;;;<AC<@=A@BDBBBBA5;;;;;-;4;4;BCCC2AB;;;6:ABCCCCCCB?BCDC5BBBCC?B@BB@BCDBCCD;@=@BBABB@BBBF?;000000<==>AA::89@@=@?@@B=BCCFDDD>AAAC
@ATNG8:00889:04630
GATGGTAGCTATACGTATATTATGTACTCATTCGTTTCGGAAGAGACAGGTACGTTAATAGTTAATAGCGTACTTCTTTTTCTTGCTTTCGTGGTATTCTTGCTAGTTACACTAGCCATCCTTACTGCGCTTCGATTGTGTGCGTACTGCTGCAATATTGTTAACGTGAGTCTTGTAAAACCTTCTTTTTACGTTTACTCTCGTGTTAAAAATCTGAATTCTTCTAGAGTTCCTGATCTTCTGGATAGCGACGCGATATACTACCATCGTTATCGGAAAGTCT
+
@@ADACCBBBB=BCCCCDCC?CBCGAA@C:98:BCB>CFACACABBCCF@CC@BB@D=@@DD@C?C@@@ACCBB@AAAAA2@A=B>>><?CCC?ACD@CC999?BBB@CCCBBBCC?BBB?B>BBAB>;<<:>>><:@AA>>>???>>>A@>=?49::3;=:=<@BB@@@A;;7;>?DE5A;?;??DDD/A????7?==888@???<@BCB/@888A=B<??;?ABB?>><A<B???>>:>>?=ABBBA???@@>>>@@@===?<><>=@;@A==:>D;=>;:
@ATNG8:00890:04645
GATGGTAGCACGAGTCACTCATATCCAGAAGATCAGGAACTCTAGAAGAATTCAGATTTTTAACACGAGAGTAAACGTAAAAAGAAGGTTTTACAAGACTCACGTTAACAATATTGCAGCAGTACGCACACAATCGAAGCTCAGTAAGGATGGCTAGTGTAACTAGCAAGAATACCACGAAAGCAAGAAAAAGAAGTACGCTATTAACTATTAACGTACCTGTCTCTTCCGAAACGAATGAGTACTGCGTCTCACTCTCGCCTACCATCGTTATCGGAAAGTCT
+
?A@C?DDDCABBCCDDBBBCBBCCB?BBB@DCCCBB?B@CCCCCCC@CC?C@BBCCBBCB2B@BBCCCC?CCBC<@?:;;;;*;C>D=BAA9ACIBEBCBCBD@@>A@CC@CCC?AADCCCCCECCCBBBCC?CCCC?AABBCCCC>A<@??<?BBCCAC?=ACCCAA?BB?BBB<??BBB=BAA>ABBBB3BB?B===AABBA:=:=AAA3858ABBC@BCBBAA@8:89DC=CAA>ABDBBBCBBBBBBAAABACCCCC?AAA?BBBAC?CCCC?CC>C888
@ATNG8:00894:04651
GATGGTAGTATCTGTCTACGAGAGCCAGAAGATCAGGAACTCTAGACGAATTCAGATTTTTAACACGAGAGTAAACGTAAAAAGAAGGTTTTACAAGACTCACGTTAACAATATTGCAGCAGTACGCACACAATCGAAGCGCAGTAAGGATGGCTAGTGTAACTAGCAAGAATACCACGAAAGCAAGAAAAAGAAGTACGCTATTAACTATTAACGTACCTGTCTCTTCCGAAACGAATGAGTACTGTATCTATGTGTGCGCTACCATCGTTATCGGAAAGTCT
+
444B665<=<<B;;;>>996@@?;?8@=<8:::>>:7;7@@AB?==>9;6:?ACCCCCCC3C=AACCBA@====7>?ACCCC3AA=B5<;;-;AB@CABABCGDC@B@BC@@A@?BBCBCCBBCCCDCCCBB@CCCC>AACCA@@B@C@GAA?AEDEDCBB?BBBBBB>AC?::9299998+9<<;=<=>?.;??@AAABBABB?B?@B@@7;6;>DBB?BD@@@@@=@>?>@9===<:99CBBCCCBCBBBBBBBBB??@BBBGAB?@>@8>>7838D:A=>>
@ATNG8:00895:04632
GATGGTAGCTATACGTATATCTATGTACTCATTCGTTTCGGAAGAGACAGGTACGTTAATAGTTAATAGCTTACTTCTTTTTCTTGCTTTCGTGGTATTCTTGCTAGTTACACTAGCCATCCTTACTGCGCTTCGATTGTGTGCGTACTGCTGCAATATTGTTAACGTGAGTCTTGTAAAACCTTCTTTTTACGTTTACTCTCGTGTCAAAAATCTGAATTCTTCTAGAGTTCCTGATCTTCTGGTCTACTACACTGTACTCTACCATCGTTATCGGAAAGTCT
+
;99D?CBCBBCBBBCCCCCCECCCCBBBBGAA?AB@@<BA=B@CCBCCCC?@@CCC?C?CCCC?C?BBCA@>@AA>ACCCC3BB?BBBB>BCCA?BBB=BB<@?@BBB@CCCCCCCC?CCC@C@BBBAAABB@CFBB=??B@AABBBDCBBBBBB?AAA@BB?A?BBBBDACBB?C????5?=A<@?BBA/AA==<5<>>9:;>=>>AAAAA/AAAAB<B;<<69///6767@<>>BAAA7;;A=????@@@AA>==@@AAA;;;58///838;996@A6>>::
@ATNG8:00904:04673
GATGGTAGGACGAGCGTCTGAGAGGTACTCATTCGTTTTCGGAAAGAGACAGGGTACGTTTAAATAGTTAAATAGCGTACTTTCTTTTTTCTTGCTTTTCGTGGTATTCTTGCTAGTTACACTAGCCATCCTTACTGCGCTTCGATTGTGTGCGTACTGCTGCAATATTGTTAACGTGAGTCTTGTAAAACCTTCTTTTTACGTTTACTCTCGTGTTAAAAATCTGAATTCTTCTAGAGTTCCTGATCTTCTGGTGTCGTCTATCATGTACTACCATCGTTATCGGAAAGTCT
+
444:5;@@;@<<5559BBB@AA@@=@@@@CCCAFDCDB2;;599)49;;;555)5;;555)//)/;//)//)/995555///)/99999$//)/////&4::;5<<<5:<7596@BB@CCCCCCBB?CCC?B@CCBBABAC@CDCC?C@@@CBBBCCCBBBB??<@@@<@C@C@ABBCCCCCDBFCCCC<C>A<;;:;:*:CBBC>CDGCCCCCDD@DDCC5B@@@B>B@BD@CCCCCCC@B@BCBBBC@C@B?ACCCCBBBCCCBBCCDCDCC?BBCBC?BCCC?CC=C@??
@ATNG8:00906:04660
GATGGTAGCTCTGCTCTGACTCTCGTACTCATTCGTTTCGGAAGAGACAGGTACGTTAATAGTTAATAGCGTACTTCTTTTTCTTGCTTTCGTGGTATTCTTGCTAGTTACACTAGCCATCCTTACTGCGCTTCGATTGTGTGCGTACTGCTGCAATATTGTTAACGTGAGTCTTGTAAAACCTTCTTTTTACGTTTACTCTCGTGTTAAAAATCTGAATTCTTCTAGAGTTCCTGATCTTCTGGTATACACACTCGCTCGCTACCATCGTTATCGGAAAGTCT
+
444<5:?CCB<ABCCCCBBECCCBBBCCDBCC?BCCD>CB?B?B@@@DCC@CCCBC@BACDCB?C@CCCDCCCCDABBBBB5BC@CCEG=BB:<:;BC?CC;;;;BDB@CBCBDGBC@BCC@D@DCCCCA@A?CCCB?CCCCBBBBBBBBB@B@A?@;::;C@DACAABCEDCC@CCCCG<C>B?AAAA?0@ACCC?CCHBBBCBBB@DCCC5BBBCC@C@CC@BBBBB@@>@?CCCBBC>@@A=ABBBCCCCBBBCBBAACBBC@BB????CCCC?BB<B@88
@ATNG8:00907:04655
GATGGTAGGACGAGCGTCTGAGAGGTACCATTCGTTTCGGAAGAGACAGGTACGTTAATAGTTAATAGCGTACTTCTTTTTCTTGCTTTCGTGGTATTCTTGCTAGTTACACTAGCCATCCTTACTGCGCTTCGATTGTGTGCGTACTGCTGCAATATTGTTAACGTGAGTCTTGTAAAACCTTCTTTTTACGTTTACTCTCGTGTTAAAAATCTGAATTCTTCTAGAGTTCCTGATCTTCTGGCGCTCTGTCACGTCTGCTACCATCGTTATCGGAAAGTCT
+
;55@9=BB?BDC@@@ACBBAAB@@=@BB?BB>BCCC=CC?B?BCCCDCC@CCECC?B?CCBB?C?BAA@BCCCB>BBBBB1@@<@BCB<BCCC?CDD@BB??>?CBB?BCBBBAAA>???>A>BB>BB;;;:>AA@9==C@@@@@A>>?@@@??:=>@<@@<>;@@?=>>AAA;@?ADD;D:>:>?DDD/=>?@E;=::;;;==>>5::::+;===?;?;??;>>AABBC:A;AA>>>@7::<8====>>===CB@>;;;>>AA;A?>>A=AAAA<@?9?@@A
@ATNG8:00908:04659
GATGGTAGTCTCAGATAGTCTATAGTACTCATTCGTTTCGGAAGAGACAGGTACGTTAATAGTTAATAGCGTACTTCTTTTTCTTGCTTTCGTGGTATTCTTGCTAGTTACACTAGCCATCCTTACTGCGCTTCGATTGTGTGCGTACTGCTGCAATATTGTTAACGTGAGTCTTGTAAAACCTTCTTTTTACGTTTACTCTCGTGTTAAAAATCTGAATTCTTCTAGAGTCCTGATCTTCTGGCTCTCGTAGACAGATACTACCATCGTTATCGGAAAGTCT
+
95<>7<ACCCBBBBDCCC@CCBCBCCCCBB@??@CCD>DD?C?CBBCCBD@CCCCC?C?CBCB?B@BCCCCCBCC?AA@A@1AB>AADE>BBAA?ADD@GD9;:BCCG@CCDECCBB?ABB@C?DCBCBBCB?CCCC?CAAADCCCBBBBBBBBC@AAA?BC@C?CABBCCDEJBCBBBB7B>C;;;:::*:BDJJ?CCCCCCBBCE@CCCC5B@AAC?C@DD@BBBBBBBB?BCBBBB<@@DADDCDDBBBBCBBBCCCCCBB?BBBBC????A?BC>C>>?
@ATNG8:00912:04633
GATGGTAGTGAGACTGTAGCGCACCCAGAAGATCAGGAACTCTAGAAGAATTCAGATTTTTAACACGAGAGTAAACGTAAAAAGAAGGTTTTACAAGACTCACGTTAACAATATTGCAGCAGTACGCACACAATCGAAGCGCAGTAAGGATGGCTAGTGTAACTAGCAAGAATACCACGAAAGCAAGAAAAAGAAGTACGCTATTAACTATTAACATACCTGTCTCTTCCGAAACGAATGAGTACCTCTCAGACGCTCGTCCTACCATCGTTATCGGAAAGTCT
+
:66A;?>CCCDCCC:6/<0000/77399?@BBBCBA>B<@@BBA@D<::4:;?==99999)88?ACCC?>=??@3:///777$//2729<<&555.5555;;===04.44.444.48:<><<<CCJCBBBBC@BCCC?@@DBB??@?A?B<;70@@@000;6:?A@=B>BB@AAA>@=>CC<>>B?ABBBC3BC@F;;<AA;<;=F=;;;A=B<?>>>>=AAABA>><><>AB:@<=0652677>5566<<6575A888AA:>===>>>AB?BBBB>AC599@@
@ATNG8:00913:04649
GATGGTAGGCGAGAGTGAGACGCAGTACTCATTCGTTTCGGAAGAGACAGGTACGTTAATAGTTAATAGCGTACTTCTTTTTCTTGCTTTCGTGGTATTCTTGCTAGTTACACTAGCCATCCTTACTGCGCTTCGATTGTGTGCGTACTGCTGCAATATTGTTAACGTGAGTCTTGTAAAACCTTCTTTTTACGTTTAACTCTCGTGTTAAAAATCTGAATTCTTCTAGAGTTCCTGATCTTCTGGTGTCGTCTATCATGTACTACATCGTTATCCGGAAAGTCT
+
778>6==C@C@@A666=>?A==CCCCCCCCBC@CCCD>CC>B?@@?A@AB?BBCBB?B@@@?A;@;>>>=9A;:=;8====+49;>>CD:?>@@5:8?288:@@@>AA777@ABABB>;;A<A=@;;;;:;:<>?>><>?A???AA=;://///6065A49=58077;555769155588+8/5/53777*78899)/+.8::;;:9:1////(////96>5=>:<<9<<994<4<>>><>:=??<?>====>>>A>>>AAB@A;;;>==A<A;;6;8==5=<97
@ATNG8:00872:04719
GATGGTAGTGATACAGATCAGACACCAGAAGATCAGGAACTCTAGAAGAATTCAGATTTTTAACACGAGAGTAAACGTAAAAAGAAGGTTTTACAAGACTCACTGTTTAACAATATTGCAGCAGTACGCACACAATCGAAGCGCAGTAAGGATGGCTAGTGTAACTAGCAAGAATACCACGAAAGCAAGAAAAAAGAAGTACGCTATTTAACTATTAACGTACCTGTCTCTTCCGAAACGAATGAGTACTGCGTCTCACTCTCGCCTACCATCGTTTCGGAAAGTCT
+
<??A=ABBBBBBBDCCCDECCD;;;>A@B=@@;;:D;E?BBBCCAA<==*0*/699;;<;+:433388:::@;A9:7:6===+==:=;@@@2==>7<99955555//)/399)///)/78:=@<;<<;A@B999?;;9A;9:9A@@@B?B<@@@;???@B?@@<::9==?;@@<ABC<>?<87.333,333377$7;83747;;9555,67877:2:5@;AAD<@>>984858???@9@?@000=?8<=000?0;;AAA@=??;:58??9@887BC59549809;47
@ATNG8:00877:04680
GATGGTAGTATATCGCGTCGCTATCCAGAAGATCAGGAACTCTAGAAGAATTCAGATTTTTAACACGAGAGTAAACGTAAAAAGAAGGTTTTACAAGACTCACGTTAACAATATTGCAGCAGTACGCACACAATCGAAGCGCAGTAAGGATGGCTAGTGTAACTAGCAAGAATACCACGAAAAGCAAGAAAAAAGAAGTACGCTATTAACTATTAACGTACCTGTCTCTTCCGAAACGAATGAGTACTACTCTCAGAGACACACTACCATCGTTATCGGAAAGTCT
+
CCAA?@<;6;BBB@BB@@@BCCCCC@CBC?BBDDCC@C@AABCCCF?BB?B@CBB@@@@@0@<@@BDECDDBBC>BABBECC3@@<@2;;;*;AA=AAAACCB@@?C@DB@BBB?BBCABBBCCCCCCCCBB?BBBA6;:A?>?AA<A>BBA>ACBCBCAA>AAAA??>?C?BBA<?=7777(7<<<789999%:>;:;5:>>@BA:=:;9BD0818@A;;::BBC@??@C@BBC>C@@>?GDCCBBBBAC@@ACCCCB>??AA>@><AAAAB<>>>?<BB:@=>=
@ATNG8:00877:04727
GATGGTAGCTCGCTGATGATATCTCCAGAAGATCAGGAACTCTAGAAGAATTCAGATTTTTAACACGAGAGTAAACGTAAAAAGAAGGTTTTACAAGACTCACGTTAACAATATTGCAGCAGTACGCACACAATCGAAGCGCAGTAAGGATGGCTAGTGTAACTAGCAAGAATACCACGAAAGCAAGAAAAAAGAAGTACGCTATTAACTATTAACGTACCTGTCTCTTCCGAAACGAATGAGTACGTGTGACGTACGTGAGCTACCATCGTTATCGGAAAGTCT
+
:55<9<ACCBCCACCBCCBCCCBBC@DCB@CCCBBB@C?BBB@@AC@EC?C?BBAAADDC2C=AACAABABBBB<89;DCCC5;;6;<AAA9ACCBC;<;CCCBB@B@BB@BBC?CCCCCBBCCCBBBCCCC@CBBB?CCCBCBBA>B@BBB@BCCCCBBA?BABBBB@AA<@AA=@A@@@;?<<99:9999%9@=A??;@BBAA:=:=@@@7<7;BCCB@CCBAA@@495:>>9@AA=ABBCBBBBBBBCCBBBBBBBBBBBFCE?:::BB?BBBB?CC>BB>>
@ATNG8:00881:04684
GATGGTAGCATCATGCATATCTCACCAGAAGATCAGGAATTCTAGAAGAATTCAGATTTTTAACACGAGAGTAAACGTAAAAAGAAGGTTTTACAAGACTCACGTTAACAATATTGCAGCAGTACGCACACAATCGAAGCGCAGTAAGGATGGCTAGTGTAACTAGCAAGAATACCACGAAAGCAAGAAAAAGAAGTACGACTATTTAACTATTAACGTACCTGTCTCTTCCGAAACGAATGAGTACGATGAGATCTCGTGTGCTACCATCGTTATCGGAAAGTCT
+
444=:>CCGAA@ABBBBCCCD@AAD@BBB>@<@@00)/274/0/9:7;B>A=?:99>BA?+B6>>8A@@AABBG8@?9::9:$8>8<2333&39?=<<<7;888A=B<;;5:?>5;;>??>==?@???>=<?;::;A:>==A@>>><@<@@D<A@>>>@@@<@AABCD@AC=AAB287755(2;;6;?>>>/;:5:=:>///9///(8:::78186=@A@?<???;:;;<A;===5=AA>AB@9999///998==>@:;:B<<;??E=??>?@=A@?>=BD8?@??
@ATNG8:00887:04722
GATGGTAGCGCATATCAGCGCAGCCCAGAAGATCAGGAACTCTAGAAGAATTCAGATTTTTAACACGTGAGTAAACGTAAAAAGAAGGTTTTACAAGACTCACGTTAACAATATTGCAGCAGTACGCACACAATCGAAGCGCAGTAAGGATGGCTAGTGTAACTAGCAAGAATACCACGAAAGCAAGAAAAAGAAGTACGCTATTAACTATTAACGTACCTGTCTCTTCCGAAACGAATGAGTACCTCTCAGACGCTCGTCCTACCATCGTTATCGGAAAGTCT
+
@A@?<?0//99A@BBCCCDCCCCCC>CBC@CCCBBB@D?BABBBBC?BB?A@BBA:::::.;?BCCCCCCCCCC=@@>@@@@1@C@D@CCC;CCDACCBBCCC998;@CC@CCC?BABACCABABBBCCCCEA@@@C@CCBBCCBC>A=AA@<@CCCCCCC@BAAAAA@AC?ABC<??BBA;>>>8>@?@@2AC?B?>?BCDBB?A?BCCA;@;@ABCB?CBBCAAA@B@CCC>CBB>AADAAAC?CBBBBBBB>>>BBBB?CCC?===?D@CAAA?CD>CB??
@ATNG8:00893:04681
GATGGTAGCACGAGTCACTCATATCCAGAAGATCAGGAACTCTAGAAGAATTCAGATTTTTAACACGAGAGTAAACGTAGAAAGAAGGTTTTACAAGACTCACGTTAACAATATTGCAGCAGTACGCACACAATCGAAGCGCAGTAAGGATGGCTAGTGTAACTAGCAAGAATACCACGAAAGCAAGAAAAAGAAGTACGCTATTAACTATTAACGTACCTGTCTCTTCCGAAACGAATGAGTACAGAGAGTACGATATGTCTACCATCGTTATCGGAAAGTCT
+
@A@C@DDCCA@A;CCC@AACDBCBD@CCC?BBCDDD@D@BCCBCBC@CC@C@CBBAAAAA2A?BBCCBBBCBBB>AABBABB?BB?B?CBC<CFFAGBBBBCCA@>@@BBABCCBCCCACBEEBBBBBBDCC?BBCC=??A@BCA@<A?BAB?AAAAABAA>ACCDCC?AA?BBB?BB@@@:??=;<<<>>.?>=?;;;@CB@@;><>AAA:>:=ACAB?BCBBCBB@B@BCC>B??=?BABCAABCDBBBAAA@@BCBB@???C>CCAAA9==@?;CC9>:55
@ATNG8:00896:04717
GATGGTAGAGTATCATGTGTATCTCCAGAAGATCAGGAACTCTAGAAGAATTCAGATTTTTAACACGAGAGTAAACGTAAAAAGAAGGTTTTACAAGACTCACGTTAACAATATTGCAGCAGTACGCACACAATCGAAGCGCAGTAAGGATGGCTAGTGTAACTAGCAAGAATACCACGAAAGCAAGAAAAAAGAAGTACGCTATTAACTATTAACGTACCTGTCTCTTCCGAAACGAATGAGTACACACTCTCATATGACACTACCATCGTTATCGGAAAGTCT
+
44487;BDBBABBGCDCAAABBA@@=@BB?BA@@AA@C@CBBCCCC?BA=A=@B;;9=<<*@769BAA>>00/7.79/////$/;6;.555&5??9>@@A?<>00+/6::6:?B6;>A<ABABCCBBBCCBC@CCBC?@@DDDB@@=A?BBC?@ACBBBCBAAAACCF@BC?AAB=A>BBB777>8//////$/86/0//;===:::=>9>>;>;>=BAB=@BCCDBB@E@BBB>BDD@BABBBAAAA???BBCBBBABCBBBDBC@C:99C@A@AA<@@;????
@ATNG8:00897:04695
GATGGTAGTATCTGCACACTCTGTCCAGAAGATCAGGAACTCTAGAAGAATTCAGATTTTTAACACGAGGAGTAAACGTAAAAAGAAGGTTTTACAAGACTCACGTTAACAATATTGCAGCAGTACGCACACAATCGAAGCGCAGTAAGGATGGCTAGTGTAACTAGCAAGAATACCACGAAAGCAAGAAAAAGAAGTACGCTATTAACTATTAACGTACCTGTCTCTTCCCGAAACGAATGAGTACACACTCTCATATGACACTACCATCGTTATCGGAAAGTCT
+
:::B9@<BBA?<@<@;;?BBCAAAC@CCC?ABABBB@C?A;:;;99:??4:58A@@@DCD1B?AA;;00+0;;88166:<<<<*<<7:5;;;0;<<8=AAABB@>>5><@@=BAA9ACDCA;:;:;;BCDCCB=@>9949>;?@CAB>B?CBB>BA@@@DDC@BBBBBA?BB>AAB?CBBBA488>;>AFEF2AA?CBBBB::7719379::4949;AAA??;;==;;8<=6===5:;:6:A>>?BBBBCBB@AAAA>=@@?@>>>>;?<8<A8BCBB7CC>@777
@ATNG8:00897:04708
GGATGGTAGTATATCGCGTCGCTATCCAGAAGATCAGGAACTCTAGAAGAATTCAGATTTTTAACACGAGAGTAAACGTAAAAAGAAGGTTTTACAAGACTTCACGTTAACAATATTGCAGCAGTACGCACTCAATCGAAGCGCAGTAAGGATGGCTAGTGTAAACTAGCAAGAATACCACGAAAGCAGAAAAAGAAGTACGCTATTAACTTTAACGTACCTGTCGTCTTCCGAAACGAATGAGTACTGTATCTAGTGTGCGCTACCATCGTTATCGGAAAGTACT
+
-(--838:<>99455555==;;;;;<75555:>>@CC@C?AAB@@>>49;.4.5;;;=>>>+505:888:<<89919:;<;;;(//)/)///&/;<7;955.55944.5.558=<<7;:545=99;555554446;<8:3833384448=:><<9;:8888333(38878948848==487988////-5555'--(.....2688.5,22808388577177------(-(-29.723.......38865555222222555556366633)----288'-.---
@ATNG8:00903:04690
GATGGTAGTGATACAGATCAGAACCAGAAGATCAGGAACTCTAGAAGAATTCAGATTTTTAACACGAGAGTAAACGTAAAAAGAAGGTTTTACAAGACTCACGTTAACAATATTGCAGCAGTACGCACACAATCGAAGCGCAGTAAGGATGGCTAGTGTAACTAGCAAGAATACCACGAAAGCAAGAAAAAGAAGTACGCTATTAACTATTAACGTACCTGTCTCTTCCGAAACGAATGAGTACGAGAGTCAGAGCAGAGCTACCATCGTTATCGGAAAGTCT
+
:::A@@?A@ABBBBCDEB?=BB>A:>;<8<<>?9;8;=CDJDBBA?AC?B?;;;BABAB2D?AA@AACBBCAA<:999449':=8929:9&9==;@BCDBA@BC?A?;;5<AA=BBCCCCCCCCCB@@@;;29949;999A@@??9@=@9969AB@@?BB?AAAGGC?BB>AA@=@@><>7>@@;99999(9A>BBCCB>?>@=B:==?B=C>>>BBB@CCABBCB?A<A@=5=00,0@@@BBBBAABAAAACAA>>><>;=?A5:;;:;5;=;;5;>1;;=>
@ATNG8:00909:04721
GATGGTAGTGTCATATGAGAGTGTGTACTCATTCGTTTCGGAAGAGACAGGTACGTTTAATAGTTAATAGCGTAACTTCTTTTTCTTTGCTTTCGTGGTATTTCTTGCTAGTTACACTAGCCATCCTTACTGCGCTTCGATTGTGTGCGTACTGCTGCAATATTGTTAACGTGAGTCTTGTAAAAACCTTCTTTTTACGTTTACTCTCGTGTTAAAAATCTGAATTCTTCTAGAAGTTCCTGATCTTCTGGCTCTCGTAGACAGATACTACCATCGTTATCGGAAAGTCT
+
56<>:>BCBBA?:;=@@A>?:596;<<=A@@@<@=??;AA;A:@@@B@DD=;;5555)549::@.;49==;=6526@7;<@@@+==>7666>6===<7<555)5;.5666==9;<<?>BBB?B@@<@=AAA:;:AA;@A@@?BBB@A???;<AA<>BCC@9:9>BA@C?BB@?@@@AB>@:::::':;@999999$95A=A3@995;;999;.5555$55555.549B<90000)09396?<<==B7;?B=B@9::CBBECCCBBB;;;BC=@@CCB?BB;;5;@8@BAB
@ATNG8:00912:04728
GATGGTAGAGAGACTGTAGCGCACCCAGAAGATCAGGAACTCTAGAAGAATTCAGATTTTTAACACGAGAGTAAACGTAAAAAGAAGGTTTTACAAGACTCACGTTAACAATATTGCAGCAGTACGCACACAATCGAAGCGCAGTAAGGATGGCTAGTGTAACTAGCAAGAATACCACGAAAGCAAGAAAAAGAAGTACGCTATTAACTATTAACGTACCTGTCTCTTCCGAAACGAATGAGTACTATGTAGAGCTCTATACTACCATCGTTATCGGAAAGTCT
+
;5:>:>CCBBBCBB@AACDCCCCCE=BBB@CCCC@@?@@CCDDDCC?BB?B?AAAAACCB3B?CCBAAACABBD>AA@A@@A0AA=A5;;;-;CC@DIBCBCBBB?B@CC@CBB@BBCBDDCEBBBBDCCDC?CBBB<A@BBAAAC@D@BBB?CCCDBABB@BBCBBB?BB>BAA;??AAA<@@@>?????1?A?B;;:?A??@3758?AA<A<>>CCC@AABAAA@<?;?A@;A??;?AAECCCCCAAABC>=>@@@888;@>><@;<;B=???@<@@7?>>8
@ATNG8:00868:04745
GATGGTAGATATATGCACGCTCTACCAGAAGATCAGGAACTCTAGAAGAATTCAGATTTTTAACACGAGAGTAAACGTAAAAAGAAGGTTTTACAAGACTCACGTTAACAATATTGCAGCAGTACGCACACAATCGAAGCGCAGTAAGGATGGCTAGTGTAACTAGCAAGAATACCACGAAAGCAAGAAAAAGAAGTACGCTATTAACTATTAACGTACCTGTCTCTTCCGAAACGAATGAGTACTACTCTCAGAGACACACTACCATCGTTATCGGAAAGTCT
+
BBAA>B@ABBECCBGBBCFCCCBBB?CDDACBB??@=B?BBCCBBC?BA?C@C@@=====.??CBBBCCCC8971:ABCCDD5A@?@@IGI9BCC@CCCCCCC::9;?BEACCB@BCCCDBBBCCCDDDCBB?BBA@>ABCB@@@?:@@BAB?CBBCCBBA?BBBBBB@BB?AAA=@@??>8::9>BAABB3BC@BA@@BBCCA:>;>AAA<>:>@BCD?CCBA@??<?=?CD>BBA?ACCCDCBB>>>BBBBBBBBCCB@@B@@;??BAA<AA@A;>>7>===
@ATNG8:00875:04745
GATGGTAGTCTCAGATAGTCTATAGTACTCATTCGTTTCGGAAGAGACAGGTACGTTAATAGTTAATAGCGTACTTCTTTTTCTTGCTTTCGTGGTATTCTTGCTAGTTACACTAGCCATCCTTACTGCGCTTCGATTGTGTGCGTACTGCTGCAATATTGTTAACGTGAGTCTTGTAAAACCTTCTTTTACGTTTACTCTCGTGTTAAAAATCTGAATTCTTCTAGAGTTCCTGATCTTCTGGAGATACACATGATCTCTACCATCGTTATCGGAAAGTCT
+
CA>A>@;;BBACCB;;;BA@BBCBCA;;=;::5:::?7>>:?7;666;;;6;CBABAC>AA;;5:4;4===:;;;7;;>>>+>A;?:??<?;@C:CBB?BC7;;>?;;49=@>>>>?:>?@<@;@B@@ABBB@CBBB@ABABBBAAA;;:::9>A:?@@;@=2929<>996>>C@BBBCC7@=@99:::-9==>D6:9B@@@CC?A4;::9':999:494:@5:?B?@?C;@;?B?@>?59:B:A>??@BBBBB@@@@@:9:?;>999@=A::;4;;0;;;;
@ATNG8:00885:04734
GATGGTAGCGCATATCAGCGCAGCCCAGAAGATCAGGAACTCTAGAAGAATTCAGATTTTTAACACGAGAGTAAACGTAAAAAGAAGGTTTTACAAGACTCACGTTAACAATATTGCAGCAGTACGCACACAATCGAAGCGCAGTAAGGATGGCTAGTGTAACTAGCAAGAATACCACGAAAGCAAGAAAAAAGAAGTACGCTATTAACTATTAACGTACCTGTCTCTTCCGAAACGAATGAGTACGATGAGATCTCGTGTGCTACCATCGTTATCGGAAAGTCT
+
CDCC@C969>BC@BBBBCCCDBBBC>CCC@CCCC@@<@=AACAA@D@BB?A?BBCCCCCC1C@CCCBCCCECBB=@@@@@A@0@A>A4;;;.<CD?CBBBBBCBA?B@BB@BBB@BBCCCA@ACCCCCCCBA>@B??;@BBBCDBB?BADCB?BDCCCBBB@CCBBCB@BB=ABB9>?988*9>=;999999%9>?A98:BBBAA7978?A@0838?BBD@BBCCBBB>A?ACB=B;;8:BABBBBBCBBBBBBB>>>BBAAAB??<?A?@A=AACC?BB<?:>=
@ATNG8:00887:04744
GATGGTAGCTATACGTATATCTATGTACTCATTCGTTTCGGAAGAGACAGGTACGTTAATAGTTAATAGCGTACTTCTTTTTCTTGCTTTCGTGGTATTCTTGCTAGTTACACTAGCCATCCTTACTGCGCTTCGATTGTGTGCGTACTGCTTCAATATTGTTAACGTGAGTCTTGTAAAACCTTCTTTTTACGTTTACTCTCGTGTTAAAAAATCTGAATTCTCTAGAGTTCCTGATCTTCTGGAGATACACATGATACTCTACCATCGTTATCGGAAAGTCT
+
:55>;>BBBB=BCCCDCEEBBECCDBB==>@D@CCCF?GE@B>;:9@<BB<@>?@@AE@BBB=9A@DCE???BBB>AADCD1AA?B@AA;ADAC?BBD?AA=??@A>?;?BBAAAA@=A@A<@<@C>==?@@588AA<??A@@???>>;;;==??<>>>=@@=@=888?>>>:;59:<<</<6;666767(7><=>9>A?=::;;::467777$6//-9494///5527./*/5999><>99994;>>?@>>===?>>>><<>//,/<;;;9C:;;5;:/;<<=
@ATNG8:00890:04737
GATGGTAGCGCATATCAGCGCAGCCCAGAATCAGGAACTCTAGAAGAATTCAGATTTTTAACACGAGAGTAAACGTAAAAAGAAGGTTTTACAAGACTCACGTTAACAATATTGCAGCAGCACGCACACAATCGAAAGCGCAGTAAGGATGGCTAGTGTAACTAGCAAGAATACCACGAAGCAAGAAAAAGAAGTACGCTATTAACTATTAACGTACCTGTCTCTTCCGAAACGATGAGTACTGCGTCTCACTTCGCCTACCATCGTTATCGGAAAGTCT
+
////)/789<=@AA@?@?@===>>@7??>9;;;<8<166;;?DD=::8<?D;;;CCCC3C@CB?>>=;;773(7744444$4:7<.555&5<<9>CCC@BB;;506;;6000*000/59<<666?=>;54.49444)488845395;6<5505<444833-4349883//(/66063331333477777'33,338=9999816/222538.2255<5<<:;;::695333(333333<:::<888<<<<5558;::6///566-//6999=9==73444
@ATNG8:00891:04745
GATGGTAGCACGACACGACGATGTGTACTCATTCGTTTCGGAAGAGACAGGTACGTTAATAGTTAATAGCGTACTTCTTTTTCTTGCTTTCGTGGTATTCTTGCTAGTTACACTAGCCATCCTTACTGCGCTTCGATTGTGTGCGTACTGCTGCAATATTGTTAACGTGAGTCTTGTGAAACCTTCTTTTTACGTTTACTCTCGTGTTAAAAATCTGAATTCTTCTAGAGTTCCTGATCTTCTGGTAGAGCGTGCATATATCTACCATCGTTATCGGAAAGTCT
+
A;;C?BBCCCCBBBCDCCCACA@ACCCCCCAA>ACDG@CC?B?BBCDCBB@CCCBB?B@BCCD@C<AAABBBABA;@ACDC3B@>?<<=8?A@@>ADC?BB;>=@BBB?BBCCCAAA>AAA:@:===@<<<@:@@@@9>>>;;;=@CA?>>;<<?;>><;AA;A:>><<=?A==:>@@@@9@;>999997)9===?7>><566A???<@@@@/@::;><A=>><>@@>>>?<A<@@@@:96:<?:<<====>>>>>>AAAA@@@A<@???@<@@?@;@D9=<<<
@ATNG8:00891:04750
GATGGTAGCAGACGTGACAGAGCGCCAGAAGATCAGGAACTCTAGAAGAATTCAGATTTTTAACACGAGAGTAAACGTAAAAAGAAGGTTTTACAAGACTCACGTTAACAATATTGCAGCAGTACGCACACAATCGAAGCGCAGTAAGGATGGCTAGTGTAACTAGCAAGAATACCACGAAAGCAAGAAAAAAGAAGTACGCTATTAACTATTAACGTACCTGTCTCTTCCGAAACGAATGAGTACAGAGAGTACGATATGTCTACCATCGTTATCGGAAAGTCT
+
B>;A>@<BB@@BCCBBBCCDCCCCB?BBB@ACAD;;7;>ABBCCCB?BC?A;@??89999(9<@@CBBBDBBBB>BBDDEDE5BA=A5;;;7;CCBCBBCCCDBB>B@AA>ACF@BBCCCBCCFBBCBCC@?;@?@@;@@?@CDDE=@=@;;6;DCBCCBB?CBBCBB?BC@AAA?AA989,7331778899%9><><;=>>@AA:<:99<A8=:>>BBC@FEBBAAA=A>ABC=C??;??ABBBBBBBBBBEBAAABBBBA==@@7;;=>=<@=<=5;;3;===
@ATNG8:00893:04732
GATGGTAGACACGTGTGCTCTCTCGTACTCATTCGTTTCGGAAGAGACAGGTACGTTAATAGTTAATAGCGTACTTCTTTTTCTTGCTCTCGTGGTATTCTTGCTAGTTACACTAGCCATCCTTACTGCGCTTCGATTGTGTGCGTACTGCTGCAATATTGTTAACGTGAGTCTTGTAAAACCTTCTTTTTACGTTTACTCTCGTGTTAAAAATCTGAATTCTTCTAGAGTTCCTGATCTTCTGGAGATACACATGATACTCTTCCATCGTTATCGGAAAGTCT
+
@?@D@CCCDCCABCBBBBCHCGCCCCCCCCCB@BCDD>CC?C?CCCDCCC?CCCBB?B?BBCC>B;??AAAAAAB?BA@@@1?B=BBBBBBBBB=@BB?==:><>=>=<@@A?@@??;>>>:>:<==>>>>@;@>>>;>>>>===??AAAA@@@A:===<AA;A9>;==AA??>;><>AC.A9=9=<>>>+99333(--3---9::=8=>??/?A@==6:6//,/9:;=>><A<>>?AAA:>>A=BAA@@@A@@@>??B?><<696<>>?@9<=?@<@A:=>>>
@ATNG8:00895:04730
GATGGTAGAGAGAGCTCTCTCATCGTACTCATTCGTTTCGGAAGAGACAGGTACGTTATTAGTTAATAGCGTACTTCTTTTTCTTGCTTTCGTGGTATTCTTGCTAGTTACACTAGCCATCCTTACTGCGCTTCGATTGTGTGCGTACTGCTGCAATATTGTTAACGTGAGTCTTGTAAAACCTTCTTTTTACGTTTACTCTCGTGTTAAAAATCTGAATTCTTCTAGAGTTCCTGATCTTCTGGTATACACACTCGCTCGCTACCATCGTTATCGGAAAGTCT
+
:99@9=CCCCCDCDC@AACCCGCCCCBCCDAA?ACCC=CEAC?CDDDBAB?BCCCC?AA?BC>?C?BABBBBABB>BBBBB1B@=????<ACBB>BBB>BB577>CCC?CCCCAAAA>A@@9>9>>>><<<>9>AAA8<<=>==<>>AAAA:;;@;@@>9>>;@7==?@@>>>?:??=CC5A9=9==AAA.@>999.5/////<<:><>AAA/A===B=B;;;7;?=????<?:==AAAB7;;A<==>>@@@@>>>???AA@@@A<@@D??;>A@@;;>4;;;/
@ATNG8:00895:04766
GATGGTAGGCGACATACATACGCGCCAGAAGATCAGGAACTCTAGAAGAATTCAGATTTTTAACACGAGAGTAAACGTAAAAAGAAGGTTTTACAAGACTCACGTTAACAATATTGCAGCAGTACGCACACAATCGAAGCGCATTAAGGATGGCTAGTGTAACTAGCAAGAATACCACGAAAGCAAGAAAAATAAGTACGCTATTAACTATTAACGTACCTGTCTCTTCCGAAACGAATGAGTACTATGTAGAGCTCTATACTACCATCGTTATCGGAAAGTCTA
+
;<;B?CAA?A@?:;6>>CCDBBBCF?@ABACDCCCC7;8;@AABBF@CC?A=@A;>>@@@0A?DBCDCBC@;;;0;A;;;;;*;@>@4999&9@<=>CBBCCCBA>B?BB?BCC@CBAAA@@@@ABCBCCCDACCBB?BBCCBB?B@A?B??=@GBBBCBB?BCBBBB>A@=AAA>ABBAC79:?:==>@@1@C?BBAACCCBB?B?AAAB=@=??>?A?ABBBAAA?C?BBE>CCB@DCCCCBBBCBBBBBBBBBBCCCBBBBB>AABBB@CA@A6;;0;=@@A
@ATNG8:00899:04774
GATGGTAGCACACGAGATCTCATCGTACTCATTCGTTTCGGAAGAGACAGGTACGTTAATAGTTAATAGCGTACTTCTTTTTCTTGCTTTCGTGGTATTCTTGCTAGTTACACTAGCCATCCTTACTGCGCTTCGATTGTGTGCGTACTGCTGCATTATTGTTAACGTGAGTCTTGTAAAACCTTCTTTTTACGTTTACTCTCGTGTTAAAAATCTGAATTCTTCTAGAGTTCCTGATCTTCTGGGTCTACGCTCGTCGCGCTACCATCGTTATCGGAAAGTCT
+
@@>@9=BBBDBB::;CCCCCCBBCBBCDCB@@?@CCL>DE=B?BCCCDCC?CCBBB?C?CCCC@C=BBBCAAAAA=BBBBB1BB>BBBB;BBCB?BAB@BB?@@@BBB?BCBBAAAA>AAA7>9>??@<<<;;>>>C8<<>>>>>>@AAAA;<===9::7:B;A;@@??>?@AA<>>>CC5A;A;@>@@A.??555.688///989==ABBB/@??@E<A;;;7:@@>>>>=D:>>AA>>7=>@@9@AA>>>>??B@@88:??9=6==;--,-;33-3;4;<;<
@ATNG8:00908:04778
GATGGTAGCGCATATCAGCGCAGCCCAGAAGATCAGGAACTCTAGAAGAATTCAGATTTTTAACACGAGAGTAAACGTAAAAAGAAGGTTTTACAAGACTCACGTTAACAATATTGCAGCAGTACGCACACAATCGAAGCGCAGTAAGGATGGCTAGTGTAACTAGCAAGAATACCACGAAAGCAAGAAAAAGAAGTACGCTATTAACTATTAACGTACCTGTCTCTTCCGAAACGAATGAGTACGATGAGAGAGCTCTCTCTACCATCGTTATCGGAAAGTCT
+
DDA?=A;:<?BB@@ACBBBCBCCCC>CBC@CCCC@@?@@CCDDBCB?BB?B@CBC?????1?@CECCCCCDA@>5=@99:::*;A=A=@A@9BCCACCCBBBD@?<@?BB?BBC?CCCCCCCAACCCCDDCE?CCCC@CCCCCCBB>@=B@?<ACBBCCBB?BDBBAC?BB?BBA>AABCB>=>>;??@@A2AC?B:99BDCBB<=<>BBD:=9<ADDF>BACCBBB@B?BBB=BBC?BBBBBBBBB=>=BBBDCCBBBBBB@BB?C9<<C?CBAA?DD;A>==
@ATNG8:00910:04736
GATGGTAGGACGAGCGTCTGAGAGGCTACTCATTCGTTTCGGAAGAGACAGGTACGTTAATATGTTAATAGCGATAACTTCTTTTTTCTTTGCTTTCGTGGTATTTCTTGCTAGTTACACTAGCCATCCTTACTGCGCTTCGATTGTGTGCGTACTGCTGCAATATTGTTAACGTGAGTCTTGTAAAACCTTCTTTTAACGTTTACTCTCGTGTTAAAATACTGAATTCTTCTAGAAGTTCCTGATCTTCTGGTATACACACTCGCTCGCTACCATCGTTATCGGAAAGATCT
+
AABD@B??;@==9:555=;>8A@@254<<;455554490997;5:955656166===8=9;;99949.5/7:///<5;;4//////#59905559)55>>9>=;:39<,////;>8;;;<=;::5:::7;7<;;;<=;949955.4;:455<<<;;;<<:::4///8::8=4;;7/0////284444&47;.4444&45::>>4<<:555:999.555&5559994;7<=855554.4=8<8=<:;=A494>09999696==@@@?@@@<<:>3979//)///;7;;(--///
@ATNG8:00865:04799
GATGGTAGATACTCGCTGATACACCCAGAAGATCAGGAACTCTAGAAGAATTCAGATTTTTAACGCGAGAGTAAACGTAAAAGAAGGTTTTACAAGACTCACGTTAACAATATTGCAGCAGTACGCACACAATCGAAGCGCAGTAAGGATGGCTAGTGTAACTAGCAAGAATACCACGAAAGCAAGAAAAAAGAAGTACGCTATTAACTATTAACGTACCTGTCTCTTCCGAAACGAATGAGTACATAGATATACGTATAGCTACCATCGTTATCGGAAAGTCT
+
A@@A@BCCB@@?==BBBCCCBB@@@;@B@=ABAAAA?A<@@AABBB@CC?B?BCAAABBB3B?BBBBCBBBBAB=?9;:DD09:25.999&9@@>BABADDFBA?@ACD@BDD?BBBCCCCCCCCCCBBCB?AC;;:;CCACD?@=B@BBB?BB@@@@CB?CBBBAB???<?A@=A@?CC;;;;88999::%:?;>:89>;973)-)-467(-(-8=<:9@?:99;>9=9=>A<??@>@AABCDBBAABADCA==AA@@????BC;@@@BC>A;:::>>7?888
@ATNG8:00868:04798
TATGGTAGCACGACACGACGATGTGTACTCATTCGTTTCGGAAGAGACAGGTACGTTAATAGTTAATAGCGTACTTCTTTTTCTTGCTTTCGTGGTATTCTTGCTAGTTACACTAGCCATCCTTACTGCGCTTCGATTGTGTGCGTACTGCTGCAATATTGTTAACGTGAGTCTTGTAAAACCTTCTTTTTACGTTTACTCTCGTGTTAAAAATCTGAATTCTTCTAGAGTTCCTGATCTTCTGGAGATATCATCAGCGAGCTACCATCGTTATCGGAAAGTCT
+
BBBD?CBBBBB?@@CABAA:;<@@CCCBCCAA?AEIG=CC@D@@A@EFCC?CBC@A>B?BCBB@B@CCBBBCCBA?@?><>0;=:@:9979@BB@BBE@CC>BAABCF@CBDBBBBB?BBB@D?ABBCBAAA?CCCC@@@@BCCCCCCCCCCBBD@CBD?CC@D?BBAAAABCC@CCBCC;C=@;>>>>>,=B:::7;AAABBBBBB@CGDF5CAAAC@DABB@BCCCC@@>@@CCBCBC?BBA>ABBDCCCCCCDCCCBBBCCC=B@@@B?BDDD@DD>CB@@
@ATNG8:00876:04784
GATGGTAGCGAGCGAGTGTGTATACCAGAAGATCAGGAACTCTAGAAGAATTCAGATTTTTAACACGAGAGTAAACGTAAAAAGAAGGTTTTACAAGACTCACGTTAACAATATTGCAGCAGTACGCACACAATCGAAGCGCAGTAAGGATGGCTAGTGTAACTAGCAAGAATACCACGAAAGCAAGAAAAAGAAGTACGCTATTAACTATTAACGTACCTGTCTCTTCCGAAACGAATGAGTACGATGAGATCTCGTGTGCTACCATCGTTATCGGAAAGTCT
+
@::C@CCCCBB@?@BCDDCBBCCCC@CCC?CCDC?@>A@CCCCCAA>AA<A>BCEBBBBB2B@CCCCCCCCCCC?CCBBAAA2A@;@=B@A;BEC@CCCBCCCED?B=AC@DDD?BBBBCCCCDCCBBBCCCACDDD?BBCCCCCB?C@CCB?BCDDDBDB@CCCBBB@??<?BB;???>=7?>>;:9999(9@;AAAABBCBC=A>ABCE??;@ADBB?BBBBBCC=@=@BA=BBC?BBBBBCCBBBBBBBBB>>>BB@ABBA>:=AAAC?CDBB?BC>B>::
@ATNG8:00876:04806
GATGGTAGGCGTGTGAGAGTCTGCCCAGAAGATCAGGAACTCTAGAAGAATTCAGATTTTTAACACGAGAGTAAACGTAAAAAGAAGGTTTTACAAGACTCACGTTAACAATATTGCAGCAGTACGCACACAATCGAAGCGCAGTAAGGATGGCTAGTGTAACTAGCAAGAATACCACGTAGCAAGAAAAAGAAGTACGCTATTAACTATTAACGTACCTGTCTCTTCCGAAACGAATGAGTACTGCGTCTCACTCTCGCCTACCATCGTTATCGGAAAGTCT
+
944:7<AA<B@A@EDCBBCBBA;::/9BD?BCDCBB@BBBBBBCCC@BB?B@CA@??>>>1@@DED?@BCB@?=8<789<<<,<>;>3::9*9<<8;>AA@AA::59;@?;>>><??@BBB===???@;;;@>??==:=@A@BC::6;=AAC?CBBBBBBB?BBB@BB?AC@CCC<>>@A@@@?<99999)9>*00//77-//16067660649///6386689;;8=:=>>49//+/===:==<=>@>>>@?@@@@@@D;A@@<>>><<6;99:5;?8@AAA
@ATNG8:00893:04805
GATGGTAGCTCTGCTCTGACTCTCGTACTCATTCGTTTCGGAAGAGACAGGTACGTTAATAGTTAATAGCGTACTTCTTTTTCTTGCTTTCGTGGTATTCTTGCTAGTTACACTAGCCATCCTTACTGCGCTTCGATTGTGTGCGTACTGCTGCAATATTGTTAACGTGAGTCTTGTAAAACCTTCTTTTTACGTTTACTCTCGTGTTAAAAATCTGAATTCTTCTAGAGTTCCTGATCTTCTGGGCTGCGCTGATATGCGCTACCATCGTTATCGGAAAGTCT
+
AAAA?BCCBCBCDCCBBBBBDDECC@CCBBBB?BCCC:AA?C@BBBCCCC@CCCCD?C?BDDD@E@BBCCCCDCD@BBB@B1BB@BDCC?CCCCABCB>BB8;;@BBCACBCCBBBC@BCC@C?CCCDBBBB?BDCC?CCC@@@CCCDCBBBBBC@DDD?BB?B???@CCCCCJACBBBB9B?C>BCCCC5DCCCC?CCCBCCCCBB@BBBB5B@@AE@C@BB@CCCCCCC>C@CCCCCC<A@CD>CBBBBBBFCCCBBBBBBCC?@ACCC@CCCC?BB<BBAA
@ATNG8:00905:04822
GATGGTAGCGAGCGAGTGTGTATACCAGAAGATCAGGAACTCTAGAAGATTTCAGATTTTTAACACGAGAGTAAACGTAAAAAGAAGGTTTTACAAGACTCACGTTAACAATATTGCAGCAGTACGCACACAATCGAAGCGCAGTAAGGATGGCTAGTGTAACTAGCAAGAATACCACGAAAGCAAGAAAAAGAAGTACGCTATTAACTATTAACGTACCTGTCTCTTCCGAAACGAATGAGTACGATGAGAGAGCTCTCTCTACCATCGTTATCGGAAAGTCT
+
CBBC@B=BDDE@@ABDDCCCBBCCC@CBCACCDCCC?B?BBAABBA>A@@@9>?B;;;;;*;>BDCFDDCCCCB;??:::::*;@=A<A@A;ADDGDABBCCC@@?@=@C>BBC@BBBCDCCCBBBCC@@ADAFECCABBBCBBBB@C@CCCABBBCDCA@?@CCBBA?;;6:@@;>A?=>99878?BBBB3BB?BBBBBBBB@:;:;@@@,00/;AAA@BBBBAAA<@=@BC>CBB?BCBBBCCCDBAAABCBBAAABAAABBB?BB?@B>???B?AA=BBBA
@ATNG8:00907:04822
GATGGTAGCAGACGTGACAGAGCGCCAGAAGATCAGGAACTCTAGAAGAATTCAGATTTTTAACACGAGAGTAAACGTAAAAAGAAGGTTTTACAAGACTCACGTTAACAATATTGCAGCAGTACGCACACAATCGAAGCGCAGTAAGGATGGCTAGTGTAACTAGCAAGAATACCACGAAAGCAAGAAAAAAGAAGTACGCTATTAACTATTAACGTACCTGTCTCTTCCGAAACGAATGAGTACCTCTCAGACGCTCGTCCTACCATCGTTATCGGAAAGTCT
+
@<<A@BCCCCCCBCBDBBBDDCCBCADCC?CBBBCC@B@CAAACAA=@@>B==?A99999)99@@@BBAA@BBC:?>;;;;;*;@=@?CCD;CCCBDBAABCB;;6;>@@;ACD@CCCCDAAACBCGDEC@@=@AAA>@@CCDCBB@C@C;;8;CAAACBA?ABBBBB?BB?BBB>AACCC:>993::9999%9@9<?AAB>===6:57=<=.838@BBC@CBBBB::6:=ABB>BDD=@?CBCBC@??>BAAACAAAB?>>;>AE<@@B@B?BBBB?CD=BBBB
@ATNG8:00866:04875
GATGGTAGTATCTGCACACTCTGTCCTGAAGATCAGGAACTCTAGAAGAATTCAGATTTTTAACACGAGAGTAAACGTAAAAAGAAGGTTTTACAAGACTCACGTTAACAATATTGCAGCAGTACGCACACAATCGAAGCGCAGTAAGGATGGCTAGTGTAACTAGCAAGAATACCACGAAAGCAAGAAAAAAGAAGTACGCTATTAACTATTAACGTACCTGTCTCTTCCGAAACGAATGAGTACATAGATATACGTATAGCTACCATCGTTATCGGAAAGTCT
+
A@AB@DCABABBCBBCCBBBBGCCDACCC>AAAA@@<@?ABBBBBC?BB?C@BA?77777(:;ABDBBACCCCC=A?:;<;;*;A=@5;;;6;CCAFCCCB@@00,0<@@<AAB?BCCBCCDCCCBBBCCCC@BABB?BABBCBBB=@=@@@<@CCDCCBB?BAAABC?BD?AAA999@@@;=993::9999%9@<9:79AA?A@<@<@@AB<?=?AC@A?@CCCBBB@E?BBB=BCC@BBCBBBBBCCBAABCCAA@@@@B@@@@<@@A@B?B>>><AA:A788
@ATNG8:00878:04873
GATGGTAGCGCACACATAGATACAGTACTCATTCGTTTCGGATGAGACAGGTTCGTTAATAGTTAATAGCGTACTTCTTTTTCTTGCTTTCGTGGTATTCTTGCTAGTTACACTAGCCATCCTTACTGCGCTTCGATTGTGTGCGTACTGCTGCAATATTGTTAACGTGAGTCTTGTAAAACCTTCTTTTACGTTTACTCTCGTGTTAAAAATCTGAATTCTTCTAGAGTTCCTGATCTTCTGGATAGCGACGCGATATACTACCATCGTTATCGGAAAGTCT
+
444=7<ABCCBCCCCBBBCCCBCBCCBBBBB@=@@AA=BC@CCDBBBDCCACACCDAC@C@A@=@<@BBBBCCCC?CBDED1A@?@BDC9BA:;9;CC@CG@CCBCBDACCCCCBA@=@BB?C@CDEEAAAC@CCCC@CBCAAABBBBCCCAAAC?BCC@BB@B@BBBCCCCCB=B;;::.;>B<;;;;-;BCBL?DCCBCCCAAB5;;;;*;AACE?A?AC@CCCCBBB?B?BCBBBB>A@C@CCCCCCCCBBBBBDCCCCCE@BAAAC?BBCC@DE>A?@@
@ATNG8:00883:04835
GATGGTAGCACGACACGACGATGTGTACTCATTCGTTTCGGAAGAGACAGGTACGTTAATAGTTAATAGCGTACTTCTTTTTCTTGCTTTCGTGGTATTCTTGCTAGTTACACTAGCCATCCTTACTGCGCTTCGATTGTGTGCGTACTGCTGCAATATTGTTAACGTGAGTCTTGTAAAACCTCCTTTTTACTTTTACTCTCGTGTTAAAAAATCTGAATTCTTCTAGAGTTCCTGATCTTCTGGATAGCGACGCGATATACTACCATCGTTATCGGAAAGTCT
+
444<9=CCBCBC=BCCBCD;9:9;CDCCBB;:6;BBB=CIAC@CCBFCCC@CCBBB@B@DCCC@C@CCBBBABBC>??===)971<999(3;98;BBC@DE>??>BBB?BBBBFBBB?BB@<@=@@>@@788<AA@@;@AA@889A@BAAA>>>A8;;>=AA<@=@@@@@@A@@<>>?CB;B;AA<AAAA/?>===/=:9667==66/88888%8<==?<?9@@:>>@@@@?=C<B@A@;;6;;>:@>>>D@@>>>?>>>@?;;;B==;;;B<A@;;8;B8?>;;
@ATNG8:00886:04839
GATGGTAGGACGAGCGTCTGAGAGGTACTCATTCGTTTCGTAAGAGACAGGTACGTTAATAGTTAATAGCGTAACTTCTTTTTCTTGCTTTCGTGGTATTCTTGCTAGTTACACTAGCCATCCTTACTGCGCTTCGATTGTGTGCGTACTGCTGCAATATTGTTAACGTGAGTCTTGTAAAACCTTCTTTTACGTTTACTCTCGTGTTAAAAATCTGAATTCTTCTAGAGTTCCTGATCTTCTGGATACACTCATGTGCACCTACCATCGTTATCGGAAAGTCT
+
//7;:;@B?:99@@@@@999BBBC@CDCCBBA;@;99(9@@B<AA::996:>B@AA>B?@>;;0919@@>=/0)/@*/////$/0)449;09955.555.55.55<<<><>>>?BBBB<@@@6;6;@;:;@@C?CBBB>AACBC@@@B@@@BCBBB@A@A@@@:@-00>=>>@9929ADFF9D?A:/000)//:;;3<<<;><<<<<7<<<<*<556=?B=BC??@@:;;B?B?BBBBBB>@@DACCCCCBBBC;;;BC@@=@@@<@@@@A>ABBD@CF@CBBB
@ATNG8:00902:04861
GATGGTAGCGCACACATAGATACAGTACTCATTCGTTTCGGAGAGACAGGTACGTTAATAGTTAATAGACGTACTTCTTTTTCTTGCTTTCGTGGTATTCTTGCTAGTTACACTAGCCATCCTTACTGCGCTTCGATTGTGTGCGTACTGCTGCAATATTGTTAACGTGAGTCTTGTAAAACCTTCTTTTTACGTTTACTCTCGTGTTAAAAATCTGAATTCTTCTAGAGTTCCTTATCTTTCTGGACGACGCGCACGTGACACTACCTATCGTTATCGGAAAGATCT
+
////)/////77:;A>;?:5555559999954.4<<=4=>99995;;9;9=66658;49:54./577///7777<7<<===+;;7;>@>4A=55.555.56166>???7<<@9:>00*0008<8>;66666>:>===8<;9995555555:;;==866505505.4<:566<==7<5555&58>156=<<+=<<<?3;;;5669997)////$///-88838:,///779=7;5:8;::::38<<.656669<;77///7///7777)//////)/4/6377/-----
@ATNG8:00904:04870
GATGGTAGGCGAGAGTGAGACGCAGTACTCATTCGTTTCGGAAGAGACAGGTACGTTAATAGTTGATAGCGTACTTCTTTTTCTTGCTTTCGTGGTATTCTTGCTAGTTACACTAGCCATCCTTACTGCGCTTCGATTGTGTGCGTACTGCTTCAATATTGTTAACGTGAGTCTTGTAAAACCTTCTTTTTACGTTTACTCTCGTGTTAAAAATCTGAATTCTTCTAGAGTTCCTGATCTTCTGGCTACGCTCGTCGCGCTACCATCGTTATCGGAAAGTCT
+
:4487;A@>@ABBCCBCCDBBBCCCCCCDIAA?ADCD>CC?C@BBACCCC?BBCCC?B@DCCC?BAAABBABBBC;;;;;;.>A?CBCD=CCAA?BBB@BC>?>ABBD@ACCAA@AA>>AA:>9>;;;>>>>;AA>>5>;@@>>>AA>>>AA;AA7==>:??;A;?>>=>>A??<?@@@@3@<@9==AAA.AA;;;4955///;;;A8<<<<.=:;;@<@<@@<@>@@AAA=C8=;@DAA499A;>>===?>>>;;;>>>>??;?;;<A<AAAD;@@9@AA@
@ATNG8:00905:04858
GATGGTAGAGAGACTGTAGCGCACCCAGAAGATCAGGAACTCTAGAAGAATTCAGATTTTTAACACGAGAGTAAACGTAAAAAGAAGGTTTTACAAGACTCACGTTAACAATATTGCAGCAGTACGCACACAATCGAAGCGCAGTAAGGATGGCTAGTGTAACTAGCAAGAATACCACGAAAGCAAGAAAAAAGAAGTACGCTATTAACTATTAACGTACCTGTCTCTTCCGAAACGAATGAGTACTATGTAGAGCTCTATACTACCATCGTTATCGGAAAGTCT
+
@::B@CCCCCCCCCBBBBBBDBBBD=BBC=CCEC@@?@?BCCBBCC?BB>B?BBBBBBBB3B?BAAAABAABBA;AABBDEE5CB?B=AA@9ACC@CCCCCCB;;8;@BB?BCC@BBBCCBBCCCCDCCCBB?BCBB?BBCBBB??<@@CBB?BBBBCCBB?BBCCBB@BB@899;>?99929@@;::9999%:?>A:8:C@@@B7;7:??@:=:=CCCC?CCCCABB=?=@FD>BAA>ABBBBCBBBBBBDBBAC@@@;:9<=<<366AAB=@@=>:=B8>=>>
@ATNG8:00905:04878
GATGGTAGATATATGCACGCTCTACCAGAAGATCAGGAACTCTAGAAGAATTCAGATTTTTAACACGAGAGTAAACGTAAAAAGAAGGTTTTACAAGACTCACGTTAACAATATTGCAGCAGTACGCACACAATCGAAGCGCAGTAAGGATGGCTAGTGTAACTAGCAAGAATACCACGAAAGCAAGAAAAAGAAGTACGCTATTAACTATTAACGTACCTGTCTCTTCCGAAACGAATGAGTACTATAGACTATCTGAGACTACCATCGTTATCGGAAAGTCT
+
?@@@?BBCCBBBCCCDCCCCCCCCC@CCC?BBBBCC?B?BCCBBBB>@@>@?ABBAAAAA2@=BBB@A?@A@@@8=>;;;;;*;G@E5;;;*:BD?CDCCCCC=:;;AED?BBC>@ABBBCBBCCCCDCCCC@DCBB@BBCBBBCB@C?B;;:<CBBBB::8;AAA@@=::89BA<@A889+3336<CCCD3>><>@@ABB?@=-/-/:<<+/,/>@@A;@@BA@@@=@>ABD@BBB??>?AAAABBBCB@??BBBBBBBBBCEE?CCBBB?@A@@;>=5=:99
@ATNG8:00911:04831
GATGGTAGCTATACGTATATCTATGTACTCATTCGTTTCGGAAGAGACAGGTACGTTAATAGTTAATAGCGTACTTCTTTTTCTTGCTTTCGTGGTATTCTTGCTAGTTACACTAGCCATCCTTACTGCGCTTCGATTGTGTGCGTACTGCTGCAATATTGTTAACGTGAGTCTTGTAAAACCTTCTTTTTACGTTTAACTCTCGTGTTAAAAATCTGAATTCATCTAGAGTTCCTGATCTTCTGGGATGTGTGCGTCAGTGCCTACCATCGTTATCGGTAAAGTCTAT
+
>8=A444<<945<:@;=969C<<;>=>;@@A@;AAAB;BB=B?A@@@DCC@BB;;<?C@CBCC>A?@CCABB?;@:=====)336<;<?8<@::8:@C?CC=::99798<<<CCFBB?BBA==:>==B?;;;;;;;=5;;==>=<=@>?==888A<@?B=;;7;;?=??===<B9:66;<(/(/)/3333'38666)/(/88888>99/5766'5;<<:5;3///9889;=>=?=A@;;;?=>>>D9@688666----3-5696<<>5<<<<@<@@AA6:6;1962,)(
@ATNG8:00911:04866
GATGGTAGCGCATATCAGCGCAGCCCAGAAGATCAGGAACTCTAGAAGAATTCAGATTTTTAACACGAGAGTAAACGTAAAAAGAAGGTTTTACAAGACTCACGTTAACAATATTGCAGCAGTACGCACACAATCGAAGCGCAGTAATGATGGCTAGTGTAACTAGCAAGAATACCACGAAAGCAAGAAAAAAGAAGTCGCTATTAACTATTAACGTACCTGTCTCTTCGAAACGAATGAGTACGATGAGATCTCGTGTGCTACCATCGTTATCGGAAAGTCT
+
>;;A?B@??;??BBBBDEGBBBCCE>CCC@CCFB:;9;?BCCDDCC@CC@B@CBBBBDDD5B@BAAACCCCAAA;@A??@@@,;;5;5;;;*:@B@CCEEJMG;;;;@BB?CBB?BDCCCCCCBBBCCCCCCBBBBB?BACBCCCD>BAA@@;@@???AAA=CAB???=AC?AAB799AAA;>>>;9::::9%7:65:59>5856A:@@??<?<@@@>@<>>>>>AA>D>>>9565:???=<9?;;:>@;::?>;;;@???ABF<=<=@B=D52607D;BAAA
@ATNG8:00913:04864
GATGGTAGCTCGCTGATGATATCTCCAGAAGATCAGGAACTCTAGAAGAATTCAGATTTTTAACACGAGAGTAAACGTAAAAAGAAGGTTTTACAAGACTCACGTTAACAATATTGCAGCAGTACGCACACAATCGAAGCGCAGTAAGGATGGCTAGTGTAACTAGCAAGAATACCACGAAAGCAAGAAAAAGAAGTACGCTATTAACTATTAACGTACCTGTCTCTTCCGAAACGAATGAGTACGTGTGCGCGTGTCTCCTACCATCGAATCACGAAAGTCT
+
BBBF@BBBA?<>BBBFCB@@@CCDD@BBBAECBC;;8;>AACCCCC@CB@B>AB@@@@@@.@<AA?A@?A?;;;38749===(4925499;0;>?999C@C@=00*0800+0@C;@@@<ABCBCCCBBCB;;7;A@@<@@@?AABB?B@B<;8;BA@ABBB?BBB????BB?BBA;????@:>>>9<<???.=A?BBBCC855;*/*/9994946:;;:?AA?884;492333*333,337?@<@BBBB@777A:779::7:=A;5622:499<;377)7<<;
@ATNG8:00865:04920
GATGGTAGGTGCACATGAGTGTATCCAGAAGATCAGGAACTCTAGATGAATTCAGATTTTTAACACGAGAGTAAACGTAAAAAGAAGGTTTTACAAGACTCACGTTAACAATATTGCAGCAGTACGCACACAATCGAAGCGCAGTAAGGATGGCTAGTGTAACTAGCAAGAATACCACGAAAGCAAGAAAAAGAAGTACGCTATTAACTATTAACGTACCTGTCTCTTCCGAAACGAATGAGTACGATGAGATCTCGTGTGCTACCATCGTTATCGGAAAGTCT
+
BACC@BBB?BBBCCCCDABADCDCD@CBB?BCCCCC?B?BBBBBBBCCC?@?@DDABBBB5B?BBCBCCCCCC@=B@BABAB0;;9;@DDE:BDD@CBBAACC999:@DD@CAA>ABDBBCCCCCCCCCCCC@ECBB?BAB@BA@@<B@DBB?BDCCCBAA>AAABBB?BC@BBB<>>BA?9A99298899(:A<ABAAABBDB8:7;ABB7;7;ACCC@BB;;;BB@C@CCC=D;;8;@A@AAA@??CFABAB:9:AAA@??9926>>@C?ACAC?CC=BBB>
@ATNG8:00875:04901
GATGGTAGACATATCGTACTCTCTGTACTCATTCGTTTCGGAAGAGACAGGTACGTTAATAGTTAATAGCGTACTTCTTTTTCTTGCTTTCGTGGTATTCTTGCTAGTTACACTAGCCATCCTTACTGCGCTTCGATTTGTGCGTACTGCTGCAATATTGTTAACGTGAGTCTTGTAAAACCTTCTTTTTACGTTTACTCTCGTGTTAAAAATCTGAATTCTTCTAGAGTTCCTGATCTTCTGGTGTCTGATCTGTATCACTACCATCGTTATCGGAAAGTCT
+
@;;D@CBABBCCDDDDCCCCCBCCDDDCCC99;:CCC=BA<@<?@@CCCC@CDBBB@B?AA@@<@<949DDCCCD?A@AAA2?A=A9994:A@B?CBB?BB<???BAA>BBA>>@@D<A@?;?:>>BB?>=><?A;:93:<>??@@AB??@===:<AA;@@<?<>>AABBAAA=BAAAA3?;?<AAC>C/A?=<<5;==>??@@@@<@@@@/@;;;@=?<?A=AA@@@??=B=AAAB@@:>>C=???@>>?AAA@@>>>>>@@@<@AA>><>>=>=AD9>;;;
@ATNG8:00896:04918
GATGGTAGCGGAGCGAGTGTGTATACCAGAAGATCAGGAACTCTAGAAGAATTCAGATTTTTAACACGAGAGTAAAACGTAAAAAGAAGGTTTTACAAGACTCACGTTTATCAATATTGCAGCAGTACGCACACAATCGAAGCGCAGTAAGGATGGCTAGTGTAACTAGCAAGAATACCACGAAAGCTAGAAAAAGAAGTACGCTATTAACTATTAACGTACCTGTCTCTTCCGAAACGAATGAGTACGAGAGTCAGAGCAGAGCTACCATCGTTATCGGAAAGTCT
+
778:17/444.448999:9:;;<=@<7<;;6;>==>>7;578:////16:5<6334/////$/5////77//5555&5999999(996;.555&5994;>@=<<<;;;,999;7===266:::>;;;>==;9=55.55556;666;;;>@C8AAA<@@@@AAAB?@??BB>:<<7;<;7;;;;;3:8888====+33.333389<66269><<=15.5;55:29=@>@?@;>:===599929???888=;:9/00/::<;===BBBC=8>?@?B@C?=<*/0)////
@ATNG8:00896:04919
GATGGTAGGCGACATACATACGCGCCAGAAGATCAGGAAACTCTAGAAGAATTCAGATTTTTAACACGAGAGTAAACGTAAAAAGAAGGTTTTACAAGACTCACGTTAACAATATTGCAGCAGTACGCACACAATCGAAAGCGCAGTAAGGATGGCTAGTGTAACTAGCAAGAATACCACGAAGCAAGAAAAAGAAGTACGCTATTAACTATTAACGTACCTGTCTCTTCCGAAACGAATGAGTACTGCGTCTCACTCTCGCCTACCATCGTTATCGGAAAGTCT
+
4488398@=955=555;>=666===7<<=7;;;;9:)//)///;:55(//)/)/8/55555$58556<;:565;=4<<<<===*9@9>2;9:&5994;>C>@C@<?<@??@;???:9997:9@ACDCAAB;;9999555)5:999444./27//)/;:://6>:=:;:;?6;<<8891999927;71;;>??1?B>@A@@@B???;@787>A9;5;;000<??>>=;;7;:>>>7>5525=<??88:CCCCBB@@>>999B>;@>B9@5334.4888.33(39;3
@ATNG8:00903:04923
GATTAGTGATACAGATCAGACACCAGAAGATCAGGAACTCTAGAAGAATTCAGATTTTTATCACGAGAGTAAACGTAAAAAAGAAGGTTTTACAAGACTCACGTTAACAATATTGCAGCAGTACGCACACAATCGAAGCGCAGTAAGGATGGCTAGTGTAACTAGCAAGAATACCACGAAAGCAAGAAAAAAGAAGTACGCTATTAACTATTAACGTACCTGTCTCTTCCGAAACGAATGAGTACCTCTCAGACGCTCGTCCTACCATCGTTATCGGAAAGTCT
+
?;@7@A@ABDDLCDBBBBBBA<A=>A>9>@BB@?7?:CBCCBAA=@@<@:=@@89999)3>8=@00/?:;;;18@;;;;;<#99396===2>@@<=BBECAA0000=AA=AAC>BBCCEBBBCCCCCCCCC@CCBB@BCDBCBBB?B?B@@?@BBBDCCC?CCBAAA@CC?BBB>?@BBC>A@>;000000%0>;000@@AA==1817;;>0818BBBC@EBAAAAA=@<>==5=00+0===@BC?BCBCABABBA>>@>>:>=B;?;;;A?BB@A<??8?@AA
@ATNG8:00908:04903
GATGGTAGGACGAGCGTCTGAGAGGTACTCATTCGTTTCGGAAGAGACAGGTACGTTAATAGTTAATAGCGTACTTCTTTTTCTTGCTTTCGTGGTATTCTTGCTAGTTACACTAGCCATCCTTACTGCGCTTCGATTGTGTGCGTACTGCTGCAATATTGTTAACGTGAGTCTTGTAAAACCTTCTTTTTACGTTTACTCTCGTGTTAAAAATCTGAATTCTTCTAGAGTTCCTGATCTTCTGGGTGCGCTACAGTCTCTCTACCATCGTTATCGGAAAGTCT
+
@<<@@B@?>@BAD@A@BBBBCCBB?BCCCCCC@CBCD>CB?B?DBBBCDD=@@CCCAC@CCCC@C@CCCCCCCCC@CCCCC1DC@BBBD>CCBB?CCF@CB;;;;DDEADCCCBBCD@BBB=@>ABBCBCBBABCBB?CCCCCCBBBCBBCCBBB?BBB?BC?C@BBBBCBBBC:;;CCC3B=@=AC@@@,ADAAA>BCDECCCCBB@CEIE3DBCBC=@<;;6;ACCCCC?C@CCBBBA;?:;;0;@@CCBCCCCCCDCBBBBB@BCBCEAHCBB>AA;@@;:
@ATNG8:00909:04905
GATGGTAGTATCTGTCTACGAGGGCCAGAAGATCAGGAACTCTAGAAGTATTCAGATTTTTAACACGAGAGTAAACGTAAAAAGAAGGTTTTACAAGACTCACGTTAACAATATTGCAGCAGTACGCACACAATCGAAGCGCAGTAAGGATGGCTAGTTTAACTAGCAAGAATACCACGAAAGCAAGAAAAAGAAGTACGCTATTAACTATTAACGTACCTGTCTCTTCCGAAACGAATGAGTACACATCGTCGTGTCGTGCTACCATCGTTATCGGAAAGTCT
+
?>>@9ACCBCCCBBCCCCCCCCC?CACBC<CDCCCC@C@CBBBBAA>BBBC@CBBBAAAA3A?@A???>?A?@@:@?BB@@@0>A;A;A??-::A;::9@?>>00-/7>>;??B@BDB?A@@BBBBBCBCBC@BCBD?B;;;@@@A=B@AAA=A@A@@C8;:<CBCCC?BB?BBB?ABA@@9=<<8<<<<=,9939AAAA??@@5;5;:AB?C?AABBDA:::?=>>9=;==?8?AB?BBBD@@@BBBFFFGCBCBBCAAAAAAA?ABBBB@CCBA=AA<AA00
@ATNG8:00874:04973
GATGGTAGAGTATCATGTGTATCTCCAGAAGATCAGGAACTCTAGAAGAATTCAGATTTTTAACACGAGAGTAAACGTAAAAAGAAGGTTTTACAAGACTCACGTTAACAATATTGCAGCAGTACGCACACAATCGAAGCGCAGTAAGGATGGCTTAGTGTAACTAGCAAGAATACCACGAAAGCAAGAAAAAGAAGTACGCTATTAACTTATTAACGTACCTGTCTCTTCCGAAACGAATGTACGTGTGACGTACGTTGAGCTACCATCGTTATCGGAAAGTCT
+
455<7<<>=====5556665<<@@A>BBB?BAC@A?;@7955:<<=9==15.49:44444$56@9;@BCBECCD>DC;;:::$9>7>:>>@2???9/000//88:8>9<<8;@?8<<556;;C?BCCBCBCC=;;9<5:9999444.5.//72//)/999:=?A@@AAA497137;6<<CAC=B9920>>>=,;=*///9<<999)/(..(.72749=BBC<@;77://)/377;37/0+5<::;===<83367////)/89:98848<;::/3388=@D:@?>0
@ATNG8:00883:04939
GATGGTAGACATATCGTATCTCTGTACTCATTCGTTTCGGAAGAGACAGGTACGTTAATAGTTAATAGCGTACTTCTTTTTCTTGCTTTCGTGGTATTCTTGCTAGTTACACTAGCCATCCTTACTGCGCTTCGATTGTGTGCGTACTGCTGCAATATTGTTAACGTGAGTCTTGTAAAACCTTCTTTTTACGTTTACTCTCTTGTTAAAAATCTGAATTCTTCTAGAGTTCCTGATCTTCTGGTGTCTGATCTGTATCACTACCATCGTTATCGGAAAGTCT
+
///@:D=?ACCCDCCCCCCCBCCDDBBBCBB@BBCC>CC@D?BBBBBBC?CA@?B?B?BBBB?B9@<@BBBB=D@@A@??.@@>ABCC=CCBA=@@B=@@;>>BFDC?AAAACA@@:>>A;A;AA>@@@@@:==BA<??@===?@BBAA>>>>A=;;;=??<?=D>=>BCB??<???AA5A>D;;;::9):=///)/;;///;6:<1;::9)7::8<8=;AA:9;9///=6;6;>>>>C=???:>=====>=CBDD???;;;@@<@@A::5:<<<8=B9@??=
@ATNG8:00888:04943
GATGGTAGAGAGACTGTAGCGCACCCAGAAATTCAGGAACTCTAGAAGAATTCAGATTTTTAACACGAGAGTAAACGTAAAAAAGAAGGTTTTACAAGACTCACGTTAACAATATTGCAGCAGTACGCACACAATCGAAGCGCAGTAAGGATGGCTAGTGTAACTAGCAAGAATACCACGGAAGCAAGAAAAAAGAAGTACGCTATTAACTATTAACGTACCTGTCTCTTCCGAAACGAATGAGTACTATGTAGAGCTCTATACATCGTTATCGGAATGTCT
+
;55>:>CCCBBBBBBCBCBCCCCCD>CCCC>B=B998:@CBBBBBB@BA>A=><=88777)9;>@BBCBBBBCC;==:00000%0>:=*000*//8499;@=>;;;9@=BA<A::5:<=>?=>>>>A???@@A<A??C;::;?AA6638<@AB@C?;;>???;>A@@BB?BB?BCC?BAB?A?B8638@DDCD)8738;>@=>>;;5;9==;;7;=B??>A<AAA@>>=495:?=7:>>;>??B999BBB?@?B??@AAABCCC=<@AA>=<AD?D=687::
@ATNG8:00890:04940
GATGGTAGTATAGAGCTCTACATAGTACTATTCGTTTCGGAAGAGACAGGTACGTTAATAGTTAATAGCGTACTTCTTTTTCTTGCTTTCGTGGTATTCTTGCTAGTTACACTAGCCATCCTTACTGCGCTTCGATTGTGTGCGTACTGCTGCAATATTGTTAACGTGAGTCTTGTAAAACCTTCTTTTTACGTTTACTCTCGTGTTAAAAAATCTGAATTCTTCTAGAGTTCCTGATCTTCTGGGCAGACTCTCACACGCCTACCATCGTTATCGGAAAGTCT
+
;55A?BAAACCCCBCCBBBBCDDDC@BCDCC?@ABD>BB?B@CDDBBBB?BCBBB@D@DGBB@C@CCCCCFCBB?@???@1@A<@@@@;?BBC@CCC@AA>@@BBAA?ABBBCA@A>AAA>A>ABBBBBBB>BCCB587>>>>AAAAA@@;;:><<<<<>>:==AAAAAAAAA<A>>>>6><A8=>>=</<A<>>9>>>=>=A===077777%8<<=B=@<@@<B@@@>==;><@???=<9==>A:A?????>=>@A@@>A<@>>899:::4:?@@<@A8A:::
@ATNG8:00890:04961
GATGGTAGGAGACACGTCGCACACGTACTCATTCGTTTCGGAAGAGACAGGTACGTTAATAGTTAATAGCGTACTTCTTTTTCTTGCTTTCGTGGTATTCTTGCTAGTTACACTAGCCATCCTTACTGCGCTTCGATTGTGTGCGTACTGCTGCAATATTGTTAACGTGAGTCTTGTAAAACCTTCTTTTTACGTTTACTCTCGTGTTAAAAATCTGAATTCTTCTAGAGTTCCTGATCTTCTGGGCTGCGCTGATATGCGCTACCATCGTTATCGGAAAGTCT
+
996>;?CD@CCBBBCA@ABBEDCCBBCCCCAA?ACCC=CE?B@BBBDCBA?BBC@?>A?BCCC@C?BABBBDBBB@BBABA2??9>989,3>=@9??A=A@?BBBBBB?BBBBBBBB=BAA<A=A@>?==>@=D?A?9>>>>@@AA<=<@@@@@A8>>@>::7:<==>AABAAA<>>>BB6B;@:>>DDD/@@997.::::::A<==:>???/?@A?><><@A=>>>A>>><A;@@AB>=:9<;;6<///==<<@>=9///==>=9;??AA<==////@6<<;;
@ATNG8:00892:04945
GATGGTAGCTATACGTATATCTATGTACTCATTCGTTTCGGAAGAGACAGGTACGTTAATAGTTAATAGCGTACTTCTTTTTCTTGCTTTCGTGGTATTCTTGCTAGTTACACTAGCCATCCTTACTGCGCTTCGATTGTGTGCGTACTGCTGCAATATTGTTAACGTGAGTCTTGTAAAACCTTCTTTTTACGTTTACTCTCGTGTTAAAAATCTGAATTCTTCTAGAGTTCCTGATCTTCTGGCGACGCGCACTGACACTACCATGTTATCGGAAAGTCT
+
:55>;>CCCCCBCBBBCBBBBDBCBB;:;C<;5<B@B<BC@C@AA@BCBA>BBBBB?C@CABB@C@C@@?BDC?><?@><:.@@<AABB=BECB?BBC@BB>AABBBB?BBBBBAA@>@BA::7:>=>?@><:=@??7;:B@AAA@@@?@@?>>>;>>?<@A<@<@BB>>>AAA:==???5?<@<>>>>=/=A:;;3;;;;>>=<<<19888'29;:@7=:=A<A@??;<<9<9>@;;;A;>>><>AAAA@===///977///=5667:5=>>>::=6<6//
@ATNG8:00895:04936
GATAGTGATACAGATAGACACCAGAAGATCATGAACTCTAGAAGAATTCAGATTTTTAACACGAGAGTAAACGTAAAAAGAAGGTTTTACAAGACTCACGTTAACAATATTGCAGCAGTACGCACACAATCGAAGCGCAGTAAGGATGGCTAGTGTAACTAGCAAGAATACCACGAAAGCAAGAAAAAAGAAGTACGCTATTAACTATTAACGTACCTGTCTCTTCCGAAACGAATGAGTACGTGTGCGTCGTGTCTCCTACCATCGTTATCGGAAAGTCT
+
>>>><===B?;?A@@@BBBCCACCG?AABAA@;;69>?AABB@CC>B@BB@@ADDD5D?BBDBCBB;;;A6?:;9999$9<6;.555&5<<8<@AB?@=00-0;<<;@AB=ABBBBBBBDCBCCCBCCAHCCC;;:BBBBBC@D@CCI@DBBBBBCC@CCCDDE@CB>??B?AA:::57<=8778898%9>;;979BAABB@B?AABA=@=@ACAA>@BBCBBB@C@CCC>C:;:;@CDDDBBBBBBBBBCCCCCAAB@CBB@B?@?A=AABB@BB>B>@>
@ATNG8:00898:04963
GATGGTAGGCGAGAGTGAGACGCAGTACTCATTCGTTTCGGAAGAGACAGGTACGTTAATAGTTAATAGCGTACTTCTTTTTCTTGCTTTCGTGGTATTCTTGCTAGTTACACTAGCCATCCTTACTGCGCTTCGATTGTGTGCGTACTGCTGCAATATTGTTAACGTGAGTCTTGTAAAACCTTCTTTTTACGTTTACTCTCGTGTTAAAAATCTGAATTCTTCTAGAGTTCCTGATCTTCTGGATACACTCATGTGCACCTACCATCGTTATCGGAAAGTCT
+
444:7<@@<AA;;996BCCCCCCCCDDGDH;;;;CCC=CC@B@BCCEDCB=BBCCC?B?BCCD?C?CBB@@ADAA>@BBAB3@@;??BB>BDBB?B@@:=<9>@ABBC?BBABBC@A==>>9>:=>@@@@>>:>>@>;><A>==?>@@AAA==>B=>>>:?A<A<AAAAAAA??:<<<>>2>;>;>AAAA/?@:::3:@?>>>@?>=9=DDD/AAA@A<A=@@<??@A>>>=A=A?@@@A:??A=AAA@@>>==>>FB@@@;??A=>;;;?9>?;;7;D;A@@<
@ATNG8:00901:04959
GATGGTAGTGTGTCTCTGAGAGTAGTACTCATTCGTTTCGGAAGAGACAGGTACGTTAATAGTTAATAGCGTACTTCTTTTTCTTGCTTTCGTGGTATTCTTGCTAGTTACACTAGCCATCCTTACTGCGCTTCGATTGTGTGCGTACTGCTGCAATATTGTTAACGTGAGTCTTGTAAAACCTTCTTTTTACGTTTACTCTCGTGTTAAAAATCTGAATTCTTCTAGAGTTCCTGATCTTCTGGATAGCGACTCGATATACTACCATCGTTATCGGAAAGTCT
+
4444.4<:>@;??BABBCBCCCCCCD:;;CCC@BCCC=CD@D?BBBBAAA@CCCCC@C@BBBC@C@CCCAAACBA>BCFFD3CC?AADD>CBBB@BCC?BB?AABBCCACCCCCDCCACCDAHACBBBAA@B?CBCB?CCCAAA@@BABBCBBBB@DAC?AF@CABBBBBBBCCACBBEC<JAG?AABBB2BCCLF=CCCCCCB;;;ADLFF5BB@A@<@<@B@@@@BBBB?BACCBBBG@BAB?CIJKJGDCBBBCCDA@ACCC?B@@?@>@BBD?BA<@:::
@ATNG8:00903:04937
GATGGTAGCAGACGTGACAGAGCGCCAGAAGATCAGGAACTCTAGAAGAATTCAGATTTTTAACACGAGAGTAAATGTAAAAAGAAGGTTTTACAAGACTCACGTTAACAATATTGCAGCAGTACGCACACAATCGATGCGCAGTAAGGATGGCTAGTGTAACTAGCAAGAATACCATGAAAGCAAGAAAAAGAAGTACGCTGTTAACATTAACGTACCTGTCTCTTCCGAAACGAATGAGTACTATGTAGAGCTCTATACTAATCGTTATCGGAAAGTCT
+
BBBD@D@?@CCDDCBB@ABECCCCC@BCC@BBCB@?=@?AABBBFC?BA?B?CCC????>.??BCBBCCBCABA99:9::::(:>;><@@@4??@>ABBB>==??;?;<<6<>>;?@AACCCCBBBDBBBCD@CBBC???ABBCBB=@=@::6:CA@ABCB?BCCCDC>AA?BBC?BBA=<5==?=BBAAA/AB<B?::;E@@@<>:>@@:>:>DB@@;>>??:;;;>:===7>??<@?===>FBA??768@AAAAAA??>AA<@?AA;AA<<8>?9?@>>
@ATNG8:00907:04948
GATGGTAGATATATGCACGCTCTACCAGAAGATCAGGAACATCTAGAAGAATTCAGATTTTAACACGAGAGTAAACGTAAAAAGAAGGTTTTACAAGACTCACGTTAACAATATTGCAGCAGTACGCACACAATCGAAGCGCAGTAAGGATGGCTAGTGTAACTAGCAAGAATACCACGAAAAGCAAGAAAAAGAAGTACGCTATTAAACTATTAACGTACCTGTCTCTTCCGAAACTAATGAGTACATAGATATACGTATAGCTACCATCGTTATCGGAAAGTCT
+
9::A@A@DBBCBBBCBA;<>=BDDD@DBB=@@;00<+0*/////88:6::0417;83373(339334;;::///(///////$//)49>=>2=550599:B>000*/5996::8488::<@9::@A@AACAA=@?9938<<<=>8938>?>@>=>>:0///*/;@;;;733.388+225699,9:<;>>DDD/??9;;;7A==<;,//)/7//)/(/5;<<;>::::::8=8<<=6<AA9>>@AAACCBAC???BBBCF=>>;;;@@<A@@@B?BA@@<=<4:://
@ATNG8:00913:04943
GATGGTAGGTGCACATGAGTGTATCCAGAAGATCAGGAACTCTAGAAGAATTCAGATTTTTAACACGAGAGTAAACGTAAAAAGAAGGTTTTACAAGACTCACGTTAACAATATTGCAGCAGTACGCACACAATCGAAGCGCAGTAAGATGGCTAGTGTAACTAGCAAGAATACCACGAAAGCAAGAAAAAGAAGTACGCTATTAACTATTAACGTACCTGTCTCTTCCGAAACGAATGAGTACGTGTGCGACGTGTCTCCTACCATCGTTATCGGAAAGTCT
+
<?>@?BA@<::9AABBBCBDCHGBB@BBB@CA@@ED@E@BABCBBC?CC@C@CDCABBAA2A>BBBBCBBBBBB;BAAACCC5AA>B499909>>5@CBBABC;;6;>993:9929A?ACCCCDBCCECCAA=@C;;8;DB@@A00-0>>@;??99;??C?CCBBBB?AA@CCD=??A@A9AAA>?????1?B?CBBBACCCD??:>>=@<A=??CBB@BCBB@A@@B?AAA9A;;6:@AAABB??998?997BB@AABB?BBC@AA>=@?BBAA>AD>C?@?
@ATNG8:00864:05023
GATGGTAGTATAGAGCTCTACATAGTACTCATTCGTTTCGGAAGAGACAGGTACGTTAATAGTTAATAGCGTACTTCTTTTTCTTGCTTTCGTGGTATTCTTGCTAGTTACACTAGCCATCCTTACTGCGCTTCGATTGTGTGCGTACTGCTGCAATATTGTTAACGTGAGTCTTGTAAAACCTTCTTTTTACGTTTACTCTCGTGTTAAAAATCTGAATTCTTCTAGAGTTCCTGATCTTCTGGATATGAGTGACTCGTGCTACCATCGTTATCGGAAAGTCT
+
<<<<?B?@@BAA@BCCCDBC?CCBBBBBA;>;8??;@7>B?B@AA@BBBB>AA@>><>-0/7:6:6:;:@AAA@B?=<===+:A?BCBB8@@BC@CAA>AC????BA@=AAB?;;AA<@@A:<8<<<889;;:?@@@<@@@AA@>==AB@>>>@A=>>><AA;?<?@A>>==CC=A?>>>2>:>188888(8<::;3;===CA;:99/6686(59:7=:?;>>===>:8::<A9@>>>??:>>?=?@??>?=>>CAA@???AA==9=<66713222029-233=
@ATNG8:00873:05022
GATGGTAGCGCATATCAGCGCAGCCAGAAGATCAGGAACTCTAGAAGAATTCAGATTTTTAACACGAGAGTAAACGTAAAAAGAAGGTTTTACAAGACTCACGTTAACAATATTGCAGCAGTACGCACACAATCGAAGCGCAGTAAGGATGGCTAGTGTAACTAGCAAGAATACCACGAAAGCAAGAAAAAGAAGTACGCTATTAACTATTAACGTACCTGTCCCTTCCGAAACGAATGAGTACGTGTGCGACGTGTCTCCTACCATCGTTATCGGAAAGTCT
+
ACA@=A:;;BDCCBBBBBBCBBBD@CCC@ECCDCC@B@BBCCCCC@CC?A?BCCDBBBB1B@DBBBECBBBCC9@@999:9*:B>B4;;;6;CC?CCFCBCDBB@B@BB@BBB?BACACCCC@BBBDCCCE@ECCC@CCCCBAAB?B@CAA?ACCCDCCC?CCBABC@BB>BBA;??88729?>>AAAAA3@@=A???BB@BB799:ACC?><>ABBB>AB@@@;@=@=@CC=BBB?BAAAB?@?ABA@@AABBBBBBBC?BBB?BB@@A<@@AA=AD9===>
@ATNG8:00879:05014
GATGGTAGCGAGCGAGTGTGTATACCAGAAGATCAGGAACTCTAGAAGAATTCAGATTTTTAACACGAGAGTAAACGTAAAAAGAAGGTTTTACAAGACTCACGTTAACAATATTGCAGCAGTACGCACACAATCGAAGCGCAGTAAGGATGGCTAGTGTAACTAGCAAGAATACCACGAAAGCAAGAAAAAGAAGTACGCTATTAACTATTAACGTACCTGTCTCTTCCGAAACGTATGAGTACAGAGAGTACGATATGTCTACCATCGTTCGGAAAGTCT
+
@>>A9ABBBBCA@@EDECBBACCCC@CCC@CCCCCC@B?BBCCCAB@BC>A>?AC::;:;*;>BCECEIDDB@@6@@;;;;;*;B>B<@@@7AED@CCCCCCD@@<@@BA?B?@>ACCCCACCCCCCBABBD@CBBDACBBBCBCC@C@CAB?ACCDCCCC@BCCCBB?BB>AAA>@@BBC:>>>9>@@@A2AC?B@??BBBBB@B?BBBB<><;BCCC@CCCDBAA>A>@DE>BBBBBBBBCBBBBB@BBBBBBBBBBBBBBBB>BBBBB?B?:=;3=<99
@ATNG8:00883:05028
GATGGTAGGCACTGCGCACACATCCCAGAAGATCAGGAACTCTAGAAGAATTCAGATTTTAACACGAGAGTAACGTAAAAGAAGGTTTACAAGACTCACGTTAACAATATTGCAGCAGTACGCACACAATCGAAGCGCAGTAAGGATGGCTAGTGTAACTAGCAAGAATACCACGAAAGCAAGAAAAAAGAAGTACGCTATTAACTATTAACGTACCTGTCTCTTCCGAAACGAATGAGTACGAGAGAGCACACGTGTCTACCATCGTTATCGGAAAGTCT
+
;99C;DCC?BBAACBAAB:;;B;;;06AC?DCDDBB@B@CCCCCBB?BEAD@BA@<;;;.:=BCBABCBB9984=<<<A7@@<B2;;/9@A>BFDHCCC@@;@>@@=@BC@BCBBCCCCCCBBBBCBB?BBBB?CBBBBBCC?B@B@@=@CCBBBBB@AAABBB>BC=???<??BBC=A??;999989%9@;;=;=BBBAA:>:==>?3858ADCG?ABBBBA@;?:?@@:ABD?CCBCCBBB???B?>BCBBBC???AA;;5;>>=A>@?>?9<<5=8:;
@ATNG8:00890:04982
GATGGTAGCTCTGCTCTGACTCTCGTACTCATTCGTTTCGGAAGAGACAGGTACGTTAATAGTTAATAGCGTACTTCTTTTTCTTGCTTTCGTGGTATTCTTGCTAGTTACACTAGCCATCCTTCTGCGCTTCGATTGTTTGCGTACTGCTGCAATATTGTTAACGTGAGTCTTGTAAACCTTCTTTTTACGTTTACTCTCGTGTTAAAAATCTGAATTCTTCTAGAGTTCCTGATCTTCTGGGTCTACGCTCGTCGCGCTACCATCGTTATCGGAAAGTCT
+
---837=@AA=BCBCBBBBFCGCCBCC@@@BA>A;:;9;C@D@AABFCBB@BB@@@6;<@>CC:C:B<<ABC=@?;::;;;*4;7@@AA:ACA@=A;;2;B5;;@CCC@CCCBBC@@>ABC?C@BBCBBBB?BBBB?BBB=<<:AA@@A@989=9@:?<AC@C?CABBBBAAA>@@CC>C?A?BCDDD3BAAAA69:@>??A989?CBCB1B@A@B=A<::59AAA>>><A=@?>>AF@BBBC>B??@BC@AA???@999>BB=@A?>?=??>><?A9@?00
@ATNG8:00893:05009
GATGGTAGCACACGAGATCTCATCGTACTCATTCGTTTCGGAAGAGACAGGTACGTTAATAGTTAATAGCGTACTTCTTTTTCTTGCTTTCGTGGTATTCTTGCTAGTTACACTAGCCATCCTTACTGCGCTTCGATTGTGTGCGTACTGCTGCAATATTGTTAACGTGAGTCTTGTAAAACCTTCTTTTTTACGTTTTACTCTCGTGTTAAAAATCTGAATTCTTCTAGAGTTCCTGATCTTCTGGTATACACACTCGCTCGCTACCATCGTTATCGGAAAGTCT
+
944<:>CDDBBABBBDBBBCCDCCBBCCCBBB@BBBB>CCACBGD@BCCD?BBDBB?B@CEBB@B@CCCCBCCCC@BBBCB3BA=@>=?8>BAA?BBB>BB=?>ACBB>AABBCBBB<AAA?B?AAA@?>>A9>>AA688;8::@CABCC?>==?<==><@@<@=>>>?BAAAA=???DD5@=@;==<<<;%:=////)//////<:69-7665'2;AAC;A;==7=A@B???=B;??@@;;7;>B<>>>@@@@@===B@@@A@@>><>??@@;@@@@<==69;7-
@ATNG8:00894:05002
GATGGTAGTGTGTCTCTGAGAGTAGTACTCATTCGTTTCGGAAGAGACAGGTACGTTAATAGTTAATAGCGTACTTCTTTTTTTTGCTTTCGTGGTATTCTTGCTAGTTCACTAGCCATCCTTACTGCGCTTCGATTGTGTGCGTACTGCTGCAATATTGTTAACGTGAGTCTTGTAAACCTTCTTTTACGTTTACTCTCGTGTTAAAAATCTGAATTCTTCTAGAGTTCCTGATCTTCTGGGATGTGTGCGCAGTGCCTACCATCGTTATCGGAAAGTCT
+
////17:::::<:9555<;;;>CCBB@@@;;:.9;;;5<=2929:::BCE@CCCCC:;:<BCD?C@C;;;A?9<A655;;;;;;";9=@0?;@=:?C>:=B?@?>>99095;BCBC?CBD?B@BBB@A@??:????8>@>@@@>><?@@?BA@?9877888+2,25555776615252(24942222&28888/62528677//(/555'335./(.0..(.5599::2505...22,2,--'----555578888882555166655.37..).905555
@ATNG8:00895:04980
GATGGTAGAGAGAGCTCTCTCATCGTACTCATTCGTTTCGGAAGAGACAGGTACGTTAATAGTTAATAGCGTACTTCTTTTTCTTGCTTTCGTGGTATTCTTGCTAGTTACACTAGCCATCCTTACTGCGCTTCGATTGTGTGCGTACTGCTGCAATATTGTTAACGTGAGTCTTGTAAAACCTTCTTTTTACGTTTACTCTCGTGTTAAAAATCTGAATTCTTCTAGAGTTCCTGATCTTCTGGGTCTACGCTCGTCGCGCTACCATCGTTATCGGAAAGTCT
+
@>?>5:::@BBA@@>=///<<<<<?;;<ABCC>C:99,;A;A:@@>ABBA?@@<00+/1777>:@68?>BABB=E@@AA@@2AB@CCCC?@@?B?BFA=@@0000>>?7:>@>BAAB>AAC=B;@?ABBB?>:==>>5::=9:788A@@@A;;;;386<;=<:>5;9<977;::6:9999.99>189999)8=666.669//////6-/775(5...90517:5:A??66626-..876949999-55;9<;999:88<>A:6695///6606889099189<<
@ATNG8:00899:04991
GATGGTAGGCGTGTGAGAGTCTGCCCAGAAGATCAGGAACTCTAGAAGAATTCAGATTTTTAACACGAGAGTAAACGTAAAAAGAAGGTTTTACAAGACTCACGTTAACAATATTGCAGCAGTACGCACACAATCGAAGCGCAGTATGGATGGCTAGTGTAACTAGCAAGAATACCACGAAAAGCAAAGAAAAAGAAGTACGACTATTAACTATTAACGTTAACCTGTCTCTTCCGAAACGAATGAGTAACGATGAGATCTCGTGTGCTACCATCGTTATCGGAAAGTCT
+
;;;B@CAA?BBBBBCBBBBBAB;;;26>=:@BBBAA=A?CCHCDCC@BB@B?AB?>====,?=ABDAAACCBBB;@A=?===,<?8<1999+97>:=?<<:?@AA?B?B?<>==<????AAA@@@@AA>>>A<AAAA:???@@@;;<><@@?;>::;;=AA=@@@B==8;;48884::8887'5777,7;;;;+55.5///99:>@C;><>>>>=A9;//)/)/7;:::>==8=8;;;1;AA>@@@>00*0000A@@???@;;;B?>=:;:;>@AAB=A?@?<>>9>A==
@ATNG8:00908:05020
GATGGTAGTGTCAGTGCGCGTCGTCCAGAAGATCAGGAACTCTAGAAGAATTCAGATTTTTAACACGAGAGTAAACGTAAAAAGAAGGTTTTACAAGACTCACGTTAACAATATTGCAGCAGTACGCACACAATCGAAAGCGCAGTAAGGATGGCTAGTGTAACTAGCAAGAATACCACGAAGCAAGAAAAAGAAGTACGCTATTAACTATTAACGTACCTGTCTCTTCCGAAAGATAGTACTATAGACTATCTGAGACTACCATGCGTTATCGGAAAGTCT
+
----(-577ABBBBBDEAAAB<<;;6;;;6<<<@<>9=9=AAABCC<>>;>5>@??ABCB1B>B>=>>>>>=?=37744999$99.549990;>?:?>>=65599.4.4@299:7<>?596>>>=CEC@?@A>??;;;0;<<;;;00*0:>0949>>>@<<<9<===><;>>9;@@8??77033:;=BCCD1@A=ABB??888=8=8<?87589;=CEE@A@??>>=;;69::3///668=::<<A@@:@?888>>>A><85,2,,,,,,259:6:=58883
@ATNG8:00865:05073
GATGGTAGAGTACTCGCTGATACACCCAGAAGATCAGGAACTCTAGAAGAATTCAGATTTTTAACACGAGAGTAAACGTAAAAAGAAGGTTTTACAAGACTCACGTTAACAATATTGCAGCAGTACGCACACAATCGAAGCGCAGTAAGGATGGCTAGTGTAACTAGCAAGAATACCACGAAAGCAAGAAAAAAGAAGTACGCTATTAACTATTAACGTACCTGTCTCTTCCGAAAACGAATGAGTACGTGTGACGTACGTGAGCTACCATCGTTATCGGAAAGTCT
+
444:5//////;;::;=>>>>;;;990955.5<===B;>9?@@CBBB?BB@C?BCBBBCCD1949@@@AABD???:?BBBAA?+=B@B=AAA8@@@?CACCBA@;;4;;;;499A=C>B>?CC@AACA?;@>B<AABB>@@CCBBCD@D?B;;79@?ABBAB?A998=>9;<9>A=6::333,3;;3337778$9;87<8<898:8*.).75507279::9;?BAB===8<63337*7;;8=@@BCA=>000@;??CBB@@==8=<88/33889.333<49:29332
@ATNG8:00883:05054
GATGGTAGCATCATGCATATCTCACCAGAAGATCAGGAACTCTAGAAGAATTCAGATTTTTAACACGAGAGTAAACGTAAAAAGAAGGTTTTACAAGACTCACGTTAACAATATTGCAGCAGTACGCACACAATCGAAGCGCAGTAAGGATGGCTAGTGTAACTAGCAAGAATACCACGAAAGCAAGAAAAAGAAGTACGCTATTAACTATTAACGTACCTGTCTCTTCCGAAACGAATGAGTACAGAGAGTACGATATGTCTACCATCGTTATCGGAAAGTCT
+
@@@B?BBCEABBBCCDLCCCBAAAB@CCC@BBCC@@>A@ABA;:5;7;<8B?A@443999):7<;ABCDCBBBA999<;:;:';:442999&5@@=BBAABB@AA=A@@@>@CC@BBBCDCCCCCCCCBBDCACBBA>BBCCCCCC?B?B;;8<C@@@BBC@DCCCCC@BB>??<9>>;;<78888BCDCD3BB?AAABBBAAB8<8;A@@<><>ABBB@CC@@?AA=A>AAD<BBB?BAAABCDCCBBBBCBBBBBBBBBBBB>:>888?;?=::*//)////
@ATNG8:00887:05066
GATGGTAGTATATCGCGTCGCTATCCAGAAGATCAGGAACTCTAGAAGAATTCAGATTTTTAACACGAGAGTAAGCGTAAAAAGAAGGTTTTACAAGACTCACGTTAACAATATTGCAGCAGTACGCACACAATCGAAGCGCAGTAAGGATGGCTAGTGTAACTAGCAAGAATACCACGAAATGCAAGAAAAAGAAGTACGCTATTAACTATTAACGTACCTGTCTCTTCCGAAACGAATGAGTACATAGATATACGTATAGCTACCATCGTTATCGGAAAGTCT
+
@=>C?@@CCCCCDDCC@@@CCCECC@CBB@CCCCBB?B?BBCBCCD@CC=A?BDCCCCCC1C?BBCBBBBCBC?BBBBBCCC1BD?A=ACC9CCC?C@@@BBB8879@CC@CBB?BBBBBCCCCCDBBBBCC@CCFF>@?BBCCBC>@>@998;DBBBCCC@BBBBBA?BA?AAB>@>777)99==;>@@AA2@C?B@?@BBCBB?B?BBCE:<9=DDBB?BDB@@??;?<@AC=D@@>@BCBCCAAAACCABABABB@@@BBBBC?@@@;><>BBB?CC>B998
@ATNG8:00891:05048
GATGGTAGGACGAGCGTCTGAGAGGTACTCATTCGTTTCGGAAGAGACAGGTACGTTAATAGTTAATAGCGTACTTCTTTTTCTTGCTTTCGTGGTATTCTTGCTAGTTACACTAGCCATCCTTACTCGCTTCGATTGTGTGCGTACTGCTGCAATATTGTTAACGTGAGTCTTGTAAAACCTTCTTTTTACGTTTACTCTCGTGTTAAAAATCTGAATTCTTCTAGAGTTCCTGATCTTCTGGGCTGCGCTGATATGCGCTACCATCGTTATCGGAAAGTCT
+
:48:7<@?:@??@BBBBCCBBBBB?BBCCCCCBCBBB=BC@F>BBBCCBB?BDCCC@C@CCCD@C@CCCCBAABEACCEJF5;;;;BCC?CCBC@CCC?CC?A@CDDF@CCBBBBCC?CCC@B@CCCBBBC@CBBB?BDDBCBBBCCBCCCBBB>CCB?BC?C?BBBBECCCD@CAAAA7@>B?BBBBB5CDCFF>BBBBDDCBBB>AAAA2ABBBB@C@BB?BBBBBBC?C@BBBAA@988GF>CBBCCCCBCCCCBCCBBCC@BBBBC@CBBB@CD>CB??
@ATNG8:00894:05036
GATGGTAGCTATACGTATATCTATGTACTCATTCGTTTCGGAAGAGACAGGTACGTTAATAGTTAATATCGTACTTCTTTTTCTTGCTTTCGTGGTATTCTTGCTAGTTACACTATCCATCCTTACTGCGCTTCGATTGTGTGCGTACTGCTGCAATATTGTTAACGTGAGTCTTGTAAAACCTTCTTTTTACGTTTACTCTCGTGTTAAAAATCTGAATTCTTCTAGAGTTCCTGATCTTCTGGACAGAGTGTGCAGATACTACCATCGTTATCGGAAAGTCT
+
888A=AB<===BCCCBCCCCCGGBBBBBBCAA<ABAB;BB?B@BBBBFA@<@C:;:>B@CCCC@C?CBCCAA@BB?BBBBB3BC?BBBB:AB@@=A9929C599DBBB?BBBDB>>@=@>><><@@???A@?;?BAB7:;;@@@@>>@:;:;88>;?=>:>B=B:;;;ABBBBD?BBBBB:B?B<??BAA2?A@AA=@?>>>><=78/7373'3=;8<8B?BB?BBABAAB=A?C:99BD99:A?AABBCC::9CCCCCCBABBD=>>?AA>ABBB?CC>C??8
@ATNG8:00894:05039
GATGGTAGTATATCGCGTCGCTATCCAGAAGATCAGGAACTCTAGAAGAATTCAGATTTTTAACACGAGAGTAAACGTAAAAAGAAGGTTTTACAAGACTCACGTTAACAATATTGCAGCAGTACGCACACAATCGAAGCGCAGTAAGGATGTCTAGTGTAACTAGCAAGAATACCACGAAAGCAAGAAAAAGAAGTACGCTATTAACTATTAACGTACCTGTCTCTTCCGAAACGAATGAGTACACACTCTCATATGACACTACCATCGTTATCGGAAAGTCT
+
448<7=CCCCBCCCCCCCCBBCCCCAC@A>ACBA@@>A?CDDBBBC?CD?A=AA;;9?>?,?=@BABCCCC???6==;;;;;*9A=B;BBB<BCEAABBBBBC;;;;AHE@BBC?BCCCCCECCCBDCCCCC?BBBA?ABA?A?994;>A@@@BBCCCAAB>AAAB??<?D?BBA?BBBBB=B??<?BEED2CA=?>?BECCBC?B?BAAA=?9>AA@A>ADBBBAB@B@BBB<AA@=ABBBBCCBAABBBBAAA??BBBBCBAA>ABBBD?BBBC?CD>B999
@ATNG8:00894:05047
GATGGTATGCACTGCGCACACACCCAGAAGATCAGGAACTCTAGAAGAATTCAGATTTTTAACACGAGAGTAAACGTAAAAAGAAGGTTTTACAAGACTCACGTTAACAATATTGCAGCAGTACGCACACAATCGAAGCGCAGTAAGGATGGCTAGTGTAACTAGCAAGAATACCACGAAAGCAAGAAAAAAGAAGTACGCTATTAACTATTAACGTACCTGTCTCTTCCGAAACGAATGAGTACGTGTGACGTACGTGAGCTACCATCGTTATCGGAAAGTCT
+
A<@@59894449;;559>@AAA<>7;;;:;A;<A?=B896;;;9>85505.43833333$328:9;:;:7337)77:9994$49396<<=2=>>=@A@BA@@;;6;;?C<@@@=@@@ABBCDB;;;CCBCC@CC@@=@??:<:00*/5;7:7;>><<<==9<<?9=>9>=6;<8.3788<3:8858CCCA?'AA;AABCBB=?>5;5888:6=9:;@@@>;;:@?A?:>7887-3<<;???@?@??@><<BBAA?BBABCBBBBB>B@@BB@BBBB?BB>BBBB
@ATNG8:00864:05108
GATGGTAGAGTACAGTGTAGTAGACCAGAAGATCAGGAACTCTAGAAGAATTCAGATTTTTAACACGAGAGTAAACGTAAAAAGAAGGTTTTACAAGACTCACGTTAACAATATTGCAGCAGTACGCACACAATCGAAGCGCAGTAAGGATGGCTAGTGTAACTAGCAAGAATACCACGAAAGCAAGAAAAAGAAGTACGCTATTAACTATTAACGTACCTGTCTCTTCCGAAAACGATGAGTACTATAGACTATCTGAGACTACCATCGTTATCGGAAAGTCT
+
;;;A?BCBB@@AB;;9B>>>???=@<B>=:=<<<==9=666>CAAB<9:39=@@ABA@??.</77;>=?A;???5<@;;;;;':@;>2999&5@@99??@;::<:0929?=@@@?BD@AACC<<;BCCCBCE@BC;;:;DBABCBA?A@B;;8:BBA@?:A>B==B>C>9959>=8?=737)377133333$3;6;:<7;77773827777*.).699;:>>BAA99206/000)//////89;:<==:::9999===B@A@7777<<<<B>BAA@>@@;A999
@ATNG8:00870:05104
GATGGTTGTGTCATATGGAGAGTGTGTACTCATTCGTTTCGGAAGAGACAGGTACGTTAATAGTTAATAGCGTACTTCTTTTCTTGCTTTCGTGGTATTCTTGCTAGTTACACTAGCCATCCTTACTGCGCTTCGATTGTGCGCGTACTGCTGCAATATTGTTAACGTGAGTCTTGTAAACCTTCTTTTTACGTTTACTCTACGTGTTAAAAATCTGAATTCTTCTAGAGTTCCTGATCTTCTGACAGAGTGTGCAGATACTACCATCGTTATCGGAAGTCT
+
@:8:5;8<<<<=;=7//)/:85///9777:9/0)/7>;.89496<<<CBDC?AACBB@BACCBA8B7:9ABBAAB@:9;;:-44.4444)499:8666:?C269665<7>0//779:8<==9<:>??@<<<@:==@@<=BBCCC@@A:::9CCA@?B;;8:C@F<AAACCCDDD=A::;.97@255999$9>>>A=A0000/////7)////$555>>9>:<<8<<<=:::2605<<456059@><<>G996B=;>@B@@?A@C<???;>79<<<*0*0<//
@ATNG8:00875:05085
GATGGTAGTAGTACACTAGTCATACCTGAAGATCAGGAACTCTAGAAGAATTCAGATTTTTAACACGAGAGTAAACGTAAAAAGAAGGTTTTACAAGACTCACGTTAACAATATTGCAGCAGTACGCACACAATCGAAGCGCAGTAAGGATGGCTAGTGTAACTAGCAAGAATACCACGAAAGCAAGAAAAAGAAGTACGCTATTAACTATTAACGTACCTGTCTCTTCCGAAACGAATGAGTACTACTCTCAGAGACACACTACCATCGTTATCGGAATGTCT
+
ABAA?CEDCCCCCCDDCCCCGBC@A?@CC@CBBB;;:;=BBDCDDB@CC@C@CCBBBCCC3B?BBBBBBCCAA@9?=@?>?>0@A>B5;;;-;BC?BBCBABCBGGE@BB?BCC?BABBCCBCCCCCAAACC?BBBB?BCBABB??=@@BBB@AAACDCCC?BBCCBB?BB?BBC?BABBF>A@@;::999(:@?A?>>BAAAA:>:=>>>5;5;=A@@=?CAABBC?B?BCC=B::9:EBBBCCCAAABAAACBBB??@BCA@@=@===>:>A@@=B<@>;::
@ATNG8:00881:05114
GATGGTAGGCGTGTGAGAGTCTGCCCAGAAGATCAGTAACTCTAGAAGAATTCAGATTTTTAACACGAGAGTAAACGTAAAATGAAGGTTTTACAAGACTCACGTTAACAATATTGCAGCAGTACGCACACAATCGAAGCGCAGTAAGGATGGCTAGTGTAACTAGCAAGAATACCACGAAGCAAGAAAAAGAAGTACGCTATTAACTATTAACGTACCTGTCTCTTCCGAAACGATGAGTACGTGTGCGACGTGTCTCCTACCATCGACACTCCCAAAGTCT
+
:44:7:8?9:@AAAABBCBBB@<;4)4::;ACCBBBBB@BBAA;;949=9>:>A???BBA1?;?AA@AA@A===588=>?A28772848==.4445:=:99==00,/5;;55/6/57:;;>@??@?>>===?6;;;:7886<<9::<A9@>A488@@A???@;887BA<??39975;;<;575715>AAA.<=69///483./(..3777/7697::::=>><;9:8<7<>>5=999;;;333:8322885...33522,266479>><:;:655'29.8522
@ATNG8:00893:05103
GATGGTAGTATCTGTCTACGAGAGCCAGAAGATCAGGAACTCTAGAAGAATTCAGATTTTTAACACGAGAGTAAACGTAAAAAGAAGGTTTTACAAGACTCACGTTAACAATATTGCAGCAGTACGCACACAATCGAAGCGCAGTAAGGATGGCTAGTGTAACTAGCAAGAATACCACGAAAGCAAGAAAAAGAAGTACGCTATTAACTATTAACGTACCTGTCTCTTCCGAAACGAATGAGTACACACTCTCATATGACACTACCACTACGTTCTCCTTAAGTCGT
+
@??C?BAA@9;6?;>CHCCCCCBBBADCC?BBBBBC?C?BBCBBBB>BB>B@C?>===;<.<>ABBBBBCBBAA8==;;:::*;A>C5;::49=?<ACCCCCDBB=@<@@=@AB>AACCDCCCCBBCCBBBC?BBBD>@@CCCAAA?C@B;;:;BBBCBBB?BBBBBB?BB>>>??BBBBB=AAA?ABBBB3BB?BBBBB@@A@;@=AA=>:=;>?DDD?BBCBBBC?C?BBD>CBB<?@BBCABBBA@A@;;7522333337//(///////1668(/(317887-
@ATNG8:00899:05085
GATGGTAGCTCTGCTCTGACTCTCGTACTCATTCGTTTCGGAAGAGACAGGTACGTTAATAGTTAATAGCGTACTTCTTTTTCTTGCTTTCGTGGTATTCTTGCTAGTTACACTAGCCATCCTTACTGCGCTTCGATTGTGTGCGTACTGCTGCAATATTGTTAACGTGAGTCTTGTAAAACCTTCTTTTTACGTTTACTCTCGTGTTAAAAATCTGAATTCTTCTAGAGTTCCTGATCTTCTGGCGCGTATGTATGTCGCCTACCATCGTTATCGGAAAGTCT
+
A@AA?BADBBBECCCBCBBCDDDCCAAABCCC@CBCC>CC?B?BCCDCCCACCBBB@B>BCDE@C@CCDHBCACC@CDDDD5CA?@;;;7;CDI@CBCAEE@BCCCBB>BABBBBBC@CCD?B?CCCBBBCE@CCBB@CCCCCBBBBBBDBBBCC@DBB?BC@C?AABBCCCCC8;<ABA3A5<5;;<;;*;FAAC>BCBDD;;;BA=AAAA0AAABB>A>BC:;;CCC;;8;@CCABAB=@;;7<BBBFCDCCGCCA@@C@B@@<@;::;8;ACD=A@;@A;;
@ATNG8:00908:05092
GATGGTAGATATATGCACGCTCTCACCAGAAGATCAGGAACTCTAGAAGAATTCATGATTTTAACACGAGAGTAAAACGTTAAAAAGAAGGTTTTACAAGACTCACGTTAACAATATTGCAGCAGTACGCACACAATCGAAGCGCAGTAAGGATGGCTAGTGTAACTAGCAAGAATAACCACGAAAAGCAAGAAAAAGAAGTACGCTATTAACTATTAACGTACCTAGTCTCTTCCGAAACGAATGAGTACACATCGTCGTGTCGTGCTACCATCGTTATCGGAAAGTCT
+
<<<C@C999?>>;;<AB?B@A@;599.49B=@ABBBB@C@CCCCCBB=BC?A=AA@99399.96888;;3333333&335.4444$497;.444&4885:<943////)/1665:9:6:>>;>?;966A995<>=8==9;4:9?:8>:=9=;?9945<<<<;;;///:8564//*/;5:38/////&///(-6999)661///66;966).(..6649.32///)///8888:4949992:::6::::<:88<A997>BB@@@B==8===B8<B=8=>A<<<8?@8?888
@ATNG8:00909:05089
GATGGTAGACACGTGTGCTCTCTCGTACTCATTCGTTTCGGAAGAGACAGGTACGTTAATAGTTAATAGCGTACTTCTTTTTCTTGCTTTCGTGGTATTCTTGCTAGTTACACTAGCCATCCTTACTGCGCTTCGATTGTGTGCGTACTGCTGCAATATTGTTAACGTGAGTCTTGTAAAACCTTCTTTTTACGTTTACTCTCGTGTTAAAAATCTGAATTCTTCTAGAGTTCCTGATCTTCTGGACGACGCGCACTGACACTACCATCGTTTCGGGAAAGTCT
+
@:@D@BCCCCCCBBBBBBBDGHCCCCCCCCCC?CDDD>BB?B@CAAADBB?BDCCC?C?BBBB@B>BBBBB??@A?BBBBB1@?<?8887:CCG?CCC@BB;==>DBB?BBBB@@@>;???;@;===>>A>>9>A;;5<<;>>;;;AAA>@>>=>:>@?;AA<@<AA???@@??:?=<==5<9>9:::::):;666)//////>@@B<@@@@/@>>>@<A<??<@???@>>;>;>>>>>B;@@A=AA>>>>>>>AA@@@@??@9:3;:;::<4888-8=6>@>>
@ATNG8:00915:04525
GATGGTAGCGAGCGAGTGTGTATACCAGAAGATCAGGAACTCTAGAAGAATTCAGATTTTAACACGAGAGTAAACGTAAAAAGAAGGTTTTACAAGACTCACGTTTAACAATATTGCAGCAGTACGCACACAATCGAAGCGCAGTAAGGATGGCTAGTGTAACTAGCAAGAATACCACGAAAGCAAGAAAAAGAAGTACGCTATTAACTATTAACGTACCTGTCTCTCCGAAACGAATGAGTACGATGAGAGAGCTCTCTCTACCATCGATAACCTCGAGTCT
+
:45<7=BBBCC??@CCCCCCCBBBC@CCC@@A@BBB>B?BCCCCBC>??=?>BBEGEEE;B@CCFCCCCCBBB<@;;;CCC3@A?A@CDG=CFEBBCBCABB::;,:<BB?D??9;<CBCCCCCBBBCCCCDADBAA>ABB@BBAA?B@CCCACBCCCBCB@BBBABB@BB=A@@298987*:>>9::9::(7@;A9:9CDDCC>A>BBBB>=:>@CDDBDBAA@EA@=;;;0;;;6:BBBBBBAA@@?BBBCCBB@@@CCCB@=@///:<=7;6====@>>>
@ATNG8:00919:04500
GATGGTAGTATCTGTCTACGAGAGCCAGAAGATCAGGAACTCTAGAAGAATTCAGATTTTTAACACGAGAGTAAACGTAAAAAGAAGGTTTTACAAGACTCACGTTAACAATATTGCAGCAGTACGCACACAATCGAAGCGCAGTAAGGATGGCTAGTGTAACTAGCAAGAATACCACGAAAGCAAGAAAAAGAAGTACGCTATTAACTATTAACGTACCTGTCTCTTCCGAAACGAATGAGTACTACTCTCAGAGACACACTACCATCGTTATCGGAAAGTCT
+
///:687<=9955;566>666><<@?BBD=?;9;:?:?::?A<@BB=???B???993:::'>077<8737?8;;3879:===*:;595;;;0;>>@=AA@BB@@A6;4;?4:9@455BBCCCCCBBBAAACDAD@AA@C::9BB??;<:@00+0@@<<<?B@BBBBCC=AA>@@@399>>?89:9?@@@@@,00)///656788:=;A@@A:>77;999?CB?B?47175777*377,338=A@BAA@BCBB@A@@77679;A;9278222122283991889:
@ATNG8:00919:04518
GATGGTAGTCTCAGATAGTCTATAGTACTCATTCGTTTCGGAAGAGACAGGTACGTTAATAGTTAATAGCGTACTTCTTTTTCTTGCTTTCGTGGTATTCTTGCTAGTTACACTAGCCATCCTTACTGCGCTTCGATTGTGTGCGTACTGCTGCAATATTGTTAACGTGAGTCTTGTAAAACCTTCTTTTTACGTTTACTCTCGTGTTAAAAATCTGAATTCTTCTAGAGTTCCTGATCTTCTGGGATGTGTGCGCAGTGCCTACCATCGTTATCGGAAAGTCT
+
4444.44::<ABCBA@;>655::/0/99<ABB?@@==59;457@<EC@AA?@CC@A=@:@A@B=A=@@B<:///:)//888'//)/39904455.6:>6<@459><<@?B@@@BBCD@@AC@B?BB;;;BCB@BBBC@CBBBCBBBA;;;;;:;:5;@@=AC?B;@@B:;9@AC=@;;;;-9<B9>??>>(=>>>>*000995>;;?;D@@@+=49992929?<=?@:99?5>8>=<=>?;??DD=@999@@@@?@?@??B=@AB>@@A@A<AB@@=@D7;:BB
@ATNG8:00920:04484
GATGGTAGTGTCATATGAGAGTGTGTACTCATTCGTTTCGGAAGAGACAGGTACGTTAATAGTTAATAGCGTACTTCTTTTTCTTGCTTTCGTGGTATTCTTGCTAGTTACACTAGCCATCCTTACTGCGCTTCGATTGTGTGCGTACTGCTGCAATATTGTTAACGTGAGTCTTGTAAAACCTTCTTTTTACGTTTACTCTCGTGTTAAAAATCTGAATTCTTCTAGAGTTCCTGATCTTCTGGTAGAGCGTGCATATATCTACATCGTTATCGGAAAGTCT
+
@::A<ACBBBBBDBCBBCDCCCCDCCCCCCCC?BBBB=BC@B@BCCCCBA?ACBBB@BADICB?C@DEDBCBCCC?@BEDD1;:7;BAC;B@;;6;BB?CE;<=;FCD@CDEGDCCC@BBC?B@CCAA@CBB>BCCC@BBCCCCABBBCCCCCCC@CBB?BC@C@B@?ABBBCD?@@CBB7B5;5;@@@@,?@@AA<B@@;;;BBCB?CCCC5CCBCEAEACC@CBBAB@@=@@BBBCCC>@@B?BBBBFCCBBAAADEDCCCAAACAAC@CBCB@DD>CAAA
@ATNG8:00923:04503
GATGGTAGCATCTGCATATCTCACCAGAAGATCAGGAACTCTAGAAGAATTCAGATTTTTAACACGAGAGTAAACGTAAAAAGAAGGTTTTACAAGACTCACGTTAACAATATTGCAGCAGTACGCACACAATCGAAGCGCAGTAAGGATGGCTAGTGTAACTAGCAAGAATACCACGAAAAGCAAGAAAAAAGAAGTACGCTATTAACTATTAACGTACCTGTCTCTTCCGAAACGAATGAGTACGATGAGATCTCGTGTGCTACCATCGTTATCGGAAAGTCT
+
94485:BCBCBBBCDE@AACCCCC@BCB@BBBB?@?A?CBCFCBB@CB?B?BAA@@@@@0@@CFCCDBAACCC>CABBBBA0@@;@<A@A7ACFABBBBCBC;;:;?BC@CCC?AABBBDCCCCCCCCBBB@CCAA>ABAABB??=@@CFD@CCCBCBBB?BBBBBA?CD@CBA0899999+9=<;@CCCCC)BB?B?>?AA>>>7;79:>@5;6;=BAB@CC@@?@@6:59@@9?>>;>BBBBCCBBBCBBB@@888:99:;AAA<?@AAB<=>>D6;;188;;
@ATNG8:00928:04500
GATGGTAGTATCTGCACACTCTGTCCAGAAGATCAGGAACTCTAGAAGAATTCAGATTTTTTAACACGAGAGTAAACGTAAAAAGAAGGTTTTACAAGACTCACGTTAACAATATTGCAGCAGTACGCACACAATCGAAGCGCAGTAAGGATGGCTAGTGTAACTAGCAAGAATACCACGAAAGCAAGAAAAAAGAAGTACGCTATTAACTATTAACGTACCTGTCTCTTCCGAAACGAATGAGTACACACTCTCATATGACACTACCATCGTTTATCGGAAAGTCT
+
<88>5:@AA@@@BABCBBBCCGICC@DCC@CBCBBB@B@CBCBBBC@BB?B@BB::;BBBB(?=@A@B@@?BBBG>B?B@CBB3>?;9.555&5<>;@>995;;00,/59939=>:;?AAA@@ACCABBCBBB@DBBC?AACBDDCC?C@CCC?BAAACBBB?BBBBBB>AB>????AA9::,7;;5;<<<??'<A?>:89A?B@A=@<@@??<@<?>B@@?@CDBAAA@G@BBB>BCC<>?BBBDBBACBBBCCAA87:CBBBE@?<?AA:::3:@?@?CC=B::9
@ATNG8:00930:04499
GATGGTAGGCGTGTGAGAGTCTGCCCAGAAGATCAGGAACTCTAGAAGAATTCAGATTTTTAACACGAGAGTAAACGTAAAAAGAAGGTTTTACAAGACTCACGTTAACAATATTGCAGCAGTACGCACACAATCGAAGCGCAGTAAGGATGGCTAGTGTAACTAGCAAGAATACCACGAAAGCAAGAAAAAGAAGTACGCTATTAACTATTAACGTACCTGTCTCTTCCGAAACGAATGAGTACGTGTGCGACGTGTCTCCTACCATCGTTATCGGAAAGTCT
+
<88:7<AC@CBCB@@ABEDCBB@@?6?CC@DD=<;CAD@BBBBCCB@AA?A@CCCBBCDC3C@@@?BCBBDCDG>CCBBBAA2?=8<3999299A?ABAAABEBB<;7::<>>=;@@AABC>>>>???>==A=>@@A8<<BAAA::8;=CAC?AAACCAAA?C?@@BD?BB?BBB>AA998*773,28888*550599=DA=::4:5:=>?7;6;??;;8;CBAAAA=A=?>>4:9939<=A??>AABA???>===<===@====;;888B<??AA=BB:B888
@ATNG8:00931:04482
GATGGTAGAGTATCATGTGTATCTCCAGAAGATCAGGAACTCTAGAAGAATTCAGATTTTTAACACGAGAGTAAACGTAAAAAGAAGGTTTTACAAGACTCACGTTAACAATATTGACAGCAGTACGCACACAATCGAAGCGCAGTAAGGATGGCTAGTGTAACTAGCAAGAATACCACGAAAGCAAGAAAAAGAAGTACGCTATTAACTATTAACGTACCTGTCTCTTCCGAACGAATGAGTACGTGTGACGTACGTGAGCTACCATCGTTATCGGAAAGTCT
+
444:9=<<>==<595:;99;9565;5;>>:9:::95055:<=;:9C?BB@B@ACD@@B@@,@?@AABCCBBCCC>@@CCCCC2<;8;?BBB8B@@;>??>>@:990/399)///)///::<>>66:BBCCCCB?BA@@@@??B?>?B4:299:29::;>;;?8@?;??@?B@;AAA-00:::)0/;6/////$//(/866776//*/38;77)/)55>@;.555599937)//27//)///89334433;=:566><@@BB<<>>49=:8717733,386;;=<
@ATNG8:00935:04508
GATGGTAGGAGACACGTCGCACACGTACTCATTCGTTTCGGAAGAGACAGGTACGTTAATAGTTAATAGCGTACTTCTTTTTTCTTGCTTTCGTGGTATTCTTGCTAGTTACACTAGCCATCCTTACTGCGCTTCGATTGTGTGCGTACTGCTGCAATATTGTTAACGTGAGTCTTGTAAAACCTTCTTTTTACGTTTACTCTCGTGTTAAAAAATCTGAATTCTTCTAGAGTTCCTGATCTTTCTGGGCTGCGCTGATATGCGCTACCATCGTTATCGGAAAGTCT
+
;;@?9=BC@BBBBCC;<<DDDDCBBCCCCB;;:;BBI>EE@C@BBBBCCC@CCC@?>@ADCCC@C?BBBDDAAAB??<==<<&=@=BBCE>BBCB?AAA@CC?A@BCBB<AACCCA@@>A>>:>;?>><=>;;;A>@>9>@AA::;??A@@@@>>><>>><AA;?;@AAAAAAAA=@>>>>5>9>8;<9;9):<9::3;@@@@@A@?>088888%8===?:>:==9=?@A=>><?<@BAA@AB7>=AA:A;;;???@===D=>>AA??<>>>>>:=A896:>6>=::
@ATNG8:00938:04486
GATGGTAGTGGGTGAGAGAGAGACCCAGAAGATCAGGAACTCTAGAAGAATTCAGATTTTTAACACGAGAGTAAACGTAAAAAGAAGGTTTTTACAAGACTCACGTTAACAATATTGCAGCAGTACGCACTCAATCGAAAGCGCAGCTAAAGGATGGACTAAGTGTAACTAGCAAGAAATACCACGAAAAGCAAGAAAAAAGAAGTACGCTATTAACTATTAACGTACCTGTCTCTTCCGAAACGAATGAGTACTGTATCTATGTGTGCATCGTTATCGGAAAGTCT
+
===@;?:?<;;,4>::>;;9AA955)544.4@?;;5.5599<///74//,/6555<<==>+625<<9954488;58999999(45.54999;*9>>>A<A===99:2439;5:?=:><B====BA@@@>>;00+/8/0/(49988///66(/)/89(////(/889;144B8876333,/;72......&/782777777$56.52226999959;::<<4>5<>BAA?BBBCBBB@F@BA@8=00*0;;;?ABBBBBBBBBBBBBBBB?????<@<==:=D9?;;<
@ATNG8:00945:04505
GATGGTAGCACGACACGACGATGTGTACTCATTCGTTTCGGAAGAGACAGGTACGTTAATAGTTAATAGCGTACTTCTTTTTCTTGCTTTCGTGGTATTCTTGCTAGTTACACTAGCCATCCTTACTGCGCTTCGATTGTGTGCGTACTGCTGCAATATTGTTAACGTGAGTCTTGTAAAACCTTCTTTTTACGTTTACTCTCGTGTTAAAAATCTGAATTCTTCTAGAGTTCCTGATCTTCTGGACGACGCGCACTGACACTACCATCGTTATCGGAAAGTCT
+
444<;ADCCCBC=>@@>=6666@@@@CCBBBB?CBBB=CB>B>BDBBBBB>ADCDC@C?CACC@C?BBBBBCBBB>BDEDF2B?;>899(77936;AA?DD>AABBBB?BACCCACA>CAC9>9>?<<<?AA;A=AA;@?><>>?>?AAAAD@@@<:;:=@@<@<AA@@@@AAB<>>@@@2@:=9=@AAA/AB???7==?==>C>>>=@@@@/@;;;A=B<>>:>@@B@??=B;??@@@A<;;;5;;///===CA@@???@>>=A<?<>=?:>@@@98818;9/
@ATNG8:00948:04513
GATGGTACGTACATGATAGACGACACCAGAAGATCAGAACTCTAGAAGAATTCAGATTTTTTAACACGAGAGTAAACGTAAAAAAGAAGGTTTTACAAGACTCACGTTAACAATATTGCAGCAGTACGCACACAATCGAAGCGCAGTAAGGATGGCTAGTGTAACTAGCAAGAATACCACGAAAGCAAGAAAAGAAGTACGCTATTAACTATTAACGTACCTGTCTCTTCCGAAACGAATGAGTACCTCTCAGACGCTCGTCCTACCATCGTTATCGGAAAGTCT
+
///:39///////55444445444456:<<<>><<66515;;<<<;5::3:.33:555555#54999>==<>><<5<0//////#//)/)/;;.99<9=>>>B?@00)0:;;6=;<9>A;;@BCCBCBCCBB;;5<;;;=A;99<<4945495516A:99CBB=BBBAAA>@@=@A@>BBBCC>@<<8999:+7=<?ABD?<<>>6=:=::6595//0=>,09@@@=>05.48<9<<@?873=<8817;;AABCBBBB@@AA>ACD>>>77;@B??;<=>50000
@ATNG8:00951:04506
GATGGTAGCGCATATCAGCGCAGCCCAGAAGATCAGGAACTCTAGAAGAATTCAGATTTTTAACACGAGAGTAAACGTAAAAAGAAGGTTTTACAAGACTCACGTTAACAATATTGCAGCAGTACGCACACAATCGAAGCGCAGTAAGGATGGCTAGTGTAACTAGCAAGAATACCACGAAAGCAAGAAAAAGAAGTACGCTATTAACTATTAACGTACCTGTCTCTTCCGAAACGAATGAGTACGTGTGCGACGTGTCTCCTACCATCGTTATCGGAAAGTCT
+
CC@><@;5:@CCDBBBBCDCCCCCC>BBB?BCCCCC?C@BBBBBBC?CC?C?DCC?@@@@1@@BBBCCCDCCCD>CB:::::*;B>C4;;;*;BB=BCBBCDDBA?BABB@BCC@CCCACCCDBCCCCCCCC@CCBB@BBBB@@@B<B>BBB@BCCDDDDD???@BCD@AA?DBC989?==7?AA=>>>>>.?A?A:::FECEC?B?BBBA<@<?@C@@?@BBAABA<@<@BB<A@@=?AAAAAA99:ABABCBAAAB@@?@CCC?ABBAC?BBBC@BB>B999
@ATNG8:00951:04518
GATGGTAGTATATCGCGTCGCTATCCAGAAGATCAGGAACTCGTAGAAGAATTCAGATTTTTAACACGAAGTAGTAAAACGTAAAAAGAAGGTTTACAAGACTCACGTAACAATATTGCAGCAGTACGCACACAGTCGAAGCGCAGTAAGGATGGCTAGTGTAACTAGCAAGAATACCACGAAGCAAGAAAAAAGAAGTTACGCTATTAACTATTAACGTACCTGTCTCTTCCGAAACGAATGAGTACGAGAGAGCACACGTGTCTACCATCGTTATCGGGAAAGTCT
+
:8886?:@A@>4555555=9;;;994994.4445/7253,,,,,,,,(-5076<<<<<AAA0@;<=600*0//9////&//44444$4;6;.55)555.55555:/,,,(,,(,25067<<===@>=@@@@AAB;;;AA6;;@@@>?>?@<@00+0::7<8;?;885<<A8@@>@?;6:::;73334//////$/86//(/53575?6?5>:22,2/56?BB?@<A>8559;8:?>3=//)//9:;;7739=:;B====<==855?==7;995;5;<7/.'.8.....
@ATNG8:00953:04521
GATGGTAGAGTATCATGTGTATCTCCAGAAGATCAGGAACTCTAGAAGAATTCAGATTTTTAACACGAGAGTAAACGTAAAAAGAAGGTTTTACAAGACTCACGTTAACAATATTGCAGCAGTACGCACACAATCGAAGCGCAGTAAGGATGGCTAGTGTAACTAGCAAGAATACCACGAAAGCAAGAAAAAAGAAGTACGCTATTAACTATTAACGTACCTGTCTCTTCCGAAACGAATGAGTACTATAGACTATCTGAGACTGCCAAGGCACACAGGGGATAG
+
8::B9@AC6665===BBBECBAABC?BAB?;;;@@@=@?BBBCBBD@CC@C@C?B:::::*9>BA@;BAA@@BA9A;;;;;;*5B7@.:9909;><@DCDBCBAA=@>AA=ACC=??BCBBBBBBBBBBB;;8;;;;=A@CB@@@@=A@A;;8;DA@ABCC@BCDBDB?DG@CCB5::::9,99=9::9:99$9717?=>>:??;8757;=>:>8==CBBAFKDDC;;5;5:??8=::4:@AAABBBBB???A999BBBBBBA;7:29.95@@ABBBCDD8A999
@ATNG8:00954:04506
GATGGTAGCACACGAGATCTCATCGTACTCATTCGTTTCGGAAGAGACAGGTACGTTAATGTTAATAGCGTACTTCTTTTTCTTGCTTTCGTGGTATTCTTGCTAGTTACACTAGCCATCCTTACTGCGCTTCGATTGTGTGCGTACTGCTGCAATATTGTTAACGTGAGTCTTGTAAAACCTTCTTTTTACGTTTACTCTCGTGTTAAAAATCTGAATTCTTCTAGAGTTCCTGATCTTCTGGCGCTCTGTCACGTCTGCTACCATCGTTATCGGAAAGTCT
+
:45<7=DCCCCDABCDBBBCCCCBDCCDDB@A;BBBB>CCBGACCCBCBB?@B@?@=A@CDC@D?BBCCCCCBB?BBBBB1BB>BBBB<BBBB>BBB?BB>==>DBB?BBBBBBAA>CAA;A;A@>>=><<;>@>>4;;>>>>?>>>ABA>=;?;9::<>>=A=AAAAAA@@@<@@AAA6A;>;>AAA@/@@>==5<<?::;@==>/6778(8===E=F<AA=@@@AA@@<@<@AA@@?;<=<<>>>@>>>@@AA@@===>>BC:>=A??<?A>?:?D;D@>>
@ATNG8:00954:04508
GATGGTAGTGTCAGTGCGCGTCGTCCAGAAGATCAGGAACTCTAGAAGAATTCAGATTTTTAACACGAGAGTAAACGTAAAAAGAAGGTTTTACAAGACTCACGTTAACAATATTGCAGCAGTACGCACACAATCAAGCGCAGTAAGGATGGCTAGTGTAACTAGCAAGAAATACCACGAAGCAAGAAAAGAAGTACGCTATTAACTATTAACGTACCTGTCTCTTCCGAAACGAATGAGTACGTGTGACGTACGTGAGCTACCAGTCGTTATCGGAAAGTCTA
+
4444.4449;======<<<<;66668=>@:>?;;55.5054;<:44.44.45434:::<<):4:;:<<<;9988(3344;<<(99.5.599+5555;666<<>45055998=:;7:555?==>666<<;<44.444.4:8888896<7<<;7;;444933-3699//(///(///066//(//:5;;;;/88489:222999).(.333.3(.2959:>>;::9:7:03896833,377;33338999<;:765-----55563///99:+/.;>8;;57----
@ATNG8:00957:04506
GATGGTAGCACGAGTCACTCATATCCAGAAGATCAGGAACTCTAGAAGAATTCAGATTTTTAACACGAGAGTAAACGTAAAAAAGAAGATTTTACAAGACTCACGTTAACAATATTGCAGCAGTACGCACACAATCGAAGCGCAGTAAGGATGGCTAGTGTAACTAGCAAGAATACCACGAAAGCAAGAAAAAAGAAGTACGCTATTAACTATTAACGTACCTGTCTCTTCCGAAACGATGAGTACGATGAGATCTCGTGTGCTACCATCGTTATCGGAAAGTCT
+
55;<7:;<>966<<==CCCCBBB@@:>AA=@BCCAA?A@CCCA@@C=@@?B>>>00/999'<6999:;:<<=B?6;;;;;;;;#9:;595;;0<;;6;@;A@BBAB?C?BB?BBB?AA@@@@@AB<;;CCC@@;?;:;59??@@BBB?B=A;;7;@@><<>B8?::B=B9BB?B@;143::A99<<5878898%9>9<@BBA>A;:7:6:9??;@:;;@@@<@BBC????C?BDD>?978BBDBBBCBCBBBBCB;;;;;;;AA>?59:87<6<=<<4<<3=@::
@ATNG8:00959:04496
GATGGTAGTGCGTGAGAGAGAGACCAGAGATCAGGAACTCTAGAAGAATTCAGATTTTTAACACGAGAGTAAACGTAAAAAGAAGGTTTTACAAGACTCACGTTAACAATATTGCAGCAGTACGCACACAATCGAAGCGCAGTAAGGATGGCTAGTGTAACTAGCAATAATACCACGAAAGCAAGAAAAAATAAGTACGCTATTAACTATTAACGTACCTGTCTCTTCCGAAACGAATGGGTACTATAGACTATCTGAGACTACCATCGTTATCGGAAAGTCT
+
5<<>9===>>CC>=6:6CDA>>00+/977<B9957:5:=;;;>>9<B7945=:::===+448B=ABBCBBA<787:6===):939.559&55549:;56666@9?:;;7;==8<555<556;==>>696C:@BA@>?CA@@>88199>>?;@@@?B=>B:==BBBB797;>>?073::;39771737333#3;4;::<?8<:>18/75973>9=;@@B?:96>===9=8;;>443;5333(3337;<;444:;;;222222622+2765948:::7=<5;333
@ATNG8:00960:04489
GATGGTAGCGGCACACACTAGATACAGTACTCATTCGTTTCGTAAGAGACAGGTACGTTAATAGTTAATAGCGTACTTCTTTTTCTTGCTTTCGTGGTATTCTTGCTAGTTACACTAGCCATCCTTACTGCGCTTCGATTGTGTGCGTACTGCTGCAATATTGTTAACGTGAGTCTTGTAAAACCTTCTTTTTACGTTTACTCTCGTGTTAAAAATCTGTATTCTTCTAGAGTTCCTGATCTTCTGGTCTACTACACTGTACTCTACCATCGTTATCGGAAAGTCT
+
////399/0/)///7:///<<99;>>;;;;;::;:;;;A6666<9<;;;A@?<;BAAA?A?B?@>;A;>?;>>?@>>::<===)440443;3::<@=@9625>6595>9926665==;@?@CB@D?BB;:;55@;>>55256;<<<////--677--+-9;499@B>??AB??@AB>??A??*:29.55555$55555)///---6--/4::::*9/56<<=:?>7;:544885:7;<==33-3//)/000/:6:/87<?><<<77713333349:33-33(3737
@ATNG8:00915:04575
GATGGTAGCTCACGTACGTCACACGTACTCATTCGTTTCGGAAGAGACAGGTACGTTAATAGTTAATAGCGTACTTCTTTTTCTTGCTTTCGTGGTATTCTTGCTAGTTACACTAGCCATCCTTACTGCGCTTCGATTGTGTGCGTACTGCTGCAATATTGTTAACGTGAGTCTTGTAAAACCTTCTTTTTACGTTTACTCTCGTGTTAAAAATCTGAATTCTTCTAGAGTTCCTGATCTTCTGGTAGAGCGTGCATATATCTACCATCGTTATCGGAAAGTCT
+
CE@?=@ABBCBBBCCCAAABAABFCCCBBBCC@CCCC?CCAC@CCDCCBD@CCCCB@C@@@AB@B?BBBAA@?::55=A=B+@B>AB@@;@??A>AAC?AB@BBBBBC?BBBBBABB>AAA;A;A;<<>;;;:>;;=<@@A>>>AAAA@@@666A<AAA9@><><>>AAA>=>@;>;:;:2;:=988888(8><<=-88=;;;@>>=8====.<>>>A=B<@@=@?>;;;;5;5;;>;:<///=9==@??@>>>>>>@>>>@@@B=A;::?;???@=DD:>:::
@ATNG8:00926:04570
GATGGTAGCTCGCTGATGATATCTCCAGAAGATCAGGAACTCTAGAAGAATTCAGATTTTTAACACGAGAGTAAACGTAAAAAGAAGGTTTTACAAGACTCACGTTAACAATATTGCAGCAGTACGCACACAATCGAAGCGCAGTAAGGATGGCTAGTGTAACTAGCAAGAATACCACGAAAGCAAGAAAAAGAAGTACGCTATTAACTATTAACGTACCTGTCTCTTCCGAAACGAATGAGTACTACTCTCAGAGACACACTACCATCGTTATCGGAAAGTCT
+
BCBD?CCCCCCCDBBBCCCCBCCCCADCC@CCCC@@<??BBCBCCC?CC?B?BB?=>>>>.??BBBBBBBCCCC9>>;;:::*;@<>5;::79ABADCCCCBDDC@C?BB?BBC?CCCCCBBBBDDDBBBDD@DDAA>CBCCBBAB@C@B9:::AAAAABB?CCBBBD?BB?AAA?BBABA<????BCCCC2BB?BBBADAA@@694:=<=1817AAAB?CDBBAAA=A>ACD?CBB?BBBECABABB???BBBBBBBA===ABB>B;;;?=?AAA<?@8=888
@ATNG8:00933:04539
GATGGTAGTAGTACACTAGTCATACCAGAAGATCAGGAACTCTAGAAGAATTCAGATTTTTTAACACGAGAGTAAACGTAAAAAAGAAGGTTTTACAAGACTCACGTTAACAATATTGCAGCAGTACGCACACAATCGAAGCGCAGTAAAGGATGGCTAGTGTAACTAGCAAGAATACCACGAAAAGCAAGAAAAAGAAGTACGCTATTAACTATTAAACGTACTTGTCTCTTCCGAAACTAATGAGTACACATCGTCGTGTCGTGCTACCATCGTTATCGGAAAGTCT
+
CAAA@B@=>@00/9::<;==>BBBC@CCD?BA@@;;4;49@@59668==:?:<@>944444#4.4:355<><343(38//////#//)-0555)5-/)/999:<<=@:?<<A?A@@=@DECBBC;;;BBBABBB?BC@@=@@=<<;799.;>CBB?CCCC??>>>A?AB??:??:9981888999+999<9::99(37/269;;92225;6:79:/55'5=>>=?;?998BB?A>???<>@@>@>?;00000=>A988BBB@;@;<<<;:*////60:8=B=@@<A956
@ATNG8:00937:04575
GATGGTAGCGAGCGAGTGTGTATACCAGAAGATCAGGAACTCTAGAAGAATTCATAGATTTTTAACACGAGAGTAAACGTAAAAAGAATGGTTTTTACAAGACTCACGTTTAACAATATTTGCAGCAGTACGCACACAATCGAAGCGCAGTAAGGATGGCTAGTGTAACTAGCAAGAATACCACGAAAGCAAGAAAAAACGAAGTTACGTCTATTTAAACTTATTAAACGTCCTGTCTCTTCCGAAACGAATGAGTACCTCTCAGACGCTCGTCCTACCATCGTTATCGGAAAGTCT
+
:<<<?B@;66A=BBCD:;;CBB>A;6;<<6;;=@@@?C@;;;;:;;8<<79:>0///77777'869;;998843/8/6///999'//(/606666'//31888888=<==5736606552'27858::<4955599;96;;<<=AABBBBCC=A>A00,0@>>@E?D8655=<;8<<8<>@;@AA?A;=::5:<;;=;%//939859<777=///(//(/.(..(.9.66??8=6666658=8<<</55=8<::4333-337<9>;<88777;75;;;18988::==<=9==5=700
@ATNG8:00939:04557
GATGGTAGGAGACACGTCGCACACGTACTCATTCGTTTCGGAAGAGACAGGTACGTTAATAGTTAATAGCGTACTTCTTTTTCTTGCTTTCGTGGTATTCTTGCTAGTTACACTAGCCATCCTTACTGCGCTTCGATTGTGTGCGTACTGCTGCAATATTGTTAACGTGAGTCTTGTAAAACCTTCTTTTTACGTTTTACTCTCGTGTTAAAAATCTGAATTCTTCTAGAGTTCCTGATCTTCTGGTGTCGTCTATCATGTACTACCATCGTTATCGGAAAGTCT
+
//7:6<@A=CCCBD>CCB=ABA@@ABCCCCCF@CGCC>CC@D@BBBBBBB>BBABA8;9;CBC?C?BA@?;;;9?4?>8=9+=A>;;==6:;;:6=9?<?A@FCCBBB>AAAABAAA@D??:?<@@A;;<>>;>@>>8======>>>A???;;;A=7767//*/9::>A@@@AB;>>AAA5A3818====/;<////)////<<:==<08888(5<<;=<?<AA;?>AAB@@;@;AABB;:7:AA:>>@A?>:8:=>@???>=>=D>=====:=@@A;>>9;:;@
@ATNG8:00944:04560
GATGGTAGGTGCACATGAGTGTATCCAGAAGATCAGGAACTCTAGAAGAATTCAGATTTTTAACACGAGAGTAAACGTAAAAAGAAGGTTTTACAAGACTCACGTTAACAATATTGCAGCAGTACGCACACAATCGAAGCGCAGTAAGGATGGCTAGTGTAACTAGCAAGAATACCACGAAAGCAAGAAAAAAGAAGTACGCTATTAACTATTAACGTACCTGTCTCTTCCGAAACGAATGAGTACTGCGTCTCACTCTCGCCTACCATCGTTATCGGAAAGTCT
+
A@@C@CBB?BBBBBDDDCCCCBBBB?CCC?CBDD9989@BACCCCC@CC?B@BCA@>=>=,==@BCCCCCC;;:0;A;;<;<*;C;@5;;:&9>>7<BABCCCCC?B?BB>ABB@BBB@BCCCBCCCCCCCCACCCC@BBBABBBB@B@CBB?BB@@@CBB@ACCBBC?BB?BBB<?A999+:>>9::9999%:>;>:7:BBC??<?=@@@@<A<@@CCC@CCBA@@@<A?BCE>CBB?BBBBBBBBBBBBBBBCCBC@@AB?BBB?BABAC@CCBB>AA;A@??
@ATNG8:00956:04544
GATGGTAGCACACGAGATCTCATCGTACTCATTCGTTTCGGAAGAGACAGGTACGTTAATAGTTAATAGCGTACTTCTTTTTCTTGCTTTTCGTGGTATTCTTGCTAGTTACACTAGCCATCCTTACTGCGCTTCGATTGTGTGCGTACTGCTGCAATATTGTTAACGTGAGTCTTGTAAAAACCTTCTTTTTACGTTTACTCTCGTGTTAAAAAATCTGAATTTCTTCTAGAGTTCCTGATCTTCTGGCGCGTATGTATGTCGCCTACCATCGTTATCGGAAAGTCT
+
?<<C?BDCCCCC@A@CBB;::@<>ABA@@B@B<@@@@6BC?CACCCBCBB?CCBBB?B7:9<<7<<??@@@BABB?BBBBB3BB??8733+3<>=8:>B?BB>???B:94:AA999CC@AA>=B=;;;;;;;;>DA>=:>ABB@===B@A@@@;;;8===8=@;?;@@>>>>?;:4988888(86=887878(5;755(2575888>>>98<=<=&6./.5(//'57.79978//)/37;9A??588?<===?A@>>>@@@@>>><@AA=A::::5;===8==4=>>>
@ATNG8:00957:04539
GATGGTAGTGTCATATGAGAGTGTGTACTCATTCGTTTCGGAAGAGACAGGTACGTTAATAGTTAATAGCGTACTTCTTTTTTCTTGCTTTCGTGGTATTTCTTGCTAGTTACACTAGCCATCCTTACTGCGCTTCGATTGTGTGCGTACTGCTGCAATATTGTTAACGTGAGTCTTGTAAAACCTTCTTTTTTACGTTTACTCTCGTGTTAAAAATCTGAATTCTTTCTAGAGTTCCTGATCTTCTGGGATGTGTGCGCAGTGCCTACCATCGTTATCGGAAAGTCT
+
::;D@DCCCAAACCCDCBBBCBCCCCCBBC994999:0;A?BGCBBBDDD=BBBBB@D@CCCC?C@BCCCCBB>@:000000%00,/9<<8BC@A>C;:90;B>ABCIEJ@CCDHHEBB@BCC@D?CCCCCCCC@CCCCACBBBCCCCCCCCCCCCC?B@C=996;?BBBBBBBBB=AAAAB9B>B@BBDDDD+CDCCC>BBBABBBAAA<@AAB2BBBCC>@=99949CCCCBC?C?CCCDDD;@000*0000?AABDCDABADADBC@BDCBC@FICDABC>CA@@
@ATNG8:00958:04540
GATGGTAGTAGTACACTAGTCATACCAGAAGATCAGGAACTCTAGAAGAATTCAGATTTTTAACACGAGAGTAAACGTAAAAAGAAGGTTTACAAGACTCACGTTAACAATATTGCAGCAGTACGCACACAATCGAAGCGCAGTAAGGATGGCTAGTGTAACTAGCAAGAATGCCACGAAAGCAAGAAAAAAGAAGTACGCTATTAACTATTAACGTACCTGTCTCTTCCGAAACGAATGAGTACTGTATCTATGTGTGCGCTACCATCGTTATCGGAAAGTCT
+
888@7?<AEBBBDCCCBBBCCCCBB@BCC?B@BB996;7<;DCBBB@BB@B?AA@;;;;;);:?>ACCBCBCBB>AAABBBB2BA=A5;;7;CC?CBAACAA@@=@@BB>BDD>A@AABDDD;;;CDCDCC@BBBC@C??@BAAB<@<@@@<@B@@?BBG@BBBBCC?BB<99:=AABBB>>;;<999:::%:??A878@@CAB<?<>=@A1818>@;;7:?B@CBC?B?BBB=B9999BBBCCDBBB>>>AAAABB?;;>B@@@;>BBAD<AA==8==1;;:9
@ATNG8:00959:04553
GATGGTAGTATCTGCACACTCTGTCCAGAAGATCAGGAACTCTAGAAGAATTCAGATTTTTAACACGAGAGTAAACGTAAAAAGAAAGGTTTTACAAGACTCACGTTAACAATATTGCAGCAGTACGCACACAATCGAAGCGCAGTAAGGATCTAGTGTAACTAGCAAGAATACCACGAAAAGCAAGAAAAAGAAGTACGCTATTAACTATTAACGTACCTGTCTCTTCCGAACGATGAGTACTATAGACTATCTGAGACTACCATCGTTATCGGAAAGTCT
+
////177<555;666>@@@=>CCCG;=9<BBBBDAA=@>AAABB;;5;?4;27<773333$35:9:;=====BC8?365;;;(444)57<=>2@@@<<<<><<<;;7;@CB@BCC@CCCCCCCCBBACCBCBB?C<;;@AA@B@@>A<@<@B@>@B9599?BBBABB?BC?999<@=8999*99919>>=?1>@?C>>?A<79;*/*/887)/)/;99929<;;=881/6//*////669;==<BBBB==:>;A@BBA>>?77/7<89:=?>AC;@@9@@>=
@ATNG8:00961:04573
GATGGTAGCGCGACGAGCGTAGACCCAGAAGATCAGGAACTCTAGAAGAATCAGATTTTTAACACGAGAGTAAACGTAAAAAGAAGGTTTTACAAGACTCACGTTAACAATATTGCAGCAGTACGCACACAATCGAAGCGCAGTAAGGATGGCTAGTGTAACTAGCAAGAATACCACGAAAGCAAGAAAAAGAAGTACGCTATTAACTATTAACGTACCTGTCTCTTCCGAAACGAATGAGTACTGCGTCTCACTCTCGCCTACCATCGTTATCGGAAAGTCT
+
;;<>:?@C??@CABB@;<6>>@>>@6?DE?BBBBBE@D@CBABCCD=AA?CBBBCCBBB3A>AAA???C998B=?>BABBC2CB?B=BAB7CCC@IBBBBCA9;69;?>;>@@=@@@8;9BCBBBB@A@@@<@@?@<?>==AA?A<<:<00+0@??@@BD?CCBBBB=@??BBB<???AA9>>><?BDFE3AB?>>>?>>=??;?8=<==:==AA@@@?DBBBBBC=<:<@?9?8859@BBBBBBBBBCCCBBABBBBB=8===8=====9B<884<C=998@
@ATNG8:00962:04573
GATGGTAGTATAGAGCTCTACATAGTACTCATTCGTTTCGGAAGAGACAGGTACGTTAATAGTTAATAGCGTACTTCTTTTTCTTGCTTTCGTGGTATTCTTGCTAGTTACACTAGCCATCCTTACTGCGCTTCGATTGTGTGCGTACTGCTGCAATATTGTTAACGTGATTCTTGTAAAACCTTCTTTTTACGTTTACTCTCGTGTTAAAAATCTGAATTCTTCTAGAGTTCCTGATCTTCTGGGTCTACGCTCGTCGCGCTTACCATCGTTATCGGAAAGTCT
+
88::7<@;;>C@@@CCCCAB?CB;9;@@@BAB>BA@@;@D@D@CCCCCCC@@@@:96:=@AAA?C@BBBBBBA@A;???=?1@A>A???7?A@B?BBB???:?A@@AB?BBB>=>@@:==A=B====???@?=AA@?:?@BAAAAAAA::::;;=;;;;=BB<A<@@A>>><AA8;;>BF5A<@<@@BBB/?;;;C3;:;:;:=<<<6<AA@/@887<8=7==7=;;;888;?;??@@>>;>@@@9A?>>>@;;;>A>==>;;5;;7<==992----,-9.97::
@ATNG8:00919:04623
GATGGTAGAGAGAGCTCTCTCATCGTACTCATTCGTTTCGGAAGAGACAGGTACGTTAATAGTTAATAGCGTACTTCTTTTTCTTGCTTTCGTGGTATTCTTGCTAGTTACACTAGCCATCCTTACTGCGCTTCGATTGTGTGCGTACTGCTGCAATATTGTTAACGTGAGTCTTGTAAAACCTTCTTTTTACGTTTACTCTCGTGTTAAAAATCTGAATTCTTCTAGAGTTCCTGATCTTCTGGGTGCGCTACAGTCTCTCTACATCGTTATCGGAAAGTCT
+
@@@D@DC@BBBCCCC@BABCCCDBBBBBCCBB@CCCI=CC@D?BBBCCCC@CCCCC?B?BCCCAC?BBABBBBAA<77878(:=9@@BB:AB??=?AB=BE?A@ABBB@BACBBACC>AAA<A;A>>=8:9=:><><<@>AAAAA=<<A==<88969::8::3:;???B@@?@A:>>CDD5@<>8<====/>?>AA658>=@@??A@:AACD/@:::@=B=AA8==AAAAA<A<>>>@>;5;:;=58::@AFAA>>>>A@@@@@@>>>>B<AA==::@6=:66
@ATNG8:00923:04585
GATGGTAGCTATACGTATATCTATGTACTCATTCGTTTCGGAAGAGACAGGTACGTTAATAGTTAATAGCGTACTTCTTTTTCTTGCTTTCGTGGTATTCTTGCTAGTTACGCTAGCCATCCTTACTGCGCTTCGATTGTGTGCGTACTGCTGCAATATTGTTAACGTGAGTCTTGTAAAACCTTCTTTTTACGTTTACTCTCGTGTTAAAAATCTGAATTCTTCTAGAGTTCCTGATCTTCTGGGATGTGTGCGCAGTGCCTACCATCGTTATCGGAAGTCT
+
::;A>ACCCCDBBBBCEFDCCCCDFCCCCCCC@CAAA=AB?B@CDCCCBB?BCCCB?B?BCCC?C?CCDAABBBF?AABBB2@A<A9984:AAB?AAB@BB???@AAC?BBAABBAC?BBA9>9>AA>>>@@;>>==:=@AA;::AAAAAAA>>>;???;@A=A9>>AAAAA??;?AAAA5A<A;<<<<;+==;;<1<76///<<=@=CDCA.A==>>:@9::6:@@@A>>;>=@A>>>A:99@@6=///:::;;;?BA@@:>>A<><;;?=CB??;?=B;<:
@ATNG8:00937:04613
GATGGTAGCGCGACGAGCGTAGACCCAGAAGATCAGGAACTCTAGAAGAATTCAGATTTTTAACACGAGATTAAACGTAAAAAGAAGGTTTTACAAGACTCACGTTAACAATATTGCAGCAGTACGCACACAATCGAAGCGCAGTAAGGATGACTAGTGTAACTAGCAAGAATACCACGAAAGCAAGAAAAAGAAGTACGCTATTAACTATTAACGTACCTGTCTCTTCCGAAACGAATGAGTACCTCTCAGACGCTCGTCCTACCATCGTTATCGGAAAGTCT
+
:55>:>BCCC:9;DCDBCBCC:;;C=BBBADBBBCD@C>@@B@@@@>::6:=A@@BB@BB1B>BBBAABCE?BB;>?;;;;;*;B>A5;;;-:@@=ACCBBB@@@=@?BAGDDC?DCBCCCCDCCCBCBDBB=@?@@<@AACCBBA?B@ECCBBBCCBABA?ABABBB?BA=:::<??BCD>BAA?BBBBB3CC?@AAA@B;;;;?;?>>>=A=>>BDC>AABBBBD9999CD=BBB?BBCBBBD?@@?CBA>>;;;????<?@@::;:;@<AABB?CG>C?@?
@ATNG8:00939:04583
GATGGTAGCGCACACATAGATACAGTACTCATTCGTTTCGGAAGAGACAGGTACGTTAATAGTTAATAGCGTACTTCTTTTTCTTGCTTTCGTGGTATTCTTGCTATTTACACTAGCCATCCTTACTGCGCTTCGATTGTGTGCGTACTGCTGCAATATTGTTAACGTGAGTCTTGTAAAACCTTCTTTTTACGTTTACTCTCGTGTTAAAAATCTGAATTCTTCTAGAGTTCCTGATCTTCTGGGTCTCTCTCTCACGCACTACCATCGTTATCTGAAAGTCT
+
A@@@7<<CBCBCCCDBBCCCCBBBBBBBBBBB?DBCC>BC@CADEFFCBB>B=>CD?C@DBBB@C@CCCCCAABA>BABBB.;;=@@BD>BBBC@CCFAFF?BBB;;;6;A@ABBBB?CCC?B?BCBBBA@@>A@@@?DBCBCCCCCCBAAA@@?=B;;9;D@DACBBBDBBBK@CBBBA7B=A=ACGEH5CCBBB=BAAABC;;;B>BBBB0@@ABB@CADCACCC@@@EHI;;<BBBB>BABC=CBD;;;B@AAB<;;BBC@@=@@@@@=@A@A@?@9????
@ATNG8:00943:04604
GATGGTAGCTCTGCTCTGACTCTGTACTCATTCGTTTCGGAAGAGACAGGTACGTTAATAGTTAATAGCGTACTTCTTTTTCTTGCTTTCGTGGTATTCTTGCTAGTTACACTAGCCATCCTTACTGCGCTTCGATTGTGTGCGTACTGCTGCAATATTGTTAACGTGAGTCTTGTAAAACCTTCTTTTTCGTTTACTCTCGTGTTAAAAATCTGAATTCTTCTAGAGTTCCTGATCTTCTGGGTGCGCTACAGTCTCTCTACATCGTTATCGGAAAGTCT
+
@>?A>?;@DCBBBCCDCCCCCCABBCCCCBB@BBBC>CC@C@CCCCCCC@CCCBB?B@CABB?B@CCCCCCB@@>BDDDL5BB?BCEH>DBCD@CCB?CC:;;;FDEGECCCCDDE?AAB?B?BCCCBBBC@CBBB?BBCBBBBBCCBCCECAA?BBB@@@>@@C;;;EDCBCABCCCC:C>B?BBBBA,AAAA;BBBAABA;;;=@AAA1@?@@B?B@BB?BBBCBBB?B?DBBCDC<@;;;0;@?@@BCCBBBBACCCABBDDC@A@BCBC=@@;@A@@
@ATNG8:00952:04611
GATGGTAGACACGTGTGCTCTCTCGTACTCATTCGTTTCGGAAGAGACAGGTACGTTAATAGTTAATAGCGTACTTCTTTTTCTTGCTTTCGTGGTATTCTTGCTAGTTACACTAGCCATCCTTACTGCGCTTCGATTGTGTGCGTACTGCTGCAATATTGTTAACGTGAGTCTTGTAAAACCTTCTTTTTACGTTTACTCTCGTGTTAAAAATCTGAATTCTTCTAGAGTTCCTGATCTTCTGGACAAGAGTGTGCAGATACTACCATCGTTATCGGAAAGTCT
+
?<BH@BCBABBCB=BB@BAICCCCCCCCCHCC@BBBB>BC@C?BCCCCBA>AABCC@C?BBBB?B?CBBAABBBB?BCCCC2AA@BA@@5@BCC>AAB>@B;???@?@;ACCBBB@@=@@@<@<AA?>>??A;AADC6:9?@@@@=?=A??>>>=9=<<6<@<@<AAAA>>>AA9>>AAA5A;>:>AAAA.>>=>>7=>;;;>@>@@6<<<<.<<=>B=A<AA<AA@@?@?;@;?CAB?>;?@><@@?;?A?@?AA@@>>=??AAA<@>>::4:>??<AA9?;;;
@ATNG8:00962:04602
GATGGTAGGAGACACGTCGCACACGTACTCATTCGTTTCGGAAGAGACAGGTACGTTAATAGTTAATAGCGTACTTCTTTTTCTTGCTTTCGTGGTATTCTTGCTAGTTACACTAGCCATCCTTACTGCGCTTCGATTGTGAGCGTACTGCTGCAATATTGTTAACGTGAGTCTTGTAAAACCCTCTTTTTACGTTTACTCTCGTGTTAAAAATCTGAATTCTTCTAGAGTTCCTGATCTTCTGGGTGCGCTACAGTCTCTCTACCATCGTTATCGGAAAGTCT
+
;55B:>CC?CCABBBCBABBBBBBCBCCEFAA=ABA@8AC=A?BJFECBB@CCBBB<@=@CBB?B@BBCCCDCAC?CCCCC3BB@ABCF@BBAA>ABA=AC<?=BBBB>AABBBBBB>B>@;A;@@AAAA:878@A@588>>@>>>AA??@>==@:>>>7;<=A=A@AABB@@@<@@@BB5AA7AD>@@@,@:779*--3---9<;=/7665$289::6:5@@5:?AA>>@:>688=;7858<>>7888BAA@@@@A@@;;;>==7=///=7==;=7@>4;;8/
@ATNG8:00914:04676
GATGGTAGTAGTACACTAGTCATACCAGAAGATCAGGAACTCTAGAAGAATTCAGATTTTTAACACGAGAGTAAACGTAAAAAGAAGGTTTTACAAGACTCACGTTAACAATATTGTAGCAGTACGCACACAATCGAAGCGCAGTAAGGATGGCTAGTGTAACTAGCATGAATACCACGAAAGCAAGAAAAAGAAGTACGCTATTAACTATTAACGTACCTGTCTCTTCCGAAACGAATGAGTACTGTATCTATGTGTGCGCTACCATCGTTATCTGAAAGTTT
+
CCAB?BBCCBBBCCCCCCCFGCBDB@CCC@BBBBBB?B?AAACCCIACC?C@BBCBBBBB5C@BBBCCCDC:9939?=>@@@0@C@C?CCC<BCGACICEBBB@@=AABB?C@@=@ABABCCCCCCCDBBBB@CCCD>BBACBBBB>C?B?@>@CCCCCCB?AAAC>>?@A>;;;?CCDDD=;9:?===?@,=A?::9CEBCBB@C@BCBC8:8:BBAB@@@?BBAA?B?BBB?BBC@BBBBBBBBBBBBBBAA@B@===@@@>><>BA9:6:::????:?@A:
@ATNG8:00920:04652
GATGGTAGCGCACACATAGATACAGTACTCATTCGTTTCGGAAGAGACAGGTACGTTAATAGTTAATAGCGTACTTCTTTTTCTTGCTTTCGTGGTATTCTTGCTAGTTACACTAGCCATCCTTACTGCGCTTCGATTGTGTGCGTACTGCTGCAATATTTGTTAACGTGAGTCTTGTAAAACCTTCTTTTTACGTTTACTCTCGTGTTAAAAATCTGAATTCTTCTAGAGTTCCTGATCTTCTGGTCTACTACACTGTACTCTACCATCGTTATCGGAAAGTCT
+
44<=7<<44///////9;>>==BBA;;=;;:<255=<2:<05.5<=566A266;;>7<:CBBB@F@B@BB@@?@D<:;;;;*;?;<9:;,:;99.555.5@.996=>EAC?===<>>89;:.4.5<@<>@CDACBBC;BAA000==@@BAA;99:5:444)5<7=:?666>=<55.45555&549559999(55555)6;=;?;@>=<*0///$/---8(-(-7)//79444.469444:;3445.599:5555544;<==@==<;69///;278;<8<=4<;::
@ATNG8:00932:04654
GATGGTAGTGTCATATGAGAGTGTGTCTCATTCGTTTCGGAAGAGACAGGTACGTTAATAGTTAATAGCGTTCTTCTTTTTCTTGCTTTCGTGGTATTCTTGCTAGTTACACTAGCCATCCTTACTGCGCTTCGATTGTGTGCGTACTGCTGCAATATTGTTAACGTGAGTCTTGTAAAACTTCTTTTTACGTTTACTCTCGTGTTAAAAATCTGAATTCTTCTAGAGTTCCTGATCTTCTGGGCTGCGCTGATATGCGCTACCATCGAACCACCTAAGTCT
+
955<055:><<;;;<<<ABCECCBCCABA;:9;BEG<A@>@?BCBBBCD@EGBBA@B?ACBC?CACCCCDE>BA?@@@@@0>A<@@CC=CCCC@BBC?BC:99@BBB@BDGCCBBC?AAB=A<AACB@ABB>BC;;6;@AACEJHGCCCBBB;;5;@A>AC?C@CAAABBBBBACCCCD;CC@CCFFE5CB@@@6;;ABBBCCCB@CCGC5BC;<<@BABB:;;BBAAB>A=ABAABB>AABB<BBB;;;CCCAB@;;;:;;::@@@>D<A4::4:>:@?@@
@ATNG8:00932:04663
GATGGTAGACATATCGTACTCTCTGTACTCATTCGTTTCGGAAGAGACAGGTACGTTAATAGTTAATAGCGTACTTCTTTTTCTTGCTTTCGTGGTATTCTTGCTAGTTACACTAGCCATCCTTACTGCGCTTCGATTGTGTGCGTACTGCTGCAATATTGTTAACGTGAGTCTTGTAAAACCTCTTTTTACGTTTAACTCTTCGTGTTAAAAATCTGAATTCTTACTAGAGTTCCTGATCTTCTGGCGCTCTTGTCACGTCTGCTACCATCGTTATCGGAAAATCT
+
<<AA?AAAABBBABBBA@ABCAAACCBCBCCD@BCCC>BB@B?CBBAABB>AABBB?B?BBCC@C<==@BBBB7974;;;<+:@9D::9,2<>A?BBE@BB7:9BCDB?BA=?AAAA=<<=<B<A@@@C?@@=A???688>>===@;;;BBA@==8;:;9<>18179:77;999576699+6(..3666(65333-5.222616::22,2988*98:8@<@;??8;:>=A@>?=A<AAA833*---(-79<9:28>><=?C88887:A:>;;;@<=>=>=BEE6;;7
@ATNG8:00935:04661
GATGGTAGTGTGTCTCTGAGAGTAGTACTCATTCGTTTCGGAAGAGACAGGTACGTTAATAGTTAATAGCGTACTTCTTTTTCTTGCTTTCGTGGTATTCTTGCTAGTTACACTAGCCATCCTTACTGCGCTTCGATTGTGTGCGTACTGCTGCAATATTGTTAACGTGAGTCTTGTAAAACCTTCTTTTTACGTTTACTCTCGTGTTAAAAATCTGAATTCTTCTAGAGTTCCTGATCTTCTGGATAGCGACGCGATATACTACCATCGTTATCGGAAAGTCT
+
9;;<9?CCA@:;5=555;;;>@@<<<555<::5;:?=8?B=A>ACCCCCE?BBBCDAC?BBCC@C@BBBCC<<;B?BBCBB0?@;@BBC=BBAB?BCEAIC?ABCDCC@BCBCCB@@>@AC>A?BB;;<BBD@CBBB?C;;;CB@@@ABAAAA@@<@?@<;;6:?BAB@@@BAE?ABBBB9B<A<;;;;;*;A@AA;@ABBBBBBBC?BBBB2BAABD7;6;;6;CDBBBB@B@BCECBB?C@A?CCCBCCCCCBBDCCA@@@BA?BCBBC@BBBB@BC>B;:;
@ATNG8:00936:04665
GATGGTAGTGTCATATGAGAGTGTGTACCATTCGTTTCGGAAGAGACAGGTACGTTAATAGTTAATAGCGTACTTCTTTTTCTTGCTTTCGTGGTATTCTTGCTAGTTACACTAGCCATCCTTACTGCGCTTCGATTGTGTGCGTACTGCTGCAATATTGTTAACGTGAGTCTTGTAAAACCTTCTTTTTACGTTTACTCTCGTGTTAAAAATCTGAATTCTTCTAGAGTTCCTGATCTTCTGGGATGTGTGCGCAGTGCCTACCATCGTTATCGGAAAGTCT
+
BBBC@DDABBCCCCCCCCCCCCCCCC?><@><?==>9@B@C@CCCCDCC?CDB9979=@BCB?C@CCBCCCGBB?BCCBC1@?;@?@@:@@>@<@BB=A@<;:;BBGADCDDDDA@=@AA=B@CCCCBBBB?CDCC?@BCBBBCBBBBBBCCCC?AAA@BB=@=@@ABCCDFD@CCECC:B?B=AAAA@0@BCCD>CCDCCCCCBB5;;::*;BB@A?AACC@CCBBCBC@C@CCDDCC@CCCC>CC::;CCCCCC@@@B=AAC?BBCCCACGBB@BC=BB@@
@ATNG8:00936:04669
GATGGTAGATATATGCACGCTCTACCAGAAGATCAGGAACTCTAGAAGAATTCAGATTTTTAACACGAGAGTAAACGTAAAAAGAAGGTTTTACAAGACTCACGTTAACAATATTGCAGCAGTACGCACACAATCGAAGCGCAGTAAGGATGGCTAGTGTAACTAGCAAGAATACCACGAAAGCAAGAAAAAATAAGTACGCTATTAACTATTAACGTACCTGTCTCTTCCGAAACGAATGAGTACATAGATATACGTATAGCTACCATCGTTATCGGAAAGTCT
+
CCCC:==BBECCCDDAAACCBBBCC@BCG?A@BCCC?B@CCBBBBF=???C?@AA9:999(9>BBBBCDAA998+9<:<;;:);D@D@CCC:CDFADABABCCBB?B?;;8;BB?CCCCCBBDBCCCCCCCC?CC@@=@BAABCCB@C@B@@>ABBCCCCC?BBBBBB?AA?AAA=@@:::29>?:9999:9%9=;>8::B???A6;7;>BA;A<>?CBB?CBCBBCB?B?BBC>B??<?BBBBBBBBCBBCBA>;;;?>>@@AAA=A@@@B>A<@A=BB;D;;;
@ATNG8:00937:04676
GATGGTAGCAGACGTGACAGAGCGCCAGAAGATCAGGAACTCTAGAAGAATTCAGATTTTTAACACGAGAGTAAACGTAAAAAGAAGGTTTTACAAGACTCACGTTATCAATATTGCAGCAGTACCACACAATCGAAGCGCAGTAAGGATGGCTAGTGTAACTAGCAAGAATACCACGAAAGCAAGAAAAAGAAGTACGCTATTAACTATTAACGTACCTGTCTCTTCCGAAACGATGAGTAACGATGAGATCTCGTGTGCTACCATCGTTATCGGAAAGTCT
+
444@7<;BBB@@@;555@BBCFICC?;;;?BBBC;;:;>A@@:;:??@@=A?:::BFKDG2B;?????A@BAAA=@9;5<=<(<<25.5==0=9925@B@>?@>@<??@C7:;D?BAB@B;9:BB;A@CAB=BAAA?;;9:>:553488859=B@@;;00-/>??>@::=<:::=A@@@@;?8=<99::?1@C=@9:8>?9:40717:9:5:5900/63<//3>88,3,333(24449770/)/:/00@=??@@@@@??>?CCD@BCBBB?CBBA?BC>CCBB
@ATNG8:00939:04671
GATGGTAGTATAGAGCTCACATAGTACTCATTCGTTTCGGAAGAGACAGGTACGTTAATAGTTAATAGCGTACTTCTTTTTCTTGCTTTCGTGGTATTCTTGCTAGTTACACTAGCCATCCTTACTGCGCTTCGATTGTGTGCGTACTGCTGCAATATTGTTAACGTGAGTCTTGTAAAACCTTCTCTTTATGTTTACTCTCGTGTTAAAAATCTGAATTCTTCTAGAGTTCCTGATCTTCTGGATATGAGTGACTCGTGCTACCATCGTTATCGGAAAGTCT
+
444<9>BEG@AABCCCCCCBDCCHBBBBBIF@B@@@<@B@C@;;;BB@@?@CDBD?A?BBCC>A>AAA@@A@:=7BBBBB1BB=BBCC<AB::9:BB?BC;??<>@@=ABBCA@AA8;;@=A;????>>@@=@====AA@@>>>=>>;;;?>==:=@@;AA5;59<>=>AA;;8:AAAA5A=B<>>>>>188ABB:A@>>>A>>>=5;;;;*6<<//,/79959?A;::=8<;@??@?@:>>K:>=>>AAE===///6:>==;;4:66//*/;;;299.9///
@ATNG8:00941:04647
GATGGTAGCGCGACGAGCGTAGACCCAGAAGATCAGGAACTCTAGAAGAATTCAGATTTTTAACACGAGAGTAAACGTAAAAAGAAGGTTTACAAGACTCACGTTAACAATATTGCAGCAGTACGCACACAATCGAAGCGCAGTAAGGATGGCTAGTGTAACTAGCAAGAATACCACGAAAGCAAGAAAAAGAAGTACGCTATTAACTATTAACGTACCTGTCTCTTCCGAAACGAATGAGTACTATGTAGAGCTCTATACTACCATCGTTATCGGAAAGTCT
+
@::C:AAABBBBBBCB@BACFCCCG@BDBABBBC@@<@?BAACBAA@BB?B?BBBBBBBC3B>BBBBBBAA???5=?;;;;;*;B>B4:;/5@@=CCCHFCBA@<@?@@>ADCACCCBCCCCCCCCCBBBD@BBBB?@??@@B??=A@BBC@CDBBBCCB@BBC@??@DC@AAA>????F=A??:>>=??.?D?>;;;>==AA3838=@@:><>@CBBAAAAA@@@8:59A@8@::48<=A@AABDCCCCB>=>AAA;;;>>@A<A??>>;;::A5;:1:<88
@ATNG8:00943:04634
GATGGTAGTATATCGCGTCGCTATCCAGAAGATCAGGAACTCTAGAAGAATTCAGATTTTTAACACGAGAGTAAACGTAAAAAGAAGGTTTTACAAGACTCACGTTAACAATATTGCAGCAGTACGCACACAATCGAAGCGCAGTAAGGATGGCTAGTGTAACTAGCAAGAATACCACGAAAGCAAGAAAAAGAAGTACGCTATTAACTATTAACGTACCTGTCTCTTCCGAAACGAATGAGTACATAGATATACGTATAGCTACCATCGTTATCGGAAAGTT
+
///@=A@CDCBCBBBCCBBBCCDCC@CBB?BCCCCC?C@CCCCCCB@BB?B@CCCBCCCC2C@DDCAAABCCCC9??:;;;;*;B@C5;;;6;DC?CBBACBCBB@B@CC@CBB?BBCBCCCCBBCCCCBBB?BBBC?BBBBBBBB@C@BBA?ACCBA@CC?CDCAA@?BC@>>?<??@@@9?==999999(:A==;;;@AAAA<A=@A@B7;7;BAAA?ACBDDED=?=>CD>BBB?CBAAABBBBBCCCAAA???AAAAAA??;?ABBC;??@@:=>8=A<
@ATNG8:00945:04639
GATGGTAGTATCTGTCTACGAGAGCCAGAAGATCAGGAACTCTAGAAGAATTCAGATTTTTAACACGAGAGTAAACGTAAAAAGAAGGTTTTACAAGACTCACGTTAACAATATTGCAGCAGTACGCACACAATCGAAGCGCAGTAAGGATGGCTAGTGTAACTAGCAAGAATACCACGAAAGCAAGAAAAAGAAGTACGCTATTAACTATTAACGTACCTGTCTCTTCCGAAACGAATGAGTACACACTCTCATATGACACTACCATCGTTATCGGAAAGTCT
+
44483:459B566<<>>=?><<<65159=7:::999.940:>/0//+/9391/////99:)817<:??:BBBBB;=<==99=(9925.555&5;;6<A>A@@BCC?B?AA;@@@=@@DEEBCCFDFDCBBDD@BAAA>ABBBCCBB?B?B@A>@CCDC@@@@BBBBBBABB?BBB?BBBED=A??;?@AA@3AA?BBB@BAA?@3618>AC;>;>BCCC?CCCC:;;?B?ADB=ABA?BBCBCCC9::CBBBB??;;?BBAA???;@999D?A@7758A:A9::
@ATNG8:00947:04636
GATGGTAGTGCTGAGAGAGAGACCCAGAAGATCAGGAACTCTAGAAGAATTCAGATTTTTAACACGAGAGTAAACGTAAAAAGAAGGTTTTACAAGACTCACGTTAACAATATTGCAGCAGTACGCACACAATCGAAGCGCAGTAAGGATGGCTAGTGTAACTAGCAAGAATACCACGAAAAGCAAGAAAAAAGAAGTACGCTATTAACTATTAACGTACCTGTCTCTTCCGAAAACGAATGAGTACTGTATCTATGTGTGCGCTACCATCGTTTCGGAAAGTCT
+
44457555===995BBBBCCCCCB>BBB@;;;BCC@CBCDCCC@@?AC?>:CBA@@@@@,=7@AAACBBBBBB;B?;;;::):?;@5;;:*9@A8;:HCCBBA@<@<@A?BBC@BCCCCCCCCCICC@@@A?B;;;@D;<;AAAC9;8;DC?DCCBBBBA=AAA@@@<9827778==;<<<2<9829<<<<;&;<89333>8:9;06.2888;A:==C::89>@=<=>8<8988737=?<>>=>>BBBBBBBCB???BBBBAA>C@@<@AC>@>7;<9=A7?>==
@ATNG8:00950:04660
GATGGTAGGACGAGCGTCTGAGAGGTACTCATTCGTTTCGGAAGAGACAGGTACGTTAATAGTTAATAGCGTACTTCTTTTTCTTGCTTTCGTGGTATTCTTGCTAGTTACACTAGCCATCCTTACTGCGCTTCGATTGTGTGCGTACTGCTGCAATATTGTTAACGTGAGTCTTGTAAAACCTTCTTTTTACGTTTACTCTCGTGTTAAAAATCTGAATTCTTCTAGAGTTCCTGATCTTCTGGGTCTACGCTCGTCGCGCTACCATCGTTATCGGAAAGTCT
+
;55>:@>C?DBBBBBABCBAABDD@BBADDFD>B@CD>DC?B?AABBBBBBCCEBB?C@BCCD@C@CCDCBBBCB@CCCCC5DC@CBBB<AB>A=ACB?CC:;;BCCCACCFDBCBB?BCC@C?CCCCCCBB@CCCC899CCCCBCCBBBBBAAB@BBB?BB@C?BBBBCCCDHACCCCC=FAFAICIIC5CCCGG>CBBBBB;;;B@BHDH5C;;;B?B?CD@DCCDBAA?B@CCCBDE@CADB>BBBBBBCCCBBBAAAAAAA?ACAAC?BBBC@CC>BC:;
@ATNG8:00951:04633
GATGGTAGGCACTGCGCACACATCCCAGAAGATCAGGAACTCTAGAAGAATTCAGATTTTTAACACGAGAGTAAACGTAAAAAGAAGGTTTTACAAGACTCACGTTAACAATATTGCAGCAGTACGCACACAATCGAAGCGCAGTAAGGATGGCTAGTGTAACTAGCAAGAATAACCACGAAAAGCAAGAAAAAGAAGTACGCTATTTAAACTACTTAACGTACCTGATCTCTTCCGAAAACGAATGAGTACACACTCCTCATATGACGAACTACCATCGTTACTCGGAAAGTCCT
+
BA<C?BBB@BBBBBECBBBBBB;<;0;BB?CBAB::6;9;DCDCCB@BC@C@CCBABBBB2B@CBBBBBBBAAA:@@?@@@?,;;59:;A@9CDE@DCBCBBCBB@B@CB?CBB?BCBBDCCCBBBCCCCBB@BBBB?BA@?=<994;=@BB?BBAB@@00-0766=;388(//(/0668:==1===6::<<=+856;::9555222,5=7;;:::3:499?00*0///866638,3333&333,37778899886//(.33...6////)/8//+/:99;6///:8689/://(/
@ATNG8:00956:04656
GATGGTAGCACGAGTCACTCATATCCAGAAGATCAGGAACTCTAGAAGAATTCAGATTTTTAACACGAGAGTAAACGTAAAAAGAAGGTTTTACAAGACTCACGTTAACAATATTGCAGCAGTACGCACACAATCGAAGCGCAGTAAGGATGGCTAGTGTAACTAGCAAGAATACCACGAAAGCAAGAAAAAAGAAGTACGCTATTAACTATTAACGTACCTGTCTCTTCCGAAACGAATGAGTACGTGTGCGACGTGTTCTCCTACCATCGTTATCGGAAAGTCT
+
88:@=ACCECAA;?CC@;@DA;;;?<@CD?BBBBAB?AAIDCEEAA@ABAC@CCBABBBB2B@DDBBBBBBBBC<?@DDDFD5DD@C?AAA;ADDBDCCCCCCBB?B?BB?BBB@CCCCDDBBBCCCBAA@@<@BBB?BABB@@@B>A@B;;9;BA@@B:97:BCCBB?BB?BBA9==:99,7;;8789999%9?;?AA>=79::4:1888<6=4;9@AA=A@@>::=9=9==?8<<C?AB@787?@?<>>B?;;88..(.33/388.52223499:<6;<18333
@ATNG8:00962:04642
GATGGTAGCACGAGTCACTCATATCCAGAAGATCAGGAACTCTAGAAGAATTCAGATTTTTAACACGAGAGTAAACGTAAAAAGAAGGTTTACAAGACTCACGTTAACAATATTGCAGCAGTACGCACACAATCGAAGCGCAGTAAGGATGGCTAGTGTAACTAGCAAGAATACCACGAAAGCAAGAAAAAGAAGTACGCTATTAACTATTAACGTACCTGTCTCTTCCGAAACGAATGAGTACGATGAGAGAGCTCTCTCTACCATCGTTATCGGAAAGTCT
+
454>7;:<=;;;<=????@>666??:6;6;?CDCCE@D?AABBBBC>AB>A>BBBAADDD1B888?B@><;777(3394444$4<7<.55)5;;6<<;?99959.929@:@:;7:<@@BBBCGA@>@;===3=;9:299<=A?BA<?:9:9.4:8::<;?7?444993888==949999;3>77177;;;,786;=?<>;;;>;C9552939277<<<9<<;<=<=8<8:??5;771993;9:9///6669755665557/..7075823.278839;3:8;9
@ATNG8:00916:04693
GATGGTAGTGATACAGATCAGACACCAGAAGATCAGGAACTCTAGAAGAATTCAGATTTTTAACACGAGAGTAAACGTAAAAAGAATGGTTTACAAGACTCACGTTAACAATATTGCAGCAGTACGCACACAATCGAAGCGCAGTAAGGATGGCTAGTGTAACTAGCAAGAATACCACGAAAGCAAGAAAAAAGAAGTACGCTATTAACTATTAACGTACCTGTCTCTTCCGAAACGAATGAGTACTGCGTCTCACTCTCGCCTACCATCGTTATCGGAAAGTCT
+
?;;A?=>>>@@@<<;==>66/<999,//<799@9669>055:@???=@D@EACCBBBBBB3B@B9:8AB?977<.77:9;:;$44.44.44)5;<4;;;;;<<<>;>:B=?BBB?BBAAA@@@ABCCEEDCC?BA;;69==:?@??;=<99909<<=>>==9=<=889?BD@>@>:>=978)9<<8999989$0>9;0//<9@@;7=77///38389>??;?:?==:9392888*3;;7<BB;@@@B@@@AABAAABAA?@;9<<<9<<;;<7::::498177//
@ATNG8:00919:04698
GATGGTAGTCTCAGATAGTCTATAGTACTCATTCGTTTCGGAAGAGACAGGTACGTTAATAGTTTAATAGCGTACTTCTTTTTCTTGCTTTCGTGGTATTCTTGCTAGTTACACTAGCCATCCTTACTGCGCTTCGATTGTGTGCGTACTGCTGCAATAATTGTTAATCGTTGAGTCTTGTAAAAACCTTCTTTTTACGTTTACTCTCGTGTTAAAAATCTGAATTCTTCTAGAGTTCCTGATCTTCTGGATAGCGACGCGATATACTACCATCGTTATCGGAAAGTCT
+
B@@A?CCBBDBBBBBDBBBBCBA;;;A>@@;;7<CCG?CC@DADDBDAA@:BB@AA=A5<44//(/)//999::99344444$485:8::044594;::5:;.594:::6;;;:9944.4=>:?>@DDCBD;;:;CBC@BBBBDBC00000000>>:00+0:::.4./7//)/883332555555$5.5.5;;;;$55555)59>556665:7==<<+;///96:)/5055:>?@D9B?ABBBCC;??@<A?@@AAA@=>995==>?>==9==::;:?00/6??8?099
@ATNG8:00921:04711
GATGGTAGGCGTGTGAGAGTCTGCCCAGAAGATCAGGAACTCTAGAAGAATTCAGATTTTTAACACGAGAGTAAACGTAAAAAGAAGGTTTTACATGACTCACGTTAACAATATTGCAGCAGTACGCACACAATCGAAGCGCAGTAAGGATGGCTAGTGTAACTAGCAAGAATACCACGAAAGCAAGAAAAAGAAGTACGCTATTAACTATTAACGTACCTGTCTCTTCCGAAACGAATGAGTACGTGTGCGACGTGTCTCCTACCATCGTTATCGGAAAGTCT
+
448<9>CC?CCCCBCBCCCCBBAAB<ADC@CCDCCC@C?@@BCBBB?BB>B>ABA>@@@@0@?CCBDBBBBBBB;@=:::::(:A;@:?>>1>ABBBBBBBBB>>;??BB?BCA=A<==@AAAAAAA>?@@A;?AAA:?>BBA:;;6;;@AC?BDBBBBBB>BBAAAB?BB?BBB?@?998.7@?<;ADDD/>@:??>==AAAA<?:==881819>>??;@AAB;;;;>5;;?7>A@=A@@BA>??ABCABBB?@@@>=>><@AA<>688@<?<=<8<<6=??@
@ATNG8:00921:04728
GATGGTAGTATCTGCACACTCTGTCCAGAAGATCAGGAACTCTAGAAGAATTCAGATTTTTAACACGAGAGTAAACGTAAAAAGAAGGTTTACAAGACTCACGTTAACAATATTGCAGCAGTACGCACACAATCGAAGCGCAGTAAGGATGGCTAGTGTAACTAGCAAGAATACCACTAAAGCAAGAAAAAAGAAGTACGCTATTAACTATTAACGTACCTGTCTCTTCCGAAACGAATGAGTACACACTCTCATATGACACTACCATCGTTATCGGAAAGTCT
+
955>9>BCBCCEEDDDBCCCCCCCDADDG?BBCCCD@B@BDDBBCD?AA?A>>?@99989)9<ACBBBBB@??B8@@;;;;;*;@>?5::66BA=CBBBBCC@?;@=@A>BCC@CCDCBCCCCCCCCCBBB@BBBC@CCCBCBBB?B?BBB@CCCCBBBB?BCC????BB@???=@@:99,9<<999::::%:>;>989B=??@=@=A?BB:>:>ACCC?BBBA?9:5:;>BA=AAA?CCBBBBBBBBBBBAB@@@BCCB??>BB?BBBBB@BBBB?BC>C:9:
@ATNG8:00925:04703
GATGGTAGCACGAGTCACTCATATCCAGAAGATCAGGAACTCTAGAAGAATTCAGATTTTAACACGAGAGTAAACGTAAAAAGAAGGTTTTACAAGACTCACGTTAACAATATTGCAGCAGTACGCACACAATCGAAGCGCAGTAAGGATGGCTAGTGTAACTAGCAAGAATACCACGAAAGCAAGAAAAAGAAGTACGCTATTAACTATTAACGTACCTGTCTCTTCCGAAACGAATGAGTACAGAGAGTACGATATGTCTACCATCGTTATCGGAAAGTCT
+
:55C;?EBBBAB=CCDCCBBBBCD@?BAB@BCCC@A=A@CCCCCDD@CC?B@BCBBCCC;F@BB9:;BBBBCD@BB@@@@@0?C=A=A@A7ACEAGCCBCBCBB?B?BB@BCC@CCCBBCCCCDCCD999C@CCBA?B@@?BCBB?B?B@@>@CBBCBBB?BBBAA@?BB?>>>?BBABB=???=ABBBB3BC@E??;AAA@@<@;@BCD7;7;@CCF?BCBBAAA8:6:@@=AAB?BAABCABACCDBBBBBBBBBBBBB>>A<@AAAD;??@@<@D:>=;;
@ATNG8:00929:04681
GATGGTAGACACGTGTGCTCTCTCGTACTCATTCGTTTCGGAAGAGACAGGTACGTTAATAGTTAATAGCGTACTTCTTTTTCTTGCTTTCGTGGTATTCTTGCTAGTTACACTAGCCATCCTTACTGCGCTTCGATTGTGTGCGTACTGCTGCAATATTGTTAACGTGAGTCTTGTAAAACCTTCTTTTTACGTTTACTCTCGTGTTAAAAATCTGAATTCTCTAGAGTTCCTGATCTTCTGGGTGCGCTACAGTCTCTCTACCATGTTATCGGAAAGTCT
+
:>@C?BAACCC@@@DBCBCC;<=CCCBBB@??=@@@A<BB>B?BC@A@AA?DBBBB?A?AA@?=?=AAD@@>B=B>B=CBC1BA>AABA:ABAB=@?@:@@000:>==:=@AB??;?=;;;:==@=====;;6;?>?7<;>>??@AA@@@@>=7708;?188=A=ACD===BAA78:AED5D7;578AAA/::77;.------7778+2222$25533.3....55369;99377.--8)--55,57<795;;;///9;=ABBB=;;;A==633,29(,,**
@ATNG8:00933:04689
GATGGTAGGAGACACGTCGCACACGTACTCATTCGTTTCGGAAGAGACAGGTACGTTAATAGTTAATAGCGTACTTCTTTTTCTTGCTTTCGTGGTATTCTTGCTAGTTACACTAGCCATCCTTACTGCGCTTCGATTGTGTGCGTACTGCTGCAATATTGTTAACGTGAGTCTTGTAAAACCTTCTTTTTACGTTTACTCTCGTGTTAAAAATCTGAATTCTTCTAGAGTTCCTGATCTTCTGGGTCTACGCTCGTCGCGCTACCATCGTTATCGGAAAGTCT
+
@?@C@DCC@CCCCCBBBBBCECCBBBBBCECC@BCCD>DD?C?BBBCDCC?BBDBB?A?CBBA?C@CBAAABBBB?BBCCC3BB?BBBB9BCBB>BBB>BB;==BCBB?ACACAAAA>A??:?<@@>>>===;@@A?8>>AA?<<<@DAAA>@@D;==<<AA=A=AA>?@AA??:>AACC;D<@;:::::+9=6660666///>=<@18889(5;;<A<@<@@=BBBB;;;=@8;;BB>>8;;BB:>>>A?>>>BC;;;?@@@@A<ABB>>;>A;;8;C:AA@@
@ATNG8:00934:04698
GATGGTAGATATATGCACGCTCTACCAGAAGATCAGGAACTCTAGAAGAATTCAGATTTTTAACATCGAGAGTAAACGTAAAAAGAAGGTTTTACAAGACTCACGTTAACAATATTGCAGCAGTACGCACACAATCGAAGCGCAGTAAGGATGGCTAGTGTAACTAGCAAGAATACCACGAAAGCAAGAAAAAAGAAGTACGCTATTAACTATTAACGTACCTGTCTCTTCCGAAACAATGAGTACTACTCTCAGAGACACACTACCATCGTTATCGGAAAGTCT
+
CCCD@CBABCB>CCCCCCCBBBBAA>@BB=@BBBBB?C?BBBA@@?>AC@C@AA000AAA0F<@000<::8:;><99;66666'//(/(///&/6739::9888..(.057433537999??>CCCCCCCCBC@CCBB?CBCBCBBA?B?B??>?BAACCAA>AAACBB?BC@CBB=??AA@:>=>9999999%9A;A>@;B>>=B9=7;:CB7;8;BDAB?BBAAACC@B?BCC=CC?CBBBCCAA88899>?A???@><0//33.39<9949;9:5;@7>888
@ATNG8:00957:04714
GATGGTAGCTCACGTACGTCACACGTACTCATTCGTTTCGGAAGAGACAGGTACGTTAATAGTTAATAGCGTACTTCTTTTTCTTGCTTTCGTGGTATTCTTGCTAGTTACACTAGCCATCCTTACTGCGCTTCGATTGTGTGCGTACTGCTGCAATATTGTTAACGTGAGTCTTGTAAAACCTTCTTTTTACGTTTACTCTCGTGTTAAAAATCTGAATTCTTCTAGAGTTCCTGATCTTCTGGACAGAGTGTGCAGATACTACCATCGTTATCGGAAAGTCT
+
>::>7<AAA;5:;;;=@<B@@@@ABBBCBCCG@CBBB>BB>B@CBFBBBD@FDA:;7;7;BBB?C>;;:::A????BBCBB2AA?BBBB=BC@A=?@?;?@9=<A:9959AABBBCC?A?;6;:>>A886AA<===@=AAB===AAB@@@A888@<?@?=BD=@;@AAAAB===<>>>DD5A=@;;::98)9=78718===??>=>>18888(6::8=:=:=B=B>=888A=C<????;;5;;A9???;;67///:;;=???A>>::;;>>;??<<5:91:///
@ATNG8:00960:04701
GATGGTAGGCGTGTGAGAGTCTGCCCAGAAGATCAGGAACTCTAGAAGAATTCAGTATTTTTTAACACGAGAGTAAGCGTAAAAAAGAAGGTTTTACAAGACTCACGTTAACAATATTGCAGCAGTACGCACACAAATCGAAGCGCTGTAAAGGATGGCTAGTTGTAAACTAGCAAGAATAACCACGAAAAGCAAAGAAAAAAAGAAGTACTCTATTAACTATTAACGTACCTGTCTCTTCCGAAAACGAATGAGTACGATGAGATCTCGTGTGCTACCATCGTTATCGGAAAGTCT
+
4444.444.5@===>>><<<;;9::1455499950/497/0/;;//)54.48;944448888$85<<<:99::33-355555555#597<.555&5556;555999985:7<<5:9:48844555===6969599909944.499::;///(-(---(-//::37444(443:::53/)//(/(//8999+//33(3333333"33,3333773222756:7928279856/59;::;:181////(///)/88:9:>=:::776<>=<==>>AAA;;7;;;;?<?@@@<?@:?>==
@ATNG8:00962:04684
GATGGTAGAGTACAGTGTAGTAGACCAAAGATCAGGAACTATAAGAATTCAGATTTTTAACACGAGAGTAAACGTAAAAAGAAGGTTTTACAAGACTCACGTTAACAATATTGCAGCAGTACGCACACAATCTAAGCGCAGTAAGGATGGCTAGTGTAACTAGCAAGAATACCACGAAAGCAAGAAAAAAGAAGTACGCTATTAACTATTAACGTACCTGTACTCTTCCGAAACGAATGAGTATGTGTGACGTACGTGAGCTACCATCGTTATCGGAAAGCTCT
+
BCBB?CDCCAABGBBBCBCCCCCAA=AB<BCCBBC?B?@@@@@=@C@C@CCBBCCCB3B?AAABBBBBBBF>???AAA@/@>8<2999*:=>9=>998>?AA;;6:=8=;;59;::;<<==>==B=>>B<???@=;;;=====8=8==B=>>>@888@=@CAACC@CCADCB>AA<<<5000+000000$0;6<878?>>>:1707=;</929?@@@=>>000@@@=;4==A7>BB?>:66///666898888==:<:===<8848:??@8=88;)//)/..77
@ATNG8:00962:04695
GATGGTAGTATAGAGCTCTACATAGTACTCATTCGTTTCGGAAGAGACAGGTACGTTAATAGTTAATAGCGTACTTCTTTTTCTTGCTTTTCGTGGTATTCTTGCTAGTTACACTAGCCATCCTTACTGCTGCTTCGATTGTGTGCGTACTGCTGCAATATTGTTAACGTGAGTCTTGTAAAACCTTCTTTTTACGTTTACTCTCGTGTTAAAAATCTGAATTCTTCTAGAGTTCCTGATCTTCTTGGGTGCGCTACAGTCTCTCTACCATCGTTATCGGAAAGTCTT
+
////)//4;;@?>555;=DEB??=<;9:97//)////(/95:7<;:>559?A=<480849;;;6:6:;=======7;;;;;+:9493333&37776833,37,399;::144:;;:::05553<:=?99///33-3-//(//577579;<<<56577/7<>8??7:7:?@>=8877155755*53>8=8@@@,<<<;;-//;<<<=B??;?BCB/==<:929:?@5::@6658:;5;------33,36.///8557888<<<:9856857///;6666<6>>7;;;>:
@ATNG8:00962:04710
TATGGTAGTGTCATATGAGAGTGTGTATTCATTCGTTTCGGAAGAGACAGGTACGTTAATAGTTAATAGCGTACTTCTTTTTCTTGCTTTCGTGGTATTCTTGCTAGTTACACTAGCCATCCTTACTGCGCTTCGATTGTGTGCGTACTGCTGCAATATTGTTAACGTGAGTCTTGTAAAACCTTCTTTTTACGTTTACTCTCGTGTTAAAAATCTGAATTCTTCTAGAGTTCCTGATCTTCTGGAGATATCATCAGCGAGCTACCATCGTTATCGGAAAGTCT
+
@@@C@CBBBABCCCCCBCDDDCCDEC@?<@;;9;DH@>CD@C@BBBCBBB@DDD??=@@EFBB?B?BBCBBAABB?BBDDD3AA?BBBD=CCCC?BBC@CD>AACECC@BBBEBBCC?CDD@D?DBBBCDCC@CCGC@CBCCCCCCCBBBBCDDD?CCC?BB?B@CCCBBBCBB=A>>>>0>;?9;::::*:CAAB<@@BBBBBBCCADDDD3CAAAE@CACC@BBBCCCC?C?CCCDDC>AAC@BCBBBCCBBBCCBBBBCDCC@CCC@@?@CCC?BC=CC@?
@ATNG8:00962:04729
GATGGTAGGACGAGCGTCTGAGAGGTACTCGATTCGTTTCGGGAAGAGACAGGTACGTTAATAGTTAATAGCGTACTTCTTTTTCTTGCTTTCGTGGTATTCTTGCTAGTTACACTAGCCATCCTTACTGCGCTTCGATTGTGTGCGTACTGCTGCAATATTGTTAACGTGAGTCTTGTAAAACCTTCTTTTTACGTTTACTCTCGTGTTAAAAATCTGAATTCTTCTAGAGTTCCTGATCTTCTGGTGAGATATGCATGATGCTACCATCGTTATCGGAAAGTCT
+
:::B@B@:600///:8;<BBB@<<294445559165==4:<:09.55<<>>>9<<@BC7:69AAB?C@DBBBCBCCC?BDDDD3CC?A@@@8@@@A9B?>9;<=599999;@>=>@>@?<@AB?B?BBB;;999=AA>?;@;;;@;::4==>=B?@??CCC?CC?B<@@ABABBBB=@ABCC9C=B<;;;;;*;A;;;0;AA@?@AA>@:>AAA1?999<=@8@@<?=;<<00+0;@<<=AB9:;:499B>@>AB@@@ABBB@@?CB?AAA;;6;AAA=BC<AAAA
@ATNG8:00963:04723
GATGGTAGACATATCGTACTCTCTGTACTCATTCGTTTCGGAAGAGACAGGTACGTTAATAGTTAATAGCGTACTTCTTTTTCTTGCTTTCGTGGTATTCTTGCTAGTTACACTAGCCATCCTTACTGCGCTTCGATTGTGTGCGTACTGCTGCAATATTGTTAACGTGAGTCTTGTAAAACCTTCTTTTTACGTTTACCCTCGTGTTAAAAATCTGAATTCTTCTGAGTTCCTGATCTTCTGGGTGTATTCAGCGAGTATCTACCATCGTTCTCCTTAAGTCT
+
0//8488<=@:66=CCB?@==<;;>>;;;;5629BBG?DD@C9:<BBC@@=@AAAA?B?AAA@6;7888<<<::@>@@=?<,7>2>?DE>>BBB>??A<@@499<9:>:@?9599>@9>AA=A=:;;;998>;<9<A377@@@<<<=;::99///3///69=7@1;:;:<<<==:655<<+93:076=>A.::88>+//9)//...6.5555(5555:6;55505559>=;A;:65988*///90999//-/66=AB:;;==?<=0667--*--7072=7@@@@
@ATNG8:00916:04752
GATGGTAGCACACGAGATCTCATCGTACTCATTCGTTTCGGAAGAGACAGGTACGTTAATAGTTAATAGCGTACTTCTTTTTCTTGCTTTCGTGGTATTCTTGCTAGTTACACTAGCCATCCTTACTGCGCTTCGATTGTGTGCGTACTGCTGCAATATTGTTAACGTGAGTCTTGTAAAACCTTCTTTTTACGTTTACTCTCGTGTTAAAAATCTGAATTCTTCTAGAGTTCCTGATCTTCTGGGTGCGCTACAGTCTCTCTACCATCGTTATCGGGAAAGTCTT
+
;55C?BBBBBCCAA@CCGGCCBCCCBDCCCBB@BBDE=CC?B@BCCDDCD?ABBCC@B?BBBB?A?CCBAABAAA?ABDED1@?9?AAA<BCCB?BCC?BB998?C??<?BBBBBBC?BB>;A<AA@@@===>@@@@;@@AA>>>@@@>>@@?=>;=<=:=A<@<@@@AAAAAB:=>???6?=A;>>CDD/>???D9>;;;:;==>@=BBAB/A;;;B<>;?B:>=ABBAA;><>@???A;>>@A:::;@=<=??===@>=><<=96677<599///*/;6;>/-,
@ATNG8:00917:04749
GATGGTAGGCGTGTGAGAGTCTGCCCAGAAGATCAGGAACTCTAGAAGAATTCAGATTTTTATCACGAGAGTAAACGTAAAAAGAAGGTTTTACAAGACTCACGTTAACAATATTGCAGCAGTACGCACACAATCGAAGCGCAGTAAGGATGGCTAGTGTAACTAGCAAGAATACCACGAAAGCAAGAAAAAGAAGTACGCTATTAACTATTAACGTACCTGTCTCTTCCGAAACGAATGAGTACGATGAGAGAGCTCTCTCTACCATCGTTATCGGAAAGTCT
+
AABC@CCC@BBBBCECCCCCDCCCB=CDI@BBBFCB@B?A@CBCBC@CC?C?BBCCCDDD3:::CBBBBBCBBC>CBBBBBB3A@<A;??@8AAC>A988ABC@A>A?A><>??>B??>?@@DAAA==AAAA;A;;=:?????>>>:<<@>B?BBBCBAAA?CCCAAA<AA>AAB>BC77749AA?@CDDD/==:=@AAAAAAA;?;?@??:>:>AA??:?@@@:::;C=@@@9@A@>@@@@@@ABBBB@BAAA@@@@?>>A@@@9=>>>?9BBBB?A@:@@==
@ATNG8:00918:04738
GATGGTAGTGTCCAGTGCGCGTCGTCCAGAAGATCAGGAACTCTAGAATAATTCAGATTTTTAACACGAGAGTAAACGTAAAAAGAAGGTTTTACAAGACTCACGTTTAACAATATTGCAGCAGTACGCACACAATCGAAGCGCAGTAAGGATGGCTAGTGTAACTAGCAAGAATACCACGAAAGCAAGAAAAAAGAAGTACGCTATTAACTATTAACGTACCTGTCTCTTCCGAAACGAATGAGTACATAGATATACGTATAGCTACCATCGTTATCGGAAAGTCT
+
@??D@CCCDCCC?@@;666A@A<?A<9BAA<ACCCCCAD?@@@@@??9;;29:??997<<<,=9=:9=ABB@@>A7;744999(45.5.555&599.5555:99444)45::8=;:7;>98:CBBBBBCB@;;;?BA@@?BAAACDBB=A=@;;7;ABBCBAB@CCCBCC@DC?BBA?D>999,777/789999%9>;793;759>A:;:;A>>4>;?>CBB?BCBDB@@=?=?AA9A??:???@BBCBBCCBAA?AAA@?>>BB???=???@?<?ADD=BB:A@;;
@ATNG8:00918:04746
GATGGTAGATATATGCACGCTCTACCAGAAGGATCAGGAACTCTAGAAGAATTCAGATTTTTAACACGAGAGTAAACGTAAAAAGAAGGTTTTACAAGACTCACGTTAACAATATTGCAGCAGTACGCACACAATCGAAGCGCAGTAAGGATGGCTAGTGTAACTAGCAAGAATACCACGAAAGCAAGAAAAAAGAAGTACGCTATTAACTATTAACGTACCTGTCTCTTCCGAAACGAATGAGTACGAGAGAGCACACGTGTCTACCATCGTTATCGGAAAGTCT
+
<<<A@BBBBBBCCBCCGBBBBECCC?CCC@CBCBCBB=A?A@BCBBB@BB@B@BBBBBBBB3C@DBBBBCCCBBB;@@;;;;;*<B@B5;;;.;;;4:;;;BBB;;598=?:?;;7:?A@@@BBCIFCCCCCD@BCBC?CBCD@@@C>A=A;;:;EEBBBBB@CCCBBC?CC@AAA<>>BBA=B??;:99999%9@;9:79A?@==:==<;>B<A<@@DCC@BDBAAAB?B@CFD>F@A=?A@ABB99:BBCB??@BCBBBBCC;?:::;:=@>AAAA?DB>?;;>
@ATNG8:00923:04736
GATGGTAGGACGAGCGTCTGAGAGGTACTCATTCGTTTCGGAAGAGACAGGTACGTTAATAGTTAATAGCGTACTTCTTTTTCTTGCTTTCGTGGTATTCTTGCTAGTTACACTAGCCATCCTTACTGCGCTTCGATTGTGTGCGTACTGCTTGCAATATTTGTTAACGTGAGTCTTGTAAAACCTTCTTTTTACGTTTACTCTCGTGTTAAAATCTGAATTCTTCTAGAGTTCCTGATCTCTGGGTCTGATCTGTATCACTACCATCGTTATCGGAAAGTCT
+
55;>5:@A=?@??B@9;9<;<>==:=@CBB@A?BA>>=AA>A?BA?>@=>-0/>;>;@0:6@D<@9?=CC<<<>?:=BBBB5BD@CCCD=B;;67;<>9=@9995===8<<;?;?@A899DAE@BBBDCB;;8;A@C@CCBBA@>.......)-8::>000(9@5<7;;@566<=A<>9999&9<A29:9::(:@@@D@CAAAB;>=??2999*4??9979?BDACCBC@;;8;?ABBC;;:CDD<B;;;BCCBCBA;;:@@@@<@D????@@>@59929?AA
@ATNG8:00930:04736
GATGGTAGTGTCATATGAGAGTGTGTACTCATTCGTTCGGAAGAGACAGGTACGTAATAGTTAATAGCGTACTTCTTTTTCTTGCTTTCGTGGTATTCTTGCTAGTTACACTAGCCATCCTTACTGCGCTTCGATTGTGTGCGTACTGCTGCAATATTGTTACGTGAGTCTTGTAAAACCTTCTTTTTACGTTTACTCTCGTGTTAAAAATCTGAATTCTTCTAGAGTTCCTGATCTTCTGGGTGTATCAGCGAGTATCTACCATCGTTATCGGAAAGTCT
+
444839@CABABDDCCFCCCBAACCBBBBCCC@DCC@BB@B@BCDDDCC@CCCC;;:;ABC>C@BCCCBBBAA=;;:;;*;B=A;;;0;BA@=BBB?BI;;;CCCCACCCCCGCB@BCC@B?BDBCBCCB?BCCD@BABBCCCABBBBABBAA=A;;6;B>AB@A@DBCBB?B@@@@7@=@=@@@@@,?C;;;6;AAA@ACCCC@CDFF5C;;<B?B>BEACBBCC;;;;@DBBCBC?BBBC>CBBCCCCCJCCCCCCCCCC?C:;;C@BABC>AA;@?;;
@ATNG8:00941:04752
GATGGTAGAGTATCATGTGTATCTCCAGAAGATCAGGAACTCTAGAAGAATTCAGATTTTTAACACGAGAGTAAACGTAAAAAGAAGGTTTTACAAGACTCACGTTAACAATATTGCAGCAGTACGCACACAATCGAAGCGCAGTAAGGATGGCTAGTGTAACTAGCAAGAATACCACGAAAGCAAGAAAAAGAAGTACGCTATTAACTATTAACGTACCTGTCTCTTCCGAAACGAATGAGTACTACTCTCAGAGACACACATCGTTATCGGAAAGTCT
+
@@@B@BCCCBBCCCD@BBBBBCBDC=BBC?CBAA??;??ABCCCDD@DD>@>?B@@AAAA2A@CCCECFCCBBC=BB:9999*:C>D4;;;6;BC?CAABCCDBB?B?BB>BBB?A?AACCCCCCCCEBBAD@DDBB?CBBBBBA@<A@DCC?CCCCCCCC?BCCBBB>BB>BA@;==;=;3===999999(:@=A?@?DBBBD:=:>?BB<>;>ACCC@CBBBABB:;;;FD?DAA?ACBBBCCCBBBCBCCACCBAA???CCBBB?CBCB?CA<A:98
@ATNG8:00945:04751
GATGGTAGCTCGCTGATGATATCTCCAGAAGATCAGGAACTCTAGAAGAATTCAGATTTTTAACACGAGAGTAAACGTAAAAAGAAGGTTTTACAAGACTCACGTTAACAATATTGCAGCAGTACGTACACAATCGAAGCGCAGTAAGGATGGCTAGTGTAACTAGCAAGAATACCACGAAAGCAAGAAAAAGAAGTACGCTATTAACTATTAACGTACCTGTCTCTTCCGAAACGAATGAGTACTGTATCTATGTGTGCGCTACCATCGTTATCGGAAAGTCT
+
448<7<ABBCCDDCCCCCBBBBBCCADCC@CCCBBB=@>@CCCCCC@CC?C?AAAAACCC/A=AACAABBBBBB9@>>@???,?@;@5;;;.;CC@CDDCCCC@?<@?AA?BBC@CCBBBCCCEDDDDEEAC@CDBB@CBBBBBCC?C@CBB?BCCCA@AC?CBBAAA@BB?888;??88829==;99999(9>:>888@@@?B7;8;@AA;>;>ACCC@CBAAAAA=@=@DDDCBB>AFCCBBBBCBBBCCAAACC@@@BDDBB=<<AAC@==<?<>A9?:::
@ATNG8:00949:04757
GATGTAGAGAGACTGTAGCGCACCCAGAAGATCAGGAACTCTAGAAGAATTCAGATTTTTAACACGAGAGTAAACGTAAAAAGAAGGTTTTACAAGACTCACGTTAACAATATTGCAGCAGTACGCACACAATCGAAGCGCAGTAAGGATGGCTAGTGTAACTAGCAAGAATACCACGAAAGCAAGAAAAAGAAGTACGCTATTAACTATTAACGTACCTGTCTCTTCCGAAACGAATGAGTACGTGTGCGACGTGTCTCCTACCATCGTTATCGGAAAGTCT
+
CCBBADACCCCBBBCCCDCCCCCC>CCCACCCCAA?B@BBCDCCA@CC?C?CCCBBBBB3B?CACCCC?ACCD>A@:;;;;.;D@EACCD<CCIBDCBBBBD??<A?BB@BDD?BBBBCBCCCCCCCDDDC@BBBB@BBBBBBBB>B?BBB@BCCCCAAA?AACACC?BC@AAA>AA@@@;@?>9==<>>1?B?C888AAAAA;?;?@@A;>:>ACCE?BCBA@@@=A?ACD=BAA>ABCBBBBBBBBBBBB@@AAAAAB<B?A=AAA@B?BBBB?BB=B>>>
@ATNG8:00950:04737
GATGGTAGGCACTGCGCACACATCCCAGAAGATCAGGAACTCTAGAAGAATTCAGATTTTTAACACGAGAGTAAACGTAAAAAGAAGGTTTTACAAGACTCACGTTAACAATATTGCAGCAGTACGCACACAATCGAAGCGCAGTAAGGATGGCTAGTGTAACTAGCAAGAATACCACGAAAGCAAGAAAAAAGAAGTACGCTATTAACTATTAACGTACCTGTCTCTTCCGAAACGAATGAGTACTATAGACTATCTGAGACTACCATCGTTATCGGAAAGTCT
+
B@>?>BDC?CBAA@@BBCBCBDBBA<AAB>BBBBBC@CACCCCEBB?AC?B?BBBBBDDD2C?ABCCCBBBBBB<BBBCCBB5CB>B5;;;6;FEBCAAACDCAB;@=@A?BCC@CAAACCFCBBBBBACBC?CCCC=BBBBAAAB>B@CAA?CDBBBCCC?BBB@AA?CC?999599??>8===9::999:%/:7:///==AAA;><>=AA1838@CCC?CCBA>00+0*0==7@AA=@@AABCBBBEA>=;;;EBBBB??@BBB?BAAAB?BABB?AB=B988
@ATNG8:00950:04766
GATGGTAGGACGAGCGTCTGAGAGGTACTCATTCGTTTCGGAAGAGACAGGTACGTTAATAGTTAATAGCGTACTTCTTTTTCTTGCTTTCGTGGTATTCTTGCTAGTTACACTAGCCATCCTTACTGCGCTTCGATTGTGTGCGTACTGCTGCAATATTGTTAACGTGAGTCTTGTAAAACCTTCTTTTTACGTTTACTCTCGTGTTAAAAATCTGAATTCTTCTAGAGTTCCTGATCTTCTGGGTGCGCTACAGTCTCTCTACATCGTTATCGGAAAGTCT
+
888<;AA=9=>ACB====@@?A@A=@B@@@CC?BACD?DF?B?BBBBBBBACCCCD@C@BDCC@DAGCCHFBAAC@BAABB2AC<AA@B8A@A@;@9925<7569CBC@ECA@@CCC@BCB@D:;;A@BA;;9;BBD?CCCCB@A@CBBBBBBBB?BBB?BB7;8;ABDBGCBB@BBBBB7B=B=CCBBB2BCCCG>ECCCDCCBBC5;;;;*;:@@@>@ACC?DCBBCAB?C:;9?BCC89:B@<@BBBBBB@@;;;AAAAABBCBBBCBBBBC@CC=CAA@
@ATNG8:00952:04730
GATGGTAGCGCATATCAGCGCAGCCCAGAAGATCAGGAACTCTAGAAGAATTCAGATTTTTAACACGAGAGTAACGTAAAAGTAGGTTTTACAAGACTCACGTTAACAATATTGCAGCAGTACGCACACAATCGAAGCGCAGTAAGGATGGCTAGTGTAACTAGCAAGAATACCACGAAAGCAAGAAAAAGAAGTACGCTATTAACTATTAACGTACCTGTCTCTTCCGAAACGAATGAGTACGATGAGATCTCGTGTGCTACCATCGTTATCGGAAAGTCT
+
0/8:5:0////;AABCFCBBBBBBC=DBB?CCCBA@=A7;;AA@@B=>?7>488AAABBB2A=A@@?>>0000+/7////&/9/5.555&5;<6=@<;;??9;7;=AA?CBB@BAABC;;<CBBABBB;<7;BBB@BECCAA@@<A@CCE@DEDCCBBB@DBBC@A??B?C@@334777)889299999(7>899::8868;*/+/8;94;275<;@=@>>@@>>9=9??=6=994788=;A?CBB===B@@@@???AAA:88:>?;;??BBBB?BC;?888
@ATNG8:00962:04735
GATGGTAGTGCGTGAGAGAGAGACCCAGAAGATCAGGAACTCTAGAAGAATTCAGATTTTTAACACGAGAGTAAACGTAAAAAGAAGGTTTTACAAGACTCACGTTAACAATATTGCAGCAGTACGCACACAATCGAAGCGCGGTAAGGATGGCTAGTGTAACTAGCAAGAATACCACGAAAGCAAGAAAAAAGAAGTACGCTATTAACTATTAACGTACCGGTCTCTTCCGAAACGAATGAGTACGTGTGACGTACGTGAGCTACCATCGTTATCGGAAAGTCT
+
B>@?=AFFBCBCBBBBCCCBBBEDD>@AAAEDCA@@:;;9CDDDAA=@??B@CBBBCBBB2A>AAA???BBBCC=@@DGIDE5;;:9?CCC9CAA?ABCBDCCBB@B@DCACCC?BBDABBCCCCCCCHFBC?BB@@=@@CBC>AA?CAEBB?BBCCCBBB?BBBAAA=@B??@@=AADDC=@>A;:99999%9@<@879>>>BA;>;>=??6;8;BACB?B?BB???=?=@DE?EBB>AAACAABBBBCCB@:;;@A@DCAABBD@CCBBC?BB??<?D<@ABB
@ATNG8:00915:04809
GATGGTAGGCACTGCGCACACATCCCAGAAGATCAGGAACTCTAGAAGAATTCAGATTTTTAACACGAGAGTAAACGTAAAAAGAAGGTTTTACAAGACTCACGTTAACAATATTGCAGCAGTACGCACACAATCGAAGCGCAGTAAGGATGGCTAGTGTAACTAGCAAGAATACCACGAAAGCAAGAAAAAGAAGTACGCTATTAACTATTAACGTACCTGTCTCTTCCGAAACGAGAGTACACATCGTCGTGTCGTGCTACCATCGTTATCGGAAAGTCT
+
;;;A;::C;CC@@@BGDD;;;BBBA<CBC@B>>>00-0=AAAC@@@=@C@CACDCBBBBB3B@CBAAACDCCAC9??;;;;;*;B>B=CCC<CCCACCCCDFFCC=@=@B?BFD@CCCABBCDDDDBBAB997:?@??BBBBCBBA@B@C;;;;CCCBCAA?ACCCCC?AA>????BBBBF:??B?BCCCC3BB@AA@??==<>5:5;A@@<@<>>BCB@CCCDAAA?A=ABB=ABA???:99ABBBCBBBBBAAAA?==<AA;B::;@<@A@@<@H:@;;;
@ATNG8:00916:04782
GATGGTAGATATATGCACGCTCTACCAGAAGATCAGGAACTCTAGAAGAATTCAGATTTTTAACACGAGAGTAAACGTAAAAAGAAGGTTTTACAAGACTCACGTTAACAATATTGCAGCAGTACGCACACAATCGAAGCGCAGTAAGGATGGCTAGTGTAACTAGCAAGAATACCACGAAAGCAAGAAAAAAGAAGTACGCTATTAACTATTAACGTACCTGTCTCTTCCGAAACGAATGAGTACACACTCTCATATGACACTACCATCGTTATCGGAAAGTCT
+
@>:?<@<B@@@@@CCBBBICBBDEE@CCDACBCD;;:;?BBDCCBC?AA>A@CCA=====,??AAAACCAABA@8>@;;;;;':424.555&5<<9=666><<CC5;5;;5;AB?DB@@AECDCCCCCBACC?CCBB@BBBABB@?<@?@;<7<;;CCCCD?BBAAAB?CC?????:88@@8887///0000%/;9/0/?;<=@>6878:CD;D:>>DCD@BCBBABB?C?CCF>B::8:B???C???BCCCC=>=<<A?@@====7<====:<===8A@:@899
@ATNG8:00920:04807
GATGGTAGCGCATATCAGCGCAGCCCAGAAGATCAGGAACTCTAGAAGAATTCAGATTTTTAACACGAGAGTAAACGTAAAAAGAAGGTTTTACAAGACTCACGTTAACAATATTGCAGCAGTACGCACACAATCGAAGCGCAGTAAGGATGGCTAGTGTAACTAGCAAGAATACCACGAAAGCAAGAAAAAGAAGTACGCTATTAACTATTAACGTACCTGTCTCTTCCGAAACGAATGAGTACTATGTAGAGCTCTATACTACCATCGTTATCGGAAAGTCT
+
DB@?<A;59=BBACBCCBBBCDDCC=BBE@CCCBCC?@=A@DBBBC@CD@C@CBB@AAAA0A=BBCCCCBBBBJ?CA@ACCC5BC?C=ABA9ACD@C=<;CCC@A?BADJACCC@CBAAAEECBBBBCCCCCBHHBA?ABCCCCBB?CACCC@CBBBCDBB?BBCCCC?CC@DBB=??@@?8><<999::9.:A?BA@ACCC@A>A=ABCC?C<AADAA>BCCC?@@@B?BCC>CBB?BBCCCCCAAAAACAACCBBBAAABC@>9>AB>>;>?@B=AA7===;
@ATNG8:00920:04824
GATGGTAGATACTCGCTGATACACCCAGAAGATCAGGAACTCTAGAAGAATTCAGATTTTTAACACGAGAGTAAACGTAAAAAGAAGGTTTTACAAGACTCACGTTAACAATATTGCAGCAGTACGCACACAATCGAAGCGCAGTAAGGATGGCTAGTGTAACTAGCAAGAATACCACGAAAGCAAGAAAAAGAAGTTCGCTATTAACTATTAACGTACCTGTCTCTTCCGAAACGAATGAGTACTACTCTCAGAGACACACTACCATCGTTATCGGAAAGTCT
+
@@@C@CCCBBCEC@@@DDCBBBBBD>BBB?CCCCCC?B?BCCCCAB@CC?B>@@??@@@@2@?BCA@ADCCBBB9>>:;;;;*;@=A=AAA;ACE@BDCCCCCBA=A?@@>ABC@CCCCCDDCCDD@@@CCD@DBBB?BBBBAA@@<A?BBB?BCCCCCA@?ACBBAC?BB?AAB@BBAA@:A??;?BBBB3BC?CC?BAC???;><>AAA=A<:::?>5:::::<=:>:=>E:A@@<ABCB@@@===BAAA;@=@@AAAAAA>>7=???C;>===;??9>:::
@ATNG8:00925:04819
GATGGTAGACACGTGTGCTCTCTCGTACTCATTCGTTTCGGAAGAGACAGGTACGTTAATAGTTAATAGCGTACTTCTTTTTCTTGCTTTCGTGGTATTCTTGCTAGTTACACTAGCCATCCTTACTGCGCTTCGATTGTGTGCGTACTGCTGCAATATTGTTAACGTGAGTCTTGTAAAACCTTCTTTTTACGTTTACTCTCGTGTTAAAAATCTGAATTCTTCTAGAGTTCCTGATCTTCTGGAGATACACATGATACTCTACCATCGTTATCGGAAAGTCT
+
@@BE?@ACBB====<;<<<?>@ACCCBABAAAADEDH>BB@B@CB;;;BB?AAA:;6:=@?@A?B@CCBAABC>>6;=?=?1=A;ABBB>BCCC@BA?:@A1::9?>?<@ABCBBBB>;;B=E==>>@@?>>=@==>:==@@?>>>A@??>====188=8;;5;;@>===?>9:57<<;<-<1:066667(6;77705;A788?<:://///'../.;272886?=;77;;;?;;<<@AC:>>?<?@@AAA@@@@@CAAA;:;AD;@?B??;?@@A=BC79899
@ATNG8:00937:04794
GATGGTAGCACGAGTCACTCATATCCAGAATATCAGGAACTCTAGAAGAATTCAGATTTTTAACACGAGAGTAAACGTAAAAAGAAGGTTTTACAAGACTCACGTTAACAATATTGCAGCAGTACGCACACAATCGAAGCGCAGTAAGGATGGCTAGTGTAACTAGCAAGAATACCACGAAAGCAAGAAAAAAGAAGTACGCTATTAACTATTAACGTACCTGTCTCTTCCGAAACGAATGAGTACTGCGTCTCACTCTCGCCTACCATCGTTATCGGAAAGTCT
+
@@@B@CBCBB@CDDCCAAAACBCCC@C9:;;CCC;;9<@BBCDCCC?CD@C@BBBBCCCC3C@BD?;;;CBBBG>A@@====,>B>@;@@@9AGEBFCCECCDBB?B?BC@BBA?ADBBBBEDFCB@@@CBB@BCCC>AACBBBBB?B?B@@<@CCABACB?::;A@??CC?CB@077777)333,377899%9?<<;:>>>ACB<@<@B??:>:=ACBB@@@?@?=<4:69AD>CCD@BBBBBBB@??BBAAACCBBBBCC?CCD=@999?<?CCB?BF>C::9
@ATNG8:00940:04799
GATGGTAGAGTATCATGTGTATCTCCAGAAGATCAGGAACTCTAGAAGAATTCAGATTTTTAACACGAGAGTAAACGTAAAAAGAAGGTTTTACAAGACTCACGTTAACAATATTGCAGCAGTACGCACACAATCGAAGCGCAGTAAGGATGGCTAGTGTAACTAGCAAGAATACCACGAAAGCAAGAAAAAGAAGTACGCTATTAACTATTAACGTACCTGTCTCTTCCGAAACGAATGAGTACACATCTTCGTGTCGTGCTACCATCGTTATCGGAAAGTCT
+
;55A@BBCEDBBBCCAAACCCCCCC?CCC@CBBBAA?A?BCCCCCC@CD?@>?B@>>??@1@@FDCBCFDBBCC9@@:;;;;*<B>B5;;;&:BA?CBBBCCC998;?AA?BBB@CFBBBAADDDDBBBBBC?DCCD?CCBA@@??<@?BBB@BCCCCCCC@AABAAB=AB>BBB?@?@?=8@<<8<<<>>1?A?C?>?BBBA>:><@?BB:<:=BDBB?::;AAAA;@<@AA<ABB?BCBAAACCCCCCC?BBBBBBC===BBB>>AAAB>@;=@<@A:?766
@ATNG8:00940:04810
GATGGTAGCGCACACATAGTTACAGTACTCATTCGTTTCGGAAGAGACAGGTACGTTAATAGTTAATAGCGTGCTTCTTTTTCTTGCTTTCGTGGTATTCTTGCTAGTTATACTAGCCATCCTTACTGCGCTTCGATTGTGTGCGTACTGCTGCAATATTGTTAACGTGAGTCTTGTAAACCTTCTTTTTACGTTTACTCTCGTGTTAAAAATCTGGATTCTTCTAGAGTTCCTGATCTTCTGGATAGCGACGCGATATACTACCATCGTTATCGGAAAGTCT
+
788<,//::::A<<;>>?;A=BBBBCBBAA@?9??==,947=8955<555699999498<;=A2616><@<ABBB<BBDCC5CE?;;;A9@@;;5;95.5;7<966=>:><@@@>>;5;;<7?>A9:;:99=9995<7<E@999;>@@@@<@?>>:9557<@;>:>>;;;;;;97;555)549455555$5:9993999;;<<=<<:=@@@+<;;==@>49=89==>@9969<@>995>:=:94599=9??@AAB@996><@<>?????D?AB9969@9@?=:
@ATNG8:00942:04816
GATGGTAGGCGAGAGTGAGACGCAGTACTCATTCGTTTCGGAAGAGACAGGTACGTTAATAGTTAATAGCGTACTTCTTTTTCTTGCTTTCGTGGTATTCTTGCTAGTTACACTAGCCATCCTTACTGCGCTTCGATTGTGTGCGTACTGCTGCAATATTGTTAACGTGAGTCTTGTAAAACCTTCTTTTTACGTTTACTCTCGTGTTAAAAATCTGAATTCTTCTAGAGTTCCTGATCTTCTGGATACACTCATGTGCACCTACCATCGTTATCGGAAAGTCT
+
948<7=CC=A@;:556ABBB>CAAAABCDCCA?ABCF>BB?C@CCBABCC?BBBCC@B?BBCB?B?ABBCAAB@A7@BABB3BB?BBBB>BBCD=AAA=AD?AAAEBB@B>>>BBBB@B??:>:=>>E===A<A@@@:=;==??A@@@@AA@@@@9688<>>;><@BB>>>A>>;>>=>=,<5:7;@EEE/@@===5===?AA>=::19888(7<<<>:?<@@=BBAA>>>=B=@@?=;:5;=A:?????===>>@A@=;;,/-3-377--,/:==9==2:>;;
@ATNG8:00943:04793
GTTGGTAGTATCTGCACACTCTGTCCAGAAGATCAGGAACTCTAGAAGAATTTAGATTTTTAACACGAGAGTAAACGTAAAAAGAAGGTTTTACAAGACTCACGTTAACAATATTGCAGCAGTACGCACACAATCGAAGCGCAGTATGGATGGCTAGTGTAACTAGCAAGAATACCACGAAAAGCAAGAAAAAGAGTACGCTATTAACTATTAACGTACCTGTCTCTTCCGAAACGAATGAGTACGTGTGACGTACGTGAGCTACCATCGTTATCGGAAAGTCT
+
BC@C?AACDCCCABBDCCBBCCCDDACCC?CBBBDD@D?BBBBDDD?CA?CC>BAABBCC3B?BCCCCBCCCCC<A@@?@??2?>8@>AAB8BCC@BBABBD@@>:?=BB=A<=<>>??@???A>@>?AAAA<@AAA;=>?@@ABABA<AAA<@@?>>@AA;@AAAAA=>>9@@>9>=8885&26527;;;;)...9@@AA:;;=A<??<><>=?DAAA=A@@@=?><A>@@@:>BB@BBBBBBBBAAAB??BBBBBBB@?>???;A===A;??==7>C9A>88
@ATNG8:00948:04823
GATGGTAGCGCATATCAGCGCAGCCCAGAAGATCAGGAACTCTAGAAGAATTCAGATTTTTAACACGAGAGTAAACGTAAAAAGAAGGTTTTACAAGACTCACGTTAACAATATTGCAGCAGTACGCACACAATCGAAGCGCAGTAAGGATGGCTAGTGTAACTAGCAAGAATACCACGAAAGCAAGAAAAAGAAGTACGCTATTAACTATTAACGTACCTGTCTCTTCCGAAACGAATGAGTACTATGTAGAGCTCTATACTACCATCGTTATCGGAAAGTCT
+
BCBA?B9;;ABB@@ACCCCCCCBBB>BCF?BBCCBB@B@BBCBBBB@BD?B?BCC>>>>>0@?CCGCCCCBCCB=@@99:::*:@>A;@@@9AEDAEBBBDCDBA>A@CE?AAC?CBBBBBBBCCBBBBCCDAEDCC@DBBCCCBB?CAECB=BDDDDBBB?BBBBCB@@@>ABB<??AA@9??@9<<<==1?C?D?>>CCCBB?B?BCCD?A>>AECC@BBBBAA@8:::CC=C@@??CCCBBBABCCCCCAABBBBBABBBA>688?>>:=??A<AB7>::8
@ATNG8:00951:04825
GATGGTAGATAGACTGTAGCGCACCCAGAAGATCAGGAACTCTAGAAGAATTCAGATTTTTAACACGAGAGTAAACGTAAAAAGAAGGTTTTACAAGACTCACGTTAACAATATTGCAGCAGTACGCACACAATCGAAGCGCAGTAAGGATGGCTAGTGTAACTAGCAAGAATACCACGAAAGCAAGAAAAAAGAAGTACGCTATTAACTATTAACGTACCTGTCTCTTCCGAAACGAATGAGTACAGAGAGTACGATATGTCTACCATCGTTATCGGAAAGTCT
+
@;;C@CDCCBBBBBBCBCCCCCAAA>BBC@ECCB??>??BBCCCCA?AC?C>BBA?>>>>1<>BBBABCAAB@C<BB@AAAA1@E?I=AAA9AEFBCBBABBBBC@C@CD@DCC>A@BBCCCEBBBBCBCCE@CCBB?BBBCCB??=A@CCC?CCCCBBBB?BBBBBD@AA=???<@?EBD<?==9:99999%9@;B8:8==@>@=@<>>@@:=:>@BBB@BB@??AA?B@BCD>DBB=??AAAABBBCBCDBBBBDBBBBB???D=A>>?@6;;>>:>?9?>>>
@ATNG8:00957:04803
GATGGTAGAGAGAGCTCTCTCATCGTACTCATTCGTTTCGGAAGAGACAGGTACGTTAATAGTTAATAGCGTACTTCTTTTTCTTGCTTTCGTGGTATTCTTGCTAGTTACACTAGCCATCCTTACTGCGCTTCGATTGTGTGCGTACTGCTGCAATATTGTTAACGTGAGTCTTGTAAAACCTTCTTTTTACGTTTACTCTCGTGTTAAAAATCTGAATTCTTCTAGAGTTCCTGATCTTCTGGTGTCTGATCTGTATCACTACCATCGTTATCGGAAAGTCT
+
////6;;:??::9999555955554555555:5<@BB>BC@C@AAACCELACBABB=@<@ABC?B>@AA?AA@@@=@AAAA2?@:9787,3AAB@BCC?CB587?A@@=AABABBAD?CAA<A:=>>A?>=<<@>>A:<<?>::;AB@>=>@@>><>@@<@@<@<>>>AAAA::6;==@@6A<A<;;;;;+:A7770777///6768/6555$276676=6;A5>>>>;;=<@:>=BB@@:===7<=///9:<?=====876555(//55538833-39,----
@ATNG8:00962:04788
GATGGTAGAGTACATGTGTATCTCCAGAAGATCAGGAACTCTAGAAGAATTCAGATTTTTAACACGAGAGTAAACGTAAAAAGAAGGTTTTACAAGACTCACGTTAACAATATTGCAGCAGTACGCACCAATCGAAGCGCAGTAAGGATGGCTAGTGTAACTAGCAAGAATACCACGAAAGCAAGAAAAAGAAGTACGCTATTAACTATTAACGTACCTGTCTCTTCCGAAACGAATGAGTACTACTCTCAGAGACACACTACCATCGTTATCGGAAAGTCT
+
:::@@@@DBBBBBBCECCCCBBBCACCB@BCCCCC?C?BBCBACC@DC>@<@@@@ABBB3B@CCBBBBBB@??8A@A@@@A2@@=@4:;;*;@B?BCBBBCB;:8;@BCACCC?CCCACCCCEBBDDD?B<@@CC@BBBCECBB@B?ABB?AAABCDCC@CAAABB@BB@CCC?CCA@@<@@@;9:999(8A?DAAAC998A>?9?BAA5979AAAA>A???BAB?B=?;B:?BB@CBBB;;;:::AC?@@CGEBCCCCCCCB@CCCCD@DBBB?BB=BCBB
@ATNG8:00923:04847
GATGGTAGCATCATGCATATCTCACCAGAAGATCAGGAACTCTAGAAGAATTCAGATTTTTAACACGAGAGTAAACTGTTAAAAAAGATGGTTTTACAAGACTCACGTTTAACAATATTGCAGCAGTACGCACACAATCGAAGCGCAGTAAGGATGGCTAGTGTAACTAGCAAGAATACCACGAAAGCAAGAAAAAAGAAGTTACGCATATTAACTATTAACGTACCTGTCTCTTCCGAAACGAATGAGTACTGCGTCTCACTCTCGCCTACCATCGTTATCGGAAAGTCT
+
:::A@AA@@EBBBBCCBCABBCCCCAGCB>@;;6;>:>@>;;;;;<9=B@B>BB555>?=+<:3338;;;70/;2>://(/////#/6666;;;/:88+-----:/33<,3,373522,2:::A<<<=>;?;=ACBACBBB@CBCCBBBB@C@BBB@BBCCF;;<@BBBCCC@BD=??@=@==>=68771333333#3;337,3/9/////*/8;;@;58585;;;677373778<3537(26727665557562=CAABBBBBBBBB@BBC@BBBCD?CBBA<@@9@A::
@ATNG8:00924:04840
GATGGTAGTGTGTCTCTGAGAGTAGTACTCATTCGTTTCGGAAGAGACAGGTACGTTTAATAGTTAATAGCGTAACTTCTTTTTCTTTGCTTTCGTGGTATTCTTGCTAGCTACACTAGCCATCCTTACTGCGCTTCGATTGTGTGCGTACTGCTGCAATATTGTTAACGTGAGTCTTGTAAAAACCTTCTTTTTACGTTTACTCTCGTGTTAAAATTCTGAATTCTTCTAGAGTTCCTGATCTTCTGGTAGAGCGTGCATATATCTACCATCGTTATCGGAAAGTCT
+
>>?@>A:;9:55==ABCBBAB<;99995<<==9ABCB<BC@E@BCAA@BC?BBB;;</<5:BBC<A<AA?=B:926>:>?@G@+66625>;@6>>?>9=9945@=@::;BCBBBCBA@@B?BBB?B?CCCBBCDC>BBBB>BBB<;;@@AABBBBABB?;;;@BA?B?BABBBCCCC>A;;;;;*;;A;@ACCC5BBDDD>C:;9AAAA<=;@@G2E999A@@C@BC>@>>000@<@<@@CC@A=@BC@CICGCC;;;A@DDDDCBBBC@E@@@B?BC;;;;B<A:::
@ATNG8:00926:04844
GATGGTAGCGAGCGAGTGTGTATACCAGAAGATCAGGAACTCATAGAAGAATTCATAGATTTTTAACACGAGAGTAAACGTAAAAAAGAAGGTTTTACAAGTCTCACGTTAACAATATTGCAGCAGTACGCACACAATCGAAGCGCAGTAAGGATGGCTAGTGTAACTAGCAAGAATACCACGAAAGCAAGAAAAAAGAAGTTACGCTATTAACTATTAACGTACCTGTCTCTTCCGAAACGAATGAGTACGATGAGAGAGCTCTCTCTACCATCGTTATCGGAAAGTCT
+
;;@C@CCAABDDBB@AACCBBBBBCA@>C96666A@;<;>>0//8//)/:-3-3;33488888'8.33333333889(33333333#3838,///&/8:4///6688888=7=:588:38975>@>>:?@>@?A@@=@???;983::;:?8?;>>>:?;===;<<68>?<>>@BD?BBC>87766(2550222222#28322+255555627399:>6:4=<CAA=AC@@@@@>B?BBL?CBB?ABB:::@AA???CCAAAA@A@BAA::9<@@???=A?@@?BB:????
@ATNG8:00929:04868
GATGGTAGCTCTGCTCTGACTCTCGTACTCATTTGTTTCGGAAGAGACAGGTACGTTAATAGTTAATAGCGTACTTCTTTTTTCTTGCTTTCGTGGTATTCTTGCTAGTTACACTAGCCATCCTTACTGCGCTTCGATTGTGTGCGTACTGCTGCAATATTGTTAACGTGAGTCTTGTAAAACCTTCTTTTTACGTTTACTCTCGTGTTAAAAATCTGAATTCTTCTAGAGTTTCCTGATCTTCTGGGCTGCGCTGATATGCGCTACCATCGTTATCGGAAAGTCT
+
FCCC@B;;<<=DEDDBC;;;BDIDBBDBBCDCC>BBJ?BB?C@GDDBBA@=AABBC@B@CBBB?B?BBCAABDA@;997777#3939999,8AAA?C?;7;@900/8;;5:@A@BB@A=@?><>=AA?>>=>>=BAAA688@??>?>>===A@>>>;>>@<@@<A=AA>===@>>8897;;,<18156666(5;;;>7>9<<===><>18888(2999<5828C8;<>>566A5>6<<999;499>D7?9;9-----=7:;>>??=>:;;;@@<@B>><>@8@;;;
@ATNG8:00929:04878
GATGGTAGCAGACGTGACAGAGCGCCAGAAGATCAGGAACTCTAGAAGAATTCAGATTTTTAACACGAGAGTAAACGTAAAAGAAGGTTTTACAAGACTCACGTTAACAATATTGCAGCAGTACCACAATCGAAGCGCAGTAAGGATGGCTAGTGTAACTAGCAAGAATACCACGAAAGCAAGAAAAAGAAGTACGCTATTAACTATTAACGTACCTGTCTCTTCCGAAACGAATGAGTACGTGTGCGACGTGTCTCCTACCATCGTTATCGGAAAGTCT
+
CGED?BBCCCCC@A;;@@@CEFBBBIGDC@BBCCCB?B@BBBAAAF?AA?CACCCBBAAA2@=AABAABAA??=5==;;::*4;5:.555&59969;;?@@A:;9:=AA=BCB9;;B@@@BBAA=A@B=@ECC@CBBBB@@A>A=AAB@CDCCDCCC@CBBBCC@BD@CBB?ABBBB<AAA?BBBAA/::49:9@===00*0;>>??<??BBBBC?@A??8:9<@<@BB;BAB?@BCCBBA<;;B@@@BCB@A@BAB?;;;?BAAAB?AAAA>@A9A989
@ATNG8:00930:04864
GATGGTAGCATCATGCATATCTCACCAGAAGACTCAGGAACTCTAGAAGAATTCAGATTTTTGACACGAGAGTTAACGTAAAAAGAAGGTTTTACAAGACTCACGTTAACAATATTGCAGCAGTACGCACACAATCGAAGCGCAGTAAGGATGGCTAGTGTAACTAGCAAGAATACCACGAAAGCAAGAAAAAGAAGTACGCTATTAACTATTAACGTACCTGTCTCTTCCGAAACGAATGAGTACGATGAGATCTCGTGTGCTACCATCGTTATCGGAAAGTCT
+
4448398:=::;=;;;C9::;=9BB>C<<+///////*04;?BCBA@;44047;;<;:999'833333<<8887:688::888)9:8@8@BB9AA@<?@996@BA@@@<>@;==A9<@BBBDBBBB@??@;;0*////)///::6569=9:55.444;<<<=9<>=888@B?;@@@000@>>60088<<<=;.<A>??@@@===B@F???CB<B=@>@A@@CAAAABC=?=@BB;A::5:AB@@AB988B?>@B@?A@@@=;::@@578>=?;?;//*/9.559=
@ATNG8:00941:04856
GATGGTAGCGCACACATAGATACAGTACTCATTCGTTTCGGAAGAGACAGGTACGTTAATAGTTAATAGCGTACTTCTTTTTCTTGCTTTCGTGGTATTCTTGCTAGTTACACTAGCCATCCTTACTGCGCTTCGATTGTGTGCGTACTGCTGCAATATTGTTAACGTGAGTCTTGTAAAACCTTCTTTTTACGTTTACTCTCGTGTTAAAAATCTGAATTCTTCTAGAGTTCCTGATCTTCTGGATAGCGACGCGATATACATCGTTATCGGAAAGTCT
+
?@@D@BBABDDDDBBCCCCCAA@CCCCCFJ@@?ACCB<BB=@?@CDCCCEACCCAA@@@CCCD@C@CDIFDCCCC?BBCCC5CB@BDDC>BBBF?CCC@CCABBBCBB?CCCCCCCD@DCC@C@CCCCBBBC?CCCC<AACCCCCCCBBCCBBAB@@@A@BC@C?BBCCBCDDC@BCGIL;D@B<;;FDF5CCBBB=CCDCCCCCCG@CCCC5CAABC@CACC@BBBBAAA=A?ABBCCF?CBC?ABCCCCCAAABBCBDDDDCBCC@EECC>@@;@B@A
@ATNG8:00946:04859
GATGGTAGTATATCGCGTCGCTATCCAGAAGATCAGGAACTCTAGAAGAATTCAGATTTTTAACACGAGAGTAAACGTAAAAAGAAGGTTTTACAAGACTCACGTTAACAATATTGCAGCAGTACGCACACAATCGAAGCGCAGTAAGGATGGCTAGTGTAACTAGCAAGAATACCACGAAAGCAAGAAAAAAGAAGTACGCTATTAACTATTAACGTACCTGTCTCTTCCGAAACGAATGAGTACACACTCTCATATGACACTACCATCGTTATCGGAAAAGTCT
+
:::@865ABCC;;:@BBBGCCCCCE@BBB@BBBBBB@B@BBBCCCC@BBAFGCBAAAEDG5C@CDCABACBCBB>ABBCDGE5?A?@@ECC;CHH@ABBJEDCCB@B@BB>BCF?A@DCECCBBBA@@CDCE@BB@@<@@@BCBBB@B@CBB@ACCCCBAA?AAAABC@CC@99::::FFF>B@?;998999%9@<A?>;>>CBB7;7:<==2;7;>CCCABCBA@==393:>?9>9948BBCCBAAACBBBBB>>??CC::9A992777/:6;;//)///&///7
@ATNG8:00953:04859
GATGGTAGTGTCAGTGCGCGTCGTCCAGAAGATCAGGAACTCTAGAAGAATTCAGATTTTTAACACGAGAGTAAACGTAAAAAGAAGGTTTACAAGACTCACGTTAACAATATTGCAGCAGTACGCACACAATCGAAGCGCAGTAAGGATGCTAGTGTAACTAGCAAGAATACCACGAAGCAAGAAAAAGAAGTACGCTATTAACTATTAACGTACCTGTCTCTTCCGAAACGATGAGTACACATCGTCGTGTCGTGCTACCATCGTTATCGGAAAGTCT
+
:::B?@@A:;55?AABBCCC@;B@<8<00)/>>@A@;@=AAAA@;;5::2::9:784::;)=9??>@?@??<@>6>@00000*00,0*0/)/;<7=96555900)/)/0*000)0;?:?BCAABBCDC@@A@CBAA>@@BBBCCC7000000AA@@@AC?BBB?@??AE??@@?BAAA?::9;9:::9(9@>???C@@A==:>=>>>@<?178@;;5;A@@BBB=A<;=;5;0000>?ABBBCBAAA@@ABBBBBBBB@@A=>>=CC@BBBB?B@;AA::
@ATNG8:00953:04867
GATGGTAGTATATCGCGTCGCTATCCAGAAGATCAGGAACTCTAGAAGAATTCAGATTTTTAACACGAGAGTAAACGTAAAAAGAAGGTTTTACAAGACTCACGTTAACAATATTGCAGCAGTACGCACACAATCGAAGCGCAGTAAGGATGGCTAGTGTAACTAGCAAGAATACCACGAAAGCAAGAAAAAAGAAGTACGCTATTAACTATTAACGTACCTGTCTCTTCCGAAACGAATGAGTACTGTATCTATGTGTGCGCTACCATCGTTATCGGAAAGTCT
+
?@@B@BCCDCBBBBCCCCCBBCCCC?CAD@CCCCBB@B@CCCDCCC?BB?B@CCCBBBBB5B@CCAAACCCCAC>BBBBBAB2AA>B@DDC<CCC@CCCBECCBB?B@CC@BAB?BBBCDDDDBBBBBBCCC@BBCB>AABBCDA@<B@CBB?ADCCCCAB?BCCCCD@AA=99:<??BBB=A@?;999999%9@@C:98BBB=>:=9==?A1858@DCE?CCCBAAA=?=?BB=BBB@BCCBBBCBBBAAABBB?BAB??;AA;:7;>ABB=AA;;8;C:A;;;
@ATNG8:00961:04861
GATGGTAGAGAGACTGTAGCGCACCCAGAAGATCAGGAACTCTAGAAGAATTCAGATTTTTAACACGAGAGTAAACGTAAAAAGAAGGTTTTACAAGACTCACGTTAACAATATTGCAGCAGTACGCACACAATCGAAGCGCAGTAAGGATGGCTAGTGTAACTAGCAAGAATACCACGAAAGCAAGAAAAAGAAGTACGCTATTAACTATTAACGTACCTGTCTCTTCCGAAACGAATGAGTACGATGAGATCTCGTGTGCTACCATCGTTATCGGGAAAGTCT
+
;;557;::AA;;:;;;;?;BCAABB=BB=:>D@CBA:<:B@999BC7::9<7::387777'34;?:<BB;@@@A<B>A;>>>+6646;@@@2@<;7;666:=<//)/3//)/77488;=??@@999BBAB;;29994.9C?@@BBB?C@A@?@BBBCAAAA=@AAAAB??<977817;;>>*///48;;;8)665;33275;6917175574;<>@CCC>?>8:77817:<<>6>77,333;==>?:@BB4428879:53...550499..(....3,33,5566
@ATNG8:00914:04909
GATTAGATACTCGCTGATACACCCAGAAGATCAGGAACTCTAGAAGAATTCAGATTTTTAACACGAGAGTAAACGTAAAAAGAAGGTTTTACAAGACTCACGTTAACAATATTGCAGCAGTACGCACACAATCGAAGCGCGGTAAGGATGGCTAGTGTAACTAGCAAGAATACCACGAAAAGCAAGAAAAAAGAAGTACGCTATTAACTATTAACGTACCTGTCTCTTCCGAAACGAATGAGTACACACTCTCATATGACACTACCATCGTTATCGGAAAGTCT
+
B==;CCDCCCCBBBCCCCCCCCC>BCC@CCEC@@??@BCDCDDB?@A>@@A??>>>>>.??CCCABBBBA@@8@>?@@A@1@B?D=AA@9ACCACCDBCCB;96;?BB@CCC?BBCCCCCCBBCDCBBBB@CBAA;@@@@B?BC?C@CAA>AEBBBCCC?BBBBCB@BB????9>=:9::+9:93::999:%:A?=;8;A>>?A:>:>AGE<?;@@CBB?BCBBBBB?B?BBC>BBB?BBBBBBBBBBCCCA???@@BBAAABCC?CBBBC?CBBB?AA;@999
@ATNG8:00924:04898
GATGGTAGACACGTGTGCTCTCTCGTACTCATTCGTTTCGGAAGAGACAGGTACGTTAATAGTTAATAGCGTACTTCTTTTTCTTGCTTTCGTGGTATTCTTGCTAGTTACACTAGCCATCCTTACTGCGCTTCGATTGTGTGCGTACTGCTGCAATATTGTTAACGTGAGTCTTGTAAAACCTTCTTTTTACGTTTACTCTCGTGTTAAAAAATCTGAATTCTTCTAGAGTTCCTGATCTTCTGGACAGAGTGTGCAGATACTACCATCGTTATCGGAAAGTCT
+
ABBC?BBBBBC:;6@966>>>>BCCBBBBBCC@FCCC?BB@B?C?@@A@@=@CCBB@CA@?@B?B?BBBBBBBAA?99999'9717>>=3=>9:6:@@?AA3:9:9;=8?>==BBBC?;;;:>:=A@?888>;>>>>7;;B>?>>@@???=====8=>>:??;><===@@A???5;;===/=5;7;ACDB/A?>>C:AAAADCAAAA;>>>>>(>>>>B=B=>?<@A>===?;?:?>?A==:>>>=AA@>>?>@@A=>>==@@DAA<A@@@D;>>?@<?A:@@?A
@ATNG8:00925:04924
GATGGTAGATACTCGCTGATACACCCAGAAGATCAGGAACTCTAGAAGAACTTCAGATTTTTAACACGAGTAGTAAACGTAAAAAGAAGGTTTTACAAGACTCACGTTAACAATATTGCAGCAGTACGCACACAATCGAAGCGCAGTAAGGATGCTAGTGTAACTAGCAAGAATACCACGAAGCAAGAAAAAGAAGTACGCTATTAACTATTAACGTACCTGTCTCTTCCCGAAACGAATGAGTACGTGTGACGTACGTGAGCTACCATCGTTATCGGAAAGTCT
+
8::<:>>56955<566CBCDB;999)5::5977=00*02785>.,,(,5(,,(,8967888)86==;8=0---,66/,,--666'68,/,6==0>==8<595<<<::38544.48;-44::;<=<>>==<<;59.494478455<<<<4949///::://5=4=455===8<9<::144BB=:A@=BBBBB3B@=0000//-..(.(.77705158=>>;A>=;:9:-37(7>>7;78/7;;=ACCAAA<<9=9:733733/66//(///8839<33.3;28855
@ATNG8:00934:04887
GATGGTAGGAGACACGTCGCACACGTACTCATTCGTTTCGGAAGAGACAGGTACGTTAATAGTTAATAGCGTACTTCTTTTTCTTGCTTTCGTGGTATTCTTGCTAGTTACACTAGCCATCCTTACTGCGCTTCGATTGTGTGCGTACTCCTGCAATATTGTTAACGTGAGTCTTGTAAAACCTTCTTTTTACGTTTACTCTCGTGTTAAAAATCTGAATTCTTCTAGAATTCCTGATCTTCTGGTATACACACTCGCTCGCTACCATCGTTATCGGAAAGTCT
+
;55>9=BB?CCBBCCEB9;:CCCCCBCCCBA@=@9997;C@CGBBBCCCC?CCC@@>BACDBB?B@CCBCCCDBA=99:9:.9@=A@BB:ACAA>BBA=AB;<<AA8759BBBCCCD?C??7=;?>=<<>>@;??A@6:8>=>>@@BB>;9>>>B8<>>=??:?<AAAAA@?>><>@AAA6A69466555'7=66718=<<AA=;::18888(6@>AA;@<@A=AA@??=@<?<>>@@AA<><>=A@@>>>>>????AA>>>>>A;<===<8<?;737<4<>55
@ATNG8:00934:04926
GATGGTAGAGTACAGTGTAGTAGACCAGAAGATCAGGAACCTCTAGAAGAATTCAGATTTTTAACACGAGAGTAAACGTAAAAAGAAGGTTTTACAAGACTCACGTTTAACAATATTGCAGCAGTACGCACACAATCGAAGCGCAGTAAGGATGGCTAGTGTAACTAGCAAGAATACCACGAAAGCAAGAAAAAAGAAGTACGCTATTAACTATTAACGTACCTGTCTCTTCCGAAACGAATGAGTACGAGAGAGCACACGTGTCTACCATCGTTATCGGAAAGTCT
+
:::A:?;BBBBC?@A@@BCBBCC;;15>99;BBCCE5;5<4;9<<8>7==9>=BBCECCCC3B?ECBCAA?;873(77;5>??+>><=:=>>0BAA;A@BA@@>9::,;=@B?CCD?CCA?ABBBBBA@@@@A@?ABAC8;;?>??AB<>;?00+/>:/0/:?:=>>ABA<A@=@@=68====68888;??>@@'?@:0//9<5537373//.3/3.35><>9995===C?A8BBC:A@A=@???AAAABBACAA????BCFCBB>>=;>???A?BBB>;>E;C<;;
@ATNG8:00935:04919
GATGGTAGGAGACACGTCGCACACGTACTCATTCGTTTCGGAAGAGACAGGTACGTTAATAGTTAATAGCGTACTTCTTTTTCTTGCTTTCGTGGTATTCTTGCTAGTTACACTAGCCATCCTTACTGCGCTTCGATTGTGTGCGTACTGCTGCAATATTGTTAACGTGAGTCTTGTAAAACCTTCTTTTTACGTTTACTCTCGTGTTAAAAATCTGAATTCTTCTAGAGTTCCTGATCTTCTGGTATACACACTCGCTCGCTACCATCGTTATCGGAAAGTCT
+
?::@9=BB?CBCDCCBBBBCBCDBBCCBBA;;7;BCJFJCBFABBBBCCD@BBAAA=A>AABC?B?BBBCBBBCB?AACCC3A@=BCDC>BBBB>@@A;@@;999?>??BBCCBBA@;@9708<A;;;AAAC=A@;;5;=::888>>>A???>>>8;;;=AB=B=@>>>>@@@@=???@?2>8=7::;;;+:?===5<==;;;>9783;:;:+7:=?@<@:>><@<;<///7>033///;5=9><>@???@???>>>==::///<7<?B>>;>===:>=4=;66
@ATNG8:00947:04919
GATGGTAGAGTACAGTGTAGTAGACCAGAAGATCAGGAACTCTAGAAGAATTCAGATTTTTAACACGAGAGTAAACGTAAAAAGAAGGTTTTACAAGACTCACGTTAACAATATTGCAGCAGTACGCACACAATCGAAGCGCAGTAAGGATGGCTAGTGTAACTAGCAAGAATACCACGAAAGCAAGAAAAAAGAAGTACGCTATTAACTATTAACGTACCTGTCTCTTCCGAAACGAATGAGTACGTGTGACGTACGTGAGCTACCATCGTTATCGGAAAGTCT
+
@<<A?CACCBBCDCC@@ABCFCCBB?BDDADDDCBB@B?BBCCCCC?BB@B@BBAAACDC2B?BBCBBBB???@8>=??==>0>B?B@CCC<CGGACAAAB@@00-0;==6=@C=@@CCCBCCICCCCCCCD@FCBB<AABB>??B>A?B@@>@CBCCBBD?AAABCB>AA999:<??CBF;??=9::999:%:@?AAA=AA@>>;><@@AB<@<>>A@@=@@?AB??=?@BCE=CBC>AACCBBBBBBBBBBCDBBBBBCCCCCB>B???B?CCBD@CC<A?>>
@ATNG8:00954:04894
GATGGTAGTATATCGCGTCGCTATCCAGAAGATCAGGAACTCTAGAAGAATTCAGATTTTTAACACGAGAGTAAACGTAAAAAGAAGGTTTTACAAGACTCACGTTAACAATATTGCAGCAGTACGCACACAATCGAAGCGCAGTAAGGATGGCTAGTGTAACTAGCAAGAATACCACGAAAGCAAGAAAAAAGAAGTACGCTATTAACTATTAACGTACCTGTCTCTTCCGAAACGAATGAGTACGTGTGACGTACGTGAGCTACCATCGTTATCGGAAAGTCT
+
9::@;>8BBBBCCCCCDBBBC:;;@=9;9?BBBBBCAI@CCCBB@B7;;?B=ABBAABAA1A=@@@BAAAAA@@;:9;BAAA1?@;=.99909DD@ABABBBBCC?C@BB?B@@=@AADFAABECCCDCBA@?@BBB>@@BBCBBB>C?B<;6:B@?@BBC?BBCDAA@??<?BA7>=BAA=A;=899:999%9A=ABBAA@<<<)/)/668(/*/?@@@ACC==:00+0*/00*/88*/3;@AA@BBA<<>>>8:@@BCBBBB??<@744=>@@?A>CD>BA@?
@ATNG8:00957:04910
GATGGTAGTGATACAGATCAGACACCAGAAGATCAGGAACTCTAGAAGAATTCAGATTTTTAACACGAGAGTAAACGTAAAAAGAAGGTTTTACAAGACTCACGTTAACAATATTGCAGCAGTACGCACACAATCGAAGCGCAGTAAGGATGGCTAGTGTAACTAGCAAGAATACCACGAAAGCAAGAAAAAGAAGTACGCTATTAACTATTAACGTACCTGTCTCTTCCGAAACGAATGAGTACGATGAGAGAGCTCTCTCTACCATCGTTATCGGAAAGTCT
+
B@@A?BBBADDDDC@@@DBCBCCCC=BBC?CBBBCC@D?A@CCCCC?BC?B@BAAABABB2BABBA@ABBCCAB;BCBBBBB5BE@D>A@@9@CC@BBBBCBC@@<@@CDADDD=AACCCCCCAAACCCCCC?CBBB?BBCCA@@@<@<@??=@BBBCCCC?CA@@AB@BB@AA@9=>=>>7?AA?@AAAA2AA?B?>>CBBAF8:7;>AA6;7;?BCC@CDBBBAB?B?BAD>C::::BBCCCCAAACCDBBBBB<;;===>A@<@>@@D?@A@?=DD8?666
@ATNG8:00957:04912
GATGGTAGTACATGATAGACGACACCAGAAGATCAGGAACTCTAGAAGAATTCAGATTTTTAACACGAGAGTAAACGTAAAAAGAAGGTTTTACAAGACTCACGTTAACAATATTGCAGCAGTACGCACACAATCGAAGCGCAGTAAGGATGGCTAGTGTAACTAGCAAGAATACCACGAAAGCAAGAAAAAAGAAGTACGCTATTAACTATTAACGTACCTGTCTCTTCCGAAACTAATGAGTACTGCGTCTCACTCTCGCCTACCATCGTTATCGGAAAGTCT
+
48885::::<<=A=ADAA>;;=5559;55.555555.515==<@?@=@B?B?A@@;;;;9'57<@;AACCCCCC=A;;;DCC5CD@C7;;;4;@D@CBCBBBC;;4:=;;49@@7@???@BBBBBBBBAAAEAECAA=@CBABC@A>B@CCC@CBBBB@?@@BBCBAB?CA<AAA000@AA9>;=999::99%9<9<837::?A?4743:A@>B>>9AA>:@@>>@@@<@<@AB<@@B;@>B?@@CBBBDGBBAA@BBCCDD@BBB@CAA@@=@BAA5;;0;BB@
@ATNG8:00958:04888
GATGGTAGATACTGCTGAACACCCAGAAGATCAGGAACTCTAGAAGAATTCAGATTTTTAACACGAGAGTAAACGTAAAAAGAAGGTTTTACAAGACTCACGTTAACAATATTGCAGCAGTACGCACACAATCGAAGCGCAGTAAGGATGGCTAGTGTAACTAGCAAGAATACCACGAAAGCAAGAAAAAGAAGTACGCTATTAACTATTAACGTACCTGTCTCTTCCGAAACGAATGAGTACGAGAGAGCACACGTGTCTACCATCGTTATCGGAAAGTCT
+
?<<A@BCBBCCCBBBBBB8;?AB:ACC?BBBBAB@H?AABBA@@>@B?B;>BCCCBCB+B?CDCBBBCCCCC?EBABBBB5BE@C@CCD;BCB@AAABBCAA@=@=::8:BB?BBDBBBBBCCBBBBBBB?BDEE=??AAAAAAAD?BBB?BBBBBBBB?BBAAAC?CC?CAC?CC??>68892:9999(:?<ABBBD@??D@D@?@?D?B@??@CC?C@@@@@@=A<@@@:@BB?BB?@>>000;>>>DBBBB@>AABBB??>;?AAA<CCCD<??8??99
@ATNG8:00960:04904
GATGGTAGTATATCGCGTCGCTATCCAGAAGATCAGGAACTCTAGAAGAATTCAGATTTTTAACACGAGAGTAAACGTAAAAAGAAGGTTTTACAAGACTCACGTTAACAATATTGCAGCAGTACGCACACAATCGAAGCGCAGTAAGGATGGCTAGTGTAACTAGCAAGAATACCACGAAAGCAAGAAAAAAGAAGTACGCTATTAACTATTAACGTACCTGTCTCTTCCGAAACGAATGAGTACGAGAGAGCACACGTGTCTACCATACTGTTATCGGCAAAGTCT
+
///8698::<>696;=>==BB@C>@;>BB@;59A;;295966DCCC@CC>B>A@;;;?>?,<:@@@@??B@@??8;844999$9949.55506<>:>96;@B?;;5;5;?;@CD?ABB?@@AABCCCCBBCB?C;:;59><?AB@@=@;@@@;:<<:;>:;=<45888233.398389///(///(//////$/>6?<=8:8=>==A997AB;A7;:@@@?B@;???@<A?BCD>BBB?AA@BBBBAAABBC:::BAA@>>8:6656977...3.3..2+229'2222
@ATNG8:00914:04931
GATGGTAGTCTCAGATAGTCTATAGTACTCATTCGTTTCGGAAGAGACAGGTACGTTAATAGTTAATAGCGTACTTCTTTTTCTTGCTTTCGTGGTATTCTTGCTAGTTACACTAGCCATCCTTACTGCGCTTCGATTGTGTGCGTACTGCTGCAATATTGTTAACGTGAGTCTTGTAAAACCTTCTTTTTACGTTTACTCTCGTGTTAAAAATCTGAATTCTTCTAGAGTTCCTGATCTCTGGCTCTCGTAGACAGATACTACCATCGTTATCGGAAAGTCT
+
;:@B9BBDCCCCCBBBDCBBCBBBCCBBBCCC@CBCC<BC>@>BGCCCCC@CCCCC?C@CBBC?B@CBCCBBCCC<99999'9@:??@@8?CAA@AIJADC>BBBDBB@CCBCBBBB@CCC@B@CCBBBBBB?CCBB?BCCBCBBBDBBBBBBCC??@@<@A=A=@ACCEFCDC?BCCCC<CACACBDDC3CCBBB8;:BCCCCCCC@BBBB2ABBBB@B@BC@BBADAAA@C@CCBBBBBBC@CD@@ABBBCCCCCCBBBBCC@BCAAB@FCBB>@?<???@
@ATNG8:00914:04953
GATGGTAGCGAGCGAGTGTGTATACCAGAAGATCAGGAACTCTAGAAGAATTCAGATTTTTAACACGAGAGTAAACGTAAAAAGAAGGTTTTACAAGACTCACGTTAACAATATTGCAGCAGTACGCACACAATCGAAGCGCAGTAAGGATGGCTAGTGTAACTAGCAAGAATACCACGAAAGCAAGAAAAAAGAAGTACGCTATTAACTATTAACGTACCTGTCTCTTCCGAAACGAATGAGTACGATGAGAGAGCTCTCTCTACCATCGTTATCGGAAAGTCT
+
<88@<ACCCBBC@ACCCCCCBBBCEABBB@DCCCCC?B@BBCBBAC?CC?B?CBCCCCCC5DACDCCCCCBBBA9AA;;;;;*;@=B?BBB;BCEACBCCCCD999;@CC@BBB@CDDC@@BBCCCCCCCCC@CCBB?BCCCBBAC?@?BAA?@CCCDDCB?BCBBBB?BC@BBB=??9973:??;::9:9:%:>;=97:BBBBB?B?BBFC?B?>@CCC@CCCB@@@=A=ACC=CAA>ABCBCBCBBBBBBAAADDCBBBBBA@A?CB>>B?BBBB?BB=BBBB
@ATNG8:00922:04930
GATGGTAGCGATATCAGCGCAGCCCAGAAGATCAGGAACTCTAGAAGAATTCAGATTTTTAACACGAGAGTAAACGTAAAAAGAAGGTTTTACAAGACTCACGTTAACAATATTGCAGCAGTACGCACACAATCGAAGCGCAGTAAGGATGGCTAGTGTAACTAGCAAGAATACCACGTAAGCAAGAAAAAGAAGTACGCTATTAACTATTAACGTACCTGTCTCTTCCGAAACGAATGAGTACAGAGAGTACGATATGTCTACCATCGTTATCGGAAAGTCT
+
<<<B?CCC@A@CC@@AAABB@?AA:@CB>BBBB;<:;=AAC<:9D?CB9;7:AA<????.?<@AA999BBB@C>BBCCDCD5BB?B<@AA7AAA?BBBBBBBBB?BDBB?BCC<@@@?BBDCBBCCDCCCC@CCAA=@BA?@???<A@C@@=@AA@@?AD?BBBBB@<?@=0007;;0088;=<>AABBA18<7<8?8A>>@@<@9>==<9<49=@@@=@>??>>>9>8<==6;<;6=@@CFCCBBBCCBBCBABAA???987A=B>>>@79::<4;<1<<==
@ATNG8:00923:04951
GATGGTAGACACGTGTGCTCTCTCGTACTCATTCGTTTCGGAAGAGACAGGTACGTTAATAGTTAATAGCGTACTTCTTTTTCTTGCTTTCGTGGTATTCTTGCTAGTTACACTAGCCATCCTTACTGCGCTTCGATTTGTGCGTACTGCTGCAATATTGTTAACGTGAGTCTTGTAAAACCTTCTTTTTACGTTTACTCTCGTGTTAAAAATCTGAATTCTTCTAGAGTTCCTGATCTTCTGGGTCTCTCTCTCACGCACTTACCATCGTTATCGGAAAGTCT
+
///:3//:@CBB@@@B@A;>>>=CEBB@BB<<.:AAA;@D<@>@BCCBBB?A@@BC?B?AACC@C?AABC::5:9337333$393@AAB=AAAA?BD@<@@000/99;:=@AABBBF>>=@<@:??8888==7=B@@@9?A76///:@BB???B?@@A:>><>;>>>>?A@@?168:9:-99@9@@DDC/>>AAA:@;<;??@@@@=====,=///@6;7>>7;;BAAAA<@;????DD;??@D8@>>>::8>@>>>>@B8818<8<<=;;5;>;;66;6;9//
@ATNG8:00928:04970
GATGGTAGTATCTGCACACTCTGTCCAGAAGATCAGGAACTCTAGAAAGAATTCAGATTTTTAACACGAGAGTAAACGTAAAAAGAAGGTTTTACAAGACTCACGTTAACAATATTGCAGCAGTACGCACACAATCGAAGCGCAGTAAGGATGGCTAGTGTAACTAGCAAGAATACCACGAAAGCAAGAAAAAGAAGTACGCTATTAACTATTAACGTACCTGTCTCTTCCGAAACGAATGAGTACACATCGTCGTGTCGTGCTACCATCGTTATCGGAAAGTCT
+
<><<?A<<<666>B>:55666<<<<996616>====4695;@<9944(4:5:5;?99:<<<+<7;@798@A@@AA;?=?>>>>,>?;>9@@@7@BB?B;;;@BBBB@B@BB@CCE@BBB@@@AGDDCECCDBB>ABAB?AAAAAAAA>B>A<<7;BAAADCB?AAA@@?<???B@@=@00/:.6895=BBBB1AC?@8::EAAAB;><>?AA7;8;BDCC@BBAA@@@<?=?AA;@::59ACDBBBCCBBBC???A@??A><<@@C=AAAAB?BBBB?BB>B@99
@ATNG8:00929:04938
GATGGTAGTAGTACACTAGTCATACCAGAAGATCAGGAACTCTAGAAGAATTCAGATTTTTAACACGAGAGTAAACGTAAAAAGAAGGTTTTACAAGACTCACGTTAACAATATTGCAGCAGTACGCACACAATCGAAGCGCAGTAAGGATGGCTAGTGTAACTAGCAAGAATACCACGAAAGCAAGAAAAAAGAAGTACGCTTTTAACTATTAACGTACCTGTCTCTTCCGAAACGAATGAGTACTGTATCTATGTGTGCGCTACCATCGTTATCGGAAAGTCT
+
@:?C@CCCCCAABCCCDFDDDAABB>BDC@BBCB@@>A?AACDBCB@CCAC@CBBBDDDD2C@ACBBCCCB?>>7>=>AAAB2BC?C@CCC<CAB;ACBAABA::7;@CC@DDD?BACCDCDFBBBBBBBBC?CDDD<AAABAAAB>C@BBB?BCCCBBBB?BCCBBB@BA=???3:::::,7;;9889999%9><@978BABAA5B=?>==<@<@@@@@:=;;;;@A<@;ACH;A>>:>>==@@@@@>=>====@@@A@@@AAAA:>>B><6@B>><>C>?><<
@ATNG8:00934:04976
GATGGTAGTCTCAGATAGTCTATAGTACTCATTCGTTTCGGAAGAGACAGGTACGTTAATAGTTAATAGCGTACTTCTTTTTCTTGCTTTCGTGGTATTCTTGCTAGTTACACTAGCCATCCTTACTGCGCTTCGATTGTGTGCGTACTGCTGCAATATTGTTAACGTGAGTCTTGTAAAACCTTCTTTTTACGTTTACTCTCGTGTTAAAAATCTGAATTCTTCTAGAGTTCCTGATCTTCTGGACGACGCGCACTGACACTACCATCGTTATCGGAAAGTCT
+
444:.45:=><BBBCECHBBCC;9:CCCCCCB?A@@@:@A?B@BCCIGEH@BBCBB@B>A@@@=@?BABCCBBBB=@@AAA2AC?B@@@8>@@A?AFEAFE;;;;BBC=AABDBBBC>ABB?B>BCBBCBBC@DCDC;;:BBCBBBCBA@@CA@@>@<<7;B?C?BBCEDGHCCABBBBB9B@CAIEEEG5GCCCC>CCGCCCBBCB=AAAA0AABBC?C@BC@CCCCBBA@C@CC@@@A?AAB@CEAAABBBBB@@ACCCCBAA7;;AAB<@@BFAFFDCAAA
@ATNG8:00940:04972
GATGGTAGACATATCGTACTCTCTGTACTCATTCGTTTCGGAAGAGACAGGTACGTTAATAGTTAATAGCGTACTTCTTTTTCTTGCTTTCGTGGTATTCTTGCTAGTTACACTAGCCATCCTTACTGCGCTTCGATTGTGTGCGTACTGCTGCAATATTGTTAACGTGAGTCTTGTAAAACCTTCTTTTTACGTTTACTCTCGTGTTAAAAATCTGAATTCTTCTAGAGTTCCTGATCTTCTGGGCAGACTCTCACACGCCTACCATCGTTATCGGAAAGTCT
+
944@:BDDFBBBBCCCCCAAABBBCCCDBCCC?A:996;B?CHBCCBCCD?C@@>><??BBBC?A?CBBBCBBA@;:::9:(7>:@ABB=BAAA?BBB?CC7:9ADCB>AADBAAA@:AAA<A<AA>>>@@><@>>>:@AAA>==<@@@AA@@@@;>>><@@<@<@@D@@@@@A<??ACB5B=A;??CDD/9999918/////==>>08888+7DBBC:@:@A=CD?????<?<@@::;><>>CG:B;;;ABAAAAAAAA=5;=>7666995<?==:>E8>===
@ATNG8:00951:04969
GATGGTAGATATATGCACGCTCTACCAGAAGATCAGGAACTCTAGAAGAATTCAGATTTTTAACACGAGAGTAAACGTAAAAAGAAGGTTTTACAAGACTCACGTTAACAATATTGCAGCAGTACGCACACAATCGAAGCGCAGTAAGGATGGCTAGTGTAACTAGCAAGAATACCACGAAAGCAAGAAAAAGAAGTACGCTATTAACTATTAACGTACCTGTCTCTTCCGAAACGAATGAGTACGTGTGACGTACGTGAGCTACCATCGTTATCGGAAAGTCT
+
;;;<9=;?;@=>>;<;;;;;;<@AA=;;5.555::<7@:>>@::9>:??9>9>===8>>>.<7<??=BBBA@@B899;??>?0??=@2999&5@<;@666>>=:?8<800,0>?;??CCCBBBCCGCCBBCCABDBB?A@@CCAA@=@@CA@=@AAAB@@@?ABBBBB?CC?AAA?BBCBD;??<8:;;;;,:;:00/=>A=9<69499>><@=A?BAA>AD@@?@?=@@BBA:>:9187<9:<=BBCB=?>AAB===B?<>=??<?>>>?;@BBB?BD>BBBB
@ATNG8:00952:04970
GATGGTAGCACGAGTCACTCATATCCAGAAGATCAGGAACTCTAGAAGAATTCAGATTTTTAACACGAGAGTAAACGTAAAAAGAAGGTTTTACAAGACTCACGTTTAACAATATTGCAGCAGTACGCACACAATCGAAGCGCAGTAAGGATGGCTAGTGTAACTAGCAAGAATACCACGAAAGCAAGAAAAAAGAAGTACGCTATTAACTATTAACGTACCTGTCTCTTCCGAAACGAATGAGTACATGAGATCTCGTGTGCTACCATCGTTTATCGGAAAGTCT
+
;55:7:CCE@BBCDCCDCCCBBBBC@CCC?BCCD@@>AACBBCCCD=B@?C@CCA@ACCD3C?CBBCCCBC@@?8=?>AAAB0AB@C<BBC9BBB?BBBBBBB;;;0;>BB@CCC@BBCCCDCCCCCCCCCBB?BBDE>AACBBBBB>C@BAA?ACABACCA>AAAAAB@BC?>>?>AABBB<AAB?BBBBBB)=>:>000A=A@A<A;>>??:=:=@CBC?CCBC?@?@B@BBB=B999:FECCBCBBBBCCCD998@@;:9=<=8=>>8:92:AAA?CC=CA>>
@ATNG8:00954:04978
GATGGTAGGCGACATACATACGCGCCAGAAGATCAGGAACTCTAGAAGAATTCAGATTTTTAACACGAGAGTTAAACGTAAAAAGAATGGTTTTACAAGACTCACGTTTAACAATATTGCAGCAGTACGCACACAATCGAAGCGCAGTAAGGATGGCTAGTGTAACTAGCAAGAATACCACGAAAGCAAGAAAAAATAAGTACGCTATTAACTATTAACGTACCTGTCTCTTCCGAAACGAATGAGTACTATGTAGAGCTCTATACTACATCGTTATCGGAAAGTCT
+
66:C:>BB?BBBBABB@AABBAAA@=@@B@CBBB<<*0*/:;;:<<05538889666???+>9>;;;;999=9==8=000FF@0@@0//)---&-88(/////;;444)45::;@>?::>>;@@;?BCABBBBCBADCDD?B@BCDCCC@C?BBB?BAABC;;<@CCCCCB?CB8:::;=;877)37728<====%8836///;;::B?C<A@:87;9==B@@=@BBBBBBAE?BBC=CBD?@@?BCBBBBAAACB??????B>>@@@===?>>9==>>8<<6=;;;
@ATNG8:00955:04975
GATGGTAGCTCACGTACGTCACACGTACTCATTCGTTTCGGAAGTGACAGGTACGTTAATAGTTAATAGCGTACTTCTTTTTCTTGCTTTCGTGGTATTCTTGCTAGTTACACTAGCCATCCTTACTGCGCTTCGATTGTGTGCGTACTGCTGCAATATTTTAACGTGAGTCTTGTAAAACCTTCTTTTTACGTTTACTCTCGTGTTAAAAATCTGAATTCTTCTAGAGTTCCTGATCTTCTGGACGACGCGCACTGACACTACCATCGTTATCGGAAAGTCT
+
;55>9=BCCACBCBBCCCCBABCCBBBBCCBB=@9994;B=B?CCCCDCC@BBB@?>@@CCCC@D?BBABBCBBB>@BCCC1BA>BBBB9BC@@<@AA=AC?BBBB>><@BCBBBAB?BBC>A;>?><>>@?;>>@A9?=@>>>=;;@@AA;<<?;8::AA3=:>AA@@?CCGACBBCC<C@C?BBBBB2AA@@@=@BCCFCCBBB?BBAB3B@@@B?B@AA>ABBB?@@@C?BBBCBB<>>D?BB9:9BCCB@>>=BB@;;;A<B;;;>:>BAA==@6=8//
@ATNG8:00914:05006
GATGGTAGCGCATATCAGCGCAGCCCAGAAGATCAGGAACTCTAGAAGAATTCAGATTTTTAACACGAGAGTAAACGTAAAAAGAACGTTTTACAAGACTCACGTTAACAATATTGCAGCAGTACGCACACAATCGAAGCGCAGTAAGGATGGCTAGTGTAACTAGCAAGAATACCACGAAAGCAAGAAAAAGAAGTACGCTATTAACTATTAACGTACCTGTCTCTTCCGAAACGAATGAGTACGAGAGTCAGAGCAGAGCTACCATCGTTATCGGAAAGTCT
+
@?4;.4:449>;;<<>=996B::6@6=<=966=>;;<;?BBBCCBA?AB?A>?@A;;;;;*;=BACCCCCCCCC;B:;;;;;$99499=:?1>:>:><@ABBCAB?A?CB?DBC?CCCCCCCCBBBDCCCBB?BB@@<@BAAAA@?;A=A@@=@BBDCCBA?ACCCC?=??=AAA?@BB@?:@>>;?CCCD3BB?B:::CKDBB>A>AC?@:>:=?CBC?BBAA@@@>A>ACD=BCB@BBBCCCCCBBBBBBBBAA@CCBBBBA@>BAAAC@BBAB?BC=B>>>
@ATNG8:00914:05007
GATGGTAGTGATACAGATCAGACACCAGAAGATCAGGAACTCTAGAAGAATTCAGATTTTAACACGAGAGTAAACGTAAAAAGAAGGTTTTACAAGACTCACGTTAACAATATTGCAGCAGTACGCACACAATCGAAGCGCAGTAAGGATGGCTAGTGTAACTAGCAAGAATACCATGAAAGCAAGAAAAAGAAGTACGCTATTAACTATTAACGTACCTGTCTCTTCCGAAACGAATGAGTACTATGTAGAGCTCTATACTACCATCGTTATCGGAAAGTCT
+
/7//)//4;;A@=;99@@<BAAA;@4555.559=>:5?665<<@CB?BB?A;<;8////&/(/-9-.---555,-/44444$4:8;)///&///277//55555.55::7<==8<<<<9:5=>=>?=@@BB?@99;;@@@AAA@@:?9=99.4:<<?=>>:>==>?>9::98;717977818886<<<BA1>>>@A@BB@7;>;?<A8::5=5;:ABB?@>?:988282333/4;=888=BB@@@A><><;=??556A><<=<=9=A>>>6:8<?;AA587=<
@ATNG8:00914:05008
GATGGTAGTATCTGCACACTCTGTCCAGAAGATCAGGAACTCTAGAAGAATTCAGATTTTTAACATCGAGAGTAAACGATAAAAAGAAGGTTTTACAAGACTCACGTTTAACAATATTGCAGCAGTACGCACACAATCGAAGCGCAGTAAGGATGGCTAGTGTAACTAGCAAGAATACCACGAAAGCAAGAAAAAGAAGTACGCTATTAACTATTAACGTACCTGTCTCTTCCGAAACGAATGAGTACATAGATATACGTATAGCTACCATCGTTATCGGAAAGTCT
+
944<7;ACCDBB?;;@666>=>>>=:>@@:?@;;9@;@9>A?9:5929=:=::98=9>>?1A9BBBBB>=<<788)73333<<;)87,/(/66*6//(/966697222'2.55266768889?CCIDCCCDBAAC?BBBB?BBAABBBB?C@BBB@ACDDDBAA?BBB??>@BB>BBB?BAFCC>???9<>>?@2@B?C:97AAAAB7:8;>?>7;7;ADED@BCCCB@@6:5:AA=C??=ACBDDCCABACCCCCCB@@<>?BAA>?====>B?BCDD?AA9@:::
@ATNG8:00915:04994
GATGGTAGAGTATCATGTGTATCTCCAGAAGATCAGGAACTCTAGAAGAATTCAGATTTTTAACACGAGAGTAAACGTAAAAAGAAGGTTTTACAAGACTCACGTTAACAATATTGCAGCAGTACGCACACAATCGAAGCGCAGTAAGGATGGCTAGTGTAACTAGCAAGAATACCACGAAAGCAAGAAAAAGAAGTACGCTATTAACTATTAACGTACCTGTCTCTTCCGAAACGAATGAGTACTACTCTCAGAGACACACTACCATCGTTATCGGAAAGTCT
+
;55>;>CCCBBCCCD@AACDDDCBB?BCD?CCBB@@>A?BBCBCCB?BC@D@BAA:::::*:?CCCCCCCAABC=A@:::::.:C>C4;;;6;DD@ECCBBAB::8;@CB>AAC>BACCBBACCCCCCCCCC@CCAA>ACBBBBAA;@;???;?CCCBACC@CCBBAB>BB>BBB9;;777.9=>;>>=??,<@=A???BCBBB9998>>>1838@CCD@CCCBB@@=@?ACD>E;;;;DEDCCCCBBBBBBBBAABCCBBBBBB@BBBBC?CCCC@BB:@<>:
@ATNG8:00915:05029
GATGGTAGGTGCACATGAGTGTATCCAGAAGATCAGGAACTCTAGAAGAATTCAGATTTTTAACACGAGAGTAAACGTAAAAAGAAGGTTTACAAGACTCACGTTAACAATATTGCAGCAGTACGCACACAATCGAAGCGCAGTAAGGATGGCTAGTGTAACTAGCAAGAATACCACGAAAGCAAGAAAAAAGAAGTACGCTATTAACTATTAACGTACCTGTCTCTTCCGAAACGAATGAGTACTGCGTCTCACTCTCGCCTACCATCGTTATCGGAAAGTCT
+
944C7<AB>B@@@;;;CCCCFGBBA@BBB?;<;A?@;@?BBBBBBC@CE@C@CBB<;;;;*;>BCBBCGCC;;;/;B;;<<<$9<7<255)554.5@;??@>00+06;;6;>@=ABCCBCCDCCB@A:;;;5;@@A@BBBAAA::59?D@@?@BBCBBAD@DCBBBB?A@=@@B3:::::,9==;9:9:99%9<<8747??A?:8;=CA@@<>;>@CCD@AACB@<<+0-0>@6@00-0@A@@AB@@@AB@@@;BBBCABA>B@@<@@@@B@C@@@?BB<B@::
@ATNG8:00921:05004
GATGGTAGTATCTGCACACTCTGTCCAGAAGATCAGGAACTCTAGAAGAATTCAGATTTTTAACACGAGAGTAAACGTAAAAAGAAGGTTTTACAAGACTCACGTTAACAATATTGCAGCAGTACGCACACAATCGAAGCGCAGTAAGGATGGCTAGTGTAACTAGCAAGAATACCACGAAAGCAAGAAAAAGAAGTACGCTATTAACTATTAACGTACCTGTCTCTTCCGAAACGAATGAGTACTACTCTCAGAGACACACTACCATCGTTATCGGAAAGTCT
+
944<:>CBCCCCBBBDCCCCDCICC@CCCAAAACBB>B?@ADDGBB@BL@C?@<=9::::)8:?A@A@@CBBBB=?>@?A@@09;49.99906=>@CCGCCCC;:6;@BB>BGE@BACCDDDDDCDBAACCC@CABB?BBBAABAC<@<A998:ECCCCCC?BBCBBB>AA=???499<==5==<9::::9.8A<D899B@ACC<@<??==9=9=ABBB?AAAAADB@B@BCC?DBB>???EHBBBBBCBBB@AABCBB?;;;AA>D???A=AA>>;>>5=:::
@ATNG8:00925:05004
GATGGTAGTGTCATATGAGAGTGTGTACTCATTCGTTTTCGGAAGAGACAGGTACGTTAATAGTTAATAGCGTACTTCTTTTTCTTGCTTTTCGTGGTATTCTTGCTAGTTACACTAGCCATCCTTACTGCGCTTCGATTGTGTGCGTACTGCTGCAATATTGTTAACGTGAGTCTTGTAAAACCTTCTTTTTACGTTTACTCTCGTGTTAAAAATCTGAATTCTTCTAGAGTTCCTGATCTTCTGGGTGTATCAGCGAGTATCTACCATCGTTATCGGAAAGTCT
+
944<7=CECCBBCBBBCCHECCCBBBBBCC@@9@;;;;*;>7=9>>CCCCDADCEFC@DACBAB>B@BDDCAAABC?CCDDE5CB?B;;;;.;@@A>BCC@CM<;:BFCC@CCCCCBCC@CCC@C@CBBCBCCD?BBDDABBCCCCCCCBBBCCCCD?B998:A=A?CBBBBBCCF@C;:;;.;>@;;;:;;*;A?@@6;;CCBCCCBB?BBBC5CGEEF@CACC@CCDCLA@?A@CCCCCB=A9:96:BBCEECECCCCCCEDDBB>BA@@C@CCCC@DD>B@@@
@ATNG8:00929:05008
GATGGTAGCTATACGTATATCTATGTACTCATTCGTTTCGGAAGAGACAGGTACGTTAATAGTTAATAGCGTACTTCTTTTTCTTGCTTTCGTGGTATTCTTGCTAGTTACACTAGCCATCCTTACTGCGCTTCGATTGTGTGCGTACTGCTGCAATTATTGTTAACGTGAGTCTTGTAAAACCTTCTTTTTACGTTTACTCTCGTGTTAAAATCTGAATTCTTCTAGAGTTCCTGATCTTCTGGTAGAGCGTGCATATATCTACCATCGTTATCGGAAAGTCT
+
:55=7<ADBB<A<=;;;;BDAAA966==BB:;7<BBE>CCADADBBBBCC?B@AAA7;5;@BB?B;@@ABBDBBB>BB<<<+BB;>>>>6;<99-3398=?7:?;88>????>>@00,0A=7=7@???A@:617;//)/68/5555255553533(.(.3.350655555535573...77.738277888)98557,527777798>0888'27755156;;6;955579382765536.3..(.66///557;>>@A@@<:6607879947:8>;CD:A@@@
@ATNG8:00933:05019
GATGGTAGCTCTGCTCTGACTCTCGTACTCATTCGTTTCGGAAGAGACAGGTACGTTAATAGTTAATAGCGTACTTCTTTTTCTTGCTTTCGTGGTATTCTTGCTAGTTACACTAGCCATCCTTACTGCGCTTCGATTGTGTGCGTACTGCTGCAATATTGTTAACGTGAGTCTTGTAAAACCTTCTTTTTACGTTTACTCTCGTGTTAAAAATCTGAATTCTTCTAGAGTTCCTGATCTTCTGGGCTGCGCTGATATGCGCTACCATCGTTATCGGAAAGTCT
+
?>?B?AB;;5@;;9BBBCCCBBDBB;;;BBBB?C@@@=AC@C@A@ABAAAG<;;CCADADCBB@CAFCDBBBCCC@B@@@@1AA@BBBB<BBAB@CCC@CD9;;ABDB?BBBBABBB?A@E@D?BB@A@@@A<A@@C7;;DBBBCDDCBBBC@@D@BBA>AB;@6;;BBCCDCE?BBBAB7B?CIICCGC3CCAAA7;<BBBBA@@B?BCBC5CCCDC?BABB>BAAAB;;8;@GE@AAC?AABB<B@A@B@@@CCCACBADCCC@A@@CC9;;BB5<<8;BBB
@ATNG8:00944:04995
GATGGTAGAGTATCATGTGTATCTCCAGAAGATCAGGAACTCTAGAAGAATTCAGATTTTTAACACGAGAGTAAACGTAAAAAGAAGGTTTTACAAGACTCACGTTAACAATATTCAGCAGTACGCACACAATCGAAGCGCAGTAAGGATGGCTAGTGTAACTAGCAAGAATACCACGAAAGCAAGAAAAAAGAAGTACGCTATTAACTATTAACGTACCTGTCTCTTCCTAAACGAATGAGTACTACTCTCAGAGACACACTACCATCGTTATCGGAAAGTCT
+
BAAA@DDC@AACCCBCCFECCCCCC@9;;>BBA@@?;@=>>>@@9:79B=@?BB@@?B@@0A79;@@CEABA=@4;;99999$5<7<2699&595.5:999>A9:49:9738@C?C??ABBCCCDGJEGBB?@@@@?BBBACC@@=B?C@@=@BBBBCCD@CAAAAA?CB@CBB>AAAAA;@??9;;;;;;&;>;00/;@BBCC?B=@@>>:=:87;AA=ABABBBC@C@BBD>ABC<;:?000?>>@BABABA@@989@@;;;>8<<;77.7>;A;??:>>>=
@ATNG8:00945:04992
GATGGTAGAGTATCATGTGTATCTCCAGAAGATCAGGAACTCTAGAAGAATTCAGATTTTTAACACGAGAGTAAACGTAAAAAGAAGGTTTTACAAGACTCACGTTAACAATATTGCAGCAGTACGCACACAATCGAAGCGCAGTAAGGATGGCTAGTGTAACTAGCAAGAATACCACGAAAGCAAGAAAAAGTAGTACGCTATTAACTATTAACGTACCTGTCTCTTCCGAAACGAATGAGTACTACTCTCAGAGACACACTACCATCGTTATCGGAAAGTCT
+
@>>B9BCCCBBBBCC9;;CCCBBBC@BBC@@@@BBB@B@CCBBCCC@CC@D@C@>9::::*;>CCCBCCBCAA@8@B;;;;;*<C>B@CCC;C@@>@B@@BBB00,0:==<@AB=AAB@@@CCCCBBBCCCC?BBCC?BBBBBBBC?B?B9999CBBABAA?AABCBB@DC?A@A;>>787):??;>>=>=,<=?@@AAACBBA?A=B@??7:49@EBB@BCBBCBA?B?BBD=CCC?BABBBBBBBBACCBBBA@ABBCCAAAC?BBBBB?BBBB@BD<A@=>
@ATNG8:00953:04993
GATGGTAGATATATGCACGCTCTACCAGAAGATCAGGAACTCTAGAAGAATTCAGATTTTTAACACGAGAGTAAACGTAAAAAGAAGGTTTTACAAGACTCACGTTAACAATATTGCAGCAGTACGCACACAATCGAAGCGCATTAAGGATGGCTAGTGTAACTAGCAAGAATACCACGAAAGCAAGAAAAAGAAGTACGCTATTAACTATTTAACGTACCTGTCTCTTCCGAAATCGAATGAGTACTAGTATCTATGTGTGCGCTACCATCGTTATCCGGAAAGTCT
+
<<>>;?669====??>CCCCBBCBB@BCC6;;;;;;498@AAB:999?>9>>BBBAABBC+=>877CCCCBBBB7==CCDED5CB?B<@@@7>==>>00/<<=CD8@?:929DD<AABCBCCCFGIFCBBCC@CDDC@CBCBBB?A?A79:C?BBCBBACC@BBBAAA???;???:?BBBC?A@@;99:::(:@;@??=<:>=::?<<:000+0+////959:=444:393333(3344.4::9////////8793359==9;5<<::5:<5545;55269=@4>555
@ATNG8:00959:05029
GATGGTAGTGTCAGTGCGCGTCGTCCAGAAGATCAGGAACTCTAGAAGAATTCAGATTTTTAACACGAGAGTAAACGTAAAAAGAAGGTTTTACAAGACTCACGTTAACAATATTGCAGCAGTACGCACACAATCGAAGCGCAGTAAGGATGGCTAGTGTAACTAGCAAGAATACCACGAAAGCAAGAAAAAAGAAGTACGCTATTAACTATTAACGTACCTGTCTCTTCCGAAACGAATGAGTACTATAGACTATCTGAGACTACCATCGTTATCGGAAAGTCT
+
:55>;?DCABBCCBBCBCDBBACCC=BBB@EECCCD?B?BCEBBBB?BD@D@CAAABBBB3B?BAAAAAAACCC>>>@CCCC5BB@D@CCC;CCCACCCDCCB998;?BC@CBB?BCCCCCDCCCCFDCCBB@BBBA?AA?=>>>>9@?BAA@ACCCCBBB?BAABCB@>>9?>?399999+9>>;::999:%9D?C::8ACCB@6=7=<<<,/-/<AAF<ABCCA??5:59??9@9949@@ADBBECCABBBAAAAAACBBBBBB?BAAAB?BBAA?@@:@887
@ATNG8:00916:05038
GATGGTAGCGCACACATAGATACAGTACTCATTCGTTTTCGGAAGAGACAGGTACGTTAATAGTTAATAGCGTACTTCTTTTTTCTTTGCTTTTCGTGGTATTCTTGCTAGTTACACTAGCCATCCTTACTGCGCTTCGATTGTGTGCGTACTGCTGCAATATTGTTAACGTGAGTCTTGTAAAACCTTCTTTTTTACGTTTACTCTCGTGTTAAAAATCTGAATTCTTCTAGAGTTCCTGATCTTCTGGGATGTGTGCGCAGTGCCTACCATCGTTATCGGAAAGTCT
+
0//:6:0//<<BBBBBCCCCCCCCCCCFCC@@<?;;;;*;>:@=CCCCDDD@@@B;;557:?=B?B@BBBAA00/;7:9;999$///(44444&4==94;??:;C<@ACCBB@CCCCCCCB@CDC?B?BAAAAAAB=@@BA@CCCCBCBBBCCCBBCCC@AA@?BC?B@BBECBBCCB?@;;;;.;@B=;;;;;<%;@BDD;A;;;;;AA@A?B@BB2@>@??5:5;A=A@A;;;C>B>CCCBBA<?000+00000<<;?@<<??>?BBB@@>>00,0==@<@A<C@;;
@ATNG8:00920:05058
GATGGTAGTAGTACACTAGTCATACCAGAAGATCAGGAACTCTAGAAGAATTCAGATTTTTAACACGAGAGTAAACGTAAAAAGAAGGTTTTACAAGACTCACGTTAACAATATTGCAGCAGTACGCACACAATCGAAGCGCAGTAAGGATGGCTAGTGTAACTAGCAAGAATTCCACGAAAGCAAGAAAAAGAAGTACGCTATTAACTATTAACGTACCTGTCTCTTCCGAAACGAATGAGTACATAGATATACGTATAGCTACCATCGTTATCGGAAAGTCT
+
@A@F@CBBBC@@ACCCCCCCCCBBB@CBB@CCB@@@8:8;CCCCCC@CC@D@BBA@ADDD2C=A@AACCCA98838?@CCCC5CC?C?AAA9ACC@CABBCBCCC?B@CC@CBD@CCCBCCCCBBBDCCBBB?CCCB?AABBAAAB>BADAA=ADDCCAACACBCCCC?BB?B?C@BC???8????BEDCC/BB?C????AAAD5658?@A6;7;?B@?>?CCCBBB>B>ADD>CCC?BBBBCDAAACCCCAAA====<<AA=;<=AAAAA;>??@<@@9>666
@ATNG8:00925:05056
GATGGTAGTATAGAGCTCTACATAGTACTCATTCGTTTCGGAAGAGACAGGTACGTTAATAGTTAATAGCGTACTTCTTTTTCTTGCTTTCGTGGTATTCTTGCTAGTTACACTACCATCCTTACTGCGCTTCGATTGTGTGCGTACTGCTGCAATATTGTTAACGTGAGTCTTGTAAAACCTTCTTTTTACGTTTACTCTCGTGTTAAAAAATCTGAATTCTTCTAGAGTTCCTGATCTTCTGGATACACTCATGTGCACCTACCATGCGTTATCGGAAAGTCT
+
:::>:>C9<;@;CA@;?BBB;9;69DCCCD@@<?>>>8@A=B@BCBCCCC@CCCBB>B>BBBB?B?C????ABCB<?????.?B@CCCC=BBBB?BBB?BB?BBBB==:>AA?=67188:4:9:9755255.65;<;>?>>>>?@?AAABAB>>:=>>8>@9@<@???@===B=@@@AA5A<A<AAABB/??::93:===@@:933(..../#/.755052-.*.<<>=;:5:;><>>;;398808>>:979==98699776665/5/..356:<79179.559/
@ATNG8:00931:05044
GATGGTAGTGTGTCTCTGAGAGTAGTACTCATTCGTTTCGGAAGAGACAGGTACGTTAATAGTTAATAGCGTACTTCTTTTTCTTGCTTTCGTGGTATTCTTGCTAGTTACACTAGCCATCCTTACTGCGCTTCGATTGTGTGCGTACTGCTACAATATTGTTAACGTGAGTCTTGTAAAACCTTCTTTTTACGTTTACTCTCGTGTTAAAAATCTGAATTCTTCTAGAGTTCCTGATCTTCTGGACGACGCGCACTGACACTACCATCGTTATCGGAAAGTCT
+
////)/;?DCCCCCBCCCCCCCECCDDBBBBA?ABBB=BC@C@BBCBCCC?CCCCC@C@CCDD?B=CDDDCBBBE@CCCCC5CC@C@A?<?@BB?BDIBCC?BBACCIACCCBCCCC?CCC@D@DDDBBABB=@B??<ACCCCCCCDCCBCCBBA?@@@<@B=@=A@BEDCCCDACBBBB=BGFABBCCC5CCBBB>CBCCCHDBBB?BFGL5CBBBD@C@CB@BBBBCCC?B@DCCCBB?BCCACCAAACCCCC@@ACCCGDBB>BCCBB@CBAA?BB<AABC
@ATNG8:00932:05066
GATGGTAGCACACGAGATCTCATCGTACTCATTCGTTTCGGAAGAGACAGGTACGTTAATAGTTAATAGCGTACTTCTTTTTCTTGCTTTCGTGGTATTCTTGCTAGTTACACTAGCCATCCTTACTGCGCTTCGATTGTGTGCGTACTGCTGCAATATTGTTAACGTGAGTCTTGTAGAAACCTTCCTTTTAACGTTTACTCTCGTGTTAAAAATCTGAATTCTTCTAGATTTCCTGATCTTCTGGATACACTCATGTGCACCTACCATCGTTATCGGAAAGTCT
+
:::D@DDCCBBBBCCCDBBBFDHCCB@@@CBA>A;;;0;;7;AFCEDDAB?BBBABAC9:;BB:B@CCBBABABB:AA<<<+AA>===>5<<>>:BBC?BE99:9A9:48?@=?@CD?CBB@C@?>>::9<=<>>>@<A@AA>>>@@BAAAA;;;98895;A:>;>AA888>==8<A=8//)/17167===,/*/:::188://7>>==8=;<;)8:;65.549<7?>????A:A=BBBB>>7;<@=B???C>;;;@?A@@@D8;;A:=:;;B;??@@<@B:?=<<
@ATNG8:00937:05078
GATGGTAGTATCTGCACACTCTGTCCAGAAGATCAGGAACTCTAGAAGAATTCAGATTTTTAACACGAGAGTAAACGTAAAAAGAAGGTTTTACAAGACTCACGTTAACAATATTGCAGCAGTACGCACACAATCGAAGCGCAGTAAGGATGGCTAGTGTAACTAGCAAGAATACCACGAAAGCAAGAAAAAGAAGTACGCTATTAACTATTAACGTACCTGTCTCTTCCGAAACGAATGAGTACTGTATCTATGTGTGCGCTACCATCGTTATCGGAAAGTCT
+
BBCC?CCCCAABBBBCCDDCDFCBB@BCCACCCCA@=@?BBCDCCA?CC?C@DFB@????2@?BBBCCCCACCC;A?9;;::*;A;@=AIG;MBC@BCCBDDC@@?@@CC@BCC@BBBBCCDDCCCBBCCCC?BBBB?AABBAAAA>A@CBB?BCCEBBBA?BBCBCA?BB@AAA5999982:??=ABBBB3BC?C?>>CAA>?7:7:?@@:=:>BCCB?BCBBABB?B?BCD>AAA?ACDCAAACCCCAABABBBBBBBBBC@@;>>A@@<@A@@<@F:@;:8
@ATNG8:00939:05077
GATGGTAGGTGCACATGAGTGTATCCAGAAGATCAGGAACTCTAGAAGAATTCAGATTTTTAACACGAGAGTAAACGTAAAAAGAAGGTTTTACAAGACTCACGTTAACAATATTGCAGCAGTACGCACACAATCGAAGCGCAGTAAGGATGGCTAGTGTAACTAGCAAGAATACCACGAAAGCAAGAAAAAGAAGTACGCTATTAACTATTAACGTACCTGTCTCTTCCGAAACGAATGAGTACTATGTAGAGCTCTATACTACCATCGTTATCGGAAAGTCT
+
BBBB?BBE@BAABBBBDCDCCCCCC=A@C@CCCCBB@B?BBCBBBE?BB9::;AAACCDC5C?CCCCECCCCCC=AB99999*;A>B;@@@9@DHAIBBBBBC??<?@CC?CAC?AAACCDCCC@@CEDDAA>AFCC@BBBCCBBB?B@DDC=ABBBCCCC@CCA???=AA?AAC?BBBBB>A@@=89888(9=:?@AABBCCB8:8:AAA3858@FCC@DCBCBCB>@?ADD?CCC?CCBBAACAAAAAAAAACACCABBBB<>9>@@@@;>=<<8;<5<<<<
@ATNG8:00947:05059
TATGGTAGTGTCATATGAGAGTGTGTACTCATTCGTTTCGGAAGAGACAGGTACGTTAATAGTTAATAGCGTACTTCTTTTTCTTGCTTTCGTGGTATTCTTGCTAGTTACACTAGCCATCCTTACTGCGCTTCGATTGTGTGCGTACTGCTGCAATATTGTTAACGTGAGTCTTGTAAAACCTTCTTTTTACGTTTACTCTCGTGTTAAAAATCTGAATTCTTCTAGAGTTCCTGATCTTCTGGGTCTCTCTCTCACGCACTACCATCGTTATCGGAAAGTCT
+
BABC?BAB@@ADCCCBCDDCCCCBCCCCCDBB?BDDD=CA@D?CBAAAAA@CCA@?=@?CAC?<??AAABBBBBC?BBBBB2BB@BBCD@BB@@?@DD@DE;;;CCED@CCCCCCCCABBB@CBCC@@?CAA<ACEEACBBBDCCCCCCCCCBBB@CCB?BD@D?BBCCCCCBC?AACCC;C@C@CCCCC5BCCFC=BBABBCABBB=BBBB0A@AAB?B?CCACCBCCCC?C?CCCCCC@BBBB=BAAABCBBBBCCAAABBBB>BABCC?AAEG@CC>CCAA
@ATNG8:00949:05056
GATGGTAGCGCACACATAGATACAGTACTCATTCTTTCGGAAGAGACAGGTACGTTAATAGTTAATAGCGTACTTCTTTTTCTTGCTTTCGTGGTATTCTTGCTAGTTACACTAGCCATCCTTACTGCGCTTCGATTGTGTGCGTACTGCTGCAATATTGTTAACGTGAGTCTTGTAAAACCTTCTTTTTACGTTTACTCTCGTGTTAAAAATCTGAATTCTTCTAGAGTTCCTGATCTTCTGGTAGAGCGTGCATATATCTACCATCGTTATCGGAAATTCT
+
944<7<DB@@BCDBCBCBCCCCBBBCGFBBA@<@A@9AA<@=@CCCCBB?CBBBB@B@BBBB?B8@<BBBA=:A6:=?>>+:@6AB@:3?999<@?=:?><@@ABBC?BBAA<>>?9>>>;>;A====;;;;;;:@=AAA@>>>?>@@@@;;;==889;;;5;6;;?@=>=??:===<=3=<B=DDDAD/AA:;:3;>=<<;;:::5;BBB/CA@>=:=<==:>BBA>?>;>;?><<//,/:<7<?@AA@AB>>>:;;==?A@@<@@@@B=;;;?<?E;B===
@ATNG8:00955:05033
GATGGTAGTGTGTCTCTGAGAGTAGTACTCATTCGTTTCGGAAGAGACAGGTACGTTAATAGTTAATAGCGTACTTCTTTTTCTTGCTTTCGTGGTATTCTTGCTAGTTACACTAGCCATCCTTACTGCGCTTCGATTGTGTGCGTACTGCTGCAATATTGTTAACGTGAGTCTTGTAAAACCTTCTTTTTACGTTTACTCTCGTGTTAAAAATCTGAATTCTTCTAGAGTTCCTGATCTTCTGGTCTACTACTCTGTACTCTACCATCGTTATCGGAAAGTCT
+
444:7=C?@@B@@@BABBCECCBDCBBCCCBA>@??B>CC@C@CBCBBBB>BBBBB?DACDCC?A?ACCCCCCCC@CCCCC5CE?BBEF?CJ;;:;CC>CB?AABCCI?CCDMCBAA?ACC@C@CCCC;;;D=@@BA=AACDCCDBCB@@@BBAA@A;<:;E?C?BBEDDBBBC@CCCCC<CAD@BBDDC2BB@@@:@;;<BCB;;;5;;;;*;;;<C@C?BB@BBBCAAA@C@BCBFCC@BADA;;;;;;;;CCBCCBBBBBAA=@;;;?6;:CC@CC=A;;;
@ATNG8:00962:05039
GATGGTAGCTATACGTATTTCTATGTACTCATTCGTTTCGGAAGAGACAGGTACGTTAATAGTTAATAGCGTACTTTCCTTTTCTTGCTTTCGTGGTATTTCTTGCTAGTTTACACTAGCCATCCTTACTGCGCTTCGATTGTGTGCGTACTGCTGCAATATTTGTTAACGTGAGTCTTGTAAAACCTTCTTTTTTACGTTTAACTCTCGTGTTTAAAAATCTGAATTCTCTAGAGTTCCTGATCTTTCTGGGATGTGTGCGCAGTGCCTACCATCGTTATCGGAAAGTCT
+
;55C;CCDBAABCCCCBAA>BBCCCHCBBCCD@CCCC=BB>B>BBBBCCC@CBCDC@F;:;BC?C@BDCEDCCBBB=A?ABB8BB@CCCC>BBBB=@;::5:A;??ACAAA<ABBAAABC@BBB>B@BBABB??@<@@@@;@AAAA>>??AA>>=@@B8:;::/7818=BBA??@@@A;??ADD6A7;5:;<<;;&<:777)-)-3---9<:==1;;::+9777>494:99?>@A;;7;:=>@AADD9=777.7----937;;A@@@A;>>?=A====9=@@@<<=6==//
@ATNG8:00922:05112
GATGGTAGGCGACATACATACGCGCCAGAAGATCAGGAACTCTAGAAGAATTCAGATTTTTAACACGAGAGTAAACGTAAAAAGAAGGTTTTACAAGACTCACGTTAACAATATTGCAGCAGTACGCACACAATCGAAGCGCAGTAAGGATGGCTAGTGTAACTAAGCAAGAATACCACGAAAGCAAGAAAAAGAAGTACGCTATTAACTATTAACGTACCTGTCTCTTCCGAAACGAATGAGTACCTCTCAGACGCTCGTCCTACCATCGTTATCGGAAAGTCT
+
<444.4885<==>BBBCCBBBCBAA?BAA?ABBB;:7949=995::5:>9<9<BBDCCCC1D?CCCGDBBCCDC;B@;;;;;'9<6@;===0>>>:@D>CCCC;;6;>AA>ACC?CCCBBBB;;;BBB;<:B?CCBA<A>@00///)585568<<>====<7499.9;917=178=8<<;;;388;8:BCFC1BB>B899AADBC<?>?B@B<?<@AFBB?BCBBBCC>@=@BB<BBG@AAACCBB?B@999?AAAAA???A<;?>;>?>@C?BBCC?CE=D;:9
@ATNG8:00924:05112
GATGGTAGTATCTGCACACTCTGTCCAGAAGATCAGGAACTCTAGAAGAATTCAGATTTTTAACACGAGAGTAAACGTAAAAAGAATGTTTTACAAGACTCACGTTAACAATACTGCAGCAGTACGCACACAATCGAAGCGCAGTAAGGATGGCTAGTGTAACTAGCAAGAATACCACGAAAGCAAGAAAAAGAAGTACGCTATTAACTATTAACGTACCTGTCTCTTCCGAAACGAATGAGTACGAGAGAGCACACGTGTCTACCATCGTTATCGGAAAGTCT
+
?::B?CCCCBBBBDCCBBBDDCCCC@BBB@CCBB>>;>;@@BBCCB?CC?CABAAAABAB2B@BBACCCAA877.7===@@@1@D=B@@@@;@DD@CBBBEBCDD@D@BB?ABBBCCCCBBBBAAABBBDCCACCCC?BBCBBBBB?B?@9999CBBBCCC@@@@CCD@BB?BBA;>?===5?@@:@AAAB3BC@C?>>BBBBB?B>BBCD>B=@=BCC@CCCCABB@B?BCD>DCC?BCCCBBABBBBBBBBB>>?BBBAAABB?BABBC?BAAA?CD=B@??
@ATNG8:00928:05080
GATGGTAGAGAGAGCTCTCTCATCGTACTCATTCGTTTCGGAAGAGACAGGTACGTTAATAGTTAATAGCGTACTTCTTTTTCTTGCTTTCGTGGTATTCTTGCTAGTTACACTAGCCATCCTTACTGCGCTTCGATTGTGTGCGTACTGCTGCAATATTGTTAACGTGAGTCTTGTAAAACCTTCTTTTTACGTTTACTCTCGTGTTAAAAATCTGAATTCTTCTAGAGTTCCTGATCTTCTGGGTGCGCTACAGTCCTCTACATCGTTATCGGAAAGTCT
+
:;;B?BDCCCCCCCC@AACDDCCCBBGBBBCB@BCEF>DD?D?BBBBCCC?BBBBB?C?@@AD@D@AABCABBBB?BCCCC2BC?AACC>CCBB>AAB>CC?>>?B??<?CBBBABB?C>>9>:@AA=>>>>:>>==5<:==;;>@BAAA>>>>>=>>=<AA<A<A@@@@@>>=:=>@DD;A;A;AAAAA/AA;==,//8///<;7;7;EKK/>??AC<@<;;5;B===?A<?:>=B???9==AD:???@@@@@@>>>8=@@<<=@@>>:>CCD<@?9??AA
@ATNG8:00942:05109
GATGGTAGGCGTGTGAGAGTCTGCCCAGAAGATCAGGAACTCTAGAAGAATTCAGATTTTTAACACGAGAGTAAACGTAAAAAGAAGGTTTTACAAGACTCACGTTAACAATATTGCAGCAGTACGCACACAATCGAAGCGCAGTAAGGATGGCTAGTGTAACTAGCAAGAATACCACGAAAGCAAGAAAAAGAAGTACGCTATTAACTATTAACGTACCTGTCTCTTCCGAAACGAATGAGTACGATGAGATCTCGTGTGCTACCATCGTTATCGGAAAGTCT
+
@?AC@BDD@DABBCBBBBCCBC@@@<@CC@CCBCCB?B?BADCDCC?DB?C@CA@99999.:>CCAAABBBBBC9@=99898(9@;@29::+98?9@BBCBBBBC?C>B>:>A?;@>>>?>>>@@AAAAA>>:>AAA;A@@@A@A@8=8=<@=@@@@BBBB>AC??BB>@@<ACB>AB77729<<;=????.:>;>>>C>>>@A:?:?A??:?;@A;;;9<<<>;;;;A<AA?9?BB>BBBBBBA@ABBBB>>@?>>?=>>??AA===AAA?@@@@<??8?<<<
@ATNG8:00945:05080
GATGGTAGTGATACAGATCAGACACCAGAAGATCAGGAACTCTAGAAGAATTCAGATTTTTAACACGAGAGTAAACGTAAAAAGAAGGTTTTACAAGACTCACGTTAACAATATTGCAGCAGTACGCACACAATCGAAGCGCAGTAAGGATGGCTAGTGTAACTAGCAAGAATACCACGAAAGCAAGAAAAAGAAGTACGCTATTAACTATTAACGTACCTGTCTCTTCCGAAACGAATGAGTACGTGTGCGACGTGTCTCCTACCATCGTTATCGGAAAGTCT
+
BBBD@BBBCBBBBCBCCCCCCHFEC?BBB?BBDB?@?@@BCCAAAB@BB@B?AA@@?;;=)<7BBBAAAAACCC8@@<;;;;':?<C499909AD@CBBCCBBBB@B@CD@CCC@CCCBBBBCCCCCCCBBC@DD@@<ABFCBBBA=B?B??>@CBBBCDD@BBBBAB?AA>ABB>AAAA@:???@BDDDC/BB?BAA@BBABA9<9=AA?3636ABBB?CCCCAAA=?=?DC>CAA>AABABBBBBBBAAABBBCBB;;;=DBB=???@B?CCCC?CC>C???
@ATNG8:00946:05091
GATGGTAGTATATCGCGTCGCTATCCAGAAGATCAGGAACTCTAGAAGAATTCAGATTTTTAACACGAGAGTAAACGTAAAAAGAAGGTTTTACAAGACTCACGTTAACAATATTGCAGCAGTACGCACACAATCGAAGCGCAGTAAGGATGGCTAGTGTAACTAGCAAGAATACCACGAAAGCAAGAAAAAGAAGTACGCTATTAACTATTAACGTACCTGTCTCTTCCGAAACGAATGAGTACGAGAGAGCACACGTGTCTACCATCGTCCGACTAAAGTCT
+
@@@E@GCCBBBCCCCCBBBBCCDCC=@@C=CCCC@@<@=BCCCCCC@CD?C@CB@>>>>>1@?BCCCCCBC?>=5;>9:;;;*;D@C5;;;6;FDFDCFCDCCDC?B@BB@BBD@DBABBBBBEDDDAACCC?BCBC?BBAA?>>@<A@CBB?BCCDCCCC?AABAAA?BB;@AA<??BBB=???>AEFDC/CC?C??:AAAAA9=:??AA7:7;ABBB@AAABAAA?A?BCB>BCC?AAABBCCCBBBC=>=BBBBBCC>>>>>=A>>>CD@C@<877):9::
@ATNG8:00949:05088
GATGGTAGTGATACAGATCAGACACCAGAAGATCAGGAACTCTAGAAGAATTCAGATTTTTAACACGAGAGTAAACGTAAAAAGAAGGTTTTACAAGACTCACGTTAACAATATTGCAGCAGTACGCACACAATCGAAGCGCAGTAAGGATGGCTAGTGTAACTAGCAAGAATACCACGAAAGCAAGAAAAAGAAGTACGCTATTAACTATTAACGTACCTGTCTCTTCCGAAACGAATGAGTACGATGAGAGAGCTCTCTCTACCATCGTTATCGGAAAGTCT
+
CCCC?BABBBBCCBBBBCCCCCFCD@CBB@CBCCCC?C?BBBCCCB>BA>B>BCBBBBBC3B@BBBCCDCB=>=3;>;;::9$9C<<:@@@7@BB@BCBBBGEAA?A@CG@BBB?BBBBCBCBCCCCBCCCC@DBBB=AABCBBBA>B?BBB@BCBBCBBB?A@@BAB?BC?AAB@BBBBA<AAA?BBBBB3BC@B?>>DCCBA:?;>>@@<><>ACBB@BBBCBBB?B?BBB=BCC?CAAACCDBAAAABCBBBB>><>;;;@A<@>?AC?CAA>:AD8A::9
@ATNG8:00959:05099
GATGGTAGTGATACAGATCAGACACCAGAAGATCAGGAACTCTAGAAGAATTCAGATTTTTAACACGAGAGTAAACGTAAAAAGAAGGTTTTACAAGACTCACGTTAACAATATTGCAGCAGTACGCACACAATCGAAGCGCAGTAAGGATGGCTAGTGTAACTAGCAAGAATACCACGAAAGCAAGAAAAAGAATACGCTATTAACTATTAACGTACCTGTCTCTTCCGAAACGAATGAGTACTGCGTCTCACTCTCGCCTACCATCGTTATCGGAAAGTCT
+
DCBB>BACBCBBBCCCBBBCDDEED?ABA@DBBBBB@B@BBCCCDB>BB>B?AAACCCCC3C>BBAABBBC777)7=9;;;<';?:>5;;;4:DD@FBBBCCCBB=A=AA=ABB?BBBBBCBBDDECBBBCC?BABD>BAAACCBB>C@DBB?BDDCAADD@BBBBBB?AB=@@A<@@AAD;@@>;98989(:@>ABAABAAA;>:>AAA7;8;ACCC@BBCCBBB?B?CBB=BCC@AAACCBBBAAABBBBBBBCBCBB?BBB?BBBBBACCCC?CC?C998
@ATNG8:00966:04522
GATGGTAGTATAGAGCTCTACATAGTACTCATTCGTTTCGGAAGAGACAGGTACGTTAATAGTTAATAGCGTACTTCTTTTTCTTGCTTTCGTGGTATTCTTGCTAGTTACACTAGCCATCCTTACTGCGCTTCGATTGTGTGCGTATTGCTGCAATATTGTTAACGTGAGTCTTGTAAAACCTTCTTTTTACGTTTACTCTCGTGTTAAAAAATCTGAATTCTTCTAGAGTTCCTGATCTTCTGGATACACTCATGTGCACCTACCATCGTTATCGGAAAGTCT
+
44487=ACABCCDCBBBBBCECCCBCBBBC@@=@CCC>CC@C?CCCCCBB@BBBAB?B>BACC?C>A?ABBCBCB?BBBAA199/7?A=;BCBA>ABB?BD>???B??<?BB?>C@@;?AB<A<AAA9:;:;:>??@:>>??>>>@A@<A>>>@@;:;:;@@<@=AA?AABB>>8>====2=9=9;::::+:=::;1;:===::;9:498:8:$89::>9>9<=8=@??9999@///<=@@7;;=9=?>>@???BA>>>>>>766;96666=7====9;;4;7--
@ATNG8:00968:04513
GATGGTAGCACGAGTCACTCATATCCAGAAGATCAGAATTCTAGAAGAATTCAGATTTTTAACACGAGAGTAAACGTAAAAAGAAGGTTTTACAAGACTCACGTTAACAATATTGCAGCAGTACGCACACAATCGAAGCGCAGTAAGGATGGCTAGTGTAACTAGCAAGAATACCACGAAAGCAAGAAAAAGAAGTACGCTATTAACTATTAACGTACCTGTCTCTTCCGAAACGAATGAGTACCTCTCAGACGCTCGTCCTACCATCGTTATCGGAAAGTCT
+
945<8=ABCBA@CECBBBCDBA?@C<CCC@E@@@000;>;>?>=A>@C@B@A@;;;CCC1C@CCBCAABAAAB<ABBCCCC39:599@<=/@8;68989BAAAB;?;=B=BCC??@BBB>==>==<?>>>?;?DDD=>>>>:;87088>;?<@CBBBB??<?AA@BB@BB?BBB:@@><<5=9938AA@A3::79CAA>><>@595:???;@;?????<::;?;:;<A:==A7???<?BBB????BBBBBBBBBB@??BD@A>=<?AC>><>AAA49849@=>
@ATNG8:00969:04496
GATGGTAGGACGAGCGTCTGAGAGGTACTCATTCGTTTCGGAAGAGACAGGTACGTTAATAGTTAATAGCGTACTTCTTTTTCTTGCTTTCGTGGTATTCTTGCTAGTTACACTACCATCCTTACTGCGCTTCGATTGTGTGCGTACTGCTGCAATATTGTTAACGTGAGTCTTGTAAAACCTTCTTTTTACGTTTACTCTCGTGTTAAAAATCTGAATTCTTCTAGAGTTCCTGATCTTCTGGGCAGACTCTCACACGCCTACCATCGTTATCGGAAAGTCT
+
;54<7=@@?@BBB@?@CBBBBCBB?BCBCC@A>ACEE>BB=A=BCCCCCB?CCCBC@C?BBBD@D?CCBBCCCCC=>>>=>0@A?ABBB>BDCC@CCC@CB@DCCCCC@CBBBCCC@BCB?B?CDDABBAA=ABBB@CBBBBADDCBBBBBAAA?BBB?BA?B?BBDCCCCCC@CFGGD;E@D@CCDCC5CCCCD>DCCCCCCBBC?BBBB5@A@CE?B@BB@CCCCCBB?B@CFAAAC@BBBC?CCBBBCBBBBBCDCC@CBB@BBCBC@CCCC?BA<@@98
@ATNG8:00974:04506
GATGGTAGTAGTACACTAGTCATACCAGAAGATCAGGAACTCTAGAAGAATTCAGATTTTTAACACGAGAGTAAACGTAAAAAGAAGGTTTTACAAGACTCACGTTAACAATATTGCAGCAGTACGCACACAATCGAAGCGCAGTAAGGATTGCTAGTGTAACTAGCAAGAATACCACGAAAAGCAAGAAAAAAGAAGTACGCTATTAACTATTAACGTACCTGTCTCTTCCGAAACGAATGAGTACTACTCTCAGAGACACACATCGTTATCGGAAAGTCT
+
;9;C9ACCCCBCDCCDDCCCCCCCC@BBB@BCAA;;8;?DDGDDEF?AA?B<??@<<<<;'93<:496=BB@CD=989?@??0:;492999&5<A=@::9BABBB>A?BA>BAC@DBCBABAGCCFCCCCCB?A:;;<@@@?BBBB?B@AA8;;AACCCCCAAAABBC?AA=:::3::::::+:::39:9:9:%:>;<858AAA@@=@=@???=@<@ABBC?BB@@@::6:>A@@;A??<?BBCCBBBBBBBBCAABCB@>?>>>A??A?CBBB?CC>B@@@
@ATNG8:00979:04527
GATGGTAGAGTACAGTGTAGTAGACCAGAAGATCAGGAACTCTAGAAGAATTCAGATTTTTAACACGAGAGTAAACGTAAAAAGAAGGTTTTACAAGACTCACGTTAACAATATTGCAGCAGTACGCACACAATCGAAGCGCAGTAAGGATGGCTAGTGTAACTAGCAAGAATACCACGAAAAGCAAGAAAAAAGAAGTACGCTATTAACTATTAACGTACCTGTCTCTTCCGAAACGAATGAGTACGTGTGACGTACGTGAGCTACCATCGTTATCGGAAAGTCT
+
@??C@BAACA@ACCCFDCC@BCCDD?BBD@BBCCBB?B@CCCBCBB?BC?C?A?>89999):;@A@AAACBBBB>??@ABDC5CB?C4;;;6;CE@GBBBEDEBB?B@CC?CBB?BBBBBBCCCDCCC@@@B@DBAA?ACBBBAAC@C@B::8;ABCCBBCABCBA@@<::39<;5;8////(///(/>>???'::58222969;>5:78?AB<@=@@CCF@BB@>>00+0+000*/995=?B?AABAA@@@AABBBAAAAA@BBBB?9:8BC@BB@C?CC>B;;;
@ATNG8:00980:04492
GATGGTAGTATAGAGCTCTACATAGTACTCATTCGTTTCGGAAGAGACAGGTACGTTAATAGTTAATAGCGTACTTCTTTTTCTTGCTTTCGTGGTATTCTTGCTAGTTACACTAGCCATCCTTACTGCGCTTCGATTGTGTGCGTACTGCTGCAATATTGTTAACGTGAGTCTTGTAAAACCTTCTTTTTACGTTTACTCTCGTGTTAAAAAATCTGAATTCTTCTAGAGTTCCTGATCTTCTGGGTGCGCTACAGTCTCTCTACCATCGTTATCGGAAAGTCT
+
@::D?CBCCBCBBBBCEDCCCCCCBCCCCC@@>@BCB=BE@B@BBAABCB@CD@AA@B@CBBB?C>@@@BBB=AA>AACCC1>=<?ABB=BBAA>BBB?BC698BBBC?AAA>AAAA<A??;?<AB>;;@@A<@@><6::A>@?@>>>DAA;;;><>=><==9><>>@DCAA?A8===DD6D;@9<=AAB/@@?>>9?@@>>=<<99088888%8:;;A=A=@@;??FA;;:<A=BBA@@?99///*///==@AAA???@@@@@@@>?:;;C<?>>><AF;C=;:
@ATNG8:00996:04511
GATGGTAGTAGTACACTAGTCATACCAGAAGATCAGGAACTCTAGAAGAATTCAGATTTTTAACACGAGAGTAAACGTAAAAAAGAAGGTTTTACAAGACTCACGTTAACAATATTGCAGCAGTACGCACACAATCGAAGCGCAGTAAGGATGGCTAGTGTAACTAGCAAGAATACCACGAAAGCAAGAAAAAAGAAGTACGCTATTAACTATTAACGTACCTGTCTCTTCCGAAACGAATGAGTACGTGTGACGTACGTGAGCTACCATCGTTATCGGAAAGTCT
+
::?A:?>;;>>BBB></////::9A?@@>>699:9A=B=AA@CBBB@CD@E?C;;:????2@?ABB@@ADDCCA9??:::;;;#9>8>7===2=>@<?C>CEDDCC@A>AA=@AA?BCBBECCGCCCCC;;;C@CCCC?BBBBAAAA?B@CAA?CCCCCCCD????BA@??=5000*00000*//3,3<<<<9%9::5558:8<985:<:8:==G=@>BBB?AB>>=00+0*/66.6;;5::==CB@@CCCC:::ABA??????BBD?9:9A@=@?>A?BC>A@@A
@ATNG8:00998:04512
GATGGTAGTGTCATATGAGAGTGTGTACTCATTCGTTTCGGAAGAGACAGGTACGTTAATAGTTAATAGCGTACTTCTTTTTCTTGCTTTCGTGGTATTCTTGCTAGTTACACTAGCCATCCTTACTGCGCTTCGATTGTGTGCGTACTGCTGCAATATTGTTAACGTGAGTCTTGTAAAACCTTCTTTTTACGTTTACTCTCGTGTTAATAATCTGAATTCTTCTAGAGTTCCTGATCTTCTGGCTCTTCGTAGACAGATACTACCATCGTTATCGGAAAGTCT
+
444:7<@BBBA<A966CBCCC<;:CCCBDC@C?ACCD=AA>@?BCCC>><6/////)/5<99;;J@C@@ACED;;7;@@@@0?@>?;;;,;C9949BB?BE@BCCDBB@CCCBAA;;9;DC?B?BBCACCCE@BBBB=A;;;CCCCCCCCDCCCB@C@A=@C<@7;;AAAABBB5;;;;;.;<A<@AAAA0A@ABB7;;BBBCCCCC?C?;;6;CCBCAD?DDGDBBBCED@C@CC?@@A8::C>BB;;5;A@?;;;BBCBCCBBB?AAABB?BBBC?BA9;;00
@ATNG8:01001:04491
GATGGTAGGTGCACATGAGTGTATCCAGAAGATCAGGAACTCTAGAAGAATTCAGATTTTTAACACGAGAGTAAACGTAAAAAGAAGGTTTTACAAGACTCACGTTAACAATATTGCAGCAGTACGCACACAATCGAAGCGCAGTAAGGATGGCTAGTGTAACTAGCAAGAATACCACGAAAGCAAGAAAAAGAAGTACGCTATTAACTATTAACGTACCTGTCTCTTCCGAAACGAATGAGTACGAGAGTCAGAGCAGAGCTACCATCGTTATCGGAAAGTCT
+
=<<C?BBC@BBBCDCCCCCCCBBBD@CCC?CCCCAA?A?BBBBCCC?BB?C@CCC@@@@@1@?CCCCCCCC:99.9B::;;;*;C>A=B@@7ADB?CDDCABB:95:<AB?CDC@AA@ACCCCCCCCCCCCC?CDBB?BBBCAA@B9>:>9:7:BBCCCCC?AACBBB?BB?BBB?AADCC>A9979FEDD/BB?B999B@@BA7;7;@@A=A<??BCC@BABAA@@;@>@@A<BBB@BBABCCCDCCAAAACCBBAAA>>>>BB?BBB>B?BC9949=5=::;
@ATNG8:01004:04502
GATGGTAGGAGACACGTCGCACACGTACTCATTCGTTTCGGAAGAGACAGGTACGTTAATAGTTAATAGCGTACTTCTTTTTCTTGCTTTTCGTGGTATTCTTTCTAGTTACACTAGCCATCCTTACTGCGCTTCGATTGTGTGCGTACTGCTGCAATATTGTTAACGTGAGTCTTGTAAAACCTTCTTTTTACGTTTACTCTCGTGTTAAAAATCTGAATTCTTCTAGAGTTCCTGATCTTCTGGGCTGCGCTGATATGCGCTACCATCGTTATCGGAAAGTCT
+
;55<9=DD@BBBBDCBBBBCBCBCC@AABBBB@BBBB>BD@D?@AAHDCC?BCBBB?A<?AAA>A?A?@@BBBBB?CDDDD2B@;@9:::&7>>A>AAC?BBB>BBA??<?BABCCA=:=@@;><>@@@@@@=59://*/:::=A=>>A@AAA;;:;<=;:::3:;??@ABDCAB;@@@@@6@<@8<=CDD/>>>??58:>>=>AA;;77@@@,=///=9=7??<@ABA>==7;7:AAA>>:>AAD:A:88@@>@AAAA;<>B>>=;;==DD=A>999;D:A>>>
@ATNG8:01007:04487
GATGGTAGCGCACACATAGATACAGTACTCATTCGTTTCGGAAGAGACAGGTACGTTAATAGTTAATAGCGTACTTCTTTTTCTTGCTTTCGTGGTATTCTTGCTAGTTACACTAGCCATCCTTACTGCGCTTCGATTGTGTGCGTACTGCTGCAATATTGTTAACGTGAGTCTTGTAAAACCTTCTTTTTACGTTTACTCTCGTGTTAAAAATCTGAATTCTTCTAGAGTTCCTGATCTTCTGGGTGCGCTACAGTTCTCTACCATCGTTATCGGAAAGTCT
+
>;:B@CBBBDDDDCBBBCCCCCCBCBBBCCCC@CCCD>BB@B@CBBCCCD@CBC@@=@?BCCC>B?CBBCC;;;DACFCDD5BB?BDCB=BBBC?CBB>BC?BBBCCCACCDBBBCD?BBC@D@CBBBBBBE@BBBB@CCBBBBBBCCBBBBCBC?BBB?BC@C@BBC@@@CCC@CCCDD;D@C>BBBBB2BBBBC>CBBBBBAAAB@BCCC5CBCBF@B@BG?BBB@@@C@CACCCCCC@CBCC>CCCBBBBBBCC@CBBCBCABBBBB@BCBB>AA<AC@?
@ATNG8:01013:04506
GATGGTAGGACGAGCGTCTGAGTGGTACTCATTCGTTTCGGAAGAGACAGGTACGTTAATAGTTAATAGCGTACTTCTTTTTCTTGCTTTCGTGGTATTCTTGCTAGTTACACTAGCCATCTTTACTGCGCTTCGATTGTGTGCGTACTGCTGCAATATTGTTAACGTGAGTCTTGTAAAACCTTCTTTTTACGTTTACTCTCGTGTTAAAAATCTGAATTCTTCTAGAGTTCCTGATCTTCTGGGCAGACTCTCACACGCCTACCATCGTTATCGGAAAGTCT
+
AABC=;<B@CB@<?BBB@A@DBBC@BFCCCCC?CCCE>AA?C@CCBBBDC@C;;;C@CACCCC@C@CDEGBBBCC@@@@@?1?D?BBCD?DEBC@BDC?BB<;;;BCIACBBBBBCC@BCBBG>BBB@ABAB?B;;;=CACBBBCCCBBCCA<<<9B00-0>;@9@@AACCCBB?A@A@A7A=B>BBCCC0BBAAB8<<CBCDCCCC?CDDI5CBBBB@B@BDAEDDBBBC?B@BD:;;B?A@BB>BBCECCCBBBCCDCC:;;B?BBB@A@ADLH@CC=BB;;
@ATNG8:00968:04535
GATGTAGCGCACACATAGATACAGTACTCATTCGTTTCGGAAGAGACAGGTACGTTAATAGTTAATAGCGTACTTCTTTTTCTTGCTTTCGTGGTATTCTTGCTAGTTACACTAGCCATCCTTACTGCGCTTCGATTGTGTGCGTACTGCTGCAATATTGTTAACGTGAGTCTTGTAAAACCTTCTTTTTACGTTTACTCTCGTGTTAAAAATCTGAATTCTTCTAGAGTTCCTGATCTTCTGGTAGAGCGTGCATATATCTACCATCGTTATCGGAAAGTCT
+
?@@ACEFBBBBBDBBCCDCCCCCCCCAA@BB;AAAA;;:69;FCCCCCC@CACA@>@<CCBB@D@CBBBDCCBB?BBBBB5CDADBBB<BC?A?ABD?CC;<;BHCEAGAAACCBB@BCC?C?CD;;;ABD@CDCD@BCCCCCDCBBBBB@@@@<>0000A@A@ABBCDDCBC@BBBBA7B>B=AADED0AA;;;0;;;;BBAAA@>BABB0@@@BC@B?BB:;;CAA<<7;?A@@@@@?AAB;;;CCDCBBBA@A@A@@?@@A=A@A:;:;BDC?BB=:::B
@ATNG8:00969:04534
GATGGTAAGAGTACAGTGTAGTAGACCAGAAGATCAGGAACTCTAGAAGAATTCAGATTTTTAACACGAGAGTAAACGTAAAAAGAAGGTTTTACAAGACTCACGTTAACAATATTGCAGCAGTACTCACACAATCGAAGCGCAGTAAGGATGGCTAGTGTAACTAGCAAGAATACCACGAAAGCAAGAAAAAAGAAGTACGCTATTAACTATTAACGTACCTGTCTCTTCCGAAACGAATGAGTACTATAGACTATCTGAGACTACCATCGTTATCGGAAAGTCT
+
@AAC@BB?ABCCCCBCBDDDCCCCBB?CCC@DCCCBB?B?BBDDCAA?BC?B?BBC@@@@@2@?BCDDBAAABBB<BBAABBB2AB?B5;;;6;CHAFEDCCCC:98;@CEGCCC?CBCBCCCCCCDDCCCBB?BBBB>AABCBBBB>B?C@@?@ECCBCCC@AAACBB@BB????3:::::,7<<8899999%9><?98:CBA@@<>;>;@@<>;>BCDC?BB@?=00+.*.88-8..)-888<BBBCDA><=>>?BBBBBBCDAA?BDCBA>BDAA=A@9@999
@ATNG8:00973:04575
GATGGTAGTAGTACACTAGTCATACCAGAAGATCAGGAACTCTAGAAGAATTCAGATTTTTAACACGAGAGTAAACGTAAAAAGAAGGTTTTACAAGACTCACGTTAACAATATTGCAGCAGTACGCACACAATCGAAGCGCAGTAAGGATGGCTAGTGTAACTAGCAAGAATACCACGAAAGCAAGAAAAAAGAAGTACGCTATTAACTATTAACGTACCTGTCTCTTCCGAAACGAATGAGTACTGTATCTATGTGTGCGCTACCATCGTTATCGGAAAGTCT
+
BAAC@CBBCBBBCCDCCCCDCBBBB@CCD@DCCB@@=@?BBFCCCC@DC>A@CCBBBCCC3C?CCDCCCA@@BB<BBCCCCC5CC@C@CDD9BBFBDCECBBB;:9<@CC@C;;8;ABACCFCCCCBBBCCC@CCCD<A@BBBBBB?B@BBB?BCDCBBAC?AAAAAB@BB?989;>??>>8?>>;::::::%9??>868@@AAA<?<>>??;?;>?A@@>?BBCBBB?B?BBB=B??>@DEEBBABBCCCCBBBBBBA>>>>>BC7;;BAA<AB8858B7>>>>
@ATNG8:00979:04573
GATGGTAGGAGACACGTCGCACACGTACTCATTCGTTTCGGAAGAGACAGGTACGTTAGTAGTTAATAGCGTACTTCTTTTTCTTGCTTTCGTGGTATTCTTGCTAGTTACACTAGCCATCCTTACTGCGCTTCGATTGTGTGCGTACTGCTGCAATATTGTTAACGTGAGTCTTGTAAAACCTTCTTTTTACGTTTACTCTCGTGTTAAAAATCTGAATTCTTCTAGAGTTCCTGATCTTCTGGTGAGATATGCATGATGCTACCATCGTTATCGGAAAGTCT
+
888@<B@B?BBBBB<<<<>>CCBBBDDD@AAFACCCC>BB@C?AA@@BBC@BBBBD?CBBBBB?B?CCBBBB@@@9@@@@@0@C?CCCD?FDA@=@BB?CB?BBCCCC@BBCCBBCC?BCG@C?BCEE@AACBDCCB@B@@@AACCDCCBBBBBC@;;;@CC?B=@@B;<;CFLAECCBB7A>A9;;CCC2CAAAA7;;ACCCCCCCAHCCC5CABAE?A>CC@;;;A@@@@B@BBBBBH?CBB9;;BBBBBCCBBBGCH;=;CC@CCBCCACCBB=@B;AACA
@ATNG8:00983:04571
GATGGTAGATATATGCACGCTCTACCAGAAGATCAGGAACTCTAGAAGAGTTCAGATTTTTAACACGAGAGTAAACGTAAAAAGAAGGTTTTACAAGACTCACGTTAACAATATTGCAGCAGTACGCACACAATCGAAGCGCAGTAAGGATGGCTAGTGTAACTAGCAAGAATACCACGAAAGCAAGAAAAAGAAGTACGCTATTAACTATTAACGTACCTGTCTCTTCCGAAACGAATGAGTACACATCGTCGTGTCGTGCTACCATCGTTATCGGAAAGTCT
+
<::@=BAAA@ADD;;;ABBBBCCDD?BAC?C>AA00-0<B@@BBBB?BA@@=???AACCB3B@BBBCAAABBBD798@AAAA,;;69?CCC9CCC?BA@@BB@::6:<@C?BCK99:AABBCBBDCCCCCCE?AABB>@@CCCCBB@B@C:;:;CBBBCCA?ACCCCC?BB?BBB?BBBBB=A??9?AAAA3AB?BBBBC>>?B??<?AAD5838>AAA?@@@BABB?B@BBC>BBC>AABCCBBBAAABCCCBBACCBBCCFBA?A???B>AABB?BC>CBBB
@ATNG8:00990:04555
GATGGTAGTGCGTGAGAGAGAGACCCAGAAGATCAGGAACTCTAGAAGAATTCAGATTTTTAACACGAGAGTAAACGTAAAAAGAAGGTTTTACAAGACTCACGTTAACAATATTGCAGCAGTACGCACACAATCGAAAGCGCAGTAAGGATGGCTAGTGTAACTAGCAAGAATACCACGAAAGCAAGAAAAAAGAAGTACGCTATTAACTATTAACGTACCTGTCTCTTCCGAAACGAATGAGTACATAGATATACGTATAGCTACCATCGTTTATCGGAAAGTCT
+
;55A<ACCCCBBBBBCCCCCCDAAA>ACC@CCDC9::;?BCDCDCC??A?B?A@@?????.??CDCABBBB777.7=;;;<;*:@<?2;;;*;@B?BBCCCCC;:;;AFFADBB?BBBBBCCCDGDCCCCBA<??>>>8@@@@ABBB@B@EBB?BBCFCCBA>BCCBCB@>>;?@A499??=5=<=;::9999%9A<A999B@AAA<?;?>AA3838ABBB?CDAA@??<?=?AA=C::::ECFCCBBBBAABBBB>??766ABDCB;>>?=AA=AABB<@@8@677
@ATNG8:00991:04541
GATGGTAGACATATCGTACTCTCTGTACTCATTCGTTTCGGAAGAGACAGGTACGTTAATAGTTAATAGCGTACTTCTTTTTCTTGCTTTCGTGGTATTCTTGCTAGTTACACTAGCCATCCTTACTGCGCTTCGATTGTGTGCGTACTGCTGCAATATTGTTAACGTGAGTCTTGTAAAACCTTCTTTTTACGTTTACTCTCGTGTTAAAAATCTGAATTCTTCTAGAGTTCCTGATCTTCTGGGCAGACTCTCACACGCCTACCATCGTTATCGGGAAAGTCT
+
@@?B:CBCCCCCDDBCBCCCFBBABBCCFCBB?BCCG>BB?B@CCCACCB?CA?AB?B?BABB@C??@@BBBCCC@A@@>?1>A6B@@A:=><??BBB?BC>AAACBB>AA@@A??A5==A;A;AA@@@>>><AAAD5<<==>@@@AAB@@@;:;<>>==AA<@;??@@A>>>?<???DD;D<@;::797)6;666.6-----;89<18888(5=>AB=B=<<8;==C=>><@;@BBB@@7;;BD;F===??@@@AAA@@@<:::<8886606;66607<1<;//
@ATNG8:00997:04550
GATGGTAGATATATGCACGCTCTACCAGAAGATCAGGAACTCTAGAAGAATTCAGATTTTTAACACGAGAGTAAACGTAAAAAGAAGGTTTTACAAGACTCACGTTAACAATATTGCAGCAGTACGCACACAATCGAAGCGCAGTAAGGATGGCTAGTGTAACTAGCAAGAATACCACGAAAGCTAGAAAAAGAAGTACGCTATTAACTATTAACGTACCTGTCTCTTCCGAAACGAATGAGTACGAGAGAGCACACGTGTCTACCATCGTTATCGGAAAGTCT
+
CCBB?BCCCCDCBBBDDDDDDCBDC@ABB?BCCBBB@B@CCCBBBB?BC?B>BBB?????2??CBA@AACCDDD>BBBBCCC5BB?B?AAB;BCCACBBBBBA999;@BD@DBB?BCDDDCDCACCCCBBBC?CCCC?BABC@@887:?AAB@BCCCCBBB?CBBBBB>BB@BCC;?????8?@@AABAAA29:59A@B>>BDC@D@CCCC?B?BCBBB@BBAA@@@=@>ABD>CBB?BBBCDDAA@AADDCBABABBBB@@<B>;C:;;B?>>>C?CC=B>::
@ATNG8:01000:04534
GATGGTAGGCACTGCGCACACATCCCAGAAGATCAGGAACTCTAGAAGAATTCAGATTTTTAACACGAGAGTAAACGTAAAAAGAAGGTTTTACAAGACTCACGTTAACAATATTGCAGCAGTACGCACACAATCGAAGCGCAGTAAGGATGGCTAGTGTAACTAGCAAGAATACCACGAAAGCAAGAAAAAGAAGTACGCTATTAACTATTAACGTACCTGTCTCTTCCGAAACGAATGAGTACTACTCTCAGAGACACACTACCATCGTTATCGGAAAGTCT
+
@@9905<<5:;;;;=;;;==:66<A8DAB@BABBBC>A:ABCCCCE?DB:;7<BA@?@>?,=8=?<>>?BB<@B<55/;<<<+//,/4::<.<<<266===>=;?7;8>>:?@?9?>B?BCCCBBA;;9??@?@@AB<@AB::8<C?A?A@@=??ABBBBC?BB9989977/377,33333(369422222$2726577>=;;><@<<;;>2848>AAB;@??==>>2928<<5;>><@BCCDCA=>BBBBBB>887@@>>=?BC==;;:A7=:::4::/:::;
@ATNG8:01004:04570
GATGGTAGTGTCATATGAGAGTGTGTACTCATTCGTTTCGGAAGAGACAGGTACGTTAATAGTTAATAGCGTACTTCTTTTTCTTGCTTTCGTGGTATTCTTGCTAGTTACACTAGCCATCCTTACTGCGCTTCGATTGTGTGCGTACTGCTGCAATATTGTTAACGTGAGTCTTGTAAAACCTTCTTTTTACGTTTACTCTCGTGTTAAAAATCTGAATTCTTCTAGAGTTCCTGATCTTCTGGATAGCGACGCGATATACTACCATCGTTATCGGAAAGTCT
+
////)//994449:<555665:::9554/7//)////+/;7=:=BB?CCE996<<=8:2<7//)/)///5:5554.44444$493::@@6=>5505::755.59999?:;BB@BA?;:>@@;?=@@CECBBB@BBBB<@<;;;;BBC:;9BA@AA696?7?B?C<?99994559245555&5.5.5;;;;(::555)599556<666<@@@@+;55/7)/)/;)//7:/458=8<<<===9<<>:>>>><AABBCDDCCBAAAA@;===8:4:?>=9=A;@???
@ATNG8:01008:04572
GATGGTAGTATCTGCACACTCTGTCCAGAAGATCAGGAACTCTAGAAGAATTCAGATTTTTAACACGAGAGTAAACGTAAAAAGAAGGTTTTACAAGACTCACGTTAACAATATTGCAGCAGTACGCACACAATCGAAGCGCAGTAAGGATGGCTAGTGTAACTAGCAAGAATACCACGAAAGCAAGAAAAAGAAGTACGCTATTAACTATTAACGTACCTGTCTCTTCCGAAACGAATGAGTACTACTCTCAGAGACACACTACCATCGTTATCGGAAAGTCT
+
>;;A@CC?@@B@@@BCBBBDCCEDD@ECC@BCABBB?B?BBBCCBC@CB?B@A@@>>>>?1>?CCBABBAA><;3<>9:::;*;C?C@DCC=CEG@CBBBCCBAA?B@BB?BCC@BCCBCCCCCDBBBBBBE?BBAA?BBBCBBBB?B?B@@>@BFCBBCC?BBBBBB?BB>???9:9BDD>A@?<?CDDC/CB=D888?????;@<@A@@:>:=ADCC?BCBBBBB?A?BBB=BBB?BCCBBABBBBBBBBBBBB>A@>>>>>>;>AA@D=B???=AA:@888
@ATNG8:00967:04609
GATGGTAGTACATGATAGACGACACCAGAAGATCAGAAACTCTAGAAGAATTCAGATTTTTTAACACGAGAGTAAACGTAAAAAGAAGGTTTTACAAGACTCACGTTAACAATATTGCAGCAGTACGCACACAATCGAAGCGCAGTAAGGATGGCTAGTGTAACTAGCAAGAATACCTCGAAAGCAAGAAAAAGAAGTACGCTATTAACTATTAACGTACCTGTCTCTTCCGAAACGAATGAGTACCTCTCAGACGCTCGTCCTACCATCGTTATCGGAAAGTCT
+
:;:A:CCBBBBCCBBBEDDDBCBBA;@9;4////////)/::==>D@@@9@9334555555#55:<=C@@DDCCC>CBBCCCC5BC@C@CCC;CDDACCCBBBB@@>A@CC@BBB?BBCCC@AACDDBBBBCC@CDDD?BBBCCCCC?C@CA@;?@@AADBB@BCCCBB@BB?>>>?CBBBB<B=><>CCCC2CC?C@??ABBCC>A=AADD<><:ABBB>BABAA@A=A>@CE>CCC>AACCBBC?AAABCCBBBCBBBBC>BBB>B@@CD<@@CB?AA<A@@@
@ATNG8:00970:04608
GATGGTAGTGGCGTGAGAGAGAGACCCAGAAGATCAGGAACTCTAGAAGAATTCAGATTTTTAACACGAGAGTAAACGTAAAAAGAAGGTTTTACAAGACTCACGTTTAACAATATTGCAGCAGTACGCACACAATCGTAGCGCAGTAAGGATGGCTAGTGTAACTAGCAAGAATACCACGAAAGCAAGAAAAAAGAAGTACGCTATTAACTATTAACGTACCTGTCTCTTCCGAAACGAATGAGTACTGTATCTATGTGTGCGCTACCATCGTTATCGGAAATTCT
+
:=8@979=/0)///0>?;?BB@C;<<)5<<7<BBBBB?B?BBBBCBD@CC?B?BBBCCEEE2A=??<???BBBCD>BABABAA2BB?@<A@@8BBC@BBCBDBB;;;0;>BB?CBB>ABB@@ACCCH<;;CCBB@CCBBBBBAABB@@=@>AAC?BB@@@BBB?BBCBBB?BE=@@??BBBCC=:992999999%8945825??ABB;?;@AAA<A=A=BBB>A@@000:9:6;A<7=83-39778:9>@B?===B@?@<=773999;682223.276627909158
@ATNG8:00971:04586
GATTTAGTATAGAGCTCTACATAGTACTCATTCGTTTCGGAAGAGACAGGTACGTTAATAGTTAATAGCGTACTTCTTTTTCTTGCTTTCGTGGTATTCTTGCTAGTTACACTAGCCATCCTTACTGCGCTTCGATTGTGTGCGTACTGCTGCAATATTGTTAACGTGAGTCTTGTAAAACCTTCTTTTTACGTTTACTCTCGTGTTAAAATCTGAATTCTTCTAGAGTTCCTGATCTTCTGGTGTCGTCTATCATGTACTACCATCGTTATCGGGAAAGTCT
+
@:;;/:BABACCBBBBCCCCCDCCCCBCBCC@CCCB<BB?B?BDCCCBB?CBBDD?C?BBBA?B?BFE??>@;><:::::(3;4>=>?<?BCC>AAB>BB:779BBB@CCBB@A>>9@>A<><@==>C@@@<@B>=:=>A????@B???B;;;@<AAA=DD<?;=>>@BAA>>:>@@BB5A<A=A>@>@,==777*------7::=/776(299:>5=6==7=?@F@??<@7:;????7;;A;@@?;;;>>>CC???@@@===<@@B>>8<;666*8>4=???
@ATNG8:00973:04606
GATGGTAGTGTGTCTCTGAGAGTAGTACTCATCGTTTCGGAAGAGACAGGTACGTTAATAGTTAATAGCGTACTTCTTTTTCTTGCTTTCGTGGTATTCTTGCTAGTTACACTAGCCATCCTTACTGCGCTTCGATTGTGTGCGTACTGCTGCAATATTGTTAACGTGAGTCTTGTAAAACCTTCTTTTTACGTTTACTCTCGTGTTAAAAATCTGAATTCTTCTAGAGTTCCTGATCTTCTGGCTCTCGTAGACAGATACTACCATCGTTATCGGAAAGTCT
+
944<7;@?<@:95==;;96>><CCCCCCCBBDCBCE=CB@C?BBBBBBD@BBCBC@C@CFCC@C@BBBBCCCCB@BBBCB5CC@DBCC>BBCB@CAA=CB7;;BCCC@CAAACCCD@BBA=@=ACBBAAAC@CCCD?CCCBBBDCCBB@@@BAA?BBC@DBAFGBBBCDCCBB@BCDCE<G@B>BBAAA,A@ACB;CABBBCBBBB?BBBB0ACB;;;;?CC;;;CCCFD@F@CC;<<@>@DDACDCCCA;;;@AABBBCCCCD>AA@@@<@@@A=@A:AAAB
@ATNG8:00974:04616
GATGGTAGACACGTGTGCTCTCTCGTACTCATTCGTTTCGGAAGAGACAGGTACGTTAATAGTTAATAGCGTACTTCTTTTTCTTGCTTTCGTGGTATTCTTGCTAGTTACACTAGCCATCCTTACTGCGCTTCGATTGTGTGCGTACTGCTGCAATATTGTTAACGTGAGTCTTGTAAAACCTTCTTTTTACGTTTACTCTCGTGTTAAAAATCTGAATTCTTCTAGGTTCCTGATCTTCTGGATAGCGACGCGATATACTACCATCGTTATCGGAAAGTCT
+
:55>;?CCCCA@A@CBBCCGGHCBBCCCCCCCADCCC=CC@C?CCCCBBB?ABA@@<A?BBCB?C?BBABBBBA@;??>@>2@@;?999(7?<?=?CC?BB7:9?AAA@BCCBBB??;>>>;?:AAAAA=AC=D==>;>>@>>>AAAAAAB@@@A;===:==8=;@@@@AAB>><=>>BB6@:=:=ADDD/AA<=<2:::///<9:>=DDDD.>888>;A;>>9?;::9@;D9>=888>=A@@<@A>>>>==?::;>>>BBB@@<===:;5;>>>;??8?A?;
@ATNG8:00979:04581
GATGGTAGTGCGTGAGAGAGAGACCCAGAAGATCAGGAACTCTAGAAGAATTCAGATTTTTAACACGAGAGTAAACGTAAAAAGAAGGTTTTACAAGACTCACGTTAATAATATTGCAGCAGTACGCACACAACGAAGCGCAGTAAGGATGGCTAGTGTAACTAGCAAGAATACCACGAAAGCAAGAAAAAGAAGTACGCTATTAACTATTAACGTACCTGTCTCTTCCGAAACGAATGATTACGAGAGAGCACACGTGTCTACCATCGTTATCGGAAAGTCT
+
:55C;656A?BB==BBCBCCCFEDD>BCCAGCCCCC@B?BBBCCAA?AD?C>ABCBBBBB3C@CBBBBBBBB@B:ABBBBBB5BC@C@DMI:B;;9;CHBCBDCC@C?CD@CCC<<;BBBBBBCCDBCCIA@<@;;5;;@?AABB@B?BCC?BBCDCCBB@BBCBBC?AA>BBC@C::8A9?????>?@@2AA<??DBBA@@A8:7:AAB?B?BBBBB=??@ACAB?B?BBE>EA@>ACBB@BCCCBBBBAAABBBB?>?BBBB?BBB>><@BBB?BD>BB@@
@ATNG8:00980:04622
GATGGTAGAGAGACTGTAGCGCACCCAGAAGATCAGGAACTCTAGAAGAATTCAGATTTTTAACACGAGAGTAAACGTAAAAAGAATGGTTTTACAAGACTCACGTTTAACAATATTGCAGCAGTACGCACACAATCGAAGCGCAGTAAGGATGGCTAGTGTAACTAGCAAGAATACCACGAAAGCAAGAAAAAAGAAGTTACGCTATTAACTATTAACGTACCTGTCTCTTCCGAAACGAATGAGTACCTCTCAGACGCTCGTCCTACCATCGTTATCGGAAAGTCT
+
:///47/59BBBAB;9:BBCCCA@@>ACD@FCEC@@=??@@@@@@CABC@B?BA@?@BBA/@<??>?>>BBB@B9@900?>>,=>0//8<==.<==@CA6;;BB:;;)9=@@=A::66<@<CBBBCIABBEAAA@BA;;8;AACCCCC@J@CAA>@BBBBABA>BBACDD@CC?999?@@???8<<<8000000%0>;00,0;==>?@=A:>>==:=<?GFCC@C@@@BBA?BAABB=BBC>BAB:::B@BBBBDBCB@@@@;;;=BBB<@AAAD@BBBA=AA:@?>?
@ATNG8:00982:04585
GATGGTAGCGAGCGAGTGTGTATACCAGAAGATCAGGAACTCTAGAAGAATTCAGATTTTTAACACGAGAGTAAACGTAAAAAGAAGGTTTTACAAGACTCACGTTAACAATATTGCAGCAGTACGCACACAATCGAAGCGCAGTAAGGATGGCTAGTGTAACTAGCAAGAATACCACGAAAGCAAGAAAAAGAAGTACGCTATTAACTATTAACGTACCTGTCTCTTCCGAAACGAATGAGTACGATGAGATCTCGTGTGCTACCATCGTTATCGGAAAGTCT
+
<::C?BBCBBDCCCAABCCDAAACC@CCC@CCCCCB?C>ABCDBBA?BB=A>ABC@ABBB5BACCHCEDCCCCC9@?:::::*;@<@<@@@4@CC@CCCCDDE@@?@@BB@BBC@BBBBBCCCABBCCCCDE?DBBB?BBBBBBBB@C@CBB@BCCCCCCB?BCCBBB?CD?CBB=@@BBC>>>>:?@@@@2@C?CB@@CCCCC?C>BBCA8:69AA@@@BBBBBBC?B?BDE>C@@?@BBBBCCCAACBBBCB>>=BCBBBBAA<A??@B@C@AB?BC:B=;;
@ATNG8:00983:04616
GATGGTAGTGCGTGAGAGAGAGACCCAGAAGATTAGGAACTCTAGAAGAATTCAGATTTTAACACGAGAGTAAACGTAAAAAGAAGGTTTTACAAGACTCACGTTAACAATATTGCAGCAGTACGCACACAATCGAAGCGCAGTAAGGATGGCTAGTGTAACTAGCAAGAATACCACGAAAGCAAGAAAAAGTAGTACGCTATTAACTATTAACGTACCTGTCTCTTCCGAAACGAATGAGTACTGTCTATGTGTGCGCTACCATCGTTATCGGAAAGTCT
+
:<<B@CB@BBBC>>@AABBBB@995)59949A@459.4.4=:@AAA;@A00+0<;==><2?;?AAAAA@@=><5<=::998$7888<?::1:?A>>?>?><=AA<?:==;??A<@:::@BDD:::@>>>AD<A@886:AA>=>;A8;8<8=:=A>=;>:87;BAACC?BB?BAA8??;:90:==:>@CCC/C@@@>>>AA???7;6;>>>;?=?;<=>:=ABC??>;A=AAB:ABB?BA??999C@@AAB???B???@@@@>:>>>?A9;;;?;AA9B>::
@ATNG8:00984:04587
GATGGTAGATATATGCACGCTCTACCGAAGATCAGGAACTCTAGAAGAATTCAGATTTTTAACACGAGAGTAAACGTAAAAAGAAGGTTTACAAGACTCACGTTAACAATATTGCAGCAGTACGCACACAATCGAAGCGCAGTAAGGATGGCTAGTGTAACTAGCAAGAATACCACGAAAGCAAGAAAAAGAAGTACGCTATTAACTATTAACGTACCTGTCTCTTCCGAAACGAATGAGTACACACTCTCATATGACACTACCATCGTTATCGGAAAGTCT
+
BBAA?BABCCCFDBBBCCCCBEFCC@@A=@A@?;;5::=?ABBBA>@?>A>@@=:9999'8/7;373;99337)7;95555$5>49.55)555.565;;==;:5:5:::@CB?CCCCCCGCBBBBBBBDB>@@@@=?ABCDGCC>A=A::6;CBBCCBC@A@@A:939=8999????@C;<<<5=>>>?.994685<>==<=:=;>?@@<?;==B::5:@@@ABB@A<899+9@?8>>BBBBBABAAA=BBBA@@CB???B9949BB@A=@A@A39:+9988
@ATNG8:00985:04622
GATGGTAGCATCATGCATATCTCACCAGAAGATCAGGAACTCTAGAAGAATTCAGATTTTTAACACGAGAGTAAACGTAAAAAGAAGGTTTTACAAGACTCACGTTAACAATATTGCAGCAGTACGCACACAATCGAAGCGCAGTAAGGATGGCTAGTGTAACTAGCAAGAATACCACGAAAGCAAGAAAAAGAAGTACGCTATTAACTATTAACGTACCTGTCTCTTCCGAAACGAATGAGTACGTGTGCGACGTGTCTCCTACCATCGTTATCGGAAAGTCT
+
:::@;><BBBBB>@@ACCECCCCED@BBB@CCBBBC?B=@@BCAAA=AB?D?BBBBBBBB+=58=CDFC:99CC<AABECCC5;;:9?CCC9BBC@CCCCABBB@?@<@@;BBA=@ACBCCBCBCAAABBBB>@@;;7;@@BB@@A=B=@;;4;A?=@@AA=ABBBBB?BB?BBB=>>999,7??<>>???,<@<999AB@@AB<@<@@@?<?<AACBC?BBBBBBB@B?ABD=C::89AA999A999?>@?@BBAA@>>=<?@@;;;95959><<29:2:@@A
@ATNG8:00986:04614
GATGGTAGTATATCGCGTCGCTATCCAGAAGATCAGGAACTCTAGAAGAATTCAGATTTTTAACACGAGAGTAAACGTAAAAAGAAGGTTTTACAAGACTCACGTTAACAATATTGCAGCAGTACGCACACAATCGAAGCGCAGTAAGGATGGCTAGTGTAACTAGCAAGAATACCACGAAAGCAAGAAAAAGAAGTACGCTATTAACTATTAACGTACCTGTCTCTTCCGAAACGAATGAGTACGAGAGAGCACACGTGTCTACCATCGTTATCGGAAAGTCT
+
@@@C@DDDCCBBBBCBCCCCBBBCC@CBB?CBCBCC@B@BCBCDCC@DC?C@CBBBCCCC5C?CCCCCCAAAAC>BBBBAAA0@A=A@CCC;CBB?BCBBCCC?@?AAEE@BBC?AACCDDDEAABDDDCCC?CCBB?BBBAAA>><@?BCC?CCCCCCAB?BCBBBA?DC@@>?<>?BCD>?>?9>@??@2AD@D;;;BBCBB8;7;>>>1838ACCC@CCAA@::3:39@A9AAA>ABBBCCCBBBBBBBBBBBBBBC???AB<????B@AA=@<@D9A666
@ATNG8:00990:04580
GATGGTAGACATATCGTACTCTCTGTACTCATTCGTTTCGGAAGAGACAGGTACGTTAATAGTTAATAGCGTACTTCTTTTTCTTGCTTCGTGGTATTCTTGCTAGTTACACTAGCCATCCTTACTGCGCTTCGATTGTGTGCGTACTGCTGCAATATTGTTAACGTGAGTCTTGTAAAACCTTCTTTTTACGTTTACTCTCGTGTTAAAAATCTGAATTCTTCTAGAGTTCCTGATCTTCTGGTGTCGTCTATCATGTACTACCATCGTTATCGGAAAGTCT
+
@@@@?A;;5:==@BCCDFGABCAA@?ABBCCC?BBCD=BB?B?BCCDDDD=@???A?C>AACC?C?DCBAAABBB@BBCCC3A?=;00,.;>A>BAA=AB799ABAA>BB>AAAAA7==A:@:@>>@>>>>5>=AF8:::A>??@@AAAAA?@?=;::<??:?<@@;9;;<//*/6666-67=788888(8<///(/77/..753749996(68999596@@5CAAA:;;=B:>>@=<<-//;7<::==>;;;E@@==>BAA@@<@A>>=<@=<=8::1:=<7
@ATNG8:00991:04606
GATGGTAGTGTCAGTGCGCGTCGTCCAGAAGATCAGGAACTCTAGAAGAATTCAGATTTTTAACACGAGAGTAAACGTAAAAAGAAGGTTTTACAAGACTCACGTTAACAATATTGCAGCAGTACGCACACAATCGAAGCGCAGTAAGGATGGCTAGTGTAACTAGCAAGAATACCACGAAAGCAAGAAAAAAGAAGTACGCTATTAACTATTAACGTACCTGTCTCTTCCGAAACGAATGAGTACACATCGTCGTGTCGTGCTACCATCGTTATCGGAAAGTCT
+
BBBB?BBBCCCCC@@BDCCBCBBBC@CCD@FCCC::8;?BBEDBBA@DD?A?BBB??@@@1A@CBAAAACCBBB>BBBBBBB5BB?B@CCC:CDDBECECBBBAA>A@BB@BCC?BBBBDCCCCCDCBBBBB@CCBA?BBBBAABA=B?BAA?BFCCBBBB?BBBBBA?BB?8898=<<<<8=@@;999999%9@;>888ABBBB8;7;>==5;7;DDFD@BBBAAA@=A?@CC=CBB>AABBBDCCCCCAB?BBBBBBBBBBCCC@CAAAB?BCCC?BB>BBB>
@ATNG8:00997:04589
GATGGTAGCTCGCTGATGATATCTCCAGAAGATCAGGAACTCTAGAAGAATTCAGATTTTTAACACGAGAGTAAACGTAAAAAGAAGGTTTTACAAGACTCACGTTAACAATATTGCAGCAGTACGCACACAATCGAAGCGCAGTAAGGATGGCTAGTGTAACTAGCAAGAATACCACGAAAGCAAGAAAAAAGAAGTACGCTATTAACTATTAACGTACCTGTCTCTTCCGAAACGAATGAGTACGTGTGACGTACGTGAGCTACCATCGTTATCGGAAAGTCT
+
:::A?BAAB@;;;<?DBBBBBCDAA=@;;6;CC@@B@C@CCCBBBC?BB@C@???ABFEF2A>ABBCCCBCCBB<@@@@@??,;;8;@IIF;EEE@GBBBBBC998;AMDADAA?ACBBBCCCDDDCC@BBC@CCBB<@?BBAABB=A>B@@>@CCCBAAC?CCAABA?BC?989;>?@@@;@??;999999%8=:>878BBB==:=:==?C=A=@@CBB?BB@??AA60,0==5:00,0?>>BBCBB??;BBBBCBBCBBCBBAA=@AA>:7:?@@=BE:?>:;
@ATNG8:01001:04611
GATGGTAGGCGACATACATACGCGCCAGAAGATCAGGAAACTCTAGAAGAATTCAAGATTTTTAACACGAGAGTAAACGTAAAAAGAAGGTTTTACAAGACTCACGTTAACAATATTGCAGCAGTACTCACACAATCGAAGCGCAGTAAGGATGGCTAGTGTAACTAGCAAGAATACCACGAAAGCAAGAAAAAGAAGTACGCTATTAACTATTAACGTACCTGTCTCTTCCGAAACGAATGAGTACGAGAGTCAGAGCAGAGCTACCATCGTTATCGGGAAAGTCT
+
>::?7<BC;;<555;566>>9>;55.555.5;99::.55)5494444.48)/)//)///;;<*>7;995555555>0:555<<<(55.5.5<<+55545555979--(,0,,(,,-(-799<=====<<969:><>944.44:;559@:>:9//)/---9-//7;//6::5::4:==488333(333,3<<<<.7;58773783376;57997-5-5249<8==<>554382333(3::6;;<888CC@>=?=00/;6677777373,25575.58.--'-6'----
@ATNG8:01003:04592
GATGGTAGAGTACAGTGTAGTAGACCAGAAGATCAGGAACTCTAGAAGAATTCAGATTTTTAACACGAGAGTAAACGTAAAAAGAAGGTTTTACAAGACTCACGTTAACAATATTGCAGCAGTACGCACACAATCGAAGCGCAGTAAGGATGGCTAGTGTAACTAGCAAGAATACCACGAAAGCAAGAAAAAAGAAGTACGCTATTAACTATTAACGTACCTGTCTCTTCCGAAAGAATGAGTACATAGATATACGTATAGCTACCATCGTTATCGGAAAGTCT
+
777@@AACDCCCCBBBDCCCCCCBB@BCCBCCCBBB@B@BBECCA@>BC@C?AACBBBBB3B?A@AABBBB@@?8>>?AAAA2AB?C@BBB<BCC@CBBBCBC??>A@CC@CBB?BCBBCCBBBDCCCBBBB=CDDD?CBBBABAB>C@DBB?BCCCABBC?CCCCCC@AA<???499999,9??;::9999%0:78///==BFD;@:>>AA1859ADDC?AABA???<@>???9?A?BCCCBDAAAAAACAAA????@@AA@@?<@AA@?;?AAA=AD7?666
@ATNG8:01006:04605
GATGGTAGACACGTGTGCTCTCTCGTACTCATTCGTTTCGGAAGAGACAGGTACGTTAATAGTTAATAGCGTACTTCTTTTTCTTGCTTTCGTGGTATTCTTGCTAGTTACACTAGCCATCCTTACTGCGCTTCGATTGTGTGCGTACTGCTGCAATATTGTTAACGTGAGTCTTGTAAAACCTTCTTTTTACGTTTACTCTCGTTGTTAAAAATCTTGAATTCTTCTAGAGTTCCTGATCTTCTGGTATGACTAGTGTACTACTACCATCGTTATCGGAAAGTCT
+
7777)//99/////////99666=>>>><;;;9===@8<<9??BA===>@;0//871669;;;8;4::<;:;:::6::=>>+436:333,3=<<7=884;A279988;6@A978>>=<@?@<?<=;;;????<???A18/////8879<55222=28896::5:5955588@@D=;>=@@2<5<6:9:::):=<<=3;67588/-*-706666(-//(5:/7/59;9779---)-0689=7735..*/;;8==@;>99///8999=A<@@=::6:9//)-9.33-,
@ATNG8:01008:04581
GATGGTAGCGCGACGAGCGTAGACCCAGAAGCATCAGGAATCTCTAGAAGAATTCAGATTTTAACACGAGAGTAACGTAAAAGAAGGTTTACAGACTCACGTTAACAATATTGCAGCAGTACGCACACAATCGAAGCGCATTAAGGATGGCTAGTGTAACTAGCAAGAATACCACGAAAGCAAGAAAAAGAAGTACGCTATTAACTATTAACGTACCTGTCTCTTCCGAACGAATGAGTACGAGAGTCAGAGCAGAGCTACCATTGTTATCGGAAAGTCT
+
CCBB?CCFDD@A@BBBABBGDCCBI>CB:7///--6637*----,,--(--(-38:8:833&3-338::=A<:9/374444&44./)/7.7///:997;;9945:<A=CCC?BBBBBCBCDCCGCCBBB@CCCC?BBBDDD=@=@@BAB@BBBAAA??=?DBB??=AC?BBC@CAAAC>BBB?AAA@@/??<?AAAB???C?B>ABCB@B?BBBBB@BBBA@AA?B?AB=ABB>??CB@?AEBBBBBAAAAAAAAAA@AAB?BB?BD@CBBB?CB;A988
@ATNG8:01008:04610
GATGGTAGATATATGCACGCTCTACCAGAAGATCAGGAACTCTAGAAGAATTCAGATTTTTAACACGAGAGTAAACGTAAAAAGAAGGTTTTCAAGACTCACGTTAACAATATTGCAGCAGTACGCACACAATCGAAGCGCAGTAAGGATGGCTAGTGTAACTAGCAAGAATACCACGAAAGCAAGAAAAAGAAGTACGCTATTAACTATTAACGTACCTGTCTCTTCCGAAACGAATGAGTACTATAGACTATCTGAGACTACCATCGTTATCGGAAAGTCT
+
:::@@C@BCCCCCCBEDEDD@@@CC?CCC?CCCCAA?A?ABB???C@AA>A?BABCCCBB3B?BBBBCAAAAAD>AA;;;;;*;@=A>BCC:BE@CCCCCCC999;@CC@BBF@CCBCCCCCCCCCCCCCC?CCCC?ABBBBBBB>B@BAA?ABBCCCCC?AA@AAB?CC@AAA<??BCD>A?@>?DDCC2CD<@;;:@@???<A<@@??:=:=@BCB?BCCBC??=?<?AC=BAA>AAABDCCCBB>;;;<;CBBBBABABAA>ABBBB?BCBB@BB:A999
@ATNG8:01012:04584
GATGGTAGCGCGACGAGCGTAGACCCAGAAGATCAGGAACTCTAGAAGAATTCAGATTTTTAACACGAGAGTAAACGTAAAAAGAAGGTTTTACAAGACTCACGTTAACAATATTGCAGCAGTACGCACACAATCGAAGCGCAGTAAGGATGGCTAGTGTAACTAGCAAGAATACCACGAAAGCAAGAAAAAGAAGTACGCTATTAACTATTAACGTACCTGTCTCTTCCGAAACTAATGAGTACGATGAGATCTCGTGTGCTACCATCGTTATCGGAAAGTCT
+
888A9>CCCBABBBBBCCCCCCCCC>CCC@CCCCCC@C@BBBBBBB?AA>A?BCB@@@@?2??BBAABDCCAA?8==9;;;;*;D>@2:;;-;BB<@ABBABC<;7:?AA?BBD@CCBBDCIDCCBCBBBBC@CCCC?CCCCAAA@<@?BAB?BBBBBBCC?BAABBB@BB?999?CCBBC>BBB>=@AA@/AB=@888BB@@@:>:=>==6;6;DAAB?AAADBBB?B?BBC>A@@?CCCCCCAAAAAAAAAA;;:A@>;;;@@<@@A@@<@@AB<@@:@888
@ATNG8:00969:04677
GATGGTAGCTATACGTATATCTATGTTCTCATTCGTTTCGGAAGAGACAGGTACGTTAATAGTTAATAGCGTACTTCTTTTTCTTGCTTTCGTGGTATTCTTGCTAGTTACACTAGCCATCCTTACTGCGCTTCGATTGTGTGCGTACTGCTGCAATATTGTTAACGTGAGTCTTGTAAAACCTTCTTTTTACGTTTACTCTCGTGTTAAAAATCTGAATTCTTCTAGAGTTCCTGATCTTCTGGAGATATCATCAGCGAGCTACCATCGTTATCGGAAAGTCT
+
444:7:@ABB<<@>B@AABB@@B;667;=<5905:@=9BB>A=A?AABCB?BC@@@>B<@@AB?B?@@;;;BBBB@CDDDD1A?;>:9:,7;8<085=7=C??@@@8937@@@BBBB@BAA>A?>>?875?A=@>>>:=>>AA@A==>A==////)///17@5;7<@??C<==>=A??>?2?<@=AA@@@/@BABB7;;A;;:=<////>@>,9<???<?<?A=A>>><<<=D=DC???@;@?D<:;:===9::@@AAA@>>====???@B<??AA=BD:A=::
@ATNG8:00972:04637
GATGGTAGCTCGCTGATGATATCTCCAGAAGATCAGGAACTCTAGAAGAATTCAGATTTTTAACACGAGAGTAAACGTAAAAAGAAGGTTTTACAAGACTCACGTTTAACAATATTGCAGCAGTACGCACACAATCGAAGCGCAGTAAGGATGGCTAGTGTAACTAGCAAGAATACCACGAAAGCAAGAAAAAAGAAGTACGCTATTAACTATTAACGTACCTGTCTCTTCCGAAACGATGAGTACTACTCTCAGAGACACACTACCATCGTTATCGGAAAGTCT
+
///;6;=AB?</0/:;;7=9=00/<6<:81800/00)/6:<<<<AA?A@=@799??>BBB+B>BBCBAAABBCD@BAAAAAA,@A<@<?DD;BCE<ABA?===;;;.;<@@?B@@;9999>>=@@@@9955558=<;;259>>@>??@C@BBB?BCDCC@A@@AAAE@?9>>/8778;///;////4666666$694322279;=><>:;;AA:A<AAD@@>ACBBCBC@C@BAA9@9::????AABACBAAA?@?BACAAD??==7;;DBB<A>;;5::/:;;;
@ATNG8:00975:04654
GATGGTAGAGTACAGTGTAGTATACCAGAAGATCAGAACTCTAGAAGAATTCAGATTTTTAACACGAGAGTAAACGTAAAAAGAAGGTTTTACAAGACTCACGTTAACAATATTGCAGCAGTACGCACACAATCGAAGCGCAGTAAGGATGGCTAGTGTAACTAGCAAGAATACCACGAAAGCAAGAAAAAAGAAGTACGCTATTAACTATTAACGTACCTGTCTCTTCCGAAACGAATGAGTACATAGATATACGTATAGCTACCATCGTTATCGGAAAGTCT
+
BBCD@C:9<BBDDBBBDCCCCBCCC@CBB?BCCBBBC@CBB@@@A>AB?A?BBCBBDDD3A?ABBCCCBBBAA:@?A>@@@0@B;@2;;;6;CC?BCAABAA;;6;?BC@BBC?BBCBCCCCCCDEBBBBB?BC@@<AA@@AAAB>A>AAA?ACBABBAA>ACCCCC@>><?BC<?@778*37787799::%:A<>;;;@@@FD:>8>@@@;?<?ABAA>@@@@@@@;?<?CC>BBB?BBBBCCCBAACCAAAAAAA>?>AA>>>=DBB>>:>AAA6;:1:888
@ATNG8:00976:04651
GATGGTAGCACGAGTCACTCATATCCAGAAGATCAGGAACTCTAGAAGAATTCAGATTTTTAACACGAGAGTAAACGTAAAAAGAAGGTTTTACAAGACTCACGTTAACAATATTGCAGCAGTACGCACACAATCGAAGCGCAGTAAGGATGGCTAGTGTAACTAGCAAGAATACCACGAAAGCAAGAAAAAAGAAGTACGCTATTAACTATTAACGTACCTGTCTCTTCCGAAACGAATGAGTACGATGAGATCTCGTGTGCTACCATCGTTATCGGAAAGTCT
+
948@7;ABBBBCHECCBBBCB@@@B9ADEACBAA::7;=ACCCCCD@DE?C@BBA@AECD2A:::BBBBBBBBC>@@ACCCC5AB>A;@AA7BCE@CCCCCCC;:7;@BB@BCC?DB@@ABBBJCCCCBBCC@BA@@<AABCCCCC>>;>00-0@@@@ABB@BBBBBB@CC??>??BCBBD>BA@<==<<<<&=A??::;>A?>?:=8==??7;7;BCCB?BAAAAAA>A>ABD<B??<?ABACCBBAABBBBA??@@??>>>>BD=A>>?A<AAAA=AA9?:::
@ATNG8:00976:04657
GATGGTAGGTGCACATGAGTGTATCCAGAAGATCAGGAACTCTAGAAGAATTCAGATTTTTAACACGAGAGTTAAACGTAAAAAGAATGGTTTTACAAGACTCACGTTTAACAATATTGCAGCAGTACGCACACAATCGAAGCGCAGTAAGGATGGCTAGTGTAACTAGCAAGAATACCACGAAAGCAAGAAAAAAGAAGTACGCATATTAACTATTAACGTACCTGTCTCTTCCGAAACGAATGAGTACTATGTAGAGCTCTATACTACCATCGTTATCGGAAAGTCT
+
:894.48:5496=<<;;<=BCCCCD>BAA=>00///1718<=6//;5//,/5;7///;;;);5;<;666<<<8<<3</0/<<9(9<,//4;>>0><;*0////99:::082895:9=4:;;:<A<<BBAAABAA??CDCC?A@CCCCCE?C@CBC>AAAAA?@@=?BBBBB?DE<>>@9?8<>?388:68:;;;;%885///-7///35.369666,5-5278843337225383222)289,225585556678::;;777555977:<377:7937:99-66(2589
@ATNG8:00977:04642
GATGGTAGTGTCATATGAGAGTGTGTACTCATTCGTTTCGGAAGAGACAGGTACGTTAATAGTTAATAGCGTACTTCTTTTTCTTGCTTTCGTGGTATTCTTGCTAGTTACACTAGCCATCCTTACTGCGCTTCGATTGTGTGCGTACTGCTGCAATATTGTTAACGTGAGTCTTGTAAAACCTTCTTTTTACGTTTACTCTCGTGTTAAAAAATCTGAATTCTTCTAGAGTTCCTGATCTTCTGGATAGCGACGCGGATAGCGACGCGATATACTACCATCGTTATCGGAAAGTCT
+
///85:@B@BBCB;6:CCEGIBBBBBBBCDEE@C;;;7<B@B?BBBECCC@CCCCC@DACCCC?A>BCBBBBBCC@BCDDD5BC@BCCD@CDBDACGC?CC9;;BBBC@BBDFDDCC?CCD@C?CCCCBCBB@CBBB?BA;<;AA@A@;;9@?@A?AAC?CC?C<;;::AB@@AACBBBB9B<@<;;;;;*;C;;;0;;ABCCAB;;5;;;;;$;@@CB@C>AA>B@@@A:;7;?AA@B;;7;AB=CCAABCDCIAA?AMCCCCCBBBACCCCCBBBB>BBABC?CCDE?AA<AAAA
@ATNG8:00979:04656
GATGGTAGTACATGATAGACGACACCAGAATATCAGAACTCTAGAAGAATTTCAGATTTTTAACACGAGAGTAAACGTAAAAAGAAGGTTTTACAAGACTCACGTTAACAATATTGCAGCAGTACGCACACAATCGAAGCGCAGTAAGGATGGCTAGTGTAACTAGCAAGAATACCACGAAAGCAAGAAAAAGAAGTACGCTATTAACTATTAACGTACCTGTCTCTTCCGAAACGAATGAGTACAGAGAGTACGATATGTCTACCATCGTTATCGGAAAGTCT
+
B=BF?BBBCCBBAB;;5>>;;@A@>59<@7999@B;;65@@@BBE@BC6;;6:ABCC?@@+@>BBDHCICBBBD=BA@????,?@=A5;;;*;A??B;;;CEGCC@C@CD?BBE@BBCCCCBEGEBBBBB::8;ECC?ACBBCC@@=A?B>A8<<<00///,/>>>>D@CB9::57>>87713;=4;8;;=1;A>BABBBBCA@9><?=?A;;6;BCCC@BBBA@@@>A>AAA<BCC?AACCBBBA???ABBBBACCDDCCAABB?CBBBC@C;;;<?C6<778
@ATNG8:00983:04665
GATGGTAGGCACTGCGCACACATCCCAGAAGATCAGGAACTCTAGAAGAATTCAGATTTTTAACATCGAGAGTAAACGTAAAAAAGAAGGTTTTACAAGACTCACGTTAACAATATTGCAGCAGTACGCACACAATCGAAGCGCAGTAAGGATGGCTAGTGTAACTAGCAAGAATACCACGAAAGCAAGAAAAAAGAAGTACGCTATTAACTATTAACGTACCTGTCTCTTCCGAAACGAATGAGTACATAGATATACGTATAGCTACCATCGTTATCGGAAAGTCT
+
@<@A?BCA<B@?995<<=BAAACCC>CGE@BBBBBB>B?CCCBBCD?BB=@<@@;;9@@@0@<@?B<<@AB?;??973444444#33-32889/9<<8;A<BBBAAA=@=AC?AAA?BBBBCCCDBBBCCBBBB?BCCC?BAAABC??=@?AAA@CBBCBC??>?CDBBB@BB>99:4::=>=5<<<;988888%8=:A888@@AAA5868=AA1858@CDC?BBA@@::3:39@@8A9948ACABBB???CCCBD???A>=>AAAA@;AAD?@<@B>>6:909877
@ATNG8:00995:04658
GATGGTAGCGCGACGAGCGTAGACCCAGAAGATCAGGAACTCTAGAAGAATTCAGATTTTTAACACGAGAGTAAACGTAAAAAGAAGGTTTTACAAGACTCACGTTAACAATATTGCAGCAGTACGCACACAATCGAGGCGCAGTAAGGATGGCTAGTGTAACTAGCAAGAATACCACGAAAGCAAGAAAAAAGAAGTACGCTATTAACTATTAACGTACCTGTCTCTTCCGAAACGAATGAGTACCTCTCAGACGCTCGTCCTACCATCGTTATCGGAAAGTCT
+
444<8=BEEB::;C@BABCGCCCCD>BB@@CCCD99;:?AABCCCC?BB?C?BBBAA???2?>BBBBBBBBBAB=BA@BCBB5CC@D?AAA;AFDBDCCBBAB@?<@@CC@CCC@CCCBBBDECCBBBCCCC?CCC@@>@CA?A??<@?CAA>ACCCBCAA>ABBBBB?BB??>?:::FEE>A==9998889%9@;=;;<A?>>@7;5:=>@5;7;BCBB?BBCDCAA=@=ACC>CAA>ACCCBBC?AAAA@AAA@??>>>D=???=???AC?CCCC?BB:A999
@ATNG8:00997:04635
GATGGTAGCAGACGTGACAGAGCGCCAGAAGATCAGGAACTCTAGAAGAATTCAGATTTTTAACACGAGAGTAAACGTAAAAAGAAGGTTTTACAAGACTCACGTTTAACAATATTGCAGCAGTACGCACACAATCGAAGCGCAGTAAGGATGGCTAGTGTAACTAGCAAGAATACCACGAAAGCAAGAAAAAAGAAGTACGCTATTAACTATTAACGTACCTGTCTCTTCCGAAACGAATGAGTACTATTGTAGAGCTCTATACTACCATCGTTATCGGAAAGTCT
+
CDCB?BCCCCBCBBCCBBBHCCCBB?BCC>BCCCBB@C@CCBAAAC?CC?C?CCCCCCCC3D>AAABBA@@999,9>>@@@@1@CA@;?@@2?CC<CBABAAA;<;0<>DE@DA@<???=ABBBBBBBBBBCCAECCC>@?BCBBBB?C@BBB?BBCABABB>AAABBBAFF?999<???FE>BBB?@====='=@9////=AAAA=A:>>CA<A<ACB@@=?AABBBB>A=ABB>BCC?BBB@AACCCC??>>>?@B;;;;;;?@@@7::>>?:?B8839A3;888
@ATNG8:01003:04677
GATGGTAGCGCATATCAGCGCAGCCCAGAAGATCAGGAACTCTAGAAGAATTCAGATTTTTAACACGAGAGTAAACGTAAAAAGAAGGTTTTACAAGACTCACGTTAACAATATTGCAGCAGTACGCACACAATCGAAGCGCAGTAAGGATGGCTATTGTAACTAGCAAGAATACCACGAAAGCAAGAAAAAGAAGTACGCTATTAACTATTAACGTACCTGTCTCTTCCGAAACGAATGAGTACTATGTAGAGCTCTATACTACCATCGTTATCGGAAAGTCT
+
CCCA?A;66<>B@BBBBACCCCBCF>@AAACCCBDD@D@BBCBBA@?AB;?<?<>;;:;;*;>BBCCCBBB@@@8@A;;;;;';B;@5:::&9B@ADCCCCCC@@=A@AB@ADD@BBBBCABB@@@CCCCCC@CCCC?BBCBBC??<A?CBB?BCBB?CBB?BBB@@A>BB>AAB=AA@?>6999999999(:A?A??@BBBFC?B?B??A<>;>@BBC@CDFCBBB>A?@DE@CBB?BBBBBBBBBBBBBDCCBBBB@@?>>;;166==@=<<<A=BB9>;::
@ATNG8:01009:04648
GATGGTAGAGAGACTGTAGCGCACCCAGAAGATCAGGAACTCTAGAAGAATTCAGATTTTTAACAGAGAGTAAACGTAAAAAGAAGGTTTTACAAGACTCACGTTAACAATATTGCAGCAGTACGCACACAATCGAAGCGCAGTAAGGATGGCTAGTGTAACTAGCAAGAATACCACGAAAGCAAGAAAAAGAAGTACGCTATTAACTATTAACGTACCTGTCTCTTCCGAAACGAATGAGTACCTCTCAGACGCTCGTCCTACCATCGTTATCGGAAAGTCT
+
;55>9>BB@A@BAB@BACGCCCDDD>DA@>@FDBCC@B@BBBBBCB:?><?=??@9::::'8<ABBAABBCDD>BA99999(9>;>9=;;/;>?;=>=<AADBA;A<@@7:9;:>==>BA@@@@@<<>><>8====:=@@@==<@:=9=?A=AA@>>?@?<>>?ACC>@@?BBB@CC>::1:::488888(8:3:C@@>===A=B=CAAA<B<A;;;?<?>>?=<<;@5::=3;?A=ABBBABA?@@@BBBBA;;;@@??;::;5;>A@A>=???<?@8?;;;
@ATNG8:00965:04723
GATGGTAGGCGAGAGTGAGACGCAGTACTCATTCGTTTCGGAAGAGACAGGTACGTTAATAGTTAATAGCGTACTTCTTTTTCTTGCTTTCGTGGTATTCTTGCTAGTTACACTAGCCATCCTTACTGCGCTTCGATTGTGTGCGTACTGCTGCAATATTGTTAACGTGAGTCTTGTAAAACCTTCTTTTTACGTTTACTCTCGTGTTAAAAATCTGAATTCTTCTAGAGTTCCTGATCTTCTGGTGTCGTCTATCATGTACTACCATCGTTATCGGAAAGTCT
+
444<8=DC@BB??@BBCCCCCCCCCCBCDFAA?ABBC=BB@D@@@ACCCC?CBCBC>A?BCCC@C?BBBBBBBA?=<<=<=,=<5<@@?:AC??<??=8>B?BBBCBB<>?BBBCCC??@@=B=@<;99:9:<@AAA=AAAAAAA>>>@?A>>>@=677;==8>=@@AA??=CC=A@@@@2?696<=@@@/@@>>A6:;==@@@?>=5;;:;+;<<=B;?;?A=BAAACBB;?;?@@A;;8;AA>?>?>A@@>@>>A????;<<=;AAA;<:=A>>:>>9@@>>
@ATNG8:00967:04700
GATGGTAGGCGTGGTGAGAGTCTGCCCAGAAGATCAGGAACTCTAGAAGAATTCAGATTTTTAACACGAGAGTAAACGTAAAAAGAAGGTTTTCAAGACTCACGTTAACAATATTGCAGCAGTACGCACAACAATCGAAGCGCAGTAAGGATGGCTAGTGTAACTAGCAAGAATACCACGAAAGCAAGAAAAAGAAGTACGCTATTAACTATTAACGTACCTGTCTCTTCCGAAACGAATGAGTACAGAGAGTACGATATGTCTACCATCGTTATCGGAAAGTCT
+
@;<<5;4/)/---(---7::<@A;;4)49947<///<,/)/<=:555855058<::49::9$438:;>::>:<<<4::::::?+>>8>6;;;+3/(/////866649(//3///5655788777955522,2:422253855566672635./(/6883338489623349958886;8887.7894:;===+22+222......2627889+2,22257277875552649880.//(/6669;<;999...6669555599666155522+3977189(3388
@ATNG8:00967:04721
GATGGTAGGCACTGCGCACACATCCCAGAAGATCAGGAACTCTAGAAGAATTCAGATTTTTAACACGAGAGTAAACGTAAAAAGAAGGTTTTACAAGACTCACGTTAACAATATTGCAGCAGTACGCACACAATCGAAGCGCAGTAAGGATGGCTAGTGTAACTAGCAAGAATACCACGAAAGCAAGAAAAAAGAAGTACGCTATTAACTATTAACGTACCTGTCTCTTCCGAAACGAATGAGTACTACTCTCAGAGACACACTACCATCGTTATCGGAAAGTCT
+
BBBB?BB<7::>;;5<==?AACBBB>BBB<BABCAB?AGJHD@@AD@BC?B@BBCABCCC3C@CCCCBBBDBBB<??@AAAA0AB=B?BBB;CIEBCCBCBCB::;;@EF@DCC?CCBBBBCCCCCCCCAAA@BBBB?BBCBBBAA<A?BAA?ADBBBBBB@CBBBBB@BB?BBA399???8;<<:99::9:%9@:>;;;AAABD:>:??AA7:7;ACCB?AAADAAA9999CD>FAA>ABBBBBBAACCCCCBBBB@AA>>>>BA:==B@@<??BB=CE7;767
@ATNG8:00968:04711
GATGGTAGCATCATGCATATCTCACCAGAAGATCAGGAACTCTAGAAGAATTCAGATTTTTAACACGAGAGTAAACGTAAAAAGAAGGTTTTACAAGACTCACGTTAACAATATTGCAGCAGTACGCACACAATCGAAGCGCAGTAAGGATGGCTAGTGTAACTAGCAAGAATACCACGAAAGCAAGAAAAAGAAGTACGCTATTAACTATTAACGTACCTGTCTCTTCCGAAACGAATGAGTACTATGTAGAGCTCTATACTACCATCGTTATCGGAAAGTCT
+
B@?@?BBCCCCCCCBBBBEEDBAAD?CCC?CCCCCC@B@BCCCCCA>ACACABBBBBBBB3B@DCCBBBBBAA@:=A?@@@A0?A=@5;;;6;CEADCCCDCECB?B?CC@CCC?AACACCCCBCCBDBBBC?CCCC?BBBBBBAB>B@CDB?BCCDCCAA>ACCBAAACC@AAB=??BBB=???<<<<<>.=A=A???B>>>A7:7;A@?8=9;;@DB?BBAAAAA?B@BDB=DBB>AEBBACBABACCCBAAA@@@=<<<<<;067AAA<@@=<8<=7====
@ATNG8:00972:04719
GATGGTAGTATCTGCACACTCTGTCCAGAAGATCAGGAACTCTAGAAGAATTCAGATTTTTAACACGAGAGTAAACGTAAAAAGAAGGTTTTACAAGACTCACGTTAACAATATTGCAGCAGTACGCACACAATCGAAGCGCAGTAAGGATGGCTAGTGTAACTAGCAAGAATACCACGAAAGCAAGAAAAAGAAGTACGCTATTAACTATTAACGTACCTGTCTCTTCCGAAACGAATGAGTACACATCGTCGTGTCGTGCTACCATCGTTATCGGAAAGTCT
+
555C;?CBC<96=BBB;96=>CCBB@BAC@CCBBBB>B@DCBBBCD@CC?C>AACBCBBB3B@CCACACCCCCC>BA:;;;;.:C>C5;;;6;CEAHBBBCCDBB?B?BB?BBD@BBABCCCCBB@DBBBCC?BBCC?CAAABBBB>C@CAA?ABBCDDBA>BBBBCB>AA?AAA999BBC;@?@>?CEED2AA@CBB?BAAAA;?<?B>>7;8;BCCC@AAACAAA>A>ACC=CAA>ABBBBBBBBBBBCBCDBBBB??=B@@A?@><00*0;::7:?7B?::
@ATNG8:00976:04688
GATGGTAGTACATGATAGACGACACCAGAAGATCAGGAACTCTAGAAGAATTCAGATTTTTAACACGAGAGTAAACGTAAAAAGAAGGTTTTACAAGACTCACGTTAACAATATTGCAGCAGTACGCACACAATCGAAGCGCAGTAAGGATGGCTAGTGTAACTAGCAAGAATACCACGAAAGCAAGAAAAAAGAAGTACGCTATTAACTATTAACGTACCTGTCTCTTCCGAAACGAATGAGTACGATGAGAGAGCTCTCTCTACCATCGTTATCGGAAAGTCT
+
BBCB?BCCBBCCBBBBBBBC:;;BB@CBC@CCCCCB?B;@@@BAAA?@@>@@CCBBCCBB2B>BBCCCCBBBBB;@@@BCCC5CC@C?CCC;ECEADGDBA@B00-0;>@;@>@<;@@ABBBBCCBCBBCCCACBBB?BCCCCBBB>B>B;;7;CBBABA@?ABBLCC@CC?AAC@CCBBA<A>>;999988%8?;:99:@@@@@<=:;<994818ACDK@CCDDB@@>A@CCD>DED?BBBAAAABBBBBBBCBBBBBBBBBBBB?B>=>A=AC??<?B=A???
@ATNG8:00978:04712
GATGGTAGACATATCGTACTCTTTGTACTCATTCGTTTCGGAAGAGACAGGTACGTTAATAGTTAATAGCGTACTTCTTTTTCTTGCTTTCGTGGTATTCTTGCTAGTTACACTAGCCATCCTTACTGCGCTTCGATTGTGTGCGTACTGCTGCAATATTGTTAACGTGAGTCTTGTAAAACCTTCTTTTTACGTTTACTCTCGTGTTAAAAATCTGAATTCTTCTAGAGTTCCTGATCTTCTGGGCAGACTCTCACACGCCTACCATCGTTATCGGAAAGTCT
+
AAA@=B??B@ABCBBBBBCBBCC>CCBBCFAB=A@@@=@D?C?AA@CCCC@CCBB@>@<@BBB?B@BDCBBABBB?ACDCC1CB?B99979CAC?BBB?BB=@@AA9949CBABBBB???B=A=@@@@;;;@=???A;??BAAAA@@===>===?:<==:;;5;:===@@@AAA<AAAAA5A=B688@@@/??AAA9>=>>AA=<;;5;==<+=;;;?:=:>B=@@A@>>><@<@>>>@@<??CC:A;;:@@@@?ABC@@@<???=<<=?@<>>>@;>>9>?>>
@ATNG8:00986:04685
GATGGTAGCTATACGTATATCTATGTACTCATTCGTTTCGGAAGAGACAGGTACTTTAATAGTTAATAGCGTACTTCTTTTTCTTGCTTTCGTGGTATTCTTGCTAGTTACACTAGCCATCCTTACTGCGCTTCGATTGTGTGCGTACTGCTGCAATATTGTTAACGTGAGTCTTGTAAAACCTTCTTTTTACGTTTACTCTCGTGTTAAAAAATCTTGAATTCTTCTAGAGTTCCTGATCTTCTGGATAGCGACGCGATATACTACCATCGTTATCGGAAAGTCT
+
:::>:@CBCBBBCBCBBBBCCCDCCBBCCBBB?B;:;8;C@K@CCCCCCC=A@99:0;29@?=9B9A=BBBBDGJABBBBB2CA>A;;;0:?BB<@@A=AB?AABCEC?BCBCBCCC>C@A?A@CABBDBAA?CBBB?BBBCAAABBDCBB=>>A>>?>@CC@D@BA>?@@BDE???@?>/>1818<>><*::888*7==<<<>>881/////#///(/>373=>;>@@@???<?<>>??7617//+/>><>;;;88878<<<<=7817<<AA=A@@@;>>4=888
@ATNG8:00986:04689
GATGGTAGATATATGCACGCTCTACCAGAAGATCAGGAACTCTAGAAGAATTCAGAATTTTTAACACGAGAGTAAACTGTTAAAAAAGATGGTTTTACAAGACTTCACGTTTAACAATATTGCAGCAGTACGCACACAATCGAAGCGCAGTAAGGATGGCTAGTGTAACTAGCAAGAATACCACGAAATGCAAGAAAAAAGAAGTACGCATATTAACTATTAACGTACCTGTCTCTTCCGAAACGAATGAGTACTGTATTTATGTGTGCGCTACCATCGTTATCGGAAAGTCT
+
<<<C@CAB=<555555<6555999959<B9>:99?A;A;::8443869;7;499//*/;;:):///79<;=4//;1/0//(/////#////5<==1<;:(////(/9-//8(.(.3.333056:=>;<;<<;;;<666:>D>?:=====<<@>C>@@>=@;;6?5558<;<=<;8;;4679)//666(//671688888$883///-6/////*/6;:78051756:;5/--6--/6926670822,268;=;87978881///--9-/-6--.(..36<5>:::.49(3333
@ATNG8:00990:04723
GATGGTAGTGTCAGTGCGCGTCGTCCAGAAGATCAGGAACTCTAGAAGAATTCAGATTTTTAACACGAGAGTAAACGTAAAAAGAAGGTTTTACAAGACTCACGTTAACAATATTGCAGCAGTACGCACACAATCGAAGCGCAGTAAGGATGGCTAGTGTAACTAGCAAGAATACCACGAAAGCAAGAAAAAAGAAGTACGCTATTAACTATTAACGTACCTGTCTCTTCCGAAACGAATGAGTACACATCGTCGTGTCGTCTACCATCGTTATCGGAAAGTCT
+
@@@E@BBACCCCBBBBCBBBCCCCC?B@A=AC@A;;8;>BACDDCC@AA?A?AAABBBBB2B?BCBBBCCCCCC=@@;;;;;*;A=B5;;;.;CEAHCCCCBB;;:<@EL@CCC?AAAACCCCCCCCCCCCC?CCBB?BBAABCA@>BACAA>ABBBBBBC?CBBBBB=>>8999399<?<5:::;999999%:B?@888CCBAB8;7:>>>1838ACBC@ABAAA@?6:6:BB;B::99?BBBBABBCCCB@BCBBBBBBBBBB?BCCBB?BBBB?BD=B989
@ATNG8:00996:04718
GATGGTAGTGTCAGTGCGCGTCGTCCAGAAGATCAGGAACTCTAGAAGAATTCAGATTTTTAACACGAGAGTAAACGTAAAAAGAAGGTTTTACAAGACTTCACGTTTAACAATATTTGCAGCAGTACGGCACACAATCGAAGCGCAGTAAGGATGGCTAGTGTTAACTAGCAAGAATCCACGAAGCAAGAAAAAGGGAGTTACGCTATTACTATTAACGTACCTGTCTCTTCCGAAACGAATGAGTACGGAGAGAGCACACGTGTCTACCATCGTTATCGGAAAGTCT
+
////39:;<945::9999566;;;;70//)//559:5:544455::7<=9=9=;;;=>==+<544<<;888888.7745555$595;5;@@066>6;9<:5::4444)4744.48880:::35599955.5599987:///8;::::=?=8>0554.4488333-3-3336664/-(-7(-///06//*/;;;;+99)...(...7---(--223.3268><<7;555<<;6;4333(377/777;99//)/6;85573375553377..).9.2345567/55-5555
@ATNG8:00997:04694
```
