## Supplementary material for "Massive Multiplexing Can Deliver a $1 Test for COVID-19": Fastq files for Ion S5 analysis of 24 indexed plates: E-gene_Plate07_Rep1_IonCode_0108.filtered.fastq (part 22 of 89)

```
GATGGTAGTGTCAGTGCGCGTCGTCCAGAAGATCAGGAACTCTAGAAGAATTCAGATTTTTAACACGAGAGTAAACGTAAAAAGAAGGTTTTACAAGACTCACGTTAACAATATTGCAGCAGTACGCACACAATCGAAGCGCAGTAAGGATGGCTAGTGTAACTAGCAAGAATACCACGAAAGCAAGAAAAAAGAAGTACGCTATTAACTATTAACGTTACCTGTCTCTTCCGAAACGAATGAGTACGAGAGAGCACACGTGTCATCGTTATCGGAAAGTCT
+
;5<>9655=966BB@<A<@AAAAABADFE@CCCC;;5;449:?@@@99945:=>A::999):2:?@A??@BB@A8=794444$5=8=:BCB7@BB>AB@@>@AAA=A?BB?AAA>A@@?BBBA@A::9>@AA?BBAA?@@>@?>994:=::969B>>?A>?<?AA?>>=@?9>>><?@BAC>@??:>==???'?A?887:=>=?@<>;>CA@<A=88;@CC@AAABBBB@A?AAB=BCD?BBBBDA99:BBBBBCCB????=77856./).5332880::9<
@ATNG8:01004:04725
GATGGTAGACACGTGTGCTCTCTCGTACTCATTCGTTTCGGAAGAGACAGGTACGTTAATAGTTAATAGCGTACTTCTTTTTCTTGCTTTTCGTGGTATTCTTGCTAGTTACACTAGCCATCCTTACTGCGCTTCGATTGTGTGCGTACTGCTGCAATATTGTTAACGTGAGTCTTGTAAAACCTTCTTTTTACGTTTACTCTCGTGTTAAAAATCTGAATTCTTCTAGAGTTCCTGATCTTCTGGGTGTATCAGCAGTATCTACCATCGTTATCGGAAAGTCT
+
444404<B999>>55655<<959566;;;>AC>B@AA=@E?C@;;9@=BB?ACA;:6;=@@?B@C?BBBBBBBBC@BBBCB1?<;?9999&3;3808>?<@@=@@@@982:@?@@?>><>@A=B=A@?669??=????<??@A@@@>>=?A@788=::;;:8818:?CE@@@ABB=B>>>>3>:=:>A@@@/@@>@>9@@@:::A@==:>BCC/>>??@<@=@@;@AAB>??=D7;;@A@?:9;=>4///<;;===>>>>A@@?@:===>B=>?>D=@@2<:77
@ATNG8:01005:04708
GATGGTAGGCGACATACATACGCGCCAGAAGATCAGGAACTCTAGAAGAATTCAGATTTTTAACACGAGAGTAAACGTAAAAAGAAGTTTTTACAAGACTCACGTTAACAATATTGCAGCAGTACGCACACAATCGAAGCGCAGTAAGGATGGCTAGTGTAACTAGCAAGAATACCACGAAGCAAGAAAAAGAAGTACGCTATTAACTATTAACGTACCTGTCTCTTCCGAAACGAATGAGTACTATGTAGAGCTCTATACTACCATCGTTATCGGAAAGTCT
+
444:7:8>:>9;;?B@>@B<;;;9:29<@?@A@B>@6;5;>@??@C=??;?:=999CCCC1C@ECCCCDBA::;/:@@@=>@0@>=@@@@@+<@<8>:9:BCCBB=A?@@=@BB?@@?:;:B??@CBBBC:;5;@9;4:A@@@AAA6;7:@@:@CBBBBCC@BBBBBC?AA>@@>3::::39>=<@@@A@1=;9?:?@@?>>?,00/68807055?>B>BB=>><A4665@>7>BB>@??AA:::ABABBBBBB???A=888>?<;::<<6;><<8=?9?>==
@ATNG8:01007:04721
GATGGTAGGTGCACATGAGTGTATCCAGAAGATCAGGAACTCTAGAAGAATTCAGATTTTTAACACGAGAGTAAACGTAAAAAGAAGGTTTTACAAGACTCACGTTAACAATATTGCAGCAGTACGCACACAATCGAAGCGCAGTAAGGATGGCTAGTTGTAACTAGCATGAATACCACGAAAGCAAGAAAAAGAAGTACGCTATTAACTATTAACGTACCTGTCTCTTCCGAAAACGAATGAGTACCTCTCAGACGCTCGTCCTACCATCGTTATCGGAAAGTCT
+
88:;7<<<:=654:77///999;55.49@<:99=>>;@=@?@A@;;49=9=9========'92599566<>>>>05555555$5<59;@@>3<00)/=000:9==4>@BD?CCC?AACBC;::AA>>0//:939=5405:444843-57;//,/:://)///69?>?=;0/0)/;;579:::3=:=599999)9=;;;=???@@@=@>@@@@:@;@>999=>=;>;00*0)///0&///)3<<988848;888==::=8//.958896A;88?<??==2::-0:00
@ATNG8:01012:04691
GATGGTAGGACGAGCGTCTGAGAGGTACTCATTCGTTTCGGAAGAGACAGGTACGTTAATAGTTAATAGCGTACTTCTTTTTCTTGCTTTCGTGGTATTCTTGCTAGTTACACTAGCCATCCTTACTGCGCTTCGATTGTGTGCGTACTGCTGCAATATTGTAACGTGAGTCTTGTAAAACCTTCTTTTTACGTTTACTCTCGTGTTAAAAATCTGAATTCTTCTAGAGTTCCTGATCTTCTGGTGTCTGATCTGTATCACTACCATCGTTATCGGAAAGTCT
+
444<7;;;9A<@@=BACBBACDBB?BCBBBBC@CBBC?CC?B?@@AACCCABCCHHAB@BDBB@CABBBCCCCBA;@@@@@,9;49==A8AABFBDCC@CG999CCBCACCCECAA@@CBB@D@ECCBBBBB@BEDD?CCCBBBCBBBBBA@@AA@CCC?BBB@BBCBCCCBC?BBBCC<C@C?AAAA@,ACAAA7<;BBCDCBBB@DDDF5CBBA@<@>@@<;;;CB@@=@:@B>@@A=@AB=A@B@@@;;;ABBAAACBBBB>A@BAF?AACCADD>::::
@ATNG8:01012:04695
GATGTAGCTCTGCTCTGACTCTCGTACTCATTCGTTTCGGAAGAGACAGGTACGTTAATAGTTAATAGCGTACTTCTTTTTCTTGCTTTCGTGGTATTCTTGCTAGTTACACTAGCCATCCTTACTGCGCTTCGATTGTGTGCGTACTGCTGCAATATTGTTAACGTGAGTCTTGTAAAACCTTCTTTTTACGTTTACTCTCGTGTTAAAAATCTGAATTCTTCTAGAGTTCCTGATCTTCTGGATATGAGTGACTCGTGCTACCATCGTTATCGGAAAGTCT
+
::8@=@BBBBBBB@B@BBCFCBCCCBABB;;7;@CA>CC@C@CC;;;CC?CCEAA>A@DBAB@B@BBBCDBBAD@BBBBB2AA=A@@A8AAAA?CCB?BB6::9AAB?CDCCCCCCACCC@C@CBBB:::B=@@DE@CAAACCCDBBBCCCC::8;AB=AA<@<@@B@ABHEGACCCHH=C@C@CCCCC5CGLHIFCBAABCBCCCACEFL5BCDDCACACCACA@@B;;9;?ABBECC?BBGACCCDEBBBCDGCBBBB@@@A>;::AA?CCBA@CK>C@??
@ATNG8:00964:04768
GATGGTAGCACGAGTCACTCATATCCAGAAGATCAGGAACTCTAGAAGAATTCAGATTTTTAACACGAGAGTAAACGTAAAAAGAAGGTTTTACAAGACTCACGTTAACAATATTGCAGCAGTACGCACACAATCGAAGCGCAGTAAGGATGGCTAGTGTAACTAGCAAGAATACCACGAAAGCAAGAAAAAAGAAGTACGCTATTAACTATTAACGTACCTGTCTCTTCCGAAACGAATGAGTACTGCGTCTCACTCTCGCCTACCATCGTTATCGGAAAGTCT
+
@@@C@BBBCCCCDCDAA@CCCDCCC?CCC@CCCC@A?A?AADDCCC?BB?B@BBBABCCC3C?BBBBBBBBBBC>BBCCDDC5A@=@>BBB<BCE@AABBCBB;;:;@BB?CCC?@@BCCICCCCCCCBBBC@EC@@=@BBBCCBB?B@CBB?BCCCDBAA?CBBBCC?BB?BBC?BBAAA8<<<99:9999%9=9<988AA>?A38359>>4;7;AB@@>@B@@ABB?C@BCE@DAA>ABEDBBBBBBBBBBB?@@DBDBB?BBB>B===B@DBBB?BC<BA??
@ATNG8:00966:04770
GATGGTAGTGATACAGATCAGACACCAGAAGATCAGGAACTCTAGAAGAATTCAGATTTTTAACACGAGAGTAAACGTAAAAAGAAGGTTTTACAAGACTCACGTTAACAATATTGCAGCAGTACGCACACAATCGAAGCGCAGTAAGGATGGCTAGTGTAACTATCAAGAATACCACGAAAGCAAGAAAAAAGAGGTACTCTATTAACTATTAACGTACCTGTCTCTTCCGAAACGAATGAGTACCTCTCAGACGCTCGTCCTACCATCGTTATCGGAAAGTCT
+
AAAA@CCCCCCBCCCCBBBCDCCCD@BBC?;@C@:;498@@<BBBB@BC@C@BBBCCCCC3C?BBBABBAA???8?:<6>>>+>B<@4:::4;BB@BBBCABC;;5:?::4:DC=@ABECCBBFIICCBBCD@ABBB?BACCDCBB?B?B@@=@CCBCCCD@BBBCBB?AB=9978?:?BB<BBB?AAABBA(AAE?BAABEA==:=<>ABA<@=@@?@?=??::687:>;>@A9?@?=AAAAAAB=??@@@@:::<<9;;;5;8818888A=A@@@<AA6<=;;
@ATNG8:00983:04730
GATGGTAGGCGTGTGAGAGTCTGCCAGAAGATCAGGAACTCTAGAAGAATTCAGATTTTTAACACGAGAGTAAACGTAAAAAGAAGGTTTTAACGAGACTCACGTTAACAATATTGCAGCAGTACGCACACAATCGAAGCGCAGTAAGGATGGCTAGTGTAACTAGCAAGAATACCACGAAGCAAGAAAAAGAAGTACGCTATTAACTATTAACGTACCTGTCTCTTCCGAAACGAATGAGTACGATGAGAGAGCTCTCTCTACCATCGTTATCGGAAAGTCT
+
C>CC?CCC@@?;;;;>?@=0/0//)/7;:@BBC;;4;4955<:55.59397@A9:9DDC2A=??:;;>>>@@?8;?;::::,9=6=9=>>*0*//96/33;33347:5:=5:25.57;;<>@<=85597@9948<::2799765//(////7;9757;;7717779?>8=A177/6;;/.).7726<===*=>8;9<9===<<8=8??>>:><???;;5;>>;;:<=A59>>09=>07/98//.5...88::988225;=@>>><?>>>><@@@;699*----
@ATNG8:00983:04738
GATGGTATGCGACATACATACGCGCCAGAAGATCAGGAACTCTAGATGAATTCAGATTTTTAACACGAGAGTAAACGTAAAAAGAAGGTTTTACAAGACTCACGTTTAACAATATTGCAGCAGTACGCACACAATCGAAGCGCAGTAAGGATGGCTAGTGTAACTAGCAAGAATACCACGAAAGCAAGAAAAAAGAAGTACGCTATTTAACTATTAACGTACCTGTCTCTTCCGAAACGAATGAGTACAGAGAGTACGATATGTCTACATCGTTATCGGAAAGTCT
+
ABAB@BAAA?@@ECDDCBCCFCCCC?BBCACCCEBB?B?ACCBA?8:9@:>9?;;;;;;;$;5@?BBB=CB;;;0<;;9999$5<8>8===2?>>>>B<;9;;444)45:;5;::7;;<;ABCBBBCBCCBCCAAAAD:;;ACCBBB?C>CAA=ACCCB@A@>@@@DBC@BB?BCEACC:99,777///0000%0>;/0//977378)7<>>B>9>;><BBB?AAA?@?B?B?CDB=BBB9;:AA??@BBBBDBBADBBA?@????@AA???B@CB??;?A9A;;;
@ATNG8:00984:04730
GATGGTAGCACGACACGACGATGTGTACTCATTCGTTTCGGAAGAGACAGGTACGTTAATAGTTAATAGCGTACTTCTTTTTCTTGCTTTCGTGGTATTCTTGCTAGTTACACTAGCCATCCTTACTGCGCTTCGATTGTGTGCGTACTGCTGCAATATTGTTAACGTGAGTCTTGTAAAACCTTCTTTTTACGTTTACTCTCGTGTTAAAAATCTGAATTCTTCTAGAGTTCCTGATCTTCTGGGTCTCTCTCTCACGCACTACCATCGTTATCGGAAAGTCT
+
AABB@ECDBBBBBBAAAA@966::@CDCCDDC@CCCC=AA=@?BBB@A@B?BAB;<7;=BABC@C?@@BBCAAAB?BBCCC1=>=A978(7<<>9?BA?CC7:9BCBB@BBCDCAAA?CAA7;7:A@<<===:=ABB<@@>>>>>?????A;;;>187?;??<?<>>AA@@@A@;??>>>2=;@:>>AAA/;;88819///77:=>B=AAAA/@888D>K<@@;?????==:><@@@AA?9>>@A7@>=>=A@@>>>@>??>889666366069---/@6@=::
@ATNG8:00985:04742
GATGGTAGCTCTGCTCTGACTCTCGTACTCATCGTTTCGGAAGAGACAGGTACGTTTAATAGTTAATAGACGTAACTTCTTTTTGCTTTGCTTTCTGTGGTATTTCTTGCTAGTTACACTAGCCATCCTTACTGCGCTTCGATTGTGTGCGTACTGCTGCAATATTGTTAACGTGAGTCTTGTAAAACCTTCTTTTTACGTTTACTCTCGTGTTAAAATCTGAATTCTTCTAGAGTTCCTGATTTCTGGGCTGCCTGATATGCGCTACCATCGTTATCGGAAAGTCT
+
444839:44499;9:>>:;;96666=<<:<///99;3<=7:5595==>>:==;555)559;;>:<797/---,,025055555$--99.7226/,,,,,(,28839:)/////75;=><;;<<45//272///9/5595::5506;556;;;>55444444.59;39:8=055=555;996:5555&5.56;;=>>+==@??6<///<9///9)///&/////)/59:4555444:.4.4489;3;:==4<999487//////9;9986433:<39833-37.793-
@ATNG8:00991:04766
GATGGTAGCACGACACGACGATGTGTACTCATTCGTTTCGGAAGAGACAGGTACGTTAATAGTTAATAGCGTACTTCTTTTTCTTGCTTTCGTGGTATTCTTGCTAGTTACACTAGCCATCCTTACTGCGCTTCGATTGTGTGCGTACTGCTGCAATATTGTTAACGTGAGTCTTGTAAAACCTTCTTTTTACGTTTACTCTCGTGTTAAAAATCTGAATTCTTCTAGAGTTCCTGATCTTCTGGACGACGCGCACTGACACTACCATCGTTATCGGAAAGTCT
+
778::?FCCCCB===5659555455>>>CE@A=AABB<BB@B@BCCCCBB@BCCDD@C?BADD?C?BBBBBBCBB>@?@?@.=?;>878+9@?@?BBC?BC<?>BBBA?CCCAAAAB>B@@9@=AA@A===A;A?AA8><A@@@@AA@>AA><<>9==>=@@<@<@@@???CAA;???BC3><><@@DDD/@@>=<5<:::=>>=>=7=<<=.=@??A=A=;:7:=>=<>><@<AAAAAA<>>96666///9==@BA?=77///<99666>9B;;;<??7?;:;
@ATNG8:01004:04751
GATGGTAGTGCGTGAGAGAGAGACCCAGAAGATCAGGAACTCTAGAAGAATTCAGATTTTTAACACGAGAGTAAACGTAAAAAGAAGGTTTTACAAGACTCACGTTAACAATATTGCAGCAGTACGCACACAATCGAAGCGCAGTAAGGATGGCTAGTGTAACTAGCAAGAATACCACGAAAGCAAGAAAAAGAAGTACGCTATTAACTATTAACGTACCTGTCTCTTCCGAAACGAATGAGTACTACTCTCAGAGACACACTACCATCGTTATCGGAAAGTCT
+
8:;>;FCCCBBBCCBBCCCCDC:;;7;EC>@BBC;;058<;<?@?B@CD@C?@>>99999$3499::97CCBA?8@>;;;;:);;492555&5<<9=9669<<5926:?@?CCC@BBAAB@ABFCCCCCCHD@CA@A@BAAABBBC<@;@;;5<CA@@CAA>ABBBCB?BE?BBC?BBBCC;A997:CCEF3BB>?@?BBBACC<A:??BB3818>@@@?CBAAA??<>9>?B>BCC?BBBBBBBBBBAAABBCABBBAC???@@<@>>>?<?A@@;AE:B888
@ATNG8:01010:04753
GATGGTAGCATCATGCATATCTCACCAGAAGATCAGGAACTTTAGAAGAATTCAGATTTTTAACACGAGAGTAAACGTAAAAAGAAGGTTTTACAAGACTCACGTTAACAATATTGCAGCAGTACGCACACAATCGAAGCGCAGTAAGGATGGCTAGTGTAACTAGCAAGAATACCACGAAAGCAAGAAAAAGAAGTACGCTATTAACTATTAACGTACCTGTCTCTTCCGAAACGAATGAGTACTATGTAGAGCTCTATACTACCATCGTTATCGGAAAGTCT
+
BBBB?BACBCCCCBDCCEEDCBBBC@CCB@BCBBBA@D?CCC=CDD?AA?C@CCBBBBBB3B@BBB@@@CCBBC=?>87788(9@;?9?=>/<@C?BBAAAAAA@:@;AC;A==9=>>>>>?=>@AAA@@??:?A??9==@@??>>:>:>>@<A>==>>AA;AAAAAA>BB>BB@9=:7770;;=8>BDDD/=>:>DDAA>>>?:=:<>>>;A;AA;;=9>A@@878;D=A??8?BB?CBCA<<=AA@@@>BBBBB>==@@AAAA;AAA=?7@@@A<AC9A=55
@ATNG8:01010:04755
GATGGTAGCTCTGCTCTGACTCTCGTACTCATTCGTTTCGGAAGAGACAGGTACGTTTAATAGTTAATAGCGTAACTTCTTTTTTCTTTGCTTTCGTGGTATTCTTGCTAGTTACACTAGCCATCCTTACTGCGCTTCGATTTGTGCGTACTGCTGCAATATTGTTAACGTGAGTCTTGTAAAAACCTTCTTTTACGTTTACTCTCGTGTTAAAAATCTGAATTCTTCTAGAGTTCCTGATCTTCTGGGTCTACGCTCGTCGCGCTACCATCGTTATCGGAAAGTCT
+
44:<7<<@:555;@@AB@?AAAA>><<<<<5526<<>4==04.445559:59;9;;;)5.555:.5.655>=;;59:7544444#444)4:9<254//)///)/7)//;<:;7;>>>>===8<=A6:6;BAABCCB=A?;;;.:?>999BBBBCE><<<:99>@C@C@CCB999=<<8=@@@@@+@8:67777&/////)////77///:7:=>>);::55068>>85/////81617;=44428359,9?@@999CBB858?;;:;;?>=>BC?CCCC?CC>CA::
@ATNG8:00964:04820
GATGGTAGTATCTGTCTACGAGAGCCAGAAGATCAGGAACTCTAGAAGAATTCAGATTTTTAACACGAGAGTAAACGTAAAAAGAAGGTTTTACAAGACTCACGTTAACAATATTGCAGCAGTACGCACACAATCGAAGCGCAGTAAGGATGGCTAGTGTAACTAGCAAGAATACCACGAAAGCAAGAAAAAAGAAGTACGCTATTAACTATTAACGTACCTGTCTCTTCCGAAACGAATGAGTACACACTCTCATATGACACATCGTTATCGGAAAGTCT
+
887>8?AAB@?:;;;BBABBCC;;;@BA@@CA@@AB<@<@BAAABA?BC?B?AA::9FFF3C?BAAACBA@?>>8?ABCCCB0;;5;9@>@8ABCADDDCDCCCB@C@DE@B@@>@BAABCCCGCEDDCCBC?AA??<@@CBCCBB?B?B;;8;BBBBD@@>?B@@?A<??????;??@BB<?>=<::9999%9<98:7A?9;=;5:577:A:@<A;A@B?BCC@@BB?A>A@A9??B=???BBCFBBBBBBA?;;::?>873398884:;8848=5<==<
@ATNG8:00968:04812
GATGGTAGGCGGTGTGAGAGTCTGCCCAGAAGATCAGGAACTCTAGAAGAATTCAGATTTTTAACACGAGAGTAAACGTAAAAAGAAGGTTTTACAAGACTCACGTTAACAATATTGCGGCAGTACGCACACAATCGAAGCGCAGTAAGGATGGCTAGTGTAACTAGCAAGAATACCACGAAAGCAAAAAAAGAAGTACGCTATTAACTATTAACGTACCTGTCTCTTCCGAAACGAATGAGTACGTGTGCGACGTGTCTCCTACCATCGTTATCGGAAAGTCT
+
44:<777:3/0)/;;7455::<<===6===7556;;:5@7666D?>>=?>5;:=BBBBBBB1?;??;<<BBBAA@9=<<<<<<,97178><?177?<:?@@?AA@>7>7;=7966*./9055.226688788858A@@8>>AA>==@<>=98;9;CAAAB;;7;CCBCC@BC?BCB;@A;::)9;::;:;:#::49>=<>=C@<99999==;A?>>>BB>A@AC>>?<><???8=;;6;773@??>=/0///9:;::=55=58556;555:59:;;49909777
@ATNG8:00969:04811
GATGGTAGTCTCAGATAGTCTATAGTACTCATTCGTTTCGGAAGAGACAGGTACGTTAATAGTTAATAGCGTACTTCTTTTTCTTGCTTTCGTGGTATTCTTGCTAGTTACACTAGCCATCCTTACTGCGCTTCGATTGTGTGCGTACTGCTGCAATATTGTTAACGTGAGTCTTGTAAAAACCTTCTTTTTACGTTTACTCTCGTGTTAAAAATCTGAATTCTTCTAGAGTTCCTGATCTTCTGGTATGACTAGTGTACTACTACCATCGTTATCGGAAAGTCT
+
?:>C:BCCBBBCCBDFFD@BBCCECBBCBBBB@CBBI?CD@B@CBCCCGF@CCC::8;@CBBD@C@DCCCD:;;D=;;;;;);;54<>>6@BAA>ACC@CD?AABBBB@BBCDCCCC?BBC@B@CBBBBCCC@CCCCAFA@ACBBBBBBBBBBFD@::;@BB@C@CCCAABGCC>B;<;<;*<>C=CBLGG5BBCCC<BAA@@?@@;B@CCCC1B::9B<A@CE@BBB;;;C?D?BBBBBC?AAC@CBBBBAACCDDBBBCCCCBC?BBBBC@CCCC?BB<C???
@ATNG8:00972:04793
GATGGTAGTATCTGCACACTCTGTCCAGAAGATCAGGAACTCGTAGAAGAATTCAGATTTTTAACACGAGAGTAAACGTAAAAAGAAGGTTTTACAAGACTCACGTTAACAATATTGCAGCAGTACGCACACAATCGAAGCTCAGTAAGGATGGCTAGTGTAACTAGCAAGAATACCACGAAGCAAGAAAAAGAAGTACGCTATTAACTATTAACGTACCTGTCTCTTCCGAAACGAATGAGTACATCGTCGTGTCGTGCTACCATCGTTATCGGAAAGTCT
+
789<6<;@A<955;>ABCBA?;955.6=?;@;99::.5499466=;;5::+0)/6:/8787$3-39;554====A73394444$4939.555&555.6A6;6@;<<8=899249=8:??B>CCBB>DDCCAAA?;;:A7:9AAABBB=@:=00+0>=;=;@D?9888886;><@A@:@@9947>>;=@@@@2>A?AAACC?@>>;C4;;AA17068><><?A@????<;8;?A;=><<>>>BBBBCBBBBBBBCCAABB>>>;7;>>>B>BBB?;?B;B<;;
@ATNG8:00976:04784
GATGGTAGTGCGTGAGAGAGAGACCCAGAAGATCAGGAACTCTAGAAGAATTCAGATTTTTAACACGAGAGTAAACGTAAAAAGAAGGTTTTACAAGACTCACGTTAACAATATTGCAGCAGTACGCACACAATCGAAGCGCAGTAAGGATGGCTAGTGTAACTAGCAAGAATACCACGAAAAGCAAGAAAAAAGAAGTACGCTATTAACTATTAACGTACCTGTCTCTTCCGAAACGAATGAGTACGAGAGAGCACACGTGTCTACCATCGTTATCGGAAAGTCT
+
:44;66CDCCBBBBBCCCCCCCCDE>CCC@CBBBBB@C?CCCDCCC?CA?C?B@ABBCCC3B?BBCBBAAABBB<DCAAAAA2BB@CACCC;CCD@CCCCCCCBB?A@DB?C9:8;@BBCCCDCCCCCCCBB?ACBB?BBCAAAA@>B@CCC?BBCCCCCC?BBBB@@;88199:3:=99::+:::39=<=<='=@<@99:B@ADE6838=;;5;5;@BBB@BABB@9:3939<=6;9847BBABCBAAAACCBBBCBBBBCCB@A>:>???E?BBBC?AA:@:9:
@ATNG8:00978:04829
GATGGTAGTATATCGCGTCGCTATCCAGAAGATCAGGAACTCTAGAAGAATTCAGATTTTTAACACGAGAGTAAACGTAAAAAGAAGGTTTTACAAGACTCACGTTAACAATATTGCAGCAGTACGCACACAATCGAAGCGCAGTAAGGATGGCTAGTGTAACTAGCAAGAATACCACGAAAGCAAGAAAAAGAAGTACGCTATTAACTATTAACGTACCTGTCTCTTCCGAAACGAATGAGTACACATCGTCGTGTCGTCTACCATCGTTATCGGAAAGTCT
+
BBBC?CDBCBBBCCDBBBBCCCBCD@CCD?CBBCA@=B>BCCCBDD@CC@C@CCB?????1@?ABCCCCBCCBB9=?9;;;;*;B>A5;;;.;CD@CCCEGDD;;;;AEG@CCC>BCCBBCCCCCCCBBCCC?CA@@?BBCBBBBB@C@C@A>ACCCCCCA?BCCBBB>BB>AAA?AAAAA;@@@;=>???.?A?BAA=CAA>><><>=@B7;7:?A?@=@A@CAAA@C@BBC>BBB?BBBBBBBBBBBBCBBBCCAAABBBBC?CGCAA>AC??=?C=B999
@ATNG8:00988:04829
GATGGTAGCATCATGCATATCTCACCAGAAGATCAGGAACTCTATAAGAATTCAGATTTTTAACACGAGAGTAAACGTAAAAAGAAGGTTTTACAAGTCTCACGTTTAACAATATTGCAGCAGTACGCACACAATCGAAGCGCAGTAAGGATGGCTAGTGTAACTAGCAAGAATACCACGAAAGCAAGAAAAAAGAAGTTACGCTATTAACTATTAACGATACCTGTCTCTTCCGAAGCGAATGAGTACGATGAGAGAGCTCTCTCTACCATCGTTATCGGAAAGTCT
+
<>>D?CCBBBBCCBBBFECCCCCCC@@AB=>BBB@A=@;00////98;;:;:@>>98999'3/333333;8=8=5:3:5<<<)<<8<8<<=1;;@96669555599)47::5::>255:::==<9>0//<:;;:CCBC?@???@@@??C@CAA@ADDCDEAA?A???BC@BB?CCC9?>CCD<@=<89:9999%9A;9:49?@@==>5;4:9<<9=9:77866-552555/(.0..(.::<8=========?=????CAA99:@?????;??<;@>B@A@?CC>BBBA
@ATNG8:00996:04816
GATGGTAGTGTCATATGAGAGTGTGTACTCATTCGTTTCGGAAGAGACAGGTACGTTAATAGTTAATAGCGTACTTCTTTTTCTTGCTTTCGTGGTATTCTTGCTAGTTACACTAGCCATCCTTACTGCGCTTCGATTGTGTGCGTACTGCTGCAATATTGTTAACGTGAGTCTTGTAAAACCTTCTTTTTACGTTTACTCTCGTGTTAAAAATCTGAATTCTTCTAGAGTTCCTGATCTTCTGGATAGCGACGCGATATACTACCATCGTTATCGGAAAGTCT
+
///839@@?AA@<@?CCCCHCCCECA;;;BCB?CBBB=BE>@>@BCCBCCACCDCB?B@DDAA>A=ABBBBDCDC>BBCCD5CB>@?CC=C=AB<B=D@CE?BBBDDD@BBBDCDBB?BBB?B@CCCCBCBC@BBCC?CCCCCCCCCCCDBBCCC?BBA?CD@D?AAABBCCCC?CCDDD9C@B?@@BBB1BDCCC>CBBBDCCCCC?BBBB1ABBAA>AACC?BBAAABB?A@BBCCDD?B?@>@BECBBBBCBCCCCCBBBBB@BBCBB@BBBB@BC<A::9
@ATNG8:00997:04819
GATGGTAGCTCTGCTCTGACTCTCGTACTCATTCGTTTCGGAAGAGACAGGTACGTTAATAGTTAATAGCGTACTTCTTTTTCTTGCTTTCGTGGTATTCTTGCTAGTTACACTAGCCATCCTTACTGCGCTTCGATTGTGTGCGTACTGCTGCAATATTGTTAACGTGAGTCTTGTAAAACCTTCTTTTTACGTTTACTCTCGTGTTAAAAATCTGAATTCTTCTAGAGTTCCTGATCTTCTGGGTGCGCTACAGTCTCTCTACCATCGTTATCGGAAAGTCT
+
;99B=AAB@A;BCCBBBBBCBCBCDBBBCC?><??@@9@A=A?BCBBCCC@CGCCC@B?BCBM@C@CCBBBBBBC@BBDDC5A@>BABA<ABAA?BCCACC;;;DCDC@BBBCBBBD?CCC?B?CBB@A@@@?AAEE@DBBBCCCBBBBACCCCC?BAB@CC@C@BBBCCCCCC@DCCCC;C>C9:::::*:CABB>BBBBBCBBCC@BDDD5DBBBDADAEE?BAABBCD@C@@??CBA=@@BB>BCCDCCCCCBCBCDBBBBB@CBAAA@BBBB@BB<AA::
@ATNG8:01000:04786
GATGGTAGCTCTGCTCTGACTCTCGTACTCATTCGTTTCGGAAGAGACAGGTACGTTAATAGTTAATAGCGTAACTTCTTTTTCTTGCTTTCGTGGTATTCTTGCTAGTTACACTAGCCATCCTTACTGCGCTTCGATTGTGTGCGTACTGCTGCAATATTGTTAACGTGAGTCTTGTAAAACCTTCTTTTTACGTTTACTCTCGTGTTAAAAATCTGAATTCTTCTAGAGTTCCTGATCTTCTGGCGCTCTGTCACGTCTGCTACCATCGTTATCGGAAAGTCT
+
:<<<?@BB@?;BCBBBB@@AC:66:555<<5925:99.//)/4/////<<8<?>96156?=4506=AAA<<55.55.4::::(44.489909;55.6;;4;?7;?=CDD@BCCCBBCC?@A@>A=AA;;;;;B>AB@@=ACBBBBBBBBBAAA@AA=BBC@CC>A6;:B;;9@CC<@@@>A4B4949ABBC1BGGJJ?C9:9>;@><<7>:>>,=99=9;@=BBA@@@BBBC@C?BBBBBB=;:;ADCCHC;;;BIBAB;;;@??@<@?>?D?ACAA49:59AAA
@ATNG8:01005:04807
GATGGTAGTGTCAGTGCGCGTCGTCCAGAAGATCAGGAACTCTAGAAGAATTCAGATTTTTAACACGAGAGTAAACGTAAAAAGAAGGTTTTACAAGACTCACGTTAACAATATTGCAGCAGTACGCACACAATCGAAGCGCAGTAAGGATGGCTAGTGTAACTAGCAAGAATACCACGAAAGCAAGAAAAAGAAGTACGCTATTAACTATTAACGTACCTGTCTCTTCCGAAACGAATGAGTACATAGATATACGTATAGCTACCATCGTTATCGGAAAGTCT
+
?@@C@CCCBBBAA@BBCCDBACCCCADCC@CCBBBC>A>ABCCCBB?CB?A@AAA?????.?=?AAAA@AABBB<AABCCCC5CD@D6:::6;CC@CCBBDDDCB?B@CD?CCC<@@AACDCE@@BCDDCBB@BC??<@A??BA?>:@?ACD@CDCAAAAC?CAABBB?BB>888<@??@@:@@@?BDDDD3B@<@766AAAAB:>:=<>>07/7;@?A?AAAA@??4:79CA=C??<?BBBBDD@@@BCAAAA@?????AB???=A@@?@;@AAA<AA9?666
@ATNG8:01008:04803
GATGGTAGCTCGCTGATGATATCTCCAGAAGATCAGGAACTCTAGAAGAATTCAGATTTTTAACACGAGAGTAAACGTAAAAAGAAGGTTTTACAAGACTCACGTTAACAATATTGCAGCAGTACGCACACAATCGAAGCGCAGTAAGGATGGCTAGTGTAACTAGCAAGAATACCACGAAAGCAAGAAAAAGAAGTACGCTATTAACTATTAACGTACCTGTCTCTTCCGAAACGAATGAGTACTATAGACTATCTGAGACTACATCGTTATCGGAAAGTCT
+
?@@A>BBBCBCCCBBBCCCC>BBBE?CED?CCCCBB?B?AACCCCD?BB>B>ABAAAAAA2A?BBCB@@@BBBC;?>99999*:B>C5;;;6;BC?CDCBCDCCB?B?CD@CCC<??BACCCCCBBCCCCCC?CCBB?B@???@?><@@CED@CCCBBACA?CCBAB@>BB?@@@;??@@@9@@@;99999(9@>>;::AAAAB;?9=<AD3637D@@A?BCBCA@@5:6:@>;@??:????BCBBCCCCC???BAAA@>>BCCCCBBBB?BBBB?A@;@988
@ATNG8:01009:04815
GATGGTAGAGTACGTGTAGTAGACCAGAAGATCAGGAACTCTAGAAGAATTCAGGTTTTTAACACGAGAGTAAACGTAAAAAGAAGGTTTTACAAGACTCACGTTAACAATATTGCAGCAGTACGCACACAATCGAAGCGCAGTAAGGATGGCTAGTGTAACTAGCAAGATTACCACGAAAGCAAGAAAAAGAAGTACGCTATTAACTATCAACGTACCTGTCTCTTCCGAAACGAATGAGTACTATAGACTATCTGAGACTACCATCGTTATCGGAAAGTCT
+
AAAC@CCBBA@BBBBCCECCCBBB?CBC@CCBB@?=?;@@ABBBB?AC?C?CBB>BBBB3A=>>?ABACBBBA;@@99898(8A?B?BEC;B9999??>@@A?>;>=DC:>>A:???===@@AA@@@AA>>9>>??7;;=>@BAD9>:>AA<AAAA>>>>:>>>>BB>@@@<BC?CC@?>8?;<8<@???2?B?A@@AAAA@A=A;A?<>>?;==<>>:>AAA>>>:>9>>C9A??;;;;=?A>>>>======A@@@A>>>A@@;===>?;??>>:=<6<@=>
@ATNG8:01013:04825
GATGGTAGCACACGAGATCTCATCGTACTCATTCGTTTCGGAAGAGACAGGTACGTTAATAGTTAATAGCGTACTTCTTTTTCTTGCTTTCGTGGTATTCTTGCTAGTTACACTAGCCATCCTTACTGCGCTTCGATTGTGTGCGTACTGCTGCAATATTGTTAACGTGAGTCTTGTAAAACCTTCTTTTTACGTTTACTCTCGTGTTAAAAATCTGAATTCTTCTAGAGTTCCTGATCTTCTGGTGTCTGATCTGTATCACTACCATCGTTATCGGAAAGTCT
+
@>@B:@@@BCCCCCDDDBBBCCCCBBCCCD@@>@CCE>CC@C?BABCFBB?BDBBB@D?BBCC@C@BBCCCCBBB?99999.9B?CBAA9AAAB>BBB>BC>==>DAA>ABBBBACD?B<=9<=DA@@<<>A:??@@5<<?C;;;?@>>>@A::;<:::<??;?<A>==???AA<???AA5A<A9=<>>>+8766;*--3---,--/(/;99)7355:5:3;;59<9=;;;=B=BA@@@A:==B=@@???@???@;;;BBB@@@@;@BBBB:??@A<AA:A;::
@ATNG8:00964:04845
GATGGTAGTGGCGGAGAGAGAGACCCAGAAGATCAGGAACTCTAGAAGAATTCAGATTTTTAACACGAGAGTAAACGTAAAAAGAAGGTTTTACAAGACTCACGTTAACAATATTGCAGCAGTACGCACACAATCGAAGCGCAGTAAGGATGGCTAGTGTAACTAGCAAGAATACCACGAAAGCAAGAAAAAGAAGTACGCTATTAACTATTAACGTACCTGTCTCTTCCGAAACGAATGAGTACGAGAGAGCACACGTGTCTACCATCGTTATCGGAAAGTCT
+
;5>>377>00)/;579<??>@@@@@8>AA8;?@@@A<A<ABBB;=;@CC=A?A@@BBCBC5C@CCE<;;BC@@@93344444$4;7=:??=0>6616@>?>B?@@=B?;<7<@@9@AAABCCFCCCCCB@@@?B@@@=@@?>?@>?<@?A;:5:B;:;???=AABBBA=><6;<;,37778)9998<<<==.=?8=<856=;;><@<?@@@<@=>>BBD@AA@CBAB>A?A@A8=::4:??BACAB@??BBCBBBB??>@=<:97;@655B:>=8?;AC7A=;8
@ATNG8:00965:04870
GATGGTAGACATATCGTACTCTCTGTACTCATTCGTTTCGGAAGAGACAGGTACGTTAATAGTTAATAGCGTACTTCTTTTTCTTGCTTTCGTGGTATTCTTGCTAGTTACACTAGCCATCCTTACTGCGCTTCGATTGTGTGCGTACTGCTGCAATATTGTTAACGTGAGTCTTGTAAAACCTTCTTTTTACGTTTACTCTCGTGTTAAAAATCTGAATTCTTCTAGAGTTCCTGATCTTCTGGTGTCGTCTATCATGTACTACCATCGTTATCGGAAAGTCT
+
454=9>ABBBBBBBCCDCCBBBDCFB@@BB@@=@BBF=CB?A=@@AAAAC>AABA@=A?AABB?B=?@BBBCBBB?B=B=B1B@;?789,8?AC@CDC?BC;>>?A??:??>:???>::;::><AA???>>><@B?@388==>>;;;@@@@@@@A8;;;6;:=B=@@@@=====7:;@@@.>5;5:::::*::6660566///78/6//888*6//.3.52<?9@@==>>><@:==A=@@/--72---;=777??>>>>=>@@@@=>>:==7<733-3943336
@ATNG8:00966:04839
GATGGTAGTGATACAGATCAGACACCAGAAGATCAGGAACTCTAGAAGAATTCAGATTTTTAACACGAGAGTAAACGTAAAAAGAAGGTTTTACAAGACTCACGTTAACAATATTGCAGCAGTACGCACACAATCGAAGCGCAGTAAGGATGGCTAGTGTAACTAGCAAGAATACCACGAAAGCAAGAAAAAGAAGTACGCTATTAACTATTAACGTACCTGTCTCTTCCGAAACGAATGAGTACTGCGTCTCACTCTCGCCTACCATCGTTATCGGAAAGTCT
+
CCBC@CDDBBABCCCBBBCCCCECC@CCC?BBCCAA<A>BBCBBBD@BB?B?BBDACCCC3C?BBBBBCCBBBB=BA:;<<<.<C@G<@@@8@CC@CBBCDCC@@=@@BB?BDFACBCDBBCCCCCCCCDCC@CCBB@BBBBBB@@<B@CBB?ACCCDCAA>ACDBAA?CC?>>>;>>?A?:@@@:@@?@A2AA@D:99BBCDD;?:@@AA<>:>@CBC@BBBB@@@8:8:CC=BBC@CCCCCCBBBBBBCCCBAABBBCC@CBB?BBBBB?B???>AC=B:99
@ATNG8:00969:04861
GATGGAGCGCATATCAGCGCAGCCCAGTAGATCAGGAACTCTAGAAGAATTCAGATTTTTAACACGAGAGTAAACGTAAAAAGAAGGTTTTACAAGACTCTACGTTTAACAATATTGCAGCAGTACGCACACAATCGAAGCGCAGTAAGGATGGCTGTGTAACTAGCAAGAATACCACGAAAGCAAGAAAAAAGAAGTACGCTATTAACTTATTAACGTACCTGTCTCTTCCGAAACGAATGAGTACAGAGAGTACGATATGTCTACCATCGTTATCGGA
+
4444.44449:>=@>?7770////)/99/56;997)/)///////388)3-33455555$55555555:;;;=2;544444$5549.555&5:;5;7------///)4744.5443::455:99955555555.55::5;;::==594:20.-(----8-/)49777:)/-0556+//888///33333333#39377833488<49333,32.5375;;>:>@<<<54.4.444(488.3333337777:::988888;888====7;;:--(----(,
@ATNG8:00970:04866
GATGGTAGTAGTACACTAGTCATACCAGAAGATCAGGAACTCTAGAAGAATTCGGATTTTTAACACGAGAGTAAACGTAAAAAGAAGGTTTTACAAGACTCACGTTTAACAATATTGCAGCAGTACGCACACAATCGAAGCGCAGTAAGGATGGCTAGTGTAACTAGCAAGAATACCACGAAAGCAAGAAAAAGAAGTACGCTATTAACTATTAACGTACCTGTCTCTTCCGAAAGAATGAGTACAATAGATATACGTATAGCTACCATCGTTATCGGAAAGTCT
+
////)//:BB@@;<<555;;9::44.444.4:9955.5.55;<@@B?A@=B?BEGCDCDC2D?@@@>?>:85==3::33333$39496;==133;6334?@B@9:9)898929@=89:<565@><<====AAD=BA760///966/7/57>9B>BBBBB??>?BBBBCD@DE?:::=A998>7=@@=BBEDD178=@>>>BB996;D:====5;5::::;4:==:;;>=C:>>A:AA:?ABBA888;?;;;CCCCBB??????@AB?BBA:9477737=<5<:88
@ATNG8:00976:04833
GATGGTAGCGCACACATAGATACAGCTACTCATTCGGTTTCGGAAGAGACAGGTACGTTAATATGTTAATAGACGTACTTCTTTTTCTTTGTCTTTCGTGGTATTCTTGCCTAGTTACACTAGCCATCCTTACTGCGCTTCGATTGTGTGCGTACTGCTGCAATATTGTTAACGTGAGTCTTGTAAAAACCTTCTTTTTACGTTTACTTCTCGTTGTTAAAATCTGAATTCTTCTAGCAGTTCCTGATCTTCTGGGTCTCTCTCTCACGCACTACCATCGTTATCGGAAAGTCCT
+
::88:984445:;<<59;D0//77///99//5/)//)//(//)/579566<<49;;//)/3////547277///////945////$/;;1///9<398<;)//,(,,(,,(--594::999:993944.4.4955559979;;>8<=>5//7///-5557--(//7277497::33344873///;;;+;:;:<>>>>+:::88094/)/77//)//)///&/5545.569727/////77)/)/9;;5515;==266A>666=;>:@<;;;;;;7;;<<<8<6//7;;+//737
@ATNG8:00979:04855
GATGGTAGTATATCGCGTCGCTATCCAGAAGATCAGGAACTCTAGAAGAATTCAGATTTTTAACACGAGAGTAAACGTAAAAAGAAGGTTTTACAAGACTCACGTTAACAATATTGCAGCAGTACGCACACAATCGAAGCGCAGTAAGGATGGCTAGTGTAACTAGCAAGAATACCACGAAAGCAAGAAAAAGAAGTACGCTATTAACTATTAACGTACCTGTCTCTTCCGAAACGAATGAGTACACATCGTCGTGTCGTGCTACCATCGTTATCGGAAAGTCT
+
?@@E?CCCDBBBCBCCBBBCCCCCD=AAE?CABA@@<@@CCCCDDD?CC>C@DDC:::::*:>BCCABCCCCBC<?>9:;::*:A>B5;;;.;BDACCFCCCB;:7;?BDACCD?CCCCCCCBEDD@@@ABD@ABBC?CAAABBBB>C@BCC?ABBECCA?>ACCBBA?BB@>>>?BBDFE>????ABBBB3BC@B?>;@@@@@;>;>?CC<>;>@BBB@BBAA@@@<?=?BC>CBB?BBBBBCBBBCCAA=BBBBDAAABBBBB?BBBBB?BBBC?CD>CB>;
@ATNG8:00985:04843
GATGGTAGAGAGAGCTCTCTCATCGTACTCATTCGTTTCGGAAGAGACAGGTACGTTAATAGTTAATAGCGTACTTCTTTTTACTTAGCATTCTGTGGTATTCTTGCTAGTTACACTAGCCATCCTTACTGCGCTTCGATTGTGTGCGTACTGCTGCAATATTGTTAACGTGAGTCTTGTAAAACCTTCTTTTTACGGTTTACTCTCGTGTTAAAAATCTGAATTCTTCTAGAGTTCCTGATCTTCTGGGCTGCGCTGATATGCGCTACCCATCGTTATCGGAAAGTCT
+
555>7;<A<BB@A@9555999:954559555549>>>500+/)/://5947::9::8A;@A@?8@6:3:??90/8)/////$///066///(38869(//605:<@=@0//0573555:<6:>>5:5:>===888:>A??68:@?==>=>=?>>===A<;;;=AA5;6:>>>=<<<9177:::.<:;155=<<*8//+/>.8685527/./(////'..225/52993<;;;9>><A;;>=<<>5667<1:///::::>>;;;;;:9///*///;;9:;;:;@@9>>>A
@ATNG8:00986:04853
GATGGTAGCGCACACATAGATACAGTACTCATTCGTTTCGGAAGAGACAGGTACGTTTAATAGTTAATAGCGTAACTTCTTTTTCTTTGCTTTCGTGGTATTCTTGCTAGTTACACTAGCCATCCTTACTGCGCTTCGATTGTGTGCGTACTGCTGCAATATTGTTAACGTGAGTCTTGTAAAAACCTTCTTTTTACGTTTACTCTCGTGTTAAAAATCTGAATTCTTCTAGAGTTCCTTATCTTCTGGACGACGCGCACTGACACTACCATCGTTATCGGAAAGTCT
+
<;5504:444///-----/7957/////55-/)/9<9(/48>295555;;59A=B@@);44:4;.;79>@;A9905@;@@A@@0:==5::99)9;=94900*/;279;;BB@CECCCCCCADCC@D@CCCCCBCC@BBBB@FCBDBBBBBBCBBCLCC?A@@@BC@H@BCCA@AECA>A;;;;;*;=B;A????,@@CBC=C;;:ECBB@@9====,=@>@A>B>BB?@@@;;<B?B?B@CCCB;;:B?BBBBCCCBICCBBBBCDDCC@CBBCF@DB::8;C;?;::
@ATNG8:00995:04848
GATGGTAGTAGTACACTAGTCATACCAGAAGATCAGGAACTCTAGAAGAATTCAGATTTTTAACACGAGAGTAAACGTAAAAAGAAGGTTTTACAAGACTCACGTTAACAATATTGCAGCAGTACGCACACAATCGAAGCGCAGTAAGGATGGCTAGTGTAACTAGCAAGAATACCACGAAAGCAAGAAAAGAAGTACGCTATTAACTATTAACGTACCTGTCTCTTCCGAAACGAATGAGTACATAGATATACGTATAGCTACCATCGTTATCGGAAAGTCT
+
CBBB@CCAAA::6>CDDDCCCBABB@ECC?CBBAAB=A=ACDCCBCADD?A>@BBBBCCC5C@CCCCCCBBAAA<ACABBBB2AA=B@BBB<CCGBCBBBCCDBB>B?CC@CCC>AAAABGDCCBCCBBBBB?BBDD>AAAAA?BC<A<AAA=ACCCCBBA?BCCCBB?BB?AAA>AA@@@8@9949CDD:CB?BBC@@@@??<?<@@AA<A<>=@::59?@ABCB?A?::92:AA?DDBBBDAAABCCBBA>;<<@?@BC>>><>@AAA;AAAA<>=5<766
@ATNG8:01002:04871
GATGGTAGACACGTGTGCTCTCTCGTACTCATTCGTTTCGGAAGAGACAGGTACGTTAATAGTTAATAGCGTACTTCTTTTTCTTGCTTTCGTGGTATTCTTGCTAGTTACACTAGCCATCCTTACTGCGCTTCGATTGTGTGCGTACTGCTGCAATATTGTTAACGTGAGTCTTGTAAAACCTTCTTTTTACGTTTACTCTCGTGTTAAAAATCTGAATTCTTCTAGAGTTCCTGATCTTCTGGAGATATCATCAGCGAGCTACCATCGTTATCGGAAAGTCT
+
:;@@<A;:5>;:;<=;;@;;;=6566655?@?:@ABB=BC?C@;;<BBBA<@B>00-0;?@??<?:=>ABB>><B;9=998'7;033;;3:A@A>ADB?AB4:9?A@@;??ABB@??<???<A<AA>>>>>@<B???066@=<<>@A??>>;;;A=@A@<=>:>=A@BB???@@<AADFD5@=@::;::9):<:<<-88=<<=>>??;????/??>>==C=BD:>9<<///7=59:BA@A:==?:==AB????@DBAAA==///=999633-6:--+-=4=333
@ATNG8:01005:04849
GATGGTAGCTCGCTGATGATATCTCCAGAAGATCGGAACTCTAGAAGAATTCAGATTTTTAACACGAGAGTAAACGTAAAAAGAAGGTTTTACAAGACTCACGTTAACAATATTGCAGCAGTACGCACACAATCGAAGCGCAGTAAGGATGGCTAGTGTAACTAGCAAGAATACCACGAAAGCAAGAAAAAGAAGTACGCTATTAACTATTAACGTACCTGTCTCTTCCGAAACGAATGAGTTCATAGATATACGTATAGCTACCATCGTTATCGGAAAGTCT
+
ABBD@BBBBB;;6=GCCDAABCCCCACCC@CBBBC@B@BCCCCCC>AA<?9?A@99999.9?CCCBBBBBBBA:?A?@@@@0?C>C4;;;6;BEBCCCCCCCBB@C@CC@BBB@BBCBCCDDDCCBBCBBB@ECBB?BA??A@@A>A?BAA?BBBBBBDD@BBBAAA>AD=???999AAA9?9949@@@A2BBAB>>>@>===<@<@@@@<>;>?CBB?BBBCC??=?>ADD>DBB>AAACD@BBBAACCCCCA>>>@@@@@@A8==??@=@@>><>A9>>;;
@ATNG8:01006:04858
GATGGACGAGCGTCTGAGAGGTACTCATTCGTTTCGGAAGAGACAGGTACGTTAATAGTTAATAGCGTACTTCTTTTTCTTGCTTTGTAGGTATTCTTGCTAGTTACACTAGCCATCCTTACTGCGCTTCGATTGTGTGCGTACTGCTGCAATATTGTTAACGTGAGTCTTGTAAAACCTTCTTTTTACGTTTACTCTCGTGTTAAAAAATCTGAATTCTTCTAGAGTTCCTGATCTTCTGGTATACACACTCGCTCGCTACCATCGTTATCGGAAAGTCT
+
///96:?@;@BBBBBBCCCCACCCBB;;4;;:9)4<7<:>>>CBBB>BA@AB<?;>?CC>A>AABBCBCCC<:;;;;)9A>BDAC=A988573;6:>6<<<<:?=@@BBBB??=?EE@C?BBBBBBBB?BDCC@B;;:>===>>;;;?>>>;?A@<@@:=:>>A>>>A??;?@BCB6>:=;>>?@?/<==??7>625:><<<<8;CAC=%999<=6:6:<8<==@:::6:7;99:9717AA:@????@::9???ABBB??@B?CBB>><?>:95:<4::;;
@ATNG8:01006:04869
GATGGTAGTATCTGCACACTCTGTCCAGAAGATCAGGAACTCTAGAAGAATTCAGATTTTTAACACGAGAGTAAACGTAAAAAGAAGGTTTTACAAGACTCACGTTAACAATATTGCATCAGTACGCACACAATCGAAGCGCAGTAAGGATGGCTAGTGTAACTAGCAAGAATACCACGAAAGCAAGAAAAAGAAGTACGCTATTAACTATTAACGTACCTGTCTCTTCCGAAACGAATGAGTACACATCGTCGTGTCGTGCTACCATCGTTATCGGAAAGTCT
+
;55C;CBBBCCCCCCCBBECCCEDD@DDG?CCCCBB>B@BCCEBBB@CC@B?BBBAAAAA2A?BDBAABCCCCD>CD;;;;;*;D>C=@@@7@BD@CCCCCBDCB?B?BE@CCC@CCCCACCCCCAABBBBB>BBCC>BBAB@??=8?=@@@>@CBBAAAA?CAA@@@<>=8;;;:>>==<6=>>::;;::+:>:?888@BAAA8;7;???:>:=BDCC@CCBA@AC<?=?CC=ABB?CCCBBBBBBAAABBCBBCBBBBBABBC@B???D?BAAA?CC>B?>@
@ATNG8:01008:04871
GATGGTAGTGTCAGTGCGCGTCGTCCATAAGATCAGGAACTCTAGAAGAATTCAGATTTTTAACACGAGAGTAAACGTAAAAAGAAGGTTTTACAAGACTCACGTTTAACAATATTGCAACAGTTACGCACACAATCGAAGCGCAGTAAGGATGGCTAGTGTAACTAGCAAGAATACCACGAAAGCAAGAAAAAGAAGTACGCTATTAACTATTAACGTACCTGTCTCTTCCGAAACGAATGAGTGCACATCGTCGTGTCGTGCTACCATCGTTATCGGAAAGTCT
+
:54<5::>9;5=;<;;;;;>>=>=<8<<<8<<<:45055:;<<==A=A=7?=AA?>=CC>+=7<;:::@<;@;=<;@?@FDD2??5949AC5>:A;=;;9;99255'5.560777.55..56//).9557>>;=:>BBB<=><<655>7<7>8?>?CCC???@698=?;95;<.549.44444(444.3====+<;24444534<B?C?BBBB7949A@??5::@AAAB?B?BCD>:@@;@@@AA@99956B=C@@@BAB;;9>@>><@CCBB?B:99<@?6?=55
@ATNG8:00972:04913
GATGGTAGCTATACGTATATCTATGTACTCATTCGTTTCGGAAGAGACAGGTACGTTAATAGTTAATAGCGTACTTCTTTTTCTTGCTTTCGTGGTATTCTTGCTAGTTACACTAGCCATCCTTACTGCGCTTCGATTGTGTGCGTACTGCTGCAATATTGTTAACTTGAGTCTTGTAAAACCTTCTTTTTACGTTTACTCTCGTGTTAAAAATCTGAATTCTTCTAGAGTTCCTGATCTTCTGGGTGTATCAGCGAGTATCTACCATCGTTATCGGAAAGTCT
+
:55<8=@ABBCCCBCBBDDCCDDABBBBBCAA?ACBC>BB?B@CCBBBDC@DBBBB?B?BBBD@D?BBCBBBBBB@BBBBB2A@=@@@@<@BAB>BBB>BB<==>CAB@BBBBCBBB>B@@=<<AB@>>>@@;@A>>6::A>>>@@AAAAAA>>>;<=<=CC=A=AA;???CDGADBAAA7A?B?BBDED5EDBBB=BDCCCCDA@>4:;:;);@@@C?CACB?BCCC????C?BBBEA@;@@?@:998BBCC>>=?=AAAAAAB<@@@>>;BCCC<9909:96
@ATNG8:00976:04894
GATGGTAGATATATGCACGCTCTACCAGAAGATCAGGAACTCTAGAAGAATTCAGATTTTTAACACGAGAGTAAACGTAAAAAGAAGGTTTTACAAGACTCACGTTAACAATATTGCAGCAGTACGCACACAATCGAAGCGCAGTAAGGATGGCTAGTGTAACTAGCAAGAATACCACGAAAGCAAGAAAAAAGAAGTACGCTATTAACTATTAACGTACCTGTCTCTTCCGAAACGAATGGAGTACGTGTGACGTACGTGAGCTACCATCGTTATCGGAAAGTCT
+
BBCC?BBCCABBCBBBCCFDCCCBD?DCC@CDCCCC?C?CCC@@AB@BB>B?BCBBBCCC2C<AAA?CCCB@??8<>?BDDF5DE@C@CCC;DCC@BAABFCC@@>A@BE@CCC?BBCCCCCCCCCCCBBBC@CCBB@BBCCCC:97;@CBB?BBBCCBBB@CCBAAA@CB?BBB<?????8===9::9999%9@<A999CDBAA<?<>>AB7;7;ABBB?BABBA??;@=@@B=CA@=?B????BAABCCCAABABDA@ACCCBBB?C?@?B?CCBB?BC>BBAA
@ATNG8:00982:04881
GATGGTAGCTCTGCTCTGACTCTCGTACTCATTCGTTTCGGAAGAGACAGGTACGTTAATAGTTAATAGCGTACTTCTTTTTCTTGCTTTCGTGGTATTCTTGCTAGTTACACTAGCCATCCTTACTGCGCTTCGATTGTGTGCGTACTGCTGCAATATTGTTAACGTGAGTCTTGTAAAACCTTCTTTTTACGTTTACTCTCGTGTTAAAAATCTGAATTCTTCTAGAGTTCCTGATCTTCTGGCGCTCTGTCACGTCTGCTACCATCGTTATCGGAAAGTCT
+
44485:@ABBBBBBCBBBBBBCDCBBCFEBBA@CCCC=BC?C@CCCCCCC@CCCCC@CACCCD?C>BBCCCCCCB=>>>>>1@BAEDDE@EB:<9;AA>;;5;;BABEADDCDDDBC@BDD?B?BCBB@@@@@BBDE>AACCDCBBCBBBCCBBB?BAB?AB?A>A@BBBCCDFBCCCFD<GAC?BACCC3CCDCC?CCCBBBBCCD?CDBB2BBBBCABABBACBBBCCC@D@CCBBBB=::;@CBBBBBBBCCDDA@@BCCBB?CCBAA?AAAA?BB=BAAA
@ATNG8:00984:04882
GATGGTAGACATATCGTACTCTCTGTACTCATTCGTTTCGGAAGAGACAGGTACGTTAATAGTTAATAGCGTACTTCTTTTTCTTGCTTTCGTGGTATTCTTGCTAGTTACACTAGCCATCCTTACTGCGCTTCGATTGTGTGCGTACTGCTGCAATATTGTTAACGTGAGTCTTGTAAAACCTTCTTTTTACGTTTACTCTCGTGTTAAAAATCTGAATTCTTCTAGAGTTCCTGATCTTCTGGTGTCGTCTATCATGTACTACCATCGTTATCGGAAAGTCT
+
779@@A@CCCCCCCBBBDCCCCBBCCCCBB@@?@BBB=CB@C?CCCCCCC?CBBAA=A@DBCB>A>ABBBDCCCC??????.=>9?99:,8@@A?BCC?BB<A@ACCC>@ABA@?>?;A>>9>;@@>>>AA@;?AAA9>>@;;;=>>B????=<==???<AD<@:??AACA>>><???AA5A=A:88887(8>===3;;?788AA>=07878(7>>AA:=:=A=BDBA?>>;>;?>=@//-/=<7<@AAAA>>>??AAAAAA>??<?>95506=//(/6.6:9;
@ATNG8:00993:04892
GATGGTAGCCACACATAGATACAGTACTCATTCGTTTCGGAAGATACAGGTACGTTAATAGTTAATAGCGTACTTCTTTTTCTTGCTTTCGTGGTATTCTTGCTAGTTACACTAGCCATCCTTACTGCGCTTCGATTGTGTGCGTACTGCTGCAATATTGTTAACGTGAGTCTTGTAAAACCTTCTTTTTACGTTTACTCTCGTGTTAAAAATCTTGAATTCTTCTAGAGTTCCTGATCTTCTGGGTCTCTCTCTCACGCACTACCATCGTTATCGGAAAGCTCT
+
;;;;=ADBB8<<?<999BEBCCBA@@@A@BB?CCBC7;;=@@9948:44.4888;-7-33382848773333=;679777$3317;7;.;;;<5<8909A:?AB>>?>AAAB@>>><;8837:?=@8:55578:8C8<=>;;;;;;=@>>///9(//5///(2,288877777)..335)5/608=AAA.AA878,7<=976///9/3333'3//(/</60;?:?A??=<==D=B?@ABA:;:;A3;;=>=;;;???BBB??;7717///:6966=4==6///;;
@ATNG8:00993:04928
GATGGTAGAGAGAGCTCTCTCATCGTACTCATTCGTTTCGGAAGAGACAGGTACGTTAATAGTTAATAGCGTACTTCTTTTTCTTGCTTTCGTGGTGTTCTTGCTAGTTACACTAGCCATCCTTACTGCGCTTCGATTGTGTGCGTACTGCTGCAATATTGTTAACGTGAGTCTTGTAAAAACCTTCTTTTTTACGTTTTACTCTCGTGTTAAAAAATCTTGAATTCTTCTAGAGTTCCTGATCTTCTGGTAGATATGCATGATGCTACCATCGTTATCGGAAAGTCT
+
;55C:BDDCBBCBCC@AACBBCDFCCCGCCA@?ABBC<BD?B@BCCCCCC@CDDBB?B>AABC?B@CCCBBBBBC>A@?>>.;=8@@@@7<?A?=??=;==33739999?>979BCE@AAA=D;?>>>;:;@;@@>><>@@A@??>>=@@@>>==5;;>;?A=A=@@@>>>A?>7;78888(89>4::::::&:<////'/.....666949;;;;%52.(.3(.).64989888A;A;=>C>>>///7689>???@BBBB@=>=DA??=?:::=8<<::5;A8A=;:
@ATNG8:00996:04900
GATGGTAGCTATACGTATATCTATGTACTCATTCGTTCGGAAGAGACAGGTACGTTAATAGTTAATAGCGTACTTCTTTTTTCTTGCTTTCGTGGTATTCTTGCTAGTTACACTAGCCATCCTTACTGCGCTTCGATTGTGTGCGTACTGCTGCAATATTGTTAACGTGAGTCTTGTAAAACCTTCTTTTTACTTTTACTCTCGTGTTAAAAAATCTGAATTCTTCTAGAGTTCCTGATCTTCTGGGTCTCTCTCTCACGCACTACCATCGTTATCGGAAAGTCT
+
:44<9>BBCCCCCCCDCBBCCCCCCCBBCCCC@C@?:996;?BBCBCCC@FEG998;?BAAA>A@CBBACBA??>999:9:#9;39?BB>BBBB>AAA>BB599BAAA>@?CCBBBA>@994:<@@@@AAAA<ADAA:<<<?<<<?AAAAAD>;=:>>A;@@<A7:;@?A@@@@<=>>@@5A=B<AAAAA/@A===,//8//////:188888%7668><>9>>:>>>@@??;?<BAEE;;6;;;=7?>@>>>@@@@AAADD9:6=599733-3933-29-9;33
@ATNG8:00998:04898
GATGTAGTGTCATATGAGAGTGTGTACTCATTCGTTTCGGAAGAGACAGGTACGTTAATAGTTAATAGCGTACTTCTTTTTCTTGCTTTCGTGGTATTCTTGCTAGTTACACTAGCCATCCTTACTGCGCTTCGATTGTGTGCGTACTGCTGCAATATTGTTAACGTGAGTCTTGTAAAACCTTCTTTTTACGTTTACTCTCGTGTTAAAAATCTGAATTCTTCTAGAGTTCCTGATCTTCTGGGTCTCTCTCTCACGCACTACCATCGTTATCGGAAAGTCT
+
ABBBCDCBABBCDCBBBBDECCCCCCCCCBA?ADDD=CC?C=BBBCCCC?EFCBB?C@DCBB?B@CCCCBBBED?@@@@?0BB@BBCD>CCBB>BCCADD?AACCCF@ECCCBBBC@CCC?C?CCBBBCBB?BCCC@CCCCCCCDDCCCCC@BB?CAA>AD?C?BBBBBCCCC?CCCDC;C@C?????>0>A@@A=BBCCCCBCBC@CDDD5DBBCC@B>BC@CCCDCBA=A@CCDDBB?CBCC=BBCCAAABDDCCBBBBBCC@CCBBB=BCDD?CC>BB??
@ATNG8:01003:04898
GATGGTAGTATCTGCACACTCTGTCCAGAAGATCAGGAACTCTAGAAGAATTCAGATTTTTAACACGAGAGTAAACGTAAAAAGAAGGTTTTACAAGACTCACGTTAACAATATTGCAGCAGTACGCACACAATCGAAGCGCAGTAAGGATGGCTAGTGTAACTAGCAAGAATACCACGAAAGCAAGAAAAAGAAGTACGCTATTAACTATTAACGTACCTGTCTCTTCCGAAACGAATGAGTACGAGAGAGCACACGTGTCTACCATCGTTATCGGAAAGTCT
+
<88B?DCCCCCBBBCCCCCCDCCCC@DCC@CCAAAC?C?BBDBBCC?CC?A=??>99999)9>ABBCBBBE@><3;>9::::*;C>B<@@@9ABE@CBABBEHFC@D@CC?CCC<@@BBCBBBCCDDCCCAB?BDCC=@@BBBB>>9@=A?@=@BCCCCCC?CDBBBA?CC?A@@>AADDD>AAB?@@@@@2AC?B=<<?@AAA<A<ABAA8;7;=@@C>AABBAAB?C?CEC>CBB?BBCBCBAA@BBBBABBAABBBB???AA:>>??C?>>;><>A:@;::
@ATNG8:01003:04917
GATGGTAGTGATACAGATCAGACACCAGAAGATCAGGAACTCTAGAAGAATTCAGATTTTTAACACGAGAGTAAACGTAAAAAGAAGGTTTTACAAGACTCACGTTAACAATATTGCAGCAGTACGCACACAATCGAAGCTCAGTAAGGATGGCTAGTGTAACTAGCAAGAATACCACGAAAGCAAGAAAAAGAAGTACGCTATTAACTATTAACGTACCTGTCTCTTCCGAAACGAATGAGTACCTCTCAGACGCTCGTCCTACCATCGTTATCGGAAAGTCT
+
@;AC@CBBDBB==>CCCCCCEDEDF:696?BA@BCB=@5>?>;??C?AA>B:??=BBCDC+=7B??997>8:A=17<;;;;;$9B<B4999&5@=:@FCCCCA@@=@=::7;BD@CBBCCCEDCCCDCCC@@=@ABB@BBBBCBBB@D@C;<;;@@@A000=;;;CBB?BD@AAA490000*000+0==@@0@@=?>=>>==>A7;5:=<<8=;@?BBC@CCBBC@@=??A@A9::94:@ABBBB@CBC?@?AA??@AB@?;?CG=A8//@000@@9>><A:::
@ATNG8:01006:04928
GATGTAGAGAGATGTAGCGCACCCAGAAGATCAGGAACTCTAGAAGAATTCAGATTTTTAACACGAGAGTAAACGTAAAAAGAAGGTTTTACAAGACTCACTTTAACAATATTGCAGCAGTACGCACACAATCGAAGCGCAGTAAGGATGGCTAGTGTAACTAGCAAGAATACCACGAAAGCAAGAAAAGAAGTACGCTATTAACTATTAACGTACCTGTCTCTTCCGAAACGAATGAGTACGTGTGCGACGTGTCTCCTACCATCGTTATCGGAAAGTCT
+
;;;BBBCCBBBC@AABADEB;;;.9A@9@@@CAB=@<@CB;;:B?BC?B????AAA@A2A>AABBBBBBBBA8>>;;;;;$9>7<.555&5<>:>===ADCCC>CA@@=@AB?BBCCBAAAABAAAAAAB?AAAD?AAAAAAAA>A?A??=?CBBCBBB?BBBBBB?BC@CCB9:9BDD=BAA<:9::+9>;>999ABBAA>A?@9885;:A?@@@=A=>>>??:?9>=B:ACC>@@AB:99?:9:9A:99>?AAAAA>AAA@D@?@B>A@AA=AA;AA??
@ATNG8:01012:04922
GATGGTAGCACGAGTCACTCATATCCAGAAGATCAGGAACTCTAGAAGAATTCAGATTTTTAACACGAGAGTAAACGTAAAAAGAAGGTTTTACAAGACTCACGTTAACAATATTGCAGCAGTACGCACACAATCGAAGCGCAGTAAGGATGGCTAGTGTAACTAGCAAGAATACCACGAAAGCAAGAAAAAGAAGTACGCTATTAACTATTAACGTACCTGTCTCTTCCGAAACGAATGAGTACCTCTCAGACGCTCGTCCTACCATCGTTATCGGAAAGTCT
+
;4485:BCCB@B<CCCCCDDBABBCACCC?CBBBCC@C@CCCBBBD@CC@C@@@@>@@?@0@?BBCCCCAAAAC<A?:::99*:C>C4;;;6;CCACCCBDDECC>B>BD?CCC<@ACABBBBCCDCCBAAC?CDDD<@@BCAAAB?C@CAA>ACBBBCCB?CC@@AA?CD@AAA<??@@@:AAA?BCCCC2CC?A:::AAAAA<@:??AD:>:=@CCC?CCBDBBB=?=?AA;BAA>ADCBBBC?BBBCA>?AA<<<AAD<::<9?>CAC?CCCC?BB>B>>>
@ATNG8:00964:04943
GATGGTAGCTCGCTGATGATATCTCCAGAAGATCAGGAACTCTAGAAGAATTCAGATTTTTAACACGAGAGTAAACGTAAAAAGAAGGTTTTACAAGACTCACGTTAACAATATTGCAGCAGTACAGCACACAATCGAAGCGCAGTCAAGGATGGCTAGTGTAACTAGCAAGAATACCACGAAAGCAAGAAAAAGAAGTACGCTATTAACTATTAACGTACCTGTCTCTTCCGAAACGAATGAGTACGAGAGAGCACACTGTCTACCATCGTTATCGGAAAGTGT
+
:5<<8=@A@<555:;?BDCCCCBBB@DBG@DCCB;;9;>AABCCBC@CC>?<@?@????A1?7<:8::=;<::9/8944444$4;7;7<<=2<>?9666<<:<;@;@=BB=9;9:B?@?A@>>>000>>:>?B@BBBC@BB@@@@000+0:@>?;;<<:??>B>BBBBBB???<?B?8?>>>>7>>@?BFFDC3??<?BBCC@A@=,/,/888)/).;?>?;;98///916)/4:2:<=8888===>==<ABA@@>?????????>?BC=:??ABBB8BA<A533
@ATNG8:00966:04962
GATGGTAGCGCACACATAGATACAGTACTCATTCGTTTCGGAAGAGACAGGTACGTTAATAGTTAATAGCGTACTTCTTTTTCTTGCTTTCGTGGTATTCTTGCTAGTTACACTAGCCATCCTTACTGCGCTTCGATTGTGTGCGTACTGCTGCAATATTGTTAACGTGAGTCTTGTAAAACCTTCTTTTTACGTTTACTCTCGTGTTAAAAATCTGAATTCTTCTAGAGTTCCTGATCTTCTGGGATGTGTGCGCAGTGCCTACCATCGTTATCGGAAAGTCT
+
0//7170//<;CCCBCCCCCBBBBBBCCCCA@>ACBB>BEAC@DBBBCICACDCDC@B@BCBB@DAAAACCBCBC@CCDCC3<;;;BDE=BCAA?BFCAGD@CBBBEG@CCCEDBBB@DDD?B?CCCCCEBB@BBBB@DCCCCCCBBDCCCCBBB@CCC?BB@C@BBBCBBBBD?AADCC:B>@>;;;;;*;ACCC>CBCAAACCCD@CCCC3B@@AB>B?BA>AAA;;<B@C@B@@AAA@B000,0000=@@ACCCBBBC@BCB@@@@AB@CCBB@CI?EB;;
@ATNG8:00971:04947
GATGGTAGTGTCAGTGCGTCGTCGTCCAGAAGATCAGGAACTCTAGAAGAATTCAGATTTTTAACACGAGAGTAAACGTAAAAAGAAGGTTTTACAAGACTCACGTTAACAATATTGCAGCAGTACGCACACAATCGAAAGCGCAGTAAGGATGGCTAGCTGTAACTAGCAAGAATACCACGAAAGCAAGAAAAAGAAGTACGCTATTAAACTATTAACGTACCTGTCTCTTCCCGGAAACGAATGAGTACGTGTGACGTACGTGAGCTACCATCGTTATCGGAAAGTCT
+
////3777>A?@>0//////79//6;9>=><>>=<66166;;<=<<<855.95<=>?????.:9=888@@?AA@@99755<<<+<>9A.555'55<69555;;445057=>7>@?558<<A;955449<<==>5:8333(3888:3434;7;::3777///;;;6533://(//(///(/99992///167777)..06687753.-(-2,2---(-(.5<@@7>::888:-33(328=7=CC=777>??AA@>>;>=8787933388::=7=====6444=6;=53//6
@ATNG8:00979:04967
GATGGTAGGCACTGCGCACACATCCCAGAAGATCAGGAACTCTAGAAGAATTCAGATTTTTAACACGAGAGTAAACGTAAAAAGAAGGTTTTACAAGACTCACGTTAACAATATTGCAGCAGTACGCACACAATCGAAGCGCAGTAAGGATGGCTAGTGTAACTAGCAAGAATACCACGAAAGCAAGAAAAAGAAGTACGCTATTAACTATTAACGTACCTGTCTCTTCCGAAACGAATGAGTACGTGTGACGTACGTGAGCTACCATCGTTATCGGAAAGTCT
+
884925<A9B@??ABBBCAAACCDC>CCC>BABC;;=;AHEFCCCF@DG?B?BBCCBCEE3C?AACFCCBBBCC?CBBBDDD2CC@D6;;;6;EC@C;;;@@?AA=A@BB>ABB>AA@BBBCDA@ACDCBBF@CAAA>@9:9BGCC@C@C:;8;BBBBBCCACCDBBA@CD?AAA@BBBBB599@;>>@AA2AC?A<;;??A;;6;4;;;:4::<=A@?=?CAAA@@>>=@@A;A9979CCCCBBCBBBBAAACDBB???CCCCC@>988B?AADF?>>9>>>>
@ATNG8:00980:04978
GATGGTAGCACACGAGATCTCATCGTACTCATTCGTTTCGGAAGAGACAGGTACGTTAATAGTTAATAGCGTACTTCTTTTTCTTGCTTTCGTGGTATTCTTGCTAGTTACACTAGCCATCCTTACTGCGCTTCGATTGTGTGCGTACTGCTGCAATATTGTTAACGTGAGTCTTGTAAAACCTTCTTTTTACGTTTTACTCTCGTGTTAAAAATCTGAATTCTTCTAGAGTTCCTGATCTTCTGGTGTCTGATCTGTATCACTACCATCGTTATCGGAAAGTCT
+
444<7<@BBBBB@@@BAAABBBB;69===CCB@BGCE>AA<A>BBBCBBB@CBBBB>B>BBBA9=<<?@CCBBBC=::999':A9<@BD>CC@@=?:0+0@700/;;?8?ABBDBBB<@@B?C@B=<;;@@@<@@AA<@>>;;;>>:===;///9666;=@@=B=???A???@@688CDD5A=A;88889(8=8665'55<555:8//*/;99+79>?A6:8:@=;::///<5969;;:;=7==>:>?===<;;;====>@@BC>>:>@@@@5///@9==2777A
@ATNG8:00990:04951
GATGGTAGAGTATCATGTTTATCTCCAGAAGATCAGGAACTCTAGAAGAATTCAGATTTTTAACACGAGAATAAACGTAAAAAGAAGGTTTTACAAGACTCACGTTAACAATATTGCAGCAGTACGCACACAATCGAAGCGCAGTAAGGATGGCTAGTGTAACTAGCAAGAATACCACGAAAGCAAGAAAAAGAAGTACGCTATTAAACTATTAACGTACCTGTCTCTTCCGAAAACGATGAGTACTGTATCTATGTGTGCGCTACCATCGTTATCGGAAAGTCT
+
65><9<<<==>:4///--5,5----(/7:4<BBBCB?B:;;CCGCC?CC@C@CB??ADCC1?=?BBDECC?BBB=ABCCCCC5BCAC@CHG<BCGACCAACBBBC@DABC@BCC@CCBBCCCGBAACCB@@@:<<CC@EA?:;9894:;>>>;@000<>/455=;;8813/)///(/////(/6749<<==+==8===A>9666,55(589:1818=AAB?@@AA??=<>4/000&//////89:;<;=>=;888:<>>>=776554::==>;@???6;;3:@::
@ATNG8:00991:04955
GATGGTAGAGTATCATGTGTATCTCCAGAAGATCAGGAACTCTAGAAGAATTCAGATTTTTAACACGAGAGTAAACGTAAAAAGAAGGTTTTACAAGACTCACGTTAACAATATTGCAGCAGTACGCACACAATCGAAGCGCAGTAAGGATGGCTAGTGTAACTAGCAAGAATACCACGAAAGCAAGAAAAAGAAGTACGCTATTAACTATTAACGTACCTGTCTCTTCCGAAACGAATGAGTACACATCGTCGTGTCGTGCTACCATCGTTATCGGAAAGTCT
+
;55A9<@EBBBABBCBBBCCCBBBD@CBB?A@@A@A>A@DCBBBCC?BCACACBBBCDFD3D?BBCCBCCDBBB=BBCCCCC3BC=A5;;;-;CD@CCCCBBA:::;@CC?CBB?BBCCDCCCAAADCCCCD?BBDD?CBBB@?::4;>A@@=@CBBBCCB?ADCCCC@AA>????AB9992:==9=@@@@2@B?BAAABBBBB495:;?A;?=?ACA@<@@@@@A@>@?@BB<@;;8;ADDBBBCBAABCCCDBCCCBAABBCC@DABAB?BACC?CC>BBAA
@ATNG8:00994:04963
GATGGTAGCTCTGCTCTGACTCTCGTACTCATTCGTTTCGGAAGAGACAGGTACGTTAATAGTTAATAGCGTACTTCTTTTTTCTTGCTTTCGTGGTATTCTTGCTAGTTACACTAGCCATCCTTACTGCGCTTCGATTGTGTGCGTACTGCTGCAATATTGTTAACGTGAGTCTTGTAAAACCTTCTTTTTACGTTTACTCTCGTGTTAAAAATCTGAATTCTTCTAGAGTTCCTGATCTTCTGGTGTCTGATCTGTATCACTACCATCGTTATCGGAAAGTCT
+
@?:D:BCC@?<=CCCC;:;CCCCBBBDBCC;;8;CC>>BB@C@BBBBCEEAGEH;;599@9558>>@==C==<<<75499;;%;?>@AAA;>566166<8=B999@BBD@ABBCB@@@=@BB>B?BCCDFCBC@DDCC>BAA@CABBCBBBGDBBA>AAA>AA>A@BBCCHEHCH?ABLJL<B?B?AAAAA,@A<<<0;CCABCA@@@4::;:*:=@>@>@?BB=@@AA@?@<@<@BABBB>A;<5;AA;;;BBBBCBCCD;;;DB@BAA@A8;:@@3::8:AA@
@ATNG8:00997:04955
GATGGTAGATATATGCACGCTCTACCAGAAGATCAGGAACTCTAGAAGAATTCAGATTTTTAACACGAGAGTAAACGTAAAAAGAAGGTTTTACAAGACTCACGTTAACAATATTGCAGCAGTACGCACACAATCGAAGCGCAGTAAGGATGGCTAGTGTAACTAGCAAGAATACCACGAAAGCAAGAAAAAAGGAGTACGCTATTAACTATTAACGTACCTGTCTCTTCCGAAACGAATGAGTACACATCGTCGTGTCGTGCTACCATCGTTATCGGAAAGTCT
+
B<@B9B<<ABB@@ABCA?AA@@BBC@BCC?B@AA;;5;=A@??BDF?AA>A?BAA???==.?<@ABBBBAAAAB;@@;<<<<*99<@?CDD;CBB<AAAABAC;;8;@CDACFC?BCBCDCCBBCCBD;;;;5;<;;>BAAAAA??;@<AAB>BBBBBAA@>ADCCCB@BA=A?>9>>>@B9777<789999%92:?979B?=>?7;7:AAA;@;;;@AA?;;:AAA@>A=??@8@@@<@@BBA@AABBBBBBA@@BBBAB4439:;777@B8?A==;=D=@@A@
@ATNG8:00999:04941
GATGGTAGCACACGAGATCTCATCGTACTCATTCGTTTCGGAAGAGACAGGTACGTTAATAGTTAATAGCGTACTTCTTTTTCTTGCTTTCGTGGTATTCTTGCTAGTTACACTAGCCATCCTTACTGCGCTTCGATTGTGTGCGTACTGCTGCAATATTGTTAACGTGAGTCTTGTAAAACCTTCTTTTTACGTTTACTCTCGTGTTAAAAAATCTGAATTCTTCTAGAGTTCCTGATCTTCTGGTGCCTGATCTGTATCACTACCATCGTTATCGGAAAGTCT
+
AAAC@CBBBBCCCCDCCCCCCCGICCCBBC;;:;CCD>CIIJ@EBBBDBB?BCCCB@B?BABA@D@CABBBBBA@>>>???.?A?CBCA>BABB?B@@>AB>AABCBB?BBBB@@AC:>9=8<:=@A@BAAA=;;:A;>=>>><>>ACAAA>@>C:???=@@<@<@@A?A=9994///==2=9=966666):===>6=?>889888>198888$677896<6<>9>???>>><A=AA====5;;=8=>>5;;?>?@A>>=AB???A:;;;>B=@@@A=@@9<<<<
@ATNG8:01005:04963
GATGGTAGACATATCGTACTCTCTGTACTCATTCGTTTCGGAAGAGACAGGTACGTTAATAGTTAATAGCGTACCTCTTTTTTCTTGCTTTCGTGGTATTCTTGCTAGTTACACTAGCCATCCTTACTGCGCTTCGATTGTGTGCGTACTGCTGCAATATTGTTAACGTGAGTCTTGTAAAACCTTCTTTTTACGTTTTACTCTCGTGTAAAAATCTGAATTCTTCTAGAGTTCCTGATCTTCTGGGTCTACGCTCGTCGCTCTACCATCGTTATCGGAAAGTTT
+
99:C:BBBBBDBBBBBCCCCCBCBCCEBBB@?>?BBC>BC?C?CCBB@AA?CBBBB@C@BBBB?B?CCAAAABB>B;;;;;;%791:@@A<ACBB>AAB?BC587>BDC@AA=AAA<<7>AA9=7=AAA@<<>;AA==9>??>=<<===>AAA><<:==>;CC5868>A88;@::5;====5=;@;;;:::)6<----)------98555555'266683>4==:@@@@>===@9==>;::///@@6===@==>??A>==AAAAAA<@??@E<>>>?<;<69992
@ATNG8:01009:04948
GATGGTAGCGCTTATCAGCGCAGCCCAGAATATCAGGAACTCTAGAAGAATTCAGATTTTTAACACGAGAGTAAACGTAAAAGAAGGTTTTACAAGACTCACGTTAACAATATTGCAGCAGTACGCACACAATCGAAGCGCAGTAAGGATGGCTAGTGTAACTAGCAAGAATACCACGAAAGCAAGAAAAAGAAGTACGCTATTAACTATTAACGTACCTGTCTCTTCCGAAACGATGAGTACTGCGTCTCACTCTCGCTACCATCGTTATCGGAAAGTCT
+
@;:;9=;66=?C?CCCE;<;B;;;C>CCC@BBBBA@<@9:9CCCBB?AD<>399?88999(99@?@BAAABBDD>=;::;;.:@;@5;;<*;EC>CCBA@B@;;7;@BB?BCD>AAABBDCIFCCCCCBBE@BCAA?ABCCDCBA?B?BBC?AABBBBBB?AABDBB@BA>AAA>A@@@G<000<@@AAA0==9AA@???AAA<A<>??B<A=A=BAA>BCBBCBB@A<@@@<@000@;;?BCCBBBAAABBCCBCBBBBBC>B>>>?<@AAA?CF?BBAA
@ATNG8:01013:04974
GATGGTAGCGAGCGAGTGTGTATACCAGAAGATCAGGAACTCTAGAAGAATTCAGATTTTTAACACGAGAGTAAACGTAAAAAGAAGGTTTACAAGACTCACGTTAACAATATTGCAGCAGTACGCACACAATCGAAGCGCAGTAAGGATGGCTAGTGTAACTAGCAAGAATACCACGAAAAGCAAGAAAAAAGAAGTACGCTATTAACTATTAACGTACCTGTCTCTTCCGAAACGAATGTGTACCTCTCAGACGCTCGTCCTACCATCGTTATCGGAAAGTCT
+
::49.4545<=@BB@A@BCGDCCAA?AAAGCCCCCC>B>BBAA@??>AA=A?AACCCEED5C@CCGICBBCCBC;@;;;;;;$9<5::;;4;C?ACCCCA@@AA=A?<<69?>;@BBBBBABCCBBBCFHJACB;;6;@@@BB@B>A=B9;8:BA@@@@B@BCBCCF@BB=??<2888888+999;9::999$0849///;9><90/0/8>>*/*/6<<><;;;A=;<+.).:7/7--(-///<<=8:=<?<<<@@BFECBB?CAA=@?;:@?CAAA?BB=BBAB
@ATNG8:00976:05015
GATGGTAGTGTCAGTGCGCGTCGTCCAGAAGATCAGGAACTCTAGAAGAATTCAGATTTTTAACACGAGAGTAAACGTAAAAAGAAGGTTTTACAAGACTCACGTTAACAATATTGCAGCAGTACGCACACAATCGAAGCGCAGTAAGGATGGCTAGTGTAACTAGCAAGAATACCACGAAAGCAAGAAAAAAGAAGTACGCTATTAACTATTAACGTACCTGTCTCTTCCGAAACGAATGAGTACACATCGTCGTGTCGTGCTACCATCGTTATCGGAAAGTCT
+
:99B9BCDDCCCCBBBCCCCCCCCC@CCDACCBBBB?B@BCCCCCC?BB@C@CAAACAAA1C?CA>?@DDCBA@9ABBBDDD3CC@C>BBB8@@@>BCBCCGEAA<A@CC@CBB?ABBBCDCCCCCCCCCBB?BBBB@CA@@???@<A=A@@>ABBCCCCC?AAACCC@BB?989289888*:>=;:9999:%:@;@:99@@@BB;><>=@@5;7;@CCC?CCBBA@@8:89CA=C:99:BDBBBBBBBCBBAABCCCCAAACBBB@BBBBB?BBCC?BB>BA>>
@ATNG8:00979:04986
GATGGTAGCTCGCTGATGATATCTCCAGAAGATCATGAACTCTAGAAGAATTCAGATTTTTAACACGAGAGTAAACGTAAAAGAAGGTTTTACAAGACTCACGTTAACAATATTGCAGCAGTACGCACACAATCGAAGCGCAGTAAGGATGGCTAGTGTAACTAGCAAGAATACCACGAAAGCAAGAAAAAGAAGTACGCTATTAACTATTAACGTACCTGTCTCTTCCGAAACGAATGAGTACATAGATATACGTATAGCTACCATCGTTATCGGAAAGTCT
+
@::C:CCDDDAAABBBCCCCCCCCC@CCCABCBBB;;=@BBBDCBB@BE@C@CDDAAA@@2@?BBCCCCCDAA?5>B9:::.;B;@5;;;*;BB@CCCCCAA0000=AA=AAD?BCCCCCCCBBBCCDCCC@CCBB?BBCBBCCB<B>BBA>BCCFDDBB?BBBBBB@BA>BBA;?=787*::9;>@@AA2@C?B:9:BBCBB>A>AACC7958@B;;9;AAAA@@>B?ABB=C@@=@AAACCBCBBBBBBBCBBBBBBBBBBB@@@@?B?BACC?CC>C888
@ATNG8:00985:04994
GATGGTAGAGAGACTGTAGCGCACCCAGAAGATCAGGAACTCTAGAAGAATTCAGATTTTTAACACGAGAGTAAACGTAAAAAAGAAGGTTTTACAAGACTCACGTTAACAATATTGCAGCAGTACGCACACAATCGAAGCGCAGTAAGGATGGCTAGTGTAACTAGCAAGAATACCACGAAAAGCAAGAAAAAGAAGTACGCTATTAACTATTAACGTACCTGTCTCTTCCGAAACGAATGAGTACTGTATCTATGTTTGCGCTACCATCGTTATCGGAAAGTCT
+
;55926:@;CAA@AA@AAABBB;;;7;@B?BBBBBB@B@A@BBBBC@BB@CAAA?98899)88;>?>>>CC<<<3779999:;$95258??@2>A>9>C>BBFA;;698@@>C::69>@@@BBBCCCCCD@@@<@?;;6;A@>BA::6;;?BB?CCABBCBC@BAAA@@<@A<@A>5<<8788*8<<;<====,>A<@?@998<<>;?7;:DD1818;@@@>AA@@@AA=A>@@A9A9949?@AABBCBBBBFBAA99:,7<>=<;:3:=;9?9???>9>@9@=99
@ATNG8:00989:04991
GATGGTAGAGTATCATGTGTATCTCCAGAAGATCAGGAACTCTAGAAGAATTCAGATTTTTAACACGAGAGTAAACGTAAAAATAAGGTTTTACAAGACTCACGTTAACAATATTGCAGCAGTACGCACACAATCGAAGCGCAGTAAGGATGGCTAGTGTAACTAGCAAGAATACCACGAAAGCAAGAAAAAGAAGTACGCTATTAACTATTAACGTACCTGTCTCTTCCGAAACGAATGAGTACTACTCTCAGAGACACACTACCATCGTTATCGGAAAGTCT
+
:::A<ABABBBCCBAABBCCCAA@B?A@DAFECC@@<??BCCCCCC?BB?B@CBBBBBBB2C@BFFGGGCCBBB<BBA@@A@*;;?CGIDD9BBC@BBACCBB994;>@@?ABC?BBECCBCBBBCCCDCCC@DCCB<AABBC@@@=A=A@@=@CCCCCBB@CCCBBB>BB?998488@@?9=7818<<=?.=A>A>?>AADAB9868ACC7;8;ACCIACBBCBBB?B?BBB<BAA?CBFBBBCBBBBCBBAAABBCCBBBBAA=@@A@@;@@@@:@@8>?>?
@ATNG8:00996:05007
GATGGTAGGCGACATACATACGCGCCAGAAGATCAGGAACTCTAGAAGAATTCTGATTTTTAACACGAGAGTAAACGTAAAAGAAGGTTTTACAAGATCACGTTAACAATATTGCAGCAGTACGCACACAATCGAAGCGCAGTAAGGATGGCTAGTGTAACTAGCAAGAATACCACGAAAGCAAGAAAAAGAAGTACGCTATTAACTATTAAACGTACCTGTCTCTTCCGAAACGATGAGTACGATGAGAGAGCTCTCTCTACCATTCGTTATCGGGAAAGTCT
+
::;<7<::.4444:555=:6659=>;>;B>BBCBAB<A=BABBBBB?@@>??@@A?AAA@1?<=9795;>@?@B<@AACCC8??<87B=A1=881897333331748816660..../:9;:=<<<>>::48<997?857<:888>9@?;8?BCCCC@@<>788>:6;>6//0)///37(322+22222$25.5555888890505799-55'27<33-/6/////(/069:.6///8887888773225586678:88<=;A522.557276756.68...//
@ATNG8:01001:04998
GATGGTAGATATATGCACGCTCTACCAGAAGATCAGGAACTCTAGAAGAATTCAGATTTTAACACGAGAGTAAACGTAAATGAAGGTTTTTACAAGACTCACGTTAACAATATTGCAGCAGTACGCACACAATCGAAGCGCAGTAAGGATGGCTAGTGTAACTAGCAAGAATACCACGAAAGCAAGAAAAAGAAGTACGCTATTTAACTATTAACGTACCTGTCTCTTCCGAAACGAATGAGTACTACTCTCAGAGACACACTACCATCGTTATCGGAAAGTCT
+
DDDD?CDCBBCCCCCCBCECCCBBB=CDD?CCCCBB<?=@BCCCBB?CC?C@@??7888*9;ABBBBCCBBBC>??A@@9@BB6;:;CBB5C@@?@AABEEHBC@C@A@>@BC@CCCCDCCCCBBDDDDDD>CCAA=BCCBBBAA?B@D99;9AABBBBB@BDBABA?BB>BBB9;;777.9?>?AAABB2BC@D@?;A==877)819::>1818ACCC@CCBBBAA7;6;BB<B;;:;CCDDCCBCBBBBBBBBBBDBBBBBBC?CA@@C?AAAD?DD6::::
@ATNG8:01012:05007
GATGTTAGCTATACGTATATCTATGTACTCATTCGTTTCGGAAGAGACAGGTACGTTAATAGTTAATAGCGTACTTCCTTTTCTTGCTTTCGTGGTATTCTTGCTAGTTACACTAGCCATCCTTACTGCGCTTCGATTGTGTGCGTACTGCTGCAATATTGTTAACGTGAGTCTTGTAAAACCTTCTTTTTACGTTTACTCTCGTGTTAAAAATCTGAATTCTTCTAGAGTTCCTGATCTTCTGGGTCTCTCTCTCACGCACTACCATCGTTATCGGAAAGTCT
+
?;<:=8::44444:<<566>>>@B@<>99@99.99::49D=A;@@@@@BM@BBBHE=@>@@AA?B>@@B@@?<==9=9<<;/99499::3::::044939:+//68//*/;;:@ACC:=>@=C=@;::====9===>188;;;;;??>>>A>=>B18674:7:?<@@AA@@@@>9=8888)7:=:88999(8=:<;6656///888:/6555'277882826626995575151699<AF5789@666------3;;;89///6;7668>?<???>8==3;;AA
@ATNG8:01012:05018
GATGGTAGCAGACGTGACAGAGCGCCAGAAGATCAGGAACTCTAGAAGAATTCAGATTTTTAACACGAGAGTAAACGTAAAAAGAAGGTTTTACAAGACTCACGTTAACAATATTGCAGCAGTACGCACACAATCGAAGCGCAGTAAGGATGGCTAGTGTAACTAGCAAGAATACCACGAAAGCAAGAAAAAAGAAGTACGCTATTAACTATTACGTACCTGTCTCTTCCGAAACGAATGAGTACGTGTGCGACGTGTCTCCTACCATCGTTATCGGAAAGTCT
+
<:<@9=CBBABBCBBBCDBCCCCCB@CCC@DCCCBB?A@BCDDD@@>AB@D@CBB@@???2@?BBBBBCBBB@@8??@CBBC5BB=A5;;;.9BC<BCCCCBC;96;>AB@BCC?CCCBDCDDFDBBBCCCC@BBBB?BCCCCCBB>A?B@@>@CBBBAAD?CCAABB@BB=99:9==:9929<<<99:9:9%9@<@:98>=99:,/-/;==7==ACBC?CBBAA??=??ACD>BBB?AAABBBBBBBBBBBBBBA@A@@@;@AB>>>>=A?BBCG?CB>BB??
@ATNG8:00964:05041
GATGGTAGCTATACGTATATCTATGTACTCATTCGTTTCGGAAGAGACAGGTACGTTAATAGTTAATAGCGTACTTCTTTTTCTTGCTTTCGTGGTATTCTTGCTAGTTACACTAGCCATCCTTACTGCGCTTCGATTGTGTAGCGTTACTGCTGCAATATTGTTAACGTGAGTCTTGTAAAACCTTCTTTTTACGTTTACTCTCGTGTTAAAATCTGAATTCTTCTAGAGTTCCTGATCTTCTGGATAGCGACGCCGATATACTACCATCGTTATCGGAAAGTCT
+
9444.4:==>:;;;=>CCCCCCCBABCBBBBCGICCC>BB>B?B@;?>==266<<@3>5::>A=@8A?9889::::CCDDE1>?789AA8?:9=9=AA:@@9:;;;00+/=;;<>>B@BB>=D8;;=<977745525-2/8////.5(//<777565175A.556;6925252222+226;;.:5:399===*899>>35552.../.6(//.&.22.505)..275558886=5=<==AA9==@:@@A@766://(////8766==89:99><><<;8;;7<<@@
@ATNG8:00967:05035
GATGGTAGCGCATATCAGCGCAGCCCAGAAGATCAGGAACTCTAGAAGAATTCAGATTTTTAACACGAGAGTAAACGTAAAAAGAAGGTTTTACAAGACTCACGTTAACAATATTGCAGCAGTACGCACACAATCGAAGCGCAGTAAGGATGGCTAGTGTAACTAGCAAGAATACCACGAAAGCAAGAAAAAGAAGTACGCTATTAACTATTAACGTACCTGTCTCTTCCGAAACAAATGAGTTCGATGAGAGAGCTCTCTCTACCATCGTTATCGGAAAGTCT
+
BABC@C;6:ACC@AACCCBBBBCCC>CBC@CCCCAB?@@CCDDBBA?CC@C?BBB@@@@@0A=BCCCCCGCCCD>DD99999*:B>A2;;;.;CFAGCCCDCB;98;?BD@DCC?CCCCCBBBBCCCDCCCC@CDBC@CDCBBA994;>BAA?ACDDDCCC@BBCCDD?AB>BBB>@@BB@8A@@>BCCCC3CC@B988CCCAB?B>A@CC>>:=@CBB@BBBBBBB@B?CDD>AAA<ACGDD?AAABBBBBB@@?@??AABBBB?BBBBC@CCCA<AA:@>>>
@ATNG8:00968:05074
GATGGTAGCTCTGCTCTGACTCTCGTACTCATTCGTTTCGGAAGAGACAGGTACGTTAATAGTTAATAGCGTACTTCTTTTTCTTGCTTTCGTGGTATTCTTGCTAGTTACACTAGCCATCCTTACTGCGCTTCGATTGTGTGCGTACTGCTGCAATATTGTTAACGTGAGTCTTGTAAAACCTTCTTTTTACGTTTACTCTCGTGTTAAAAATCTGAATTCTTCTAGAGTTCCTGATCTTCTGGGTGCGCTACAGTCTCTCTACCATCGTTATCGGAAAGTCT
+
:5;B655@<956==?CFJBB=;;CCCBCBB;;7;@@?8@C>B?BBCBBBC@CCCA@;A=@@>>;B?BBBCC;;5@;=>???,9906==D>BBBB>BA@<>B8:;BBDDADDDDCCBCACCB@D?CCBBBB;;::BBC?CBCBBBCBCCCCBACED@BCA>AC@C@DDBBCCFCC?B;;;;.<>C=@ABBB0BCDFJ?CBBABBA@@A9>>@@0>>?@A@B?CC?BBB<<;C?B?BBA@@@:@;;;0;BBCCBCBBBAB@A@ABCC?CBD@A=AAACALE?D@@@
@ATNG8:00970:05040
GATGGTAGGCACTGCGCACACATCCCAGAAGATCAGGAACTCTAGAAGAATTCAGATTTTTAACACGAGAGTAAACGTAAAAAGAAGGTTTTACAAGACTCACGTTAACAATATTGCAGCAGTACGCACACAATCGAAGCGCAGTAAGGATGGCTAGTGTAACTAGCAAGAATACCACGAAAGCAAGAAAAAAGAAGTACGCTATTAACTATTAACGTACCTGTCTCTTCCGAAACGAATGAGTACTATAGACTATCTGAGACTACCATCGTTATCGGAAAGTCT
+
CCCB?BCDABB@@@@@ABABAABEH=CCC;;;CCA@?B=CBA;;9B?BD?B?B@@@ABBB2B<@@@;;:=<788-979;>??+<<9<<@@@1AACACCCBABB;;69:>@>@@@?BBCBBCCCCDDDDCBBC@BCBC=@?BFCAA@@D@C:::;DAAACBB?BBCBBC@CC?@@A?A@99927778789999%9><5857<=??D=C;=>DD;?;@ACCB?CCBAA@?<??AAA;A??<??CBBBCB@?????>>BCBBBBBBBBB?BBAAC@CCBB?BB=B999
@ATNG8:00971:05031
GATGTTAGCGAGCGAGTGTGTATACCAGAAGATCAGGAACTCTAGAAGAATTTCAGATTTTTAACACGAGAGTAAACGTAAAAAGAAGGTTTTACAAGACTCACGTTAACAATATTGCAGCAGTACGCACACAATCGAAGCGCAGTAAGGATGGCTAGTTGTAACTAGCAAGAATACCACGAAAGCAAGAAAAAAGAAGTACGCTATTAACTATTAACGTACCTGTCTCTTTCCGAAACGAATGAGTACCTCTCAGACGCTCGTCCTACCATCGTTATCGGAAAGTCT
+
/////)/8:A>9>>>9:9449::5916=D:@>@=:9.4399:<>==7::-77(33455555$57<<<A@BB?@@B<BBBCCCC1CD=@<@BB7BBBAEAAAA@@::49:?@<ABEAEB@AABBCCBBAA@@;;7<CBD@BBBBEGBA?A?BAB755555.555.5<<590:>=*00/)//:<<3:996333333#3;6<<8=BBBBB?B@@AAB?B??@CBB@AA@BB;;;0;5;BB;A:;6:>A?ABC?CBBBCBBBCCBAAAB@CCC?B@AAC@BBBC?BB>B:99
@ATNG8:00971:05035
GATGGTAGGAGACACGTCGCACACGTACTCATTCGTTTCGGAAGAGACAGGTACGTTAATTAGTTAATAGCGTACTTCTTTTTCTTAGCTTTCTGTGGTATTCTTGCTAGTTTACACTAGCCATCCTTACTGCGCTTCGATTGTGTGCGTACTGCTGCAATATTGTTAACGTGAGTCTTGTAAAAACCTTCTTTTTACGTTTACTCTCGTGTTAAAAATCTTAGAATTCTTCTAGAGTTCCTTGATACTTCTGGGCTGCGCTGATATGCGCTACCATCGTTATCGGAAAGTCTT
+
@@?B:>>C9B@@555;::::=AA@?@C===@D?AAAA6@A5;4:@==99405@>>@=C6;5;::.9<B<ABC@@:B9=====+<B548@?:3:8<8<68882884;<89588'/.....6629AB=C=;;;;=:;;;@A@@<>>>>>AAAA??======186:;?@<@<>>>885;771522555$53:275555'33645.5-----779=27777(566(//8/6(/51599/--727(-(.92224)---9.55555...57779888:::67779;56<:;56;199//(
@ATNG8:00975:05040
GATGGTAGCATCATGCATATCTCACCAGAAGATCAGGAACTCTAGAAGAATTCAGATTTTTAACACGAGAGTAAACGTAAAAAGAAGGTTTTACAAGACTCACGTTAACAATATTGCAGCAGTACGCACACAATCAAAGCGCAGTAAGGATGGCTAGTGTAACTAGCAAGAATACCACGAAAGCAAGAAAAAGAAGTACGCTATTAACTATTAACGTACCTGTCTCTTCCGAAACGAATGAGTACGAGAGTCAGAGCAGAGCTACCATCTTTATCGGAAAGTCT
+
888>6<;BBBBAA@AABBCCCCCBB?BDCACCECAA?B?BCCCAAA@CC<@>@A@?><<;+B>AABBBBABB@@8?9::9:9':=;;;@@@2CAA>ACBBCFC;;:;@BB@CCC@BBDACBCBEBAABBBBA>A;;;0;BBBABCC@B@LCC?DDBCCCAA<???=>?;993993.77;8A97346???@B2@C@CBBBBB=;=<@<AAA?<@:>=AA@=@A@A@??=??BBD>ECC9:9AAAA???BBABACCCCBBA???@@=8=888B9??A@<AB9>;;;
@ATNG8:00977:05057
GATGTAGCTCACGTACGTCACACGTACTCATTCGTTTCGGAAGAGACAGGTACGTTAATAGTTAATAGCGTACTTCTTTTTCTTGCTTTCGTGGTATTCTTGCTAGTTACACTAGCCATCCTTACTGCGCTTCGATTGTGTGCGTACTGCTGCAATATTGTTTAACGTGAGTCTTGTAAAACCTTCTTTTTACGTTTACTCTCGTGTTAAAAATCTGAATTCTTCTAGAGTTCCTGATCTTCTGGAGATATCATCAGCGAGCTACCATGTTATCGGAAAGTCTATCAGCCGCT
+
9444988:965==55965;::==>>>==A@@<AAA?.9929.5999;;=?DABAB7<7;;AB>A69953<<<8;2<;<<=.;>8?7:958BAA<@??9=>:=??7;;6;<?787??>=>:78;@766677919<<=:>>B;;:;:?@==>@???;;::8778(76==>::8888388899+6/5/58<==/=A;::1::888<<==>;9<<<*9///948/9929::=///6:798<>>>5:;>::::;///99>=;;;C>=>===E@<;388//(//(/696888/..486.
@ATNG8:00980:05032
GATGGTAGGTGCACATGAGTGTATCCAGAAGATCAGGAACTCTAGAAGAATTCAGATTTTTAACACGAGAGTAAACGTAAAAGGAAGGTTTTACAAGACTCACGTTTAACAATATTGCAGCAGTACGCACACAATCGAAGCGCAGTAAGGATGGCTAGTGTAACTAGCAAGAATACCACGAAAGCAAGAAAAAGAAGTACGCTATTAACTATTAACGTACCTGTCTCTTCCGAAACGAATGAGTACGATGAGAGAGCTCTCTCTACCATCGTTATCGGAAAGTCT
+
:44<9=@D?;9;B=ACCDCCCCCCC@CBB?A?@@::6;>AABBCBD@BCAC@CBBCBEEG5B?CBBBFLCCCBB>BBBBHG;CAC@D=@@@7@@A?CB@@@C@;;;6:@AD@CDC?CBDBBBBBCCCDFCCCC@CCCC@BBBC@AAA<B@D@@?@CCCCCBB@BCCBBB@CB?BBB>@@@??8@==999999.9A?A9::ABBB@<@<?=>>1706=BBB@BDCCCCC@C@A@@9@00-0<<>AACCC???BBBCCBBC???AAAB?B688C@BBAB?ED>D@??
@ATNG8:00983:05033
GATGGTAGCTCACGTACGTCACACGTACTCATTCGTTTCGGAAGAGACAGGTACGTTAATAGTTAATAGCGTACTTCTTTTTTCTTGCTTTCGTGGTATTCTTGCTAGTTACACTAGCCATCCTTACTGCGCTTCGATTGTGTGCGTACTGCTGCAATATTGTTAACGTGAGTCTTGTAAAACCTTCTTTTTACGTTTACTCTCGTGTTAAAAATCTGAATTCGTCTAGAGTTCCTGATCTTCTGGCTCTCGTAGACAGATACTACCATCGTTATCGGAAAGTCT
+
;45B9AABCBBBBB<D;6:BBABBCBCCBBCC?CBBC>CJBE@DBBCBBB@BBCBB?C?BCCC?B?CCCBCCGBA=878888%8A=BBBB=BCBC>BBB@CC>=<>B?><?CCBBBBB?BB?:>;@@><8::<<AA==:=?@AAAAAA@>>>>>@@;8::=AA=A<AAAA@@@==9=?>>?3>:=988786(8=::;1;==;;;@;;;=DBDB/B==>B;?<?BA;;;@@CB<A<AA@@@A:>>><AAAA@?>>@>8::>>@AAAA<AA===<@AAA<AA:A?><
@ATNG8:00985:05031
GATGGTAGAGTATCATGTGTATCTCCAGAAGATCAGGAACTCTAGAAGAATTCAGATTTTTAACACGAGAGTAAACGTAAAAAGAAGGTTTTACAAGACTCACGTTAACAATATTGCAGCAGTACGCACACAATCGAAGCGCAGTAAGATGGCTAGTGTAACTAGCAAGAATACCACGAATCAAGAAAAAAGAAGTTACGCTATTAACTATTAACGTACCTGTCTCTTCCGAAACGATGAGTACACATCGTCGTGTCGTGCTACCATCGTTATCGGAAAGTCT
+
<<<>:B====>??><<666669;;?255A8555<>B?B?CBBCBCC?@A=B=@@??BDDE1B?CDCBA0...-9/7------$-;5;)555&555.5=>==B=;?5:544044329:445=:556>=<<>;;7;<<>244444944.5::;.44:4449858885447<<8=B=.////(/660666666$77133,333377606363..(.(.377:,95==94987)///(////7//3<454;88///:/44:<43488823333333333.3=3=::3
@ATNG8:00985:05058
GATGGTAGCTCGCTGATGATATCTCCAGAAGATCAGGAACTCTAGAAGAATTCAGATTTTTAACACGAGAGTAAACGTAAAAAGAAGGTTTTACAAGACTCACGTTAACAATATTGCAGCAGTACGCACACAATCGAAGCGCAGTAAGGATGGCTAGTGTAACTAGCAAGAATACCACGAAAGCAAGAAAAAGAAGTACGCTATTAACTATTAACGTACCTGTCTCTTCCGAAACGAATGAGTACTACTCTCAGAGACACACTACCATCGTTATCGGAAAGTCT
+
ABAC@CBBCCCCC?@@CCCCDCDCC>CCCBCCCDCB?B@CBBBCBB@CC?B@BBA=>?>>.?<@@BBAAA@999+9?;;;;;*;B=@4:::79DC@DCCDECEBB?B@CC@CBC>A@CDEBBBCBBCCCCCC@CB@@>@AABBBAA>B@CBB@BEEBBBCB@CCCBBD@AA>ABB>BABBC>BAA=@@@@@2@@=A??@B@A@@:>:=?==:=;?@@@A@AAAB???=A>BDE>BBB>AAFDDBAACCDAAABBBCCCCC@@@@@<@>>=A=@@@@=AB:A;;;
@ATNG8:00986:05070
GATGGTAGCGCGACGAGCGTAGACCCAGAAGATCAGGAACTCTAGAAGAATTCAGATTTTTAACACGAGAGTAAACGTAAAAAGAAGGTTTTACAAGACTCACGTTAACAATATTGCAGCAGTACGCACACAATCGAAGCGCAGTAAGGATGGCTAGTGTAACTAGCAAGAATACCACGAAAGCAAGAAAAAGAAGTACGCTATTAACTATTAACGTACCTGTCTCTTCCGAAACGAATGAGTACAGAGAGTACGATATGTCTACCATCGTTATCGGAAAGTCT
+
@??D@DCBBCCCCBBBBCCCCEDDD>BBC@CBBC@@=@@BCCDCCB>AA=A=CCCAAAAA2A?AABBBAB@BBC>BBCDDCC5CC@C@CCC;CFEAE@@ADDECB?B@CC@CBB?BBCBCCCEBBBCDBBAC@CC??<@BAACB??=@@CBB?BBBBCCCD>AABBBB@CC@BBB>BABBB=???<@@@@A2AC@F877@@AAA:=:=?BB7;8<ACCC@BCBAAAA<?=?CD>CDD?AAABCBBBACCAAABBBCBBBB>><>@;@?AAA<@>>><@@9><;;
@ATNG8:00991:05040
GATGGTAGCTCACGTACGTCACACGTACTCATTCGTTTCGGAGGAGACAGGTACGTTAATAGTTAATAGCGTACTTCTTTTTCTTGCTTTCGTGGTATTCTTGCTAGTTACACTAGCCATCCTTACTGCGCTTCGATTGTGTGCGTACTGCTGCAATATTGTTAACGTGAGTCTTGTAAAACCTTCTTTTTACGTTTACTCTCGTGTTAAAAATCTGAATTCTTCTAGAGTTCCTGATCTTCTGGATAGCGACGCGATATACTACCATCGTTATCGGAAAGTCT
+
444<9=CCDBBBCCCD<<@CCBBCCCDCBDCC@CCCC>CEBDC?CBBCCD@CCBBB?B?BBBC?B@ACBBBBB??=?ABBB3BA>A98879BDC@BBB?BA5999A=?9>BBBBBAA@CCB=B;>>=:;:=@<@???=AAA>??AA?>>:::=??5;<=<AB:=:>=A@@AAAA=>>>>>5>=A=@AA@@.;;>>>4;;;;;;?@@B;>>>>/:666=7>:??9==>>>??<A<A@?:;:39::59<<;A;;;;;===AAADDBC7;;@??<?@@A<@?9?=98
@ATNG8:00994:05068
GATGGTAGCTCTGCTCTGACTCTCGTACTCATTCGTTTCGGAAGAGACAGGTACGTTAATAGTTAATAGCGTTACTTCTTTTTCTTGCTTTCGTGGTATTCTTGCTAGTTACACTAGCCATCCTTACTGCGCTTCGATTGTGTGCGTACTGCTGCAATATTGTTAACGTGAGTCTTGTAAAACCTTCTTTTTACGTTTACTCTCGTGTTAAAAATCTGAATTCTTCTAGAGTTCCTGATCTTCTGGGCAGACTCTCACACGCCTACCATCGTTATCGGAAAGTCT
+
;;CE@CB@B@<:@>>>=@995;<<=>=B@@@?8=:>>5?C6;69<9=>@@=@A@>=8<7::595945:5://)/:;3/0///$/<9>>=@8@DAA=A?@;@B?;;9CCD@BBAA@CBC?BBB?B?BBCBBCBD@CCDD?BCBBCBB@@ABCEDCBB@BEC>AA?C?BBD;;;CCC?CCCCC;CAF?AAHEF5CCCCC>CIBCCCBAAA5;;;;*;AA;;8;=AC?BBBCBCB@D@CCDBBB@C;;<7<BB@@@@@BBBABBB;;;C>@@@@@=@CEE@CD?DBA@
@ATNG8:00996:05049
GATGGTAGTATATCGCGTCGCTATCCAGTAGATCAGGAACTCTAGAAGAATTCAGATTTTTAACACGAGAGTAAACGTAAAAAGAAGGTTTTACAAGACTCACGTTAACAATATTGCAGCAGTACGCACACAATCGAAGCGCAGTAAGGATGGCTAGTGTAACTAGCAAGAATACCACGAAAGCAAGAAAAAAGAAGTACGCTATTAAACTATTAACGTACCTGTCTCTTCCGAAACGAATGAGTACTACTCTCAGAGACACACTACCATCGTTATCGGAAAGTCT
+
///@:??CCBBBCCCCCBBBBBBEC>BBCCBBBDDC?A=ABB?@AB=@@7@<>>994444$4544354:///66.///////$//)5.555&5<>4666;<<===<=:=C:@A@?BBCDCBBBCCC;;;@AA=ABAB@CCCCCC8949:=9949>>@C>::8;=BABB>>>;<>84<=<<=5:<;)//////%0/)/663B:==:/56(67==/516=AA@7;;@??AB@C>ABC>CBB?BBBBBAAABCBCAAA?:99?=;988796;///<5;9773<?69:9@
@ATNG8:00996:05071
GATGTAGCACGAGTCACTCATATCCAGAAGATCAGGAACTCTAGAAGAATTCAGATTTTTAACACGAGAGTAAACGTAAAAAGAAGGTTTTACAAGACTCACGTTAACAATATTGCAGCAGTACGCACACAATCGAAGCGCAGTAAGGATGGCTAGTGTAACTAGCAAGAATACCACGAAAGCAAGAAAAAGAAGTACGCTATTAACTATTAACGTACCTGTCTCTTCCGAAACGAATGAGTACCTCTCAGACGCTCGTCCTACCATCGTTATCGGAAAGTCT
+
>;:??@CCBBBCCCCBBBDDBBBCACBB?CBCCCC@C?CBDDFDD@BB?B@DBBBCDDC3C?DCBBBCCBBBB=C@>@@?@0?A>C=BAA7ABB?CBBACBCAB>B?BB@CCC@BBBCCCBECCCCCBCCC@CC??>@CA@AB??<@?C@A?@DCCCBCC?BBBBCB?BB?BAA?CBBBB=B@?<?DDDD/AB?B>>>CAAAA8:7:>>>6;7;ACAA?ACBBBCC?B?BCC>DCE????BCCC?AAADA@AC@@@A@@@<A==:==>=C?BBBB?BB>BAAA
@ATNG8:01010:05040
GATGGTAGCATCATGCATATCTCACCAGAAGATCAGGAACTCTAGAAGAATTCAGATTCTTAACACGAGAGTAAACGTAAAAAGAAGGTTTTACAAGACTCACGTTAACAATATTGCAGCAGTACGCACACAATCGAAGCGCAGTAAGGATGGCTAGTGTAACTAGCAAGAATACCACGAAAAGCAAGAAAAAAGAAGTACGCTATTAACTATTAACGTACCTGTCTCTTCCGAAACGAATGAGTACGATGAGAGAGCTCTCTCTACATCGTTATCGGAAAGTCT
+
@:@D@DCBBBBBD@A@DACCDCCCC@CCC@CCCCBB@B@CCCAAAB?BE?B?ABBBB?CC?C?CCC@AACCAAA=9:9@@@@2@@<@399:-9@A?C???BBCBB@B?BB>AAA<????CCBBCCCCACCGD=BBDD>@?CBCBCB?C@C@@>ACCCBBDD@CCCBBB>AB<AAA<??9888*8993:999::%:><>947C=CBB=>><@B@:>:>BJCD@DBBB@@@>@<?@>9@00-0AAABBBCBBBBBBCBBB???AB@BBBBA?@B@BBAB?BC>C@??
@ATNG8:00967:05094
GATGGTAGTACATGTAGACGACACCAGAAGATCAGGAACTCTAGAAGAATTCAGATTTTTAACACGATAGTAAACGTAAAAGAAGGTTTTACAAGACTCACGTTAACAATATTGCAGCAGTACGCACACAATCGAAGCGCAGTAAGGATGGCTAGTGTAACTAGCAAGAATACCACGAAAGCAAGAAAAAAGAAGTACCGCTATTAACTATTAACGTACCTGTCTCTTCCGAACGAATGAGTACGAGAGTCAGAGCAGAGCTACCATCGTTATCGGAAAGTCT
+
95>D?BBBBBBCCCCCCAAAAABG@DFD@CCC@@?;?:@@A@@@B?BA?B?A@@9:999)9=ABBBABA@998*8<;;;;-5<6;.555&9@@=BAAACBBCD?B?CC?;:;?BBABDBDBCCDDHDBBB@BCCC?BADBBB??<@>A@@=@DBBB@??=@@??=@<::49A;499333,37;3333788%9969///*/9;>B;@;@?AB3868@DCB@BC?=>::3939927>?;@CB@ABBBBBBBFCCCAAABB@@@=;;7;???A;?>>>;?C7>;;;
@ATNG8:00971:05080
GATGGTAGCTCACGTACGTCACACGTACTCATTCGTTTCGGAAGAGACAGGTACGTTAATAGTAATAGCGTACTTCTTTTCTTGCTTCGTGGTATTCTTGCTAGTTACACTAGCCATCCTTACTGCGCTTCGATTGTGTGCGTATTGCTGCAATATTGTTAACGTGAGTCTTGTAAAACCTTCTTTTTACGTTTACTCTCGTGTTAAAAATCTGAATTCTTCTAGAGTTCCTGATCTTTCTGGGATAGCGACGCGATATACTACCATCGTTATCGGAAAGTCT
+
@<:>555=:955999=5555499<9::99:5515:A<,555;.9555<9927:7/-(-058---1687<=<43323837&//(///(/:684>=?:?A?AA@CBB?AAACCA??:?=:5;5;@@@@@AB<AA@@;>>???=>>>=:>AAA@B<@?>:;;5;=?8//;;9//+/3699-;,/,/9=<=,<<---(/77//.568<9@AAA/<7559;A:<=:AA@?<88185:=====<4<888)889=8//:9:///===@;:<<@???A:====:=B9??<;
@ATNG8:00971:05117
GATGGTAGCACGACACGACGATGTGTACTCATTCGTTTCGGAAGAGACAGGTACGTTAATAGTTAATAGCGTACTTCTTTTTCTTGCTTTCGTGGTATTCTTGCTAGTTACACTAGCCATCCTTACTGCGCTTCGATTGTGTGCGTACTGCTGCAATATTGTTAACGTGAGTCTTGTAAAACCTTCTTTTTACGTTTACTCTCGTGTTAAAAATCTGAATTCTTCTAGAGTTCCTGATCTTCTGGGTGTATCAGCGAGTATCTACCATCGTTATCGGAAAGTCT
+
448<9>BBBCBA=BCABCBAABCBBBDCDB@@>AAAF?DCACABBABBDD?CADCC@C?A@CB?B?CCCABBCAB?BBCCC3AA=@>>?8?99:<AA@=AB=???BBB@CBBBBABC?CCC:=:<>??>??A<@@@A<A@@@???A@@@DA@@@A==<<;<<6<;@@@A@A@@@<@@@@@6@<?;?AAAA/AA655,7;;677><=<:=>==/>>>>E;>;;;7:=>A>>><@;??@@??;99==4///888==DAAAAA>:;;A<???<;4:A==:>?8?===
@ATNG8:00977:05096
GATGGTAGTATCTGCACACTCTGTCCAGAAGATCAGGAACTCTAGAAGAATTCAGATTTTTAACACGAGAGTAAACGTAAAAAGAAGGTTTTACAAGACTCACGTTAACAATATTGCAGCAGTACGCACACAATCGATGCGCAGTAAGGATGGCTAGTGTAACTAGCAAGAATACCACGAAAGCAAGAAAAAGAAGTACGCTATTAACTATTAACGTACCTGTCTCTTCCGAAACGAATGAGTACTATAGACTATCTGAGACTACCATCGTTATCGGAAAGTCT
+
:55<:ADCCC?@@DDDDBBBCCCCC@CCCADCC@@@6:6;AC@AAC@CC@CAA@@@?CEC3C?BCBAAADB:9949ABDDCC5BB>A<@@@9BCFABBCCBBCCB?C@BB@BCC?BBBBCCBCAAACCCCCC?CBBBBBCAABBBB?D?C@A>ACBBBBCB>BBBBBB>BB@BBB<>>CCC=A>>89;;;;.=>9=888>BAAA7;7;AAD3858@BBB@BBBBB;:4;5;@@8@AA?BCCBBBBCCCBABBBCA@?DBBBCCAA>A???B?BBBC?CC>B???
@ATNG8:00982:05115
GATGGTAGTGTCATATGAGAGTGTGTACTCATTCGTTTCGGAAGAGACAGGTACGTTAATAGTTAATAGCGTACTTCTTTTTCTTGCTTTCGTGGTATTCTTGCTAGTTACACTAGCCATCCTTACTGCGCTTCGATTGTGTGCGTACTGCTGCAATATTGTTAACGTGAGTCTTGTAAAACCTTCTTTTTACGTTTACTCTCGTGTTAAAAATCTGAATCCTTCTAGAGTTCCTGATCTTCTGGTAGAGCGTGCATATACCTACCATCGTTATCGGAAAGTCT
+
955<9>BBABABCCCCBBBDEBBBCBBCBBBA?A??@<AB?B@CDDBBBD@CBBECAD?BCBC?CBCCCCCBBBC@CCCCC1CB@BCBB=BBBB?BBC@BC?BABCCC@CCCCDDCC?BBD@C?CCDEB@@CADFCC@CCCBCBBBCCBCCCCCD?CCC@CC@B@BBBBBBDED??::::.;=A>;;;;;*;AACC>CBCCECCBBC5;;;;*;AAAGAGD@B@BBCCBBB@B@BBB@AA?CBC@CCCCCCCBBCBBBCCC@BBB@BBBCC@CCCC@BB=BBAB
@ATNG8:01003:05085
GATGGTAGGAGACACGTCGCACACGTACTCATTCGTTTCGGAAGAAGACAGGTACGTTAATAGTTAATAGCGTACTTCTTTTTCTTGCTTTTCGTGGTATTCTTGCTAGTTACACTAGCCATCCTTACTGCGCTTCGATTGTGTGCGTACTGCTGCAATATTGTTAACGTGAGTCTTGTAAAACCTTCTTTTTACGTTTAACTCTCGTGTTAAAAATCTGAATTCTTCTAGAGTTCCTGATACTTCTGGGCTGCGCTGATATGCGCTACCATCGTTATCGGAAAGTCT
+
444:7=>A>@@=55554:9:::<<<====@>>9??BB8<A)/)//)/::::69:9:>.4.448;.4.433:::::9433333$3=6=====1==;;8:::7==/488>=?8>88<<>;<7@?A=A;@@@B?@?<6;<//,/<<<@B@=>>A@?<<==8=:;4:=6<6<>>886?AA788@AA2A<B9=>@@@.==?AA9@<????@???A7====+=;;;><@;>@:<<<;889<A;=98---;,,,79-2--.33356666888888;38888837=BB=AA:>?>>
@ATNG8:01019:04514
GATGGTAGTGTCATATGAGAGTGTGTACTCATTCGTTTCGGAAGAGACAGGTACGTTAATAGTTAATAGCGTACTTCTTTTCTTTGCTTTCGTGGTATTCTTGCTAGTTACACTAGCCATCCTTACTGCGCTTCGATTGTGTGCGTACTGCTGCAATATTGTTAACGTGAGTCTTGTAAAACCTTCTTTTTACGTTTACTCTCGTGTTAAAATCTGAATTCTTCTAGAGTTCCTGATCTTCTGGATAGCGACGCGATATACTACCATCGTTATCGGAAAGTCT
+
554<8<<ABCCBB656==666;;BB=<<<<44.444:)448=056;@<AB9>>00/,/7<;;C>B?A>A;:/0/:)////&///(48<<14555.5<<4;;699@@@A499AAAB@>:>AA=@;@A:99@BA;@B@@<@ABCEICBBC;;;A;;;>AAA=@@>B=AABBA=B>B=@9:9949<@9:9999'9>??B4:9@??@@@CA2999*59=>>4949?=9:9CCBB?B?ABACBB>ACC>BBB;;;AAAA;:0@>000;;6009@@>@?>>299,9=<<
@ATNG8:01021:04518
GATGGTAGGCGTGTGAGAGTCTGCCCAGAAGATCAGGAACTCTAGAAGAATTCAGATTTTTAACACGAGAGTAAACGTAAAAAGAAGGTTTTACAAGACTCACGTTAACAATATTGCAGCAGTACGCACACAATCGAAGCGCAGTAAGGATGGCTAGTGTAACTAGCAAGAATACCACGAAAGCAAGAAAAAGAAGTACGCTATTAACTATTAACGTACCTGTCTCTTCCGAAACGAATGAGTACGATGAGATCTCGTGTGCTACCATCGTTATCGGAAAGTCT
+
C@@D@CCC?CBBBCCBBBCCCCAAB=BCC@@BACBB@B@BBCCDCC@@@>@@CCBBCCCD3C?BBBCEBBCCCC>B???BBB3B@=?;???6@AB?BCCCCCAA@=A=AA<AAA<AAA>??;<<???AA@>>;>>>>:==@>>@>>:?<A>B>AABBCC>>:?AAACA?AA>ABB>BB???8@;<7=>===/8838BBBB?>>A<A=AA>>7<;AA===;AAA?;;;9=;?AB:ABB?BBBBBBBBBA??>AAA@@??=?><>A?;?999D;A@;;7?D:A@<=
@ATNG8:01022:04501
GATGGTAGGCGAGAGTGAGACGCAGTACTCATTCGTTTCGGAAGAGACAGGTACGTTAATAGTTAATAGCGTACTTCTTTTTCTTGCTTTCGTGGTATTCTTGCTAGTTACACTAGCCATCCTTACTGCGCTTCGATTGTGTGCGTACTGCTGCAATATTGTTAACGTGAGTCTTGTAAAACCTTCTTTTTACGTTTACTCTCGTGTTAAAAATCTGAATTCTTCTAGAGTTCCGATCTTCTGGTGTCTGATCTGTATCACTACCATCGTTATCGGAAAGTCT
+
@;;BABBCABB@@@@;=BBBCBDCCCCBBBAA?@BDE>CC=C?BBBBBBB?BCCCC?B?AB?>:??ABBBBBCBB?ACCCC3BB?BBBC>CBBA>@>>9>A>>??AA@>A@ABBCAA<A@@=?;::;BA>>><@@@B;>>?=>>>@@::;@>=<?;;;;8=D5;7;>>>?@@@@=>>>@@5@<@:=>AAA/AA@?>-88:;;;==>>=CDDD/>998C;D:;;7;=>?;;;;?:=====8<>=:?>>>>=???<;;@??@@@AA=;;;AA<A?<;699-2,,,
@ATNG8:01023:04509
GATGGTAGCTCTGCTCTGACTCTCGTACTCATTCGTTTCGGAAGAGACAGGTACGTTAATAGTTAATAGCGTACTTCTTTTTCTTGCTTTCGTGGTATTCTTGCTAGTTACACTAGCCATCCTTACTGCGCTTCGATTGTGTGCGTACTGCTGCAATATTGTTAACGTGAGTCTTGTAAAACCTTCTTTTTACGTTTACTCTCGTGTTAAAAATCTGAATTCTTCTAGAGTTCCTGATCTTCTGGTATACACACTCGCTCGCTACCATCGTTATCGGAAAGTCT
+
448:7<=BBCCCBBBECCCCCGCCCBBAAA;;5;;;;0;A?B?CBDCBCC@CCCCD@D?CCCD?B?BDCCCCCCC@CBDDD2CC@CABB<@BCC@DCC@DB>@AACCL@BBBCCCBB?A@C@C@CCCCABAC?BCCC<B@BABABBBBCCCABBB?BBB@BB?B?BBCCCCCCEADGFFG<D@B@;;;;;*;B@AA<ABFBCCCCBB?BEEE3BBBCC@CAAA>ABDDAA@>A@DDCCBC?A?A;@BAABBBBBCCC@BABBBBC@BBABB@CBBB?CC>CBAA
@ATNG8:01025:04484
GATGGTAGCAGACGTGACAGAGCGCCAGAAGATCAGGAACTCTAGAAGAATTCAGATTTTTAACACGAAGAGTAAACGTAAAAAGAATGGTTTTACAAGACTCACGTTTAACAATATTGCAGCAGTACGCACACAATCGAAGCGCAGTAAGGAGGCTAGTGTAACTAGCAAGAATACCACGAAAGCAAGAAAAAGAAGTAACGCTTATTAACTATTAACGTACCTGTACTCTTCCGAAACGAATGAGTACCTCTCAGACGCTATCGTTATCGGAAAGTCT
+
<BBC@BBBB@@?<<<BA@@<AA;BA459<9<?DA00+0900////:6<=8=8:537?AA?+<27>733,333/9;*//--999$--(--3:::.///6>>666>555<4<6=98=99.48@3455955555:55464444.445;<<;;7<85505<@:@<59079998828854458<<;<<33346::===+33,333-3333,4:397<:;;<<;A@AAB?A??>=@??:?9;>>7>@@-0.88.0/)////;3333377778717977,33(3333
@ATNG8:01027:04502
TATGGTAGACATATCGTACTCTCTGTACTCATTCGTTTCGGAAGAGACAGGTACGTTAATAGTTAATAGCGTACTTCTTTTTCTTGCTTTCGTGGTATTCTTGCTAGTTACACTAGCCATCCTTACTGCGCTTCGATTGTGTGCGTACTGCTGCTATATTGTTAACGTGAGTCTTGTAAAACCTTCTTTTTACGTTTACTCTCGTGTTAAAAATCTGAATTCTTCTAGAGTTCCTGATCTTCTGGTGAGATATGCATGATGCTACCATCGTTATCGGAAAGTCT
+
BBBC@CCCCC@@BDDCBBBBA:;;DEEDCEBC?BBCF>EB?B?CCDDBBB@CCCAA>B@DCCC@C@DCBBBCCBA?;:::9)9B=@:9989CCC@BCC@DE@AAACCI@CCCDCCCC@CCC?A?@CCCCCAA<ACAB>AABBBBCCCCCCDCCCCCCCC@BB?B?BCCCCCCBB?A@CCB8B?C?AADDD1CC???:?BBBBBBBBA=AAAA0@BB@@=@@BB?CEFDBAA=A@BBBCBB?BBB?BBBBBDDCFCCCBCBBBCCD@CCCBB?BCCC@CC=CB@@
@ATNG8:01027:04506
GATGGTAGCAGACGTGACAGAGCGCCAGAAGATCAGGAACTCTAGAAGAATTCAGATTTTTAACACGAGAGTAAACGTAAAAGAAGGTTTTACAAGACTCACGTTAACAATATTGCAGCAGTACGCACACAATCGAAGCGCAGTAAGGATGGCTAGTGTAACTAGCAAGAATACCACGAAAGCAGAAAAAGAAGTACGCTATTAACTATTAACGTACCTGTCTCTTCCGAAACGAATGAGTACAGAGAGTACGATATGTCTACCATCGTTATCGGAAAGTCT
+
:4446444:<444<5555555////)/9937/44558<9<>>;?:@=?@0000==8::::)8.33333;776991//////&/;4:)///&///2555-//99;5:544.4883444355;;655<;;5547;4443888334457<9=5505::<>===6:::8336::<<B=687688.////6666'6615558955553835533(.(..8//)/:333336;045<4;;;.33333<::444::?=?<787>>6A7995::79905577268(////
@ATNG8:01027:04522
GATGGTAGATACTCGCTGATACACCCAGAAGATCAGGAACTCTAGAAGAATTCAGATTTTTAACACGAGAGTAAACGTAAAAAGAAGGTTTTACAAGACTCACGTTAACAATATTGCAGCAGTACGCACACAATCGAAGCGCAGTAAGGATGGCTAGTGTAACTAGCAAGAATACCACGAAAGCAAGAAAAAAGAAGTACGCTATTAACTATTACGTACCTGTCTCTTCCGAAACGAATGAGTACACACTCTCATATGACACTACCATCGTTATCGGAAAGTCT
+
888><A@BCBCBBABBFGGFCCBCC?DCC@CCCC;;8;=AAC?@?B?BA?A>???BACCC3C?BBBCBDBBDCC>::<A@@@,?B50+000+000*////7;=55068==9==>7:;<5559://///99<=:<<<>:=<<;<4442727//)/::;;;==8====<<7<=8;;;6888=>6;??9??@ABA)AD?B857A:;<<0615:=?;@@@CCC?BC;::EE@F?BBA=A::4:???BCBBB@AABBB??@@BCBBBBBC<A@?BB>A<<C?CD>CABA
@ATNG8:01028:04480
GATGGTAGTATATCGCGTCGCTATCCAGAAGACAGGAACTCTAGAAGAATTCAGATTTTTAACACGAGAGTAAACGTAAAAAGAAGGTTTTACAAGACTCACGTTAACAATATTGCAGCAGTACGCACACAATCGAAGCGCAGTAAGGATGGCTAGTGTAACTAGCAAGAATACCACGAAAGCAAGAAAAAGAAGTACGCTATTAACTATTAACGTACCTGTCTCTTCCGAAACGAATGAGTAATAGATATACGTATAGCTACCATCGTTATCGGAAAGTCT
+
;55B:CCCCBBBCBDDBAACCBBCC;;;D@CCBCC@D@CCCBBBC@AA=A?BCFBBBBB5B@CCBBBBBBCCC>BBBBCCC3??<?<@?@9AAC@CCAAACBBB>A=AB?BBB?B????@AAA>==@@@@A;?@@D<>>>???AA<A<AAB=BBAAABBB?BBBBBB>BB>BBB=BBBBB:@??;99999(9=9?ACABBA>>;>>AA??:>=@@?>A<AAA?>>>9<9=@@:@BB?BBBBBB?BDCCBAAAABBDC@@?@@@>B@@?B?BCBB>BB>B@88
@ATNG8:01029:04502
GATGGTAGCGGCGACGAGCGTATACCCAGAAGATCAGGAACTCTAGAAGAATTTCAGATTTTTAACACGAGAGTAAACGTAAAAAGAAGGTTTTACAAGACTCACGTTAACAATATTGCAGCAGTACGCACACAATCGAAGCGCAGTAAGGATGGCTAGTGTAACTAGCAAGAATACCACGAAAGCAAGAAAAAGAAGTACGCTATTAACTATTAACGTACCTGTCTCTTCCGAAACGAATGAGTACGATGAGGAGCTCTCTCTACCATCGTTATCGGAAAGTCT
+
5488./////)/;;79;:;:AAA;@@6==B>AAAABB>B@BABACBD?AA6:9(7=977777$3,38334=BCCEC7<>@@AAA0BB<@2999&5;;;<99950:/0*/398399;7<<=<B?<AABBACDC@A?@AAC?@??@A:9919:>=<:?@@>?@AC@BBBC@@<?B@9::?B???B>AA@<99:::(8>4:;??@@@@B:>:=A==:><??CCC@A@@@:::<>;=@=5:0/)/;;;>?<>;<;=96558??=88??@>=>>5889>>>>9@D9>>@=
@ATNG8:01033:04514
GATGGTAGCACACGAGATCTCATCGTACTCATTCGTTTCGGAAGAGACAGGTACGTTAATAGTTAATAGCGTACTTCTTTTTCTTGCTTTCGTGGTATTCTTGCTAGTTACACTAGCCATCCTTACTGCGCTTCGATTGTGTGCGTACTGCTGCAATATTGTTAACGTGAGTCTTGTAAAACCTTCTTTTTACGTTTACTCTCGTGTTAAATATCTGAATTCTTCTAGAGTTCCTGATCTTCTGGGCAGACTCCTCACACGCCTACCATCGTTATCGGAAAGTCTT
+
:::?>BCBBBBC@@@BCBBBCCC@CCCBBBBB?BHHD>CC@C<CCCCBBB@CBABB?B?BABB?C?CCBBBBA<A7??>?=.?A<AABB=BBBC?CBD?CB=???ADB9:9DCCBBB?BAA<A;@@BBA@@@<>=>?5;;=====>=AAAABA==:>==<>>;><AA@@@@===;:::>>5><A<AAAAA/A>::@6=::///::8<<AA:???AA8856;AA:>>??A=>8=7><;<=C5;;==6=?A?>==8888==???=@BB=A@???=@?7717<6;<//+
@ATNG8:01036:04521
GATGGTAGCTCGCTGATGATATCTCCAGAAGATCAGGAACTCTAGAAGAATTCAGATTTTTAACACGAGAGTAAACGTAAAAAGAAGGTTTTACAAGACTCACGTTAACAATATTGCAGCAGTACGCACACAATCGAAGCGCAGTAAGGATGGCTAGTGTAACTGCAAGAATACCACGAAAAGCAAGAAAAAAGAAGTACGCTATTAACTATTAACGTACCTGTCTCTTCCGAAAACGAAATGAGTACGTGTGACGTACGTGAGCTACCATCGTTATCGGAAAAGTCT
+
CBAB@CCCBCCCCCBBBBBCDBBCCACCC@CBBBAA>A@BCFCCCC@BB@C@???BBCCC2C?CAAACCCBAAC=CCDCDDD1@@>AGFFD<CCC?CCBBCCBAA?B@CC@CBB@BBBBDCCCCFDCCDB@@<@C@@=@CAA@A::9;@CCC@BBBCCCBB?BBCBB@;;5;@>4:::899-9==>ABBBBB(9977BBCBBBCC9:79>@?4949@AAA@BB@=:..*.*..--)----(/77>A?<@@@@BBBBABBCCABABB9930000.).:-.)...*09:=
@ATNG8:01042:04481
GATGGTAGTGTGTCTCTGAGAGTAGTACTCATTCGTTTCGGAAGAGACAGGTACGTTAATAGTTAATAGCGTACTTCTTTTTCTTGCTTTCGTGGTATTCTTGCTAGTTACACTAGCCATCCTTACTGCGCTTCGATTGTGTGCGTACTGCTGCAATATTGTTAACGTGAGTCTTGTAAAACCTTCTTTTTACGTTTACTCTCGTGTTAAAAATCTGAATTCTTCTAGAGTGCCTGATCTTCTGGTATGACTAGTGTACTACTACCATCGTTATCGGAAAGTCT
+
:::>@?B@@@BAAA@;;@<BBBBBBBCDEDEF>@?@?:@D@E?BBEB@@@@CDCECAB@BCCE@D@CCCBCAAAB@CCCCC1>B?=BBC=DCBB?AAA999@CCBBCFACCCCAAAJ@BBBADACCBA;;;A@CCCC@CFCCFCCCC@;;;A??@?BBB@CC?B@BCCBBBAAAACBCBB3A7;7;BCCC3AAABD9;;;;:::@BB=@@@<.5599<49499499====B::7:555<;7;:;6;;?@B@@@9999965@A=>?;???@@<@@9:5:@9@AAA
@ATNG8:01043:04485
GATGGTAGGCGAGAGTGAGACGCAGTACTCATTCGTTTCGGAAGAGACAGGTACGTTAATAGTTAATAGCGTACTTCTTTTTCTTGCTTTCGTGGTATTCTTGCTAGTTACACTAGCCATCCTTACTGCGCTTCGATTGTGTGCGTACTGCTGCAATATTGTTAACGTGAGTCTTGTAAAACCTTCTTTTTACGTTTACTCTCGTGTTAAAAATCTGAATTCTTCTAGAGTTCCTGATCTCTGGATATGAGTGACTCGTGCTACCATCGTTATCGGAAAGTCT
+
955>:?CD@BB@ABCCCCCCDCABACCCCDAA>@??@:@C?B@BCDCCCC?BBBBE@B?ABBB@C>BAABBCBBB?BBBBB1A?:><<<7?BAA?BBB>@B=??ACBA?BBBBA@AA;CAA9>:>?>>888>:>A@@:>>>>>===>??@@=>=>9>?=;>>;<;AAA?AAA@@;@BBBA5@;>977666(8=9::1;====>BB@?5:;:;+:>??B<A<AA<AAAA>??=A8<=AAA<<9?=AA@A??===>@>AAA???AA<AA>>>8>>886:A9??>A
@ATNG8:01043:04513
GATGGTAGTATAGAGCTCTACATAGTACTCATTCGTTTCGGAAGAGACAGGTACGTTAATAGTTAATAGCGTACTTCTTTTTCTTGCTTTCGTGGTATTCTTGCTAGTTACACTAGCCATCCTTACTGCGCTTCGATTGTGTGCGTACTGCTGCAATATTGTTAACGTGAGTCTTGTAAAACCTTCTTTTTACGTTTACTCTCGTGTTAAAAATCTGAATTCTTCTAGAGTTCCTGATCTTCTGGATATGAGTGACTCGTGCTACCATCGTTATCGGAAAGTCT
+
@?:@:?CCCCCCCBBBBBBBCECCCCCCCBBC?CCBC<BB@D@AAABCBB>BBAAA?B@BBCC?C<@@@@@CBBB?BBBBB3BB?BB@@:@BBB?@AB?BB:>=BBBB??AA@>>>>;@>>:@:@?>>?>=>;@B>>:>>>>>>><<<A@@@@@A:;<<=AA;?:AAAAA@@@A9=<?DD5A<A;<<999*;<<<=5=:::>>BABA=AAAB/A>>>D=A=??<??@@<===D9<<AAAA:>=>:>AAB@9::AAAAAAAA??>A;A>>;>7<>=><>D8A?CA
@ATNG8:01054:04507
GATGGTAGTATATCGCGTCGCTATCCAGAAGATCAGGAACTCTAGAAGAATTCAGATTTTTAACACGAGAGTAAACGTAAAAAGAAGGTTTTACAAGACTCACGTTAACAATATTGCAGCAGTACGCACACAATCGAAGCGCAGTAAGGATGGCTAGTGTAACTAGCAAGAATACCACGAAAGCAAGAAAGAAGAATTACGCTATTAACTATTAACGTACCTGTCTCTTCCGAAACGAATGAGTACGAGAGAGCACACGTGTCTACCATCGTTATCGGAAAGTCT
+
:44:7;<@<@=<<=BBBBGABBCCC@@AA@@@ACCCACACDDCCBB>BEAD?CCCCCDDD3B?BBBBBCC??@E>??AAAA@0@B>C>BBB7BBA?ACCBBBCBA>B?BB@BBC@CCBBCCDCCBCDCCCCB?ABDD=@?BB?@@A=A=A@@>@CBBCCBB@:;;CCC=???CCD@CCBBB=?<=9::9,9:4:=8A@CBBBAA?<B@@@??AD?AA@@@?ABBA??@;?;?@A9@BB<>>@@@AA999????ACAAABBB9::9=6<655@>???@5;;3;;==
@ATNG8:01016:04558
GATGGTAGTGCGTGAGAGAGAGACCCAGAAGATCAGGAATCTCTAGAAGAATTCAGATTTTTAACACGAGAGTAAACTGTTAAAAAGATGGTTTTACAAGGACTCACGTTTAACAATATTGCAGCAGTACGCACACAATCGAAGCGCAGTAAGGATGGCTAGTGTAACTAGCAAGAATACCACGAAATGCAAGAAAAAAAGAAGTTACGCATATTTAACTATTAACTGTACCTGTCTTCTTCCGAAACGAATGAGTACTACTCTCAGAGACACACTACCATCGTTATCGGAAAGTCT
+
=BBB;BB@?;;;<<<==666<<<>@8<<<6;;///;7;,//;988;<9<<:<8<=555>==+<6444;9<<8877.3333,3333$33331778.788(/(////8666;(.(.......3558=A>>>@==<;6667;;>>:<<=@9;9@?C=?@>:=994:9::8<<<<<?;?;4=8<,73899(337913333333"/9(//(//6687222'249555385265/55/.,,,,(,-(-(-55.6::422222255=A:>@@>>>9///;95555592227555596:=37775
@ATNG8:01019:04538
GATGGTAGCGCGACGAGCGTAGACCCAGAAGATCAGGAACTCTAGAAGAATTCAGATTTTTAACACGAGAGTAAATGTAAAAAGAAGGTTTTGCAAGACTCACGTTAACAATATTGCAGCAGTACGCACACAATCGAAGCGCAGTAAGGATGGCTAGTGTAACTAGCAAGAATACCACGAAAGCAAGAAAAAGAAGTACGCTATTAACTATTAACGTACCTGTCTCTTCCGAAACGAATGAGTACTATGTAGAGCTCTATACTACCATCGTTATCGGAAAGTCT
+
B@@B@BBBCABBBCBCCCCCBBBDE?CCC@BDCCDD@B@BBBCCBD?CC?B@B@??BDDD2C?CBBBEBBBCBB>BBBBCCC3DD>A?BDC8AA=9=???@?@>><><@@=C@?;?@@ACCCCBBBCC???AADCBB?BBAA@??>9@@AAA@BCBCBB?@=>BB>???AA<??=;>>99:27<9488888(6>9=798CBB@@7;7;?AA:=:=BDCD?BBCCBDB=@=@BD>DAB>ABBCCBBBBBBBBCA<;;A@==>>>@A8;;@@B=B??@<BE8>>==
@ATNG8:01023:04547
GATGGTAGTATCTGCACACTCTGTCCAGAAGATCAGGAACTCTAGAAGAATTCAGATTTTTAACACGAGAGTAAACGTAAAAAGAAGGTTTTACAAGACTCACGTTAACAATATTGCAGCAGTACGCACACAATCGAAGCGCAGTATGGATGGCTAGTGTAACTAGCAAGAATACCACGAAAGCAAGAAAAAGAAGTACGCTATTAACTGTTAACGTACCTGTCTCTTCCGAAACGAATGAGTACTACTCTCAGAGACACACTAATCGTTATCGGAAAGTCT
+
;::B?BABBBBBBCJBBBCDEDCCC@CCDBCCA@@A=@=@CCDBBB?BDAF@BA:::DGD3C>BBBBBBA@ACD>AABEGCC1;;899ABC9BBB?BBB@@>?;;6;=AA=A@A;>???BBBBBBBCBBB;;5;C;;5:?>ABBBCAA>A9939C@@@A??>?BBBBC?BB=>>=:;:878)886478888(/8/5.//98:7:8=6=AAA<?;?AB;;;;CEBBAB@C@BCC>BAA>AAAAAB???BBBBCCBAAA@>>>@??;?:8>????A>@C=A>?>
@ATNG8:01025:04545
GATTGTAGTGATACAGATCAGACACCAGAAGATCAGGAACTCTAGAAGAATTCAGATTTTTAACACGAGAGTAAACGTAAAAGAAGGTTTTACAAGACTCACGTTAACAATATTGCAGCAGTACGCACACAATCGAAGCGCAGTAAGGATGGCTAGTGTAACTAGCAAGAATACCACGAAAGCAAGAAAAAGAAGTACGCTATTAACTATTAACGTACCTGTCTCTTCCGAAACGAATGAGTACGATGAGAGAGCTCTCTCTACCATCGTTATCGGAAAGTCT
+
@::<ABBCCCBBBBBCCCCCCECCCBCBB?BCCCBA?A@CCB@BBB>BB>B@BAA89888.9>CCCACDCC==;3;=9;;;.9@<?2;;;&:@B>BBCBDBC;97;?AB?BCC@BBCCCBCCDDCCCBBBC?CCCC?BBABBCBB>C@CBB@BCBBBBBB@BBBBBB@CC@>=>?BAAAA<AAA=AAAAB3BC?B888@BCAA<A:?@AA<A<AADBB?BCBBAA@?C?CAC>CCA?BBCCCCBAA@@@CCAAAA===@>>>@A<>==AA<@@@A=AA:A:::
@ATNG8:01027:04559
GATGGTAGCACGACACGACGATGTGTACTCATTCGTTTCGGAAGAGACAGGTACGTTAATAGTTAATAGCGTACTTCTTTTTCTTGCTTTCGTGGTATTCTTGCTAGTTACACTAGCCATCCTTACTGCGCTTCGATTGTGTGCGTACTGCTGCAATATTGTTAACGTGAGTCTTGTAAAACCTTCTTTTTACGTTTACTCTCGTGTTAAAAATCTGAATTCTTCTAGAGTTCCTGATCTTCTGGACGACGCGCTACTGACACTACCATCGTTATCGGAAAGTCTT
+
///:488===566<;;;>><>=BBBBBCDBAA?BFFI>CB@B@BBCCCCD@CDCBB8;7;A??=B798@AAABBC?ABB=B+B@=A800(0///6:7748A;<>BBAB@B?@@CCCA=@@?<?9=<<768==;@@BB<BAAC>>=AAAAAA687=7:8818>:?<@BBAAA@@@9<<BBB6C;>5;;:::*;>>>B7;:@>976://*/===,=7;;A=A<??=ADDA====D<AAAA>>;>??:?@99:::<///776;66///;6::9995====7==6<///5
@ATNG8:01030:04565
GATGGTAGCTCACGTACGTCACACGTACTCATTCGTTTCGGAAGAGACAGGTACGTTAATAGTTAATAGCGTACTTCTTTTTCTTGCTTTCGTGGTATTCTTGCTAGTTACACTAGCCATCCTTACTGCGCTTCGATTGTGTGCGTACTGCTGCAATATTGTTAACGTGAGTCTTGTAAAACCTTCTTTTTACGTTTACTCTCGTGTTAAAAATCTGAATTCTTCTAGAGTTCCTGATCTTCTGGGATGTGTGCGCAGTGCCTACCATCGTTATCGGAAAGTCT
+
;99A9ABCCBBBCCDDAAABBBBCBCCBBCA@?ACCC>CC@C?CCBBBBB?CCCAA?A@BABB@D=@?ABBCCBC?@@AA@2AB>BB@B<BCBB>BBB@CC;==ACCC?AAACBBBB>?=>:>;>@>?A@AA:@@@>9><=>AA@@?@AAA???A;@@@===:==BB???AA@@;?@DDD;H<>:99888(9>///)/77///<;9<18786(2996?;A;AA<????;;;=A<@??AA@<:9==6=///<::=??A@@@A:==@<@????:>>;;6<=4=>?=
@ATNG8:01036:04542
GATGGTAGATACTCGCTGATACACCCAGAAGATCAGGAACTCTAGAAGAATTCAGATTTTTAACACGAGAGTAAACGTAAAAAGAAGGTTTTACAAGACTCACGTTAACAATATTGCAGCAGTACGCACACAATCGAAGCGCAGTAAGGATGGCTAGTGTAACTAGCAAGAATACCACGAAAGCAAGAAAAAAGAAGTACGCTATTAACTATTAACGTACCTGTCTCTTCCGAAACGAATGAGTACACACTCTCATATGACACTACCATCGTTATCGGAAAGTCT
+
CBBC?CCCCCCCCBBBCCCCCCBCC>CBB?CCCD??>@@BBCACCC?BB?B?BBBBAAAA2A?A@A@AABBBBC;>>@@???,@@;@<AAB9BDGADCCCCCC??<@?BB@BDD=@@CABBDEDCCCCBABC?CBBB@B@@?AA@A>AADBC?ACCCCCCC?AAA?@@@BB?>>?799BBB=?>=;:99999%8>:?868BCBAA9=:=A@@7;7;@BCB?BCBBA??4939>>8@AA>AADDCCBBBBCB>@?@>>>BCBBBCBB?B???C?BBCC?BB<A999
@ATNG8:01040:04536
GATGGTAGGCGTGTGAGAGTCTGCCCAGAAGATCAGGAACTCTAGAAGAATTCAGATTTTTAACACGAGAGTAAACGTAAAAGAAGGTTTTACAAGACTCACGTTAACAATATTGCAGCAGTACGCACACAATCGAAGCGCAGTAAGGATGGCTAGTGTAACTAGCAAGAATACCACGAAAGCAAGAAAAAGAAGTACGCTATTAACTATTAACGTACCTGTCTCTTCCGAAACGAATGAGTACAGAGATACGATATGTCTACCATCGTTATCGGAAAGTCT
+
>;:?9=;?;?=AABCBBBBBAB;;;/5@>@AABECC?C?BBABC@@=;;49<@ABCA@A@);7545=???@?>>6737799+3?9>5==;&33;6;::?:887;7;45507693;525965529:;9;88::@@??<?@@AA>==<><>>B?BB???>;;5;@@@BC@BB?BAAABBBBB=AA<=<<;;9(55+22228;@AA:@<==>><>=A???A=B>=>A@@=@:===5=??<?AA:9:BBCAA?B?@@@????BB>>><@@AAA=@@@@<??9?;;;
@ATNG8:01042:04558
GATGGTAGTATAGAGCTCTACATAGTACTCATTCGTTTCGGAAGAGACAGGTACGTTAATAGTTAATAGCGTACTTCTTTTTCTTGCTTTCGTGGTATTCTTGCTAGTTACACTAGCCATCCTTACTGCGCTTCGATTGTGTGCGTACTGCTGCAATATTGTTAACGTGAGTCTTGTAAAACCTTCTTTTTACGTTTACTCTCGTGTTAAAAATCTGAATTCTTCTAGAGTTCCTGATCTTCTGGTGAGATATGCATGATGCTACCATCGTTATCGGAAAGTCT
+
AAAC@CCCBBCAACCCCCCCCCCCBDCCCBCC;@999,;B>B?CCCCAAA?BBBCB>B?ABBB>B?BBBCBBBBB?BBBBB2>?:?DAA9ABA@>@AB?CC?A@AACC?>>AAAAAA;AAA:?;?BB@@====AAAA;A@@@@@>>>@AAA@>>><@??<@@<A<A@@@BA>>>=A>>>>5>;>;>@CCC.;>?AB7>>>>>=A?AA<AAAA/A???B=B;??<BBBB>>>;@;@DBB<:8;@@<@@@A@@??=>>A@@A@@@<<6<<88838;//--9-722-
@ATNG8:01043:04556
GATGGTAGTACATGATAGACGACACCAGAAGATCAGGAACTCTAGAAGAATTCAGATTTTTAACACGAGAGTAAACGTAAAAAGAAGGTTTTACAAGACTCACGTTAACAATATTGCAGCAGTACGCACACAATCGAAGCGCAGTAAGGATGGCTAGTGTAACTAGCAAGAATACCACGAAAGCAAGAAAAAAGAAGTACGCTATTAAACTATTAACGTACCTGTCTCTTCCGAAACGAATGAGTACCTCTCAGACGCTCGTCCTACCATCGTTATCGGAAAGTCT
+
;55<7=BD;;5>;956>>=>@AAAB<>=B;;;;6658=9;<<>CCD>BB@D???>=@@@@0@?BBDCCBBAEID>CABBDDD2AA@D@DDD:CCCACFCBBBBAC?B?BC@BAC@CBCBBBBBCCCCCDBBC>CC@@>@CBACBBB?CABBA@CCCCEDCC@BCBAAA?995:A@?A@???8<??<9999::%::2999?@?@AA>@A9?=:=1818ABBB@BB@@ACB@C@@@@9@?@=?C@ABBB?B???BBBBCCCBBBC@BAA?=;;;@?AABB@BB9??::
@ATNG8:01044:04548
GATGGTAGTATAGGCTCTACATAGTACTCATTCGTTTCGGAAGAGACAGGTACGTTAATAGTTAATAGCGTACTTCTTTTTCTTGCTTTCGTGGTATTCTTGCTAGTTACACTAGCCATCCTTACTGCGCTTCGATTGTGTGCGTACTGCTGCAATATTGTTAACGTGAGTCTTGTAAAACCTTCTTTTTACGTTTACTCTCGTGTTAAAAATCTGAATTCTTCTAGAGTTCCTGATCTTCTGGGCTGCGCTATATGCGGCTACCATCGTTATCGGAAAGTCTT
+
;44:7<ABBBDCD?CCCBBBBCDDDAAAB<;6<BDF?CE@DABBAAACC@CDCCB6:9;ABD?D>?>>?BA<<B>BBBBB3BB?BBCC<BABB?A??:??:?AAAAC?BBBBBB??<>>?;>;>@?@@@@@=D???;======;;;>>>AAAAA387=8<=4:599:9=<=<<675577+728)./777'79///(.26522798:189:7)7;<<><@;>>;>@@@=>><@<@AACCC577@@6@///:77;=666//)/888/3353505<<<49<19833)
@ATNG8:01047:04552
GATGGTAGAGAGACTGTAGCGCACCCAGAAGATCAGGAACTCTAGAAGAATTCAGATTTTTAACACGAGAGTAAACGTAAAAGAAGGTTTACAAGACTCACGTTAACAATATTGCAGCAGTACGCACACAATCGAAGCGCAGTAAGGATGGCTAGTGTAACTAGCAAGAATACCACGAAAGCAAGAAAAAGAAGTACGCTATTAACTATTAACGTACCTGTCTCTTCCGAAACGAATGAGTACCTCTCAGACGCTCGTCCTACCATCGTTATCGGAAAGTCT
+
@@@A:>CCCACCCCCCCCDCCBBBB=BCD@CBBBA@?A@CCBBCAA?AB?B?A@@::999(99@@?:97@?78:,:=@=99+9@9=.99.:@A>BCCBCDDBB>C?BB@BCD?BBBACCCCCDDCCBBB@;AA@@<@@?ABB@?=@AFED?AADCCAAA?BCCBAA?CC?999499>@@9AAA?BBDCC3AD@=///=/89A>D:==>@<@;>>FBB@DFBCBBB?B@CGC>BAA?BBB??@C@CA@@A?BB@?????A:==A:;;;@B?BBBB?CC=BBBB
@ATNG8:01051:04567
GATGGTAGTGTCATATGAGAGTGTGTACTCATTCGTTTCGGAAGAGACAGGTACGTTAATAGTTAATAGCGTACTTCTTTTTCTTGCTTTCGTGGTATTCTTGCTAGTTACACTAGCCATCCTTACTGCGCTTCGATTGTGTGCGTACTGCTGCAATATTGTTAACGTGAGTCTTGTAAAACCTTCTTTTTACGTTTACTCTCGTGTTAAAAATCTGAATTCTTCTAGAGTTCCTGATCTTCTGGTAGAGCGTGCATATATCTACCATCGTTATCGGAAAGTCT
+
445>;>CCDA@;BABCBCCAAACCBBBCCCCC?B;;;:<B@DADBBBBCG@BBB@@:@?@>:A<B>BBBBBB@@?;9:;;;*9B?BBBE>@:;9;@::45;;;@<@@B>BBCAAABB::;G@DAHIDC<;;KAGJCC@CCCCBBBBCBBBBBDBA>A@@=@C?B@CB@@@CDDD@BCFDD;D@D@BBCCC5CCCBB=BBBBBBB@AA=AAAA,@A@;;:;@CE@BCBCB;;7<7<ABB;<9;@A=BCABABBC@@@AAAAAA@A@<@@@BB?CDAA>AA;>>00
@ATNG8:01055:04559
GATGGTAGTGTGTCTCTGAGAGTAGTACTCATTCGTTTCGGAAGAGACAGGTACTTTAATAGTTAATAGCGTACTTCTTTTTCTTGCTTTCGTGGTATTCTTGCTAGTTACACTAGCCATCCTTACTGCGCTTCGATTGTGTGCGTACTGCTGCAATATTGTTAACGTGAGTCTTGTAAAACCTTCTTTTTACGTTTACTCTCGTGTTTAAAAATCTGAATTCTTCTAGAGTTCCTGATCTTCTGGAGATACACATGATACTCTACCATCGTTATCGGAAAGTCT
+
888<?A>CCA@@=BCECCCAAA;;;CDCCBCC@CBBB>BD?B?CBD@@@C=@@;;;0<>AA@B?B>BB:9:DCCC9BDDDD2CB?B;::69>>><A;@=>>8000:00+/88/48BB@ABB@C<:9:==999:=;;<?BBAB99///://///5:/5//(.5/549AAA@@@>>;>AAFE5B7;7;;BCB/A>>>@8==A>?=<>888(/9;;*9///8/6/66.5;>?888;C3;988//-.7>47788:><;9<99<//////6*/59999>>>>;AD7;888
@ATNG8:01055:04575
GATGGTAGTGTGTCTCTGAGAGTAGTACTCATTCGTTTCGGAAGAGACAGGTACGTTAATAGTTAATAGCGTACTTCTTTTTCTTGCTTTCGTGGTATTCTTGCTAGTTACACTAGCCATCCTTACTGCGCTTCGATTGTGTGCGTACTGCTGCAATATTGTTAACGTGAGTCTTGTAAAACCTTCTTTTTACGTTTACTCTCGTGTTAAAAATCTGAATTCTTCTAGAGTTCCTGATCTTCTGGACAGAGTGTGCAGATACTACCATCGTTATCGGAAAGTCT
+
////39997=44455/////77/55=999?594:?BB<BB9;8;BBBDCCACCCCC@C@CCLL;;9<CCCCCCCF@CCCCC3BB@BBCF?CBBC?BBC?CCABBBDCEGECCCCCCB?BCC@C?CCBBBCCC?BBBB?CB@BB@@@CBABBCBCC?CCD@CC?B?BCCEEBBBB@CCCEE<B@C@CCCCB0BB;;;6<CBBCCAABC@BCCC2D;;;DAC@CC@CCCBB@@=@>ABBBBA<@@A=ABFCCCCCBCCBABBCBBBC@DDBAB@BA@A6;;0;AAA
@ATNG8:01057:04579
GATGGTAGTGCGTGAGAGAGAGACCCAGAAGATCAGGAACTCTAGAAGAATTCAGATTTTTAACACGAGAGTAAACGTAAAAAGAAGGTTTTACAAGACTCACGTTAACAATATTGCAGCAGTACGCACACAATCGAAGCGCAGTAAGGATGGCTAGTGTAACTAGCAAGAATACCACGAAAGCAAGAAAAAAGAAGTACGCTATTAACTATTAACGTACCTGTCTCTTCCGAAACGAATGAGTACGTGTGACGTACGTGAGCTACCATCGTTATCGGAAAGTCT
+
?@@C?CDDDCBBBBBBBCCECEBAA>BBC@CBBB@?>A@BCEDDCC?BC=A>BBB?@BBB2B@CCCAABBCABA:ABDBDEE5A@>A@CDD:CCDACAAACBC;::;ADDABBB@BCBBCCCCCCBCCBBCDACB@@=@AA@@??@<A?BBB@BCCCCABC?BBBABB@AA<A@A599AAA=??=;:99999%9>;;;;;AAC@A7;5::>>/839ACCC?C@:::AA=A>ADE>BBB?BABA?@?CBBBBBBBBBACBCCCDDCC?CBCAB>AC@B?BC>A>>=
@ATNG8:01061:04534
GATGGTAGTAGTACACTAGTCATACCAGAAGATCAGGAACTCTAGAAGAATTCAGATTTTTAACACGAGAGTAAACGTAAAAAGAAGGTTTTACAAGACTCACGTTAACAATATTGCAGCAGTACGCACACAATCGAAGCGCAGTAAGGATGGCTAGTGTAACTAGCAAGAATACCACGAAAGCAAGAAAAAGAAGTACGCTATTAACTATTAACGTACCTGTCTCTTCCGAAACGAATGAGTACGTGTGCGACGTGTCTCCTACCATCGTATCTCAGGAGTCT
+
CBBA?BBCCCCCABBCDCCCCCBBB@DCC?CBBBBB?B?AACBBDLACC?@@@CCCCCCC3C@CCBBBBAC@??9=@;;;;;*;B>B5;::49BDBDCBBCCBBB@D@B@>ADD>@@BBCCCFCBBCDCBBB@BCBC@BBBBBBBB?C@CBC>ABDDCCBA?AAA@@@@CD?:99;????>8?@A>BCBCC3B@<@888>?==@9>:=@BB7<8;@BDB@BCCCBBB6:69==5<9928BABBBBBBBBAB>BB>>=A?>>=BBA<AAAABBBCCCCC?BB888
@ATNG8:01062:04579
GATGGTAGCTATACGTATATCTATGTACTCATTCGTTTCGGAAGAGACAGGTACGTTAATAGTTAATAGCGTACTTCTTTTTCTCGCTTTCGTGGTATTCTTGCTAGTTACACTAGCCATCCTTACTGCGCTTCGATTGTGTGCGTACTGCTGCAATATTGTTAACGTGAGTCTTGTAAAACCTTCTTTTTACGTTTACTCTCGTGTTAAAAATCTTAATTCTTCTAGAGTTCCTGATCTTCTGGTCTACTACACTGTACTCTACCATCGTTATCGGAAAGTCT
+
@?@L?CBDBBBBCCCCCBCCDCCBBB;;;CCC@BDDE>DD?D?CCCCBBB?CCBBB?C@CD?@>@@LBBBAABBC@CCBCC3CBBBBBB=BCDC?BBD?AA<??AC?><@BBBBBBB=?=@:@<AA?>;;=@;A?AA:>>??@:;:@@???AC@@<===8<A6<8====@@B??;=>=DD5C=A:88888(8=///)//;///:76:<@@@@/@@@<@<@===9:///;;;6<6;?<<<?;<==::9:A@@@@@@@@@>>>@@??:=<=<>:>C@@;@A:A@??
@ATNG8:01014:04605
GATGGTAGATACTCGCTGATACACCCAGAAGATCAGGAACTCTAGAAGAATTCAGATTTTTAACACGAGAGTAAACGTAAAAAGAAGGTTTTACAAGACTCACGTTAACAATATTGCAGCAGTACGCACACAATCGAAGCGCAGTAAGGATGGCTAGTGTAACTAGCAAGAATACCACGAAAGCAAGAAAAAGAAGTACGCTATTAACTATTAACGTACCTGTCTCTTCCGAAACGAATGAGTACTACTCTCAGAGACACACTACCATCGTTATCGGAAAGTCT
+
66-.(--/::ACBB=BBBBCBB@??<@>?<@?>>66457<;;;;5524=7<8;??=????.84;;773;888::299<<===+=?:?7;;;099;6?;@@;@554./3//)///)/;;;>?@<<;ABB@@;;6:?>;<<;?>@A@B>B?AAA>;::@??==4:::4438=:/44=6;;333(33317:9;;+:?=@7;:>?:2502698;;.5.25>@@=@@;::;;7;8;=>8===8888977333337<;;884446688553(....8387772::/5555
@ATNG8:01017:04616
GATGGTAGACATATCGTACTCTCTGTACTCATTCGTTTCGGAAGAGACAGGTACGTTAAATAGTTAATAGCGTACTTCTTTTTCTTGCTTTCGTGGTATTCTTGCTAGTTACACTAGCCATCCTTACTGCGCTTCGATTGTGTGCGTACTGCTGCAATATTGTTAACGTGAGTCTTGTAAAACCTTCTTTTTACGTTTACTCTCGTGTTAAAAATCTGAATTCTTCTAGAGTTCCTGATCTTCTGGCGCTCTGTCACGTCTGCTACCATCGTTATCGGAAAGTCT
+
:::?=?@ABCCCCBBC:;;DCGDCCCCCCDA??@BBB=BB?B@CDDBCAB?BCBBB@BC=BBAA>A@BBBBBBBBC======+?@<@886)2>???BBB?CB699BCA=:>@@AA?AD9=<A<?=@@>;8;;>=B@@@<@@@>>>@AAAAAAAAAC<;<;;>C=D9<=A????AD<?>>DD;D=@9==DDD/@:77=43-----9<6;5;?>>/>>>>A;A;==:====;;;:>=@AB@@@-//<177===;;;;;;;=///:9??=???>><>>>>>DE:>>;;
@ATNG8:01029:04586
GATGGTAGGAGACACGTCGCACACGTACTCATTCGTTTCGGAAGAGACAGGTACGTTAATTAGTTAATAGCGTACTTCTTTTTCTTAGCTTTCTGTGGTATTCTTGCTAGTTTACACTAGCCATCCTTACTGCGCTTCGATTGTGTGCGTACTGCTGCAATATTGTTAACTTGAGTCTTGTAAAACCTTCTTTTTACGTTTACTCTCGTGTTAAAAATCTGAATTCTTCTAGAGTTCCTGATCTTCTGGCGCTCTGTCACGTCTGCTACCATCGTTATCGGAAAGTCT
+
::<=?BCF@BBBBBBBBBB@AA;;99569==B?CBBB=@@=@=@A;;;@@;@ABAA?A6;5;:@7@<A>A????8?;<;;;;)8?:89:>?3;?>:=7:::599:785;275'/../..9928<<7=7655897:99<>;>;>>>A?>>>B@@>>>;;;88676<A9?<==8;;9@@A?==CFF2C>A990@@@0==??<,//;:::;>>B9???>0>000>+0+9A=@BBBBBD@B@AA@@@C799??AABDB@@???AA;AAADEEI@GDCBB?B@@@?BB<BA;;
@ATNG8:01034:04604
GATGGTAGAGAGACTGTAGCGCACCCAGAAGATCAGGAACTCTAGAAGAATTCAGATTTTTAACACGATAGTAAACGTAAAAAGAAGGTTTTACAAGACTCACGTTTAACAATATTGCAGCAGTACGCACACAATCGAAGCGCAGTAAGGATGGCTAGTGTAACTAGCAAGAATACCACGAAAGCAAGAAAAAGAAGTACGCTATTAACTATTAACGTACCTGTCTCTTCCGAAACGAATGATTACTGCGTCTCACTCTCGCCTACCATCGTTATCGGAAAGTCT
+
:::@<<;?;BCB@B@@@<>>BDAA@<@CC?BBCBBB=@<@@@@??C?BA?B@@??BAAAB2A>A?>?@BB<?>?8<8959::':@=A@CFD9A<;6;BAA@@B::;,;;@@=BBB?BB@?BGBBBBAAAHAAAABBBB?BABBBBCC@D@C:::;DBABB?@=ACBCDK=@?;??>9>@@AA9777899:;=+:<8:::877??B<A<==>>=F:=>B::6:@@@AAA=@9>=>5=9929@?@;?>>?@@>??>@BBBB=?86;9948733C?BBCC;<>7>999
@ATNG8:01037:04606
GATGTAGACATATCGTACTCTCTGTACTCATTTGTTTCGGAAGAGACAGGTACGTTAATAGTTAATAGCGTACTTCTTCTTCTTGCTTTCGTGGTATTCTTGCTATTTACACTAGCCATCCTTACTGCGCTTCGATTGTGTGCGTACTGCTGCAATATTGTTAACGTGAGTCTTGTAAAACCTTCTTTTTACGTTTACTCTCGTGTTAAAAATCTGAATTCTTCTAGAGTTCCTGATCTTCTGGATACACTCTTGTGCACCTACCATCGTTATCGGAAAGTCT
+
BCCBBCCCCBCCCCCCBBBCBBBCBBCCCBBB=BBD>CE?D?CCCCCCC?CCCBB@B>AACC@C@CBABBBBBB?BC@CB>BB>BBBB=BCAB?BBB?CB?BBCBB@9@BBBAAAC>CAA?B@=<=::;?@<?BBA====@@AA@@>AAAA@@@<:::<??<?=AAAAAAA@@;@@AAA5A<>;>>>??/?B9991999///=;;<46666)7///@9=7@@<A@@A>>><@<@@BA=>:=>B=ADAAA:8:A<@>>>=><AAA<>>==@<@??>=DC;>>>>
@ATNG8:01041:04620
GATGGTAGCATCATGCATATCTCACCAGAATATCAGGAACTCTAGAAGAATTCAGATTTTTAACACGAGAGTAAACGTAAAAAGAAGGTTTTACAAGACTCACGTTAACAATATTGCAGCAGTACGCACACAATCGAAGCGCAGTAAGGATGGCTAGTGTAACTAGCAAGAATACCACGAAAGCAAGAAAAAGAAGTACGCTATTAACTATTAACGTACCTGTCTCTTCGAAACGAATGAGTACTATGTAGAGCTCTATACTACCATCGTTATCGGAAAGTCT
+
<??@<@??<ABBBBBBCCCCCDCBB?A@@=ABAC??<@<ABBCC??=>B7?6>=CBBBBB1@<@=??<?AAABA9;=??>?>,??;=8===+>BB>BCCCCCC;;:;@CC>BBB@DCCBBBBBCCFDCCCCC@C@@@@BCCCCDBB@D@BBB?BCCCCCCC@CCCAAA@BB?BBB=?@AAC=???<<==??.?B?B999D@?@D=D7::@@=B<A@CCC@AAAAABA>BBGD>B@A>?BDBCBBBB>@?BCBB?B>>>>>>?;;5;=AAA<ABAB:==5=>;;
@ATNG8:01042:04618
GATGGTAGAGAGAGCTCTCTCATCGTACTCATTCGTTTCGGAAGAGACAGGTACGTTAATAGTTAATAGCGTACTTCTTTTTCTTGCTTTCGTGGTATTCTTGCTAGTTACACTAGCCATCCTTACTGCGCTTCGATTGTGTGCGTACTGCTGCAATATTGTTAACGTGAGTCTTGTAAAACCTTCTTTTTACGTTTACTCTCGTGTTAAAAATCTGAATTCTTCTAGAGTTCCTGATCTTCTGGGTCTACGCTCGTCGCGCTACCATCGTTATCGGGAAAGTCT
+
@AAB?BBBBCCCCCCABBBDCCCBBBDCCCCC@CCBC>BF@C@CBBBCCC?CBB@B>A?BBA@>A@DBAACCCCA?AACCC2A@?AADC=CCAA?BBC>B@<>=?CDC?BACCC@==;@??;?=AAA?>>>A=AA??:>>>>>=?@@@AAA>>>@<???<@@;><>>>>B@@@?;?@?CC;C=A;;7666)6<---)--3---;<<?:>==<.69;;?;A;@@<>:9;---07---==@?8;;AA8?>>>>>>@@A?????>>:=9===//*/<///+/<09==>
@ATNG8:01043:04611
GATGGTAGTCTCAGATAGTCTATAGTACTCATTCGTTTCGGAAGAGACAGGTACGTTAATAGTTAATAGCGTACTTCTTTTTCTTGCTTTCGTGGTATTCTTGCTAGTTACACTAGCCATCCTTACTGCGCTTCGATTGTGTGCGTACTGCTGCAATATTGTTAACGTGAGTCTTGTAAAACCTTCTTTTTACGTTTACTCTCGTGTTAAAAATCTGAATTCTTCTAGAGTTCCTGATCTTCTGGTCTACTACACTGTACTCTACCATCGTTATCGGAAAGTCT
+
CBAB@CAAABDCCCCCCCCCCCFCBCICCBCB@BBBD?LE@C@CCCECCC@BBBAA=@;?@;;6:<AABBCCBCD@CCBBC3CC?AACD>BBAB>BAA=AA5;;;@@A=@BBBCBCC>AAD?B@CCDDBBBC@BBCC@CCDCDCC;;;@A;;;BA?BAA>AB=@;@9;:@<B@B=;;:@A7B<B=;;;;;*;AABD>AACCCBBCCC?BBBB5BBBBC?B>BC@BCCCBCC?B?BBBBCC?ABCBCCBBEDDCCDCBBBCCBDDC@B@@@E@CBAA=??9>@?@
@ATNG8:01044:04623
GATGGTAGCTCGCTGATGATATCTCCAGAAGATCAGGAACTCTAGAAGAATTCAGATTTTTAACACGAGAGTAAACGTAAAAAGAAGGTTTTACAAGACTCACGTTAACAATATTGCAGCAGTACGCACACAATCGAAGCGCAGTAAGGATGGCTAGTGTAACTAGCAAGAATACCACGAAAGCAAGAAAAAGAAGTACGCTATTAACTATTAACGTACCTGTCTCTTCCGAAACGAATGAGTACACATCGTCGTGTCTGCTACCATCGTTATCGGAAAGTCT
+
=;?A@BACBAAAA@@>AA@;55555.555.5>>>@A<@;>?:999948?<?9??898ABB1A>ABBAABA9999,:<:9444$4549.555&5:;4566;===>B?B=@@;?@@<@@@=?BBBCCCCCC:;:=@??@<?CAA????;?>B;:299:4>;?@>@@AA??;?B>@@@:?;;7;.7771;<<<<.;;6799<=<A=>:>687>A5;7;?C@@>@B@??AA50-000,000*0===???AAA?874;;;=333334<=6;=83413:===BB<B@@@
@ATNG8:01049:04629
GATGGTAGATACTCGCTGATACACCCAGAAGATCAGGAACTCTAGAAGAATTCAGATTTTTAACACGAGAGTAAACGTAAAAAGAAGGTTTTACAAGACTCACGTTAACAATATTGCAGCAGTACGCACTCAATCGAAGCGCAGTAAGGATGGCTAGTGTAACTAGCAAGAATACCACGAAAAGCAAGAAAAAAGAAGTACGCTATTAACTATTAACGTACCTGTCTCTTCCGAAACGAATGAGTACTATGTAGAGCTCTATACTACCATCGACACTCCAAAAGTCT
+
@@@C@BBACCCCDBBCCCCABABBB>BCD@DCCCCC@C?BBCCBBB=BC@DACFC?>???.??ABBCCCBB???5<8;;;;;*9;49499;1<>DAECBBCJDCB?B@CC@CBB?BCBBBCCCCCCECCC9:4;B;;6;BDAAAAB?B@BBD@CCCBBCBB?BABBBC@?;5;;:)000000*0093988888%/837.//88<<=5:47<==1837>AAC@BBBA@?=3:3999,788/78;@BCBBBB??@A@@@>>?@@@@<<<///::=<>>8818::/????
@ATNG8:01053:04602
GATGGTAGTGATACAGATCAGACACCAGAAGATCAGGAACTCTAGAAGAATTCATGATTTTTAACACGAGAGTAAACGTAAAAAGAAGGTTTTACAAGACTCACGTTAACAATATTGCAGCAGTACGCACACAATCGAAGCGCAGTAAGGATGGCTAGTGTAACTAGCAAGAATACCACGAAAGCAAGAAAAAGAAGTACGCTACTAACTATTAACGTACCTGTCTCTTCCGAAACGAATGAGTACGTGTGCGACGTGTCTCCTACCATCGTTATCGGAAAGTCT
+
<<<>?CCCA@@EB>>E<<;;?666=8;;;8<<>666;>7:;=554<798286=97373333$369:;B@?@9787*3355555$5;7<.555&5;;9=@@@?BB@@;?7=9?C<<8<BBBDCB@AABBBBBBB?CB@@=A@CAAA@@;A<@;;4:BB@AB<@<@?>>=@;9939833::999233328<=?B1BB<===BB>@@???<=<=@8=9>=BBDABBCBBAA<?;>@@9?@B>BBBBB@@0...--59988<=85569@949855B?CCCC?BB=AA?>
@ATNG8:01063:04593
GATGGTAGCTCTGCTCTGACTCTCGTACTCATTCGTTTCGGAAGAGACAGGTACGTTAATAGTTAATAGCGTACTTCTTTTTCTTGCTTTCGTGGTATTCTTGCTAGTTACACTAGCCATCCTTACTGCGCTTCGATTGTGTGCGTACTGCTGCAATATTGTTAACGTGAGTCTTGTAAAACCTTCTTTTTACGTTTTACTCTCGTGTTAAAAATCTGAATTCTTCTAGAGTTCCTGATCTTCTGGATATGAGTGACTCGTGCTACCATCGTTATCGGAAAGTCT
+
444:7<<5:::>@@A@@AB>>>B@@;9:?<::5=<==3>A>A=AB@B;;;AECDBB5;5;59:8@?CDDFCDBBCACBBBA1@@@CCAE=B00/6://,/<455:?;<;;?9:9C@@;??D=@=@DA@;:;@;??@@6;;@@>999?@BAAAB?>399=:==9=899;?@@@@@=@?;;;095;559999(595599&999999AAAA>ACCC1CB@=987:00*/88.///5::::>?CC<?@B799>;>9;?;;;;>>C???>=8;;;77138<86::30//>
@ATNG8:01016:04672
GATGGTAGAGTACAGTGTAGTAGTCCAGAAGATCAGGAACTCTAGAAGAATTCAGATTTTTAACACGAGAGTAAACGTAAAAAGAAGGTTTTACAAGACTCACGTTAACAATATTGCAGCAGTACGCACACAATCGAAGCGCAGTAAGGATGGCTAGTGTAACTAGCAAGAATACCACGAAAGCAAGAAAAAGAAGTACGCTATTAACTATTAACGTACCTGTCTCTTCCGAAACGAATGAGTACGAGAGAGCACACGTGTCTACCATCGTTATCGGAAAGTCT
+
:9:E:ECCCAAACCCCDDCC@@@BB@DCC?CCBCCC@B?BBBBCBA?AA=A>BBCAA@BB2@@CBBAABBBCBB;BBCCCCC1B@=B29996:EDADBBBCCCAA=B@DE@DBB?BBBBCCCDDDCCC@BAC?BBCD?BAABAAAA>@>ABB?BCBBACAA=AABBBB@BB>@@@;?????8:9:;@===>/>@=B888@@ABC;>;>AAA3858ACCB?BBBA@9:5949AD>CCC?BBBECCDBBCCA>>BBCB>>>@@@@AD=A>??B@@@>=:=A:A766
@ATNG8:01018:04658
GATGGTAGTATATCGCGTCGCTATCCAGAAGATCAGGAACTCTAGAAGAATTCAGATTTTTAACACGAGAGTAAACTGTAAAGAGAAGGTTTTTACAAGACTCACGTTAACAATATTGCAGCAGTACGCACACAATCGAAGCGCAGTAAGGATGGCTAGTGTAACTAGCAAGAATACCACGAAAGCAAGAAAAAGAAGTACGCTATTAACTATTAACGTACCTGTCTCTTCCGAAACGAATGAGTACGTGTGACGTACGTGAGCTACCATCGTTATCGGAAAGTCT
+
=84;.4:>@@@?<@BBBAAABA?@C=@AA=A;;;BD@FACBBBBBD?@@?C=@@00////$04///::::///:1//////(/333,338999'83/(/6/////55.58<<8<?C@;=;CBB@A=>><<>@==>BDBB@CDBBBCBG?C?B@@<@<<9C????BAAACC@CC=A??<?>@AA289807?A?C2::16///><;<>:>;<>>A;>:>=BAA?CBBBBCC?C?BBB=BBA>AACBCBB@@@BBCBBBBBAAAAAAABB?BABAB@AAAA>AA<BBDD
@ATNG8:01018:04667
GATGGTAGTACATGATAGACGACACCAGAAGATCAGGAACTCTAGAAGAATTCAGATTTTAACACGAGAGTAAACGTAAAAAGAAGGTTTTACAAGACTCACGTTAACAATATTGCAGCAGTACGCACACAATCGAAGCGCAGTAAGGATGGCTAGTGTAACTAGCAAGAATACCACGAAAGCAAGAAAAAAGAAGTACGCTATTAACTATTAACGTACCTGTCTCTTCCGAAACGAATGAGTACGATGAGATCTCGTGTGCTACCATCGTTATCGGAAAGTCT
+
A?AA@BCBCCBBCCBBCDCDA@@AB?BBC@CBCB;99;?CCBBBAB=AA=@;=@C;;;;.99=@@?A;BBA@A8@@;;;;;$:?>A5;::&9999=CBBGIEA@?@?BB?BBB@AAAAABEBFEDDCCBBBADDBB?BCBBBCCD@DAF:::;BBCCCCB?BBCCCD@::9:CC;??A@>8>::3::::::%0>;/0/07:>@@>@><=B?:=:=>BEC?@AABA@@9;8;BB=BDD@ABAACCD???CCCBBBBA999>999A>3::=:?;?BBB?BB>B@@@
@ATNG8:01019:04643
GATGGTAGTGTCATATGAGAGTGTGTACTCATTCGTTTCGGAAGAGACAGGTACGTTAATAGTTAATAGCGTACTTCTTTTTCTTGCTTTCGTGGTATTCTTGCTAGTTACACTAGCCATCCTTACTGCGCTTCGATTGTGTGCGTACTGCTACAATATTGTTAACGTGAGTCTTGTAAAACCTTCTTTTTACGTTTACTCTCGTGTTAAAAATCTGAATTCTTCTAGAGTTCCTGATCTTCTGGGTCTCTCTCTCACGCACTACCATCGTTATCGGAAAGTCT
+
9444.4:=BCCCCCBCCCFFBBBBCBBAAC::7<CBB=CC@D?CCBBDCFAFCCCC?C@BBBC@DADBBBBCB@?<?BBBB1BB=B?@?<?BCC@CCC@CC8;;ABCD@CCCCCBBB@BBC@B>BBCCCCBB>BBCC?BCCCCCCCCCCCCCBBB@CCC>@@?B=@@BCCBBBB?AACFE;DAD?BACDC2BE@@@:AAABBCB<<<ABCCC2D;;<CACACE@CDDDBCB?B@CDAABC@CABB=BBBBBBBBAACA;;;@@@@?A@AAB@BBAA@AE?CCA@
@ATNG8:01019:04652
GATGGTAGCGCAACATAGATACAGTACTCATTCGTTTCGGAAGAGACAGGTACGTTAATAGTTAATAGCGTACTTCTTTTTCTTGCTTTCGTGGTATTCTTGCTAGTTACACTAGCCATCCTTACTGCGCTTCGATTGTGTGCGTACTGCTGCAATATTGTTAACGTGAGTCTTGTAAAACCTTCTTTTTACGTTTACTCTCGTGTTAAAATCTGAATTCTTCTAGAGTTCCTGATCTTCTGGGTCTCTCTCTCACGCACTACCATCGTTATCGGAAAGTCT
+
94485:BCBCCC@CCBBBCDDDC@BCBBB99::CCE>CC?C@CCDDBBB?DDDDD?C?CBBB@D?ECCE@BBCD?CBCCC3DD?BCBB=BCAB@BCEAGE>BBBEED@BCCCCCCC?CBC?C@DBBBBCBB?BCBA?BCCCDCCCCCCCCC@@@?BCB@CC?B?AACCCCCCC@CCCCD;D?B=::999*:BDCD>CBCCCCDCCC@CCC;CBBBD@B@BC@CCBBBBC?B@CDBCBB?BBCC?CBBBBBBCBBCCBBBBBBB@BBBBB?AAAC@CD>D???
@ATNG8:01020:04672
GATGGTAGTGCGTGAGAGAGAGACCCAGAATATCAGGAACTCTAGAAGAATTCAGATTTTTAACACGAGAGTAAACGTAAAAAGAAGGTTTTACAAGACTCACGTTAACAATATTGCAGCAGTACGCACACAATCGAAGCGCAGTAAGGATGGCTAGTGTAACTAGCAAGAATACCACGAAAAGCAAGAAAAAGAAGTACGCTATTAACTATTAACGTACCTGTCTCTTCCGAAACGAATGAGTACTATAGACTATCTGAGACTACCATCGTTATCGGAAAGTCT
+
@?@C@DCAABCCCCABBDDBCCABB>BCC?@@@DBC@B@CCCCCCA?CA?C?DBB?????+<>BBBBBFBBA@@8>A@@AAB5AA=A6:::7;CCAEBBCDDF;99;?BC@DCC@BBCCCCCCCCCDBBBBC@DDBB?@@ACBBAA?B?BBB@BCBBCBBB?BBAABB@BB>BBA9==9999+99:9>>=>?.>A=B=>;@BBAB7;8:=AD7;8;ACCC@BCBBA?=393:??9@??8?>>ACCBBDCBBBB@?>ABBCCCDCAA>A?>?B@BBBB?BB9B877
@ATNG8:01024:04673
GATGGTAGGACGAGCGTCTGAGAGGTACTCATTCGTTTCGGAAGAGACAGGTACGTTAATAGTTAATAGCGTACTTCTTTTTCTTGCTTTCGTGGTATTCTTGCTAGTTACACTAGCCATCCTTACTGCGCTTCGATTGTGTGCGTACTGCTGCAATATTGTTAACGTGAGTCTTGTAAAAACCTTCTTTTTTTACGTTTTACTCTCGTGTTAAAAAATCTGAATTCTTCTAGAGTTCCTGATCTTCTGGGGCTGCGCTGATATGCGCTACCCATCGTTTATCGGAAAAGTCT
+
444<8>>?=?B@AAB@@@CBCBBC@CCCBC@A>ABBB=BB?B?CCCDDDD@DCCCC@C@DBBB@CACCCCBBBCD@DBBBB5CC@CDDD?DDBD@CGIAED;;;BCCCACCCDCCCC?BBB?B?BBB@@@@@@CGEC@BBCCECCCBBCCDB:::;@A@>AB<@=@@CCCBBAA=@;;;;;*;;@5;:;:;::#:=A?A?6:;BCB@B:9925;;;;%==<<A:C?AA=A@@??;;5:49B?@=?4;::;9*9:9:=@B@@@AAA?===999,5>>99:)9@9949CC7B:;;
@ATNG8:01027:04670
GATGGTAGGCGAGAGTGAGACGCAGTACTCATTCGTTTCGGAAGAGACAGGTACGTTAATAGTTAATAGCGTACTTCTTTTTCTTGCTTTTCGTGGTATTCTTGCTAGTTACACTAGCCATCCTTACTGCGCTTCGATTGTGTGCGTACTGCTGCAATATTGTTAACGTGAGTCTTGTAAAACCTTCTTTTTACGTTTACTCTCGTGTTAAAAATCTGAATTCTTCTAGAGTTCCTGATCTTCTGGTGTCGTCTATCATGTACACCATCGTTATCGGAAAGTCT
+
?A@E@GBA?ACCCCCCDDDDAAAFICCCCDB@?ABBB>BD@D@BBBCCCC?BCCCC?A?ABDD?A=AACAAACBB?BBBAB28839@@@A1ACCD?BBC?AA<98:CCC@BBBBBA>=9=AA:@:????>>>?;A>>>9>>=<A@A??AAD?<<<A:>?=<@@<@;A===DDD@?;@AAAA5A>E====<<+<=666.676///===@<@@@A/@>>>A=@;;;7;AAA@AA=A7;;D?==:>=B<A>>=>>>>>ADBAAAAB==9<?=>>9999<89;19866
@ATNG8:01028:04646
GATGGTAGTGATACAGATTAGACACCAGAAGATCAGGAACTCTAGAAGAATTCAGATTTTTAACACGAGAGTAAACGTAAAAAGAAGGTTTTACAAGACTCACGTTAACAATATTGCAGCAGTACGCACACAATCGAAGCGCAGTAAGGATGGCTAGTGTAACTAGCAAGAATACCACGAAAGCAAGAAAAAGAAGTACGCTATTAACTATTAACGTACCTGTCTCTTCCGAAACGAATGAGTACGATGAGATCTCGTGTGCTACCATCGTTATCGGAAAGTCT
+
A@@C@BBBBBB@A@CEFC@CCDBBB?CCC@BBBC;;89:<ACCBCC?CC?B=??=BB>>B+B>B?>899BB@B@8?A;<<<;*;B>C=@@@7@CIACBCADBBAD<@<@B=?@A>AAFCDBBBCCCCCCCCC?BBCB@BAA@CCBB@C@DBB@BBCCBBBB?BCCBBB@AA=???<??BCC<A@>;99999(9A;B998@>>>E<@<@;;;7;7;BCFC?CCCCBBB?B?BCC>CCD????BBCCBBBBBBBA?:::>A???AAA<?=>=C=>>>@<@B:@:::
@ATNG8:01034:04630
GATGGTAGTACATGATAGACGACACCAGAAGATCAGGAACTCTAGAAGAATTCAGATTTTTAACACGAGAGTAAACGTAAAAAGAAGGTTTTACAAGACTCACGTTTAACAATATTGCAGCAGTACGCACACAATCGAAGCGCAGTAAGGATGGCTAGTGTAACTAGCAAGAATACCACGAAAAGCAAGAAAAAAGAAGTACGCTATTAACTATTAAACGTACCTGTCTCTTCCCGAAACGAAATGAGTACGTGTGCGACGTGTCTCCTACCATCGTTATCGGAAAGTCT
+
:9:C<@BBECBBBCBC@A==000;<699;:CAAACC<@<@A@AA;;89B?A?BAB::9::*;59BCCCCCCB@@:@@@@CCC2;;6;;@@@3A;<7:B@BCIB;:;,;9>>:@9905<<;BBBCDDDCCBBA?9=9::5;;;<AA<<8<=ACCACDCCBA;:8<AB>00+..*---(-6////(777<>>??>>'3938777??@=?3925955/66(5:B@@?@@>@<00+00(//0(////(3::;?@@<<<?<<8<BBDBBB9938??<@>>=A=A@AA<??9?:99
@ATNG8:01035:04658
GATGGTAGCTCTGCTCTGACTCTCGTACTCATTCGTTTCGGAAGAGACAGGTACGTTAATAGTTAATAGCGTACTTCTTTTTCTTGCTTTCGTGGTATTCTTGCTAGTTACACTAGCCATCCTTACTGCGCTTCGATTGTGTGCGTACTGCTGCAATATTGTTAACGTGAGTCTTGTAAAACCTTCTTTTTACGTTTACTCTCGTGTTAAAAATCTGAATTCTTCTAGAGTTCCTGATCTTCTGGGCTGCGCTGATATGCGCTACCATCGTTATCGGAAAGTCT
+
;55@9BCCCCBBBBBCCDCCDCCCBBBBDCCC@CBBB=BC@C?BCCCDDD?CCCCB?B@CCCB?EACCCCBBCB?=99999':B>BBCB>BCBCACCC?CC@CBBCCD@CCBBCCCC@CCC?C@DCCCBBBB?CCDD?CCCCCCCBCBCBCB@@@?DCC?BB@B?BBCCCCCDDADAAAA9?=C;::999*:CBCC?CBCCCCFBBC@CCCC5CBBCC@C@BC@CBBBB??=@@CCCCBB<@>A?8?B@@ACCDDCCCBBBCBBC@CCCBB?BDDF@CC?CB@@
@ATNG8:01035:04662
GATGGTAGACATATCGTACTCTCTGTACTCATTCGTTTCGGAAGAGACAGGTACGTTAATAGTTAATAGCGTACTTCTTTTTCTTGCTTTCGTGGTATTCTTGCTAGTTACACTAGCCATCCTTACTGCGCTTCGATTGTGTGCGTACTGCTGCAATATTTGTTAACGTGAGTCTTGTAAACCTTCTTTTTACGTTTAACTCTCGTGTTAAAATCTGAATTCTTCTAGAGTTCCTGATCTTCTGGCGCGTATGTTATGTCGCCTACCATTCGTTATCGGAAAGTCT
+
888839=@A;9:ABCBBBICBACCCBBBA;:;.;@AA;;;7;:@BBBBBB?BBBBB=@>@9:76@6:CA?=?;<;6>?:::)@?;??:9-:=??:@??9??9<>>978679;==>AB=BCD<B<A:;;;;;;:??>>:=>>;;878<::;<<9975<56616>9?<AA?>>>A>=4:778-79>8>>BBB/>;;9<,6.5=;;=86//)///(/:;::594:@<@AC???>:=:===;;;===>;>>>:@@@//+/66377=566@9////:9455596@@7@A<;
@ATNG8:01044:04632
GATGGTAGTGCGTGAGAGAGAGACCCAGAAGATCAGGAACTCTAGAAGAATTCAGATTTTTAACACGAGAGTAAACGTAAAAAGAAGGTTTTACAAGACTCACGTTAACAATATTGCAGCAGTACGCACACAATCGAAGCGCAGTAAGGATGGCTAGTGTAACTAGCAAGAATACCACGAAAGCAAGAAAAAGAAGTACGCTATTAACTATTAACGTACCTGTCTCTTCCGAAACGAATGAGTACACACTCTCATATGACACTACCATCGTTATCGGAAAGTCT
+
44485::@:A@A@AACCCCCCBA@@>ACC@CBCC@@=@@@@@@ABD?BB?B@BBBCCCCC3C@CBB==>B@AA?8?@;;;;;';@>@5:99&5@@=BHFCCBC;:6;>AB?BCC?CCCABBBEJCCCBBBCB@DDCC=BBBABBBC>C@C??=?C@AACBB@ABBBBA@CC?999498??=8=9939==>>.<A??788A>>>>;>;?AAE<@<@@CAA?ACCCCBB?BACCD>BBB<??ECCCBBBBBBDDBA;;;CBBBADCC?BBBBC?CBCF>AA<@999
@ATNG8:01046:04658
GATGGTAGCATCATGCATATCTCACCAGAAGATCAGGAACTCTAGAAGAATTCAGATTTTTAACACGAGAGTAAACGTAAAAAGAAGGTTTTACAAGACTCACGTTAACAATATTGCAGCAGTACGCACACAATCGAAGCGCAGTAAGGATGGCTAGTGTAACTAGCAAGAATACCACGAAAGCAAGAAAAAGAAGTACGCTATTAACTATTAACGTACCTGTCTCTTCCGAAACGAATGAGTACTATGTAGAGCTCTATACTACCATCGTTATCGGAAAGTCT
+
BBBB@CCBCBBBDDCCCCCCCCDBB?BCC?CCCCAA>B@CCCCDEC?@@>A@BBBBBBBB+B>BBBBCBBBBB@9??9:::;*;C@B5;;;*:CC@BCBBBBCBA=A?BB@CBB@DCAACCCCECCCCCBBD@DD@@>ABCC@BAB>C?CAB>CCBDCAAA?CCAAAC?BB?AAA<>@BBC<A??8<<<==.>A>BBA?AACBC7;7;AAD5869BDBC?BDCBBBB?B?BDD=DAC@BBBBBBBBAADCDBB@@=>>????@>>;>?@@@=====5;:1::::
@ATNG8:01047:04632
GATGGTAGCGCGACGAGCGTAGACCCAGAAGATCAGGAACTCTAGAAGAATTCAGATTTTTAACACGAGAGTAAACGTAAAAAGAAGGTTTTACAAGACTCACGTTAACAATATTGCAGCAGTACGCACACAATCGAAGCGCAGTAAGGATGGCTAGTGTAACTAGCAAGAATACCACGAAAGCAAGAAAAGAAGTACGCTATTAACTATTAACGTACCTGTCTCTTCCGAAACGAATGAGTACCTCTCAGACGCTCGTCCTACCATCGTTATCGGAAAGTCT
+
?<<>266;:9::9///77779=955)59949@AAAD7;70@@00/;6996:;ABB@BCDC1B?===<???>?:;5;<BB===+9925.555&-663----88;?@:>:<<7<BC=??BBCCCCCBBBFCCCD6<:??;<988???A9<6<00*0::77:<?9?>=87;1;;/77</9/9992///4////&/3.566555557(/(....27267?><7;433833-3-37;1333.3:::;=>6888=577;57/----(--4262../6;9:<7;;(3333
@ATNG8:01051:04636
GATGGTAGCACACGAGATCTCATGTACTCATTCGTTTCGGAAGAGACAGGTACGTTAATAGTTAATAGCGTACTTCTTTTTCTTGCTTTCGTGGTATTCTTGCTAGTTACACTAGCCATCCTTACTGCGCTTCGATTGTGTGCGTACTGCTGCAATATTGTTAACGTGAGTCTTGTAAAACCTTCTTTTTACGTTTACTCTCGTGTTAAAAATCTGAATTCTTCTAGAGTTCCTGATCTTCTGGTTACACACTCGCTCGCTCCATCGTTATCGGAAAGTCT
+
@?BA8@=B@ABABAB;;;@A?@?;@BBBBBB@BCCE>AAACACCECCCC@CCBBB@C@@@@D>@>ACBBBBBBA>AAAAA2@A<@9::(7=??=AA@?AA5::?ABC?BBBBBBBB>AAC@B;:;;@@><=:=??E<@?B:::::BA>>>??==:====BB=B688>==;797477799299=766777(6=9=<1656///898<08676'2999:5:19717=997<<9<5<>>>>>;AAA7;:<<==>>@@@>?:@///6;;7775==>>:>>5<<<8
@ATNG8:01052:04645
GATGGTAGCACACGAGATCTCATCGTACTCATTCGTTTCGGAAGAGACAGGTACGTTAATAGTTAATAGCGTACTTCTTTTTCTTGCTTTCGTGGTATTCTTGCTAGTTACACTAGCCATCCTTACTGCGCTTCGATTGTGTGCGTACTGCTGCAATATTGTTAACGTGAGTCTTGTAAAACCTTCTTTTTACGTTTACTCTCGTGTTAAAAATCTGAATTCTTCTAGAGTTCCTGATCTTCTGGGCAGACTCTCACACGCCTACCATCGTTATCGGAAAGTCT
+
:::A@CC@@@BBBBC?CDBBA966<A<@BBBB?CCCC?CC@BBCCCBCBB@BBB@@=@;AB@?=@<?ACCBBBA@=99:99$996:BBK>BBBA>@AA?BD=?>?@:959CCCBBAA>ACA=A<A@@@:;:;<?CBA:?>AA66///@<====@@=<;;<@@:>:======>==8<>???6?=B<?????/>????8?=<::;??@B<AAAA/A>>>?<?<@D=B???>>>=A=DD@>>=98;;;4;///;;88=>>>ACC<AAC<6666616@==9@B:A>>>
@ATNG8:01055:04654
GATGGTAGCGCATATCAGCGCAGCCCAGAAGATCAGGAACTCTAGAAGAATTCAGATTTTTAACACGAGAGTAAACGTAAAAAGAAGGTTTTACAAGACTCACGTTAACAATATTGCAGCAGTACGCACACAATCGAAGCGCAGTAAGGATGGCTAGTGTAACTAGCAAGAATACCACGAAAGCAAGAAAAAGAAGTACGCTATTAACTATTAACGTACCTGTCTCTTCCGAAACGAATGAGTACCTCTCAGACGCTCGTCCTACCATCGTTATCGGAAAGTCT
+
@?AB?D99;BCBABACBBCCCBBBC>BBB@CCCDCC@C@CCCCCCC@BB?B@CBC>>>==,==ABCCDFCCBCC=BB99999*:A>A;AAA7BBC@BBCBBAC@@>@?CCACCD>@@CCCCBBDBBB@BBDE?CCCC=BBCCDDAA?A@CAA>ACCBCBCC@BBCCCC?BB?BBC?AA>==7??=9?BBBB3BD?C@@@BBCBB?B?BCCB:=:=ACBB@BBBBABB=@>@DD?FBB>AACCBBB?BBBBBBCB>=>ABBB?BBB?@@@AC?BAAA?CD>C???
@ATNG8:01019:04715
GATGGTAGTGTCATATGAGAGTGTGTACTCATTCGTTTCGGAAGAGACAGGTACGTTAATAGTTAATAGCGTACTTCTTTTTCTTGCTTTCGTGGTATTCTTGCTAGTTACACTAGCCATCCTTACTGCGCTTCGATTGTGTGCGTACTGCTGCAATATTGTTAACGTGAGTCTTGTAAAACCTTCTTTTTACGTTTACTCTCGTGTTAAAAATCTGAATTCTTCTAGAGTTCCTGATCTTCTGGTAGAGCGTGCATATATCTACCATCGTTATCGGAAAGTCT
+
@::C?BCBC@AACDDDCCCCCCDDDBBBBB;;8<CCC?CE@C@CCCCCCC@CCCCB?B@BBBC@CACBBBBCBDD=::;;;*<C>ABBB=BBA@?ACC@CC?AABCEE@DDCCECCC@CCB@D?DCCCBAAA@BCCB=@ABBBBCBB@@ACBCCC@BBB?CF@G;;;BBBBBBB=A;;;;.;>A=;;;;;*;CCBC;=;CCCDC;;;@BCCG5BBBAA=A?BB?A@@BBBB@C@CBCC;;7<@A=BBIEFJCBBCDCCCAAABBC@C;;;B>BAAA>AD<AAAA
@ATNG8:01022:04722
GATGGTAGAGTATCATGTGTATCTCCAGAAGATCAGGAACTCTAGAAGAATTCAGATTTTTATCACGAGAGTAAACGTAAAAAGAAGGTTTTACAAGACTCACGTTAACAATATTGCAGCAGTACGCACACAATCGAAGCGCAGTAAGGATGGCTAGTGTAACTAGCAAGAATACCACGAAAGCAAGAAAAAAGAAGTACGCTATTAACTATTAACGTACCTGTCTCTTCCGAAACGAATGAGTACTACTCTCAGAGACACACTACCATCGTTATCGGAAAGTCT
+
9449.4:<@BDBBBD@AACCBBBCC@DBB?AA@@;;4;;@@ABBBC?CB:;9;CC::;:;*;AA@AACCC;;;B:AB<;;;;(;@>B=@@@7@AA=@CBBACCCB?BAA@>@CB?BBBABBHCCCCDC@@AB@BCCC@CAAA???C@C?C@@=@@BBAAAB?AAABB@<@@90009>;;?B;?>=9998988$697::58>=?>>;>;=<==8=188B@@<@B@@@AB@C@CCC>DDD?AABBADCBBBB@??CAAABBBBB?@?B?BCA>A>ABBA?@H388==
@ATNG8:01023:04726
GATGGTAGTAGTACACTAGTCATACCAGAAGATCAGGAACTCTAGAAGAATTCAGATTTTTAACACGAGAGTAAACGTAAAAAGAAGGTTTTACAAGACTCACGTTAACAATATTGCAGCAGTACGCACACAATCGAAGCGCAGTAAGGATGGCTAGTGTAACTAGCAAGAATACCACGAAAGCAAGAAAAAGAAGTACGCTATTAACTATTAACGTACCTGTCTCTTCCGAAACGAATGAGTACACACTCTCATATGACACTACCATCGTTATCGGAAAGTCT
+
CCAB?BDCBCBBCECDCCCCBAB@@=ABE@BBAA;:9;?CCDBBBC@CE@CA;;<A@CCC3C?CCBCBCBCA@@;?@@:===*55.5.55606AB?AAACBCDCB@C@CC?BBB@DCCCBBCGDCCCBBBCC@CBAA>AAAAABAA>B@EBA>ADCCBAAA?CCCBBB?BB?BBB?BBCCD>AAA>BCHFD3CC?>>>>CBB>>:><A@@A:>5:9?@@<?@AAAAA?A@BDF?CBB?BBBBBBBBBBBBBC@@@@>BACBBBBC?CCCAC>ABBD?A@:????
@ATNG8:01025:04694
GATGGTAGAGACGTGACAGAGCGCCAGAAGATCAGGAACTCTAGAAGAATTCAGATTTTTAACACGAGAGTAAACGTAAAAAGAATGGTTTTACAAGACTCACGTTTAACAATATTGCAGCAGTACGCACACAATCGAAGCGCAGTAAGGATGGCTAGTGTAACTAGCAAGAATACCACGAAAGCAAGAAAAAAGAAGTTACGCTATTAACTATTAACGTACCTGTCTCTTCCGAAACGAATGAGTACTATGTAGAGCTCTATACTACCATCGTTATCGGAAAGTCT
+
;;;DAD@@BCC@?AC@AABBBBB@6;;B?BBBA@@<@<@A@@?BB@GD>A?ACBAABAA2A?ABBBCA@@::9,:9;;994$5;.55.555&55<5;<665::499)9:?@<@?B=@@@>B@@AECAAABBBB@CCCC@AABBDCBB@B?BBA?BABBCAAA?BBAABA@FC?@?@@BBBBF>BBB?@ACC@@)@@<00*0/<?@@?=C<AA?@=?<>>BBB?BBBAA@@=A@CDC=CCC?BBBAAACBBBCBBCBAF>=>??>BBBB<??>>>=AAAA=BB8>===
@ATNG8:01028:04683
GATGGTAGAGTATCATGTGTATCTCCAGAAGATCAGGAACTCTAGAAGAATTCAGATTTTAACACGAGAGTAACGTAAAAAGATGGTTTTACAAGACTCACGTTTAACAATATTGCAGCAGTACGCACACAATCGAAGCGCAGTAAGGATGGCTAGTGTAACTAGCAAGAATACCACGAAAGCAAGAAAAGAAGTACGCTATTAACTATTAACGTACCTGTCTCTTCCGAAACGAATGAGTACGAGAGAGCACACGTGTCTACCATCGTTATCGGAAAGTCT
+
///7177AB@BBB<<566;;99<9=.544.44<<497:;@DBBB;;6;B?A>AA@;955&57<AAA>>A000+/7/////$///9.555&5:<3;;;?>A@:::(34<<6;;<9<<CDDCBCCCBCDDCBBABABC>@@ACDAAA6;5;;;8;BCCEBAA?@@@????AA=BBD@BBBBB=@993::::+7>9778ABBBB>;>=???@<@>AACBA?@BBBCDC@C@@@A<@BC>@?BBBB???BCBBBCBBBBAABBCBBB?BBBBB?BBBB@DC<B999
@ATNG8:01031:04709
GATGGTAGTGTAGTGCGCGTCGTCCAGAAGATCAGGAACTCTAGAAGAATTCAGATTTTTAACACGAGAGTAAACGTAATAAGAAGGTTTTACAAGACTCACGTTAACAATATTGCAGCAGTACGCACACAATCGAAGCGCAGTAAGGATGGCTAGTGTAACTAGCAAGAATACCGCGAAAGCAAGAAAAAGAAGTACGACTATTAACTATTAACGTACCTGTCTCTTCCGAAACGAATGAGTACATAGATATACGTATAGCTACCATCGTTATCGGAAAGTCT
+
;4485:?AABBA@AA;CCCB;<6=69=>5@B@AAC7@9ABCCBAB@DC?C?A:;44444$439:<ABBBBBCC>CCCC@CC@BA=@8===-:9A>AAA????99489>?;>==<@ACCB??>?>@@BCADC=B>>><>>>??>?@7:7;@@<ABB;;;@A;>??>@@<@@=@BD;=?:99.:>><ABCBC3BB>AA@C000@;;7?<?AAAAF?B>????B@AA???<?=?@@8?@?=?;;@000@@@ACBBBCBBAAABBBBB@<?@BBD=ABFD<>>8?9::
@ATNG8:01052:04682
TATGGTAGCACGAGTCACTCATATCCAGAAGATCAGGAACTCTAGAAGAATTCAGATTTTTAACACGAGAGTAAACGTAAAAAGAAGGTTTTACAAGACTCACGTTAACATTATTGCAGCAGTACGCACACAATCGAAGCGCAGTAAGGATGGCTAGTGTAACTAGCAAGAATACCACGAAAAGCAAGAAAAAGAAGTACGCTATTAACTATTAACGTACCTGTCTCTTCCGAACGAATGAGTACTGCGTCTCACTCTCGCCTACCATCGTTATCGGAAAGTCT
+
CABC?BBBBAA@@@ABCBBCCCBCCACCC@CBBBBA=A<AAABBBC=AB;A;@A@;;;;;*5<ABB@ABAAAAD?DBBBDDD2CC@C@CED;DBC?BABAA@?@>8=8=9927;6;@BBBBBDCCCDCA@@B@BBCC?BBBBBBBB?C?BAA=AAA;:9AD?AABBB@>A@*000)0000//(/;A=BADDC3CA<=568>:;;=<@;>>==:=8=ABBB@BA@AA::4:29@=?@A@AAABBBBDBBC=;;BBBBCDDBB?BBB?CBAAB@CBAA@CD>CC@A
@ATNG8:01058:04697
GATGGTAGGTGCACATGAGTGTATCCAGAAGATCAGGAACTCTAGAAGTTATTCAGATTTTTAACACGAGAGTAAAACGTAAAAAGATGGGTTTTACAAGACTCACGTTAACAATATTGCAGCAGTACGCACACAATCGAAGCGCAGTAAGGATGGCTAGTGTAACTAGCAAGAATACCACGAAAGCAAGAAAAAGAAGTACGCTATTAACTATTAACGTACCTGTCTCTTCCGAAACGAATGAGTACGTGTACGACGTGTCTCCACCATCGTTATCGGAAAGTCT
+
@;;>;ABC?CBBA@@@B@BBCAAAB@DCD?B;::@A<@=@AAA?;<800+008<AEFDDDD1B?BC@994;;99:;*0<;::::$////7.777*689)34444;;@<8;7;>373:5:988;<CCFCBBCCCBB>ABBB>@@BBBBBB=B<@@A?ABCCCBCC?BBB>>>@CD?BB>3669970::;5:AAAA/@@>A788>>>AB7;7;>>>:>:>?CFD?CCCDBBB@C@CCC=CCB?BBCCCCBCCBBCBBBBBAAAA??>?A>ABBBF?CA==:>D6===;
@ATNG8:01021:04748
GATGGTAGTAGTACACTAGTCATACCAGAAGATCAGGAACTCTAGAAAATTCAGATTTTTAACACGAGAGTAAACGTAAAAAGAAGGTTTTACAAGACTCACGTTAACAATATTGCAGCAGTACGCACACAATCGAAGCGCAGTAAGGATGGCTAGTGTAACTAGCAAGAATACCACGAAAGCAAGAAAAAGAAGTACGCTATTAACTATTAACGTACCTGTCTCTTCCGAAACGAATGAGTACTGTATCTATGTGTGCGCTACCATCGTTATCGGAAAGTCT
+
@;?F@CCBABCCCBBBDCCCCBB@@?@CD?BBBB@@?@?BABCB:9:96;@ABA@AEDE5B?CBCCBAAA???6<?9999:$89498888/8:B?BBA@ABBBB?A?BB??;;7=;<=>@>>>@@@@A@A@;>>>>7=;??AAAA;A;A>B>B==>BBCC?DBBBBB?BB?BBC>@@777)9<=9=====.<@<AABBBBA>A5:4;>::5:9=99:;<@@AA>>=<A<AAC;AAA?BBBB???AABCBBBBBBBBAAAABDCD>AABBB?AAAC?CD=BB==
@ATNG8:01022:04751
GATGGTAGGCGTGTGAGAGTCTGCCCAGAAGATCAGGAACTCTAGAAGAATTCAGATTTTTAACACGAGAGTAAACGTAAAAAGAAGGTTTTACAAGACTCACGTTAACAATATTGCAGCAGTACGCACACAATCGAAGCGCAGTAAGGATGGCTAGTGTAACTAGCAAGAATACCACGAAAGCAAGAAAAAGAAGTACGCTATTAACTATTAACGTACCTGTCTCTTCCGAAACGAATGAGTACGATGAGAGAGCTCTCTCTACCATCGTTATCGGAAAGTCT
+
BDBB?BCC@CBBCCB@ABABBBBBI?CBB?BCCCDD@D=BBBCBBB@CC?C@DBAAADDD1A?BCBAA?BAABC;?>88888(9@;A?BDD8AAC?BBBBBBBB=:<<@@<>885:>A@@@>>>AACC>>>A;A???9==>@>>>>:<8<;@<@BBBBABB>A<>>AC>BB>BBB>AB<<<7==;666666(6=8>??DAAA>@;?9?<::.5.5>??A:@@@A9<9;A<AAC7ABB?BBA@@@BBABB@A>>>??<<<>@A@@?;AACAA9@AAB?BD=B>>>
@ATNG8:01025:04734
GATGGTAGACACGTGTGCTCTCTCGTACTCATTCGTTCTGAAGAGACAGGTACGTTAATAGTTAATAGCGTACTTCTTTTTCTTGCTTTCGTGGTATTCTTGCTAGTTACACTAGCCATCCTTACTGCGCTTCGATTGTGTGCTTACTGCTGCAATATTGTTAACGTGAGTCTTGTAAACCTTCTTTTACGTTTACTCTCGTGTTAAAAATCTGAATTCTTCTAGAGTTCCTGATCTTCTGCGCGTATGTATGTCGCCTACCATCGTTATCGGAAAGTCT
+
:55>7=@@;99@=CB=69>>AABCDCFBCCCC@CCC@ECCC=@@@@A@@<?A>9:4=4=3330917<?;00//;6;;;;;+885:99928=AA=A;;5:@69;AB;;6;;;:@@>@<>=?4;2::959559.9=@@499=>@55.599>9=;>@;>>>:99.929=>@@A@A@>@::;/929.5959&9??@@<AA@@@@655;.5555$5559<8<9>D;999>>@@4949>:>:=>=999@@@@9999@@???AC?@@?=999>@=999C@CC=@@@@
@ATNG8:01026:04743
GATGGTAGTGTCATATGAGAGTGTGTACTCATTCGTTTCGGAAGAGACAGGTACGTTAATAGTTAATAGCGTACTTCTTTTTCTTGCTTTCGTGGTATTCTTGCTAGTTACACTAGCCATCCTTACTGCGCTTCGATTGTGTGCGTACTGCTGCAATATTGTTAACGTGAGTCTTGTAAAACCTTCTTTTTACGTTTACTCTCGTGTTAAAAATCTGAATTCTTCTAGAGTTCCTGATCTTCTGGATGTGTGCGCAGTGCCTACCATCGTTATCGGAAAGTCT
+
@@>@8=<;@<==@<<===BBABBBBBBBACCB?CBBB=BD=A?@BBBCCC?CCCAA<@?DCCB@CABBBBCCCDD>BBGGG2;<::ABB<B9;9<@@@=@B>BBBCCGACCCCCCGDACBB>B@BF;=;GGGAFCCD@CBC==;BBBB=;;ECBG@I;;;;A@C?BBC<<;CEEABBBDE;D@C<;;;;;*;CCCC<;;GFCCBCBDAECCC5BAAAA=A>BB?BCAA@@@?B@CCCDCE@<<;?B;;;BCDCBBBBCA@=@@B>@;99929>?A=CD:?@@@
@ATNG8:01031:04778
GATGGTAGTGATACAGATCAGACACCAGAAGATCAGGAACTCTAGAAGAATTCAGATTTTAACACGAGAGTAACGTAAAAGAAGGTTTACAAGACTCACGTTAACAATATTGCAGCAGTACGCACACAATCGAAGCGCAGTAAGGATGGCTAGTGTAACTAGCAAGAATACCACGAAAGCAAGAAAAAGAAGTACGCTATTAGCTATTAACGTACCTGTCTCTTCCGAAACGAATGAGTACGATGAGATCTCGTGTGCTACCATCGTTATCGGAAAGTCT
+
;<::7;:>>ABCCCCCCBBBCCBCC?@AH@AAAB;;8;@CCDDCAA>??<?=A@>99::+33>?CAAA@@77.394444&44.4.55)5;;7566?@=<@C4:4:>;?;<6;AA@BBCBGCCCEBBBD@FC@?>@AAAAA;:5;>C;;6;A;;;CCC@CB@@@A=AA>??;8<=;8;3;<<899999(:D?ABBBB??@@<@?@@;;8;=DA888:==@@>AA:<8<@B9@??;>>>?>??>===A=>;;;??;;;@???@:==?=>7>;<=;AD687AA
@ATNG8:01032:04752
GATGGTAGCACGACACGACGATGTGTACTCATTCGTTTCGGAAGAGACAGGTACGTTAATAGTTAATAGCGTTCTTCTTTTTCTTGCTTTCGTGGTATTCTTGCTAGTTACACTAGCCATCCTTACTGCGCTTCGATTGTGTGCGTACTGCTGCAATATTGTTAACGTGAGTCTTGTAAAACCTTCTTTTTACGTTTACTCTCGTGTTAAAAATCTGAATTCTTCTAGAGTTCCTGATCTTCTGGGATAGCGACGCGATATACTACCATCGTTATCGGAAAGTCT
+
5<BB?BCA55554:9777////9;;<<<;;9?6??AD9CC>B>@@@BC;;::AAAC=A>@@@?9?;>?=@AB?AA9;;988'33,378:3:AAB>CBB@BB=@?BBBB?AAB::9?:4:?A<B<?=<=AAAA=C@??7;;????AA>>>A@>>8818:=9<=:==>>>@@B>==8;<=>>2?=C:>=AAA/;;;BA:A=;888:<<<18888(688693:36:38//-3--(/0799>@=4;667,7<=@778@?>>?A?;;;;;@=A>==><@@AA<@@8?:88
@ATNG8:01036:04751
GATGGTAGCTCTGCTCTGACTCTCGTACTCATTCCGTTTCGGATGAGACAGGTACGTTAATAGTTAATAGCGTACTTCTTTTTCTTGCTTTCGTGGTATTCTTGCTAGTTACACTAGCCATCCTTACTGCGCTTCGATTGTGTGCGTACTGCTGCAATATTGTTAACGTGAGTCTTGTAAAACCTTCTTTTTACGTTTACTCTCGTGTTAAAAATCTGAATTCTTCTAGAGTTCCTGATCTTCTGGGCAGACTCTCACACGCCTACCATCGTTATCGGAAAGTCT
+
@@@C@ECCC?<@D?@@CCDDCCCCBCDCDC@A>@@AAA<BB=ACBBCCABB@EGGCC@CABB==;I@BBBBB;;9B@CDGHM5BB>BBAA;ACAC?CBA>AB6:;@AAB@BCDDECBC?CCC?B@BBBCBBBD@CBBB@CBBBBBBCBDCCCCDCB?A?@<@FAD@CCCCDCCCC@CCEDC;EAFACCCCC1;;BBB=DCCBFGAAAA<@@@@0A;;;B@B@CC@;;;<;;C@C?ABCCCC?AABB<BBCBBBCBB@@@BBB@BBC@CBBAB?ADDC@DKDM@@@
@ATNG8:01038:04776
GATGGTAGTGTGTCTCTGAGAGTAGTACTCATTCTGTTTTCGGGAAAGAGACAGGGTACGTTTAAATAAGTTAAATAGCGTAACTTCTTTTTTCTTTGCTTTCGTGGTATTCTTGCTAGTTACACTAGCCATCCTTACTGCGCTTCGATTGTGTGCGTACTGCTGCAATATTGTTAACGTGAGTCTTGTAAATCCTTCTTTTACGTTTACTCTCGTGTTAAAAATCTGAATTCTTCTAGAGTTCCTGATCTTCTGGACAGAGTGTGCAGATACTACCATCGTTATCGGAAATTCT
+
55:<7<=BCC==:;566<===>?99655;;//)////::&///(/9(33333333(337789(33(33,33,33(33333333771333333#333(3:<=5<8;;5:55.5:6;;==>EAECBBHCCB@BBB@B?CCBBBB@@<@AAA@DCCCCCBBCBBCBBBCC@@@A@GG@C@BCB;;;C@@=?;;;09@2949999*599993;696;;666:49999(9995626?CC=:;;;;;C@D@BBCD@A=<;;?BBBGBBABBBCCCBCEEA@A?BBFBB@BCCCACC?C:;;
@ATNG8:01041:04737
GATGGTAGGTGCACATGAGTGTATCCAGAAGATCAGGAACTCTAGAAGAATTCAGATTTTTAACACGAGAGTAAACGTAAAAAGAAGGTTTACAAGACTACACGTTAACAATATTGCAGCAGTACGCACACAATCGAAGCGCAGTAAGGATGGCTAGTGTAACTAGCAAGAATACCACGAAGCAAGAAAAAGAAGTACGCTATTAACTATTAACGTACCTGTCTCTTCCGAAACGAATGAGTACCTCTCAGACGCTCGTCCTACCATCGTTATCGGAAAGTCT
+
<:44.444399:::55599?;9@==266=:==><9909>@:;?A??:=>+0+/75-----$-(//77:/55555)5955555$5<49.55)4;:5;;;///:9<<6=9;;6;;;6;=;8>?BBCCCCCBB;;5;;;;;AA?@?A=@;@=A;;7:CBBBEEE<@::=996971733,/6//(/66066666'33,333983226.5/22284938265959;555558;58::/55<8<<==<;9133333333333:8887696/22224.4;<<9=?8=555
@ATNG8:01045:04754
GATGGTAGCATCATGCATATCTCACCAGAAGATCAGGAACTCTAGAAGAATTCAGATTTTTAACACGAGAGTAAACGTAAAAAGAAGGTTTTACAAGACTCACGTTAACAATATTGCAGCAGTACGCACACAATCGAAGCGCAGTAAGGATGGCTAGTGTAACTAGCAAGAATACCACGAAAGCAAGAAAAAGAAGTACGCTATTAACTATTAACGTACCTGTCTCTTCCGAAACGAATGAGTACTATGTAGAGCTCTATACTAATCGTTATCGGAAAGTCT
+
BBDC@CCCBBBCCBCCDCCCCCDED@CBB?BDBBBA?A?BBCBABC?CCAE>AA??<;<=+B7BDBBBBCBABA8<=:;;;;);?<?5::9&5@@=BCBECCBA@?A@BH@CCC>A@BBBCDCBBBCCCBBB@CCAB?BAABCC@?=@@CCE@CBBBCCCB@CCCBBA?CD?>>?@BBAA@:@>>;::999(9A?BA@ACCD??5839?AA:>:>@BBB@BCBCCCB?A??@@<@EEADCCBBBBAAABBBBBCCBB????AAA=A;;@?EAAA>AB;A999
@ATNG8:01048:04746
GATGGTAGATACTCGCTGATACACCCAGAATATCAGGAACTCTAGAAGAATTCAGATTTTTAACACGAGAGTAAACGTAAAAAGAAGGTTTTACAAGACTCACGTTAACAATATTGCAGCAGTACGCACACAATCGAAGCGCAGTAAGGATGGCTAGTGTAACTAGCAAGAATACCACGAAAGCAAGAAAAAGAAGTACGCTATTAACTATTAACGTACCTGTCTCTTCCGAAACGAATGAGTACGTGTGACGTACGTGAGCTACCATCGTTATCGGAAAGTCT
+
B@AB?BCCCCDCCBBBCCCBDDCDD>C@@?@BBBBB?B@CBBAABB?BA>@>CBB?@???1?>BBBABBCC==<3;>9:;;;*;B=B5;;;6;DHICCCCDDDBB?B@BB?BDD<??CADCCBBBBDDBBAC?CCCC?BBBBA@AB>@<B998:BBBBCCC?BBBBBB@BC?>>?9>?<>=8?AA?BCDDD3AA>====AAACB6668AAA7;7;@BBB?BCA@A??4:89CC>CCC?AAABCCCBBBBBBBBBDDBAAABBEEB>BABBC@BC;?<;>7>;;;
@ATNG8:01057:04747
GATGGTAGCACGAGTCACTCATATCCAGAAGATCAGGAACTCTAGAAGAATTCAGATTTTTAACACGAGAGTAAACGTAAAAAGAAGGTTTTACAAGACTCACGTTAACAATATTGCAGCAGTACGCACACAATCGAAGCGCAGTAAGGATGGCTAGTGTAACTAGCAAGAATACCACGAAAGCAAGAAAAAGAAGTACGCTATTAACTATTAACGTACCTGTCTCTTCCGAAACGAATGAGTACGTGTGCGACGTGTCTCCTACCATCGTTATCGGAAAGTCT
+
@AAC@CCBCCBB=CCCCCCCBBBCC@CBC?CCCDBB?C?AACBBBB?BD@C?CBBBAAAA1A>BBCBBBBCBBB9?>9:;:;*;A;@<@BB7BDCACBABEII@@?A@EF@BAB?AACCCCCBBCCDDDDBA?BCBB@BBAA@A??<@?B@@?@ECCBBCC?BBABBC?BB>BBB<??AAA<ABB@BBBBB3@?<@=<<AAABA7;7<>AA1617>ABC?BBAA?:949:?AA;BAA>BBBBBBB@@?BBB?@????@@@@<CBA=CAAAC?CCBB?BB=B887
@ATNG8:01060:04749
GATGGTAGTACATGATAGACGACACCAGAAGATCAGGAACTCTAGAAGAATTCAGATTTTTAACACGAGAGTAAACGTAAAAATAAGGTTTTACAAGACTCACGTTTAACAATATTGCAGCAGTACGCACACAATCGAAGCGCAGTAAGGATGGCTAGTGTAACTAGCAAGAATACCACGAAAGCAAGAAAAAAGAAGTTACGCTATTAACTATTAACGATACCTGTCTCTTCCGAAACGAATGAGTACTATGTAGAGCTCTATACTAATCGTTATCGGAAAGTCT
+
BABB9<<ADA@BA@?A@>@>:9::945@D469@BBB=A?>>??>>>:>>7?;>>?99559$99?@<>=<@A@@@6@;;9999$9:.5.6==0<>>9>>=BACC9:9/9;?A?BAB999??ABBABB;;:BABA@CCBB?@@BBDCCD?B?B;;6;BABBDCC@BB@BCC?AA?DBB<??@??89;><//0000%086/0(00;>@BB?B8A:@=;A:965///(//.3336272222'256+..7...33365556:2..3...32252...;6??C>:?C<B889
@ATNG8:01016:04782
GATGGTAGCTCTGCTCTGACTCTCGTACTCATTCGTTTCGGAAGAGACAGGTACGTTAATAGTTAATAGCGTACTTCTTTTTCTTGCTTTCGTGGTATTCTTGCTAGTTACACTAGCCATCCTTACTGCGCTTCGATTGTGTGCGTACTGCTGCAATATTGTTAACGTGAGTCTTGTAAAACCTTCTTTTTATGTTTACTCTCGTGTTAAAAATCTGAATTCTTCTAGAGTTCCTGATCTTCTGGATATGAGTGACTCGTGCTACCATCGTTATCGGAAAGTCT
+
@@AC?BBABBCDCCBCBBBB9<;BBBCBAB@@=@BBB>CC@C@DBBBDDD@CCCBB?B>ABBB?CABCCCIEECC?BBCCC5DC@CCCC=BBAA?ACD@CD;;;@CCC@BBCDDDBB@BBC>A>BCBBBBBC@BBBD<BBCCCCBBBBBBC@AAB?CCC@CC?A?ABBBBCCCC?B;;<;6;@C=;;;;;*;BCDG=CCFEDEBBBA<@@AA0ACCCD@D@BB@BCCDCCC@C@BBBCBA=A::8:BBBCBBBCBBABBBBAAEE@BAABC@CAAA?CC>CBBB
@ATNG8:01016:04808
GATGGTAGCGCACACATAGATACAGGTACTCATTCGTTTCGGAGGAGACAGGTACGTTATAGTTAATAGCGTACTTCTTTTTCTTGCTTTCGTGGTATTCTTGCTAGTTACACTAGCCATCCTTACTGCGCTTCGATTGTTTGACGTACTGCTGCATATTGTTAATCGTGAGTCTTGTAAAACCTTCTTTTTACGTTTACTCCCGTGTTAAAAATCTGTAATTTCTTCTAGAGTTCCTGATTTCTGGAGATACACATGATACTCTACCATCGTTATCGGAAAGTCT
+
;<BC=@<=0.---77<>@@CCCC9616:99944./77:1//)//4:79;;;:;;;=@09494/)/)/////5497577777'77)/---(-///279;755.5559<<5<<95559949:<8<8>;;9;://)///7279A)55555599///////55077)/)///:9944497555<<+;9>466@@@+666><2;<555)55594;===*:99444.44(44.4:98---(-(-55;=5:881///--5-/-555-,-,,,--(-//8<8<<<=9<<55443
@ATNG8:01017:04829
GATGGTAGCTCTGCTCTGACTCTCGTACTCATTCGTTTCGGAAGAGACAGGTACGTTAATAGTTAATAGCGTACTTCTTTTTCTTGCTTTCGTGGTATTCTTGCTAGTTACACTAGCCATCCTTACTGCGCTTCGATTGTGTGCGTACTGCTGCAATATTGTTAACGTGAGTCTTGTAAAACCTTCTTTTTACGTTTACTCTCGTGTTAAAAATCTGAATTCTTCTAGAGTTCCTGATCTTCTGGTATACACACTCGCTCGCTACCATCGTTATCGGAAAGTCT
+
55>>:>B?AABCCCABBCDFDAAABBCBCCA@@AELG>CC?B@CCCCDEC@CCBCC@C?CBBB@C@BCBBCBBAD;;;:;:*9A=AADC>AA;;8;?C?CD?;;;DCCACDDBBBBB@BCC>@>@DAA@@?D?CBBB@CBBBBBCBBCCCCCCAA>ABB?BC@C@B@@@BCCBCBFFCCC<C@C?;;;;;*:BBBB>CAAAAACCCB@BFEF5BBBBDAFACC?BAABB@@>@@CCBCBB@BAB?BBBCECBBA@ACDCCBBBBB@CBA@@<@BAA>AD=D?@?
@ATNG8:01021:04785
GATGGTAGCTCGCTGATGATATCTCCAGAAGATCAGGAACTCTAGAAGAATTCAGATTTTTAACACGAGAGTAAACGTAAAAAGAAGGTTTTACAAGACTCACGTTAACAATATTGCAGCAGTACGCACACTATCGAAGCGCAGTAAGGATGGCTAGTGTAACTAGCAAGAATACCACGAAAGCAAGAAAAAGAAGTACGCTATTAACTATTAACGTACCTGTCTCTTCCGAAACGAATGAGTACATAGATATACGTATAGCTACCATCGTTATCGGAAAGTCT
+
44885:AA@>>><@;CCCDGHJCAB?ABB>BBBCAB>B?BBB@@@D@??>@ABAA?????1??BBCCBBBA99829@?@@@?,@@;@5;;;-;CC@CBAACCC;;:;@CC?BBC@CCBBCCCDCBBCCDCCCCBBBC?CA@@BBBB<@<@@@<@CBBBBDD?CBBCCB?CC?ABB?BAAA@9???<?ECCC2BB?A:::@@AAB<A9>=AA:<7<@ACB?BBBBBBB>A>BEF=AAB?DAA@BBBB@@AAA>CAAAAAAA@@@>>:=?>>?588A@=@A:A888
@ATNG8:01023:04810
GATGGTAGTATATCGCGTCGCTATCCAGAAGATCAGGAACTCTAGAAGAATTCAGATTTTAACACGAGAGTAAACGTAAAAAGAAGGTTTTACAAGACTCACGTTAACAATATTGCAGCAGTACGCACACAATCGAAGCGCAGTAAGGATGGCTAGTGTAACTAGCAAGAATACCACGAAAGCAAGAAAAAAGAAGTACGCTATTAACTATTAACGTACCTGTCTCTTCCGAAACGAATGAGTACATAGATATACGTATAGCTACCATCGTTATCGGAAAGTCT
+
@>9:05:<=@@@@===>@DCC:==C?C;;:;AAB:;7;?CCCCCBC@BA>B>BAA<;;;-:=A@??AACBBBC9?9:4444$5;7<.55605<A9>66;BCBA@=@?CB?CBB?BCCBCCCCCDDDE:::B<@???=@??@??::7<@ECE@CCBAABBA>AAAA993:;5000)00;;<7::<;ABBBAA(//*////===>>7;6:===5;7;>BCD@AAABBBB=@<?>>5=::4:BABDBBAAACCBB?>>==AAABBA??<?A@@@=AAAB:==6=;;;
@ATNG8:01025:04829
GATGGTAGGCGTGTGAGAGTCTGCCCAGAAGATCAGGAACTCTAGAAGAATTCAGATTTTTAACACGAGAGTAAACGTAAAAAGAAGGTTTTACAATGACTCACGTTAACAATATTTGCAGCAGTACGCACACAATCGAAGCGCAGTAAGGATGGCTAGTGTAACTAGCAAGAATACCACGAAAGCAAGAAAAAGAAGTACGACTATTTAACTATTTAACGTACCTGTCTACTTCCGAAACGAATGAGTACTTATGTAGAGCTCTATACTATCGTTATCGGAAAGTCT
+
::;A@ECB?BBCAABEBBBA@A;;;)4<<=CCCC::9;>AA;;;A@;@A<@;??@?>>>>,=:@@@CA??>@@A8><89999(9@9;8;?@0?@@,//:6255---(-055033::,2266.....335655790./.823555696928789<7:::::9;<78?>A@@<@><>>?8<9733(332265555'..(./.79//.337.7395587(64;;<=A5::>8879<6;6<;;6:/0)/-67-///(/8678;;<:::=888<57;;86.6<<<7@@9@@@@
@ATNG8:01028:04820
GATGGTAGCGCATATCATCGCAGCCCAGAAGATCAGGAACTCTAGAAGAATTCAGATTTTTAACACGAGAGTAAACGTAAAAAGAAGGTTTTACAAGACTCACGTTAACAATATTGCAGCAGTACGCACACAATCGAAGCGCAGTAAGGATGGCTAGTGTAACTAGCAAGAATACCACGAAAGCAAGAAAAAGAAGTACGCTATTAACTATTAACGTACCTGTCTCTTCCGAAACGAATGAGTACGATGAGATCTCGTTGCTACCATCGTTATCGGAAAGTCT
+
A@AC@DBBBCCCCCDDCCCBBBBBE>CBB?CBBDAA6;6;BCCCDE@B@?A@BDCCCCCC5C@CCCCCCFDBBB8@C99999*;C>B5;;;6<DC@CCCCCCD:98:AEEACBB?BCCBDBBBCCCCCCCCEAEFAA=BBCCBCAA?B@CCC@BCCCCCCC@CCCABB?BB@BAA>@@@@>:@>>998888(9?;A?>>CCCCE<><?@CA1768ACCC?BCCBA@@6:6;AA9A;;9:BBBCBFBAAABBBCCBBBB?BBBBB?AAAAC@CBCB?A@:A999
@ATNG8:01035:04804
GATGGTAGCGCGACGAGCGTAGACCCAGAAGATCAGGAACTCTAGAAGAATTCAGATTTTTAACACGAGAGTAGACGTAAAAAGAAGGTTTTACAAGACTCACGTTAACAATATTGCAGCAGTACGCACACAATCGAAGCGCAGTAAGGATGGCTAGTGTAACTAGCAAGAATACCACGAAAGCAAGAAAAAGAAGTACGCTATTAACTATTAACGTACCTGTCTCTTCCGAAACGAATGAGTACTATGTATAGCTCTATACTATCGTTATCGGAAAGTCT
+
@AAB?CDCBBBCCCBBCCCCCCCDG?CBB?BCDCCB@B?BCCDDCB?BB?B>@?=89999(9>ABBBAAACBBB?>>77777)9:39;@@@8ABB?BCCBBBBBB?B?BB?BCC@B@<<CCCCCCCCABBCC@CCDC?BBCCBB??;A?B@@?@ECDCBBB@CCCBBB?BB?CDD999BBA:BBA?BBBBB3BB?BA?ACCBAC5718=>>5:6:@CCC?@@BB@@@@C@BDD>FBB@???BAAACDDDAACCCD@@AAAD>==@@@D@BBCB?CD=B:::
@ATNG8:01036:04826
GATGGTAGCTATACGTATATCTATGTACTCATTCGTTTCGGAAGAGACAGGTACGTTAATAGTTAATAGCGTACTTCTTTTCTTGCTTTCGTGGTATTCTTGCTAGTTACACTAGCCATCCTTACTGCGCTTCGATTGTGTGCGTACTGCTGCAATATTGTTAACGTGAGTCTTGTAAAACCTTCTTTTTACGTTTACTCTCGTGTTAAAAATCTGAATTCTTCTAGAGTTCCTGATCTTCTGGGTCTCTCTCTCACGCACTACCATCGTTATCGGAAAGTCT
+
955A9BCCBBBCC@@ABCDCCDCBCBBBBB;;7;BCB>CG@C@CBBBCCC@CCCBB?B@BBDD@D@CA???BBAB@CBBB9AA>ABBC>BBBB?BBB?BB<?>@C??;?BBBBCCD>@=A<A=A@?@????;?@>=166<:;:===7667759949999=A=A<AAD???B@@;==>??3?<@<@AAAA/@?99;18/////;:;>8====+<===@=B===9=///@>>7B=A@===A8;;AA9>>??>>>?@>>>??????B>@>>>><>?AA<@@9A@@@
@ATNG8:01043:04826
GATGGTAGCTCTGCTCTGACTCTCGTACTCATTCGTTTCGGAAGAGACAGGTACGTTAATAGTTAATAGCGTACTTCTTTTTCTTGCTTTCGTGGTATTCTTGCTAGTTACACTAGCCATCCTACTGCGCTTCGATTGTGTGCGTACTGCTGCAATATTGTTAACGTGAGTCTTGTAAAACCTTCTTTTACGTTTACTCTCGTGTTAAAAATCTGAATTCTTCTAGAGTTCCTGATCTTCTGGTATACACACTCGCTCGCTACCATCGTTATCGGAAAGTCT
+
:::>@BBABA;;@BBBABBBBEBDCDBABB;;:;AB>9@A<@<?@ABCCF@CCCCCADADBBB>C?CECCC;;9B>;;;;;*;C>CABA;;9:B=BCC>@@:9;@@??<@@AAAA00-0@@-00>>>999B<@A9:4:@>@@??ABAAABBCBC>BAB>@@@C?BBB;;;GDFBCAAAA3@>A=<;;;.:@BBC?CCEAAAB@??4::;:'9===>;?;@@;>@@;;:@=@=A@?A@?=>9;4;BBBBBBBB@@;;;@BAAAC@CCB@@=@A@A=@@9@@BA
@ATNG8:01046:04828
GATGGTAGACATATCGTACTCTCTGTACTCATTCGTTTCGGAAGAGACAGGTACGTTAATAGTTAATAGCGTACTTCCTTTTCTTGCTTTCGTGGTATTCTTGCTAGTTACACTAGCCATCCTTACTGCGCTTCGATTGTGTGCGTACTGCTGCAATATTGTTAACGTGAGTCTTGTAAAACCTTCTTTTTACGTTTACTCTCGTGTTAAAAATCTGAATTCTTCTAGAGTTCCTGATCTTCTGGGCAGACTCTCACACGCCTACCATCGTTATCGGAAAGTCT
+
AAAD@CBABDEBBBCCCCDCCBBBDDCBAACC@CCCD>@@>@>AACCEBB?BBBBA?B?BBBC@C?BBBBBBBAA=A?AAB:BA>A<773:A@B?BBB?AB598@A?><<>AAA???;<==:>:>>>A>@?A=@@@@:>;>999=>>@@@@???A<>>>=@@<@<??===?C@?;???BB5B<@899977)69666-3-----7<=A<CBBB/B;;;>;>=@@<@:::;;;;?<??A==>///<<2<=::>@?@????@@=5;;;7///665==>A=@A9@B@@
@ATNG8:01061:04814
GATGGTAGTGTGTCTCTGAGAGTAGTACTCATTCGTTTCGGAAGAGACAGGTACGTTAATAGTTAATAGCGTACTTCTTTTTCTTGCTTTCGTGGTATTCTTGCTAGTTACACTAGCCATCCTTACTGCGCTTCGATTGTGTGCGTACTGCTGCAATATTGTTAACGTGAGTCTTGTAAAACCTTCTTTTTACGTTTACTCTCGTGTTAAAAATCTGAATTCTTCTAGAGTTCCTGATCTTCTGGGTGTATCAGCGAGTATCTACCATCGTTATCGGAAAGTCT
+
///739:?ABBA@@>;;;;;ABBBCAAADCAA>A@@@<AB?B?BB@AACC?BCC9;:;@CBBB@DAEBBAAAABA=99999'9>;@@@A:@@A@=@AC?ADAA@@@BC@CBBBCBBB@BBB?A?BDCCCBBB@BBBA<BBBAA@BBAABCAA@@?=AAA=BC?C@A@@@CBA@A;@;:;:.;=A;;;;;;*;B@AA>ACBCICCCAA?ADED5AB@CC@C@DC>BAA@A::7:?CCCCCC>@:;:7;BDDFDCCCCBBBCBBBCC@C@A@C=@ABB>AA<A@@@
@ATNG8:01063:04785
GATGGTAGCGAGCGAGTGTGTATACCAGAAGATCAGGAACTCTAGAAGAATTCAGATTTTTAACACGAGAGTAAACGTAAAAAGAAGGTTTTACAAGACTCACGTTAACAATATTGCAGCAGTACGCACACAATCGAAGCGCAGTAAGTATGGCTAGTGTAACTAGCAAGAATACCACGAAAGCAAGAAAAAGAAGTACGCTATTAACTATTAACGTACCTGTCTCTTCCGAAACGAATGAGTACGATGAGATCTCGTGTGCTACCATCGTTATCGGAAAGTCT
+
;55@9=BCBCAB@DDDCCCCCCBBB?DDD=BBBCAA?A@CCCBBBB>BB?B?@@BCCCCC5C@CCCCDBBBBB@9?>:::::*;C>A5;;;&:B@=CCCCCCCBB?A@CC@AAA<AACBBCCCCCCCCCBBC@CCBB?BCCBCC??>BEECC?CBBBCCCC@BCCDBB>?@9@??;?@@@?9???<@@@@A2AC?C?>>BBBCC5859>>A1858ACCC?CCDCBBA<@<@BB>BDD@BABABACBBBDBAAABA@@B@@@A=@@<AAA@B?BDCC9==7:999
@ATNG8:01016:04862
GATGGTAGTGTCATATGAGAGTGTGTACTCATTCGTTTCTGAAGAGACAGGTACGTTAATAGTTAAATAGACGTACTTCTTTTTCTTAGCTTTCGTGGTATTCTTAGCTAGTTACACTAGCCATCCTTACTGCGCTTCGATTGTGTGCGTACTGCTGCAATATTGTTAACGTGAGTCTTGTAAAAACCTTCTTTTTACGTTTACTCTCGTGTTAAAAATCTGAATTCTTCTAGAAGTTCCTGATCTTCTGGATAGCGACGCGATATACTACCATCGTTATCGGAAAGTCT
+
77::6:9>5449:55566999599;9559>:9298993;=;=8<>;::::+//9/5.57::;<.44)5555555555./////$/;)//<<;/98//)597055(----68<7<<===??B:=A@==066955555.555549::555555==;;;<<>55555884:49:<<=>><;7<55555$547477777$/////)55//////-638888$-////370897/////)/:)305=<<<<794505<<<:::;595;999;;;;<7<=<:;6;5548=;3::55
@ATNG8:01019:04845
GATGGTAGGCACTGCGCACACATCCCAGAAGATCAGGAACTCTAGAAGAATTCAGATTTTTAACACGAGAGTAAACGTAAAAAGAAGGTTTTACAAGACTCACGTTAACAATATTGCAGCAGTATGCACACAATCGAAGCGCAGTAAGGATGGCTAGTGTAACTAGCAAGAATACCACGAAAGCAAGAAAAAGAAGTACGCTATTAACTATTAACGTACCTGTCTCTTCCGAAACGAATGAGTACACACTCTCATATGACACTACCATCGTTATCGGAAAGTCT
+
A<<C@HDD=BB::5:A;9;BBCBCC?CCC?B@CC::7;?AA@;;9A?CB?C@BBB@@>=>,?=@@@;:9985AC<==???>>+==8=8=@B9CCCBCCCCCBEEE=@=@@<@@@=@ABABAAABBCBBBBBD>A@@A?BBAA@@@B=@:@00+0>=>@@CC>AAA@?@9@A>ABA177;;;7<BB@BBGEE3??<?AAAA>AAC9=6;;>>:>:==@@?=@@>>>BB<@6@BB:@AA<>=CBCCBBBC>>>>>>?>>@AAB@@<<8><@@B8===:8??8;000
@ATNG8:01020:04864
GATGGAGACATATCGTACTCTCTGTACTCATTCGTTTCGGAAGAGACAGGTACGTTAATAGTTAATAGCGTACTTCTTTTTCTTGCTTTCGTGGTATTCTTGCTAGTTACACTAGCCATCCTTACTGCGCTTCGATTGTGTGCGTACTGCTGCAATATTGTTAACTTGAGTCTTGTAAAACCTTCTTTTTACGTTTACTCTCGTGTTAAAAATCTGAATTCTTCTAGAGTTCCTGATCTTCTGGGCAGACTCTCACACGCCTACCATCGTTATCGGAAAGTCT
+
CCED?CCBBBCCBBBBCCCC;;=CC@@ADBB?CCCC>CC@B?CCCDDCA?CCBBA>A?BBAC>A?AAAACCBBB>BBBBB3?>9>77728AAA@BBD@CB<==>CDD?A>??==>A;AAA;A;???>>>>>;?@AA;A>>>@@@AAA@@@A<<=;@??<??:>=DD:>?ACCEDDAAAA9A?C?BCCDD5CCDCC=BBCCCDBBAA>ABAB3C<<<CAD?BA?CCCBBBB?A?BCCC>><>>?C:B>>>=<<<==???>?;>>?<=888;6;@AA<@@8@=::
@ATNG8:01023:04868
GATGGTAGCATCATGCATATCTCACCAGAAGATCAGGAACTCTAGAAGAATTCAGATTTTTAACACGAGAGTAAACGTAAAAAGAAGGTTTTACAAGACTCACGTTAACAATATTGCAGCAGTACGCACACAATCGAAGCGCAGTAAGGATGGCTAGTGTAACTAGCAAGAATACCACGAAAGCAAGAAAAAGAAGTACGCTATTAACTATTAACGTACCTGTCTCTTCCGAAACGAATGAGTACTGCGTCTCACTCTCGCCTACCATCGTTATCGGAAAGTCT
+
B<=C@CC@@BCCCBBBCCDDBBBCC?BBC@CCBCAA>BACCCACCD?AA?A?CBBBBBBB3B?BBBBCBAAABC<C@>@@@@0@E@D?BBC;BCHFICCCC@@997;?BB?BBC?BBCCBCCCDECCCCCBC?CCCC?AAAACDBB<@<?@@<ACBCBCCB?BBBBBB?BB>>>>>>>BBA:?9939>?@@2@B?B999BAAAA:?:@@AA:>:=?B@@>@BBCCBB=?=?CD=D:9:9BDDCCCCBBBAAACAAACABBB@BAA>ABBBB?BBBB@BB<A>>>
@ATNG8:01028:04861
GATGGTAGCAGACGTGACAGAGCGCCAGAAGATCAGGAACTCTAGAAGAATTCAGATTTTTAACACGAGAGTAAACGTAAAAAGAAGGTTTTACAAGACTCACGTTAACAATATTGCAGCAGTACGCACACAATCGAAGCGCAGTAAGGATGGCTAGTGTAACTAGCAAGAATACCACGAAAGCAAGAAAAAGAAGTACGCTATTAACTATTAACGTACCTGTCTCTTCCGAAACGAATGAGTACCTCTCAGTCGCTCGTCCTACCATCGTTATCGGAAAGTCT
+
444:5;=;65:;=;;;;;;<<666=;@@@;===AA@7@855:AA??;@@;>;0000/:::):58778::<==BC9;;::;:;':;7=:@@@2>C>;?BBDBBBBB@BACC@CBB?AAA?AAAADCAA@BCCB@C;<<@BBCCABBC?B?CDE@@@@EBBCC?BBCA??9::49??=BC@A@;>;;888999(7:6<=@>8888817/59::;?:<=BCC?BBBBBBB?A?AAA;A??:?>=;>AA?BBACB986:>????@<;;:78657;:=<<@>BB=A==<
@ATNG8:01033:04863
GATGGTAGCACACGAGATCTCATCGTACTCATTCGTTTCGGAAGAGACAGGTACGTTAATAGTTAATAGCGTACTTCTTTTTCTTGCTTTCTGTGGTATTCTTGCTAGTTTACACTAGCCATCCTTACTGCGCTTCGATTGTGTGCGTACTGCTGCAATATTGTTAACGTGAGTCTTGTAAAACCTTTCTTTTTACGTTTAACTCTCGTGTTAAAATCTTGAATTCTTACTAGAGTTCCTGATCTTCTGGGTCTACGCTCGTCGCGCTACCATCGTTATCGGAAAGTCT
+
444<9=CFC@@AB@@@BB@BB:66=@<<<>??5AAAA<<JGJ@<<===;;8;B@>@?B=@@AA9A=@@??@B@>@>:9999$386;777)333<<093;6;=48?=:587'257222777;@C=B<:;;8856A:@>?A<===??A>>>?=;;;;;@5878;?>;?<?@@AA@@@@7:;BDF;A188*8999:,7;777)-)---667<;;6788-7//(/7385@C:>=>=>:;;:=<?@@@>=:>BBB:@>>>@@?>;;:///<::=>;>>>??<A@??=@>4<9--
@ATNG8:01035:04856
GATGGTAGGCGTGTGGAGAGTCTGCCCAGAAGATCAGGAACTCTAGAAGAATTCAGATCTTTAACACGAGAGTAAACGTAAAAAGAAGGTTTTACAAGACTCACGTTAACAATATTGCAGCAGTACGCACACAATCGAAGCGCAGTAAGGATGGCTAGTGTAACTAGCAAGAATACCACGAAAGCAAGAAAAAAGAAGTACGCTATTAACTATTAACGTACCTGTCTCTTCCGAAACGATTGAGTACGATGAGATCTCGTGTGCTACCATCGTTATCGGAAAGTCT
+
888<3944.499=95.444;:::445)5==7;<@>>?9@<@@A@A>@9=9.4.49:;;=@@7@7<<??>B?>;;=59;55555$55.5.555&55525:::=@==>2929<:>@B@A@;=>>BCCCCCCCBBC@CCCC@CC@@@AAA=B@BBB@BBBBDGBB@CAAA@A;??;>::4998<<7>@B;::::::%:938<;?>>;65(/)/355(.(.69=96<:555;<7;8:::19<:;6:8A?@000;::<;;000?;?>>9;;;:>777<67999:AA7;;@@
@ATNG8:01036:04830
GATGGTAGTATCTGCACACTCTGTCCAGAAGATCAGGAACTCTAGAAGAATTCAGATTTTTAACACGAGAGTAAACGTAAAAAGAAGGTTTTACAAGACTCACGTTAACAATATTGCAGCAGTACGCACACAATCGAAGCGCAGTAAGGATGGCTAGTGTAACTAGCAAGAATACCACGAAAGCAAGAAAAAGAAGTACGCTATTAACTATTAACGTACCTGTCTCTTCCGAAACGATGAGTACTATAGACTATCTGAGACTACCATCGTTATCGGAAAGTCT
+
777:8;ABDBBBBCDDABAC?@@CC@CBC?A@;;;B>A=AAA@@@C?AB?B?A@=9:999)98=<?BBCDCCBB<:9;A@A@1@A>?4;;;*;BB?CBBABCA9:799@@=BCB?BBAABABBFFEECCCCC@CCA@>AAA@@??@;@>A;;7;AABCCBC?DCCDCC>AB?BBB799?<<5<9949BBBE3CC?B>>@KE@??=?<??@A<?<?AAAA?BBBCBBBAC>ABD9@:99998>@@@@BBBB?>CCCCAACCCD??>@BBBA?CB??;?A9@:99
@ATNG8:01039:04854
GATGGTAGCATCATGCATATCTCACCAGAAGATCAGGAACTCTAGAAGAATTCAGATTTTTAACACGAGAGTAAACGTAAAAAGAAGGTTTTACAAGACTCACGTTAACAATATTGCAGCAGTACGCACACAATCGAAGCGCAGTAAGGATGGCTAGTGTAACTAGCAAGAATACCACGAAAGCAAGAAAAAGAAGTACGCTATTAACTATTAACGTACCTGTCTCTTCCGAAACGAATGAGTACAGAGAGTACGATATGTCTACCATCGTTATCGGAAAGTCT
+
BAAA=@;DBBCCDCFCCCCBBBCDD@BBC?CBCC??=@>AABDCBB>BB?B?AABBCCCC3C?BBBBBBBBCCC=AA;;;::.:B?B<@@@9AFFADCCCCCCBB?B@BB@BAA>BCCDCCBBCCCCDDDCC?CCBB@BBA?BA??<@?B:;;;GDDDABA?BBBBBB@AA=ABC<??BBB=AA@<<<<<=.=A>A?>?CAADC9?;@A@@7;7:ACCC?BBCA?>>1929=>6=@@<@BBBBDEBBCCBCCBEBBBBBBBB??A=A<<=B=B>==;>D;=;;;
@ATNG8:01041:04843
GATGGTAGAGAGAGCTCTCTCATCGTACTCATTCGTTTCGGAAGAGACAGGTACGTTAATAGTTAATAGCGTACTTCTTTTTCTTGCTTTCGTGGTATTCTTGCTAGTTACACTAGCCATCCTTACTGCGCTTCGATTGTGTGCGTACTGCTGCAATATTGTTAACGTGAGTCTTGTAAAACCTTCTTTTTACGTTTACTCTCGTGTTAAAAATCTGAATTCTTCTAGAGTTCCTGATCTTCTGGGTGCGCTACAGTCTCTCTACCATCGTTATCGGAAAGTCT
+
455<8=@@AABBCCB@AACAA<CCCC===@@FABCBK>CB@B>BAA@@BB?BCBB@=?89;BB:CABC??@A@@B;98989$783878818<==9>AA:AC<???EDC?BBCBBBCD=@??;>:?A=:;;;;<?>==:>>@A==>>>>>?A:767,//<7<;1;7:>=<@@>=>8<<<>>1>:>:==DDD/C888E:A;;;@@@@AA=ACCD/?>?@A=@=>><>BB>>=B;?;?B;;;@===>@6///==9===///:=<@@@E7;;;;>:>>=>866.67-,
@ATNG8:01053:04863
GATGGTAGCGAGCGAGTGTGTATACCAGAAGATCAGGAACTCTAGAAGAATTCAGATTTTTAACACGAGAGTAAACGTAAAAAGAAGGTTTTACAAGACTCACGTTAACAATATTGCAGCAGTACGCACACAATCGAAGCGCAGTAAGGATGGCTAGTGTAACTAGCAAGAATACCACGAAAGCAAGAAAAAGAAGTACGCTATTAACTATTAACGTACCTGTCTCTTCCGAAACGAATGAGTACGTGTGCGACGTGTCTCCTACCATCGTTATCGGAAAGTCT
+
955D?BCCCCDB@ABBDCCCCCCCD@CCD@BBBCBB?B@BACCBBB?BC?C?CBBABBBB5BAMDCBCCDECBD;?B:::::*;B>B5;;;4;CAACCBBDCCBA>B@BB?BBB@BCCBCCDDBBBCCBBCGADCBB?BBBBBCAA=B?BBB@BFCCCCBB@BCBBCC?@A=A@@8::BAA<AAA>AAABB3BB?B@??DEDDC>A>ABEB:>:=@CDDACCCBBBB=@?ACE?DBB?CBBGBBB>>?BBBBBBAAACAAA?CCC?AAA@D?CAAA?DD>C@@A
@ATNG8:01054:04875
GTGGTAGTGTGTCTCTGAGAGTAGTACTCATTCGTTTCGGAAGAGACAGGTACGTTAATAGTTAATAGCGTACTTCTTTTTCTTGTTTCGTGGTATTCTTGCTAGTTACACTAGCCATCCTTACTGCGCTTCGATTGTGTGCGTACTGCTGCAATATTGTTAACGTGAGTCTTGTAAAACCTTCTTTTTACGTTTACTCTCGTGTTAAAAATCTGAATTCGTCTAGAGTTCCTGATCTTCTGGACGACGCGCACTGACACTACCATCGTTATCGGAAAGTCT
+
444.48:@BABBBA@@CCCIBAABCCAAA;;7;@@@9AA=@?BBBDBBB?BCCBD@B>BCCC>B?BCCCCCCDDAA@@@@0@C>;:96:?@B?AA@@CC8;;:CCD>AABCAA@A=?AB?B?BBBAAACC@BBBB?>>>@AAA@@@AA???AA<CBCACC?A?ACDDIDCCB?B@@@@7@>C=AAAAA2BCCCD>CCCCDDBBAA;???@0>?A@@=@=ABBBBBBBBB?B>AACCAA>ABB@CBBBDAAACC@@@BBBBBBB?BCCAA=AB??<?C<@AAA
@ATNG8:01058:04850
GATGGTAGCTCTGCTCTGACTCTCGTACTCATTCGTTTCGGAAGAGACAGGTACGTTAATAGTTAATAGCGTACTTCTTTTTCTTGCTTTCGTGGTATTCTTTGCTAGTTACACTAGCCATCCTTAACTGTCGCTTTCGAATGTGTGCAGTACTGCTGCAATATTGTTAACGTGAGTCTTGTAAACCTTCTTTTACGTTTACTCTCGTGTTAAAAATCTGAATTCTTCTAGAGTTCCTGATCTTCTGGGCTGCGCTGATATGCGCTACCATCGTTATCGGAAAGTCT
+
A<CB@BCABA;;BCBAB@?=>0.------/9:7::@@<@B?C<?@@A@CF@DCBAA?C>@B@><B=BDDCAA@AA;@@@?;)59<@ADE>CCCB>@==;99;,9=:7//)/999;;<<:===7<.5.55444;444)48:38;<===55555;;;=<<??394834=8<8=5;9==?>>;:666)57<55559*5<@@<09::??BA:9:?AAAC1A@@BA<@=@B?BBCBAAA9;8:BACCD;;:BB=ABBB9;9CCDCAA@:99??;?C@?@@AAAA<BC=AABB
@ATNG8:01063:04867
GATGGTAGGCGACATACATACGCGCCAGAAGATCAGGAACTCTAGAAGAATTCAGATTTTTAACACGAGAGTAAACGTAAAAAGAAGGTTTTACAAGACTCACGTTAACAATATTGCAGCAGTACGCACACAATCGAAGCGCAGTAAGGATGGCTAGTGTAACTAGCAAGAATACCACGAAAGCAAGAAAAAAGAAGTACGCTATTAACTATTAACGTACCTGTCTCTTCCGAAACGAATGAGTACAGAGAGTACGATATGTCTACCATCGTTATCGGAAAGTCT
+
<ACC?CDC@BCBBBCDBACABBC@@?ABC?BDCEBB=B=@BCCCCC?@@?B?AB@@@BBB2B@DCCBA@@0000+0;0////$/949.555&5;;7<A6;;AA;<;;?CC@BCC@CBBACBCGCDCCBDCBC@CDFF>@@CCCCCC?C@CBB>BBBBCCBA@CCCBBB@CC?BBBABAAA@;><<8999999%0;:;0/0::BBB?A:;;CB<@<@ACBC?BCBA?AA<@<?CC>CBB>??CBBBBBCCBBBCCCCAABBCBBA@B@B>>AA=@;;;;=<5<666
@ATNG8:01018:04915
GATGGTAGCTCGCTGATGATATCTCCAGAAGATCAGGAACTCTAGAAGAATTCAGATTTTTAACACGAGAGTAAACGTAAAAAGAAGGTTTTACAAGACTCACGTTAACAATATTGCAGCAGTACGCACACAATCGAAGCGCAGTAAGGATGGCTAGTGTAACTAGCAAGAATACCACGAAAGCAAGAAAAAGAAGTACGCTATTAACTATTAACGTACCTGTCTCTTCCGAAACGAATGAGTACATAGATATACGTATAGCTACCATCGTTATCGGAAAGTCT
+
95:<9>DCBBCCCAAACB@ABCCCCECBC@ABBBCCAC@CCCAAAG@CC@B??@::4>>>.@:==8CCCC@BBC9<;;9494$9;5:.55506DA@CCCCAAABB?C@CCACBB>@@CCCCDDDCCBBBBBB?BB@@=@BBBBBBB?B@BAA?ACBCBBBB?AABAAC@CC?AAA=@@@@@9@??<?DCCC3BB?>;;;==@@A<@<????<?<?@CCC@CBAACBB@B@BBB>BCB>ABBCBBBBCABACAAD@?;;;;AAAAA=AACCC=B@@@<@B9@;;;
@ATNG8:01035:04928
GATGGTAGCGCACACATAGATACAGTACTCATTCGTTTCGGAAGAGACAGGTACGTTAATAGTTAATAGCGTACTTCTTTTTCTTGCTTTCGTGGTATTCTTGCTAGTTACACTAGCCATCCTTACTGCGCTTCGATTGTGTGCGTACTGCTGCAATATTGTTAACGTGAGTCTTGTAAAACCTTCTTTTTACGTTTACTCTCGTGTTAAAAATCTGAATTCTTCTAGAGTTCCTGATCTTCTGGGTCTCTCTCTCACGCACTACCATCGTTATCGGAAAGTCT
+
;9?<8=BBBBDDCCCDBBCCDCEBBBCBBD@?=?@@A<BB?C?BBBBDCC@CCCDD@C<@@CC?C@DDCCBBBCC?ABBBA2AB>AACE>BBBC@CDHBCC;;;BDDH@BBBBBBDD?CCC?C@CCBBBCCC@BBCD@BBBBBCBBBCCCCCCCC?CBB?BB?C?BACCCCCBB?BCCCC;B=@;::9:9*:BBBC>CCGCCCCBBB5;;;;*;BACC@B>BC@BBCCCBB?B@CCCCCC<@?FG>CBBB@@@BBBBAABBBBBB@BBCBC@CBBB@DD=C@??
@ATNG8:01037:04919
GATGGTAGAGAGAGCTCTCTCATCGTGCTCATTCGTTTCGGAAGAGACAGGTACGTTAATAGTTAATAGCGTACTTCTTTTTCTTGCTTTCGTGGTATTCTTGCTAGTTCACTAGCCATCCCTACTGCGCTTCGATTGTGTGCGTACTGCTGCAATATTGTTAACGTGAGTCTTGTAAAACCTTCTTTTTACGTTTACTCTCGTGTTAAAAAATCTGAATTCTTCTAGAGTTCCTGATCTTCTGGTGTCGTCTATCATGTACTACCATCGTTATCGGAAAGTCT
+
ABCC@BCABBBCBCC@BABBBBCBCBBBBCCB?BABB<BB>B?BBBBDBB?BBBDCAC@BBBB@B?BBBBBAA9=4;7<;<';838998,3A?A?B??9>@:?:98BB>BBCBBBC?BBBB=@@@?BBBBB:===A=@@@A@@:;:@@AA@@;;:=@A<>=:=;A=>=@>?>B<>>AAA5@=A<;;:::+:>>AA:?8;;@@??=A077789$966<9595:C5:>:66//*/6=659==49=><?>>>;;;=;;;@>>>BBAA?=>??AA;@>>>9??9@@@<
@ATNG8:01038:04909
GATGTTAGAGGAGACTGTAGCGCACCCAGAAGATCAGGAACTCTAGAAGAATTCAGATTTTTAACATCGAGAGTAAACGTAAAAAGAAGGTTTTACAAGACTCACGTTAACAATATTGCAGCAGTACGCACACAATCGAAGCGCAGTAAGGATGGCTAGTGTAACTAGCAAGAATACCACGAAAAGCAAGAAAAACGAAGTACGCTATTAACTATTAACGTACCTGTCTCTTCCGAAACGAATGAGTACGTGTGCGACGTGTCTCCTACCATTCGTTATCGGAAAGTCT
+
::55/388-.(--5558?666;665>05669>>=;;;:=:=>>;;::6//)/3/////888'816------////6.6798;;;+8638(///&///(/8//33322+227;5:9905599=AABCAAAA;;;@;@BBC@BAA@AA9:5;=@;;5:A@????@9?=>978/9<8<73,3877<=.777163777$..6033.226588;A;?:8829499@@B@?;:?=442579;;/933,399<333377986338...664405--(--(-3;58::=8>=6:9//
@ATNG8:01038:04927
GATGGTAGTAGTACACTAGTCATACCAGAAGATCAGGAACTCTAGAAGAATTCAGATTTTTAACACGAGAGTAAACGTAAAAAGAAGGTTTTACAAGACTCACGTTAACAATATTGCAGCAGTACGCACACAATCGAAGCGCAGTAAGGATGGCTAGTGTAACTAGCAAGAATACCACGAAAGCAAGAAAAAAGAAGTACGCTATTAACTATTAACGTACCTGTCTCTTCCGAAACGAATGAGTACGTGTGACGTACGTGAGCTACCATCGTTATCGGAAAGTCT
+
BA@@<AADAAACDDCC@@ACICCBC?CBC@BBBB@@>A?CCCCCCC@BC?CAB@?9::::);=@AADCBBBBDC9@@;;;;;*;C=A5;;;&5@<9>B=BDDDCC@C@BB?BDD?BBAABBBBBCCDDCC@A>@CCC8:8BB@AAB>B@B:::;CBBBCCCABCBBBC@BB@>>?:=>:::,:::3:>>>>@&8815;99>>9;;*/*.37:(/+/;@?@<@?AAABC7717@@9>AA;><??==>>=;=9?773<<>>AB=<<;<4<<<?:4;;??6AB7><::
@ATNG8:01041:04923
GATGGTAGAGAGAGCTCTCTCATCGTACTCATTCGTTTCGGAAGAGACAGGTACGTTAATAGTTAATAGCGTACTTCTTTTTCTTGCTTTCGTGGTATTCTTGATAGTTACACTAGCCATCCTTACTGCGCTTCGATTGTGTGCGTACTGCTGCAATATTGTTAACGTGAGTCTTGTAAAACCTTCTTTTTACGTTTACTCTCGTGTTAAAAATCTGAATTCTTCTAGAGTTCCTGATCTTCTGGGTGCGCTACAGTCTCTCTACCATCGTTATCGGAAAGTCT
+
;55;7<CDCBBDDCB@BADIJJCBBBDHCCBC@BCGG>BCAD@BBBBDDD@CCCCC?C@DDAA?A?BBBBC?ABB?;;;;;,<>;@>@@;AB@A>ABC?CA>BBBBAA>ABCBBAAB>BBB>B?ABAB@@?B>@BBC>@??AAAA??A?AA??@>9BDD=BB?E?BBBCCBBBEAD@@@@7><A;99999*9B??B=ABBCCCCCBB?BBBB5BBBCC@C?BB?BBBCCCC@C?ABBCCC=B89:6:BBBCBCBBCCCBCBBBBB@DBCBC@CCCB@BB=BBA@
@ATNG8:01050:04924
GATGGTAGGCGACATACATACGCGCCAGAAGATCAGGAACTCTAGAAGAATTCAGATTTTTAACACGAGAGTAAACGTAAAAGAAGGTTTTACAAGACTCACGTTAACAATATTGCAGCAGTACGCACACAATCGAAGCGCAGTAAGGATGGCTAGTGTAACTAGCAAGAATACCACGAAAGCAAGAAAAAGAAGTACGCTATTAACTATTAACGTACCTGTCTCTTCCGAAACGAATGAGTACCTCTCAGACGCTCGTCCTACCATCGTTATCGGAAAGTCT
+
<>>D@CCC@:;6=B@AAHEFGCCCC@BBB@CCCDGC@B@BBCB@@@?@@=??AAA;;;;;*;?CCCCCBBBBCC=AA;;;;.9C>C2;;;4;AB=BBBB@A@;;;;AEE?BBC@DCBBCAA@BBBBBCDDFACCBB?BBBAAB:98;@CBB@BCCCCBBC?AA@B@?=@C=AAA=AABBA=::9?BEEFF3BB?BABAAA@AB5818==@1838BDCD@D@AAAAA?C@EDD@D@?=@@?DBBB>AAABBBBBBAABDDD7;;A=>>>?D@BBBB?CF>D@??
@ATNG8:01054:04911
GATGGTAGGTGCACATGAGTGTATCCAGAAGATCAGGAACTCTAGAAGAATTCAGATTTTTAACACGAGAGTAAACGTAAAAAGAAGGTTTTACAAGACTCACGTTAACAATATTGCAGCAGTACGCACACAATCGAAGCGCAGTATGGATGGCTAGTGTAACTAGCAAGAATACCACGAAAGCAAGAAAAAGAAGTACGCTATTAACTATTAACGTACCTGTCTCTTCCGAAACGAATGAGTACGATGAGATCTCGTGTGCTACCATCGTTATCGGAAAGTCT
+
?;;D:BCB@BCEDDCCCCCCCGCCC@CDDADBAA;;6;<@@DDCBB@CEGE@CCDBCCCC5C@BBCCBBB;;;B9BA;;;;;(:@;@499909?=9<BA@@@B;;28=@@=ABD?BBBBDDCCBABCCCCCD?CCAA?@BA@@@B@@@?A997:@@???BB@BBBBBB?BB?BBB?===?D;=;;4:;;;<.;A;::;;AADBB8<8;>=>3758CGDD@DBBBBBB@C?CEC?E@@?@CBBBBBBBCCC?>?????AABAA>??=B???E?BBBB?AA<?>>>
@ATNG8:01057:04912
GATGGTAGTATATCGCGTCGCTATCCAGAAGATCAGGAACTCTAGAAGAATTCAGATTTTTAACACGAGAGTAAACGTAAAAAGAAGGTTTTACAAGACTCACGTTAACAATATTGCAGCAGTACGCACACAATCGAAGCGCAGTAAGGATGGCTAGTGCAACTAGCAAGAATACCACGAAAGCAAGAAAAAGAAGTACGCTATTAACTATTAACGTACCTGTCTCTTCCGAAACGAATGAGTACGAGAGAGCACACGTGTCTACCATCGTTATCGGAAAGTCT
+
;55>:>AABBB=>B=B=;977////)//4.4995558=8;A@>>>>:;@<@=BBBCCDEE2A8;;?@@@B==<=1:344444$5:7<8>>>0<<>:>;;;<<<==:=;==9==<7<<556@@>==<<:9499.488<6544333882964//3888///9;45588//)/606885;888:3878288;;;)88268//////718399:<8<8=////(////86606*--7/---(--888<<====88888<;<88699///5999;=6::5505<4<<<<
@ATNG8:01014:04979
GATGGTAGAGTATCATGTGTATCTCCAGAAGATCAGGAACTCTAGAAGAATTCAGATTTTTAACACGAGAGTAAACGTAAAAAGAAGGTTTTACAAGACTCACGTTAACAATATTGCAGCAGTACGCACACAATCGAAGCGCAGTAAGGATGGCTAGTGTAACTAGCAAGAATACCACGAAAGCAAGAAAAAAGAAATACTCTATTAACTATTAACGTACCTGTCTCTTTCCCGAAAACGAAATGAGTACGTGTGACGTACGTGAGCTACCATCGTTATCGGAAAGTCT
+
444:7<BBCCBBBBDBBBCCCBCBC@CBB@BBBCAA>A@BCBDCCC?BB>@>@CCBBBBB5CADBBBEFDCECF>@@99999*:B=B<BA@8@BB@CBBBBBB::7;@AA?BCB?BBBBBBBBBCCDDAAAD@CAAA?B@BCBABB?C@CBB@BCECBBBB?BCBBAA?CC@BBB<>>??<7=9:3999999%:>A6977BC==8;A;BBA=:=9=D===:=>;;;===.::.2222&2222'222255566669988=?:;;B>>=A@@;;;;>@<???A=AE:????
@ATNG8:01015:04935
GATGGTAGCGCACACATAGATACAGTACTCATTCGTTTCGGAAGAGACAGGTACGTTAATAGTTAATAGCGTACTTCTTTTTCTTGCTTTCGTGGTATTCTTGCTAGTTACACTAGCCATCCTTACTGCGCTTCGATTGTGTGCGTACTGCTGCAATATTGTTAACGTGAGTCTTGTAAAACCTCTTTTACGTTTACTCTCGTGTTAAAAATCTGAATTCTTCTAGAGTTCCTGATCTTCTGGGTCTCTCTCTCACGCATACCATCGTTATCGGAAGTCT
+
;;;<7<;9555555?@BBCC==<>=AB@@;9505::<)440505<==??C<=BCCC?B@BCCC@L@CC;;;@;995999::)9:8;444)4:;;8<<<9;;6;;99>@=BABBCC@@799?;?:AA;:9@994:;99;@BCDCCCCBA@@@;:;B4::>=?>=?=9:9A;<<00*/5<==0=*0////&//555)555/7;7///4:99:*99;<=8<5;;9;:44444.45445=>>:=<>=1995555999::56559993555;:9;:::)/)//88
@ATNG8:01016:04978
GATGGTAGAGAGACTGTAGCGTACCCAGAAGATCAGGAACTCTAGAAGAATCAGATTTTTAACACGAGAGTAAACGTAAAAAGAAGGTTTTACAAGACTCACGTTTAACAATATTGCAGCAGTACGCACACAATCGAAGCGCAGTAAGGATGGCTAGTGTAACTAGCAAGAATACCACGAAAAGTAAGAAAAAAGAAGTACGCTATTAACTATTAACGTACCTGTCTCTTCCGAAACGAATGAGTACGTGTGCGACGTGTCTCCTACCATCGTTATCGGAAAGTCT
+
///:18<AAMBAABBBBBECEEAAA<BBB>BBBBBB>B?AACBBBB?BB?CBBBBABAA1B>BBCCCCCAAAD8@@;;;;;';<892555&5::7<@@CC@@;;;0;5;@>BCD?CABBBFDCCBBBDCBCE?BBBB>ABDCAAA@;@;@;<4;???@B@?=?CC>>;:00*/0/500/773&3392444444#4;8<<>>>:;?=796;<00+0+00/7><;<;=?=>:?=@?A;?77/7739AC>?>ABBADB>8859555799637;77<9=<==8BC<BABB
@ATNG8:01021:04941
GATGGTAGCATCATGCATATCTACCAGAAGATCAGGAACTCTAGAAGAATTCAGATTTTTAACACGAGAGTAAACGTAAAAAGAAGGTTTTACAAGACTCACGTTAACAATATTGCAGCAGTACGCACACAATCGAAGCGCAGTAAGGATGGCTAGTGTAACTAGCAAGAATACCACGAAAGCAAGAAAAAGAAGTACGCTATTAACTATTAACGTACCTGTCTCTTCCGAAACGAATGAGTACGATGAGAGAGCTCTCTCTACCATCGTTATCGGAAAGTCT
+
DDCC?CBCBBBCBBBBEGDDBBBB?DBB?BCCCCC?B?AACBBBC?AC?B?BC?>????1A@BCCCCCBCABB9>=99999)9B=B4;;;*:CD?CBBBCCDCC?B@CC?AAA=ABDBCBCCBCCCCCCCC@CCBB@BBCCBBA@>B@CBB@BBBBCCDC?CC@ABB@BB?ABB?CCCCF>????BCCCC2CC?C>>>BABBA:=:=?>>7;7;ABBC?BBBBBBB@C?BCD>CBB?BBBCBBBBBBBBCACBAA===?=>=@@;>>AAB?CAAA<A@:@>>>
@ATNG8:01027:04973
GATGGTAGGAGACACGTCGCACACGTACTCATTCGTTTCGGAAGAGACAGGTACGTTAATAGTTAATAGCGTACTTCTTTTTTCTTGCTTTCGTGGTATTCTTGCTAGTTACACTAGCCATCCTTACTGCGCTTCGATTGTGTGCGTACTGCTGCAATATTGTTAACGTGAGTCTTGTAAAACCTTCTTTTTACGTTTACCCTCGTGTTAAAAAATCTGAATTCTTCTGAGTTCCTGATCTTCTGGTATACACACTCGCTCGCTACCATCGTTATCGGAAAGTCT
+
;55B:>CC?CCCDBBBBBCCCCCCCBBBCCBB@BCCF>CC@C@CCDDDBB?CBDCC?C?CACB?C?BBACAAABB?BBBBBB(<?=???@<BCCC>ABB@CC;==>CBB?ABBCBA@A<B?A:?;?<==><==;A?>>:>>>@???@>??CC==;<<>>><AA<?;@@AAA??@A=@@@@@5@<A=AAAAA/A>:::3;=C3::====:=>>>>(>>>>@<@<@A<>>;;;@=B=@@>==>;>>>=AA??????AAAA>==AAAAA;>><>=9>>>>;@@:@@99
@ATNG8:01034:04940
GATGGTAGATATATGCACGCTCTACCAGAAGATCAGGAACTCTAGAAGAATTCAGATTTTTAACACGAGAGTAAACGTAAAAGAAGGTTTTACAAGACTCACGTTAACAATATTGCAGCAGTACGCACACAATCGAAAGCGCAGTAAGGATGGCTAGTGTAACTAGCAAGAATACCACGAAAGCAAGAAAAAGAAGTACGCTATTAACTATTAACGTACCTGTCTCTTCCGAAACGAATGAGTACTGTATCTATGTGTGCGCTACCATCGTTATCGGAAAGTCT
+
:444055>=B@C;;69A:9:BBBAA>BA@<BC;;;;:;@BBBCA9929<8<6/0//////$/0669;:;==8;>+88;;;;-9?<@.999&99=9=999?>99=2929>8>;9.4555===;;AA?9:;;95>0/00(/0/-88-/)-05-/)/9:;;;>=8::=:00*//+0==5000//)///(/8999)676444;>;:8=:=;==>A=A8;<CCC@BCBCCBB?B>??B=A:939?<898<BBBBB?@@@=@=?<<899885:8855.5522+25.33.-
@ATNG8:01035:04972
GATGGTAGAGTATCATGTGTATCTCCATAAGATCAGGAACTCTAGAAGAATTCAGATTTTTAACACGAGAGTAAACGTAAAAAGAAGGTTTTACAAGACTCACGTTAACAATATTGCAGCAGTACGCACACAATCGAAGCGCAGTAAGGATGGCTAGTGTAACTAGCAAGAATACCACGAAAAGCAAGAAAAAAGAAGTTACGCTATTAACTATTAACGTACCTGTCTCTTCCGAAACGAATGAGTACACACTCTCATATGACAACCTACCATCGTTTATCGGAAAAGTCT
+
555>9CC@A?B=BCCBBBDBB955:.544.44444:7=7:;;666>9==:>466<@;DFD+@?@BBCCBBBABB=ACABBBB2BB@B<D@@2?>>:>>>A><<984:>AB?BBC@CBABBCKDDBBBBB@@>;@@00,0<><=??>9@=@@?;@CA@BBDC@?@@@???AA<@@>8==99:9+9>?;:::::9%0>99:*/0<<;:>7;59>?>2959:@@B<@@B@@@B?A?BAA<A@@=??A???A???B@@@B><7777--(-(---(-9888808888-333&/8//
@ATNG8:01036:04939
GATGGTAGTGATACAGATCAGACACCAGAAGATCAGGAACTCTAAGAAGAATTCAGATTTTTAACACGAGAGTAAACGTAAAAAGAAGGTTTTACAAGACTCACGTTAACAATATTGCAGCAGTACGCACACAATCGAAGCGCAGTAAGGATGGCTAGTGTAACTAGCAAGAATACCACGAAGCAAGAAAAAAGAAGTACGCTATTAACTATTAACGTACCTGTCTCTTCCGAAACGAATGAGTACCTCTCAGACGCTCGTCCTACCATCGTTATCGGAAAGTCT
+
7777+//:;;=>66;CCBDBAA;<>866:?BB@@>:5:.44:43-447<=8<8<;333999'718:333<=====38744444$4;8=;===/999,/////9;;<9=8;;7;@A<A995?@@==?@>:=>00*/<00*5:8:::33-549//)/97///;;6/55=::68;7=::6333848884333333#7717733=9>>=8892225+5+5:A@B@B???BB=6:6333(333,37733331777333996667888,2260222236;777,33(3388
@ATNG8:01046:04960
GATGGTAGCGCATATCAGCGCAGCCCAGAAGATCAGGAACTCTAGAAGAATTCAGATTTTTAACACGAGAGTAAACGTAAAAAGAAGGTTTTACAAGACTCACGTTAACAATATTGCAGCAGTACGCACACAATCGAAGCGCAGTAAGGATGGCTAGTGTAACTAGCAAGAATACCACGAAAGCAAGAAAAAGAAGTACGCTATTAACTATTAACGTACCTGTCTCTTCCGAAACGAATGAGTACGATGAGAGAGCTCTCTCTACCATCGTTATCGGAAAGTCT
+
BB>>4;5555>CABBCA@@BBCBBB<BBCABBBBAA<@=B@AA;?@?AA=A>@BCCDCGC5C@BBBCC;;9DFM=DC;;;;;*;A<@?BBB7A;;5:;9@>>;@A8@<@B@BCC@CCCBCBCBDDDCBBC992;B;;8;D@<<>00,09>0:19BBBBCBD@BBBBBD@CCACBB=@@999,9988<<<<<.;?;AAAACBBBK>?=@CFD5838>@@@?AA;;;@@<@@@@@9@@@<@B?:::CBB???BBAAAA@@???A@AB?B?@BC>A@BC?CC=AABB
@ATNG8:01048:04974
GATGGTAGTCTCAGATAGTCTATAGTACTCATTCGTTTCGGAAGAGACAGGTACGTTAATAGTTAATAGCGTACTTCTTTTTCTTGCTTTCGTGGTATTCTTGCTAGTTACACTAGCCATCCTTACTGCGCTTCGATTGTGTGCGTACTGCTGCAATATTGTTAACGTGAGTCTTGTAAAACCTTCTTTTTACGTTTACTCTCGTGTTAAAAATCTGAATTCTTCTAGAGTTCCTGATCTTCTGGAGATACACATGATACTCTACCATCGTTATCGGAAAGTCT
+
DBCB@CCCBCCBBBBBCCBCCCCCCCCBCC@@<?@>>;@A=A@CCCCCBC@BBCBEAC@BBBC@D@CCCCCBCCC?BBDDD3BB?BBDG?BBCD?DCB>BC6;;BBBB@BCFCBBCB@BBG@C?CCFDDDBB?BCBB@C:::CBBBBBBA@@@@B?CCC@DD?A>AABBBCCCD@B;;;;.;;A>:;;;;*;B?AA:AAAABBAA@B?CDDC5DCBBDAC@CB?BBACC;;8;?BCCEDC>@@CIJBBBBBCBBDCBBCCBBCBB@G999C@BBBB@GC<AABB
@ATNG8:01055:04942
GATGGTAGCGAGCGAGTGTGTATACCAGAAGATCAGGAACTCTAGAAGAATTCAGATTTTAACACGAGAGTAAACGTAAAAGAAGGTTTTACAAGACTCACGTTAACAATATTGCAGCAGTACGCACACAATCGAAGCGCAGTAAGGATGGCTAGTGTAACTAGCAAGAATACCACGAAAGCAAGAAAAAGAAGTACGCTATTAACTATTAACGTACCTGTCTCTTCCGAAACGAATGAGTACAGAGAGTACGATATGTCTACCATCGTTATCGGAAAGTCT
+
=<;?>BDCCCCBBBBBCCDCCCBBB@BCC@CCCBBB@C?BBCCBBB=AC<>9<?<5555*55;@BBBA?=:;;,9>9999*4;49.955&5;@>CBCBCCCCB@B@BC@CBB@BBBBBCBB?@@BBBCDD@CBDD>@@AACCBC?C@CBB?BCCCBCCC?AAAACC@BB>BBC>@@??=6999=ACCCC3BB?BAAABBBBD>A>AAAA7:8;ABBB@CDAAAAB>A?ACD>C@@>?BBFBBBACCDBBB@BA@A@BBBBBAA>ABBA@<@@@@<??9?:::
@ATNG8:01062:04955
GATGGTAGCACGACACGACGATGTGTACTCATTCGTTTCGGAAGAGACAGGTACGTTAATAGTTAATAGCGTACTTCTTTTTCTTGCTTTCGTGGTATTCTTGCTAGTTACACTAGCCATCCTTACTGCGCTTCGATTGCGTGCGTACTGCTGCAATATTGTTAACGTGAGTCTTGTAAAACCTTCTTTTTACGTTTACTCTCGTGTTAAAAATCTGAATTCTTCTAGAGTTCCTGATCTTCTGGTCTACTACACTGTACTCTACCATCGTTATCGGAAAGTCT
+
BA@A@BCBBCBBBBCBBCC=9;CBCBCBBBCC@CEED>CC>A>ABBBCCC?CBCCD@C?AAAC?C>A?????CDD@AAAA@2@>;=889.9@@A@CBC@BB<>=>CCC?AABBBB@@<;?A;A=A?????=>;C???4<;@>>>@>AAAAA<=;@<@@@=DC9=9?=>>BAA@@<@????6?=A<AAAAA.AB9991866///>89=8====.=E@@@=B<>?;>BAA;;;<@8;;BBBD9==B;@@CAAAAAAAC<<<DAA@@@<?<<<?9>>>>;?A9A@=:
@ATNG8:01062:04970
GATGGTAGTATCTGTCTACGAGAGCCAGAAGATCAGGAACTCTAGAAGAATTCAGATTTTTAACACGAGAGTAAAACGTAAAAAAGAAAGGTTTTACAAGACTCACGTTAACAATATTGCAGCAGTACGCACACAATCGAAGCGCAGTAAGGATGGCTAGTGTAACTAGCAAGAATACCACGAAAAGCAAGAAAAAAGAAGTACGCTATTAACTATTAACGTACCTGTCTCTTCCGAAACGAATGAGTACTGTATCTATGTGTGCGCTACCATCGTTATCGGAAAGTCT
+
>:><7;;CA@;;;;;@BA<A?BAAA@AAB?@@:;99.4.44:33494;;9<9887?9>@A+B>?@?:<<=;7888&37777777$///)-(-99)5--(-779/////,/6<<8<?>:>CCCCCCCCAAACBAAC@BAAA>@@AABBBB@EADBC@BCACBCBA?BCBBAA???>9998==99:9+9@@;@AAA@@'??;>AA@@=>;;5;8<===8=6::@@@<@AAAABC?B>AAA=?982777ABBCBBBEDBC???BA999B>>794985225;97;7<?6?=>>
@ATNG8:01015:05010
GATGGTAGACATATCGTACTCTCTGTACTCATTCGTTTCGGAAGAGACAGGTACGTTAATAGTTAATAGCGTACTTCTTTTTTCTTGCTTTCGTTGGTATTCTTGCTAGTTACACTAGCCATCCTTACTGCGCTTCGATTGTGTGCGTACTGCTGCAATATTGTTAACGTGAGTCTTGTAAAACCTTCTTTTTACGTTTACTCTCGTGTTAAAAAATCTGAATTCTTCTAGAGTTCCTGATCTTCTGGTGAGATATGCATGATGCTACCATCGTTATCGGAAAGTCT
+
///939AABBBBBBBBBBCCHCCCCCDCCBCB?BCEG=CB?B>@<;<<<<8==BBB?C?DCA@8A@BBBBBBB??9777373#99,7BA;9=983:=?@@>9949@BAAB@BC?ACB?@:?@A=B<@>>>>@@B=AAAA<===A@@AA@@@AA;;;@=>>><??;><@BAAAAAAA:??AAB6A9<9<ADDC/CC;?=3=@AAAAA?77188788':@AAA=A=;;7;>>==;:7;<@@A@<<6::>:>@@A>??ACAA>A>>>@@@A;><><A;??;;7;A4?988
@ATNG8:01018:05023
GATGGTAGCTCGCTGATGATATCTCCAGAAGATCAGGAACTCTAGAAGAATTCAGATTTTTAACACGAGAGTAAACGTAAAAAGAAGGTTTTACAAGACTCACGTTAACAATATTGCAGCAGTACGCACACAATCGAAGCGCAGTAAGGATGGCTAGTGTAACTAGCTAGAATACCACGAAAAGCAAGAAAAAAGAAGTACGCTATTAACTATTAACGTACCTGTCTCTTCCGAAACGAATGAGTACATAGATATACGTATAGCTACCATCGTTATCGGAAAGTCT
+
;9<>7;?BCCCCCDDDBBB;;9AAB<ACCAC;==BC?C@CBCDDCC@AA>A?BBBAAAAA2A?BBCBAABE???:?@AAA@@000+0)000,0AA?BCCCCBDCB?B?BB@DCC>BCBDBBBCCBBBCDDDC@CCBB@BBCBA@??9@<@AB@CFDBBBBB?BCCA@0000*/660683333&3334333373#7717737?8;??7888<>?4;5;>BBB?BCBBAAA=@=@CC=C;:9:CBAAABBBCBBBBBBB===>>>??@@=A;::C?AA>><>E;B;;;
@ATNG8:01019:04985
GATGGTAGGACGAGCGTCTGAGAGGTACTCATTCGTTTCGGAAGAGACAGGTACGTTAATAGTTAATAGCGTACTTCTTTTTCTTGCTTTCGTGGTATTCTTGCTAGTTACACTAGCCATCCTTACTGCGCTTCGATTGTGTGCGTACTGCTGCAATATTGTTAACGTGAGTCTTGTAAAACCTTCTTTTTACGTTTACTCTCGTGTTAAAAATCTGAATTCTTCTAGAGTTCCTGATCTTCTGGTGTCTGATCTGTATCACTACCATCGAGGTTGTAAAGTCT
+
@?@@;=BB@CBAAABBBBCBCCBA<@@@@BBB?CBCD@BB?B@CBCCBBB?BBBCB?A?ABBB@DBIHCCCA@AB=@@@@@0AA=A;;;0;AAB=CCC?CB:;;CCCCACCCCCCCC?BBC@C@DCBBBBAB?ACCB?CCCCCCCBBBBBBBBBC?@@@?BC@C?C@@ACBCJFAECCBB9B=A=;<;<;*;CABB=BBCBCCCBBCAEHED5BCCBDADABB@BCBAAAC?B@BCCCCC=@@A=ACBBBCCCCCBBBCDBBBAB?B;;;AA;@;@@AA:A999
@ATNG8:01019:05001
GATGTAGACACGTGTGCTCTCTCGTACTCATTCGTTTCGGAAGAGACAGGTACGTTAATAGTTATAGCGTACTTACTTTTTCTTAGCTTTCGTGGTATTCTTGCTAGTTACACTAGCCATCCTTACTGCGCTTCGATTGTGTGCGTACTGCTGCAATATTGTTATCGTGAGTCTTGTAAAACCTTCTTTTTACGTTTACTCTCGTGTTAAAAATCTGAATTCTTCTAGAGTTCCTGATCTTCTGGGTGTATCAGCGAGTATCTACCATGTTATCGGAAAGTCT
+
;;8<=?DBBBCCCCBBA>>CA?;;;><<>?>49955)5;8<9=<44444.4:4443<.93440398;77988:(//6666)//49;333(38882876389*//9:8<5=:AA@A@A6=881819<<<;;;66889@-//;;@=@?@>>>@?@?@:>=@<@A=@?>>=;;;=;;499>?A5@<@=@@@@@.;<<<@6767//.9955+2222$2555:38322,2555666162552A;;17555(599===;:::=?@???BAA=??==9=>;;5;;16666
@ATNG8:01022:05027
GATGGTAGTATCTGCACACTCTGTCCAGAAGATCAGGAAACTCTAGAAGAATTCAGATTTTTCAACACGAGAGTAAACGTAAAAAGAAGGTTTACAAGACTCACGTTAACAATATTGCAGCAGTACGCACACAATCGAAGCGCAGTAAGGATGGCTAGTGTAACTAGCAAGAATACCACGAAGCAAGAAAAAGAAGTCACGCTATTAACTATTAACGTACCTGTCTCTTCCGATACGAATGAGTACATAGATATACGTATAGCTACCATCGTTATCGGAAAGTCT
+
4444.48:444445555<<966><<9=<<766555<.55)44<4444.4:.4.3333////$//5;///8:::<<:(3334444$44.43990:<<8<===>=<BC?B=BA=ABB?BBBBDAAAB999@699@===;97<556===C@C@C::99AC@AAAA>ABBCCC@BA???;27333,3336=;;;;+;;<?///;8::BB7>9=;;;0748?CBD@BBEBC<;;;?BA<<:00+00:8;===:::===444>BBBB@<@??299:93-3899288(77;;
@ATNG8:01031:04987
GATGGTAGCATCATGCATATCTCACCAGAAGATCAGGAACTCTAGAAGAATCAGATTTTTAACACGAGAGTAAACGTAAAAAGAAGGTTTTACAAGACTCACGTTAACAATATTGCAGCAGTACGCACACAATCGAAGCGCAGTAAAGGATGGCTAGTGTAACTAGCAAGAATACCACGAAAGCAAGAAAAAAGAAGTACGCTATTAAACTATTTAACGTACCTGTCTCTTCCCGAAACGAATGAGTACCTCTCAGACGCTCGTCCTACCATCGTTATCGGAAAGTCTA
+
44;>9=<===<<==<=BBAABBBBC@ABA@DBBBAA;>39959>??7885:49;37333$339;;;:9<9333,39<<???+;;5:0555&59929@A@>=955.57993:<=056556==@CCAABDECC@CBAB=A@@?@@;::/0+000)/999;;>>:<<<;?A;000///6=>777)7778888888$8;8>?>777897/56(6799=)6/55:4=8<<=<<::-43(3:;1;483777;;;A?<<=<@@@BBB>>=>><>===A725A9=8;84==6;;9//
@ATNG8:01033:04991
GATGGTAGCACACGAGATCTCATCGTACTCATTCGTTTCGGAAGAGACAGGTACGTTAATAGTTAATAGCGTACTTCTTTTTCTTGCTTTCGTGGTATTCTTGCTAGTTACACTAGCCATCCTTACTGCGCTTCGATTGTGTGCGTACTGCTGCAATATTGTTAACGTGAGTCTTGTAAAACCTTCTTTTTACGTTTACTCTCGTGTTAAAAATCTGAATTCTTCTAGAGTTCCTGATCTTCTGGCGCTCTTGTCACTCTGCTACCATCGTTATCGGAAAGTCT
+
///839>A@@@AA@;;;;;;>=>@?<=====@7?ABB;@<6;7<CCCGDE@BBC@A<?:@@=B9=8<@A@???::9?@?@?0;;+//;;28=;?<?A@<::69==?<?9=??@@BBC@CBB??<??>=>::::>?==:=A@>;;;???AAAB8888==>:==5;5;;>>>?>>><@ABBF;D7;7;=BBB/?>888*8:9765:=;:-5566'2::896?5==8999=:<<4:4:::///69:729///6616<@>AA=99///949==5608<==:??8>===
@ATNG8:01037:05006
GATGGTAGCACGAGTCACTCATATCCAGAAGATCAGGAACTCTAGAAGAATTCAGATTTTTAACACGAGAGTAAACGTAAAAAGAAGGTTTTACAAGACTCACGTTAACAATATTGCAGCAGTACGCACACAATCGAAGCGCAGTAAGGATGGCTAGTGTAACTAGCAAGAATACCACGAAAGCAAGAAAAAGAAGTACGCTATTAACTATTAACGTACCTGTCTCTTCCGAAACGAATGAGTACTATGTAGAGCTCTATACTACCATCGTTATCGGAAAGTCT
+
95:>9>C@@@;;6BCDCCCECBBBD<CCB@CABC;;7;=BABCEDD@CC?C@BA@::::9);>BCCCCBBBCBA9=>:;;;;*;@=@5;;;.9AA>CCCCBCC@@>AACB@CCC@CCCCBBBBCCCCC@@@C@DBCC?AAAABBBB?C@CBA?BCCCBBBB?BCCCCC?BA<999=@ABCD=A@@;99999(:B@CBABB@?::7:<@?AB8;8;?BBB?BBBCBBC=?=ACB;ABB?BCBBCBBBBBBBABFFA>>>>???>>>:>;;;@=??>D=DD:????
@ATNG8:01043:05024
GATGGTAGCTCACGTACGTCACACGTACTCATTCGTTTCGGAAGAGACAGGTACGTTAATTTAATAGCGTACTTCTTTTTTTCTTGCTTTCGTGGTATTCTTGCTAGTTACACTAGCCATCCTTACTGCGCTTCGATTGTGTGCGTACTGCTGCAATATTGTTAACGTGAGTCTTGTAAAACCTTCTTTTTACGTTTACTCTCGTGTTAAAAATCTGAATTCTTCTAGAGTTCCTGATCTTCTGGACAGAGTGTGCAGATACTACCATCGTTATCGGAAAGTCT
+
;5:>:>BCCBCBBBBCAB@CBCCCBDBBBB9989CEF?CC@C@A@@CCCD?BBDAA;@7;979@CCCACCCB><7777777#983339939=<C?BA@=@@9>>@AAB?BBBCCBAA>@BA>A<AAACBB==<=CCB?A@@<<=>>?===?AA@@;>>>:;;7;;??>>>?A>><>??AA5A=D<@>>@@/@A=<=9=;>>A@@>=<-5568+2=ABC=B?BC?BBBCBCC?B>BBBBBB?>=>?BBBBBBB>>@CBBBBBBCB@?A@@BB?CB@@=BC<B===
@ATNG8:01052:04987
GATGGTAGGTGCACATGAGTGTATCCAGAAGATCAGGAACTCTAGAAGAATTCAGATTTTTAACACGAGAGTAAACGTAAAAAGGAGGTTTTACAAGACTCACGTTAACAATATTGCAGCAGTACGCACACAATCGAAGCGCAGTAAGGATGGCTAGTGTAACTAGCAAGAATACCACGAAAGCAAGAAAAAAGAAGTACGCTATTAACTATTAACGTACCTGTCTCTTCCGAAACGAAATGAGTACGATGAGAGAGCTCTCTCTACCATCGTTATCGGAAAGTCT
+
C=CC@B=C?CCBBBCCC@>CCCA>@=@@@=@@??@@<@?BBBBA;;5;@<@=@@;;;;;;':;@>@B@9;6<@A6AC<;;<<*;>AB5;;;.;@@>@@AA@@>;;599=>;ABB>BACBBCCCBBBCCDCBC@BB::8;BCABB@@<A?BAB>BDCCCCCC?CCCB??=?B>ABB<@?999+9=@;::9:9:%:=<>?>?BA@A8-/-/9<<)/,/<>>AFHIA@;;;=@;;;;099::,:AACECCBBB?998@@@AA@@@????>39756>8?<==6==3<=?9
@ATNG8:01056:05004
GATGGTAGCGAGCGAGTGTGTATACCAGAAGATCAGGAACTCTAGAAGAATTCAGATTTTTAACACGAGAGTAAACGTGAAAAGAAGGTTTACAAGACTCACGTTAACAATATTGCAGCAGTACGCACACAATCGAAGCGCAGTAAGGATGGCTAGTGTAACTAGCAAGAATACCACGAAAGCAAGAAAAAAGAAGTACGCTATTAACTATTAACGTACCTGTCTCTTCCGAAACGAATGAGTACAGAGAGTACGATATGTCTACCATCGTTATCGGAAAGTCT
+
;5AB8@ABBCBGBBBBCCCBBCC;<8<?A9@?B:;50545<;;<6:600*/389955555$57<A<<@9:6;;=4=======.;;.9.55)5<<7;@;<BBAAB?C@CC@CDC@BCCBCCCCBCCDBBBCD@DDCC?@?@?@A@@=A@B;;8;BBBCCCC@BBBC@@9997:BA?BBAAA<@??<:99999%9@;=979BAACC9998=>@1818@BBB@BCDCABA?C?@A@8?;<7;BCCCCDCCCBABBBB>>>?@@A???C@CBAAD?BA@@=AA8?0//
@ATNG8:01057:05016
GATGGTAGTATCTGCACACTCTGTCCAGAAGATCAGGAACTCTAGAAGAATTCAGAATTTTTAACATCGAGAGTAAACTGATTAAAAAGAAAGGTTTTACAAGACTCACGTTTAACAATATTGCAGCAGTACGCACACAATCGAAGCGCAGTAAGTATGGCTAGTGTAACTAGCAAGAATACCACGAAAGCAAGAAAAAGAAGTTACGCTATTAACTATTAACGTACCTGTCTCTTCCGAAACGAATGAGTACATAGATATACGTATAGCTACCATCGTTATCGGAAAGTCT
+
9::<:<>ABBA;;@<<<>==>>><>9@@?155@@9929.449455<7;;;>877//)/:::'74768897///88:1////3-3999'3//(/)///&//6066//3773//(/4;;)//..3335::<;<?>=<@@AA>ABBB@BB>=<>@;6==;=?;@@BC?>=C@B>>>@?;?B7;;@8==;;;379:6////.$-62--(--6355=05/5755/5/5:BBBABBBCA@@@C@BBC@DCC?BBBBBBCCCBBBCCA@ACBBAABCCCC?BBB?B?BBCC@CF>B9:9
@ATNG8:01059:05027
GATGGTAGCTATACGTTATCTATGTACTCATTCGTTTCGGAAGAGACAGGTACGTTAATAGTTAATAGCGTACTTCTTTTTCTTGCTTTCGTGGTATTCTTGCTAGTTACACTAGCCATCCTTACTGCGCTTCGATTGTGTGCGTACTGCTGCAATATTGTTAACTTGAGTCTTGTAAAACCTTCTTTTTACGTTTACTCTCGTGTTAAAAAATCTGAATTCTTCTAGAGTTCCTGATCTTCTGGACGACGCGCACTGACACTACCATCGTTATCGGAAAGTCT
+
///:6:>A@ACCCAA@@CCCDCAAABA??::5;AA@;AC?C@CCCCCCDACCCCC?B?CDCC?C?CCCCCCCBC?A????1?@>BBBB<BBBB@BBB9?=9=>?AAD@BBBCAAAC?CBB=B>BB;AA@@@=A@::4;=?=>>@@@@@@@>>>@<ABA=BB6637A<@@?CDDADCCCC<C>A=AAAAA2ABDCC=BCCDCCBB;;5;;;;;%:??@B?C@BB@BBBB@??@C?BBBBBD<>>B?BBA@ACBB??;;<B@@>>>C>?888=9=@@@<AC:A==8
@ATNG8:01014:05049
GATGGTAGCTCACGTACGTCACACGTACTCATTCGTTTCGGAAGAGACAGGTACGTTAATAGTTAATAGCGTACTTCTTTTTCTTGCTTTCGTGGTATTCTTGCTAGTTACACTAGCCATCCTTACTGCGCTTCGATTGTGTGCGTACTGCTGCAATATTGTTAACGTGAGTCTTGTAAAACCTTCTTTTTACGTTTACTCTCGTGTTAAAAATCTGAATTCTTCTAGAGTTCCTGATCTTCTGGGTGTATCAGCGAGTATCTACCATCGTTATCGGAAAGTCT
+
///>6<?BCCCC996><<BBCCCBBBCCCCCC@CCCC>CC@C@CDDD@@@@DDBAB@C@BBBC@C?BAAABBCBB?BCCCC2CC@C@@@;ABCC@B@@;9978@ACCC@BBB@???A>ABA<@;?DB@888>;>7:8366<=>====@@AA@???7;;=>BB<@<@>>>@@BAA:=;;;;/;5;6;@CBB/A>888-8=<==>;;;><>EED/A=>>B:>:=>;>@@@@@@<?<?@@@@@;>>@@9@@@>>>@A@AA>>>=<<==3;;;;=8=>>A==@2<://
@ATNG8:01015:05030
GATGGTAGAGTATCATGTGTATCTCCAGAAGATCAGGAACTCTAGAAGAATTCAGATTTTTAACACGAGAGTAAACGTAAAAAGAAGGTTTTACAAGACTCAACGTTAACAATATTGCAGCAGTACGCACACAATCGAAAGCGAGTAAGGATGGCTAGTGTAACTAGCAAGAATACCACGAAGCAAGAAAAAGAAGTACGCTATTAAACTATTAACGTACCTGTCTCTTCCGAAACGATGAGTACGTGTGACGTACGTGAGCTACCATCGTTTATCGGAAAGTCT
+
55--(--77;79977///<999://)/:;)/44444.45445654<955268<<??@@@@+<755559555:<=6666@GAA+>>4626??0<<<45/7://)/881838:-34:4988///77755559<55.55444)4:::444.5.59939<565<<<0554;;:-//)///(-2,,(---(-8999+88+338888865(..'....38277555.55544::5:7887.78///6//38///--6--//7-/////86607973//(/://(/6.2,,-
@ATNG8:01027:05043
GATGGTAGCACACGAGATCTCATCGTACTCATTCGTTTCGGAAGAGACAGGTACGTTAATAGTTAATAGCGTACTTCTTTTTCTTGCTTTCGTGGTATTCTTGCTAGTTACACTAGCCATCCTTACTGCGCTTCGATTGTGTGCGTACTGCTGCAATATTGTTAACGTGAGTCTTGTAAAACCTTCTTTTTACGTTTACTCTCGTGTTAAAAATCTGAATTCTTCTAGAGTTCCTGATCTTCTGGATATGAGTGACTCGTGCTACCATCGTTATCGGAAAGTCT
+
4444.4<BBBCBCBCCCFCCCCDFDCCBAA;;7;CCD?CC@C@CECCCCC?CDECC>@=@BBB?B?ABBCBBDBB?BB=B=+BB<@??>8=DCA<???;?A>???DAA<??BBBBBA>AAC?B<BB?>>>>><@AA?6:577>>>>;;;AA;;;;5888:@>:>;;;;>>>A??8;::::-90817AAAA/??;;;3;>?@@@@A??:??>>/=BB>><><@@<@AAA>>>:>:=???>?;?@@<@;;;A???>>>>@@A@@@@D=>>>@@;?==>;>D8=>=>
@ATNG8:01031:05041
GATGGTAGCAGACGTGACAGAGCGCCAGAAGATCAGGAACTCTAGAAGAATTCAGATTTTTTAACACGAGAGTAAACGTAAAAAGAAGGTTTTTACAAGACTCACGTTAACAATATTGCAGCAGTACGCACACAATCGAAGCGCAGTAAGGATGGCTAGTGTAACTAGCAAGAATACCACGAAAGCAAGAAAAAAGAAGTACGCTATTTAACTATTTAACGTACCTGTCTCTTCCGAAACGAATGAGTACGAGAGTCAGAGCAGAGCTACCATCGTTATCGGAAAGTCT
+
444:7<@BCCBB;;6?;@@@;A@BB>ABA@B@;9957<7:::>@?@<@@<@=:::?;@??@'A;>>CBBBCC99:7:BCCCBB39;899BBCC5CBC@CECCEECBB?B@CC?BBB?BBBCCCCBFCBBCBBBC?CDBB?BBBBBBBB>C@CBB?BBCCCAAA?CCCBBB?>>9?AA:?????8><<;<<==>=&>A?@:98BCA887-74::888)7/6>BBB?AAA?=;;+0+000*///0/BCBBAABBCBBBBDDBBBCCAA?A@@<@???A<AA><6<<5<<<=
@ATNG8:01032:05059
GATGGTAGTGTGTCTCTGAGAGTAGTACTCATTCGTTTCGGAAGAGACAGGTACGTTAATAGTTAATAGCGTACTTCTTTTTTCTTGCTTTTCGTGGTATTCTTGCTAGTTACACTAGCCATCCTTACTGCGCTTCGATTGTGTGCGTACTGCTGCAATATTGTTAACGTGAGTCTTGTAAAACCTTCTTTTTTTACGTTTACTCTCGTGTTAAAAATCTGAATTCTTCTAGAGTTCCTGATCTTCTGGATAGCGACGCGATATACTACCATCGTTATCGGAAAGTCT
+
448:7<CDEBBBBB@;AB>CCCCDCCCCBB;::;CCC>BB@C?CBBDCCC?@BCCC>A>ADCEAC@CCCCCBBA@=@BBBBC*BA?A:;::.:?BB?BAA<AB<;;;B@A=BFCCFCCF@CBB@C@CCCCAA@D?BBCC@DECBBCCCCCCCCCBBB?CCC?CC?C@ACCCCDDBB?BBDDD;C=C=;:99999#;B;;::;FECCFICBB5;;;;*;BBCD@CACEABCBCCBB?B@CCCCCC=A9:9;BCCCCCHBAABBCCCBBBC>AABBB@BDCC?CD>B@:9
@ATNG8:01038:05050
GATGGTAGAGAGACTGTAGCGCACCCAGAAGATCAGGAACTCTAGAAGAATTCAGATTTTTAACACGAGAGTAAACGTAAAAAGAAGGTTTTACAAGACTCACGTTAACAATATTGCAGCAGTACGCACACAATCGAAGCGCAGTAAGGATGGCTAGTGTAACTAGCAAGAATACCACGAAAGCAAGAAAAAGAAGTACGCTATTAACTATTAACGTACCTGTCTCTTCCGAAACGAATGAGTACTATGTAGAGCTCTATACTAATCGTTATCGGAAAGTCT
+
955<:>DDDCCBBBBBCCCCGCCCC>CCCBCECBBB?C@BBACCCD@CC?B>AAAACCAC2C?CAABBBBCBBB=@@@@???,?@;@5;;;*:AB?DBBBDCCCC?B?BC@CCC>AABBCCCCCCCCDBC996:CAA>AACBCBBB?CACBB?BCBBBCCC?ABBCCB@AA=???=@@???8?>>;99::9(9@;?998BBBAA<@;>>AF<?;?ADBB@BC@??AA=?=?FD>E??<?CCCDGBBBBBBCCA????B@@@@>>:=BBC@CCCC@DD>C>>>
@ATNG8:01043:05047
GATGGTAGCGCACACATAGATCACAGTACTCATTCGTTTCGGAAGAGACAGGTACGTTTAATAGTTAATAGACGTAACTTCTTTTTGCTTTGCTTTCGTGGTATTCTTGCTAGTTACACTAGCCATCCTTACTGCGCTTCGATTGTGTGCGTACTGCTGCAATATTGTTAACGTGAGTCTTGTAAAAACCTTCTTTTTTTACGTTTACTCTCGTGTTAAAAATCTGAATTCTTCTAGAAGTTCCTGATCTTCTGGTATGACTAGTGTACTACTACCATCGTTATCGGAAAGTCT
+
;55=7<@@ACCDDA@@;BB955=55555599440555>5<<7:.55555994;=655>)9054;<39995544<::6;=6;:<<;)//99///4;0::9;5;//)/:)//54::.5559999:5:<<8;5;;659@99.95::5:5595555;<=<<===B<999:@@8=699@999?;;9==>>@@+@9=;;999999#99::;19////////;:>>>?+6555;.5.5<75////)/;3:6;9:;<<7:<<7>>??>?@@@@@@?;?B?>>@=9:9??;@A@B8=@4>9/0
@ATNG8:01045:05078
GATGGTAGCGCACACATAGATACAGTACTCATTCGTTTCGGAAGAGACAGGTACGTTAATAGTTAATAGCGTACTTCTTTTTCTTGCTTTCGTGGTATTCTTGCTAGTTACACTAGCCATCCTTACTGCGCTTCGATTGTGTGCGTACTGCTGCAATATTGTTAACGTGAGTCTTGTAAAACCTTCTTTTTACGTTTACTCTCGTGTTAAAAATCTGAATTCTTCTAGAGTTCCTGATCTTCTGGAGATACACATGATACTCTACCATCGTTATCGGAAAGTCT
+
444;7<::;<?@>ABA@ABBB@A@BBCBB@@A@CBCD=;;7;2:@@B>HC@?;;55058==@B<@;@969>BA=?899;<;*;929999)5>@@7@6949C:?@AABB@BCFFCCBB@BCC@D?CCCGCCBC?CCEE>AAAAAABCGFCCCBBBAABBC@BB?B@BBBBCEDCC?BBDDC;B=A;;;;;;*;@;;;6;BB;;;C<;;ACCCC5DCDJCAH?AA?CBBCBA@?A@CCBCBB>BAB?BCCCCCFBBCBBBBCCCCCC?A899D@CCCC?CC>BAAA
@ATNG8:01048:05038
GATGGTAGTGTCAGTGCGCGTCGTCCAGAAGATCAGGAACTCTAGAAGAATTCAGATTTTTAACACGAGAGTAAACGTAAAAAGAAGGTTTTACAAGACTCACGTTAACAATATTGCAGCTGTACGCACACAATCGAAGCGCAGTAAGGATGGCTAGTGTAACTAGCAAGAATACCACGAAAGCAAGAAAAAGAAGTACGCTATTAACTATTAACGTACCTGTCTCTTCCGAAACGAATGAGTACATAGATATACGTATAGCTACCATCGTTATCGGAAAGTCT
+
:::D@DCCCCCCBCBECCDAABDBC@BCCACFCCCC@C@BBDBBCC?CC>@<???99999):<@ADDCDDACCD>BBCBBAA3AA=A=@@@7@BB>BCCCCCC;;;<@CE@BBC?BBBBBDCCCCCCCCBBB@BBBB@CB??@CCB@B?BCC?BBCCBBBB@BBBBBB@BC@A@A?AA9992:@@?BBCCC3CC?BBBBBA@@A7829@=<9><@ACBB?BAA@@@A?A?BCC>BAA>@CBABBBBBBBBBBBCCAA@BBAABBB>=<=BC?B@?@@CC:>???
@ATNG8:01049:05063
GATGGTAGGACGAGCTGTCTGAGAGGTACTCATTCGTTTCGGAAGAGACAGGTACGTTAATAGTTAATAGCGTACTTCTTTTTCTTGCTTTCGTGGTATTCTTGCTAGTTACACTAGCCATCCTTACTGCGCTTCGATTGTGTGCGTACTGCTGCAATATTGTTAACGTGAGTCTTGTAAAACCTTCTTTTTTACGTTTACTCTCGTGTTAAAAATCTGAATTCTTCTAGAGTTCCTGATCTTCTGGGTCTACGCTCGTCGCGCTACCATCGGTTATCGGAAAGTCT
+
444<5445.4<:9@:55<=596@@<7:997///)/::;//6:>;=<=<:;9=999<<7<9===B:C969?A?BBAB@BCCC>+<<8<@@@8@@9949>>99=9?:;:AB=BBCBBCBBACCC@C;<;CC;;;B?@@??>ABCB@=000///777787::;7;>9>;>;<<?===><@@DCC9A;@;999999$9@9:9.599:9CBABB@EDLD5B::9@;>:>B?BBCCDDD>@?@A@A@@=@@CC>BCBCCCCBCCBB@@@CBBA?@;00-0;@@AA@CC>CDCB
@ATNG8:01051:05066
GATGGTAGTGCGTGAGAGAGAGACCCAGAAGATCAGGAACTCTAGAAGAATTCAGATTTTTAACACGAGAGTAAACGTAAAAAGAAGGTTTTACAAGACTCACGTTAACAATATTGCAGCAGTACGCACACAATCGAAGCGCAGTAAGGATGGCTAGTGTAACTAGCAAGAATACCACGAAAGCAAGAAAAAAGAAGTACGCTATTAACTATTAACGTACCTGTCTCTTCCGAAACGAATGAGTACGAGAGAGCACACGTGTCTACCATCGATAACCTCGAGTCT
+
:55>:>ABBBBA==BBBBBBABBBD>AAA@BBBBCC@D@CBBCCCC@BA?AABBBBBBAB2?9>@>?<AB?@@A8??BDBBB5BC?B;@@@8@CC@DCCECCC;;6;=AA>@@@:;;CDC@AACBAAABBBB@BBBB@CCCCCCDD?B?BBB?BBBBCCCC@BBBAAB@CDAAAA>@@::9,8==88999::%:<9=:89AA@==:=;?>>?8=8=>B@@=@@@@A??<??BBB>???>:::BBBBB???DAAABBBAAABAAAAA==866>?B<A;@@BA@@@@
@ATNG8:01052:05064
GATAGTGCGTGAGAGAGAGACCCAGAAGATCAGGAACTCTAGAAGAATTCAGATTTTTTAACACGAGAGTAAACGTAAAAAAGAAGGTTTTACAAGACTCACGTTTAACAATATTGCAGCAGTACGCACTCAATCGAAGCGCAGTAAGGATGGCTAGTGTAACTAGCAAGAATACCACGAAAGCAAGAAAAAGAAGTACGCTATTAACTATTAACGTACCTGTCTCTTCCGAAACGAATGAGTACGTGTGACGTACGTGAGCTACCATCGTTATCGGAAAGTCT
+
555<<;CBBABBBCBBBBBBBC=BBB?CBCCAA?@@BABBBB@<@@6;4;@@988987#328;;==:>8:<@9>??@????&;;59:>>>0=>?9=>?999@@@@:@=AA>AAA>ABA@BBCAAAGDCBBA@=@BDB>AACCCC@@=@@DBB?BCCCCB;:8:??@@@=@@<99:399999,89929<=<?1;C>ABAA>>;@B<>:>DDF<?<??BCC@BBBBAAD8:79@?9?9949AAAABBBBBBBB@@?BCCBBBBBCBC???>AA=ACAA>AH>CAAA
@ATNG8:01056:05048
GTTGGTAGCGCATATCAGCGCAGCCCAGAAGATCAGGAAACTCTAGAAGGAATTCAGATTTTTAACACGGGAGTAAACTGTTAAAAAGAATGGTTTTACAAGACTCACGTTTAACAATATTGCAGCAGTACGCACACAATCGAAGCGCAGTAAGGATGGCTAGTGTAACTAGCAAGAATACCACGAAATGCAAGAAAAAAGAAGTTACGCATATTAACTATTAACTGTACCTGTCTCTTCCGAAACGAATGAGTACTATGTAGAGCCTCTAATACTACCATCGTTATCGGAAAGTCT
+
<>9<<@;99499:99;;??>>@;;;0:9;65<A>00*//)/7;69//)/)/)/5/3455<<=*<7://--(----7,----(-888):<.45.555&5::)/////99555)4.44794405::;<556==:;;;;;<9>>>@<==@?BBBC@C@CDC?A@A@B;;;?CCCCDE@BB8::@300:99)//660------$,76--(--8/3388488=:::564///6993888////16////(255.555555888777885.-(-4--(-755574855;;5///5/58.689:
@ATNG8:01018:05113
GATGGTAGCATCATGCATATCTCACCAGAAGATCAGGAACTCTAGAAGAATTCAGATTTTTAACACGAGAGTAAACGTAAAAAGAAGGTTTTACAAGACTCACGTTAACAATATTGCAGCAGTACGCACACAATCGAAGCGCAGTAAGGATGGCTAGTGTAACTAGCAAGAATACCACGAAAGCAAGAAAAGAAGTACGCTATTAACTATTAACGTACCTGTCTCTTCCGAAACGAATGAGTACAGAGAGTACGATATGTCTACCATCGTTATCGGAAAGTCT
+
/777189;ABBCCAAACCCCBBB;;6:BB=B@BA@A>A>BADCAAA?BB@C?DBB??;;8+86<=;<<<@ABBD;AA;;;;;';>;>5999&5<<5:<;A;@==C@B?;;:;BC@CBBBCCCCBBDCB@B:;8;CAB?CCABACCB>B?B;;8;BBCBBCC@CBABAA=@?<@9:49CAAA8;77/8>>>6@@?999BB@<??1838>>>=C=C;BAB?AAA@;::?A8::B=AAA=A@>??BDBBBBECCACBBA@ABBAAA>5:888D<AA>>9@B:B;;;
@ATNG8:01024:05094
GATGGTAGACACGTGTGCTCTCTCGTACTCATTCGTTTCGGAAGAGACAGGTACGTTAATAGTTAATAGCGTACTTCTTTTTTCTTTGCTTTCGTGGTATTCTTGCTAGTTACACTAGCCATCCTTACTGCGCTTCGATTGTGTGCGTACTGCTGCAATATTGTTAACGTGAGTCTTGTAAAACCTTCTTTTTACGTTTACTCTCGTGTTAAAATCTGTATTCTTCTAGAGTTCCTGATCTTCTGGAGATACACATGATACTCTACCATCGTTATCGGAAAGTCT
+
888@=@AAAAB?@@@A;A>>@=B@AAAA@CCCACCCD>DE@B>BBBBBBBACCCAA@C@CCAA>A@BAAABBBAB;:99999#333(3333(3??B?BBB?BB<?>?BFG?BBBAAAAA=AAA<A<AA@?>>>>9>>>A065A:;:???BBAA>>>A:;;;<BG=D;??=>>>@@A<>>?BB6A=A<@?@@@/=>///)/77///999>1988)2666555355059>?;;;9>7;=?>>><???=>>>@A@@@AAA;:;;;;><=8=;;;=8=;;;=AB8>888
@ATNG8:01029:05111
GATGGTAGCGCATATCAGCGCAGCCCAGAAGATCAGGAACTCTAGAAGAATTCAGATTTTTAACACGAGAGTAAACGTAAAAAGAAGGTTTTACAAGACTCACGTTAACAATATTGCAGCAGTACGCACACAATCGAAGCGCAGTAAGGATGGCTAGTGTAACTAGCAAGAATACCACGAAGCAAGAAAAAAGAAGTACTGCTATTAACTATTAACGTACCTGTCTCTTCCGAAAACGATGAGTACTATGTAGAGCTCTATACTACCATCGTTATCGTTAAA
+
:4445:545<@A>;<=<<;?@A@@A:BBB?BCCCCC@B>;;;AA@@;;;5:;?ABCCCCC5DADEBACACAAAC>C:96===(==7?<;??2>>?:>>AACBBBBAG@AA;99??BCBAACAA@BAA@?>>A=AA@A>C@@;;49<3=4955.5;=9>=5506;;<<B:>B?8::=@=@A??>><888787$798:0///06::8;90///305.33:9939/////60713333&355599953........7777...333566166622+2....(.33
@ATNG8:01039:05093
GATGGTAGTGTGTCTCTGAGAGTAGTACTCATTCGTTTCGGAAGAGACAGGTACGTTAATAGTTAATAGCGTAACTTCTTTTCTTGCTTTCGATGGTATTCTTGCTAGTTACACTAGCCATCCTTACTGCGCTTCGATTGTGATGCGTACTGCTGCAATATTGTTAACCGTGAGTCTTGTAAAACCTTCTTTTTACGTTTACTCTCGTGTTAAAAATCTGAATTCTTCTAGAGTTCCTGATCTTCTGGGATGTGTGCGCAGTGCCTACCATCGTTATCGGAAAGTCT
+
8::<<AAC@AAB=FCCCCCCBA@>@9:5<=4405;;;1<:050555===<;00000+/5;99<1946@BBB@@59=.5599&55499:;1-----(--/)/:.45;;::9<;;;;>65.655.57990/0/0A:@>=<8<<0//9977;;9:<=556:666:>>8>25049445<;;7;>@?@2=6;555555$55<<<4>;;;>>><<<5;;;;*9<<<=:BBCC?BBA:9:?;?;@AABBB@CBCC=B<:<@AB@AAABBBB?@@@?BB@@BACCCE@BB>BBBB
@ATNG8:01039:05108
GATGGTATATATGCACGCTCTACCAGAAGATCAGGAACTCTAGAAGAATTCAGATTTTTTAACACGAGAGTAAACGTAAAAAGAAGGTTTTACAAGACTCACGTTAACAATATTGCAGCAGTACGCACACAATCGAAGCGCAGTAAGGATGGCTAGTGTAACTAGCAAGAATACCACGAAAAGCAAGAAAAAAGAAGTTACGCTATTAACTATTAACGTACCTGTCTCTTCCGAAACGAATGAGTACGTGTGACGTACGTGAGCTACATCGTTATCGGAAAGTCT
+
@@::5444444::99566?>>?=:=>B?@@999@@D=>><655;455059=><<<BA@@%=4493<<==:99808394444$4<7;.555&5<<.6665599//,/7::6<;;5::4455669=;;;<?>@=:;:@<>@?@ABBC@DACA@=@AA@A;::=AAABBB?BB;??;5<73333&39;6;<<<<;%99337,769699>::377;79>;;;@9909>==?>B?B=ABB=B@;6::::>;;>==@A???BB989BA@>A@<;><??8?B>=;=D>AA=@
@ATNG8:01043:05087
GATGGTAGCACGACACGACGATGTGTACTCATTCGTTTCGGAAGAGACAGGTACGTTAATAGTTAATAGCGTACTTCTTTTTTCTTGCTTTCGTGGTATTTCTTGCTAGTTACACTAGCCATCCTTACTGCGCTTCGATTGTGTGCGTACTGCTGCAATATTGTTAACGTGAGTCTTGTAAAACCTTCTTTTTACGTTTACTCTCGTGTTAAAAATCTGAATTCTTCTAGAGTTTCCTGATCTTCTGGATAGCGACGCGATATACTACCATCGTTATCGGAAAGTCT
+
44:<7=CCBBCA;;BCCBC;9<@@BBBBBCBB?BCDD>CC>B@CDBBBBD@CCCAA>A@ECCD@C?CCDBA?ABC?978888%3=1=800(/00/6::;;5?A=A@=A9859BAABCBB?B?:49;<<:=<<<=:=@BB<@@@=<<?@ABD@@:::A<?>==AA:?:?A;=;AAAA8<<ADD5?:?:>AA>A.AA88858;<=>@BA>=6<<<<.<;=>A=B=@@<@@>>====6=<<=9>//,/::7==????@>>>B;;;BB@AA@8;;@@@;>>??=?A:A?::
@ATNG8:01054:05094
GATGGTAGTATCTGCACACTCTGTCCAGAAGATCAGGAACTCTAGAAGAATTCAGATTTTTAACACGAGAGTAAACGTAAAAGAAGGTTTTACAAGACTCACGTTAACAATATTGCAGCAGTACGCACACAATCGAAGCGCAGTAAGGATGGCTAGTGTAACTAGCAAGAATACCACGAAAGCAAGAAAAAGAAGTACGCTATTAACTATTAACGTACCTGTCTCTTCCGAAACGAATGAGTACACACTCTCATATGACACTACCATCGTTATCGGAAAGTCT
+
----(-59@A9;;CDDBBBCCCCID@CCC@CCCCCD?B?BBEDDAA?AC@B?@@@:::::)9;@>?BBABA>?@9>9<999+==39.999&9:<9>?ABBBC6949<==099@;@?ABBBBBBBBBA@@CC@A@@B=@@@B@@?B=A>B@@<@@@CCBAB>AAAAAB?BB?CCB=@@988*333,3BBBB3BC@B99:A<=67066556A<@<AAB@@<@B?@>?@<@>??@9??@000===>????<><A??<=7::AAABBB>@<<<>:>===8CC>B89:
@ATNG8:01062:05084
GATGGTAGTATCTGCACACTCTGTCCAGAAGATCAGGAACTCTAGAAGAATTCAGATTTTTAACACGAGAGTAAACGTAAAAAGAAGGTTTTACAAGACTCACGTTAACAATATTGCAGCAGTACGCACACAATCGAAGCGCAGTAAGGATGGCTAGTGTACTAGCAAGAATACCACGAAAGCAAGAAAAAAGAAGTACGCTATTAACTATTAACGTACCTGTCTCTTCCGAAACGAATGAGTACTGTATCTATGTGTGCGCTACCATCGTTATCGGAAAGTCT
+
::9B9=BCCBBBCCBBBDBBCDDBB?BCC@CCCC@@;@<AABBGCB?AC?C@BB?77777)9=CCCCCCCCAA?6<<9;;;;*;@>B>ABB9BCCACCDBECDCD=@=AC@DCC>??AABCCCBBBCDDCBB>BCCC<@@BBBA>>9@=A@@>ABBBBCCDCCCBBB?BC?AAA>AAABB=AA@??<>>=='>B?B99:CED=>:><?>BC:<:<=A@A?BBBCBBB?@=A@@8@00-0@@ACCBBCABBBBBAAABAAABAAAA<A???A=DC;;6;=4<<==
@ATNG8:01064:04498
GATGGTAGTATATCGCGTCGCTATCCAGAAGATCAGGAACTCTAGAAGAATTCAGATTTTTAACACTAGAGTAAACGTAAAAAGAAGGTTTTACAAGACTCACGTTAACAATATTGCAGCAGTACGCACACAATCGAAGCGCAGTAAGGATGGCTAGTGTAACTAGCAAGAATACCACGAAAGCAAGAAAAAAGAAGTACGCTATTAACTATTAACGTACCTGTCTCTTCCGAAACGAATGAGTACGTGTGACGTACGTGAGCTACCATCGTTATCGGAAAGTCT
+
///9+//BCCBBB@AABBBBB@AAB<@@B@DEBBBCAC?CBBAA@C@BB>B@<;;?>???0@5:9BBBBBDAAA:@=99999*::4;?CCD;CCC?AAAA@BDCB>@=@C@AAB@CB??ACDCCCC@@@AAA>AAAA?BBBABBBB?B@B;;6;CA@ABBB?ACC???=A@<@@@289?==9=78/988888$8;47<9=857:5051568:)/)/9===<BBBBA=?2817;;3;7707BA?AB>>>>99??=88C@A@AAA@BC>B@;9>5:5666=>4>::;
@ATNG8:01065:04513
GATGGTAGTGTCATATGAGAGTGTGTACTCATTCGTTTCGGAAGAGACAGGTACGTTAATAGTTAATAGCGTAACTTCTTTTTCTTTGCTTTCGTGGTATTCTTGCTAGTTACACTAGCCATCCTTACTGCGCTTCGATTGTGTGCGTACTGCTGCAATATTGTTAACGTGAGTCTTGTAAAAACCTTCTTTTTACGTTTACTCTCGTGTTAAAAATCTGAATTCTTCTTAGAAGTTCCTGATCTTCTGGACAGAGTGTGCAGATACTACCATCGTTATCGGAAAGTCT
+
///717799945499;9?;?;;9;=<566<=<9>><<3997?;///;;AA?@@=00+/3::;E@EFA@@77//)/7)//999'///(489<46655.55525549565==:>@>><<<@=@AA=A<AACBCB;;4:B:;2:;99?;999BBB@B@AA?BBB@CC@B:;;B;;:9AB@DCCDDF1B>@999@@@+66=;;07/0//////69=<<<(5556;9<7<<7/-(---(-507498<=6626;>5;;;;666>;;;?B==EBAAA<@?@@@=?==<*00*0000
@ATNG8:01068:04521
GATGGTAGCACACGAGATCTCATCGTACTCATTCGTTTCGGAAGAGACAGGTACGTTAATAGTTAATAGCGTACTTCTTTTTCTTGCTTTCGTGGTATTCTTGCTAGTTACACTAGCCATCCTTACTGCGCTTCGATTGTGTGCGTACTGCTGCAATATTGTTAACGTGAGTCTTGTAAAACCTTCTTTTTACGTTTACTCTCGTGTTAAAAATCTGAATTCTTCTAGAGTTCCTGATCTTCTGGTGTCTGATCTGTATCACTACCATCGTTATCGGAAAGTCT
+
CCCD?CCCCBBBBBBDCCCBBCCCBBCCCG@@>@CHH=BB>C@CCCCCCC?BBBBB?B@CABA@C@CCBBBBBBB?ADDDD2BB?BBBB=BBBC?BBB>BB;>=ACAA>ACCBBAAA>C@D9=9>>>?=<<>;ABAA;<;;>>>>=AAA@>>@AA<@>==AA=A9@@@@@???B<@;;;;/::>789888(8=66606/////:88;1:999)59<<=:>:>>;>>>>;;;=A;??BBAA6;;B=@@>>>@@@???>>>>>>AA=;CAA:85:>>>=DC;A<88
@ATNG8:01075:04512
GATGGTAGTATATCGCGTCGCTATCCAGAAGATCAGGAACTCTAGAAGAATTCAGATTTTTAACACGAGAGTAAACGTAAAAAGAAGGTTTTACAAGACTCACGTTAACAATATTGCAGCAGTACGCACACAATCGAAGCGCAGTAAGGATGGCTAGTGTAACTAGCAAGAATACCACGAAAGCAAGAAAAAGAAGTACGCTATTAACTATTAACGTACCTGTCTCTTCCGAAACGAATGAGTACACATCGTCGTGTCGTGCACCATCGTTATCGGAAAGTCT
+
@ABC@CCDDBBBCCCCCBBCCBBCC?CCC?CCCC@@?@@CCCCCDC?BA?C@DDCBBBBB3B@CBBACDCCCCC<CC@@@>>,=?;A5;;;6;CE@GBBCCDD@?>@?BB?BBC?CCABCBCCCCCBBBBBC?CCCC?BBBBAAAA=B>B@@>ABBCCCCC?ABBBBB>AA?ABA<??99929??;::999.9A<C888ABCA@;@<?@@A<><>@C@@=@A@A@AA?B?BBA<BA@=ABBBBBCACCCCA?ACCCCCCBBBCC?BBBBB?BBBC?CD=CCA=
@ATNG8:01075:04529
GATGGTAGTGTGTCTCTGAGAGTAGTACTCATTCGTTTCGGAAGAGACAGGTACGTTAATAGTTAATAGCGTACTTCTTTTTCTTGCTTTCGTGGTATTCTTGCTAGTTACACTAGCCATCCTTACTGCGCTTCGATTGTGTGCGTACTGCTGCAATATTGTTAACGTGAGTCTTGTAAAACCTTCTTTTTACGTTTACTCTCGTGTTAAAAATCTGAATTCTTCTAGAGTTCCTGATCTTCTGGATAGCGACGCGATATACTACCATCGTTATCGGAAAGTCT
+
944:5<:;5C;;4:55569;:<;@@CCCBB@D@BBBD<AA?C@BBBCBCCABBBBC@B@CCBCAK@BDCECAAAB@;;;;;*;C?BBDD>CDCF@ABBACC@CBBCBB@C;;:CBBB@CBB?C>BBBBBCCF@BBBD?CCCCCCCBBBBBABBBC@BBCA;;9;?BAAAACDCC@BBBDD9D@C??BAA@,@B;<<8<@BCCCCBBB=AAAA0AABBC@D@CDAA@@CB@@>@?BC?@@B?A;;8<B<;;BBA@AA@@CCBA@?@=988>?@A@@@?BC;A???
@ATNG8:01095:04491
GATGGTAGTGTGTCTCTGAGAGTAGTACTCATTCGTTTCGGAAGAGACAGGTACGTTAATAGTTAATAGCGTACTTCTTTTTCTTGCTTTCGTGGTATTCTTGCTAGTTACACTAGCCATCCTTACTGCGCTTCGATTGTGTGCGTACTGCTGCAATATTGTTAACGTGAGTCTTGTAAAACCTTCTTTTTACGTTTACTCTCGTGTTAAAAATCTGAATTCTTCTAGAGTTCCTGATCTTCTGGAGATATCATCAGCGAGCTACCATCGTTATCGGAAAGTCT
+
@::A?BCBBBBBCCAAACCDCCCCBBBBBC::::BBC>CB?B?CCBBCCC?CCCCC@B@BCBB@C@CCCBBBDDD=@>>>>0@C?CCCC?CCCC@CCC@CC@A@AEEF@CCCCDCCC?BBD@C@DCBBCCBC?BBDD@DAAACBBBDCCCCCB@A>ABBACC?C@CCBBBCCCC?ABDDD;D@D@CFFCC3BBBBB=CCCCCCCBBA=@@@A0@AABB@B@CC?BBCCB@?=@@CCBCCD<@?E?CCCDDDBBBBBCCCBBBBBB>@?BBE?CCCC?BB=BBCB
@ATNG8:01097:04512
GATGGTAGTACATGATAGACGACACCAGAAGATCAGGAACTCTAGAAGAATTCAGATTTTTAACACGAGAGTAAACGTAAAAAGAAGGTTTTACAATACTCACGTTAACAATATTGCAGCAGTACGCACACAATCGAAGCGCAGTAAGGATGGCTAGTGTAACTAGCAAGAATACCACGAAAGCAAGAAAAAGAAGTACGCTATTAACTATTAACGTACCTGTCTCTTCCGAAACGAATGAGTACGTGTGCGACGTGTCTCCTACCATCGTTATCGGAAAGTCT
+
:88?;>:::;CBBBBE@@@C?@@A@=@BC@CCCBBB8:9;BBCDDC?BB?B?A?@@@>@@*@=BCCCCCFCCBB9@@;;;;;$;B;?5995&555.6CC=@CC;:7;?AA>ADC@BBBCCCBBCBBBCCCDFACC;:9;BAAABA@<B=BBA=BGDCCBBC?BBAAAC?BC?ABB::9DDC;???:===>>.<>39899@AA??9>9A>::7=:=<BCC@CCBAAAA6;6;@?9?@@<?@@@ABBBAAA???BBBBBB???>ABA>AA==A>ABBB?BB=A???
@ATNG8:01103:04504
GATGGTAGTATCTGTCTACGAGAGCCAGAAGATCAGGAACTCTAGAAGAATTCAGATTTTTAACACGAGAGTAAACGTAAAAAGAAGGTTTTACAAGACTCACGTTAACAATATTGCAGCAGTACGCACACAATCGAAGCGCAGTAAGGATGGCTAGTGTAACTAGCAAGAATACCACGAAAGCAAGAAAAAGAAGTACGCTATTAACTATTAACGTACCTGTCTCTTCCGAAACGAATGAGTACGAGAGAGCACACGTGTCTACCATCGATCTTGGTAAGTCT
+
;55D@BBBBAB@A@CCEGCCBCCDC@CCC@CBC@A@?B?BBCA@AE>BA?C?CCAAABCB3B?BFBBBAAABA@:A?A@@?A0;;69=BBC<CKKADDBBBBC::6;>AB@ECC@CCCBCCCBCBCCCCCBB>BB@?<@AA@BBBB?B?C@@=@BAABCBB@CCCBBB?BA<@9929@999,9<<8?BBBB3BB@C>=>AAAAA<A<@?>>5:5;=BBD?BB@@AAD?B?CBE>CCC>??BBBBBCBBBBBBBBCBBBBD::9994:=A?AA==8@>@@9?:::
@ATNG8:01104:04486
GATGGTAGTATAGAGCTCTACATAGTACTCATTCGTTTCGGAAGAGACAGGTACGTTAATAGTTAATAGCGTACTTCTTTTTCTTGCTTTCGTGGTATTCTTGCTAGTTACACTAGCCATCCTTACTGCGCTTCGATTGTGTGCGTACTGCTGCAATATTGTTAACGTGAGTCTTGTAAAACCTTCTTTTTACGTTTACTCTCGTGTTAAAAATCTGAATTCTTCTAGAGTTCCTGATCTTCTGGTGTCTGATCTGTATCACTACCATCGTTATCGGAAAGTCT
+
;55>:>BBBCCBBBDCCCCCCCCCCCCCCC@@<@@@@<BB@D@CCCCABA>BBBBB>B>BBBB?B?BBCCCBB=B7BBBBB1BC@DC>>9>A@C=AAB?BD?BAAAA@==>?>?@;:7<AA<@=B@@???@@<AD@@<@???=<<===?@><<<<7:;;5;A;?<?DDAA@@AA=BAAAA5A=D=@@>>>.@A@@@6=767::C@@@:?CDD/A>>>A=B=??;@@@A==<=A=AAAA<=:>AA<@@A??@AA@@@@>AAA===>9@>>==:=>>>5;95;999
@ATNG8:01109:04498
GATGGTAGTATATCGCGTCGCTATCCAGAAGATCAGGAACTCTAGAAGAATTCAGATTTTTAACACGAGAGTAAACGTAAAAAGAAGGTTTTACAAGACTCACGTTAACAATATTGCAGCAGTACGCACACAATCGAAGCGCAGTAAGGATGGCTAGTGTAACTAGCAAGAATACCACGAAAGCAAGAAAAAAGAAGTACGCTATTAACTATTAACGTACCTGTCTCTTCCGAAACGAATGAGTACGTGTGACGTACGTGAGCTACCATCGTTATCGGAAAGTCT
+
CCDC?CCCBABCCCCCA@ACCCCBC@BBB@CBBBBB@B@CCCCDBB@CC?A?ABBBACAB3C?BBCDCCAAAAC>CC@@@@@0@A?B?BBB:BEC@DCBBDCC998;@CC@DAA?ACCBCCCCCCBBBCDCC?CCCD<?>BCBBBB>C@CBB?BCCCCCCC@AABAAA?BB?999799@@?8@==9999999%9=:>869AABBC:?;?ABA:=:=ACBB?BFBBAAA>A>ADD>BAA>ABAABBBBBBBCBBBCCCDCAAACCCD@BBBBB?BB?D?CC=C???
@ATNG8:01112:04492
GATGGTAGGAGACACGTCGACACGTACTCATTCGTTTCGGAAGAGACAGGTACGTTAATAGTTAATAGCGTACTTCTTTTTCTTGCTTTCGTGGTATTCTTGCTAGTTACTCTAGCCATCCTTACTGCGCTTCGATTGTGTGCGTACTGCTGCAATATTGTTAACGTGAGTCTTGTAAAACCTTCTTTTTACGTTTACACTCGTGTTAAAAATCTGAATTCTTCTAGAGTTCCTGATCTTCTGGGCAGACTCTCACACGCCTACCATCGTTATCGGAAAGTCT
+
CBCC@CCC@CBBBCFBCCBCBDECBBBCEAB?ABBC>CD@D?ABBDCBB@BB@@@?@=@ABB?B?BBCCBBC?><>BBBB3BA9>?@@:ABAB?BBB?BD?DCCBBB>BBBBBC@@9@AA=A=AA>>>====>>>@;@@AAAA==>AAAA>=<=8<<;:;;5;>EA@@@AA>>;>@ABB6A;>;>>??@/@AAAA368@@@?@A>=:>AAA/A;;;A:=:=@=AAB==>@=C>?>?AAA7;;>?5>:::;:@AAA?>@@A;@@@<::;>@<@@AA<@@9@:::
@ATNG8:01064:04537
GATGGTAGTGTCATATGAGAGTGTGTTACTCATTCGTTTCGGAAGAGACAGGTACGTTAATAGTTAATAGCGTACTTCTTTTTCTTGCTTTCGTGGTATTCTTGCTAGTTACACTAGCCATCCTTACTGCGCTTCGATTGTGTGCGTACTGCTGCAATATTGTTAACGTGAGTCTTGTAAAACCTTCTTTTTACGTTTACTCTCGTGTTGAAAATCTGAATTCTTCTAGAGTTCCTGATCTTCTGGTATGACTAGTGTACTACTACCATCGTTATCGGAAAGTCT
+
444:5;AA@A;>C?@CC>CCCCCBBB?B@AA@@<ABCC?BC@C?BCCBBBB=CA@BB?B?BBBD>B>B;;;@BBBBACCCCC5AA=@;;;0<@@@=ACD@DEAHCCCCC@BBCCCCCC@CDD?B>BCDBAAAC@CCCCAEBBBCGCCCBBBCCCDD@CCC@BB@C?BBBBBBAAA=A;;;;6;?B>@AFDF5@@DCD6;;;;>?@;:;?BBBC7B@@9:2:2:@;@ABBAAB=@>ABCBCC>A;<9<DCCABBCCCCDCFEBCB;;7;AABB>@@AD@CC=AA??
@ATNG8:01064:04547
GATGGTAGGCGAGAGTGAGACGCAGCTACTCATCGTTTCGGAAGAAGACAGGTACGTTTAATAGTTAATAGCGTACTTCTTTTTCTTTGCTTTCGTGGTATTCTTGCTAGTTACACTAGCCATCCTTACTGCGCTTCGATTGTGTGCGTACTGCTGCAATATTGTTAACGTGAGTCTTGATAAAACCTTCTTTTTACGTTTACTCTCGTGTTAAAAATCTGAATTCTTCTAGAGTTCCTGATCTTCTGGTGAGATATGCATGATGCTACCATCGTTATCGGAAAGTCT
+
:::@<@?C?BB@@;<<<<<:9999/////:::<@9994/75:2//)/99:;6;;;:=>+0-/77;6;8:99;;/0/8366666'677.788818AAA<B9949@7::==//*/==7=@@A<@@@5666@AAA>>><>>=A8::;=>>;;;?>@@>>>A=@??<?@=A<??@@<=<=<9//////)-49-37777(//:::1;898=>>=>=<BDDC/A===@>K<??<<=<----+--37<===///=9=@=??>>>AAAAAA>>>?==6===6606<7727;4;///
@ATNG8:01064:04554
GATGGTAGAGAGACTGTAGCGCACCCAGAAGATCAGGAACTCTAGAAGAATTCAGATTTTTAACACGAGAGTAAACGTAAAAAGAAGGTTTTACAAGACTCACGTTAACAATATTGCAGCAGTACGCACTCAATCGAAGCGCAGTAAGGATGGCTAGTGTAACTAGCAAGAATACCACGAAAGCAAGAAAAAGAAGTACGCTATTAACTATTAACGTACCTGTCTCTTCCGAAAACGAATGAGTACTATGTAGAGCTCTATACTACCATCGTTATCGGAAAGTCT
+
BBBC@BBBBBBBBBBDCDCCBCCBD>CCC@CBBBBB=@=@CCBBAC?CC?C?AB@?@?@@2A?BBCCCCCBBBB9??:;;;;*;A=A?BBB=CCJAEBBBEJDBB?B@CC@C@A>ABBABBDCBBBCBBBBB?BCED?AAAABBBB>B@BBB=ACBDDDA@>BBBBBB>BB;>>?;??@AA;??=;88888(8@:A;::AAABA;@:>>AA;><>@BBB>BCBAA@@<@=@AAA8BBB?BBBDBBBB@?@??@@??@AA>>>??AA7;;AAD<AA@@<AA:A;<;
@ATNG8:01066:04532
GATGGTAGGTGCACATGAGTGTATCCAGAAGATCAGGAACTCTAGAAGAATTCAGATTTTTAACACGAGAGTAAACGTAAAAAGAAGGTTTTACAAGACTCACGTTAACAATATTGCAGCAGTACGCACACAATCGAAGCGCAGTAAGGATGGCTAGTGTAACTAGCAAGAATACCACGAAAGCAAGAAAAAGAAGTACGCTATTAACTATTAACGTACCTGTCTCTTCCGAAACGAATGAGTACGATGAGATCTCGTGTGCTATCGTTATCGGAAAGTCT
+
?:8=<>:>5:@BBB;;9@ABCDCBB?B@A<?@?>;;4:;<<00/;@7<=:?@B@@>>>>>0>;BBCCBCBBBBB=A@AAABA2A@=B4;::&9@>:?:::BBBBB>A>AA=AAB>BDBBBCCDDBBCCBB@@;@A@@=@BBCDDBB?C?C;;5:?A9:9CC@BDAAA@=@?700/1::>CC9@B@>===>>.;A<BBBBB@>>=<@<===@<><>AECB@CCBBBBC>A?BDD>CBB?:;;ACBAABA???CCBCBBBB:88=A@??B@CEED=??9?9:9
@ATNG8:01070:04545
GATGGTAGCTCGCTGATGATATCTCCAGAAGATCAGGAACTCTAGAAGAATTCAGATTTTTAACACGAGAGTAAACGTAAAAAGAAGGTTTTACAAGACTCACGTTAACAATATTGCAGCAGTACGCACACAATCGAAGCGCAGTAAGGATGGCTAGTGTAACTATCAAGAATACCACGAAAGCAAGAAAAAGAAGTACGCTATTAACTATTAACGTACCTGTCTCTTCCGAAACGAATGAGTACGAGAGAGCACACGTGTCTACCATCGTTATCGGAAAGTCT
+
@?@CAEBBBCBCCBCBCCCCCAABCACHDACCCC@@?@@CCDCCCC@BB>A<??=77778.9?CBCABBBBBBC;AA;;;;;';>999=9>0?A==@AABCGCBB?B@DD@CBB>AABBCCBCCDCCCBBBCACCBA?BCBAAC??<@=@AA?BBBCDCBC?CCCCCD?AA?BBB999CED>B?>;>@@AB3BBAA888BBC>>;>;>BBF7;8;?AAB9::@@???;>;=@@;@AA?BBBBBCCCBBCBBBAACCCCAB?@?::5:===B?BAAC18818===
@ATNG8:01070:04548
GATGGTAGCGCACACATAGATACAGTACTCATTCGTTTCGGAAGAGACAGGTACGTTAATAGTTAATAGCGTACTTCTTTTTCTTGCTTTCGTGGTTTTCTTGCTAGTTACACTAGCCATCCTTACTGCGCTTCGATTGTGTGCGTACTGCTGCAATATTGTTAACGTGAGTCTTGTAAAACCTTCTTTTTACGTTTACTCTCGTGTTAAAAATCTGAATTCTTCTAGAGTTCCTGATCTTCTGGTCTACTACACTGTACTCTACCATCGTTATCGGAAAGTCT
+
958<5:@A@BBBABBBCCDCCBBCCDEIDCBB@BBCC=BBAC@CBBDHDGFFBBBC@B@CCCC@C@CBBCCCCCC@BBGCD5AA?ACBA<@BAA5;;;.;C@BAADIEGCCCCDBBD@CBC?A>AA?????A@CBBB<@@AAB;;;BCBA@AA@@=A@@=@E?B@BBBBEDGHEAC<<<;6;>C@CCCCC5CCCCC>CBBBBBCBA@,0000*0000>9=9>@:;;CFBBA@C?BBBCBB??@AACCCCBBBBE@ABBBB@@@BB?@@@@C@DCAA<@?9?A??
@ATNG8:01074:04530
GATGGTAGAGAGAGCTCTCTCATCGTACTCATTCGTTTCGGAAGAGACAGGTACGTTAATAGTTAATAGCGTACTTCTTTTTCTTGCTTTCGTGGTATTCTTGCTAGTTACACTAGCCATCCTTACTGCGCTTCGATTGTGTGCGTACTGCTGCAATATTGTTAACGTGAGTCTTGTAAAACCTTCTTTTTACGTTTACTCTCGTGTTAAAAATCTGAATTCTTCTAGAGTTCCTGATCTTCTGGGCTCTGTCACGTCTGCTACCATCGTTATCGGAAAGTCT
+
@::CAEBBBBBBCDA@AACCCCCCBBCBDDAA?AECC=A@=@@BBBCCCC@BBBCF@F=??AB9A@BBCBB><?B?CDCDD2AB?BAAB<BBBC@CBB>AB4:9:B??;?BFBAAAA=A??:?:?AA>>;;;;AB?>:?AAAA>>>AACCCD>?@<>>><?D=C=AAA>??A@@<@>>>>2=9=3:::99+:=9:<6</////<>@C<@???/?888B<?<??=B@@@AAA;A=AA@@@@7;;@C:B@===@>>>@@>>>@AAA<?@@@A;::;=:>>7>AA@
@ATNG8:01076:04531
GATGGTAGCACGACACGACGATGTGTACTCATTCGTTTCGGAAGAGACAGGTACGTTAATAGTTAATAGCGTACTTCTTTTTCTTGCTTTCGTGGTATTCTTGCTAGTTACACTAGCCATCCTTACTGCGCTTCGATTGTGTGCGTACTGCTGCAATATTGTTAACGTGAGTCTTGTAAAACCTTCTTTTTACGTTTACTCTCGTGTTAAAAATCTGAATTCTTCTAGAGTTCCTGATCTTCTGGACAGAGTGTGCAGATACTACCATCGTTATCGGAAAGTCT
+
:44;7<BCBCBCCC@BALC;69DBCBBCBCCC@CCCD>BB?B@DCCCBDE?BBAAA=A>AA@@=@@BBCBAAABA=@@@@@.?>;>888*:?>@=ABB?@@598@BBC?AABCBBA@<=>@;@:>?>>>A>>8<@;;:=@D@@@@@A????=<<?178>;>?;?=A@@@AAA=>:;<<DD6@<>:=<>>=/;;///)/99/-----65;===+<;;>?<A9=<4:;;=888=B:>=?>>><@@@<@@AB>==?::;A@@B>==>>=@@@@B=>>>><>@9@=>:
@ATNG8:01078:04566
GATGGTAGTGATACAGATCAGACACCAGAAGATCAGGAACTCTAGAAGAATTCAGATTTTTAACACGAGAGTAAACGTAAAAAGAAGGTTTTACAAGACTCACGTTAACAATATTGCAGCAGTACGCACACAATCGAAGCGCAGTAAGGATGGCTAGTGTAACTAGCAAGAATACCACGAAAGCAAGAAAAAAGAAGTACGCTATTAACTATTAACGTACCTGTCTCTTCCGAAACGAATGAGTACCTCTCAGACGCTCGTCCTACCATCGTTATCGGAAAGTCT
+
CDEC?CBBBACCCCCBCCAABBCCB@;;:>@BCABB?B?@CAABBB?BB@B@BBBAACCD3B?AABAAACAAA@;@=?><<<+@@<=7@@@7@AB?BBBC@BB;;9:@AA>CLE>A@CBBBDDCCDCCBBBC@CCCC>@@CCCCCC@B?B:;7;AABBBBB?BCBBAC?CD@>>>=?@???8=@@;::::9:%0>:;///<<BCA=A;?>?@9@<AECBB>AADCAAA=?=?CC;AAA>AACBBBB@??@CB>>>A????>>=CAB=;<;@B?BBBB?BB=B::9
@ATNG8:01081:04569
GATGGTAGTATATCGCGTCGCTATCCAGAAGATCAGGAACTCTAGAAGAATTCAGATTTTTAACACGAGAGTAAACGTAAAAAGAAGGTTTTACAAGACTCACGTTAACAATATTGCAGCAGTACGCACACAATCGAAGCGCAGTAAGGATGGCTAGTGTAACTAGCAAGAATACCACTAAAGCAAGAAAAAGAAGTACGCTATTAACTATTAACGTACCTGTCTCTTCCGAAAGAATGAGTACACATCTTCGTGTCGTGCTACCATCGTTATCGGAAAGTCT
+
@<<B?BBBCBBCBBCCAAA;::BBC?BBC?@@@C;;5;>BB@BBBD@CD@CADBB@@@@?,>9@?ACCBA???C=A?B=>@@+>C9>.999&9@@>BAAA<==6946;>>;>CC>@@CCCCCCBBBBCCBCC@DCAA?AABBAD@@=@@C@@=@AA@ABAB?B?AA8:59@<@BB<A787A9@<=<=AAAA/AA58:8:><AC>6@36657*/(/8>0009BAA?>=:8588C<CC>>>>ABBBCCB@>A<AA>>>==7858<A9==>6717:<:29:1:<;<
@ATNG8:01085:04572
GATGGTAGCACGACACGACGATGTGTACTCATTCGTTTCGGAAGAGACAGGTACGTTAATAGTTAATAGCGTACTTCTTTTTCTTGCTTTCGTGGTATTCTTGCTAGTACACTAGCCATCCTTACTGCGCTTCGATTGTGTGCGTACTGCTTCAATATTGTTAACGTGAGTCTTGTAAAACCTTCTTTTTACGTTTACTCTCGTGTTAAAAATCTGAATTCTTCTAGAGTTCCTGATCTTCTGGGTGTATCAGCGAGTATCTACCATCGTTATCGGAAATTCT
+
45;D;CCBCCD@;;>@@AD>C<9;CCCCCJAA?ADFG?BB@B@CCBAACC?CCBBB@D@DCBC@C@BDCCCBB=B7;:;;<+874<7//(////16//+3<7;;BB9::CECCBBB??>>;>:>==;;;>>=CCCA;???CC@@@@??===:>>5;;=8==9>=AAA???A@@;>>BBB5B<A5::DDD/>??@F568;;>>??>>;==<<,=///<6:6==:=>@@>>><A=AA==//--6;;4-//==;96::>>>>A>>>@;<<;//-/;;<6>>7>5;:
@ATNG8:01094:04536
GATGGTAGGAGACACGTCGCAACGTACTCATTCGTTTCGGAAGAGACAGGTACGTTAATAGTTAATAGCGTACTTCTTTTTCTTGCTTTCGTGGTATTCTTGCTAGTTACACTAGCCATCCTTACTGCGCTTCGATTGTGTGCGTACTGCTGCTATATTGTTAACGTGAGTCTTGTAAAACCTTCTTTTTACGTTTACTCTCGTGTTAAAAATCTGAATTCTTCTAGAGTTCCTGATCTTCTGGATATGAGTGACTCGTGCTACATCGTTATCGGAAAAGTCT
+
A;<@9B@A>@BBBCBC;<<A@:@AAAAAB;;:;CID>CC@A?ABCCCDC@CBBBB@E@CCCC@B@BBBBCCBBA=>????.<@<@:99.7BBA?CBB?BD@BBBBBB?BBBBBBBB?BAA??=@>>>???@<?@??:>>B@@??@@B====??===?@;>>=B<>>>@???;;5::999-9;@<>?DDD/::7;;.6-----699><AAAA.>>;;@;A;AB=>>>@;;;:=<AA>>>B:===9=>:::///99::>@AA63------6477:<)///)/88/
@ATNG8:01094:04546
GATGGTAGTGTCATATGAGAGTGTGTACTCATTCGTTTCGGAAGAGACAGGTACGTTAATAGTTAATAGCGTACTTCTTTTTCTTGCTTTCGTGGTATTCTTGCTAGTTACACTAGCCATCCTTACTGCGCTTCGATTGTGTGCGTACTGCTACAATATTGTTAACGTGAGTCTTGTAAAACCTTCTTTTTACGTTTACTCTCGTGTTAAAAATCTGAATTCTTCTAGAGTTCCTGATCTTCTGGACAGAGTGTGCAGATACTACCATCGTTATCGGAAAGTCT
+
///:6:A@=A@;;<<=>CBDCCBCCC@@@BAA;A@@@;@A?BABCDCCCCACABAB=B=@ACA=A=@CC@@@@?B<?>@@@09:45;@A<@@@A?BBB=BC7;<BBBGACCCCCBBB?CCC?C?DCCBBBBB?BBBB@BAAACBBBBCCCCBBAB?CCC@CC?C>?@BBBBCBB@CDBBB9@<@4;;BBB0AABBF;:;BBBBCABBACCCC5CAACC@C?CD@BBBAA@A>@@CBBBCB>A@CBCCCCCCCBBA@@DCCCCBBB?BDCCC?CBCB@CD>CB@@
@ATNG8:01097:04533
GATGTAGACATATCGTACTCTCTGTACTCATTCGTTTCGGAAGAGACAGGTACGTTAATAGTTAATAGCGTATTCTTTTTCTTAGCTTCGTGGTATTCTTGCTAGTTACACTAGCCATCCTTACTGCGCTTCGATTGTGTGCGTACTGCTGCAATATTGTTAACGTGAGTCTTGTAAAACCTTCTTTTTACGTTTACTCTCGTGTTAAAAATCTGAATTCTTCTAGAGTTCCTGATCTTCTGGCGCGTATGTATGTCGCCTACCATCGTTATCGGAAAGTCT
+
>>=@@;B;:5A<;A@B<@666<<@<966=<<8ABCB=??;??@@@BBCC>AA???>A<AA9:18>AA?B?::38/////$-5(----(-86728:95;?0/0:??=7=>>>?@?@;?DD<@;@BA?>==>=:::>9>=A??>>>>>?=9:9:<6;9:49A<A<889///988).2669+949177999(75366,333...33.2,.999)6...62625505:8<===<A;>::///69:;49;;<:;;;;;>>@B@@<:9959///:799993<<6<A??
@ATNG8:01101:04558
GATGGTAGATACTCGCTGATACACCCAGAAGATCAGGAACTCTAGAAGAATTCAGATTTTTAACACGAGAGTAAACGTAAAAAGAAGGTTTTACAAGACTCACGTTAACAATATTGCAGCAGTACGCACACAATCGAAGCGCAGTAAGGATGGCTAGTGTAACTAGCAAGAATACCACGAAAGCAAGAAAAAAGAAGTACGCTATTAACTATTAACGTACCTGTCTCTTCCGAAACGAATGAGTACACATCGTCGTGTCGTGCTACCATCGTTATCGGAAAGTCT
+
BAAB@DCCBCBCBBBCDCCCCCDDD>CCC?CBBB998:@CCDAABA?CC@C?BBABBCCC3B?BCBBBBBBBBB>BB?@???,?A=A5;;;6;DJAECCCDEDBB@B@CC@CAAACBBACBBBCBBDCCCCD@CC@@>ACCABB??=@@CBC>BBBCCCCC?AAABBB<7709?=39:::9,8<>;9999:9%9><>758AAAAA8<8:<AA4;7;ACCC@AABCAAA5:6:AB=ABB?CCBBEBBBCCCBBBBBBBBBB???EBC@BAABC?AABB?A@;AA99
@ATNG8:01106:04558
GATAGGCGACATACATACGCGCCAGAAGATCAGGAACTCTAGAAGAATTCAGATTTTTAACACGAGAGTAAACGTAAAAAGAAGGTTTTACAAGACTCACGTTAACAATATTGCAGCAGTACGCACACAATCGAAGCGCAGTAAGGATGGCTAGTGTAACTAGCAAGAATACCACGAATGCAAGAAAAAGAAGTACGCTATTAACTATTAACGTACCTGTCTCTTCCGAAACGAATGAGTACGATGAGATCTCGTGTGCTACCATCGTTATCGGAAAGTCT
+
AABCC@CABACCBCBCCBBBCC@DDD@CCC@9;:;@CCEBBCC?CC?C?BBDBBBBB2@@CCDDDDBB;;:/:?:;;;;*;B>C5;;;*;BB@CCBCDDFBB?B?AC?CBB>BBBBBBCCCCBCE@C@C@DCCC?CCBCCBAA?B@CBB@BBBBBCCD?ABBBBB>AA<@BB799CD@>?@B?BBBBB3BB?BCCCCB@@B<>;>>@@<@<@@CBB?CCBB?@?<?<?AA:BAA>ABBBBBBCCCAAABBBBB>>>>:;;AA<@@@AA=A<<==AD:A:::
@ATNG8:01069:04588
GATGGTAGCTATACGTATATCTATTTACTCATTCGTTTCGGAAGAGACAGGTACGTTAATAGTTAATAGCGTACTTCTTTTTTCTTGCTTTCGTGGTATTCTTGCTAGTTACACTAGCCATCCTTACTGCGCTTCGATTGTGTGCGTACTGCTGCAATATTGTTAACGTGAGTCTTGTAAAACCTTCTTTTTACGTTTACTCTCGTGTTAAAAATCTGAATTCTTCTAGAGTTCCTGATCTTCTGGGATGTGTGCGCAGTGCCTACCATCGTTATCGGAAAGTCT
+
BA@C@CCABBDCBBCBCCCCCBBBJ>BBCC@@=@@AA<BB@B?BCC899C?BB69;@C?BBBC?CAB@A@BA@?B=::::::$8:6:;??8:;;?7?;C?CB?BAAB::8:@@@CCCD?AAA?B?BDCBBA===C;;;<@?>>>?????A@@;6783///3//*/6@>@@>><55/25:79+:.857ADDD/ED888177<999<=:<0////(////9484<>8>BAA8::<@<??@A>>;::991:///:;<;:;@@:::=BAE<=:::<:>>AF===6==6/
@ATNG8:01073:04586
GATGGTAGCTATACGTATATCTATGTACTCATTCGTTTCGGAAGAGACAGGTACGTTAATAGTTAATAGCGTACTTCTTTTTCTTGCTTTCGTGGTATTCTTGCTAGTTACACTAGCCATCCTTACTGCGCTTCGATTGTGTGCGTACTGCTGCAATATTGTTAACGTGAGTCTTGTAAAACCTTCTTTTTACGTTTACTCTCGTGTTAAAAATCTGAATTCTTCTAGAGTTCCTGATCTTCTGGGTGTATCAGCGAGTATCTACCATCGTTATCGGAAAGTCT
+
>>DC@CCCDA<<@>B=B>CCCDDGGC@;;>;A<ACCE=BB@B?AB@@A@A>ABA@@>A@CCCD@D@BBBBBA@:@9<=;<;'7749333,3??A?BCB=AA999AA<><>CCCCBBA?>DD<A:AAAAA?>>=AAAA065@@>>>===A@@788>;>>>=AA<A<AAAAAAA@@9<<<DD5D8=8=ADDC/>>8891;;;///;;;@56666+7///:6;9@@<@???>>>;><@@>>>>:>>DD:>=>@@@?????;:;>==<=8=<==>;>ABB<BD:A>;;
@ATNG8:01079:04602
GATGGTAGGCGTGTGAGAGTCTGCCAGAAGATCAGGAATCTAGAAGAATTCAGATTTTTAACACGAGAGTAAACGTAAAAAGAAGGTTTTACAAGACTCACGTTAACAATATTGCAGCAGTACGCACACAATCGAAGCGCAGTAAGGATGGCTAGTGTAACTAGCAAGAATACCACGAAAGCAAGAAAAAGAAGTACGACTATTAACTATTAACGTACCTGTCTCTTCCGAAACGAATGAGTAACGATGAGATCTCGTGTGCTACCATCGTTATCGGAAAGTCT
+
:;<C?CCC@BBBBBD:;0@0////)/995==>>;;2;2;=>@BC@DD?A=AA;;;EEE5C@BCC??995<;;1:<4////$//)/*000&0/616688;998<2;;?@;AAA>??AAB???AA@@?AAAA<=>>A<=<==::8818<AAD@B:::?A??<?BAA::9:C?ABB>???AA;@A@:=?<<<.9807AAACBAA==8=:>@@B=B<B;8884;==<:996949::3;?@<977>37.3<8;<B@?<==@@?>>>>???=B;???<?DCC?BA<AA99
@ATNG8:01079:04604
GATGGTAGTGTCAGTGCGCGTCGTCCAGAAGATCAGGAACTCTAGAAGAATTCAGATTTTTAACACGAGAGTGAACGTATAAAGAAGGTTTTACAAGACTCACGTTAACAATATTGCAGCAGTACGCACACGATCGAAGCGCAGTAAGGATGGCTAGTGTAACTAGCAAGAATACCACGATAGCAAGAAGAAGAAGTACGCTATTAACTATTAACGTACCTGTCTCTTCCGAAACGAATGAGTAATAGATATACGTATAGCTACCATCGTTATCGGAAAGTCT
+
AAAD@CBBBDBBDBCCCDCCCCBBC@CDGADCCCAA>A?BBBBBBC@CC?C?BA@=>>>>.><@CBBBBBBBBC?BCCDBBB<@@8=:>?=3@@@=BBBBBCC@@<@?AA=BBB@CEGDC@@@BBBCCCCCBBBBCC?AABBCCBB:>:>996:DBABCBA?ADCCBA>AB?DBB=AABD@@@A@<?C>@@=<=9>>BBBCCCF@C<AACD@B@BBC@@>AA@B@@@=A>BDD<B;:::CCCCC?CABBCBBBBBBBBCBBBBB@BBBBB??AAA=@?3;678
@ATNG8:01092:04607
GATGGTAGCATCATGCATATCTCACCAGAAGATCAGGAACTCTAGAAGAATTCAGATTTTTAACACGAGAGTAAACGTAAAAGAAGGTTTATCAAGAACTCACGTTAACAATATTGCAGCAGTACGCACACAATCGAAGCGCAGTAAGGATGGCTAGTGTAACTAGCAAGAATACCACGAAAGCAAGAAAAAGAAGTACGCTATTAACTATTAACGTACCTGTCTCTTCCGAAACGAATGAGTACGATGAGATCTCGTGTGCCTACCATCGTTATCGGAAAGTCT
+
77:@=AA@@?><@>;;;=A?>>;<>5>>?=<AA@@@7;65AA@ACD@CC@C@BBBBBCCC1B?BBBBCBCCCCC9??;;;;.44.4.55)/99:4//)//::;<=392//)///38999<=?>>?>CBICA@=@DA@?ABBBCCAA>B@CCB?BBCCCCAA?ACCBBC>@@=BBB?BBAAA:???=AAABB3BB@C?>:DAAAC<A;@@@C8;7;BECC?CBBBBCC>A>AA@9A9979CCCCBCCCCCCB>998=<<:6//(///(//779-5255/57/7222
@ATNG8:01094:04601
GATGGTAGGTGCACATGAGTGTATCCAGAAGATCAGGAACTCTAGAAGAATTCAGATTTTTAACACGAGAGTAAACGTAAAAAGAAGGTTTTACAAGACTCACGTTAACAATATTGCAGCAGTACGCACACAATCGAAGCGCAGTAAGGATGGCTAGTGTAACTAGCAAGAATACCACGAAAGCAAGAAAAAAGAAGTACGCTATTAACTATTAACGTACCTGTCTCTTCCGAAACGAATGAGTACTATGTAGAGCTCTATACTACCATCGTTATCGGAAAGTCT
+
;59@;CEC?CCCCBBBCCCDHCBBA>@@@?BBCD;;8;>AABBBAA@;;:;?CCB;;;;;*;=AAGCFECC<;;0;@;;;;;(:@<@2999&9?;3:?BBBBD;99:@CC@CCB?B??>BCCBDCECCCCBA=@@0000>@@@ABA>B@DBB?BCCDCDDD?DBCCBB?BB?BBB>@ADDD<AAA=<<<<<<&<A?@99:BBAAA7;7:>?>5;7;?CCCACC@@@@@<@=@DD?EBC?BBBABBGBBBBBAABBACCBAAAAA>><>>??B;??>E>DD6::>>
@ATNG8:01099:04590
GATGGTAGTGTCATATGAGAGTGTGTACTCATTCGTTTCGGAAGAGACAGGTAAATAGTTAATAGCGTACTTCTTTTTCTTGCTTTCGTGGTATTCTTGCTAGTTACACTAGCCATCCTTACTGCGCTTCGATTATGTGCGTACTGCTGCAATATTGTTAACGTGAGTCTTGTAAAACCTTCTTTTTACGTTTACTCTCGTGTTAAAAATCTGAATTCTTCTAGAGTTCCTGATCTTCTGGTATGACTAGTGTACTACTACCATCGTTATCGGAAAGTCT
+
888<5;>>CCCCCCBBCFCCCBBBCCCAAA@@>@BFG?BB@C@DDCCCCC?CCE>DHFCAB@CBCCDBC@A:;<;;9$9838<=<5:BBA?BBB?BB=@@BCDD@BBBAAABB?BBB?B@BBBBBABA>=@=9,//==?>>>@>==@@998377==BB<B<B???>AC@A=@@@BA5A5;5;====+9<---)------677909999.69@??9>9;929;7::>>:>;@@;66;-//;6666:::?>==>>?AAAACBC=;;;=@<@B==:=?9>>@@
@ATNG8:01099:04596
GATGGTAGCGCGACGAGCGTAGACCCAGAAGATCAGGAACTCTAGAAGAATTTCAAGATTTTTAACACGAGAGTAAACGTAAAAGAAGGTTTACAAGACTCACGTTAACAATATTGCAGCAGTACGCACACAATCGAAGCGCAGTAAGGATGGCTAGTGTAACTAGCAAGAATACCACGAAGCAAGAAAAAGAAGTACGCTATTAACTATTAACGTACCTGTCTCTTCCGAAACGAATGAGTACGATGAGATCTCGTGATGCTACATCGTTATCGGAAAGTCT
+
:<:8=@?;:4<:;;@BCCCFDCBB@:@;;6;=:9=9.4.48888:=24/388(//)/669:;+;5:8433;93338/834599+99.5.55)555.6>==<<<<<5:3988<9905CBACCDCAA<@@B>?B?BB>>?BBBBBAAA=A=@;;59@@@@BBB?BBA;;B8>;6::9)----)-56068888'32+2772227765:3558>;A;=?BAB599444;<8<8>==.77?:@?B@@@@@@>==CBAB>:9;//------.779=65222389/655.
@ATNG8:01101:04594
GATGGTAGCACACGAGATCTCATCGTACTCATTCGTTTCGGAAGAGACAGGTACGTTAATAGTTAATAGCGTACTTCTTTTCTTGCTTTCGTGGTATTCTTGCTAGTTACACTAGCCATCCTTACTGCGCTTCGATTGTGTGCGTACTGCTGCAATATTGTTAACGTGAGTCTTGTAAAACCTTCTTTTTACGTTTACTCTCGTGTTAAAAATCTGAATTCTTCTAGAGTTCCTGATCTTCTGGGTGCGCTACAGTCTCTCTACCATCGTTACTCGGAAAGTCT
+
@?@C@CCCABBBDF@BBBBBBCDCCDCCBB@@?ACCC?CF@C@CCCCCCC@CCBBB?B?BBCD@C@AAABAA@9937733(3817>??3;?;=+000)0;)//989>7BAABAADC?B?A7;8;B@>?@;;7;@DF:==A>>>;;<BB@??>>>1867:?><@<><@@>;99:155557)75<5:>@@A/@AAAD;>?>;;;888=:>=>?/>>>>=;A;AA;A:::???;A=AA@@@@:=;;;1;:;AABBAA;;;@@@>::703---70---77077.79//
@ATNG8:01103:04612
TATGTAGTACATGATAGACGACACCAGAAGATCAGGAACTCTAGAAGAATTCAGATTTTTAACACGAGAGTAAACGTAAAAAGAAGGTTTTACAAGACTCACGTTAACAATATTGCAGCAGTACGCACACAATCGAAGCGCAGTAAGGATGGCTAGTGTAACTAGCAAGAATACCACGAAAGCAAGAAAAAGAAGTACGCTATTAACTATTAACGTACCTGTCTCTTCCGAAACGAATGAGTACTGCGTCTCACTCTCGCCTACCATCGTTATCGGAAAGTCT
+
AAABBBCCCDCBBCBCCCDAA@CC?CCD@CBCB989:?BBECCCC?BB?C@C@?99999*:?ACDBFCDCCCB:AB::;:;*;B>C;@@@7AAA?BCCCCCC@?9@=@@=@BF@BA@CDDBBDCCCCCCCD?DCBB?BAAACCBB>C@CAA>ACCCCCCC?AAAAAA?BC?===:<<>>>6>>>;>DDDD3BB?B?>@CCA>><>;=AAA7:6:>DDD@BCBBAAA<@<@AA;B@@=@AABCCCCCCBBBBCCDCCCCDC?BBC@CAAAC?BBBD@DD>D@@?
@ATNG8:01104:04593
GATGGTAGGCGACATACATACGCGCCAGAAGATCAGGAACTCTAGAAGAATTCAGATTTTTAACACGAGAGTAAACGTAAAAAGAAGGTTTTACAAGACTCACGTTAACAATATTGCAGCAGTACGCACTCAATCGAAGCGCAGTAAGGATGGCTAGTGTAACTAGCAAGAATACCACGAAAGCAAGAAAAAAGAAGTACGCTATTAACTATTAACGTACCTGTCTCTTCCGAAACGAATGAGTACGATGAGAGAGCTCTCTCTACCATCGTTATCGGAAAGTCT
+
CCEC@BCC?BBB=CBCDCABABBBC@BBB@CCBB@@=@=@;;:B@@;@@=@=A?<;>@@@0A<AACFDBECBBB<ABABBAA0AB=B<AAA9ACD@CBBBB@B00-0:<:6<@A<??BBBCCCBCBCCCFCCBCCBB?@ADBBBABAG@CAA?@BBBBCCCACCCCCC?AB?CCD?BBBBK@B??;000000%0=;00/;?AABA7:67=<<4=<@=ABB?BBB@@AB@C@BBC>CBB?BCBBABBBBBBBBDBBABA@>::<<=><;;;;?;?BBC@CD>BB68
@ATNG8:01106:04621
GATGGTAGTGTGTCTCTGAGAGTAGTACTCATTCGTTTCGGAAGAGACAGGTACGTTAATAGTTAATAGCGTACTTCTTTTTCTTGCTTTCGTGGTATTCTTGCTAGTTACACTAGCCATCCTTACTGCGCTTCGATTGTGTGCGTACTGCTGCAATATTGTTAACGTGAGTCTTGTAAAACCTTCTTTTTACGTTTACTCTCGTGTTAAAAATCTGAATTCTTCTAGAGTTCCTGATCTTCTGGTATGACTAGTGTACTACTACCATCGTTATCGGAAAGTCT
+
:55A9=ABAABBABBCCCGCBCCDCCBBBDCC@CBBB<BC?A>ACCCCCC@CDCAA<A@CBBB@C@CCCCCCCCC?@@@@@0BB=@@GC>CDBB@BCCACC@CCDCCC>BBDCCCBB?CDD?C?CDCCCBBB@CCCC?BCCCCCBBBBBBCCCCC?BBC?CC?B?BCCBBCCCC@BBDDF9B@B@CCCCC5CECBB>BBDAAACBBB?BBAB0ABABB?B?BB?BCCCBBB@D@AAACCD=@?D?CCCBCCBCCBBBCCCCBCCC?BBBDC?CCCD?BB=B998
@ATNG8:01112:04612
GATGGTAGGCGAGAGTGAGACGCAGTACTCATTCGTTTCGGAAGAGACATGTACGTTAATAGTTAATAGCGTACTTCTTTTTCTTGCTTTCGTGGTATTCTTGCTAGTTACACTAGCCATCCTTACTGCGCTTCGATTGTGTGCGTACTGCTGCAATATTGTTAACGTGAGTCTTGTAAAACCTTCTTTTTACGTTTACTCTCGTGTTAAAAATCTGAATTCTTCTAGAGTTCCTGATCTTCTGGGTGCGCTACAGTCTCTCTACCATCGTTATCGGAAAGTCT
+
@@@D:CAA?ABBCCBBBDDDAB@FCDCCCCA@?@EDD?@@>@@CBBCBBBBBBA@?<?=@AAB=A=AAACBAABD?BBBBA2BB>BBCG=CCAA?ADC@CE?AABDBB@BCCCCCCD@EBC@C@CCCCCCBB?ACECABBBBCBBBBDDCCCBBB?BAA?CC@C?CCCCABBCC?CCCDD8>8=999999*:@BBB>CDDCCCBBDEADEEF3CCCDCACACCABBBBBBC?C????B@@:@99949BBCCCBBBCBBBCBBBCDACBBBC?CCCC@CD?CBB@
@ATNG8:01113:04606
GATGGTAGGCGACATACATACGCGCCAGAAGATCAGGAACTCTAGAAGAATTCAGATTTTTAACACGAGAGTAAACGTAAAAAGAAGGTTTTACAAGACTCACGTTAAAATATTGCAGCAGTACGCACACAATCGAAGCGCAGTAAGGATGGCTAGTGTAACTAGCAAGAATACCACGAAAGCAAGAAAAAGAAGTACGCTATTAACTATTAACGTACCTGTCTCTTCCGAAACGAATGAGTACCTCTCAGACGCTCGTCCTACCATCGTTATCGGAAAGTCT
+
>::<7:?G?<<6=BBBBBABABBCB@CCC@CBBBCC@C?BBBBBBB?AB>A=@>@@@@>@,?>ABBCBBBBBCB<AA:;;;;*;D>C4;;<.<AA=@CCBCCBBB4999*;@A=@@CCCCBCCCBCCDDB@>ABCB>CBBABB@@<@?B;;6;@@A@CCCACBCBBA?AB>?@??BBABA<AA@===???1?C?BBAACCCCC??:??ED7;6:>A@@>@BBCAAA?A>AAA=ABB?BBBBBBB?>>>@AAAAAACB??B=AAA>C>==A=@BAB?AB=A999
@ATNG8:01065:04640
GATGGTAGGCGACATACATACGCGCCAGAAGATCAGGAACTCTAGAAGAATTCAGATTTTTAACACGAGAGTAAACGTAAAAAGAAGGTTTTACAAGACTCACGTTAACAATATTGCAGCAGTACGCACACAATCGAAGCGCAGTAAGGATGGCTAGTGTAACTAGCAAGAATACCACGAAAGCAAGAAAAAGAAGTACGCTATTAACTATTAACGTACCTGTCTCTTCCGAAACGAATGAGTACTATGTAGAGCTCTATACTACCATCGTTATCGGAAAGTCT
+
45:>5:>B=;;9>?<<==?ED;;;B?ABC?BBAAAC=A=AAABB;;59=4:28>>>BFFF5C@BCCCCCC;;;C>CBCBCCC3@A<?:@?@4@CC5;9::9>;00*/78848?C>AAAAACCCCDCBBBCCCABBBB=@@AB@AACADICBB@BCDDCBBB@@@ACDC@BB?B@A=@AAAA9A::399999(:@<9::ACDA??<??>>@C<A=@@CBB>ABAAA@@<@<@BB<CBB?BBBCCCBBB?@@CDBCC???A>;;;=>5;;====C???;@E:B<;;
@ATNG8:01066:04654
GATGTAGCGCATATCAGCGCAGCCCAGAAATCAGGAACTCTAGAAGAATTCAGATTTTTAACACGAGAGTAAACGTAAAAAGAAGGTTTTACAAGACTCACGTTAACAATATTGCAGCAGTACGCACACAATCGAAGCGCAGTAAGGATGGCTAGTGTAACTAGCAAGAATACCACGAAAGCAAGAAAAAAGAAGTACGCTATTAACTATTAACGTACCTGTCTCTTCCGAACGAATGAGTACCTCTCAGACGCTCGTCCTACCATCGTTATCGGAAAGTCT
+
CCCCBBCDCBBBBBBEBBBABADD<CCFF?BBCD?C9:;DD@@A>BA?B?@@@@AAAB2B?BBBBKDC@???8?@BBBCB0AA;>4;;;*:59;;A;;==>5909;>B9?9:6:BA@BCCHCCCCCBBCB?BB;;8;@BAAAAC?B@@@@>@AA@BC9:79?>>>@:><9<97077>??9=<</777787$/:68///86:A>0515578)/(/9:::9998??>?;?8;=9<BB?BBB?@@B?BBB@=>=?@?==898:>>A<AAA>B?BBAA>AA=AA@A
@ATNG8:01073:04634
TATGGTAGCGCACACATAGATACAGTACTCATTCGTTTCGGAAGAGACAGGTACGTTAATAGTTAATTAGCGTATCTTCTTTTTCTTGCTTTCGTGGTATTCTTGCTAGTTACACTAGCCATCCTTACTGCGCTTCGATTGTGTGCGTACTGCTGCAATATTGTTAACGTGAGTCTTGTAAAACCTTCTTTTTACGTTTTAACTCTCGTGTTAAAAATCTGAATTCTTCTAGAGTTCCTGATCTTCTGGATAGCGACGCGATATACTACCATCGTTATCGGAAAGTCT
+
><<<9==;::<@@?A@?AAABBB@@>@00///59<<<5<=:??AA@@A@=:===<>:A<>><<5:.94;?9;;4447)//666'/-(-69918--/27//)/;.445<>;5<??995<<7<AC<@=B?@@DBBB@BBBC?AA@@@@@@@@BBBCCBD4;::29>;@=BBA???=49238<<</<7;7;>>>>);;4444&4.489::///0*/7<7'79;:;7;7;;9=ABC@::29;:9:AAC?C;;9;AC@@@@;9:@===;656;<5:<>6626>==7;;3;>;?
@ATNG8:01079:04645
GATGGTAGTATATCGCGTCGCTATCCAGAAGATCAGGAACTCTAGAAGAATTCAGATTTTTAACACGAGAGTAAACGTAAAAAGAAGGTTTTACAAGACTCACGTTAACAATATTGCAGCAGTACGCACACAATCGAAGCGCAGTAAGGATGGCTAGTGTAACTAGCAAGAATACCACGAATCAAGAAAAAGAAGTACGCTATTAACTATTAACGTACCTGTCTCTTCCGAAACGAATGAGTACTGTATCTATGTGTGCGCTACCATCGTTATCGGAAAGTCT
+
///:6::BBAA=;;9@B<AABCCAA=@BA76;BABB;@;@;:9BAB=;;29.9?;;;ECC3C?A@9;9:8399968844444$5949.555&599.66??;=<@?29299.9?@;@AA?@ABC;:;:0>@..).--5087;=>=<<9@>@9;5:@AAABDC?AAABDD@??<?B?/777;88:;588CCD3;:4:975/7...4<5///72:2:8998<?9:::::8B>BBB;?<<7<;;;<<>>?@B@B?>>AA995528;;;6;9933.35..(./(/57:
@ATNG8:01082:04630
GATGGTAGTAGTACACTAGTCATACCAGAAGATCAGGAACTCTAGAAGAATTCAGATTTTTAACACGAGAGTAAACGTAAAAAGAAGGTTTTACAAGACTCACGTTAACAATATTGCAGCAGTACGCACACAATCGAAGCGCAGTAAGGATGGCTAGTGTAACTAGCAAGAATACCACGAAAGCAAGAAAAAGAAGTATGCTATTAACTATTAACGTACCTGTCTCTTCCGAAACGAATGAGTACGAGAGAGCACACGTGTCTACCATCGTTATCGGAAAGTCT
+
CCAB<@ACCCA@@CCDDCCCGACCB?ABA@DBCCBA>A=AACCCCC@CC?B@CCCCCBCB3C@CBCCCAACBBB<A?:;;::*:A=B?CCC<CCLACBBBCCC@?>@?BC@CCC?BABACDFDCCDBCBBBC?CCBB?BBBBBBA@>B@CDC?CCACA?AA?CCCAAB@BB<>>?:??@@@9@?@;88888(8>9;:;=>C><7,-+-933)-+-=@AG?DEBBA??<?<@CC>CAA>ABBBCCB???ABABC???@@AA?>=@A=A>>>A<AA=A=AC5<555
@ATNG8:01084:04662
GATGGTAGAGAGAGCTCTCTCATCGTACTCATTCGTTTGGAAGAGACAGGTACGTTAATAGTTAATAGCGTACTTCTTTTTCTTGCTTTCGTGGTATTCTTGCTAGTTACACTAGCCATCCTTACTGCGCTTCGATTGTGTGCGTACTGCTGCAATATTGTTAACGTGAGTCTTGTAAAACCTTCTTTTTACGTTTACTCTCGTGTTAAAAAATCTGAATTCTTCTAGAGTTCCTGATCTTCTGGTATACACACTCGCTCGCTACCATCGTTATCGGAAAGTCT
+
;55B:?CBBBCBBCC@ABBBCCCDCBCCED;:;;CCF?C?C?BBDBBBB?BCBAA?C@EBAA?A@BBBA@ABA@=@@@@@2A@=ACBC>BAA@>BBB@BB<>=>CBB?ADDBA?>>:>AA:@;>>>88::;=@@@A;@@???AA>>>??A@>>><;;;<AA:?<;;;AAAAAB:>>@A@6@<A:<<<<<.;>>>>378=>ACA>=<189888%8:;;?<?<?@=ABCABCB:>:>BBB>>:>??<ABB@@@@@@>@AAAAA<<<D<@@>@@<@@@@<@B:B??>
@ATNG8:01086:04650
GATGGTAGTACATGATAGACGACACCAGAAGATCAGGAACTCTAGAAGAATTCAGATTTTTAACACGAGAGTAAACGTAAAAAGAAGGTTTTACAAGACTCACGTTAACAATATTGCAGCAGTACGCACACAATCGAAGCGCAGTAAGGATGGCTAGTGTAACTAGCAAGAATACCACGAAAGCAAGAAAAAAGAAGTACGCTATTAACTATTAACGTACCTGTCTCTTCCGAAACGAATGGTACCTCTCAGACGCTCGTCCTACCATCGTTATCGGAAAGTCT
+
>A@@=@ACBCCDBBBBCBBD;:;@;9>?@9>@@;;;5;5;>>>><A=@@:=:9:455555'549@;<ACCCDDF?CBAA@A@0@A<A<@@@7ACCADCCBBBB::7;?BB@CCC@BBBBBBCBCBBBCCCBC@CDCC?BBCCCC@?;@=@@@=ABCCCBBB@CCCCBB=??>AA@=??998*9>>:9999:9%9>;<?=@BBBBB?B?BAAA7:8:BFCC?BBBCC@@=@>ACC?CCC?AA?B::99BBBBBBBCBBBBAA>AB>;>@@@@=AAA>=AC:?>>@
@ATNG8:01087:04655
GATGGTAGTAGTTCACTAGTCATACCAGAAGATCAGGAACTCTAGAAGAATTCAGATTTTTAACACGAGAGTAAACGTAAAAAGAAGGTTTTACAAGACTCACGTTAACAATATTCAGCAGTACGCACACAATCGAAGCGCAGTAAGGATGGCTAGTGTAACTAGCAAGAATACCACGAAAGCAAGAAAAAGAAGTACGCTATTAACTATTAACGTACCTGTCTCTTCCGAAACGAATGAGTACACACTCTCATATGACACTACCATCGTTATCGGAAAGTCT
+
:::@=>:>A?@=:=@;;><<<5549399939=>995495;@:995545@=B9>?444444$45::9:8333333(3345555$55.5.555&555.5555555=>9=9=<055<7<ABBCCCA@@BBBBCC@B:99?ABABBBBB>B@B;;69==<<=8949>??=>9>?=@BA6?<333,399455557)57:?=>==::77174777;7=867:??9?@>>:<A?B8BBB<??@999ABBABBC>:::989525:::B==<=7:::8848::=7<<2>=;;
@ATNG8:01091:04658
GATGGTAGGCACTGCGCACACATCCCAGAAGATCAGGAACTCTAGAAGAATTCAGATTTTTAACACGAGAGTAAACGTAAAAAAGAAGGTTTTACAAGACTCACGTTAACAATATTGCAGCAGTACGCACACAATCGAAGCGCAGTAAGGATGGCTAGTGTAACTAGCAAGAATACCACGAAAGCAAGAAAAAGAAGTACGCTATTACTATTAACGTACCTGTCTCTTCCGAAACGAATGAGTACGAGAGAGCACACGTGAGCTACCATCGTTATCGGAAAGTCT
+
B@AA:===:C?BAA?;B>>>?<;;<4<?@<>AA;55.5.555;99>8;;797;9494444$4.33355;;;<==5<<>?????&<<=<=@@C9CBCACAAABB@>?<@=BC?BBB>@@A@BBBCDD@@??9::?BBAA5;9900/00*/5:9<7;;>:::;?9==;77778=8??=8<<<<=6<;;637788(5;6;9;878::;8;9::>0716;?@?>B???A??;>=<;;7;::5///:=9;;887222333;;667755589+22222+288727704---
@ATNG8:01097:04646
GATGGTAGTACATGATAGACGACACCAGAAGATCAGGAACTCTAGAAGAATTCAGATTTTTAACACGAGAGTAAACGTAAAAAGAAGGTTTTACAAGACTCACGTTAACAATATTGCAGCAGTACGCATACAATCGAAGCGCAGTAAGGATGGCTAGTGTAACTAGCAAGAATACCACGAAAGCAAGAAAAAAGAAGTACGCTATTAACTATTAACGTACCTGTCTCTTCCGAAACGAATGAGTACAGAGAGTACGATATGTCTACCATCGTTATCGGAAAGTCT
+
DBBC@CECBBABACCBBCCB@@@BB@BCCACCCDBB>BADHDBBCC?@@?B@CCCCCCCC5CABBBGEICCCBC=BA@?A@A1AC@C@CFF<BBB@CGCCCCB:96<@CD@A@A>AACCCAABBCBBBCDDD=ABGG?@@BBCCCB@C?B:9;:CCDCBBB@BCCBBB@??<?BC5:9?><5>>=;:99999%9A;=99:A@ABC?C?CCA?6:5;@CCC@CCCA@@@<@<@AA<ABB?BBB???BBBBBAAACCBBACCCBBBCC>AABBB>A>>=8=?5<;:;
@ATNG8:01099:04644
GATGGTAGCACGACACGACGATGTGTACTCATTCGTTTCGGAAGAGACAGGTACGTTAATAGTTAATAGCGTACTTCCTTTTTCTTGCTTTCGTGGTATTCTTGCTAGTTACACTAGCCATCCTTACTGCGCTTCGATTGTGTGCGTACTGCTGCAATATTGTTAACGTGAGTCTTGTAAAACCTTCTTTTTACGTTTACTCTCGTGTTAAAAATCTGAATTCTTCTAGAGTTCCTGATCTTCTGGGTCTCTCTCTCACGCACTACCATCGTTATCGGAAAGTCT
+
<<@A9>5:6;;;;;>>><<6559999555=<<:=ADD=CC:@<CCBBBBB?BDBBB@B@DCCC@C@AAA@@>=>>+0+/:::)77:@BBB;AA9979A@?AA;?9:88927?>>>797?BBA=D<BB>>>?;:7;A??9=;;;>@?;;;A==>?>>9=66/5<6;5<=>==>>@>8;:ACC.>49376777,--;;;.---==@;?==39898+79::B=B<AA=@@AA>>>=?<?;;;8819=>@7;;;>======:<:///66=4//-77077--*/=19;=6
@ATNG8:01102:04657
GATGGTAGCTCGCTGATGATATCTCCAGAAGATCAGGAACTCTAGAAGAATTCAGATTTTTAACACGAGAGTAAACGTAAAAAGAAGGTTTTACAAGACTCACGTTAACAATATTGCAGCAGTACGCACACAATCGAAGCGCAGTAAGGATGGCTAGTGTAACTAGCAAGAATACCACGAAAAGCAAGAAAAAGAAGTACGCTATTAACTATTAACGTACCTGTCTCTTCCGAAACGAATGAGTACGTGTGACGTACGTGAGCTACCATCGTTATCGGAAAGTCT
+
;44;7<@CBCBCBBBBABBBCCCCB@BCB?BCCBBB@B?BBB@@@C@AA?A???@BACCB2B?BCCCBBBA>=<3;<>????0@A>C5;;;.;BD@CCCDFDCBC?B?BB@BBB?BBABBDCCCDCCC@@@C@BABC>AABBBBBB@C@CCC?CCCCCAAA=BCCCAA?CC@AAA:==9999+99:39====.?A?C8:;>>>>><><@@A@;>;>BFBB?BCCBCBB=@=@CD=BBB?BBBBCBCBAAADDDCCBBBBBBBBBBB?A>???;?B@@>AC>DB??
@ATNG8:01113:04678
GATGGTAGCATCATGCATATCTCACCAGAAGATCAGGAACTCTAGAAGAATTCAGATTTTTAACACGAGAGTAAACGTAAAAAGAAGGTTTTACAAGACTCACGTTAACAATATTGCAGCAGTACGCACACAATCGAAGCGCAGTAAGGATGGCTAGTGTAACTAGCAAGAATACCACGAAAGCAAGAAAAAGAAGTACGCTATTAACTATTAACGTACCTGTCTCTTCCGAAACGAATGAGTACGATGAGAGAGCTCTCTCTACCATCGTTATCGGAAAGTCT
+
BCBC?CCBBCCBDAAACCDBCCCCC@CBB@BBBC??>A@CBBBDBB>BB>A>@?>9:999'99AABCCBBBBBB>BABBBBB3@A=@;@@@8@BCABBBCECCBB?B@BB?BBB@BCCBBBBBCCCCCBCCC@CCBB>BADCAB@@>B@DBB>BBBDDBBB@BBCBBCACC?BBC?BB@@@<@AA?CCDCC3CC?AAAACAA>>7;7;?BB<C<CABBB@CCCCBAB>A?A@A<ABB>BBAAABBBBBAABBBBBB@@@@@@@A@<>>;;?@??;?:=<6<>>;
@ATNG8:01066:04724
GATGGTAGGTGCACATGAGTGTATCCAGAAGATCAGGAACTCTAGAAGAATTCAGATTTTTAACACGAGAGTAAACGTAAAAAGAAGGTTTTACAAGACTCACGTTAACAATATTGCAGCAGTACGCACACAATCGAAGCGCAGTAAGGATGGCTAGTGTAACTAGCAAGAATACCACGAAAGCAAGAAAAAGAAGTACGCTATTAACTATTAACGTACCTGTCTCTTCCGAAACGAATGAGTACTATGTAGAGCTCTATACTACCATCGTTATCGGAAAGTCT
+
A@ACABBB@BA@AFCCCCCCAA@DD?CCC?CCBBBB?B?BABACCC?CD=B?BDBCCDCC5C@BBCCCCCCAA?:@BABBBB0BC@B@BEE;CBB?CBBB@@@883:>AA?CBC?CEBBCCCCCCCCCCCBB?CDBB>??BAAABB>B@CBB?BDCCCCCC?AAAAAA?AA>@@B@AA><<3?==;99998(:@<A?>?BAAAA<@;>>@@:>:>AC@@>@BBB:;;@B@BCC>BBA@CCCBAACAAA@@@DCCCAAAA=;<=<9588>>D=???@6<;5<::9
@ATNG8:01069:04719
GATGGTAGACACGTGTGCTCTCTCGTACTCATTCGTTTCGGAAGAGACAGGTACGTTAATAGTTAATAGCGTACTTCTTTTTCTTGCTTTCGTGGTATTCTTGCTAGTTACACTAGCCATCCTTACTGCGCTTCGATTGTGTGCGTACTGCTGCAATATTGTTAACGTGAGTCTTGTAAAACCTTCTTTTTACGTTTACTCTCGTGTTAAAAATCTGAATTCTTCTAGAGTTCCTGATCTTCTGGCTCTCGTAGACAGATACTACCATCGTTATCGGAAAGTCT
+
944<8>ECBBB@@;BB?AACAAAEBABACCCC?B@@>:@A=A?B@@@B@@=AAACD@C?BBBB?B?BBBBBB@@><::999$3717998(3:998?A?8?A5:9???B?BBBA<=:949>>8=:<AA;;>>>=AAAA=AAAA?AA>>>A====>>:8:::??;>=?A@@@AAAA<?;:::/:9=8::9:9):===>6=;;;?>?>>>=====,=///=9=9@@<A@@@?>><?<?@@@>=:=<<:???>>>AAAAAA>CDAA<:94:;;::7:A@@=@@:@A@?
@ATNG8:01074:04696
GATGGTAGTGTGTCTCTGAGAGTAGTACTCATTCGTTTCGGAAGAGACAGGTACGTTAATAGTTAATAGCTGTACTTCTTTTTTCTTGCTTTTCGTTGGTAATTTCTTGCCTAGTTACACTAGCCATCCTTACTGCGCTTCGATTGTGTGCGTACTGCTGCAATATTTGTTAACGTGAGTCTTGTAAAACCTTCTTTTTACGTTTACTCTCGTGTTAAAAATCTGAATTCTTCTAGAGTTCCTGATCTTCTGGAGATACTCATGATACTCTACCATCGTTATCGGAAAGTCT
+
444=:>DCBBCCDCBBBCEBBABBDDDDEE??>?@BB>CC?B?B@@@?00+0////5;)//79497=666<<@<<<7<<;<<@'99<?9000&/--(-(--(-6/57244.443<8::;554883888-3-55;;>>??<@@<??BB@;:;@B@@@BAA@@B<A:;;,9?6@9BB@?>99::.55555&57<755555$5:555)55;;<;5555.5555$554<=<?<@@:<<:;949057:::?;;<<?@=CC;;;BCCC;;:BAAA:::C?::9AD>@?CCACC>CCBB
@ATNG8:01082:04705
GATGGTAGCATCATGCATATCTCACCAGAAGATCAGGAACTCTAGAAGAATTCAGATTTTTAACACGAGAGTAAACGTAAAAAGAAGGTTTTACAAGACTCACGTTAACAATATTGCAGCAGTACGCACACAATCGAAGCGCAGTAAGGATGGCTAGTGTAACTAGCAAGAATACCACGAAAGCAAGAAAAAAGAAGTACGCTATTAACTATTAACGTACCTGTCTCTTCCGAAACGAATGAGTACGAGAGTCAGAGCAGAGCTACCATCGTTATCGGAAAGTCT
+
8:<C>AACBBBCCCCABACCCCDDD>BBB@CCCBCC@C@BBBBBBBACC?A>??@:9:99(34;@BBBBBC>>>7<?9;;;;*;D@A5;;;*;BB?BBABDCCA@?@?BD@CCC@CBBBBDDDCCCCCBCCB?CDDC<@@BBBB@@<@=@??;@CB@@@BB?BBBBBB@BB>AAB4::::9,8<>;99::::%:@<A999CAA?@7;7;=>@1838BBBC@@@@BA@@696:@@=ACCACAAABBBDCCCAAACCBBBBBAA@B<<6;>==A;;;;>8::5<999
@ATNG8:01086:04729
GATGGTAGGCGACATACATACGCGCCAGAAGATCAGGAACTCTAGAAGAATTCAGATTTTTAACACGAGAGTAAACGTAAAAAGAAGGTTTTACAAGACTCACGTTAACAATATTGCAGCAGTACGCACACAATCGAAGCGCAGTAAGGATGGCTAGTGTAACTAGCAAGAATACCACGAAAGCAAGAAAAAGAAGTACGCTATTAACTATTAACGTACCTGTCTCTTCCGAAACGAATGAGTACGATGAGAGAGCTCTCTCTACCATCGTTATCGGAAAGTCT
+
:::>5;<B?BACBBBDECDF<<;@@<@BB@CICCCD@B?BCB@AAB@CC?C?ABBCCCCC5CADEFCC;;:CCC;A@;;;;;*;B>B=BCC:BDGGGAAADCCBB=@>@@=@BB?AAACCCCBBBBCDDFBB?BCCD@CCA@AB::7;@CBBABGCBBBBB@CCBBBB@@A<???>BBCCC>889=@@@@@2AC@DA@ABBCDD?B?AF??:=:=>BBC@CCBBBBB?A?ACE>CAA?BCCBBBBBC>>>BCBBBDBAAA>@@BA=????C@CCBB>@@9@??>
@ATNG8:01096:04680
GATGGTAGAGTACAGTGTAGTAGACCAGAAGATCAGGAACTCTAGAAGAATTCAGATTTTTAACACGAGAGTAAACGTAAAAAGAAGGTTTTACAAGACTCACGTTAACAATATTGCAGCAGTACGCACACAATCGAAGCGCAGTAAGGATGGCTAGTGTAACTAGCAAGAATACCACGAAAAGCAAGAAAAAAGAAGTTACGCTATTTAACTATTTAACGATACCTGTCTCTTCCGAAAACGATGAGTTACGGTGTGACGTACGTGAGCTACCATCGTTATCGGAAAGTCT
+
8::>?CFBCBCC>CCCCCCCBBCAA:>@@:>?AB;;4:8494;;;<9B=>A>ADAAAAAA2B=AA@00/:668828;@====+<A;<.555&9<;8>=<;9<;//+/7996:8>:::=;=>9@::995<<@@9?AAC799@BBBCB@C?B@@<@@@?BBDD?::98?@<AA<;;:)0/0///&//7/8??@@A(8?57825555:778.71777890:5<=;;66-5775557+2+.333&...--5--(.33(225244::8==<<=444<?8?===B?=>:B?BB=A=88
@ATNG8:01097:04722
GATGGTAGTATATCGCGTCGCTATCCAGAAGATCAGGAACTCTAGAAGAATTCAGATTTTTAACACGAGAGTAAACGTAAAAAGAAGGTTTTACAAGACTCACGTTAACAATATTGCAGCAGTACGCACACAATCGAAGCGCAGTAAGGATGGCTAGTGTAACTAGCAAGAATACCACGAAAGCAAGAAAAAGAAGTACGCTATTAACTATTAACGTACCTGTCTCTTCCGAAACGAATGAGTACTACTCTCAGAGACACACTACCATCGTTATCGGAAAGTCT
+
@:>B@BCBCBBBCBBBBBBCCCCCC?BBB>BADCCC?D@CCCCCCC@CD@C?BCBBBCCC3C?AAACCCCB>>>5;=9:;;;*;C=C>BBB<BDGACBBBDDC@?>A@CCAECC9::BABBCCCCCCBBCCC@DCCC<@@BBBAAA=B?BBC?BBCBBCCC?BBBBBB?BC@AAA<@@99929@@?CCCCC3CD?A888AFBBC:=:=>AA;><>ABBB@CCCCBA@7979BC>BBC?BBBCCBCCBBBBBBBBAAABB=>=@@@=A>>>>:>BBA;>>7=777
@ATNG8:01105:04688
GATGGTAGTGTCATATGAGAGTGTGTACTCATTCGTTTCGGAAGAGACAGGTACGTTAATAGTTAATAGCGTACTTCTTTTTCTTGCTTTCGTGGTATTCTTGCTAGTTACACTAGCCATCCTTACTGCGCTTCGATTGTGTGCGTACTGCTGCAATATTGTTAACGTGAGTCTTGTAAAACCTTCTTTTTACGTTTACTCTCGTGTTAAAAATCTGAATTCTTCTAGAGTTCCTGATCTTCTGGTCTACTACACTGTACTCTACCATCGTTATCGGAAAGTCT
+
555<9>CA@BBACCBDCG<:;CCB@A@@@@@@=C;;;6;A=B?CCDBBBC<ABCBCAJ@CA??8B?BBCCB;;9@=@AA@A0;;65@AA;BABA=ABC@BC?ABAFCEAECCCCCCCABBB@C@CCCCBBBC@CCBB?BBBDCCCCCCCCCBBAB@BCD@CC>@>@ABBBBBCC@CCDDD;B?A>;;:::*:CDDG>CBBBCCBBBBACDDD5GCCCC?BACL@BBCCCBB?B@FCC@@@@CCC@BBBCCDDCBBBCCCCCDBBB@@@@CC@CBBB?A@<AA@@
@ATNG8:01107:04717
GATGGTAGCACGAGTCACTCATATCCAGAAGATCAGGAACTCTAGAAGAATTCAGATTTTTAACACGAGAGTAAACGTAAAAAGAAGGTTTTACAAGACTCACGTTAACAATATTGCAGCAGTACGCACACTCGAAGCGCAGTAAGGATGGCTAGTGTAACTAGCAAGAATACCACGAAAGCAAGAAAAAGAAGTACGCTATTAACTATTAACGTACCTGTCTCTTCCGAAACGAATGAGTACTATGTAGAGCTCTATACTACCATCGTTATCGGAAAGTCT
+
;55<9>BBCBBB=CDCCCCCBAAAI@DCB?CCCDBA>B?BBCCCCC@CC@C@CBBBCCCB3B?BBBCCBBAAA?8<=9:;;;*;C>B5;;;*:BB=CCCCCCLGC<@?@@=@DD?BBBBCCDDCBBCCBBBBBBE@ABBAAAAC?B@CBC?BBBCBBBC?BBBBBB?BB@DCC>AABBC>>>?<>?=??.<A>@???B999C?A?BBBC?B?DCCBB@BBAAAAA=@>ACB=A<;:;CCCCCDBBBDCCCCCBBBBCCBBBCC?BBBBB>CBAA<@>:@@@@
@ATNG8:01109:04696
GATGGTAGCGCACACATAGATACAGTACTCATTCGTTTCGGAAGAGACAGGTACGTTAATAGTTAATAGCGTAACTTCTTTTTCTTGCTTTCGTGGTATTCTTGCTAGTTACACTAGCCATCCTTACTGCGCTTCGATTGTGTGCGTACTGCTGCAATATTGTTAACGTGAGTCTTGTAAAAACCTTCTTTTTACGTTTACTCTCGTGTTAAAAATCTGAATTCTTCTAGAAGTTCCTGATCTTCTGGACAGAGTGTGCAGATATCGTTATCGGAAAGTCT
+
::@C>BBAABBBCBB;;;AAB;;;BBB>@>;<.;ABA<BC=@>ABBB@CC=@B@:9968?@@A7;6;AD=@00)-86..---$--(/:;;5;?@B=@AA49;69;@B@B@BBBCAAAB@@@@=@<ABBAAB;;6;BBB=CAAAA@AABAABBBDCD@;;;?BA;A;?@A9;:A@D>A>>@>@,><B299955$55<<>0699666655<.5555$55599697>@:0....).93>;?=@<=B7;?CACBBCCCCCCCBABAAA@@A@=BACC@CJ?C;;;
@ATNG8:01078:04736
GATGGTAGAGTACAGTGTAGTAGACCAGAAGATCAGGAACTCTAGAAGAATTCAGATTTTTAACACGAGAGTAAACGTAAAGAGAAGGTTTTACAAGACTCACGTTAACAATATTGCAGCAGTACGCACACAATCGAAGCGCAGTAAGGATGGCTAGTGTAACTAGCAAGAATACCACGAAAGCAAGAAAAAGAAGTACGCTATTAACTATTAACGTACCTGTCTCTTCCGAAACGAATGAGTACACACTCTCATATGACACTACCATCGTTATCGGAAAGTCT
+
BBBA?BCCCCCCDBBBBBCCCCDBB@BBB@BB@@996;?AACCCCC?BB>B>BBA;;><>1>?BBBAAACCBCB?BABBC?CFBB?B<@A@7ABB@DDBBBCCCB@CABC@BDD@BBBDDBBBCCCCBBBCC?CCBB>BABBBBB@>B@C@@>?FCCBBBC?BBBBBB?BC@BBB;>???<5=:818?BBB/BF<888;A@@@A<@<@ABB;>:>BCCC?BCCCBAA>A?ACC=BBB?BBDDBBBBBBBBBDBBBB>BBBBBCCC?CA@AC?CCAA@DD>B>>?
@ATNG8:01080:04755
GATGGTAGTGCGTGAGAGAGAGACCCAGAAGATCAGGAACTCTAGAAGAATTCAGATTTTTAACACGAGAGTAAACGTAAAAAGAAGGTTTTACAAGACTCACGTTTAACAATATTGCAGCAGTACGCACTCAATCGAAGCGCAGTAAGGATGGCTAGTGTAACTAGCAAGAATACCACGAAAGCAAGAAAAAGAAGTACGCTATTAACTATTAACGTACCTGTCTCTTCCGAAACGAATGAGTACTGCGTCTCACTCTCGCCTACCATCGACACTCCAAAGTCT
+
8<<C?BB@@@@BABCECCDCCDCCC>CCG@CAA@CB=A>ABBBBCC@CC?B?BCCCCCCC3A>BBA@@A@=999)83:4444$4;393;==0=>=9;;;;9;;9:;4;?CD>B;;69@@?AB@BBCAAACBCC@CCCB>A@BCCCCC@C@BBB@BCCBBAAA?AAABBB@DC>BBB@AAABB=A@>900000(0=:000:?A<>><@=??>A<B=AAC;;8;BB;9:A=A=AAA<ABC=??B??>CBAA?A@@ADAAABCCE>@@@ADCCAAACBBB?BC=BB@@
@ATNG8:01084:04756
GATGGTAGCTCTGCTCTGACTCTCGTACTCATTCGTTTCGGAAGAGACAGGTACGTTAATAGTTAATAGCGTACTTCTTTTTCTTGCTTTCGTGGTATTCTTGCTAGTTACACTAGCCATCCTTACTGCGCTTCGATTGTGTGCGTACTGCTGCAATATTGTTAACGTGAGTCTTGTAAAACCTTCTTTTTACGTTTACTCTCGTGTTAAAAATCTGAATTCTTCTAGAGTCCTGATCTTCTGGGCTGCGCTGATATGCCTACCATCGTTATCGGAAAGTCT
+
BBCC?BBAABBABAABBBDCCCDCCBBBCE@@>@BBB=BB@D?CCBBBCC@DFCCC@C@CBBB@CACDCCCBA@B?BBBCB2AC>A@@A;@ABC@CCC@BC:;;ABCEGCCBDCCDC@CCC@B?BBBCCBBE@BBBB?CCCCC@@@CCBBBBBBD@BCB?BA>A=AADBBCCDDADHEEE;GFCABBBBA0@@BB?8@AA@@AB@BAFDFDC5DCCAA?@@CG@BBCCCCCC@CCCBCB?BBDD?CCDBBBBBCCCCEF@CBC@BABBB>ABCD?BB<AAAA
@ATNG8:01090:04743
GATGGTAGCACGAGTCACTCATATCCAGAAGATCAGGAACTCTAGAAGAATTCAGATTTTTAACACGAGAGTAAACGTAAAAAGAAGGTTTTACAAGACTCACGTTAACAATATTGCAGCAGTACGCACACAATCGAAGCGCAGTAAGGATGGCTAGTGTAACTAGCAAGAATACCACGAAAGCAAGAAAAAGAAGTACGCTATTAACTATTAACGTACCTGTCTCTTCCGAAACGAATGAGTACGATGAGAGAGCTCTCTCTACCATCGTTATCGGAAAGTCT
+
8<<>3900/:8=7:<BB@A@AC<==:;@@@DAAACCAJEECCDCCB?@A<@:?B=44499$46???BABCCABA9?@;999:';=9=299949BA@CCCCBBBBB?B@CCABBB@CCBABBCCIDDECCCCD@CB;;8;ABBCBAB@B?A;;6:AACCCCB=??A998=@@>??8488;;?1;73.7AABB3BB?B;;;BBB==:><@>>>=D<>>BBB?BAAB999=?@DDD;AAA?BBBBBBB999BBBBBB;;;ABB@?>BB=A;8:A@AAAA=AD:????
@ATNG8:01090:04772
GATGGTAGAGAGAGCTCTCTCATCGTACTCATTCGTTTCGGAAGAGACAGGTACGTTAATAGTTAATAGCGTACTTCTTTTTCTTGCTTTCGTGGTATTCTTGCTAGTTACACTAGCCATCCTTACTGCGCTTCGATTGTGTGCGTACTGCTGCAATATTGTTAACGTGAGTCTTGTAAAACCTTCTTTTTACGTTTACTCTCGTGTTAAAATCTGAATTCTCTAGAGTTCCTGATCTTCTGGTATACACACTCGCTCGCTACCATCGTTATCGGAAGTCTA
+
AAAC@CBCCDEBBBCCBBCDCCCECBCCCCCC>B;;;.;B>B7966<???@BBA@A6;09?AA?B=???@?DBBB?AA@AA.??<?@@@:?A@A>AAB@BB59:8>>><@ACBBB??=@@?5;5888<==;;7;==C198?888BA?77799///0659:>>8<8<>>=;;>78259;AA2=8<9==>?@/?A;;90668/-----6)///(.9986262./.677888:@498==@A=BBA;?@@>?>77---333;8955547979999977),(,22**
@ATNG8:01094:04744
GATGGTAGTGTCATATGAGAGTGTGTACTCATTCGTTTCGGAAGAGACAGGTACGTTAATAGTTAATAGCGTACTTCTTTTTCTTGCTTTCGTGGTATTCTTGCTAGTTACACTAGCCATCCTTACTGCGCTTCGATTGTGTGCGTACTGCTGCAATATTGTTAACGTGAGTCTTGTAAAACCTTCTTTTTACGTTTACTCTCGTGTTAAAAATCTGAATTCTTCTAGAGTTCCTGATCTTCTGGGTCTCTCTCTCACGCACTACCATCGTTATCGGAAAGTCT
+
:45>9=BCCABBCBCBCCFCCCCCBBBBBC999;AAB;AA@D@CBCCCCC@CCC999;@CDDC?C?CDDDC99;C@AAAAA,:;24<>?9AB@@>ACB?CG9;;CCCC@BCCCCCCC@CCC?@=ACC@@@@@<@BBB?DCCCCFCCCBBBDCCBB?CCC?BB@C@BBBBBBCCD?BBCCC;C@C?AACCC5CDDDD=BBCBBCAABBAFEDD5CBBBC?B?BDAA@@BBBD@D@BBABCC?BADD>CCFCCBBBBBBB;;;@@@A=;;;;;5<@AB>AG=AA@?
@ATNG8:01109:04769
GATGGTAGTGCGTGAGAGAGAGACCCAGAAGATCAGGAACTCTAGAAGAATTCAGATTTTTAACACGAGAGTAAACGTAAAAAGTAGGTTTTACAAGACTCACGTTAACAATATTGCAGCAGTACGCACACAATCGAAGCGCAGTAAGGATGGCTAGTGTAACTAGCAAGAATACCACGAAGCAAGAAAAAGAAGTACGCTATTAACTATTAACGTACCTGTCTCTTCCAAAACGAATGAGTACGTGTGACGTACGTGAGCTACCATCGTTATCGGAAAGTCT
+
////+/8:===>666====?@A>BB>;9:@B@<BBB<A@CB@?@:;5:A=A?CAA89999(98?@@@@ABBBB>588<@@BB1BCCC<CCD9CAA?AE<;9@@@A=A>BC?BBL?BBB;;;CBBBAA@CC@A<@@@B>AAAAC???>A>A;;6;BBBDBBB@BBABAC?BB>:9930000*0999/////'7849:8<=9=:;8<788@@<A=CBBBB@BB?>888<><?CA3?7707;;<<;>?=797?>>@@><>>>>BBBC?897??=?BBB>BC>A<99
@ATNG8:01112:04750
GATGGTAGCGCACACATAGATACAGTACTCATTCGTTTCGGAAGAGACAGGTACGTTAATAGTTAATAGCGTACTTCTTTTTCTTGCTTTCGTGGTATTCTTGCTAGTTACACTAGCCATCCTTACTGCGCTTCGTTTGTGTGCGTACTGCTGCAATATTGTTAACGTGAGTCTTGTAAAACCTTCTTTTTACGTTTACTCTCGTGTTAAAAATCTGAATTCTTCTAGAGTTCCTGATCTTCTGGGATGTGTGCGCAGTGCCTACCATCGTTATCGGAAAGTCT
+
544;8:966==DBCBBDCCCBBBBCBB@C:9:7?ACC>CC@C@BBCCBAA=A@@BB?C>BB@@?C@BBBBCBCCB?BCCCB3BB?BABD>@@BB?AAC@CC:;;;A@B:ABBAA@BB>BJE@D@IJCCCCDD?C;;;7;@@ACBBCBBBBCCBBA?B@@=@A?B@BCDBBDCCC@BBCDG<EFD@BAAAA,@C;;;8;CCCCCAAAA=@AAB0BAABB@B@BC?BBCB@@@=@@AAABBC@CBCB;B;;;ABBCCBBBCCDADCC@BB@@C?ABBHADE>DC@@
@ATNG8:01066:04824
GATGGTAGCATCATGCATATCTCACCAGAAGATCTGGAACTCTAGAAGAATTCAGATTTTTAACATCGAGAGTAAACGTAAAAAGAAGGTTTTACAAGACTCACGTTAACAATATTGCAGCAGTACGCACACAATCGAAGCGCAGTAAGGATGGCTAGTGTAACTAGCAAGAATACCACGAAAGCAAGAAAAAGAAGTACGCTATTAACTATTAACGTACCTGTCTCTTCCGAAACGAATGAGTACGTGTGCGACGTGTCTCCTATCGTTATCGGAAAGTCT
+
@<<D?BCDCCCDA;99=BBCCBBBCADDC?BBBBBC:D@?@?00/:6;;693//------$-37---://34<;=18833333$33,3,333&37717898763..(.(.3255638889?>>BCCCCCA@BC@ECBB@BB??BB987;?B@@>ABFFCBBA?CAAABB@AB=BBB;?????8??@?@ABBB2AC@B;;:A778>;>;>>@A;>7::CBA>ACAAACC?A>A@>9>9969??ABBBBA999:@AAAB<>AAA<AAA@@@;?>;>5;;1;;:;
@ATNG8:01066:04829
GGATGGTAGTATATCGCGTCGCTATCCAGAAGATCAGGAACTCTAGAAGAATTCAGATTTTTAACACGAGAGTAAACGTAAAAAGAAGGTTTTACAAGACTCACGTTAACAATATTGCAGCAGTACGCACACAATCGAAGCGCAGTAAGGATGGCTAGTGTAACTAGCAAGAATACCACGAAAGCAAGAAAAAGAAGTACGCTATTAACTATTAACGTACCTGTCTCTTCCGAAACGAATGAGTACATAGATATACGTATAGCTACCATCGTTATCGGAAAGTCT
+
/)/7717:=@BBB@@@CBBB<9:@>>;@FF@CACB;;4;4:9@BBBB<AA=@=AA@@?>>=)424??@@ABB?=@8439=???0>>9=2999&5;;;AABBAA99;=A?BB@BCB9;;@@ABCEHECDBBCBB?BA@@=@EECDCAB?B@B@@=@BBBCBBB@DDBCBB?BB????499999,:=>9?AAAA2AB<>>>>>;99=1805:<<:?<@=AAA<?>?==??6;1377)3;>5878==??798BA>>===;8:9:A@>><;<=;>A;@==A;DD7;888
@ATNG8:01070:04809
GATGGTATACATGATAGACGACACCAGAAGATCAGGAACTCTAGAAGAATTCAGATTTTTTAACACGAGAGTAAAACGTAAAAAAGAAGGTTTTACAAGACTCACGTTAACAATATTGCAGCAGTACGCACACAATCGAAGCGCAGTAAGGATGGCTAGTGTAACTAGCAAGAATACCACGAAAAGCAAGAAAAAAGAAGTACGCTATTAACTATTAACGTACCTGTCTCTTCCGAAACGAATGAGTACTTGTAGAGCTCTATACTACCATCGTTATCGGAAAGTCT
+
BA@@?ACDCA@@CBBBBBF:;:CC@:;;@CBDBBA<@=@BBBBAA@;;8:?CB;;;DCCC*;;;JBBBBCB;;;;-;@;;;;;;$;<;<4555&5>94;C>BBCC;;6<@<<7;AA>ACCBCBCBBBBDDDDAA;@C997;BA@AA;:7<ACBC@CCCDCCBB?CCC@>>;00+000,0>99:9+:==;@AAA@@'9927<>>FBEBA0000=;;)/*/>@@A?AA@BA@?7;6;BB;B;:8:CCCCCAA?BBCBBBCDDA@A?@BBC>CB@>><>@@@<@@8@?65
@ATNG8:01071:04821
GATGGTAGAGTACAGTGTAGTAGACCAGAAGATCAGGAACTCTAGAAGAATTCAGATTTTTAACACGAGAGTAAACGTAAAAAGAAGGTTTTACAAGACTCACGTTAACAATATTGCAGCAGTACGCACACAATCGAAGCGCAGTAAGGATGGCTAGTGTAACTAGCAAGAATACCACGAAAGCAAGAAAAAGAAGTACGCTATTAACTATTAAACGTACCTGTCTCTTCCGAAACGAATGAGTACACATCGTCGTGTCGTGCTACCATCGTTATCGGAAAGTCT
+
?<8>=@C>CBDCD;;9CCCGEDCCD?BBD@CCCB:;:;?AABBBBB?BF@B@CB@@ABAB3B?BBBBBCCBBBC>C@@@@@@,>?;B4;;;.;CC?BCCDCCCCC@C@BB@BCC@CCBBCCCCBBBCCDCCC?CAAA?C@@@???>9?=A::8;CCCCBBB?BCBC?><?B?AAA<@@99:28???ABBBB3B?<?;<;AB===7;6;=>>188)9>@AAABAAA@@A=@=ACC>C9:99BBBBABCCCCB@;@?BCCCCCAAAAC=ADACC?BBAA>BF>C@;;
@ATNG8:01076:04812
GATGGTAGACATATCGTACTCTCTGTACTCATTCGTTTCGGAAGAGACAGGTACGTTAATAGTTAATAGCGTACTTCTTTTTCTTGCTTTCGTGGTATTCTTACTAGTTACACTAGCCATCCTTACTGCGCTTCGATTGTGTGCGTACTGCTGCAATATTGTTAACGTGAGTCTTGTAAAAACCTTCTTTTTACGTTTACTCTCGTGTTAAAAATCTGAATTCTTCTAGAGTTCCTGATCTTCTGGGTCTACGCTCGTCGCGCTACCATCGTTATCGGAAAGTCT
+
A?@E@DCCBBCBBABBCCBBB;;;CBBABC?@?@CCC?CB?A=@?ABBCB?BBCBC@C=??BB?B?BBBB?AACC?BBCCC3BA=>722'289=7=<<7BC?BBBA>>9:=??>>AD=A@A<A<<==@????<AAA?;@@AA@==>@@@@@@===;???<?A=A=BB>>>>A=<7<88888(88<887767(68977.735...888?<@AAA/=66//*/*//5<>?>>==:>:==BC>>7;;AA:=>>@>>>BBA@;;;A>>>B=A@@>>;>AAA<>>8>===
@ATNG8:01086:04804
GATGGTAGCACACGAGATCTCATCGTACTCATTCGTTTCGGAAGAGACAGGTACGTTAATAGTTAATAGCGTACTTCTTTTTCTTGCTTTCGTGGTATTCTTGCTAGTTACACTAGCCATCCTTACTGCGCTTCGATTGTGTGCGTACTGCTGCAATATTGTTAACGTGAGTCTTGTAAAACCTTCTTTTTACGTTTACTCTCGTGTTAAAAATCTGAATTCTTCTAGAGTTCCTGATCTTCTGGCGCTCTGTCACGTCTGCTACCATCGTTATCGGAAAGTCT
+
444=9?DCCCCCAABCDCCCCCHIBCBBBBCB@BBBC>FGBJACBBCBBB@DDAAA@C@CCBB?B?BDCBBCAAA?CDDDD1@??BAAA;ADCA?A??<?A=@@BBAA>ABBBBBAA=B>A=C=@@>>;;;==A@@A:>=@@AA?>>BBBA>==@<<==;==9><???ABBBAA;??ABB5B7;7;=BBC/AAAAA9A:;;AD@@>A<BBAA/A668@<@=>>:=AAAA>A=C9>@@@@A:<9979<<????E:;;AB===>>DD>AA>>><@>;;3:90:;:9
@ATNG8:01094:04785
GATGGTAGGCGAGAGTGAGACGCAGTACTCATTCGTTTCGGAAGAGACAGGTACGTTAATAGTTAATAGCGTACTTCTTTTTCTTGCTTTCGTGGTATTCTTGCTAGTTACACTAGCCATCCTTACTGCGCTTCGATTGTGTGCGTACTGCTGCAATATTGTTAACGTGAGTCTTGTAAAACCTTCTTTTTACGTTTACTCTCGTGTTAAAAATCTTGAATTCTTCTAGAGTTCCTGATCTTCTGGTGAGATATGCATGATGCTACCATCGTTTATCGGAAAAGTCTT
+
A?>B@DA@>AB@@;?;BBBBBBCCCCDEGDBA?BECE>BC@B=;;:A@AA?BA?>A<A:??@@<?<>?@BA@@:@6@ACDC1;;7;;;=5<<==8BBB?BB999@A:949AAABA;;6;@?8>:<<<@?=>>=BBBB;@@@@B>>?@@BBBB?>?:>==9=>;><?@?888E==8;:;;;/77;7/----(--777(--32338:::6888;+:--(--(-09;5=@@@>>><@<@CB>>>7::;68=///989;>>=?=<785595555///(/999(,,,(,,,,(
@ATNG8:01097:04800
GATGGTAGGCGAGAGTGAGACGCAGTACTCATTCGTTTCGGAAGAGACAGGTACGTTAATAGTTAATAGCGTACTTCTTTTTCTTCTTTCGTGGTATTCTTCTAGTTACACTAGCCATCCTTACTGCGCTTCGATTGTGTGCGTACTGCTGCAAATATTGTTAACGTGAGTCTTGTAAAACCTTCTTTTTACGTTTACTCTCGTGTTAAAAATCTGAATTCTTCTAGAGTTCCTGATCTTCTGGGCAGACTCTCACACGCTACCATTCGATCTTGGTAAGTCT
+
9::>7@BB=@>9@?@955:<666>>>@<<;;;6;@@B=CD?B>BBB@@ABAEDA@@AE9;:>>5=9=>>:85::>977333$394333,3:::6===8=B?9585>-25;;662;5:57/5,52222887499::17:522>>>>A;9:=8786)2>>27759087://.335/358<<.<,/,/3999)87577/7887666655+2222$2668=3939935558822+2.5533..(..33,358852227997755255...(.39;==59022,2555
@ATNG8:01098:04813
GATGGTAGGCGTGTGAGATCTGCCCAGAAGATCAGGAACTCTAGAAGAATTCAGATTTTTAACACGAGAGTAAACGTAAAAAGAAGGTTTTACAAGACTCACGTTAACAATATTGCAGCAGTACGCACACAATCGAAGCGCAGTAAGGATGGCTAGTGTAACTAGCAAGAATACCACGAAAGCAAGAAAAAGAAGTACGCTATTAACTATTAACGTACCTGTCTCTTCCGAAACGATTGAGTACCTCTCAGACGCTCGTCCTACCATCGTTATCGGAAAGTCT
+
;99@9=CB@BCABBCCCDAABBCC?CCC?BBCCBB@B@BBCCDFD?BB?B@CBAA@CCC1B?BCCAAABCBAA;@A@@@@@.?>9?<@?@8@BD>A@CCBBBBB=<8<>:>??688=?=C><<@AAA@@@A;??;;7;;99<@:86:>A<A>AAAACCBB=A@AA@@;@A>AAB>CB?>=6=;;9:AAAA/;:7;@@@A@====B=>>>@<A<A@88:=BA>>;>>:>:=BA6<899<@@B99:@DAAAB>>@===BBBD=AAA<AABBA>BBBB<@>6?A88
@ATNG8:01110:04783
GATGGTAGTGTCAGTGCGCGTCGTCCAGAAGATCAGGAACTCTAGAAGAATTCAGATTTTTAACACGAGAGTAAACGTAAAAAGAAGGTTTTACAAGACTCACGTTAACAATATTGCAGCAGTACGCACACAATCGAAGCGCAGTAAGGATGGCTAGTGTAACTAGCAAGAATACCACGAAAGCAAGAAAAAGAAGTACGCTATTAACTATTAACGTACCTGTCTCTTCCGAAACGAATGAGTACACATCGTCGTGTCGTGCTACCATCGTTATCGGAAAGTCT
+
?A@B@BCCCDBBBBBFCCCCCCCCC@DDD=CCCCBB?B?@@CBBCB?BB?B@BCB@@@@@1@>BBBABBBB@BB9><9::::*:B9@4:;:.;BC@CCCCDDD;;:;?BC@CCC?CBCACBCCCCBDDCCAC?CDBB?BBBB@@@A<@<@??<?BBCCAA?=AACCBA@BB>>>>=?@>>>7?@@?BDDDC3BB?A:::AAAAA;A:??FD7:7:BBBB?BBBAAA@=@=@BB>BCC?BBBBBBAACCCCB>BBBBBBABBBCCC?BBBBB?BBBB?BA<ABAA
@ATNG8:01110:04812
GATGGTAGTAGTACGACTAGTCATACCAGAAGATCAGGAACTCTAGAATGAATTCAGATTTTTAACACGAGAGTAAACGTAAAAAGAAGGTTTTACAAGACTCACGTTAACAATATTGCAGCAGTACGCACACAATCGAAGCGCAAGTAATGGATGGCTAGTGTAACTAAGCAAGAATACCTCGAAAGCAAGAAAAAGAAGTACGCTATTAACTATTAACGTACCTGTCTCTTCCGAAACGAATGAGTACTATAGACTATCTGAGACTACCATCGTTATCGGAAAGTCT
+
BB;9457688..-----5577<9444.4;;7<@@?@@8B769<@@>@4;9?4;29:::<>>>+<7;;=<<>=585;2:<@????0?@?B@CED7BBG@CHCCCCB;;6;>AA=BAC?BCCBBBC<;;BBB@@;B<ABB@<@>>0.)..-),-6---066677:=<6373,37758;/5573777:=7:55.5<CCC.<<48///53;=A=D;?88::?:>>BBF?A@??;;;,0+0=>8@@@=099ADBBBBCCBB====BAACA999BA>ABBCD?BB??:?>;@9::
@ATNG8:01112:04784
GATGGTAGACACGTGTGCTCTCTCGTACTCATTCGTTTCGGAAGAGACAGGTACGTTAATAGTTAATAGCGTACTTCTTTTTCTTGCTTTCGTGGTATTCTTGCTAGTTACACTAGCCATCCTTACTGCGCTTCGATTGTGTGCGTACTGCTGCAATATTGTTAACGTGAGTCTTGTAAAACCTTCTTTTTACGTTTACTCTCGTGTTAAAAATCTGAATTCTTCTAGAGTTCCTGATCTTCTGGGATGTGTGCGCAGTGCCTACCATCGTTATCGGAAAGTCT
+
?::@;>CCBBCCBBBABBBECCBCGCCCDDCB?BCCC>BB?C?CBBBBAB?CDCBB>B>BBAA?A?A?AAAABBB?@@?@?2?A?BBCC<BBBB>BBB>CC;==>CBB?BBBA@AAA:@@A7;7;???A>>>:>>>@9>>A><<;AA@@@AA===9;;;;>>:>;AA@@@A@==:<<<@@5@<A=????>.?A888.6/////=;<@;?BBB/A>>?A=B<;;7;===///7=699AAAA8:9@@6=///:89==>@@@A@<@@@<@??>>;>A>=8==5=??9
@ATNG8:01112:04816
GATGGTAGTGTGTCTCTGAGAGTAGTACTCATTCGTTTCGGAAGAGACAGGTACGTTAATAGTTAATAGCGTACTTCTTTTTCTTGCTTTCGTGGTATTCTTGCTAGTTACACTAGCCATCCTTACTGCGCTTCGATTGTGTGCGTACTGCTGCAATATTGTTAACGTGAGTCTTGTAAAACCTTCTTTTTACGTTTACTCTCGTGTTAAAAATCTGAATTCTTCTAGAGTTCCTGATCTTCTGGTATGACTAGTGTACTACTACCATCGTTATCGGAAAGTCT
+
AAAB@CCCCCCCBCBBBDCCCECCDCABBCBB?BBBE=BB?B?CCCCCCD@CCC::9;BDCDE@C@CCCDC;<:C@CCCCC0;;89@BC=BCCC@CCCACE@CBBDDF>B@DCCCCC?BBC@C@IDBBBBBC@CBBB?DCCBCBBBBCBBCCCCC@@@@?CC@D@BBBBBBBCC@BAA@@7@>B?BBJJG5@@CFF?DAAACCCA@@4;;;;*;@@AC@B@CEABBC;;<C@C@CCEDCC@BCC@CCCCAAADDDCCCBBCCBBB?BBCDD?CBCC@BB<BB@@
@ATNG8:01066:04862
GATGGTAGCTCTGCTCTGACTCTCGTACTCATTCGTTTCGGAAGAGACAGGTACGTTAATAGTTAATAGCGTACTTCTTTTTCTTGCTTTCGTGGTATTCTTGCTAGTTACACTAGCCATCCTTACTGCGCTTCGATTGTGTGCGTACTGCTGCAATATTGTTAACGTGAGTCTTGTAAAACCTTCTTTTTACGTTTACTCTCGTGTTAAAAATCTGAATTCTTCTAGAGTTCCTGATCTTCTGGGTGCGCTACAGTCTCTCTACCATCGTTATCGGAAAGTCT
+
A<AC?A@B@?;;@;B==BB=@D966A<<@??A@CFCC>CD?C?CBBBBBB@CBEAA=@>@CCD<C@CBBBCCCDD@CCCCC1BB?BBCE<BBBC?BAA=@@7;;@CCDBCCBBBBA@=@@@<@<@ADBCBBB?A@AC@CBAAD@A@DAA@CCCCE@C@@>@B?D?BCCCCDCDGADBBBA7B=C=ABBAB0BABBH?HEBBBBAA@A?AABB1@@AAB=@?AIDDDD@@@@=@:@D@@@@=@?CC=AAACDCCCB@@>000@@<>;>A@AB@BCDD@BB<A@;<
@ATNG8:01076:04831
GATGGTAGGACGAGCGTCTGAGAGGTACTCATTCGTTTCGGAAGAGACAGGTACGTTAATAGTTAATAGCGTACTTCTTTTTCTTGCTTTCGTGGTATTCTTGCTAGTTACACTAGCCATCCTTACTGCGCTTCGATTGTGTGCGTACTGCTGCAATATTGTTAACGTGAGTCTTGTAAAACCTTCTTTTTACGTTTACTCTCGTGTTAAAAATCTGAATTCTTCTAGAGTTCCTGATCTTCTGGGCTGCGCTGATATGCGCTACCATCGTTATCGGAAAGTCT
+
0//:6:AE<BDD@;:5<@>ABBBC@EDCCBBB@BACC>CD@DACA@CBBCFCFJCD?B=ABBC>B@BCBCBCBBBACCCCD5BD=B<;;0;A;<7<HC?CB?BBBBBBADCBCDECB@BBB<@=@CBBBBBC?CCCE;;:CCDCCCD:::ECBBC?BBA?BB?B@CCCDIFCCC?BCCHH<C@C?CABCC3CCCCC>BCCBBBBB@@?BABB2AA@AA>A<@A@BBBBBBB>A>ACCBAA<;;JE>BBAA@@@BCCFGCCABABAABBBBC@EELH@CA>AC;;
@ATNG8:01082:04832
GATGGTAGCGCACACATAGATACAGTACTCATTCGTTTCGGAAGAGACAGGTACGTTAATAGTTAATAGCGTACTTCTTTTTCTTGCTTTCGTGGTATTCTTGCTAGTTACACTAGCCATCCTTACTGCGCTTCGATTGTGTGCGTACTGCTGCAATATTGTTAACGTGAGTCTTGTAAAACCTTCTTTTTACGTTTACTCTCGTGTTAAAAATCTGAATTCTTCTAGAGTTCCTGATCTTCTGGACGACGCGCACTGACACTACCATCGTTATCGGAAAGTCT
+
@;?C?ABDDDCBBBBBCDGCCCCFCCCCCC;<29BBC=CD@D?BDFCCCCACCCDD@B?BDEE@B?BCCCBBBBC?BBDEE5;;::@@C<BAAA=ACC@BC@CBCCBB@CCCDDCCB?BBC@C?CC:;:A@@@CDDG?CBCBDBBCDCCCCBBBC>@@A>AB?C>A@BCCCBBBACCCCC;C?B>;;;;;*;@BCB8;;B;<<A;;;4;;;;*;@ABB?B?BC?BCCBCBC?C?CDBCCC?BAC@CBCCABACCC@@BDCCCCCCABBB;;8;@BB?BB=B@@@
@ATNG8:01083:04866
GATGGTAGCGCACACATAGATACAGTACTCATTCGTTTCGGAAGAGACAGGTACGTTAATAGTTAATTGCGTACTTCTTTTTCTTGCTTTCGTGGTATTCTTGCTAGTTACACTAGCCATCCTTACTGCGCTTCGATTGTGTGCGTACTGCTGCAATATTGTTAACGTGAGTCTTGTAAAACCTTCTTTTTACGTTTACTCTCGTGTTAAAATCTGAATTCTTCTAGAGTTCCTGATCTTCTGGATAGCGACGCGATATACTACCATCGTTATCGGAAAGTCT
+
444@9=<A:96@>;?@BBCDDJB@<====>>>9<<=@6<<7;7;?>@@@@<>>;@;8B<AABC:C>@<;<==BBB?@BBBB2BE?CCBB;ADAA?BCD?FI@BACDDCACDC;=;CCACCD?A@BFFCFBBB>@A@B>BCCCFCDDDDCBBCBAA@CCDACC?B=@@BBBBBAA=A;;;;.<@F@;;;;;*;;ADE>CDCGEICCCC8;;;.;@@@B=@=@D@CCCCBCC@C?C;:<BD>@@CACBCBCCCBBBBBBBBCBAAA7:9??A=@@@@=?A9A?99
@ATNG8:01090:04842
GATGGTAGTCTCAGATAGTCTATAGTACTCATTCGTTTCGGAAGAGACAGGTACGTTAATAGTTAATAGCGTACTTCTTTTTCTTGTCTTTCGTGGTATTCTTGCTAGTTACACTAGCCATCCTTACTGCGCTTCGATTTGTGCGTACTGCTCAATATTGTTAACGTGAGTCTTGTAAAACCTTCTTTTTACGTTTACTCTCGTGTTAAAAATCTGAATTCTTCTAGAGTTCCTGATCTTCTGGGATGTGTGCGCAGTGCCTACCATCGTTATCGGAAAGTCT
+
ABBB?BBCCCBBCCBCCABACFCCKCCB@@@@;@@@B=CC=@<A=AC>CC@BBCCC@E@BB@@<@=@CBBBCBBB=;0000)0=9000A?9?:>A9B<<8;C=:::??BADCDCCCCC?BBC?B?CDCBAB@?<?BCDD=CBBBCCCDCCBBBC?CDEAFD?B@BCDCCCCCC@CCCCC<B@C?BAAA@0ABAB@<@@BBBCCCCC?CCCC5C@@@B>B>BB@CBCDCBA=B?CCCCAA>ABBD>C;;;@BBCBBC@@AE@BBC@BCCBC?BCCG@CC>CA@?
@ATNG8:01091:04873
GATGGTAGTGCGTGAGAGAGAGACCCGAAGATCAGGAACTCTAGAAGAATTCAGATTTTTAACACGAGAGTAAACGTAAAAAGAAGGTTTTACAAGACTCACGTTAACAATATTGCAGCAGTACGCACACAATCGAAGCGCAGTAAGGATGGCTAGTGTAACTAGCAAGAATACCACGAAAGCAAGAAAAAAGAAGTACGCTATTAACTATTAACGTACCTGTCTCTTCCGAAACGAATGAGTACATAGATATACGTATAGCTACCATCGTTATCGGAAAGTCT
+
@?@B@BCCCCCBBBCCCCCCCCAAA<AB?BCCCBB?B@CCCBBAB?CC?C@BCBBBBBB3B?CCCCCCCBBBB<BBCDCCC3CCAG@CCC;CDDABBBBCBC@@>A@DD@BAC?BBCBCCCECCCCBBBBC?CDCC>@@BBBBA@>A@CBB?BCCDCAAA?CCCBBB?AA=999:??=??8=<<;9:::9:%0>;:///<;EFD;?;@@BA<>;>BCCC?BBA@?@?4949AA;BBB@BBCCCCBBBBAAA==B:;:=>>???AE<???==:>@AA<@@7>888
@ATNG8:01099:04835
GATGGTAGTATCTGCACACTCTGTCCAGAAGATCAGGAACTCTAGAAGAATTCAGATTTTTAACACGAGAGTAAACGTAAAAAGAAGGTTTTACAAGACTCACGTTAACAATATTGCAGCAGTACGCACACAATCGAAGCGCAGTAAGGATGGCTAGTGTAACTAGCAAGAATACCACGAAAGCAAGAAAAAGAAGTACGCTATTAACTATTAACGTACCTGTCTCTTCCGAAACGAATGAGTACACATCGTCGTGTCGTGCTACCATCGTTATCGGAAAGTCT
+
===>@CCBCCCBBBBCABCCCCCCBABCC@;;;C@@>@?CDBBCDC@BB?B?BAAABGEE2A>ADAAABAA@AA;=?@BBBB5BB>A<BBB9CAA?AGCBBBCCC?C@CC@CBB@BBCCDCCCCCCCBBCDD@DBBA?BCCAAC995;@CAB@BCBBBBBB@BBCCCC>AA?BBB?BDCCC=A::399999(:A<A;;;A@@881818=>A9=:>?CCCADC@?@BB@C?BCD>C::99ABBBBBBBBCBB>BBCBBBB?>>@@@>A@ABB?AAAD5::2:@>:
@ATNG8:01106:04878
GATGGTAGCGCACACATAGATACAGTACTCATTCGTTTCGGAAGAGACAGGTACGTTAATAGTTAATAGCGTACTTCTTTTTCTTTGCTTTCGTGGTATTCTTGCTAGTTACACTAGCCATCCTTACTAGCGCTTCGATTGTGTGCGTACTGCTGCAATATTGTTAACGTGAGTCGTTGTAAAACCTTCTTTTTACGTTTACTCTCGTGTTAAAAATCTGAATTCTTCTAGAGTTCCTGATCTTCTGGTCTACTACACTGTACTCTACCATCGTTATCGTAAAGTCT
+
:<<>6955<@AB;99:::@@9995>:::////)////(/<7;8=;696@A:>=E;;44.49:;:@<CC>B9;6<<544444$444(48990::;<266>9><166599<166<<;;//)///)-(--//////5.5<::55655559;95//9777;)//:65516+//;://////)//599+949455555$55<>>4;555<555;;69=>>+56=66161658<=566;;:=:55494/)//-(----9::::<566;<;;;<<7;///5(--,--88(--8:
@ATNG8:01073:04905
GATGGTAGGTGCACATGAGTGTATCCAGAAGATCAGGAACTCTAGAAGAATTCAGATTTTAACACGAGAGTAAACGTAAAAGAAGGTTTTACAAGACTCACGTTAACAATATTGCAGCAGTACGCACACAATCGAAGCGCAGTAAGGATGGCTAGTGTAACTAGCAAGAATACCACGAAGCAAGAAAAAGAAGTACGCATATTAACTATTAACGTACCTGTCTCTTCGAACGAATGAGTACGATGAGATCTCGTGTGCTACCATCGTTATCGGAAAGTCT
+
95::5:;>;@BBBBCECCBBBCCCD@CBC?@@@@AA?B@@@AADDF@CC?B@CCA@AAA7@8;;CCCCBA;::,9>:999*5:49.555&5;;5<<654:<44256:;8<<@9<A@BCBBBCDGFDBBBBABCBD@BC@@@AA@6;6;@@<?BBBCCCC:;:AABD@CC?B??:;=00,/6:58====0>?:///=:/..77474:=<828.528<=6344555647..(...(..6375575999799=9::66655255389:8805569+22'.33.
@ATNG8:01073:04918
GATGGTAGTCTCAGATAGTCTATAGTACTCATTCGTTTCGGAAGAGACAGGTACGTTAATAGTTAATAGCGTACTTCTTTTTCTTGCTTTCGTGGTATTCTTGCTAGTTACACTAGCCATCCTTACTGCGCTTCGATTGTGTGCGTACTGCTGCAATATTGTTAACGTGAGTCTTGTAAAAACCTTCTTTTTACGTTTACTCTCGTGTTAAAAATCTGAATTCTTCTAGAGTTCCTGATCTTCTGGGTGTATCAGCGAGTATCTACCATCGTTATCGGAAAGTCT
+
CAAB@B>BBBBBCCDDBCBCBBBFEDCCDA:;0:===6>B@CAGBBABCD@CCCCD@B@BBBCAHACCCB<<<==8<<<<@2AA?ADDD?@?AA7@;D@CC@@AABBC@BBFCCCBB@BCC?B?CCCCCBCC@CBBB@BCCCECCBBBBB000AA=000<@@<A<A@@@BBDA@<@::9:9(97@<?=???(::CCC<B@B999?@<=;@<??,>:999:=>AA=AABAAAC?B@BBCCAA=@@AB;BBBCEDECCCBBBDCCCBB?B@A@C@CCCC@CC>CA@?
@ATNG8:01087:04891
GATGGTAGCACGACACGACGATGTGTACTCATTCGTTTCGGAAGAGACAGGTACGTTAATAGTTAATAGCGTACTTCTTTTTCTTGCTTTCGTGGTATTCTTGCTAGTTACACTAGCCATCCTTACTGCGCTTCGATTGTGTGCGTACTGCTGCAATATTGTTAACGTGAGTCTTGTAAAACCTTCTTTTTACGTTTACTCTCGTGTTAAAAATCTGAATTCTTCTAGAGTTCCTGATCTTCTGGACAGAGTGTGCAGATACTACCATCGTTATCGGAAAGTCT
+
:5:>:>CCCCCCCCBCCCB:;<CBCCCDCD@@?ACCE=CC@C@CECCCCC?CBBBD@D?AAAA?C=BBAABBBBB>BBCCC3B?:>7782:???@CBB?BB=A@@BBB?BBBCBBBB>A@@:@;>>>>>>==:=A@A9>>@===>?AA>>><<<>;===;@A8<8<@AC@@@@A;A888828;A9=>>>>.==>>>3;99566????;?ABC/A>>>@<@<??<?AAA>==:>:>A@>>>588?;AAAA>>>>@@@@>>>A@@@A;A??==7=@@@;AC9A;<<
@ATNG8:01087:04895
GATGGTAGAGTATCATGTGTATCTCCAGAAGATCAGGAACTCTAGAAGAATTCAGATTTTTAACACGAGAGTAAACGTAAAAGAAGGTTTTACAAGACTCACGTTAACAATATTGCAGCAGTACGCACACAATCGAAGCGCAGTAAGGATGGCTAGTGTAACTAGCAAGAATACCACGAAAGCAAGAAAAAGAAGTACGCTATTAACTATTAACGTACCTGTCTCTTCCGAAACGAATGAGTACTACTCTCAGAGACACACTACCATCGTTATCGGAAAGTCT
+
>::D?BBDCCCABCCCBBBBCCCCC@CAA>@B@?@@<@>ABCDCCC@CF?B@A@@99999*;9A=CC@>CE;::0;A;;<;.;C>C5;;;*:??=BDDBBBC@@=?@BB?BCC>AACCCCCCBBBCCCCCC?DCDD?BCCDC@@@>B?BBB?BBBBBCDD@ABBBAA>BB@BBB<<>BDC<BBB>????@1AC@B?>>CFC@@;><>AAA:>:=@CCB?BBBCABB>C?ACE=BBB>CABAAABBCBBBBCBBAAADDBAAACC@CBAAD?AAAB?BC>>>>>
@ATNG8:01091:04887
GATGGTAGCGCACACATAGATACAGTACTCATTCGTTTCGGAAGAGACAGGTACGTTAATAGTTAATAGCGTACTTCTTTTTCTTGCTTTCGTGGTATTCTTGCTAGTTACACTAGCCATCCTTACTGCGCTTCGATTGTGTGCGTACTGCTGCAATATTGTTAACGTGAGTCTTGTAAAACCTTCTTTTTACGTTTACTCTCGTGTTAAAAATCTGAATTCTTCTAGAGTTCCTGATCTTCTGGTAGAGCGTGCATATATCTACCATCGTTATCGGAAAGTCT
+
555:7<?CBCDBBCC@BBCCCCBBBCBBBECC?BBCD>ED>A?ACCCCCF@CCDCC@C@CCA@<@?@BBBBBBBA=:::::*;@=ACFF@BBBB@BDDBCC@::;DBCACBCCCCA@?@CC@C?CCCCBBAB?BBDC?BCCCCBAADDCCCCCBB?BDD?BB?C?CBCCCBBBC@DCCCC;C=A?AAFGF5BCCCC>A@DDDFECCC@CBCB5CAABD@B@BC@CCCBBBC?C@BBBCAA>@@D@CCCBCCCCCCCBBBB@@@BD@CBBAA?ABED?BB=B???
@ATNG8:01091:04912
GATGGTAGTATATCGCGTCGCTATCCAGAAGATCAGGAACTCTAGAAGAATTCAGATTTTAACACGAGAGTAAACGTAAAAGAAGGTTTTACAAGACTCACGTTAACAATATTGCAGCAGTACGCACACAATCGAAGCGCAGTAAGGATGGCTAGTGTAACTAGCAAGAATACCACGAAAGCAAGAAAAAGAAGTACGCTATTAACTATTAACGTACCTGTCTCTTCCGAAACGAATGAGTACGTGTGACGTACGTGAGCTACCATCGTTATCGGAAAGTCT
+
955@9ABCBBBCDDCCAAACCBBBB@BBB@CDCDCB@B@CCCCCCC@CB?B@ABB;;;:-9:BBBAACAABCF=?=;;;;.9B=C2;;;6;CC@CDCDDDCBB>B?AA?AAA@CCCABCCCFC@@@BABB@BCDD@CBAABBBC=@<A@@<@BBBBCDD?A@CABD?AA>????AA99:,:==:?CEEE3B>;>;;;BCBBB:>:>>>>=C=BBCA?>?E@@@BB>A=@AA8@9:4:@@@BCBBBB?;?ABBBAAAABAB?>>?AAABB?>ABB=BB7;::;
@ATNG8:01092:04929
GATGGTAGCGCTTATCAGCGCAGCCCAGAAGATCAGGAACTCTAGAAGAATTCAGATTTTTAACACGAGAGTAAACGTAAAAGAAGGTTTTACAAGACTCACGTTAACAATATTGCAGCAGTACGCACACAATCGAAGCGCAGTAAGGATGGCTAGTGTAACTAGCAAGAATACCACGAAAGCAAGAAAAAGAAGTACGCTATTAACTATTAACGTACCTGTCTCTTCCGAAACGAATGAGTACGAGAGTCAGAGCAGAGCTACCATCGTTATCGGAAAGTCT
+
BAAC?B@@@BBB?BBBCCICBBCDC=BCD??@?A??;@=>:>BCBB?BD>A<?A>9999:(:9=<???>><999+9<9999*5<5:.999*9<<6<;696C@CC?B@CC@CCC@CDAABCCCCCCBBBBBB@CCBB?CBBAAABB>B?BAA?AA@??AAA>ABBBBB;@@>999@CBBBC>CAB>ACCCC3CB<@;;;@BDCA=A5;;AA7;7;CCAA??@??BBD@B?CCD>DCC<??CCCBBBBBB>BBBB???;>888=@@<A==;;5;=>=:>>6<888
@ATNG8:01095:04904
GATGGTAGGAGACACGTCGCACACGTACTCATTCGTTTCGGAAGAGACAGGTACGTTAATAGTTAATAGCGTACTTCTTTTTCTTGCTTTCGTGGTATTCTTGCTAGTTACACTAGCCATCCTTACTGCGCTTCGATTGTGTGCGTACTGCTGCAATATTGTTAACGTGAGTCTTGTAAAACCTTCTTTTTACGTTTACTCTCGTGTTAAAAATCTGAATTCTTACTAGAGTTCCTGATCTTCTGTTGTCGTCTATCATGTACTACCATCGTTATCGGAAAGTCT
+
8888.444.4;;456<===:>::555<====??CCBF>BB=@6955=99:8:;;<;7<5554<7;055===<<;@:=<=<=,<74999:2999;184807;>ADCABB<????BBCC?AAC=B;?><885997:=<@8:;;A=A=??AA@@>><<9=<<=@@<?<@@@A>>>BA:>7777-7)/)/7777+7<=>@-98<9:7>::88<A@A/><;<=9=7<=///;<;=AA=C=A>??AA:??AA<AAC??>>>=<A===@:::>;???BB<A@@@<@@:@A><
@ATNG8:01096:04909
GATGGTAGAGTACAGTGTAGTAGACCAGAAGATCAGGAACTCTAGAAGAATTCAGATTTTTAACACGAGAGTAAACGTAAAAGAAGGTTTTACAAGACTCACGTTAACAATATTGCAGCAGTACGCACACAATCGAAGCGCAGTAAGGATGGCTAGTGTAACTAGCAAGAATACCACGAAAGCAAGAAAAAAGAAGTACGCTATTAACTATTAACGTACCTGTCTCTTCCGAAACGAATGAGTACGTGTGACGTACGTGAGCTACCATCGTTATCGGAAAGTCT
+
A?BC@CDB?@ACDDDCCCDCCCCBB@CCB@ECDD;;:;=@@CCBBA=@@6:19>?:9:9:(88>?=?>AACCDD;=>;;;;.5@<C.999&9@A=BCCBBCCBB<@;;:7:CCAAAACBBCEJECCCCCCC@;;;B?CBBBABAA=B?BAA>@CCBBCBC?BCBBBB>AA<:9::??@@@8;87/778888$793252599>AA=A;>89:;D<AACCC@DC?@@BD@A?BAB;A9939===AA???BCAAAABBBBBBBBBBBB<??>A@:<=9939907778
@ATNG8:01098:04888
GATGGTAGTATCTGCACACTCTGTCCAGAAGATCAGGAACTCTAGAAGAATTCAGATTTTTAAACGAGAGTAAACGTAAAAAGAAGGTTTTACAAGACTCACGTTAACAATATTGCAGCAGTACGCACACAATCGAAGCGCAGTAAGGATGGCTAGTGTAACTAGCAAGAATACCACGAAGCAAGAAAAGAAGTACGCTATTAACTATTAACGTACCTGTCTCTTCCGAAACGAATGAGTAACTGTATCTATGTGTGCGCTACCATCGTTATCGGAAAGTCT
+
:@<>?C@@@;444:;<BB=CFGCBB=BAB??@CAA@6;549@=>:?7:<7>:?>=97777$7=9>A@@><;;<6;;79999(8>/72878&79;39<8555755,57>>:@AA:>>A@>>>;;;?@;;;>>6;;??5;;>;;;;;5;388<7////.77;;A5528868<4<<;<>=99355949999,9<5;9;;;:;><7<7///60669///..33377780505::36::6877733,3<7775555577777739887355566,773869;593./
@ATNG8:01101:04920
GATGGTAGCGAGCGAGTGTGTATACCAGAAGATCAGGAACTCTAGAAGAATTCAGATTTTTAACACGAGAGTAAACGTAAAAGAAGGTTTTACAAGACTCACGTTAACAATATTGCAGCAGTACGCACACAATCGAAGCGCAGTAAGGATGGCTAGTGTAACTAGCAAGAATACCACGAAAGCAAGAAAAAGAAGTACGCTATTAACTATTAACGTACCTGTCTCTTCCGTAACGAATGAGTACCTCTCAGACGCTCGTCCTACCATCGTTATCGGAAAGTCT
+
;;AD9@ABBCCA@ABBCDDCD@@@E?CDC@CBBBAA>A?BCBCBAA?DD>@???@9999:*;<BB@C==B<?@@8@D?@?@6?@;@2:::&9<@7=AAACBCCCAD@BB?BBC=@?ABAA@AACCCB@@DGADBAA>AAAAAB@@=A?CAA?ACBBBCBB?BDDBAA>@C>BBC<??BBD=AAA>ADDDD2BB?B@@@ACCCC;>:>EAA8:6:BCCC@BBBBBBB>@>@DG@DBA?BDECC@@=@BBCCCBBBB>=?BB?BBB@B>>>B?BB>?<>A;@>>>
@ATNG8:01104:04902
GATGGTAGCAGACGTGACAGAGCGCCAGAAGATCAGGAACTCTAGAAGAATTCAGATTTTTAACACGAGAGTAAACGTAAAAGAAGGTTTTACAAGACTCACGTTAACAATATTGCAGCAGTACGCACACAATCGAAGCGCAGTAAGGATGGCTAGTGTAACTAGCAAGAATACCACGAAAGCAAGAAAAAGAAGTACGCTATTAACTATTAACGTACCTGTCTCTTCCGAAACGAATGAGTACGATGAGATCTCGTGTGCTACCATCGTTATCGGAAAGTCT
+
<::@=BACCECBBBBBCDBCCJICB@BCDACDCCAB?B8;;BCCDC?CC?B?AA@99999(9?BCBBCCBBBDC9==;;;;.9@=B2;;;&9A<=>69:DCCBB@E@BB@BCC?BACBCCCCDBBBCBBCB?BCBB>AACDCBBA?CAE@@>@DCAAABB@DCCCCB?CC?BBB>??BBE>BBB>AAA@@2AC@AA@>??DCB;?;?@@@<@=?ABBB?BBBAABB?C@CCD>BBB?BBBACC???CDBCB??>>>?@???@CB;??@@A=>>>?;?A8===>
@ATNG8:01107:04919
GATGGTAGATACTCGCTGATACACCAGAAGATCAGGAACTCTAGAAGAATTCAGATTTTTAACACGAGAGTAAACGTAAAAGAAGGTTTACAAGACTCACGTTAACAATATTGCAGCAGTACGCACACAATCGAAGCGCAGTAAGTATGGCTAGTGTAACTAGCAAGAATACCACGAAAGCAAGAAAAAGAAGTACGCTATTAACTATTAACGTACCTGTCTCTTCCGAAACGAATGAGTACGAGAGAGCACACGTGTCTACCATCGTTATCGGTAAGTCT
+
AAAF@CBDBAA@B666>CCBBBBB?BBB>@@BBBA@B@CCBCCCC?BC?B?AA@<<?=<,<8=>??>@@<><?9;7;;::-9@5:.55)5;;5<>AA@CCBB@B@BB@BBB@CCCCDCCCCCCCCCCCD?CC@A>ACACABAA=ABA;;8;AAAACCB?BBDBCB=@@;888?BBBBB=B??>?BEEE3BB=?;>>>AC>><>;?ABC<B<A@AAA?@AACECC?C@CCF>E9999CBBBCCCBBBBBBBBBBBBBB@A=>><@=>>C?BB?;7;@=A:::
@ATNG8:01109:04923
GATGGTAGCAGACGTGACAGAGCGCCAGAAGATCAGGAACTCTAGAAGAATTCAGATTTTTAACACGAGAGTAAACGTAAAAAGAAGGTTTTACAAGACTCACGTTAACAATATTGCAGCAGTACGCACACAATCGAAGCGCAGTAAGGATGGCTAGTGTAACTAGCAAGAATACCACGAAAGCAAGAAAAAGAAGTACGCTATTAACTATTAACGTACCTGTCTCTTCCGAAACGAATGAGTACTATGTAGAGCTCTATACTAATCGTTATCGGAAAGTCT
+
BBBF@CBBBCCCCBBBCDCCCCCBB?BCC@BBBCAA>A@BBABBBB?BB=A>?B?;;;;;.=?BBBBBCBBBCA7>>99999*;B>B5;;;*9BB:@BCBEFCCB?B@DD?BBB?CBBADCCCBBBCBBBCC@B@@C>ABBBBBBB?B?BCC@CAABBBCC?AAABBB@BB@>>>?CBABF>::9?BAABB3AD@B887@@@<=:><>=@A7:8:ABCC?CC???BB?B?BBB>BBB?BBAA@DDCCAAACAAA>>>@@@;;;@<@@@B@CBBB?BB=B999
@ATNG8:01068:04933
GATGGTAGTATCTGCACACTCTGTCCAGAAGATCAGGAACTCTAGAAGAATTCAGATTTTTAACACGAGAGTAAACGTAAAAAGAAGGTTTTACAAGACTCACGTTAACAATATTGCAGCAGTACGCACACAATCGAAGCGCAGTAAGGATGGCTAGTGTAACTAGCAAGAATACCACGAAAGCAAGAAAAAGAAGTACGCTATTAACTATTAACGTACCTGTCTCTTCCGAAACGAATGAGTACACACTCTCATATGACACTACCATCGTTATCGGAAAGTCT
+
778:488@@?>:>>>>;;<>>C>CC@A<A<>>C@@A>@?AAB;:5?8@>;>;00///666'61688:;;=:333,38>@<==+BB=A;@@@7@CC>BCFCCCCCC?B@CD@CCC=@AABBCBCCBCBB@CBC@CCBB=@?@@AABB?B@BAA@ABBCBBBB?ABCBBB@BB>>>>?BBCCD=ABB?BBBBB3BD?B99:ABD<;7;8=>AA7:69>@?@=@CBBBBB?B?BCC>BBB?BBCBBBAAACBBBF>>><<@CBCCC>>9>@@@A@BBDC7?@:>999
@ATNG8:01070:04974
GATGGTAGTGCGTGAGAGAGAGACCCAGAAGATCAGGAACTCTAGAAGAATTCAGATTTTTAACACGAGAGTAAACGTAAAAAGAAGGTTTTACAAGACTCACGTTAACAATATTGCAGCAGTACGCACACAATCGAAGCGCAGTAAGGATGGCTAGTGTAACTAGCAAGAATACCACGAAAGCAAGAAAAAAGAAGTACGCTATTAACTATTAACGTACCTGTCTCTTCCGAAACGAATGAGTACGTGTGACGTACGTGAGCTACCATCGTTATCGGAAAGTCT
+
;55<7<<B@<<@??CCB999@A999)559.5<@@:;498?998=4405:6:8=CBAB>>?+=9;:::8888;?=5446<?>>+=@:?.999&9@B>BBBAA@@@B=@>@G@CCC?BCCDCAAABBBBBA@CC@B;;;?B;;;A@@?@C@DBB=@A???>885;77737177,37828:==?5::=8=BBAAA'??8=?@>?<:55.5177972739;>?>;>>999?>:;79=>7===;?@>>=BB@BBBBB?>?===888;<;==68433:6888;48818788
@ATNG8:01073:04960
GATGGTAGCACACGAGATCTCATCGTACTCATTCGTTTCGGAAGAGACAGGTACGTTAATAGTTAATAGCTTACTTCTTTTTCTTGCTTTCGTGGTATTCTTGCTAGTTACACTAGCCATCCTTACTGCGCTTCGATTGTGTGCGTACTGCTGCAATATTGTTAACGTGAGTCTTGTAAAACCTTCTTTTTACGTTTACTCTCGTGTTAAAAATCTGAATTCTTCTAGAGTTCCTGATCTTCTGGATATGAGTGACTCGTGCTACCATCGTTATCGGAAAGTCT
+
;55B;>ECCCCCCCCCBBB;;;A;BCCCDE@@?@CCE>DE?E@A@AFDDD@DDCBB@B?BBBA?B?AAAAA>AAA@@AAAA2@A=ABBB>BCBB?BCB@BB8;;@CCCACEDDCCBB=ACD@C?AAAC@@@B?CCCC>AABCBC@?ABBB@@ABB<@@B@CC?B@BBBAA>BBD?B????6?<A;AAAAB.::;;;6966///;;;>18989(5997A=B8;;6:===?>><><@@B@@@688>:=A?@?<<<@AAAAAAA>>>><>@@@A;??>>:>A:AAAA
@ATNG8:01100:04944
GATGGTAGTGATACAGATCAGACACCAGAAATCAGGAACTCTAGAAGAATTCAGATTTTTAACACGAGAGTAAACGTAAAAAGAAGGTTTTACAAGACTCACGTTAACAATATTGCAGCAGTACGCACACAATCGAAGCGCAGTAAGGATGGCTAGTGTAACTAGCAAGAATACCACGAAAGCAAGAAAAAGAAGTACGCTATTAACTATTAACGTACCTGTCTCTTCCGAAACGAATGAGTACCTCTCAGACGCTCGTCCTACCATCGTTATCGGAAAGTCT
+
A@@??BCCCBCCCCDDCCCCBCCCC@CCCC>BAAC@C?BBBBA@A>AA?A???>>>>>?.@?AAB@??BCBB@8>?98999(:;579;;<1=;B?BB<<@@@@@<?9@>9>AB:;;>??<>=>>AAA???A:>?AA=AAAAAAAA;A;A886:AAAA?AA=>>>ACC>AA;@@D=AA>@@3<78187777(6;5;DDAAA@>><>:@>>@=A=>?>>@9?>@D:::<A=??A:>AA@BB>A===<AAAA>===A@@@AAD;@@A;A@A==9=@@A;AA7??=;
@ATNG8:01100:04968
GATGGTAGGCGAGAGTGAGACGCAGTACTCATTCGTTTCGGAAGAGACAGGTACGTTAATAGTTAATAGCGTACTTCTTTTTCTTGCTTTCGTGGTATTCTTGCTAGTTACACTAGCCATCCTTACTGCGCTTCGATTGTGTGCGTACTGCTGCAATATTGTTAACGTGAGTCTTGTAAAACCTTCTTTTTACGTTTACTCTCGTGTTAAAAATCTGAATTCTTCTAGAGTTCCTGATCTTCTGGTATACACACTCGCTCGCTACCATCGTTATCGGAAAGTCTT
+
;55>7=@B?AAABBCDDEDC:9<CCCCCCC99::CCC>BC@D@CCCCDCC?BBCBA?A?CBBB?B?BBBBBBBBB?BBBBB3A@>@BBB<BBBB>BB@???599:A@A>CABBDBBB>AAA;A:>>===@@A;AACC7;;>>><<<>ACC;99?@;AAA:>>7;7;>@??>>>@8>::::/:9=8=>===/=A9991966///;;;=18888(5:;<@=D=>><>>=>@@@=C<?>=>=?:==>=>>?>@@@@@AAAAAAAA???<AAA@@;?A;;6;;493--+
@ATNG8:01108:04958
GATGGTAGCGCGACGAGCGTAGACCCAGAAGATCAGGAACTCTAGAAGAAATTCAGATTTTTAACACGAGAGTAAACGTAAAAAGAAGGTTTTACAAGACTCACGTTAACAATATTGCAGCAGTACGCACACAATCGAAAGCGCAGTAAGGATGGCTAGTGTAACTAGCAAGAATACCACGAAAGCAAGAAAAAGAAGTACGCATATTAACTATTAACGTACCTGATCTCTTCCGAAACCGAATGAGTACCTCTCAGACGCTCGTCCAACCATCGTTATCGGAAAGTCT
+
==AA?BBBAA@AAB;;66>=<=66505<@85:9B992924988==<5777(3-39933333$3178::?<=8<=B9:::;999(9925.555&555.5<<;99954.474955<<7<;559CAABCCCB@;:98<=9994:????A9=9=8=<<88;;;<===:=<<<>>8<<<:?:33////(///067???055.22.------.052788816/5555526---6---272669.7279267755393.....6533/---,,05,6(,--2606888388/8///
@ATNG8:01108:04978
GATGGTAGGACGAGCGTCTGAGAGGTACTCATTCGTTTCGGAAGAGACAGGTACGTTAATAGTTAATAGCGTACTTCTTTTTCTTGCTTTCGTGGTATTCTTGCTAGTTACACTAGCCATCCTTACTGCGCTTCGATTGTGTGCGTACTGCTGCAATATTGTTAACGTGAGTCTTGTAAAACCTTCTTTTTATGTTTACTCTCGTGTTAAAAATCTGAATTCTTCTAGAGTTCCTGATCTTCTGGATACACCATGTGCACCTACCATCGTTATCGGAAAGTCT
+
444;5:;;8:A>:?>;:;==99:@>@CFEDCDACAAC=CC?C?CCBCBBB@CEGBC?B@BBCB@C?CCCCDCGCC?;;;;;*;D?BBDE?DC;;;<IJ@CG;=;CBDC@CCECBCBB?BDD@D@CCCCCBBC@BCCC@CBAABC@@A@BBBCCCC@BBB@BB@C@BBBCBBCCDBCCCCC9B5;5;;<;<*;BBBC>CCCCCC;;;A5;;;;*;CABC@CACC?BBCBDBC?C?@AACBB?BBB?CCCBBB@B;;;CB@@=@AB?BCCCC?AAA@?@G?DBBC
@ATNG8:01110:04935
GATGGTAGATACTCGCTGATACACCCAGAAGATCAGGAACTCTAGAAGAATTCAGATTTTTAACACGAGAGTAAACGTAAAAAGAAGGTTTTACAAGACTCACGTTAACAATATTGCAGCAGTACGCACACAATCGAAGCGCAGTAAGGATGGCTAGTGTAACTAGCAAGAATACCTCGAAAGCAAGAAAAAGAAGTACGCTATTAACTATTAACGTACCTGTCTCTTCCGAAACGAATGAGTACACATCGTCGTGTCGTGCTACCATCGTTATCGGAAAGTCT
+
AAAE@CBBBCCCBCBBCCCDCBBBD>CBB?BCAA??;?=@ACBCCC?CC>B>BAB@@@@@2?;?A???CBBBBB=AAAAAA@0?C=A5;;;6;CC<ABBAACBBB@C@CC@CCC@CB@@BBBBBBBBBABBB?BECB@BBBBBBAA=A>A;;:;BBBBAAA>AACCCC?BB?>>??BBCCD<AAB?BBBBB3@?=A===A@@AB<@;>>@B<A<@@CCC?CCACCCC?C?BBB=BBB?CCCAAACCABBCB>BAAABBDBABBCD<?>>BB?CBBC?BB=BB>>
@ATNG8:01113:04946
GATGGTAGCTCACGTACGTCACACGTACTCATTCGTTTCGGAAGAGACAGGTACGTTAATAGTTAATAGCGTACTTCTTTTTCTTGCTTTCGTGGTATTCTTGCTAGTTACACTAGCCATCCTTACTGCGCTTCGATTGTGTGCGTACTGCTGCAATATTGTTAACGTGAGTCTTGTAAAACCTTCTTTTTACGTTTACTCTCGTGTTAAAAATCTGAATTCTTCTAGAGTTCCTATCTTCTGGCTCTCGTAGACAGATACTACCATCGTTATCGGAAAGTCT
+
A?>D@BBBB:69<@AA;6:>@AABBC@AACFC@CCDJ>CC@D@BBBBBBB?BDBAA?B::;BD@D@CDCCB?>?@>99:::(9@?BBBB>BBBB?BCD?CC<?>BBBD@CCCBBBAB?BAA;?<>>>@A<==>AA>=:>ACA@@???AAAAA@@@;???=AA<A<AAA<<=A@@<@>>>=2=8<8==<=</<<<;<4=;;888AAAA<@@@@/@;<;?;?;==:=<<<==<:>;?>???:>??8==>===?BA@@?@A@@@AAA=B@@>>;>@AA=DD;?;;;
@ATNG8:01065:05017
GATGGTAGCACGACACGACGATTTGTACTCATTCGTTTCGGAAGAGACATGTACGTTAATAGTTAATAGCGTACTTCTTTTTCTTGCTTTCGTGGTATTCTTGCTAGTTACACTAGCCATCCTTACTGCGCTTCGATTGTGTGCGTACTGCTGCAATATTGTTAACGTGAGTCTTGTAAAACCTTCTTTTTACGTTTACTCTCGTGTTAAAAATCTGAATTCTTCTTGAGTTCCTGATCTTCTGGAGATATCATCAGCGAGCTACCATCGTTATCGGAAAGTCT
+
4444.4444955;<97//////;3::;;:===266>>5<<8<800/=<<?===999.4.44<<8<:=B666B=@@?BCCCC5CC?BBBG?DB;;6:9=9=>,////9:7<=><<<A@;>>?:=8<6:9@?@B>BB9949A>?>??;;;?;>?>@@<@AA9BB@C?BB:99B>BB?BBBBB:A<?<::;:;'9>999,99?@BAA99929995$55555157<<.55.55994;9==;;9;5555.5=>>>?>?666<<>=5999925944;9=;;;9<>4<555
@ATNG8:01067:04989
GATGGTAGTATATCGCGTCGCTATCCAGAAGATCAGGAACTCTAGATGAATTCAGATTTTTAACACGAGAGTAAACGTAAAAAGAAGGTTTTACAAGACTCACGTTAACAATATTGCAGCAGTACGCACACAATCGAAGCGCAGTAAGGATGGCTAGTGTAACTAGCAAGAATACCACGAAAGCAAGAAAAAAGAAGTACGCTATTAACTATTAACGTACCTGTCTCTTCCCGAAACGAATGAGTACACACTCTCATATGACACTACCATCGTTATCGGAAAGTCT
+
:49@5:<?<BBBCBCBFCCBBCBCC?BBB@CCCBBC?B?AAACBCBDCC@B@CC@@AGEE5C?BCAAACCBBBB<@AAAAAA0@@<@@CIIGKBA?AAAAACCCB?A>AB=BBB>BAAABBBCLHHKB@A@C?B;;;>A;;:BC??=A@D<;7;CBAAABC?@@@BBB@BC?AAB=??ABB;@@@=<<=???'=A?@:9:A?>AB<>;>@;;6;<>=CBB@BBB@@99298*799.7;<8?@BBBCBEBCAAA@@@@>>ABBDCBBB;====B?BBBB?BC=BAAA
@ATNG8:01069:04984
GATGGTAGTGTCATATGAGAGTGTGTACTCATTCGTTTCGGAAGAGACAGGACGTTAATAGTTAATAGCGTACTTCTTTTTCTTGCTTTCGTGGTATTCTTGCTAGTTACACTAGCCATCCTTACTGCGCTTCGATTGTGTGCGTACTGCTGCAATATTGTTAACGTGAGTCTTGTAAAACCTTCTTTTTACGTTTACTCTCGTGTTAAAAATCTGAATTCTTCTAGAGTTCCTGATCTTCTGGCTCTCGTAGACAGATACTACCATCGTTATCGGAAAGTCT
+
94485:CCB@@@CCBEDGCCICCCCCB@:69A=A?A@<@C>B>BCCAA;@6@;A@;;9CB=A<C?BBA@A;;5<<>:<<<*<=9==CD>BC;;9;CD=CD;9:CBBB?AABBECGG@BBCAC@DECCCDCCAKBBB@B;;;E<;;ABABBCBBB?BBB@CBAEACCA@ACBCKGCBBEE;D=@<;;;;;*;AAAB:;;BBBBFAAA<@AAA,A@AAB7;7;B?BBCBBBC?B?;;;;;;<A;;9;CCCFFCCGFECBBBBBCBC@CCADD@CCBB?CE>B;::
@ATNG8:01070:05004
GATGGTAGAGACACGTCGCACACGTACTCATTCGTTTCGGAAGAGACAGGTACGTTAATAGTTAATAGCGTACTTCTTTTTTCTTGCTTTCGTGGTATTCTTGCTAGTTACACTAGCCATCCTTACTGCGCTTCGATTGTGTGCGTACTGCTGCAATATTGTTAACGTGAGTCTTGTAAAACCTTCTTTTTACGTTTACTCTCGTGTTAAAAATCTGAATTCTTCTAGAGTTCCTGATCTTCTGGGTGCGCTACAGTCTCTCTACCATCGTTATCGGAAAGTCT
+
:55<7=CCBCC??@CCDBBABABBCDEBC@A?ACCD>CC?C@CCCCCBB?BBDDD@C?BAAA?B@D???CCCA><778787#:717???:?BCD?BBB?BB@>>?DEC?AABBBBCC?A??:?;AAAA??=<8;A=>7;;@@@??A@@@A===?A;<>==AA<A;@?>?CC@@>:<<<DC;D;?;??CDD/?>99=1;66///:89=18888(6==>@=C=;;7;@A@D==:=9=>===A:==??9;;:??@>>>@@BB@@@;;;78///606;9969=6==8/
@ATNG8:01072:05001
GATGGTAGTCTCAGATAGTCTATAGTACTCATTCGTTTCGGAAGAGACAGGTACGTTAATAGTTAATAGCGTAACTTCTTTTTCTTTTGCTTTCGTGGCATTCTTGCTAGTTACACTAGCCATCCTTACTGCGCTTCGATTGTGTGCGTACTGCTGCAATATTGTTAACGTGAGTCTTGTAAAACCTTCTTTTTTACGTTTACTTCTCGTGTTAAAAATCTGAATTCTTTCTAGAGTTTCCTGATCTTCTGGAGATATCATCAGCGAGCTACCATCGTTATCGGAAAGTCT
+
::;>;>CCBBBBCCCCC@:;;BA@BA>9;?9;2:@A@<AC?C?=;9B@AA=@AA;;5/3<>/0+/<@@><:00)/93////0'////&4444)4:9969778/0*//77<?:=BBCBBBB?ABB7;7;BBAAB;;5;AA@>BBABABCCBBCCBDBCC@<<;@AA>A>AABCCBBBB>C;;;;.9=@;9:;;;;%9?:;9.95929@@995:.5595'99=9<2549DC;AA???:::,:9>BAD@@=@@A<ABBBBCDCBBBGDBBCCCCC@CBBBE@BB@@<??9?A@@
@ATNG8:01078:05028
GATGGTAGATACTCGCTGATACACCCAGAAGATCAGGAACTCTAGAAGAATTCAGATTTTAACACGAGAGTAAACGTAAAAAGAAGGTTTTTACAAGACTCACGTTAACAATATTGCAGCAGTACGCACACAATCGAAGCGCAGTAAGGATGGCTAGTGTAACTAGCAAGAATACCACGAAAGCAAGAAAAAAGAAGTACGCTATTAACTATTTAAACGTACCTGTCTCTTTCCGAAACGAATGAGTACGAGAGAGCACACGTGTCTACCATCGTTATCGGAAAGTCT
+
<<@C@DDBA@BBCBAABBCGCCBBB=BBB?CBCB:::;@BBBCBBB?CC?C@BBA9877.9:@CBBBCBBBBB=AA9:;:;*;A=A<ABAA0ACC@BBECCCB;:8;?BC@CBC?BCDBBBBCFDDCCCCCC?BBCC?BBCCCCBA@B@C:;;;CCCBBDD@AAAAAB@BB@AAA=@A???8=>>;::9999%9@;=?>?BBBA@;@=B>:::)98)8=BBB?A@A@@:9:/9;===6<9827<CCBC???BBDBBBBCBBBBBB@@@@<@@>>A?BBBB?@@<>:::
@ATNG8:01083:05016
GATGGTAGATACTCGCTGATACACCCAGAAGATCAGGAACTCTAGAAGAATTCAGATTTTTAACACGAGAGTAAACGTAAAAAGAAGGTTTTACAAGACTCACGTTAACAATATTGCAGCAGTACGCACACAATCGAAGCGCAGTAAGGATGGCTAGTGTAACTAGCAAGAATACCACGAAAGCAAGAAAAGAGGTAGCGCTATTAACTATTAACGTACCTGTCTCTTCCGAAACGAATGAGTACTGTATCTATGTGTGCGCTACCATCGTTATCGGAAAGTCT
+
@??C;BBABBBCBBBCCCCECCCBB=BBB@BBDBBB?B?BBBCAAA?CD@B?AA?99999(9>ABCCBBACCCD=AACDCCC5B@=A5;;;*9@@=@AAABCB@@>@@@@>ABEACCCCBCBCCCCDF@@@C@BBAC?CAAACCAC?C@C@@>@EDCCCBA?BCCAAA?AA=ABE;??BBA<BA@=>>>>50..6:...;97780705555/5/5;>>=>BBBBBBC=?<?AA<ABB?BBBBBCCBBABBBBBBCBBB>>>BA@?<@AB??;?A@A<@@:@@@@
@ATNG8:01088:05027
GATGGTAGTATCTGCACACTCTGTCCAGAAGATCAGGAACTCTAGAAGAATTCAGATTTTTAACACGAGAGTAAACGTAAAAAGAAGGTTTTACAAGACTCACGTTAACAATATTGCAGCAGTACGCACACAATCGAAGCGCAGTAAGGATGGCTAGTGTAACTAGCAAGAATACCACGAAAGCAAGAAAAAGAAGTACGCTATTAACTATTAACGTACCTGTCTCTTCCGAAACGAATGAGTACTGTATCTATGTGTGCGCTACCATCGTTATCGGAAAGTCT
+
///<8<ABBB@AACB==@???@>BD?CCF@AAABBB?B<AABCCBD?BB@D?CCCA@@@@.@>ABBBBBAAADG>BBBCEDE3DC?C6;;;.;CC@C;;;BCD;;;9@CC@CCC@AABCCLDACCCCCCEAA?ACBB?CBBAAB??<@?B;;:;AAABBCCADDBBBA?CC?BBB<?????8?@?;=?=??.>A=A???B@@@A7;7;>AA5;7:=BBB@BB@@?AA=@=AAA=A::89BBBBCBBAAACDDAAABBBBAAA@FD;=>AAC8;;==;??6><<<
@ATNG8:01089:05003
GATGGTAGATACTCGCTGATACACCCAGAAGATCAGGAACTCTAGAAGAATTCAGATTTTTAACACGAGAGTAAACGTAAAAAGAAGGTTTACAAGACTCACGTTAACAATATTGCAGCAGTACGCACACAATCGAAGCGCAGTAAGGATGGCTAGTGTAACTAGCAAGAATACCACGAAAGCAAGAAAAAGAAGTACGCTATTAACTATTAACGTACCTGTCTCTTCCGAAACGAATGAGTACTGTATCTATGTGTGCGCTACCATCGTTATCGGAAAGTCT
+
;99D:>@@ABBBCDAABCDCGCBCC=ABD@CBAA@@<@@???AAAD?BB?B>BC997@@@2A?@B@<>?878;;3<794444$4<7<055)599499;>=::00+/3772==@8=BBBBB?CBBBAAAABB@CCDC?B@@?DDDDAM?B<<7;A@?@@AA=AAAACE?CB>B?>8<;;<=77;>8==@@@.@@:@@A@A@@=>;>;@A>><><@?BAA>AAAA??@?B?BBC>CCC?AACCCBBBBBBBBBCACBB@@?A>=>>:;=<//,.59<4<<1::@=
@ATNG8:01090:04988
GATGGTAGTCTAGATAGTCTATAGTACTCATTCGTTTCGGAAGAGACAGGTACGTTAATAGTTAATGGCGTACTTCTTTTCTTGCTTTCGTGGTATTCTTGCTAGTTACACTAGCCATCCTTACTGCGCTTCGATTGTGTGCGTACTGCTGCAATATTGTTAACGTGAGTCTTGTAAAGCCTTCTTTTTACGTTTACTCTCGTGTTAAAAAATCTGAATTCTTCTAGAGTTCCTGATCTTCTGGAGATACACATGATACTCTACATCGTTATCGGAAAGTCT
+
BBBB?BBBBBDCBCCBBBCCCCBDDCCCC@@?@CCC>CC?C?CBBBCBB?BCBCB?B?BBBB?B?CC????CB?<8777(9@:>=><7?BCC@CBC?B?388>>>?<?AAAAABB<AAC?C?C>????@B>A@??;?@@@A>>>AA>?>???D<<<<8>>=A=???>>?C>>:=AAA:AA=B=<;;;;.<BBBA:AA>888>=>=056667%7>>88188<=:?>>>BAA;=38///==166@688@8>?;;;==>???AAAAA>;>>>8>>>>;AA9@@@<
@ATNG8:01092:04996
TATGGTAGGACGAGCGTCTGAGAGGTACTCATTCGTTTCGGAAGAGACAGGTACGTTAATAGTTAATAGCGTACTTCTTTTTCTTGCTTTCGTGGTATTCTTGCTAGTTACACTAGCCATCCTTACTGCGCTTCGATTGTGTGCGTACTGCTGCAATATTGTTAACGTGAGTCTTGTAAAACCTTCTTTTTACGTTTACTCTCGTGTTAAAAATCTGAATTCTTCTAGAGTTCCTGATCTTCTGGTGAGATATGCATGATGCTACCATCGTTATCGGAAAGTCT
+
AAAA@BCC@BBB?@@@A@A@;CCCAGGCAB@C>@?BB;AB=@<@@@@A@@=@CCBB?A@BBBC=A=ABCCCCGHI@BAAA@,==.55B@6BA:9259=4?B>@BBBAB?AAACBBBC@C@@=A@B;<;;;;C?BBBB7;;B;;;BBBBAB@@?AA=?;:2:?2:29>==@=559195=?>0>.5.55555$55;>@6==<;;;666<49999(9;999.5.557:@ABA@A;@;;:9>@@499949BB?FC@@@BBBCCB@@;;;=A@;:;@CBCC@BA;A<<;
@ATNG8:01093:05009
GATGGTAGGCGACATACATACGCGCCAGAAGATCAGGAACTCTAGAAGAATTCAGATTTTTAACACGAGAGTAAACGTAAAAGAAGGTTTACAAGACTCACGTTAACAATATTGCAGCAGTACGCACACAATCGAAGCGCAGTAAGGATGGCTAGTGTAACTAGCAAGAATACCACGAAAGCAAGTAAAAGAAGTACGCTATTAACTATTAACGTACCTGTCTCTTCCGAAACGAATGAGTACGAGAGTCAGAGCAGAGCTACCATCGTTATCGGAAAGTCT
+
:55B?B@A?B:96BBACCABABCAA?BCB@BDDC;;:;=ACCCB@@;@@6;59@B;;;;;*;=CDCGCCBA:;;0;@;;;;.9@;@.9946B@9>BBCCCA@@=@@@@>@@@=@CBBCDBBBCCBBCCCB@BCCE@BBBCCDCC@C>A999:CBBBBA@<@AA@@?@BC?AAA>AABCD?BBB@BBBCC:CC@?@?ABAA?=00,0=>>+0,/:AA@?BBAA@@@5;5;AA=AAB?BCBBCCDCCBBBAAABBBBBCCCBBBD@B@@A@;@@AA>AA:@987
@ATNG8:01094:04990
GATGGTAGCGCGACGAGCGTAGACCCAGAAGATCAGGAACTCTAGAAGAATTCAGATTTTTAACACGAGAGTAAACGTAAAAGAAGGTTTTACAAGACTCACGTTTAACAATATTGCAGCAGTACGCACACAATCGAAGCGCAGTAAGGATGGCTAGTGTAACTAGCAAGAATACCACGAAAGCAAGAAAAAAGAAGTTACGCTATTAACTATTAACGTACCTGTCTCTTCCGAAACGAATGAGTACGATGAGAGAGCTCTCTCTACCATCGTTATCGGAAAGTCT
+
<<<@=A<;55?999556>=<<5555)5;:5:995;>:=;<:;;::<8<=9=8=@998A?A/A5778:?>>=777)73:555&5>6;.555&5;;.5555599445)58<=85550558;@@666B;?@A?@?<CCBB>@@???BBF?C?B<;5;>?>?8889=>=?B?9?A29875;7333(38;4666666$694/.(./97755885222717156>;<7>>=898>:?9=>B=BBB=A@B??=<<7877<;;76666777;//.278.248=:66079.9;9;
@ATNG8:01098:05005
GATGGTAGCGAGCGAGTGTGTATACCAGAAGATCAGGAACTCTAGAAGAATTCAGATTTTTAACACGAGAGTAAACGTAAAAAGAAGGTTTACAAGACTCACGTAACAATATTGCAGCAGTACGCACACAATCGAAGCGCAGTAAAGGATGGCTAGTGTAACTAGCAAGAATACCACGAAAGCAAGAAAAAGAAGTACGCTATTAACTATTAACGTACCTGTCTCTTCCGAAACGAATGAGTACGAGAGTCAGAGCAGAGCTACCATCGTTATCGGAAAGTCT
+
4444.4::<=665=>>>A=<@==6616;;6;<<===8=7:;::;:B?@?8>289499999(9499<<69:>?@A;@@>=@@@1AA?C?DC>BBB@C;;9@>?::905<;@BC=C::9@@AA<;;9;BBCC?B;:;;@@@@@=9:;)95@@@9@>>;;@9=8999444.43-3346;<98818996>??@?2:B?B@@AC>:9>*0)/96603/37?>9577/////3:8::>4:::7<555?>B?<==BBBBB@?<><<<;8887:::8>5<<//*/>4;0/6
@ATNG8:01099:04997
GATGGTAGAGTATCATGTGTATCTCCAGAAGATCAGGAACTCTAGAAGAATCAGATTTTTAACACGAGAGTAAACGTAAAAAGAAGGTTTTACAAGACTCACGTTAACAATATTGCAGCAGTACGCACACAATCGAAGCGCAGTAAGGATGGCTAGTGTAACTAGCAAGAATACCACGAAAGCAAGAAAAAAGAAGTACGCTATTAAACTATTAACGTACCTGTCTCTTCCGAAACGAATGAGTACACACTCTCATATGACACTACCATCGTTATCGGAAAGTCT
+
777869:<<<>>====>@<<<<6558<<<9:98844.4.44;54/9377)//:9/////$/3;=>ABBB;:;@8>@@@@@@,9;69:CCC2C@A?@AABAA@;;4:=AA=BBB?BBBBDGECBBAAABFCA>>>00-0@@B@B;;8;>BACABEHBBCCB?ABBBAA>AB@BCC?ABAA@<==<<9:::99%9>;>:79=<?@?389*88:74:5:<EBA?:9955<<8<9<==7=>>;==<<A???>=987777BAA@A@?<<;;7;555>?BABB?AA<AABA
@ATNG8:01103:04999
GATGGTAGTGTGTCTCTGAGAGTAGTACTCATTCGTTTCGGAAGAGACAGGTACGTTAATAGTTAATAGCGTACTTCTTTTTCTTGCTTTCGTGGTATTCTTGCTAGTTACACTAGCCATCCTTACTGCGCTTCGATTGTGTGCGTACTGCTGCAATATTGTTAACGTGAGTCTTGTAAAACCTTCTTTTTACGTTTACTCTCGTGTTAAAAATCTGAATTCTTCTAGAGTTCCTGATCTTCTGGATAGCGACGCGATATACTACCATCGTTATCGGAAAGTCT
+
444839<CBBCBBCB@@AABBBAACCCCDDCB@ACCC>CC@D@ABBBCCC@CBBBB>B>BBAC6;8:DCBCCAAB?@@@@@0@B?CBBB=BBBB@BBC@CC:;;BCBC@CCDECBBB@BCB?B@CCGCBBBB@BBCC?CCCCCCBBCBBCCB@?A@BBB@BCAE@BBBBCCDDC?B;;;;.;>A>BCCCC2BCAAA<ABDBDFGCBB7;;;;*;AABD@C@BB@CBBBB@@=@?BBBBAB?B@A?ABCCAAACAAACCCDCDBBB@CCCBB?BCFD@CC>BAA@
@ATNG8:01104:04980
GATGGTTGCTCGCTGATGATATCTCCAGAAGATCAGGAACTCTAGAAGAATTCAGATTTTTAACACGAGAGTAAACGTAAAAAGAAGGTTTTACAAGACTCACGTTAACAATATTGCAGCAGTACGCACACAATCGAAGCGCAGTAAGGATGGCTAGTTAACTAGCAAGAATACCACGAAAGCAAGAAAAAGAAGTACGCTATTAACTATTAACGTACCTGTCTCTTCTGAAACGAATGAGTACACATCGTCGTGTCGTGCACATCGTTATCGGAAAGTCTT
+
BBCC:B<BC>>==CDCBBBCBCCAA@BIFGHCBCBB>B@CCBBBCC@CC@C?AACCCCCC3C??>@CBBCAAAD>>=@GDLE5FB?B5;;;.;AB@CBCDBHDCC@C@BA?ABB?CAACDBCCCCCCBBCCEABB@@=@@@ABBCB@C@CBB@BCCEE@B?BAAADC?AA=:99=987CF>@?>>BDCCD2BC?BACBBCCFE?A>AC??<?=???@?<?@?@?:959BDDH?CBB?AA@CCC@???BBBBBBCCCCDCCCBAABABA>BGC@@AA9@@00,
@ATNG8:01105:05023
GATGGTAGAGAGAGCTCTCTCATCGTACTCATTCGTTTCGGAAGAGACAGGTACGTTAATAGTTAATAGCGTACTTCTTTTTCTTGCTTTCGTGGTGTTCTTGCTAGTTACACTAGCCATCCTTACTGCGCTTCGATTGTGTGCGTACTGCTGCAATATTGTTAACGTGAGTCTTGTAAAAACCTTTCTTTTTTACGTTTTACTCTCGTGTTAAAAAATCTTGAATTCTTCTAGAGTTCCTGATCTTCTGGTAGATATGCATGATGCTACCATCGTTATCGGAAAGTCT
+
99:C?C@ABCC@@ACAAABCCHDCCBBCCCBC@CCDD>CC@D?BBBCDDE?ABAA@?A?ABCB?B?BBCBBBBBB>BBA@?/:9,8==;.8A??<??C>AA>999BCC@CCBBAAAA>@=>=A6:;@??@@@=@@@@<@@>>>>>>>A>>>==<=99::4::4;9>??BAA??>:989797(6/55(5;;===';32277),,,,,,6756+25522#222+26162774:>9>>9>:>:>B>><=9<<?;>>>???BAAAAAAA?>>?A<@>>>?:>>>?;?A9@>><
@ATNG8:01066:05053
GATGGTAGGCACTGCGCACACATCCCAGAAGATCAGGAACTCTAGAAGAATTCAGATTTTTAACACGAGAGTAAACGTAAAAAGAAGGTTTTACAAGACTCACGTTAACAATATTGCAGCAGTACGCACACAATCGAAGCGCAGTAAGGATGGCTAGTGTAACTAGCAAGAATACCACGAAAGCAAGAAAAAAGAAGTACGCTATTAACTATTAACGTACCTGTCTCTTCCGAAACGAATGAGTACACACTCTCATATGACACTACCATCGTTATCGGAAAGTCT
+
BBBB?BCC@CBCCBBBBBBCCCBCC?CBB@BBBB@A=A?BBDBBBD@DE?B@BBBABCCB3B@CBC@CBCGBBA<?A@AAAA0@>9@5;;;.;AA?BCCCDCCCC@B?BC@CCC=@@BBCCCCBBCCCCCBB=AC996;AA@AB::9<@CCC@AAADDBCB?CBBB@@;??9?AA8>=89927778;<<?=?&>A=>988BBBBF7;7:<>>0818>@@@?ABAA@AA=A=ABB;@::59BBBBBCDDCCABA?@@A@BBBBBC??=?BBBB?CDCC?CF>B:99
@ATNG8:01070:05052
GATGGTAGGCGAGAGTGAGACGCAGTACTCATTCGTTTCGGAAGTGACAGGTACGTTAATAGTTAATAGCGTACTTCTTTTTCTTGCTTTCGTGGTATTCTTGCTAGTTACACTAGCCATCCTTACTGCGCTTCGATTGTGTGCGTACTGCTGCAATATTGTTAACGTGAGTCTTGTAAAACCTTCTTTTTACGTTTACTCTCGTGTTAAAAATCTGAATTCTTCTAGAGTTCCTGATCTTCTGGGCAGACTCTCACACGCCTACCATCGTTATCGGAAAGTCT
+
:55:9=CC?BB@?@BCCCBC96:CDCEEEEAA?ABBB>BC@C?BBDECBB?BDEBB@B@CCCC@C@AAABB??;B>BBCEE3A@<@>?<7?@@C=@AA=?>;?>?AAB?BBCBBBBC?AAA<A<@@@?:;:><@@@@<???A>>=AAAAAA???@=====??<?<@@@@???AB7;;>?>/>6:7;>EFD/?AAAE7;<>>AB@@@A<????/?==>?<?<??<?>>>>>>=A;>>@@@?:=:::1;>>:;;C==<?:99=::::<?>>>B=@@AA<@@9A;;;
@ATNG8:01079:05053
GATGGTAGTGTGTCTCTGAGAGTAGTACCATTCTTCGGAAGAGACAGGTACGTTAATAGTTAATAGCGTACTTCTTTTTCTTGCTTTTCGTGGTATTCTTGCTAGTTACACTAGCCATCCTTACTGCGCTTCGATTGTGTGCGTACTGCTGCAATATTGTTAACGTGAGTCTTGTAAAACCTTCTTTTTACGTTTACTCTCGTGTTAAATATCTGAAATTCTTCTAGAGTTCCTGATCTTCTGGAGATATCATCAGCGAGCTACCATCGTTATCGGAAAGTCT
+
>::D;CCBBBBCBCCCCDEICBBBBBBB@AA=;;6;A?B@BBCCBBC@CCCCC?C7;<@@:B?CCBCCCBAA@;;;;;*<;599837&3<<@?BAA>;:5;:;?BB=A???AAFD?BBB>A<@@?>=>AA@CCBA?BCADA===A???@A;;;:>==9=B=A<;;;;;:>>>:>=???5?<@8;::::(//333(------998=9>A7>=<;:665(54::499=///@7>7<<;;:::>>@<@@@???>=>@?CBDBBCBCC?CCBBB@BCCC@CD>BB??
@ATNG8:01080:05072
GATGGTAGTGTGTCTCTGAGAGTAGTACTCATTCGTTTCGGAAGAGACAGGTACGTTAATAGTTAATAGCGTACTTCTTTTTCTTGCTTTCGTGGTATTCTTGCTAGTTACACTAGCCATCCTTACTGCGCTTCGATTGTGTGCGTACTGCTGCAATATTGTTAACGTGAGTCTTGTAAAACCTTCTTTTTACGTTTACTCTCGTGTTAAAAATCTGAATTCTTCTAGAGTTCCTGATCTTCTGGTATGACTAGTGTACTACTACCATCGTTATCGGAAAGTCT
+
////)//::;9;6@;;<<;>>0///<<<<>55.54491:;3:5:544;992/////)/)/77=9=<@CCBBBA<?6;;<::(55.599<2566<9<@@<??:>666@@669DCCB==8<@?7?7@<<566@@?@CCC;@:96=9;;=996@999C896<:>C;C?@A@?@@@@@=999CC;C=B=;9999(9@999,9@>=??>955.9595'5555<4;7;;8==<A<==:=5;:<6557<55.5;55999599<566559554.49:::.448:.44(4444
@ATNG8:01083:05047
GATGGTAGCGCACACATAGTACAGTACTCATTCGTTTCGGAAGAGACAGGTACGTTAATATGTTAATAGCGTAACTTCTTTTTTCTTTGCTTTCGTGGTATTCTTGCTAGTTACACTAGCCATCCTTACTGCGCTTCGATTGTGTGCTTACTGCTGCAATATTGTTAACGTGAGTCTTGTAAAAACCTTCTTTTTTACGTTTACTCTCGTGTTAAAAATCTGAATTCTTCTAGAGTTCCTGATCTTCTGGACGACGCGCACTGACACTACCATCGTTATCGGAAAGTCT
+
AA;;65=956=<<<;;;;;><CCC>@>;4448555>6==:<7:900///)///665<7<555:.4.4:;9444.494555555#5::1:<<?6665<499/)/:)////796;;;=>>>@?@@C?B;@?@==955.59;;5<<:555505>?<<@=95.7943:>9>7;;::;<<<:7:44444$45:5::::::%<<<<=4:///77///5.5555$55555.5.5<75/////92749<==>>666@<C=CCCB@@<A99:C@;;:BB49::::4:?BB=BB=@@?@
@ATNG8:01089:05039
GATGGTAGCTCTGCTCTGACTCTCGGTACTCATTCGTTTCGGAAGAGACAGGTACGTTAATAGTTAATAGCGTACTTCTTTTTCTTGCTTTCGTGGTATTCTTGCTAGTTACACTAGCCATCCTTACTGCGCTTCGATTGTGTGCGTACTGCTGCAATATTGTTAACGTGAGTCTTGTAAAACCTTCTTTTTACGTTTACTCTCGTGTTAAAAATCTGAATTCTTCTAGAGTTCCTGATCTTCTGGCGCTCTGTCACGTCTGCTCCATCGTTATCTGAAAGTCT
+
;59D@CCBBBBCCCCCCCCCCE99;@IDCCBBB@BCDD>CC@C?DDCDBB?@AAA00+02<>:>269;CCCCBBBC>AAAAA0AB=@@BE?ABBCADFD?BB9;;ADBBACDDDDCBCAECE<;;;CAABBBC@CBBB?CCBCBBBCBBBBBCCCC>BBC@CC@D?AABBBBBCDACCCGG9B>B?CBCCC2BBAAA>ADDDCAA@@@>AAAB2ACBDD>@=@A=ABBBBCB?B?BCBCBC<@@B<?;;;@@@@BBBAA@BCBGF@CC;;:@AABCCCC=BBBB
@ATNG8:01090:05077
GATGGTAGTGTGTCTCTGAGAGTAGTACTCATTCGTTTCGGAAGAGACAGGTACGTTAATAGTTAATAGCGTACTTCTTTTTCTTGCTTTCGTGGTATTCTTGCTAGTTACACTAGCCATCCTTACTGCGCTTCGATTGTGTGCGTACTGCTGCAATATTGTTAACGTGAGTCTTGTAAAACCTTCTTTTTACGTTTACTCTCGTGTTAAAAATCTGAATTCTTCTAGAGTTCCTGATCTTCTGGCTCTCGTAGACAGATACTACCATCGTTATCGGAAAGTCT
+
:55<9>B>@BBBBC>CCCCGCCABBBBBBDA@>@BBB<CD@C?ABBCCCC?BBBBB?CBCDCC?C@BCECFDDAA?ACCCC1CD=@?B@:@C;;:;CC>CC;<;CDCC@CECCCE@@>@DD@D@FDAAACBB?@@@D@BCCDCCBCCBBBCCBAA?B@@=AC?B@C@@@@A@DC@CCCCC:C@C?BBCCC5CCBBB<BBBBCCICCC@CCCC5CCCCC@C?BA?CCCCBCC?B@CCCBCC>@@B?BCBBBBCBCBEDFCBBCCCC@BCBBB?BBBC@CD>C@@?
@ATNG8:01101:05050
GATGGTAGTATCTGCACACTCTGTCCAGAAGATCAGGAACTCTAGAAGAATTCAGATTTTTAACACGAGAGTAAACGTAAAAAGAAGGTTTTACAAGACTCACGTTAACAATATTGCAGCAGTACGCACACAATCGAAGCGCAGTAAGGATGGCTAGTGTAACTAGCAAGAATACCACCGAAAGCAAGAAAAAAGAAGTACGCTATTAACTATTAACGTACCTGTCTCTTCCGAAACGAATGAGTACTACTCTCAGAGACACACTACCATCGTTATCGGAAAGTCT
+
AACC?BCCBBBCCCCCCDDDCFCCC@BCCAEECC@@>@?BBBBBCB@DF@B?@@@@@BBB2B>BFCAAACCCBB>>>ACCBB5A?;@5;;;.;CD@CJCECCDDB@B@CC?BBB>@?BDCCCCCCCCCCDCC?BAAA@D@@@BBBB>B?B??>ACCBBBBA?AACCCD?8949@@4::????:??@;::9999%9@;?:99B@@AA<><>???6959<A?@<@AAA@AA=?=?BE>BBC?BAAADBBBBBBBBCBBAAABBA>=AAA=@>>>@<@AAA<>?6=766
@ATNG8:01103:05076
GATGGTAGTACATGATAGACGACACCAGAAGATCAGGAACTCTAGAAGAATTCAGATTTTTAACACGAGAGTAAACGTAAAAAGAAGGTTTTACAAGACTCACGTTAACAATATTGCAGCAGTACGCACACAATCGAAGCGCAGTAAGGATGGCTAGTGTAACTAGCAAGAATACCACGAAAGCAAGAAAAAGAAGTACGCTATTAACTATTAACGTACCTGTCTCTTCCGAAACGAATGAGTACGTGTGCGACGTGTCTCCTACCATCGTTATCGGAAAGTCT
+
@?@C@BBBBCBBCCCCCCCC?@@CC?AADBCCCCAA=A?BBDDCBB@BC?B@BAA@@@@@0@?BAAACBBBA@A;AC;;;;;*;B>C5;;;&9@D?CCCCCCCCC@C@CB?CCC@CCBBABDBBBCCCCBB@?DDDD=@ADDDBA@;@;B@A=ACCCBBBD@BBBDAA>AC?AA@;==998*9<;9<<<<?.;?:@?AACBBBB>A=@D??;?>>@CCC@BBBA@@@;@=@BC=B@@=@AAACCBBBBBBBBBBBBBBBBB@CBB?BBBCC?BDFC?BB<A??>
@ATNG8:01110:05056
GATGGTAGACATATCGTACTCTCTGTACTCATTCGTTTCGGAAGAGACAGGTACGTTAATAGTTAATAGCGTACTTCTTTTTCTTGCTTTCGTGGTATTCTTGCTAGTTACACTAGCCATCCTTACTGCGCTTCGATTGTGTGCGTACCGCTGCAATATTGTTAACGTGAGTCTTGTAAAACCTTCTTTTTACGTTTACTCTCGTGTTAAAAATCTGAATTCTTCTAAGAGTTCCTGATCTTCTGGGCTGCGCTGATATGCGCTACCATCGTTATCGGAAAGTCT
+
444<7=FCBBCBB@ABEBBBBBC;;;@=;B;;4;>?>5>>:B<CBBBCCD?BB;::>B>BBBB?B<?ACCCAA:C7BB===+<@6A@@?3:?AB?BBB?AB788@A>?<@@>;?>AA=@@A=B<>>>>;;;;====C8;;>>===???;<<:://+/9;5:>8=9=?@?>>>>>188888)94:4;>>??/>=888-699:=;>=;;7;BBB/A=>>@<?<?>;?8818>>?;=9<--,,,*--99.79;??=::;::?@>>:;::4///66)//8827;1388:
@ATNG8:01111:05050
GATGGTAGGCGTGTGAGAGTCTGCCCAGAAGATCAGGAACTCTAGAAGAATTCAGATTTTTAACACGAGAGTAAACGTAAAAAGAAGGTTTTTACAAGACTCACGTTAACAATATTGCAGCAGTACGCTCACAATCGAAGCGCAGTAAGGATGGCTAGTGTAACTAGCAAGAATACCACGAAAGCAAGAAAAAGAAGTACGACTATTAACTATTAACGTACCTGTCTCTTCCGAAACGAATGAGTACTGCGTCTCACTCTCGCCTACCATCGTTATCGGAAAGTCT
+
044<5:AA<BB?@@HECEC?@@@@@4?BB@CCCCAA?A?@@BBBA@?AD@C@CCCBCCCC3C?BDCBAACCBDG>BA@@@>>,=<8=9<=<=,==?:?@AABBBCC?B?>>;>>><AA>>>@AAAAAAA<;<?=A@@A<?>>>===?:=:=:><?BBBBBBB?BAAABB?BB?BBF?@@99929@@;:8888(8:4886>>@@?@?<A=@A:;5:9;:::>8<=@@@>>8=8;::/:9939;;=000000?>9:@????=>;;7;@B<@?@@A<A@AA166,8<:;
@ATNG8:01064:05094
GATGGTAGCACGACACGACGATGTGTACTCATTCGTTTCGGAAGAGACAGGTACGTTAATAGTTAATAGCGTACTTCTTTTTTCTTGCTTTCGTGGTATTCTTGCTAGTTACACTAGCCATCCTTACTGCGCTTCGATTGTGTGCGTACTGCTGCAATATTTGTTAACGTGAGTCTTGTAAAACCTTCTTTTTTACGTTTAACTCTTCGTGTTTAAAAATCTGAATTCTTCTAGAGTTTCCTGATCTTTCTGGGATAGCGACGCGATATACTACCATCGTTATCGGAAAGTCT
+
55;>:>CCDCC?<<>=;;666;ABCAAA@@ABACIJJ?AB?BBDFBBBDD@DCBBB>B=AA?@;??BABBBA@:=6773333#3<1;=?=8<>??>BAC?:999BACBB?BBCAAACC@BB>9>:<<<<:;;==FCCC;?@AABCC@@>@@@?::;5;;=>7==:==@@A>>>A?>5:8888)84:5:=DGED(>>===3;4:>8818BB@@?9;>>>,=//-6062//+/;;:AAAA7>:=A@A@@@9?;;;3;?>AAA????=>=>=>=>?C=@=>=B=B???<@B9@;;:
@ATNG8:01066:05100
GATGGTAGTGCGTGAGAGAGAGACCCAGAAGATCATGAACTCTAGAAGAATTCAGATTTTTTAACACGAGAGTAAACGTAAAAAGAAGGTTTTTACTAGACTCACGTTAACAATATTGCAGCAGTACGCACACAATCGAAGCGCAGTAAGGATGGCTAGTGTAACTAGCAAGAATACCACGAAAGCAAGAAAAAGAAGTACGCTATTTAACTATTAACGTACCTGTCTCTTTCCGAAACGAATGAGTACATAGATATACGTATAGCTACCATCGTTATCGGAAAGTCT
+
BBBB@BBCBCBCCBCBBBCECC9::,;C?9?BB@><9:8@CCCCCC@CC?B?BBB@@?@@@(@@CEDBCCCBBBC>CCBGEGG5@A?@?BDDG5DCBBBAAAACCAA>A?BB?CCC@CBBBEBBBBBBCCGGCB?BBBB@BCBAAB@@<A>B;;9;BBBBCCB?BBDDCB@BB?AA@478877*9==9=@@@@2AB=B???A??988,929>=>18/8>A;::9BBEC;;;,;4:??6@9;7:CBBBACCCCC@A?BBAAAAAACCCCC?BBABB@CBBB?@@7>998
@ATNG8:01070:05084
GATGGTAGCGCGACGAGCGTAGACCCAGAAGATCAGGAACTCTAGAAGAATTCAGATTTTTAACACGAGAGTAAACGTAAAAAGAAGGTTTTACAAGACTCACGTTAACAATATTGCAGCAGTACGCACACAATCGAAGCGCAGTAAGGATGGCTAGTGTAACTAGCAAGAATACCACGAAAGCAAGAAAAAAGAAGTACGCTATTAACTATTAACGTACCTGTCTCTTCCGAAACGAATGAGTACGATGAGATCTCGTGTGCTACATCGTTTATCGGAAAGTCT
+
?@@B?BBDCAA@A@CCCCDGC@9999;CC@CCCD@?;?<@@BBDDD@?A=?@A?>78778)9<ABBBCCEBBCA;@@9:;:;*;C>C5;;;*:CE@CDBCCBDDD=A=ADADBA<@@BBCDCECBBBDCCBA=ACCC?AAAAA???<A=A@@>AA@BCBBB?BBBBBB?BB?99::=>::9,8<<;<==???'?A?C869BDE==:>:==BC:<:<<@@@=ABAAABB?@<@@@8@00,0@@@BBBCBBBBBB@@;:::;<=>>AABAA888*8<::5:=4=888
@ATNG8:01072:05106
GATGGTAGCTATACGTATATCTATGTACTCATTCGTTTCGGATGAGACAGGTACGTTAATAGTTAATAGCGTACTTCTTTTTTTCTTGCTTCGTGGTATTCTTGCTAGTTACACTAGCCATCCTTACTGCGCTTCGATTGTGTGCGTACTGCTGCAATATTTGTTAACGTGAGTCTTGTAAAACCTTCTTTTTTACGTTTACTCTCGTGTTTAAAAATCTGAATTCTTCTAGAGTTCCTTGATCTTTCTGGGATGTGTGCGCAGTGCCTACCATCGTTATCGGAAAGTCT
+
@@@C?CBCBBBCCBBCCCCCCCCCDDCBBB:99<IFD>BB@DBBBBBBBB?BCCCC?C@CBBB?A?BBCBAAB==:7777777"7838980:B@>9=?=8982:=@A??<?DDDDBBB?BAA9>9>@???><>;AA=;7=AAA<;=A@@@=>>>??9:///)//)/7<:??A@@@B<@@AAA6A;>:888888%8=::=4=888;;==;;;1;=<=+<==:>595//)/899:::7=-/,/<7666.-,,7-7,,,-3369:CA=;;;A?A<;==AA=AB==:=D;A>>>
@ATNG8:01080:05111
GATGGTAGTATCTGTCTACGAGAGCCAGCAAGATCAGGAACTCTAGAAGAATTCAGATTTTTAACATCAGACGAGTAAACGATTAAAAAAAGAAGGGTTTTTACAGACTCACGTTTAACAATATTGCAGCAGTACGCACACAATCGAAGCGCAGTAAGGATGGCTAGTGTAACTAGCAAGAATACCACGAAAAGCAAGAAAAAGAAGTACGCTATTAACTATTAAACGTACCTGTCTCTTCCGAAACGAATGAGTACTGTATCTATGTGTGCGCTACCATCGTTATCGGAAAGTCT
+
555>9=?;6666==?>@@669CAA@<<.--0---://)55:::::;;78903-37893777'7173//////////991/225+222222"29.3313;;;).--22--.33222'2.22+222+2778;=BB>>?AC:;;?;;;;C=@A@==:77152:=A:===;=<<>7;<<:761797///)///787(7==9>?>;;(33.3...378;;,2-2888+22'27<9:7;===>>>:>:>>A8<<A><BCCC999?>?>????AA@@A@8738849;88<=@@B=788-5555
@ATNG8:01086:05097
GATGGTAGTGTCAGTGCGCGTCGTCCAGAAGATCAGGAACTCTAGAAGAATTCAGATTTTTAACACGAGAGTAAATGTAAAAAGAAGGTTTTACAAGACTCACGTTAACAATATTGCAGCAGTACGCACACAATCGAAGCGCAGTAAGGATGGCTAGTGTAACTAGCAAGAATACCACGAAAAGCAAGAAAAAAGAAGTACGCTATTAACTATTAACGTACCTGTCTCTTCCGAAACGAATTAGTACGAGAGAGCACACGTGTCTACCATCGTTATCGGAAAGTCT
+
444>;?DCCBBCBCDBBBC;96<;;=CBA?CCBB;;7;>AABBCBC@CB@B@CCBDDCCC2C?ABBBBBBBCCD;>@>BCCC3CC?B=AA@6@AB=ABBAAB??>5;5;;5;?@7;;A@CCDBHCCCBBBCC@CCDD=@?CBA@AC<?;?::6;BBACBBA?AAAAA@=@@:0005;;0999+99930;;;;;%;:6///5;@AAA<@;>>BB7;7;@BBC@BCC@?@B?C@CCC>B::69<>@AABABDBBACCCBBACCEDBCBB?BB?=A=ABBC@BC>BAAA
@ATNG8:01090:05113
GATGGTAGCTCGCTGATGATATCTCCAGAAGATCAGGAACTCTAGAAGAATTCAGATTTTTAACACGAGAGTAAACGTAAAAAGAAGGTTTACAAGACTCACGTTAACAATATTGCAGCAGTACGCACACAATCGAAGCGCAGTAAGGATGGCTAGTGTAACTAGCAAGAATACCACGAAAAGCAAGAAAAAAGAAGTACGCTATTAACTATTAACGTACCTGTCTCTTCCGAAACGAATGAGTACTACTCTCAGAGACACACTACCATCGTTATCGGAAAGTCT
+
BBBC?BCCCC>?=B@A@?@BB;:;C@CCE?AACB@@<@=@A@@AED>AA?CAA@=9:::9'86<;9A>=?;779+97;:994$4<5:.55)59<49;696==5;8:=AB?BBB>AACCCCCCCCBBBCCBC@CCBB>A@BBDCCC?B?B;;9<BACBCCB@AAABBB@BB>AAA;>>8888(777/788999%9?:;977A9:@A;A5:8AA=D=A@C;<;;DCABAB@C>AAA;@@?;>?BBBBACCCCCCCBB@@?AA>;::?@<A>>>A;??@@<@@8?;;;
@ATNG8:01098:05111
GATGGTAGGAGACACGTCGCACACGTACTCATTCGTTTCGGAAGAGACAGGTACGTTAATAGTTAATAGCGTACTTCTTTTTCTTGCTTTCGTGGTATTCTTGCTAGTTACACTAGCCATCCTTACTGCGCTTCGATTGTGTGCGTACTGCTGCAATATTGTTAACGTGAGTCTTGTAAAACCTTCTTTTTACGTTTACTCTCGTGTTAAAAATCTGAATTCTTCTAGAGTTCCTGATCTTCTGGCGCTCTGTCACGTCTGCTACCATCGTTATCGGAAAGTCT
+
444<7=BB?BCBCBCCCBBCCCBCDDCBBDBB?CIDD>BA>B=;;;CCAA?AB??@?B@ECCC?B>@?AAB?@:B=@=@>@.@@<=A@B<BCBB@CBA;AA9??>;;=8?<?=BCBB=@;@<@7;;A@@=>=:??>=:=BAAA@@A???AA888=:=@@<>?<><>>>@@@DDD;>>ABB;B<@8;;AAA/@@=>>6=66///<<9=:>AAB/A>>>?<?<>>;>===>==9=;?>;7665///7=99>@@AA@A>>>>==ABBF>D:::<<ABAA<AA9?:::
@ATNG8:01111:05080
GATGGTAGAGTATCATGTGTATCTCCAGAAGATCAGGAACTCTAGAAGAATTCAGATTTTTAACACGAGAGTAAACGTAAAAAGAAGGTTTTACAAGACTCACGTTAACAATATTGCAGCAGTACGCACACAATCGAAGCGCAGTAAGGATGGCTAGTGTAACTAGCAAGAATACCACGAAAGCAAGAAAAAGAAGTACGCTATTAACTATTAACGTACCTGTCTCTTCCGAAACGAATGAGTACTACTCTCAGAGACACACTACCATCGTTATCGGAAAGTCT
+
;<<C?BACDCCCCBBAAA@@CBAA@@CCF@DBBB::6:=@@DDCCB@BC@C@BBB;;;;;*;=BCABBCCBBBD>CCCCGDF5;:4;5;;;*;BC?BBCBBBCCC@C@??=@CB@CCBBBBBBDCCCBCCCC@CB@@>@BAAABAB=B=B;:6;BBBCBCD@DCDBBB?BB@CBD>AABCC>>>>=>>=>>1?D?CA@@BDCB?000/;;;)/*/<@>A>BBBCBCB=@=;;;0;;;6:CBCBBBCCCAA@A?BAAABBBBDDAA>ABBBC????B?@A=B897
@ATNG8:01120:04488
GATGGTAGGTGCACATGAGTGTATCCAGAAGATCATGGAAACTCTAGAAGAATTTCAGATTTTTAACACGAGAGTAAACGTAAAAAGAAGGTTTTACAAGACTCACGTTAACAATATTGCAGCAGTACGCACACTATCGAAGCGCAGTAAGGATGGCTAGTGTAACTAGCAAGAATACCACGAAAGCAAGAAAAAGAAGTACGCTATTAACTATTAACGTACCTGTCTCTTCCTAAACGAATGAGTACTATGTAGAGCTCTATACTACCATCGTTATCGGAAAGTCT
+
>><@?@;C@AA;C?A;66666;;;;9@;;65/::///)//(/499944.5:.55)44444444$4.555559;<<<<,//77:::'//)/27<</=<=:==55555446:045048816//////5:999=665<:;4555::::::492/)/00)/;///;<;7;;9=::89?;>>=8;;333(3;>8=8@@@08<5///68855905/5:55/5652555.554;::::<8<>>6;;<28459;::333888:::::::;855977279533055..).7.7335
@ATNG8:01130:04488
GATGGTAGATATATGCACGCTCTACCAGAAGATCAGGAACTCTAGAAGAATTCAGATTTTTAACACGAGAGTAAACGTAAAAAGAAGGTTTTACAAGACTCACGTTAACAATATTGCAGCAGTACGCACACAATCGAAGCGCAGTAAGGATGGCTAGTGTAACTAGCAAGAATACCACGAATCAAGAAAAAGAGTACGCTATTAACTATTAACGTACCTGTCTCTTCCGAAACGAATGAGTACTGTATCTATGTGTGCGCTACCATCGTTATCGGAAAGTCT
+
<><B8;6@BBABB;::BA<@BBCCC@CCD>@A@@;;4::=@A895?9==;?;@??@@???1?;?AB>?>AA99929?@??AA0=?;?9=>>0>AB@BAAAAB@@B<@=AC@BBA>AA@A@BCCCCCBBC@@@?BBBB@CAAA;::B>A?B;;:;BAABAAAACCCCBB?BB?BBB@BC@?>?B@=@@@@@,000665;>=>><A=887@<?=@@CA@=@@???@@@B@DCC>B9949@A??@BBBAAAA????@?AA>=65592889:=3;=55.5=09:97
@ATNG8:01144:04499
GATGGTAGTAGTACACTAGTCATACCAGAAGATCAGGAACTCTAGAAGAATTCAGATTTTTAACACGAGAGTAAACGTAAAAAGAAGGTTTTACAAGACTCACGTTAACAATATTGCAGCAGTACGCACACAATCGAAGCGCAGTAAGGATGGCCAGCGTAACTAGCAAGAATACCACGAAAGCAAGAAAAAAGAAGTACGCTATTAACTATTAACGTACCTGTCTCTTCCGAAACGAATGAGTACACACTCTCATATGACACTACCATCGTTATCGGAAAGTCT
+
?@=A866@B@B@@@BCAAAB>:9:B@B@A?;;9ABB=B899@A@>A=AA=A=ABBAACBC2B8::A@@@A@BBF>859====*<<8<:=FG9CCC>AA?==>:44.474405>>8<>>>?@<??>@??@@@B;;:BD@AABA??@B<@=@AA6;8;B@?>A=@???@A?BB@>?>>>>>@?8::94333373#3948525:=8<9.2.29996A9<7@995:@??ABC?B>@AD<??B<>>BBBCBBBB===B>?>>>BB@?;>7717>>>?>@?@?8?@:@880
@ATNG8:01147:04499
GATGGTAGAGTACAGTGTAGTAGACCAGAAGATCAGGAACTCTAGAAGAATTCAGATTTTTAACACGAGAGTAAACGTAAAAAGAAGGTTTTACAAGACTCACGTTAACAATATTGCAGCAGTACGCACACAATCGAAGCGCAGTAAGATGGCTAGTGTAACTAGCAAGAATACCACGAAGCAAGAAAAAGAAGTACGCTATTAACTATTAACGTACCTGTCTCTTCCGAAACGATGAGTACACACTCTCATATGACACTACCATCGTTATCGGAAAGTCT
+
;;8?=@BAABBBBCC;:;BBCDC;;9;CB69;BA;;6;=AAAAAAC=??@C>A@@99999'98>??998FBBAC=A80/777'//)/49:</<<><A<<<CC>AB?A?A=9@AC>AA?9;:@@@B@@@?@A@@CA@@>@@@@:::A>@@00+0>;<==;B@DCCB?@;??:??A9>=//*/68433333'581555::;;99396:=>>9>=AABBB?C999?>>9>8788+9997>??>>>AA75758885554448====8;<;884888;59929333
@ATNG8:01149:04490
GATGGTAGCGAGCGAGTGTGTATACCAGAAGATCAGGAACTCTAGAAGAATTCAGATTTTTAACACGAGAGTAAACGTAAAAAGAAGGTTTTACAAGACTCACGTTAACAATATTGCAGCAGTACGCACACAATCGAAGCGCAGTAAGGATGGCTAGTGTAACTAGCAAGAATACCACGAAAGCAAGAAAAAGAAGTACGCTATTAACTATTAACGTACCTGTCTCTTCCGAAACGAATGAGTACCTCTCAGACGCTCGTCCTACCATCGTTATCGGAAAGTCT
+
BBCC@CBBBECA?ABBDBBBCCCCC@CCC@BBBBBB?A?BCDFCA?=AC?C?BBBDDCCC5C@CBCBCDEDBB@8>?99999*;C@B=BBB<CCHACBCCCEBAA>A@CD@BBC>AADBCBAACCCBAABDE?DDBB?BBCCBBBB@C@CA@?@CCCCBBB@CCCCCC?CA?BBB?BBBBB<BAA<==;=;.?A?B?>>BCBBB?B?BB@@:>:>BCCC?BCCCBBB=@>@CC=BCC?BCCCAAC?AA@BBBBBBBBBBBB>BBD?===AC@CCBB?BB>BA??
@ATNG8:01152:04521
GATGGTAGTGAGACTGTAGCGCACCCAGAAGATCAGGAACTCTAGAAGAATTCAGATTTTTAACACGAGAGTAAACGTAAAAAGAAGGTTTTACAAGACTCACGTTTAACAATATTGCAGCAGTACGCACACAATCGAAGCGCAGTAAGGATGGCTAGTGTAACTAGCAAGAATACCACGAAAGCAAGAAAAAAGAAGTTACGCTATTAACTATTAACGTACCTGACTCTTCCGAAACGAATGAGTACGTGTGCGACGTGTCTCCTACCATCGTTATCGGAAAGTCT
+
@<AE;@CCC@A@CB@@ACCICCCDD?BBB>A@BBAA?B?@@@@@@B?BC@C?:::>====,=9<@A9:9AAAAB>BBDBEGM5;;59.::;.9BB=CCCCBB?;;;/;=@@>B;:45<@=@AABCC;=;CCCC?BBCD>@@BBBBBB?C@FBB@BCAAACDF=?@ABBB?@@<???=@@???:;=><000000%0>;//)/7;<>>B=@<@A>>:><@@CBB@CDCDABB?B?BBB=B:949A@=??9:9?AAAAA=AA:;;>?=BAB<AA@@B??<<?29:,:::9
@ATNG8:01154:04529
GATGGTAGAGTATCATGTGTATCTCCAGAAGATCAGGAACTCTAGAAGAATTCAGATTTTTAACACGAGAGTAAACGTAAAAAGAAGGTTTTACAAGACTCACGTTAACAATATTGCAGCAGTACGCACACAATCGAAGCGCAGTAAGGATGGCTAGTGTAACTAGCAAGAATACCACGAAAGCAAGAAAAAGAAGTACGCTATTAACTATTAACGTACCTGTCTCTTCCGAAACGAATGAGTACACACTCCTCATATGACACTACCATCGTTATCGGAAAGTCT
+
<84;26ADBCBCDCCBBBCCCCC@@?@FC@BBCB9989>@ABDBBA@CC?D@EDD::999.:?CCCCGDCC;::0;@;;;;;(;@;@?BBB9BBB@BBBBCDC??=?@BB?CBB>AACCCBBBCCCCCCCBC@DCCC?BABADCCB?C@C@?>@CCCCAA@@DCC??A?AA=??C>@ACCD>A??987777'9>=??>>AA???<?<@@AB:>9>?CCB@BCBBBBB?B?ADD>CCC?CBCBBBBBBBBBB?BBBBBBBBBBBCCB?ACCCC@CCCC?BB<A???
@ATNG8:01157:04514
GATGGTAGGAGACACGTCGCACACGTACTCATTCGTTTCGGAAGAGACAGGTACGTTAATAGTTAATAGCGTACTTCTTTTTCTTGCTTTCGTGGTATTCTTGCTAGTTACACTAGCCATCCTTACTGCGCTTCGATTGTGTGCGTACTGCTGCAATATTGTTAACGTGAGTCTTGTAATACCTTCTTTTACGTTACTCTCGTGTTAAAATCTGAATTCTTCTAGAGTTCCTGATCTTCTGGGTGCGCTACAGTCTCTCTACCATCGTTATCGGAAAGTCT
+
445;9>CC@BBBCB@B@CGDCCBBC@@ABB@A=AAAA;@A=B?BBBCBA@>AAABC?B<?@AA?B@CCBBBBA?<:77989$3;39733,3??A>BCD?BB>>=>BBB@AADCCB==9>AA:<8=@A=>>>><@AAA<AAA>>>??@DDCCC>>>9@@B=::7:<AA@><@AAA;@@A<@@@<@;9999-7;--(-33---==@A<@@@5AA=<<+/+/959:>>??A=A;??AAAA<?===6=@:;;B=>>??A@A>>>@@<=;;;A;>>:>133-33--
@ATNG8:01159:04520
GATGGTAGTAGTACACTAGTCATACCAGAAGATCAGGAACTCTAGAAGAATTCAGATTTTTAACACGAGAGTAAACGTAAAAAGAAGGTTTTACAAGACTCACGTTAACAATATTGCAGCAGTACGCACACAATCGAAGCGCAGTAAGGATGGCTAGTGTAACTAGCAAGAATACCACGAAAGCAAGAAAAAAGAAGTACGCTATTAACTATTAACGTACCTGTCTCTTCCGAAACGAATGAGTACTGTATCTATGTGTGCGCTACCATCGTTATCGGAAAGTCT
+
@<>A>BCCCCCBBCBCCDDDCBCAA?BBC?BBDCBB>B?CDCAA@B?BB?B?BB@@@@@@,@=@??BBCBB?@@9?>?@@@@1BC@C<CDD<CCHABAAACED;;;;@FE?CBD>A@?@ABCCBBBBBBBAA@DDDC=@@AABBCB>C?BBB?BDCBABCB?BBBBBB?CC?BBB?BBBCC=B@?<99:999%9>:=878ACBCB;?;??AB<@<@?B@@=?AABBBB@C>AAA<AAB@BBBCBBBCCABABBBBBCB=>>@@@@C=A???A=@@@A<@A8>888
@ATNG8:01159:04529
GATGGTAGCATCATGCATATCTCACCAGAAGATCAGGAACTCTAGAAGAATTCAGATTTTTAACACGAGAGTAAACGTAAAAAGAAGGTTTTACAAGACTCACGTTAACAATATTGCAGCAGTACGCACACAATCGAAGCGCAGTAAGGATGGCTAGTGTAACTAGCAAGAATACCACGAAAGCAAGAAAAAAGAAGTACGCTATTAACTATTAACGTACCTGTCTCTTCCGAAACGATGAGTACGTTGTGCGACGTGTCTCCTACCATCGTTATCGGAAAGTCT
+
<<8@7;;;;==A=@@@<@<<BBCBC?B=B?B@@@00+/5::;=>BB>:>9A:CCCCCCCC1><?BBBBBBBBBB>88?<???+;<9;9>=>2>CC@CBBCDCC@A?A@CC@BBB999BBFABBCAAABCDCC@CBCB>@@@@B@@??D?DAA>ACCCCCCC@@@@CCB?BB@>>??BBCDA9?9949ADFDC)CC?452899>AA=A<>;;@4;5;?BBC>@@AAC??<;9=;@8@000@@@@>>00,0;=>;@;8:;;CAA;>?A=B=;:@<??BC=@@:?=98
@ATNG8:01118:04532
GATGGTAGACACGTGTGCTCTCTCGTACTCATCGTTTCGGAAGAGACAGGTACGTTAATAGTTAATAGCGTACTTCTTTTTCTTGCTTTCGTGGTATTCTTGCTAGTTACACTATCCATCCTTACTGCGCTTCGATTGTGTGCGTACTGCTGCAATATTGTTAACGTGAGTCTTGTAAAACCTTCTTTTTACGTTTACTCTCGTGTTAAAAATCTGAATTCTTCTAGAGTTCCTGATCTTCTGGATAGCGACGCGATATACTACCATCGTTATCGGAAAGTCTT
+
//8>69ABBBBBBABA<A<AFBCBECCCCCCCBBDD>CD@C?BAAABCC@BBBCD@C=A@CD?B>AABBBBBBB>BBBBB3@>;>778(8??A?BCC@DD799BBBB?BBBA==@@<@@@<@===>>;<;B=BB??<??@@????>>>??@>==9;;;9>>:>:>>>===?@@<;;;EK6@<A7;<AAA/AA9991666///:::=<@CCC/@===@<A<AC:>>@=://,/599=AAA=AAA;???@@@@>AA@@@@<>>AAA<A=<<A<@@AA<AD:><<<<
@ATNG8:01129:04561
GATGGTAGTCTCAGATAGTCTAATAGTACTACATTCGTTTTCGGAAGAGACAGGTACGTTAAATAGTTTAATAGCGTACTTCTTTTTCTTGCTTTCGTGGTATTCTTGCTAGTTACACTAGGCCATCCTTACTGCGCTTCGATTGTGTGCGTAACTGCTGCAAATATTGTTAACGTGAGTCTTGTAAAACCTTCTTTTTTACGTTTACTCTCGTGTTAAAAATCTGAATTCTTCTAGAGTTCCTGATCTTCTGGTATGACTAGTGTACTACTACCATCGTTATCGGAAAGTCT
+
:494.44:494455997;>>//)/:5577/////27;595&55.55::<;?>B=;;5:>2:9)444480=4444944444.44449$9:.4344(4:55.555.59.44444@7<:99900)/)//:6;6<<<=665=8<5659>;;;<::49.4988:<<==46558<<7<3887/////95:9999+9494555555#5<==A7<>><;;;<<<7<<::(:455=8=;;??BB???;?=A<?>:><<+0008=<=>?995?666???666>>456==<9=;:;7:91:A=>
@ATNG8:01149:04561
GATGGTAGGCACTGCGCACACATCCCAGAAGATCAGGAACTCTAGAAGAATTCAGATTTTTAACACGAGAGTAAACGTAAATAGAAGGTTTTACAAGACTCACGTTAACAATATTGCAGCAGTACGCACACAATCGAAGCGCAGTAAGGATGGCTAGTGTAACTAGCAAGAATCCACGAAAGCAAGAAAAAAAAGTACGCTATTAACTATTAACGTACCTGTCTCTTCCGAAACGAATGAGTACAGAGAGTACGATATGTCTACCATCGACGAAATAGAAGTCT
+
@>>B?BBB@BBBBC@BBB:;;CCGE?CBB?BCCCCC?B@CCEBAAB=B@?A?AA@@@>>@,@=?AABCCBBBBB9>9;;;0;A::2549990;<>:=;<;CBABD@DACFFDBB@BCA@ADCCCBBBB;;;C@BBBB?BAAAAA?>;@@C??<?C@??@AA?BBBBBC?8999=69:333(222+2:::??A?"356585...(.(.677).).83333835565:46169919//)///88;=?888==>@?>>>ABAA;;;A=AAA?;:666)///959<7;
@ATNG8:01155:04573
GATGGTAGGCGTGTGAGGAGTCTGCCCAGAAGATCAGGAACTCTAGAAGAATTCAGATTTTTAACACGAGAGTAAACGTAAAAAGAAGGTTTTACAAGACTCACGTTAACAATATTGCAGCAGTACGCACACAATCGAAGCGCAGTAAGGATGGCTAGTGTAACTAGCAAGAATACCACGAAAAGCAAGAAAAAGAAGTACGCTATTAACTATTAACGTACCTGTCTCTTCCGAAACGAATGAGTACCTCTCAGACGCTCGTCCTACCATCGTTATCGGAAAGTCT
+
95;B:?@@>ABB@?@0.)------69177C<KCBCBB>B=@@BBCBB@CC@E@CAACCDDD2A>ABCABBAA@@@8@A:9999(9=8</999(9;<8;8;;<@@;<8=;@A:???6;;;??@B>==@==988A=???A=>>>A888:0818<><AABBBAAF<?>>>AB>AA>BBB?AA9:::*897/5A@AA/@@<?;;;A@@::499<;7:69;?@88:<A@@@>>><?=BBB7>?><?@@@000<=;;6===@A>>>AAA7;;>9;89:D<??AA?DB=B;;;
@ATNG8:01123:04593
GATGGTAGTGATACAGATCAGACACCAGAAGATCAGGAACTCTAGAAGAATTCAGATTTTTAACACGAGAGTAAACGTAAAAAGAAGGTTTTACAAGACTCACGTTAACAATATTGCAGCAGTACGCACACAATCGAAGCGCAGTAAGGATGGCTAGTGTAACTAGCAAGAATACCACGAAGCAAGAAAAAGAAGTACGCTATTAAACTATTAACGTACCTGTCTCTTCCGAAACGAATGAGTACGATGAGAGTAGCTCTCTCTACCATCGTTATCGGAAAGTCT
+
<6557=;;;88;/////<<=>?<<<;<<<6///9//)45:::==;B>AC7?-83333773$3,33777888;;=188?<===)555:5;<<0;994955559555.4.4<8:;;665<>;;;>696<;@@9904>::::>8;9478295949.4::4////)/66/43488<A884889:2333177898$332855::6633(..'...627.33<<<7:9///78384///(///(/668:888;88866.....9:677888626...60..22+25,5666
@ATNG8:01125:04625
GATGGTAGCGCGACGAGCGTAGACCCAGAAGATCAGGAACTCTAGAAGAATTCAGATTTTTAACACGAGAGTAAACGTAAAAAGAAGGTTTTACAAGACTCACGTTAACAATATTGCAGCAGTACGCACACAATCGAAGCGCAGTAAGGATGGCTAGTGTAACTAGCAAGAATACCACGAAAGCAAGAAAAAGAAGTACGCTATTAACTATTAACGTACCTGTCTCTTCCGAAACGAATGAGTACGTGTGCGACGTGTCTCCTACCATCGTTATCGGAAAGTCT
+
@@?E@CCBBCB?@@BBCCCDDDCCC<AAC@DCCBCC?C=ABCCCA?=AA=?=??A?????/C?AAABABBDBBA<A@:;;:;*;C>C5;;;-;BB?CCCCDDDCC@B?BC@CCC?BACABEECCCCBBBCBB?BBBB<@@CBBBBC<@<@::6:BABBCBB?ABBBBC?CC@???>AAAA@<????=====.=A<@888AAABD:>:=>>>5;7;ACBC=AACBAAB>A>ADC>DBB?BBBBBBBBB@>>;;;BBB@?>>><AAA<AAAAC?BCCC?CC>CAAB
@ATNG8:01126:04615
GATGGTAGCACGACACGACGATGTGTACTCATTCGTTTCGGAAGAGACAGGTACGTTAATAGTTAATAGCGTACTTCTTTTTCTTGCTTTCGTGGTATTCTTGCTAGTTACACTAGCCATCCTTACTGCGCTTCGATTGTGTGCGTACTGCTGCAATATTGTTAACGTGAGTCTTGTAAAACCTTCTTTTTACGTTTACTCTCGTGTTAAAAATCTGAATTCTTCTAGAGTTCCTGATCTTCTGGCTCTCGTATACAGATACTACCATCGTTATCGGAAAGTCT
+
448@9>CCBBBC>@@;>=6966<@@CBBBBBCACHDG=CC@CAECBABCCACDCBB@B9;;BB?C@CBBAAAA@@=:====+@@=@>=;.;4744:<<<BB>?AAB??<@CCBBBBB??@@9>;BB>>;>=@;><<<:>?AAAA>???A>>>>>=6:::;?>;@<@A@@??AAA<@@AAA5A;>377BAA/@>>>?3:;;;@AAD@@18888(8:::>9=8>@=@???@@A=C<?>>B??<>>A=AC====>BAAA@@@>>>A==8=@>==8===>=AC:>>>>
@ATNG8:01128:04594
GATGGTAGAGTACAGTGTAGTAGACCAGAAGATCAGGAACTCTAGAAGAATTCAGATTTTTAACACGAGAGTAAACGTAAAAAGAAGGTTTTACAAGACTCACGTTAACAATATTGCAGCAGTACGCTCACAATCGAAGCGCAGTAAGGATGGCTAGTGTAACTAGCAAGAATACCACGAAAGCAAGAAAAAGAAGTACGCTATTAACTATTAACGTTCCTGTCTCTTCCGAAACGAATGAGTACGAGAGAGCACACGTGTCTACCATCGTTATCGGAAAGTCT
+
C?@@:C>CCCBBBDCBBBCCBBBCC@;:;ACCCCDD@C?BBBBBBB?BB<?=?DB@ABBB2B@CCCCCB@BBCC;@@;;;;;*;A=B?CCC<CGIAGCBBCBDCC?A?::6:@?=A@ABBCJCCC;;;CBBB@BABA=@9::CCCC@B?B;;9;DAAADDB=?@?BBD@CD?BAA>AA@@@8?==9=<<==.=>;?>?>AAABD;>;>?AA3868AEAD@CCCCA?@=@;?AC=BBB?B???CCBBAAABB???BCBBBB?>=>>;@@==@?BA;;5;>7>===
@ATNG8:01128:04627
GATGGTAGCAGACGTGACAGAGCGCCAGAAGATCAGGAACTCTAGAAGAATTCAGATTTTTAACACGAGAGTAAACGTAAAAAGAAGGTTTTTACAAGACTCACGTTAACAATATTGCAGCAGTACGCACACAATCGAAGCGCAGTAAGGATGGCTAGTGTAACTAGCAAGAATACCACGAAAGCAAGAAAAAAGAAGTACGCTATTAACTATTAACGTACCTGTCTCTTCCGAAACGAATGAGTACGTGTGCGACGTGTCTCCTACCATCGTTATCGGAAAGTCT
+
;@AC@CCBCBCB@@;@@CCECCCCLACBB=@@BBCC@C@CCC@?@B@BF@C@BBBABBBB3B?BBBABABABBF>AAABAAA0>A;@.;;;;$9@@;@>B@@DA9;8:?AA?BCC@CBD@AADJICCCCBCCCABBBB@BBBCBBBB@B?B;;::BCCBCCC@BBBBBB@CC@BBB>@@999,7;;98999:9%9><9;8;@>>>><@<@?>>5;5;=A@@=@BAAACB?B?BCD=BBC=???ABAB@??BBBBB??BAB==><?AB<@@@>B?CBDC?BB>BB?@
@ATNG8:01133:04585
TATGGTAGCGCACACATAGATACAGTACTCATTCGTTTCGGAAGAGACAGGTACTTTAATAGTTAATAGCGTACTTCTTTTTCTTGCTTTCGTGGTATTCTTGCTAGTTACACTAGCCATCCTTACTGCGCTTCGATTTGTGCGTACTGCTGCAATATTGTTAACGTGAGTCTTGTAAAACCTTCTTTTTACGTTTACTCTCGTGTTAAAAATCTGAATTCTTCTAGAGTTCCTGATCTTCTGGTAGAGCGTGCATATATCTACCATCGTTATCGGAAAGTCT
+
AABB@BBBBBBBBABBBDDBBBCDCCBBBB;<8<BBA4@B?B?BBBBBCC@CBCCF>C=AAAB@C?BBBDCBBAC@BBBAA3>?9?BBB=ABAA?ADD@DE?AAABEC?BBCCDECA?ABB?B@CDCBDDBC@CCCCB=BBBB;;;ACBBCCCB?CAC>AC?B?<;;;;:CCC>@9999*9<@=BCCCC5ECA@@<@CDCCC?@?C?CEDE5BAABB@EAED?@@@C@@A=A=ABAA@A8::A@C@@ACBBABACCBBBBBAAB?C?@?B=AABA?BC:??BA
@ATNG8:01140:04613
GATGGTAGCGAGCGAGTGTGTATACCAGAAGATCAGGAAACTCTAGAAGAATTCAGATTTTTTAACACGAGAGTAAACGTAAAAAAGAAGGTTTTTACAAGACTCACGTTAACAATATTGCAGCAGTACGCACACAATCGAAGCGCAGTAAGGATGGCTTGTGTAACTAGCAAGAATACCACGAAAGCAAGAAGAAGAAGTACGCTATTAACTATTAACGTACCTGTCTCTTCCGAAACGAATGAGTACGATGAGATCTCGTGTGCTACCATCGTTATCGGAAAGTCT
+
;55<9>>BBCD@@ACBCCBC@B@AA=ABB@;9;;9=.44)4:8884954=9@?AAB000000$/*///<A@@<;;;05=944444#55.5.5555$59<7;669@CA;;7<?AC@CCC>@@CCCCACCCCCCBBBC@CDCC?BBBBBCBB?B?BAA<AB>ACB@?>?CC@AB?AA=@AB?BBBC?887839@<@@?AA>AABCC?ABC@B>BCAA?AACCBBB@BCBCBCB?A?AAA<AAA?BCBBBCBBBBBBBBBBA@@BBBBBB>@<?>>>B>BB@B<>?:=<=>
@ATNG8:01141:04594
GATGATAGTGCGTGAGAGAGAGACCCAGAAGATCAGGAACTCTAGAAGAATTCAGATTTTTAACACGAGAGTAAACGTAAAAAGAAGGTTTTACAAGACTCACGTTAACAATATTGCAGCAGTACGCACACAATCGAAGCGCAGTAAGGATGGCTAGTGTAACTAGCAAGAATACCACGAAGCAAGAAAAAAGAAGTACGCTATTAACTATTAACGTACCTGTCTCTTCCGAAACGAATGAGTACGTGTGACGTACGTGAGCTACCATCGTTATCGGAAAGTCT
+
@><@@BABABBBBCCGAB@A@D;;<,:@B?CBAA9<9;@@@ABCFD@CE@CACCC@BB??,A>ABCBBBBBBBB=BCCCCCC2BB=@>ADD;C@@+000//98:=8@@CC?B??=?ABBBBCGCCBBBCCCC?CBCC=@>@@A@AA>>;>00-0<<>@@CC?A@?AAA?BB?BBB<>;00*///6//////$6::9:8:A5659<>==>>B=A=A>CBBACG;;;BE?B@BBD<B;;8;@@ABBBC@??CDBCCCCCBCBCAABC@AAAAB?BBBB?BC>CAAA
@ATNG8:01156:04585
GATGGTAGTCTCAGATAGTCTATAGGTACTCATTCGTTTCGGAAGAGACAGGTACGTTAATAGTTTAATTAGCGTACTTCTTTTTTTTCTTGCTTTCGTGGTATTCTTGCTAGTTACACTAGCCATCCTTACTGCGCTTCGATTTGTGTGCGTAACTGCTTGCAATAATTTGTTTAACGTTGAGTCTTTGTTAAAAAACCTTTCTTTTTTTTTACGTTTTACTCTCGTGTTAAAAAATCTGAATTCTTCTAGAGTTCCTGATCTTCTGGTATGACTAGTGTACTACTACCCATCGTTATCGGAAAGTCT
+
9444.4444955<?6;9EB@@>@00)///9/44;====8>@=B?BBC>>@=,0/:::7>*:////(/)/)/9944499398888888"8838::<4556<7;::555.557;00*/07///44.444.58>>>>A<<:544449)599@==<00)/////)//4.48.44(444(43845.5599555)55.55555#5.55)5<<<<===="66<<??066=6555<55.44444#4445549.59249=9<??<A?>>==9909457<9955999>95/977////--(-///:588/4.44(4::9
@ATNG8:01163:04583
GATGGTAGTATATCGCGTCGCTATCCAGAAGATCAGGAACTCTAGAAGAATTCAGATTTTTAACACGAGAGTAAACGTAAAAAGAAGGTTTACAAGACTCACGTTAACAATATTGCAGCAGTACGCACACAATCGAAGCGCAGTAAGGATGGCTAGTGTAACTAGCAAGAATACCACGAAAGCAAGAAAAAAGAAGTACGCTATTAACTATTAACGTACCTGTCTCTTCCGAAACGATGAGTACTATAGACTATCTGAGACTACCATCGTTATCGGAAAGTCT
+
4;:<=A@BCBBCBBBCCECCCA;;;7;:;:666CCC?C@CBCBBBC@BB@D@BBBA@@@@0@<?A?A@A@@==?8>@@CCCC5BA=C4;;09>>7ACBBCCCCC=@=@B?@AC?AABBBBCCEDBB;;;;A>BBBA?A@???::9<B<@?A?A@BB@>>>>BBBBAA@EF@::9=@@@@A9999;9:::99%::6<7568A@@;6978956(/(/8:<<;??BCBBC>B>?A@8@00/888A@@ABAAA@????BBBABB<CBB=A>>>?=?ABB?CB>B:::
@ATNG8:01116:04651
GATGGTAGCGAGCGAGTGTGTATACCAGAAGATCAGGAACTCTAGAAGAATTCAGATTTTTAACACGAGAGTAAACGTAAAAAGAAGGTTTTACAAGACTCACGTTAAACAATATTGCAGCAGTACGCACACAATCGAAGCGCAGTAAGGATGGCTAGTGTAACTAGCAAGAATACCACGAAAGCAAGAAAAAAGAAGTACGCTATTAACTATTAACGTACCTGTCTCTTCCGAAACGAATGAGTACGATGAGAGAGCTCTCTCTACCATCGTTATCGGAAAGTCT
+
:=BC?BBBCCBBBBBCBBBDCCDBB?ABB?BBBBBB<?<;<<<<;;7;?8B>?A@00000$0800////99=<<39999777'/0*/)///&/9<49;665<;44.44)4=8=;:+/////98::<<<<AABB@BBBB9;;AABABC=B;A<;5;>>=>=BA<@>>@AA>AA?BAA>AA@A?9<<<588:9:9%898374:;==B=7=:88==;A:@<999=@@<====:=9<=A>A?;;9:>=??AAABBCABAA@A???AACBAA@?;868>AA??6??9>>>>
@ATNG8:01117:04648
GATGGTAGTATAGAGCTCTACATAGTACTCATTCGTTTCGGAAGAGACAGGTACGTTAATAGTTAATAGCGTACTTCTTTTTCTTGCTTTCGTGGTATTCTTGCTAGTTACACTAGCCATCCTTACTGCGCTTCGATTGTGTGCGTACTGCTGCAATATTGTTAACGTGAGTCTTGTAAAACCTTCTTTTTACGTTTACTCTCGTGTTAAAAATCTGAATTCTTCTAGAGTTCCTGATCTTCTGGCGCTCTGTCACGTCTGCTACCATCGTTATCGGAAAGTCT
+
:44<9=DCCCCCCCCCBCBBCCCCDCCBCC@@?@BBE>BB@B@CBBBCCA?CAABB<B?BBBA>B>BBB@@@ABC?BBBAA1AA>AC?A==A@@=@BC?CC;879BBB@BCBBAA??:A@A;?;?>>><<<><>ADD<??@@@?>>>@???A???:>>B=CC;>;C>>A>>>>>5::>?>2?;A6<=??>/?A???8?888@@@@DD49999.:=><<:=<>>=A??AAAA7?:>@A;99///;499>B;>=?@AA@@@?????@=@@;<<<AADD;?@9@A@>
@ATNG8:01118:04672
GATGGTAGCATCATTCATATCTCACCAGAAGATCAGGAACTCTAGAAGAATTCAGATTTTTAACACGAGAGTAAACGTAAAAAGAAGGTTTTACAAGACTCACGTTAACAATATTGCAGCAGTACGCACACAATCGAAGCGCAGTAAGGATGGCTAGTGTAACTAGCAAGAATACCACGAAAGCAAGAAAAAGAAGTACGCTATTAACTATTAACGTACCTGTCTCTTCCGAAACGAATGAGTACGATGAGATCTCGTGTGCTACCATCGTTATCGGAAAGTCT
+
;:<>:>DCCCCDAA?ACCBCCCCBB@BCB@CDEB@@>@@DDCABCC?BB?B@BAA???<>.?=ABCBBA9::A>8>?;;;;;$4:8<.555&5994555555:55068=@=ACD@BBCCC@@ACCCCCCCBG?BB996:A@@ABBB?B@CBB?BCDCCCCB?BBBBBC?BA=@AA?BBBBA8?>=9::999(9@;@@A>>CBBB;?;>>@?8=9==BBC@CCCBBCB?B@BDD>DBC?CAAACCCCC@AABBB@?@>>>?>>>>>=AAB@@<@A@?:?>8==??
@ATNG8:01131:04632
GATGGTAGCTCCACGTACGTCACACGTACTCATTCGTTTCGGAAGAGACAGGTACGTTAATAGTTAATAGCGTACTTCTTTTTCTTGCTTTCGTGGTATTCTTGCTAGTTACACTAGCCATCCTTACTGCGCTTCGATTGTGTGCGTACTGCTGCAATATTGTTAACGTGAGTCTTGTAAAACCTTCTTTTTACGTTTACTCTCGTGTTAAAAATCTGAATTCTTCTAGAGTTCCTGATCTTCTGATAGCGACGCGATATACTACCATCGTTATCTGAAAGTCT
+
95:C:?BBBBB?BBBCCBBBCCCCBBBDCCEBB?BEEE>CC@C@CCDCBBC@CCBBB?B@CBBB@C?CABBBBBAA>AACAA1AA>BBBB=BCBC=AA@=@F000;A;;:=BBCCCCC=><A;A:?>>>>>>>9@A>><>A@@::;@AAAAAA;;;<====@@<@<@@@==>@@B<?@ABB6@;=8;;;;;+8;666.6-----799<18887$222262638838=9>>>>;>7<<<8//,//9=>=@@>>>A>>==>CA???A<>==<<6<<==?BC:@?@@
@ATNG8:01144:04655
GATGGTAGCATCATGCATATCTCACCAGAAGATCAGGAACTCTAGAAGAATTCAGATTTTAACACGAGAGTAAACGTAAAAAGAAGGTTTTACAAGACTCACGTTAACAATATTGCAGCAGTACGCACACAATCGAAGCGCAGTAAGGATGGCTAGTGTAACTAGCAAGAATACCACGAAAGCAAGAAAAAGAAGTACGCTATTAACTATTAACGTACCTGTCTCTTCCGAAACGAATGAGTACTATGTAGAGCTCTATACTACCATCGTTATCGGAAAGTCT
+
84458<;;><::66566>;;;>?;;7;>>5;;:>>:598<:458=94:<8=78<77333&339:;@BCCBBB@8@=;;;:;$4939.555&5<<9?>@CAB@9;4;=@@>BBB@BCECCBBB<;<;:A@@@=@@9945>>?ABBA=A<@;;29=>>><>>9>:===B9==<>@<>B====6===7>>?@@2@C@BBBFB>=;;5;:>>?>:>;>>BBD@CCBBA::89?BAA9?9979@@@A???AA@A?>>@@=<;;;;;;;A:>=<<?7522?:@@:>;;;
@ATNG8:01146:04642
GATGGTAGTAGTACACTAGTCATACCAGAAGATCAGGAACTCTAGAAGAATTCAGATTTTTAACACGAGAGTAAACGTAAAAAGAAGGTTTTACAAGACTCACGTTAACAATATTGCAGCAGTACGCACACAATCGAAGCGCAGTAAGGATGGCTAGTGTAACTAGCAAGAATACCACGAAAGCAAGAAAAAGATGTACGCTATTAACTATTAACGTACCTGTCTCTTCCGAACAATGAGTACGTGTGACGTACGTGAGCTACCATCGTTATCGGAAAGTCT
+
CCCB?CCCBBAABCCBBBCCFBBBC@CDD?BBCBBB<A<ABDCCCC@CC@B?A@@@ACCC3C@BBCCCBBCA@?8?=@AAAA0@@;A5;;;.;CCACBCBDDDCC?C@BB?BBD?CCBBBBEECCBBBCCCC@CCCC?B???BBBB>B@E?@=@CBBCCCC?AACABA?CC?AAA>??BBB=BAA>A?AAA/A=>==>AA@BBD@C?BBCC=?=?BAAC@99:BAA@>A?AB?BB?BBBBBBCABBBBBCBBBBBBBBBBCBC?BBBBB@BBCC?CD>CB@A
@ATNG8:01152:04639
GATGGTAGTGTGTCTCTGAGAGTAGTACTCATTCGTTTCGGAAGAGACAGGTACGTTAATAGTTAATAGCGTACTTCTTTTTCTTGCTTTCGTGGTATTCTTGCTAGTTACACTAGCCATCCTTACTGCGCTTCGATTGTGTGCGTACTGCTGCAATATTGTTAACGTGAGTCTTGTAAAACCTTCTTTTTACGTTTACTCTCGTGTTAAAAATCTGAATTCTTCTAGAGTTCCTGATCTTCTGGGTCTCTCTCTCACGCACTACATCGTTATCGGAAAGTCT
+
;44;25ABAAA@CCDCCCCCBBACC@@@AA;:7;>>?;AB@C@C@A@DCC@CDB::6;?BBBDACACCCCCAAAA?A@A@@000-0>>@9BB;:6:@A=BC7:;BBBCAFMBBBBCC:;;D@B@CCCBCC@@<@@@@?CCCCCCA@ACCCECDCC@BCB@CC?C?ABCBAAB@A=@;;;;.;>B>AABBB,@CBDD=CBBACC<;:@2;;;;*;@?@A?B?BB?BCC@A@D?B?ACCCCB?B;;;6;BBBBBBDBCBBBBCCBCBBBBCC?BBAC7::5::99
@ATNG8:01153:04631
GATTGTAGCGCACCCAGAAAGATCAGGAACTACTAGAAGAATTCAGATTTTTAACACGAGAGTAAACGTAAAAAGAAGGTTTTACTAAGACTCACGTTAACAATATTGCAGCAGATAGCGGCACACAATCGAAGCGCAGTAAGGGTGGCTAGTGTAACTAGCAAGAATACCACGAAAGGCAAGAAAAAGAAGTACGCTATTAACTATTAACGTACCTGTCTCTTCCGAAACGAATGAGTACGATGAGAGAGCTCTCTCTACCATCGTTATCGGAAAGTCT
+
4446<=;;;@@<:<29555)555;:<4:6:0//<<:A@@F?B?BA@<??=?,@=;;5<=<<;;?B=:;9CDDD19:29.999&955/7;////////)/)/;5///)/-7668///87786:::;::6:CDD@BBAAAAAB?AA999/8;;;333;2;>B@AA?9947AA;@@>>>-918<6;=>>;+<=8>;<<==8<<7<7<ABB=B?BBA@@6::=====:=;>==5===8==@?????A@ABBBBABBB>;;@@@@@<@@@@@=@@@A;??9?787
@ATNG8:01162:04672
GATGGTAGTGTCAGTGCGCGTCGTCCAGAAGATCAGGAACTCTAGAAGAATTCAGATTTTTAACACGAGAGTAAACGTAAAAAGAAGGTTTTACAAGACTCACGTTAACAATATTGCAGCAGTACGCACACAATCGAAGCGCAGTAAGGATGGCTAGTGTAACTAGCAAGAATACCACGAAAGCAAGAAAAAAGAAGTACGCTATTAACTATTAACGTACCTGTCTCTTCCGAAACGAATGAGTACACATCGTCGTGTCGTGCTACCATCGTTATCGGAAAGTCT
+
CCCC?BBBBBCCCBBBBBCCABACD@DCC@CCCC@@>@<BAGBBBC?CC?B@???>>>>?1??CCCACCDCBBB>AA@@@@@,>B=B;@@@7ACC@CBAADDCAA>A@CC?BAB@CCA?@BBCDDCCCBBBB?ACCD?BAAA@@@B>A=B??<@CBBBBBB?BBBBBB@BC?>=>;@@?>>8=??;988878%8>9<;;;BDDDD:?;?BAA8;8;CCCC?BBAAABB>A>ADD>CAB?BBBBBBDCBAAAB@BBBBBBB?@@EBB?BBCBK@ABBB?CC>CB;;
@ATNG8:01115:04686
GATGGTAGCACGACACGACGATGTGTACTCATTCGTTTCGGAAGAGACAGGTACGTTAATAGTTAATAGCGTACTTCTTTTTCTTGCTTTCGTGGTATTCTTGCTAGTTACACTAGCCATCCTTACTGCGCTTCGATTGTGTGCGTACTGCTGCAATATTGTTAACGTGAGTCTTGTAAAACCTTCTTTTTACGTTTACTCTCGTGTTAAAAATCTGAATTCTTCTAGAGTTCCTGATCTTCTGGGTCTCTCTCTCACGCACTACCATCGAATCCTCTTAGTCT
+
A;<H@BBCCCCBBBCCCCDECBBBBBBAAB:::;FGG?CBAB@BBABBBB@DDBBB?C?AABB@C?CAAAAAAAB@BBBBB3AA?A997/3AAB?BBC???49:9?8927??>ABBB?BAD=D;>>=<<;;=9?A?@;<==AAAAAAAAA@>96618>>;@A<@>@@@;;;@>=9>8888,8:=:>>>>=+99333-3-----9;6:7:AAA.>:8794;49919===>>>;>7;;B:::///==6<=<??>>>A>>>AAA?@?@<>>=@A<AA<<<>=B@:::
@ATNG8:01115:04702
GATGGTAGCATCATGCATATCTCACCAGAAGATCAGGAACTCTAGAAGAATTCAGATTTTAACACGAGAGTAAACGTAAAAGAAGGTTTACAAGACTCACGTTAACAATATTGCAGCAGTACGCACACAATCGAAGCGCAGTAAGGATGGCTAGTGTAACTAGCAAGAATACCACGAAAAGCAAGAAAAAAGAAGTACGCTATTAACTATTAACGTACCTGTCTCTTCCGAAACGAATGAGTACGATGAGAGAGCTCTCTCTACCATCGTTATCGGAAAGTCT
+
CC@@9ACCBBCCBBCCCCCCCCCCC@CBB@AABB;<093:?@BB@?=?B?C?BAA@AAA6@?BBBBBBBC?>>5<>:;;;*;B8=4;:69@A@CCCCIDCBB@B>BB@CBB@BBCCCCCCBCCCCGCBB?AC:96;ABBBC@?<@?A@@>ACBBBB;;::CDBAA=?=9=:939>9999+9=<99:::::%:>:=979B>>@A5855A>>6;7:@BBC@BCCCDCD6:39==6?CC?CBBBBBBCD999BBBDCDB===>?BCB=A=>>B@997?=?C7==AA
@ATNG8:01118:04684
GATGGTAGTATCTGCACACTCTGTCCAGAAGATCAGGAACTCTAGAAGAATTCAGATTTTTAACACGAGAGTAAACGTAAAAGAAGGTTTTACAAGACTCACGTTAACAATATTGCAGCAGTACGCACACAATCGAAGCGCAGTAAGGATGGCTAGTGTAACTAGCAAGAATACCACGAAGCAAGAAAAAGAAGTACGCTATTAACTATTAACGTACCTGTCTCTTCCGAAACGAATGAGTACACACTCTCATATGACAACTACCATCGTTATCGGAAAGTCT
+
@@A@:<<@@?=9555;;A;CCCCBB@BBB@:;9ABB2:49>:???C?>B9B>>??98888$73<9;=::><337)8;9999*45.5.555&55;5<>?>>?>=B@B@EE@CBB7::@==:99996=@9:6A=@@??599?=?=??;A=A;;7:CBBBDAC?DCABBC@BB?BBB9=9//(/6638;;;?0@@>===>>:::>37777997=:<8???<@<=====<?4377-7376;8=CBBBCCB>><855588/---(----056878288887==6=83/
@ATNG8:01119:04708
GATGGTAGAGAGACTGTAGCGCACCCAGAAGATCAGGAACTCTAGAAGAATTCAGATTTTTAACACGAGAGTAAACGTAAAAGAAGGTTTTACAAGACTCACGTTAACAATATTGCAGCAGTACGCACACAATCGAAGCGCAGTAAGGATGGCTAGTGTAACTAGCAAGAATACCACGAAGCTAGAAAAAGAAGTACGCTATTAACTATTAACGTACCTGTCTCTTCCGAAACGAATGAGTACAGAGAGACGATATGTCTACCATCGTTATCGGAAAGTCT
+
55<<9<556=555;;;=>BBCBABB<ACC=:;9BCC@C@DDD;<;C???9>:<=<73773$3178=;::?;333.3;>><@6@?;A2;;;7;DEIEHCCA@A>?5:49@8@DD869BCCBCCCCBBBCBBB>AC;;69@<;::00+0:<;=8845555<<9==>=@?<@?8443<:6//(/8//4===?+::6:885;9=B=:B?BBDD>?=?AAAA>AACC@??@B>@AA<?@?>@A@BBCCCCBBBBAB=B@??;;;@??:>>@>>8=?>>:?A:>>>>
@ATNG8:01126:04699
GATGGTAGGCACTGCGCACACATCCCAGAAGATCAGGAACTCTAGAAGAATTCAGATTTTTAACACGAGAGTAAACGTAAAAAGAAGGTTTTACAAGACTCACGTTAACAATATTGCAGCAGTACGCACACAATCGAAGCGCAGTAAGGATGGCTAGTGTAACTAGCAAGAATACCACGAAAGCAAGAAAAAGAAGTACGCTATTAACTATTAACGTACCTGTCTCTTCCGAAACGAATGAGTACACACTCTCATATGACACTACCATCGTTATCGTAAAGTCT
+
CBBB?BB@=A::55555>;??@<<<1999459;@@@:@;ABBBBCB?BC@D?BBC;;;;;);=@AACBBABA@@998::BCB5CF@B@CCC7CCC@BBBBBBBBB@C@CC@CBB?BAAABBCDBBBCCCCBB@BBCB@CCCB@A@A=A?A;;8;BBDDCCD?BBBBBB>AA=??>:@????9=7729AAAA2<<6<==?A?>>><@<@AAB;><>@BCB?CCDECBC?A?@@@8@:939:@@ABBBAAAA=>A???ABBCCBACC=A@@BB>B<444FC9===:
@ATNG8:01127:04692
GATGGTAGCAGACGTGACAGAGCGCCAGAAGATCAGGAACTCTAGAAGAATTCAGATTTTTAACACGAGAGTAAACGTAAAAAGAAGGTTTTACAAGACTCACGTTAACAATATTGCAGCAGTACGCACACAATCGAAGCGCAGTAGGGATGGCTAGTGTAACTAGCAAGAATACCACGAAAGCAAGAAAAAGAAGTACGCTATTAACTATTAACGTACCTGTCTCTTCCGAAACGAATGAGTACTATGTAGAGCTCTATACTACCATCGTTATCGGAAAGTCT
+
DDCC?BBBBBDCCBBBBBBDCBACD@CCD?BCCCA@>A?AABCBA@?BC?B@B?>78877.8<BCB?ACBBBA?6<>9:::;*;A=A=BAA9BCI@DCCCCCDCC@B@BB?BBB?BCBBBBBBBBBDBBBBC?BB??;@@???@@@AB=BCC@CCCCDBBB?BBBBBB?CC?>>>>AABBD=AAA<@@@@A2AC?B;::AAAAA:><>>@@:<:=ABBB@BBBCBBB>A>ACD>BAA>ACBBBCCACCAAAAAADBAA:;;>>>?;?@AAB=>>>@;@D7=;;:
@ATNG8:01127:04718
GATGGTAGTATAGAGCTCTACATAGTACTCATTCGTTTCGGAAGAGACAGGTACGTTAATAGTTAATAGCGTACTTCTTTTTCTTGCTTTCGTGGTATTCTTGCTAGTTACACTAGCCATCCTTACTGCGCTTCGATTGTGTGCGTACTGCTGCAATATTGTTAACGTGAGTCTTGTAAAACCTTCTTTTTACGTTTACTCTCGTGTTAAAAATCTGAATTCTTCTAGAGTTCCTGATCTTCTGGCGCTCTGTCACGTCTGCTACCATCGTTATCGGAAAGTCT
+
BBCD?CCBCBBBCBD;:9;>>AABGC@@ACCBABBBB=BB@BABBBBBCG?CBAAA@B>AABB?B>AABBBB?@@?ABCCC1AA?BA@A:9>?A?BBC@CC=???B997:CBA@??A;@>C;A;>===A>>>;@@@@9===A???@@@@@AC@>=8<;:7;A=B=AA>>>>>>>:?>@AA6A=A:==AAA/:633=43-----698A<AACB/>765949279;@;;;@@@<?=CAA@@@7;<?<?========??>:///67===F@???<@@>><>A9A@;;
@ATNG8:01151:04694
GATGGTAGTATAGAGCTCTACATAGTACTCATTCGTTTCGGAAGAGACAGGTACGTTAATAGTTAATAGCGTACTTCTTTTTCTTGCTTTCGTGGTATTCTTGCTAGTTACACTAGCCATCCTTACTGCGCTTCGATTGTGTGCGTACTGCTGCAATATTGTTAACGTGAGTCTTGTAAAACCTTCTTTTTACGTTTACTCTCGTGTTAAAAATCTGAATTCTTCTAGAGTTCCTGATCTTCTGGGCAGACTCTCACGCACTACCATCGTTATCGGAAAGTCT
+
94885:BCBBBBCCCC@AACCBAAAEDCBC;;:;DCD?CC@B?CBCDDDD>BABBB?B=??BB@D?BAABBBC@B>BB@?@1@><?>?@:=B??=?==8;;298CCCC?CBAA>==A;AAA:?:>>>>>>@@:>>>@9;;A>>=><@@AAA:::?<@@B===:=>B@?>AAAAC:<<<CC5C:=<AAAAA.>>;;;2<<<<>?@?>=8=>=?/?????;?=DD;@@?????;?:?@???@<@???8=<<<===>>B@@@@:::<8==???=AB>>:==5=@>=
@ATNG8:01159:04721
GATGGTAGATACTCGCTGATACACCCAGAAGATCAGGAACTCTAGAAGAATTCAGATTTTTAACACGAGAGTAAACGTAAAAAGAAGGTTTTACAAGACTCACGTTAACAATATTGCAGCAGTACGCACACAATCGAAGCGCAGTAAGGATGGTAGTGTAACTAGCAAGAATACCACGAAAGCAAGAAAAAAGAAGTACGCTATTAACTATTAACGTACCTGTCTCTTCCGAAACGAATGAGTACGAGAAGCACACGTGTCTACCATCGTTATCGGTAAGTCT
+
B<<D?CCBBBBCC@A@CCDDDBBBC=CCD?CCCB??>?@CCBAAAA<BB=??BBB???>>2@>ABBCCDDCAA@8>?99999*;A=@5;:;*:AB>BGCCCCC@@>A@BB@CCD?CCAABBCCCCBDBCCCB?BABC@D@??BAAA>A=ABC?CBBBCCC?BBCAA@?BB?BBB>AA99927<<88999::%:@;>;;;BBAAA:>:=>CD7;8;@CCB?BBCBBBA=@<@AB<BCF?BAAABBBBBBC><@ACCBBBBBBBCC?CBAAA?BBBA@DD@????
@ATNG8:01163:04708
GATGGTAGCACGACACGACGATGTGTACTCATTCGTTTCGGAAGAGACAGGTACGTTAATAGTTAATAGCGTACTTCTTTTTCTTGCTTTCGTGGTATTCTTGCTAGTTACACTAGCCATCCTTACTGCGCTTCGATTGTGTGCGTACTGCTGCAATATTGTTAACGTGAGTCTTGTAAAACCTTCTTTTTACGTTTACTCTCGTGTTAAAAATCTGAATTCTTCTAGAGTTCCTGATCTTCTGGACAGAGTGTGCAGATACTACCATCGTTATCGGAAAGTCT
+
;55;7<CCCCCB=BCCCJHBDBBBCCGCDD9999BBB=BB?B@CCBBBBB@CCBBB@D?CBBB@C@C@A@CCCDC>BBCDC2AA8@:99)9=@?>BBB?CC>@@BCBB?BBBBBB@;7;>>9><?==?????;AA<<8=<<<>;=;AAAAA<<>A=@=<9=A=A9>>===@@??<>=>AA6A<A:==BAA/@@===4;/////777?;@@@@/@>>>A<A;>><????>>><A<@@@<;<///=9===D<<<A>>?@@A@@@@<=:<C>>>;>==;=AC9>:88
@ATNG8:01121:04738
GATGGTAGCGCACACATAGATACAGTACTCATTCGTTTCGGAAGAGACAGGTACGTTAATAGTTAATAGCGTACTTCTTTTTCTTGCTTTCGTGGTATTCTTGCTAGTTACACTAGCCATCCTTACTGCGCTTCGATTGTGTGCGTACTGCTGCAATATTGTTAACGTGAGTCTTGTAAAACCTTCTTTTTACGTTTACTCTCGTGTTAAAAATCTGAATTCTTCTAGAGTTCCTGATCTTCTGGATAGCGACGCGATATACTACCATCGTTATCGGAAAGTCT
+
777<;=@ABCCCCCCCCCCCGCA@ACCCCEBA=A@@?9@A6;9;BBDCCC@CJBBB@B@CBAC?C@CDBCBBA;;5;;;;;*;B9@@BB;A@@@=ACC?CC:=;BCCCBJDDCCCBB@BCC@C?DDCCBBAB=AABC?CCCCCA@@DBCCCBBBB?BBC?CD?C=AACCCBABE@C@@@?4>;@;99999(9BBBB>BBBBCCCCCC@CCCC5CDDCC@C@CC@BBCCBAA>A@DDCCCD@BAB?BCCCCDDCCCBCBCCDDDBB?BBCBD@BBBE>@?<???>
@ATNG8:01124:04768
GATGGTAGTATAGAGCTCTACATAGTACTCATTCGTTTCGGAAGAGACAGGTACGTTAATAGTTAATAGCGTACTTCTTTTTCTTGCTTTCGTGGTATTCTTGCTAGTTACACTAGCCATCCTTACTGCGCTTCGATTGTGTGCGTACTGCTGCAATATTGTTAACGTGAGTCTTGTAAAACCTTCTTTTTACGTTTACTCTCGTGTTAAAAATCTGAATTCTTCTAGAGTTCCTGATCTTCTGGTGTCTGATCTGTATCACTACCATCGTTATCGGAAAGTCT
+
944:7<BBABC?@ADDDCCCCCCCBBCCCCAA>ACDD=CC?C?BBBCCBA=AABAA=B?BBA@>A>BB@A@@BBA>77777.8B?CB@C3>BBB<@AB?AA?>=?BBB@@@AAA@@@;AAA5;5<@@@===A;==<?7;;>;>>?@@@@AA@@@@<@@@;@D<A;AA@@@@@AA;?>>>>5>;A7=;AAA.A@;;;6;>>;;;>;;;17777)9<?>A<A<@@<@AA@>=;;>;>????>:?AA;<<<>>@A=>==>>>@@@@@@<AAA<=7=>>B=AD;AA==
@ATNG8:01126:04744
GATGGTAGTGATACAGATCAGACACCAGAAGATCAGGAACTCTAGAAGAATTCAGATTTTTAACACGAGAGTAAACGTAAAAAGAAGGTTTTACAAGACTCACGTTAACAATATTGCAGCAGTACGCACACAATCGAAGCGCAGTAAGGATGGCTAGTGTAACTAGCAAGAATACCACGAAAGCAAGAAAAAGAAGTACGCTATTAACTATTAACGTACCTGTCTCTTCCGAAACGAATGAGTACGAGAGTCAGAGCAGAGCTACCATCGTTATCGGAAAAGTCT
+
AA?@5:::595@BABBBDCBCCCBC@BBB@BABC?@=@?BAABAAA>BB?B9BCBBB;::+:6>:BB>?>C@@96;;;:999'::442555&5;<=>=??>CABCAC@BB>BBB?BBBCCAAACCCBBB@@@?B<;<@CA@?BB?@=@?B;;;;BBCCBCB@CBAAAA=9:39?;6<====6::9378899.7A=A?A>:///;6;49>;;499<7;99;<;9////)/)//:.///(////////33777;=3344::;<888;377:793989:1888(79:;
@ATNG8:01128:04737
GATGGTAGCACACGAGATCTCATCGTACTCATTCGTTTTCGGAAGAGACAGGTACGTTAATAGTTAATAGCGTACTTCTTTTTTCTTGCTTTCGTGGTATTCTTGCTAGTTACACTAGCCATCCTTACTGCGCTTCGATTGTGTGCGTACTGCTGCAATATTGTTAACGTGAGTCTTGTAAAACCTTCTTTTTACGTTTACTCTCGTGTTAAAAATCTGAATTCTTCTAGAGTTCCTGATCTTCTGGCGCTCTGTCACGTCTGCTACCATCGTTATCGGAAAGTCT
+
;55;5::A@ECCCCBBBBDDBBCECBBCBB@>;=::<;&5<6<8?>>CDDD@CCBBA?B?BA?A>;:>CCCCCGA@:997377#3838@AA=BCCC@CBB?BB999?CCE@CAAABBB@=AA>;?<@@C>>===9<@@@<>>@?778>>=AA@887=7::;:;;5;;>>@@?@888:=>>EE5B=@=A====,=;99;---7----//=;??@@/?>>:9493;=:===@@==:>7;;>>?>388>:>>>A>>>????AA;:;=A;;6;>888=BAAA=BC7;;;;
@ATNG8:01130:04753
GATGGTAGCTCTGCTCTGACTCTCGTACTCATTCGTTTCGGATGAGACAGGTACGTTAGTAGTTAATAGCGTACTTCTTTTTCTTGCTTTCGTGGTATTTTGCTAGTTACACTAGCCATCCTTACTGCGCTTCGATTGTGTGCGTACTGCTGCAATATTGTTAACGTGAGTCTTGTAAAACCTTCTTTTTACGTTTACTCTCGTGTTAAAAATCTGAATTCTTCTAGAGTTCCTGATCTTCTGGTGTCGTCTATCATGTACTACCATCGTTATCGGAAAGTCT
+
888==<?>A<<====BBBB@BB?96666>>>C@CBBB<AA7<;AABBBBB@B@9666;;<A@<=C>@@A@BB=@G@CCCCC5CE?BBDD=DCAB>@@?@@.:;9>@@=CACCCCBA=AAA=A?@@;;:?=?<@997;@BBBBABBCCGCC@@AC=B99::C?C=B;;9@@AAB=?:;:;-;<@<;;;;;*;BCCM?BBDECCBBBA?>>>>,>000>8>:AC?CBBCDDD@D@DBBCBB?BBB?BBBBBCB;<<CBBBBBDBDB@CBCBC?BBBB?CD>CCCB
@ATNG8:01133:04756
GATGGTAGGCGACATACATACGCGCCAGAAGATCAGGAACTCTAGAAGAATTCAGATTTTTAACACGAGAGTAAACGTAAAAAGAAGGTTTTACAAGACTCACGTTAACAATATTGCAGCAGTACGCACACAATCGAAGCGCAGTAAGGATGGCTAGTGTAACTAGCAAGAATACCACGAAAGCAAGAAAAAGAAGTACGCTATTAACTATTAACGTACCTGTCTCTTCCGAAACGAATGAGTACCTCTCAGACGCTCGTCCTACCATCGTTATCGTAAAGTCT
+
;44>7<CC?BBBBCCCCCCCCCCBB?BBD@CDDD@@>@@CCCBCCC@BB?B?A?A99999*:?DECCCBBBBBB:BB:::::*;C>C4;;;6;DDAFBBBBBBBB@D?AC?BCC?AABBCCCBBBCBBCEED@CBBB@CCBBBBCB?C@C@@?@CCCCBBB@BBBBBB@AB@BBB>AAAAA9???;?BDDD2BB?B:98BBCCC?B?@A=<4949ABBC@CCA@@A@=A>ADD>CAA>ABCCCCA?AAACCBBAAAABBBC;88>:>?;;?@BBBABBD>AA??
@ATNG8:01153:04756
GATGGTAGCGGAGCGAGTGTGTATACCAGAAGATCAGGAACTCTAGAAGAATTCAGATTTTTAACTCGAGAGTAAACGTAAAAAGAAGGTTTTACAAGACTCACGTTAACAATATTGCAGCAGTACGCACACAATCGAAGCGCAGTAAGGATGGCTAGTGTAACTAGCAAGAATACCACGAAAGCAAGAAAAAGAAGTACGCTATTAACTATTAACGTACCTGTCTCTTCCGAAACGAATGAGTACTATAGAGAGCCTCTCTCTACCATTCGTTATCGGAAAGTCT
+
::793/////)////4445555;;;;:>>=:==:96B?A<CBA??@?<>;7:6A>?@BBBC3D@CBAACB>==::39999;;;*//,/7<<=/=<<8;;696<;;;./)/739//)/879<<;:::655;=<<5<@994994=999B=B9B9:499<??@6605@<9:97?:5943-3:333(333178888'33,37889::8<:<>BB@=6<:=:@AB@DCCCCBB@@=@@=5=00+0;:;<@A988@:9;;//(-76,,-2,,(*,(,--(-99=9==5<<<<
@ATNG8:01155:04755
GATGGTAGTGATACAATCAGACACCAGAAGATCAGGAACTCTAGAAGAATTCAGATTTTTAACACGAGAGTAAACGTAAAAAGAAGGTTTTACAAGACTCACGTTAACAATATTGCAGCAGTACGCACACAATCGAAGCGCAGTAAGGATGGCTAGTGTAACTAGCAAGAATACCACGAAAAGCAAGAAAAAGAAGTACGCTATTAACTATTAAACGTACCTGTCTCTTCCGAAACGAATGAGTACTGCGTCTCACTCTCGCCTACCATCGTTATCGGAAAGTCT
+
=:<@::<:@@A;96>9==><?@B=?B=D7;@>:;5.59=>>CGCC@CD>?7@A??;>>>):7555;<<?A>>?9=@;;;;;*<A<>5;;;&99;6;@>;;@CAB>B@;;:<CB=ABBBCBBCECCCC;;;@<@;9;?AAAA;;99199=>>;?A??@A@@=AAA@@C???<>B>4==7777(777/7AACC3BB?B>>:<<==>:=;<;==188(8<@@A>@@CABBB<?;?@>9>??;999CBBABAAA@@@ABBCBBBA@<?@@=?A<8>=A????CD8@@CC
@ATNG8:01155:04758
GATGGTATAGTATCATGTGTATCTCCAGAAGATCAGGAACTCTAGAAGAATTCAGATTTTTAACACGAGAGTAAACGTAAAAAGAAGGTTTTACAAGACTCACGTTAACAATATTGCAGCAGTACGCACACAATCGAAGCGCAGTAAGGATGGCTAGTGTAACTAGCAAGAATACCACGAAAGCAAGAAAAAGAAGTACGCTATTAACTATTAACGTACCTGTCTCTTCCGAAACGATGAGTACTATAGACTATCTGAGACTACCATCGTTATCGGAAAGTCT
+
///>6<?BBCCCCCBBCCCCCCC@@?ABEABBBA;:6;>@AABBBB@AB>B=@?::;BBB2B@DECHCCBC;;;0;E;;;<;(9><B=>??0?@@?@DBBDCC@@=@<??<??C@BABCCDCCCCCEECCGD@BABA?AAAA@A@@=A?C::;;BECCCCC@CCBBBB@BB@CBF>A?@@@6000)00000'/95;377AC@@><>=>>>A<?:??CCD@CCCCBBB?A<@@A9@00000@CBBBBBCBBBBBBBBB@@@CBAA?ABABCACCBC?CC>B:;;
@ATNG8:01161:04753
GATGGTAGGCGTGTGAGAGTCTGCCTAGAAGATCAGGAACTCTAGAAGAATTCAGATTTTTAACACGAGAGTAAACGTAAAAAGAAGGTTTTACAAGACTCACGTTAACAATATTGCAGCAGTACGCACACAATCGAAGCGCAGTAAGGATGGCTAGTGTAACTAGCAAGAATACCACGAAAGCAAGAAAAAGAAGTACGCTATTAACTATTAACGTACCTGTCTCTTCCGAAACGAATGAGTACGTGTGCGACGTGTCTCCTACCATCGTTATCGGAAAGTCT
+
>;<@?BBC@CA@ACCECCCBBCCDACBBB?AABCCC@CAKBCBCBB@BC@CACBCBBAAB2B@GCCABBBB@@>679:;;;;*;@>?499905>AA>CBCCDCDC@CA@@>ACC?AACCDCCCCCBCCBBAC@CCCD?CABAAAAB;A=@9:7:AABBCCD@CBBBCC@CC?>>?>@AAA@:A??<?BBBC3BB?A;;;BB988=@<@AAD5838AAAA?@@CCECC=@=?BB=BAA>9:9BBDBBBBBBB@>>>><@>>>=@@>;9:8>@=@CBB@BC>BBBB
@ATNG8:01163:04743
GATGGTAGCACGAGTCACTCATATCCAGAAGATCAGGAACTCTAGAAGAATTCAGATTTTTAACACGAGAGTAAACGTAAAAAGAAGGTTTTACAAGACTCACGTTAACAATATTGCAGCAGTACGCACACAATCGAAGCGCAGTAAGGATGGCTAGTGTAACTAGCAAGAATACCACGAAAGCAAGAAAAAGAAGTACGCTATTAACTATTAACGTACCTGTCTCTTCCGAAACGAATGAGTACGATGAGATCTCGTGTGCTACCATCGTTATCGGAAAGTCT
+
:44:7;=>>@>?>?696>>CBBBBC<DBB>@@AB;<8;?ECBBCBE@BB@C@@@@AAAAB2A?CBBDBBBB@??6=<;:994$9>;:299:*:@@=>CBA@DCCD@D?@@=@AA?CCA?AABBBBCBBBCBB@BBBC@AAABBBCB?B?A:;6;ABABBBC?BDDCBB@BB@BBB?CC???:?AA@BBBBB3@@=>>>@@@=@>-///;<>6;6:;@@D@BB@??BB?B>@@A<????BCBBBCBBBBBBAB??>>>@@@>>?AA<=986@;@AAA<AC7;;==
@ATNG8:01117:04828
GATGGTAGAGTATCATGTGTATCTCCAGAAGATCAGGAACTCTAGAAGAATTCAGATTTTTAACACGAGAGTTAAACGTAAAAAGAAGGTTTTACAAGACTCACGTTAACAATATTGCAGCAGTACGCACACAATCGAAGCGCAGTAAGGATGGCTAGTGTAACTAGCAAGAATACCACGAAAGCAAGAAAAAAGAAGTACGCTATTAACTATTAACGTACCTGTCTCTTCCGAAACGAATGAGTACTGTATCTATGTGTGCGCTACCATCGTTATCGGAAAGTCT
+
::/0+//<=ABBCDDBBCFCCCBBC?BAB>ABB@@@?B@CBCBDBD@;;;;?BB@@@BBB1C?CCBB>AB00,/;1>///<<<*<D:>9=@@2CBC?@?999=<5545;@A?BBC=>?@@AABBBBBBBCCCC@CCBC>BABB?::;?C@CBDAECCB@A::5;??AAB?AA>@@A?BCCCF>BBA>ABBBBB(AB>:99AAAA;;7:=???B<><>;AAEA@A@BBCC@D@CCD=CCD@BBBBBCCBBBBBBBBBBBBBBBBBCBC@BB?;@?AAAB?CB@B;<;
@ATNG8:01118:04795
GATGGTAGCACGACACGACGATGTGTACTCATTCGTTTCGGAAGAGACAGGTACGTTAATAGTTAATAGCGTACTTCTTTTTCTTGCTTTCGTGGTATTCTTGCTAGTTACACTAGCCATCCTTACTGCGCTTCGATTGTGTGCGTACTGCTGCAATATTGTTAACGTGAGTCTTGTAAAACCTTCTTTTTACGTTTACTCTCGTGTTAAAAATCTGAATTCTTCTAGAGTTCCTGATCTTCTGGATAGCGACGCGTTATACTACCATCGTTATCGGAAAGTCT
+
;5:A:>BABCC?A@BBCBDABBCBCDEBBBBB>BCCC>CD@C@BCCCCCC?DCBBB?B@DCCC?C?CAABBBBBB>BBBBB3BB>B===:=BBB@BBB>@B587>BFF?BBAAAAA?>AAC5<8<>>>?>>>;AAAA;A>>><<<>@AAAB688?=???=A?;?8<=;;;777<:89AAA5A<@<??AAA/>=66607::///:::A;::::*:///:5:5==:>>?@=>><@<@A???@:==?=?@@@A??==<6618>?B@?@;?CAAA;AAAA<AC:A===
@ATNG8:01122:04784
GATGGTAGACATATCGTACTCTCTGTACTCATTCGTTTCGGAAGAGACAGGTACGTTAATAGTTAATAGCGTACTTCTTTTTCTTGCTTTCGTTGGTATTCTTGCTAGTTACACTAGCCATCCTTACTGCGCTTCGATTGTGTGCGTACTGCTGCAATATTGTTAACTTGAGTCTTGTAAAACCTTCTTTTTACGTTTACTCTCGTGTTAAAAATCTGAATTCTTCTAGAGTTCCTGATCTTCTGGTGAGATATGCAGATGCTACCATCGTTATCGGAAAGTCT
+
444>9>CCBBBB>BBCBBBBCBBBBBBCBBBD@CCED>AA?A=AB???CGGCE???@B?BB>>5@?BCBAAAA8?;8=?>>+=A9@8//'.//(/49//*3828?@B?;7;A@=>=BB=BAA:>:===>>>@?>B@@@:>>BB??>ABBB>>>?@@=:;;;=>:>=BB=B>>BBC?DCBCB:B?C>BBBBB2BBCCM>@@CCECCCCC?BBBB3B;;:C?C?AA>ABCCAAA?C?BBBCCB<?>B@CBB@>==>???@B>===>=8<:;:?<@AAD<AA:A>;<
@ATNG8:01125:04789
GATGGTAGTAGTACACTAGTCATACCAGAAGATCAGGAACTCTAGAAGAATTCAGATTTTTAACACGAGAGTAAACGTAAAAAGAAGGTTTTACAAGACTCACGTTAACAATATTGCAGCAGTACGCACACAATCGAAGCGCAGTAAGGATGGCTAGTGTAACTAGCAAGAATACCACGAAAGCAAGAAAAAGAAGTACGCTATTAACTATTAACGTACCTGTCTCTTCCGAAACGAATGAGTACATAGATATACGTATAGCTACCATCGTTATCGGAAAGTCT
+
A?@B?BEBB@AABDFFBBBDDAAAB=@@@>@AAA:::;?CBDBBBC?BB<A=@@>?@AAA2A?BBCABBCC???5<?;;;;;*;A>B<AAA9CIIAHCCCCCCBC@D@BA?ACC=????BDDDDBBBBBCCC?CBBB>AAFFBBBB>B?B:::;CBBBCCC?AABBBB?BB?BBB?BBCBC;9999?AAAA/@@<>;;;BBABC8;7;@@@=?<@BDBB>BCBBBBB?B?BCF>CAA?BBCBBBCCCC>>>CAA@@@=<<AAAAA=A@AAA=AC@=9=@6=///
@ATNG8:01128:04822
GATGGTAGTATAGAGCTCTACATAGTACTCATTCGTTTCGGAAGAGACAGGTACGTTAATAGTTAATAGCGTACTTCTTTTTCTTGCTTTCGTGGTATTCTTGCTAGTTACACTAGCCATCCTTACTGCGCTTCGATTGTGTGCGTACTGCTGCAATATTGTTAACGTGAGTCTTGTAAAACCTTCTTTTTACGTTTACTCTCGTGTAAAAATCTGAATTCTTCTAGAGTTCCTGATCTTCTGGGTGCGCTACAGTCTCTCTACATCGTTATCGGAAAGTCT
+
B@@A9==BCDDCCCD>CCBB?GGFBCBB@A@@;@@AB=BB>B@@@@ACAA=AA??@=A8:8@@9?=<AC??====6<<<<;+::6;?AB<>BBB>BB=68;,---75517=:7<>??:=>A8=:>AA??;;;;===>:??>>?>>>AAA@??7858;==68:=D9==@==;<//,/56<=+94>:==FDD/:;6=;0655///66-/-797(3-.-2,2(..(.665777*.)/88../05558.779<;666----88;?A@@@AAAA<>>>=;AA6>=:;
@ATNG8:01128:04828
GATGGTAGTGATACAGATCAGACACCAGAAGATCAGGAACTCTAGAAGAATTCAGATTTTTAACACGAGAGTAAACGTAAAAAGAAGGTTTTACAAGACTCACGTTAACAATATTGCAGCAGTACGCACACAATCGAAGCGCAGTAAGGATGGCTAGTGTAACTAGCAAGAATACCACGAAAGCAAGAAAAAGAAGTACGCTATTAACTATTAACGTACCTGTCTCTTCCGAAACGAATGAGTACGATGAGATCTCGTGTGCTACCATCGTTATCGGAAAGTCT
+
::9@<A=AABBBB@BCB;;:CCCCC@CBC??@@@BA=A@>;<555=7;;8A?@@:::<;;);.339:9997833(7344444$4<.4.555&5994;>695;;//,/7;;7<<>;>C?@@BABBCCCBB@@A?BBCC;::BBC@A@=B?A;;7:D;::CCF?BBBBBB=A@4:9;6<8<;<3:33,/6669,9>;0//??;;=>:?<?>>@=C<;:ABEACCBBBBB@C=??C>AAA?BAABBBC???CCBBDB@@@@@<655994<BBAC9?>>>9=>3@@:8
@ATNG8:01129:04793
GATGGTAGTGTCAGGTGCGCGTCGTCCAGAAGATCAGGAACTCTAGAAGAATTCAGATTTTTAACACGAGAGTAAACGTAAAAAGAAGGTTTTACAAGACTCACGTTAACAATATTGCAGCAGTACGCACACAATCGAAGCGCAGTAAGGATGGCTAGTGTAACTAGCAAGAATACCACGAAAGCAAGAAAAAGAAGTACGCTATTAACTATTAACGTACCTGTCTCTTCCGAAACGATGAGTACATAGATATACGTATAGCTACCATCGTTATCGGAAAGTCT
+
///96//5977;//)//9779;;;?@9997)/---/:4:29/44:44.58386<445<<;;);033353;<;::=53466???+>=8<.555&5<;6;<6655:;;.50445844.449956666@;;;<<44055::??;;<<;;?9@;?::4:A=;<=>>9??AAAC@>><=??<97668/6//(/////$.725222.....0505668282658//)/>;074?96179919///66/338373855225;=?7858888:6555:>57669,22'2555
@ATNG8:01135:04818
GATGGTAGACATATCGTACTCTCTGTACTCATTCGTTTCGGAAGAGACAGGTACGTTAATAGTTAATAGCGTACTTCTTTTTCTTGCTTTCGTGGTATTCTTGCTAGTTACACTAGCCATCCTTACTGCGCTTCGATTGTTTGCGTACTGCTGCAATATTGTTAACGTGAGTCTTGTAAAACCTTCTTTTTACGTTTACTCTCGTGTTAAAAATCTGAATTCTTCTAGAGTTCCTGATCTTCTGGGTGCGCTACAGTCTCTCTACATCGTTATCGGAAAGTACT
+
;<::=?<B???B=@?;@>>@@969@<;;;>BD@BCCD=AB?C?CCAAABB@CCAAA?C?BBBB@B?CCBAA@BBC>99999(:?<>?;;2;BBE?CCC@CC598ABBB?@BAA>==A;AAA9=7=>>A>===:@AA=5555(6;:::;;@AA@??;>>A<AD<B<@>>>>?B>>8<<<<<1<9=466666(6CAAB9@:;;?B???@<@@@@/@>>>C<@<@@<CAAA:;:<@:?@@?@?<A<<<6788=A=;;;@@A>>>??;;;>>==8=<//)-6-33---
@ATNG8:01136:04798
GATGGTAGAGTATCATGTGTATCTCCAGAAGATCAGGAACTCTAGAAGAATTCAGATTTTTAACACGAGAGTAAACGTAAAAGAAGGTTTTACAAGACTCACGTTAACAATATTGCAGCAGTACGCACACAATCGAAGCGCAGTAAGGATGGCTAGTGTAACTAGCAAGAATACCTCGAAAGCAAGAAAAAGAAGTACGCTATTAACTATTAACGTACCTGTCTCTTCCGAAACGAATGAGTACACACTCTCATATGACACTACCATCGTTATCGGAAAGTCT
+
777:6@ACCCCCDCCBBACDCBBA@;@?@9?>=<@@;@?ADBCDCD?CC@CABCB::9::';4===B>>DB:;;0;A;;<<.5@;@.:99&554.5BB@BCDCA?A?@@=AA@=AA??ABFCCCCCCDBBB@BABC@BBBCCCCC6:6:::6;BBBCCCCACBCBBB@BB?BBC@CBBAA;AAA?BBDED3BA?999?ACA>>;>=AAAA;>:>>BBB>ABBAAAD@C?BCH?CCC?@@BCBCBBBBBBCCBBBCBBBBBBBBC@BBBBB?BBBB?BC>CBAA
@ATNG8:01138:04808
GATGGTAGTAGTACACTAGTCATACCAGAAGATCAGGAACTCTAGAAGAATTCAGATTTTTAACACGAGAGTAAACGTAAAAAGAAGGTTTTACAAGACTCACGTTAACAATATTGCAGCAGTACGCACACAATCGAAGCGCAGTAAGGATGGCTAGTGTAACTAGCAAGAATACCACGAAAGCAAGAAAAAGAAGTACGCTATTAACTATTAACGTACCTGTCTCTTCCGAAACGAATGAGTATAGATATACGTATAGCTACCATCGTTATCGGAAAGTCT
+
BBBC?CCAAABBBGCCBBBBBBBA@>@CC>BBBC@@=A>BBCCBAA?@E@B?CBAA@CCC3C@CBBAABDD???9??ACCCC1AB>A?BBB<BCC@BABBCDDCB>B@EG@BBC?AAAABCECCCCCCC@@A?DCCC?BBBBAAAB?B?BCD@CBAAABAA>ABBBBA?BC@???@DBBBB:>>?=@@@A@2=A:==>>BBAAA<?:==?A;?<?@BBB?BB???AA?A>ACF>BBB>AACCBBBAABBBBB<>A@A@>@AAA:>?@@@<??>><?A9@?;;
@ATNG8:01139:04824
GATGTAGTGTCATATGAGAGTGTGTACTCATTCGTTTCGGAAGAGACAGGTACGTTAATAGTTAATAGCGTACTTCTTTTTCTTTGCTTTCGTGGTATTCTTGCTAGTTACACTAGCCATCCTTACTGCGCTTCGATTGTGTGCGTACTGCTGCAATATTGTTAACGTGAGTCTTGTAAAACCTTCTTTTTACGTTTACTCTCGTGTTAAAAATCTGAATTCTTCTAGAGTTCCTGATCTTCTGGATAGCGACGCGATATACTACCATCGTTATCGGAAAGTCT
+
555>>>566A:@>999ABBBBBBBBBBBBCB@CAAB=AA>B6::AB@BD=BB@9:658AA@C<A=A@@@<9559644444$444)4444)49994955.59.56<<BC@CBCBBBA@9<00,0:<>05955:5:95505;;=>><<<=655<<<@8@<A<<=<@;>>?>>??<B?CCCC@4>29259595$4>>>?)9595995///)////$//7//,69==9666655<8<8=<<>::;559899:::A?:9:999@A@@A9949>>:>7:<<?5?>3>@?@
@ATNG8:01146:04817
GATGGTAGCACACGAGATCTCATCGTACTCATTCGTTTCGGAAGAGACAGGTACGTTAATAGTTAATAGCTTACTTCTTTTTCTTGCTTTCGTGGTATTCTTGCTAGTTACACTAGCCATCCTTACTGCGCTTCGATTGTGTGCGTACTGCTGCAATATTGTTAACGTGAGTCTTGTAAAACCTTCTTTTTACGTTTACTCTCGTGTTAAAAATCTGAATTCTTCTAGAGTTCCTGATCTTCTGGGTGCGCTACAGTCTCTCTACCATCGTTATCGGAAAGTCT
+
AAAC?BAA?@A@>?;;@ACCHGCCBB;;?CBB?CBBB>CA:@;00/;;<<8<??CC?B>A@CD<@>@BB@A>ABA?=????.=?<;88818:::9>AA<AC7:;;D:;6:BB;@BAB@BBC@C@CAAA;;::=@AAA>AA999@A@CCC?????>397=;?@>A?BB>==;BBB977799-88=198888):9:::.7222722259.3555'3/--5(-(.805568:9>:>;==;?<<6:::;3;;;B?<==///7<<<A=::5:///<9<<::5==1;;>>
@ATNG8:01150:04799
GATGGTAGTGATACAGATCAGACACCAGAAGATCAGGAACTCTAGAAGAATTCAGATTTTTAACACGAGAGTAAACGTAAAAAGAAGGTTTTACAAGACTCACGTTAACAATATTGCAGCAGTACGCACACAATCGAAGCGCAGTAAGGATGGCTAGTGTAACTAGCAAGAATACCACGAAAGCAAGAAAAAGAAGTACGCTATTAACTATTAACGTACCTGTCTCTTCCGAAACGAATGAGTACGATGAGATCTCCGTGTGCTACCATCGTTATCGGAAAGTCT
+
C>CC?BBCCCCCBBCBCAAA?BCDG@CBB@AADB;<498==@@?A=9BC9B?BBCBBBBB1B8EBBAAAA@:99+9B;;;;<);@>C5;;;*;@@>BCBBBCC;;8;>@@<@@A@BBBCDBCBCGDCCCBBBAA@ACACCBAACBB?CAFBC@CCCBBBBB@BCCAAA=??=AAB>AACBC>??>;99999(9A@AAABC@@??<B=BC>>;><ABCCC@CC@@?CC@C>AAC>CCC?BBDACABBBBBBBBAAA>=BBBA>?@CB<?;;;B<?@??<?A:A=>>
@ATNG8:01159:04815
GATGGTAGAGTATCATGTGTATCTCCAGAAGATCAGGAACTCTAGAAGAATTCAGATTTTTAACACGAGAGTAAACGTAAAAAGAAGGTTTTACAAGACTCACGTTAACAATATTGCAGCAGTACGCACACAATCGAAGCGCAGTAAGGATGGCTAGTGTAACTAGCAAGAATACCACGAAAGCAAGAAAAAGAAGTACGCTATTAACTATTAACGTACCTGTCTCTTCCGAAACGAATGAGTACACATCGTCGTGTCGTGCTACCATCGTTATCGGAAAGTCT
+
?;;C@BBCCCBBBBCCCBBDBBBCDADDD=@@A@;;6;=ABBCCCD@CB@C?@AA;;;;;';4?=@B>BBBBBB;B;<:9:9$9@;@?B@@7AAA>ABBAA>@00-0:??<@AD?CABBCBCCGCBABCCCCABBBC@BBBCDBAA?B@C@A?@CCCCBCC@BCCCBB?CC=ABC?C@@@C=AAA?CCDDD3BB?BAAABFCBA<A;AAAA=B8==CCCACCCDB@@=@?AAE?CCC?AACAACCCCBA???BBBCBBBBBBBBB@BBBBF@CCBB>AA<AB::
@ATNG8:01160:04794
GATGGTAGCTCACGTACGTCACACGTACTCATTCGTTTGGAAGAGACAGGTACGTTAATTAGTTAATAGCGTACTTACTTTTTCTTAGCTTTTCGTGGTATTCTTGCTAGTTACACTAGCCATCCTTACTGCGCTTCGATTGTGTCGTACTGCTGCAATATTGTTAACGTGAGTCTTGTAAAACCTTCTTTTTAACGTTTAACTCTCGTGTTAAAAATCTTGAATTCTTCTAGAGTTCCTGATACTTCTGGTATGACTAGTGTACTACTACCATCGTTATCGGAAAGTCT
+
66ED;CB@@655;;;;;;==@@;;9AAAA@BB6;:6=4<9>9;;555;:7<@>>><@29.944.57<<??@;=;=*//////$/60697998&3333499;7;:1768;/0*----//:;857728577:9;:;:<@@@B<A>==;7//.::96333496637;6;6999222889055=>>-505.33555$/(.557.503537:8:<<37777(86/(/5(.(..45558=;;493999225>/5653//////6<?<<9979999;;6<779<6;889088-8<<=
@ATNG8:01118:04853
GATGGTAGCGCACACATAGATACAGTACTCATTCGTTTCGGAAGAGACAGGTACGTTAATAGTTAATAGCGTACTTCTTTTTCTTGCTTTCGTGGTATTCTTGCTAGTTACACTAGCCATCCTTACTGCGCTTCGATTGTGTGCGTACTGCTGCAATATTGTTAACGTGAGTCTTGTAAAACCTTCTTTTTACGTTTACTCTCGTGTTAAAAATCTGAATTCTTCTAGAGTTCCTGATCTTCTGGCTCTCGTAGACAGATACTTCCATCGTTATCGGAAAGTCT
+
?C@D@EBBBCCCCCDBBBBBBCB@CCCCCCBB?BCCC=CC?C?CDDDCCC?CCCCD?B?BBBB@B?BCCCCCCCC@BB@@@0>>:@AAA=BBBF@BDG@CE?AA@CBC@CCCCBBCE@CCC?C?CCBBBBBC?CCCC?BCCCCBBBCDCCDABBB?BBB?CD?B?BCDAAADFF@D::::6:=C;::999*:BBBC>BBCCCCBBBB<@@@@0@BBBHACABDACCCBBBB>A?ACCCCC?BCCGCC:::CBBCCCCBECCCC?C@CCCCC@ABBD=@?;>@??
@ATNG8:01118:04857
GATGGTAGTTGTACACTAGTCATACAGAAGATCAGGAATCTCTAGAAGAATTCAGATTTTTAACACGAGAGTAAACGTAAAAAGAAGGTTTTACAAGACTCACGTTAACAATATTGCAGCAGTACGCACACAATCGAAGCGCAGTAAGGATGGCTATTGTAACTAGCAAGAATACCACGAAAGCAAGAAAAAAGAAGTACGCTATTAACTATTAACGTACCTGATCTCTTCCGAAAACGAATGGTACTATGAGACTACTCTGAGACTAACCATCGTTATC
+
::::7<;:;5:==4559//////::7996;4///949)/-5---/:)//6:8<==>@@@@+@4665:999::<<3;:77998'77)/+/;;+;9949<566>>;;7;8=;.455.55=<<=>666=<666<<8<=<;49<0//7866>;>94.4;::.44454445==9<<8<<;177333(333,333333#33133388965505/5555056::><;6://////618-3333&3::278498666///66///3377:9766..).487-./+///
@ATNG8:01121:04850
GATGTAGCACTGCGCACACATCCCAGAAGATCAGGAACTCTAGAAGAATTCAGATTTTTAACACGAGAGTAAACGTAAAAAGAAGGTTTTACAAGACTCACGTTAACAATATTGCAGCAGTACGCACACAATCGAAGCGCAGTAAGGATGGCTAGTGTAACTAGCAAGAATACCACGAAAGCAAGAAAAAGAAGTACGCTATTAACTATTAACGTACCTGTCTCTTCCGAAACGAATGAGTACGAGAGAGCACACGTGTCTACCATCGTTATCGGAAAGTCT
+
AAACCCEC9<;BBCCCCDDDBCC=BCC?CBCFCC@C@CCCCCCC?CC?C@CCC?????1??BCA@ABCCBBB=??@@@@@0@C@D;CDD:CECABBBBBCB@@=@?AC?CCB?AACBCHICBACCCCCBB@BCAA?BBBB???A>B?BBB?BBBBBBBB>ABBBB@@BB?989>AA???8?AA<;;;;:*:>:;888A@>;;5;5:=?A:=:=CC@@=@ABBBAA>A@AAB=CBC?CBCBBBBBBB@@@?AAB?ABABAA@;;7;??==:=A=>5;;1;;;;
@ATNG8:01121:04864
GATGGTAGCTCACGTACGTCACACTACTCATTCGTTTCGGAAGAGACAGGTACGTTAATAGTTAATAGCGTACTTCTTTTTCTTGCTTTCGTGGTATTCTTGCTAGTTACACTAGCCATCCTTACTGCGCTTCGATTGTGTGCGTACTGCTGCAATATTGTTAACGTGAGTCTTGTAAAACCTTCTTTTTACGTTTACTCTCGTGTTAAAAATCTGAATTCTTCTAGAGTTCCTGATCTTCTGGCTCTCGTAGACAGATACTACCATCGTTATCGGAAAGTCT
+
ACED@CBCA@;@?@BBAAAFBDDCCBBBB::;;DDL>DF@CABBBBBBD@DCCBB?B?BCCB@B?BBBBCCB??<99999)9?9=777/3AAB@CCC?CC9:9AFBB?BBBBBBBB?BAB:>:>?>?>>>>=@AAA:>>A@>>=AABAD??@??7;<A<AD=D<@@B;;;A>>7<8888)8:>5;;EDD/??===6<77///::9=<====,<///9496=<8=;:::;A=B=AAA@AA7;;@<@;;;>@CAA===AA@AA?>>::::@@;??==:>>9>A@@
@ATNG8:01126:04869
GATGGTAGTGCGTGAGAGAGAGACCAGAAGATCAGGAACTCTAGAAGAATTCAGATTTTTAACATCGAGAGTAAACGATAAAAAGAGGTTTTACAAGACTCACGTTAACAATATTGCAGCAGTACACACACATTCGAAGCGCAGTAAAGGATGGCTAGTGTAAACTATGCAAGTAATACCACGAAAGCAAGAAAAAAGAAGTACGCTATTAACTATTAACGTACCTGTCTCTTCCCGAAACGAATGAGTACATAGATATACATCGTTATCGGGAAAGTCT
+
:7//)/78459@:;<<<;97////)/775:=;;;949399:544:533047;;;@?A??.@>@474=<<:7768/6-,,,222',,-(///&/994:::6655..*.2794//52555;CC@?A=AB@@@BBB?CCD>@??=B7733(56;;<8<<<56/<<>*007658;;0//5966*/388=3:88;=B>C==&==8477<==;8<6717622+2/57<<<:===;<44.44(333(3:99:?:><??@@B@AAB998@<<>C287777.8A9C>>>
@ATNG8:01138:04860
GATGGTAGTATCTGTCTACGAGAGCCAGAAGATCAGGAACTCTAGAAGAATTCAGATTTTTAACACGAGAGTAAACGTAAAAAGAAGGTTTTACAAGACTCACGTTAACAATATTGCAGCAGTACGCACACAATCGAAGCGCAGTAAGGATGGCTAGTGTAACTAGCAAGAATACCACGAAAGCAAGAAAAAGAAGTACGCTATTAACTATTAACGTACCTGTCTCTTCCGAAACGAATGAGTACTACTCTCAGAGACACACTACCATCGTTATCGGAAAGTCT
+
;55@9=CCCCBBBCCCCCEBCCCBB?BCC?CDBBCC?B@BBBBBBB>BB?B@B@?77777(7=?BDCDCDB999+8?9:;;;*;C>A<@@@9ACFACCCCCCCBB=B?CC@CCC=BBBBCBBCCBCCCCCBB?BCDD?AABBBBBB>C?CBB@BCCCCBBB>BB@@@A>BB>??@>@ACCE>AAA?BBCBB3BC?B676AAAAD;?;@AAA:>:>@CCC?BBBCBBB?B?BBD>BAC?BBCBAACCCCBBBB@@@CCAA>>>A>><?A@@@>BA>>:>E:@777
@ATNG8:01141:04867
GATGGTAGATATATGCACGCTCTACCAGAAGATCAGGAACTCTAGAAGAATTCAGATTTTTAACACGAGAGTAAACGTAAAAAGAAGGTTTTACAATACTCACGTTAACAATATTGCAGCAGTACGCACACAATCGAAGCGCAGTAAGGATGGCTAGTGTAACTAGCAAGAATACCACGAAAGCAAGAAAAAGAAGTACGCTATTAACTATTAACGTACCTGTCTCTTCCGAAACGAATGAGTACTGTATCTATGTGTGCGCTACCATCGCAATTGCCTAGTCT
+
?@EC?AACDCCCE@AAECAAABCBBACBB?BC?@@B?B?ABB@?@E?AA?A?CB999DCF3C@BAA@??BBBBB>?>@AAAA2AA?A>BBB9BBB@CCHCCCA;;7;@BB>BBB?BBACDBBBBAABBBCDC@CA@A>AACBAAAA=A@AAB@BCCCCCBB@BBCBBC@BB?989<>?BBC>???<:9999(9A?A??;?@@;;7;:==@@5;5;>@@@@CCCBAAA=><===6<>?:@@@@ABA?????????BBAABB88599499999>:>>@@>ABB??>
@ATNG8:01148:04860
GATGGTAGAGAGACTGTAGCGCACCCAGAAGATCAGGAACTCTAGAAGAATTCAGATTTTTAACACGAGAGTAAACGTAAAAAGAAGGTTTTACAAGACTCACGTTAACAATATTGCAGCAGTACGCACACAATCGAAGCGCAGTAAGGATGGCTAGTGTAACTAGCAAGAATACCACGAAAGCAAGAAAAAGAAGTACGCTATTAACTATTAACGTACCTGTCTCTTCCGAAACGAATGAGTACCTCTCAGACGCTCGTCCTACCATCGTTATCGGAAAGTCT
+
?@@C?BCCBBBDDCCBBCCDCCCCC>CDC@BBBB:::;?BDCDCBB?AA>A@BBB@@???2@=@BAABBBBBCC=@@;;;;;*;B@B=@AA9ADFACCBBADBBB@B@BB?ACC@CCBCCCBBBCBBBCCCD?CCBB?BBBBBACC@C>BBB@BCCBBCBB@BCBBBC?BB?BBB?BBBBC>AAA?BCDDD3DD;=;;;ABDAA;?;?AAA<A<A=AAC?AACCAAA=?;?AB>CDC?BBCBBBC?AA@BAAAAA>>>>>><???<>>>?B?CCCD?CB>BBBC
@ATNG8:01151:04871
GATGGTAGGACGAGCGTCTGAGAGGTACTCATTCGTTTCGGAAGAGACAGGTACGTTAATAGTTAATAGCGTACTTCTTTTTCTTGCTTTCGTGGTATTCTTGCTAGTTACACTAGCCATCCTTACTGCGCTTCGATTGTGTGCGTACTGCTGCAATATTGTTAACGTGAGTCTTGTAAAACCTTCTTTTTACGTTTACTCTCGTGTTAAAATCTGAATTCTTCTAGAGTTCCTGATCTTCTGGGCTGCGCTGATATGCGCTACCATCGTTATCGGAAAGTCT
+
///:6:<@=@@@A;;6<;;?CCCC@CDDDDCC@CBCC>CC@E@BCCBBBC@CCCCC@B@CCEC@C@BBAAAAB;;8:ACCC0;;89@?D>B>CC@C9;79C<:;9A?@;?@CA@@?B?AAC?B@BBCD;;;A<@@;;5;@@ACDCCBBBBDBBBC@AA@@CC?CA@@BBBBBCCADCCCC:B;A>;;;;;*<BAAA<AABBCCAA@@4;;:.9BBAB@C@CB>ABA@@BB?B?BCABBC8;;BC>BBABB@@ABBBB;;:999=294;:;;@@DE;AA8?999
@ATNG8:01151:04874
GATGGTAGCGCACACATAGATACAGTACTCATTCGTTTCGGAAGAGACAGGTACGTTAATAGTTAATAGCGTACTTCTTTTTCTTGCTTTCGTGGTATTCTTGCTAGTTACACTAGCCATCCTTACTGCGCTTCGATTGTGTGCGTACTGCTGCAATATTGTTAACGTGAGTCTTGTAAAACCTTCTTTTTACGTTTACTCTCGTGTTAAAAATCTGAATTCTTCTAGAGTTCCTATCTTCTGGTAGAGCGTGCATATATCTACATCGTTATCGGAAAGTCT
+
;BBB>AB@;:6BBBBCCCCCCCCBCCEDDBCB?A;:;7;C?C@DBBCDCC@C@??>:=?BB>C?BACECCCCBA?;:;:::*;@:=>??6@>?B>BEDACE=;=ACEJ@CCCDDDCC@CBB@B?CCBBAA@C@BCDC?CCCCCCBBBCDCCCCCC@BBB@BB?A7::BBBBCCC@DFEEF<B?B>@AA@A,@B@A@;@@A@AABAA@5;;;;*;@ABC@B@BC@@@@BBBB@C@ECBBA<??B>AABB@@@ABAAAACFAAABBCBBBB?BCDC?BB=BAAB
@ATNG8:01153:04875
GATGGTAGGCGTGTGAGAGTCTGCCCAGAAGATCAGGAACTCTAGAAGAATTCAGATTTTTAACACGAGAGTAAACGTAAAAAGAAGGTTTTACAAGACTCACGTTAACAATATTGCAGCAGTACGCACACAATCGAAGCGCAGTAAGGATGGCTAGTGTAACTAGCAAGAATACCACGAAGCAAGAAAAAGAAGTACGCTATTAACTATTAACGTACCTGTCTCTTCCGAAACGAATGAGTACCTCTCAGACGCTCGTCCTACCATCGTTATCGGAAAGTCT
+
@AAE@CBC@BABBBCBBCBBBBCCC>CDD@CCCCGC@B@BBCBAAA@CF?B>@B@;;;;;':8=<;?848:99;0;799888'7<8=8===+73=;;948A?>@?<@<@B=>?>9<=AAA<>><>>=>@???:>=9;6;;;?====:=;@@B>A????BBA=@@@ABC?BB?BBC=AA@A=@@=988888(8817<AA><>AA<A=>==>;>:>====:=::;;;;1806==7=9948::>///8?::5>>@556@==>A<ABD:>>ABB?BDBB?BD>BB>>
@ATNG8:01162:04871
GATGGTAGTGTCAGTGCGCGTCGTCCAGAAGGTCAGGAACTCTAGAAGAATTCAGATTTTTAACACGAGAGTAAACGTAAAAAGAAGGTTTTACAAGACTCACGTTAACAATATTGCAGCAGTACGCACACAATCGAAGCGCAGTAAGGATGGCTAGTGTAACTAGCAAGAATACCACGAAAGCAAGAAAAAGAAGTACGCTATTAACTATTAACGTACCTGTCTCTTCCGAAACGAATGAGTACACATCGTCGTGTCGTGCTACCATCGTTATCGGAAAGTCT
+
CCAB?BBAABBBBBBBCCCCCCBCB@BCE@B=AB@@=A@CBDCCCC?BB>@>@BB98999)9>ABCBBBBA998+8@89999(9=8>1733&3996=::AAA@@>:<8;=:=??=@@>>>???@@@AA@@>><>AAA=?=>>?=>>=@<@>A=A:::@@@@<@@AACC?AA?CCC?ABB@>59891:9::9+:A;A@??@@@AA5768BDD:><>:::?=:66;///176:@@6?BC?BBAA99987>@@ABBBBBBBBABBBBB?@@BBB?BBBB?BB>BBBB
@ATNG8:01124:04887
GATGGTAGTATCTGCACACTCTGTCCAGAAGATCAGGAACTCTAGAAGAATTCAGATTTTTAACACGAGAGTAAACGTAAAAAGAAGGTTTTACAAGACTCACGTTAACAATATTGCAGCAGTACGCACACAATCGAAGCGCAGTAAGGATGGCTAGTGTAACTAGCAAGAATACCACGAAAGCAAGAAAAAGAAGTACGCTATTAACTATTAACGTACCTGTCTCTTCCGAAACGAATGAGTACTATAGACTATCTGAGACTACCATCGTTATCGGAAAGTCT
+
;55;9>BBCBAC@A@DCCCCCCCAA?ABA?AB@A@B7;7;BCAA@@>@A?@?AAAAADED2A>AACCDCBBAA?8?@ABBBB2BB>B>BBB:BDDACCCCCCCCC@B?BC@CCC?CCBACCCCCCCBBBDBB?BCCD?BBABBBBB>B?BAB?ACCCCAAB?AAAAAC?BB?BBB>??CCC>BAA=@@@@A2AC?B=<=AAACB:=:=@AA:>:=ACCC@BCBB@@?;?;?AA;B??<???ACCCCAAAB?@@@@AAACBBBBAA>ABBAB?BBBB@BB=B998
@ATNG8:01132:04927
GATGGTAGTATATCGCGTCGCTTTCCAGAAGATCAGGAACTCTAGAAGAATTCAGATTTTTAACAGCGAGAGTAAACGTAAAAAGAAGGTTTTACAAGACTCACGTTAACAATATTGCAGCAGTACGCACACAATCGAAGCGCAGTAAGGATGGCTAGTGTAACTAGCAAGAATACCACGAAAAGCAAGAAAAAGAAGTACGCTATTAACTATTAACGTACCTGTCTCTTCCGAAACGAATGAGTACGTGTGACGTACGTGAGCTACCATCGTTATCGGAAAGTCT
+
@::C@BBCBBBBBB;;5955599)5.5>>@CCCB@@<@=@AA?@@@=@A@A?DA?=;;;:':5>///6668;;;=5;887;;<,<@;@9?==2<9929?@>?A?>><>;>A=;;<<@>>>BAAA678;B@@@A;>>AB;>?AAA@@@=C<?>>;>?AAAABA;@??@BB?CC@BB@3::8888'685//////$/.(....999=?5868=>>=@<?B;;::=AA====:>8<9919000/?==;A@@@@==>>CCB??AAABAAA@;><<>A;@@6606C19:::
@ATNG8:01135:04920
GATGGTAGATACTCGCTGATACACCCAGAAGATCAGGAACTCTAGAAGAATTCAGATTTTTAACACGAGAGTAAACGTAAAAAGAAGGTTTTACAAGACTCACGTTAACAATATTGCAGCAGTACGCACACAATCGAAGCGCAGTAAGGATGGCTAGTGTAACTAGCAAGAATACCACGAAAGCAAGAAAAAAGAAGTACGCTATTAACTATTAACGTACCTGTCTCTTCCGAAACGAATGAGTACTATAGACTATCTGAGACTACCATCGTTATCGGAAAAGTCT
+
888A@A@CCBBAB@@@@?@>=@;;;05<<7=>999B>A?B@@?GBB?BB>B?BADAABBA+:6;888:8<<===5449ACCC5CB>?4;;;-;AA?BCDBBBBA@6;6;@>ABC?CDD?BABCHCCCCBBBA>ABAA>ABBBCCCC@EAC;;;;EDDCCAA>A??CAB>9958?=8>?@A@9;;;5777787$7936222688:89999999594>>@@@ACAAAB@A?B=@@@9><=9:99@ACBCBCCB@>==>??????@@>>9<>?9918=87/777(7>>>
@ATNG8:01137:04892
GATGGTAGAGAGAGCTCTCTCATCGTACTCATTCGTTTTCGGAAGAGACAGGTACGTTAAATAGTTAATATGCGTACTTCTTTTTCTTGCTTTCGTGGTATTCTTGCTAGTTACACTAGCCATCCTTACTGCGCTTCGATTGTGTGCGTACTGCTGCAATATTGTTAACGTGAGTCTTGTAAAACCTTCTTTTTACGTTTACTCTCGTGTTAAAAATCTGAATTCTTCTAGAGTTCCTGATCTTCTGGTGAGATATGCATGATGCTACCATCGTTATCGGAAAGTCT
+
::/000:@@@DBABA;;6@@@>CCBBBBBCAC;A;9:9*;@;A=AACDDED@;;<BB4;;(4<::9@98333;;333414=??=+<B?B???8?@AA?CCC?BA79:9A@@=BCBB@>>><@@A;>:==>=>?>?<===?7::@@@?@?BB???;;;D=?>><AA<@<AAFA@@@;;5:>>>>6>=A988887(8=<<=5=>=<===<<>18888(2887=9>=AB=A?@9666+/*/;:<;;7;?B=@@@@@@@@>>>@A??@@@>>:>==<?;@@?@:?E:@;:6
@ATNG8:01138:04915
GATGGTAGCGCGACGAGCGTAGACCCAGAAGATCAGGAACTCTAGAAGAATTCAGATTTTTAACACGAGAGTAAACGTAAAAAGAAGGTTTTACAAGACTCACGTTAACAATATTGCAGCAGTACGCACACAATCGAAGCGCAGTAAGGATGGCTAGTGTAACTAGCAAGAATACCACGAAAGCAAGAAAAAGAAGTACGCTATTAACTATTAACGTACCTGTCTCTTCCGAAACGAATGAGTACGTGTGCGACGTGTCTCCTACCATCGTTATCGGAAAGTCT
+
BBBC?CC>BBBBCCCCBBBCCCCCD>BCB@DCCCCC@B?BBDCCCC?CC?C>BBA>=;=;.=?CBBABBCCBB@6>?:;;;;*;E>E=BBA9CCD@DBCBDCDDD?B?BB?BBC>A@BBCCDDBBBBCCCCC?CCBB@BBBBBBBC>B?BAB?ABBCBACA?AA@@BA?CC@>>?<??CCC?AAA?BCCCC3AA<A877@AACA:>:>ABB7;8;ACBB?CCDCB??5949AA=CAB>ACCCBBAAACC@@@ABAB@@?@?<>==<@DAAB=AABB?BB>B888
@ATNG8:01143:04899
GATGGTACGCGCATATCAGCGCAGCCCAGAAGATCAGGAACTCTAGAAGAATTCAGATTTTTAACACGAGAGTAAACGTAAAAAGAAGGTTTTACAAGACTCACGTTAACAATATTGCAGCAGTACGCACACAATCGAAGCGCAGTAAGGATGGCTAGTGTAACTAGCAAGAATACCACGAAGCAAGAAAAAGAAGTACGCTATTAACTATTAACGTACCTGTCTCTTCCGAAACGAATGAGTACTGCGTCTCACTCTCGCCTACCATCGTTATCGGAAAGTCT
+
886638-----8B@@A@B??@A@@?B=CB>:@;9959.5.59=:;:<9;>79483559AAB1B9=666>=<<555)5544444$5:9=8===0;;>9<@<@<<000)02;:3<5505<<:;<<=====@@66616>>@:>?;;:9;A=A@D;;6;@@?BBBC@AA;99<:;;60//169/3,333433333$33,39;9::888@>>==>@:@9==DCDADCDBBBB?B<@<=5=00+000;=?>B:::666;;<<A>>>>8=44.443393::<>9<>7;::<
@ATNG8:01144:04903
GATGGTAGGAGACACGTCGCACACGTACTCATTCTTTTCGGAAGAGACAGGTACGTTAATAGTTAATAGCGTACTTCTTTTTCTTGCTTTCGTGGTATTCTTGCTAGTTACACTAGCCATCCTTACTGCGCTTCGATTGTGTGCGTACTGCTGCAATATTGTTAACGTGAGTCTTGTAAAACCTTCTTTTTACGTTTACTCTCGTGTTAAAAATCTGAATTCTTCTAGAGTTCCTGATCTTCTGGGTCTACGCTCGTCGCGCTACCATCGTTATCGGAAAGTCT
+
;55D;@BB?BCCBCBBBBBBC@@ADDCCCCBA=99996;B?B@BCCCBBB?CCBBB@C?CCCC@D@GDDBBCC@?8;<9:4$9C7@@@A6?DDF@DDD@CC;;9;ACD@CBCCBBAA=@?A?D?AACBBBAC?CCBB@BBA===>@@???A@@@@<@@@>BB<?;>>???AAAC<@@?BB6C8;7;@@??/?=///)////..999;17755(566694925505::A<<>:?2889;;>:==??7>;;;>>=AAA>>=??=<=>;>>?;;5;@;;7;E:??A=
@ATNG8:01146:04902
GATGTAGTAGTACACTAGTCATACCAGAAGATCAGAACTCTAGAAGAATTCAGATTTTTAACACGAGAGTAAACGTAAAAAGAAGGTTTTACAAGACTCACGTTAACAATATTGCAGCAGTACGCACACAATCGAAGCGCAGTAAGGATGGCTAGTGTAACTAGCAAGAATACCACGAAAGCAAGAAAAAGAAGTACGCTATTAACTATTAACGTACCTGTCTCTTCCGAAACGAATGAGTACTACTCTCAGAGACACACTACCATCGTTATCGGAAAGTCT
+
BCAABCCBBBBBECCCBBBCBBBC@CBB?BC@@@AB@BCCCDFC?BB@D@BBBBCCCC3C@BBBCCBBBBBC>??@BBBB2AD?C6;;;6<BB?CBBBBBBCC@B@BC@BBD>A?ABCDDCCBCCCCCCB?BBCC?A??ABAAA?C@C??=?BFDCCAC?CCB?@@@DD?889<>>DFD@AAA=ACCCC2BB=A888AAABA<A8>>AA7;7;ACBB?BBCBBBB>A>ABD>CCB?BBBCCAAAACBBBB@@ACBAA>>>@==:=?@@A<@@AA<AA9?666
@ATNG8:01146:04922
GATGGTAGCGCGACGAGCGTAGACCCAGAAGATCAGGAACTCTAGAAGAATTCAGATTTTTAACACGAGAGTAAACGTAAAAAGAAGGTTTTACAAGACTCACGTTAACAATATTGCAGCAGTACGCACACAATCGAAGCGCAGTAAGGATGGCTAGTGTAACTAGCAAGAATACCATGAAAGCAAGAAAAAGAAGTACGCTATTAACTATTAACGTACCTGTCTCTTCCGAAACGAATGAGTACGTGTGCGACGTGTCTCCTACCATCGTTATCGGAAAGTCT
+
@<<FACCCAA@BCDCBBBCCCABAC>BBC@A?@BBA>A@BABBBCC?BB=C@BCA99999(9;@ABBBCAB998*899;9:9$9<7<4;;9+>@@=@@AABBCA@?AAED@CCC?BBAABCCCCBBBBCBAB@DCCA?CBBCAABC?C@BBB?BCAABAAA@BBAA?;7;>=000=@A@BB>BBA>?????.7>:@;;;AAAAA=A:>>??<?<?ACAA>ABABABA=@<@AB<BCE=??CBBCBAAAB???CDBA??@@@<>>>=@@@AB>ABDD?BB=A988
@ATNG8:01155:04894
TATGGTAGTATCTGCACACTCTGTCCAGAAGATCAGGAACTCTAGAAGAATTCAGATTTTTAACACGAGAGTAAACGTAAAAAGAAGGTTTTACAAGACTCACGTTAACAATATTGCAGCAGTACGCACACAATCGAAGCGCAGTAAGGATGGCTAGTGTAACTAGCAAGAATACCACGAAAGCAAGAAAAAAGAAGTTACGCTATTAACTATTAACGTACCTGTTCCTTCCGAAACGAATGAGTACGAGAGAGCACACGTGTCTACCATCGTTATCGGAAAGTCT
+
444:7<<@A@@BBAA@F<:966<<D9=:?:9999548B<??BC@@A@CC@B@BCA;;;;;';8=>?A<<BAAAA8A@;:9:9$9;6<:?@@2=6646?>ABCB@@593::18?A9>?BBCBCBBCBAA@;;;8;BBC@A@@CCBBB>@8<00+0<>>A?BC@@?>???=BB???>588B@B9@==9999999%9<<79/9=<>==><A>D=>>=D:>=BBC?B@@?@?C?B@BBB<AAA6;;:BCBCCBCAAAE<<<EBBABADBBB?:::>@=@CBB@BC<AACA
@ATNG8:01159:04928
GATGGTAGCGCACACATAGATACAGTACTCATTCGTTTCGGAAGAGACAGGTACGTTAATAGTTAATAGCGTACTTCTTTTTCTTGCTTTCGTGGTATTCTTGCTAGTTACACTAGCCATCCTTACTGCGCTTCGATTGTGTGCGTACTGCTGCAATATTGTTAACGTGAGTCTTGTAAAACCTTCTTTTTACGTTTACTCTCGTGTTAAAAATCTGAATTCTTCTAGAGTTCCTGATCTTCTGGCTCTCGTAGACAGATACTACCATCGTTATCGGAAAGTCT
+
555>465AAABBBBBB;<;CCBBBCDCCCCAA@ABBA<BB?C@CBCBBCEACBB;;7;=@@BB?B@BBCDCCBBB=;;;;;*;A5::BE?A?@D@CBB?AB8;;CCDGACCCCCCCD@CBB?B@CCCBBBBC@BBBF?BCCCDBBBBBECDBBBB?BBB@CC@D>A@BCDBBBC@BCCDD<G@B?@@@@@0@ACCC>AAAACCGBBB<@A@A0@ABBD@C@CB@@A@CDCC?C?ABCBBB>@@C@BCCCDCBBCCCCCBCBBBAB?AAADD:::BCADE>BAAA
@ATNG8:01160:04885
GATGGTAGTGTCAGTGCGCGTCGTCCAGAAGATCAGGAACTCTAGAAGAATTCAGATTTTTAACACGAGAGTAAACGTAAAAAGAAGGTCTTACAAGACTCACGTTAACAATATTGCAGCAGTACGCACACAATCGAAGCGCAGTAAGGATGGCTAGTGTAACTAGCAAGAATACCACGAAAGCAAGAAAAAAGAAGTACGCTATTAACTATTAACGTACCTGTCTCTTCCGAAACGAATGAGTACGAGAGAGCACACGTGTCTACCATCGTTATCGGAAAGTCT
+
;44;7<<BGCCCCBBCBCCCCCCCDACBB@CC@@AA=@@CBBBCCC@CC;;::CCBBCCC3B?BCBBAAAABA@8@@;;;;;*;D?DABBC?AAB?BBCBBBA;;5;=<<7;CD@CDCBCCCBBBDBBBC;:7:A@?<?AAABBBB?C?A@@=@ABCBBBB@AAAAAA@DE?>>>799AA@9@993888888%/:6////9;AAA<A<;;>@<><>@CDD@BBBBCCC?B?BBC>BBB>AABBBC999CCBB999BBBCAAACABB@C>==C>AADC?DC>BBB?
@ATNG8:01114:04946
GATGGTAGTGATACAGATCAGACACCAGAAGATCAGGAACTCTAGAAGAATTCAGATTTTTAACACGAGGGTAAACGTAAAAAGAAGGTTTTACAAGACTCACGTTAACAATATTGCAGCAGTACTCACACAATCGAAGCGCAGTAAGGATGGCTAGTGTAACTAGCAAGAATACCACGAAAGCAAGAAAAAGAAGTACGCTATTAACTATTAACGTACCTGTCTCTTCCGAACGAATGAGTACCTCTCAGACGCTCGTCCTACCATCGTTATCGGAAAGTCT
+
BBBB@BBBCBBB@@@CCBCCBCCCC?BBC?BBBB??=A?CCCBBCB?AA?B?AA@@>>>>+@>BCBB??<5<=>8?BBCDCC3BC?C?BBB:BBB@AA=>>?A982::??<@@@:>888>@@>@;::A@@@?;?ABB;;;;A@>>>=A<@@A=AA?==CAA:@@>>@@=@B>BAA>CC<<;3657488887(7@:?@AA>>>AA<@;@AAA:=9>?===;ACCC>;<8<=AA;>BB@BBBBAA@?A??>DAAA<<=@CAA<::;<==ABC?C@@B?@@9@@::
@ATNG8:01123:04939
GATGGTAGCACGAGTCACTCATATCCAGAAGATCAGGAACTCTAGAAGAATTCAGATTTTTAACACGACAGTAAACGTAAAAAGAAGGTTTTACAAGACTCACGTTAACAATATTGCAGCAGTACGCACACAATCGAAGCGCAGTAAGGATGGCTAGTGTAACTAGCAAGAATACCACGAAAGCAAGAAAAAGAAGTACGCTATTAACTATTAACGTACCTGTCTCTTCCGAAACGAATGAGTACTGCGTCTCACTCTCGCCTACCATCGTTATCGGAAAGTCT
+
:::?;A@BC?@?<AB@@;>;999>>:BBB?BBB@@D4946@A@@=>?CB@B@CA@?=>=>,=:@??@>AA>>>C<?;<<=;;(59457<@@2??AAA?666=;;;;?<@@>@AB?AAABBBCGBBCBCCCBC@BAAA?BBBB????=A=A@@;@BAAAABB>BGF???>AA=@@;3<7733(3331;BBCB3CA;@:::>:<<A7;8:AAA7;8;@CCC@BBBB@??<>9>>C:CAA<>>CBCCCDCB@@@?>>>A;;?8834982;;8;=9>:::8CC;==@@
@ATNG8:01125:04962
GATGGTAGAGTACAGTGTAGTAGACCAGAAGATCAGGAACTCTAGAAGAATTCAGATTTTTTAACACGAGAGTAAACGTAAAAAGAAGGTTTTTTACAAGACTCACGTTTAACAATATTGCAGCAGTACGCACACAATCGAAGCGCAGTAAGGATGGCTAGTGTAACTAGCAAGAATACCACGAAAAGCAAGAAAAAAGAAGTACGCTATTAAACTATTAAACGTACCTGTCTCTTCCGAAACGAATGAGTACTACTCTCAGAGACACACTACCATCGTTATCGGAAAGTCT
+
;55C:>CDCBB@BCCDDCC@@BCCC?BBD@BBBCDC@C@BBBBBBC@BB?C?AA=:99999%98<=<ABBBCBBB=AAAA@@@1<@6;.59999#9<<=<<A@@?;;;;,;=@A?BBD?BBCBCBBCCCCCCCCDC?CCCC=@?CBBBCB>B?A@?<@@?@BBAA?CBBBBB?AA=??>;@?9999+9<<9?BEBBB)BB?CBB>@@=>>)//)/9//)//(/9<0945<<<B<B?A?ABB>B==:=;@?@>>?AAAA@AABAAAAB;;;;??;?>?>C=>>>;7<<2<///
@ATNG8:01126:04953
GATGGTAGGCGAGAGTGAGACGCAGTACTCATTCGTTTCGGAAGAGACAGGTACGTTAATAGTTAATAGCGTACTTCTTTTTCTTGCTTTCGTGGTATTCTTGCTAGTTACACTAGCCATCCTTACTGCGCTTCGATTGTGTGCGTACTGCTGCAATATTGTTAACGTGAGTCTTGTAAAACCTTCTTTTTACGTTTACTCTCGTGTTAAAAATCTGAATTCTTCTAGAGTTCCTGATCTTCTGGTATACACACTCGCTCGCTACCATCGTTATCGGAAAGTCT
+
944=9>CC?B@@CCCCCCCCABACDHGCCCBB@BBBB=BB@C@DCBBCCC?CCBAA?A>@@DD@D?BAA?ABCCB@BBBBB3BB?BBBB=BBAB>ACC>BB===>BBD?A@AABAAA:>>>:>;???>>;;><@AAA;???A==>>@@ACAA>>>:=>><@A=A=AC>@@??@A<AABBA5B<B;>>@@@/==777.6-----=>=@18888(5665A9?8>>=A@@@@@@:>:=>@?>>:>>A=AAA???@@@@@AAAA@???@<@AA?>:?A==6;;49---
@ATNG8:01136:04967
GATGGTAGATATATGCACGCTCTACCAGAAGATCAGGAACTCTAGAAGAATTCAGATTTTTTAACACGAGAGTAAACGTAAAAAGAAGGTTTTACAAGACTCACGTTAACAATATTGCAGCAGTACGCACACAATCGAAGCGCAGTAAGGATGGCTAGTGTAACTAGCAAGAATACCACGAAGCAAGAAAAAGAAGTACGCTATTAACTATTAACGTACCTGTCTCTTCCGAACGAATGAGTACACACTCTCATATGACACTACCATCGTTATCGGAAAGTCT
+
8:;><655<::;=<==<66665<==85658555<A<:=?@A9:9BB?BB@?8=A9333333#31773333:888=18355<<<)9=:>2999&555.5::;5659;5>;@@=AAA8;;AABA@;;A;<=BCCC@CBAB?@@?@@@@B<@;@;;499>:<89945;;8994882733,3933.3:=288<;;)884<9>>@988A181788:.505>AAA=@?<====9=98;634449:9=>AA7//;///////2<<=:;;=;6;///71667748=2:343
@ATNG8:01143:04940
GATGGTAGCGCATATCAGCGCAGCCCAGAAGATCAGGAACTCTAGAAGAATTCAGATTTTTAACACGAGAGTAAACGTAAAAAGAAGGTTTTACAAGACTCACGTTAACAATATTGCAGCAGTACGCACACAATCGAAGCGCAGTAAGGATGGCTAGTGTAACTAGCAAGAATACCACGAAAGCAAGAAAAAGAAGTACGCTATTAACTATTAACGTACCTGTCTCTTCCGAAACGAATGAGTACGAGAGTCAGAGCAGAGCTACCATCGTTATCGGAAAGTCT
+
BBAD@D?@ABDCCCCDCCBBBBBBB>BEE@DFFDAA>@?BABBBBB@CC>?=?@CABBBB5B@DDECCDDCCBC=BB>>>>>0>A=A:?A?9ABC@CCBBCCCCC?B?994;;;5;BBADBCDCCBBBBCCC@CCBC@CAA@AA??>AACBB@BCBCBDCC?CCCCCC?BB>>>>787@@@9>>>?BCCCC2CC?B?>>BCCBB?B?BBAA:>:=ACAA>AAAA@AA6;6;AA<BDE@BACDBBBCCBBABBCCAA@CCBBBBBB?BAA>D@AA@949;19666
@ATNG8:01148:04977
GATGGTAGAGAGAGCTCTCTCATCGTACTCATTCGTTTCGGAAGAGACAGGTACGTTAATAGTTAATAGCGTACTTCTTTTTCTTGCTTTCGTGGTATTCTTGCTAGTTACACTAGCCATCCTTACTGCGCTTCGATTGTGTGCGTACTGCTGCAATACTGTTAACGTGAGTCTTGTAAAACCTTCTTTTTACGTTTACTCTCGTGTTAAAAATCTGAATTCTTCTAGAGTTCCTGATCTTCTGGATATGAGTGACTCGTGCTACCATCGTTATCGGGAAAGTCT
+
;:?@9=BDCCCCDDC@ABCCBBCCCBBABB;:6<DBB>AA?@ADCCBDBB?BCBCC@C@CCA@>?<?CCBC@@AC?AACCC3AA?BBBB<BBBB?BBE@BB=AA@B@A=ABCAAADC@@?@<@=@@??>>>>=A???<:;:::@>==??DBB@??7;;;===9==A=>=A=>=A;@@>DD;B:<788888(8====3;;==???@AA5;;;;+;;;;D7;7;?=CA@?@@D=D=B@@>==7;;A<===??;;;?AABB=>>>>==7===<>7/////)/>199>>
@ATNG8:01149:04948
GATGGTAGTACATGATAGACGACACCAGAAGATCAGGAACTCTAGAAGAATTCAGATTTTTAACACGAGAGTAAACGTAAAAAGAAGGTTTTACAAGACTCACGTTAACAATATTGCAGCAGTACGCACACAATCGAAGCGCTGTAAGGATGGCTAGTGTAACTAGCAAGAATACCACGAAAGCAAGAAAAAGAAGTACGCTATTAACTATTAACGTACCTGTCTCTTCCGAAACGAATGAGTACGTGTGCGACGTGTCTCCTACCATCGTTATCGGAAAGTCT
+
@@@C@CBBBBBBDCBBBCDD9:9CC@CCC@CDDCCB@C@CCDBBAB?BD?A>BBB@@@@@0@?CCCCCCCFDCC;BB;:;;;*;A>E=ABA9BCCACCCCDCCAA?A@BB@BBB?BCBBBBCCDDBBBCDAA>ADDD@CCCBBBBD?C@CAA?ACCCCCCC@CBB@@A@CC@@AA>AABBA9>>?>ACDDC/CC?DA@@BCCDC<><?DEG<?;?@CCD@CCCBBAA<@<@CC>FCC@BBCBBCBBBBBBBBBBCDBBAAA?CBB?BB@AC?BBCD?BA<A?>?
@ATNG8:01121:05027
GATGGTAGCACGAGTCACTCATATCCAGAAGATCAGGAACTCTAGAAGAATTCAGATTTTTAACACGAGAGTAAACGTAAAAAGAAGGTTTTACAAGACTCACGTTAACAATATTGCAGCAGTACGCACACAATCGAAGCGCAGTAAGGATGGCTAGTGTAACTAGCAAGAATACCACGAAAGCAAGAAAAAAGAAGTGCGCTATTAACTATTAACGTACCTGTCTCTTCCGAAACGAATGAGTACCTCTCAGACGCTCGTCCTACCATCGTTATCGGAAAGTCT
+
555>;?DDCC@A<DDCCCCEBBCCC@BBB?@@AB@A?A?CBECEBB>AD@E@CBB????@1@=ABB:::CBAAA<ABBBBBB5BEGD@DDD;CCC?CCCABBCBB>B@CC@BCC@CBCBCCFCCCCA@@CCD@DCCC>@?BBBBBB>B@DBC?BCCCCBAA?BBB??@@BB?BBA=@A???:??@;::9999%9?;?ABB@C>>>7;8;AAC8;7;ECCC@BCBBBAA=?>@CD=BAA>ABBABBB?BBBBBBB@A>>>???<A@@<>>=@B?BCBB@DD>D999
@ATNG8:01123:05026
GATGGTAGCGCATATCAGCGCAGCCCAGAAGATCAGGAACTCTAGAAGAATTCAGATTTTTAACACGAGAGTAAACGTAAAAAGAAGGTTTTACAAGACTCACGTTAACAATATTGCAGCAGTACGCACACAATCGAAGCGCAGTAAGGATGGCTAGTGTAACTAGCAAGAATACCACGAAAGCAAGTAAAAGAAGTACGCTATTAACTATTAACGTACCTGTCTCTTCCGAAACGAATGAGTACTATGTAGAGCTCTATACTACCATCGTTATCGGAAAGTCT
+
CCBB?B669BBCCCCCCCCCCCBBB=CCC@BBAC@A=@=@BCCCCC@CC?B?BCB99999.9?CCCCCFCCCCC>AB99999*9C=A2:;;-<CC?CCCCKIG@@?@@BE@CCC@CCAABCCCCCCCCCC@A<ACBB@BCCBAAAA;?:?994:CBABDCC@CDCCCC?BB@??@?BCCCC>BBB@CBBBB:BB?BBBAAACDC>B>BBBB=B?BDBBBACCCBBBC@B?ADE>G@A>ACCCBBBBBBCBABCCCBBB>>>BBA@>B><<B@??:>=AD7=::8
@ATNG8:01136:04997
GATGGTAGCGCACACATAGATACAGTCTCATTCGTTTCGGTAAGAGACAGGTACGTTAATAGTTTAATAGCGTACTTCTTTTTCTTGCTTTCGTGGTATTCTTGCTAGTTACACTAGCCATCCTTACTGCGCTTCGATTGTGTGCGTACTGCTGCAATATTTGTTAACGTGAGTCTTGTAAAACCTTCTTTTTTACGTTTACTCTCGTGTTAAAAATCTGAATTCTTCTAGAGTTCCTGATCTTCTGGATAGCGACGCGATATACTACCATCGTTATCGGAAAGTCT
+
///9488:<<::555565<<<;656=655<=05/;;3;;,//47:::755.595555:5::444)5.59;==666><9:9::):45<<A@6>>00*0:;4<A966=?=>7<AB@?@00,0@>+0,0@A>BBBB:::BD?BBBBBBBB@@@@;;:>=:9494)4<5:5555::::55.45555&57<7555555#5:555)5<<=>=>><;8=?<>*0//9<6:;?B;>@>?=99292998::=?C?@;>999@AAA@AAA990;;;00*00009294445@A5;;;<
@ATNG8:01143:05002
GATGGTAGTATATCGCGTCGCTATCCAGAAGATCTGGAACTCTAGAAGAATTCAGATTTTTAACACGAGAGTAAACGTAAAAAGAAGGTTTTACAAGACTCACGTTAACAATATTGCAGCAGTACGCACACAATCGAAGCGCAGTAAGGATGGCTAGTGTAACTAGCAAGAATACCACGAAAGCAAGAAAAAGAATTACGCTATTAACTATTAACGTACCTGTCTCTTCCGAAACGAATGAGTACTACTCTCAGAGACACACTACCATCGTTATCGGAAAGTCT
+
99:B?BCBBCBD@CDDA@ABBCCDD<?CC<;;BBBB8:29BBCCCC@BC@C@CCBBBBBB2A>AAAAAAA@??A;AABB>>>+@@;?299909DEDCCFCB@=00,0:;;6=@@7@@CCCCCEKBABACBBB@CCCB?@@@@CA@?;@=@;;7;CCCCCCC?BBBCCD>AA?BBB99:A@@9@??<@@@@@.@A<@=A=>=8881818AAA=A=@@CCC>ACCBBCB?B?BBC>CBC?BBBCCAABBBBCCCBBBBBB@@@???A:;;;;A8==;;7;@9@;;;
@ATNG8:01143:05018
GATGGTAGTCTCAGATAGTCTATAGTACTCATTCGTTTCGGAAGAGACAGGTACGTTAATAGTTAATAGCGTACTTCTTTTTCTTGCTTTCGTGGTATTCTTGCTAGTTACACTAGCCATCCTTACTGCGCTTCGATTGTGCGCGTACTGCTGCAATATTGTTAACGTGAGTCTTGTAAAAACCTTCTTTTTACGTTTACTCTCGTGTTAAAAAATCTGAATTCTTCTAGAGTTCCTGATCTTCTGGACGACGCGCACTGACACTACCATCGTTATCGGAAAGTCT
+
:444.4<<=BCBBBBA@AAA<@<@CCCCCCCC@ECCC=CD@C?AABACCC@CBCBB>A=AA;?7@=A@@@;@9:;544449$9<::>@?8?@?A:A?<8<<,00>@0;8;ABABBBC>A;;:;=CBAABCBB@C;;;7<;;;BBA;;;;;;:99?3==::8<:=7>999>;@=>99999:9(99>99999:(5@999,59@9999955.55555#4::55255;>:>CCC;69:C?:98@>>=>@A<B?<:;:;@@:::9A@999>>8=>>::7:@??4::-0<00
@ATNG8:01145:04981
GATGGTAGGAGACACGTCGCACACGTACTCATTCGTTTCGGAAGAGACAGGTACGTTAATAGTTAATAGCGTACTTCTTTTTCTTGCTTTCGTGGTATTCTTGCTAGTTACACTAGCCATCCTTACTGCGCTTCGATTGTGTGCGTACTGCTGCAATATTGTTAACGTGAGTCTTGTAAAACCTTCTTTTTACGTTTAACTCTCGTGTTAAAAATCTGAATTCTTCTAAAGTTCCTGATCTTCTGGGCAGACTCTCACACGCCTACCATCGTTATCGGAAAGTCT
+
:A@@=@BA?BBBCCCAB@A@CCBBB;;;>@@A;ABBC=CE?B?BABBB@@?@CCBB?B?@@@B?A?BB???B?>??@><?>(734;333(399<8==B>BB?AAAC>><?CCCFCAA>BAA>D>??>::888=D@??=@@@B@@@;;:>==9::;8=<=:8818;AA@@???AA5;6777-7)/+/7>>@,==<<<,818=>><99//)----(--//7284<A;AAAA4>>9>;A@AB@A<8//;1///<:::@B>>>===;>?@=???AA<AA;;7;A9AA<<
@ATNG8:01148:05012
GATGGTAGGAGACACGTCGCACACGTACTCATTCGTTTCGGAAGAGACAGGTACGTTAATAGTTAATAGCGTACTTCTTTTTCTTGCTTTCGTGGTATTCTTGCTAGTTACACTAGCCATCCTTACTGCGCTTCGATTGTGTGCGTACTGCTGCAATATTGTTAACGTGAGTCTTGTAAAACCTTCTTTTTACGTTTACTCTCGTGTTAAAAATCTGAATTCTTCTAGAGTTCCTGATCTTCTGGGTCTACGCTTCGTCGCGCTTACCATCTTATCGGGAAAGTCTT
+
;4485:<:7<<A:;6>?;;=BBBDAAABBBBA5;<<;0:?;B=BCCBBCC@CBC@?6;5;@;;597<=?ABBB<B=ABGEE3BA>BBEE=BB??9???:?@4:9?A@@=AAAABBBB?B??;>:==@>>>>=<A>8818>===A>>=?>>>889>9=;<:9:5:269=222555.55555*527355555$22555,5576653/..04999(2-..8250//)/--6--/6=3879977.5/<<09//-67-/*/;988?=:;7;@=@@@A9:<776,5A977782
@ATNG8:01160:05018
GATGGTAGTATATCGCGTCGCTATCCAGAAGATCAGGAACTCTAGAAGAATTCAGATTTTTAACACGAGAGTAAACGTAAAAAGAAGGTTTTACAAGACTCACGTTAACAATATTGCAGCAGTACGCACACAATCGAAGCGCAGTAAGGATGGCTAGTGTAACTAGCAAGAATACCACGAAAGCAAGAAAAAAGAAGTACGCTATTAACTATTAACGTACCTGTCTCTTCCGAAACGAATGAGTACTGTATCTATGTGTGCGCTACCATCGTTATCGGAAAGTCT
+
B@<C@DDCCCBCDDCBBBBBBBCDCACBC@CCCB:;:;@BCCGIIF@CB8:7;A@??@@@0@<@CCAAADBBBC=BCDDDDD5@@@E<@@@7ABC?CHHBC@>00+0;>>;@@B@CBCCCBCCCCCCCCCBB@BCCC@BA@@@@??<@?BBB@BCDCDDCC=AACDCB@BB>ABB>BBBBC>BBB>ABAABB)AC@???;>?>BC:=:==>>1818?B@@=@B?@?BB@C?BCG=ABB????BBBCBBBBBBBBBBBB???A>>;;7;?A@B;A>>><??9?;;:
@ATNG8:01163:05028
GATGGTAGTGTCATATGAGAGTGTGTACTCATTCGTTTCGGAAGAGACAGGTACGTTTAATAGTTAATAGCGTACTTCTTTTTCTTGCTTTCGTGGTATTCTTGCTAGTTACACTAGCCACCCTTACTGCGCTTCGATTGTGTGCGTACTGCTGCAATATTGTTAACGTGAGTCTTGTAAAACCTTCTTTTTACGTTTACTCTCGTGTTAAAAATCTGAATTCTTCTAGAGTTCCTGATCTTCTGTGAGCGTGCATATATCTACCATCGTTATCGGAAAGTCT
+
944:5;ABA@@@BBBCCJEGABABA@@=@C@@>AABC>CC?C?;;;;6@B8@BA;:;)549;4;2;?B@B@@00/>:0////$//)5<>@6>>?@<@A@;AC=AABB@@=ACCCCCCB@BCC=B?ABCED;;;>BAA@?CBBBABEEBBBCCBA;;5;@@<@@<@;;;;;;;BBC=A@@@@9@?B?A@AAA,@A@AB=B;;;BBCCCF@FFFD5D@@A@=A;@A<@@BBBCCAG@BBCBBB?BCCBBBBBBBBCCDCCCCCCCC@CBCAB?A@@@@CB=B???
@ATNG8:01120:05074
GATGGTAGCACGACACGACGATGTGTACTCATTCGTTTCGGAAGAGACAGGTACGTTAATAGTTAATAGCGTACTTCTTTTTCTTGCTTTCGTGGTATTCTTGCTAGTTACACTAGCCATCCTTACTGCGCTTCGATTGTGTGCGTACTGCTGCAATATTGTTAACGTGAGTCTTGTAAAACCTTCTTTTTACGTTTACTCTCGTGTTAAAAATCTGAATTCTTCTAGAGTTCCTGATCTTCTGGATAGCGACGCGATATACTACCATCGTTATCGGAAAGTCT
+
55:>:>CCDCB@<BBBBCB966CBBBBBCCAA?ACCC?HCACAGCCBBCEACCBBB@B@CCCC@C?BBBCB@A??<:<===+:@;?899)99979?@A?BE>?@BABA?BBCAAA?A<??=9A;A>???A>>9>CCC;?;;;<>>@AAAA@@@@A<::9=DD<A<@@@@@@@@?<>>>BA6A<@<???@>/>A8881966///@=9=9=DEE/A;;;@<@<>>:=??@>===D=AA====:=?A=AA?ABAA?@@@@?>==AAAB<@@@=>9=A<<:>A9>>@@
@ATNG8:01122:05047
GATGGTAGAGTACAGTGTAGTAGACCAGAAGATCAGGAACTCTAGAAGAATTCAGATTTTTAACACGAGAGTAAACGTAAAAGAAGGTTTACAAGACTCACGTTAACAATATTGCAGCAGTACGCACACAATCGAAGCGCAGTAAGGATGGCTAGTGTAACTAGCAAGAATACCACGAAAGCAAGAAAAAGAAGTACGCTATTAACTATTAACGTACCTGTCTCTTCCGAAACGAATGAGTGCTACTCTCAGAGACACACTAATCCGTTATCGGAAAGGATCTATAC
+
;5<>:>CCCBBBBBBAABAAGEDAB@BBB@BCDFBB@B>A@ACC@B@AA=?8<=::8887$33993738::88;3;=;;;;-5<8>.55)5;<6=@@CCCCBC@C@BB?DAA7::CBBBBC:;;BCBBDE@CB@@=@?AA:9:B?B?B;;8;AAAC@@@ABDDD??:??9<@>3;8;;;3<;;9<<===.=?:>AA=>@@;;7<>BB>>;>9<=;;;<@@<>???<?@CCG>BBB?>==BBBAA?<;;;;<7739------2,25)258<=99)//(/(////8677
@ATNG8:01123:05069
GATGGTAGCGCGACGAGCGTAGACCAGAAGATCAGGAACTCTAGAAGAATTCAGATTTTTAACACGAGAGTAAACGTAAAAAGAAGGTTTTACAAGACTCACGTTAACAATATTGCAGCAGTACGCACACAATCGAAGCGCAGTAAGGATGGCTAGTGTAACTAGCAAGAATACCACGAAAGCAAGAAAAAAGAAGTACGCTATTAACTATTAACGTACCTGTCTCTTCCGAAACGAATGAGTACGATGAGATCTCGTGTGCTACCATCGTTATCGGAAAGTCT
+
55;<9>BBBBAB@BCBBAAAFGEHAECB@BBBA;;:;@DCFCCCC@BB@B?BBBCCCCC/C?CCBBBBCB999+9>;;;;;.;A>C=AAA7ABD@CCCBA=@00-0;??<?@C?BBBCCCCCB:;;DBBBB@CBCB?CBBCBB??=@?B@@>@CBBBACC@??@BBB@CC@?@?=@@:::58A?>BBBBBB)BD@B888@@ABB:=:=?@@7;7;?BBC@BBCBBBC>A>ABB<BBC>A?????DBB???AA>;;9<<:;:<<<>;@;::A<AAAA17717::;
@ATNG8:01125:05039
GATGGTAGATATATGCACGCTCTACCAGAAGATCAGGAACTCTAGAAGAATTCAGATTTTTAACACGAGAGTAAACGTAAAAAGAAGGTTTTACAAGACTCACGTTAACAATATTGCAGCAGTACGCACACAATCGAAGCGCAGTAAGGATGGCTAGTGTAACTAGCAAGAATACCACGAAAGCAAGAAAAAGAAGTTCGCTATTAACTATTAACGTACCTGTCTCTTCCGAAACGAATGAGTACTGTATCTATGTGTGCGCTACCATCGTTATCGGAAAGTCT
+
BBCB@CCCCBBCCCCCDCCCCCCCC?BBB?CDDCCC?B?BBCAA@A?AA?A?BAAAABCB3B>AABBBBBBBBC<AAABCCC5CC@E?A@@9@CCACBBCCCC999;ADDACBB?BCCCCCCC@AABBBCDC?CCCC>BAABBBAB>B@CCC@AAABCCCC?CCBBBB>BB>BBB?AAA@@9@??;99999.9CADC?CCBB@A7:7@B@@>D;?@@@@<??<<<<<6<<@@A9@AA<AAAA<<=@@A>>>9;;B@>>::<ACC>9AAA::5?CCD?BB=B855
@ATNG8:01126:05039
GATGGTAGACACGTGTGCTCTCTCGTACTCATTCGTTTCGGAAGAGACAGGTACGTTAATAGTTAATAGCGTACTTCTTTTTCTTGCTTTTCGTGGTATTCTTGCTAGTTACACTAGCCATCCTTACTGCGCTTCGATTGTGTGCGTACTGCTGCAATATTGTTAACGTGAGTCTTGTAAAACCTTCTTTTTTACGTTTACTCTCGTGTTAAAAATCTGAATTCTTCTAGAGTTCCGATCTTCTGGACGACGCGCTCTGACACTACCATCGTTATCGGAAAGTCT
+
@??B?BFCBBBCBBBBBCGICHCCCCCCFGCC@CCCB<BB=@=@CBBBBC@BBBBB?B?BBCC@B@BBBBBBBBB?AAA@@2=?9<87982:ABC>A@C=98298:BBD@CCCA@@AA=A:;7;;>>?B>@@A<AAAA<@>>>>>>>@AA>>>AAA;>?A=AA;@;???@@>>>A<@@@DD3?;?;??DCCC)BB:::.6////.>88;/7755'566693948808?>@=>=:=;><==><?EH=BA;;;;==?A======?@??<AAAAA;A??A<AD:@766
@ATNG8:01126:05068
GATGGTAGGCGTGTGAGAGTCTGCCCAGAAGATCAGGAACTCTAGAAGAATTCAGATTTTTAACACGAGAGTAAACGTAAATAGAAGGTTTTACAAGACTCACGTTAACAATATTGCAGCAGTACGCACACAATCGAAGCGCAGTAAGGATGGCTAGTGTAACTAGCAAGAATACCACGAAAAGCAAGAAAAAGAAGTACGCTATTAACTATTAACGTACCTGTCTCTTCCGAAACGAATGAGTACGATGAGAGAGCTCTCTCTACCATCGTTATCGGAAAGTCT
+
;59@9=AB@BBBBBBBBCC@@@;;;/5AA?BBBDBB?C@BBBBCCD@BC@B?A?>:;;;;);?CCCCBBBBDDE>A@999,9===<@=ABA6ABB=@@@???A@>9=566,00;6=66:@AA>>>>;;;;;>:?@@@:>>@AA@@@<?;?==8=<=<>>>A<AAA>>?>AA<888<A=:::;1;??;@@@@@/==8=878??@@B=A=@?88185;>>??<?@>====<?8<;C:@8859?=>>>;;;AAAA???A@?@@@@A?>=:>A>>>7;;>>5;;1;888
@ATNG8:01129:05065
GATGGTAGAGTACAGTGTAGTAGACCAGAAGATCAGGAACTCTAGAAGAATTCAGATTTTTTAACACGAGAGTAAACGTAAAAAGAAGGTTTTACAAGACTCACGTTAACAATATTGCAGCAGTACGCACACAATCGAAGCGCAGTAAGGATGGCTAGTGTAACTAGCAAGAATACCACGAAAGCAAGAAAAAGAAGTACGCTATTAACTATTAACGTACCTGTCTCTTCCGAAACGAATGAGTACGTGTGACGTACGTGAGCTACCATCGTTATCGGAAAGTCT
+
@<AB?BCLBBBCCCCBBCDCCAB;;59>94;@@A?@4945?@@A>D?BB>B>@>B:99999%95<<ACCCC@?AD>BBCCBBB5BC?C4;;;*:@B@DBBCBCB;;9;?AA?BBC?BBBBCCCCCDDDDAAAC?CBCC?B@@?AAAA?C?B@@=@BDBBDBCABABBBA=@@<000+00=@>9@?>9===>?.??=A998=>999*/)/888(/*/>@@A?ABA@?9:499>@D>BBC?BABBCCBABCCFCBA@?BBC@??BBCE>AABBB>@?CC?BA=AB88
@ATNG8:01130:05073
GATAGTACACTAGTCATACCAGAAGATCAGGAACTCTAGAAGAATTCAGATTTTTTAACACGAGAGTAAACGTAAAAAGAAGGTTTTACAAGACTCACGTTAACAATATTGCAGCAGTACGCACACAATCGAAGCGCAGTAAGGATGGCTAGTGTAACTAGCAAGAATACCACGAAAGCAAGAAAAAGAAGTACGCTATTAACTATTAACGTACCTGTCTCTTTCCCGAAACGAATGAGTACACATCGTCGTGTCGTGCTACCATCGTTTATCGGAAAGTCT
+
CBBBDAAACCCDDCDDECC?BCE@DCBCAA?@?CCCCACC?CC@C?A?=887778%:<AABBBBCBAAA9>?99888(9@;@2999(8>><BA=>AAAAA=B;>>9>>C688>>>>==@>>>???><7>@@@599@AAA;;7<<AAA;A;;=?AAA:@@>>??<?B>BCC>@@<;;387719<<<</9:7;C@@@???@<@<AAAA<A<>A<9<;???;7555)7=4>AA6=??<?BBB???B@ACBBBBBBBBBBBBBBCB>A=>77729AAA@CD=BB>?
@ATNG8:01133:05041
GATGGTAGTAGTACACTAGTCATACCAGAAGATCAGGAACTCTAGAAGAATTCAGATTTTTAACACGAGAGTAAACGTAAAAAGAAGGTTTTACAAGACTCACGTTAACAATATTGCAGCAGTATGCACACAATCGAAGCGCAGTAAGGATGGCTAGTGTAACTAGCAAGAATACCACGAAAGCAAGAAAAAGAAGTACGCTATTAACTATTAACGTACCTGTCTCTTCCGAAACGAATGAGTACACACTCTCATATGACACTACCATCGTTATCGGAAAGTCT
+
@?>A?BDCBBBBBCDCCCCCDCBBC@CCC@CAAB::4;<ACDEHCC@DD?B>BCBBBDDD3C?CCCACCCC???5<?:;;;;*:A>A2;;;*;@C>CAAACCC;;6;>BB>@@@@CCDBBCCCCCDEECCCC@CCBB=@@AA:;:A>B?BBB@BDCCCCCC?CAAAAA?BB@CBC999??=5?==9=@@@A2AD@BBAACCC@<6<178>A5:4:>@@@?ABBBAAA<?=?CC>BAB@CBBBAAACCCBABB@@@??ACBBCCBB?BBBCB@BCCC?CB?C999
@ATNG8:01134:05032
GATGGTAGGAGACACGTCGCACACGTACTCATTCGTTTCGGAAGAGACAGGTACGTTAATAGTTAATAGCGTACTTCTTTTTCTTGCTTTCGTGGTATTCTTGCTAGTTACACTAGCCATCCTTACTGCGCTTCGATTGTGTGCGTACTGCTGCAATATTGTTAACGTGAGTCTTGTAAAACCTTCTTTTTACGTTTACTCTCGTGTTAAAAATCTGAATTCTTCTAGGTTCCTGATCTTCTGGCGCGTATGTATGTCGCCTACCATCGTTATCGGAAAGTCT
+
4444.4:A@@A?CDCAAACBAA@;:;>>>DAB@BCDC?CC@C?BBBBBBB?CCAAA6:6;:CB?C?BBBBCBCBB@BBCCC3BA>AAAA<A=<A598>9>?8?AA??>;?BA>??BB?B>@<@=DD@878;;:>A@@<;;;@@@@>>>???===>:888;@A;>;>BBBF@@?>:>9<@@-;-/,/;>>@,=<///)75:565:;65//888*8/--7)-,/>7=<9<4:4:6<>??==:==>;????AA88/<///=@@9==A<@;;;C=>>>>;>E:>>=@
@ATNG8:01134:05064
GATTAGAGAGACTGTAGCGCACCCAGAAGATCAGGAACTCTAGAAGAATTCAGATTTTTAACACGAGAGTAAACGTAAAAAGAAAGGTTTTACAAGACTCTACGTTAACAATATTGCAGCAGTACGCACACAATCGAAGCGCAGTAAGGATGGCTAGTGTAACTAGCAAGAATACCACGAAAAGAAAAAGAAGTACGCTATTAACTATTAACGTACCTGTCTCTTCCGAAACGATGAGTAACGTGTGCGACGTGTCTCCTACCATCGTATCGGAAAGTCT
+
444.589>ABCC@@?B@@AA:;<)9;@;@CCBBB?B=AAB596=8<=49289873777$36333>88?=::?88745555$555)57<>?8AAD;A<A?@000@@+;4;>8>@>5:?:59>@;AAACCCCBB@CCAC@CDCDBBAA=@>B<;4:==?@5457444::=8993933,393377(87;;;'77/3333762336:69973(.(.3...2...9955,2,28905555775..(.55./.55759999.//35//(/..3332222::3::::
@ATNG8:01138:05054
GATGGTAGCGCGACGAGCGTAGACCCAGAAGATCAGGAACTCTAGAAGAATTCAGATTTTTAACACGAGAGTAAACGTAAAAAGAAGGTTTTTACAAGACTCACGTTTAACAATATTGCAGCAGTACGCACACAATCGAAGCGCAGTAAGGATGGCTAGTGTAACTAGCAAGAATACCACGAAAGCAAGAAAAAGAAGTACGCTATTTAACTATTAACGTACCTGTCTCTTCCGAAACGAATGAGTTACGATGAGATCCGTGTGCTACCATCGTTATCGGAAAGTCT
+
778?<A?CBB9:;B@@ACEDCBCBC>BCD@BBCEA@@AADDBCBBC@BB?B?BBAAACDC2A=AAAACCCD>==7<?ABBBB5BA<A5;;;;*;EF@BCAACCB;;;0;>CC@CCC?@ABBDCCCCCCCCCCCC?BBBB?B@@@BBBB@D?B9:::CBBCCCC?CCACBB?BB>AAA:=?9:9,8;;899999(8@>A:;;==>:::/:4:<<>5;7;ACCC@CCDEC??5:5:@@;ABB?BBBBB?BBBBBBAAA?@<?>>>???;;7;AAAB@BBAA?BD=B:::
@ATNG8:01138:05062
GATGGTAGCACGACACGACGATGTGTACTCATTCGTTTCGGAAGAGACAGGTACGCTAATAGTTAATAGCGTACTTCTTTTTCTTGCTTTCGTGGTATTCTTGCTAGTTACACTAGCCATCCTTACTGCGCTTCGATTGTGTGCGTACTGCTGCAATATTGTTAACGTGAATCTTGTAAAACCTTCTTTTTTACGTTTACTCTCGTGTTAAAAATCTGAATTCTTCTAGAGTTCCTGATCTTCTGGGTGTATCAGCGAGTATCTACCATCGTTATCGGAAAGTCT
+
;55C;CCCCBCBCCA@BBB;69@@@BCCCCCB?BCCC=CC>B?BECCCDC@CBBCBBB@BCBB@B?BBCCCBBBA?99999$99,8999(7@@A?BFF@BB<>>BDBB?BBBBA@BB>B>>9>=A@@;;<>>=@>><9>>>>>==?AACAAA889;9::<?B=A<AAAAA=AAA:??BBB5A=A;887766%8=99:2:;:///=<8<08686(2;;<A;A9::6:@@@>>>;>;>>=>??9=<AA9><<AA@@@@AA?>?A>>@>9;89//+/;;;6@@5=>>>
@ATNG8:01138:05076
GATGGTAGACACGTGTGCTCTCTCGTACTCATTCGTTTCGGAAGAGACAGGTACGTTAATAGTTAATAGCGTACTTCTTTTTCTTGCTTTTCGTGGTATTCTTGCTAGTTACACTAGCCATCCTTACTGCGCTTCGATTGTGTGCGTACTGCTGCAATATTGTTAACGTGAGTCTTGTAAAACCTTCTTTTTACGTTTACTCTCGTGTTAAAAATCTGAATTCTTCTAGAGTTCCTGATCTTCTGGAGATATCATCAGCGAGCTACCATCGTTATCGGAAAGTCT
+
;55<:>DECBBCBBCBBCGGICCCCAAABCCB@BBBB=CC?C@CCCBCBB?BCEBB?B?BBCA?A?AABABBAA@>?=<<<,7;1<==?>2?AA?=@@@:>=9>?ACBB?BBBBB@@@;AAD;@<@@>==>AA;?>>=9>>>88:B>>@>@@@>>>;;;;=AD<?;@@@>>>@@@<>>BBB;B<?;>>>>>/=A<<=6=?===?888>8====.<=>>A<A=??<?@@@A@@<A=AADB?@5:;B=???@>>>AAAAAA@@@???@;?=>>=:????<@B;C===
@ATNG8:01142:05068
GATGGTAGTACATGATAGACGACACCAGAAGATCAGGAACTCTAGAAGAATTCAGATTTTTAACACGAGAGTAAACGTAAAAAGAAGGTTTTACAAGACTCACGTTAACAATATTGCAGCAGTACGCACACAATCGAAGCGCAGTAAGGATGGCTAGTGTAACTAGCAAGAATACCACGAAAGCAAGAAAAAGAAGTACGCTATTAACTATTAACGTACCTGTCTCTTTCCGAAACGAATGAGTACTATAGACTATCTGAGACTACCATCGTTATCGGAAAGTCT
+
A@AA>CACAAACDDCCBBBB;:;@;055;8666<<B?B<@ACCC@@=@A?A?AABCCFFG2D@CCCDBCAABCC;@@;;;;;$4:5:=???2>C><@CB;;;@;;.929@2945048:<@A@ABBCBBBBBC@CBCC@BBDDD;;::?=@BB>ABB@:59A<A@BA??=??<;>>189900*000)//;;;,//+/;;@@??>>;@>>>?FAE>>=CA@<@@@>@;;;,:;??C:@9:4:788=>>?ABB====<>@@@@@@?BAA<???>A9?@@@<>A;98:@
@ATNG8:01144:05068
GATGGTAGCGCACACATAGATACAGTACTCATTCGTTTCGGAAGAGACAGGTACGTTAATAGTTAATAGCGTACTTCTTTTTCTTGCTTTCGTGGTATTCTTGCTAGTTACACTAGCCATCCTTACTGCGCTTCGATTGTGTGCGTACTGCTGCAGTATTGTTAACGTGAGTCTTGTAAAACCTTCTTTTTACGTTTACTCTCGTGTTAAAAATCTGAATTCTTCTAGAGTTCCTGATCTTCTGGATAGCGACGCGATATACTACCATCGTTATCGGAAAGTCT
+
954;9>AAAAA@;9;:B@BED;;;CHCC@D@A?ABBC=BA6;4:ABACCC@CHHBC?B@CCBB@B@BBCBBBAAA=>?@@@0AC@A@@D=B@BCABBBACC?;;;BBE@FCCCBBCC:=;D@F@BBCCAABAADDDC>AADCCBBBDFBBBA;:;@?@A=;;5;=ABCAAACBA;@;;;;-:4;5:;;;;*;@@@A<BCBAAABBBB@BCCC5CCCCC?D?CC@CCBBB;;6;>ABCCCB@B;;8;BBBBBCBACAAABBCCCCD>AADCF@CCDD@BB=B@;;
@ATNG8:01153:05076
GATGGTAGTGATACAGATCAGACACCAGAAGATCAGGAACTCTAGAAGAATTCAGATTTTTAACACGAGAGTAAACGTAAAAAGAAGGTTTTACAAGACTCACGTTAACAATATTGCAGCAGTACTCACACAATCGAAGCGCAGTAAGGATGGCTAGTGTAACTAGCAAGAATACCACGAAAGCAAGAAAAAGAAGTACGCTATTAACTATTAACGTACCTGTCTCTTCCGAAACGAATGAGTACTATGTAGAGCTCTATACTACCATCGTTATCGGAAAGTCT
+
AA;;06>CBBBCCCECAABB@ACAA=BBC99;BA:96;9@@AA@CB<???B?CCCBAA@@1A>AAAABBDBBBB=??@ABBB1BD=?4;;;.;AA=BBCBCBB;;79=A@=BBB?BCAA@ADDCFCCCBBBC=@?::6;ABAAA@?<A?DAB=BCCBBDCC@DEC@@@ACC>AAB?AABBA=AAA;99999(9?=@CCCCCBBB?B?BAA?7<8;BDBB?BBBBA@@6:89AA=BBB?999BBBCDCAAAAABCDBBAA;;;B==9=??>>:998;5;=4=>>>
@ATNG8:01155:05054
GATGGTAGAGAGACTGTAGCGCACCCAGAAGATCAGGAACTCTAGAAGAATTCAGATTTTTAACACGAGAGTAAACGTAAAAAGAAGGTTTTACAAGACTCACGTTAACAATATTGCAGCAGTACGCACACAATCGAAGCGCAGTAAGGATGGCTAGTGTAACTAGCAAGAATACCACGAAAGCAAGAAAAAAGAAGTACGCTATTAAACTATTAACGTACCTGTCTCTTCCGAAACGAATGAGTACTATGTAGAGCTCTATACTACCATCGTTATCGGAAAGTCT
+
898>;9/:6@@BBBB=@;;;;>>>>7>D><??CBBC@CA<;;DCBB?AA>A=AA999;;;+;5/////399333(7799@==+<A<?2995&5;;6<BBCCBB@B=@=@B>AAA>A@@?@@A@BA@BB::;/5////)/::9:<::497;9949??=A988:;99///5::57885::;<<5:=;4333333#3;8;==6559<;178(8=<:6949595:8<<<<;;;+/+/;91:::77;<;<<@<<<>???@==<=???<<://+//;;;7:;;;:=A;=888
@ATNG8:01160:05031
GATGGTAGGCACTGCGCACACATCCCAGAAGATCAGGAACTCTAGAAGAATTCAGATTTTTTAACACGAGAGTAAACGTAAAAAAGAAGGTTTTACAAGACTCACGTTAACAATATTGCAGCATTACGCACACAATCGAAGCGCAGTAAGGATGGCTAGTGTAACTAGCAAGAATACCACGAAAGCAAGAAAAAAGAAGTACGCTATTAACTATTAACGTACCTGTCTCTTCCGAAACGAATGAGTACATAGATATACGTATAGCTACCATCGTTATCGGAAAGTCT
+
444839885:4444444;<<<<<<E8DBC??@@@@B;C<<AACBAA=??2:4994944444#45::;<555<<<>688455555#5949.555&///)////9:::?5?=?@<@A@;A;;:BCC@CBBBBDDCC@BBBD@DBA@@?:939;@AA?BBBABACC???>@?@:9938>?9>=BBA:<87/377777$784;;:<;9=>:4898;?A9?<>BBBB?CBAAB8849?BBB>ABB?BC@@@BAAACCAAAA???AAAC99:AA=A???B=A@00,0=*00>>
@ATNG8:01160:05079
GATGGTAGCATCATGCATATCTCACCAGAAGATCAGGAACTCTAGAAGAATTCAGATTTTTAACACGAGAGTAAACGTAAAAAGAAGGTTTTACAAGACTCACGTTAACAATATTGCAGCAGTACGCACACAATCGAAGCGCAGTAAGGATGGCTAGTGTAACTAGCAAGAATACCACGAAAAGCTAGAAAAGAAGTACGCTATTAACTATTAACGTACCTGTCTCTTCCGAAACGATGAGTACGATGAGAGAGCTCTCTCTACCATCGTTCGGAAAGTCT
+
;@@C@CCABBFCAA;;6><===AAB8;;;4955444395;>>>BBB?BB>A>A???@AA:+;7===<;:;;?=;3;;;;:::$4;7;2555&555.5;999=555.94=?;@B@459:999559=<<<>;>;;>;:;?CCCCCA@?=C@@;;6;@;:;?::4:?AB?@9?=97779?>9999*8?<<7888(3?68<=@?@BB@=B>AAAA;=9:9;:9<@<<??::791766.6/////9<;??<>777A?@<===A?@@>>><A@>?B?BB?BC=BB@@
@ATNG8:01161:05044
GATGGTAGCATCATGCATATCTCACCAGAAGATCAGGAACTCTAGAAGAATTCAGATTTTTAACACGAGAGTAAACGTAAAAAGAAGGTTTTACAAGACTCACGTTAACAATATTGCAGCAGTACGCACACAATCGAAGCGCAGTAAGGATGGCTAGTGTAACTAGCAAGAATACCACGAAAGCAAGAAAAAAGAAGTACGCTATTAACTATTAACGTACCTGTCTCTTCCGAAACGAATGAGTACAGAGAGTACGATATGTCTACCATCGTTATCGGAAAGTTCT
+
888A@A@C:966@A@BCC;;9;;=A89;@@CCBABB?B@CCDCCAA>AB?B?BCCCCCCC2C?CACCBBBBBBB=BBBCCCC5BB?C4;;;.;BB@DAAACBB;:8;?BB?BBC@CCBBBDDCCCCCCBCCB@BBBB?@?@ACABB<@=@AA>CCCDCBBA@AAAABA@BB@BBB=@A9:9,999;99::::%:>;>:7:CB@BB<B;?@?A;?<?BCBB?ACBAAA@=@=ABB=BCC9:9BBBB@@??BCBBBBB?????????;7<7779795374794--(--
@ATNG8:01162:05036
GATGGTAGATACTCGCTGATACACCCAGAAGATCAGGAACTCTAGAAGAATTCAGATTTTTAACACGAGAGTAAACGTAAAAAGAAGGTTTTACAAGACTCACGTTTAACAACATTGCAGCAGTACGCACACAATCGAAGCGCAGTAAGGATGGCTAGTGTAACTAGCAAGAATACCACGAAAGCAAGAAAAAGAAGTACGCTATTAACTATTAACGTACCTGTCTCTTCCGAAACGAATGAGTACGTGTGACGTACGTGAGCTACCATCGTTATCGGAAAGTCT
+
<<>E@C@?ACCDDCBBBDCCCCBBB=BDD@DDDCA@>A@CCBB@AB?AA=A?CC@AACCC2B?BBBBBCCBAA@9>?:;;;;*;B>@299:&9@A=BBBABBB;;;0;@BB@B<;99ABBBCCCBBBBABBBC?BB@@=BBCCBBAA>B?CAA>ABCCBBBB?BBBCCC?AA::::9<=888-7==9:::;;+:?:=888AAA@@<@<>>??<?<@BC@@?@CBCBBB?B?BCD>CBB?BBCBCBBBBBBBABBBDBBBAAABBBB@CBBAA>ABBB?BB=BC>>
@ATNG8:01128:05093
GATGGTAGGTGCACATGAGTGTATCCAGAAGATCAGGAACTCTAGAAGAATTCAGATTTTAACACGAGAGTAAACGTAAAAGAAGGTTTACAAGACTCACGTTAACAATATTGCAGCAGTACGCACACAATCGAAGCGCAGTAAGGATGGCTAGTGTAACTAGCAAGAATACCACGAAAGCAAGAAAAGAAGTACGCTATTAACTATTAACGTACCTGTCTCTTCCGAAACGAATGAGTACGAGAGTCAGAGCAGAGCTACCATCGTTATCGGAAAGTCT
+
AAA@?BAA=;<;B;;;BBCCCCC@@=@B@<@@??994:9??BDCDC@AA=@=@BCAAAA9@=@CBBBDEE;;:0;@@ADD4::196=<9A>?7;BBBCBACB6:8:?;?AB@BCCCDDDDBBBDDCCBB>AAAA<@BBA@>@C594:::4;CCCCCCC@BBBAAA>AA>ABB?BBBAA9?9939999+9@<ABBBBBB:858>B@??<?;><A@@;;;;CDFD@C@;;;6;AA>AAECCBBBBBBBBBCDBBAAAB@@@>>8:;;00)0>=:6;;5@0//
@ATNG8:01131:05088
GATGGTAGCGCACACATAGATACAGTACTCATTCGTTTCGGAAGAGACAGGTACGTTAATAGTTAATAGCGTACTTCTTTTTCTTGCTTTCGTGGTATTCTTGCTAGTTACACTAGCCATCCTTACTGCGCTTCGATTGTGTGCGTACTGCTGCAATATTGTTAACGTGAGTCTTGTAAAACCTTCTTTTTACGTTTACTCTCGTGTTAAAAATCTGAATTCTTCTAGAGTTCCTGATCTCTGGACGACGCGCACTGACACTACCATCGTTATCGGAAAGTCT
+
=::A=@;@BCCCDCDCCCCCCCCCCCCCCB;;.9994)5@>B?C@AACCH@CECCD@DACCBB@CACBBBCCCCC?BBCCB2AA?AACB;AA;;7;CD@CI:;<BBBBACIEEGCCCACDB@B?BCBABBBB=@AAC?BABACBBBCCCCCCCCD@DCC?BB@B?BBBBBBCDC?BCDDD;C?B6;;AAA,@CCCC>BACCCCDCAA>BBBB0BBABB9;9;F@BBCB@AA@B?BDDBBBBAB?BBAAACBCCCB@ACA;;;CC@CBCBBACBBB@BB=BC@@
@ATNG8:01132:05104
GATGGTAGTATCTGTCTACGAGAGCCAGAAGATCAGGAACTCTAGAAGAATTCAGATTTTAACACGAGAGTAAACGTAAAAAGAAGGTTTTTACAAGACTCACGTTTAACAATATTGCAGCAGTACGCACACAATCGAAGCGCAGTAAGGATGGCTAGTGTAACTAGCAAGAATACCACGAAAGCAAGAAAAAGAAGTACGCTATTAACTATTAACGTACGTGTCTCTTCCGAAACGAATGAGTACTGTATCTATGTGTGCGCTACCATCGTTATCGGAAAGTCT
+
@A@?>@ECBBBCC>BBBBB@@BAAA?BBB@DDBCAA>@>@@DECBB?BB@C?AA@9:9:+8:AACCBBBBBBB>@@@DEKI5BB>B@DIIE2ECHAAABAABBBBB=BACC@BCC@CCAABBCCCBBBDCCDC@CBBB?AAA@@@@?8?;?;;7;CAABCCB?BBBBBB?BC?BAB?BBAAA=CCC@CBCCA/CC?C?>@BAA9605389//(/+/=AACCBCCCB?@6:69@B9A::79CBBBCEAAABBCBBBBBB@??>@>>>;@ADCD<@@8808=4===>
@ATNG8:01139:05108
GATGGTAGGCGACATACATACGCGCCAGAAGATCAGGACTCTAGAAGAATTCAGATTTTTTAACACGAGAGTAAACGTAAAAAGAAGGTTTTACAAGACTCACGTTAACAATATTGCAGCAGTACGCACACAATCGAAGCGCAGTAAGGATGGCTAGTGTAACTAGCAAGAATACCACGAAAGCAAGAAAAAGAAGTACGCTATTAACTATTAACGTACCTGTCTCTTCCGAAACGAATGAGTACGAGAGTCAGAGCAGAGCTACCATCGTTATCGGAAAGTCT
+
A@@@@CAA>BBBCCBCCBCCCBBCB?BDD@CBBBCF@BAADAAAC?BB?B@CA@999999%:=CCCCFBABCCB9??99999*:C>B<AA@7ADC@EBBBCCEB@?AABC?BBB?CCCBBBBBBBCCCCCCC?BB??<@AAAABBB>B>CA@=@CCCCCCC?CCBBBB?BB>BBC=>@8882:@@@ABBBB2BF?CA@AABBBB5769CCC7;8;ABAB>@@<<<00+06<@@<A@@<BCCCCBCCCCBAAACCBBBBBBBBBBB?BBC@B@BBB>:>D;D888
@ATNG8:01140:05086
GATGGTAGGCGTGTGAGAGTCTGCCCAGAAGATCAGGAACTCTAGAAGAATTCAGATTTTTAACACGAGAGTAAACGTAAAAGAAGGTTTTACAAGACTCACGTTAACAATATTGCAGCAGTACGCACACAATCGAAGCGCAGTAAGGATGGCTAGTGTAACTAGCTAAGAATACCACGAAAGCAAGAAAAAAGAAGTACGCTATTAACTATTAACGTACCTGTCTCTTCCGAAACGAATGAGTACAGAGAGTACGATATGTCTACCATCGTTATCGGAAAGTCT
+
<9:58=<<<@AB@@;;<=<445494)4;;<A@BA;;5;=@@@BCCG@BB?BACBB@@@@@,@>@@?CBBA?:99.9=9899*7<5;2<==5@:>8B@AAA???A?B>===???<A@:766///===AAAAB:>?AA=>>>=;8889=075@?B@?=@=..,-837.00<=?<???;=?877.7==<888888%85/5<9A>>@@@;>::;;>;?=BBB==:::;?=>>=B<@@A:?BB>ABAAABBBBBB>???@@@>>>@???AA<?==>B<C???>AD=BA@9
@ATNG8:01141:05089
GATGGTAGGCGTGTGAGAGTCTGCCCAGAAGATCAGGAACTCTAGAAGAATTCAGATTTTTAACACGAGAGTAAACGTAAAAAGAAGGTTTTACAAGACTCACGTTAACAATATTGCAGCAGTACGCACACAATCGAAGCGCAGTAAGGATGGCTAGTGTAACTAGCAAGAATACCACGAAAGCAGGAAAAAGAAGTACGCTATTAACTATTAACGTACCTGTCTCTTCCGCGAAACGAATGAGTACCTCTCAGACGCTCGTCCTACCATCGTTATCGGAAAGTCT
+
955=9>CA?BCCCBBBCCC:;;BB=6=AA<ACCCCBAB@BBCBCCC@BB?C@CB@:::;;);:@AABBCBBBCG=A@98777(8@;@8=??5?@C?B@?>BBBBB?B?>><@@@:>=A?@788@@@==>@@@=@AAA<@>>>??==:>=AAB?BBBBAAAB@BB??AA>AC@BBC=@@9992:@@A<<===+;;5;@ABAAAAA<A=??==:==B@:::<@BB?>?@=A;@;:::3;AB<>>>>@AA=@@AA@@?888;;;??<@?E<@;;;B=AA??;?E;@A;;
@ATNG8:01144:05094
GATGGTAGCACACGAGATCTATCGTACTCATTCGTTTCGGAAGAGACAGGTACGTTAATAGTTAATAGCGTACTTCTTTTTCTTGCTTTCGTGGTATTCTTGCTAGTTACACTAGCCATCCTTACTGCGCTTCGTTGTGTGCGTACTGCTGCAATATTGTTAACGTGAGTCTTGTAAAACCTTCTTTTTACGTTTACTCTCGTGTTAAAAATCTGAATTCTTCTAGAGTTCCTGATCTTCTGGGTGCGCTACAGTCTCTCTACATCGTTATCGGAAAGTCT
+
B<@C@EBBBBCCCBDBBBBCDCCBBBABB@@?@CCC>CEAFACCCCCCB@CC@@@?B?BBDD?C@ABBBCCBBB>BBBBC2BA?BBB=6BCCC?BBB?CC9:9BBBB?B::9BBHG?BBD>=8<<<<?<=><::::==>>@@@;;;>>>@;;;8===8=>;>=AAA==>B=>9<=>>?2>;?7;;DDD.88===.7/////9;;A:;<;<,;///9495<<8=;;:AAA<><>@A==>;>???:?AAA@@@=>>>>@@@B???A???B<?===<?F:@>>;
@ATNG8:01145:05100
GATGGTAGCTCGCTGATGATATCTCCAGAAGATCAGGAACTCTAGAAGAATTCAGATTTTTAACACGAGAGTAAACGTAAAAAGAAGGTTTTACAAGACTCACGTTAACAATATTGCAGCAGTACGCACACAATCGAAGCGCAGTAAGGATGGCTAGTGTAACTAGCAAGAATACCACGAAAGCAAGAAAAAGAAGTACGCTATTAACTATTAACGTACCTGTCTCTTCCGAAACGAATGATTACTGTATCTATGTGTGCGCTACCATCGTTATCGGAAAGTCT
+
@@?C;CBABBBDDCCCAABCBBBCEADCC?CGGDBB?A?CBBDABA?BB>B@BBBBBBBB3B?CACAABCCBAB=AAACEED5BB@B@GGD;DDDBBBBBEDD::;;ACC@CCC?AACCCCCCB@@CBCDCC?CBBB>AACCA@@@<@=AAA@BCCDCCCB?CBBBBB>AA<>>>;>?@@@:A@@<@@@@@2AB?BB@@CBBBA6:7<@BD7;8;;AAA@BBCC@AA?B?BBB=BA@=@B?>;>BBBBBBCBABBBCAAABBBBB?BBCCC?BBAA?BD=B998
@ATNG8:01146:05106
GATGGTAGGCACTGCGCACACATCCCAGAAGATCAGGAACTCTAGAAGAATTCAGATTTTTAACACGAGAGTAAACGTAAAAAGAAGGTTTTACAAGACTCACGTTAACAATATTGCAGCAGTACGCACACAATCGAAGCGCAGTAAGGATGGCTAGTGTAACTAGCAAGAATACCACGAAAAGCAAGAAAAAGAAGTACGCTATTAACTATTAACGTACCTGTCTCTTCCGAAACGAATGAGTACACATCGTCGTGTCGTGCTACATCGTTATCGGAAAGTCT
+
>A@@<@AC>BACCCCCBCDCCCCCC=CCC?CBBB9999@CBCDECC@AA=A?BBBBCCCC3C@CBBCCCBC???9?ABCCCC5CD>C5;;;.<CF?CBBBDBC;;;;ADDACAB?CCDCFCCCCBCBBBCCC@BBBC?BBBBDDBB=B?A@A?BCCBBCCC>@@BBBC@AA=AA@9>=:9:9+:==;>===<.=B>?889??BBA8;8;>>>1839@CCB?CGBB@@@594:BB=ECD=??BBCDDBAAABC>BBBBBB???DDDBBBCBB?BCCD@DD>CB;;
@ATNG8:01147:05081
GATGGTAGGAGACACGTCGCACACGTACTCATTCGTTTCGGAAGAGACAGGTACGTTAATAGTTAATAGCGTACTTCTTTTTCTTGCTTTCGTGGTATTCTTGCTAGTTACACTAGCCATCCTTACTGCGCTTCGATTGTGTGCGTACTGCTGCAATATTGTTAACGTGAGTCTTGTAAAACCTTCTTTTTACGTTTACTCTCGTGTTAAAAATCTGAATTCTTCTAGAGTTCCTGATCTTCTGGTGTCTGATCTGTATCACTACCATCGTTATCGGAAAGTCT
+
:55>;=BA@BCC@AADBBBCCCCBBBBBBB;;7;CAJ>FCAC@CBBBCBB@BCBA@?A?AA@@=A>AABCCBBBB?BCCCC3BA;?99:27AAC@CBB?BB>?>@A>>;?ABBBBBC?CAA:@:@@@A??>@;@AAD676?:::>>>=>??;;:A<===;>?:>;>>>BABAAA<@@ABB6A:=:=@DDD/@@666,8==;<=>>=?=BBBA/A=>>B=B=>><>?><::9:>9;<AA?A7:8>:<AA:::@AAA>=>A>>>A>><>@@>>;>@@A=AA:A<<<
@ATNG8:01147:05112
GATGGTAGTGTGTCTCTGAGAGTAGTACTCATTCGTTTCGGAAGAGACAGGTACGTTAATAGTTAATAGCGTACTTCTTTTTCTTGCTTTCGTGGTATTCTTGCTAGTTACACTAGCCATCCTTACTGCGCTTCGATTGTGTGCGTACTGCTGCAATATTGTTAACGTGAGTCTTGTAAAACCTTCTTTTTACGTTTACTCTCGTGTTAAAAATCTGAATTCTTCTAGAGTTCCTGATCTTCTGGAGATACACATGATACTCTACCATCGTTATCGGAAAGTCT
+
448:7;>CECCDDCBCBDCCCBCCCDB@@B;:7;AA@9AA?A@CFBBBBB?CCCBB@CACAAA@C@CCCCBAAAC?CCCCC5BB>BCCC>BBBB?BAA<CH9;;BBAB?DCCCCFCC?BBG@B@CCGCCCBC>ABBB@CCCCDDBBBBBBDCCCC@@@@@BC?B>@@CDDEBCB@BDDDF;B>@>;;;;;*:BBCD>C@@AAAAAAB5;;;;*;@BAA?A@CC@CBBBBCC?C?BCDDDD?BAB@BCCCCCCBBBCBBBBBCCCC@C999B@DEDD>A@<@???
@ATNG8:01152:05091
GATGGTAGGCGTGTGAGAGTCTGCCCAGAAGATCAGGAACTCTAGAAGAATTCAGATTTTTAACACGAGAGTAAACGTAAAAAGAAGGTTTTACAAGACTCACGTTAACAATATTGCAGCAGTACGCACACAATCGAAGCGCAGTAAGGATGGCTAGTGTAACTAGCAAGAATACCACGAAAAGCAAGAAAAAGAAGTACGCTATTAACTATTAACGTACCTGTCTCTTCCGAAACGAATGAGTACGAGAGTCAGAGCAGAGCTACCATCGTTATCGGAAAGTCT
+
@@@C@CCC@CBBBCCCCCCAAA@@@4?CC@CCBB@B=@9;;DDDCC@CC@B?BDA?????0@?BCDAAABCBBA;A@<><<<,<>;>9@@@6AAB?CAAABBBBB?B?@@=AAA:>>@@AA;;>>>>>@@@@<??@@<>>=>>?8718=@@C?CBBBBBBB?BB@@CC?AA>ABA>A@0000+000*0====,661;A@BCA>==3838BAB>D=A::;==@@@A;;:7;6;C@7A:999A@@000A@@@@@@B???B>>;;;AAA;>>CCC?CAAA?BB=BCB?
@ATNG8:01155:05114
GATGGTAGGCACTGCGCACACATCCCAGAAGATCAGGAACTCTAGAAGAATTCAGATTTTTTAACACGAGAGTAAACGTTAAAAGAAGGTTTACAAGACTCACGTTAACAATATTGCAGCAGTACGCACACAATCGAAGCGCAGTAAGGATGGCTAGTGTAACTAGCAAGAATACCACGAAAGCAAGAAAAAGAAGTACGCTATTTAACTATTAACGTACCTGTCTCTTCCGAAACGAATGAGTACTACTCTCAGAGACACACTACCATCGTTATCGGAAAGTCT
+
AA@@=@BB?BBA@@BBBDB;;;BCB<BCC?BBCBAA=B?AACDCCB@DJ@F???@;;;;;;$:7B?<BBAB;:=@9??@=B@@7@@;@499,5BB=BCBBBBECC@C@BB@BCC<@@99;CCCCCCCBBBBB?BCCC?BABBA??>1;5;??<@CCCDCCC?BBCCB@?BB<>>?9==9:929@@=BECCC3BB@>888>>>8//)/179;<)/)/;==>?ACBBA??5948?B=BCC?CBCCBABCCCBBBCBB:99@@>>>AAA=A=>=D>BA@=7<=2;///
@ATNG8:01157:05081
GATGGTAGGCGACATACATACGCGCCAGAAGATCAGGAACTCTAGAAGAATTCAGATTTTTAACACGAGAGTAAACGTAAAAAGAAGGTTTTATCAAGACTTCACGTTTAACAATATTGCAGCAGTACGCACACAATCGAAGCGCAGTAAGGATGGCTAGTGTAACTAGCAAGAATACCACGAAAAGCAAGAAAAAAGAAGTTACGCTATTAACTATTTAACGATACCTGTCTCTTTCCGAAAACGATGAGTACAGAGAGTACGATATGTCTAATCGTTATCGGAAAGTCT
+
::9:26<>>>;66<<=<=@A?@AA@;@@B?BBCB;;7;>;:9A<<C9AA?A<>=?:;;;;*9>;;:?@?;;<<@7>>B>@@@+?B?@<@AA3;;:A;:955.59<445/58;;7;5944:989:;?==596<<<<@BBAC=???BBACC?B>B;;6;ABBCCCD?A@@@@??BC?ECA2999888*88818CDFDA)CC84757=;>A88473<8555(67:=8856-55255555,525555)522..6...5...2::655587655565505>9=;:555.77.557;
@ATNG8:01158:05108
GATGGTAGGTGCCATGAGTGTATCCAGAAGATCAGGAACTCTAGAAGAATTCAGATTTTTAACACGAGAGTAAACGTAAAAAGAAGGTTTTACAAGACTCACGTTAACAATATTGCAGCAGTACGCACACAATCGAAGCGCAGTAAGGATGGCTAGTGTAACTAGCAAGAATACCACGAAAAGCAAGAAAAAGAAGTACGCTATTAACTATTAACGTACCTGTCTCTTCCGAAACGAATGAGTACAGAGAGTACGATATGTCTACCATCGTTATCGGAAAGTCT
+
?@@@;@CC?BBB?CBBBCCBCEBB?AILADDDDAA?A@BBCCBCC@@@>A??<<77777)8>?AA>@?CC???8=?99999(9=9>3:::*9>?<@AAAAB@??<@<AD;>?A9>>>>>>AA===A:::AA;AAAA5;<??@?==9>;A;;7;=<<?@@>:>AAABB?BB>BBB<?:5555(77818>>>>/8819;;;====>5;7:A@D<A<===>><AAB====<@=@AA8>9949??A999>?>@@AAABAAAAAA@@?<<9<<=AA<CDBB??A:A=::
@ATNG8:01160:05096
GATGGTAGTGATACAGATCAGACACCAGAAGATCAGGAACTCTAGAAGAATTCAGATTTTTAACACGAGAGTAAACGTAAAAAGAAGGTTTTACAAGACTCACGTTAACAATATTGCAGCAGTACGCACACAATCGAAGCGCAGTAAGGATGGCTAGTGTAACTAGCAAGAATACCACGAAAGCAAGAAAAAGAAGTACGCTATTAACTATTAACGTACCTGTCTCTTCCGAAACGAATGAGTACGATGAGAGAGCTCTCTCTACCATCGTTATCGGAAAGTCT
+
;;?B@CCCBBBDB@@@B966=>CCDDCCBBCDBB@B?B>A@CCCBC?CA?A@BAA??>==,<4=@BBBBBB???8>@;;;<<*<A=@5;;;6:CD@BBBCFDEA@?AADFADBB?BBDCDCCCBBBCCDCBB@BD@@>ABAACC@?<@?A;;8<BBBBDBD@CBBC@@=::5:AA>BBBBB=BAA?AAAAA2BA@BDBBBCC?:1616===,/,/<A@A@CBAAAAA=@=?==6<9969>?AAA@@@000@@@=AA:::?66666)//--8(//8505;.7888
@ATNG8:01182:04526
GATGGTAGAGTACAGTGTAGTAGACCAGAAGATCAGGAACTCTAGAAGAATTCAGATTTTTAACACGAGAGTAAACGTAAAAAGAAGGTTTTACAAGACTCACGTTAACAATATTGCAGCAGTACGCACACAATCGAAGCGCAGTAAGGATGGCTAGTGTAACTAGCAAGAATACCACGAAAGCAAGAAAAAGAAGTACGCTATTAACTATTAACGTACCTGTCTCTTCCGAAACGAATGAGTACGAGAGAGCACACGTGTCTACCATCGTTATCGGAAAGTCT
+
<><A?BA@@BA;99@@CFEGECCAA?@CC>BADB@@=@?BCCBBBB?BC?B@BBBBBBBB3C>BAB889AACED=?=;;;;;*;A5;7;CC;CDC@BBAA@CBAA=@=@C@CBB@BBBBCCCCCBBBBDA@@?B@@@7;:AABBCB?B>A;;9;CCCCBBB???@ABB?CB?BBC>AA@??:>><9<=>??,=>9;;;>?BBAA7<7;@>>1839ACCD?BBCCBCC?C@BBB=ABB@???BBBBB>?>AA=AABBBCB@???@@<@???B?BDCD=CF9@===
@ATNG8:01186:04511
GATGGTAGTGTCATATGAGAGTGTGTACTCATTCGTTTCGGAAGAGACAGGTACGTTAATAGTTAATAGCGTACTTCTTTTTCTTGCTTTCGTGGTATTCTTGCTAGTTACACTAGCCATCCTTACTGCGCTTCGATTGTGTGCGTACTGCTGCAATATTGTTAACGTGAGTCTTGTAAAACCTTCTTTTTACGTTTACTCTCGTGTTAAAAATCTGAATTCTTCTAGAGTTCCTGATCTTCTGGTATGACTAGTGTACTACTACCATCGTTATCTGAAAGTCT
+
;5:D;?DDBABBCCCCCBBBDDCCBBBBBCBB?BBCC=CC?C?BDBBCCC@CDDBB?B@DCCC?C?CDCCBBBCC<>>>==,==8@@A@<ABCC@CCC@CD?EECCCC@CCCCCBBD@DCC?B?BCCCCCCC?@@BB@DBBBCCCCCBBBCCBBB@BBA=CC@D<@@BBBBBBC?CCBBB9B?C999999'9BBCE<AABCBCBBBB5;;;;*;A@AC?B?CCACCCBCBC?B?BCCCBB?BAC@CCCCBCCCCCCCECBBCCCD<@@ABD@CBBACCC=CB88
@ATNG8:01188:04505
GATGGTAGTATCTGCACACTCTGTCCAGAAGATCAGGATCTCTAGAAGAATTCAGATTTTTAACACGAGAGTAAACGTAAAAAGAAGGTTTTACAAGACTCACGTTAACAATATTGCAGCAGTACGCACACAATCGAAGCGCAGTAAGGATGGCTAGTGTAACTAGCAAGAATACCACGAAAGCAAGAAAAAGAAGTACGCTATTAACTATTAACGTACCTGTCTCTTCCGAAACGAATGAGTACGAGAGAGCACACGTGTCTACCATCGTTATCGGAAAGTCT
+
:;9><A@@A@CDCCCCBABAC;<@B:BCCACCCBCB8;;?@BCFCB?BC@C?BBBAAAAA2A@BCABBDA?899+9:;;:::$4;6;.445,5:=8<A=CCCBBB@B?CC?B@@=@BCCCBBBDDAAACB@@<@@@C?BBCCBBBC?B>B;;7;AABBBDD@AAABCB?BC?AAA?AA???8>AA?BCBBC3@A>ABBBHB@@B<A;>>88188=@CCC@BBBCDDC?A?ACK>CBA>AA@@ABABAA@ABAAACCBB?@@???C@@@>>A>ACCA;@@8??@A
@ATNG8:01188:04515
GATGGTAGTATCTGCACACTCTGTCCAGAAGATCAGGAACTCTAGAAGAATTCAGATTTTTAACACGAGAGTAAACGTAAAAAGAAGGTTTTACAAGACTCACGTTAACAATATTGCAGCAGTACGCACACAATCGAAGCGCAGTAAGGATGGCTAGTGTAACTAGCAAGAATACCACGAAAGCAAGAAAAAAGAAGTACGCTATTAACTATTAACGTACCTGTCTCTTCCGAAACGAATGAGTACTGTATCTATGTGTGCGCTACCATCGTTATCGGAAAGTCT
+
A@@C@CCCB@@BBCDDCCCBBB<;;15CC=BBBA;;7;>AAB<;:A=@@<?9?BAAAFEH2B>AAB@??@@9::,9?;;;;;$9?=B?CDD9BBD@DICBBCC;;:;?CC?CCB=@@@@@BBBCCBBBBBDB@BBBD?AABCDCCB?C@E;;<;CCCCCCC?CBBBCB@BB@BBB@BCBBB>@??999::99%9?;997>>;AA@=A<>>?@9@=>>BBB?BBBBBBC?C?BBD=AAC?CDABABDCCCCCCABBBBBAAABEAAA<A???A=AB>>:>A:@>>>
@ATNG8:01194:04500
GATGGTAGACATATCGTACTCTCTGTACTCATTCGTTTCGGAAGAGACAGGTACGTTAATAGTTAATAGCGTACTTCTTTTTCTTGTTTTCGTGGTATTCTTGCTAGTTACACTAGCCATCCTTACTGCGCTTCGATTGTGTGCGTACTGCTGCAATATTGTTAACGTGAGTCTTGTAAAACCTTCTTTTTACGTTTACTCTCGTGTTAAAAATCTGAATTCTTCTAGAGTTCCTGATCTTCTGGATACACTCATGTGCACCTACCATCGTTATCGGAAAGTCT
+
:5;>9=BCBBDBBCCCCCCDCCCBBBDDCBBB?BBBF=BB?A?AC???CC@CAAAB@C@CCBB?B?BBCBBBBBB>AACCC+=<6;777)7;88.68=;AA579;?@@<@AA===AA;?>A<A<A====ABB=><>@<@=>>>>EAAA;<=@B=<7;;@;@>9=:>@A???@::8;ABBB6@<@;>>BBD/>>>?>1>:55;:AAAA:>>==.9<<:>0918?:>AA@>>><@<@@@C@@:==>;>AA@@@@@@8::>>AA<@>><>:;;D<AAAA<@@:@@>;
@ATNG8:01200:04491
GATGGTAGAGAGAGCTCTCTCATCGTACTCATTCGTTTCGGAAGAGACAGGTACGTTAATAGTTAATAGCGTACTTCTTTTTCTTGCTTTCGTGGTATTCTTCTAGTTACACTAGCCATCCTTACTGCGCTTCGATTGTGTGCGTACTGCTGCAATATTGTTAACGTGAGTCTTGTAAAACCTTCTTTTTACGTTTACTCTCGTGTTAAAAATCTGAATTCTTCTAGAGTTCCTGATCTTCTGGTGAGATATGCATGATGCTACATCGTTATCGGAAAGTCT
+
9<<C@CCCCCCCCCC:;=CCICCCCBBBBBBC@CCCD=CC?C@CBBBCBB?BCCCC?C?CBBB?B?BBBBBAABA>AABAB1BB?@?@@<@ABB?BBB?BA>ABBBA>AABBBBB?;>>>:>:>A>===>>;??AA7;;@>>==AAAAAA:::@<??>;@@=A9>>@@A@A>>:>BBBB5A=A;>>@@@/@@>??5<99768<<==4;;;;+;;;;><><??=B@@@=>>=@;>=::;<8==A<A@@@:::?>>>AA@=>=>>??AA=>:=D<<8=>5<<==
@ATNG8:01200:04504
GATGGTAGCTATACGTATATCTATGTACTCATTGTTCTGGAAGAGACAGGTACGTTAATAGTTAATAGCGTACTTCTTTTTCTTGCTTTCGTGGTATTCTTGCTAGTTACACTAGCCATCCTTACTGCGCTTCGACTGTGTGCGTACTGCTGCAATATTGTTAACGTGAGTCTTGTAAAACCTTCTTTTTACGTTTACTCTCGTGTTAAAATCTGAATTCTTCTAGAGTTCCTATCTTCTGGTATGACTAGTGTACTACTACCATCGTTATCGGAAAGTCT
+
888@7<:A;56;;>>@BBBCCCBB@966::96(--(---050779::==8=>69:>A>A@@?9=;>@AABBBCC<AACBB1BB?BBBB?B@@@?A@A;??=???;>?;@979BB@C;@78379>>@>>>>:7<;=///:;;=<<<:;::875<;1777179/6-6:=989<98156688*5/73::;>>/<>:9905/////6659/656'2555;483776:?;85557=99=9<<7///5999<;==;:7@;6669::;<16:??@8==>>4:;-78:;
@ATNG8:01170:04555
GATGGTAGTGATACAGATCAGACACCAGAAGATCAGGAACTCTAGAAGAATTCAGATTTTTAACACGAGAGTAAACGTAAAAAGAAGGTTTTACAAGACTCACGTTAACAATATTGCAGCAGTACGCACACAATCGAAGCGCAGTAAGGATGGCTAGTGTAACTAGCAAGAATACCACGAAAGCAAGAAAAAGAAGTACGCTATTAACTATTAACGTACCTGTCTCTTCCGAAACGAATGAGTACGTGTGCGACGTGTCTCCTACCATCGTTATCGGAAAGTCT
+
BBAC@CCCCCDCCCCCCCCCCCCCC?BCC?BBBBBC@C@BBBACCA?AA?A?CBBBBBBB3B?BBCCCAA@@@C>@@?@A@A1@FAC?CDE:BDF@CBBACCC::9;@CCADBB@BCCBBBDCCCCCCCBBC?DCBB?BBBCBBBB?B@CCC?BCCCCCCC?BBBAAA?CC@888=@AABB<ABB@BBBBB3BC@B999BBAAA:?:?@BB;A:@ACCD?BBBA???4949AA9A??=?BBAAAAAABBBBCBBBBBA>>>;ADD=???AB?BBBB?BD>D?>>
@ATNG8:01181:04557
GATGGTAGCATCATGCATATCTCACCAGAAGATCAGGAACTCTAGAAGAATTCAGATTTTTAACACGAGAGTAAACGTAAAAAGAAGGTTTTACAAGACTCACGTTAACAATATTGCAGCAGTACGCACACAATCGAAGCGCAGTAAGGATGGCTAGTGTAACTAGCAAGAATACCACGAAAGCAAGAAAAAGAAGTACGCTATTAACTATTAACGTACCTGTCTCTTCCGAAACGAATGAGTACTGCGTCTCACTCTCGCCTACCATCGTTTCGGAAAGTCT
+
@@@C?@ACDDDCCBCCGBBBCCCBB@BBB?BBCDBB?B@CCCBBCC=AB@C@BDAABCCA+A6C@AABBCCCCC;>>99999*:B>B?BBB;BCHACCDCCCCBB@B?BA@DDD=AABCCCCCCCCDCBBBB?BCCC?B???BCBC?C@CBA?ACCDCCCC?BBC@AA?BB>AAA<?@BCC>B9999EDDD2A@=@??>@??AA9=:>G??:>:>BEDC@CCCDD@?=?=@@@<ABD@AAABBCCCCCBBBBCDCCBBCBC?BCD?C@@???9?B?BG>BBCB
@ATNG8:01182:04530
GATGGTAGGTGCACATGAGTGTATCCAGAAGATCAGGAACTCTAGAAGAATTCAGATTTTTAACACGAGAGTAAACGTAAAAAGAAGGTTTTACAAGACTCACGTTTAACAATATTGCTGCAGTACGCACACAATCGAAGCGCAGTAAGGATGGCTAGTGTAACTAGCAAGAATACCACGAAAGCAAGAAAAAGAAGTACGCTATTAACTATTAACGTACCTGTCTCTTCCGAAACGAATGAGTACCTCTCAGACGCTCGTCCTACCATCGTTATCGGAAAGTCT
+
///@;@AA=AA@@@@@CCCCCCBBD@CBC8;;@@A@?B?AABDDDD@DC@C>BCB@@@@@0@=@AAAABBCAAB=B;;;???,@@;@?CCC;CDC?BB@@??@999-9;>@=AAB@BBB997ABAAAA@C99::>@9907=>BB?>;=C<???;>>>AAA@@<@?@@CB<@@<>>?899:97-555389;9;)//)///7899=>;;7=9//*/16=>@?=?@@AA>=6;7::;/:@><@@@@==;088;;>======?>>><?AE=A>>>@=?==<=AD;AA>>
@ATNG8:01193:04540
GATGGTAGCGCATATCAGCGCAGCCAGAAGATCAGGAACTCTAGAAGAATTCAGATTTTTAACACGAGAGTAAACGTAAAAAGAAGGTTTTACAAGACTCACGTTAACAATATTGCAGCAGTACGCACACAATCGAAGCGCAGTAAGGATGGCTAGTGTAACTAGCAAGAATACCACGAAAGCAAGAAAAAGAAGTACGCTATTAACTATTAACGTACCTGTCTCTTCCGAAACGAATGAGTACCTCTCAGACGCTCGTCCTACCATCGTTATCGGAAAGTCT
+
CDAA>B<:<BDBBCCBBBCCBBBD@CCC?CECCCC?C?CCCBBAA?BD@B?BACCDDCB5C?CBBBCCDFBBB<@@==@>@0@D>C>BBB8BBC@CCCBBBC??<@@CC@CCC?BBBBBBBBCCBBBBCCC@CCCC?BBCCCD@@?ABCA@?ACCCBCCC@ABBBCB?BB>AAA<??AAA<BBA>@@@@@2@B?B@??CCCBB?B@BBB@;?:?ADCC@BBBBBBB?A?BDD>CCC>AABAAAC?BBBBBBBBBBBCCBB>BBB@>>>@B?BBBB?BA<A???
@ATNG8:01193:04579
GATGGTAGGTGCACATGAGTGTATCCAGAAGATCAGGAACTCTAGAAGAATTCAGATTTTTAACACGAGAGTAAACGTAAAAAGAAGGTTTTACAAGACTCACGTTAACAATATTGCAGCAGTACGCACACAATCGAAGCGCAGTAAGGATGGCTAGTGTAACTAGCAAGAATACCACGAAAGCAAGAAAAAAGAAGTACGCTATTAACTATTAACGTACCTGTCTCTTCCGAAACGAATGAGTACCTCTCAGACGCTCGTCCTACCATCGTTATCGGAAAGTCT
+
:55D;ACB?BBCBBBBCBDCDBBBD@CBB@CCCCBB@C=@ADCCCC@CB@C@DDBBBEMM5C@BBB;;<CBAAA8AD;;;<;*9C?C?CCC;CEDACCBAADBAA>A@BB@BBE?BBABBCCCCCCCCCB@@=@CBB@BADCCCCB@C?B;;;;CCDBAAA@CCBBBB@BB?>>>;>;@@>7000*000000%0>;7:77B?>>=5:57:;?;B>;;BBA?@BBAAAA7;6;CC>DCC;::AAAAB@BBBCCBBBBAAABDC?BBB?==88;@CCCC@BC9?:::
@ATNG8:01196:04538
GATGGTAGGACGAGCGTCTGAGAGGTACTCATTCGTTCGGAAGAGACAGGTACGTTAATAGTTAATAGCGTAACTTCTTTTTCTTGCTTTCGTGGTATTCTTGCTAGTTACACTAGCCATCCTTACTGCGCTTCGATTGTGTGCGTACTGCTGCAATATTGTTAACGTGAGTCTTGTAAAACCTTCTTTTTACGTTTACTCTCGTGTTAAAAATCTGAATTCTTCTAGAGTTCCTGATCTTCTGGCGCGTATGTATGTCGCCTACCATCGTTATCGGAAAGTCT
+
----(--/)/;456>FDDCC@@AC@C?@@A@AACCC?AA?A=@?>>;90*0>90/*/)//:<7<:;?=>=00)//577777'//)44990:5668>>><=@<@?A=@D9:;:;;9:?49:@=?=BB99:@AD=;;4929==>BB@@@BBB@@?BB@CBB?BCAC@CCBBBBCCC@A@A?A*;4;;;;<;<*;;::D/::;>>=00//6:<<=+=9;;<7<7;:7:<<?959<A8:9=?CC@D@A>ACCBBBBB@@@C@@@C:;;A<::8?B?BB@A2::6:>=?
@ATNG8:01196:04552
GATGGTAGACACGTGTGCTCTCTCGTACTCATTCGTTTCTGAAGAGACAGGTACGTTAATAGTTAATAGCGTACTTCTTTTTCTTGCTTTCGTGGTATTCTTGCTAGTTACACTAGCCATCCTTACTGCGCTTCGATTGTGTGCGTACTGCTGCAATATTGTTAACGTGAGTCTTGTAAAACCTTCTTTTTACGTTTACTCTCGTGTTAAAAATCTGAATTCTTCTAGAGTTCCTGATCTTCTGGAGATATCATCAGCGAGCTACCATCGTTATCGGAAAGTCT
+
94485:=BBBCCC>A:99;>BABBC<;;@?@@:>?A@6>A;;69A@@@@?>AABCC@B@BBA@;?=?BCCABB@>9>>===,00,/==?7A@BA999>;>@000===@?@@@@A@@@=@BB@C@HDCCCCCC?AACC@CCCCCCCBBBBBCBBBB>AA@<@A>A?BB@AABBCC@CBCCC;B6;5;@@@@,A@BBC=BBBBCC<;;A5;:;:*:ABBBAC@CD@GCCBAAA@CACBBCCC?B@@=@BBBBBBBABBBBBCCCCDC@CBBBC@CCBB@DF@AA::
@ATNG8:01205:04548
GATGGTAGTATAGAGCTCTACATAGTACTCATTCGTTTCGGAAGAGACAGGTACGTTAATAGTTAATAGCGTACTTCTTTTTCTTAGCTTTCGTGGTATTCTTGCTAGTTTACACTAGCCATCCTTACTGCGCTTCGATTGTGTGCGTACTGCTGCAATATTGTTAACGTGAGTCTTGTAAAAACCTTCTTTTTACGTTTACTCTCGTGTTAAAAATCTTGAATTCTTCTAGAGTTCCTGATCTTCTGGTATACACACTCGCTCGCTACCATCGTTATCGGAAGTCT
+
@@CC9BBBCBB>>;@@=BE:66>@AAB;95>?<>?@B<BB@C@BB@@;;8=@?<00+0+0/:;6:8::BBB?=8=133333$37,33755-5<==8==;5;;0///:///(/22267@@6=;;7;8=<>8889;;@>>?<>>>>>>?>;;;>>====187:4:<8<899;///5555825556'549-52666(55688,2-----456=48999)578335(/(/73666///;4949>A:998<;=<A??;;;66///===;:::6;6666;=133;=)/*/886
@ATNG8:01206:04534
GATGGTAGAGTACAGTGTAGTAGACCAGAAGATCAGGAACTCTAGAAGAATTCAGATTTTTAACACGAGAGTAATCGTAAAAAGAAGGTTTTACAAGACTCACGTTAACAATATTGCAGCAGTACGCACACAATCGAAGCGCAGTAAGGATGGCTAGTGTAACTAGCAAGAATACCACGAAAGCAAGAAAAAGAAGTACGCTATTAACTATTAACGTACCTGTCTCTTCCGAAACAATGAGTACGTGTGACGTACGTGAGCTACCATCGTTATCGGAAAGTCT
+
AAAA?B@BBBBBB@AABBDCBBBBB?CCB@CBBCBC@C@BBBBBBB?BB@D@BA@><<<<,<399@@@AA???=AA??@BBB3BB?A=A@@9AAA>B::9?BAAB@B?BB=;;:;?>?>AAA@CCGBBCCHC@CCDC;;;BBABBC?B?B;:9;BBAABBC>AAB@@??BB@CBB?B???>5=::3:BBAB3AA?BBBBFEBBB?B@<<=@6:6:>BBD@BBBDDDC>B?ABE>CC>@?BAAAA?????@BCCBBBBB@??BBB<???AA=ABBB>BA=BCDC
@ATNG8:01209:04572
GATGGTAGAGTACAGTGTAGTAGACCAGAAGATCAGGAACTCTAGAAGAATTCAGATTTTTTAACACGAGAGTAAACGTAAAAAGAAGGTTTTTACAAGACTCACGTTAACAATATTGCAGCAGTACGCACACAATCGAAGCGCAGTAAGGATGGCTAGTGTAACTAGCAAGAATACCACGAAAGCAAGAAAAAAGAAGTACGCTATTAACTATTAACGTACCTGTCTCTTCCGAAACGAATGAGTACATAGATATACGTATAGCTACCATCGTTATCGGAAAGTCT
+
@@@D@DCCCCCCBBCCCCCCCBBCB?BCD@DDCC@@?A@BBCCCCA?CA?C@CCA888999%7:>BABBCCCCCC?CBAAAAA2@D?B>BBBB2BCCBCBBBBBCBB@B?CC@CCC@CBAADDDEBBBDCCCAB?CDDD?B??>BA@B<B?ABB@BCCCCCCC?CCBBBB?AA:999399<<<5===9:::::9%9;87858=>A8836:<;>?5=:<?DCB@BCAA@AA8:8:BC>BBB?BBBBBBCAAACCCAA@>>>@@@AA???=AA?>>=AAAA;@@9A777
@ATNG8:01165:04595
GATGGTAGTGCGTGAGAGAGAGACCCAGAAGATCAGGAACTCTAGAAGAATTCAGATTTTTAACACGAGAGTAAACGTAAAAAGAAGGTTTACAAGACTCACGTTAACAATATTGCAGCAGTACGCACACAATCGAAGCGCAGTAAGGATGGCTAGTGTAACTAGCAAGAATACCACGAAAAAGCAAGAAAAAGAAGTACGCTATTAACTATTAACGTACCTGTCTCTTCCGAAACGAATGAGTTCGAGAGAGCACACGTGTCTACCATCGTTATCGGAAAGTCT
+
:5:<:??AACA@<<<?;?DBBAA@;)55;8555;54.55:<<BCBB@BC?B?A@A?????)86A<8?>BEAA@A87744444$4<7<.55)5:<7<A<ABBB:;7;=AB?BBE@A@@ABBBCBCCFCCCDD@BBBB@BCCB;:::5;?AA@?ACCDECCB=@@::9??9948=<5<90/000'000)0@@>@000079=>A>;<=5:599<:;?<?@CCC@BB@@?BB?B>BBB=A@@=999AA>ABAAA@A@B999A@@878??A8>=7784=;8716;19//-
@ATNG8:01166:04610
TATGGTAGTGCGTGAGAGAGAGACCCAGAAGATCAGGAACTCTAGAAGAATTCAGATTTTTTAACACGAGAGTAAACGTAAAAAGAAGGTTTTTACAAGACTCACGTTTAACAATATTGCAGCAGTACGCACACAATCGAAGCGCAGTAAGGATGGCTAGTGTAACTAGCAAGAATACCACGAAAGCAAGAAAAAAGAAGTACGCTATTAACTATTAACGTACCTGTCTCTTCCGAAACGAATGAGTACGAGAGAGCACACGTGTCTACCATCGTTATCGGAAAGTCT
+
C@@@>@ABBBCCCCBCBABBBBABB=BBD@B;;;@?;@=ACCCCCC@@@?A?BCB;;;;;;#95>:<=99A000<1>0/////$/<8=9=@@@+=BA=AA;<9?:978/8<==<@9:58?A>BBBBBDAACCAAB@CBBB?AABCDCBB@C@BBB?BBBBCAAA@BBBBBB?BD?BBB??@99928>>8000000%0>;00//>A??=<A=AA==:==B@CAA?ABBCCBB@D@@@@9@@@=@BCC???@?BBBB@AACDCAABBBBBB?BBBAC?BBAC?CC=BBAA
@ATNG8:01169:04591
GATGGTAGCAGACGTGACAGAGCGCCAGAAGATCAGGAACTCTAGAAGAATTCTGATTTTTAACACGAGAGTAAACGTAAAAAGAAGGTTTTTACAAGACTCACGTTAACAATATTGCAGCAGTACGCACACAATCGAAGCGCAGTAAGGATGGCTAGTGTAACTAGCAAGAATACCACGAAAAGCAAGAAAAAGAAGTACGCTATTAACTATTAACGTACCTGTCTCTTCCGAAACGAATGTGTACGTGTGCGACGTGTCTCCTACCATCGTTATCGGAAAGTCT
+
944:7<@BCCCDGCBBBCFCDCCCC?BBC@ECCCBB@B?CCCA@AC>AA?@=??9:9@@@):48??AB====AC8@@==BBB3BC=@39:93$3884888:99::@=B=>?;>>B<A?>?@=>>>@>>>;;:@<????9;9;===;:7;;?AC??;:;>?@A=A@??@@=@@=A>>9<:7888'7::49A?>?/8736???A???A<@<@??@:<8<;88:<;<==>>>=C=>>=8<@@<?;;9///:767::==;;;<==;;5;?@<@@ADC;>>>@<AA:AA76
@ATNG8:01173:04616
GATGGTAGCGCGACGAGCGTAGACCCAGAAGATCAGGAACTCTAGAAGAATTCAGATTTTTAACACGAGAGTAAACGTAAAAAGAAGGTTTTACAAGACTCACGTTAACAATATTGCAGCAGTACGCACACAATCGAAGCGCAGTAAGGATGGCTAGTGTAACTAGCAAGAATACCACGAAAGCAAGAAAAAAGAAGTACGCTATTAACTATTAACGTACCTGTCTCTTCCGAAACGAATGAGTACTGCGTCTCACTCTCGCCTACCATCGTTATCGGAAAGTCT
+
:55;:?CCCCCCBBBBBBBCCCCBB=BAA?ACCCBB?C@BBBDDCA=AC?C?ABBBBBBB3B@BBBBBBBBBBB>BBBCBBB5CC?D7;;;6;CC@CCCBBBB;94;?AA?BBB?BBBBDGJCDCCCCCCCC@CCCC@CAA@BBBB>B?B??=@BBBACCC?AAABCB???;???<@A???8<<<8999:::%:=:=869@<>=@3856<>?7;8;BDCC@BDBAAAA<?;?@A<BCE?BBBBAAACCCA@@?BCBBDBGCC?BBB@CCCBD?BCED?BB>B@??
@ATNG8:01174:04617
GATGGTAGCAGACGTGACAGAGCGCCAGAAGATCAGGAACTCTAGAAGAATTCAGATTTTTAACACGAGAGTAAACGTAAAAAGAAGGTTTTACAAGACTCACGTTAACAATATTGCAGCAGTACGCACACAATCGAAGCGCAGTAAGGATGGCTAGTGTAACTAGCAAGAATACCACGAAAGCAAGAAAAAAGAAGTACGCTATTAACTATTAACGTACCTGTCTCTTCCGAAACGAATGAGTACTATGTAGAGCTCTATACTAATCGTTATCGGAAAGTCT
+
=::;05<<=<<=><@@;666??EGIACA@>@B@@@A=@69:@A973533-449:<33333$3168///6;8///)3345>>?+;@7;5;;;0;;<8;AAA>@A@B?B<@@?:;;?AAACDDECCCCDDD;;;?;;9?<?A@A???@9?=A@?;???>>==>9=9<>=:5:=6/00*00;@@5=::39@AAA@'>>755558:>=>:>7;999.5.5;>>????9<;33-3-/;>4///*0/9::=:@=>=??:999:9995222:37523/3;;=7BA;@999
@ATNG8:01174:04628
GATGGTAGTATAGAGCTCTACATAGTACTCATTCGTTTCGGAAGAGACAGGTACGTTAATAGTTAATAGCGTACTTCTTTTTCTTGCTTTCGTGGTATTCTTGCTAGTTACACTAGCCATCCTTACTGCGCTTCGATTGTGTGCGTACTGCTGCAATATTGTTAACGTGAGTCTTGTAAAACCTTCTTTTTACGTTTACTCTCGTGTTAAAAATCTGAATTCTTCTAGAGTTCCTGATCTTCTGGATATGAGTGACTCGTTGCTACCATCGTTATCGGAAAGTCT
+
:5;<8=BBCCCBBBDCCBBBCCCCCCDCCCBB?BCEF>BB?B?@AACBBB?AAACC?B<@ACC?B@BBBBBBCBB8?<7;7';95?A@D:@BBB?BBB>A@>AABBBC?@??@A=;><><?<><>AAAA>>=7=@8808==;;;@@@EGB><;;?;>>><@B=A=@A@>>?A?>:=8889)87<98////(/;///+/.:>>779==08788(2775:2728@;AAA<<>><?:>>A@==:>=B=A@@@?;;;ABBA===<@@@9;6;;9--*-7--,-;4;==8
@ATNG8:01175:04607
GATGGTAGCGCATATCAGCGCAGCCCAGAAGATCAGGAACTCTAGAAGAATTCAGATTTTTAACACGAGAGTAAACGTAAAAAGAAGGTTTTACAAGACTCACGTTAACAATATTGCAGCAGTACGCACACAATCGAAGCGCAGTAAGGATGGCTAGTGTAACTAGCAAGAATACCACGAAAGCAAGAAAAAAAGAAGTACGCTATTAACTATTAACGTACCTGTCTCTTCCGAAACGAATGAGTACGATGAGAGAGCTCTCTCTACCATCGTTATCGGAAAGTCT
+
::<=@BBDB@@;;>>A@;;;;9::<0;;<466>?ADAE@ABBABAA?AC?A?@A>>=>>@,@<AAA;<9A9595)5544999(55.5.555&555.66659;///)/)/9388:055::;<<<<<555=6668;@@@699=@@CBB<@=B9;6:B:9;?>@:?>>AAA=??<???<937>939;;1////000#/85///6:;;341339;22,2155;<@=A:99BBC<C=@AE>C?@688=<>>=>>>>>>?734888888=8<=>>;77:7::88288/8>77
@ATNG8:01182:04598
GATGGTAGAGTATCATGTGTATCTCCAGAAGATCAGGAACTCTAGAAGAATTCAGATTTTTAACACGAGAGTAAACGTAAAAAGAAGGTTTTACAAGACTCACGTTAACAATATTGCAGCAGTACGCACACAATCGAAGCGCAGTAAGGATGGCTAGTGTAACTAGCAAGAATACCACGAAAGCAAGAAAAAGAAGTACGCTATTAACTATTAACGTACCTGTCTCTTCCGAAACGAATGAGTACATAGATATACGTATAGCTACCATCGTTATCGGAAAGTCT
+
555C;?CBBBCCBCCDBAACBBCBC@AAA>;;5:;@4:59>=?@;;59925.4::<====+=8>@;BAACA;;;,9959595$5:5:2999&5;D?CBCBCBBBB@B?BC?CCC?BBCABACCCCBBCCCCC?CDDD?BBBBBCCC?B?B@??@DDDDDCC?BAABBB>AA=BBB:??888*9>>;====?.<A?B9:9BBBBC<@<@???:>:>ACCDACDBBABB=@>@EE>DCC?CCBBBABBBCBBBAABBBBBBBBBBB>:>@@:><>BEF?BB>B988
@ATNG8:01183:04624
GATGGTAGTATCTGCACACTCTGTCCAGAAGATCAGGAACTCTAGAAGAATTCAGATTTTTAACACGAGAGTAAACGTAAAAAGAAGGTTTTACAAGACTCACGTTAACAATATTGCAGCAGTACGCACACAATCGAAGCGCAGTAAGGATGGCTAGTGTAACTAGCAAGAATACCACGAAAGCAAGAAAAAGAAGTACGCTATTAACTATTAACGTACCTGTCTCTTCCGAAACGAATGAGTACACACTCTCATATGACACTACCATCGTTATCGGAAAGTCT
+
555;7<BBCCA<<@>>BBBA@CHCCACCDACCB@@@7;6;CC@@@D?DE@E@????@DDD2A?AAACCCCBBBA:=;@@@@@,?@<@4;;;.;BB?CDDCCCDA@?@@CE@CCC?CCCACCCCCCCCBBBCD?BBBB@BBBACBBB?B?CAB>ADDDCCCC?CAAABB@AA>ABA<@@::929<<;99:::(9A?C998ABA>>6:6;>AA7;8;ACCC@BCBA@@@6:6:@@9ACC?AACCEC??:99?@AA>;;;A??744::4998//)/8895::2=:<<
@ATNG8:01195:04580
GATGGTAGGCTACATACATACGCGCCAGAAGATCAGGAACTCTAGAAGAATTCAGATTTTTAACACGAGAGTAAACGTAAAAAGAAGGTTTTACAAGACTCACGTTAACAATATTGCAGCAGTACGCACACAATCGAAGCGCAGTAAAGGATGGCTAGTGTAACTAGCAAGAATACCACGAAAGCAAGAAAAAGAAGTACGCTATTAACTATTAACGTACCTGTCTCTTCCGAAACGAATGAGTACGATGAGATCTCGTTGCTACCATCGTTATCGGAAAGTCT
+
99:@@A?B?AA;;ACCCCCCCFCBB?BBC?BBBB@A>B@CBBBCCC?BB?B?AAAAAAAB2B?BCBBBBBFBBB=BBAAAAA3AB>@>BBB8@@A<>>B=;;;//+/6;<7//87;=AB@@@>>>BB@877@;>>@B=>>=<9:777*84;;A=@?;<<BAA=@@@?BB?BB@BAA:==998.:8818<<<<*9818<=<=A8887;6;A??:>9=@;:;<@>>>A@A=D=???:>AA>@@=>===>>>???B888ABA<AB@@?:>>CCC@>=:?;;>7>:;;
@ATNG8:01204:04588
GATGGTAGATACTCGCTGATACACCCAGAAGATCAGGAACTCTAGAAGAATTCAGATTTTTAACACGAGAGTAAACGTAAAAAGAAGGTTTTACAAGACTCACGTTAACAATATTGCAGCAGTACGCACACAATCGAAGCGCAGTAAGGATGGCTAGTGTAACTAGCAAGAATACCACGAAAGCAAGAAAAAGAAGTACGCTATTAACTATTAACGTACCTGTCTCTTCCGAAACGAATGAGTACTGTATCTATGTGTGCGCTACCATCGTTATCGGAAAGTCT
+
554:8=ABBB?@;;;;;;?@B;95<055=8===A@<;@;?>=??==49:4927;=37377$34;;:::@@@?@B=@?A@@@A3BB?B<CCC<CCCAC:99@@99:=B=@@<@A@<>>A?999B@BBAA@@@D?;;::?AABBBAAB=B>;<:;A@ACBBBB??999A@8??;8888==;;;3777137733$38,32::;:@56.55;=::5:5>=????BCABA??=@@BCD>C:948977@@?=?A=7777788>777>@>;=8:855627:;;77;3>588
@ATNG8:01206:04595
GATGGTAGCTCGCTGATGATATCTCCAGAAGATCAGGAACTCTAGAAGAATTCAGATTTTTAACACGAGAGTAAACGTAAAAGAAGGTTTTTACAAGGCTCACGTTAACAATATTGCAGCAGTACGCACACAATCGAAGCGCAGTAAGGATGGCTAGTGTAACTAGCAAGAATACCACGTAAGCAAGAAAAGAAGTAACGCTATTAACTATTAACGTACCTGTACTCTTCCGAAACGAATGAGTACACACTCTCATATGACACTACCATCGTTATCGGAAAGTCT
+
DDDD?BCCCB=A=EFBBBBBBAAAB@BCC?AABB@>=@>@@A@@@@ABB@C@BAA??>>?.?=ABC:99@@999,:@;;;;-4@25./7<<,=AA;>;00/::000/7==296B?BA@@@B;<;AAA@A@??A@@BE@A@A@@000<?<=@@<@CBBBBBB?A@@D;;9;C?BAA=?:>?B>ACE>:;::-:@;@;0*0=000=8=9;@?@>A@CCCCC>AA;9:@@@?B?AAB9?@B5;0;:00/:::;=888<A@=88:AAAAC?A@B;;4:B@A:AC<BBBB
@ATNG8:01206:04624
GATGGTAGAGTACAGTGTAGTAGACCAGAAGATCAGGAACTCTAGAAGAATTCAGATTTTTAACACGAGAGTAAACGTAAAAAGAAGGTTTTTACAAGACTCACGTTAACAATATTGCAGCAGTACGCACACAATCGAAGCGCAGTAAGGATGGCTAGTGTAACTAGCAAGAATACCACGAAAGCAAGAAAAAGAAGTACGCTATTAACTATTTAACGTACCTGTCTCTTCCGAAACGAATGAGTACGAGAGAGCACACGTGTCTACCATCGTTATCGGAAAGTCT
+
?@@C@DCCCBBBCCCCDDECCCCCC?BBC@CCBB@@>@@BBBDCCB?BA?A?BAA88888(9?ABBABCDD>>=;=BCEEED5BB>B@EEED3CCC@CBBBCCB:9;;@CC@CBB?BCBBCCCCCCBBBCDCC?BBBC?C?BCBBBB>B>B@@>ACBCBACC?CCAAAA?AA>AAB>AA???8?>>;=>=??.?A;?;;;@AA@@7:5;@898-84:>BBB@CA@>=00+09>@A<@AA:ABBBCDAA@BCCC=AABBBBBAA???@<A@@@B?A>=A<AD:A?==
@ATNG8:01207:04599
GATGGTAGTGATACAGATCAGACACCAGAAGATCAGGAACTCTAGAAGAATTCAGATTTTTAACACGAGAGTAAACGTAAAAAGAAGGTTTTACAAGACTCACGTTTAACAATATTGCAGCAGTACGCACACAATCGAAGCGCAGTAAGGATGGCTAGTGTAACTAGCAAGAATACCACGAAAGCAAGAAAAAAGAAGTACGCTATTAACTATTAACGTACCTGTCTCTTCCGAAACGAATGAGTACCTCTCAGACGCTCGTCCTACCATCGTTATCGGAAAGTCT
+
ABAD@DD@ABBCDCCCBAACCCBDHABBB?BBBBBB?B?CDDCCBB?CB@B?BBBBBBBB+B>CAAACFCC88728?@ABBB5CC@C@FEE9AAJAGBAACBA;;;0;>CB@B@@;??AABCDDEICCBA@@C?CCCC@BAABBBBB?C@C@A>ABBCCBBB@AAABBD?BB?AAB>@@999+9<<99:::99%:>;=:79@9A?@<@<==?@;?<>@DCC@CCCCCAA=A?ABB>BBB@BAABBAD@CCCCBBBAB?CC?>>;CCD=>>>AB?BBBD@BA=B>>?
@ATNG8:01208:04605
GATGGTAGCTCTGCTCTGACTCTCGTACTCATTCGTTTCGGAAGAGACAGGTACGTTTAATAGTTAATAGCGTAACTTCTTTTTCTTTGCTTTCGTGGTATTCTTGCTAGTTACACTAGCCATCCTTACTGCGCTTCGATTGTGTGCGTACTGCTGCAATATTGTTAACGTGAGTCTTGTAAAAACCTTCTTTTTACGTTTACTCTCGTGTTAAAAATCTGAATTCTTCTAGGTTACCTGATCTTCTGGCGCTCTGTCACGTCTGCTACCATCGTTATCGGAAAGTCT
+
8::<=B:?555;:<<;;;?<A<00/9;/-///)/8:;5<>7?<;;5:5::7<><A=A4;59:54.9;@@>:55515=8=>@>>*554)4:::1::;;495/)/9)////:=:?@@@==<<7:>?=@;BBBAABBC?CCBB?BBB@@@@@??@>>>>9;5;:::@@?C;@@@@@@@@@<=59999$95@;>>>>>$99@@@)/0.-55---7)////$/4499497<<7:::=7:5:>055:<<;56668<<=>?659;?9::85433449==???=?>>>/77)7;77
@ATNG8:01213:04587
GATGGTAGTATATCGCGTCGCTATCCAGAAGATCAGGAACTCTAGAAGAATTCAGATTTTTAACACGAGAGTAAACGTAAAAAGAAGGTTTTACAAGACTCACGTTAACAATATTGCAGCAGTACGCACACAATCGAAGCGCAGTAAGGATGGCTAGTGTAACTAGCAAGAATACCACGAAAAGCAAGAAAAAAGAAGTACGCTATTAACTATTAACGTACCTGTCTCTTCCGAAACGAATGAGTACGAGTGAGCACACGTGTCATCGTTATCGGAAAGTCT
+
669>9BA@BA::;ABB<;;BCBBCG@CBB?BA@BA@=A?BBBAAAB@CB?CA@@ABCCCC3CACBB;;;BABBC<A@B<>=>+6:695>@@8ACFIDCCBBB@;;7;=AB=B@@=@BAABCCGECCDCDCDD?C:;:@C???BBBB?A?B;;8;BBBBCCC?BBCBCB?BC>::93::::::+:::;::9::9%9=8>=;>>>???:>:<;A?1818=ABB?BBAB???;@;??@:?BB?BBBBCCCBBBBCCAAABCCCBBBBCCCBB?BBBB@DD>C>>>
@ATNG8:01168:04641
GATGGTAGTGCGTGAGAGAGAGACCCAGAAGATCAGGAACTCTAGAAGAATTCAGATTTTTAACACGAGAGTAAACGTAAAAAGAAGGTTTTACAAGACTCACGTTAACAATATTGCAGCAGTACGCACACAATCGAAGCGCAGTAAGGATGGCTAGTGTAACTAGCAAGAATACCACGAAGCAAGAAAAAGAAGTACGCTATTAACTATTAACGTACCTGTCTCTTCCGAAACGATGAGTACTATAGACTATCTGAGACTACCATCGTTATCGGAAAGTCT
+
<AAA@CA@<<=?955;;;=<@BBBB<A;;7<;;;;:5:8655<<<@<:><B<?@>98999'95;88>:?@BBCB;?<;::::$9:5:.555&59949;;99::592:29>9?AB<@@@@@;:;BCCBBBC;;5;AAA>@@@BAAAA30+000+0=@>@?;@8@BBBCC?BA<???8<=8927;>8?ABCC3CC?B668AABBB=B8;7889=186@@@@CCBBB??<?=@BA;A@@????AABDEBBAA??@@B@??BAAAAA>A@?>?>ABB@=@A8@000
@ATNG8:01171:04651
GATGGTAGGACGAGCGTCTGAGAGGTACTCATTCGTTTCGGAAGAGACAGGTACGTTAATAGTTAATAGCGTACTTCTTTTTCTTGCTTTCGTGGTATTCTTGCTAGTTACACTAGCCATCCTTACTGCGCTTCGATTGTGTGCGTACTGCTGCAATATTGTTAACGTGAGTCTTGTAAAACCTTCTTTTTACGTTTACTCTCGTGTTAAAAATCTGAATTCTTCTAGAGTTCCTGATCTTCTGGTGTCGTCTATCATGTACTACATCGTTATCGGAAAGTCT
+
;;;B?BBB@ECAB@@@BBBCCCBB=BCCED@A?ABBB=BB@B?BBDDCDC@CCCCC?B@CDDC=B>CDDDCCCB@>@>>>>0>A;AABB<ABAA>ACC?BC7::;BBC@BBBECCBC@BCB@C@CCBB@@@B?BBBB?BBCBBBBBBBCCCCCBC?BDD?BA@C?CCCBBBCCC@CCDCC;DBD@CBCCC5ECCCG>BBCCCCCBBA>AAAA2A@@@C?@?AE@BBBBBBC?C@CCCCCC?BBC@CBBBBBBCCDCBBBBCCDCCCBAAB@CBCB@BB>BAA@
@ATNG8:01174:04640
GATGGTAGTATAGAGCTCTACATTACTCATTCGTTTCGGAAGAGACAGGTACGTTAATAGTTAATAGCGTACTTCTTTTTCTTGCTTTCGTGGTATTCTTGCTAGTTACACTAGCCATCCTTACTGCGCTTCGATTGTGTGCGTACTGCTGCAATATTGTTAACGTGAGTCTTGTAAAACCTTCTTTTTACGTTTACTCTCGTGTTAAAAATCTTGAATTCTTCTAGAGTTCCTGATCTTCTGGTGTCTGATCTGTATCACTACCATCGTTATCGGAAAGTCT
+
::44.45===>?@><<;<<><><:=;;:<=8566=4=>7:3844356;6<>6669=8<<<<8<9====<5948643333$38289:=6;==>665=9;?<?===9874BAACC9997B@?B?BD@BB552999<>5=<978599999;87555/555488,2,266666655.52222&2.5+22===*555:;0229865557727779*766./938)//4966588>7>:>;77=:488:3533./.887;;:>;8888:=496755/5578279.5.//
@ATNG8:01182:04634
GATGGTAGCTATACGTATATCTATGTACTCATTCGTTTCGGAAGAGACAGGTACGTTAATAGTTAATAGCGTACTTCTTTTTCTTGCTTTCGTGGTATTCTTGCTAGTTACACTAGCCATCCTTACTGCGCTTCGATTGTGTGCGTACTGCTGACAATATTGTTAACGTGAGTCTTGTAAAACCTTCTTTTTACGTTTACTCTCGTGTTAAAAATCTGAATTCTTCTAGAGTTCCTGATCTTCTGGACGACGCGCACTGACACTACCATCGTTATCGGAAAGTCT
+
444:5;999<<@ABB@AABBCCCBBBCBBCAC?ACBD>A@>A@CABACA@6;;;9:;?8ABCC@E@CB???BB<B?AAA@@.<<87888.7A@?<?AA<@?49:@BBC?BBBBCBBB?AAB;?;?@?@@888:>>8818><:;?;;788876---2(--6255(.(....222;;399999-96:377;;;*;6666.6-----3537+2222$2666:5=5;;5:>??A@@<@<AA??>>7;;B<B@?;;;=======>>?=::<97///@7<=772=@6=777
@ATNG8:01189:04673
GATGGTAGCGCACACATAGATACAGTACTCATTCGTTTCGGAAGAGACAGGTACGTTAATAGTTAATAGCGTACTTCTTTTTCTTGCTTTCGTGGTATTCTTGCTAGTTACACTAGCCATCCTTACTGCGCTTCGATTGTGTGCGTACTGCTGCAATATTGTTAACGTGAGTCTTGTAAAACCTTCTTTTTACGTTTACTCTCGTGTTAAAAATCTGAATTCTTCTAGAGTTCCTGATCTTCTGGAGATACACATGATACTCTACCATCGTTATCGGAAAGTCT
+
A@@C@CCCCBBBBBCCEHEHCCDBAACBBB@?=@AAA<BC@C@CBCCFDD@CCCBB@B@CDCC?C@CCCCDDCCC?BBDBD5CC@CCDD>CCCC@CDFAED?A@@CCDACCCBBBCC?BBD@C@ECA@AA@A>BFED@CBBBDA@@CCFCBBBAC@CBC@AA?A?BCCBBBCBB@BDEED;C=B4;;;;;*;CCCD>CBBBCCBABA5;;;;*;A@AA?@?CB@BBDEBCB@C@DDCBCC?C@B?AHCCCBBBDDBBBCDCBBBB?@>?=@<@?CC@CC=BAAA
@ATNG8:01191:04661
GATGGTAGAGTATCATGTGTATCTACCAGAAGATCAGGAACTCTAGAAGAATTCAGATTTTTAACACGAGAGTAAACGTAAAAAGAAGGTTTTACAAGACTCACGTTAACAATATTGCAGCAGTACGCACACAATCGAAGCGCAGTAAGGATGGCTAGTGTAACTAGCAAGAATACCACGTAAGCAAGAAAAAGAAGTACGCTATTAACTATTAACGTACCTGTCTCTTCCGAAACGAATGAGTACACATCGTCGTGTCGTGCTACCATCGTTATCGGAAAGTCT
+
:8:<7<<<<@AAA;?>@ABB@>>0//6:::69::@<<:>555=<<:;5;=8<;??>:9944$545//77///<<<1:://///$55.59=9;0>:=8=>??::;;>7?>@@>BBB?CBCACBBBBBCAAABAC?CA;;7;AAABB;:6;>B@A=@BBABACC?BABCBD@??=?DC?BBA@@=?>>99999:(9927877;82524949::7.5/57@AB@BB>>@>@;>;@AC=CCB8:9ACABD:9:CBBCBBB@<<>0////6169:;;6;844/3=33748
@ATNG8:01192:04646
GATGGTAGATATATGCACGCTCTACCAGAAAGATCAGGAACTCTAGAAGAATTCAGATTTTTAACACGAGAGTAAACGTAAAAAGAAGGTTTTACAAGACTCACGTTAACAATATTGCAGCAGTACGCACACAATCGAAGCGCAGTAAGGATGGCTAGTGTAACTAGCAAGAATACCACGAAAGCAAGAAAAAGAAGTACGCTATTAACTATTAACGTACCTGTCTCTTCCGAAACGAATGAGTACACACTCTCATATGACACTACCATCGTTATCGGAAAGTCT
+
:::A@??<;9:5559:;;565<99954555)54/999)/)/88/333-33-3-33333===+=6444333<=<CC@@@@A@>>,9;592999&5<<8=BCA>A?:;:;@CC@BBC?BDCBBBCCCCCCCCBCC?CBBB>@@BBBCCC?B?B:::;BBBCBCCACBBBCC@AB>AAA>AB:9:27>><BBCCC2CC@B?@@@@???6;6;;;>1819>A@@?DBBBBBB>@>@@@9@??4::@@A=???989=732555;=9;334:7===8:6>;99277.7333
@ATNG8:01193:04637
GATGGTAGTATATCGCGTCGCTATCCAGAAGATCAGGAACTCTAGAAGAATTCAGATTTTAACACGAGAGTAAACGTAAAAAGAAGGTTTACAAGACTCACGTTAACAATATTGCAGCAGTACGCACACAATCGAAGCGCAGTAAGGATGGCTAGTGTAACTAGCAAGAATACCACGAAAGCAAGAAAAAAGAAGTACGCTATTAACTATTAACGTACCTGTCTCTTCCGAAACGAATGAGTACTGTATCTATGTGTGCGCTACCATCGTTATCGGAAAGTCT
+
;44?7;;BCCCCCCBBCCCBCBBBB?BBD?CCCCBB>B?BCCCCCF@BB?B@CCA>???5?=@BBCDC?A997*7<9;;;;':@;>299,9@@=@BABBCIBB?B@DG?BAB?BB?>@BCCCCBBBBCAA?ACCC@CBBBBBBB?BACBA?ACCCCCBA=ACCCCC@@A>>>?>AB:::,7<<98999:9%9A<A888BBB>>:=8=<??<?;>@@@@?@BACABB>A>ABB>BBB?BBBBBBBBBBB@BBABBCEB>>>>>>>7:;@AC=@@@@<@@:@???
@ATNG8:01197:04651
GATGGTAGATACTCGCTGATACACCCAGAAGATCAGGAACTCTAGAAGAATTCAGATTTTTAACACGAGAGTAAACGTAAAAAGAAGGTTTTACAAGACTCACGTTAACAATATTGCAGCAGTACGCACACAATCGAAGCGCAGTAAGGATGGCTAGTGTAACTAGCAAGAATACCACGAAAGCAAGAAAAAGAAGTACGCTATTAACTATTAACGTACCTGTCTCTTCCGAAACGAATGAGTACGTGTGACGTACGTGAGCTACCATCGTTATCGGAAAGTCT
+
;;;A@A@BBB;55566<<;;:>:;;)9??5:;>C9<8;:><<::;=9==:?8;>;77778'75;73388?;===388>?>>@,9:25.999&9<<=<9696><<=;C@CB@BCB>@@AABBBBCCBC;:;BB?BBAA>;;9A@@AA>B@E;;::C@@@BAA>ACDBAB@9:79AA>AA@@@8<<<8<>>>@.@?;=>=AAAAAA<?:>:;8=D=ABBBB?A?@BB>><?<@@C>BAA>AABBBCBBB@@?ABBCCC???:99?=;6>;;>?:>8?B?DD:;;95
@ATNG8:01202:04658
GATGGTAGCTCTGCTCTGACTCTCGTACTCATTCGTTTCGGAAGAGACAGGTACGTTAATAGTTAATAGCGTACTTCTTTTTCTTTGCTTTCGTGGTATTCTTGCTAGTTACACTAGCCATCCTTACTGCGCTTCGATTGTGTGCGTACTGCTGCAATATTGTTAACGTGAGTCTTGTAAAACCTTCTTTTTACGTTTACTCTCGTGTTAAAAATCTGAATTCTTCTAGAGTTCCTGATCTTCTGGTATACACACTCGCTCGCTACCATCGTTATCGGAAAGTCT
+
45;B:>BB@A;<BBBBBBBBAAAACCCBBB;;8:CC>7<<@C@BBBB@AA?BBCCC@C@BB=>7;7;;9=>00/:577777'///(48:<3::<;5:65.5;.59A@@D?AABDCBCB>@@C8;6;B@A@BA@<@A;;5;@A;;;BBBBBBCBBCC?A@@@CC@C@BBCCBBB;;6;AAAB9A=A;9;;;;*;CBCC=C;;9A@995;399=>(=9>>@>?@DD@@AA;;;C?B?BBBAAA>A@C?AECAADCBBCACBBBBBCBB?BBBBC@CCCC@BB=B??>
@ATNG8:01204:04646
GATGGTAGTATAGAGCTCTACATAGTACTCATTCGTTTCGGAAGAGACAGGTACGTTAATAGTTAATAGCGTACTTCTTTTTCTTGCTTTCGTGGTATTCTTGCTAGTTACACTAGCCATCCTTACTGCGCTTCGATTGTGTGCGTACTGCTGCAATATTGTTAACGTGAGTCTTGTAAAACCTTCTTTTTACGTTTACTCTCGTGTTAAAAATCTGAATTCTTCTAGAGTTCCTGATCTTCTGGTGTCGTCTATCTGTACTACATCGTTATCGGAAAGTCT
+
CCBB?CCCBBBCBBGCGCFCCCCCCCBBBCCC@C@@?;@C=A?@@@BCCC@CAA:94:=@BAB?A@BBBBB>=?B?BBCCD2BB?CB>>9>CCB?BBB?BB;==BCBB?@A?A>>>>:>==9=;>>>>>>>>9>@??:;;;?<8::AAA>@>>>@<AAA;>>:>=AAAA@==>B<A===<3<:?8<<<;;+8633;-3-----=>:=:=@?@/@???@;@<@@=A@@@@=>:><??A@@@7::A<AA=<=?:::ABA?;<=>>AAAA::7;>AA<AA:C>==
@ATNG8:01208:04638
GATGGTAGGCGACATACATACGCGCCAGAAGATCAGGAACTCTAGAAGAATTCAGATTTTTTAACACGAGAGTAAACGTAAAAAGAAGGTTTTACAAGACTCACGTTAACAATATTGCAGCAGTACGCACACAATCGAAGCGCAGTAAGGATGGCTAGTGTAACTAGCAAGAATACCACGAAAGCAAGAAAAAAGAAGTACGCTATTAACTATTAACGTACCTGTCTCTTCCGAAACGAATGAGTACGAGAGTCAGAGCAGAGCTACCATCGAGGTTGTAAAGTCT
+
?A@D?CBD?CABBC@@BEHEBAABE@CCB@CDHCBB?B>@@BBDBC@BB?B@CAB;;;:::%:>ABBCBBCCA@@=@CBCCCC2CD@C@CCC;CDD@C@@@BBA??;@?AA=ACC?CBBBCBBBBBBCCCEED=BBCC<A@CCA@@B<@=@997:CBBCBBC@CCCCBB@AA>AA@=?@>>=7===9999999%9A<A999CDCBD?><>??@7:5:>A@@=@AAABBC?B?BEE>CBB?AAABBBBBBC@@@BCB@?@BCCCAACC?A=??BD6918766(:@@A
@ATNG8:01213:04645
GATGGTAGCATCATGCATATCTCACCAGAAGATCAGGAACTCTAGAAGAATTCAGATTTTTAACACGAGAGTAAACGTAAAAAGAAGGTTTTACAAGACTCACGTTAACAATATTGCAGCAGTACGCACACAATCGAAGCGCAGTAAGGATGGCTAGTGTAACTAGCAAGAATACCACGAAAGCAAGAAAAAGAAGTACGCTATTAACTATTAACGTACCTGTCTCTTCCGAAACGAATGAGTACGTGTGCGACGTGTCTCCTACCATCGTTATCGGAAAGTCT
+
:::A@C?@A@BCC;69>A;AEDBBC@BCB?BBBBCC@C@ECC??>A<@A@D@AA@?????.>;>?<??>BBBBB=77;@@?@0A@<?4;;;&9999>BAA<E@CC?C@CEAECC>A@AAABCBBCCKCCBBB@CCCB;::CBCCBB>A>B;<8<CAABCCE@@??BBB?BC?BBB??????8====@@AAA2@C?D?>>>ABB@5959<<<,/,/<><<@CEBBDAA=?=?DA;B9959?AAABCDCA?@?CBCDA>@@@?:==>99922477338,77(7777
@ATNG8:01174:04689
GATGGTAGTGTGTCTCTGAGAGTAGTACTATTCGTTTCGGAAGAGACAGGTACGTTAATAGTTAATAGCGTACTTCTTTTTCTTGCTTTCGTTGTATTCTTGCTAGTTACACTAGCCATCCTTACTGCGCTTCGATTGTGTGCGTACTGCTGCAATATTGTTAACGTGAGTCTTGTAAAACCTTCTTTTTACGTTTACTCTCGTGTTAAAAATCTGAATTCTTCTAGAGTTCCTGATCTTCTGGACGACGCGCACTGACACTTACCATCGTTATCGGAAAGTCTT
+
:::?:>CCCCCLDCB=666>CCDBAA@BB@@<@ABA<@@<@?;;:DCDC?A@@?@;A=A@AD?C?BBAAA@@:@588>=>+::6ACA>3:@B<AA@A?BB>AAAABB?>??AA@@@=@@@<@<?>>;;;;==AA@@;>>?@>>=A@@@B??=>=5;:?<@@=A<BBA>>>@@@8<:;;;2;>E;>=ADD/BA>==4=<<898:::=;?AAA/????E<?<?@<?>@A>==<A=B>>966166@96669>>@@>>?>?<77//+/647333=0///:588188771
@ATNG8:01176:04704
GATGGTAGAGTATCATGTGTATCTCCAGAAGTCAGGAACTCTAGAAGAATTCAGATTTTTAACACGAGAGTAAACGTAAAAAGAAGGTTTTACAAGACTCACGTTAACAATATTGCAGCAGTACGCACACAATCGAAGCGCAGTAAGGATGGCTAGTGTAACTAGCAAGAATACCACGAAAGCAAGAAAAAGAAGTACGCTATTAACTATTAACGTACCTGTCTCTTCCGAAACGAATGAGTACGTGTGACGTAAGTGAGCTACCATCGTTATCGGAAAGTCT
+
<88B?BGCCCCBBBBAAAHBBBCCB?BA@>@BCBB?B=@?BBBBB@BB?B?BBCAAAAA1@?CCCCCCCCA@@6>B::;::*;C>C5;;;*9BB?EBBBDDEA@>A@BC?BBB?BAAACDCCCAABECCBC?DCCC>BBBBBBBB?B@CBC@CCCCCCCC?CAABBB@AA=AA@9??<=<5::99>>>>@.@@<A999CBAAA8;7;A@@:><>ACCE@BBBBA@@798:AA;BBB?BBCCCABABACCCCCBB@BBBAAABBB?BBBBB?BCBB?BB:@>>>
@ATNG8:01179:04721
GATGGTAGCACACGAGATCTCATCGTACTCATTCGTTTCGGAAGAGACAGGTACGTTAATAGTTAATAGCGTACTTCTTTTTCTTGCTTTCGTGGTATTCTTGCTAGTTACACTAGCCATCCTTACTGCGCTTCGATTGTGTGCGTACTGCTGCAATATTGTTAACGTGAGTCTTGTAAAACCTTCTTTTTACGTTTACTCTCGTGTTAAAAATCTGAATTCTTCTAGAGTTCCTGATCTTCTGGCGCTCTGTCACGTCTGCTACCATCGTTATCGGAAAGTCT
+
;55<9=CBCCCCCCADDDDBBBCCCDABBCCC@CCCC<BC>A>CCCCCBC@CDBCB@B@DCCC@C?CCBBBBBBCACBBBB1@@>@BBB>BBBB?CCC?CB;>=>CBB?BBBCA@@A>AAC7=9=>>>>888;@A>>8>=AA@>==@???@@==>8;;><@@<A<@@AAAAA>><>>>FD5A<A<<<<<<+;;>=>4=;;888>>>@=@@A@/@;;;@=?=AA=A>>>B@@<@<AA???A;?<<9<=>>@>AAAA?>>>@@A@@@<A>>>?<@@@B<A@8@@AA
@ATNG8:01182:04699
GATGGTAGCACACGAGATCTCATCGTACTCATTCGTTTCGGAAGAGACAGGTACGTTAATAGTTAATAGCGTACTTCTTTTTCTTGCTTTCGTGGTATTCTTGCTAGTTACACTAGCCATCCTTACTGCGCTTCGATTGTGTGCGTACTGCTGCAATATTGTTAACGTGAGTCTTGTAAAACCTTCTTTTTACGTTTACTCTCGTGTTAAAAATCTGAATTCTTCTAGAGTTCCTGATCTTCTGGTGTCTGATCTGTATCACTACCATCGTTATCGGAAAGTCT
+
@>:@7@AB@@ABBC@AADFCCC;69@955>9:7;CJC?CCBHGBBABCBB@BBBBC@B?BCDC?C?CCAA@AA:?8?DCC?1>?=ABCC=AAAC?DA@=@?499?A8949AAAAAAC?B@D=C:>?BAA;;;<@@>>:=??<;;;@@>>>A>?;;6;?A=AC=D;>>B==>AAA=>>>AA;A=D=?@???/?@;;;1888///@<=?<==<<,;///=6=6>>;>?<=888=D7;;???A7;;@:>>;;;=@===?@@AAA>>==<@BBAA<????;?D8@???
@ATNG8:01183:04682
GATGGTAGTGTGTCTCTGAGAGTAGTACTCATTCGTTTCGGAAGAGACAGGTACGTTAATAGTTAATAGCGTACTTCTTTTTCTTGCTTTCGTGGTATTCTTGCTAGTTACACTAGCCATCCTTACTGCGCTTCGATTGTGTGCGTACTGCTGCAATATTGTTAACGTGAGTCTTGTAAAACCTTCTTTTTACGTTTACTCTCGTGTTAAAAATCTGAATTCTTCTAGAGTTCCTGATCTTCTGGACGACGCGCACTGACACTACCATCGTTATCGTAAAGTCT
+
;44:7<ABBBBCCDDCABCCCCBBBBBBDE@@=@@@@<AC@C?CACDDDD?BAACG?E?CCCC?C@ABBEDCBBC@BBFFF5@@<@@@@:@BBC?CCB>BD8;;ABBDBCCCCCCCB?BBC?B@CBBBBBAA>ADCB@CCCCFCBCBCCBBBBBB@BBB?CC@C?CBCBBBCCC?CDDDC;DAD?@BBBB0@ABCC>CCDFCCCCCB@BBBB5BCCCC@C@CC?BBBBBBD@D@ABBCCC@BBCACCABABBCDEBBBBCBBBDD?BBBCB?BACCCDC>DBBB
@ATNG8:01183:04723
GATGGTAGCACGAGTCACTCATATCCAGAAGATCAGGAACTCTAGAAGAATTCAGATTTTTAACACGAGAGTAAACGTAAAAAGAAGGTTTTACAAGACTCACGTTAACAATATTGCAGCAGTACGCACACAATCGAAGCGCAGTAAGGATGGCTAGTGTAACTAGCAAGAATACCACGAAAGCAAGAAAAAAGAAGTTACGCTATTAACTATTAACGTACCTGTCTCTTCCGAAACGAATGAGTACCTCTCAGACGCTCGTCCTACCATCGTTATCGGAAAGTCT
+
444<7<BBB;66=BC@B=ABDCC>><;;;<BCCCCC@GABBA@@>A>@>:>;?@@ABCCB3B?BCCDAA@B::9/9@;;;;:':=99=CCC9CBB@CCCCCDCCA>@@AA>A;;8;AC@CAABCDCDCDDDG@CABB?BCCDCCBA>B@B;;;;CCBBBBA=@?@AAA>AA?BBB9>;778)3778779999%8=85618;;ADDD=D<>;>;8;;A@BBB@BBBBBBB?B>BBD>B9999CDAAAE@AAAB>?@@@@@AC@@;>>@<;:8;B>BBAB>BC>B999
@ATNG8:01183:04729
GATGGTAGTGTCATATGAGAGTGTGTACTCATTCGTTTCGGAAGAGACAGGTACGTTAATAGTTAATAGCGTACTTCTTTTTCTTGCTTTCGTGGTATTCTTGCTAGTTACACTAGCCATCCTTACTGCGCTTCGATTGTGTGCGTACTGCTGCAATATTGTTAACGTGAGTCTTGTAAAACCTTCTTTTTACGTTTACTCTCGTGTTAAAAATCTGAATTCTTCTAGAGTTCCTGATCTTCTGGGATGTGTGCGCAGTGCCTACCATCGTTATCGGAAAGTCT
+
<<<C?BCBCBBCBCCCCDFCCCCEBBBBAA:::;BBG=BB?@?@CBBCCC@CCDDE?B?BCCB?B?CCCCBBBB@;>>>>>0>B;@?BB<ABBC@BBC@CH?AACCCC@BDGEDABB?DCC?B?CCCBCCCC@CCBB@CBBACCCDCBBBBBBCCABBB?BB?B@BBBBBBBBA=@@>@@7>=@=:::::*:BCDD=A@CDCCCCCC@CCCC5CBBBC;;::CAGDCCCBA@B?BCCCDD@C?>@8@:::BCCAB@ABBBCACCD@BBBCCACCCF@BB>BBBB
@ATNG8:01190:04702
GATGGTAGTATAGAGCTCTACATAGTACTCATTCGTTTCGGAAGAGACAGGTACGTTAATAGTTAATAGCGTACTTCTTTTTCTTGCTTTCGTGGTATTCTTGCTAGTTACACTAGCCATCCTTACTGCGCTTCGATTGTGTGCGTACTGCTGCAATATTGTTAACGTGAGTCTTGTAAAACCTTCTTTTTACGTTTACTCTCGTGTTAAAAATCTGAATTCTTCTAGAGTTCCTGATCTTCTGGATATGAGTGACTCGTTCTACCATGTTATCGGAAAGTCT
+
955<9>FDDDCBBBCCABBCCDECCCBBBB@@>@CCG>CC?B?BBBBC@A>@B@AA?B?ABAA?B@BBBBBBBCB?BBBBB1?@?BBAA:ACCB>BBC>BB;>>ABBB??AA@>>>>;AAA5;5;>>B@@@@:??@D9=<AA>>>@@@@@@>>>@;99:<::5:8<=;:;BA;<7;BAED2@<@<:;;;:):=66606:9///<<<@5;;;;*9888>:?6;;;>AA>;;:;?5::=@?=6::=8>??@@???AAAA====AA@@;@@@B=@@==799.733-
@ATNG8:01193:04692
GATGGTAGGAGACACGTCGCACTCGTACTCATTCGTTTCGGAAGAGACAGGTACGTTAATAGTTAATAGCGTACTTCTTTTTCTTGCTTTCGTGGTATTCTTGCTAGTTACACTAGCCATCCTTACTGCGCTTCGATTGTGTGCGTACTGCTGCAATATTGTTAACGTGAGTCTTGTAAAACCTTCTTTTTACGTTTACTCTCGTGTTAAAAATCTGAATTCTTCTAGAGTTCCTATCTTCTTGATACACTCATGTGCACCTACCATCGTTATCGGAAAGTCT
+
<<<<<;;<8<<=555;<<<====>BCCCBBBA=@:::49>6;:CCCCBBC?BBBAB@D@DAAA?B@CBCCCBCBB?BBABA3AB?ABBA:AAA@=A?>;>C998BCAA>ABBCBBAA<@?@:>:;>>B@@@A:>>@@8;:A===889HC???@@A<@?><>A=A<A@@@@@BA@<>>>DD5@;?9==DDD/AA;;;1866///::;A;????/?;;;=8==;;5;==::;C=A<@@B;;699*//66;??@@>;<;FB==::::6;///=9==<=7?B;A===
@ATNG8:01194:04693
GATGGTAGTGCGTGAGAGAGAGACCCAGAAGATCAGGAACTCTAGAAGAATTCAGATTTTTAACACGAGAGTAAACGTAAAAAGAAGGTTTTACAAGACTCACGTTAACAATATTGCAGCAGTACGCACACAATCGAAGCGCAGTAAGGATGGCTAGTGTAACTAGCAAGAATACCACGAAAGCAAGAAAAAGAAGTACGCTATTAACTATTAACGTACCTGTCTCTTCCGAAACGAATGAGTACATAGATATACGTATAGCTACCATCGTTATCGGAAAGTCT
+
@AAB?BCDDDCCBBBDBBBCCDAAA>BGF@DDCC@@???BBCBBBC?BA?A=ABCBBAA@2A?BBBBAAAAAAC;A?9:999*:C>C4;;;6;CB@CCCBEDCCC@C@CC?CBB?BBBBBBDDEEDBBBCCC?CCCB>@@A?@A>>:@?BBB@BCBBBCDC?AAAAAA?BB@BBB<??AAA<A@@;==??>1?C?C;9:AAAAA:>:=?@@:>:>@@@@@AAABA??6:6:DD>CAA>ACCHDDDAAABAACCA@@@>>=?@?>@<@AB>=:=ACB=@@:@888
@ATNG8:01198:04683
GATGGTAGCTCGCTGATGATATCTCCAGAAGATCAGGAACTCTAGAAGAATTCAGATTTTTAACACGAGAGTAAACGTAAAAAGAAGGTTTTACAAGACTCACGTTAACAATATTGCAGCAGTACGCACACAATCGAAGCGCAGTAAGGATGCTAGTGTAACTAGCAAGAATACCACGAAAGCAAGAAAAAAGAAGTACGCTATTAACTATTAACGTACCTGTCTCTTCCGAAACGAATGAGTACACATCGTCGTGTCGTGCTACCATCGTTATCGGAAAGTCT
+
<<DE?ABB;9555B@445555666>:@<=8<:9954.43445555>:==6:443333777$73888///::;;;48944444$59495<::+:5616>==;;;==8<7597:AB>AB:9;BCCCCDCCCB;;8;;;A=@?@@A@AA=A>A::5???@BAA;>==7776<?<>><577=991933,777777#25022259767=48489A@9>9<9??>;=>>@@==:;58=>7=0/,/;;09777>>?=55>======::998848:;;=7433=,33,3777
@ATNG8:01200:04710
GATGGTAGCAGACGTGACAGAGCGCCAGAAGATCAGGAACTCTAGAAGAATTCAGATTTTTAACACGAGAGTAAACGTAAAAAGAAGGTTTTACAAGACTCACGTTAACAATATTGCAGCAGTACGCACACAATCGAAGCGCAGTAAGGATGGCTAGTGTAACTAGCAAGAATACCACGAAAGCAAGAAAAAGAAGTACGCTATTAACTATTAACGTACCTGTCTCTTCCGAAACGAATGAGTACCTCTCAGACGCTCGTCCTACATCGTTATCGGAAAGTCT
+
CCCC?CCCCBAABBCCDDBBBGCCC?BCC?CCEDAA?A?AACBBBB?BB>B>BBBBBBBB1B>BBA???BCBBB9>>99:::*;A>C5;;;.;CC?CBBBEFCCB@C?CC?BBC?AA??BCCECCCCCCBBB?CCCC?B@A@BBBB?B?B@@>ACCBCCCA=?CCCAA?CC>>>>=@@AA@<???>ACCCC3AA<@;::??AAA:;:>@AA7:8:@CBB?CCBBA@@7979BB=BAA>ABFBBBB?BBAB@@@AA==<@@@;??CAAAAA?CCCC?BB>B888
@ATNG8:01201:04721
GATGGTAGCACGACACGACGATGTGTACTCATTCGTTTCGGAAGAGACAGGTACGTTAATAGTTAATAGCGTACTTCTTTTCTTGCTTTCGTGGAATTCTTGCTAGTTACACTAGCCATCCTTACTGCGCTTCGATTGTGTGCGTACTGCTGCAATATTGTTAACGTGAGTCTTGTAAAACCTTCTTTTTACGTTTACTCTCGTGTTAAAATCTGAATTCTTCTAGAGTTCCTGATCTTTCTGGACAGAGTGTGCAGATACTACCATCGTTATCGGAAAGTCT
+
:55>9>BBCBBB==CCCDCBABBCBBBBBB;;:;CCE=AA@A@DDCCCCC@CCABA@D@BDDD?@>@B@??B<=><9733&3;48999(39:;9B:C>BC?@@@BCC@AAACBBBA;@>A7;7>>>>;<<>699:>5;:?A@@@AA>>>>====>888=@@<?<?AAB>>>>A:>>>??2>;?=ABBBB/=6337)------67-/(///&.789:5:5550597735505*..96888(57738<A<8///99=AAAA>===@;??>AB=AA=<4::0:>=<
@ATNG8:01202:04726
GATGGTAGAGTACAGTGTAGTAGACCAGAAGATCAGGAACTCTAGAAGAATTCAGATTTTTAACACGAGAGTAAACGTAAAAAGAAGGTTTTACAAGACTCACGTTAACAATATTGCAGCAGTACGCACACAATCGAAGCGCAGTAAGGATGGCTAGTGTAACTAGCAAGAATACCACGAAGCAAGAAAAAGAAGTACGCTATTAACTATTAACGTACCTGTCTCTTCCGAAACGAATGAGTACTGTATCTATGTGTGCGCTACCATCGTTATCGGAAAGTCT
+
@;BB9>6;6;;;;;;<<>><;;;>>5;;=155;9::7<5:8:<>8948?<?9>?<<;<<<,<2783<;796///(///////$/;4:.555&555.59595<<::0505;7;BC69;:8;B@;;?;;;;<=@=>959097=>??@A?B>B:965<<::;:>:?AA@AA;@?399<5>?;;98;;7@AABB/>>:<<<>>>;;@:@7>:;>4<8559?><AA:::;<8:5:9:2://(/888=:=BB@?>=///7:7<AA522==7855::4==@@;AC9=8:;
@ATNG8:01204:04686
GATGGTAGAGAGACTGTAGCGCACCCAGAAGATCAGGAACTCTAGAAGAATTCAGATTTTTAACACGAGAGTAAACGTAAAAAGAAGGTTTTACAAGACTCACGTTAACAATATTGCAGCAGTACGCACACAATCGAAGCGCAGTAAGGATGGCTAGTGTAACTAGCAAGAATACCACGAAAGCAAGAAAAAGAAGTACGCTATTAACTATTAACGTACCTGTCTCTTCCGAAACGAATGAGTACTGCGTCTCACTCTCGCCTACCATCGTTATCGGAAAGTCT
+
?>@@9@<BBBAA@??;@>>BBBBBC=BBA=@;;;B=9=?>@@000:<?><?9><>87999'88?>BBBABA@@@8==;;::9$9;<@4999&55<6<@<BA>>:?<@=@A@CBB?BHB@AACCCHDCCBBBB>B@@@>A@?@BACD<@<?:;5;BBAABBB@CDBCAA>AB>AAB@A?===3///09;;<>07;5:::???<<=7;3:<:94;:==@@??ABAAA9:589>>>8>==4:9?CBAABBBB;;:A:::AABAB?BBA>AA=>?@CDBB@CB9@?99
@ATNG8:01206:04702
GATGTAGAGAGACTGTAGCGCACCCAGAAGATCAGGAACTCTAGAAGAATTCAGATTTTTAACACGAGAGTAAACGTAAAAAGAAGGTTTTACAAGACTCACGTTAACAATATTGCAGCAGTACGCACACAATCGAAGCGCAGTAAGGATGGCTAGTGTAACTAGCAAGAATACCACGAAAGCAAGAAAAAGAAGTACGCTATTAACTATTAACGTACCTGTCTCTTCCGAAACGAATGAGTACCTCTCAGACGCTCGTCCTACCATCGTTATCGGAAAGTCT
+
BCBBBBCCCC?@@BCCCCEB@BCD>AAB@BBBBBC@B@BCCBCCC?AA?B?BB?;;;;<1>@DEB@ABCCBBA8@@;;;;;$9;<<2559&5<<9>A<BCCCBB@B?BD@CCC=A@BBCCBBDBBBBBBCC@DBBB=@ABBBBAA>A@CCC?CCCCBBAB?BCCCAA?CC@AAA999BBA;A??=?DCCC/AA=C;;:ABBAA:=:=>>>5:7:?CCB?BBBA@99294:@A;BBA>ACEAABB?BBBB=<=?>;;;?@A<@@@<AAA>B?BBCD@DC>B:99
@ATNG8:01207:04683
GATGGTAGTGTGTCTCTGAGAGTAGTCTCATTCGTTTCGGAAGAGACAGGTACGTTAATAGTTAATAGCGTACTTCTTTTTCTTGCTTTCGTGGTATTCTTGCTAGTTACACTAGCCATCCTTACTGCGCTTCGATTGTGTGCGTACTGCTGCAATATTGTTAACGTGAGTCTTGTAAAACCTTCTTTTTACGTTTACTCTCGTGTTAAAAATCTGAATTCTTCTAGAGTTCCTGATCTTCTGGGTGTTCAGCGAGTATCTACCATCGTTATCGGAAAGTCT
+
::8@5:CA;;6<<?<=BEBBBCBAABBCCBBADBBB>BC@C@CCCCCBC@BCCCC@C?BBBA=A?ABBCABABB>;;;;;*;@=A;;;0;@;;7;CC?CC@BBCDCHACCCCBB@@8;;B?B?CDDBBCBC@BCBB@CCCCC@@@CBBBCCCCC?BAA?AC=A?BBBBDDCCD?@@BBB7A=A>;<;;;.;CCDI<<<CDDCCBBB=@@@@1@ABBE?@=@A=ABDBCBD?C?BCDCCD@D@AA>ABBAGCDDCCCBBBDBCC@C;;;D@CCDC?AA<A@??
@ATNG8:01212:04693
GATGGTAGTATCTGCACACTCTGTCCAGAAGATCAGGAACTCTAGAAGAATTCAGATTTTTAACACGAGAGTAAACGTAAAAAGAAGGTTTTACAAGACTCACGTTAACAATATTGCAGCAGTACGCACACAATCGAAGCGCAGTAAGGATGGCTAGTGTAACTAGCAAGAATACCACGAAAGCAAGAAAAAGAAGTACGCTATTAACTATTAACGTACCTGTCTCTTCCGAAACGAATGAGTACTGTATCTATGTGTGCGCTACCATCGTTATCGGAAAGTCT
+
BBCA=@@BBB==?CCCBBBC?@A;;49JH@CBBB999:<@@BBBBDGDC>A=???????@.@;@@@999BBCCD>BBBBBAA0;;592:::4:@@>BCCBAAC;;4;?@@<ADC=@CBACCDGEBBBCCCEE?BBBB?CBAABB??=@?B;;;;BBCDBCB@@@@AAA@DD@BBB?BBDCC>BBC=????>,==:889??>A:;6;7;???<@=@EB;;:;BAABBC@B?BCC>BAB?BCCCBBBBBBBCB>>>?BB?@?C@@=>:=>>>@<===A>DD8>>@?
@ATNG8:01212:04698
GATGGTAGCGGAGCGAGTGTGTATACCAGAAGATCAGGAACTCTAGAAGAATTCAGATTTTTAACACGAGAGTAAACGTAAAAAGAAGGTTTTACAAGACTCACGTTAACAATATTGCAGCAGTACGCACCACAATCGAAGCGCAGTAAGGATGGCTAGTGTAACTAGCAAGAATACCACGAAAGCAAGAAAAAAGAAGTACGCTATTAACTATTAACGTACCTGTCTCTTCCGAAACGAATGAGTACGATGAGAGAGCTCTCTCTACCATCGTTATCGGAAAGTCT
+
444:6;>>94.4;:445<<555==662/992///:::4;7:@?:98944;7:6:;======+@8>==<<655;;;2;;99999(9:5:4:9:&95<79>;<5959@8@<AC655><??CC?@999B@A::79BB=BCAA=@@CBAD<;5;5;AA=@?@;;;5945::<>C>BB@??;8;<BBD<@==999::::%9783738::;<<7=8:77;7;7;=BBB>@@???=A?A>?AA>ACE@CAAABDCDBABAABA<;000000/6>86AA@AC>@@@<69A8=377
@ATNG8:01213:04691
GATGGTAGCTCTGCTCTGACTCTCGTACTCATTCGTTTGGAAGAGACAGGTACGTTAATAGTTAATAGCGTACTTCTTTTTCTTGCTTTCGTGGTATTCTTGCTAGTTACACTAGCCATCCTTACTGCGCTTCGATTGTGTTCGTACTGCTGCAATATTGTTAACGTGAGTCTTGTAAAACCTTCTTTTTACGTTTACTCTCGTGTTAAAAATCTGAATTCTTCTAGAGTTCCTGATCTTCTGGTGAGATATGCATGATGCTACCATCGTTATCGGAAAGTCT
+
;55>:>CBCCCCBBBCCCCCCCCCCBBBCCCC@B@@@<@?B@BCCDDDD=BBBBB@C@DCCC?C@CCCDCCCCF@@????0>@=AACB:@ABA?ABB?BD9;:@ECG@CDCCCCCB?CBC@C@CCCCBAAB@BBBB?BBBB@CCCCCCCCBAAA?CCB?CB?B>@@GBBBBBC?CDDDD;DAC@BBCCC1CCCCC=@@CBCCECCB?CCCC3C@@@C@B@BC@BA?ACAA?C=ABCBBB>AAB@CCCBBCCBAAA@BBBBBBBC>B@@@C?CA??=AC<B>>>
@ATNG8:01165:04735
GATGGTAGCAGACGTGACAGAGCGCCAGAAGATCAGGAACTCTAGAAGAATTCAGATTTTTAACACGAGAGTAAACGTAAAAAGAAGGTTTTACAAGACTCACGTTAACAATATTGCAGCAGTACGCACACAATCGAAGCGCAGTAAGGATGGCTAGTGTAACTAGCAAGAATACCACGAAAGCAAGAAAAAGAAGTACGCTATTAACTATTAACGTACCTGTCTCTTCCGAAACGAATGAGTACGATGAGAGAGCTCTCTCTACCATCGTTATCGGAAAGTCT
+
@@CC@CBBBBCBA;66<<<<BBABB=:::=@@BBBB@D?BBDBCBA=AA<?<?AA@?@@@1?8?A<>;?><988*88;=999(9949.555&5;;=@AA@?B=ED?C@BC?AAC@DCBBCBCCCCBBBCA;;:;BBC>A?BBCCAA=A=?<<+//8///::6?AB@@@>@A6793.33;==6=<<6==AAC2=><@@@AAAA@@<@<@AAD;>;>@CCC@BBAAABB?A=@BA7>?A<???@AAAAAACBBB;;:>>>A>>??AD>BC==>;?>==9=>7>;;;
@ATNG8:01169:04745
GATGGTAGTACATGATAGACGACACCAGAAGATCAGGAACTCTAGAAGAATTCAGATTTTTAACACGAGAGTAAACGTAAAAAGAAGGTTTTACAAGACTCACGTTAACAATATTGCAGCAGTACGCACACAATCGAAGCGCAGTAAGGATGGCTAGTGTAACTAGCAAGAATACCACGAAAGCAAGAAAAAGAAGTACGCTATTAACTATTAACGTACCTGTCTCTTCCGAAACGAATGAGTACAGAGAGTACGATATGTCTACCATCGTTATCGGAAAGTCT
+
A<<C?AADCCCCCCCCCDCC9::CB@CCC?CCCDBB?B?BCCCCCC?CC?A?BBC@@???1?@CCFCCCCCBBB8?@:::::*;C=@5;;;&9DD@GJCCCCC::9;@BB@ACD?BBABBCCBBABBBBBBG?CBBB@CBBBCCAA?AACAA@BBBBBDCB@BBBCBB@BB?BCC>AABBB=9999>A@AB3AC?BBBABBDDC<><>A??7:68BCCC@CCBBBAA?A?CCE>BBC?AABBABDBBCCAABBBBBBBBBBBBBB>BA@DD<A=>=<AA7@><>
@ATNG8:01176:04760
GATGGTAGTATATCGCGTCGCTATCCAGAAGATCAGGAACTCTAGAAGAATTCAGATTTTTAACACGAGAGTAAACGTAAAAAGAAGGTTTTACAAGACTCACGTTAACAATATTGCAGCAGTACGCACACAATCGAAGCGCAGTAAGGATGGCTAGTGTAACTAGCAAGAATACCACGAAAGCAAGAAAAAGAAGTACGCTATTAACTATTAACGTACCTGTCTCTTCCGAAACGAATGAGTACTGTATCTATGTGTGCGCTACCATCGTTATCGGAAAGTCT
+
<<BD@DCCABA;;;;>;;;BCBAAB?CBCACCBC@@<A>BCDDCCC@AB?B@EBB@AAAA0A?CBBBCBBB???7>??@@@@0@A=A5;;;6;CC@GCDCCDD@@?AABB?BCC?C@BBCCBEBBBCCCCDC=CBBB?BACBABAB>B@BBB@@@@BBBBA?BCCAAA?CC?BBB<??@@?;?994:CBBB/AA=?876AAA==5:5;=>@1757ACCB?BBCCCAA=?;?AA;???;?ABABCBABA???:::>@955555266,55>=;6??9828A5<<?A
@ATNG8:01177:04731
GATGGTAGCATCATGCATATCTCACCAGAAGATCAGGAACTCTAGAAGAATTCAGATTTTTAACACGAGAGTAAACGTAAAAAGAAGGTTTTACAAGACTCACGTTAACAATATTGCAGCAGTACGCACACAATCGAAGCGCAGTAAGGATGGCTAGTGTAACTAGCAAGAATACCACGAAAGCAAGAAAAAGAAGTACGCTATTAACTATTAACGTACCTGTCTCTTCCGAAACGAATGAGTACGAGAGTCAGAGCAGAGCTACCATCGTTATCGGAAAGTCT
+
@@BC:=BBBABBEGCBCBCBBBCDD@CCC?@@CB@@>A?BBCAAAA>BC@E@BBBBBBBB1B?BBBBBBBB@@?8<>9;;;;*;@;>;>>@7@DEACBBBCDDBB?B?AA>ACC?BBBBCBCCCCCCBBBBC@CCBB?CAAABBBB?B?B:::;BBCCCCC?BBBBBB>>?@BBC?BBBAB;AAB?BCDDC/CC?B:99DAAAA9?;@AAC8:7:@CFC@@AABC??;?=@@>9@:94:BBBBBBBBBAAAACCBBBBB??;=A@<@?>>>:>=@@<@E9?<;;
@ATNG8:01179:04770
GATGGTAGCTCTGCTCTGACTCTCGTACTCATTCGTTTCGGAAGAGACAGGTACGTTAGTAGTTAATAGCGTACTTCTTTTTTCTTGCTTTCGTGGTATTCTTGCTAGTTACACTAGCCATCCTTACTGCGCTTCGATTGTGTGCGTACTGCTGCAATATTGTTAACGTGAGTCTTGTAAAACCTTCTTTTTACGTTTACTCTCGTGTTAAAAATCTGAATTCTTCTAGAGTTCCTGATCTTCTGGGTCTACGCTCGTCGCGCTACCATCGTTATCGGAAAGTCT
+
955>;?BBBBACCDDBABDDCCCBCCBBCC@@=???@<@D?C@BCCCCBB@CGCCB@BCCBBB@C?CDDCBBB@B<999999%;@=;9;;7:BADAECC?;;6;;BC;;:;CIGFGDD@CBB@C@CCBB@@@CBCCCC@BBBDCCCAABCCDDBBB@BDD@BC=@<@AAAABBAA>?::::.;;@;;;;;;*;CBBB<@@BBBBDCCC=AAAA,@A@@B?B@CDABBBBCCB@C@BBBCCC@BCBC=BBBCCCDECC@@@BBBABC?BBB?@<ACCB?CD=BBBA
@ATNG8:01195:04747
GATGGTAGTATATCGCGTCGCTATCCAGAAGATCAGGAACTCTAGAAGAATTCAGATTTTTAACACGAGAGTAAACGTAAAAAGAAGGTTTTACAAGACTCACGTTAACAATATTGCAGCAGTACGCACACAATCGAAGCGCAGTAAGGATGGCTAGTGTAACTAGCAAGAATACCACGAAAGCAAGAAAAAGAAGTACGCTATTAACTATTAACGTACCTGTCTCTTCCGAAACGAATGAGTACACATCGTCGTGTCGTGCTACCATCGTTATCGGAAAGTCT
+
BBBD?BBBCCDCBCBDBBBCCCCCC@CBC@CCCCBB@BACBBBBBC?BB@D?BBBCCCCC3C?CAACCDBBA@@<@BCCCCC1@@=A;@@A3AAC?BCDCCCCBB@B@BE@CCC?CB@@BBCCBBBCCCCBC?CCCC<@@BBBBBB<@=@?@=@CCBBADD?AACBBB@BB=AAA=@AAA@;???=A@CBB/AA<@877@BB>><>7;:DE8:6:ACBB?BCBCB??=>>ABB=BBB>AABBBDBBBBBB@@BBBCCCABBBCDC?BBBBA>ABBB?B@<A>88
@ATNG8:01196:04761
GATGGTAGCATCATGCATATCTCACCAGAAGATCAGGAACTCTAGAAGAATTCAGATTTTTAACACCGAGAGTAAACGTAAAAGAAGGTTTTACAAGACTCACGTTAACAATATTGCAGCAGTACGCACACAATCGATGCGCAGTAAGGATGGCTAGTGTAACTAGCAAGAATACCACGAAGCAATGAAAAAGAAGTACGCTATTAACTATTAACGTACCTGTCTCTTCCGAAACGAATGAGTACCTCTCAGACGCTCAGTCCTACCATCGTTATCGGAAAGTCT
+
4444.49:=>>>>66699556;;<<5:;<8<<==<<<>;><<<:::8:=4:497667777$-(---(/886888;1934444&4<.4.5;;+555.5;;<=<<=@:=:=A9<<>????@>=999656;;;<=;===><<?::998:6<.43828998;<43.38777;598389:(//--(-23(...;;;)9923222922286=46222+2177994.4444444./4777.7//)/9994336;8887897333333...338)..57<6:44448909334
@ATNG8:01199:04756
GATGGTAGCTCTGCTCTGACTCTCGTACTCATTCGTTTCGGAAGAGACAGGTACGTTAATAGTTAATAGCGTACTTCTTTTTCTTGCTTTCGTGGTATTCTTGCTAGTTACACTAGCCATCCTTACTGCGCTTCGATTGTGTGCGTACTGCTGCAATATTGTTAACGTGAGTCTTGTAAAACCTTCTTTTTACGTTTACTCTCGTGTTAAAAATCTGAATTCTTCTAGAGTTCCTGATCTTCTGGTGAGATATGCATGATGCTACCATCGTTTATCGGAAAGTCT
+
444839955555=<<<BB=@??CCBBABB9596=449)49.45::<=?;A@BBBBB@A>BCBBAG@BBBDBBBCD?BDBCB0@?;>:99,995516<?9?@669?@@>;>@>>@@AA?ACD@C>BBBBAAAB>BBBB?BBCEDCBBBBACC;:;C?A@A?BC?B?C@AACJGCF@;;:::*:9?;;;;;;*<BBBC8;;A@B@@:9929444$44454.43:::BCCDBBB?B@BBABAA599B4:9CCCCCBBBAACBBBA;::9>??8::,9<:?;<<3:<77
@ATNG8:01199:04778
GATGGTAGTGTCATATGAGAGTGTGTTCTCATTCGTTTCGGAAGAGACAGGTACGTTAATAGTTAATAGCGTACTTCTTTTTCTTGCTTTCGTGGTATTCTTGCTAGTTACACTAGCCATCCTTACTGCGCTTCGATTGTGTGCGTACTGCTGCAATATTGTTAACGTGAGTCTTGTAAAACCTTCTTTTTACGTTTACTCTCGTGTTAAAAATCTGAATTCTTCTAGAGTTCCTGATCTTCTGGGATGTGTGCGCAGTGCCTACCATCGTTATCGGAAAGTCT
+
?::B?CCCCCCCDBCCCDGCCBCC;;8;ACAB?BBCG=BB@D@CBBBCDC@CCD@@?AFECDC?C@CCCEDA@AB?BBBBA0<;8;ABC=CB;;8;BB>BE?ACBCBC@CCCCBBCC@CCD?C@CBAA@B@@=@ACC@DBBBCCBBCCDCCBBBC?CCC?BB?B>@@CBBBBCC?DDDDD;D@D;::999*9ACDF=A@BBBBCBBB<@@A@0@BABC?B?BCABBBBBBC@C?BCDCCC@BB@B9B:::BBCBBBBAAAC?BBB>BCCBB@BBCC7;;9;@@@
@ATNG8:01199:04779
GATGGTAGCTATACGTATATCTATGTACTCATTCGTTTCGGAAGAGACAGGTACGTTAATAGTTAATAGCGTACTTCTTTTTCTTGCTTTCGTGGTATTCTTGCTAGTTACACTAGCCATCCTTACTGCGCTTCGATTGTGTGCGTACTGCTGCAATATTGTTAACGTGAGTCTTGTAAAACCTTCTTTTTACGTTTACTCTCGTGTTAAAAATCTGAATTCTTCTAGAGTTCCTGATCTTCTGGGTGTATCAGCGAGTATCTAATCGTTATCGGAAAGTCT
+
9:<F?BBDBBBABBBBDDCECDBCCCBBACAA>ACCD>BB?C?CBBBCBB?BDBBB?C?CDDC=B=BBBAAAACB@BBBBB1BC>BBBB;BBAA?AAC@BB577>CCC?AAAAAAAA;AAA7;7;>>>AAAA9>>==:<>>>=<<@@CAAAA@@@:<>>;AA:?9>>A>>>>>>9>AADC5A<A<@@>>>.=;566.6/////;;:><@@@@.>A??A<A<;;7;?>@:;:;>9<=>??A8:;BB:>=>?AA:;:?@@>AA???=<<<=9<===:9919:96
@ATNG8:01172:04801
GATGGTAGGCGAGAGTGAGACGCAGTACTCATTCGTTTCGGAAGAGACAGGTTCGTTAATAGTTAATAGCGTACTTCTTTTTCTTGCTTTCGTGGTATTCTTGCTAGTTACACTAGCCATCCTTACTGCGCTTCGATTGTGTGCGTACTGCTGCAATATTGTTAACGTGAGTCTTGTAAAACCTTCTTTTTACGTTTACTCTCGTGTTAAAAATCTGAATTCTTCTAGAGTTCCTGATCTTCTGGTGAGATATGCATGATGCTACCATCGTTATCGGAAAGTCT
+
@>>@7ABB<BBBBBBBGDDDCCBCCDECCBAA=ACDC?ED@D?;;:CCBB?B@?@@?C8;:AA>A?BCCBCABAC@99999.9?<A99927???=?BC?CC?AAABBB?BCCCC???<@@@:>8=<<>>=>==AAA@;??BFAA><;;??>>>@@<;;;;=>:>=BC@??CAAA;>>?@@2=:=;>:>>=,9:==;-//=<<==@>>::>@@,@///@6:6>?<?@@>==><><>DDAA@=BAA<?>>>>===>>>CB>>>?@?@<@:::A<AAAA<BB:A@<;
@ATNG8:01180:04811
GATGGTAGCGCACACATAGATACAGTACTCATTCGTTTCGGAAGAGACAGGTACGTTAATAGTTAATAGCGTACTTCTTTTTCTTGCTTTCGTGGTATTCTTGCTAGTTACACTAGCCATCCTTACTGCGCTTCGATTGTGTGCGTACTGCTGCAATATTGTTAACGTGAGTCTTGTAAAACCTTCTTTTTACGTTTACTCTCGTGTTAAAAATCTGAATTCTTCTAGAGTTCCTGATCTTCTGGAGATATCATCAGCGAGCTACCATCGTTATCGGAAAGTCT
+
444:7<BBCCDECBBCCCDCCCCCCCCDCD@A>@BBC=BB8;8;@@@CBB@CBBBCAE>A@AA<@=@BBBBCB@@:00000)00+09;>8A<=>:@@@@@C?BABCGEADCDCCCBB@BBB@C?CBA@@B@@?BCBC@CBBBCCCCCCCCCCDCC?BBB@@@>@>AACBDCCCC@BCBCC7@=@;:9999.9ACCF>BBAABCBBAA5;;;;*;AABDAC@BD@CCBAABC@C@BBCDCC?CBC@CCCBBBCCCCCCBBBCCGBB>A???C@BBBB@AA<BA@@
@ATNG8:01188:04789
GATGCTCGCTGATGATATCTCCAGAAGATCAGGAACTCTAGAAGAATTCAGATTTTTAACACGAGAGTAAACGTAAAAAGAAGGTTTTACAAGACTCACGTTAACAATATTGCAGCAGTACGCACACAATCGAATCGCAGTAAGGATGGCTAGCGTAACTAGCAAGAATACCACGAAAGCAAGAAAAAGAAGTACGCTATTAAACTATTAACGTACCTGTCTCTTCCGAAACTAATAGTACACATCGTCGTGTCGTGCTACCATCGTTATCGGAAAGTCT
+
<>>:?@:;;BBBCA@@CCFBA?ABD?BBBBAB=@@DDJBBBC@AA?A@BCBABDDD1?=???@BABAAAD><>@AAAA0AC=@>@CC9CDF@CCCCCDE@@?A?BC>BAC@BECBDFHCCA@@@@@@A?BAAA@CCCCCBBB@C?B;;8;BDDDCDC@CCB???>AA?@@@000@=?7==?;=>>>?1>C?@AABB@==:)//)////7=7::BBB?AB@@@BA?B?BBB>BCC@@??BAAAA@@@99:??@@>>?BCAB>7;:7784>88<69A08656
@ATNG8:01172:04879
GATGGTAGAGTACAGTGTAGTAGACCAGAAGATCAGGAACTCTAGAAGAATTCAGATTTTTAACACGAGAGTAAACGTAAAAAGAAGGTTTTACAAGACTCACGTTAACAATATTGCAGCAGTACGCACACAATCGAAGCGCAGTAAGGATGGCTAGTGTAACTAGCAAGAATACCACGAAAGCAAGAAAAAGAAGTACGCTATTAACTATTAACGTACCTGTCTCTTCCGAAACGAATGAGTACACACTCTCATATGACACTACCATCGTTATCGGAAAGTCT
+
<@@C?@;;659:>AAABLGCCBBDC@CDJ?A@CC;;;;?BBCCBBB?BC@C?A@@99999(:<@ABAABCC@AA;:9;A@A@1ACAD@CCD9CCC@CE;;;BB@@>@?BB?CBC@CCABBCCCCCCBCCBBB?AAAB@@@@CCCDC@E@BBB?AAAAAAAA>ABBCCC?CC?BCB?BB@@C9=77/55::<*;>8655AC??<><>;=;;A:=9==ABC?BBC@?@A@@:;;=5=00*0:==@@AA>?7559::555=:8344==6;;33328::=7==6==44
@ATNG8:01176:04850
GATGGTAGAGTATCATGTGTATCTCCAGAAGATCAGGAACTCTAGAAGAATTCAGATTTTTAACACGAGAGTAAACGTAAAAAGAAGGTTTTACAAGACTCACGTTAACAATATTGCAGCAGTACGCACACAATCGAAGCGCAGTAAGGATGGCTAGTGTAACTAGCAAGAATACCACGAAAGCAAGAAAAAGAAGTACGCTATTAACTATTAACGTACCTGTCTCTTCCGAAACGAATGAGTACATAGATATACGTATAGCTACCATCGTTATCGGAAAGTCT
+
954>9=BDDCCCBBBBCCECCABA@<AAB?@@@B<;6;>AABCCCC?DC@B>ADB::;;;*;@CCLCGICBBBC>BB;<;;;*;C>C>BBB<BFGACBBBCBCCD?A?AC@CBB?BBBBCCCCBBCCCCCCD@CBBB?B@@@CBBC?D@FBB@ABBBBBBC?CCACAA?AA>BBB<@@BBB<B@@<?ABBB1BB>B=>>BCCAA:=7=AAA:>:=BCCC@CCBBBBB@C@CCB>CCC@BBBCBBBBBBBBBCBB@@@BA@BBBDC????@C?AAAA?DD<C887
@ATNG8:01180:04854
GATGGTAGTATATCGCGTCGCTATCCAGAAGATCAGGAACTCGTAGAAGAATTCAGATTTTTAACACGAGAGTAAACGTAAAAAGAAGGTTTTACAAGACTCACGTAACAATATTGCAGCAGTACGCACACAATCGAAGCGCAGTAAGGATGGCTAGTGTAACTAGCAAGAATACCACGAAAGCAAGAAAAAGAAGTACGCTATTAACTATTAACGTACCTGTCTCTTCCGAAACGAATGAGTACACACTCTCATATGACACTACCATCGTTATCGGAAAGTCT
+
///;)/////056<@<<<<655:95.5;<.45555:79)//////::7==:>7;;;;:<<<)505<9::<;999908:999:9(9;5:.555&5:<79;655/////7::7<9:7:<;;=?>??<666<===8=5557;;<:;>BA<@8;00)/799::;;7?855;?4=<9:00*0///:(//3,37777'77172228::88382../55;687<==:===?<@@>B8:>=5=;;6=@>>777<9:..----...9543;<::6:888=:=<<=/33,3888
@ATNG8:01184:04872
GATGGTAGCATCATGCATATCTCACCAGAAGATCAGGAACTCTAGAAGAATTCAGATTTTTAACACGAGAGTAAACGTAAAAAGAAGGTTTTACAAGACTCACGTTAACAATATTGCAGCAGTACGCACACAATCGAAGCGCAGTAAGGATGGCTAGTGTAACTAGCAAGAATACCACGAAGCAAGAAAAAGAAGTACGCTATTAACTATTAACGTACCTGTCTCTTCCGAAACGAATGAGTACTGCGTCTCACTCTCGCCTACCATCGTTATCGGAAAGTCT
+
:;AB?BCBAB==656;=A?666=994;995;==?AB5;2444899;8?@9A?BCDBBBBB2A=?@??:>?<?<?5<@<;<;;$4;.4.5==0;;;:;<;A<>@CA>A=AA=A@@<@B@@@BBBCC;;;CBBB@CCCE@BBBCC;;;?B=?;:49>@>?>@@;884:??;BB?BBB>?>7303993699::,//)////8685505389;777699=>@;B;??BBG@D>BBB9A98173=373;<<;:@B???=@;@B@<7;::4:;;;?:>?==6::4:537
@ATNG8:01199:04867
GATGGTAGTAGTACACTAGTCATACCAGAAGATCAGGAACTCTAGAAGAATTCAGATTTTTAACACGAGAGTAAACGTAAAAAGAAGGTTTTACAAGACTCACGTTTAACAATATTGCAGCAGTACGCACACAATCGAAGCGCAGTAAGGATGGCTAGTGTAACTAGCAAGAATACCACGAAATGCAAGAAAAAGAAGTACGCTATTAACTATTAACGTACCCTGTCTCTTCCGAAAACGATGAGTACACACTCTCATATGACACTACCATCGTTATCGGAAAGTCT
+
;<<<8>>;6:BA:66?>B>>><666:=>>:>666;@:?:@<<655<4;:5:7;9998888'<.449::<<9333(7344444$55.5.555&5<<59655999444)43993::85;:956==>@>C@>=BBC@CCBB@CBBBBCCC@D>@@@;@@B@@988<??<==B8BB>BBB:=89;;,33<:5::;>>,//(....55566165:999390224444(4;:335:6:1////&////69:;888:888::69:58?B@@<<>=8:8==B>A===137(3337
@ATNG8:01203:04834
GATGGTAGTGTCAGTGCGCGTCGTCCAGAAGATCAGGAACTCTAGAAGAATTCAGATTTTTAACACGAGAGTAAACGTAAAAAGAAGGTTTTACAAGACTCACGTTAACAATATTGCAGCAGTACGCACACAATCGAAGCGCAGTAAGGATGGCTAGTGTAACTAGCAAGAATACCACGAAAGCAAGAAAAAGAAGTACGCTATTAACTATTAACGTACCTGTCTCTTCCGAAACGAATGAGTACGTGTGACGTACGTGAGCTACCATCGTTATCGGAAAGTCT
+
AA@@=>:::595@<:66><@569::.5;@9>BBB@@=@?BBBBBCC?BA=?<?AA@AACA2A?BBBBBBBDBAA9@@;;;;;*;B=C@CDC;AAA>BBBB@CCAA>AADHABCC>AAAABBCDCBB@@@BAB?BCCC@C@@@@@@B?B@B;;9;E@@@BBC>:9:???@9:7:BA<?@BBA=A??:;>??@/@B<=;;;>>?@@<?<?A>?;>;>>AAA?ABABBDA?@>???:?CC>?@@?AAA@9::8:@@@@@?@>>??<<<<<<77549@@@:>=7=>55
@ATNG8:01165:04886
GATGGTAGAGAGAGCTCTCTCATCGTACTCATTCGTTTCGGAAGAGACAGGTACGTTAATAGTTAATAGCGTACTTCTTTTTCTTGCTTTCGTGGTATTCTTGCTAGTTACACTAGCCATCCTTACTGCGCTTCGATTGTGTGCGTACTGCTGCAATATTGTTAACGTGAGTCTTGTAAAACCTTCTTTTTACGTTTACTCTCGTGTTAAAAATCTGAATTCTTCTAGAGTTCCTGATCTTCTGGATATGAGTGACTCGTGCTACCATCGTTATCGGAAAGTCT
+
55:<:=BBFEEBBCBBBBEGCCDCCDCCBBAB?ABCD=CC@C@BCCBBAC@CCCBC@C>A@CCAC?AAAAAAAAA>ABCCC1A@<@89:.9BBC?ABC@DB5989ABA=ABAAA=<<6<=><@<@AA?>@>>9>??A588<;;9>>A@@>A<==A<<=<=AA<A<@@@@B@@@@=;;;BB5B<>47////(-9999*,,,,,,276=<A@AA.>@<===C;=>:>?>?===<>8<<==<=8==>:>A@>>>@@@;;;@@@???AA=@@>==<==<<8<A6;:;@
@ATNG8:01166:04884
GATGGTAGCGAGCGAGTGTGTATACCAGAAGATCAGGAACTCTAGAAGAATTCAGATTTTTAACACGAGAGTAAACGTAAAAGAAGGTTTACAAGACTCACGTTAACAATATTGCAGCAGTACGCACACAATCGAAGCGCAGTAAGGATGGCTAGTGTAACTAGCAAGAATACCACGAAAGCAAGAAAAAGAAGTACGCTATTAACTATTAACGTACCTGTCTCTTCCGAAACGAATGAGTACGTGTGCGACGTGTCTCCTACCATCGTTATCGGAAAGTCT
+
A;AB?>AA@BA;@@?@@A<ABBBCAACBBADCCBBB@CACCBBAA@???<?>BBCBBBBB5B@CCCCCAB?955)5;4444&495:.55)59949<<555>::09;@@=99:<;;<=AAAB@@@CCBBBD?CBAB?@BAAAA?@;?=B;;7:DDBCBBB@CCBBCE@AC=@9838??>?9>=>9>BBBB3AB?A99:CBBCE=?<?A@=5;5;@ECC@BBBDBBC?B@CAA<AAA<000@@098?@?>><?>9999933.3;;8=:<7E9@<<B4=>9>==:
@ATNG8:01169:04923
GATGGTAGGCGAGAGTGAGACGCAGTACTCATTCGTTTCGGAAGAGACAGGTACGTTAATAGTTAATAGCGTACTTCTTTTTCTTGCTTTCGTGGTATTCTTGCTAGTTACACTAGCCATCCTTACTGCGCTTCGATTGTGTGCGTACTGCTGCAATATTGTTAACGTGAGTCTTGTAAAACCTTCTTTTTACGTTTACTCTCGTGTTAAAAATCTGAATTCTTCTAGAGTTCCTGATCTTCTGGTGTCGTCTATCATGTACTACCATCGTTATCGGAAAGTCT
+
888<7<=B?ABCB;;6?CCB;66;>>CCCD;;:;BCD>CCAB?B@@@AAA;A@A@A@C?AAAA?B?BBCCCAABD?@@@@A2=@6BBDF>C@@@?BBB@BC?@??ABC@CCCCC@=>=B>;7>:>>>;;;BD=??>A8;;@@>;<;???B@@A@A<:;;<@@7;7;??====8817;=CC5>8<988888(8=AAD:=;;;@@C>??=ABBB/@>=>C<@7;;;>??>;;;=A<??AB;;7;;A======///:<:=;;;>=;;;:>>@AA=@=::5:@6///=
@ATNG8:01170:04911
GATGGTAGACATATCGTACTCTCTGTACTCATTCGTTTCGGAAGAGACAGGTACGTTAATAGTTAATAGCGTACTTCTTTTTCTTGCTTTCGTGGTATTCTTGCTAGTTATACTAGCCATCCTTACTGCGCTTCGATTGTGTGCGTACTGCTGCAATATTGTTAACGTGAGTCTTGTAAAAACCTTCTTTTTTACGTTTACTCTCGTGTTAAAAATCTGAATTCTTCTAGAGTTCCTGATCTTCTGGGTGCGCTACAGTCTCTCTACCATGTTATCGGAAAGTCT
+
BBBE@CCBBCCCCCCCCECCCBCBCDCBCC@@@ADDD>@@>@?BBAABAD@CCBBB@B;?<8=48>B@BABBBAB===:::+>><=;;:-7=>>8>??:?D<??AB??<@>>=@@@?<@@A;A:>>>=====;<A??<>>>B@@@@@@C??=>==9=@@<@@=B;>>AAA@@@A6;79:99*9)/)/9;;<<&77333-6///..8879+.///'./..>593=<8<?==<:;5;9===::;-//==6==@@@@@@@===BAA@??D<>>>A<=666055'*(((
@ATNG8:01183:04900
GATGGTAGATACTCGCTGATACACCCAGAAGATCAGGAACTCTAGAAGAATTCAGATTTTTAACACGAGAGTAAACGTAAAAAGAAGGTTTTACAAGACTCACGTTAACAATATTGCAGCAGTACGCACTCAATCGAAGCGCAGTAAGGATGGCTAGTGTAACTAGCAAGAATACCACGATAGCAAGAAAAAGAAGTACGCTATTAACTATTAACGTACCTGTCTCTTCCGAAACGAATGAGTACACATTGTCGTGTCGTGCTACCATCGTTATCGGAAAGTCT
+
@BAD@CDAABCCCABACFGGCDBBC>CDD?BCBBAA>@?BABABCC?BB>B@@AABBCDC2B>CH@??BCCECC=B:;;AA@0AB?D=AAA9ACEACDCBCCCBC?B?BD@CCC<@@AACCCCBBBCBCBCD?BBCC?AAABBBBC>C@C??=?CCBBBBB?AAAACA>AA>BBC689999@@77/89888+9>;@@@CCCBCE@C>AACD?B?BBBBB?BBBBBBB<><?BB=BBB?BBBBBBBB@@@<@@AA@@@@@::;;==<@@@@A>@@@@<>=3::::
@ATNG8:01188:04903
GATGGTAGTGTCATATGAGAGTGTGTACTCATTCGTTTCGGAAGAGACAGGTACGTTAATAGTTAATAGCGTACTTCTTTTTCTTGCTTCGTGGTATTCTTGCTAGTTACACTAGCCATCCTTACTGCGCTTCGATTGTGTGCGTACTGCTGCAATATTGTTAACGTGAGTCTTGTAAAACCTTCTTTTTACGTTTACTCTCGTGTTAAAAATCTGAATTCTTCTAGAGTTCCTGATCTTCTGGATAGCGACGCGATATACTACCATCGTTATCGGAAAGTCT
+
448:7<BBBB@A;==CCGEDAA@CCCBBBBAA>BBBC=BB@D@BBBCCCF@CCC@@?A@CBA@4;7:@?@:;;;;5;:==='4/)///)/7/5.55929925;@BDF@DCCFCCBC@CCB?C?CCBBABBB=@@BB<@ADCCCCCCCBBBBBBC@DCC?CC?C>??CBBBBBC@CCCCC;C@B?@@@@@0@ABCC=@@B@AACCBBADDDD5DA@AC@C@CF@CCBBBBC@B?BBBCCB?BACACCCDDCCCCCBBBCCCBBCC@CBCBC@BBAD@DD=BAAA
@ATNG8:01196:04880
GATGGTAGTAGTACACTAGTCATACCAGAAGATCAGGAACTCTAGAAGAATTCAGATTTTTAACACGAGAGTAAACGTAAAAAGAAGGTTTTACAAGACTCACGTTAACAATATTGCAGCAGTACGCACACAATCGAAGCGCAGTAAGGATGGCTAGTGTAACTAGCAAGAATACCACGAAAGCAAGAAAAAGAAGTACGCTATTACTATTAACGTACCTGTCTCTTCCGAAACGAATGAGTACTATAGACTATCTGATACTACCATCGTTATCGGAAAGTCT
+
AAAA@CFBBBBBCDCFCCCCFCBBB?BAB?CC??>>;@;A@BBBBCACC@D@CCBBBBBC3B?BBBBCBBBBBB=AAABBBB2BA>A5;;;6;CC@CBBBDDFCB?B@CC?BBB?BDCACCCGCCCCCCCCC?DDBB=??BBA?AB>A>ABB@CCCCACCC?CCAABB>AA=889:?@???8?@>;@@@AA2@A?C<;;@@E??;>>=@A6:7:@BBB@BBAA?99293:>=5?CB?CBBBBBBCCCFCA>>=B@??CBBBBBB?BAAAC@CCAA>AC=B?>>
@ATNG8:01198:04900
GATGGTAGTACATGATAGACGACACCAGAAGATCAGGAACTCTAGAAGAATTCAGATTTTTAACACGAGAGTTAACGTAAAAAGAAGGTTTTACAAGACTCACGTTAACAATATTGCAGCAGTACGCACACAATCGAAGCGCAGTAAGGATGGCTAGTGTAACTAGCAAGAATACCACGAAAGCAAGAAAAAAGAAGTACGCTATTAACTATTAACGTACCTGTCTCTTCCGAAACGAATGAGTACGTGTGCGACGTGTCTCCTACCATCGTTATCGGAAAGTCT
+
=;?@066=CCCCCDCDBBBC<;;BCACDCAFBBBA@=A>BCCCCCD@DD@C?BBDECBBB3B?BBBIICECC@G@CBCBDDD5CB@C8;;;6;BC?CGCHFCCBB@B@CC?CCC?AABBBABBBBBBABBBB@BCCB@CBCCDEID?C?B;;7;CCCCCCIA<<<@CD@BB@BCB>@@99:,7;<5889999%9=;7:78@<ABB?B?@?AA1818;CAB>BA@@BBB?B@BBB<@@@;@??AAA@??BBBBBB???A????AFCC@??>=A>ACCB?CC<A:::
@ATNG8:01204:04895
GATGGTAGAGTACAGTGTAGTAGACCAGAAGATCAGGAACTCTAGAAGAATTCAGATTTTTAACACGAGAGTAAACGTAAAAAGAAGGTTTTACAAGACTCACGTTAACAATATTGCAGCAGTACGCACACAATCGAAGCGCAGTAAGGATGGCTAGTGTAACTAGCAAGAATACCACGAAAGCAAGAAAAAGAAGTACGCTATTAACTATTAACGTACCTGTCTCTTCCGAAACGAATGAGTACTGTATCTATGTGTGCGCTACCATCGTTATCGGAAAGTCT
+
@?@B@CCCBBBCCCBCCCCBBBCCC?BCC?CCCC9989@BBBCAAA>AC?A?BCB<<<<<1<?BDDAACCCAAB:A?;;;;;*;B>C=AAA9ACCBCCBBDEECC?A?AB?BCD?BA@@BCCCAAADCCC@@>@CCC?AAABBBBB>B?B??=@CCCCDCC?BCC@@??BD?A@@>AADCC>???;88887+8A=?;::?????:?;AAAD;?;@ACBB>BCBBBCC?C?BBB>BBB>AAAACCCBBA@@ABB@A=?:::=>>??:==BBB<AA@A=BD9@>>:
@ATNG8:01207:04915
GATGGTAGCAGACGTGACAGAGCGCCAGAAGATCAGGAACTCTAGAAGAATTCAGATTTTTAACACGAGAGTAAACGTAAAAAGAAGGTTTTACAAGACTCACGTTAACAATATTGCAGCAGTACGCACACAATCGAAGCGCAGTAAGGATGGCTAGTGTAACTAGCAAGAATACCACGAAAGCAAGAAAAAAGAAGTACGCTATTAACTATTAACGTACCTGTCTCTTCCGAAACGAATGAGTACAGAGAGTACGATATGTCTACCATCGTTATCGGAAAGTCT
+
CCCC?CCCCCCCCCBBBCCHHCCCB?B@@=@BA@@@>@?CCC@??C?BA?B?A??=====.>>ABBABBAB?>>7<?:;;;;*;C@A=BBA7BBC@CCCCCCBCB@C@CC@CCC>@@CCCCCECCCCCCCBB?BBBB?CBBABBBA>D?BBB@BBBBCCCG@CBBAAA>AA>999?BBECC=@==9::9999%9@<<868B>>=?6:699AA/818>AAB@BHCC@??;?=@@@:ABB?BBBBBBDBBBAAACBBBCCCCBB?>>>;?A?<=5:;;><AA:::::
@ATNG8:01208:04882
GATGGTAGGCGTGTGAGAGTCTGCCCAGAAGATCAGGAACTCTAGAAGAATTCAGATTTTTAACACGAGAGTAAACGTAAAAAGAAGGTTTTACAAGACTCACGTTAACAATATTGCAGCAGTACGCACACAATCGAAGCGCAGTAAGGATGGCTAGTGTAACTAGCAAGAATACCACGAAAGCAAAGAAAAAGAAGTACGCTATTAACTATTAACGTACCTGTCTCTTCCGAAACGAATGAGTACGATGAGAGAGCTCTCTCTACCATCGTTATCGGAAAGTCT
+
?::A?BCB@CCCCCCBBCABBBBBC>BDD@CCCCA@?A@CCCCBCB=@@<@>?@@@@@@@0@>@BBBBBBCCCC>CBBBBA@2?>;?>AAA8BBB@BBBBCA@@<6<:>?;?AA;>>AAAA99<AAA>>><=:?ABB;:8;@=>=A<@5:;?<?BBBBBBB<?===BC?BB@CBB;@@><<5=989(7<:::+;:7?>@@D>?>@<@<>>>><@<@@:;;<ACAA>>@<@;==<6<@A?>;;@000;;;6;:==<AB?==<ABB@@<???;;6??BC?BB=B998
@ATNG8:01210:04918
GATGGTAGCACGACACGACGATGTGTACTCATTCGTTTCGGAAGAGACAGGTACGTTAATAGTTAATAGCGTACTTCTTTTTCTTGCTTTCGTGGTATTCTTGCTAGTTACACTAGCCATCCTTACTGCGCTTCGATTGTGTGCGTACTGCTGCAATATTGTTAACGTGAGTCTTGTAAAACCTTCTTTTTACGTTTACTCTCGTGTTAAAAATCTGAATTCTTCTAGAGTTCCTGATCTTCTGGTCTACTACACTGTACTCTACCATCGTTATCGGAAAGTCT
+
@??C?CEDDBBBBBBBBCAAACCCCBBBDDCC@CCCC>CC@C@CCBBDCC?CCCCC?C@CCCC?C?CBB??@CCD?CCCCC2BB?C=<<8>@>@?BBC?BA<A@ACCB>AAA@@@@A>AAA;A;>??C?;;<;?AAD6:8BA>>>??A@@@@;:;<>>>=DD=A:>>>AAAA@@<@@@@@5@=C=AAAAA.AA555.556///=;<?<????/?@AA@=A=@@<@@>>===<@:>=???D5::B<BAA?==>@B@@@@AAA=;//,/888969=AB=CD:A>>:
@ATNG8:01175:04964
GATCACGACACGACGATGTGTACTCATTCGTTTCGGAAGAGACAGGTACGTTAATAGTTAATAGCGTACTTCTTTTTTCTTGCTTTCGTGGTATTCTTGCTAGTTCACTAGCCATCCTTACTGCGCTTCGATTGTGTGTGTACTGCTGCAATATTGTTAACGTGAGTCTTGTAAAACCTTCTTTTTACGTTTACTCTCGTGTTAAAAAATCTGAATTCTTCTAGAGTTCCTGATCTTCTGGGTGTATCAGCGAGTATCTACCATCGTTATCGGAAAGTCT
+
BBBCCBA@@CA@@??;?@ABBABACCC@CCCC=CC@D@ABBBBCC@CCCBA=A8;;AB=A?@BCBBA@AA>897777#8=<;?><18<@D?BBCA@?8:9@AAA?ABAAAAF@BBB=@=ABA@@B@?=<AAA>>>>>?@AAAB?>????@<@?B=@@<><>@???@BAA399999+99:48////(/<;;;,0.66755622+.3535$3./.3).(2<49;==;;;:>:@@?A@@657@A::;;@@@BC>>==>>A@??@7;:;;@;@???<@>6><88
@ATNG8:01178:04951
GATGGTAGCGCACACATAGATACAGTACTCATTCGTTTCGGAAGAGACAGGTACGTTAATAGTTAATAGCGTACTTCTTTTTCTTTGTCTTTCGTGGTATTCTTGCTAGTTACACTAGCCATCCTTACTGCGCTTCGATTGTGTGCGTACTGCTGCAATATTGTTAACGTGAGTCTTTAAAACCTTCTTTTTACGTTTACTCTCGTGTTAAAAATCTGAATTCTTCTAGAGTTCCTGATCTTCTGGAGATATCATCAGCGAGCTACCATCGTTATCGGAAAGTCT
+
////)/9AAABABCBCCHDCBCAABB@;;=@A?BABB<@???:;;;>>BB=A?;<>:>8@@;:2:45B>5////:)/////$///(//4;;(445<7<<=8;;8;;;:<A=ABBACCLFACCB@B?CBBBAAAC?BBBB@CCCCCDBBBCECCB@AAACDD@BB?B=@@CBBBBAAA:@@@7@>C4;;;;;*;CDCG=CCCDCBBA@A5;;;;*;@@BC=A?BC@BCCCCDB@C?BBCCCC@BAA@BBBCCBBBCCCCCCCBCCBB?B@@@C@BCBB?BC=CB@@
@ATNG8:01182:04968
GATGGTAGAGAGAGCTCTCTCATCGTACTCATTCGTTTCGGAAGAGACAGGTACGTTAATAGTTAATAGCGTACTTCTTTTTCTTAGCTTTCGTGGTATTCTTGCTAGTTACACTAGCCATCCTTACTGCGCTTCGATTGTGTGCGTACTGCTGCAATATTGTTAACGTGAGTCTTGTAAAAACCTTCTTTTTACGTTTACTCTCGTGTTAAAAATCTTGAATTCTTCTAGAGTTCCTGTCTTACTGGGCTGCGCTGATATGCGCTACCATCGTTATCGGAAAGTCT
+
:55>9>AAA@@ACABCBBBBCBCEEBBBB@;;2;AA@:@C?C?CBBB@@A?AAA@@<@:?A??:A5;38=<9@:?698998)9:/34<==3=<::4:<;6;;4783;33,37878<AB??>>:>:==<::;;>>???B<AA@@>>>??>>><<;;<397767:4:5::?;;:>=<9<66677(76=8=>??>/;:888)79<;=:;;::;=<=<+<//)/73739=;AAA???@<>:>=BBC:<=>>E;A;:;7///557997559:=0522274:633.3:.8///
@ATNG8:01185:04932
GATGGTAGTACATGATAGACGACACCAGAAGATCAGGAACTCTAGAAGAATTCAGATTTTTAACACGAGAGTAAACGTAAAAAGAAGGTTTTACAAGACTCACGTTAACAATATTGCAGCAGTACGCACACAATCGAAGCGCAGTAAGGATGGCTAGTGTAACTAGCAAGAATACCACGAAAGCAAGAAAAAAGAAGTACGCTATTAACTATTAACGTACCTGTCTCTTCCGAAACGAATGAGTACGAGAGTCAGAGCAGAGCTACCATCGTTATCGGAAAGTCT
+
@??>:>>BC?;;>A?@9655/:///)///)/<;555.549444:893//)0)/6755555$57<B>CB9;5555)5:44444$5;7<.555&5;;7<D;:5@>59.4594.5@?7;?:>@@@@BBAB@ABCC?CBBB@CDCBBC;;:;BECB@B@C===<=9==>>=A=AA9>>:-77;;7.3734333333#3939888=<<=878522<=7=:;;BBD@;;:AAAA=@?@AA=@@?=@@@A???AAA999<<897;;=;<888868855<5<8:;389,5555
@ATNG8:01188:04932
GATGGTAGAGTATCATGTGTATCTCCAGAAGATCAGGAACTCTAGAAGAATTCAGATTTTTAACACGAGAGTAAACGTAAAAAGAAGGTTTTACAAGACTCACGTTAACAATATTGCAGCAGTACGCACACAATCGAAGCGCAGTAAGGATGGCTAGTGTAACTAGCAAGAATACCACGAAAGCAAGAAAAAGAAGTACGCTATTAACTATTAACGTACCTGTCTCTTCCGAAACGAATGAGTACGAGAGAGCACACGTGTCTACCATCGTTATCGGAAAGTCT
+
444839:=BBCCCBBAAACCEBBBB=@@A;@@@<@@>@@BCDBBCC@@@>@?A@@:::::*;>DCDEGICC;::0;A<<;<;(;D=B?BA@7AAA=ACCCCBCCC?A?AA>BBB>BBBBBBBBCCCDCCCBB@BCCB?CCCCBBBC<A>A@@=@EBBBBBA@CCCABB?BB?BBB?BBCCC>BBB?BBCCC3CD?D998CBB??<?<????=C=@>BBC?B@@@?@A5<5;AA=BCC@CCFCCBBBAAABBABBCBBBBBBBBCB@B>@?B?BCEE>AA<ABBB
@ATNG8:01188:04941
GATGGTAGCGACACATAGATACAGTACTCATTCGTTTCGGAAGAGACAGGTACGTTAATAGTTAATAGCGTACTTCTTTTTCTTGCTTTCGTGGTATTCTTGCTAGTTACACTAGCCATCCTTACTGCGCTTCGATTGTGTGCGTACTGCTGCAATATTGTTAACGTGAGTCTTGTAAAACCTTCTTTTTACGTTTACTCTCGTGTTAAAAATCTGAATTCTTCTAGAGTTCCTGATCTTCTGGATAGCGACGCGATATACTACCATCGTTATCGGAAAGTCT
+
45<C9BCCA@@CBCBBCDDCCBCDCBAC@;;.9AA@<BB@C?BBBDBBCABAACC?B@BCCD@HICCBCC;;:C@CBCBB1??;?ABB<BBAB?BED>BB?@@BDBB@BECCCCCC@CCB?B=@@AAAABB<@@BB@CCBBBAAACBBACBCCC@BAA?CFAC@CB@ABACCD=A;;;;.:;@;9::::(:9DEE:AAA;@;<<<<59999(9::<<;@;?@;:;;::9@<?;@>?A??;?>@=BB:99BBBBBBBBBCBBE@@<?@@AC?CCCD=??9?<=@
@ATNG8:01194:04946
GATGGTAGAGTACAGTGTAGTAGACCAGAAGATCAGGAACTCTAGAAGAATTCAGATTTTTAACACGAGAGTAAACGTAAAAAGAAGGTTTTACAAGACTCACGTTAACAATATTGCAGCAGTACGCACACAATCGAAGCGCAGTAAGGATGGCTAGTGTAACTAGCAAGAATACCACGAAAGCAAGAAAAAGAAGTACGCTATTAACTATTAACGTACCTGTCTCTTCCGAAACGAATGAGTACACATCGTCGTGTCGTGCTACATCGTTATCGGAAAGTCT
+
AABC?CBCC;;;==;;;<><<<=??;;AC@CBBB@@<@@B@A@CBB?AA?B>AA887778'8877373;;888;6;394444$5;49.555&59949;;@@==<A?A@CC@AAA99;@>@BCCAAABCBABC>AABB@CCCCCBBB=A>A@@=@@@@BAAB?CBCBCC>BA>???<?=AA@7==@=BBBBB3BC??888?@>=?<?<?<==<?;==AAA?AAAAAABAC?ACF>D??<??BCCEBCCCBAA>BBAAA???=>CCBBBBBB?BBBF?BB>BBBB
@ATNG8:01195:04976
GATGGTAGCTATACGTATATCTATGTACTCATTCGTTTCGGAAGAGACAGTTACGTTAATAGTTAATAGCGTACTTCTTTTTCTTGCTTTCGTTATTCTTGCTAGTTACACTAGCCATCCTTACTGCGCTTCGATTGTGTGCGTACTGCTGCAATATTGTTAACGTGAGTCTTGTAAAACCTTCTTTTTACGTTTACTCTCGTGTTAAAAAATCTGAATTCTTCTAGAGTTCCTGATCTTCTGGACAGAGTGTGCAGATACTACCATCGTTATCGGAAAGTCT
+
@::C?BBBBBBCBBBCECBBBCCBBB:;;B;;9;CCC>CCAC@CBBBCBBB?CCBA?B?BCCC@D?BAAAABCBB?BBB@@1A@<@?@@:@@@;??8<?647>>8848>@:@@:@>BBB@B?AA?????B>BC@A7<:@>>>B??;;;???@A=@??<@A<@<@@AB@@?;;479:::-:1;39?AAA*A???B:BB>>==8827.33333$3..-7060-/(/9:;=?>7=588>=BA58=@7@;;;<;837399;;;99:8848@BBB>@@@B>@@7??=/
@ATNG8:01196:04953
GATGGTAGCACGACACGACGATGTGTACTCATTCGTTTCGGAAGAGACAGGTACGTTAATAGTTAATAGCGTACTTCTTTTTCTTGCTTTCGTGGTATTCTTGCTAGTTACACTAGCCATCCTTACTGCGCTTCGATTGTGTGCGTACTGCTGCAATATTGTTAACGTGAGTCTTGTAAAACCTTCTTTTTACGTTTACTCTCGTGTTAAAAATCTGAATTCTTCTAGAGTTCCGATCTTCTGGTAGAGCGTGCATATATCTACCATCGTTATCGGAAAGTCT
+
@AAC@CCDCCCBBBCCCCA9;;BBCCCDCE@A?ACDC>CC?B?BCCCDBA?BCCBB?B?BBBC?C?ABBBBAAAA;??CCC2BB@B===:?CCC?CCB?AA5889BBB@BBBCCAAA;A@@9>9>>>>>>>>:?AAA9<<<?>>==>>AAA>>>?;>>>:>>9>9>>>>>???A:>=CCC5C<A<@@@@@/;;666(------77-/,/;;;)78888277<<4<=<>>;;6;;@;;;;;>AA6;:>;::@A@@@@@>==>>;;7;CF@@<@@;;6;?7?>>>
@ATNG8:01209:04947
GATGGTAGAGTACAGTGTAGTAGACCAGAAGATCAGGAACTCTAGAAGAATTCAGATTTTTAACACGAGAGTAAACGTAAAAAGAAGGTTTTACAAGACTCACGTTAACAATATTGCAGCAGTACGCACACAATCGAAGCGCAGTAAGGATGGCTAGTGTAACTAGCAAGAATACCACGAAAGCAAGAAAAAGAAGTACGCTATTAACTATTAACGTACCTGTCTCTTCCGAAACGAATGAGTACGTGTGACGTACGTGAGCTACCATCGTTATCGGAAAGTCT
+
BBBB?CCCCCCCCCCCDCCCCBCCD@CCC@DCCC@?>??A@BCDA?=?D?C?ABBBBBBB3B?BCCABBBB@@?6<>99999*;E>B5;;;.;BC>CCCCDABBC@B@BB?BCC?AABBCCCCCCCDCCCCB?CCAB?BBABBBBC?C@CAA>ADBBBBBB??AACCB?BC@AAA;??@@>8???=?BBBB3BD@A876DFE>>:><@@@@8:8:BBBB@CBB@??>4979AC>BBB?AACCCCCAAAAAACCDBBBAABBBBBB?AABBC?CCCC?CC>C=::
@ATNG8:01210:04940
GATGGTAGTGCGTGGAGAGAGACCCAGAAGATCAGAACTCTAGAAGAATTCAGATTTTTAACACGAGAGTAAACGTAAAAAGAAGGTTTTACAAGACTCACGTTAACAATATTGCAGCAGTACGCACACAATCGAAGCGCAGTAAGGATGGCTAGTGTAACTAGCAAGAATACCACGAAAGCAAGAAAAAAGAAGTACGCTATTAACTATTAACGTACCTGTCTCTTCCGAAACGAATGAGTACATAGATATACGTATAGCTACCATCGTTATCGGAAAGTCT
+
444<7<@BBBCB?@<@@<ABAAAA099B=BDABACGAECBCBAA;::5;=AA::8<<<,9:?@@BBABBBBB<BA@@>>?0@A=B<AA@7ACC@CCCBA@@BB@B@CC?CBB?AAAABBBBBCD;;;BAA?A;::<???BBBCC?B?B@@<@AAAAAAC@CCDAAB?BB?:::?AA>??8::9;>>>>>>&95/596785==A17155<;4<8==AAA@AA@@A??9?9;??;>?A>989??@@A??>@A@>>>AAA>>;;87759625=;A@A=7@@03---
@ATNG8:01170:04984
GATGGTAGGCGACATACATACGCGCCAGAAGATCAGGAACTCTAGAAGAATTCAGATTTTTAACACGAGAGTAAACGTAAAAAGAAGGTTTTACAAGACTCACGTTAACAATATTGCAGCAGTACGCACACAATCGAAGCGCAGTAAGGATGGCTAGTGTAACTAGCAAGAATACCACGAAAGCAAGAAAAAAGAAGTACGCTATTAACTATTAACGTACCTGTCTCTTCCGAAACGAATGAGTACTATGTAGAGCTCTATACTACCATCGTTATCGGAAAGTCT
+
@??CADBB?B@@CCDCCCCCEBBCC>@@C@AACBCC@CACCCCBBC@BB?BABBBCCCCC5C@CCCCCCDCCCD=BB@@@@@1@D@E?CCC<EGHAFCECBBB::6<@BA?BCC@BBDABCCBBBBCCCCCCADDBB?CCBBCCCC?C@C::;:EDCABBB@BBCCBB@CC@BBB9:9@@@:????AAAAAA'@@<9989BBBCC>A>ACCA7;7;?CBB@BCEBBBC?B@BCE?DA@>@BBABBBAAACCAAACCABABBB@>>><@@>>>=>>>A<AC7;;;:
@ATNG8:01171:05027
GATGGTAGCGCACACATAGATACAGTACTCATTCGTTTCGGAAGAGACAGGTACGTTAATAGTTAATAGCGTACTTCTTTTTCTTGCTTTCGTGGTATTCTTGCTAGTTACACTAGCCATCCTTACTGCGCTTCGATTGTGTGCGTACTGCTGCAATATTGTTAACGTGAGTCTTGTAAAACCTTCTTTTTACGTTTACTCTCGTGTTAAAAATCTGAATTCTTCTAGAGTTCCTGATCTTCTGGTAGAGCGTGCATATATCTACCATCGTTATCGGAAAGTCT
+
///9178??@@B;@@CBBAA:;:@?966;=CC8;9@B:AB?B@BBAAB<;16;=AA9B???;=:C@=BCD@@;==;?@AAA0<>6=444/5:;;;@@@:>A8999BBC@CCCECA@@999C?C@CBBBB@9949@==:@BCCDCB000=000/::*00=8=@:>5:<@995@5549@BCC9B?B>;;;;;*;A;;;0:C;;;BBBBB?BCCB2B;;;@?B;@@6:;BBB;;5;4;?B@@@;::B>C000=0//999>B>A@<=C>;CBBBB@B9999DC;9888
@ATNG8:01176:04984
GATGGTAGGCGTGTGAGAGTCTGCCCAGAAGATCAGGAACTCTAGAAGAATTCATATTTTTAACACGAGAGTAAACGTAAAAAGAAGGTTTTACAAGACTCACGTTAACAATATTGCAGGAGTACGCACACAATCGAAGCGCAGTAAGGATGGCTAGTGTAACTAGCAAGAATACCACGAAAGCAAGAAAAAGAAGTACGCTATTAACTATTAACGTACCTGTCTCTTCCGAAACGAATGAGTACCTCTCAGACGCTCGTCCTACCATCGTTATCGGAAAGTCT
+
:5:>9>BB@BBBBBBCBCCABBBBC=A@@@BBBCCC@C?BBCCBBB@BC@C@CBAA@@AA2A>ADBA@@CBBBD=CBBBCCC3A@>A>A@B9??C@CBBBBBCBB?><?B=???<AAAA<?>>AA@@@AAAA;A@@@7==@D>@@@<@<A>C@CCCBCBCC@CBBBCC@BB?BCC?DB:::/;;;;@EDEE5BB?BBCCCCCCC>A?BBA@=@=?AAAA?BBBB788?C>AAC>CBB>BCCCBAA?ACBCBCCCBABCCBB?BBB@BBCCC@CB@B@DF=CB@@
@ATNG8:01179:05002
GATGGTAGCAGACGTGACAGAGCGCCAGAAGATCAGGAACTCTAGAAGAATTCAGATTTTTAACACGAGAGTAAACGTAAAAAGAAGGTTTTACAAGACTCACGTTAACAATATTGCAGCAGTACGCACACAATCGAAGCGCAGTAAGGATGGCTAGTGTAACTAGCATGAATACCACGAAAGCAAGAAAAAGAAGTACGCTATTAACTATTAACGTACCTGTCTCTTCCGAAACGAATGAGTACGATGAGAGAGCTCTCTCTACCATCGTTATCGGAAAGTCT
+
;44@7;CCCBBDCABBBBBBCBBBDADDC?BBCCCB@B@BBCDCBB?AC@D?ABBBBCCC3C@CCCCCAAAACD>BBBBCBD5BB?B<ABA9AABACBCBBBA;;8;@BB@BBC@CEDBDCCCCCCCBBBCDACB@@=@AA@CBBB?A?B;;;;DCCBBBA?ACCDC@AAD@;;<@DBBDD@C@@?BBBCB3BB@BBBCDCDDI@C?BBAA?A?A@AAA=??AAABB?B@BBB=BCC>AABBBBAABCAAADCAA==<>?=<<AA=@?@BB=>>>A=AD:A???
@ATNG8:01180:05001
GATGGTAGGCACTGCGCACACATCCCAGAAGATCAGGAACTCTAGAAGAATTCAGATTTTTAACACGAGAGTAAACGTAAAAAAGAAGGTTTTACAAGACTCACGTTAACAATATTGCAGCAGTACGCACACAATCGAAGCGCAGTAAGGATGGCTAGTTGTAACTAGCAAGAATAACCACGAAAGCAAGAAAAAGAAGTACGCTATTTAACTATTAACGTACCTGTCTCTTCCGAAACGAATGAGTACTATAGACTATCTGAGACTACCATCGTTATCGGAAAGTCT
+
::5505:<7=====<=;;;>>666A6><=9===<<<6;6;<<<@@B4990949==:;;<;+;9<<;@@DA?@?@999:55555#595:.55506=>9<<=@?;===8=8@@?ABCACCBBBCCEECA@@BA;;5;B;;6:>>=AB>?=??BBC>;;<5525AB?BBBAAA<>>6792929::::,78<873737$32+28<???@A=@2<7<<<;+/+/:>@@<BBA>=00,.*.88-8--)-6668=<:@?=99555:?>>BBBBDBC?BBCBB>BA9000A7@000
@ATNG8:01182:05027
GATGGTAGCGCACACATAGATACAGTACTCATTCGTTTCGGAAGAGTCAGGTACGTTAATAGTTAATAGCGTACTTCTTTTTCTTGCTTTCGTGGTATTCTTGCTAGTTACACTAGCCATCCTTACTGCGCTTCGATTGTGTGCGTACTGCTGCAATATTGTTAACGTGAGTCTTGTAAAACCTTCTTTTTACGTTTACTCTCGTGTTAAAAATCTGAATTCTTCTAGAGTTCCTGGTCTTCTGGGTGTATCAGCGAGTATCTACCATCGTTATCGGAAGTCT
+
///86:?<=?BDBBBBCCEGGCCCCECBBBDC@@@@@9@B=B6;56<@@A?BDCCC@A@000@,0,0<<;;<<;9455555$5>:;;BB<@ABB=BAC?@B?AABCDB@A@@CCBAA=ABB?B@ABBB@@@B@CCCC?CBBBDBBBCCCCCCCCC@BAA=AC?B::;BAAABAA?AAAAA7A=A=;<<<<*;BAAB>CBBABB;;;C>ABBB0BBAAA>A@AB>BBC;<:B=A:==9000)//44)55556>>>==??C<ACB@B>A;;;;20>>A+0+0><<
@ATNG8:01185:04999
GATGGTAGCATCATGCATATCTCACAGAAGATCAGGAACTCTAGAAGAATTCAGATTTTTAACACGAGAGTAAACGTAAAAAGAAGGTTTTACAAGACTCACGTTAACAATATTGCAGCAGTACGCACACAATCGAAGCGCAGTAAGGATGGCTAGTGTAACTAGCAAGAATACCACGAAAGCAAGAAAAAGAAGTACGCTATTAACTATTAACGTACCTGTCTCTTCCGAAACGAATGAGTACCTCTCAGACGCTCGTCCTACCATCGTTATCGGAAAGTCT
+
:54<9=@A@CBBCBDDDCBBCCCCCCCC=BBCCBB?B?BBCCCCA?AA?B@CBB?????1??CEBBCCBBAAA9@@>@A@@0@C?C>BBB;BCCADCCCFBC:97;?CC@CCC@BBACCCBBBCCCCCDBB?BC998;BABAA@?<@?B@@=@BBBBBCC@CCAAAC@BB?AAA<>>@A@:9::<@@@AA2AE@FBABBB>AA=?<?AAA:=:>ACCC@DDDCCBB@C@CCD>CBB?BBBBBCC?BBBBBBBBBBBAAAA<???;;:;=A?ADBB?CB>BBBB
@ATNG8:01189:05006
GATGGTAGCTCTGCTCTGACTCTCGTACTCATTCGTTTCGGAAGAGACAGGTACGTTAATAGTTAATAGCGTACTTCTTTTTCTTGCTTTCGTGGTATTCTTGCTAGTTACACTAGCCATCCTTACTGCGCTTCGATTGTGTGCGTACTGCTGCAATATTGTTAACGTGAGTCTTGTAAAACCTTCTTTTTACGTTTACTCTCGTGTTAAAAATCTGAATTCTTCTAGAGTTCCTGTTCTTCTGGTGTCGTCTATCATGTACTACCATCGTTATCGGAAAGTCT
+
44<<7;@:95:<545;;:66B>CBBBCCCB;<:;AAC=BB?B@CCCDCCC?CCCCC@C?CCBB@DICBBCCD@@@@@A@@@0@G<@@BB=AA;<7;BA>BB;;;@CBB@BBCFEDCC?BBC@B@BBBABB@@?@GFE@CCC:::CAA@@@;00@><@00-0@:@;<@BB@?A@@=9;:9:*:9?9::;:;*;@;;;/9??::9BBBC@CCCC5B@@@B8;6;B?BBBCCCC@C?AAB?BC@CBC@@@@@BBB;<;CB@@ACCCCDAAA@CE@@@@B?AA=A:::
@ATNG8:01198:04984
GATGGTAGCGCACACATAGATACAGTACTCATTCGTTTCGGAAGAGACAGGTACGTTAATAGTTAATAGCGTACTTCTTTTTCTTGTCTTTCGTGGTATTCTTGCTAGTTACACTAGCCATCCTTACTGCGCTTCGATTGTGTGCGTACTGCTGCAATATTGTTAACGTGAGTCTTGTAAAACCTTCTTTTTACGTTTACTCTCGTGTTAAAAATCTGAATTCTTCTAGAGTTCCTGATCTTCTGGCTCTCGTAGACAGATACTACCATCGTTATCGGAAAGTCT
+
:<<D@CCCBBBBBBBBCDCCCAA@CB<@<>;?7?>>?>?C?C;?;<565<6;;;<@<@<<<<?;FABBBB===::5::::<)>@;000A@<@;;:79//)/:167::>A?CCCCCCBB@BCJ@C?CCCCDCCDABBBC@CCCFCBBBCCCBBBBBC@CBB?AB<@<@ABBABB@@?@DDDD;C@D?BCDCC2BC@?@6;;@@AAA;:;;AAAB,AAA;;8;?BF@CCCCCDCACADCBCCC@CBDACBBBBBCBBBBABACBBB;;7;A@@A?BBBB@BB=C;;;
@ATNG8:01198:05017
GATGGTAGGCGAGAGTGAGACGCAGTACTCATTCGTTTCGGAAGAGACAGGTACGTTAATAGTTAATAGCGTACTTCTTTTTCTTGCTTTCGTGGTATTCTTGCTAGTTACACTAGCCATCCTTACTGCGCTTCGATTGTGTGCGTACTGCTGCAATATTGTTAACGTGAGTCTTGTAAAACCTTCTTTTTACGTTTACTCTCGTGTTAAAAATCTGAATTCTTCTAGAGTTCCTGATCTTCTGGGTGCGCTACAGTCTCTCTACATCGTTATCGGAAAGTCT
+
@@@AACCC?BBBBCCDCCCCABBCECCCCICB?BBCC>CD@D@CCCCDBB?CCCBB?C@CAAA@C@CABABBCBB7BC=C=+AA=BCDC<@ABC@CAB@BE>A@ABBB>A@CDCBA>9@@A<@;@@@@AAAA<@@@A<AAAAAA@@@@@AAAAAA<:;::=@;A<@???BBB@?8==DDD5A<B=::999+6:666-3-----9::><ACDC.A=<>A9@;:;7;??A;;;;><>AAAAA8;;??9;;:>>>???>==@ADAAAA@@@@@<@@@@;@C:AA>8
@ATNG8:01201:04988
GATGGTAGTGTCATATGAGAGTGTGTACTCATTCGTTTCGGAAGAGACAGGTACGTTAATAGTTAATAGCGTACTTCTTTTTCTTGCTTTCGTGGTATTCTTGCTAGTTACACTAGCCATCCTTACTGCGCTTCGATTGTGTGCGTACTGCTGCAATATTGTTAACGTGAGTCTTGTAAACCTTCTTTTACGTTTACTCCGTGTTAAAAATCTGAATTCTTCTAGAGTTCCTGATCTTCTGGAGATATCATCAGCGAGCTACCATCGTTATCGGAAAGTCT
+
////+/8:>BBBBCBCEFDICDBCCBBBDECB?B@@@8@D7;79@CBBCC@CCBCI?B=@CBB?B@BBBCCCDDD@BBBAA2@B?BBCG?@@@B?@AB@CG?BBABBBADDCCDBA@<@A@<A@EDCCBC<;7<@AB=BABCBCCBBAA@;;;AB=@AD@CCAC@BBBBBCB@@;?:;;/;5;=;;;;.;@ACC8@<00+00/=6<<==+9<==>9=:;;469C@@@A?C?CC>AA?6>>A=ACBBCCCGCCCHCEHCBCBB7;;<;A<@@;;5;B<;;;B
@ATNG8:01204:04992
GATGGTAGAGAGACTGTAGCGCACCCAGAAGATCAGGAACTCTAGAAGAATTCAGATTTTTAACACGAGAGTAAACGTAAAAAGAAGGTTTTACAAGACTCACGTTAACAATATTGCAGCAGTACGCACACAATCGAAGCGCAGTAAGGATGGCTAGTGTAACTAGCAAGAATACCACGAAAGCAAGAAAAAGAAGTACGCTATTAACTATTAACGTACCTGTCTCTTCCGAAACGAATGAGTACGAGAGTCAGAGCAGAGCTACCATCGTTATCGGAAAGTCT
+
A?AC?CCCBCBCBBBCCEFDCCDBC=BBA?BCCDCD@DAGDBBBBCACD?C?ABBBCEEF1:99BCABBAA???8?@AA@A@0@B>@4;;;-;AA>BCCAAADA@?CACB@BBC@CCBBBBBBBCCCCB@@@=A?;;7;AA?AB??;A=A;;7;ABCCCDC?BBBCBB?AA=AA@:?@999+773,7<<>@1@C?BBAAA?>=>5;5;:=>1838ABBB@;;:A@@@=@=@AC>CBF@C??@DBBABBC:::CCBBCBBAA=?==:>???A<???C5;;1;:::
@ATNG8:01213:05006
GATGGTAGATACTCGCTGATACACCCAGAAGATCAGGAACTCTAGAAGAATTCAGATTTTTAACACGAGAGTAAACGTAAAAAGAAGGTTTTACAAGACTCACGTTAACAATATTGCAGCAGTACGCACACAATCGAAGCGCAGTAAGGATGGCTAGTGTAACTAGCAAGAATACCACGAAAGCAAGAAAAAGAAGTACGCTATTAACTATTAACGTACCTGTCTCTTCCGAACGAATGAGTACGAGAGAGCACACGTGTCTACCATCGTTATCGGAAAGTCT
+
=8:A9BFDCCCCCBCCCCCCCBCCD>ABA?BBCC@@>A?AACBCCC?AB?B?BBA::::9(::@ABBBCCEABA=ABDFEDF5;;8:=BBC;CCCACGCCCCCBB>B@CC?BBC@DCCCBBCDCCCBBBCBC?CCBB?BA@@A@??<A=ABB@BBBCACCC?CABBBB=8829?>9=>::9,8=?=BCCCC2BB@C9::A=D>?7;7;>@C1838>BAA>ABBA@AA>B>AFAC;:99BBBBBBBBBBCBABBBCBBBBB@@BB=A@@@B?BABB><>8?:::
@ATNG8:01168:05058
GATGGTAGCTCACGTACGTCACACGTACTCATTCGTTTCGGAAGAGACAGGTACGTTAATAGTTAATAGCGTACTTCTTTTTCTTGCTTTTCGTGGTATTCTTGCTAGTTACACTAGCCATCCTTACTGCGCTTCGATTGTGTGCGTACTGCTGCAATATTGTTAACGTGAGTCTTGTAAAACCTTCTTTTTACGTTTACTCTCGTGTTAAAAATCTGAATTCTTCTAGAGTTCCTGATCTTCTGGATAGCGACGCGATATACTACCATCGTTATCGGAAAGTCT
+
444:7<ABABBBBBACAAAAABBCCCBBBC@@<ABBB<CC@C@BBBBBBB@CDCBC@C@CBBB>A>ABCBB???A>AAAAA2?>;>BBBB:BCCC<??A<?C<>>?D9959ABCBBBB?BB?<A=A????=<<9<@@@<@AAA@>>>@@AAA>9894:>>:>>;?;888>@@EBB<?>??>3>=A<??BBB/BA676.666///;99<3::::+7==>>:=<:;4:=<=8888=8==?>?>6;;;6;@@??@B>>>?;;;@>>>@@=B>>>><@@AD=CC:BA@@
@ATNG8:01169:05042
GATGGTAGTGTGTCTCTGAGAGTAGTACTCATTCGTTTCGGAAGAGACAGGTACGTTAATAGTTAATAGCGTACTTCTTTTTCTTGCTTTCGTGGTATTCTTGCTAGTTACACTAGCCATCCTTACTGCGCTTCGATTGTGTGCGTACTGCTGCAATATTGTTAACGTGAGTCTTGTAAAACCTTCTTTTTACGTTTACTCTCGTGTTAAAAATCTGAATTCTTCTAGTACGTTCCTGATCTTCTGGGATAGCGACGCGATATACTACCATCGTTATCGGAAAGTCT
+
;54;9>@BBCA@?BA;;;BBCB;9;BBBBCBB>BABB<BC?C?ABBBBDDACBBBB7<7;AAA=B?BAAAJJCBB899B@@0@A769BB=B@BB<@<C@CF?BBBCBF@CAAABCCE@CBB?C@CCBB;=;DACDFD;<<CBB;;;@BAAB@;<;?BAB@BB@C@CCAAAFFCB49:;;;-;;A;BCCCC1@@ABA:?@B;;:CBBB@BBCA,500//)/)/-(--://///7)/)/9999838444)49//////88/449843499277333-33891781889;
@ATNG8:01180:05041
GATGGTAGGCGTGTGAGAGTCTGCCCAGAAGATCAGGAACTCTAGAAGAATTCAGATTTTTAACACGAGAGTAAACGTAAAAAGAAGGTTTTACAAGACTCACGTTAACAATATTGCAGCAGTACGCACACAATCGAAGCGCAGTAAGGATGGCTAGTGTAACTAGCAAGAATACCACGAAGCAAGAAAAAGAAGTACGCTATTAACTATTAACGTACCTGTCTCTTCCGAAACGAATGAGTACTATGTAGAGCTCTATACTACATCGTTATCGGAAAGTCT
+
@::<8=:>5>955=>ABBBBBBBB>=CDC@AAADCC@BAEBBBBBB?BB>B@BBBCDCDC1@=@B@??@?ABBB<BB=BBBB1@B>A@BBB8BBB?@00000000*/355/8>A9>;;;=;;;??===??=>:=@@@;@>>;::::4:19<A>BBBBBCBB?BD?>BB@AA>ABB?AA@A?AA@?;:;::*//*/66;??BAA<@:====494:;;;@:AAA<;;@<@<>@D:BBB<??AA@A??:::KBCBAAAACBBBBBB>??@?>:BBAC=@@<@>>>
@ATNG8:01181:05062
GATGGTAGCATCATGCATATCTCACCAGAAGATCAGGAACTCTAGAAGAATTCAGATTTTTAACACGAGAGTAAACGTAAAAAGAAGGTTTTACAAGACTCACGTTAACAATATTGCAGCAGTACGCACACAATCGAAGCGCAGTAAGGATGGCTAGTGTAACTAGCAAGAATACCACGAAAGCAAGAAAAAGAAGTACGCTATTAACTATTAACGTACCTGTCTCTTCCGAAACGAATGAGTACAGAGAGTACGATATGTCTACCATCGTTATCGGAAAGTCT
+
AAAA>BCCCBCCD@AADCCCCCCBB@BBB@CAAB:;6;5::<AAAB?AA>A?BBBAABBA2B?BBBABABBBCE=?=<;;;;':?:?499949CB@BCBAADCA@=@=AA>BBF@DCDABBCCCCCEDBB::6;@@@<@@@AA@;:6;>A@@=@BBCCCDC?BCECAA=??9>?=399999,998;@@@AB2AC?AAABDCB=:1717999+/+/:@BA@BAAA@?=3929==6;?A=99:?CBBBBCCAAACBBBBBBCBBE@@<>@>>><AE@@<@@8>:98
@ATNG8:01185:05074
GATGGTAGCGAGCGATTGTGTATACCAGAAGATCAGGAAACTCTAGAAGAATTCAGATTTTTAACACGAGAGTAAACGTAAAAAGAAGGTTTACAAGACTCACGTTAACAATATTGCAGCAGTACGCACACAATCGAAGCGCAGTAAGGATGGCTAGTGTAACTAGCAAGAATACCACGAAAGCAAGAAAAAGAAGTACGCTATTAACTATTAACGTACCTGTCTCTTCCGAAACGAATGAGTACCTCTCAGACGCTCGTCCTACCATCGTTATCGGAAGTCT
+
.---(----8//4444.49;<<ACC@CCD?;;9>;;.44)44:::;?:<<2525<>>>@@@+=:=@?ABHCBACC;AA;;;;;$:<7<255)5<<4;<<>BCC@@=@=@@<@@@;@@?BBBCCBBBCDAAAB?BA;;69A??@?;;7;=CAA=AABBBBBB@ECCBBA?AD@CCC6:99:9,887/77777$796=@=<<;@@@>A?A???<;<@AEDD@BBCBBBB>B=;;;0;AA>ABACBCB>AACCCCBBBCCBBBB?BAB??:;;B<<<;8*.+....
@ATNG8:01207:05044
GATGGTAGGCGACATACATACGCGCCAGAAGATCAGGAACTCTAGAAGAATTCAGATTTTTAACACGAGAGTAAACGTAAAAATAAGGTTTTACAAGACTCACGTTAACAATATTGCAGCAGTACGCACACAATCGAAGCGCAGTAAGGATGGCTAGTGTAACTAGCAAGAATACCACGAAAGCAAGAAAAAGAAGTACGCTATTAACTATTAACGTACCTGTCTCTTCCGAAACGAATGAGTACTATGTAGAGCTCTATACTACCATCGTTATCGGAAAGTCT
+
@:?B?B@@=@@;?BBBBBHGDBCBB>BBB?CCCB;:9;?BBC@AAC@CC@C@CCCCDDDD5C?CCCCFCBBCCB=A?::9::*:B>C4;:;.<CC@CBBBCBC@@>@@CC@BBC?CCAADCBBABBDDCBBC@CCBA>ABAAABBB@C@CCC?CDCCCBBB?BCEAAA?CB?:99=>>??>8???:?BABB3BC@B:::CFCCF?C=;;AA;?<>>DCC@EDBC@@@>@>?FD>C??=?BAABBBBBBBBBCBBBBBB@@@AAAA:>>>>><=<;<3::0::::
@ATNG8:01209:05059
GATGGTAGTATAGAGCTCTACATAGTACTCATTCGTTTCGGAAGAGACAGGTACGTTAATAGTTAATAGCGTACTTCTTTTTCTTGCTTTCGTGGTATTCTTGCTAGTTACACTAGCCATCCCTTAACTGCGCTTCGATTGTGTGCGTACTGCTGCAATATTGTTAACGTGAGTCTTGTAAAACCTTCTTTTTACGTTTACTCTCGTGTTAAAAATCTGAATTCTCTAGAGTTCCTGATCTTCTGGGTCTACGCTCGTCGCGCTACCATCGTTATCGGAAAGTCT
+
@::B9;?BBBCBBBCCCDDCCCCBBCBBBC@@=@AAA9@@<@?B;;;BAA>ACBBB@B798CB9=9<<<CC<<;=688888+8=6=:BA=ABBB?BAA=@A:@9:3=A>BAB@@B@?9=677)80808:=<=@@=C@??7;898==@@BFAAA;;;B;;;;;??;@;?:9:<===>:>??@@6@=A:;7777)39222(,,,,,,6757+2222$2776727....5785556=48<AA<>:=>9<499///:=<AA@<;;A??=@9@::6616;::59=6<@@?
@ATNG8:01210:05036
GATGGTAGTGTCATATGAGAGTGTGTACTCATTCGTTTCGGAAGAGACAGGTACGTTTAATAGTTAATAGACGTAACTTCTTTTTCTTTGCTTTCGTGGTATTCTTGCTAGTTACACTAGCCATCCTTACTGCGCTTCGATTGTGTGCGTACTGCTGCAATATTGTTAACGTGAGTCTTGTAAAAACCTTCTTTTTACGTTTACTCTCGTGTTAAAAATCTGAATTCTTCTAGAGTTCCTGATCTTCTGGTCACTACACTGTACTCTACCATCGTTATCGGAAAGTCT
+
77////@ECCBCCDE@@A>AA@BBBB@@@B;:.99;9,99.469@>@>9=49;;959)549:5:00;;<0--7--(-9377777'///)49::19:7727/.*--(--<<:=8<AA>CCCC@BCC=A=ABAA@BCB?BBCC?CBBBAACBB@A@BAAAC?;;;@CC?C=@@AABACCC>C;;;;;';8?2:9BCB1?>@>?,99:9==9:59.5555$5=95516=@B=@A@;;9@4:49A@@@A79:C>BBCCCBBCCCDICCCAAAC?ABA;;7;@A@5;;0;;;;
@ATNG8:01213:05035
GATGGTAGCGCATATCAGCGCAGCCCAGAAGATTAGGAACTCTAGAAGAATTCAGATTTTTAACACGAGAGTAAACGTAAAAAGAAGGTTTTACAAGACTCACGTTAACAATATTGCAGCAGTACGCACACAATCGAAGCGCAGTAAGGATGGCTAGTGTAACTAGCAAGAATACCACGAAAGCAAGAAAAAGAAGTACGCTATTAACTATTAACGTACCTGTCTCTTCCGAAACGAATGAGTACGAGAGTCAGAGCAGAGCTACCATCGTTATCGGAAAGTCT
+
<::A65555@CDBBBDDCDCBB@@@=@CC@CCB>A@<@<@@CIMIMA;<;<?CDCCCKEG1:8:A@@@A@@999,9?;;:;9.:D?D<AAA9ACC@CCBBBBBAB6;7;@=@@@=@ECCGDCCBB;:;BBBB=AB;;69><<?@AA=A?B@@>@DC@@@::69;==9?6?A6377<AACCD=>??9?@@@@2@B>=>CBCBCAA5:5;;:;:@<@>BCD?::9@?>?<?=ABB=???9::DDFCBB@??BAABABBB?>>;99<=:=BFBB=?=::188)8888
@ATNG8:01169:05095
GATGGTAGTGTCATATGAGAGTGTGTACTCATTCGTTTCGGAAGAGACAGGTACGTTAATAGTTAATAGCGTACTTCTTTTTCTTGCTTTCGTGGTATTCTTGCTAGTTACACTAGCCATCCTTACTGCGCTTCGATTGTGTGCGTACTGCTGCAATATTGTTAACGTGAGTCTTGTAAAACCTTCTTTTACGTTTACTCTCGTGTTAAAAATCTGAATTCTTCTAGAGTTCCTGATCTTCTGGATAGCGACGCGATATACTACCATCGTTATCGGAAAGTCT
+
55;;5::@A?<;;;>;<A?CDDCCCCAA@CCB@BBDC?CC?C@BBBBBBCAECCBB@B@CCCC?A?ABBBBDCBCABCDDD5CC@CDCC=BBBC@CCD>BB?CCBDAA?BMCDCC;;9:BB?C@CCCCCCCD@BCDC?@ACCCDCCCCCDBBBCEADAB?@@>@@DCCCCCBBB>C;;;;.;<@5;;;;.;@@AB>BCCCGJBBAA@CCCI5BBBCJ?A?AB=BBBAAAA>A>ACBCCC?@@B?BBBCDBBAABCCCBBBBC@@=@BACDADBBB@CE>C:;:
@ATNG8:01179:05092
GATGGTAGTATCTGTCTACGAGAGCCAGAAGATCAGGAACTCTAGAAGAATTCAGATTTTTAACATCGAGAGTAAACGATAAAAAGAAGGTTTTACAAGACTCACGTTTAACAATATTGCAGCAGTACGCACACAATCGAAGCGCAGTAAGGATGGCTAGTGTAACTAGCAAGAATACCACGAAAGCAAGAAAAAGAAGTACGCTATTAACTATTAACGTACCTGTCTCTTCCGAAACGAATGAGTACACATCGTCGTGTCGGCTACCATCGTTATCGGAAAGTCT
+
;44;7<@@??959<<<==BB><=;;6;9?<@?0//:)/)-56-//;6996;44333399:):6;;<=<::==>@>50////999'88(3,388&222+2555897222'2+27066:39888=CCCCBBCCCCCC@DB??<@AA@CBAA=A>@CC@BBBCBBCB?DCABBC@BB?BBB=@@99929@@?BCCCC3CA<@???CB@?;0606<==*/,/6>>@<BB@@@@@>@=ABC>BBE@DCBAAAAACBBBAAAFFCCBB@BBBB?BCCBA>BCCB>@@:@>>?
@ATNG8:01184:05103
GATGGTAGCACACGAGATTCATCGTACTCATTCGTTTCGGAAGAGACAGGTACGTTAATAGTTAATAGCGTACTTCTTTTTCTTGCTTTCGTGGTATTCTTGCTAGTTACACTAGCCATCCTTACTGCGCTTCGATTGTGTGCGTACTGCTGCAATATTGTTAACGTGAGTCTTGTAAAACCTTCTTTTTACGTTTACTCTCGTGTTAAAAATCTGAATTCTTCTAGAGTTCCTGATCTTCTGGGTGCGCTACAGTCTCTCTACCATCGTTATCGGAAAGTCT
+
955>7:@BBACCCCBCBB@BCCDCBBBCC@@>ABAC>AA?BACCCCCCD@CCBBC?D@CCCC@C?BBBBCABBB=87777):;6<@@@<BCBB@BCB?BC>???CBB@BBCBBBBB>A@?>C>CB>B@<;<8;?@@:==AA@@@AAAAAAA@??;<<<;>@<@=A>>>CCAAA8=<ADD5D;@9>>>>>.>>>>C7>;;;<<ACCC9>>>>/@:::A<A<>>:>@@A>>>;?;??@AAA;A;;;5::8BAA@@>=;<AAA@@@A;>:::B;?@??;@A:BA::
@ATNG8:01190:05080
GATGGTAGACATATCGTACTCTCTGTACTCATTCGTTTCGGAAGAGACAGGTACGTTAATAGTTAATAGCGTACTTCTTTTTCTTGCTTTCGTGGTATTCTTGCTAGTTACACTAGCCATCCTTACTGCGCTTCGATTGTGTGCGTACTGCTGCAATATTGTTAACGTGAGTCTTGTAAAACCTTCTTTTTACGTTTACTCTCGTGTTAAAAATCTGAATTCTTCTAGAGTTCCTGATCTTCTGGTGTCGTCTATCATGTACTACCATCGTTATCGGAAAGTCT
+
55;>;>CCCCCBCCCCBDDCCCAAACCBBBBB?BABA<BC?B@BCCCCCA?CBB@A>A?BBBB@C?A@BBBBAAA;AACCC2BB?BBBB<BB@A>ACC?>>;?@@ABB@BB@@?@@@:@AA;A;>>>><>=>;>>>A688>;>@?>AA@??;;;>;;=;;@@:@;A>==@>??@;<<<@>5>;C:==>>=.;<555,6;;;<<@====ABAB/B===A=B>::7;AAA>==<@<@@AA>>;>>=8=@=>==>><===;;;@@===8==;:;:>>>?8==5<<67
@ATNG8:01199:05109
GATGGTAGGACGAGCGTCTGAGAGGTACTCATTCGTTTCGGAAGAGACAGGTACGTTAATAGTTAATAGCGTACTTCTTTTTCTTGCTTTCGTGGTATTCTTGCTAGTTACACTAGCCATCCTTACTGCGCTTCGATTGTGTGCGTACTGCTGCAATATTGTTAACGTGAGTCTTGTAAAACCTTCTTTTTACGTTTACTCTCGTGTTAAAAATCTGAATTCTTCTAGAGTTCCTGATCTTCTGGCGCGTATGTATGTCGCCTACCATCGTTATCGGAAAGTCT
+
4448.44;7=;;9;::;;?@CDCB@BCBBBCC>BAAA<AC@C?CBBBCBB@BBCCCAC@CCDD@D?EDDCDCCDDABBBBB1BA=A@A@=@BBC@CCGACD@BBBC;;9;BB;;;CB>ABB@D@CEBBBBCCADBCBAIBBBBB;;;ABBB@A@A@B;<9<B@B=@@A@BBBBC?BBBBB7B=@=AAAA@,ACBBB?DCCCCCB;;;>BAAB2;;;CC?C@;;7;;;;B;;6;?BBBBBA=AAB>BCBACCDGHEGC@AAC@BCB@AA@CFACCCD@DD?CCBC
@ATNG8:01213:05102
GATGGTAGGCGTGTGAGAGTCTGCCCAGAAGATCAGGAATCTAGAAAGAATTCAGATTTTTAACACGAGAGTAAACGTAAAAAGAAGGTTTTTACAAGACTCACGTTAACAATATTGCAGCAGTACGCACACAATCGAAGCGCAGTAAGGATGGCTAGTGTAACTAGCAAGAATACCACGAAAGCAAGAAAAAGAAGTACGCTATTAACTATTAACGTACCTGTCTCTTCCGAAACGAATGAGTACGATGAGAGAGCTCTCTCTACCATCGTTATCGGAAAGTCT
+
9;;B?BCB?CDBBBBBCCCBB@99;2:CC@BCCCCC@B@CCCCBBB=CD@CACCBABBCC5BACDBBBCCCCCB;>=:::::):B?B?BDCC3CCC?B@??BBDCC?C@BB?BBB>@?BBCB<89AADA<99>:>AAA888:A=?::7:=@@B?CBBBBBBC?DCCAAA=AA?AAC>A@777)9992:A@@A2??;?CCCBBBBB>@<>?@?;>;A@88:;>@>A<<<;A=AAA7<>?<>>>@>>?@ABBBCCCAAABBBBA>>??=DAA@@7??BC?CC>C@>>
@ATNG8:01216:04483
GATGGTAGAGAGACTGTAGCGCACCCAGAAGATCAGGAACTCTAGAAGAATTCAGATTTTTAACACGAGAGTAAACGTAAAAAGAAGGTTTTACAAGACTCACGTTAACAATATTGCAGCAGTACGCACACAATCGAAGCGCAGTAAGGATGGCTAGTGTAACTAGCAAGAATACCACGAAAGCAAGAAAAAGAAGTACGCTATTAACTATTAACGTACCTGTCTCTTCCGAAACGAATGAGTACTATGTAGAGCTCTATACTACCATCGTTATCGGAAAGTCT
+
A<@C@BBBBCDCBDDCDBBCCBBBC>BCC?CBCDCC@C?BAAABBB@BB?A@CCBBBBBB3B?BBBABCBBBCC>AA;;;;;*;A=CAHHG;GCC@CAAACCCBB<A>@A?ABB?AAACCCCCDBCCCBB??>?BAA>AABABBBB>B@DCC?AAAACCCC?AAA?>>@BB@BBC>?@AAD>A@A=?????1?C?A;::AA>>>;?;?@@@<?;??BDD@DDCBBBB>A>ADD>C9979BABFBAABAAACAAAAA@@;;:<<=@7;;BAA=:;;A=AC8==@@
@ATNG8:01225:04515
GATGGTAGCACACGAGATCTCATCGTACTCATTCGTTTCGGAAGAGACAGGTACGTTAATAGTTTAATAGCGTACTTCTTTTTTCTTGCTTTTCGTGGTATTCTTGCTAGTTACACTAGCCATCCTTACTGCGCTTCGATTGTGTGCGTACTGCTGCAATATTTGTTAACGTGAGTCTTGTAAAACCTTCTTTTTACGTTTACTCTTCGTGTTAAAAATCTGAATTCTTCTAGAGTTCCTGATCTTCTGGGCAGACTCTCACACGCCTACCATCGTTATCGGAAAGTCT
+
@??B?BBCCCCC999BBBBCCBCCCCDBCBA@?ACCG?CJBEBBBBBCCC?CDCBA?B?BA;9:(47<<BACCBBB@B@AAAA(@A<@????2>A>><@9929?9?ABBBB?BAA@BBCC>C??<@<@><>AA?>;AAAA5<<<<=>=@@A@AAA>>>:>=<?8<=:=<@?>==A>>>=>>>AA5>5:498787(7=998198<//+/999@18888(6==?@=A=AA==>=@;8858;??BB@A7;;BA9A;;;;;>>??@@@@C=>>>;8896616===7AD:A?;;
@ATNG8:01229:04524
GATGGTAGTACATGATAGACGACACCAGAAGATCAGGAACTCTAGAAGAATTCAGATTTTTTAACACGAGAGTTTAACGTAAAAGGAAGGTTTTTTACAAGACTCACGTTAACAATATTGCAGCAGTACGCACACAATCGAAGCGCAGTAAGGATGGCTAGTGTAACTAGCAAGAATACCACGAAAGCAAGAAAAAAGAAGTACGCTATTAACTATTAACGTACCTGTCTCTTTCCGAAACGAATGAGTACGAGAGTCAGAGCAGAGCTACCATCGTTATCGGAAAGTCT
+
::<A?BCCCABCCBCCCBBB9;;CD@BBB?BBJFCC?A?@CCCCCB@BB@B?AA@;;;;;;%9=ACCAC@D;;;6;?B@@AGG;B?C;>9>====$=;<466669<=5686:BB@CCD@CBBABBCBBBBBABABA@CCBB?AABCCC@@=A>CDB?C@A@@BBBAEFLCBC@BC>AAB;=<888*3884333333#/936///;:@?<=<@::?A6;5;<BAA=@BAA@;;;0;5;BB=CCC?BBBAAACBBBA?A@CFCBBBBBAAA>><>BBCD=@@CC?BB>@776
@ATNG8:01234:04519
GATGGTAGTATCTGTCTACGAGAGCAGAAGATCAGGAACTCTAGAAGAATTCAGATTTTAACACGAGAGTAAACGTAAAAAGAAGGTTTACAAGACTCACGTTAACAATATTGCTGCAGTACGCACACAATCGAAGCGCAGTAAGGATGGCTAGTGTAACTAGCAAGAATACCACGAAAAGCAAGAAAAAGAGTACTCTATTAACTATTAACGTACCTGTCTCTTCCGAAAACGAATGAGTACTACTCTCAGAGACACACTACCATCGTTATCGGAAAGTCT
+
////+/9CCECBBBBCCDECCBBBBCCC?BA?@;:7;?ABBCBBA@BB?B;?=@8999+9;>@A???997<?3;344444$4>7<.55)5994;>>@CBB9:6;?BA?BDB?BCCCCCCBBBBBBBDA@=@A@@=@AAAACCC=@=@??<?BBABBBB?@AAA>?:=C>:@?677////&...(.7777(..266558;9=8=6<<<>5;4:<>==187=<<==493/---'---(----563355576=::76///5599<=236///0557;5A?17778
@ATNG8:01235:04516
GATGGTAGCAGACGTGACAGAGCGCCAGAAGATCAGGAACTCTAGAAGAATTCAGATTTTTTAACATCGAGAGTAAACGTAAAAAAGAGGTTTTTTACAAGACTCACGTTAACAATATTTGCAGCAGTACGCACACAATCGAAGCGCAGTAAGGATGGCTAGTGTAACTAGCAAGAATACCACGAAAGCAAGAAAAAGAAGTACGCTATTAACTATTAACGTACCTGTCTCTTTCCGAAACGAATGAGTACGAGAGTCAGAGCAGAGCTACCATCGTTATCGGAAAGTCT
+
///7489>B=BA6659;;566;;=@?A??>@0////2848;:555<?=C=?9<=9933333#3393339333888;177//////#///(/////#/8939::;;:3..(.(.623.22'2556<>@@>???CCBBB@CDCB@AA@AA@AA=A?A@@>@CBBACCDAABABBB@BB@BBB?BB???8>@@=AAKKD/>>;>;;:><;//)/6///;6:699BAA>AB@A>:::.9;?AD>BAA?ABBBBBBBBABAAAABAA@A@997;DD>DA;;;<@?>>8==4=;;;
@ATNG8:01236:04503
GATGGTAGTATAGAGCTCTACATAGTACTCATTCGTTTCGGAAGAGACAGGTACGTTAATAGTTAATAGCGTACTTCTTTTTTCTTGCTTTCGTGGTATTCTTGCTAGTTACACTAGCCATCCTTACTGCGCTTAGATTGTGTGCGTACTGCTGCAATATTGTTAACGTGAGTCTTGTAAAAACCTTCTTTTTTACGTTTACTCTCGTGTTTAAAAAATCTTGAATTTCTTCTAGAGTTCCTGATCTTTCTGGGTGCGCTACAGTCATCGTTATCGGAAAGTCT
+
AAAC@DCBBBCBBBCCCCDDDCBBBBBBCBBB?BAAC<@@=@@@@@DC@?=@B>=>7;-0/:>6:5:?BCAABCC?@?9998%?=5:<;=39===6@?A;>?6;=<>99279999==A=@@@;@<A@?>>=>><>>AA<??@A@@@=<<B==;9//)///+/@<A=@@@>>=><;7978888(81:3:@DEDD(::///(////..7;;?>7:>>>>&6..(.3(..'2538;:99//).26773338-..;;1779=>>AA?=>>?>>==388>>188-8888
@ATNG8:01237:04483
GATGGTAGCATCATGCATATCTCACCAGAAGATCAGGAACTCTAGAAGAATTCAGATTTTTAACACGGAGAGTAAACGTAAAAAGAAGGTTTTACAAGACTCACGTTAACAATATTGCAGCAGTACGCACACAATCGAAGCGCAGTAAGGATGGCTAGTGTAACTAGCAAGAATACCACGAAGCAAGAAAAAAGAAGTACGCTATTAACTATTAACGTACCTGTCTCTTCCGAAACGAATGAGTACTATGTAGAGCTCTATACTACCATCGTTATCGGAAAGTCT
+
88:<.44444999;;;>BA<ABCCD?@@B?C@@9958=059<885<8<A9=@??=CCFFF1;166//(///////(379;<==+=>;@4:99&9==9=???ABB@A>A?@@<;;:=BCCBBB@@ABBAA@BCC=@;;;;?;:5959949055405=555==A?AAAAAB997;??:5:98827771337777#7917;=?:8?=858:88;=/;588;AB?@@::9899=4:>?9?<A=@@@>>?@@@?>?BB??97765599>>B<@555:49777+55(587-
@ATNG8:01249:04501
GATGGTAGTATCTGCACACTCTGTCCAGAAGATCAGGAACTCTAGAAGAATTCAGATTTTTAACACGAGAGTAAAACGTAAAAAGAAGGTTTTACAAGACTCACGTTAACAATATTGCAGCAGTACGCACACAATCGAAGCGCAGTAAGGATGGCTAGTGTAACTAGCAAGAATACCACGAAAGCAAGAAAAAAGAAGTACGCTATTAACTATTAACGTACCTGTCTCTTCCGAAACGTATGAGTACACATCGTCGTGTCGTGCTACCATCGTTATCGGAAAGTTT
+
44;;056<:77;////<<<>AA666:666<<AADDC09459<>??B;><9<755555<<=+=8=>=::9=>3777&3799>?@+=<8<7<<<0<:;7<999>@@@A<@=@@=;;:::::?BBBC>BA@@@@99.9944.4::88888295:<=8<<<????B>>>?AAB?@@<8886>@?CC=?;<8999999%9?<>:8AAA@A=5:59;:9)/)//0<?+99B==;?3858=?9455;;;::8888;;<7378:<87788///66388856/5566/55-55;3
@ATNG8:01252:04517
GATGGTAGCACGGACACGACGATGTGTACTCATTCGTTTCGGAAGAGACAGGTACGTTAATAGTTAATAGCGTACTTCTTTTTCTTGCTTTCGTGGTATTCTTGCTAGTTACACTAGCCATCCTTACTGCGCTTCGATTGTGTGCGTACTTCTGCAATATTGTTAACGTGAGTCTTGTAAAACCTTCTTTTTACGTTTAACTCTCGTGTTAAAAATCTGAATTCTTCTAGAGTTCCTGATCTTCTGGATAGCGACGCGATATACTACCATCGTTATCGGAAATTCT
+
55::599<:=0/)/////=<666<ABCAA@BAA?AGGJIBC@BADCDDDBC@BCBBB@DAFB@@?@?BAAAA@@=>877777$373<<;7.84448=<<8<<4799ABB?BBBBBBAA>=BB=E;>====;;;:=?==7;;CCD@>@C@@6888;;1;9:8=><B=AA>>>?>>>::;:==/=8=:>:===,///77(/)/:9889A9949:::*:5557399==8>;;:<:?;@9@?<<9:067>8>=AB>888::>>>999///6388;;;5=<<<6<<5;9;;
@ATNG8:01255:04515
GATGGTAGCGCATATCAGCGCAGCCCAGAAGATCAGGAACTCTAGAAGAATTCAGATTTTTAACACGAGAGTAAACGTAAAAAGAAGGTTTTACAAGACTCACGTTAACAATATTGCAGCAGTACGCACACAATCGAAGCGCAGTAAGGATGTCTAGTGTAACTAGCAAGAATACCACGAAAGCAAGAAAAAGAAGTACGCTATTAACTATTAACGTACCTGTCTCTTCCGAAACGAATGAGTACGATGAGAGAGCTCTCTCTACCATCGTTATCGGAAAGTCT
+
BBBA@B<66;=A?@ACBBCCCCCCC>BCC@CCCCDC@B?BBCCBBB?BB?A?BBCBBDBC5C@BBBCFDCCCCC>BA>>>>>,=B;@2:;:.;CC@CCCCCBBCC?C?CC?BBD?BCBAAABBBBBBBBCCCACCCC@CCCBCBAA<A>BBBCDCBBGDGG?BCCCBB@BB?999@BBBBB?BB@;@@@@A2AC?BBCECBBBC@C@CCCB@C@@@ADD@CCCCCA@;?;?AB=BDD@CABBCCBA@AAADACCCCB===BBB@B?B>?>B>BBAA?CD:AAB@
@ATNG8:01259:04495
GATGGTAGCATCATGCATATCTCACCAGAAGATCAGGAACTCTAGAAGAATTCAGATTTTTAACACGAGAGTAAACGTAAAAAGAAGGTTTTACAAGACTCACGTTAACAATATTGCAGCAGTACGCACACAATCGAAGCGCAGTAAGGATGGCTAGTGTAACTAGCAAGAATACCACGAAAGCAAGAAAAAGAAGTACGCTATTAACTATTAACGTACCTGTCTCTTCCGAAACGAATGAGTACGATGAGATCTCGTGTGCTACCATCGTTATCGGAAAGTCT
+
4444.4<?BCBBCBBBECCCCCCBC?BBDAHCC;;;?B:=BCBBCE@??:?<?=<88773$318;BCCCA@BBF<=8ABAAA2@B?B?BFC9CCCACCCGCCBCC@D?CC@CDD?BBCBBABBCCCCCCCAA<AA@@?B@AA@@?A;@>A;;9<CBAADCB?CCCCCB@BB=AAC=A@??=5<<<8?ABBB3BB@CDCCB@@AA;>:>===:>:=ACCC@CBBB@?@;@=@AA=AAD@BBBBBBBAAABBBBBB;;:??=888BB=@???A<@@??5;;1;888
@ATNG8:01219:04545
GATGGTAGCGCACAATAGATACAGTACTCATTCGTTTCGGAAGAGACAGGTACGTTAATAGTTAATAGCGTACTTCTTTTTCTTGCTTTCGTGGTATTCTTGCTAGTTACACTAGCCATCCTTACTGCGCTTCGATTGTGTGCGTACTGCTGCAATATTGTTAACGTGAGTCTTGTAAAACCTTCTTTTTACGTTTACTCTCGTGTTAAAAATCTGAATTCTTCTAGAGTTCCTGATCTTCTGGTATGACTAGTGTACTACTACCATCGTTATCGGAAAGTCT
+
94485:@DCBBBBDACBBBAAAB@AACBB;;5<;;;0;A@D?CCBBBBD@CCDBC@C@CBBB@DBDDBBB99;DACDCBB0;;69ABC=BCAC?BCC@CK=;;BBBB@BBCCCBBB>@AC@B@BAABBCCC@@A@C@CAAAB@@@BBB@@@A@@=@@@?CC@F?C@CDCCCBB>B;;;;.;>B>ABCBC,AA@AB;BBBABAA;:;9@>@@,?@A@A?B?BC@ABCBBBC@C@CCBB@@=@AC?BBBBBBBCBBBBCBCCBCGCAAA@CC@CBBD=@@9@?==
@ATNG8:01220:04540
GATGGTAGCGAGCGAGTGTGTATACCAGAAGATCAGGAACTCTAGAAGAATTCAGATTTTTAACACGAGAGTAAACGTAAAAAGAAGGTTTTACAAGACTCACGTTAACAATATTGCAGCAGTACGCACACAATCGAAGCGCAGTAAGGATGGCTAGTGTAACTAGCAAGAATACCACGAAAGCAAGAAAAAGAAGTACGCTATTAACTATTAACGTACCTGTCTCTTCCGAAACGAATGAGTACTATGTAGAGCTCTATACTACCATCGTTATCGGAAAGTCT
+
AAAA?BCCEDDA?@CCCDCCCBCCC@CCC@CCDCBA?A?BBCBCBA>AC?B?ABCCCCCC5C?BCCCDCCCBBB:B?:::::*:@=B@GHE<CCCACAAABBB;::;@CC@DBC@BBCBBBCCBBBCCBCCCACCBB?AAAACCBB?C@CCD@BBBCCCCD?BBBBBB@CC?BBB>A@AAA:?<<899999(9@;A?>?BCCCC?B?BBAA<>:>BCCD@DDDCCDC>B?ACF>CCC@BCBCCBA@@DDDBAABBBBC?>?A>@@7::@BC=;;;@;?>6==>>
@ATNG8:01221:04578
GATGGTAGTAGTACACTAGTCATACTAGAAGATCAGGAACTCTAGAAGAATTCAGATTTTTAACAACGAGAGTAAACGTTAAAAAGAAGGTTTTACAGACTCACGTTTAACAATATTGCAGCAGTACGCACACTAATCGAAGCGCAGTAAGGATGGCTAGTGTAACTAGCAAGAATACCACGAAAGCAAGAAAAAAAGAAGTTACGCTATTTAACTATTTAACGTACCTGTCTCTTCCGAAACGAATGAGTACGAGAGAGCACACGTGTCTACCATCGTTATCGGAAGTCT
+
,,69367.-//////:<<<665;:;5655.55////)/)/77/444.5>:>;<<::?@E@0@700*000388333(37;399:9'9;./,/<;+:////77799555)46;;5::<6994449555955555554.4999.55<<<><<7<::@A=AAB@@@BB=?????A=9959A?6<:=9:////0///////"/:333.37766222'2397533,303.//60--//--5(/)//91977678::;;:88/////////9::<=;88938;5584777>1827679
@ATNG8:01237:04577
GATGGTAGCGCACACATAGATCACAGTACTCATTCGTTTCGGAAGAGACAGGTACGTTAATAGTTAATAGACGTAACTTCATTTTTCTTTGCTTTCTGTGGTATTCTTGCTTAGTTACACTAGCCATCCTTACTGCGCTTCGATTGTGTGCGTACTGCTGCAATATTGTTAACGTGAGTCTTGTAAAACCTTCTTTTTCGTTTACTCTCGTGTTAAAAATCTGAATTCTTCTAGAGTTCCTGATCTTCTGGGTGTATCAGCGAGTATCTACCATCGTTATCGGAAAGTCT
+
444<9=ABBBBBCBAA>>>>0///////55;993///7.//)/2/---///)//9//,57<945057:=======744.444444$49<)4444)4444:5:5504949//+/9;6;;;;>>?>496@>A>B@@@AA@D?BA@@<AB@;;:;;;?>>9:494.544.49393::;;;<==B?ABDEE;A?@?BCCCC5;;;E9<;CBBCC@@@?AAA?,>::4:383::7;;433882728:8;;B?BBBB=CCBAAACCCBBB;;;B>>A;00//:69:;B:?>4?=<@
@ATNG8:01241:04540
GATGGTAGAGTATCATGTGTATCTCCAGAAGATCAGGAACTCTAGAAGAATTCAGATTTTTTAACACGAGAGTAAACGTAAAAAGAAGGTTTTTACAAGACTCACGTTAACAATATTGCAGCAGTACGCACACAATCGAAGCGCAGTAAGGATGGCTAGTGTAACTAGCAAGAATACCACGAAAGCAAGAAAAAAGAAGTACGCTATTAACTATTAACGTACCTGTCTCTTCCGAAACGAATGAATACTGTATCTATGTGTGCGCTACCATCGTTATCGGAAAGTCT
+
888A?BEDABBCCBBABBCFCCCCC@CCC?BBCBBB@C>ACBCCDC@AB=A=@CC?@@@@@'@=BB@AABB@BBB9@>?@AAA1?J@C>BBBB2BCB?DAA@CCC@@=?@BB@BBB?CBCCCDDCBBCCCCDDC@CCCC?AADDDDCC@B?@994:AAABCCC@CACAA@>AA?BBC?BBBA@:@>>9998888%8A<@89:CCCA@6:6:<//*/7<=AABABBABB;;7;@BBC>CCD?BAC?CBBB;;;AABBAABBAAA;:9@A>ABBBE@DBAB>AB=AAA@
@ATNG8:01249:04534
GATGGTAGCGCACACATAGATACAGTACTCATTCGTTTCGGAAGAGACAGGTACGTTAATAGTTAATAGCGTACTTCTTTTTCTTGTCTTTCGTGGTATTCTTGCTAGTTACACTAGCCATCCTTACTGCGCTTCGATTGTGTGCGTACTGCTGCAATATTGTTAACGTGAGTCTTGTAAAACCTTCTTTTTTTACGTTTACTCCGTGTTAAAAATCTGAATTTCTTCTAGAGTTCCTGATCTTCTGGATAGCGACGCGATATACTACCATCGTTATCGGAAAGTCT
+
94487<@@@ABB;;;AACCCCCABAAA@>>:;2;:;9.4;.5.5:<;<AA;?<<B@=A?AAAA7;6;AA=9999;5;<;;;*9;49<99:,987739//+/:677;<AC@CDDDDDDD?CCC?B?BCCCCCCC@CCCC@DCCCEBBBDBBBCCCCC?CCC@BB?B@BBBCBBBBEAC@@@@8@?C?BCCCBBA#?C:::/;ACC@CCCC7;;;;.;CCCC5;;0;B>CCDDDBB@DDBBAC;;9;EHBFCCECCCCBBBCCCCCCCCC?CCCCB?BCCD?CC=A???
@ATNG8:01255:04562
GATGGTAGTGTGTCTCTGAGAGTAGTACTCATTCGTTTCGGAAGAGACAGGTACGTTAATAGTTAATAGCGTACTTCTTTTTCTTGCTTTCGTGGTATTCTTGCTAGTTACACTAGCCATCCTTACTGCGCTTCTATTGTGTGCGTACTGCTGCAATATTGTTAACGTGAGTCTTGTAAAACCTTCTTTTTACGTTTACTCTCGTGTTAAAAATCTGAATTCTTCTAGAGTTCCTGATCTTCTGGGATGTGTGCGCAGTGCCTACCATCGTTATCGGAAAGTCT
+
@:>CACBBBB;:6CDCBBCCBBBBBCCDCCCD@CBAB=CBAD@BBBCCCD?BBCCC?C@CDCB?B?BCDCCCCED@CCCCC2CC@CCDC>DD@A?BGDAGF;;;BCCGBDCCCDBBB@BBC@B@FDCC@BBC?BBCC@DECCBBAABCCEECBAA>BBB?BD@D?@ACBBDCCC@BCCDD:CAC@BBBBA0@B@AA=ACCCCCCCBB4:;:;*;@@BC@B@BD@CCEBBBB@C@CBBBBE?BB@A8A:::ABBBB@@ABBC@CCC@AABCDBCDCC@BA<A@::
@ATNG8:01258:04569
GATGGTAGTATCTGTCTACGAGAGCCAGAAGATCAGGAACTCTAGAAGAATTCAGATTTTTAACATCGAGAGTAAACGTAAAAAGAAGGTTTTACAAGACTCACGTTAACAATATTGCAGCAGTACGCACACAATCGAAGCGCAGTAAGGATGGCTAGTGTAACTAGCAAGAATACCACGAAAGCAAGAAAAAGAAGTACGCTATTAACTATTAACGTACCTGTCTCTTCCGAAACGAATGAGTACTGTATCTATGTGTGCGCTACCATCGTTATCGGAAAGTCT
+
944<7;ABDDABBCECCCCCBBCCB@CCB@CBA@AB7:7;ACABAA>AA?A@BA>>BACA0A?@000A;;;><;;3;>/////$//(/(///&/88178:9676..(..3526.2,2558==@A>BBBBBBA@?CDDD?A@@@BBBC>B@BAA>ACCCBAAA=AAC@A>?CD@>>>>>>BCC=>>?<>@@@@2=A<A;;;@@?AA7:8;AAA7;8;ACBB@BBCBBAA=?=?DC=A??=?BCCCBBBBBBBACABBBBAAAB@@AA:??A@@<@@@A<AD9A::8
@ATNG8:01260:04555
GATGGTAGAGAGAGCTCTCTCATCGTACTCATTCGTTTCGGAAGAGACAGGTACGTTAATAGTTAATAGCGTACTTCTTTTTCTTGCTTTCGTGGTATTCTTGCTAGTTACACTAGCCATCCTTACTGCGCTTCGATTGTGTGCGTACTGCTGCAATATTGTTAACTTGAGTCTTGTAAAACCTTCTTTTTACGTTTACTCTCGTGTTAAAAATCTGAATTCTTCTAGAGTTCCTGATCTTCTGGGTGCGCTACAGTCTCTCTACCATCGTTATCGGAAAGTCT
+
;44:5;CCCCBCBCC;:9BBC?CHEBBCCCBB?BBBB<BC?B@BCCCBBB?CDCBB?B?BBBB@B@BCBBBBCCC@BBAA@2@A>ACDC9AAAA<BBC?BB:==ACBB?BBBBCB>>9@AA;A=AAD@??=<9<??>7::AAAAA???AA@<=<>8<=@<>>=B=??:?DCCCE@CCCCC9B5;5;;;;;*;CCCE>CCCCBDCB@@5;;;;):?@?C?C@CC?BACDAAA@D@BBBBBC<@99929?:?FBAAAAAA>>>@=@@06///;6<===7==6=6//
@ATNG8:01263:04530
GATGGTAGTATCTGTCTACGAGAGCCAGAAGATCAGGAACTCTAGAAGAATTCAGATTTTTAACACGAGAGTAAACGTAAAAAGAAGGTTTTACAAGACTCACGTTAACAATATTGCAGCAGTACGCACACAATCGAAGCGCAGTAAGGATGGCTAGTGTAACTAGCAAGAATACCACGAAAGCAAGAAAAAGAAGTACGCTATTAACTATTAACGTACCTGTCTCTTCCGAAACGAATGAGTACTACTCTCAGAGACACACTACCATCGTTATCTGAAAGTCT
+
444:7<BBBCCCDDDCBBBECDBBB@BBB?BBABAA?A@CBCCBBB?CB@B?BBECDCCC3C>BABBBBBBABA8=<;;;;;*;A@@5;;;&9BB=CCECFIDCC@C@BB=A@@6;:CACBCCCCCCFAAAC@CBBC?B@@?BBBB@B?CBB@BCCBBBBB?BBBBBB@BB?BBA<@@999,9<<999:::(9D?B==>?@@BD:>;>BAA:>:>@CCC@FCECC??9?;?@@<ABA????ABBBBBBBBBBCBAABBAAA???A<AADDD;@@@@@@A9>767
@ATNG8:01219:04593
GATGGTAGCTCGCTGATGATATCTCCAGAAGATCAGGAACTCTAGAAGAATTCAGATTTTTAACACGAGAGTAAACGTAAAAAGAAGGTTTTACAAGACTCACGTTAACAATATTGCAGCAGTACGCACACAATCGAAGCGCAGTAAGGATGGCTAGTGTAACTAGCAAGAATACCACGAAAGCAAGAAAAAAGAAGTACGCTATTAACTATTAACGTACCTGTCTCTTCCGAAACGAATGAGTACTATAGACTATCTGAGACTACCATCGTTATCGGAAAGTCT
+
BBBC?BBBBBCCCCCBBBBBCBBCC@CCC@CCCCBB?C?BBBBCCC?AA?A?BBBBBBBB1@=@BBBBBBBBB@9?>;;;;;*;A=C5;;;*9@@;@BAB@@@0000=AD@A@B?ABDDEBBCCCCCCCCCC@BBA@>ABBBBBBB>A=A:;8;ABBCCCBABBAABD@AA=ABB?BBBBB>?==99:9999%8B;877;AABBB7;7;AAB:=:=@CCC?CCCBAA@;@;?@@9@??<?BBCDBBBBBCCCCAA?ABECBBBBCC?BAAAD@CCCC?CD>BBBB
@ATNG8:01221:04597
GATGGTAGAGTACAGTGTAGTAGACCAGAAGATCAGGAACTCTAGAAGAATTCAGATTTTTAACACGAGAGTAAACGTAAAAAGAAGGTTTTACAAGACTCACGTTAACAATATTGCAGCAGTACGCACACAATCGAAGCGCAGTAAGGATGGCTAGTGTAACTAGCAAGAATACCACGAAAGCAAGAAAAAAGAAGTACGCTATTAACTATTAACGTACCTGTCTCTTCCGAAACGAATGAGTACGAGAGAGCACACGTGTCTACCATCGTTATCGGAAAGTCT
+
ABBB>CBBBBBCDCCDCCCCBCCDF@BBB@BBBCBB?B@CCCBBBB?BB?C?A??88889(:;AABCEBAA999,9>;;;;9$9?;@2999&5<<6;A<ABBC?@@A@CD@BBC?CCCBCCCCBBBBBDDBA=BCCD=BABBBAAB<@<@??=@CCCCCCB?BDDC>=9>@;@@A=AA???8<;;99999::%:=:=;;;>A@?@:=7::>=1818>ABB?AA???@?=A>AEG>CAB@BBBCCBBBAAABCACCBBBBB@@@?@?<?>>>B?>;;A=BF9?>>>
@ATNG8:01229:04607
GATGGTAGGAGACACGTCGCACACGTACTCATTCGTTTCGGAAGAGACAGGTACGTTAATAGTTAATAGCGTACTTCTTTTTCTTGCTTTCGTGGTATTCTTGCTAGTTACACTAGCCATCCTTACTGCGCTTCGATTGTGTGCGTACTGCTGCAATATTGTTAACGTGAGTCTTGTAAAACCTTCTTTTTACGTTTACTCTCGTGTTAAAAATCTGAATCCTTCTAGAGTTCCTGATCTTCTGGCGCGTATGTATGTCGCTACCATCGTTATCGGAAAGTCT
+
@?@D>@BC@CCDDCCFCCCDBBCBBBCBA@;<6<BCC>BB@B@ABACCBC@DBCBB@E<;;DDAD?BBABCCB?>>>DDDF3BB?BBCE>BCCB?B:939?:=@@A??<@BBBBAAA=AAA=A=AAB>>>>><@>>><???;;;???@@@@@@@A:>>>=AA<>;>@B???B@@8;;@AA5A=A=66666(7;89:0:;;;=====@=@AAA/A>>=?=??<?=CB==;;;<A<@>>>>D<A@@<;;;=<==>??>>>>>??<=7===6616>==9=@6>@@@
@ATNG8:01230:04587
GATGGTAGCACACGAGTTCTCATCGTACTCATTCGTTTCGGAAGAGACAGGTACGTTAATAGTTAATAGCGTACTTCTTTTTCTTGCTTTCGTGGTATTCTTGCTAGTTACACTAGCCATCCTTACTGCGCTTCGATTGTGTGCGTACTGCTGCAATATTGTTAACGTGAGTCTTGTAAAACCTTCTTTTTACGTTTACTCTCGTGTTAAAAATCTGAATTCTTCTAGAGTTCCTGATCTTCTGGATACACTCATGTGCACCTACCATCGTTATCGGAAAGTCT
+
ABBB?B?@@BBCCCBBB@CCHD@@@BBBBG???@DDF>CC@D@BCCCCBB?BDABA@D?BACD@D?CBAABBBBB??????1=@;A@AA<AD@@>ABB?BB<??BCDC?CCACAA??<??A>A>>??@@<><;C>>>688<=>>?>@AA?A@@@?;>@>;@A:>:>@A??A@@@;@@AAA5A=A;?????.?@555.665///=89>=ADDD/B=>>=8=;;:5::<<>>>9><@@@???8::@<@CAAA>>>==?B@@>><9;;59///;5;=994?D;B@>:
@ATNG8:01234:04583
GATGGTAGTATAGAGCTCTACATAGTACTCATTCGTTTCGGAAGAGACAGGTACGTTAATAGTTAATAGCGTACTTCTTTTTCTTGCTTTCGTGGTATTCTTGCTAGTTACACTAGCCATCCTTACTGCGCTTCGATTGTGTGCGTACTGCTGCAATATTGTTAACGTGAGTCTTGTAAAACCTTCTTTTTACGTTTACTCTCGTGTTAAAATCTTGAATTCTTCTAGAGTTCCTGATCTTCTGGGTCTACGCTCGTCGCGCTACATCGTTTATCCGGAAAGTCACTCACCGACTGCCA
+
999C:>CBBBC@@@?=@A;;9CAAABBBCD;;;;BBC>BB?B@CCCB@@?=A@>>?>A;@BBB@B@AAABB?>8;379:::$93,3862'29=?>BBB?CD>?@?BBB?B>AAAAAB:>>A<@;=<<<=>>:9:99@,//99<<>>>@E?@>>>?8<<=:=?;?=>>>?>>??@365=AA2A=C785888+9888>+/.33333555+222&222+291626827555555175@9968=)////(/88889//-33--/9569<;6668819//*/5:>.63222---604-.-22(-
@ATNG8:01243:04583
GATGGTAGACATATCGTACTCTCTGTACTCATTCGTTTCGGAAGAGACAGGTACGTTAATAGTTAATAGCGTACTTCTTTTTCTTGCTTTCGTGGTATTCTTGCTAGTTACACTAGCCATCCTTACTGCGCTTCGATTGTGTGCGTACTGCTGCAATATTGTTAACGTGAGTCTTGTAAAACCTTCTTTTTACGTTTACTCTCGTGTTAAAAATCTGAATTCTTCTAGAGTTCCTGATCTTCTGGATATGAGTGACTCGTGCTACCATCGTTATCGGGAAAGTCT
+
:55=9>CCCDBBBCBBCDDDDECC@@@DDCBD@BAAA<AD@C@BCCBC@@>ACBCC?A>AABB?C=@@@@BBBBC?@A@??1>;9;556-8@@B?BCC?BC;>=>CCC<>>>AAC>=7==A;A;>>>?>>>>;@@AA688==>=<<AAAA>>?@@;===9>?;A7<<AC@>==>:@??DA5C;A9>>???.;9777(------==:=:=BBB/@@@>=:=:?>;?>=>>@@<@:=>@???7;;C=>>9;9///=;;;@@A@@@@A<@=<<<6::767)8=4=>>C
@ATNG8:01246:04616
GATGGTAGCGAGCGAGTGTGTATACCAGAAGATCAGGAACTCTAGAAGAATTCAGATTTTTAACACGAGAGTAAACGTAAAAGAAGGTTTTACAAGACTCACGTTAACAATATTGCAGCAGTACGCACACAATCGAAGCGCAGTAAGGATGGCTAGTGTAACTAGCAAGAATACCACGAAAGCAAGAAAAAGAAGTACGCTATTAACTATTAACGTACCTGTCTCTTCCGAAACGAATGAGTACCTCTCAGACGCTCGTCCTACCATCGTTATCGGAAAGTCT
+
779?;@A?AABCEGBBBBBCBBBCCACCC@B<:;<9)/)/7::;=C?BA>A>>>=999::$:4??>>97>/0//)//////&/>7<.555&5::4:>///::44069>>@CCC?BAAA@AAABAA;;;@CC?CCCC@CCCCBCCC?C@CAA?ABBCCDDC?CBAD@?;?A6::C<??BBA;@9929>>>>,781777>?@ABB=A=@A>@<@<??CCC?BBBBBBB?B?BCC>CDD@CBCAAAC?CC@A@ABBCCBBBBB?BBB@=788C@CDCC?CC>B@@@
@ATNG8:01248:04596
GATGGTAGTGATACAGATCAGACACCAGTAGATCAGGAATCTAGAAGAATTCAGATTTTTAACACGAGAGTAAACGTAAAAAGAAGGTTTTACAAGACTCACGTTAACAATATTGCAGCAGTACGCACACAATCGAAGCGCAGTAAGGATGGCTAGTGTAACTAGCAAGAATACCACGAAAGCAAGAAAAAGAAGTACGACTATTAACTATTAACGTACCTGTCTCTTCCGAAACGAATGAGTACTAAGTAGAGCTCTATACTACCATCGTTATCGGAAAGTCT
+
DEDC>CCCCCCCCCDCCABAACDBC@BCCBBCBCBC@C@EDB;<:@BB?C?@???=>>@.?=ABB???BBABB>BBBCBBB3??<><@?@4?;;4;;;;??;;;=A=AB=A@A<>>???>==@BDDA=AAD=<=>@<>>>?>>;;7;<A@@=B>>??@AA;@@@C@?=?B<==><>>A@@9><<798888(86-5>@A@??>AA=A;>;;;7;99??<<6<=:::===A:==C9@BC@>::7///66/666;AA@@@;;;AAAA@<@@@@B=AA>=:=@9??;;
@ATNG8:01251:04605
GATGGTAGTGTCAGTGCGCGTCGTCCAGAAGATCAGGAAACTCTAAGAAGAATTCAGATTTTTAACACGAGAGTAAACGTAAAAAGAAGGTTTTACAAGACTCACGTTAACAATATTGCAGCAGTACGCACACAATCATGCGCAGTAAGGATGGCTAGTGTAACTAGCAAGAATACCACGAAGCAAGAAAAGAAGTACGCTATTAACTATTAACGTACCTGTCTCTTCCGAAACGAATGAGTACATAGATATACGTATAGCTGACCATCGTTATCGGAAAGTCT
+
:97<;>><@>5556555<95555994;<<8<<::55.55)/79//)//)/8)/+444=====+:48;8544<=:::13344444$55.58>@@2@>>8666;:;=;;5:8993844.44335555699;<;;::8=555::;:<:4/)/36--(----596848<;8884883989.//85)..547777.7945555555:;373555827276@?@;959@@@@;=2777*3;;=?>??899@@C@@@??773858535///.(.3222+258:6;=09755
@ATNG8:01252:04584
GATGGTAGCGCGACGAGCGTAGACCCAGAAGATCAGGAACTCTAGAAGAATTCAGATTTTTAACACGAGAGTAAACGTAAAAAGAAGGTTTTACAAGACTCACGTTAACAATATTGCAGCAGTACGCACACAATCGAAGCGCAGTAAGGATGGCTAGTGTAACTAGCAAGAATACCACGAAAGCAAGAAAAAGAAGTACGCTATTAACTATTAACGTACCTGTCTCTTCCGTAACGAATGAGTACGTGTGCGACGTGTCTCCTACCATCGTTATCGGAAAGTCT
+
@@<A?BCCBCBBBCDCCCCCBBBBB>BDD@CCCC@@>??BABBCBB@CC?C?BBA;====1>?CCCAAAACCBC;?>99999*;B>B5<;<*:DD?CBABCCDED?C?BC?BBB?CCAABBCCBBBCBBBCD?CCBB>AABBBCBB?B@BBB@CCBBBCCC??AADAB@BC?A@@?CCCCF>BBA=A@@AA2>A<A<::@@A@A<><>AAA7:4:A@AA?BCBCAAA>A?????A::6:@@@@@A@AAABBBBBCCBAAAB?CDB?CBBBC?BCBB?CD>C>==
@ATNG8:01252:04609
GATGGTAGGCGGACATACATACGCGCCAGAAGATCAGGAACTCATAGAAGAATTCAGATTTTTAACACGAGAGTAAACGTAAAAAGAAGGTTTTACAAGACTCACGTTAACAATATTGCAGCAGTACGCACACAATCGAAGCGCAGTAAGGATGGCTAGTGTAACTAGCAAGAATACCACGAAAGCAAGAAAAAAGAAGTACGCTATTAACTATTAACGTACCTGTCTCTTCCGAAACGAATGAGTACTATGTAGAGCTCTATACTACCATCGTTATCGGAAAGTCT
+
55::799:5//)/977;;@@@>>>>>:;;74:////-(-37://///939;.3-39///777$/)/;989::::<<08844444$44.45<<</;;>984889==B@;@;@@,///6=::<?????;?@?CBBB=@@9:4:A@=::00)/58:=6>BB?@:=>8>===<A7@A=;==8:55;;0/..279;;;;'994555886//-(-(-444(-(-35773//////:9<9>>>7<<;055999<443=;7;76----,,,-.732,2...5266994;=3;:75
@ATNG8:01252:04616
GATGGTAGCGCACACATTGATACAGTACTCATTCGTTTCGGAAGAGACAGGTACGTTAATAGTTAATAGCGTACTTCTTTTTCTTGCTTTCGTGGTATTCTTGCTAGTTACACTAGCCATCCTTACTGCGCTTCGATTGTGTGCGTACTGCTGCAATATTGTTAACGTGAGTCTTGTAAAACCTTCTTTTTACGTTTACTCTCGTGTTAAAAATCTGAATTCTTCTAGAGTTCCTGATCTTCTGGATAGCGACGCGATATACTACCATCGTTATCGGAAAGTCT
+
::8<39555@@C@AACCACCDCCCA@@@AB;;7;AAB?BC@C@CCCCDDD@BBCCFFIAAAAC=A=ABBBB<<9B9====>,9=;====5>A@@=ACC@CC:;;CCCCACCCCCDBB>@@@?A=BBAAAAAB?BBCC@CCCGGBAABBCBCBBBC@BBB@CC?A?CCCBBBDDD@ABBFF;B?B?AAAAA0@@BBB;AABBBBBBBC@CJLJ5AA@AC?B?CB@;;;;<AA>B?ABBBBB=@@A=BCAABCCCCBBFEDBBBCBB?BCBBD?BCAC?CE>B@??
@ATNG8:01252:04624
GATGGTAGTGCGTGAGAGAGAGGCCCAGATGATCAGGAACTCTAGAAGAATTCAGATTTTTAACACGAGAGTAAACGTAAAAAGAAGGTTTTACAAGACTCACGTTAACAATATTGCAGCAGTACGCACACAATCGAAGCGCAGTAAGGATGGCTAGTGTAACTAGCAAGAATACCACGAAAGCAAGAAAAAGAAGTACGCTATTAACTATTAACGTACCTGTCTCTTCCGAAACGAATGAGTACGAGAGAGCACACGTGTCTACCATCGTTATCGGAAAGTCT
+
?<9:66;ABBBCCCCCCBCC;;5;;)9@@@?@ABBB>B@BBBBBBC@CE>A=@??99999(:9?@FDBBBABBD9A@;;;;;*;B=@5:::&9A>:=B?CEDCCB@C@BB?BBC>@@CCCCBCCCCCBBCCC@CCBB?BCCAAA?>:@@A:;:<CBCCCBB@ABACBC@CB@BBB@BBCDC>A>?=@CFFD3BB?BA@@@AA>>;><@>>>6:4:<AAA?ABBBAAA>B@CCC>DBB?::9BBBBBBBBCBDBBBBBBBB>>>==<====A>ABBB??B9>>??
@ATNG8:01256:04623
GATGGTAGGCGTGTGAGAGCTGCCCAGAAGATCAGGAACTCTAGAAGAATTCAGATTTTTAACACGAGAGTAAACGTAAAAAGAAGGTTTTACAAGACTCACGTTAACAATATTGCAGCAGTACGCACACAATCGAAGCGCAGTAAGGATGGCTAGTGTAACTAGCAAGAATACCACGAAGCAAGAAAAAGAAGTACGCTATTAACTATTAACGTACCTGTCTCTTCCGAAACGAATGAGTACAGAGATACGATATGTCTACCATCGTTATCGGAAAGTCT
+
A<>C@CBA=@@@>>=?>;?BCBCD=BBC@HBCCCCACABBCBBCC@CC??<@B@:;;;;);:@AA999ABBDC>BBBBBBB3??9=3999+97=8<;88:@;@B?B<??=?AA8;;@@DAAA???AA???@;@@AA<A@@===//-/9>9A=A???AA@A>=AAABB?AA<??@:??::39=:478888(8:4;878@>=>>9=:=@?F=A:>;8888=>>?===7;68AA:A@?<>@@@887><A>ABB@>>:;:==>@?@<?AC;;8;>>B=BA:>:78
@ATNG8:01257:04605
GATGGTAGAGAGAGCTCTCTCATCGTACTCATTCGTTTCGAAGAGACAGGTACGTTAATAGTTAATAGCGTACTTCTTTTTCTTGCTTTCGTGGTATTCTTGCTAGTTACACTAGCCATCCTTACTGCGCTTCGATTGTGTGCGTACTGCTGCAATATTGTTAACGTGAGTCTTGTAAAACCTTCTTTTTACGTTTACTCTCGTGTTAAAAATCTGAATTCTTCTAGTAGTTCCTGAGTCTTCTGGGTCTACGCTCGTCGCGCTACCATCGTTATCGGAAAGTCT
+
:;;>@CB?A?@A@@>555555;<<BDGCDDBC@BCCC>BBB@DCCBDCC?BBBBB?B?BCDA?A;@?BBBAAA?;??ACC1A@?BBBC;BBAA>ABB>BB577>BBB?BCCBAA>>;AAA:@:@>>>;99>;CCAA8<<>===>>>>@@?<<<>;>>>;??:>;A?>>A<>>>:<><CC2A:>777777)7<888.965///=;<?<????/>?>>>:>=AA=C?<::6::5:,//877<747555',,,,239=:::5555559955:8>><>@@B=BB:@@;;
@ATNG8:01260:04620
GATGGTATATATATGCACGCTCTACCAGAAGATCAGGAACTCTAGAAGAATTCAGATTTTTAACACGAGAGCAAACGTAAAAGAAGGTTTTACAAGACTCACGTTAACAATATTGCAGCAGTACGCACACAATCGAAGCGCAGTAAGGATGGCTAGTGTAACTAGCAAGAATACCACGAAAGCAAGAAAAAGAAGTACGCTATTAACTATTAACGTACCTGTCTCTTCCGAAACGAATGAGTACTGTATCTATGTGTGCGCTACCATCGTTATCGGAAAGTCT
+
=:8@7;<CCMICBBCCCCCCCCCCC@CBC@BABB@@=@?BBCBBBC@AA>A?@>?88888(9?ABBBBB@@;;;0;@9;::-4?5?.999&4::5<BBBAAB;:7;@BB>BBB>BABBABCCCCBCBBBDE@CCCD@BBBBDBBB<@<A;;8;DCBBCCC@BACCBA?DD?AAA?ABBDF<>??<@@@@@2@B?A>?>AAABB?B?A?AA<A<A@CBB=@ABBCBB@B@BCC=B;;8:AADCCAAABBCBBBBBBB>??AABBA>BBC@B@CCBB?BC>@@@<
@ATNG8:01222:04653
GATGGTAGCAGACGTGACAGAGCGCCAGAAGATCAGGAACTCTAGAAGAATTCAGATTTTTAACACGAGAGTAACGTAAAAAGAATGGTTTTACAAGACTCACGTTTAACAATATTGCAGCAGTACGCACACAATCGAAGCGCAGTAAGGATGGCTAGTGTAACTAGCAAGAATACCACGAAAAGCAAGAAAAAAAGAAGTTACGCTATTAACTATTTGACGTACCTGTCTCTTCCGAAACGAATGAGTACGATGAGAGAGCTCTCTATCGTTATCGGAAAGTCT
+
<BBD?CBBBCBB@@;CCCCCBECCC@CBB>AAA@@B<@;>@@888><??9=9>@??<BBA2A=887@===@00*////<<<*<<15549990;<?9@>>@955444)46;;8444.44439555;<555;55439:44.443:;9;94939:;.909/////3888:4/*/:5///69//333&37836669666#563--(--779./(.2.....'/<<=?@@<??>?@<<;>299>9===;=;=?@@998AAAABBB@>=====A895717=7719:/::::
@ATNG8:01226:04653
GATGGTAGTATATCGCGTCGCTATCCAGAAGATCAGGAACTCTAGAAGAATTCAGATTTTTAACACGAGAGTAAACGTAAAAAGAAGGTTTTACAAGACTCACGTTAACAATATTGCAGCAGTACGCACACAATCGAAGCGCAGTAAGGATGGCTAGTGTAACTAGCAAGAATACCACGAAAGCAAGAAAAAGAAGTACGCTATTAACTATTAACGTACCTGTCTCTTCCGAAACGAATGAGTACACTCTCATATGACACTACCATCGTTATCGGAAAGTCT
+
444:754;@ABA@@BACBJCICBCC@CBB?BABC;;6;<CA?@@:;4;A=A?ACB;;;;;);=BCAAAACCDDB6?>;;;;;':=992555&5;;5<<<ABB@;:5;;;:5;AD@AAABBCHFCDCBBAA@B?B@@@@B:::BBBC@B@D;;7;@?ACDBB?CBBBBB@BB@@@@>BABBC7::??C@DDD/AA;>>>?;;;=>;><>@@@<A<A@BBB?BBBCBBB@B?ABB=BBB@BBBBBAAB999=>>?>@@@BBB@@@<===AB@BBBB?BC=A::9
@ATNG8:01230:04632
GATGGTAGCACGAGTCACTCATATCCAGAAGATCAGGAACTCTAGAAGAATTCAGATTTTTAACACGAGAGTAAACGTAAAAAGAAGGTTTTACAAGACTCACGTTAACAATATTGCAGCAGTACGCACACAATCGAAGCGCAGTAAGGATGGCTAGTGTAACTAGCAAGAATACCACGAAAGCAAGAAAAAGAAGTACGCTATTAACTATTAACGTACCTGTCTCTTCCGAAACGAATGAGTACGATGAGATCTCGTGTGCTACCATCGTTATCGGAAAGTCT
+
;99B:>ABABBBCECCCCBCBCBCC@DDE@CCCCBB?B?BBB@@AEACB@B?BAAAABBB3B@BBCBCBBBBBB999;;;;;*;@<@;@@@9ADFECCDCGDGA@?@?BC?BCC?BBDCCCDDECCCCBCCC@CCBB?BAA@BAAA?C@BBB@CCCCAAACABBBBBB?BB?AAA<??@@@;AA@<@A@@A2@C?@;:;CB???<A:==@@9=:<?BAA?ACBBABB=?=?CC>BBB?BBBBBBBBBAAABB??;::A@=;;;>>8====@<A@>>:=>3::::
@ATNG8:01231:04664
GATGGTAGATATATGCACGCTCTACCAGAAGATCAGGAACTCTAGAAGAATTCAGATTTTTAACACGAGAGTAAACGTAAAAGAAGGTTTTACAAGACTCACGTTAACAATATTGCAGCAGTACGCACACAATCGAAGCGCAGTAAGGATGGCTAGTGTAACTAGCAAGAATACCACGAAAGCAAGAAAAAGAAGTACGCTATTAACTATTAACGTACCTGTCTCTTCCGAAACGAATGAGTACGTGTGACGTACGTGAGCTACCATCGTTATCGGAAAGTCT
+
@<;;7<===?>>>???AA?@@>@==9<<<8<<?C;;698@@BCBCC=BA>B?AAA=>???.;6CBBAAABCCCC=>>;;;;.9?9=.99909@D=BBBBCCB;:6;>AB?BCC?@ACCEBBBCCCDCBBBD@DBBB=ABBCBBBC?B?B@@>ACCCCDBB????CCC@BB?AAA>ABCCC>A??:?@>>>,9929:;;@>=;;5:;?>AA<>;>ACAB@BBBBBAA>A>ABK>EBB?BCBBBBBBABBBBABBBBBBBBBCBBB@BBAAB?AA>B?BB>B=>>
@ATNG8:01239:04656
GATGGTAGGTGCACATGAGTGTATCCAGAAGATCAGGAATCTAGAAGAATTCAGATTTTTAACACGAGAGTAAACGTAAAAAGAAGGTTTTACAAGACTCACGTTAACAATATTGCAGCAGTACGCACACAATCGAAGCGCAGTAAGGATGGCTAGTGTAACTAGCAAGAATACCACGAAAGCAAGAAAAAGAAGTACGCTATTAACTATTAACGTACCTGTCTCTTCCGAAACGAATGAGTACGAGAGTCAGAGCAGAGCTACCATCGTTATCGGAAAGTCT
+
:9:C@CCE?AABBCCBBACCCCBBC?CCC?CCCAAA?C?CCBBCC?BC@C@DCCCCCCC5C@BBCBBCCCCFE>B@::9:9*:A>C4;;;6;BC@EBBBBCE@?<@ADD@CAA?AACAABBCCCCBBBBBD@DCBB?CAAACBBC<A=A@@<@CCCCCCB?BBBBCB=AB>AA@=@??>>8@@@=@CCCC3BB?B999CCCBA7;7;>AA6;7;?BBE@A@ADCBB7:5:@A9A@@=?ABBCBBBBBCBBABBABBBB>>>B@@<;<=<?;;<883980:787
@ATNG8:01241:04637
GATGGTAGCTCACGTACGTCACACGTACTCATTCGTTTCGGAAGATACAGGTACGTTAATAGTTAATAGCGTACTTCTTTTTCTTGCTTTCTGTGGTATTCTTGCTAGTTACACTAGCCATCCTTACTGCGCTTCGATTGTGTGCGTACTGCTGCAATATTGTTAACGTGAGTCTTGTAAAAACCTTCTTTTTACGTTTACTCTCGTGTTAAAAATCTTGAATTCTTCTAGAGTTCCTGATCTTCTGGTATGACTAGTGTACTACTACCATCGTTATCGGAAAGTCT
+
@?>A9=CCCCCCBBABBBB;;;BBBCCCCCBB?BBBB;@?9?9?@@ABBB@DF@A@?B8;;@C@C@CCCCBAAAB?BCFCC2AA@CCCC@877A@6??@===79999//)/896:;AA=A@@<@<;;;;;988;>@@@<?@>>>>>>??A?>>;;:58888=A<A>@@>>>>><<4957787(74<476666(5;653,333...688;16565'3//(.5.5.775>=>>@>@<?:?@>999+//8056;@???A@>>>?AA@A@>>:>A@@@<AA::69?8=@@@
@ATNG8:01247:04652
GATGGTAGTGATACAGATCAGACACCAGAAGATCAGGAACTCTAGAAGAATTCAGATTTTTAACACGAGAGTAAACGTAAAAAGAAGGTTTTACAAGACTCACGTTAACAATATTGCAGTAGTACGCACACAATCGAAGCGCAGTAAGGTTGGCTAGTGTAACTAGCAAGAATACCACGAAAGCAAGAAAAAGAAGTACGCTATTAACTATTAACGTACCTGTCTCTTCCGAAACGATGAGTACTGCGTCTCACTCTCGCCTACCATCGTTATCGGAAAGTCT
+
444B=?@A@@?CCCCBBCCBCDBBC@=;6:<<@;;;?C@B@@@BCC?AB8A9BBBBBBBB+=7===BBBBBBBC;;<44444$94.4.555&5>>8=>@@>>?<?6>60/)///)/9;:;;=CBFBBB>??C>A@>>4:::ABC@@6?>A2903877733318333==7==588=699333(335.59==>*7737555555//)/395787=5::>;>8>?=A:;;3715:;3;999CCBCBB995<455::@@AABBB799A488?9813<;:*00(/6//
@ATNG8:01248:04641
GATGGTAGTATCTGCACACTCTGTCCAGAAGATCAGGAACTCTAGAAGAATTCAGATTTTTAACACGAGAGTAAACGTAAAAAGAAGGTTTTACAAGACTCACGTTAACAATATTGCAGCAGTACGCACACAATCGAAGCGCAGTAAGGACGGCTAGTGTAACTAGCAAGAATACCACGAAAGCAAGAAAAAAGATGTACGCTATTAACTATTAACGTACCTGTCTCTTCCGAAACGAATGAGTACGAGAGAGCACACGTGTCTACCATCGTTATCGGAAAGTCT
+
88/000ADCCCCBBBBBCCCCCECC@@AAAB@ABA@<@>ABBBBDD@DD?D????AADCD3B?BBBBBBBBCCC>BABBEDD5CC@C@CCC:CCDABCCBBAA;;6;=@A?BCC?BCBBCCCCHDCBBAA@@=@@@@@CBBBA@@@9<8<00-0AAAA@CC@AB@A?B?CB?BBB>AA::929>>;9:::99%:;>;>A@>@BBC@D@CCCC=B>BCCCC@@A?BAAA8:8:AA9A9949?@@@C???BBAA999@????>@A@@B<BA==A@BC@B<BB9>;;;
@ATNG8:01249:04671
GATGGTAGATATATGCACGCTCTACCAGAAGATCAGGAACTCTAGAAGAATTCAGATTTTTAACACGAGAGTAAACGTAAAAAGAAGGTTTTACAAGACTCACGTTAACAATATTGCAGCAGTACGCACACAATCGAAGCGCAGTAAGGATGGCTAGTGTAACTAGCAAGAATACCACGAAAGCAAGAAAAAGAAGTACGCTATTAACTATTAACGTACCTGTCTCTTCCGAAACGAATGAGTACGTGTGACGTACGTGAGCTACCATCGTTATCGGAAAGTCT
+
BBBB?BBBCCCDDBBBC>ABFDCCC@B@@?@A@A;;7;?ABCBBBB?BB>A>A@AABBCB3B>@@@999?BAAE@?>@BBBB0@A<@=A@A7BBB?C;;<A@<00+/3995>0:45:<@BCDCCFCCCBBBC=A@::6;@A@AA??=B@DA@>ACBBB@@@?BBA@??>AA?9999>>99:,7<<577777'3;5;:<:=8::A<A:>=AA7:5:>@@@?AAAAAAA?A@BBC>A?<7<<??ABBBBBBBBBACCCBBBCBCBBA>?999A>ABBB?CC>CB?>
@ATNG8:01251:04635
GATGGTAGCGCATATCAGCGCAGCCCAGAAGATCAGGAACTCTAGAAGAATTCAGATTTTAACACGAGAGTAAACGTAAAAGAAGGTTTTACAAGACTCACGTTAACAATATTGCAGCAGTACGCACACAATCGAAGCGCAGTAAGGATGGCTAGTGTAACTAGCAAGAATACCACGAAAGCAAGAAAAAAGAAGTACGCTATTAACTATTAACGTACCTGTCTCTTCCGAAACGAATGAGTACGATGAGAGAGCTCTCTCTACCATCGTTATCGGAAAGTCT
+
>>>D:>;;;=BC;:;BAABCCDCBD>CFEABBBAAA5;5:99>?@B=AB6938?9==>>0>49:@A@@@<999)554;;;+9949.555&59949696<@@:@;?<?@=@DD@CBABACABABAA@AABB?BBBC=@;9:@@AB=B>B;;7;C;;;CCC@A@@@AB=?@?ABA?@@>?@8777/737787$7887<8@?@CCB?A?AB@@<@<==A@A@BDCEBCC@B?BAD>D@A?@BABBBBBBBBBBBABBBB???AA@BB@===?B@CCDE>A@<@@99
@ATNG8:01253:04646
GATGGTAGCACGACACGACGATGTGTACTCATTCGTTTCGGAAGAGACAGGTACGTTAATAGTTAATAGCGTACTTCTTTTTCTTGCTTTCGTGGTATTCTTGCTAGTTACACTAGCCATCCTTACTGCGCTTCGATTGTGTGCGTACTGCTGCAATATTGTTAACGTGAGTCTTGTAAAACCTTCTTTTTACGTTTACTCTCGTGTTAAAAATCTGAATTCTTCTAGAGTTCCTGATCTTCTGGTAGAGCGTGCATATATCTACCATCGTTATCGGAAAGTCT
+
;95A:>CCCDDABCABCCDAAADDCCCCCCAA?ACCC=BB@C@GCCDBBB?CBCBC?C@CCCC?C@BA?ACCC?=<?CCCC3BB?B8894:???@CCB@CC>??ACBB?BCCCB@?;;AAA;A;AAA?===>;>>@A;@@A@@???AAAA@?@@A=@@@<AA;?:?@@@DAA??<?@@@@3@<@:88888(/<333-3-----;:9=3:997)5=>>D;A;??;???B;;;<@:==?@??8;;A<ABA@??>>>AA>==?@AAAD;>>>?@<@A?C=>>;CAA?
@ATNG8:01253:04672
GATGGTAGTGTCAGTGCGCGTCGTCCAGAAGATCAGGAACTCTAGAAGAATTCAGATTTTTAACACGAGAGTAAACGTAAAAAGAAGGTTTACAAGACTCACGTTAACAATATTGCAGCAGTACGCACACAATCGAAGCGCAGTAAGGATGGCTAGTGTAACTAGCAAGAATACCACGAAAGCAAGAAAAAGAAGTACGCTATTAACTATTAACGTACCTGTCTCTTCCGAAACGAATGAGTACTACTCTCAGAGACACACTACCATCGTTATCGGAAAGTCT
+
444839:ABBBBB@@@B<@@;;;;>89;;:AABBBB6;7;AB@@?A<??<??9:::9??@.?=BB=?8A@?==9/7349>>>,>@9=499,5<>9>BB>BBBCC@B@CD@DCD@BBBBCCCCCCCCC@@?A@CD@@>?CCCBBBB@B?B@@>@BBDCCBB?BBBBBB???;?AA?AAADD=A??<??BCB/BD=;;;>>===>18188>>:?<>>BCB?AA@??><9=:@@@9@@@>AABBBBBBAAABBBBDCA@>>>@@@@@<==>>><@@AA<CB;C888
@ATNG8:01255:04664
GATGGTAGTGTGTCTCTGAGAGTAGTACTCATTCGTTTCGGAAGAGACAGGTACGTTAATAGTTAATAGCGTACTTCTTTTTCTTGCTTTCGTGGTATTCTTGCTAGTTACACTAGCCATCCTTACTGCGCTTCGATTGTGTGCGTACTGCTGCAATATTGTTAACGTGAGTCTTGTAAAACCTTCTTTTTACGTTTACTCTCGTGTTAAAAATCTGAATTCTTCTAGAGTTCCTGATCTTCTGGTCTACTACACTGTACTCTACCATCGTTATCGGAAAGTCT
+
;55;7<CDDCCCCCBCCCCCCCCCBCCDCCBB?BBBB<BC?C?CCCCCBB?BDCAB@B?BCCD?D?CCCBAAADD@CBCCC3CC@CBBB>BCCC@DCC>BC?BBBCBB@BDCCCCCD@BCB@B?CCBBBBBB@DDCC<BCCCCBBBCCDDDF@@@?BCC@DD?C?BBCCCDCCC@BBBCB<C@C@CICCD5CCGCF>BBBCCCCCCC;@@@@0@AABG?B?BC@CDCCB@@>@?BBBCBC>@@CBCBBBCDBBBCCDCCCCCBBC?A@@@A=ACCC?BB=B@?>
@ATNG8:01224:04719
GATGGTAGAGTACAGTGTAGTAGACCAGAAGATCAGGAACTCTAGAAGAATTCAGATTTTTAACACGAGAGTAAACTGTTAAAAAAGATGGTTTTACAAGACTTCACGTTTAACAATATTGCAGCAGTACGCACACAATCGAAGCGCAGTAAGGATGGCTAGTGTAACTAGCAAGAATACCACGAAAGCAAGAAAAAAGAAGTACGCTATTAACTATTAACGTACCTGTCTCTTCCGAAACGAATGAGTACGTGTGACGTACGTAGCTACATCGTTATCGGAAAGTCT
+
CCCC@C=BB;6666?CFCCCDCCCB?BBB?B;;;AA=A?><<;;:<8==9=9=B787=?=,>9887?A??=::>4/000(/////#/3331778.8::(////(/:899<,3.386522,289=>9665=;>;;A<>@CCCD>BBCBBBBCAI@BBB@B;;9@??@?BBBCCCACC=?@B<?<<A?89983//////#/93////:;:<76;59922,23<266?;BDC?AAC@C@AAB<ACC:::AAAAAAAAABCBBCCCCCABBBCCAAACC@CBDF?BB=BBBB
@ATNG8:01225:04718
GATGGTAGTGTGTCTCTGAGAGTAGTACTCATTCGTTTCGGAAGAGACAGTTACGTTAATAGTTAATAGCGTACTTCTTTTTCTTGCTTTCGTGGTATTCTTGCTAGTTACACTAGCCATCCTTACTGCGCTTCGATTGTGTGCGTACTGCTGCAATATTGTTAACGTGAGTCTTGTAAAACCTTCTTTTTACGTTTACTCTCGTGTTAAAATCTGAATTCTTCTAGAGTTCCTGATCTTCTGGAGATATCATCAGCGAGCTACCATCGTTATCGGAAAGTCT
+
:99>@C?CBBA==B666=B<=9995;<;<<55059:<4<>7:7;;:99:9949;994975555.58;;<;;55556;;<<<*==9==>@4@;55.555.5;.55<<>><@DCB@@9949@@=B@CCBBCBBCABCBB?DCCCDCAA@BCBBBACE=A;<7:@>A?BCDCBBBCC@===??2=7@45999:(:@@AC>AA@@B;5555.555&59;55165;=:BCBBBBB?B?CDBCBA:::C@CC;;;CCEBBBCCCCCCHBA=A;;;;4;A@@<@C<AA9:
@ATNG8:01231:04681
GATGGTAGAGTACAGTGTAGTAGACCAGAAGATAGGAACTCTAGAAGAATTCAGATTTTTAACACGAGAGTAAACGTAAAAAGAAGGTTTTACAAGACTCACGTTAACAATATTGCAGCAGTACGCACACAATCGAAGCCGCAGTAAAGGATGGCTAGTGTAACTAGCAAGAATACCACGAAAAGCAAGAAAAAGAAGTACGCTATTAACTATTAACGTACCTGTCTCTTCCGAAACGAATGAGTACATAGATATACGTATAGCTACCATCGTTATCGGAAAGTCT
+
>@;;05>===:9555;;;=??>>CD@B>@<0//::39+/5:::==8450504<;:::::):+//::====773(3733333$33,3,333&3996888=9==@?:>9=>:8885;;;:==@?@:9:=887917:992..)..77.22)242237;955779<398@<AA?CC?C?>8;76775&277+22555'560555567<>?<?;?>;;5::?>>>A<87/>6//,/05581388@BBBBBB89;97777;77578///8/..)..6794;;99276/55..
@ATNG8:01231:04683
GATGGTAGCAGACGTGACAGAGCGCCAGAAGATCAGGAACTCTAGAAGAATTCAGATTTTTAACACGAGAGTAAACGTAAAAAGAAGGTTTTACAAGGCTCACGTTAACAATATTGCAGCAGTACGCACACAATCGAAGCGCAGTAAGGATGGCTAGTGTAACTAGCAAGAATACCACGAAAGCAAGAAAAAGAAGTACGCTATTAACTATTAACGTACCTGTCTCTTCCGAAACGAATGAGTACGAGAGTCAGAGCAGAGCTACCATCGTTATCGGAAAGTCT
+
////)//4<:::45555559999;@7<=>;=<6-.-(-(-55/349599-3-33388===+=8<;;=<==CBCA3739==>>,@B>B=A@A8ACC@IACCCBC;;79=AA@CEH@CCBBBBBACAAABBBBA?ABCC?AAABBBCC>@?A?@=@CC>??BB?BCCCA@=AC@DCB<??99939?@;9:9:9(99/7ABCCCCBB?B?BB?A<=;BCBAA;A@@@=<<4<8;;=09?@<@AAC@@??@?ABABBBCCBBBAAADDC?A9;9A?BBCB?CC=BBCB
@ATNG8:01232:04716
GATGGTAGCGCGACGAGCGTAGACCCAGAAGATCAGGAACTCTAGAAGAATTCAGATTTTTAACACGAGAGTAAACGTAAAAGAAGGTTTACAAGACTCACGTTAACAATATTGCAGCAGTACGCACACAATCGAAGCGCAGTAAGGATGGCTAGTGTAACTAGCAAGAATACCACGAAAGCAAGAAAAAGAAGTACGCTATTAACTATTAACGTACCTGTCTCTTCCGAAACGAATGAGTACCTCTCAGACGCTCGTCCTACCATCGTTATCGGAAAGTCT
+
;55<;==BBA??;>@@@BACCCBCC>CCC>BAABAA?B?BAAAABB>BB>A:?@897;;;,<8>=@BBAA<<>>5<<;;99*5<5:.55)5<<7@@@AAAC;;:;?BB?BBB?BBBCEGJCCCCCCCCBB@BBBC=??BBCA@@4;7;@@<@AAADBCC?CCDCBB?BB????@B???A477;5;788:+7=178;;?=;AB:>8====9<9=?AAB?CBCCDAD@C?BCB=BAA>AABBBBB@C:98BCE>>>AC@@@=@??<===AB?BACC?CD=BBCB
@ATNG8:01239:04703
GATGGTAGCTCTGCTCTGACTCTCGTACTCATTCGTTTCGGAAGAGACATGTACGTTAATAGTTAATAGCGTACTTCTTTTTCTTGCTTTCGTGGTATTCTTGCTAGTTACACTAGCCATCCTTACTGCGCTTCGATTGTGTGCGTACTGCTGCAATATTGTTAACGTGAGTCTTGTAAAACCTTCTTTTACGTTTACTCTCGTGTTAAAAATCTGAATTCTTCTAGAGTTCCTGATCTTCTGGGTGCGCTGATATGCGCTACCATCGTTATCGGAAAGTCT
+
<88@7<<BB;;@CBB@@ACCCBBBBBBBBCBB@BCEE>CB?B@CGHICCCBBACCC@C@BBBB@C@CCDDDBBCC@BCCCC5BC@CCCD?CBAB>CCB@CD;;;;D<;7;CCCCCCC?BBGAG@CCCDBBBC@AAAF=@@BAAABBCBCBCCCCCACCB@CC@C@BCBBBAAAC>?:::;.;=@>;;;;.9@?AC<@?@@@ABA@B=@@@@0>??;;5;4:C>CCCBA;;6;=;::BAA;@;;;/;@@>@;99@@@BBCCCBC>BCB@B@@BAD@CC=B;;;
@ATNG8:01248:04696
GATGGTAGCAGACGTGACAGAGCGCCAGAAGATCAGGAACTCTAGAAGAATTCAGATTTTTAACACGAGAGTAAACGTAAAAGGAAGGTTTTACAAGACTCACGTTAACAATATTGCAGCAGTACGCACACAATCGAAGCGCAGTAAGGATGGCTAGTGTAACTAGCAAGAATACCACGAAAGCAAGAAAAAGAAGTACGCTATTAACTATTAACGTACCTGTCTCTTCCGAAACGAATGAGTACTGCGTCTCACTCTCGCCTACCATCGTTATCGGAAAGTCT
+
<<<<7;;666>565;99:955565:6<5525:::44.5.49<555?9B??C?BBCBBBBB3B>ABC::8BCCCC=98:499&5.55:499;0;>?AEBBCBCB@@>@?DC@CCE?BBAABCCFBBBBBBBBB?A;;;?B@@??@?CAD@C;;:;ABABCCB@BCCBAA=??3:9?8??@@@:=<<989999(5=6>>ABBB>>>7;7;<<<5:5;>;;;@ECCBBBC=;::@>6>00,00?>ABC????@@@>?ABBAAA<8<<<9;;::=<7877.7>9?799
@ATNG8:01252:04681
GATGGTAGACACGTGTGCTCTCTCGTACTCATTCGTTTCGGAAGAGACAGGTACGTTAATAGTTAATAGCGTACTTCTTTTTCTTGCTTTCGTGGTATTCTTGCTAGTTACACTAGCCATCCTTACTGCGCTTCGATTGTGTGCGTACTGCTGCAATATTGTTACGTGAGTCTTGTAAAAACCTTCTTTTTTACGTTTACTCTCGTGTTAAAAAATCTTGAATTCTTCTACGAGTTCCTGATCTTCTGGACGACGCGCACTGACACTACCATCGTTTATCGGAAAGTCT
+
///:8;DCBBBBAAAA?@@BBBBBCC@AACAA<ABAE<@@=A>;;:BBBC?BA@:;576;<;;8<<;?ABBAB<B?;;===+:>69333(397748;=;>A0/0:=8<5=<;<8:??9?>@;@<@A@668:;5;A>><>?AA>===ABBAAAA?@<??>:==8=>>>===@==7955555'56<6;=;=;;&55555.555...779;5;;;;;&932,--(-(,6054-..789593;;=555155=5998888<8;;665;8766//)/6688819:=<177.7:88
@ATNG8:01253:04694
GATGGTAGTGTCAGTGCGCGTCGTCCAGAAGATCAGGAACTCTAGAAGAATTCAGATTTTTAACACGAGAGTAAACGTAAAAAGAAGGTTTTACAAGACTCACGTTAACAATATTGCAGCAGTACGCACACAATCGAAGCGCAGTAAGGATGGCTAGTGTAACTAGCAAGAATACCACGAAAGCAAGAAAAAGAAGTAGCGCTATTAACTATTAACGTACCTGTCTCTTCCGAAACGAATGAGTACATAGATATACGTATAGCTACCATCGATAACCTCGAGTCT
+
<<<C:CCBBBA@<>>CCDDDECCBCACCIBBBAC;;8;?BBBC@@@?;;8:?AA??====)948>@ADAA@@?>68799:::*;B>B5;;;*9>>4;CC<<::00)0:00*0=@:>@@8;9@BB@@@ABB@>;<000;@<000AAA?@;@00+0<000?BB>BBBAAA??;5000*00:;;5009;@>>??/>?5;777955552.505558;@;@<ABB=BBBBA<<1707>>3;7929@@9::A;;;?>==//////8777<<=36------)-06:=<655/
@ATNG8:01254:04729
GATGGTAGCGCACACATAGATACAGTACTCATTCGTTTCGGAAGAGACAGGTACGTTAATAGTTAATAGCGTACTTCTTTTTCTTGCTTTCTGTGGTATTCTTGCTAGTTACACTAGCCATCCTTACTGCGCTTCGATTGTGTGCGTACTGCTGCAATATTGTTAACGTGAGTCTTGTAAAACCTTCTTTTCACGTTTACTCTCGTGTTAAAAATCTGAATTCTTCTAGAGTTCCTGATCTTCTGGGTCTCTCTCTCACGCACTACCATTCGTTATCGGAAAGTCT
+
554<7===666:=>566;<<556;;=<=<<<>05/;9///)/)/////>A69655;5:7@;9;2:.;4<<<<<;;7;==;@,99.4:::1444=<-743-3;2454:=?:666<@;>;=@CC?CADAA@CCCFACC@@<@???@999=>=>@@@@<255=2669=:>===>@>==<<;;?>1;5:599=>09:9??C=CAA@CB@@>=;@@@@0@A@??;?=@A=AA@BB;::9>A=>>5905<<@8<<<==>666=?>>;<;77;4//)//:4789;7;=4==55
@ATNG8:01215:04741
GATGGTAGCTATACGTATATCTATGTACTCATTCGTTTCGGAAGAGACAGGTACGTTAATAGTTAATAGCGTACTTCTTTTTCTTGCTTTCGTGGTATTCTTGCTAGTTACACTAGCCATCCTTACTGCGCTTCGATTGTGTGCGTACTGCTGCAATATTGTTAACGTGAGTCTTGTAAAACCTTCTTTTTACGTTTACTCTCGTGTTAAAAATCTTGAATTCTTCTAGAGTTCCTGATCTTCTGGTCTACTACACTGTACTCTACCATCGTTATCGGAAAGTCT
+
559;:>BCBBBCCCCBCCCCCCBBBBCCABAA?ACDE>CC@B@CBBBBBA?BBA@@?B=@@CB@C@CBAAACC=B>BCB>B+AA>BBBB?BAAB?BBC?CD;??CCBB?BBBB@CCA=AAB7:7:@@@@;:;=@;;<;>>>>>>@>>>@AAB667:<==8=@<@=ABAACCA@@;>>>DD5G;>;>????/>@777+//9///999=0////'../(/83739>4;<::7796;6<<;;=A<@>>;>>ABAA???;77>=777:<?:=;;;A:>>====@6==:6
@ATNG8:01218:04750
GATGGTAGCTCTGCTCTGACTCTCGTACTCATTCGTTTCGGAAGAGACAGGTACGTTAATAGTTAATAGCGTACTTCTTTTTCTTGCTTTCGTGGTATTCTTGCTAGTTACACTAGCCATCCTTACTGCTCTTCGATTGTGTGCGTACTGCTGCAATATTGTTAACGTGAGTCTTGTAAAACCTTCTTTTTACGTTTACTCTCGTGTTAAAAATCTGAATTCTTCTAGAGTTCCTGATCTTCTGGCGCTCTGTCACTCTCTACCATCGTTATCGGAAAGTCT
+
BBCC@CCCC?;AJCCBBBCCCB@DDCCCCC@A?@BBA<BB?B?BCCCDBA@AAA0000<AB?D?D?BBCCCBBBD@GDECC2;;6;AAA=BBBB@B;;59@6:;BBCFACCCCCCCD@BBB?BACCCCCCCB?BBCC?CBBBBCAAABBBCCCCD?CBB@BB?A>A@CCCDFFD@CCCCC<DAC>;;:::*:@CBC>CCCBBABAAD=AAAA0@BBBB@B@DE@BBBDCBC@B?BBBCCC=?>B>BBBB@@@BBBBBCBBBDD?CBBBB?BBBB;@@;@D@@
@ATNG8:01220:04751
GATGGTAGCATCATGCATATCTCACCAGAAGATCAGGAACTCTAGAAGAATTCAGATTTTTAACACGAGAGTAAACGTAAAAAGAAGGTTTTACAAGACTCACGTTAACAATATTGCAGCAGTACGCACACAATCGAAGCGCAGTAAGGATGGCTAGTGTAACTAGCAAGAATACCACGAAAGTAAAGAAAAAGTAAGTACGCTATTAACTATTAAACGTACCTGTCTCTTCCGAAACGAATGAGTACAGAGAGTACGATATGTCTACCATCGTTATCGGAAAGTCT
+
7<>B?AACBBBB;:6>>ABBBBCCC@BBB?;;;:5<5:5:::>BBB?AA3:389<8CFC=+<4333:9777733(3344444$4;7;5;;;0;=>:>;665:://)-35505-/)/889<<<<>>696=9:6:;?>C>?@?BAA@A=A<@;;6;@@AA?AA=::9<;<88/).88(---66/5///(/9:::)///6;;<=445::3978888.33(4:;;>59///0//)/5?@C<C@@587><>=AAA=C@8@BB@?@>9997968079955.566649935858
@ATNG8:01220:04754
GATGGTAGTGATACAGATCAGACACCAGAAGATCAGGAACTCTAGAAGAATTCAGATTTTTAACACGAGAGTAAACGTAAAAAGAAGGTTTTACAAGACTCACGTTAACAATATTGCAGCAGTACACACACAATCGAAGCGCAGTAAGGATGGCTAGTGTAACTAGCAAGAATACCACGAAAGCAAGAAAAAAGAAGTACGCTATTAACTATTAACGTACCTGTCTCTTCCGAAACGAATGAGTACGATGAGATCTCGTGTGCTACCATCGTTATCGGAAAGTCT
+
<<<A?BCBCCCBBCCCCABACDDCC?BBB?BAABBC@C=@@BBBBD@CB?B?BDBBBBBB1@>@DBCBBA@??=8==?=>>=,>?;@;@AB8BAA=@A<<;CCCDAC@CB?BBB>BBB@AABBBBBCCCBDG@CBBB>@@A@@??A>B=A;;6;ADCFCBC?BBBD@A=?B@ABB=@@999,9==99:::::%:=<AB@BCBAB=161557<2>:?=AAF@BBBAA@A>A=BCA:?9829@AAABAAABBBBB@A>>=>>>;;:>?;?>>>>:>=;;5;;1;===
@ATNG8:01228:04753
GATGGTAGTATATCGCGTCGCTATCCAGAAGATCAGGAACTCTTGAAGAATTCAGATTTTTAACACGAGAGTAAACGTAAAAAGAAGGTTTTACAAGACTCACGTTAACAATATTGCAGCAGTACGCACACAATCGAAGCGCAGTAAGGATGGCTGTGTAACTAGCAAGAATACCACGAAAGCAAGAAAAAGAAGTACGCTATTAACTATTAACGTACCTGTCTCTTCCGAAACGAATGAGTACGTGTGACGTACGTGAGCTACATCGTTATCGGAAAGTCT
+
:9:A9@BCBBCBBCCBBBDBCBCCC@CBC?BBFFCC?E@CCCC?AA@BD@CAECC;;;;;*;=ABECCBDC@@@9@?>@@@@0@B?C>AAA9BBB>BBBBBBBBA?B@BB?BCC>AABBCCCCDCCBBCCA@<>@@?<?ABDBBBB?B@CCB?B???DBB@ABBBAA?BB@AAA799@@@9AAA==@@@@/AA=A===AAAAD7;7<BAD:>:=@CBB?CBCBA??;?<?AA9B:99:BBBCDCA==?@DCCBCCBB@AACCABB@A8838BAA<@@:AA;;
@ATNG8:01235:04771
GATGGTAGTCTCAGATAGTCTATAGTACTCATTCGTTTCGGAAGAGACAGGTACGTTAATAGTTAATAGCGTACTTCTTTTTCTTTGCTTTCGTGGTATTCTTGCTAGTTACACTAGCCATCCTTACTGCGCTTCGATTGTGTGCGTACTGCTGCAATATTGTTAACGTGAGTCTTGTAAAAACCTTCTTTTTACGTTTACTCTCGTGTTAAAAATCTGAATTCTTCTAGAGTTCCTGATCTTCTGGACAGAGTGTGCAGATACTACCATCGTTATCGGAAAGTCT
+
:::;;@CLBB?@BDBBB;;9?@@9;::59;99:::;D?JM@B@CCCCCB@;=@=00-/7??;=9>@CECCB;:6>466A>>)555/498;2::65.55945A459>>>B<@@@@@@@C?BBB<@<AAAABBBB?BCBB?BBBBCBCBB@@@000@@=000<<<3=4>;>;;;?>A9>99999$94>9:9999(99@@@,66>555;>;=:>>==*:595<8<<BC?BCCAAAC@D@CCDBBB?AACABFFDBBBA@@@B@@@BACBC?BAB@A>A;;<?AB=BAA@
@ATNG8:01237:04762
GATGGTAGGAGACACGTCGCACACGTACTCATTCGTTTCGGAATGAGACAGGTAGCGTTAAATTAAGTTAATATGCGTACTTCTTTTTCTTGCTTTTCGTGGTATTCTTGCTATTTACACTAGCCATCCTTACTGCGCTTCGATTTGTGTGCGTACTGCTGCAATATTGTTAACGTGAGTCTTGTAAAACCTTCTTTTTACGTTTACTCTCGTGTTAAAAATCTGAATTCTTCTAGAGTTCCTGATCTTCTGGGTCTACGCTCGTCGCGCTACCATCGTTATCGGAAAGTCT
+
;55>9<AC@CCCCCCDC;99;:==<;555:561699<37637(----66997/44444.33(349533-3-339:933339133333$33,33333&38771739/788>?=79827<<;<<663777-6-59776677175577(55779???===>>;::<5::>99:5:6525;=9=>>:>>>>@2>3=7?==>?/@@=@@-//6///99-/)/565)58<;<9<<@@;>:==///9@9==@;;:5;@?B:A>>>===>?>==AAA;;;@>B?>==9;::=<@A:>>>>
@ATNG8:01254:04752
GATGGTAGCTCGCTGATGATATCTCCAGAAGATCAGGAACTCTAGAAGAATTCAGATTTTTAACACGAGAGTAAACGTAAAAAGAAGGTTTTACAAGACTCACGTTAACAATATTGCAGCAGTACGCACACAATCGAAGCGCAGTAAGGATGGCTAGTGTAACTAGCAAGAATACCACGAAAGCAAGAAAAAGAAGTACGCTATTAACTATTAACGTACCTGTCTCTTCCGAAACGAATGAGTACTACTCTCAGAGACACACTACCATCGTTATCGGAAAGTCT
+
//::6///<<>;@@@@AB@A@B<966;=<7<<;@@C?B?C@???9;58A9=9?A?>:;;:+:788883333///(///////$/<7<8===2=>>:??BB@@@00-0;<<:<<:055;<=BBCCCCCDECCB@BBAA?:98>?=996?7???<?DA@ABBB@BBCBBB<??>@@?<@=??>6000*0::::,95/77::>>978)/(.577595;BD@@?@C??>A?9?9;;<3<9927;;7777=??ABBBBCB@77:?;77>>9>>?9@663..).;09..2
@ATNG8:01255:04774
GATGGTAGTGTGTCTCTGAGAGTAGTACTCATTCGTTTCGGAAGAGACAGGTACGTTAATAGTTAATAGCGTAACTTCATTTTTCTTTGCTTTCGTGGTATTCTTGCTAGTTACACTAGCCATCCTTACTGCGCTTCGATTGTGTGCGTACTGCTGCAATATTGTTAACGTGAGTCTTGTAAAACCTTCTTTTACGTTTACTCTCGTGTTAAAAATCTGAATTCTTCTAGAGTTCCTGATCTTCTGGAGATACACATGATACTCTACCATCGTTATCGGAAAGTCT
+
<<<<@CFBBAA;;=>>@?;?A@@?B?@;>?9:8:@AB<AA=@=;;5>:<<8@@<96699@A;@4:49>9;<<<4::4///<;;(///)/9<>6666>:=<@:?B???=>=?6:;BBB@@@@CCD@B?CBAACBBEAICCBAFBBCCAA@A;;;BBBBE?BBB=@@=A=@@>000@@A;BABBB7@;@99999*55;;>3;996;;@@::.5555$59955169==;?@@:;9@<@<AABCB@;?9:4:BBBBCCBBCAAADCCDDBB?B:::A@CCBB=??9?AAA
@ATNG8:01256:04762
GATGGTAGTGCGTGAGAGAGAGACCCAGAAGATCAGGAACTCTAGAAGAATTCAGATTTTTAACACGATAGTTAACGTAAAAAGAAGGTTTTACAAGACTCACGTTAACAATATTGCAGCAGTACGCACACAATCGAAGCGCAGTAAGGATGGCTAGTGTAACTAGCAAGAATACCACGAAAGCAAGAAAAAGAAGTACGCTATTAACTATTAACGTACCTGTCTCTTCCGAAACGAATGAGTACTGTATCTATGTGTGCGCTACCATCGTTATCGGAAAGTCT
+
==BC;>=C?@@BCHDBCBDCFCBCD>CCC@CCCC;:9;>AAABBBB?AA=@=A@AAAABA.=6??@A??>?C7953;999==,==:>4;:;&55<7=A<ABB@?@=@@AA?B@@>ACDDGDCCCCCBCBCBB@BBAB>@:;9A@AA>B@B@A=@@@@BAAA@BBBB??<??=AAB?B?><=3;995?@CCC1AB>>>BABAAAA:>:=ABC<@=>?BBB?@@AB99:=A<??@:??@?@@@BB@@AAAAACD???AAAA?==;:;6;?@??6????;AB8?888
@ATNG8:01258:04752
GATGGTAGCTATACGTATATCTATGTACTCATTCGTTTCGGAAGAGACAGGTACGTTAATAGTTAATAGCGTACTTCTTTTTCTTGCTTTCGTGGTATTCTTGCTAGTTACACTAGCCATCCTTACTGCGCTTCGATTGTGTGCGTACTGCTGCAATATTGTTAACGTGAGTCTTGTAAAACCTTCTTTTTACGTTTACTCTCGTGTTAAAAATCTGAATTCTTCTAGAGTTCCTGATCTTACTGGGTGTATCAGCGAGTATCTACCATCGTTATCGGAAAGTCT
+
@@@A@DBBBBDBCBDGABACCCCBBB===@>B=B;;:)5>7:7=>00/:<;?;@CC@C?BAAA>A?AAAAABB=B8:::::)3348333(3:9:7<=C?BB<??ADBA>AEDB@@BB>D7838;>>>@@@@?;>>BB7;888@;;;>B???@@>><>BB<??<B=AAA=<=GAB:==ADD6A=A7;;???/@A=<<6766//.8867+////$....3.3055/58887797<08537:;-./599.55----76667;;9=?888;;<9<=:=AAA=AA:A==>
@ATNG8:01261:04767
GATGGTAGGAGACACGTCGCACACGTACTCATTCGTTTCGGAAGAGACAGGTTCGTTAATAGTTAATAGCGTACTTCTTTTTCTTGCTTTCGTGGTATTCTTGCTAGTTACACTAGCCATCCTTACTGCGCTTCGATTGTGTGCGTACTGCTGCAATATTGTTAACGTGAGTCTTGTAAAACCTTCTTTTTACGTTTACTCTCGTGTTAAAAATCTGAATTCTTCTAGAGTTCCTGATCTTCTGGTGAGATATGCATGATGCTACCTTCGTTATCGGAAAGTCT
+
DBBB?BBC;DCCBBBBABBCFBCBBBCCCCBC@BCBB>CCAEABBCBCBB>B?BCD@D?BBCC@C?BBCCCCCDC>???==,==:?ABB=BCBB?BBB=BB>@>BBDE?AAABBBCC4<9@<@=@@@@>>>@<???@<>>??@@@@@ADDB;;;@:==>;??;?;?@;;;>AAA:==<<<1<6=8=9:::,:;777+--6---;<6;4;<<;(6677:6?6AC5;;>@>>>:>:>>==<<688A;D>;<??????A@@@@?????<?<<;=7=;//-/@18989
@ATNG8:01215:04813
GATGGTAGCACGACACGACGATGTGTACTCTTCGTTTCGGAAGAGACAGGTACGTTAATAGTTAATAGCGTACTTCTTTTTCTTGCTTTCGTGGTATTCTTGCTAGTTACACTAGCCATCCTTACTGCGCTTCGATTGTGTGCGTACTGCTGCAATATTGTTAACGTGAGTCTTGTAAAACCTTCTTTTTACGTTTACTCTCGTGTTAAAAATCCGAATTCTTCTAGAGTTCCTGATCTTCTGGACAGAGTGTGCAGATACTACCATCGTTATCGGAAAGTCT
+
:::C@CCCCBBCBBCBCCCAAAAADBBCBCCACDCD?DD@C@CCCCCCC@IECCI@C?BAFCAC@CCBCCCBBB?@@@@@1@B@C@@@<@@@@@BDB?CD?AABBAA?BCBBBACC?CBB;=9<=>><>@@?BB>>=C@@@???@@@@@@@AAA<:;;<>><><AAA=>>AAA:=====2=:>8=>AAA/ABBBB7;;;;????AA=ABBB/AA<>><@<@@<A;:;@>>:><??A=983///69:9>>A@??:;;>AAA@>?A=ABA??:=<<:6<<6<A@@
@ATNG8:01222:04781
GATGGTAGCGCATATCAGCGCAGCCCAGAGATCAGGACTCTAGAAGAATTCAGATTTTTAACACGAGAGTAAACGTAAAAAGAAGGTTTTACAAGACTCACGTTAACAATATTGCAGCAGTACGCACACAATCGAAGCGCAGTAAGGATGGCTAGTGTAACTAGCAAGAATACCACGAAAGCAAGAAAAAGAAGTACGCTATTAACTATTAACGTACCTGTCTCTTCCGAAACGAATGAGTACGATGAGATCTCGTGTGCTACCATCGTTATCGGAAAGTCT
+
@<=C?A=@?;AABBBCCCCDBA==>+0///756//)//777=5929A4>4;<@;;;;;*;2;AACCCCBBBB;@=;;;;;*;C@EACCC<GDB@BBAA@BAAA4:5;;5;BB?BCBBBBBBFCBBBCCCHBDABA@BBAB@A::8<@CCC@CDCCC@A@@BAABBB?BC@CBB=AA898*999;>@@AA2AD@F999ABBCC?C?>>@A=D==>BDC@BBBBBBB=@=@AA<BAA?BBCBBBBBBBBBBDBBAAACBB>==AB<@?AAC@BB><9=A7=<??
@ATNG8:01224:04825
GATGGTAGATATATGCACGCTCTACCTGAAGATCAGGAAACTCTAGAAGAATTCAGATTTTTAACACGAGAGTAAACGTAAAAAGAAGGTTTTACAAGACTCACGTTTAACAATATTGCAGCAGTACGCACTCAATCGAAGCGCAGTAAGGATGGCTAGTGTAACTAGCAAGAATACCACGAAAGCAAGAAAAAGAAGTACGCTATTAACTATTAACGTACCTGTCTCTTCCGAAACGAATGAGTACACATCGTCGTGTCGTGCTACCATCGTTATCGGAAAGTCT
+
@@@B?CCDBBBBCCCCCDCBBBCCC?CCC?BBBBBB?BB=BBBBBBC<AA?A>BABBBCCC5D@CCCCDBBBBBA:AA@@@@@0@B>C<AAA9ACC@BBCAACB;;;/;>BB?CCC>@@CCCCCCCBBBCCCCD@CCBB?BBCECC@@<A@CCC@DCBBBBBC@CCCBBB?BB@BBB?BBABB=@@@>@@@??.?@<@999DCCCC?@=??>><><>@B@@<@@@BBBA?B>;::8;AA=AADCBBBBCBBBBBBDDBBBBBAABAA>ABBBB?BC?><>C=BBAA
@ATNG8:01228:04782
GATGGTAGGAGACACGTCGCACACGTACTCATTCGTTTCGGAAGAGACAGTTACGTTAATAGTTAATAGCGTACTTCTTTTTCTTGCTTTCGTGGTATTCTTGCTAGTTACACTAGCCATCCTTACTTCGCTTCGATTGTGTGCGTACTGCTGCAATATTGTTAACGTGAGTCTTGTAAAACCTTCTTTTTACGTTTACTCTCGTGTTAAAAAATCTGAATTCTTCTAGAGTTCCTGATCTTCTGGCGCTCTGTCACGTCTGCTATCGTTATCGGAAAGTCT
+
9;;C?BCB@CCCCCDDA@ACCCBBABBCFCCC@CBBB>BC@C?CCCCCCBC@BCBB@C@CCBB?BACCCCABDDC@BBBBB3BC@BBAA=BCCC>ABB>BB@BBBB@C>AAABBB;;7<>D=A=>>>;AAAA=>>@A<@>@;<<@ABB?>@AA@@<@>>8>>8><??AAAA@>>;>>AAA5@=@=AAAAA/>A887-8===??A=<=188885#5555:6:4996999:A;;4726/..<<9//6;A?AABBB@@@>><::::AABBAA<AA@@9@@:A@<=
@ATNG8:01229:04825
GATGGTAGACATATCGACTCTCTGTACTCATTCGTTTCGGAAGAGACAGGTACGTTAATAGTTAATAGCGTACTTCTTTTTCTTGCTTTCGTGGTATTCTTGCTAGTTACACTAGCCATCCTTACTGCGCTTCGATTGTGTGCGTACTGCTGCAATATTGTTAACGTTTAGTCTTGTAAAACCTTCTTTTTACGTTTACTCTCGTGTTAAAAATCTGAATTCTCTAGAGTTCCTGATCTTCTGGCGCTCTGTCACGTCTGCTACCATCGTTATCGGAAAGTCT
+
@>>F?CBBCDCBBBBCCHHEFAAACBBBCBB?CCCD?B@>@=@?BCCBC?CCCBB?B?BBCC?C?CBCCBBBDD=????=,=>:@@>>9>BBB<??E?BA7999?@@=B@@@??==:>@B<A<@>>>AAAA:>>@@==>>C;;;AD???@@@@@>;;;<?A7=7=///)////8386555*5(.).399;)66555.6...359:99-5555$26957050./.88;99>7;7;>>=??7;;?;;;;???@A===??A@CIIGEEBBBCEBBBCC=A@8@;<;
@ATNG8:01230:04821
GATGGTAGATACTCGCTGATACACCCAGAAGATCAGGAACTCTAGAAGAATTCAGATTTTTAACACGAGAGTAAACGTAAAAAGAAGGTTTTACAAGACTCACGTTAACAATATTGCAGCAGTACGCACACAATCGAAGCGCAGTAAGGATGGCTAGTGTAACTAGCAAGAATCCACGAAGCAAGAAAAAAGAAGTACGCTATTAACTATTAACGTACCTGTCTCTTCCGAAACGATGAGTACACACTCTCATATGACACTACCATCGTTATCGGAAAGTCT
+
:::;9>>>=====;;666=<;<699,4993444444.4.4;;99::49<8<6::<77877$34333::=9=737)7;;9444$49494999055=7<>>>==5598=399.4445::345;<<<665<;>9945<;;7;;??@C?A8<8;00*0<<<=@CC?BBA@78/8<383168//(///4666666$3626...356686;5::761616255:7:9;::340/398:2://///89==><::=765557783338933,3993313;==7<:3::33
@ATNG8:01231:04816
GATGGTAGTCTCAGATAGTCTATAGTACTCATTCGTTTCGGAAGAGACAGGTACGTTAATAGTTTAATAGCGTACTTCTTTTTCTTGCTTTCGTGGTATTCTTGCTAGTTACACTAGCCATCCTTACTGCGCTTCGATTGTGTGCGTACTGCTGCAATATTGTTAATCGTGAGTCTTGTAAAACCTTCTTTTACGTTTACTCTCGTGTTAAAAATCTGAATTCTTCTAGAGTTCCTGATCTTCTGGGTTTATCAGCGAGTATCTACCATCGTTATCGGAAAGTCT
+
A@??:CBCBCBBCHDCBBCC;;;BAAA=BBDCABCCL=DCAEACDCCCBB<@@AAA=A5;4400(/)//:;:<==<7::<@@0@@:=@AA;;:;A=@@@=BB8:;?@@@69;AA@?AA=@AA?B@BCDBBBBB>BBBB@CAA@CBCB@AAA000@@:000;??28-377949::<<799959&55@;9999*5599;)55@9559559.4444$494558=8==:=<AABBD?C@AAABCB?B:;;7;C<CBAA@A@@BBB::9??:>@@>?<?CCC?BA<A;::
@ATNG8:01235:04807
GATGTAGAGAGACTGTAGCCACCCAGAAGATCAGGAACTCTAGAAGAATTCAGATTTTTAACACGAGAGTAAACGTAAAAGAAGGTTTTACAAGACTCACGTTAACAATATTGCAGCAGTACGCACACAATCGAAGCGCAGTAAGGATGGCTAGTGTAACTAGCAAGAATACCACGAAAGCAAGAAAAAGAAGTACGCTATTAACTATTAACGTACCTGTCTCTTCCGAAACGAATGAGTACAGAGAGTACGATATGACACTACCATCGTTATCGGAAAGTCT
+
@:>??BBCBBCCD;6:DDF=ABC=CBA=ACCCBB=@?::;AAAA>@@<@:?@@?@@@=.<9==>@BBBBBDC=A?9999+9B;@9???5?AB?B?;;>A@@@<@<@?;@DD;?===BA@@@?@???>==<@???<>>?@@@??>E=@;<7;????>?D>D>;;?E???;?@A4:8?>D7>>?;<<;<;+7:3:=@<>=?>>=B=;<<?:>=A898@9==?====8=:>>>6>9:49@@@@==A@AAA??=>>A>>>BDBA==AA<A<;;>;>>>>=AA7>=88
@ATNG8:01238:04826
GATGGTAGCATATCGTACTCTCTGTACTCATTCGTTTCGGAAGAGACAGGTACGTTAATAGTTAATAGCGTACTTCTTTTTCTTGCTTTCGTTGGTATTCTTGCTAGTTACACTAGCCATCCTTACTGCGCTTCGATTGTGTGCGTACTGCTGCAATATTGTTAACGTGAGTCTTGTAAAACCTTCTTTTTACGTTTTACTCTCGTGTTAAAAAATCTGAATTCTTCTAGAGTTCCTGATCTTCTGGATACACTGCATGTGCACCTACCATCGTTATCGGAAAGTCT
+
95;<8=AABA@@@;;==>>@<<<@@>=>96949CDD=BB=@<@AACCCE@BB@AAAF?BABB?B>???<<@;::6<==<<+3348;::28..(-).-737718@A=???B777B<<;;><<:<3;=;;;8<?;@@@A=888><==?;;;@@::;>:;;;;;;6;<>?>===FBB;>?>DE;E7;8;@@@?/=@8888)8<<;;;>>>>198988%7<<<A7;5:A5:;@@@@@=A;?>>99:8<<=;?:6699///;98:;;>>=9770--,,9022,,*-3-399-
@ATNG8:01244:04814
GATGGTAGCACATGCATATCTCACCAGAAGATCAGGAACTCTAGAAGAATTCAGATTTTTAACACGAGAGTAAACGTAAAAAGAAGGTTTTACAAGACTCACGTTAACAATATTGCAGCAGTACGCACACAATCGAAGCGCAGTAAGGATGGCTAGTGTAACTAGCAAGAATACCACGAAAAGCAAGAAAAAAGAAGTACGCTATTAACTATTAACGTACCTGTCTCTTCCGAAACGAATGAGTACGAGAGTCAGAGCAGAGCTACCATCGTTATCGGAAAGTCT
+
777@:??DDDBBCCCCCCCCCCCC@CDD=BBGG99;:@CCCCCBC?CD@C@CCCBBAAA1A>BBBBBBAA99858?@CCDD5BC@B6;;;6;CE@CCCCBBD;9;<HEEHDBB@BBCBCCCCEDDCCCCBB?BB??<@BBCCBBB@B@BDC@CCCCCCCC?BBBCBB?BC?>>?;>>9999+9>>;999999%9@;@857BDD?<16159;:*/,/=@AA@ACACBAA<?;?A@=A::79CCCCBBBBBCABBBBBBBBB?;;@?A:>>=>A:??55/6<0::::
@ATNG8:01244:04820
GATGGTAGCTATACGTATATCTATGTACTCATTCGTTTCGGAAGAGACAGGTACGTTAATAGTTAATAGCGTACTTCTTTTTCTTGCTTTCGTGGTATTCTTGCTAGTTACACTAGCCATCCTTACTGCGCTTCGATTGTGTGCGTACTGCTGCAATATTGTTAACGTGAGTCTTGTAAAACCTTCTTTTTACGTTTTACTCTCGTGTAAAAATCTGAATTCTTCTAGAGTTCCTGATCTTCTGGATAGCGACGCGATATACTACCATCGTTATCGGAAAGTCT
+
:55C;?DCBBCBBBBBBGCCCCBBCBCCCC;:9;BBB>BD@C@BBBBBCCACCCA@>AGAABC?C@BAAABCBBB@BBBBB3AA>ABBB=ACCD?C@A?BD<>>ABAB?BBBBBBBB>@==:=>BA@@@@>><>?AB<>>@A<;;@BAA@A???B<>>?;??;?<@@@?F@@??<@??AA5A;>:;;;;:*:>7777-7/////77-////.$..2293935505:88888596;???;>56//,/==<?<;;>@@>>>BB>>==8<>?>?;???@<?D:A>>>
@ATNG8:01250:04783
GATGGTAGATACTCGCTGATACACCCAGAAGATCAGGAACTCTAGAAGAATTCAGATTTTTAACACGAGAGTAAACGTAAAAAGAAGGTTTTACAAGACTCACGTTAACAATATTGCAGCAGTACGCACACAATCGAAGCGCAGTAAGGATGGCTAGTGTAACTAGCAAGAATACCACGAAAGCAAGAAAAAGAAGTACGCTATTAACTATTAACGTACCTGTCTCTTCCGAAACGAATGAGTACTATAGACTATCTGAGACTACCATCGTTATCGGAAAGTCT
+
@::BA@AABCBCC@A@BBBACCCCD>CCB?DCCCBB?A?BBBBBBD>AA>B?BBBBBBBB3B?DBAACCBBBBB9A>;;;;;*;D>C>BBB:BCEAIBCBCCA@@?A?BG@CAC?BBDCBBBBDCBBBCBBB@DCCC?BBBBBB>><@@CBC?CCCCBACC?CBBBBB?AC?999=AABCC>B??;?@@AB2BB=@888B@@@@:=:=A??3838ADCD?BBCCB??;?:?BB=BAA=AAAABBBBCCB@@???@BBDBBBBBBC@BBB??<?BBB?CC>CAAB
@ATNG8:01257:04782
GATGGTAGTAGTACACTAGTCATACCAGAAGATCAGGAACTCTAGAAGAATTCAGATTTTTAACACGAGAGTAAACGTAAAAAGAAGGTTTTACAAGACTCACGTTAACAATATTGCAGCAGTACGCACACAATCGAAGCGCAGTAAGGATGGCTAGTGTAACTAGCAAGAATACCACGAAAGCAAGAAAAAGAAGTACGCTATTAACTATTAACGTACCTGTCTCTTCCGAAACGAATGAGTACGAGAGAGCATACGTGTCTACCATCGTTATCGGAAAGTCT
+
CCCC?@B@C:;;DCCCCCCCH@@AB?BBB@BBBBBC@C@DCFCCDB@CC?B?BBCCCDDC3B?BBBCCCCDBAA;@=A@@@@0@B>C6;;;6;BB?CBBACCC;;8;?AA?BCC@CCDABCCGGD;;;BB@@=@ACC:9:CCBAAB?C@EAA?BCBDBBAA>AAACBB?CC<9::<??AAA;@@>;::::;+;>9>;;;;===@=@=@@AG<?=>>BBC@CBBA???;?<?EK>CCC>BAAAABBCBB>>>@BCB>;;A???AAD=?=>>B;==>@<@B:@>>>
@ATNG8:01230:04842
GATGGTAGCGAGCGAGTGTGTATACCAGAAGATCAGGAACTCTAGAAGAATTCAGATTTTTAACACGAGAGTAAACGTAAAAAGAAGGTTTTACAAGACTCACGTTAACAATATTGCAGCAGTACGCACACAATCGAAGCGCATTAAGGATGGCTAGTGTAACTAGCAAGAATACCACGAAAGCAAGAAAAAGAAGTACGCTATTAACTATTAACGTACCTGTCTCTTCCGAAACGAATGAGTACTGCGTCTCACTCTCGCCTACCATCGTTATCGGAAAGTCT
+
AAAB@BCBBBBBBBBBBBBBCCCAA>ACC@BBBCA@>A@BBBCCBB?BB?C@BB@@@BCC2B@CCCFFCCCCCD>BCBCCCC5BB@C@CDD9BBFBDCCCBAB;:7;@BC@BCB?CBCCCA@AACBBBBBBJ@CAAA@BBBDBC>@=@=@BB?BBCB@AAD@CBDB;:85C?CDC@BB???8;=@;00000)00)/:>><;@@@=A999@B?C?CCAAA?BBBBBBB@F@AA@;@@@=?ABBB?@?BBBBBBB>?>DBBBB=A>?<99??C@B>=A@BD:=:68
@ATNG8:01231:04852
GATGGTAGCTCACGTACGTCACACGTACTCATTCGTTTCGGAAGAGACAGGTACGTTAATAGTTAATAGCGTACTTCTTTTTCTTGCTTTCGTGGTATTCTTGCTAGTTACACTAGCCATCCTTACTGCGCTTCGATTGTGTGCGTACTGCTGCAATATTGTTAACGTGAGTCTTGTAAAACCTTCTTTTTACGTTTACTCTCGTGTTAAAAATCTGAATTCTCTAGAGTTCCTGATCTTCTGGGTCTCTCTCTCACGCACTACCATTCGTTATCGGAAAGTCT
+
///;6;????BABBCDDCBBBBCC@@BDDC99;9EDD>CC?C?CCCCCCC=CCC@A>A@DCBB>A?ABBBABBBC<77777'7<:?BBB=BBCC?B@@<@B>==>CBB?ADDBA?CC=D>>8<8=??>=<<>9>A>>:>???=<<<??A@??>>>:>>>:88688<>>@@@@AA;>::::1:<A<???>=/<<666.666///999>47777+6//-;272///;;;87717+//:9==<??BB:BB===AAAB==>AAA;6394--*-33-366609@6@@=>
@ATNG8:01239:04878
GATGGTAGGAGACACGTCGCACACGTACTCATTCGTTTCGGAAGAGACAGGTACGTTAATAGTTAATAGCGTACTTCTTTTTCTTGCTTTCGTGGTATTCTTGCTAGTTACACTAGCCATCCTTACTGCGCTTCGATTGTGTGCGTACTGCTGCAATATTGTTAACGTGAGTCTTGTAAAACCTTCTTTTTACGTTTACTCTCGTGTTAAAAATCTGAATTCTTCTAGAGTTCCTGATCTTCTGGGCTGCGCTGATATGCGCTACCATCGTTATCGGAAAGTCT
+
;55<7=CC@BBBBBCCBCCEBCBCBA@@565949@B@<AD@C?A@ACABB@CCBAA@C@AABE?B@BBBBBBAAB<@@@@@.@A:@AA@:?C??8:9A>AF@BBBBBB?BBCBEB??;?BB;>;;;:;;>>C=D=;;5;>>;;;@>=>DBB;;;?:;;;:;;5;;>>?B>==>A8=====2=:?;>>AA@/@AAAD:A:::AA@@==:=A@@/A=>=A<@<>>:=??A???=B<A@;;<A<=99919///<999>>>>>==@;;;=;;;AA<AA;;7;B:@ABA
@ATNG8:01241:04831
GATGGTAGCACGACACGACGATGTGTACTCATTCGTTTCGGAAGAGACAGGTACGTTTAATAGTTAATAGCGTACTTCTTTTTCTTGCTTTCGTGGTATTCTTGCTAGTTACACTAGCCATCCTTACTGCGCTTCGATTGTGTGCGTACTGCTGCAATATTGTTAACGTGAGTCTTGTAAAACCTTCTTTTTACGTTTTACTCTCGTGTAAAAATCTGAATTCTTCTAGAGTTCCTGATCTTCTGGTCTACTACACTGTACTCTACCATCGTTATCGGAAAGTCT
+
A;;B?BAAABBB=G??BB;;6ABBBBBCCBBB?BCBD?CC?BGHGDDDBB@CBB;:;,;9=<@B:A:AC:::A@>><8;<<=+=@<A999(97937???>AB999@D??;??BABBBB?AAA;A<AAA@@?>><>@BB<@???::;?AAA??::9;:?@A<AA=B<?@?@?====9>;;;;/::>489888(9>8988(76=78796//----$--..538.5526<;5557297=@:::<:???<?@@@>==@???AA@@@>>=@<@<==@<@@@@<@A8=<<<
@ATNG8:01258:04876
GATGGTAGTAGTACACTAGTCATACCAGAAGATCAGGAACTCTAGAAGAATTCAGATTTTTAACACGAGAGTAAACGTAAAAAGTAGGTTTTACAAGACTCACGTTAACAATATTGCAGCAGTACGCACACAATCGAAGCGCAGTAAGGATGGCTAGTGTAACTAGCAAGAATACCACGAAAGCAAGAAAAAGAAGTACGCTATTAACTATTAACGTACCTGTCTCTTCCGAAACGAATGAGTACACACTCTCATATGACACTAATCGTTATCGGAAAGTCT
+
?@AC@BBCBBBBCCCCCCDFJBBAA?ADD?CCBC9999@BBDDDCC?BB?D?BCAAACDC2A?CBABBCCC>>>7>?@CCCC5BAAB5;;;.<CC=CCCBBBD;:7;?BB@CCC@CCA@BDCEBBBDBBBBC?CBBB>AA@@??>><@?BCC@CCCCBBBB?BBBBBB>BB@AAA>AAABA<A@><:9999(9>:@877ABBAA7:7;==>1818>B@A?ABAABBB?B?BBC=B@?<?CCBBBCCCCCCBB;;;>>BBBBBBD?CBBB?BBBB?BB=B:99
@ATNG8:01263:04866
GATGGTAGATACTCGCTGATACACCCAGAAGACAGGAACTCTAGAAGAATTCAGATTTTTAACACGAGAGTAAACGTAAAAAGAAGGTTTTACAAGACTCACGTTAACAATATTGCAGCAGTACGCACACAATCGAAGCGCAGTAAGGATGGCTAGTGTAACTAGCAAGAATACCACGAAAGCAAGAAAAAGAAGTACGACTATTTAACTATTTAATCGTACCTGTCTACTTCCGAAACGAATTGAGTACGTGTGACGTACGTGAGCTACCATCGTTATCGGAAAGTCT
+
78:A:BCCCCBB==666666>>99946<??@A>59.9.94499:>:>@4958BBBBCBB.?;>?;>@?B@BBB69833777$77,3/777+7796:22.975..(..32,2-.(.377757;>>>>>>>>>:=C>>:=;:;;;;A:=:>@@;@C;;;>??;?@A?BB?DC=@:;4::876(5<<:?<<<<+<<5//.;=:::777,89::///(/(/9;<=A<??@>;:::;A=A;=19:;*/*/;=698555;<<:888555;===>?B;>>???;@>>><AD;B?>>
@ATNG8:01225:04894
GATGGTAGAGAGAGCTCTCTCATCGTACTCATTCGTTTCGGAAGAGACAGGTACGTTAATAGTTAATAGCGTACTTCTTTTTTCTTGCTTTCGTGGTATTCTTGCTAGTTACACTAGCCATCCTTACTGCGCTTCGATTGTGTGCGTACTGCTGCAATATTGTTAACGTGAGTCTTGTAAAACCTTCTTTTTACGTTTACTCTCGTGTTAAAAATCTGAATTCTTCTAGAGTTCCTGATCTTTCTGGGTCTACGCTCGTCGCGCTACCATCGTTATCGGGAAAGTCT
+
BBBC?CCCCCCCDDC@AABCCHCCCBBCCCCB@BCCC>BB@B?CCCCDBB?BCCBB?B?BABA?B>AAAB@@CCC?<<<;;;%783:999(3AAC@CBB@CC<===DBB?ACBCB@@@;AAA;A;????<<<=;?A@@9=>@@<<;>?CCAA====;>>>;AC;A:?==>?=>=>9??@DD5?:;655555'6:99;.6/////>:7;7;DED/A???@;?;;;7;>>===<:?6::ABBBA6:69>6;///888>===???@>>9=7==>6617<///*/817:<<
@ATNG8:01237:04894
GATGGTAGTATCTGCACACTCTGTCCAGAAGATCAGGAACTCTAGAAGAATTCAGATTTTTAACACGAGAGTAAACGTAAAAAGAAGGTTTTACAAGACTCACGTTAACAATATTGCAGCAGTACGCACACAATCGAAGCGCAGTAAGGATGGCTAGTGTAACTAGCAAGAATACCACGAAAGCAAGAAAAAGAAGTACGCTATTAACTTATTAACGTACCTGTCTCTTCCGAAACGAATGAGTACTACTCTCAGAGACACACTACCATCGTTATCGGAAAGTCT
+
<5:;?>==A??;;;<<;<<@AA<<;;699?CCBBAB?B=@ACBA@B<87-71378=9;;<+;7B=C774?>9==68844444$45.5499909;<6;666555@@3:554.4=:3:??>>@@@:99>@?>;;:665>454::3348105>00+/::999AB<???<<<8=<9<>>/98878)777/89897(2:.555>==>78496//)//)/7;;@@@=@A@ABBB>A>@DD<B>><?CBBBBBA???99:?>>@::::76222,2288=;>>>A8>>5=<:8
@ATNG8:01238:04913
GATGGTAGTATATCGCGTCGCTATCCAGAAGATCAGGAACTCTAGAAGAATTCAGATTTTTAACACGAGAGTAAACGTAAAAAGAAGGTTTTACAAGACTCACGTTAACAATATTGCAGCAGTACGCACACAATCGAAGCGCAGTAAGGATGGCTAGTGTAACTAGCAAGAATACCACGAAAGCAAGAAAAAGAAGTACGCTATTAACTATTAACGTACCTGTCTCTTCCGAAACGAATGAGTACTGTATCTATGTGTGCGCTACCATCGTTATCGGAAAGTCT
+
8844.4:;<:;;@@???>?A;;;B>8@@@=A;;;A@=A@CBBDCBA>@@<@<@C@00000'060//7788::::4::?@@@@+@B<@.999&5<@;BAA@<@;>?5;5;;5;AA?CBAABDDCCCCCBCBBD@CCDD?AABAAAAA>A5;::29<;;=888>A??ABB?C?:??;///?@@7??C@99<;;+9929<<>;;;=><>;>@>><>=>>@@@?B:9:@::39>AAA<A::59@?AA;;<;;?@@@ABB@@A<;<555<087;;D;>>==9<>37---
@ATNG8:01240:04924
GATGGTAGTCTCAGATAGTCTATAGTACTCATTCGTTTCGGAAGAGACAGGTACGTTAATAGTTAATAGTCTGTACTTCTTTTTCTTGCTTTCGTGGTATTCTTGCTAGTTACACTAGCCATCCTTACTGCGCTTCGATTGTGTGCGTACTGCTGCAATATTGTTAACGTGAGTCTTGTAAAACCTTCTTTTACGTTTACTCTCGTGTTAAAAATCTGAATTCTTCTAGAGTTCCTGATCTTCTGGGATGTGTGCGCAGTGCCTACCATCGTTATCGGAAAGTCT
+
BA@@7;<<AB;55<555555599///////4:7<<<=6=?:=26599955.5/77:6:+//::6:,--------578489<<<);;043::23344.4<<5::0444<<>9@ABBAABA79:C?B>BCCAA;;?=AA6969@@>@@=00/;7/0/::39::388383889555;<<9<A<?>0<7<.5555'59:::1;66666<;;;<????+<556;5;7<>:=A@@9597@5>:;?@@??@?D5>9995==:545;;;=9;;;:=<:56.5;55.59099>?
@ATNG8:01242:04921
GATGGTAGTATCTGTCTACGAGAGCCAGAAGATCAGGAACTCTAGAAGAATTCAGATTTTTAACACGAGAGTAAACGTAAAAAGAAGGTTTTACAAGACTCACGTTAACAATATTGCAGCAGTACGCACACAATCGAAGCGCAGTAAGGATGGCTAGTGTAACTAGCAAGAATACCACGAAAGCAAGAAAAAGAAGTACGCTATTAACTATTAACGTACCTGTCTCTTCCGAAACGAATGAGTACTACTCTCAGAGACACACTACCATCGTTATCGGAAAGTCT
+
;44:5:CCBBBBBBCCHGAAABCDC?BCC?BBBBBC?B@CBB@?@B?CC?C?@@@?????1?@DFBAAABBBBC9=>;;;;;.;B>C5;;;6;DDBDCCDCCCCD@C?BB?ABB?BBBBCCBCCDDDBBAAC@BBBB?BBBBBBBB@C@C9:9:CBBBCCC@BBAAAB?CC@CBB59:::929@>;=????1;A<B>>>AB@A@7:7:??A:>:=DAAA@BBAACBC8:9:CA;C999:BCABBBBCCBBBCAAAB@@@@???AC=A???A<@A?<7;;06///
@ATNG8:01244:04908
GATGGTAGTGTGTCTCTGAGAGTAGTACTCATTCGTTTCGGAAGAGACAGGTACGTTAATATTAATAGCGTACTTCTTTTTTCTTGCTTTCGTGGTATTCTTGCTAGTTACACTAGCCATCCTTACTGCGCTTCGATTGTGTGCGTACTGCTGCAATATTGTTAACGTGAGTCTTGTAAAACCTTCTTTTTTACGTTTACTCGCGTGTTAAAAATCTGAATTCTCTAGAGTTTCCTGATCTTCTGGTATGACTAGTGTACTACTACCATCGTTATCGGAAAGTCT
+
;55<9>BBBC@@@D@ABDCFCBBBB@@BBBBD?ABAC>CC?B?@@ABBCDACCC;;6;?ABC?C?CBBAA:9;@;@AAAAA';@8ABA=7=AAA@BBB@CB@CBCCA@?AAAABBDD?CAA?C?BBBB@@@@@BCBA>BCC@???@@@A@@@?>><>@A=>>;>=?>?==>A>>:>????6?:>:=<;<;;%86333-------8355+2222$27533272../6659567.7=>>=;//,/6>68====>@AAAD??@?@@@@>=BAA@@=@@<<9<>3>=;:
@ATNG8:01245:04881
GATGTAGGCGAGAGTGAGACGCAGTACTCATTCGTTTCGGAATGAGACAGGTACGTTAATAGTTAATAGCGTACTTCTTTTTCTTGCTTTTCTGTGGTTATTCTTGCTAGTTATCACTAGCCATCCTTACTCGCGCTTCGATTGTGTGCGTACTGCTGCAATATTGTTAACGTGAGTCTTGTAAAACCTTTCTTTTTTACGTTTAACTCTCGTGTTTAAAAATCTTGAATTCTTACTAGAGTTCCTTGATCTTCTGGCGCGTATGTATGTCGCCTACCATGTTATCGGAAAGTC
+
,,,,,,,(,74;4<@ABB;66;;<<<@>@::2;>==9<86:)----66697:=88739)///9396779:888::6?>=<>1==<>////&/--99(-(-3.39.57;::96/.../.5999686,2,,,,,,,256.5589377799:585><<<<9990---0--*-4;=@@>==?>75778:-94<=1788888%/;767066/////6;;;;06@>>+;//*-9-3-//)/398889826(.(.76783....335555=?A?>>>@@@<?@?;@A>><;776255'*((
@ATNG8:01248:04921
GATGGTAGGAGACACGTCGCACACGTACTCATTCGTTTCGGAAGAGACAGGTACGTTAATAGTTAATAGCGTACTTCTTTTTCTTGCTTTCGTGGTATTCTTGCTAGTTACACTAGCCATCCTTACTGCGCTTCGATTGTGTGCGTACTGCTGCAATATTGTTAACGTGAGTCTTGTAAAACCTTCTTTTTACGTTTACTCTCGTGTTAAAAATCTGAATTCTTCTAGAGTTCCTGATCTTCTGGTGTCGTCTATCATGTACTACCATCGTTATCGGAAAGTCT
+
///:5;=?>?BBBB@@@BCCBBDDBBBCBB<<4<BA@=B@=B=;;;;>>B:==CBB?B?AAAA?A@ABB:99:;;<?????,=?9@9:9,3=<>;@;>8>B?BBBAAA?BAAABA??=:;;;?:==@@;;;B=>>>A<>>>>>>>=>AAAA===?6;;;;;;5;=;;;>A====997778(76=:@BBBB/BB>==8=>??@?=<:;5;AAA/?>==@=C=AD=A@;;;>=;?:<<AA::7:??;===AA@;;;>A@@@AAA???<A@@@A;@>??9>>6;;<>
@ATNG8:01255:04920
GATGGTAGCGAGCGAGTGTGTATACCAGAAGATCAGGAACTCTAGAAGAATTCAGATTTTTAACACGAGAGTAAACGTAAAAAGAAGGTTTACAAGACTCACGTTAACAATATTGCAGCAGTACGCACACAATCGAAGCGCAGTAAGGATGGCTAGTGTAACTAGCAAGAATACCACGAAAAGCAAGAAAAAGAAGTACGCTATTAACTATTAACGTACCTGTCTCTTCCGAAACGAATGAGTACCTCTCAGACGCTCGTCCTACCATCGTTATCGGAAAGTCT
+
?:;;9=CCCECA@ABBBBBBCCCGC@CBB>BBAB::6;>AABBBBA>BB?B===>:9::;*;<CCCCCCCDCCB;??;:;:;$;@9=595,5<<8>CBDGCAA@@D@CB?BCC?AABBCA@@CCCCCCCCC@DCCD=AACCCCBB<@=@9:6;BBABCBB@BCCBBB@BB?BCB3::9999+99:3:>?@@2=?;?788BCCCC>A=====9=;>>B@@<@@AABBB?B?AAA<AAA>ABBCBBB@?@>BBBBCCCCBBB@<??@;;:;?B?BCCDACE>C???
@ATNG8:01257:04893
GATGGTAGCTCTGCTCTGACTCTCGTACTCATTCGTTTCGGAAGAGACAGGTACGTTAATAGTTAATAGCGTACTTCTTTTTCTTGCTTTCGTGGTATTCTTGCTAGTTACACTAGCCATCCTTACTGCGCTTCGATTGTGTGCGTACTGCTGCAATATTGTTAACGTGAGTCTTGTAAAACCTTCTTTTTACGTTTACTCTCGTGTTTAAAATCTGAATTCTTCTAGAGTTCCTGATCTTCTGGAGATATCATCAGCGAGACTACCATCGGTTATCGGAAAGTCT
+
////)/777//6B>B?@;;;;<>666?C?<<<@BB>>8>>9=:===?;@<<@>>=<15.5:54.5.5:<>>>?;=499444$44.4===6A;;<7;;>466:>A@C9945;55555<7<<<0505555566=8====8<656@=<<<AA@99459495<8@B<?7>@@@>:<55.56;>?9@@DBCBB@@,@9999,5<<?559<5//)///&////:6:6<=7<:44444.4588:<::5::;9<<<559>::<;99<;555<:958---(-3888809:/6---
@ATNG8:01258:04881
GATGGTAGCACGACACGACGATGTGTACTCATTCGTTTCGGAAGAGACAGGTACGTTAATAGTTAATAGCGTACTTCTTTTTCTTGCTTTCGTGGTATTCTTGCTAGTTACACTAGCCATCCTTACTGCGCTTCGATTGTGTGCGTACTGCTGCAATATTGTTAACGTGAGCCTTGTAAAACCTTCTTTTTACGTTTACTCTCGTGTTAAAAATCTGAATTCTTCTAGAGTTCCTGATCTTCTGGACAGAGTGTGCAGATACTACCATCGTTATCGGAAAGTCT
+
>@AA?BCBBBCB=B=@A@@966=ACCCCCC;;9;BBE?CC?B@CCDCCCC@EDB998:?AABC@B?CBBABBBBA=?????.>@;D899.9????CBB?BB?@??DCC?BBBBBDDD;@@A6:49<;;<=:97:?@A7;;@?==>>>>BAA=::;188;5;B=A=AA<;;@@;>8<:;;;1;:A======+;;>>>7?;;;?>?>;;5;>>>/?;;;A=?<@?=?>>=@@@;@=BB?>>>7;;>=AAAB>==;;;;;??>>>A@A<>>???;?@??<?@:@AAA
@ATNG8:01259:04912
GATGGTAGAGTACAGTGTAGTAGACCAGAAGATCAGGAACTCTAGAAGAATTCAGATTTTTAACACGAGAGTAAACGTAAAAAGAAGGTTTTACAAGACTCACGTTAACAATATTGCAGCAGTACGCACACAATCGAAGCGCAGTAAGGATGGCTAGTGTAACTAGCAAGAATACCACGAAAGCAAGAAAAAGAAGTACGCTATTAACTATTAACGTACCTGTCTCTTCCGAAACGATGAGTACACATCGTCGTGTCGTGCTACCATCGTTATCGGAAAGTCT
+
@@AA?BCCCCCCC@@BDDCCBDCCC?BBD?CCCC@@??@BACCBBA>AA?A?BBB<<<<<1>?CDA?@AAACAC=BBBBCBB5AB<A5<;;.<CC@CCBBDCCCC?C?CC?CA@=@CCCCCCCBBBCCBCCC?CDCC?@@BBAAAB?B?B??<?CABBCBB?BCCBBA?BB?BBB?AA@A@9===;88888(8=:=888@@@?@=?<@>?B7:7;ABBB?BAA@@??<?;?DF@CCBBBBBABBDDDDA@=@@BBBCABBBBBC?BBBBD@CAAA@AC>D?::
@ATNG8:01261:04891
GATGGTAGGTGCACATGAGTGTATCCAGAAGATCAGGAACTCTAGAAGAATTCAGATTTTTAACACGAGAGTAAACGTAAAAAGAAGGTTTTACAAGACTCACGTTAACAATATTGCAGCAGTACGCACACAATCGAAGCGCAGTAAGGATGGCTAGTGTAACTAGCAAGAATACCACGAAAGCAAGAAAAAAGAAGTACGCTATTAACTATTAACGTACCTGTCTCTTCCGAAACGAATGAGTACTATGTAGAGCTCTATACTACATCGTTATCGGAAAGTCT
+
AAAD@DCB?BBBCAAADEDAAAFBB?BCC@BBBB@?<??CCBCCBB=AA7:8;BCDCDDD3B@CCCBCBBBBBB>BCCCCCE5BB>A6;;;6;BB?CCBBBBCCB@B?CC?BBB?BBBBDBBBCCCCCBBCC@CCBB?BBBABBBB>@>B997:AAABBBC@CCCAAB?BB>BBB=@@@@@:99:;999999%9>9=???ACA>>1918<=>:>;>>BBC?BB@@@BB?C@CCC=B;;8:ACCCBBBBBBBBCBBBBBAA?>?==@@@>===AAAA=BB7;;A?
@ATNG8:01215:04958
GATGGTAGTATAGAGCTCTACATAGTACTCATTCGTTTCGGAAGAGACAGGTACGTTAATAGTTAATAGCGTACTTCTTTTTCTTGCTTTCGTGGTATTCTTGCTAGTTACACTAGCCATCCTTACTGCGCTTCGATTGTGTGCGTACTGCTGCAATATTGTTAACGTGAGTCTTGTAAAACCTCTTTTTACGTTTACTCTCGTGTTAAAAATCTTGAATTCTTCTAGAGTTCCTGATCTTCTGGTATACACACTTCGCTCGCTACCTATCGTTATCGGAAGCTATCATCCGA
+
:?>@=ABCBBBCBBBBCCCICCCCCBCCCFCC?BBBD:;;;@;@@>A?<<9?===?8B9@@AA8?8;=??=?87;338333$7;6>887'299;488=67917>:<=?;@=>=;:88/6>>4:7:9==;;;>:=A?@18888==A==77663---*--849;4=8:<<;;9977153577)5(/.....$.6699-556555555=6;AAA.;::29A8><>?<@BB@;:;8=5;6;///49996>B@;;;::7717<99<777=<5::==:;5:><<6<8<966662,,),,
@ATNG8:01217:04975
GATGGTAGTATAGAGCTCTACATAGTACTCATTCGTTTCGGAAGAGACAGGTACGTTAATAGTTAATAGCGTACTTCTTTTTCTTGCTTTCGTGGTATTCTTGCTAGTTACACTAGCCATCCTTACTGCGCTTCGATTGTGTGCGTACTGCTGCAATATTGTTAACGTTAGTCTTGTAAAACCTTCTTTTTACGTTTACTCTCGTGTTAAAAATCTGAATTCTTCTAGAGTTCCTGATCTTCTGGGTGCGCTACAGTCTCTCTACCATCGTTTATCGGAAGTCT
+
@:>@<??BAAA;:555<>A;@>>ABBCCBB@@:@@@@;@B?CACCBCDCC<AAAAC7:6:A=>:?9=?=@AB<<<7::9::+::6<?@<<@BBC;?>>=@@=AAA@@A<A?B>>>??:>;;6;:=AAA@?@C=>>>A:==>>;;;@@@A@@>===6;:;9==;>=AAA<AA>>><@@CAA/A=C:??AAA/@@>=>8==??ABAA@?8====+977/8486//+/659@??9>7;;?>>A:==AB:==///:::;===>>>>@@@<@==;7607<<<+/,/:::
@ATNG8:01221:04971
GATGGTAGCTCTGCTCTGACTCTCGTTCTCATTCGTTTCGGAAGAGACAGGTACGTTTAATAGTTAATAGCGTAACTTCTTTTTCTTTGCTTTCGTGGTATTTCTTGCTAGTTACACTAGCCATCCTTACTGCGCTTCGATTGTGTGCGTACTGCTGCAATATTGTTAACGTGAGTCTTGTAAAAACCTTCTTTTTTACGTTTACTCTCGTGTTAAAAATCTGAATTCTTCTAGAGTTCCTGATCTTCTGGCTGCGCTGATATGCGCTACCATCGTTATCGGAAAGTCT
+
;;<D@HDBBA;;>>?@@AAAA@AA;9.59949.488809:5:756655=>7<AC@BD6;59>9=3>9=@:<<<=8<<899999(9:;1445<4<<;<6;555)5<.5555<>8<<<<<???7<?@;>:@@@>@CAA=ABBA>BB@:;9@@>@=<@@DCC@;;:@CC?C=?@C@@ACCE>B;;;??,><@2999995#59;<<4<65555555:5<:::(94455.55:<640000/;6:6?;;<:?;??B=BBBB???@@ACCCCCCBBBACCBBI@CCCC@CC<BA;;
@ATNG8:01225:04960
GAAGGTAGTGTCAGTGCGCGTCGTCCAGAAGATCAGGAACTCTAGAAGAATTCAGATTTTTAACACGAGAGTAAACGTAAAAAGAAGGTTTTACAAGACTCACGTTAACAATATTGCAGCAGTACGCACACAATCGAAGCGCAGTAAGGATGGCTAGTGTAACTAGCAAGAATACCACGAAAGCAAGAAAAAAGAAGTACGCTATTAACTATTAACGTACCTGTCTCTTCCGAAACGAATGAGTACGAGAGAGCACACGTGTCTACCATCGTTATCGGAAAGTCT
+
A=7<9<CBABBBBCCDCCCCCBAABACEC@CCCCCG@B?CBCBBBB?CC@D@CCBBA@@@2A>BBCBBBCAABC=A9;;;;;*;C>A5;;;.;FF@CCDCCCB;;7;@BB?BCC@CCBBCCCCCCCCBB@@@@BBBC?BBBBBBAB>B?B@@=@BBCBBGC?AAABBB?BB?BCC>AABBC>AAA<:99988%8@;@<==@A?>>8=8;;;A5;5;?B;;8:B@@@A@=@?ACC>CCC?BAAABBBBBBA@AAABBBBBBC@?>==:=>>?A>BB:918>7?;::
@ATNG8:01227:04952
GATGGTAGCATCATGCATATCTCACCAGAAGATCAGGAACTCTAGAAGAATTCAGATTTTTAACACGAGAGTAAACGTAAAAAGAAGGTTTTACAAGACTCACGTTAACAATATTGCAGCAGTACGCACACAATCGAAGCGCAGTAAGGATGGCTAGTGTAACTAGCAAGAATACCACTAAAGCAAGAAAAAAGAAGTACGCTATTAACTATTAACGTACCTGTCTCTTCCGAAACGATGAGTACAGAGAGTACGATATGTCTACCATCGTTATCGGAAAGTCT
+
;55<9<<<<>BABB@<6;A;?@@BC@BBC>@;;6>>:>?CBBBBBC=:?7?6<8CCCCCC+=6<:<;=8888@=399:::::+>>9>5?>;0;9==@@BA;;9=98=899.49<7<>=<BCCCCCBBB;;;C?<;:@=@@C=@;;=6?:?>>8>@@:;98A499@@@A>==/33:487::;29//(//////#/:4;7589>>@A<@=@88:9?>DFB;;8;@A@=@@-.--::/:---666;<;BB@=8==8<:BC@??@B>>>=?=>=>9>>994;<6:///
@ATNG8:01235:04936
GATGGTAGTGCGTGAGAGAGAGACCCAGAAGATCAGGAACTCTAGAAGAATTCAGATTTTTAACACGAGAGTAAACGTAAAAAGAAGGTTTTACAAGACTCACGTTAACAATATTGCAGCAGTACGCACACAATCGAAGCGCAGTAAGGATGGCTAGTGTAACTAGCAAGAATACCACGAAAGCAAGAAAAAAGAAGTACGCTATTAACTATTAACGTACCTGTCTCTTCCGAAACGAATGAGTACTACTCTCAGAGACACACTACCATCGTTATCGGAAAGTCT
+
9;;;@AABB@?;<;;;;;;;=@?><4<<=15594::5=<:;:::?C>BB=?<>A@9:999$317778779373;33366@@<)9939.555&59949655==;;;5:7<<8=AA;@A:9:B==@EA@<BAAA>A<:;8;:@BA?BB;<:<00*/://0/<@;BBBABB@BB;??=4<<=9=298;4337788%9?;;<>AAAA>=:=<AABE7;5;>;;;>@CCDCCC?B<??E>F??<>BBB@AABAABBBABA???=?>;:;>A9=>>>A9>>8/,/>1:///
@ATNG8:01235:04958
GATGGTAGTATCTGTCTACGAGAGCCAGAAGATCAGGAAACTCTAGAAGAATTCAGATTTTTTAACATCGAGAGTAAACGTAAAAAAGAAGGTTTTACAAGACTCACGTTTAAACAATATTGCAGCAGTACGCACACAATCGAAGCGCAGTAAGGATGGCTAGTGTAACTAGCAAGAATACCACGAAAAGCAAGAAAAAAGAAGTACGCTTTTAACTATTAACGTACCTGTCTCTTCCCGAAAACGAATGAGTACGTGTGACGTACGTGAGCTACCATCGTTTATCGGAAAGTCT
+
9444.4:@BB@@@BCCBCCBAB@>>4=<;5:=00/8)//(/9:345=8;;48678373>9>;'>8?=99;<<<8@@?974/:;;:;$//(/(///&/9;4888::95222'22'22+257+2256<>>>=ABEDCC@?;@C@@=??BA???A<A@CAA?ABABBBBB?BDCBBB?BB=???4::@@@@6AA96:===;<&--+----:6:::)806<;;2927;;66/55677::065'/...&...(....5579999=??AA@?>?@>>>CBB<A;::;;1::9:6:91///7
@ATNG8:01237:04976
GATGTAGAGAGACTGTAGCGCACCCAGAAGATCAGGAACTCTAGAAGAATTCAGATTTTTAACACGAGAGTAAACGTAAAAAGAAGGTTTTACAAGACTCACGTTAACAATATTGCAGCAGTACGCGCACAATCGAAGCGCAGTAAGGATGGCTAGTGTAACTAGCAAGAATACCACGAAAGCAAGAAAAAAGAAGTACGCTATTAACTATTAACGTACCTGTCTCTTCCGAAACGAATGAGTACGAGAGTCAGAGCAGAGCTACCATCGTTATCGGAAGTCT
+
;59C>CCCCCCCCCCCCDFCAAAF?CCC@CCDD??=@?BABBBCB?CC?C?CBA@@@@@.@=AABAEBAA:::29AAABBA0AA<>9>>>3@BC@DHCCBBC@@<A@BC@MAA>AABBCBBBCCBCCCCAB>BCCC?B???CCCD?B?BAA>ACBBBBCC?CCCBB?=??;0009;=/76-8<<9889888%/;69///99@@A=A<A>??<@=@@CAA?@CCABAA=?=?BD;AAB>BBBBDBBBCCCCBBBBBBBBBBBBBB@<@>==@::99;6<8==@?
@ATNG8:01240:04968
GATGGTAGTGTGTCTCTGAGAGTAGTACTCATTCGTTTCGGAAGAGACAGGTACGTTAATAGTTAATAGCGTACTTCTTTTTCTTGCTTTCGTGGTATTCTTGCTAGTTACACTAGCCATCCTTACTGCGCTTCGATTGTGTGCGTACTGCTGCAATATTGTTAACGTGAGTCTTGTAAAACCTTCTTTTTACGTTTACTCTCGTGTTAAAAATCTGAATTCTTCTAGAGTTCCTGATCTTCTGGGATGTGTGCGCTGTGCCTACCATCGTTATCGGAAAGTCT
+
88<?5=8:////---////779555<<566:;8?777*4424.49::=@@<//0@A*0,0<<@7C=@9:<?@@9?6;<AAB0BB?:66>2@995.555.5>9;;;==>8>;;;;;;=9=??:=?BB;;;@@@;>@;>466@999>>555<<<<;;5:<@699?B@CBCBBBBCB?@@@@@7@?B?BCCBC5@AACC>BBB;;;:;BA>@@@@0@@ACDAD@BB@BBDBBBB>A?AA@@@@;??@@8@AAC;;;;A;;<9999==D499?CC@::9A;>=8>999
@ATNG8:01244:04954
GATGGTAGATATATGCACGCTCTACCAGAAGATCAGGAACTCTAGAAGAATTCAGATTTTTAACACGAGAGTAAACGTAAAAAGAAGGTTTTACAAGACTCACGTTAACAATATTGCAGCAGTACGCACACATTCGAAGCGCAGTAAGGATGGCTAGTGTAACTAGCAAGAATACCACGAAAGCAAGAAAAAAGAAGTACGCTATTAACTATTAACGTACCTGTCTCTTCCGAAACGAATGAGTACGAGAGAGCACACGTGTCTACCATCGTTATCTGAAAGTCT
+
88>A>BBBB@@;;;CCCGECBBCBC?ABB@CBCC@A?AAFFD@@@AADD?C?@AACBCCB3B@CCCAAACDCCC>@?@BDBB2@@<@<@@@9ACCACCCCCCBBB?C@BB@BBB@BBCCCBBBCCCCBBBBBD@CCC?B@?>???>9@?CAB?BCBCBBDC@AAAAA?@BB?>>?399999,9<<;::::::%:?;??>?BBBBC:>:>@@?6:7:>BBB@AAAA@::5:=@AA9B::89BCCFCCCAAADAAABDDCCCCCC?8717:;:C?BBCBBBA<B??;
@ATNG8:01252:04947
GATGGTAGTATCTGTCTACGAGAGCCAGAAGATCAGGAACTCTAGACGAATTCAGATTTTTAACACGAGAGTAAACGTAAAAAGAAGGTTTTACAAGACTCACGTTAACAATATTGCAGCAGTACGCACACAATCGAAGCGCAGTAAGGATGGCTAGTGTAACTAGCAAGAATACCACGAAAGCAAGAAAAAAGAAGTACGCTATTAACTATTAACGTACCTGTCTCTTCCGAAACGAATGAGTACGTGTGACGTACGTGAGCTACCATCGTTATCGGAAAGTCT
+
777@<>9@A@BCBAAABBC;;;BCB=@?@?BA@@@A<@:?=?==<=?9:19:@@998BBB1=8C@AACBBBAAA;?:;:DDD1BB?A;@@@8@AB?BBCCFIEBB@B@BB@CCC@BBCCBBBCCBCGCAAAB>BBCC@BBBCBB@@=A@DBC?CCBCBBAD?DBCCA@<@A=000:@@@BC<@99399999:%:=;<978;<<<96;8978:9?9??B@@=@AA@A@A=?<ACF=B::9:BBDCBBBCBCCBBCCCCBBBBBBBBC@C>??D@AA@C@DD>CABB
@ATNG8:01255:04959
GATGGTAGCGAGCGATGTGTATACCAGAAGATCAGGAACTCTAGAAGAATTCAGATTTTTAACACGAGAGTAAACGTAAAAAGAAGGTTTTACAAGACTCACGTTAACAATATTGCAGCAGTACGCACACAATCGAAGCGCAGTAAGGATGGCTAGTGTAACTAGCAAGAATACCACGAAAGCAAGAAAAAAGAAGTACGCTATTAACTATTAACGTACCTGTCTCTTCCGAAACGAATGAGTACAGAGAGTACGATATGTCTACCATCGTTATCGGAAAGTCT
+
;;;C@BBCBBBBBBBCBBDDCAAA?AAC@CBBBBB?C@BBDDA:;88C=A=>@;9959:$57@<=C?6:6?CFGDCCCCCC5@@;@5:;:.;AB>BGGCBBCCD?B?AC?BBC?CCAAACCCCCCCCCCCC?CCDD@C@??CCBB<@<ABB?CCCBBBCB?BBDDEE@??=?BC<>@998+9992999999%9>;>:79BABBB=>=>CB@:>:=BCBB@BECBCCC@C?ACB<B;;8;ACCCCBAABCCCBCBA>??CCB>>?C?A>??@9>::;8=>7>886
@ATNG8:01256:04946
GATGGTAGAGTACAGTGTAGTAGACCAGAAGATCATGAACTCTAGAAGAATTCAGATTTTTAACACGAGAGTAAACGTAAAAAGAAGGTTTTACAAGACTCACGTTAACAATATTGCTGCAGTACGCACACAATCGAAGCGCAGTAAGGATGGCTAGTGTAACTAGCAAGAATACCACGAAAAGCAAGAAAAAGAGTACGCTATTAACTATTAACGTACCTGTCTCTTCCGAAACGAATGAGTATGTGTGACGTACGTGAGCTACCATCGTTATCGGAAAGTCT
+
BBBB?BCCCCBCCBCCCEECCCBBBACBB@BDIDE;=;ACCDBBDFAAA>A=??@;;;;;*;=ABCCDCCIBAA;AA;;;;;*;B=A5::946CC@DBACCDCCD?B??@=@AA=AABBBBBCGCBAACAAA?CCBB>ABCCCBBB?B?A>>;?BA@@BBB?BBAAAA=BA=8553875222&253266666(...333:;>999?<@AAA9=:==<=@<===>>?>;?:>>>5<@@?BBBCCCDCBAABBCDB>>>==>>>AAA;A566D>AA??<?>3<:96
@ATNG8:01218:04992
GATGGTAGTGATACAGATCAGACACCAGAAGATCAGGAACTCGTAGAAGAATTCAGATTTTTTAAACACGAAGAGTAAACGTAAAAAGAAGGTTTTACAAGACTCACGTTCAACAATATTGCAGCAGTACGCACACAATCGAAGCGCAGTAAGGATGGCTAGTGTAACTAGCAAGAATACCACGAAAGCAAGAAAAAAGAAGTTACGCTATTAACTATTAACGATACCTGTCTCTTTCCGAAAACGAATGAGTACTATGTAGAGCTCTATACTACCATCGTTATCGGAAAGTCT
+
<<<@@BABC?@@BA@@@;66:<BBC?BBB@CCC@00+.3,,,,,,,2(--066<::8==;;;#33(37733.3::9?=389;6>>C+>>;?9<<<2<=><?>>>??>6626=9=@9=;;055<;:<<@9:966==>?:BBBB>??BBBABB?B?B;;79AABBB<@<9955??>BC@CBB6>:;8818996==??@@(=?;=><>??ABBB=E<;<;@<>:>=786915/./..77,3..222&255+..7.--4--.5333:8;33-------7+/-;;=6/--6,33)-.78
@ATNG8:01219:05027
GATGGTAGCTCGCTGATGATATCTCCAGAAGATCAGGAACTCTAGAAGAATTCAGATTTTTAACACGAGAGTAAACGTAAAAAGAAGGTTTACAAGACTCACGTTAACAATATTGCAGCAGTACGCACACAATCGAAGCGCAGTAAGGATGGCTAGTGTAACTAGCAAGAATACCACGAAAGCAAGAAAAAAGAAGTACGCTATTAACTATTAACGTACCTGTCTCTTCCGAAACGTATGAGTACACACTCTCATATGACACTACCATCGTTATCGGAAAGTCT
+
898<;=8@=@==CCCCFDCCDCBBB>;;9?@@@@;;4:;AA@BCDC@AA>A=@>=:9999)9;>779BAAA@@A;@A?A?@?,;;59255)5<<7;66665<5;4;<@@<@@C@CDAABCBCFCBBBCBDE@BBBB?AA@>A;98197@9905=555<><8BBB????BA>?9949==<?59875888888$9;5;;<?@;;=A<@=>>>A;A6;;@@B?BAAA:9:<@899959@@A:77>>788BCA@@@??>:8@@@B?>>?8<=<@A<@:=@=AB<A@@@
@ATNG8:01220:05012
GATGGTAGGCGAGAGTGAGACGCAGTACTCATTCGTTTCGGAAGAGACAGGTTCGTTAATAGTTAATAGCGTACTTCTTTTTCTTGCTTTCGTGGTATTCTTGCTAGTTACACTAGCCATCCTTACTGCGCTTCGATTGTGTGCGTACTGCTGCAATATTGTTAACGTGAGTCTTGTAAAACCTTCTTTTTACGTTTTACTCTCGTGTTAAAATCTGAATTCTTCTAGAGTTCCTGATCTTCTGGGCTGCGCTGATATGCGCTACCATCGTTATTGGAAAGTCT
+
955>:>CB@CCBBABBCDGDCBBCBACCCCCC99:CC>CC@C@BBCDCCC@C?BBB?B?BBDD?B?BAAABBBBB=??AA@2AB>ABBB<@BA@=A??=?@5:8ACCC?CAAACBDD>B>@<@<?AAAA<<<;>=>A6:8A?99;888CBFBA>>9=>=:>B<A<??AAAB@=<6<8888,89<988887(9=////)/89///99/80888(28:99493//+/65=88:;A;AC???B:>=?A7?;;;?>>=>>>>>A@=;661///:;6=?1818A7??@@
@ATNG8:01223:05000
GATGGTAGCGAGCGAGTGTGTATACCAGAAGATCAGGAACTCTAGAAGAATTCAGATTTTTAACACGAGAGTTAACGTAAAAAGAAGGTTTTACAAGACTCACGTTAACAATATTGCAGCAGTACGCACACAATCGAAGCGCAGTAAGGATGGCTAGTGTAACTAGCAAGAATACCACGAAAGCAAGAAAAAGAAGTACGCTATTAACTATTAACGTACCTGTCTCTTCCGAAACGAATGAGTACCTCTCAGACGCTCGTCCTACCATCGTTATCGGAAAGTCT
+
94<@9=CCCCCBCBBBBBBBBCCCC?CCC@DDCCAA=A=ABCCCBB=???B?A?B;;;;:*;>BJCIECCCB>B=@>:;;;;*;A>B<A@A9ABB?CAAABBB;;7;@BA?BCC?BBCBBBCBBBBDBBBCDAECCC?BBCDBBBB@B?CAA>ACCCCCCD@CCCCCC?CC?BBC@BBBA@<A@@<=?>>>1?C?C989CBA994::=@@@>=9=ABBB?BFB@@CB@E@CDD>CAA>@@?CCCC?AAABBBCCCDBBBBB?BBB@C;<;A@CCBC?DC>B999
@ATNG8:01224:05000
GATGGTAGTGATACAGATCAGACACCAGAAGATCAGGAACTCTAGAAGAATTCAGATTTTTAACACGAGAGTAAACGTAAAAAGAAGGTTTTACAAGACTCACGTTAACAATATTGCAGCAGTACGCACACAATCGAAGCGCAGTAAGGATGGCTAGTGTAACTTGCAAGAATACCACGAAAGCAAGAAAAAGAAGTACGCTATTAACTATTAACGTACCTGTCTCTTCCGAAACGAATGAGTACCTCTCAACGCTCGTCCTACCATCGTTATCGGAAAGTCT
+
AA@@99455<@BCCCCCBDBCEECC@BBB@CBBB:96;5>::ABBA<AA>B?AA@::888$3,39;AAAAB9:9,9@;;::9$9:7<4:::7:BB?BBBIDBBBB=B?@C?CBB@BBCBCCCBBBCCBBBCC@CCBB@BB@@@@:91;>A@A=@BBBBCCC@DD@CCBACC@BBB@BBBBE?;;:<:::::)9B?AABCCAA@A>A?BBBC=?>?CCCB@CBDCCAA9:9;DD>DAB?BBBCBCC?CCCAA?BBBBB@@@=@??:>>@>>;>>>><@A9@@@@
@ATNG8:01226:05007
GATGGTAGATACTCGCTGATACACCCAGAAGATCAGGAACTCTAGAAGAATTCAGATTTTTAACACGAGAGTAAACGTAAAAAGATGGTTTTACAAGACTCACGTTAACAATATTGCAGCAGTACGCACACAATCGAAGCGCAGTAAGGATGGCTAGTGTAACTAGCAAGAATACCACGAAAGCAAGAAAAAGAAGTACGCTACTTAAACTATTAACGTACCTGTCTCTTCCGAAACGAATGAGTACGAGAGAGCACACGTGTCTACCATCGTTATCGGAAAGTCT
+
<:::8=556><@>;<;566<9;9<<45669;;;6555:.44433897;<:?8<:<78888'76;;797@?=<=B<====CBB2>954.555&5999;<;>><<<B@C:>>:>>?;>B999@>>AA@<<??;@8<565:>>@@@??B=B=A;:6:?@=:44438899;<7;<7===6;;333,33:5::>=>+=B>@@@:=:7--,(,,',,,-(-(-27784;==<<;;0524:A;<@B:>>>@A@@@A??>>>???=A>>773:9858...;5//4<7=A;====
@ATNG8:01227:05006
GATGGTAGCGCGACGAGCGTAGACCCAGAAGATCAGGAACTCTAGAAGAATTCTAGATTTTTAACACGAGAGTAAACGTAAAAAGAAGGTTTTACAAGACTCACGTTAACAATATTGCAGAGCAGTACGCACACAATCGAAGCGCAGTAAGGATGGCTAGTGTAACTAGCAAGAATACCACGAAAAGCAGAAAAAGAAGTACGCTATTAACTATTAACGTACCTGTCTCTTCCGAAACGAATGAGTACTATGTAGTTACTCTATACTACCATCGTTATCGGAAAGTCT
+
BCCD?BBBBBBCBCBCABACBBAA@<@CB?CCCB;;9;?ABBBBCC?BA?B?:::==<<;;';2;?==?>=<;;=33349999'8<;@8AA@6?8858C??<@=00*/5667=?D;=;<.---655888555@@@6;<@A;?;;668//)/266:599888<7:17897::6::4755-552555'25522222$.3.3...77878.3.....05057=6645>:::::<:9==C<BBB?BBBBCCAABBBBC??<?A@A=>;;;??<59///<6=8;<4<=3;;>>
@ATNG8:01251:05006
GATGGTAGTACATGATAGACGACACCAGAAGATCAGGAACTCTAGAAGAATTCAGATTTTTAACACGAGAGTAAACGTAAAAAGAAGGTTTTACAAGACTCGTTAACAATATTGCAGCAGTACGCACACAATCGAAGCGCAGTAAGGATGGCTAGTGTAACTAGCAAGAATACCACGAAAGCAAGAAAAAGAAGTACGCTATTAACTATTAACGTACCTGTCTCTTCCGAAACGAATGAGTACGATGAGAGAGCTCTCTCTACCATCGTTATCGGAAAGTCT
+
BCBB?BBCDCCCCBBBBAABBCCCC@BBB?AAACBC6;8;BCBCCC@CC@C@BBBCCBCB5B@CCCCCCCCBBB=@A@@@@@0@D?C<AAB9AEC@CAABCBB?B@BB?AAD@CCBCBBBACCCCBBBBB>BBBC?BAC:9:AA?B=?@B?C???B@?@?BBCBCC@BB?BBB?@@=;:5:00*/=;;=0>>:A??:CA:;:<>;>AAA=?;?>778<>>?@888;@9>?:4>@?<=??>00////8BABBBBCAAABAAAB@=A???@<BCBB?BB;@:99
@ATNG8:01262:05009
GATGGTAGTGTCAGTATGAGAGTGTGTACTCATTCGTTTCGGAAGAGACAGGTACGTTAATAGTTAATAGCGTACTTCTTTTTCTTGCTTTCGTGGTATTCTTGCTAGTTACACTAGCCATCCTTACTGCGCTTCGATTGTGTGCGTACTGCTGCAATATTGTTAACGTGAGTCTTGTAAAACCTTCTTTTTACGTTTACTCTCGTGTTAAAAATCTGAATTCTTCTAGAGTTCCTGATCTTCTGGATACGCGACGCGATATACTACCATCGTTATCGGAAAGTCT
+
////)//4;:B@///<::=?A?=<<<55559:<7556<5=>7;7;<>>?>@ACBA?C@C@BC@A7;69@A==<<<@;9999:.;C@E>C@8?;<;9>>>8<A<@@@CDHACCCCCCDC@CBB@B@CECF:<;C@AA@B>BBCBBCCCCEBCCBABB?AAA?AA=A?BBBBBCCBA=?:;;;.;<@=;;;;;*;A;;;8;BABBBAAACACFEF5;;;9F>B?BC@CCCBCA@=@@BBCDDCAB@A?AECAAACCBBBBBBAAABBBB?AAACE@BBBB@CF>CBAA
@ATNG8:01214:05044
GATGGTAGCAGACGTGACAGAGCGCCAGAAGATCAGGAACTCTAGAAGAATTCAGATTTTTTAACACGAGAGTAAACGTAAAAAGAAGGTTTTACAAGACTCACGTTAACAATATTGCAGCAGTACGCACACAATCGAAGCGCAGTAAGGATGGCTAGTGTAACTAGCAAGAATACCACGAAAGCAAGAAAAAGAAGTACGCTATTTAACTATTAACGTACCTGTCTCTTCCGAAACGAATGAGTACGAGAGTCAGAGCAGAGCTACATCGTTATCGGAAAGTCT
+
ABAC@CCBCBBBBCBBBBDCCCCDD@CBB?CBBBCC@D?BBBBBBB>BC?C?AA>99:::9#73788B==>888;3;;@@BCC1BC?>.555&5@@;@BA@=>>00-/7;;7??A?ABBBBCCCCGCBBCBBB?CBCC>@@BDBBBA>B?BAA>ABCBBBCC?AAABCB?CC?999=@@@@@9@>?;==???.=A>????C>@888-89>>?@:>:=BJDE@C@@?@@@<?=@BD>DCC>AABBBBCBCBAAABCDBBBBB?@@C@@AAA@@<>>99398.9766
@ATNG8:01215:05041
GATGGTAGCGCATATCAGCGCAGCCAGAAGATCAGGAACTCTAGAAGAATTCAGATTTTTAACACGAGAGTAAACGTAAAAAGAAGGTTTTACAAGACTCACGTTAACAATATTGCAGCAGTACGCACACAATCGAAGCGCAGTAAGGATGGCTAGTGTAACTAGCAAGAATACCACGAAAGCAAGAAAAAAGAAGTACGCTATTAACTATTAACGTACCTGTCTCTTCCGAAACGAATGAGTACTATGTAGAGCTCTATACTACCATCGTTATCGGAAAGTCT
+
?BBB=A:;;ABCCDCCBCCDDDCC@BCC@CCCBBB9;:;BAAAAA=@?=A=<>99999:';9@@DBBA@A;;;,:B;;;;;$4;8>.555&5<A7>??BBBA9;7;>AB?BBB59:>?@@@@@BBGCBBBDDFC999;ACBBBBC?C?C;:8;CBBAC@@<@ABACB@BA?BBB?BCBBB=???=AABBBC)BC?:99BDCCBB<?<?ABB?B?>ACDC@@AACABB7;7;BB>BCC@BBBCBBBBBBCBAAABBBBB999BBBA=B;<;A;:;;?:>>8>>>>
@ATNG8:01218:05049
GATGGTAGTGATACAGATCAGACACCAGAAGATCAGGAACTCTAGAAGAATTCAGATTTTTAACACGAGAGTAACGTAAAAAGAAGGTTTTACAAGACTCACGTTAACAATATTGCAGCAGTACGCACACAATCGAAGCGCAGTAAGGATGGCTAGTGTAACTAGCAAGAATACCACGAAAGCAAGAAAAAGAAGTACGCTATTAACTATTAACGTACCTGTCTCTTCCGAAACGAATGAGTACGATGAGAGAGCTCTCTCTACCATCGTTATCGGAAAGTCT
+
:::@@@@CBCCBBC@B;:559<>99.555.59:ABB@BAEBBBBBB?CB?B@CBBBB??A'923333;666/0)////777'9;.4.555&599495555::55059::7;>>7;;;;;<=><AA>==BBB?BBBA=@@999@??;@=B@@<@@@@?@@C?BBACCA=;;70009@>>CC<BBB;=8===)6:1////>;558;?7=958277=;???<@99:BBC?B=??D>CBE<984777@A@ABB=><@@A55679:;;=:>855:8BBBA9>@7<;<;
@ATNG8:01219:05066
GATGGTAGCACGAGTCACTCATATCCAGAAGATCAGGTACTCTAGAAGAATTCAGATTTTTAACACGAGAGTAAACGTAAAAAGAAGGTTTTACAAGACTCACGTTAACAATATTGCAGCAGTACGCACACAATCGAAGCGCAGTAAGGATGGCTAGTGTAACTAGCAAGAATACCACGAAAGCAAGAAAAAGAAGTACGCTATTAACTATTAACGTACCTGTCTCTTCCGAAACGAATGAGTACGATGAGATCTCGTGTCTACCATCGTTATCGGAAAGTCT
+
455C:>CCBCBDABBDCBBBBBBBD@CDD@CCCCCC@CCCCBBBCC@CE@B>AACBBBBB2B?BBGDCCCC<;;7;A@@AAA2@B>B5;;;.<DD@CECDB@B00,0=AA@AAD?BBBDECCCCCBBBCCGD@CCCC>@@AABABE>B=BBB?BBCBBBCC?CACBBB@AA=???<?>BAA;???8<<<<=,=@<???BCCBCC<?=?>>>5;6;?CCCADDEEDBC9;9;AA=AAA>ACCCCCCAAAAAABCBBBBBBBA??B<B???C?ABAC?CC>B??>
@ATNG8:01225:05078
GATGGTAGGCACTGCGCACACATCCCAGAAGATCAGGAACTCTAGAAGAATTCAGATTTTAACACGAGAGTAAACGTAAAAGAAGGTTTACAAGACTCACGTTAACAATGTTGCAGCAGTACGCACACAATCGAAGCGCAGTAAGGATGGCTAGTGTAACTAGCAAGAATACCACGAAAGCAAGAAAAAGAAGTACGCTATTAACTATTAACGTACCTGTCTCTTCCGAAACGAATGAGTACTACTCTCAGAGACACACTACCATCGTTATCGGAAAGTCT
+
?@BC=??B?BBBBCAAABLDCCAAA>ABB?BCCDAA?B@CACBBBH@CB?B;:;9:999*4388<<<C:7:::500////&/;5<7<<1;55.55:?9;<<:5>:9;299=9=@B@@CCB9:;C@@@BB?BBBB@BCDB???=<B=@@@<?AABBCBC?BBCBBB?BF@??@?BABBB;A?=9::::;+:>;;;:=A=<<?5:5;:>>5;5;>BAA>AAA@@?@;?;?@@;@9:49AA???BBBBBBAAABBBBB>>>>><A;@888=4<:9:4::/::::
@ATNG8:01227:05059
GATGGTAGTACATGATAGACGACACCAGAAGATCAGGAACTCTAGAAGAATTCAGATTTTTTAACACGAGAGTAAACGTAAAAAGAAGGTTTTTACAAGACTCACGTTAACAATATTGCAGCAGTACGCACACAATCGAAGCGCAGTAAGGATGGCTAGTGTAACTAGCAAGAATACCACGAAAGCAAGAAAAAGAAGTACGCTATTAACTATTAACGTACCTGTCTCTTTCCGAAACGAATGAGTACAGAGAGTAGATATGTCTACCATCGTTATCGGAAAGTCT
+
@::C@BBCBCBDBCBCBBCC9;:BC@DCD@GAAAAA?@?BBCBBAB?BB@B@CAD999:;;%;=CEDCHCCCBCB=@@;;;;;.;C>C5;;;:'9AD@GAAADDDBB?B@DC@BBB@CBCECBBBBCCCBBB@A?BHGD@CCBBCCCB@CACBB@BCCCCCBB?BBBBBB@@A<@@@8<<998.9999=====.;A?B>?@BBCBB>A=@@9:4958@CCC@DCBB@;<<.;>BBG=C::69@@@CCDDCCCAABBCCBBBC@@@BD@DBBAA>AB@@=DD;?>;:
@ATNG8:01232:05068
GATGGTAGATACTCGCTGATACACCCAGAAGATCAGGAACTCTAGAAGAATTCAGATTTTTTAACACGTAGAGTTAACGTAAAAAGAAGGTTTTTTACAAGACTTCACGCTAACAATATTGCAGCAGTACGCACACAATCGAAGCGCAGTAAGGATGGCTAGTGTAAACTAGCAAGAATACCACGAAAAGCAAGAAAAAAAGAAGTACGCTATTTAAACTTATTTAACGTACCTGTCTCTTCCGAAACGAATGAGTACACACTCTCATATGACACTACCATCGTTATCGGAAAGTCT
+
<<>D?BBBDEBBBCBBBE;;99:>;055<:>BBBBA<@<@@@;:9?==B=A?ABDBCBABA%<2666///99:;476:455===+8314.44444#4:;6:455.5;;6:9B@BC<;9C@@A@BCBBBA?@?@@??>:>>9948;:9>:0/)0:<0904<88;;788*7773<<577,3:91777777+77705?DFDAA#>C2:8??><95//)//(/;5989(/)/6888600/75-/)/)///(///)/9<<=:::<<888:::?BBBCBCAACC?B???H?BBBB<@@9??::
@ATNG8:01238:05064
GATGGTAGAGAGACTGTAGCGCACCCAGAAGATCAGGAACTCTAGAAGAATTCAGATTTTTAACACGAGAGTAAACGTAAAAAGAAGGTTTTACAAGACTCACGTTAACAATATTGCAGCTGTACGCACACAATCGAAGCGCAGTAAGGATGGCTAGTGTAACTAGCAAGAATACCACGAAAGCAAGAAAAAGAAGTACGCTATTAACTATTAACGTACCTGTCTCTCCGAAACGAATGAGTACGATGAGATCTCGTGTGCTACCATCGTTATCGGAAAGTCT
+
444:5655=>BBCC;66=>CB@BBB7;;A<@BBA@@=@>BAABB;;6:A<A>@A@?????.=;?A@B@@AB@@A<??@BEEI5AA=@2:::-5<A=CCEDDEDCC@C@BC?BCC?@@CCDCCCEFCCCCB@@?@BDC?B@@@@@@A>@6::?9?CAABBCC@AAAAAA?BC?BBC?BBA@@78;@<33779(3>:@ABBA???A=A>ACDF?B?AAABB?CAAABBBB?BCC=A;;7;@@@AAACCBAACCBBBB>>>??????<@@@@A>A@@@=?A9A???
@ATNG8:01240:05041
GATGGTAGCTCGCTGATGATATCTCCAGAAGATCAGGAACTCTAGAAGAATTCAGATTTTTAACACGAGAGTAAACGTAAAAAGAAGGTTTTACAAGACTCACGTTAACAATATTGCAGCAGTACGCACACAATCGAAGCGCAGTAAGGATGGCTAGTGTAACTAGCAAGAATACCACGAAAGCAAGAAAAAAGAAGTACGCTATTAACTATTAACGTACCTGTCTCTTCCGAAACGAATGAGTACGTGTGACGTACGTGAGCTACCATCGTTATCGGAAAGTCT
+
;4487<;BBB=BBDC@@@BCBCHDC@BCC?CBC;;;>B=BCBBBBB=@@6:5:@@ABCDC3C?CAACBA@B999,99;;A@@0@C>E5;;:&5<<<@AABCCB:;7;=A@=ABB@CCCCBBBCCCCEDBBBB?B@@@=@ABAAAAB>B?B@@?ACCCCDBB??????>?@@<AA@<@@???8=;;:@ABBBB)AB@C@?;@A?=>1738>@@1818;@@A@BACAB::3929??6>?A9?>BBDCCCBBBC@AAABBBBCCBBB@@=A999B?AAAC?CD>AA?@
@ATNG8:01243:05056
GATGGTAGTGATACAGATCAGACACCAGAAGATCAGGAACTCTAGAAGAATTCAGATTTTTAACACTAGAGTAAACGTAAAAAGAAGGTTTACAAGACTCACGTTAACAATATTGCAGCAGTACGCACACAATCGAAGCGCAGTAAGGATGGCTAGTGTAACTAGCAAGAATACCACGAAAAGCAAGAAAAAAGAAGTACGCTATTAACTATTAACGTACCTGTCTCTTCCGAAACGAATGAGTACGTGTGCGACGTGTCTCCTACCATCGTTATCGGAAAGTCT
+
@?BC9BCE<<6CBDBBBBBFDDDCC?BBB>@@DB@@?A;CCCCCDB=AA?B@B@?99999'96?=>BBBBB???8>89;BBB1A@<?2::/5@@?BAAABCC;99;?DB@EBC@BBACCCCBBCCCCBBBB@CCBB@BBBBBBBD?C@CBB@BBBBBBBB@BBBCBB???<?A@;A@99:9+9==9=@@@@@'@@>A999EC;;61716<<;+/+/:@BB@BBAA@::6:>BBB=BCC@BBBBDDA?@????BBBBB>>=A@<@@A=@@;;@@CCBA@BC?DAAA
@ATNG8:01246:05031
GATGGTAGCTCACGTACGTCACCGTACTCATTCGTTTCGGAAGAGACAGGTACGTTAATAGTTAATAGCGTACTTCTTTTTCTTGCTTTCGTGGTATTCTTGCTAGTTACACTAGCCATCCTTACTGCGCTTCGATTGTGTGCGTACTGCTGCAATATTGTTAACGTGAGTCTTGTAAAACCTTCTTTTTACGTTTACTCTCGTGTTAAAAATCTGAATTCTTCTAGAGTTCCTGATCTTCTAGATAGCGACGCGATATACTACCATCGTTATCGGAAAGTCT
+
;44<7=BBBBBBCDDDBBBCCC@BDCCCCDC?DDDD=BC@C@CCCCCDC?BBCCC?C@CCAA=B?BBB@@@CBB=88877'7>;BBBC<BCAA=ABB@BC=@AABBB?BBBBC@?@>CBA:?;AC@>????=BA?>:?BBA@@??@@@AA@>>><?@><AA<A=A???@@@@A;@@ABA;A=D<@@@@@/@A;;;18/////=9:>=BBBB/A===@=B=>?;>AAA>>><@;??AA??<?:;;ABAA>??@@?A??ADDA;=;;AA?;;5;A886:B:A@@=
@ATNG8:01248:05050
GATGGTAGCTCACGTACGTCACACGTACTCATTCGTTTCGGAAGAGACAGGTACGTTAATAGTTAATAGCGTACTTCTTTTTCTTGCTTTCGTGGTATTCTTGCTAGTTACACTAGCCATCCTTACTGCGCTTCGATTGTGTGCGTACTGCTGCAATATTGTTAACGTGAGTCTTGTAAAACCTTTCTTTTTACGTTTTACTCTCGTGTTAAAAATCTGGATTCTTCTAGAGTTCCTGATCTTCTGGACGCGCGCACTGACACTACCATCGTTATCGGGAAAGTCTT
+
444404;ABAB=;;;B:6;DCBCCBBBAAA::6;BBC<BDAGAHCCCCCC@CBBBB?B@CCBB@B>AAAAACBBA=89898)9:1:?A<5BCA@;@9839>:==@>=@6=???AABE@BB?<@;?@>;;;AA=>>>@<???;;;>>>A@AAA>>>;===;88188==888AA?>8<<=:;+;087(7;===+666666-6///896:7:-5766'255549939=7;<9588;;A;>>@A;;7<AA<A@????<::///:::A;;;=AA@?@;?>888,7>69:9:5
@ATNG8:01248:05061
GATGGTAGTGTCATATGAGAGTGTGTACTCATTCGTTTCGGAAGAGACAGGTACGTTAATAGTTAATAGCGTACTTCTTTTTCTTGCTTTCGTGGTATTTCTTGCTAGTTACACTAGCCATCCTTACTGCGCTTCGATTGTGTGCGCTACTGCTGCAAATATTGTTAACGTGAGTCTTGTAAAACCTTCTTTTTACGTTTACTCTCGTGTTAAAAATCTGAATTCTTCTAGAGTTCCTGATCTTCTGGCTCTCGTAGACAGATACTACCATCGTTATCGGAAAGTCT
+
945>9>CB:99CCBBBFECCCCCCCCABAB@@=@BCD>CB@C@CDDEBBC@CBABA@B@BBDCAEACCCCCCCBA=;;;;;*<:499==0>=::2999:)9@5595:55.5:;;99>=259@=@?BCCC@AAA=?@@B8:;B@BA000???;::;444)5994;;7<7<<8858---(-8::<2<8<7;<<<;':<444(48<@>99;@B=A@A@.::@@@;?<?@=AABBCCCAC@CCBCCD@B@B?B;;;AABBBBC;;;CCCBBB>BB@@@>AACC6;;6;AAA
@ATNG8:01259:05046
GATGGTAGCGCACACATAGATACAGTACTCATTCGTTTTCGGAAGAGACAGGTACGTTTAATAGTTAATAGCGTAACTTCTTTTTCTTGCTTTTCGTGGTATTCTTGCTAGTTACACTAGCCATCCTTACTGCGCTTCGATTGTGTGCGTACTGCTGCAATATTGTTAACGTGAGTCTGTAAAAACCTTCTTTTTTACGTTTACTCTCGTGTTAAAAATCTGAATTCTTTCTAGAGTTCCTGATCTTCTGGGATGTGTGCGCAGTGCCTACCATCGTTTATCGGAAAGTCT
+
444>9>;56<=CCCDCCCFCCBBB:;;@>>:;2;;;:;&4;7;7666:6BA=@BA;99)93999@2;55==7://)-93-----$--(/////&4<:>5@6945@259>@@A?AGGCCCEE@CCC=@=ABBBBCBB?BCCC@CCCBBBCBCCCCCCBBE@;;;?BB?B@CBCBBBGCCC;;;;;*;>C>;;;;;;%9@BCC=B@AA@ABB?><>AAA1A@@AA;?=;;;0;AC;;;E@C?CCCBBD@D@@A8@;;<BBCCBBCCABC@;;;@CCBBCC>BCAD@BB=BC@A
@ATNG8:01263:05075
GATGGTAGTATATCGCGTCGCTATCCAGAAGATCAGGAACTCTAGAAGAATTCAGATTTTTAACACGAGAGTAAACTTAAAAAGAAGGTTTTACAAGACTCACGTTAACAATATTGCAGCAGTACGCACACAATCGAAGCGCAGTAAGGATGGCTAGTGTAACTAGCAAGAATACCACGAAAGCAAGAAAAAGAAGTACGCTATTAACTATTAACGTACCTGTCTCTTCCGAAACGAATGAGTACGAGAGAGCACACGTGTCTACCATCGTTATCGGAAAGTCT
+
///@<@;ACCEAABBCB>AAACCBC@CBA<AA@>AA=B@;::BA;;8;;>A?BCCDBABA0@<@AAABBCCCCC>BB?BGCC29:298===2?AA?BBBBBCBBB>B?B@=@?<9897=??CBBB>>>AA=<8=;@?<@@?;;>AE>E=;;@@BCCBBBBB?BBBAAB>A@??9:37:622'22.(.6666'..).697679:84969::;5=-56=>=:>=<9957+2+266.6995::::8888=:?8@;;:ADB>>>AAB@@<@===?<CB??;??8==;;
@ATNG8:01226:05105
GATGGTAGTGTGTCTCTGAGAGTAGTACTCATTCGTTCGGAAGAGACAGGTACGTTAATAGTTAATAGCGTACTTCTTTTTTTCTTGCTTTCGTGGTATTCTTGCTAGTTACACTAGCCATCCTTACTGCGCTTTCGATTGTGTGCGTACTGCTGCAATATTTGTTAACGTGAGTCTTGTAAAACCTTCTTTTTTTACGTTTTACTCTCGTGTTAAAAATCTGAATTCTTCTAGAGTTTCCTGATCTTCTGGTAGAGCGTGCATATATCTACCATCGTTATCGGAAAGTCT
+
/44:7;<CCC@BA<;;@CBABCCBBBCCBB;;7;;;7<>9<>@CCCCCD@CBBEJAH@BBAA<A=AAAB=A;9;75599::;#;?=<BCC>C///)//92776999<:;6;<<==<@@;@@@?B?CFECBB;;;0;@DC@CFHCCBBDDBBBFDBBB=B9990;;5;?BABDDCCCC?BDDDD;C@D@BCDDDDE#CD::::-:;;;BBBBBB>BCDG5B@@AC=B=BC@CBDCB<<;6<?BBBCBB<@@A<AAC;;;;;@;;;?@?>>>::5:?<<?9:99>:=>9B>89
@ATNG8:01236:05091
GATGGTAGAGAGACTGTAGCGCACCCAGAAGATCAGGAACTCTAGAAGAATTCAGATTTTTTTTAACACGAGAGTAAACGTAAAAAAGAAGGTTTTTTACAAGACTCACGTTAACAATATTGCAGCAGTACGCACACAATCGAAGCGCAGTAAGGATGGCTAGTGTAACTAGCAAGAATACCACGAAAGCAAGAAAAAAGAAGTACGCTATTAACTATTAAACGTACCTGTCTCTTCCGAAACGAAATGAGTACTATGTAGAGCTCTATACTACCATCGTTATCGGAAAGTCT
+
777><A?BBAABBC;9;B?A?A@@B<BBC?;;;;;9<@69:?@@>?<=>9=99=>?;======"=8=====888=>=1;7944444#4;494;?@@@&>>@9696?==:94.43993:::5:<;;<?CCBCBCCCCCB@DCED;;<BCBABC=A>B;;7;AA@@?>@9@@@??@>9949A;49:88818883337788$9988525657891702277/7708<@AC?AA???@@<=9<??8<79929AAAA@@877<<AB>>>9;;5568???:>955559887(//(////
@ATNG8:01241:05091
GATGGTAGCTCGCTGATGATATCTCCAGAAGATCAGGAACTCTAGAAGAATTCAGATTTTTAACACGAGAGTAAACGTAAAAAGAAGGTTTTACAAGACTCACGTTAACAATATTGCAGCAGTACGCACACAATCGAAGCGCAGTAAGGATGGCTAGTGTAACTAGCAAGAATACCACGAAAAGCAAGAAAAAAGAAGTACGCTATTAACTATTAACGTACCTGTCTCTTCCGAAACGAATGGTACGAGAAGCACACGTGTCTACCATCGTTATCGGAAAGTCT
+
@:8A=BACBBA@A;;;BBGCCCCAA?BCCBDCCC@?;><@@@BBCC?CC?B?BCCBBBBB3C@BBBBCBBBBBB=BBBCCCC5CD=B4;;;.;AA=BBBBBBB;;8;?BB?BBE?BBCBECCCCCCCCCCBB@BBBB@CCCA@@??9@=@BB?BCBBBCCCACDCBBA?BB?>>@@CCAA@?2>::3:AABBB)@@?@000@<<<<,/,/9=>6;6;@BAA?ACABABB?C=AAF>B??=@B@BBBBAAA>AA@AAAAA@===??;?888A<AA?@<?@9?=;;
@ATNG8:01249:05115
GATGGTAGAGTACAGTGTAGTAGACCAGAAGATCAGGAACTCTAGAAGAATTCAGATTTTTAACACGAGAGTAAACGTAAAAAGAAGGTTTTACAAGACTCACGTTAACAATATTGCAGCAGTACGCACACAATCGAAGCGCAGTAAGGATGGCTAGTGTAACTAGCAAGAATACCACGAAAGCAAGAAAAAGAAGTACGCTATTAACTATTAACGTACCTGTCTCTTCCGAAACGAATGAGTACTACTCTCAGAGACACACTACCATCGTTATCGGAAAGTCT
+
AB@@>@@AACCDCCCCBBBCCCDCB?BCC@CGCC@?>A?BBCDCCC@BB>A=A???AAAB3B@CBBBBBBB?>?8>@@@@AA2AB?B>BBB<BCCACCCCCEBBC@B@BB@BBB?CACBCCCCBC@DCCCBB?BCCC?BBA?@?994;>A;;:;DCCCDBB?BFFBAA=@@:???;??CCD>????AA@@@2@B?BAA=AC@@;1616>>>,/,/;>>>;@@BCBBB9;:;HD>B?@>?BBFCCBBBBCDBBAAACCCC>>>>;;6;?>>><??>D=ED67677
@ATNG8:01253:05094
GATGGTAGGCGACATACATACGCGCCAGAAGACAGGAACTCTAGAAGAATTCAGATTTTTAACACGAGAGTAAACGTAAAAAGAAGGTTTTTACAAGACTCACGTTAACAATATTGCAGCAGTACGCACACAATCGAAGCGCAGTAAGGATGGCTAGTGTAACTAGCAAGAATACCACGAAAAGCAAGAAAAAAGAAGTACGCTATTAACTATCAACGTACCTGTCTCTTCCGAAACGAATGAGTACTATGTAGAGCTCTATACTACCATCGTTATCTGAAAGTCT
+
CCCD?CCD@C9;;CCCCCCCBABCC?CCC?CDDCC@C?BBBCCCC@@@<@?A@?98888)9;AABCBBBC??>7>A@ABBB2BC>B5;;;;*;AA=@BBABBB@@>A@BC?CCC>ABBBBCCCCCBBCCDAB?BDBB?BABA@@??<@@CCC?CAAACAAA?CCCA@B>AA<999;?@::::+:>>=BCDDDD)BA=@978AA@//)/1///<661:>>==:=BAA??@<@<??A:B;;8;ABAA@@????DAA?@@AA?>>><<=;:;A?=<8877<;995<<<=
@ATNG8:01261:05080
GATGGTAGGCGAGAGTGAGACGCAGTACTCATTCGTTTCGGAAGAGACAGGTACGTTAATAGTTAATAGCGTACTTCTTTTTCTTGCTTTTCGTGGTATTCTTGCTAGTTACACTAGCCATCCTTACTGCGCTTCGATTGTGTGCGTACTGCTGCAATATTGTTAACGTGAGTCTTGTAAAACCTTCTTTTTACGTTTACTCTCGTGTTAAAAATCTGAATTCTTCTAGAGTTCCTGATCTTCTGGGCAGACTCTCACACGCCTACCATCGTTATCGGAAAGTCT
+
@>>@7@?@;AB@@@@CCCCCAACBCB@@CBBB@CBBB>CC@C@BBCCCCC?ABA;;5;6;9?B:B?CCDCCAA@@<9::::$3;6;8888.8::;7?==:@A;??ABAA?BCCBBBA>:>AD<A<>=<>:;:?<AA>><>@ABBB===ACEEB>>?6;;=8=A=@<@@>>>>BBB588BDD5B=B6;;===+==>>A388>>>>A>@@19888(8:::<7=5;;8====BBB<><>?@???7;;>A7=>====??@@>>>>><@AA<=;;;>;?@6616>6>///
@ATNG8:01261:05113
GATGGTAGCAGACGTGACAGAGCGCCAGAAGATCAGGAACTCTAGAAGAATTCAGATTTTAACACGAGAGTAAACGTAAAAAGAAGGTTTTTACAAGACTCACGTTAACAATATTGCAGCAGTACGCTCACAATCGAAGCGCAGTAAGGATGGCTAGTGTAACTAGCAAGAATACCACGAAAGCAAGAAAAAAGAAGTACGCTATTAACTATTTAACGTACCTGTCTCTTCCGAAACGAATGAGTACGATGAGAGAGCTCTCTCTACCATCGTTATCGGAAAGTCT
+
>CBB?BBBCCCCBBCBCCCCCCCCC?CCD@DCBC@?<??BABBCCB?AA>B?A?<7888*:<ACCBABCCCCB;CBCBBBB5BC@C@CCCC5CCCABCBCCCCBB?B@DD@BBA?BBCBDCBCBBBCCDDBA=BCCC?AABBA@>>9@=@?@=@BBCCCCC?CCAABB>@?;>>?;>>999+9==;9999:9%:>;>98:A><//)/).7///)/)5>BBB?BCAA@@@;;7;==5;00-/>?@BCBBAACCCCCCCB>:;;A@@@@;@AAAC?BB@B<>>7><<=
@ATNG8:01261:05115
GATGGTAGTATATCGCGTCGCTATCCAGAAGATCAGGAACTCTAGAAGAATTCAGATTTTTAACACGAGAGTAAACGTAAAAAGAAGGTTTTACAAGACTCACGTTAACAATATTGCAGCAGTACGCACACAATCGAAGCGCAGTAAGGATGGCTAGTGTAACTAGCAAGAATACCACGAAAGCAAGAAAAAAGAAGTACGCTATTAACTATTAACGTACCTGTCTCTTCCGAAACGAATGAGTACGTGTGACGTACGTGAGCTACCATCGTTATCGGAAAGTCT
+
;55<7;:56<<=A@AAB:96>ABBE?CAA>@BAB@@=B>BCCCCCC>@@4;5;@ABBBBB1:499<>>@@?>==5;=;;;;;*4?8@:>==2@;A@BB?A?955;7:8=95444.488:=@A??@@BA>@:;6;@AB?BBBBBBBA>B?@@@<@B@@@BCD?998@@?:<<;>;848888=,338488;;;;%9943335::6770515;7;:><??CCC@?>988448=9>=?8=4444=>=:<:444<@==?A997AA997AB><?0///5;9=:4<<78=CC
@ATNG8:01265:04485
GATGGTAGGCGAGAGTGAGACGCAGTACTCATTCGTTTCGGAAGAGACAGGTACGTTAATAGTTAATAGCGTACTTCTTTTTCTTGCTTTTCGTGGTATTCTTGCTAGTTACACTAGCCATCCTTACTGCGCTTCGATTGTGTGCGTACTGCTGCAATATTGTTAACGTGAGTCTTGTAAAACCTTCTTTTTACGTTTTACTCTCGTGTTAAAAATCTGAATTCTTCTAGAGTTCCTGATCTTCTGGTGTCGTCTATCATGTACTACCATCGTTTATCGGAAAGTCT
+
///7177>;>BAABBABCCB=B?>@CCBCC;;9;BAC9;;6:=AABDCBB@BCBBB?B?BBAA?A>ABBBF@?8A479333$3717AA@B5BBBC@B@@=?>9999=;>;@:BBB@@A=?>>:?:>;;;;;;=<????588@@??A788@@@8//@7///999596===@AA???<@ABBB3>3839CBBB/<<8888)8888>=<:55+5556'2555=6C;>>9>=<;<;;7=27;>>==9=>><???@@;;;>@A@@@AA>>>A<@>?:::1:<::466.6;//
@ATNG8:01269:04490
GATGGTAGTATCTGCACACTCTGTCCAGAAGATCAGGAACTCTAGAATAATTCAGATTTTTAACACGAGAGTAAACGTAAAAAGAAGGTTTTACAAGACTCACGTTAACAATATTGCAGCAGTACGCACACAATCGAAGCGCAGTAAGGATGGCTAGTGTAACTAGCAAGAATACCACGAAAGCAAGAAAAAGAAGTACGCTATTAACTATTAACGTACCTGTCTCTTCCGAAACGAATGAGTACACACTCTCATATGACACTACCATCGTTATCGGAAAGTCT
+
555<9=BCBBCBCBCCABBDGDDBB?BCC@BCBBBB@B?BBCBDBB?AA>A?ABBBBDGD2D@AAADCCA@@AB<A@BBBBB1BD=A6:::6;BC?CCCCCCCCC@D@BA?ACD?BACCCBBCCCCCCBBBD?BBBB?AABCCCAB=A?B@@=@AAACBBC?CCDABB?BB?BBC@BBBAA;999;99::9(9B@BBAABAAAC6868AAD;><>=BBB@BCCCAAA>A>BBE>CCC?BBBBBBBBBBBBBBB??@@BBCCBBBB@BCDBB?BCBB?BB=B999
@ATNG8:01275:04506
GATGGTAGCGAGCGAGTGTGTATACCAGAAGATCAGGAACTCTAGAAGAATTCAGATTTTTTTAACACGAGAGTAAACGTAAAAAGAAGGTTTTTACAAGACTCACGTTAACAATATTGCAGCAGTACGCACACAATCGAAGCGCAGTAAGGATGGCTAGTGTAACTAGCAAGAATACCACGAAAAGCAAGAAAAAAGAAGTACGCTATTAACTATTAACGTACCTGTCTCTTCCGAAACGAATGAGTACGAGAGTCAGAGCAGAGCTACCATCGTTATCGGAAAGTCT
+
///96;<DCCCA@@BDB@@@CBAAA7@@?:?@>><<0505:<;;;B>::49<;>;B>EDDDD#996CCCCHEDA@@<@BBDDDD5CA>@4:;:;*:CF=CDBCCCCCB@B@CC?BBC?BCCBCCCCCCCCDCBAA?BDDCADCBBBA@A?B?CCC@CCCBBDBA?BCCC:96:@;>==:=>::99*999<99999:%9=9<:89AA>00,0,/;>;,/-7>BBB?CBBAAAB=A?AFD>CBB@DDBBAAACDBBAABBBCCCCC>>>B<<;>@@AB>BB@C?CC;:8::
@ATNG8:01280:04482
GATGGTAGTATATCGCGTCGCTATCCATAAGATCAGGAACTCTAGAAGAATTCAGATTTTTAACACGAGAGTAAACGTAAAAAGAAGGTTTTACAAGACTCACGTTAACAATATTGCAGCAGTACGCACACAATCGAAGCGCAGTAAGGATGGCTAGTGTAACTAGCAAGAATACCACGAAAAGCAAAAAAAGAAGTACGCTATTAACTATTAACGTACCTGTCTCTTCCGAAACGAATGAGTACTGTATCTATGTGTGCGCTACCATCGTTATCGGAAAGTCT
+
>::C?BCCDDABBDCCABACCCCBB@BBC@CCBBBB?C?CBA@BDC@??=??@CB@@@A@1??BBABBCCCBBB<B<>>@@@2@>:>3899*35;4::???A@@>:A;AD=>>><>;;;BBBA@A@@@>==@<A@@@<AA@@@@??;?=BAA;??A@@@A?9>?@@BB?==:=@>:>=8886&25222222"25.589:888896:6:5550505AAAA<A>>>@><;><AAD8@=?:?@@A@@@AA=>>A8::>@><===@?@@<=>>AA;>=??<AC:A@>=
@ATNG8:01284:04515
GATGGTAGTACATGATAGACGACACCAGAAGATCAGGAACTCTAGAAGAATTCAGATTTTTAACACGAGAGTAAACGTAAAAAGAAGGTTTTACAAGACCCACGTTAACAATATTGCAGCAGTACGCACACAATCGAAGCGCAGTAAGGATGGCTAGTGTAACTAGCAAGAATACCACGATGCAAGAAAAAGAAGTACGCTATTAACTATTAACGTACCTGTCTCTTCCGAAACGAATGAGTACTATGTAGAGCTCTATACTAATCGTTATCGGAAAGTCT
+
@AAC@CBBCBBBCCCCEDCC9;;BC?CEC@CCCFBB@B@CCCBBBC?CD?A?BCB?@@@@1A@CCCCCCCCBBC=BBAAAA@0@B=A=BBB7BCC@CCCC=CC;;7;?@@:AA@?BBCBBBBBCCAA@???B?BBBC?BCABBBBB>B>AAA?BBBBAB@@>@BCCCC?BC?CB?;@@00////489899)3:49D@@@AAAA=A=@@@A3718?>>@<@AAB@@@<A=>>>9>BB@BBBCABBBBBBBBCBBBCBBBBBBBC?BBCC>@@@A>AC;CB==
@ATNG8:01294:04480
GATGTAGGCGTGTGAGAGTCTGCCCAGAAGATCAGGAACTCTAGAAGAATTCAGATTTTTAACACGAGAGTAAACGTAAAAAGAAGGTTTTACAAGACTCACGTTAACAATATTGCAGCAGTACGCACACAATCGAAGCGCAGTAAGGATGGCTAGTGTAACTAGCAAGAATACCACGAAGCAAGAAAAAGAAGTACGCTATTAACTATTAACGTACCTGTCTCTTCCGAAACGAATGAGTAACAGAGAGTACGATATGTCTACCATCGTTATCGGAAAGTCT
+
;5;@=BB>@ACCCA@A@BBCA;;;)59<<C@BB9;7;=AAAA;;;;??5;29><>>=>=):27??9:9??CBB;A==;;;;,:;7;:@@@00/?;>6888889A=B79;===<///====<?ABC;;;DAA=A>>><>>?<==//-/9@<C@C???@B8818A>>AA=:95:AC>AAAB=:88:=?BBB/;;6;888??===6;6;???<?=???==8<778;;?;?;?@A9?A@=>:::00*/=?:;AD888BAA=>=AA===;===AD5:9A@=AB:>?=<
@ATNG8:01295:04494
GATGGTAGTGTCATATGAGAGTGTGTACTCATTCGTTTCGGAAGAGACAGGTACGTTAATAGTTAATAGCTGTACTTCTTTTTTTCTTGCTTTCGTGGTATTCTTGCTAGTTACACTAGCCATCCTTACTGCGCTTCGATTGTGTGCGTACTGCTGCAATATTTGTTAACGTGAGTCTTGTAAAACCTTCTTTTTTTACGTTTAACTCTCGTGTTAAAAATCTGAATTCTTCTAGAGTTCCTGATCTTCTGGAGATACACATGATACTCTACCATCGTTTATCGGAAAGTCT
+
555<7;B@@@:9:955;;;;<?>@@A@:;:9:444493:>:@9<;AA;;<:>@@>>9>2666=8=:ABB=<;=9//)/::::<<#;;6;>?@8====@BBB=>A6::8??@<AA:995>=>CBB@B@CCCCGCEC@CCFF@BBBAAACBBBBAA@@@@<@AAA;;;7<>BB@@@BAAA@<=>@@2C:B:CCDDDDD#CFBCB8;5;;;CB<<<C5;;;;*;CCAA?A?;;9;BCCABB>A>B@=@00,0>@;@CBBBCCCCDCCBCBBABCC@B@@9;;,:?=??CC<AB??
@ATNG8:01296:04498
GATGGTAGCTCTGCTCTGACTCTCGTACTCATTCGTTTCGGAAGAGACAGGTACGTTAATAGTTAATAGCGTACTTCTTTTTTCTTGCTTTTCGTGGTATTCTTGCTAGTTACACTAGCCATCCTTACTGCGCTTCGATTGTGTGCGTACTGCTGCAATATTGTTAACGTGAGTCTTGTAAAACCTTCTTTTTTACGTTTACTCTCGTGTTAAAAATCTGAATTCTTCTAGAGTTCCTGATCTTTCTGGTGTCTGATCTGTATCACTACCATCGTTATCGGAAAGTCT
+
;55>9>BAABBCCAABCBBCCCCCDBBBCC??<?:::6;C@C@BCBCFCC@CFBCB@D@CBBB@CBDDDBBBCBB?BDGDDD+BB?A;;;;.:?A@?ABB?BE@;;;DCF@BBBBDDDD@CBD?B?BFCCBBAA?BBCC?CCCBBBBCCCDCABBBC?CBB?BB@B?BBCCCCCCF?C;;;;6;@D>AAAA@A(ACDHD>CCCCCCCCCC@CCCC5CBBBD?C?CC?BBABA@@=@?ABCA@@@;@AC>CBBAAAGDCCCCCCCBCBCC@BBCCC@BBBB?BC?BB@?
@ATNG8:01299:04504
GATGGTAGGCACTGCGCACACATCCCAGAAGATCAGGAACTCTAGAAGAATTCAGATTTTTAACACGAGAGTAAAACGTAAAAAGAAGGTTTTACAAGACTCACGTTAACAATATTGCAGCAGTACGCACACAATCGAAGCGCAGTAAGGATGGCTAGTGTAACTAGCAAGAATACCACGAAAGCAAGAAAAAAGAAGTACGCTATTAACTATTAACGTACCTGTCTCTTCCGAAACGAATGAATACACACTCTCATATGACACTACCATCGTTATCGGAAAGTCT
+
>:8:7=;@>?;;=C;59>@;;:;;A6CBB?CBCCAA<A?BBBBBBB>BB?B?BBBCCDDD3B?CCCDDAD@9:99-:=?>:::(55.549990;;C@CCCCBBAA@7<5<B<@;;59A?BCCICDBBBCDCDE@BB@@>?BBAABBB@B@C@@>@AABBCDC=@@BCCBABB?BBB<?@@?@:???:<===<?&:D:?;:;=<>>>18167:;9@:=>ACC?BB??A8978>AAC>A@@;??A?AABBBCBBBBBDBB>;;8>>>AA6@?5287>:=>8?@:ABBB
@ATNG8:01301:04515
GATGGTAGACACGTGTGCTCTCTCGTACTCATTCGTTTCGGAAGAGACAGGTACGTTAATAGTTAATAGCGTACTTCTTTTTCTTGCTTTCGTGGTATTCTTGCTAGTTACACTAGCCATCCTTACTGCGCTTCGATTGTGTGCGTACTGCTGCAATATTGTTAACGTGAGTCTTGTAAAACCTTCTTTTTACGTTTACTCTCGTGTTAAAAATCTGAATTCTTCTAGAGTTCCTGATCTTCTGGTCTACTACACTGTACTCTACCATCGTTTATCGGAAAGTCT
+
;55>;?CCBBCAA@BA@A<@CCBCCCCBBBBA=ACCC>CC@C?BBBBBBB@BBBBB@B?BBBD?C>AACBBBBBC?BBCCC3CF?BAAA<ACCD?AAA@CC?>>@BBB?AAADAA>=;@AA<A;@@AA???@<@BAA<@@A????@A@@@A:;;@>>===>>:><>>???AAA@<;;;DE6A6;5:7776)7;///)//9///<=>>18888(5===A=B<?><>@>>=>==A<??>>>E7;;B=?@??C@@?AAAA@@>>>B??:<::::93:A?@<@@:?<9:
@ATNG8:01303:04527
GATGGTAGATATATGCACGCTCTACCAGAAGATCAGGAACTCTAGAAGAATTCAGATTTTTTAACACGAGAGTAAACGTAAAAAGAAGGTTTTTTACAAGACTCACGTTAACAATATTGCAGCAGTACGCACACAATCGAAGCGCAGTAAGGATGGCTAGTGTAACTAGCAAGAATACCACGAAAGCAAGAAAAAAGAAGTACGCTATTAACTATTTAACGTACCTGTCTCTTCCGAAACGAATGAGTACTACTCTCAGAGACACACTACCATCGTTATCGGAAAGTCT
+
B>AB?BDDBCCCC9;:GCCCBCCED@CBC@BBCCBB?B@BBBAAAB?BB@B=>><9:999:%7;=@BBBBDBBBD>B:;:CCC1@B4:2::;;;$:@>?>>DCCCDCC?B@CE?BAC?CCCCBAABCCCCCCCCC?CCCC>AA@?@@@?9@=A@@=@BBBBCCC?ACCDBB?BB@BBB?AA:9:27==<8999::%:@;=99:CAA?@3917;::91:5:>B@@=@@<@>00-0<@@A<AAA@BBBCBBCBBBADCCCBBAABB>>@@AB9==AAE=??>><>A9@===
@ATNG8:01306:04512
GATGGTAGGACGAGCGTCTGAGAGGTACTCATTCGTTTTCGGAAGAGACAGGTACGTTAATAGTTAATAGCGTACTTCTTTTTTTCTTTGCTTTTCGTGGTATTTCTTGCTAGTTACACTAGCCATCCTTACTGCGCTTCGATTGTGTGCGTACTGCTGCAATATTGTTTAACGTGAGTCTTGTAAAACCTTCTTTTTTTACGTTTACTCTCGTGTTTAAAAATCTGAATTTCTTTCTAGAGTTTCCTGATCTTCTGGTGAGATATGCATGATGCTACCATCGTTATCGGAAAGTCT
+
444839>A=ADD@@?BABCBBCGE?CAABB;;4<@A@A9ACAE@CCCICCC>CCDED@A;>>00+0:@A@CABBBC>;9:::;;#;?A6@@B@A0BBBB?BCBB<BB?@@@C@A?ADCCBBCC@CCC>?>@CB?=<00*0<00+0BBBCBBBEDEECA@@@;@00-0@A<A<@ACCCDGAA?ACCCD:D?B>@@@@@@@#@B;;;09@CECCECBBC>CDDD5CBBBD@DC>A@@<@CCBB;;;0;<?@AFCB?B@A?ACCDDDDDBBBABBECCCBB@BCC???@CCC@CC>C@??
@ATNG8:01307:04529
GATGGTAGCATCATGCATATCTCACCAGAAGATCAGGAACTCTAGAAGAATTCAGATTTTTAACACGAGAGTAAACGTAAAAAGAAGGTTTTACAAGACTCACGTTAACAATATTGCAGCAGTACGCACACAATCGAAGCGCAGTAAGGATGGCTAGTGTAACTAGCAAGAATACCACGAAAGCAAGAAAAAGAAGTACGCTATTAACTATTAACGTACCTGTCTCTTCCGAAACGAATGAGTACCTCTCAGACGCTCGTCCTACCATCGTTATCGGAAAGTCT
+
?@@B>ABCCCCCBBBBCCCDDCCBC@@B@=CBB@BB?B@DCCACCA>AA?A?BAA99:::'36=CBBBBABBCD>AABBBBB2@C=A5;;;&9@@>@BBACCFDD?B?BB?CBC=BACCCCCDDCCCDDCCB?CCCC<AABBAAAA<@;@??<?DCDCAAB?AAAABB?CC>AAA=?@8882:??;=?=??.=A?B999BBBBB:>:=???5;7;?BBC@BCCCCAA9:9:CD>DBC?BBDCCCC?ABBBBBBCBAA@@@A=AAA<A???C?CCBB?BB9B778
@ATNG8:01311:04484
GATGGTAGTATCTGTCTACGAGAGCCAGAAGATCAGGACTCTAGAAGAATTCAGATTTTTAACACGAGAGTAAACGTAAAAAGAAGGTTTTACAAGACTCACGTTAACAATATTGCAGCAGTACGCACACAATCGAAGCGCAGTAAGGATGGCTAGTGTAACTAGCAAGAATACCACGAAAGCAAGAAAAAAGAATTTACGCTATTTAACTATTAACGTACCTGTCTCTTCCGAAACGAATGAGTACTACTCTCAGAGACACACTACCATCGTTATCGGAA
+
@?@C?BBBBBCGEBBBAAB@BBBBD>BAA?@:>>49.488;894804<9=7>B>>=CDC+=6:::3333879;388;====):949.55506<A9>>?665=/0*0600*0785::43/7///9///55995:5559<<;?@>8:2;>@:;29<<995;<8B<<:9;87747B=8=:::;1///5:;;;;;&::577/99999687(7198:<3:397@CC@BB<<?871328885833,3;;;?@@BBBBBBAA@@A@B==>>>@@=?>>77)///-)-)
@ATNG8:01268:04553
GATGGTAGAGAGAGCTCTCTCATCGTACTCATTCGTTTCGGAAGAGACAGGTACGTTAATAGTTAATAGCGTACTTCTTTTTTTCTTGCTTTCGTGGTATTCTTGCTAGTTACACTAGCCATCCTTACTGCGCTTCGATTGTGTGCGTACTGCTGCAATATTGTTAACGTGAGTCTTGTAAAACCTTCTTTTTACGTTTACTCTCGTGTTAAAAATCTGAATTCTTCTAGAGTTCCTGATCTTCTGGTGCGTCTATCATGTACTACCATCGTTATCGGAAAGTCT
+
;99@7;>CDBBBBCBBBBDEGDBBCDDDBB;:2;AA@9@B=@=@BBBCCC@CBBBC@C@CBBD>?>@ABAEBA@?;:999898#9839@BB=?@=>;>00*00*//6833/4AAAA?8818881806;::98:9;??=>:=?@A>>>>>D>>>@@@@;>>A<AA;A<@@A???@@A;??AAA5A=D<@???>/==6660666///<89<18888(6<<<>:>:;;5;===???=C<>>>>>>;>>D=@@@@?;;;?AA@@?AA??==B?@==:=@??5::6;?@?
@ATNG8:01271:04559
GATGGTAGTATATCGCGTCGCTATCCAGAAGATCAGGAACTCTAGAAGAATTCAGATTTTTTAACACGAGAGTAAACGTAAAAAGAAGGTTTTACAAGACTCACGTTAACAATATTGCAGCAGTACGCACACAATCGAAGCGCAGTAAGGATGGCTAGTTTAACTAGCAAGAATACCACGAAAGCAAGAAAAAGAAGTACGCTATTAACTATTAACGTACCTGTCTCTTCCGAAACGAATGAGTACATAGATATACGTATAGCTACCATCGTTATCGGAAAGTCT
+
@@@B@C@BBBBBBCCCGDCCCBBBB?BBB?BBBBBB>B@BDDDCCC?BC?B?@@@99999:%;=BABCDCCCCCC>CCCCBBA2AA;A5;;;.;DC?CCDCDCDBB?B@CC?AAA=AACACDDEBBBDCCCBC?CCBC?BABAABAA=A=B@@;?@?;99/9<@CHCCC?BB@BBB?BBCDF>BAA>AACBC1A@>AAA@D>>?A?A>BBBG@B?BBBBB@BA@?;<=:?:@BA<BBB@ACCCCCCBBAAABBBCABBBBBBBBCC>B??@B@B@AA?BA:A>99
@ATNG8:01273:04545
GATGGTAGTATCTGTCTACGAGAGCCAGAAGATCAGGAACTCTAGAAGAATTCAGATTTTTAACATCGAGAGTAAACGTAAAAAGAAGGTTTTACAAGACTCACGTTAACAATATTGCAGCAGTACGCACACAATCGAAGCGCAGTAAGGATGGCTAGTGTAACTAGCAAGAATACCACGAAAAGCAAGAAAAAAGAAGTACGCTATTAACTATTAACGTACCTGTCTCTTCCGAAACGAATGAGTACACATCGTCGTGTCGTGCTACCATCGTTATCGGAAAGTCT
+
;59A=@AA@@@@;>?@>@@E=BCBB?BCB?AB;;9?292/88///;6:938333333888'83833387333;;9177/////$//(/(///&/88389:966622+2+2536662666:>>?@CCBBBCDCC?CABB=?ABBCB@@<@=@@@>ACBBBCCD?AAABBB@7859CA:?>9787(777/867888%8;89856<<>BA<@;@>@@5758ABBC?CCCCAAA=?>?CD>CCD?BBBBCCCCCCAAACCCCBACABBCBBB?CCCCC?BBBB?BC>BBBB
@ATNG8:01275:04537
GATGGTAGAGAGAGCTCTCTCATCGTACTCATTCGTTTCGGAAGAGACAGGTACGTTAATAGTTAATAGCGTACTTCTTTTTCTTGCTTTCGTGGTATTCTTGCTAGTTACACTAGCCATCCTTACTGCGCTTCGATTGTGTGCGTACTGCTGCAATATTGTTAACGTGAGTCTTGTAAAACCTTCTTTTTACGTTTACTCTCGTGTTAAAATTCTGAATTCTTCTAGAGTTCCTGATCTTCTGGGTGCGCTACAGTCTCTCTACCATCGTTATCGGAAAGTCT
+
4444.499@ACAAAB;9:EBBBCDCCCCCCAA?ACDI?FE@C@DCBBB@@<@BBBBAEAEBBA=?=:ACBC?>8D=>@>==)@@>BDBC>BCBB?BB@>AB79:AC@A?BCBBB>;;;??@<@<@===;;;=:====8>>A898@@ABAD@@@??5;;;<@A=D<@??;;;FCK===>@@5A<@<@?AAB/@@8881999///99691999/98=>AA<A;9938///::=7?;??>=;;5;;;<5=>??>>?==;;;>?>>6766:///67=<<<6?A:ADAA
@ATNG8:01276:04542
CGATGGTAGCTCTGCTCTGACTCTCGTACTCATTCGTTTCGGAAGAGACAGGTACGTTAATAGTTAATAGCGTACTTCTTTTTCTTGCTTTCGTGGTATTCTTGCTAGTTACACTAGCCATCCTTACTGCGCTTCGATTGTGTGCGTACTGCTGCAATATTGTTAACGTGAGTCTTGTAAAACCTTCTTTTTTACGTTTACTCTCGTGTTAAAAATCTGAATTCTTCTAGAGTTCCTGATCTTCTGGGTCTACGCTCGTCGCGCTACCATCGTTATCGGAAAGTCT
+
-444;7=BBBCCCBDDC@ABCCCBDCDCCCCAA=@ABB=BC@C?CCCCCBB=BGBBB?C@BBBD@CABBBCDCCBB>AA@@@1AC?B@@@;@ABB?BBA>AA7;;;DBCADGEDDDCC@BBB?BADECC@@@D@ECBB>BBCCC@@?GBAAA:;:B?BAA?AC@C@CBBB;;;GI?BBAAA3A>A=<;;;;;%;DDCC?ECAABCBBAB?BCBC3BBBBD@DADC@BBBCBAA>A@CCABBA=@>AA<ABBBBBCCBCBAECAAABC@BBBBB?BBDD@DE>BB:9
@ATNG8:01283:04534
GATGGTAGAGAGAGCTCTCTCATCGTACTCATTCGTTTCGGAAGAGACAGGTACGTTAATAGTTAATAGCGTACTTCTTTTTCTTGCTTTCGTGGTATTCTTGCTAGTTACACTAGCCATCCTTACTGCGCTTCGATTGTGTGCGTACTGCTGCAATATTGTTAACGTGAGTCTTGTAAAACCTTCTTTTTACGTTTACTCTCGTGTTAAAAATCTGAATTCTTCTAGAGTTCCTGATCTTCTGGGCAGACTCTCACACGCCTACATCGTTATCGGAAAGTCT
+
///:6:898=@>:955556;;>AACB=A<;AA7AABA=99155>@?A@@@?BB@@@>A=AABB@A@CBBBCBBBB?BA@@@.9?4?ABB>CBCC?BB@=>>,00/66617<<?CCAA5::;5;:?@AA@@@A9768;088==;;;@>>>?A;;;=;>>@=;;6;;>>>@BAA@@:>;;;;/;:>:;7777+79333)--3---99:=<@@@>*88877375>>;ABAA>>=:=8<=<=::7;AAD:A=<;;;====:;;=@<@@@@@@==8;;;;5;A:????
@ATNG8:01286:04547
GATGGTAGTGATACAGATCAGACACCAGAAGATCAGGAACTCTAGAAGAATTCAGATTTTAACACGAGAGTAAACGTAAAAAGAAGGTTTTTACAAGACTCACGTTAACAATATTGCAGCAGTACGCACACAATCGAAGCGCAGTAAGGATGGCTAGTGTAACTAGCAAGAATACCACGAAAGCAAGAAAAAAGAAGTACGCTATTAACTATTAACGTACCTGTCTCTTCCGAAACGAATGAGTACGATGAGATCTCGTGTGCTACCATCGTTATCGGAAAGTCT
+
CBAA?BCBA@BBCDBCBCCBEFDDD@BBC@BAA??@@C@CCCAAAC?BB?B???=7888*34>AB@BBBCCCD>CCAABAA0AB=@<@@@@1@FHACBBCCFDCB?B?BC?CCC=ABCCCBBBCECCCCCAB>ACAA?BBAAAA??9@=A@@=AEBBBCCCACCBCBB>@@<@@@:=?99929>>;::9999%9?;?999A><//*/157=>-//8DBBC@BCBCBAC<?<?AA<BBB?BCAAACCBBBBBBBBB:::?>>>??==:=AAA@<@@>>;>@8@:;:
@ATNG8:01291:04536
GATGGTAGTATATCGCGTCGCTATCCAGAAGATCAGGAACTCTAGAAGAATTCAGATTTTAACACGAGAGTAAACGTAAAAAGAAGGTTTTACAAGACTCACGTTAACAATATTGCAGCAGTACGTACACAATCGAAGCGCAGTAAGGATGGCTAGTGTAACTAGCAAGAATACCACGAAAAGCAAGAAAAAGAAGTACGCTATTAACTATTAACGTACCTGTCTCTTCCGAAACGAATGAGTACGTGTGACGTACGTGAGCTACCATCGTTATCGGAAAGTCT
+
888@=AB@;?;?;;;>>=>>C;66<154=5:>@BAB@B@CCIFDCB?BCAC@CBA<;;;.9;=>BCCCBBBAD;?9;5<;<*::5:.559&5<<=CCCCCBBCC@C@BB?@@@>AA@?@CAAAACBCCCCC@CCCB?@@DDCCCA?C@C;;;;CCCBBBB@BB???A=>?9999;@;0000*000)06655(3:5??>>>??=?4:499=<=A<@@C@A?ABCBB::8:?BBA;B::6:9AABCCCBB??@ACCAABBBBBBABB=@A@AB?999B@BD>BAAA
@ATNG8:01293:04558
GATGGTAGAGTACAGTGTAGTAGACCAGAAGATCAGGAACTCTAGAAGAATTCAGATTTTTAACACGAGAGTAAACGTAAAAAGAAGGTTTTACAAGAACTCACGTTAACAATATTGCAGCAGTACGCACACAATCGAAGCGCAGTAAGTATGGCTAGTGTAACTAGCAAGAATACCACGAAAGCAAGAAAAAAGAAGTACGCTATTAAACTATTAAACGTACCTGTCTCTTCCGAAACGAATGAGTACTGTATCTATGTGTGCGCTACCATCGTTATCGTTAAAAGTCT
+
888;755954::;99566>?@@CEFACCG@AAACBB@B?CBBBCCC<99485<<777888'717<88889;8992330;;;;,00+/8<<=.EAA?00)////944.47;;58793:///:=@@CCCBBBDBB=BBAA=@?=7834834==4525<<<<===9=<;;:@6@B;><=6;337;3;;;8779999%9=:9=>@>>;;=188)8:::189(88::?=?<;;;<=0/+/66.6//(/688888::><<<>>778?@A><;@;;79222:4989..(.33)6/34
@ATNG8:01293:04566
GATGGTAGCTCGCTGATGATATCTCCAGAAGATCAGGAACTCTAGAAGAATTCAGATTTTTAACACGAGAGTAAACGTAAAAAGAAGGTTTTACAAGACTCACGTTAACAATATTGCAGCAGTACGCACACAATCGAAGCGCAGTAAGGATGGCTTGTGTAACTAGCAAGAATACCACGAAAGCAAGAAAAAGAAGTACGCTATTAACTATTAACGTACCTGTCTCTTCCGAAACGAATGAGTACACATCGTCGTGTCGTGCTACCATCGTTATCGGAAAGTCT
+
@@=@7?BBAECBBCCCCCBBBCCCC?CEC@DCCC9999?BBBBCCD@BB>@>BBBAAAAA1@@BBB@AABCBBB<B????@?0?A=B;@@@9AEIIICDECCDCC@B@BB@CCC?BBBBBCBCCCCDCBBCC?CBAB?BA@@@?@B?B?BAB@AC@CCCCC????BBB=AA@>>>=@AFED=???;?ABBB3BC?C:::@AA@@;?;?AAA7;7:ACCC@CBBBBBB@B@BBB>BBB?BBBBBAAAAACBC>B@AABBBAA@CCC@D???C?BBBB?CC>BBA=
@ATNG8:01293:04567
GATGGTAGTCTCAGATAGTCTATAGTACTCATTCGTTTCGGAAGAGACAGGTACGTTAATAGTTAATAGCGTACTTCTTTTTCTTGCTTTCGTGGTATTCTTGCTAGTTACACTAGCCATCCTTACTGCGCTTCGATTGTGTGCGTACTGCTGCAATATTGTTAACGTGAGTCTTGTAAAACCTTCTTTTTACGTTTACTCTCGTGTTAAAAATCTGAATTCTTCTAGAGTTCCTGATCTTCTGGAGATATCATCAGCGAGCTACCATCGTTATCGGAAAGTCT
+
BBBB@CBCCCBCDDCCCBACCCCCBBBBAA;;8;DEF?BC@CABCCCDBC@CBCBB@BACBCB?B@BECCCB@???ABCCC3@@>@BCC?BBCCACCFACE?;;;EEE@CBCECCBB?BCC?B?CCA@@CBC?BBCC?CCCCDCBBBA@@AAABC?CBB?AB=A>ABABBCGEIACCEEC=B@B>;;;;;*;ABBD>CBCDCCCCCI@CDCC5CAACCAD@CB?BBAAA;;:;@CDGDCC?AAEACC::;DDDCBDCCCAA@BAB@C;;:B?BCCC@CD>C???
@ATNG8:01296:04568
GATGGTAGGAGACACGTCGCACACGTACTCATTCGTTTCGGAAGAGACAGGTACGTTAATAGTTAATAGCGTACTTCTTTTTCTTGCTTTCGTGGTATTCTTGCTAGTTACACTAGCCATCCTTACTGCGCTTCGATTGTGTGCGTACTGCTGCAATATTGTTAACGTGAGTCTTGTAAAACCTTCTTTTTACGTTTACTCTCGTGTTAAAAATCTGAATTCTTCTAGAGTTCCTGATCTTCTGGGTCTACGCTCGTCGCGCTACCATCGTTTATCGGAAAGTCT
+
ABAB?BCD@BCBBBDCCBCBBBAABBAA@FBA>BBBA>AA?AACCCCCBB@BBBCB@D=@@BB?A?BB?@?CBBB?AAAA@2@@43788189:??BBB?AA5:9?A@@=AABBCB??=@@@<@<><<;<<;=<@A>>:>AA@@??@AD@>??@@@589==@B<A<AAA??@B;;7;>>BB6A<A<@@@@@.<<8881966///:::B=DDDE.=888:8>;@@<@AA?=>>=C;>>AAAA6<<AD:>>>@===@>>>>>>B>>=@;>==88818@>@;:91:://
@ATNG8:01297:04533
GATGGTAGATATATGCACGCTCTACCAGAAGATCAGGAACTCTAGAAGAATTCAGATTTTTAACACGAGAGTAAACGTAAAAAGAAGGTTTACAAGACTCACGTTAACAATATTGCAGCAGTACGCACACAATCGAAGCGCAGTAAGGATGGCTAGTGTAACTAGCAAGAATACCACGAAAGCAAGAAAAAAGAAGTACGCTATTTAACTATTTAACGTACCTGTCTCTTCCGAAACGAATGAGTACACATCGTCGTGTCGTGCTACCATCGTTATCGGAAAGTCT
+
BBBE@BBAABBBCBBCCAAACCCCCADDD?BA@@AE?D@BCC??>A<?=<=:;;00/;;;'95///9:;<8:??973;4:<:':<.4.55)5;;49;;;;<<=B@C@CEACCB>A@@@ADBBBCBBBBBDC@CCFE>A@CCCCCC?C@CBB@BBBBB@@???@@DDBAFG=@@A?@>888*37716699:9%850----778222)5399252,5999@?@<>?@@BBB@D=>?D>DA@<???@AABCCBBCBBBBBBBBB??@BBB?B??@B@BDBB?BB>BF@?
@ATNG8:01308:04567
GATGGTAGGTGCACATGAGTGTATCCAGAAGATCAGGAACTCTAGAAGAATTCAGATTTTTAACACGAGAGTAAACGTAAAAAGAAGGTTTTACAAGACTCACGTTAACAATATTGCAGCAGTACGCACACAATCGAAGCGCAGTAAGGATGGCTAGTGTAACTAGCAAGAATACCACGAAAGCAAGAAAAAAGAAGTACGCTATTAACTATTAACGTACCTGTCTCTTCCGAAACGAATGAGTACTATGTAGAGCTCTATACTACCATCGTTATCGGAAAGTCT
+
>CCC@DBC@DBBBDCFCCJCCCHBB>BBB?BBCCBB?B?AABBBBC?BB:;8;BAABCCC5C@AABCBCGHCCC=A@<;;;;*<A?C?BBB;BBB?BBBBA@@0000=@@<C@B>ABEBCCCBBCBCCCCDC@BBDD?BBBCBCCA;B;B::6;BCDCCCCAAAAAAA@BB@BBB<>>?@?:?==;000000%0>;00/;?B@@@<@<@@@@<A<AAGDCACBBCBBB?A?AAA<ACC@BBCBAACCCCCCBBABBBABAAA=BDD<>==>@;@?==:=@9?=>>
@ATNG8:01265:04595
GATGGTAGATATATGCACGCTCTACCAGAAGATCAGGAATCTAGAAGAATTCAGATTTTTAACACGAGAGTAAACGTAAAAAGAAGGTTTTACAAGACTCACGTTAACAATATTGCAGCAGTACGCACACAATCGAAGCGCAGTAAGGATGGCTAGTGTAACTAGCAAGAATACCACGAAAGCAAGAAAAGAAGTACGACTATTAACTATTAACGTACCTGTCTCTTCCGAAACGAATGAGTACGATGAGAGAGCTCTCTCTACCATCGTTATCGGAAAGTCT
+
<<=C@BBBBBBBCDDDDDHBAAACC@CDCGCBBDA@>@?BBCCBA<AA9>;>?A@@C@C/@>A??>>>BBBBC;?>:8888(9?8=2777&37=;<8;;A@>>>:=99918AD;><@A@;==A???A@@::7;???=@:;;>>=<8=;?<96<<<<>??@=@A@@AA>AB=A>><>@AAB:A@?:;;::/::4897<///;;;6@<@>>?<?=BA>>><BA===>=>E=@A@78:9<;==@886676<?@<<<@=:::;;;AAA=DGD=>:==::088)7:9:
@ATNG8:01267:04626
GATGGTAGGACGAGCGTCTGAGAGGTACTCATTCGTTTCGGAAGAGACAGGTACGTTAATAGTTAATAGCGTACTTCTTTTTCTTGCTTTCGTGGTATTCTTGCTAGTTACACTAGCCATCCTTACTGCGCTTCGATTGTGTGCGTACTGCTGCAATATTGTTAACGTGAGTCTTGTAAAACCTTCTTTTTACGTTTACTCTCGTGTTAAAAATCTGAATTCTTCTAGAGTTCCTGATCTTCTGGGCAGACTCTCACACGCCTACCATCGTTATCGGAAAGTCT
+
;95A:=BB@CBBB@?ABCCCCCCC?BDCCCBB?AAAC>BC@C@CBBBCCC@CCCCC@C@CCCC@D=BBCIBBBCC@BACCC1CC?BBCD?CCAA=ABB>BD:;;CBBCACCCBBBCB?ABB@B?CDDDCAAB@CCCC=BCCCDBBBDCCBBBBAC@CBC?CC?B?BDBCBBEFH@BBBBB8B?A?BBBBA2@CDCC>CCCCCBBBBA5;;;;*;?@@C@D@BB?@@@BCCC?BACCCA@@9?>?@:ABBBCCCCBBBBBDC@CCD@BBCAB>CCBB@CC?CC@@
@ATNG8:01268:04591
GATGGTAGCGCATATCAGCGCAGCCCAGAAGATCAGGAACTCTAGAAGAATTCAGATTTTTAACACGAGAGTAAACGTAAAAAGAAGGTTTTACAAGACTCACGTTTAACAATATTGCAGCAGTACGCACACAATCGAAGCGCAGTAAGGATGGCTAGTGTAACTAGCAAGAATACCACGAAAGCAAGAAAAAGAAGTACTCTATTAACTATTAACGTACCTGTCTCTTCCGAAACGAATGAGTACTATGTAGAGCTCTATACTACCATCGTTATCGGAAAGTCT
+
;:5:5:>:@A@@@BB@EDDCCC;;;)99@69;;=BB?B@CCCCCCC@BB@C?@@>:::;;':;AABCCCCCBBB;B@????@0@B?C?CBB<BBB?BAAA@AA;;;,::>>>CBB>@ADBBBCCCDCCBCCCC>BB@@<@@BBBDBB=A?BCC@CCCCDCBC?BBCCCD@AA>ACE?BC???8?@@<=????.=A=BAACBCFBB?B?BBAA>A?B>AAA=B===:;;:>=ABB:B;;6;===?==>??@??BBBCAAA>?>???C;??>>>7??@B=@@:@998
@ATNG8:01270:04614
GATGGTAGCGCGACGAGCGTAGACCCAGAAGATCAGGAACTCTAGAAGAATTCAGATTTTTAACACGAGAGTAAACGTAAAAAGAAGGTTTTACAAGACTCACGTTAACAATATTGCAGCAGTACGCACACTATCGAAGCGCAGTAAGGATGGCTAGTGTAACTAGCAAGAATACCACGAAAGCAAGAAAAAGAAGTACGCTATTAACTATTAACGTACCTGTCTCTTCCGAAACGAATGAGTACGATGAGATCTCGTGTGCTAACATCGTTATCGGAAAGTCT
+
BBBB?BBBBBBBBCDCCBBCBDCCC=BCCACAAA??<??BBCCCA?=??=??CCA77777.7<@BBBBCAAAAC9??9::9:*;B@B=AAA8AEDACCBCCCDBA>B@CC@CCC?BBBBCBBBBBBDCCCA@@BCCC?BBBBBBBA=B?B@@=@CBBBCCC?BBBAA@>BB?@@A>@AAAA;???>ADFCC2CA<A:9:AAA@>:>;AABF8:6:ACBB@BC@@?@@<?=?CC>DBB?BBBBBBBBBACCCCA@@@>>>@??=>:=>>A==:=?==:==5=766
@ATNG8:01274:04603
GATGGTAGGCGTGTGAGAGTCTGCCCAGAAGATCAGGAACTCTAGAAGAATTCAGATTTTTAACACGAGAGTAAACGTAAAAAGAAGGTTTTACAAGACTCACGTTAACAATATTGCAGCAGTACGCACACAATCGAAGCGCAGTAAGGATGGCTAGTGTAACTAGCAAGAATACCACGAAAGTAAGAAAAAGAAGTACGCTATTAACTATTAACGTACCTGTCTCTTCCGAAACGAATGAGTAACTATGTAGAGCTCTATACTACCATCGTTATCGGAAAGTCT
+
AA@A?BC><>BBBBBBCDD@@@;;9/5AB?BCCCAB@A@BBCCCAB=AA6;4;CAAADHF2B?BBB???CBBBC>AA=>===.<?8<9=<=2?>A=A989BBBBA<C<AA=A>>8;:BAA>>>@???@BAAD;A=>><<<<<:;::5;;@?C@C???AAA>8=;;;AA>AD@BBD?BBBBD>CBA=???>?.=@<A???BB997:=<<BCF?B?BBAAA?A=>>;;;=A>AAA9?9979=;;//)/966699?@B@@@A@A@>A??=@A>?>:AAAB=@@;@@=;
@ATNG8:01282:04584
GATGGTAGTGTCATATGAGAGTGTGTACTCATTCGTTTCGGAAGAGACAGGTACGTTAATAGTTAATAGCGTACTTCTTTTTCTTGCTTTCGTGGTATTCTTGCTAGTTACACTAGCCATCCTTACTGCGCTTCGATTGTGTGCGTACTGCTGCAATATTGTTAACGTGAGTCTTGTAAAACCTTCTTTTTACGTATACTCTCGTGTTAAAAATCTGAATTCTTCTAGAGTTCCTGATCTTCTGGGTCTCTCTCTCACGCACATCGTTATCGGAAAGTCT
+
CBBB@CBBBBA<@@?>CCBCBBBBBBBBAA@@:@@@?9@A>B?BCCDCGCICFDBB@B@HDEC>A=ABBCCBBCB?ABBBB2BB?CBCC>CC@@?@CC@CC@BBCCDC@CCCCCCCC?CCD@D?CBBBBBCHACCCC>BBCGDCBBCCCCCA@AD?C;;;;C@D>A@@BBBABC?<;;CC9B=@=@BCBC5BCBBBBBBBBBACCBB5;;;;*;;;CA?BAFMGBBBBCBE@C@BBBDCB>A;;;0;;;BAAADDEABAEBAACCCC@CBDDABB=@;;;
@ATNG8:01283:04588
GATGGTAGTCTCAGATAGTCTATAGTACTCATTCGTTTCGGAAGAGACAGGTACGTTAATAGTTAATAGCGTAACTTCATTTTTCTTTGCTTTCGTGGTATTCTTGCTAGTTACACTAGCCATCCTTACTGCGCTTCGATTGTGTGCGTACTGCTGCAATATTGTTAACGTGAGTCTTGTAAAAACCTTCTTTTTCGATTTACTCTCGTGTTAAAAATCTGAATTCTTCTAGAGCTTACCTGATCTTCTGGTAGAGCGTGCATATATCTACCATCGTTATCGGAAAGTCT
+
EAAB=?;CBAABBBBA@A;66<=;A>;9994405@==6<<8@=@=5556/)/7;//)/3999<:?<CBA=<//)/9)//////$///(//9909455.59949=6;;;<<<7<<@@>;>?;=99498>=6569<;49544399:55595444444444.4447983:5::;///97;5;55555$57<.55555$5555909;>5//////)/999(998;>:>:>>::7776///)//(/68///(//94:;9//////888;;======9=<5889>9:;8?@:A><>
@ATNG8:01284:04603
GATGGTAGTCTCAGATAGTCTATAGTACTCATTCGTTTCGGAAGAGACAGGTACGTTAATAGTTAATAGCGTACTTCTTTTTCTTGCTTTCGTGGTATTCTTGCTAGTTACACTAGCCATCCTTACTGCGCTTCGATTGTGTGCGTACTGCTGCAATATTGTTAACGTGAGTCTTGTAAAACCTTCTTTTTACGTTTACTCTCGTGTTAAAAATCTGAATTCTTCTAGAGTTCCTGATCTTCTGGGATGTGTGCGCAGTGCCTACCATCGTTATCGGAAAGTCT
+
@BBC=@?BBABBBBBBBBCCCFFGCCCBA@;;09@@C>GL?B@BCCBB;;:;CCCD?A@@CCA?B?::;BBAB@@29:::;);@>A=DD<A<=?:A@D@CC=;;BBCC@CCBCCCCD?BBC@C@CCBBBDCC?BBBB?BBBBCCBCB@@@@@AAA@C;:7;A>A@BBCBBBCBD@BBBBB9B>B=<;:::*;A@AC>BCCGCFEBBA5;;;;.;DCCCACABC?BBCB@@@@C@BCBBBB@CABB:B:;:AABBBBBCCCD@CCE@BCBAC@BBBB=@@;@@@@
@ATNG8:01296:04586
GATGGTAGAGTATCATGTGTATCTCCAGAAGATCAGGAACTCTAGAAGAATTCAGATTTTTAACACGAGAGTAAACGTAAAAAGAAGGTTTTACAAGACTCACGTTAACAATATTGCAGCAGTACGCACACAATCGAAGCGCAGTAAGGATGGCTAGTGTAACTAGCAAGAATACCACGAAAGCAAGAAAAAGAAGTACGCTTTTAACTATTAACGTACCTGTCTCTTCGAAACGAATGAGTACACATCGTCGTGTCGTGCTACCATCGTTATCGGAAAGTCT
+
@::A<ACCBDCCDDDCCCCCCCBBB?CDD?BCCA@A>A@BCCCCBB?BD9999BB99::;*;=EECBCCCDCBC;BA<;;;;*;C>C@DCC<CCC@CBBBCCCAA?B?BB>ABB?B???BBBBBBBCCCBBDBCC?@??BCCBB??<A@CBB?BCCCCCCC?CAABAA>BB@BBB<??>??:@@@:@@@@@2@B?B>>>CDAAA6><AA@>=A<??=;<5>;8::BC=@?@B9@>>;>@@@@ABA?<@@BBBAAA>>>@>@@@@<>>@@B<>>=<9<>5>=::
@ATNG8:01267:04642
GATGGTAGTACATGATAGACGACACCAGAAGATCAGGAACTCTAGAAGAATTCAGATTTTTAACACGAGAGTAAACGTAAAAAGAAGGTTTTACAAGACTCACGTTAACAATATTGCAGCAGTACGCACACAATCGAAGCGCAGTAAGGATGGCTAGTGTAACTAGCAAGAATACCACGAAAAGCAAGAAAAAGAAGTACGCTATTAACTATTAACGTACCTGTCTCTTCCGAAACGAATGAGACGAGAGTCAGAGCAGAGCTACCATCGTTATCGGAAAGTCT
+
AACB?BBDCCBCDDCCC@@BBCBCE@FDD?CCB@9;6;=@ABBD@?<@B?A?CCBBBBBB2B?BCHCCCCCCCC>BB;;;;;*;A=A5;;;6;DC?CDBBB@A;:6;>A@?C;;;:CCCCCBBBBBCCCC:94:B;:6;BBBBB@@<A?DBB?BBBBA@@F@CCBBBB?BB?BBA;>>::::+:::39@ABC3BB?B>>?BBBCE:;8;<66)/)/;@@B@BCBBA@@5;4:=@6@>?9>?@@A@C>????CCCBAABAA@AA??;?@<<B@BBBC@CC<A999
@ATNG8:01276:04678
GATGGTAGCATCATGCATATCTCACCAGAAGATCAGGAACTCTAGAAGAATTCAGATTTTTAACACGAGAGTAAACGTAAAAAGAAGGTTTTACAAGACTCACGTTAACAATATTGCAGCAGTACGCACACAATCGAAGCGCAGTAAGGATGGCTAGTGTAACTAGCAAGAATACCACGAAAGCAAGAAAAAGAAGTACGCTATTAACTATTAACGTACCTGTCTCTTCCGAAACGAATAGTACGATGAGATCTCGTGTGCTACCATCGTTATCGGAAGTCT
+
AAAB?BBBBB==BBCCCDDGCCCA@>@CB@CCBB:97:055<BBBBABB?B?BBBABAAB2A>@ABBBBAAABK>BBBB@AA0>@;>;@BB9BEDDBBCCCBB;;8:@CD@DCB?CCCC@AACCCCCCCCCB=A?;;6;B@@BB??=@?BCC@BAACCBDD@DCCC?><?B@BBB=??ABB=AAB@BCBBB3??=????ACDCB;@;>>AA3818@BBB@@@ABAAA@B>BBE>C??<?BBAABBAAABFCEC988B??>>>>=;@888?????F=@:@0//
@ATNG8:01290:04674
GATGGTAGCACGACACGACGATGTGTACTCATTCGTTTCGGAAGAGACAGGTACGTTAATAGTTAATAGCGTACTTCTTTTTCTTGCTTTCGTGGTATTCTTGCTAGTTACACTAGCCATCCTTACTGCGCTTCGATTGTGTGCGTACTGCTGCAATATTGTTAACGTGAGTCTTGTAAAACCTTCTTTTTACGTTTACTCTCGTGTTAAAAATCTGAATTCTTCTAGAGTTCCTGATCTTCTGGCTCTCGTAGACAGATACTACCATCGTTATCGGAAAGTCT
+
;9;B9BEDCCBB=C;@;=>;;ABBCBBCBBBB?BCCC=CC8;:;DDDDDE?BB@@@>@@DBBB?C@CBBBBCBBB>AA@=@2?B9A889*9:97:AAA?BE>ABBBBA?BBBBBCCA;???:=8<<<<;>AA<AA@@<@@@>>=@;=;A>==<>D168=<??=?<AAAA???AC<>>>@@3@<@<@AAAA/A@566.6/////=9:><@A@@/@????=?===:>@@@>>==A=DA::;>;>@A=@@@@@@???B@=>:::@>>>;<<<<<6<?<<9<@:@???
@ATNG8:01294:04647
GATGGTAGCAGACGTGACAGAGCGCCAGAATATCAGGAACTCTAGAAGAATTCAGATTTTTAACACGAGAGTAAACGTAAAAAGAAGGTTTTACAAGACTCACGTTAACAATATTGCAGCAGTACGCACACAATCGAAGCGCAGTAAGGATGGCTAGTGTAACTAGCAAGAATACCACGAAAGCAAGAAAAAGAAGTACGCTATTAACTATTAACGTACCTGTCTCTTCCGAAACGAATGAGTACAGAGAGTACGATATGTCTACCATCGTTATCGGAAAGTCT
+
:<:A9@<=BABBA@ABBCCCBBA@A?@A@=AABBBC@C>@@BBBBB@BC@C?CBBABBBB3B?AABCCBBBBBC:97;9444$5:6;5;;;0ABC@CCCDCBCBD@B@BD@CBB?CCDBCDCCCAACCBBBC@BACC?AABBBCBB?C?CCC@BBBCBCCB?BBBBBB:>>8???<A@ABB<998=?????.8;4:8;;>>KK@1716=>=,/,/9@@@<@A??99:5949CD>CBB?BBBAAAAABBB?@C?@?BCAAA>>>?D<@@?@B<?>>><?>77777
@ATNG8:01303:04634
GATGGTAGTGTCAGTGCGCGTCGTCCAGAAGATCAGGAACTCTAGAAGAATTCAGATTTTTAACACGAGAGTAAACGTAAAAAGAAGGTTTTACAAGACTCACGTTAACAATATTGCAGCAGTACGCACACAATCGAAGCGCAGTAAGGATGGCTAGTGTAACTAGCAAGAATACCACGAAAGCAAGAAAAAGAAGTACGCTATTAACTATTAACGTACCTGTCTCTTCCGAAACGAATGAGTACTATAGACTATCTGAGACTGCCAAGGCACACAGGGGATAGG
+
BAAC@CCBBBBCDCBBBCCBBBBCC@BCCACCCCAA>A?BBBBECB@CC@B?AAA>>???1??BB@??BBBAA@9<=;;;;;*;B>C5;;;6;CE@CDCCDCBBB@C@BB@BCB?BBA@BDCFCDBBBCCCC@DCCC>A???BBCC?CACA@>@CBBCCBB>AACBBB?BB?B@A:?????8?@@?@@@@@2@A?=;;;>>>A=7=7<;;<*/*/<<<<<BBBCCCC=?<??@9?AA=BCBCCBBCBBBB@>?>>BBD;::CCBB@C>A>A@@>@9999+0>000
@ATNG8:01309:04636
GATGGTAGTATCTGCACACTCTGTCCAGAAGATCAGGAACTCTAGAAGAATTCAGATTTTTAACACGAGAGTAAACGTAAAAAGAAGGTTTTACAAGACTCACGTTAACAATATTGCAGCAGTACGCACACAATCGAAGCGCAGTAAGGATGGCTAGTGTAACTAGCAAGAATACCACGAAAGCAAGAAAAAGAAGTACGCTATTAACTATTAACGTACCTGTCTCTTCCGAAACGAATGAGTACTATAGACTATCTGAGACTACCATCGTTATCGGAAAGTCT
+
:::<?BABBB@@ACCC;;6@>CCCC@B>>9<<9///2927::555>9>A9B=79373333$35:::<=====CB9<<49494$49<<=CCC9CC>?=CCCCCCCC?B@DD@BBA=@@BBCCDCGCCBDJCCB?B@@@?BBCC;:;B>B?B@@=@BBBBCBC>BACCCC>AA59:?>ABBBC>B??=@AFED3CC?AAB@EBA>>:=:=ABF=B<@?BAA?@@@?A@@<;:;@>6>00*0::;ABCBBB?>=@>@@BBABBCBCCC@B?@?C?@@9929>8>999
@ATNG8:01311:04664
GATGGTAGGAGACACGTCGCACACGTACTCATTCGTTTCGGAAGAGACAGGTACGTTAATAGTTAATAGCGTACTTCTTTTTCTTGCTTTTCGTGGTATTCTTGCTAGTTACACTAGCCATCCTTACTGCGCTTCGATTGTGTGCGTACTGCTGCAATATTGTTAACGTGAGTCTTGTAAAACCTTCTTTTTACGTTTACTCTCGTGTTAAAAATCTGAATTCTTCTAGAGTCCTGATCTTCTGGTGTCTGATCTGTATCACTACCATCGTTATCGGAAAGTCT
+
455:9>?GACC@?;CDCBABCCDCBB@;;955.555909<9=2666@===:@>>=A5>095:<7<9<;;?4448:6:BEBB2AA:=8777+799<8=79/898?AA@?A=@@????=>:<BB<@<=>;9:<=A;A@@A688@@@@A???@==888=7:;:8<?:?>>;=;;79;;775525&2295:=>>>.@?==>6998///;<7:5;;::*:;;;=;?7;;<AA>>>>>>=A???BB;<9=6///886:::=<<=?>>>>@A=>=;<;=?=8818<4<888
@ATNG8:01264:04709
GATGGTAGTATCTGCACACTCTGTCCAGAAGATCAGGAACTCTAGAAGAATTCAGATTTTTAACACGAGAGTAAACGTAAAAAGAAGGTTTTACAAGACTCACGTTAACAATATTGCAGCAGTACGCACACAATCGAAGCGCAGTAAGGATGGCTAGTGTAACTAGCAAGAATACCACGAAAGCAAGAAAAAGAAGTACGCTATTAACTATTAACGTACCTGTCTCTTCCGAAACGAATGAGTACTGTATCTATGTGTGCGCTACCATCGTTATCGGAAAGTCT
+
:55C:>BBCBCCBBBCCCCDCCCBD?DEE=CCCCBB?B@CBBCCBB?CC?C?BBBBBBBC3B?BBBBCCBBBBB<ABCCCCC5AA=A<@@@9ACCACBBCDCCCB?B@CC@CDD?CCBBCCCCCCBBBBCBB?CCDD?BBBBBABC=B=A@@<ABBCBACA?CAC@A@?CC@???<?>@@@8@@A>ABCCD3CA<A776A@@<=:=:?@DC;@<AAB@@>@CBBBCB?A>AA@;AAA?BBBBBBBBBBBCCC@AABB::::<==<578BBB=?>>>;>B:A>>>
@ATNG8:01267:04723
GATGGTAGCGCATATCAGCGCAGCCCAGAAGATCAGGAACTCTAGAAGAATTCAGATTTTTAACACGAGAGTAAACGTAAAAAGAAGGTTTTACAAGACTCACGTTAACAATATTGCAGCAGTACGCACACAATCGAAGCGCAGTAAGGATGGCTAGTGTAACTAGCAAGAATACCACGAAAGCAAGAAAAAAGAAGTACGCTATTAACTATTAACGTACCTGTCTCTTCCGAAACGAATGAGTACGATGAGAGAGCTCTCTCTACCATCGTTATCGGAAAGTCT
+
:@<@9>;;:::95556554<<5555)599455/777)/)/7;;<==:=<8<8;>;;;;;;*;>BBDCCCC;;;B9@@;;:::$9>;:.555&59949;;;;<<;;7;:==8A??459==?A==>C@@@C999>@@@@<@@A@@A?@;B=:9549=999::><@?@>A?>AA558A=;;77823883777777%7<8;;;@CA?>??C;;;>>:>>B@BBCACCBBBCC?A?ABC=BBC?CBCAAA???@AAAAAAAA@AAA==;;:<A@@@B@DBAB<??:?BBB
@ATNG8:01271:04704
GATGGTAGTGGATACAGATCAGACACCAGAAGATCAGGAACTCTAGAAGAATTCAGATTTTTAACACGAGAGTAAACGTAAAAAGAAGGTTTTACAAGACTCACGTTAACAATATTGCAGCAGTACGCACACAATCGAAGCGCAGTAAGGATGGCTAGTGTAACTAGCAAGAATACCACGAAAGCAAGAAAAAAGAAGTACGCTATTAACTATTAACGTACCTGTCTCTTCCGAAACGAATGAGTACGATGAGATCTCGTGTGCTACCATCGTTATCGGAAAGTCT
+
A??@=>?@;<.4;ABCBBCECCGDCC?ABA?@>>@@@5><?ACAABC@BB?B?AA@@@A@@2A=BAAABBCBBBA7>8;4444$49.4.555&5::5<=>A<@ECD@D@BB?@@@>A@CCDBABCFCDBBBBB?BBBA?AAA@:;:@;=:=00-0@@?@?CB@::9B@A;BB?AA@;????=8==?;999999%9D;@878????@=@<??BE;?;?ABBB@A@@BBCC@C?BDA=A::9:DCC??@BBBAAAA=;;:;>>A877>=8<<;<<7<<5/(//(////
@ATNG8:01275:04687
GATGGTAGTACATGATAGACGACACCAGAAGATCAGGAAACTCTAGAAGAATTCAGATTTTTAGCACGAGAGTAAACGTAAAAAGAAGGTTTTACAAGACTCACGTTACAATATTGCAGCAGTACGCACACAATCGAAGCGCAGTAAGGATGGCTAGTGTAACTAGCAAGAATACCACGAAAGCAAGAAAAAGAAGTACGCTATTAACTATTAACGTACCTGTCTCTTCCGAAACGAATGAGTACCTCTCAGACGCTCGTCCTACCATCGTTATCGGAAAGTCT
+
<944.44<A@@@:99:><955:4455:994;<<555.55)5::99:838838433455555$5<@CBBB=CDCBD@C@@AEEM5BC?A>ABB5;;D????ABBBCD@CCC>A@B@BBBBCCDEBBBBBBCCC?CCCC799BBA@>>;@?B:98:AAABBBC@BBBAAA?BB?CCE>AAA<<3>7717BBBB/BB=@688@@>A=-/-/889(/*/;@AABCECCA@@<@<@CB<CCC>ABBABCC@CAA@BBBCC@AA@AA@CCC?A@A=C@BBCC@CC=B@99
@ATNG8:01277:04711
GATGGTAGTGTCTGTGCGCGTCGTCCAGAAGATCAGGAACTCTAGAAGAATTCAGATTTTTAACACGAGAGTAAACGTAAAAAGAAGGTTTTACAAGACTCACGTTAACAATATTGCAGCAGTACGCACACAATCGAAGCGCAGTAAGGATGGCTAGTGTAACTAGCAAGAATACCACGAAAGCAAGAAAAAGAAGTACGCTATTAACTATTAACGTACCTGTCTCTTCCGAAACGAATGAGTACGAGAGAGCACACGTTTCTACCATCGTTATCGGAAAGTCT
+
777:49ABACBB@AACCCCACACGD?BBB?ACCB@@=@=A@BBBA@?@EGFACA@ACCCC3C?CAAABCBB???8=9;;@@@,@A>A=AAA7ABB?CBBBCCDEF?B?@@;@@A?ACABBCCCBCCCC@@@D@CCBB=@?@ABBBC@E@CAA?@@@CBBBB>ABBBCD?BB?:99=AA:99,999;A>?@@/??=@888@@D>?<>:==??;?;?>AAB?BAA@A::69<@AB=BBB>AABBBBBDBCG@@@CBAAAACE9>>===>>?AA=AB;;7;?7>?>>
@ATNG8:01286:04722
GATGGTAGTATCTGCACACTCTGTCCAGAAGATCAGGAACTCTAGAAGAATTCAGATTTTTAACACGAGAGTAAACGTAAAAAGAAGGTTTTACAAGACTCACGTTAACAATATTGCAGCAGTACGCACACAATCGAAGCGCAGTAAGGATGGCTAGTGTAACTAGCAAGAATACCACGAAAGCAAGAAAAAAGAAGTACGCTATTAACTATTAACGTACCTGTCTCTTCCGAAACGAATGAGTACTGTATCTATGTGTGCGCTACCATCGTTATCGGAAAGTCT
+
989@=AABB@@ABBAABBBCGCCCC?BCCACBBBBB=A=ABBBBBB?BB?B@BCAABCCD3D>@@?CBA@A??=5><;9444$4<494999+;:=9>A<@>@@:;89@AA?BBB=@@@?@CBBBBABA@BBB?BCCD?@CCBCCCC?C@CCC@CCCBBABB>BBBBBB@CC?999@BBBCD=BBA;:99999%:=::868A?AA@=@7;;AA<A=@@B@@>@ABC?@?@C?AAA<@AB?BCCCBBBBBCCCBAAADCCA===>@BB7:;AAA=AA>>:=B8=;;;
@ATNG8:01287:04724
GATGGTAGGTGCACATGAGTGTATCCAGAAGATCAGGAACTCTAGAAGAATTCAGATTTTTAACACGAGAGTAAACGTAAAAAGAAGGTTTTACAAGACTCACGTTAACAATATTGCAGCAGTACGCACACAATCGAAGCGCAGTAAGGATGGCTAGTGTAACTAGCAAGAATACCACGAAAGCAAGAAAAAGAAGTACGCTATTAACTATTAACGTACCTGTCTCTTCCGAATCGAATGAGTACGAGAGTCAGAGCAGAGCTACCATCGTTATCGGAAAGTCT
+
B<AB@BBC?BBCCCBCCCCCCCCCC?BBC@CCDDAA?A<@@DDDCC?BB<@=?BBBCDCD5C@CCCCCEDDCCC>B@@@@@@2@C?C=BBB:AAB@CABBDDDA@>A@AA>ABF@BAAABCCCCCBCCCCCC?CCBB?CBAACCAA>B@BCC@CCCCCCCC?ABB@AA?CC?BBB688DDC>A@A<>??@B3AB?BAAABAAAD888;B@?<@<@@@@@@CCBDB@@=@>AB?CBCB?CCCBBAAA@DAABBBCCBBBBCAABBD@B??>@;@BBB?BE>BBA@
@ATNG8:01297:04724
GATGGTAGGAGACACGTCGCACACGTACTCATTCGTTTCGGAAGAGACAGGTACGTTAATAGTTAATAGCGTACTTCTTTTTCTTGCTTTCGTGGTATTCTTGCTAGTTACACTAGCCATCCTTACTGCGCTTCGATTGTGTGCGTACTGCTGCAATATTGTTAACGTGAGTCTTGTAAAACCTTCTTTTTACGTTTACTCTCGTGTTAAAAATCTGAATTCTTCTAGAGTTCCTGATCTTCTGGGTGCGCTACAGTCTCTCTACATCGTTATCGGAAAGTCT
+
;55C;CCC?CAAACCCCCCBBBBBBBBBCCBB@CCDD>CB@B@CCBBDCC?BBCBC@B?BCCD@C@BCAAABCCD?BBBBB1BB>BBBB;AAAA?AAB@BB;779BCC?BABBBC>>:>=><@<A??@A???<@A??9>AAA?;=AAA@AAA=>>;<>><>>;><>>;ADAA?A<AAA@@6?;><:::::+:>666.776///<;:><@AA@.:@@@A<A;==:=>>B;;;=A<>?@@??7;;BC:>==A@@@@@>>=?@@@AAAA@>>>:?@=>:=A:BB?:
@ATNG8:01298:04700
TATGGTAGTGATACAGATCAGACACCAGAAGATCAGGAACTCTAGAAGAATTTCAGATTTTAACACGAGAAGTAAACGTAAAAAGAAGGTTTTACAAGACTCACGTTAACAATATTGCAGCAGTACGCACACAATCGAAGCGCAGTAAGGATGGCTAGTGTAACTAGCAAGAATACCACGAAAGCAAGAAAAAGAAGTACGCTATTAACTATTAACGTACCTGTCTCTTCCGAAACGAATGAGTACAGAGAGTACCGAATATGTCTACCATCGTTACTCGGAAAGTCT
+
//7:)//////83448444434449.444.454454.4.444449935505<24444444&55::666996;595)5555;;;(994;7<<<0<<<?BBBB@@@;:68;@?>BBC<@@BBCCCCCCCCAA@00+0@@@<BBBAA;::;A>A;;69??9>@??<@@?AAA=AA59847B==CC6@8=5=BBBB1BB?@@ABB?<<>18188779?<@>BBC@DDAAABC@D>@@@;@AA?ABAA::0=8.,,,,,,(,,,578833333,377752888::6::-3332
@ATNG8:01300:04685
GATGGTAGTGCGTGAGAGAGAGACCCAGAAGATCAGGAACTCTAGAAGAATTCAGATTTTTAACACGAGAGTAAACGTAAAAAGAAGGTTTTACAAGACTCACGTTAACAATATTGCAGCAGTACGCACACAATCGAAGCGCAGTAAGGATGGCTAGTGTAACTAGCAAGAATACCACGAAAGCAAGAAAAAGAAGTACGCTATTAACTATTAACGTACCTGTCTCTTCCGAAACGAATGAGTACGTGTGACGTACGTGAGCTACCATCGTTATCGGAAAGTCT
+
?@@A?BCCCBCDBBDBBBFGCFCBB>BCC@CCCA@B>@=@BBCCBB?BD?C?BAABCCCC1?<?BB9:9B>><=5:?AAAAB2A@>D5;;;*:@@;@AAADCLFD?B?BC@CBB?ABCCCBCCCCCDDBBBB?BBBB?A@CC???B>B?CBB@BBBCCCCC?BBBB?>;?B?AAA@BBBDC=???<?BBBB3BC?C:::@@@?@7:7;ABB=?<?@BAA>AAA@AAA<?=?BA9A995:AABBBBBBBBBBBCABBBBBBBBBBC@BBBBB?BDBC?BB=BAAA
@ATNG8:01303:04698
GATGGTAGTATATCGCGTCGCTATCCAGAAGATCAGGAACTCTAGAAGAATTCAGATTTTTAACACGAGAGTAAACGTAAAAAGAAGGTTTTACAAGACTCACGTTAACAATATTGCAGCAGTACGCACACAATCGAAGCGCAGTAAGGATGGCTAGTGTAACTAGCAAGAATACCACGAAAGCAAGAAAAAAGAAGTACGCTATTAACTATTATCGTACCTGTCTCTTCCGAAACGAATGAGTACGTGTGACGTACGTGAGCTACCATCGTTATCGGAAAGTCT
+
;55D;CC@BBDDCCCCBBBCCCCCC@CCC?CCDD9979>BBDJFCB?BC@C@BBBCCCAA2B?BBC@AACCCCC=BBBDDEE5BA=A5;;;6<BB=BAAACDDBB@B@CC@BBB?BABBCBCBBBBDCCCBB?BCBA>AAA?????<A@EBB?BBBBCCCC?BBBAAA>@A<::99?????8?><;?;;;;;';?<A;;;B>>>B1817;==4;:>??=>:=AAA>>>9=8=>>9???<??@?AAAA???@BCCCBBBBBBBAAAC@BBBBC?BBBB?BD>DA;:
@ATNG8:01303:04704
GATGGTAGCGCACACATAGATACAGTACTCATTCGTTTCGGAAGAGACAGGTACGTTAATAGTTAATAGCGTACTTCTTTTTCTTGCTTTCGTGGTATTCTTGCTAGTTACACTAGCCATCCTTACTGCGCTTCGATTGTGTGCGTACTGCTGCAATATTGTTAACGTGAGTCTTGTAAAACCTTCTTTTTACGTTTACTCTCGTGTTAAAAATCTGAATTCTTCTAGAGTTCCTGATCTCTGGTAGAGCGTGCATATATCTACCATCGTTATCGGAAAGTCT
+
<::@7=<?555@:9;BCDCBBB@@?555<9::899:C<AA@C:B=B;:6@7>>;@B:B;CCBDAC@;;:;;;?;@299999$4944444)4455.6==6;A969CCCF?BBBDCBDC>AAA>A?CCB@AABB?ABAA?B:;;A;;;CBBBBCCCD@CDC@CB?B>@@@CDCCCD@CAAAA3@=A=@ABBC2BBBBB7;;CAAABA@C?BBBA2A@A@B=@>@C?AB;;;DB@D@BDC@<;;BD?BAEGDA;;;A@A;;;;;@?A<@999@<@@CC?BB>C???
@ATNG8:01308:04682
GATGGTAGCTCGCTGATGATATCTCCAGAAGATCAGGAACTCTAGAAGAATTCAGATTTTTAACACGAGAGTAAACGTAAAAAGAAGGTTTTACATGACTCACGTTAACAATATTGCAGCAGTACGCACACAATCGAAGCGCAGTAAGGATGGCTAGTGTAACTAGCAAGAATACCACGAAAGCAAGAAAAAAGAAGTACGCTATTAACTATTAACGTACCTGTCTCTTCCGAAACGAATGAGTACTGTATCTATGTGTGCGCTACCATCGTTATCGGAAAGTCT
+
@::A9ACCBCBCCBBBCCCCCCC?D?DDD?BBBC9989?BBCBBBD@AB>A>ABBBBBBB1B?BBBBBBBACBB;@A:;;;;*;C=B5;;;.;CEBBBBBCCB@@<@?AA>BCC?CCCCCFDCBBBBBBCCC=AACC=A?BBBB@B>B?CA@;?BBCAAA??ACC??A?CC@AAA=?@==;7?<<9888878%/<6=///=@B??<@<@A>>:>:=BCBC@CCCCBCA?B?BBB>BAA>ADFCBAAAABBBB@@AABBBB@BBBBB6:9AAA=??>=:=A8?===
@ATNG8:01267:04766
GATGGTAGCACACGAGATCTCATCGTACTCATTCGTTCGGAAGAGACAGGTACGTTAATAGTTAATAGCGTACTTCTTTTTCTTGCTTTCGTGGTATTCTTGCTAGTTACACTAGCCATCCTTACTGCGCTTCGATTGTGTGCGTACTGCTGCAATATTGTTAACGTGAGTCTTGTAAAACCTTCTTTTTACGTTTACTCTCGTTGTTAAAAATCTGAATTCTTCTAGAGTTCCTGATCTTCTGGATATGAGTGACTCGTGCTACCATCGTTATCGGGAAAGTCT
+
4444.4<BBBBCDCCCCGCCCCC@B?@CCBAA?BGGBCC@C@BBBGEBC@BCDDE?B?BCCC?B@BCCCBBB?@::9999$3838>?;1>C@@=A::6:=:?>?BBC?BCCCCBBB?A@?8=:=??@@>>><@A??<?@BA>>>@?@?@?@??@<><<9<?;>;888@>>>>@;@<<==5==A<>>><>.=@@@>9@?????:949=6;;<<.<;78;,/,/=9<==?===;?:>>?>>>;?@@<@@@@AB===@@AAA@@@?AA=B>==<6;=66618A7A@@>
@ATNG8:01273:04762
GATGGTAGTATAGAGCTCTACATAGTACTCATTCGTTTCGGAAGAGACAGGTACGTTAATAGTTAATAGCGTACTTCTTTTTCTTGCTTTCGTGGTATTCTTGCTAGTTACACTAGCCATCCTTACTGCGCTTCGATTGTGTGCGTACTGCTGCAATATTGTTAACGTGAGTCTTGTAAAACCTTCTTTTTACGTTTACTCTCGTGTTAAAAATCTGAATTCTTCTAGAGTTCCTGATCTTCTGGTGTCTGATCTGTATCACTACCATCGTTATCGGAAAGTCT
+
444<7=BCCDD>BBBBCCCCFEDDCCCBBCAA?ABDD>BB?B@BBBBBBB?BBBBB>B>BCBB>B?BBBCABBCD?>>???.>C@BB?A:>BAA>ACC@CC<>=>BAA?>@@@A?@>:@?A9>9>AA==<;;7<A?>:>>A?@??>AACAA??>?<>?>=A@:>:@A>>?AAAA:??>AA5A=>9==>>A.@@8990877///=86949?>?/@>>>A<A<@@<@@@>=<=<>:>@<<<?8::B=@@>>??AAA??=;;>AAA>>7><@??;??>>9>A9>;;;
@ATNG8:01276:04764
GATGGTAGTACATGATAGACGACACCAGAAGATCAGGAACTCTAGAAGAATTCATGATTTTTAACACGAGAGTAAACGTAAAAAGAAGGTTTTACAAGACTCACGTTAACAATATTGCAGCAGTACGCACACAATCGAAGCGCAGTAAGGATGGCTAGTGTAACTAGCAAGAATACCACGAAAGCAAGAAAAAGAAGTACGCTATTAACTATTAACGTACCTGTCTCTTCCGAAACGAATGAGTACTATGTAGAGCTCTATACTACCATCGTTATCGGAAAGTCT
+
<:44054<@@@@@AA?@AA>@:;:>5=9@;>;9555.57=:;;=?>67:)0)////33333$339;334444=?=9A>37777'37-3-373&333,378778800*/6;;6??B7=99>B@@@CCCCCCCEC@CCBB?CCCC@@@?<@=@?@=@CCBCBBB?BCCCCC@??<?CC8>>>=<3??=:?AAAA3AB?B::9BBCAB@?<?AAC:>;>BEBB?BBAA@@@=A=AAB=A::::BBBBD999BBBBBBBCBBCCBA==@@<@@AAA=>>>@=?A9A;;;
@ATNG8:01277:04739
GATGGTAGAGAGAGCTCTCTCATCGTACTCATTCGTTTCGGAAGAGACAGGTACGTTAATAGTTAATAGCGTACTTCTTTTTCTTGCTTTCGTGGTATTCTTGCTAGTTACACTAGCCATCCTTACTGCGCTTCGATTGTGTGCGTACTGCTGCAATATTGTTAACGTGAGTCTTGTAAAACCTTCTTTTTACGTTTACTCTCGTGTTAAAAATCTGAATTCTTCTAGAGTTCCTGATCTTCTGGCGCTCTGTCTCGTCTGCTACCATCGTTATCGGAAAGTCT
+
@CAC:BBBBCCBB@BA?><@@?;;BBBA@CBC?BBBB=BB@C@BBECCBA?ACCBA7:6;>:7-9;::@ABAA:B?CCBBB1>>4>AA@:BB@?=?BD?BB?BBBBCA?BBBBBA??<?AA7:5:===>?>?<?BBB<@@@@B?????AAA;;;B<???<>>:>=AA>=>@@AA6::>DD5A6:3;;<=</=>;<;2;:<///;::=:>@AA/>>=@B:>:>><?AAA===>D<@@@@6606//)/77===?>;;;>;;;>?;::39:99::????=AD:@@;;
@ATNG8:01280:04775
GATGGTAGCGCGACGAGCGTAGACCCAGAAGATCAGGAACTCTAGAAGAATTCAGATTTTTAACACGAGAGTAAACGTAAAAAGAAGGTTTTACAAGACTCACGTTAACAATATTGCAGCAGTACGCACACAATCAAAGCGCAGTAAGGATGGCTAGTGTAACTAGCAAGAATACCACGAAGCAAGAAAAAGAAGTACGCTATTAACTATTAACGTACCTGTCTCTTCCGAAACGAATGAGTACAGAGAGTACGATATGTCTACCATCGTTATCGGAAAGTCT
+
788860/:=ABBCCCCBAA<CCCCB<=A@;@@@@;;6;<BA@AA?@;:;9<6>=533=<=)848:;8<B@@@CD=BBCCCDD3BC=A5;<;*99C<=?996=>:>;=294.44:7;;>=DAAACB@@?>><>29444(499:;<<B5949?>:?C??@B895:AB@AA>AB????<@@::59@@>=====.=@:>889;=>>@<A;??==9=<AAB@@<?A@>?88278??C:>?B>AACBBBBBBB===ABCBB??@BE??>>:>=???<A:;;8==4<;::
@ATNG8:01285:04749
GATGGTAGTATCTGCACACTCTGTCCAGAAGATCAGGAACTCTAGAAGAATTCAGATTTTTAACACGAGAGTAAACGTAAAAAGAAGGTTTTACAAGACTCACGTTAACAATATTGCAGCAGTACGCACACAATCGAAGCGCAGTAAGGATGGCTAGTGTAACTAGCAAGAATACCACGAAAGCAAGAAAAAAGAAGTACGCTATTAACTATTAAACGTACCTGTCTCTTCCGAAACGAATGAGTACACATCGTCGTGTCGTGCTACCATCGTTATCGGAAAGTCT
+
@@AC@BBBBAABBBBDEDCCCHHAA?ABB@CCBCBA?@ACCCCCCC?BB:?;><<<>=>?.>:@CBAAACCCCD>BBBBBAA0AA@A4;;;6;BD?CCCCBBDBD@C@CC@BBC@CCDCDBBCCCCDDCCCC@C:;:5;@@@AB?@=A@E@A?@DDFCCCC?BAABCC?>=89993:=:99,7;;8899999%9:6::8;@>?DC=C:@@@>088-8>BBC?BCCCBAA=@=?CD<ABC?BBCCBBBBBBBBB=ABCBBAC@@AABB?B999?<?BBB?BC>BB==
@ATNG8:01286:04774
GATGGTAGCGAGCGAGTGTGTATACCAGAAGATCAGGAACTCTAGAAGAATTCAGATTTTTAACACGAGAGTAAACGTAAAAAGAAGGTTTTACAAGACTCACGTTAACAATATTGCAGCAGTACGCACACAATCGAAGCGCAGTAAGGATGGCTAGTGTAACTAGCAAGAATACCACGAAAGCAAGAAAAAGAAGTACGCTATTAACTATTAACGTACCTGTCTCTTCCGAAACGTATGAGTACGATGAGATCTCGTGTGCTACCATCGTTATCGGAAAGTCT
+
=88@7@CBBCBAAABBBC@@@FCCC@CCC@CB@@997;?ABCCBBC@BB=@?BCCBBBBB5B?BCCCCCDCCCB<BAAAABB2BB?C7;;;6<BC@CCCBBBC@@?@@CC@CCC?BBDDCBBBCCCBBBCCD@CCCC?BBBBDDAA?B@CCC@CCCCDBCC@CBB@@@@CB>BBB=?>@@>9999=@BDDC2CC@C999BBB?><>?A>AB:>:=ACBB?BCCCBBB?A?ACC=C@@@ABBCBBBADDCCAABB>>>AA@>>:@@<@@@EF?>?;>:=A9@;::
@ATNG8:01290:04733
GATTAGTATAGAGCTCTACATAGTACTCATTCGTTTCGGAAGAGACAGGTACGTTAATAGTTAATAGGTACTTCTTTTTCTTGCTTTCGTGGTATTCTTGCTAGTTACACTAGCCATCCTTACTGCGCTTCGATTGTGTGCGTACTGCTGCAATATTGTTAACGTGAGTCTTGTAAAACCTTCTTTTTACGTTTACTCTCGTGTTAAAAAATCTGAATTCTTCTAGAGTTCCTGATCTTCTGGTGTCGTCTATCATGTACTACCATCGTTATCGGAAAGTCT
+
?<<:@@BBBCDCBC@ABCCECCCCDCCBA@?@CCE=CC@C?AABBABB?CCB@@>A@BBBB=?=?AA?BBBB?@@???2>B>B?=<:>CBB?B>>89</88==?@<@@DA?AA@=@@C>@>>>:;:?>B<@>@A6:8?>>>A@C@??A>>>?<?@@=AC;>:?@@AA@@==8==>>>1>8=8=?>>>/>?;;;3;@A???@>;9088887#2:6=:7=6::8=><>A@@=@=B;;;FD<;;;7;>??C@@>>=@A>>=AAA@@3888>>:>===9==5=:::
@ATNG8:01299:04746
GATGGTAGTGTCATATGAGAGTGTGTACTCATTCGTTTCGGAAGAGACAGGTACGTTAATAGTTAATAGCGTACTTCTTTTTCTTGCTTTCGTGGTATTCTTGCTAGTTACACTAGCCATCCTTACTGCGCTTCGATTGTGTGCGTACTGCTGCAATATTGTTAACGTGAGTCTTGTAAAACCTTCTTTTTACGTTTACTCTCGTGTTAAAAATCTGAATTCTTCTAGAGTTCCTGATCTTCTGGATAGCGACGCCGATATACTACCATCGTTATCGGAAAGTCT
+
///94//09@;:;?<;;;>/////////499:5;::>8;;7;??<:9559.55<<@8==BA;<669A@>;=;;9:699999'9:5::A<:<=<<8<<<8<C=;;:@::29@599;;;4;@=7<<@@@@>999.99994;;>A@A696==<<==AA=BBB?AA@B@CDCC;9:@B;?::9:*99=<::@@@,>?999,59=999555<.5555$5555;:>9>><@@@666>:=:===CB@;?::49999/0A>00,/;>:8==///7///<?9<<<<9<<5<:54
@ATNG8:01305:04775
GATGGTAGGACGAGCGTCTGAGAGGTACTCATTCGTTTCGGAAGAGACAGGTACGTTAATAGTTAATAGCGTACTTCTTTTTCTTGCTTTCGTGGTATTCTTGCTAGTTACACTAGCCATCCTTACTGCGCTTCGATTTGTGCGTACTGCTGCAATATTGTTAACGTGAGTCTTGTAAAACCTTCTTTTTACGTTTACTCTCGTGTTAAAAATCTGAATTCTTCTAGAGTTCCTGATCTTCTGGGTGCGCTACAGTCTCTCTACCATCGTTATCGGAAAGTCT
+
444:7=BC@BCBBBABCBCCCDBA?BBAABAA?ACCC?CC@C@CCBBBCC@BBCCD@D@C?@@7;8;BCCB;=;E?@@CCB0;;9;AAB;A@::8;CC?BAADDEBBC@CCDCCBBC?BBC?C@FCAA@@@C@CCBBB>BBBBBBCBBCCCCAB>BCCACCACACBCCCCBBD@GEFFF<B>B?@@@@@,AB@@A8;;BCBCCCBC=AAAA2AACBC@C@CB@CCCCBCB?C??@?BBB?C?@@=@BABBBCBBCCCBAACBBB@DCAAB@CBBD>@@;@@@@
@ATNG8:01307:04740
GATGGTAGTATATCGCGTCGCTATCCAGAAGATCAGGAACTCTAGAAGAATTCAGATTTTTAACACGAGAGTAAACGTAAAAAGAAGGTTTTACAAGACTCACGTTAACAATATTGCAGCAGTACGCACACAATCGAAGCGCAGTAAGGATTGCTAGTGTAACTAGCAAGAATACCACGAAAGCAAGAAAAAGAAGTACGCTATTAACTATTAACGTACCTGTCTCTTCCGAAACGAATGAGTACTATAGACTATCTGAGACTACCATCGTTATCGGAAAGTCT
+
ABBC@CCCBBBCDCCCCCCCCCBBB@BBC@CCCBCC@C@CGGCBBB@BD@C@@@@AAA@A2B?CBCCCECC??>6<<9;;;;*;B@B<ABB9ACJGCBBCECCA?>@@BC@CBC?A@BBCCBBBCCCBCCCC@DDBB>?>?B?@AB?B?AA=@@@CGCCDC?AAACCC@BB@BBB>ABBBB>BBB>AAAAA/AA<A876AAABA9@8>>BC:=:>@BAA>ABA???>4949AD>DBB?BBBBBBCBBB>==>>>BAAABBBBBAA>ABBBB?BDBB?BC=B998
@ATNG8:01307:04768
GATGGTAGTGTGTCTCTGAGAGTAGTACTCATTCGTTTCGGAAGAGACAGGTACGTTTAATAGTTAATAGCGTAACTTCTTTTTCTTTGCTTTCGTGGTATTCTTGCTAGTTACACTAGCCATCCTTACTGCGCTTCGATTGTGTGCGTACTGCTGCAATATTGTTAACGTGAGTCTTGTAAAACCTTCTTTTTACGTTTACTCTCGTGTTAAAAATCTGAATTCTTCTAGAGTTCCTGATCTTCTGGGTGTATCAGCGAGTATCTACCATCGTTATCGGAAAGTCT
+
:::<?BC?@@?<:5566<=><<;;95559:44.49;;4=<9<7666;;=>7;=9555)5.5<::.61699;<;;6;<499999(99909<<@6===>:><<;;;155<@@A>BA@@@BCC@BBB?B7;:CBA@@@;>;::=BAABBBAAABA@@A?::4::99<=9>8>>@9:9<<<9;;;?D9@=@<99999$9=99<)55955559;:6:<;;$/////)/3:=9?<<;;:<7<7;;;=><9<<@<5<<<<<<?=>>99:9@BB::6:@?>?<@A@B6;;6::::
@ATNG8:01308:04743
GATGGTAGCGCACACATAGATACAGTACTCATTCGTTTCGGAAGAGACAGGTACGTTAATAGTTAATAGCGTACTTCTTTTTCTTGCTTTCGTGGTATTCTTGCTAGTTACACTAGCCATCCTTACTGCGCTTCGATTGTGTGCGTACTGCTGCAATATTGTTAACGTGAGTCTTGTAAAACCTTCTTTTTACGTTTACTCTCGTGTTAAAAATCTGAATTCTTCTAGAGTTCCTGATCTTCTGGTGTCTGATCTGTATCACTACCATCGAGGTTGTAAAGTCT
+
;BB@=A>@@?ABDDCCCDICAABBCCCCBA;<09>DC>BC@B>BBAC?EHACCBBB@DABBBA6;79??==666@;<????0?A=ABCC>BBBFADCI?CB;;;CDJEADCBAABAA=@AB?B@JCCC;=;B@@@@C=AADBBCCBBBBBBBB@@>ABB@DCAF?CAA;;;>==9;<<<@4@7@;99999(9>:::.5<@@@>A969@CBBC1@?@@@=@=?@<?AABAAB<@=@BABAA=@;;5;@C;;;;<;BEGICCEBB@@?BBBBCC?B=;;;@9>9:9
@ATNG8:01313:04775
GATGGTAGCTCTGCTCTGACTCTCGTACTCATTCGTTTCGGAAGAGACAGGTACGTTAATAGTTAATAGCGTACTTCTTTTTCTTGCTTTCGTGGTATTCTTGCTAGTTACACTAGCCATCCTTACTGCGCTTCGATTGTGTGCGTACTGCTGCAATATTGTTAACGTGAGTCTTGTAAAACCTTCTTTTTACGTTTACTCTCGTGTTAAAAATCTGAATTCTTCTAGAGTTCCTGATCTTCTGGGCTGCGCTGATATGCGCTACCATCGTTATCGGAAAGTCT
+
BEA@?ACDDB=CBBC@@@B>BCBABAAC><;;9?BBC<BC?B@C@@C?BB@BCCC>:>8;;::5;9>>>B>B>=>;:;;;;*4@5?A=G=CBCBABCC>BB@BBBEDIADDCBBB@@=@BC?C>A@BBA@CMAEDBC?CBBABAAAA;;;@@BBB@CC>9<<;>;=<===>>>?:=@>G@2?:>266;;;*;<>>A8>??=@@666=;?CCC1@@@::8:@CC@CCCCCCC@C@CCBA@@;;:HH=BABACDBABCCCCBCB;;;?B@A?@;@BAB=BB;BB@@
@ATNG8:01264:04815
GATGGTAGCAGACGTGACAGAGCGCCAGAAGATCAGGAACTCTAGAAGAATTCAGATTTTTAACACGAGAGTAAACGTAAAAAGAAGGTTTTACAAGACTCACGTTAACAATATTGCAGCAGTACGCACACAATCGAAGCGCAGTAAGGATGGCTAGTGTAACTAGCAAGAATACCACGAAAGCAAGAAAAAAGAAGTACGCTATTAACTATTAACGTACCTGTCTCTTCCGAAACGAATGAGACGATGAGATCTCGTGTGCTACCATCGTTATCGGAAAGTCT
+
948<7=BCCCBBBDDDCCCCCCCCE@BCB@CBBBBB?B?BBBBBBC?CB?C@AA@@A@AA2B?BBCCBBBBBBB?BAAAAAA0;;4;5;;;-;ECACCBCCCCA?>A@CC@CBC?BBBABCCCCBCCCCCCC?AB@@;@?@@@@AB>B?BCC@DCBBBBCB?CCCBBA?BC?>>?599AAB=BA@<:88888%/<7<///==@?A3838=@@1858@BBC@BBA@A:959:?@@;A::59BAABB@@?CBBDAB<;;>>==>=A@=D?@@D?CA>=:<>5=666
@ATNG8:01265:04829
GATGGTAGAGAGAGCTCTCTCATCGTACTCATTCGTTTCGGAAGAGACAGGTACGTTAATAGTTAATAGCGTACTTCTTTTTCTTGCTTTCGTGGTATTCTTGCTAGTTACACTAGCCATCCTTACTGCGCTTCGATTGTGTGCGTACTGCTGCAATATTGTTAACGTGAGTCTTGTAAAACCTTCTTTTTACGTTTACTCTCGTGTTAAAAATCTGAATTCTTCTAGAGTTCCTGATCTTCTGGGCTGCGCTGATATGCGCTACCATCGTTATCGGAAAGTCT
+
955:7?ADBBB@@BC;69DCCCCCB@@@ACCIBCCBC>CD?D@CCCCCBB?ABB@@<@?BACB@C?CCAAACCCC?>=?<<,==6;?BB=BB??=?AA=?@5:9@CBB?BBBBBB>@;:8;=@<AAAAA?>>:>@AA=A:9:=====?>?C??==9=>><@C=D<;:;>@?A??7;;;DD2>:><?@DDD/@@:::1:99//////=5::;;+:>??B;?:;;5;==;;;=;>=A?;:;;577;<1<///=<::==?;;<@A@A@=@@@==:>AAE<@@:@?=;
@ATNG8:01271:04821
GATGGTAGGACGAGCGTCTGAGAGGTACTCATTCGTTTCGGAAGAGACAGGTACGTTAATAGTTAATAGCGTACTTCTTTTTTCTTGCTTTCGTGGTATTCTTGCTAGTTACACTAGCCATCCTTACTGCGCTTCGATTGTGTGCGTACTGCTGCAATATTGTTAACGTGAGTCTTGTAAAACCTTCTTTTTACGTTTACTCTCGTGTTAAAAATCTGAATTCTTCTAGAGTTCCTGATCTTCTGGTGTCTGATCTGTATCACTACCATCGTTATCGGAAAGTCT
+
88:;9<ED@CB@???@AABCCCCC@CBABBAA?ABCE>CC?C@CCBCBBE@BBC;;7:=ABBC:;:<BBBB;;9@9559599$9?8>;DD>C<@<<C>B?AB?AA@CCC@CGCCCCCC@CCC@C?CCCC:;;C@CBBB@CCCBCCAAACCCDC@@@@CCE@BB@C>A@BAAAFCC@CEDDD:C?C>;<;;;*;BBBB<AAAACCCBBA8;;;;.;CBBE;;;;D@CBDBBBA?A@CBBBED?B@A?ACCCCBCCCECBCCCCCCAA>@@DBB?BBBB?BB=BA??
@ATNG8:01278:04806
GATGCGCACACATAGATACAGTACTCATTCGTTTCGGAAGAGACAGGTACGTTAATAGTTAATAGCGTACTTCTTTTTCTTGCTTTCGTGGTATTCTTGCTAGTTACACTAGCTATCCTTACTGCGCTTCGATTGTGTGCGTACTGCTGCAATATTGTTAACGTGAGTCTTGTAAAACCTTCTTTTTACGTTTACTCTCGTGTTAAAAATCTGAATTCTTCTAGAGTTCCTGATCTTCTGGAGATATCATCAGCGAGCTACCATCGTTATCGGAAAGTCT
+
A?;:;:BBBBBBCBDECCCDDDBBBCBB>A@??9@A=A?BCBBBAC@CBB??<??CCCA?C=AAB@@@B>=;?CCBC1AA=@??@:=@?B@DCC@CB<>>>BBB?ACCAAA>;<<>>9>;@<<<>>AA9=<<>699AA=><<<DAAA<<:A;AAA:?A7=7=>>@AAAAA;?==>=2=:>988776(7=88806/////676919898(5;;=@:@9:;2:==:;;;5;9>>;;;;=@?@=CBBAAA>?>DA<=>>=;66<766377277,,+-=49---
@ATNG8:01284:04803
GATGGTAGAGTATCATGTGTATCTCCAGAAGATCAGGAACTCTAGAAGAATTCAGATTTTTTAACACGAGAGTAAACGTAAAAAGAAGGTTTTACAAGACTCACGTTAACAATATTGCAGCAGTACGCACACAATCGAAGCGCAGTAAGGATGGCTAGTGTAACTAGCAAGAATACCACGAAAGCAAGAAAAAGAAGTACGCTATTAACTATTAACGTACCTGTCTCTTCCGAAACGAATGAGTACGAGAGAGCACACGTGTCTACCATCGTTATCGGAAAGTCT
+
4444.4:<ABDBBBC;;<CBCAA@A<@@@<@@;>BB@B?BBCBBBB?DD?B@BCC999999%;<CDDIC>CCCCC=BD::999.:C=C4:;;-;@@=ABBABBA:85:=@A=AAA=??BCGBBBCCCDEDCCC?CCCD<??BCCCA@>B@CCC?CCBCACCC?CBBBBB>BB>BBB;>?777.9>>;=????1?C@C?>>CAAAA7;:<?AA48589B@B>AAA@?@@<@<@BA=CAA?ABBBBCBBAAABCBBB=>>BBBBBBBB@CBB>B?BABB?BD=B>>>
@ATNG8:01285:04801
GATGGTAGAGAGAGCTCTCTCATCGTACTCATTCGTTTCGGAAGAGACAGGTACGTTAATAGTTAATAGCGTACTTCTTTTTCTTGCTTTCGTGGTATTCTTGCTAGTTACACTAGCCATCCTTACTGCGCTTCGATTGTGTGCGTACTGCTGCAATATTGTTAACGTGAGTCTTGTAAAACCTTCTTTTTATGTTTACTCTCGTGTTAAAAATCTGAATTCTTCTAGAGTTCCTGATCTTCTGGTGAGATATGCATGATGCTACCATCGTTATCGGAAAGTCT
+
@:>A<BCCCCFBBBEBAABCICCCC@AABCCCBECCE>CC=@=;;;BCED@DCBAA?B@CCBB@B@BAABB@?=@;79878$7;6<DCC;@CBB?BBB?BB479;>8;:=BBCBBAA<AAA<A<@@>>>>>A=AA@?<>>AA>>>>>>B@@:::?:>>@;?@:>7;;B>>?BBA:=8888)8:>;??DDD/AA@@A9>888;;>=>@1////(////94;4?@<@@@A?>>;>=CC===?<@AA=;;;>9:::666677=@?==@9//-3=-33--*-7.777-
@ATNG8:01286:04824
GATGGTAGCTCTGCTCTGACTCTCGTACTCATTCGTTTCGGAAGAGACAGGTACGTTAATAGTTAATAGCGTACTTCTTTTTCTTGCTTTCGTGGTATTCTTGCTAGTTACACTAGCCATCCTTACTGCGCTTCGATTGTGTGCGTACTGCTGCAATATTGTTAACGTGAGTCTTGTAAAACCTTCTTTTTTACGTTTACTCTCGTGTTAAAAATCTGAATTCTTCTAGAGTTCCTGATCTTCTGGATACACTCATGTGCACCTACCATCGTTATCGGAAAGTCT
+
@AAA>BBBA@@CCCCBBCCCCECBBBBBCCBB?ACCC>BB?B?BCDDEBC?CCCBB@C?BBDD@F?CCDDCCCBA>@???=0@C?BCEE=CBCIACBB?BD9;:ABCCADCBBBGDD?BBD@C?CDCCCBBC@DBBB@BBBBBBCCBBBCCC@@@@A::6:C=@?CBCBBCDBB<AA@@A3A>B=;;:;::%;B?A?=ACCGHCCBBBADGGG5BBBBB>A>BF?CBCEC@A=@=@CABBB?BCCBDDCCCCCCBAAACCCC?@BB>@@@??;?@>?<@B=AA??
@ATNG8:01293:04807
GATGGTAGCACGAGTCACTCATATCCAGAAGATCAGGAACTCTAGAAGAATTCAGATTTTTAACACGAGAGTAAACGTAAAAAAGAAGGTTTTACAAGACTCACGTTAACAATATTGCAGCAGTACGCACACAATCGAAGCGCAGTAAGGATGGCTAGTGTAACTAGCAAGAATACCACGAAAGCAAGAAAAAAGAAGTACGCTATTAACTATTAACGTACCTGTCTCTTCCGAAACGAATGAGTACGTGTGCGACGTGTCTCCTACCATCGTTATCGGAAAGTCT
+
555<9>>>>;;;<<999///:99;><>>>:;???;;6A;A?CBB@A=@A=B?BCCCBBAA1@::==?=>999:91//------#--(/3:;</99>9<<<><A=BB@C?BB<@@@;@BBABCAA;9:BBA@<@:<0//)/778:<=B9>:>9949@@@;;:C@CBCCCC@CA?>>>000AAA8>>>;999999%9=8=858<9;;:;@<98:>6=087;;:=@@=?>87171300*///3/////9773:333<<=99:9575/522,2229=233336;;3;<33
@ATNG8:01304:04796
GATGGTAGGTGCACATGAGTGTATCCAGAAGATCAGGAACTCTAGAAGAATTCAGATTTTTAACACGAGAGTAAACGTAAAAAGAAGGTTTTACAAGACTCACGTTAACAATATTGCAGCAGTACGCACACAATCGAAGCGCAGTAAGGATGGCTAGTGTAACTAGCAAGAATACCACGAAAGCAAGAAAAAAGAAGTACGCTATTAACTATTAACGTACCTGTCTCTTCCGAAACGAATGAGTACGATGAGAGAGCTCTCTCTACCATCGTTTATCGGAAAGTCT
+
<<<<?@@??BB=C@==BCDCDBBBD@DCB@CECDBB?A>AACCDAA>@B?C?AA@;;;;;*;=@A@CAAA>CDC;B>;;;;;(9<<A?BCB9BCC=AB@;;;CAD=A?BB?BBE?BBBBBABBCCCCDECCC@CDBB=@@AAABBB>B?B;;7;BA@BBBE@@??A?=89849?D<BBBBB>?<<;9:::::%:=;=ABAA<BBB;@<@A==8=9=<BCB?BBB@@ACAD@BCC=A:95:??ABAAABAAA@???@@@@::8::=;9885233(3733,33)3993
@ATNG8:01265:04872
GATGGTAGTGTCATATGAGAGTGTGTACTCATTCGTTTCGGAAGAGACAGGTACGTTAATAGTTAATAGCGTACTTCTTTTTCTTGCTTTCGTGGTATTCTTGCTAGTTACACTAGCCATCCTTACTGCGCTTCGATTGTGTGCGTACTGCTGCAATATTGTTAACGTGAGTCTTGTAAAACCTTCTTTTTACGTTTACTCTCGTGTTAAAAATCTGAATTCTTCTAGAGTTCCTGATCTTCTGGGTCTCTCTCTCACGCACTACCATCGTTATCGGAAAGTCT
+
////)/:::ACCCBBBCCCCEBCEBBBCCFBB?BCCG>CB?C@CBCCDEJACAAACADABBCC@D@CBBCCCCBB<AA@A@2BB?BCCD>CACCAEBB>BB6::;BCC@CCCCCDCC?CCC@B@BCCCCCCC@CCCC@CBBBCBCCCCCCCBCCD@BBB@BC@B@CBBBCCCBB=@@AAA7A=A=;;;;;*;A@@@=ABCCCCCCCC@CCCC5BBABB8;8:C@BBBBBBA@C@CACCCC>A@@@;@BBBBBB@@@ABAAAA@@B?@@ACC@EDCC?AA<AAAA
@ATNG8:01274:04856
GATGGTAGCTCGTGCTCTGACTCTCGTACTCATTCGTTTCGGAAGAAGACAGGTACGTTTTAATAGTTAATAGCGTAACTTCTTTTTCTTGCTTTCGTGGTATTCTTGCTAGTTACACTAGCCATCCTTACTAGCGCTTCGATTGTGTGCGTACTGCTGCAATATTGTTAACGTGAGTCTTGTAAAAACCTTCTTTTTACGTTTACTTCTCGTGTTAAAAATCTGAATTCTTCTAGTGATTCCTGATCTTCTGGGCAGACTCTCACACGCCTACCATCGTTATCGGAAAGTCT
+
88490499:44445/////7-/--------5798;:79.//)/5//)////;5<995555&5799;<7<7666=<<<6;95:::::(44.4:::4<:;;.559497)////7949;??;::9344469)/////77795999;7666<=<//////77777)/44.44.4.4445:<5554955555$55:6;;??@+66>>>09//)/7////5.5555$49:9;597::3/--55---063689///38/45/5<::88333833344.5::-444457<;;<8;;49443
@ATNG8:01275:04854
GATGGTAGTGTCAGTGCGCGTCGTCCAGAGATCAGGAACTCTAGAGGAATTCAGATTTTTTAACACGAGAGTAAACGTAAAAAGAAGGTTTTTACAAGACTCACGTTAACAATATTGCAGCAGTACGCACACAATCGAAGCGCAGTAAGGATGGCTAGTGTAACTAGCAAGAATACCACGAAAGCAAGAAAAAAGAAGTACGCTATTTAACTATTTAACGTACCTGTCTCTTCCGAAACGAATGAGTACGTGTGACGTACGTGAGCTACCATCGTTATCGGAAAGTCT
+
@;?C@CECGDCCBBBBECGGCCBBBACCHCCCCBB?B?BBBBBBCB?B?C@D??987789%9;ABBABACA9::2:AABCBB5BG@C@DEJJ2CCCAGECCAAA;:7<@BB?CAA?ACBABBCDCCB@AACBB@BBBD?BBBBBBBC@B@CCC@BBCBBBBB??>>@@A=BB?99949999929==;889988%8@:;878==>988*8:<<988-85:@CCC?BCBBCAA>A>BCD=B:979@@@BCBBBBBBAAACCCAA???A@AB?BABB?<?@@@<AA:>>>>
@ATNG8:01280:04840
GATGGTAGCACACGAGATCTCATCGTACTCATTCGTTTCGGAAGAGACAGGTACGTTAATAGTTAATAGCGTACTTCTTTTTCTTGCTTTCTTGGTATTCTTGCTAGTTACACTAGCCATCCTTACTGCGCTTCGATTGTGTGCGTACTGCTGCTATATTGTTAACGTGAGTCTTGTAAACCTTCTTTTTATGTTTACTCTCGTGTTAAAAATCTGAATTCTTCTAGAGTTCCTGATCTTCTGGGTCTACGCTCGTCGCGCTACCATCGTTATCGGAAAGTCT
+
ABAC?BBCBBA@@>555;;A><<;;;;;=<<@8BBB@:>>:><?BBCCDC@CBB@@=@<@>A<>A>AC>=<<<=C?@????1>C?BBFE>AA>A@BBA<??799?>;;35;9<<<=>:===;?;<;:>>997/786616<:;<><AA;>788999788829=5;2:9;>>>BBA9=886,53=;AAAAA.;;@AA:AAA;;;:?>>07765(2779:594886;:::?::3828/..99/66;;39777:=876?@===?;;;?:>==;;5;;==8=>7>;;;
@ATNG8:01281:04838
GATGGTAGGACGAGCGTCTGAGAGGTACTCATTCGTTTCGGAAGAGACAGGTACGTTAATAGTTAATAGCGTACTTCTTTTTCTTGCTTTCGTGGTATTCTTGCTAGTTACACTAGCCATCCTTACTGCGCTTCGATTGTGTGCGTACTGCTGCAATATTTGGTTAAACGTGAGTCTTGTAAAACCTTCTTTTTACGTTTACTCTCGTGTTAAAAATCTGAATTCTTCTAGAGTTCCTGATCTTCTGTTGAGATATGCATGATGCTACCATCGTTATCGGAAAGTCT
+
///:37894:::554=444:555<:=:;;;9975444(4:.4.4<99;<<7<<@>?6;69ABC?CACCCCCBCBD@BBGDD5BB@BCCC>BCCC@BBB?AB?BBBCCF@CBBBCCBC=@@@<@=B;;;ACBB?BBBG@DCCCDCBCBBBAAAA00+/8::(/)/)//(//55<<==>1566<<0?<A:A?@@@+<;;<<066??;;;@AA<A>>>+>=BBC@C@BC@C:::DAA=A>@??CBB?B@ABACCCBBBB;<;@@@@;;;BB?@@?:;6:BAA>AD>BB::
@ATNG8:01283:04875
GATGGTAGCTCTGCTCTGACTCTCGTACTCATTCGTTTCGGAAGAGACAGGTACGTTAATAGTTAATAGCGTACTTCTTTTTCTTGCTTTCGTGGGATTCTTGCTAGTTACACTAGCCATCCTTACTGCGCTTCGATTGTGTGCGTACTGCTGCAAATATTGTTAACGTGAGTCTTGTAAAACCTTCTTTTTACGTTTACTCTCGTGTAAAATCTGAATTCTTCTAGAGTTCCTGATCTTCTGGCGCGTATGTATGTCGCCTACCATCGTTATCGGAAAGTCT
+
:98>6=<;?;>B====@CBBBCDCCCBBBBBA>B;;:45=7>;>>>>?CC@ACAA@+0,/7//)56566@;=@99459?<A1?;8;::=4:;;;>6<@=<@49:==9915@A??>;:7:BC=B?BCCC;;;B>BBBB?BDGCBBBAAAA@@@B::95<AA@BB?D=@;;;9666?9=====0?6?:?ABBE3CAAAE>CBBBA@@@@;;;;*:@?@@2929@9?ABBBAAAD@AA?BAA?A:<9;EC;;;A@BABB;;;B:;;C@@@??A8;;@@4;;/;??@
@ATNG8:01290:04858
GATGGTAGATATATGCACGCTCTACCGAAGATCAGGAACTCTAGAAGAATTCAGATTTTTAACACGAGAGTAAACGTAAAAAGAAGGTTTTACAAGACTCACGTTAACAATATTGCAGCAGTACGCACACAATCGAAGCGCAGTAAGGATGGCTAGTGTAACTAGCAAGAATACCACGAAAGCAAGAAAAAGAAGTACGCTATTAACTATTAACGTACCTGTCTCTTCCGAAACGAATGAGTACACACTCTCATATGACACTACCATCGTTATCGGAAAGTCT
+
A?>B@CBBBCCCCABBJJDAABDCC?AA?CCBB998:?A??B@:959@<@=BBCBBBBB3B@CBBBBBBB:::,:>;;;;;*;@;@4999&5<<9@CCBCBC;96;@AA>ABB?B@?@DMCCCBBCCDCBB?CCCC@BBBBBBBC?C@EAA>ABDCCCCC?BBBBBB@CC@:::>@@DCD>AAB?BBBBB3@@<A>>==?==?1718?@@1818=B;;8:DAAB:;9:?CCC>BBB?BBBBCBBBDCCBB@A>>;;?AAABBBB?BBBAB<BBCC=BB=A998
@ATNG8:01293:04873
GATAGAGTATCATGTGTATCTCCAGAAGATCAGGAACTCTAGAAGAATTCAGATTTTTAACACGAGAGTAAACGTAAAAAGAAGGTTTTACAAGACTCACGTTAACAATATTGCAGCAGTACGCACACAATCGAAGCGCAGTAAGGATGGCTAGTGTAACTAGCAAGAATACCACGAAAGCAAGAAAAAGAAGTACGCTATTAACTATTAACGTACCTGTCTCTTCCGAAACGAATGAGTACTACTCTCAGAGACACACTACCATCGTTATCGGAAAGTCT
+
BCBCCBBBCCBB@BBCCCCCCD@BBA?BCDD@@>A@CCCCBBB>BC=B>A@@@CDCB5B@CBDDCBBBDDF>DDBBBBB5BD=B49::.;@A=@ECCCCD::::?CC?BBB=??CCDCCCCCCCCCDAA>BCCC@CCCCCD??=A?BDE@BBCBCBDD@CAAAAB?CC?@@@=???@A:@@@??????.?B@B9::BCA??<?<?@@@=B<@@CCD@BBBBBCC@B?BCC=CBA?ABCGCBBAABBBCCBB>>>CCAA@BBB?AAB?E@???A?BD=>::;
@ATNG8:01296:04832
GATGGTAGTGTCAGTGCGCGTCGTCCAGAAGATCAGGAACTCTAGAAGAATTCAGATTTTTAACACGAGAGTAAACGTAAAAAGAAGGTTTTACAAGACTCACGTTAACAATATTGCAGCAGTACGCACACAATCGAAGCGCAGTAAGGATGGCTAGTGTAACTAGCAAGAATACCACGAAAGCAAGAAAAAAGAAGTACGCTATTAACTATTAACGTCCTGTCTCTTCCGAAACGAATGAGTACATAGATATACGTATAGCTACCATCGTTATCGGAAAGTCT
+
<88@7<BCBCBCBBBBBBCGDCCCC@C:;:<CCBBB@B@CBBBBCC?CC?C@BBBABBAA3A?BBAAACCD???8<<?@AA@,@A=A5;;;.;BC>BAAABBB;;9;?BC>C@A>@ADDDCCDJECCCBB@@<@C@@>@CBBCDED>A?ABB?BBBCCCCC?AAAAAB@CC@AAA999BCC<??=;999999%9D?A888BAAA@7=6::;>,/,/=AA@BBCCCA@<?;?@@9AAA>ABBBBBBBBBBBB@@@988;;>===@@<@@B?B?BC>>:>D;E888
@ATNG8:01303:04858
GATGGTAGTGTCATATGAGAGTGTGTACTCATTCGTTTCGGAAGAGACAGGTACGTTAATAGTTAATAGCGTACTTCTTTTTCTTGCTTTCGTGGTATTCTTGCTAGTTACACTAGCCATCCTTACTGCGCTTCGATTGTGTGCGTACTGCTGCAATATTGTTAACGTGAGTCTTGTAAAACCTTCTTTTTACGTTTACTCTCGTGTTAAAAATCTGAATTCTTCTAGAGTTCGTGATCTTCTGGGTGTATCAGCGAGTATCTACCATCGTTATCGGAAAGTCT
+
444:055?@@@@@BCCCCCBCBBB@<<;@;?@=BABB<AC@D@BCDCCCC>B:66;7<8<@EG?B?BCBBCBBAC5::==='=>889:9,9<994:=?;AA<@AAA;949BEA@<>>9<<<8=?><>>0/0@<?==@<@A@CCA?A?9:9@@?@@@BCEACC@B>CBBBBBCDC<?;;;;*:29<99999':=999,595555>5568=<<=+555;<7<8<=7;<=@@??9=5555@<?7889<9@>??B>>@ABB@AAAB@@D?:99@A=@@?A?A@:@:;:
@ATNG8:01304:04832
GATGGTAGCTCGCTGATGATATCTCCAGAAGATCAGGAACTCTAGAAGAATTCAGATTTTTAACACGAGAGTAAACGTAAAAGAAGGTTTTACAAGACTCACGTTAACAATATTGCAGCAGTACGCACACAATCGAAGCGCAGTAAGGATGGCTAGTGTAACTAGCAAGAATACCACGAAAGCAAGAAAAAGAAGTACGCTATTAAACTATTAACGTACCTGTCTCTTCCGAAACGAATGAGTACTACTCTCAGAGACACACTACCATCGTTATCGGAAAGTCT
+
///8177999<<=<;;@CCFFCCAA?ACB?;99C<@8<9<<>BAAC>@@=@9==>>====,<8877?BBBBBBB788@=9909:5:.555&5:;7<@;;;B??@@B?BB?A:;79:B?;;:BCDCCCCCBC@BECC@AA@AA0006<8;:9.4=999<==8;<<888<871377,338892333477788)8;6=8888;><:*//)////38/5/;9<7@:8////)/3666.///3888::<?>>>>777<<<?<:=988622,2555838935/5<)//53
@ATNG8:01304:04863
GATGGTAGAGTACAGTGTAGTAGACCGAAGATCAGGAACTCTAGAAGAATTCAGATTTTTAACACGAGAGTAAACGTAAAAAGAAGGTTTTACAAGACTCACGTTAACAATATTGCAGCAGTACGCACACAATCGAAGCGCAGTAAGGATGGCTAGTGTAACTAGCAAGAATACCACGAAAGCAAGAAAAAGAAGTACGCTATTAACTATTAACGTACCTGTCTCTTCCGAAAGAATGAGTACGTGTGACGTACGTGAGCTACCATCGTTATCGGAAAGTCT
+
:::A>BCCDDCCDAAACCHCCCBBB>BB?BCCBBB?A?AAABBDD@A@=A@DC@@ABBB1>;?AAABBBCCCE>A@??=>=1>@<@1999+:<=:AAA@@@@@@<><>A<?AA:>>BAA?><>?ABA<<<A<AAAA=::;>>>>C<@<@>=9=;;;>>BB<@>>>BB?BB=B>=6::778)88817?DDE/>>:===BAAA??:><AD@@7=:=@:8:7:AAA@@@<@::::2:>:>?>>>??@>;;>>ACBBBB?A>>>A>>8=:::=:===<8=?8????
@ATNG8:01305:04832
GATGGTAGTATATCGCGTCGCTATCCAGAAGATCAGGAACTCTAGAAGAATTCAGATTTTTAACACGAGAGTAAACGTAAAAGAAGGTTTTACAAGACTCACGTTAACAATATTGCAGCAGTACGCACACAATCGAAGCGCAGTAAGGATGGCTAGTGTAACTAGCAAGAATACCACGAAAGCAAGAAAAAGAAGTACGCTATTAACTATTAACGTACCTGTCTCTTCCGAAACGAATGAGTACTATAGACTATCTGAGACTACCATCGTTATCGGAAAGTCT
+
444;7:::=?@@??B@A<CHFCCCC>B;;6;99@@C=B=AABBBCC@BB<@<;;9@ABBC1C:CB;@ABABCAA;>=:944&55.5.555&5;<7;666;;;==9@<@??AAA?BAAACBCCEDAAACC;;7;B;;69AA@@???=@=A9949@?;AABC@BC?@<>;<@>@B=6>>=<<6333.2==AA.>><@???AAAAB5836<<=1818@@@@>@@:99==:>8777)333,7B???AA><;7565222;:::<<>>;;7<:::?6;;>>8<A5?:::
@ATNG8:01305:04861
GATGGTAGCGCGACGAGCGTAGACCCAGAAGATCAGGAACTCTAGAAGAATTCAGATTTTTAACACGAGAGTAAACGTAAAAAGAAGGTTTTACAAGACTCACGTTAACAATATTGCAGCAGTACGCACACAATCGAAGCGCAGTAAGGATGGCTAGTGTAACTAGCAAGAATACCACGAAAGCAAGAAAAAAGAAGTACGCTATTAACTATTAACGTACCTGTCTCTTCCGAAACGAATGAGTACGATGAGAGAGCTCTCTCTACCATCGTTATCGGAAAGTCT
+
:5:C:CDEECC:;;CCBCIGCCBBB=BBB?CCCCCC@B@BCCCC@?=@B?B?B??89999(9<?BBBBBBCBBB>BBCDCDD5BB?B<AAA9CIHAHCBCCCB996;?A@=AAC=@@BCCCCJDBBCBCCCB?BBCD<@@BCBBAA>B@CBC?CCCCCDBB?BBCBBB?BB>@@A;?????8???<9:9999%9>9>888BBC>?7;7;>>?5;7;@CCC@BCBCC??=??ACD>BAA>ABCCFDBAAABBDC@?@:988;?????=BAAAA>>;;;7;A:BBBA
@ATNG8:01310:04879
GATGGTAGCGCATATCAGCGCAGCCCAGAAGATCAGGAACTCTAGAAGAATTCAGATTTTTAACACGAGAGTAAACGTAAAAAGAAGGTTTTACAAGACTCACGTTAACAATATTGCAGCAGTACGCACACAATCGAAGCGCAGTAAGGATGGCTAGTGTAACTAGCAAGAATACCACGAAAGCAAGAAAAAAGAAGTACGCTATTAACTATTAACGTACCTGTCTCTTCCGAAACGAATGAGTACTGCGTCTCACTCTCGCCTACCATCGTTATCGGAAAGTCT
+
BBBC?B:<;ACC@@ACCECCBB@@@=ABBAABACCB?B@BCCCCDC@AA?B@DBBCCCDC5C@BACCDBCBBBE>CBBBEGM5BA=B<BAA9AHEAGCCAABB;;4;=@@4::9.44:;;CCDBB;;;CBCDABBBC@CCCCCBBB?C@CCB@CCCCCDCC@BAAACB@CC?AAA789CDD>><<900/000%0>;0000<=@@A?>;>=?@1838CCCDACBBBBBA?B?BCD<B??=?BCCCAABBBC:::@@@@BBCBC@CCC?C@@AC<@@;;7:A9B:::
@ATNG8:01264:04905
GATGGTAGCATCATGCATATCTCACCAGAAGATCAGGAACTCTAGAAGAATTCAGATTTTTAACACGAGAGTAAACGTAAAAAGAAGGTTTTTACAAGACTCACGTTAACAATATTGCAGCAGTACGCACACAATCGAAGCGCAGTAAGGATGGCTAGTGTAACTAGCAAGAATACCACGAAAGCATGAAAAAGAAGTACGCTATTAACTATTAACGTACCTGTCTCTTCCGAAACGAATGAGTACGTGTGCGACGTGTCTCCACCATCGTTATCGGAAAGTCT
+
A>@A=BBBBDCDCCCCCCCCCCCDD@CBB@BAAA@@>@?ABCCCCA=AA?A?C???ACCD1B?BBBCCBCBBBC<A?@@AAA0@@=A5;;;;$9>B@DBDBCDBCB@E@BB?BBC?BBBCCCCCCCBBCDBBA=CCDD=@@ABCFCB>A<@996:CCCCCCD?BBBBBB?BB?>>>799?@?8?999BBDGD2CA=A;;;ACB;;8;;?>==7;7;@CBB?AACBBBB@C?BBC>CBB??@?BBBBAAACECBBAAAAA>>>=AA<A?@?@;>===<@D:A;;;
@ATNG8:01268:04916
GATGGTAGTATATCGCGTCGCTATCCAGAAGATCAGGAACTCTAGAAGAATTCAGATTTTTAACACGAGAGTAAACGTAAAAAGAAGGTTTTACAAGACTCACGTTAACAATATTGCAGCAGTACGCACACAATCGAAGCGCAGTAAGGATGGCTAGTGTAACTAGCAAGAATACCACGAAAGCAAGAAAAAAGAAGTTACGCTATTAACTATTAACGTACCTGTCTCTTCCGAAACGAATGAGTACTACTCTCAGAGACACACTACCATCGTTATCGGAAAGTCT
+
;55>:>CCCAABC;:;BBCBCC;;9:BB?;DBBC@@;@799@BCCD@DD?B@BBCCCDDD3D?@<;000@????705/;;;;(//)/2777.9<>=999969??@:>=99.5<=:=:<3556<=>>=AB?9949@??;?@@AABBB@C@CCC@CCCBBA@A=@998;;5;<8988179333,38;5:@BBBB'77/22+577:<<=7:58>@>7;9<=999<@>=????9=6;==9;;;8=@>?>@89878@>?=?=;;777788::5:55571885/)/<1////
@ATNG8:01272:04927
GATGGTAGTATATCGCGTCGCTATCCAGAAGATCAGGAACTCTAGAAGAATTCAGATTTTTAACACGAGAGTAAACGTAAAAAGAAGGTTTTACAAGACTCACGTTAACAATATTGCAGCAGTACTCACACAATCGAAGCGCAGTAAGGATGGCTAGTGTAACTAGCAAGAATACCACGAAAAGCAAGAAAAAGAAGTACGCTATTAACTATTAACGTACCTGTCTCTTCCGAAACGAAATGAGTACGTGTGACGTACGTGAGCTACCATCGTTATCGGAAAGTCT
+
///?:DABBBBBA@AAAAACCCBBE@CCD?BCCCBB>B@CCCCCDC?BB@D@CC?:;:::);>@ABECBCBBBB>??@BDCC3@@<@4;;;.;CC@CBBADDEID?B?BC@C@@=AC@ABBCGCCBCCBBBB=@A@@<??BABBAA=B?B;;8;BBBCCCC@CCAAAA@CC@BBA29999:9+9993:BBBB3BC?BBBBCAAAC<?<>>??7:7:AAAB?BBCA@@?4:49@@8@999)8>>?CCEBBB>>BBBBBCCBBABCBBC?BB>>@=BAAA<BD:B>:;
@ATNG8:01279:04880
GATGGTAGCGCACACATAGATACAGTCTCATTCGTTTCGGAAGAGACAGGTACGTTAATAGTTAATAGCGTACTTCTTTTTTCTTTGCTCTCGTGGTATTCTTGCTAGTTACACTAGCCATCCTTACTGCGCTTCGATTGTGTGCGTACTTCTGCAATATTGTTAACGTGAGTCTTGTAAAACCTTCTTTTTTTACGTTTACTCTCGTGTTAAAAATCTGAATTCTTCTAGAGTTTCCTGATCTTCTGGACGACGCGCACTGACACATCGTTATCGGAAAGTCT
+
?@@CACBBCCCCCCDBBBBCCBBCCBBBDBB?AAAA=BC@CFCBCCCCDACCD@A=@?BABB?C@BBBC@A@CC@BBDDDE(@@@:@BCCCCCBC?BCC@CC=AABBBC?CCCCDDCC?BCC@C?CCBB@BA?:??@@?CBCCDB>=@00,0B@BA@BCC@;;:;?DCDFCCC;:4;;;;;.;=@5;;;;;;;#;@AGE=DBBCBBBABA2:<;;.;ABBJAEACCACBAAA:;;6;=BCCCDE@BBC@BBBCBBCCDCCCCCCCCCCCCCADDCC@CC=BB@?
@ATNG8:01292:04912
GATGGTAGACATATCGTACTCTCTGTACTCATTCGTTTCGGAAGAGACAGGTACGTTAATAGTTAATAGCGTACTTCTTTTTCTTGCTTTCGTGGTATTCTTGCTAGTTACACTAGCCATCCTTACTGCGCTTCGATTGTGTGCGTACTGCTGCAATATTGTTAACGTGAGTCTTGTAAAACCTTCTTTTTACGTTTACTCTCGTGTTAAAAATCTTGAATTCTTACTAGAGTTCCTGATCTTCTGGGTCTACGCTCGTCGCGCTACCATCGTTATCGGAAAGTCT
+
;55B;>CCCBDBCCBBBECCBBAABA@BBB@A>@BBC>BB?B?BBCBBBB?BAA@?=??BBBB@C?BBBAAABAB?@@@@@.>@:@988'5<>??C??;?B9??@?;>:<>>?>==@<@@@<@:>>AA676@<@;;:<AAB@;:::::=?<8889*///9;:6>=>>>??@@EF;>99::-:7<,//@@@,@=77706:99:9<=<<<;<<;)6//)/:494=>29899::::494=89://-/9;>499:88>?878>=>=@;=--*--336299:>;>F9;763
@ATNG8:01299:04906
GATGGTAGGAGACACGTCGCACACGACTCATTCGTTTCGGAAGAGACAGGTACGTTAATAGTTAATAGCGTACTTCTTTTTCTTGCTTTCGTGGTATTCTTGCTAGTTACACTAGCCATCCTTACTGCGCTTCGATTGTGTGCGTACTGCTGCAATATTGTTAACGTGAGTCTTGTAAAACCTTCTTTTTACGTTTACTCTCGTGTTAAAAATCTGAATTCTTCTAGAGTTCCTGATCTTCTGGATATGAGTGACTCGTGCTACCATCGTTATCGGGAAAGTCT
+
;55B;>CC?CCDDDBAAABB99;BBA@@ABB>BBBC>CBAD@CBCCCBB?BCCBB?B?CCCC?B?BBBBBBCBB?ACDDC2BB?BBBB=BDBB?AAB@BF;77:CCC?BBBAAACC>=<A<A<AAA?=88:<@AAA=>>>A;9<AAAAA>><<;5<<<9=A<A<??A???@@A<@ABBA5B=A;====<+9:779.3-----9<6:08887'2777A;B7<<;AA@@@@@=@<??@@??6;;D=ABAB@;;;>>>>@@@@@@??<@@B??;==:::1;>7;;;=
@ATNG8:01304:04914
GATGGTAGGAGACACGTCGCACACGTACTCATTCGTTTCGGAAGAGACAGGTACGTTAATAGTTAATAGCGTACTTCTTTTTCTTGCTTTCGTGGTATTCTTGCTAGTTACACTAGCCATCCTTACTGCGCTTCGATTGTGTGCGTACTGCTGCAATATTGTTAACGTGAGTCTTGTAAAACCTTCTTTTTACGTTTACTCTCGTGTTAAAAATCTGAATTCTTCTAGAGTTCCTGATCTTCTGGTGTCTGATCTGTATCACTACCATCGTTATCGGAAAGTCT
+
955>:>BD@CBCCCDBAABBBCBBBBBB@@00,0AAA>AC@C@CB@@@;;:;CDAA?C::;DB@C?BDECBBA??4@?==:1@A>BCCC>CCCC?CCC@CC7:8?A??9?ABBBBAB?@@@<A<AAAA>>>A:>>@@;>>AA?>>>A>>>AAAAA;@@A<@@<@;??@@@BAAA=@@@@@5@=B<@@AAA/??6660699///:77;<@AA@/A@@??<?<??>E?@>>==<@;???>>>6::@;??A;;;A@?@@:;;;;;@AA;;;=//+/;;;5::2=>??
@ATNG8:01305:04919
GATGGTAGCGCACACATAGATACAGTACTCATTCGTTTCGGAAGAGACAGGTTACTGTTAATAGTTAATAGTCGTACTTCTTTTTCTTGCTTTCGTTTATTCTTGCTAGTTACACTAGCCATCCTTACTGCGCTTCGATTGTGTGCGTAACTGCTTGCAATATTTGTTAACGTGAAGTCTTGTAAAACCTTCTTTTTACGTTTACTCTCGTGTTAAAAATCTGAATTCTTCTAGAGTTCCTGATCTTCTGGATAGCGACGCGATATACTACCATCGTTATCGGAAAGTCT
+
///74805:94455599;;<<<</0/::</66:666=4;<.5059;;;//)/46----(-(--/729399555::<;;344449$9:5::>>28455)59499455/9//)/999:=;;9;>>;?<:?>::>00*////0559999:44.444::75547<55625=9=5:5555.5:<<7996;;098>755555$5@99939595@696<<9B>>>+>666=2506>8<@=>666;C:BAAADC?B::49@:99@C:9;999@@@AC9969===?<??@@<??9@?88
@ATNG8:01311:04899
GATGGTAGTGTCAGTGCGCGTCGTCCAGAAGATCAGGAACTCTAGAAGAATTCAGATTTTTAACACGAGAGTAAACGTAAAAAGAAGGTTTTACAAGACTCACGTTAACAATATTGCAGCAGTACGCACACAATCGAAGCGCAGTAAGGATGGCTAGTGTAACTAGCAAGAATACCACGAAAGCAAGAAAAAAGAAGTACGCTATTAACTATTAACGTACCTGTCTCTTCCGAATCGAATGAGTACATAGATATACGTATAGCTACCATCGTTATCGGAAAGTCT
+
444;7<<BC@@@C;;9B=BBCCCBBABCGABBBBB@=@?A@CB@@@>;;5:?AACCCCBB3B=A@AA@@==000*000>>@>0=@<@BCGD;DCCABB:;:BAAB>A?DD?BBB?ABA@AABCCBBBBAAAC@MFDC?@@@AA@AA=B=A<;5;ABBBCCC?@??A@@;0.*...)..8;;5008;<<<>>=':>55/./87;8737577::.817=BAD@C;99@@@;?=?B?BAAA?BBAAAAA??@BDCCCBBBACCCB?@@B?BAAAC?AAAC?BB>BBBB
@ATNG8:01312:04918
GATGGTAGTAGTACACTAGTCATACCAGAAGATCAGGAACTCTAGAAGAATTCAGATTTTTAACACGAGAGTAAACGTAAAAAGAAGGTTTTACAAGACTCACGTTAACAATATTGCAGCAGTACGCACACAATCGAAGCGCAGTAAGGATGGCTAGTGTAACTAGCAAGAATACCACGAAAGCAAGAAAAAGAAGTACGCTATTAACTATTAACGTACCTGTCTCTTCCGAAACGAATGAGTACTGTATCTATGTGTGCGCTACCATCGTTATCGGAAAGTCT
+
;55B?BDCCDBBCCCBCCCCCBBCC@CBD@CBCA;;:;@CDIFEBC@BC@D?BBE@??A@2@@BBACCCCAABC>B:;9EDD1@@:9.9:;6;CCBCCCCDDDCC@C@BB@BCC?BCCBBCFGCCCBCBBBB@DBBB@BBAA@@?@<A=A@@>@BBBDBBB>BCCCBA?BC@AAA<??BBA9?9949AABB3BE?D;::>>>@@<@;@@BC;><>?B@@=@A@??BB=?=?FD>BBA>BBBCCCBBBBBBBBBBDDBB===>>DD<AAB>>;>?>>8>>7?>>>
@ATNG8:01264:04959
GATGGTAGGACGAGCGTCTGAGAGGTACTCATTCGTTTCGGAAGAGACAGGTACGTTAATAGTTAATAGCGTACTTCTTTTTCTTGCTTTCGTGGTATTCTTGCTAGTTACACTAGCCATCCTTACTGCGCTTCGATTGTGTGCGTACTGCTGCAATATTGTTAACGTGAGTCTTGTAAAACCTTCTTTTTACGTTTACTCTCGTGTTAAAAATCTGAATTCTTCTAGAGTTCCTGATCTTCTGGTGTCGTCTATCATGTACTACCATCGTTATCGGAATGTCT
+
444;7>BB@BB@B@CBCBBBBBBB?BCCCCBA=A??@<AEAD@CCBBCCC@CCCCC@C?BBCC?E?CCBBBCCDD@BBBCB5BC?BBCD>CCBB?BBB>BC>BBBCDF?BBCCCCCD@CBB?B?CCBABCCC@BCBB?CBDCCBBBABCCDBAAA?BBB?CC@D=??BCCCCCC@CCCCC<C@C>;;:::*;ABBE>BCDCCCCCCC@CDCC5CBBBC@D@CD?BCBBCBB?B@BBBBCC@BBC?BBCCBB@@@CDCCBCCCCBB@BCCCC?BBDB@C?BBBAA
@ATNG8:01269:04937
GATGGTAGCTCACGTACGTCACACGTACTCATCGTTTCGGAAGGGACAGGTACGTTAATAGTTAATAGCGTACTTCTTTTTCTTGCTTTCGTGGTATTCTTGCTAGTTACACTAGCCATCCTTACTGCGCTTCGATTGTGTGCGTACTGCTGCAATATTGTTAACGTGAGTCTTGTAAAACCTTCTTTTTACGTTTACTCTCGTGTTAAAAATCTGAATTCTTCTAGAGTTCCTGATCTTCTGGGATGTGTGCGCAGTGCCTACCATCGTTATCGGAAAGTCT
+
;99C:>CCBBCBBBCCBCABBCCCCCCCCBBBCEGG:@@=B=BD>DACC?CBBAA?A?CCCC?B?BCCCCCCICABBB@B1AC?CCCD=DDCC@CCC@CC?BBBBBB?BBBBCBBB?BBB?B@BBBBBBBB>BBB@=BCCBB@AB@ACBBBB??;???=AA<A<>@@AB@@@A:?>ADD;A=A:>>AAA/@@666.666///=;;=18888(5===B;A;?A<@A@C:;;6;5:=>>=>56666.6///889789=<>::6:<@:>>@@?;?@==:=?9?@B:
@ATNG8:01275:04967
GATGGTAGAGTATCATGTGTATCTCCAGAAGATCAGGAACTCTAGAAGAATTCAGATTTTTAACACGAGAGTAAACGTAAAAAGAAGGTTTTACAAGACTCACGTTAACAATATTGCAGCAGTACGCACACAATCGAAGCGCAGTAAGGATGGCTAGTGTAACTAGCAAGAATACCACGAAAGCAAGAAAAAGAAGTACGCTATTAACTATTAACGTACCTGTCTCTTCCGAAACGAATGAGTACACATCGTCGTGTCGTGCTACCATCGACGAATAGAAGTCT
+
:9:D9BBCABBBBDE@AADCCFCCD@CCA?AAAA@@=@@DEDDDBB?CC@C@BABAAABB2B@ECCECCCCCCB=B@BBABB2BE@C?CBB<BCC@B@@@BBBBB?B?AA=AAA=AABBBBCCCCCCCBCCB@CBBC?BBCCBAAC?C@CBC@BCCCCBBC>@AFBBB@BC=@@@488<;;)99=:?CCCC3CC@C999AABAB>B@A>>><?<?@ECF@BBBHDDD?C>BBF>CBB?AAAABBBBBBBBBBCBBBBAAACCBCB?CBBBBBCA?ACBB?BAAA
@ATNG8:01279:04954
GATGGTAGTGTCAGTGCGCGTCGTCCAGAAGATCAGGAACTCTAGAAGAATTCAGATTTTTAACACGAAGAGTAAACGTAAAAAGAAGGTTTTACAAGACTCACGTTAACAATATTGCAGCAGTACGCACACAATCGAAGCGCAGTAAGGATGGCTAGTGTAACTAGCAAGATACCACGAAAGCAAGAAAAAAGAAGTTACGCTATTAACTATTAACGTACCTGTCTCTTCCGAAACGAATGAGTACGTGTGACGTACGTGAGCTACCATCGTTATCGGAAAGTCT
+
455<:>CCD@@@CCCBCBCA;9;55.555.5555994939=9?>?>;@A9>9???>AAAA+7/3?::>8>73337.77/////$//)/2777,//<7<<655;944058<>9CD>859??@???=>=999AAB>@@@C=??BAA@BB>A=A;:8:BBBBBBE@?>><:;500/960699::38883222222$294677589;777/505;9:6<6:5>>=9??>>>??9=6;==8>AA?C?8987787>>:@BBBBACC?>?@CAA;@???<088;;5;A;>=88
@ATNG8:01283:04960
GATGGTAGGTGCACATGAGTGTATCCAGAAGATCAGGAACTCTAGAAGAATTCAGATTTTTAACACGAGAGTAAACGTAAAAAGAAGGTTTTACAAGACTCACGTTAACAATATTGCAGCAGTACGCACACAATCGAAGCGCAGTAAGGATGGCTAGTGTAACTAGCAAGAATACCACGAAAGCAAGAAAAAAGAAGTACGCTATTAACTATTAACGTACCTGTCTCTTCCGAAACGAATGAGTACGAGAGTCAGAGCAGAGCTACCATCGTTATCGGAAAGTCT
+
AAAE@ECC?BBBCBBBCBCCCCCCC?CCC?BBBCBB@B?BBCCCBB?BE@B@CCCAAAAA1A?CCBBBDDCCCC:@@@AAAB2BB@C?CBB;BFE@CBBBBAC998:ABA?BAA>ACCBBBBBDCCCEDDCC@CCCC?BBBABB??=@@CBB?BCCCCCCA@CAAABB>AB=@B@9;<;;;7???<998989%9A;@9::DDCAB;?;@AAB8;8;ACCC?BBBB@AA<A?ACC>C@@=?ABCCCCCBBBAAACBBBBBBBBBBBB@BBBBB>BBBB?BB9B555
@ATNG8:01292:04949
GATGGTAGCACGAGTCACTCATATCCAGAAGATCAGGAACTCTAGAAGAATTCAGATTTTTAACACGTGAGTAAACGTAAAAAGAAGGTTTTACAAGACTCACGTTAACAATATTGCAGCAGTACGCACACAATCGAAGCGCAGTAAGGATGGCTAGTGTAACTAGCAAGAATACCACGAAAGCAAGAAAAAAGAAGTACGCTATTAACTATTAACGTACCTGTCTCTTCCGAAACGAATGAGTACCTCTCAGACGCTCGTCCTACCATCGTTATCGGAAAGTCT
+
444404:CB?;;6BBC@BABBEBBA:C@@=@A@A;<4;2995599939:39:;?;;;AA>+?9=;8733339<968744444$55.5.55506<<9<??>9944929;>>:@BC?CCBBCBCCCIDDA@@CC?BCAA>ACCCCC@@=@?A;;8;CBDCAAA?CBBBAB>9949836;=;;;29883222255%894685<;;ADD:=:=>>>8>;>>CCC@BBBB:9:?A?ABB>??@?BBCBAAA>9:9D>>>AAAAD;;<8;;?;@@;;??CDBB?BC=BAAA
@ATNG8:01292:04977
GATGGTAGCACGACACGACGATTGTACTCATTCGTTTCGGAAGAGACAGGTACGTTAATAGTTAATAGCGTACTTCTTTTTCTTGCTTTCGTGGTATTCTTGCTAGTTACACTAGCCATCCTTACTGCGCTTCGATTGTGTGCGTACTGCTGCAATATTGTTAACGTGAGTCTTGTAAAACCTTCTTTTTACGTTTACTCTCGTGTTAAAATCTGAATTCTTCTAGAGTTCCTGATCTTCTGGCGCTCTGTCACGTCTGCTACCATCGAACCACCTAAGTCT
+
ABCC@CBBBBBCCCCCCCC9;;9BBABABBB>BBBB>AA?A@CCAAACDADHBBB@C=@@BB@B@EDCBBAAAB@BBCCC2BA?A9:918BBC?BBC?CC9::9A@@<BAA@AABB@BBB?C@@@@>@>>>;AA@@;@???A??>>>@>>=:8819=A=AB>G=;;;==;;;A:>;;;;2;=D;>>???/;;77947-----9;;=4:::/9999:5:8<=;@>==AAB=@<@AB===///:9=7;;B???AE@A;;;;@???=????A<A=AB7;;=@==>
@ATNG8:01296:04932
GATGGTAGTGTGTCTCTGAGAGTAGTACTCATTCGTTTCGGAAGAGACAGGTACGTTAATAGTTAATAGCGTACTTCTTTTTCTTGCTTTCGTGGTATTCTTGCTAGTTACACTAGCCATCCTTACTGCGCTTCGATTGTGTGCGTACTGCTGCAATATTGTTAACGTGAGTCTTGTAAAACCTTCTTTTTTTACGTTTACTCTCGTGTTAAAAATCTGAATTCTTCTAGAGTTCCTGATCTTCTGGATAGCGACGCGATATACTACCATCGTTATCGGAAAGTCT
+
444<7=BBBA;;5::9=?;?@A@@AC;;;D@@=ACDC>CC@C?CCCGDDD?DDDCC?C@CDCC@CACCCCCBCCCACCCCC5BB@BCCD>CCCC?B;;7<B>@AABCI@CCDDDCCC?DCC@D@CCCCAAAC@CCCC<AACECCCCCCCBCBBCB@CBB@AA?A@BBBCCDCBB@BCCEE;E@B@CCCCCDC#BCBBB>CCCBBCCCDB4::::*;@ABF?B@BD?BCCBB@@>A@CCCCCC@B@A=ACCCCCCCAABBCCBBBCCC?AAACD@DCAC?CC>CA??
@ATNG8:01300:04943
GATGGTAGCGAGCGAGTGTGTATACCAGAAGATCAGGAACTCTAGAAGAATTCAGATTTTTTAACACGAGAGTATACGTAAAAAAGAAGGTTTTTTACAAGACTCACGTTAACAATATTGCAGCAGTACGCACACAATCGAAGCGCAGTAAGGATGGCTAGTGTAACTAGCAAGAATACCACGAAAAGCAAGAAAAAGAAGTACGCTATTAACTATTAACGTACCTGTCTCTTTCCGAAACGAATGAGTACTGCGTCTCACTCTCGCCTACCATCGTTATCGGAAAGTCT
+
@?@C@=BBBBA<<<<=<=;999555.5::5:;4444.48<<=<BBEABC>A>ABDBCDCDC*C@CGCCBB@BBB@@?A@ABA@A&;944244444#43:6<==BBBCBC@B@CB=ABF???@:;;EDDCBCCCCCC?BBBB?BBBBBB@B<A=@??<?CBCBABD?BBBCB@>AB49:A3://///)///)/<::=+53.2222=8:<D3605;;;:>:=CCCCBAAABA;;;,;<BBH>DCB?CBBBCCBBCBBBBCCCCCCBBBC?C::6:>C::6;BBC@CE?EB@A
@ATNG8:01309:04957
GATGGTAGAGAGAGCTCTCTCATCGTACTCATTCGTTTCGGAAGAGACAGGTACGTTAATAGTTAATAGCGTACTTCTTTTTCTTGCTTTCGTGGTATTCTTGCTAGTTACACTAGCCATCCTTACTGCGCTTCGATTGTGTGCGTACTGCTGCAATATTGTTAACGTGAGTCTTGTAAAACCTTCTTTTTACGTTTACTCTCGTGTTAAAAATCTTGAATTCTTCTAGAGTTCCTGATCTTCTGGATATGAGTGACTCGTGCTACCATCGTTATCGGAAAGTCT
+
444<7:?@@@?B@@@C@@BAAA@@B:9;BCBB@CBAA;:;7;=@@AA;;;>@@;9:;@;@A@@:?7999<<A@:@<=;888+>B@>===6=BCC@CBA>>>;??@AAA=ACAB9:8B7;;?<@<??BAA<6617><<:=?D=::;>@?@AA==<=8;::3:=7=8=>A==>B??<???DD5@;@=?????.;;?>?9@;;;??@@@B<@@@@/?>>99:5:6<=<A>>>>>>6<299::<<5;>A<@@AA@??@?>>;;;>>:://,/:776967;?;??9>>>B
@ATNG8:01264:05019
GATGGTAGCGCGACGAGCGTAGACCCAGAAGATCAGGAACTCTAGAAGAATTCAGATTTTTAACACGAGAGTAAACGTAAAAAGAAGGTTTTACAAGACTCACGTTAACAATATTGCAGCAGTACGCACACAATCGAAGCGCAGTAAGGATGGCTAGTGTAACTAGCAAGAATACCACGAAAGCAAGAAAAAAGAAGTACGCTATTACTATTAACGTACCTGTCTCTTCCGAAACGAATGAGTACCTCTCAGACGCTCGTCCTACCATCGTTATCGGAAAGTCT
+
>::<9=DA?;<=?@?@ABCCCCEDD=;=:=@CDD??;?;00/88796;;8?8@A:?;BBC3C?897???=;=;;3<395999(;>:@;@@>2><=6;;995::99669BA8BBB>@@CACBBCCCAAAB@@A@CDCC?@@CBCCAA>B@BAA=@@@@B@@@DCBBDBC?BD<??A?A?@@B89894377788$8985525::A>988<;@@:@<@@CAA?ABBA:::=A=AAA<ACD?BAAAAAD@CCABB@@=>=AAA??;??C>BAB>C?BBBB?BA=B999
@ATNG8:01266:05018
GATGGTAGACATATCGTACTCTCTGTACTCATTCGTTTCGGAAGAGACAGGTACGTTAATAGTTAATAGCGTACTTACTTTTTCTTGCTTTTCGTGGTATTCTTGCTAGTTACACTAGCCATCCTTACTGCGCTTCGATTGTGTGCGTACTGCTGCAATATTGTTAACGTGAGTCTTGTAAAACCTTCTTTTTACGTTTAACTCTCGTGTTAAAATCTGAATTCTTACTAGAGTTCCTGATCTTCTGGTGAGATATGCATGATGCTACCATCGTTATCGGAAAGTCTT
+
444<9>EC@@;666=<A<GCCA>ACCBCBBBB?BBCC?;;;<@CCBBBCC@CCBBC?A<?>;?9A=>?C@@;;6;*//999:+8<6>8989&58931733/3:499>A7947B;=>>@@<??@;@:>=<888;=8=A;;6;>>=@AA>>>B>>=>>>;???7;;;><@@BBAAA>>:>=DDE;D:=:>?AAA/>>AEE7;8;A;::??;;5;@@5A???@=A=AA=???BB???<@<AAA@@@:==?;?A>=>???C@@@???::;??=@AAAA<AAAB:=<5<:::8
@ATNG8:01274:05003
GATGGTAGCACGAGTCACTCATATCCAGAAGATCAGGAACTCTAGAAGAATTCAGATTTTTAACACGAGAGTAAACGTAAAAAGAAGGTTTTACAAGACTCACGTTAACAATATTGCAGCAGTACGCACACAATCGAAGCGCAGTAAGGATGGCTAGTGTAACTAGCAAGAATACCACGAAAGCAAGAAAAAGAAGTACGCTATTAACTATTAACGTACCTGTCTCTTCCGAAACGAATGAGTACGTGTGCGACGTGTCTCCTACCATCGTTATCGGAAAGTCT
+
@??C@BBCCB@A<CCBCCCCBBBBD?BBB?CBBBBB?C@CCCCCCC?DD@C?DABBBBBB3BACB@@ACCDBBB<??=@@@@0@D?C>BBB;BCC@CCCCDDCCC?B@BB@BCC?CCCCCCDDECCCCCCBB?BDDD?BBBBBABB>B?BBB@ACCCCCAA?AAAAAA@BB@889>>>CDC>>>>?BCCCC2DD?B996AAA@>7>8;:BB:>:=?BAA?BBAA@@@<?=?BA=C999:BBCDBBABBBCBBBB@@@@>>>;==>;>@@AB?CCCC?BB=B988
@ATNG8:01275:05023
GATGGTAGCGCATATCAGCGCAGCCCAGAAGATCAGGAACTCTAGAAGAATTCAGATTTTTAACACGAGAGTAAACGTAAAAAGAAGGTTTTACAAGACTCACGTTAACAATATTGCAGCAGTACGCACACAATCGAAGCGCAGTAAGGATGGCTAGTGTAACTAGCAAGAATACCACGAAAGCAAGAAAAAGAAGTACGCTATTAACTATTAACGTACCTGTCTCTTCCGAAACGAATGAGTACTATGTAGAGCTCTATACTAATCGTTATCGGAAAGTCT
+
?:>@;@955<<;;;BFCCBBBCCDD>CCC@DGGDBB@B?BBCBBBC@AA?B@BBCCDEED2B=BAAABCGCCCM@B;:;AAA0@@<@495506>>:=??<;;>@@7?ABC@BDD?BBBAACBCBBBCBBB;;4<BAA=@AAA@?@@<A?BBBABBBBBCBC?BBBCHHHBB?AA@;?@>>=5<<<899988(7><A@BBDBBBC?A>A@@A4:58?CCC@BBEBABB:000@@6>00-0=@@BBBB999BBBBCCCABBBBBAA====A>ACAB>AB=C:::
@ATNG8:01276:05004
GATGGTAGTGCGTGAGAGAGAGACCCAGAAGATCAGGAACTCTAGAAGAATTCAGATTTTTAACACGAGAGTAAACGTAAAAAGAAGGTTTTACAAGACTCACGTTAACAATATTGCAGCAGTACGCACACAATCGAAGCGCAGTAAGGATGGCTAGTGTAACTAGCAAGTATACCACGAAAGCAAGAAAAAAGTAGTACGCTATTAACTATTAACGTACCTGTCTCTTCCGAAACGAATGAGTACGAGAGAGCACACGTGTCTACCATCGTTATCGGAAAGTCT
+
@<<A?B@@:;9>595BCDFBEDCCC>CCC@CCCFBB@C?@ACCCBB?BB>B@BBBBBAAB3B@CBBBBBBAAA@8?@:;;;;*;B@C5;;;&9B@=CBCCGCDCC@C@BB@CCC>A@DCBBBDBCCCBBBBD?CCBB?BBBBCC??<@@CCC?BBBCCCCD@AA@BBC@??;@@@000@@@8;;=;999999%:>>?:47@CACB6662>9@7;7;BCBB@CCBBBAA8:8:BD=BCB@BABABBBBBBBBCCDC@A@CCCCCBBB@B;;;D@CDAA?BB>B>>>
@ATNG8:01277:04988
GATGGTAGTGCGTGAGAGAGAGACCCAGAAGATCAGGAACTCTAGAAGAATTCAGATTTTTAACACGAGAGTAAACGTAAAAAGAAGGTTTTACAAGACTCACGTTAACAATATTGCAGCAGTACGCACACAATCGAAGCGCAGTAAGGATGGCTAGTGTAACTAGCAAGAATACCACGAAAGCAAGAAAAAGAAGTACGCTATTAACTATTAACGTACCTGTCTCTTCCGAAACGAATGAGTACTATAGACTATCTGAGACTACCATCGTTATCGGAAAGTCT
+
A@>A>BCCCCCBBBCDCCCCCCAAA>ABCFKDCCCB@BADCCBBBD?CB?C@BAAA@@@@.@=ABBBBBBB>>?8<>9:::;.;G@D?BBB;BCJADAAACCD:9;;AEE@CCG?BBCCCCCCECAABCCCB?CCCC?A@BBAA@@<@?B@@>@CCCCCCC@CCAAAA@CC@AAB>@@@@@<AAB@BBBBB3AA>A???CCABB7:7;==>1838BBBB@CCAA@??9?<?AF>EDD?AAABDBBBACCBBBBBBBABCCCCDAA>ABBBB@BBBB?BD>B???
@ATNG8:01281:04981
GATGGTAGACACGTGTGCTCTCTCGTACTCATTCGTTTCGGAAGAGACAGGTACGTTAATAGTTAATAGCGTACTTCTTTTTCTTGCTTTCGTGGTATTCTTGCTAGTTACACTAGCCATCCTTACTGCGCTTCGATTGTGTGCGTACTGCTGCAATATTGTTAACGTGAGTCTTGTAAAACCTTCTTTTTACGTTTACTCTCGTGTTAAAAATCTGAATTCTTCTAGAGTTCCTGATCTTCTGGGATAGCGACGCGATATACTACCATCGTTATCGGAAAGTCT
+
A@@C@BCBCBC;;6BBCBBBAA>;;<<ACCCCACCBC=CC@D?CCCCCBB?BBCBB?B@CBCC?B>BBBBBBBBA?BCDED1@??BABB;@@998:BC?DC<>>BCCB>AABB@@@A;A?A<A<AAA::;;;<@@AA:==AABA>>>?@@@==<=:78888818=AA>>>@???:==@@@2?;>:>>>>>/>AABC;CCC@AAAA763/@@@,=///=9@9@?;@@@@>=>9=9==>>;:39767-8======;;;;;;@????@@:>=FBC<;;::188*9>==
@ATNG8:01281:05005
GATGGTAGGCGACATACATACGCGCCAGAAGATCAGGAACTCTAGAAGAATTCAGATTTTTAACACGAGAGTAAACGTAAAAGAAGGTTTTACAAGACTCACGTTAACAATATTGCAGCAGTACGCACACAATCGAAGCGCAGTAAGGATGGCTAGTGTAACTAGCAAGAATACCACGAAGCAAGAAAAAGAAGTACGCTATTAACTATTAACGTACCTGTCTCTTCCGAAACGAATGAGTACGATGAGATCTCGTGTGCTACCATCGTTATCGGAAAGTCT
+
8844.4448;456555;;?<@@@?;?BBC:;;;>66167<;>><@C;@@=A<@?@ACBBB1?;><>>0///99:.77////&5<7<.555&599.56555:99=5>:9929?B6::??>AABA@@@B9:9C699@@?BCBCB;;:292595.5><<==BB?CBDBBB=?>?99:8;;00+/966/////'3=8=9?>?<;;A392999=<A;?7;;@<@@@?@@?:<:<::3:00+0>?:>>=?>=@A897??>=>?>=6555(//5596<>>A>@@<>777
@ATNG8:01293:04991
GATGGTAGATACTCGCTGATACACCCAGAAGATCAGGAACTCTAGAAGAATTCAGATTTTTAACACGAGAGTAAACGTAAAAAGATGGTTTTACAAGACTCACGTTAACAATATTGCAGCAGTACGCACACAATCGAAGCGCAGTAAGGATGGCTAGTGTAACTAGCAAGAATACCACGAAAAGCAAGAAAAAAGAAGTACGCTATTAAACTATTAACGTACCTGTCTCTTCCGAAACGAATGAGTACGAGAGAGCACACGTGTCTACCATCGTTATCGGAAAGTCT
+
@>?@:>>CCCCBCCBBDAAABBBBB<BDC@B@AA;;7;?BBBCBBC?BB?B?A@@:::::(99?A??>CCA789,99:;CCC5BB@@=@BB7CBB?BGCBBAB994;>@@=@CF@BBCCCCCDAAACCD;;;>AABB>BBBAA@:94;@CAA?@BBBDECCACBBABA?AB????;>?:::9+:??;::::::%9=9>947?::=:/58(87:<6;7;CCCC@BCAA@??<@<:::5:@@=ABBBBBB@??BCBBBBCCEBB@??@AA<==97<;??9828A9A@?;
@ATNG8:01295:05007
GATGGTAGGCGACATACATACGCGCCAGAAGATCAGGAACTCTAGAAGAATTCAGATTTTTAACACGAGAGTAAACGTAAAAAGAAGGTTTTACAAGACTCACGTTAACAATATTGCAGCAGTACGCACACAATCGAAGCGCAGTAAGGATGGCTAGTGTAACTAGCAAGAATACCACGAAAGCAAGAAAAAGAAGTACGCTATTAACTATTAACGTACCTGTCTCTTCCGAAACGAATGAGTACCTCTCAGACGCTCGTCCTACCATCGTTATCGGAAAGTCT
+
@:;@9=DC@CABBCDCFCCCBABBD@CCB?CCCDAA>A>BCCCCBB@BC@C@CAC:::::*;>BCDFGCEC;::0;@::;;;*;D>B=AAA9ACGIJABACDC;:9;@BB?BCC@CBBBCAAACDCCBC@FCADCBB>@@CCCBBB?C@CBB@BBCDCCBB?CCCBBB@BB@BBB@BB@@?:???=@BBBB3BC?B999BBBBB@B?A@@=5:7:DCCC?CCBBAB@<@>ACD>F@?=@BBBBBB@AAABBBCCCBBBBBB?BBE@A>==C@CCDD?CD=CAAA
@ATNG8:01297:04991
GATGGTAGCTATACGTATATCTATGTACTCATTCGTTTCGGAAGAGACAGGTACGTTAATAGTTAATAGCGTACTTCTCTTTCTTGCTTTCGTGGTATTCTTGCTAGTTACACTAGCCATCCTTACTGCGCTTCGATTGTGTGCGTACTGCTGCAATATTGTTAACGTGAGTCTTGTAAAACCTTCTTTTTACGTTTACTCTCGTGTTAAAAATCTGAATTCTTCTAGAGTTCCTGATCTTCTGGACGACGCGCACTGACACTACCATCGTTATCGGAAAGTCTT
+
944<5:@BBCCCC@@ACBCCCIGCCFDDBBAA>ABBB>CC@C@BCCBBBD?CCCCC?B=BCCC@C?AACCDBBAB8AA@@B<BF?CBBB>BDCB@BBB?BD=??ACA@=ABBBBBCC?BAC?A=B=>:8:@@<AAAA;A@@@88:>@AAAA@<;=7:;=<@A<A<AAA@@@@@?<@@@@@5@=C<@@@@@/@AAAD;A:::::A;<<3::::+;@@@@=B;@@<AAA@>>><A<AAAA886:=<8=A::;;<AA>>>>=9;///:69667:6>A>><:>6<;661
@ATNG8:01299:05014
GATGGTAGCACACGAGATCTCATCGTACTCATTCGTTTCGGAAGAGACAGGTACGTTAATAGTTAATAGCGTACTTCTTTTTCTTGCTTTCGTGGTATTCTTGCTAGTTACACTAGCCATCCTTACTGCGCTTCGATTGTGTGCGTACTGCTGCAATATTGTTAACGTGAGTCTTGTAAAACCTTCTTTTTACGTTTACTCTCGTTTTAGAAATCTGAATTCTTCTAGAGTTCCTGATCTTCTGGGCAGACTCTCACACGCCTACCATCGTTATCGGAAAGTCT
+
AAAB?BBBBCCCBBBBBBBCCB@CCCCBCDEDADBBB=BC>B?CBCBCBC@A@@CC;;:;GDB?C?AACDCD??=899999$7838;;>8?A@A>BA@;?A599?AAA@BCCCCCCD?A@><@=@==>A<;;=B@@@7;;;;=;;;;@???A@@@;===8==:>:>>>>>>@::5779;>2?<A6::???/?@==@2966//.9;;;.>AAD4>@?@@;A9?>9@@AA@@@;>;>?>?>?:=>AE;C???=>=>>B;;<BB8;;@;;;;;><>FBB;@A9@;;;
@ATNG8:01302:05027
GATGGTAGTATCTGCACACTCTGTCCAGAAGATCAGGAACTCTAGAAGAATTCAGATTTTTAACACGAGAGTAAACGTAAAAAGATGGTTTTACAAGACTCACGTTAACAATATTGCAGCAGTACGCACACAATCGAAGCGCAGTAAGGATGGCTAGTGTAACTAGCAAGAATACCACGAAAGCAAGAAAAAGAAGTACGCTATTAACTATTAACGTACCTGTCTCTTCCGAAACGAATGAGTACATCACTCTCATATGACACTACCATCGTTATCGGAAAGTCT
+
44;;9;;;>>@CBCCDDAAB???=@9>>@<665;55.54444<5559<>7<7;::=?<;;+;8A==?>>?B>CC;88<<===+?:;@;<<<0@@@>ACBBBA@@A;@<;;49@B?BBDABBCBBCCHDBBBD@C;;<9;@ABBB;:8;@CCC?CCEB@@?B????BBB@CC?BA?288==?5?AB=??AAA/AB?ABAAAA=??;><?>=>1838=CCC@@@@BCAB@B@DDD<AAB@B??888..--88;ABB@@=ACB??@CBB?>>>=A>???>3::+8<;;
@ATNG8:01306:05024
GATGGTAGCACGACACGACGATGTGTACTCATTCGTTTCGGAAGAGACAGGTACGTTAATAGTTAATAGCGTACTTCTTTTTCTTGCTTTCGTGGTATTCTTGCTAGTTACACTAGCCATCCTTACTGCGCTTCGATTGTGTGCGTACTGCTGCAATATTGTTAACGTGATTCTTGTAAAACCTTCTTTTTACGTTTACTCTCGTGTTAAAAATCTGAATTCTTCTAGAGTTCCTGATCTTCTGGATAGCGACGCGATATACTACCATCGTTATCGGAAAGTCT
+
@@@B?CBBBCBA<;CCBCBBAABBBBCDCCBB?BCCJ?DF@CACBBBCBB@BCDDC@D>BACC?B?BCDCCBBBB>BCDCC3BA?ACCC>C:9:=A??=?C?ABAAA@;??AABBBB@CFB:>:=?>;;;?@====?<???@=>>>>A???>>>><???=??;?<AAAAAA;AA;@@@@@5@=D;??AAA/AA@AC8?AA=>=>>>?;?@?@/@>==?<>=BB=AA>>>??<B<BBBB=>:>>@<@A@@:::A>>>?>?AA@>@@;A888>;A:8:<AA9A<66
@ATNG8:01309:05008
GATGGTAGTGTCATATGAGAGTGTGTACTCATTCGTTTCGGAAGAGACAGGTACGTTAATAGTTAATAGCGTACTTCTTTTTCTTTGCTTTCGTGGTATTCTTGCTAGTTACACTAGCCATCCTTACTGCGCTTCGATTGTGTGCGTACTGCTGCAATATTGTTAACGTGAGTCTTGTAAAACCTTCTTTTTACGTTTACTCTCGTGTTAAAAATCTGAATTCTTCTAGAGTTCCTGATCTTCTGGACAGAGTGTGCAGATACTACCATCGTTATCGGAAAGTCT
+
444<7<CCBB6666?@?DCCCCBBBB@@@<<?<@@AC=AB?B>BBDDCCC=AA;;;6;9=@;;4:79@@A@00/<6;;=;;*///(489=6=CBB?B;;9;C7;<BBBC@CCGECCCC@CCC@C>BBBBBB;;8;BBB@DBABEDCCCDDCBBGDD@@@@@CC@C@CBBBCGCAA=@;;;;.;=A<@ACCC1A@GDG=CA@ABBAAAB>BBBB0B@@AB@B@CE@;;;;;;E@C@BDDBBB:;;B@BCCCFGDDCGGCBBBCCBBB@DBBAC@CCCD@BB=A@@@
@ATNG8:01267:05061
GATGGTAGGAGACACGTCGCACACGTACTCATTCGTTTCGGAAGAGACAGGTACGTTAATAGTTAATAGCGTACTTCTTTTTTCTTGCTTTCGTGGTATTCTTGCTAGTTACACTAGCCAGCCTTACTGCGCTTCGATTGTGTGCGTACTGCTGCAATATTGTTAACGTGAGTCTTGTAAAACCTTCTTTTTACGTTTACTCTCGTGTTAAAAAATCTGAATTCTTCTAGAGTTCCTGATCTTCTGGATACACTCATGTGCACCTACCATCGTTATCGGAAAGTCT
+
:55=9>CB?CCBBBBDCBBBE?@@CCCBCDCC?CAAA<BD@CACCCCCCC?BBBBB?C?CCCC?C@CBAAACCBC=:98888#73,3CCD>DBBB<@AB@A@>>>?CAB?BBBBCBBB>B@@=B?BBBBA;;<;AAAC;<<<?>>;==BAAA@@@@=>>;<@@<@=AAA<=>A>:4<:::9/:7<8==>>=/==;;;6:@@@@@@@;:5;>>>?(???;:186;A<AB???AA==7=///:;488;;>9@B>>>A@8;:>>>@=DBB<A;;<@;??;;8;E;BAAA
@ATNG8:01272:05065
GATGGTAGACACGTGTGCTCTCTCGTACTCATTCGTTTCGGAAGAGTCAGGTACGTTAATAGTTAATAGCGTACTTCTTTTTCTTGCTTTTCGTGGTATTCTTGCTAGTTACACTAGCCATCCTTACTGCGCTTCGATTGTGTGCGTACTGCTGCAATATTGTTAACGTGAGTCTTGTAAAACCTTCTTTTTTACGTTTACTCTCGTGTTTAAAAATCTGAATTCTTCTAGAGTTCCTGATCTTCTGGCTCTCGTAGACAGATACTACCATCGTTATCGGAAAGTCT
+
444<9=BDCCC;;6=666<?B@BBDCBB;=;C?CBAA;@C>B@BCBABAA>ABBBD?B?BBCC?B?BBBCCCCCC?CCCCC3CB<?>AAA6A7:6466>9==<@@;>>D@CCBBBCBB@BCC@C@ECBBCCCF?BBDD?CBEDCCCCDBABCCCCB?BAA>AB?A=@@ABBBBCC@CDCJE;C?B>;;;;;;%;CBBM?DBBBAACBA@@:@BAB0B@@AB<A<AA=@CBDCBC@C?BBBCCC?BBD@CCBBAAA@BCCCCCCCCAB@@BBBBB?BBBC?CD>CCAA
@ATNG8:01274:05038
GATGGTAGGCGTGTGAGAGTCTGCCCAGAAGATCAGGAACTCTAGAAGAATTCAGATTTTTAACACGAGAGTAAACGTAAAAAGAAGGTTTTACAAGACTCACGTTAACAATATTGCAGCAGTACGCACACAATCGAAGCGCAGTAAGGATGGCTAGTGTAACTAGCAAGAATACCACGAAAGCAAGAAAAAGAAGTACGACTATTAACTATTAACGTACCTGTCTCTTCCGAAACGAATGAGTACGTGTGCGACGTGTCTCCTACCATCGTTATCGGAAAGTCT
+
@?;B?BAA>A@BBEECCCCCCCCCB8BEE@DDCCBB?B@BBBB@@@=AC=@=@BB;;;;;);=BAA???AACCC9?>88999'8;579<<=.;8<6<747BBAAA@BAB@<??=6<<9<=???@???A??=>::99>5:9<><<::7;<@@C@C>>?BCCD?BB?AAA=AB>?>?799CCC=A@=90////(//)/;<;;<;@@B;><>???<A=B>778=>>>@===1818==3=AA<@>>>00/<:98::0//77866699>>A;><<<A;;;;><AA::;;;
@ATNG8:01281:05044
GATGGTAGCATCATGCATATCTCACCAGAAGATCAGGAACTCTAGAAGAATTCAGATTTTTAACACGAGAGTAAACGTAAAAAGAAGGTTTTACAAGACTCACGTTAACAATATTGCAGCAGTACGCACACAATCGAAGCGCAGTAAGGATGGCTAGTGTAACTAGCAAGAATACCACGAAAGCAAGAAAAAAGAAGTACGCTATTAACTATTAACGTACCTGTCTCTTCCGAAACGAATGAGTACTATGTAGAGCTCTATACTACCATCGTTATCGGAAAGTCT
+
DDFC?CAABBCCC@AABCCCCC@@@@BBB@C@@A:;9<=@ADCCCD=BB?D>@@AABDCD+@6@@BBBBAAACC<AA@@@@@0@B@A5;;;&9@@=BCBDBBBBB@BADD@BCC@CCCCCBCCCCCCCDDDD?CBBB@BAAABCAA>A@C@@?@CCBCDCD?CBBBBB?9949A@:?????8?>>;::9999%9??@?=?CA?=>1816:=@.918?BBC@CCBAA@A;?=?BA9A::89AABBDEBBBACCCDDF><;;=<==:916888A===>?<?A9>;;:
@ATNG8:01281:05045
GATGGTAGTATCTGCACACTCTGTCCAGAAGTCAGGAACTCTAGAAGAATTCAGATTTTTAACACGAGAGTAAACGTAAAAGAAGGTTTTACAAGACTCACGTTAACAATATTGCAGCAGTACGCACACAATCGAAGCGCAGTAAGGATGGCTAGTGTAACTAGCAAGAATACCACGAAGCAAGAAAAAGAAGTACGCTATTAACTATTAACGTACCTGTCTCTTCCGAAACGAATGAGTACACACTCTCATATGACACTACCATCGTTATCGGAAAGTCT
+
---7378@BCBBBAB@:56<;A;?@<>CGAICCCCAC>AAAA@@@<==7@099::::::'>.849884?:?8=3;33873(3717,333&3;>9=<????@78.7=>?;9875;;::>;:55979799:;7;>?A9?;:;>:;;9=;?>B?B???933;7;>989=53807BA9;=?>8;:748<;;;+//(../.557555938956-5-59;<><>?@@???:=7;9<4800*0:::087;;;9<9<<;>>>@ABBBB==8==A??<?@>>299+8<;;
@ATNG8:01282:05037
GATGGTAGTGATACAGATCAGACACCAGAATCAGGAACTCTAGAAGAATTCAGATTTTTAACACGAGAGTAAACGTAAAAAGAAGGTTTTACAAGACTCACGTTAACAATATTGCAGCAGTACGCACACAATCGAAGCGCAGTAAGGATGGCTAGTGTAACTAGCAAGAATACCACGAAAGCAAGAAAAAGAAGTACGCTATTAACTATTAACGTACCTGTCTCTTCCGAAACGAATGAGTACCTCTCAGACGCTCGTCCTACCATCGTTATCGGAAAGTCT
+
CCCB?BBBBBCBBBCCCCCCCBBBG@CCC@BBBE@D=A@AAABB@@@>A@BABBBBBB3B@BBBBBBBBBBB9>>77778(9@;?<@@?1@BB@C@?;AAA@@8<8>A<@AA5;<@@A====@AAA>>??:?>>>9==A@>??><@<A@>;>>>>==AA9AAAA??=?C>BAB>@@@@@:?<=988888(7818ABBA@???<A<AA>A;A=<<<>>;AC??;;;:><@@>9>BB>BBBB;;><?>>>??>=;;<@@AA9A==:>>>@@:@===;AA9A888
@ATNG8:01297:05036
GATGGTAGCGCATATCAGCGCAGCCCAGAAGATCAGGAACTCTAGAAGAATTCAGATTTTTAACACGAGAGTAAACGTAAAAAGAAGGTTTTACAAGACTCACGTTAACAATATTGCAGCAGTACGCACACAATCGAAGCGCAGTAAGGATGGCTTGTGTAACTAGCAAGAATACCACGAAGCAAGAAAAAGAAGTACGCTATTAACTATTAACGTACCTGTCTCTTCCGAAACGAATAGTACTGCGTCTCACTCTCGCCTACCATCGTTATCGGAAAGTCT
+
77/0)/8;<=BBBBCBBBBBC@@@@;@AC?>>@CB@=@=@@?@@@@9<A9<9BBCCDDIE5A?ABBBBBBBBBB<BBAAAAA,@A5;5:BB7ABB=BBBBBBBBB>B?@@<@??7:::<999<;>>BA@@@A9>A@@;@BBBBCDD>A?ABB=BB>A@@AA?BBBAAA>@A=:::@BB@A=998899989(9?:>@@BBBBBC@C?@AAC=B688DCD@DDEC@@@>A=A@B;@;;59@?A@AAA??ACCCCCCC??@B>A@@=???@@@C@@A@CC9;;BD
@ATNG8:01304:05071
GATGGTAGACATATCGTACTCTCTGTACTCATTCGTTTCGGAAGAGACAGGTACGTTAATAGTTAATAGCGTACTTCTTTTTTCTTGCTTCGTTGGTATTCTTGCTAGTTACACTAGCCATCCTTACTGCGCTTCGATTGTGTGCGTACTGCTGCAATATTGTTAACGTGAGTCTTGTAAAACCTTCTTTTTACGTTTACTCTCGTGTTTAAAAAATCTGAATTCTCTAGAGTTCCTTGATCTTCTGGTGAGATATGCATGATGCTACCATGTTATCGGAAAGTCT
+
---608=@BCBCCCCCCCCCC<::A<@AC@@@;@?A>9;@>@>AB<>>>=9<=<<<9?9=A@@8?8ABA@@@;33,377777$6=5;00).6509)///(/60688:::6:A?:;;@@;>==;@8==>>>=??<?AAA:==?B@@>>>>AAA;;;B=888===:>=?>>>BBBAA:;;;>?/>1818=<<<*<=:;;3:<AAA>>=788)88888%89:7:7;6///==>=9<5;3;7==:::6///7776>@???>>>AAA@>>>??5::>?8====:=A9A>==
@ATNG8:01313:05060
GATGGTAGGCGTGTGAGAGTCTGCCCAGAAGATCAGGAACTCTAGAAGAATTCAGATTTTTAACACGAGAGTAAACGTAAAAAGAAGGTTTTACAAGACTCACGTTAACAATATTGCAGCAGTACGCACACAATCGAAGCGCAGTAAGGATGGCTAGTGTAACTAGCAAGAATACCACGAAAAGCAAGAAAAAGAAGTACGCTATTAACTATTAACGTACCTGTCTCTTCCGAAACGAATGAGTACCTCTCAGACGCTCGTCCTACCATCGTTATCGGAAAGTCT
+
;55D;>BB?BBBBEDCCCCCBBBBD>CCCA;;:BBB>B?BBBDBBBACB@B?BAA@@@@@0@?CCBBBBBAABC>B?>>AB@2@C:?:?@@6ABE@BBBBBB@@@;<67:3;8=7=;;;>;;;;==A===>=:=AAA=AAAA>>>A<?;?=@=ABBBBCCC@C??>AA?BB?BBB;@@=???5?BB@BBBBB/==8;888?A@AA7;7;?>>5:5;;<==;>CA=::97>///@6<@B<@?CC999;?@AABAA???BA???=C??;?<@@@?BBBB?BC>C998
@ATNG8:01270:05089
GATGGTAGACACGTGTGCCTCTCGTACTCATTCGTTTCGGAAGAGACAGGTACGTTAATAGTTAATAGCGTACTTCTTTTTCTTGCTTTCGTGGTATTCTTGCTAGTTACACTAGCCATCCTTACTGCGCTTCGATTGTGTGCGTACTGCTGCAATATTGTTAACGTGAGTCTTGTAAAACCTTCTTTTTACGTTTAACTCTCGTGTTAAAAATCTGAATTCTTCTAGAGTTCCTGATCTTCTGGATAGCGACGCGATATACTACCATCGTTATCGGAAAGTCT
+
<>@A=AA@A@@955<=>><CEB?ADBBCB;;4;<;;09D=B?BBCCCDD@CD;;;@C@CDAA>A>AACAABBAA<99:9:(:@;?=@@:????595<8?@@=?>BBB>ABABBBAC@C@B:>:=A==>?BA=AAAA<?@????A@@@A@@@@AA<;;;<;:5::;;;???DAA=B>>==/=1839@EGE/??;;;-818>;;;:://-/==<,<9==A=B===:>CF@=>><>;>?>>>=:=AA;>>?====///777;@@AAAF=?;;;A5;;==::<6<</-
@ATNG8:01273:05093
GATGGTAGTGTGTCTCTGAGAGTAGTACTACATTCGTTTCGGAAGAGACAGGTACGTTAATATGTTAATAGCGTAACTTCTTTTTTTCTTTTTGCTTTCGTGGTATTCTTTGCTAGTTACACTAGCCATCCTTACTGCGCTTCGATTGTGTGCGTACTGCTGCAATATTGTTAACGTGAGTCTTGTAAAAACCTTCTTTTTTTACGTTTTACTCTCGTGTTAAAAATCTGAATTCTTCTAGAGTTCCTGATCTTCTGGAGATATCATCAGCGACTACCATCGTTATCGGAAAGTCT
+
?;?B>A9;5:9<<;@;BBBB@B@<<777///:70-//:1686;68;555555;;<=>7<555559.4.444<=55.4;75555555"55555$5555)55::59//)///)//55996;==>???C@CBB:;7;BB@@@:;4;>?>4>?@@@=BBACCCCCBBB?;;;?BC@D?A@CCAAA;;4:=>@@@0@;A;>=>>>>>#==9999&44949;556:7<;;;(9665<=<9;A:90000/<8?;??BC@@?@EC=@@:;:BCCBBB;;;@BBAA?ABBBB?BBBB7;;0;;;;
@ATNG8:01276:05099
GATGGTAGATATATGCACGCTCTACCAGAAGATCAGGAACTCTAGAAGAATTCAGATTTTTAACACGAGAGTAAACGTAAAAGAAGGTTTACAAGACTCACGTTAACAATATTGCAGCAGTACGCACACAATCGAAGCGCAGTAAGGATGGCTAGTGTAACTAGCAAGAATACCACGAAAGCAAGAAAAAAGAAGTACGCTATTAACTATTAACGTACCTGTCTCTTCCGAAACGAATGAGTACACATCGTCGTGTCGTGCTACCATCGTTATCGGAAAGTCT
+
999@<A@@@ABBC966>ACABBBAB:A?@=@@@AAB>B<@@A@@>B?@A>A?@A=99:9:(98<9:0//=9669307;;99*4924.55)5::5;;;>A=99;<@?AB=BBB7:;;99@@ACCBCBBBBC?B;<;>@@@@BBBC>B?A;;7;BBCDCBB?B???@A=AB?BB@7A===?6<<<>BAABAA';;5;777?B@@A9@9>>>C7;59:A?@<@AACAAA@D>?@E>AAA=???AABBAACB989998AAB?733388,333384::==7==5<<:=
@ATNG8:01281:05100
GATGGTAGAGTACAGTGTAGTAGACCAGAAGATCAGGAACTCTAGAAGAATTCAGATTTTTTAACACGAGAGTAAACGTAAAAAGAAGGTTTTTACAAGACTACACGGTTAACAATATTGCAGCAGTACGCACACAATCGAAGCGCAGTAAGGATGGCTAGTGTAACATAGCAAGAATACCACGAAAAGCAAGAAAAAAAGAAGTACGCTATTAACTATTAAACGTACCTGTCTCTTGCCGAAACGAATGAGTACACACTCTTCATATGACACACTACCATCGTTATCGGAAAGTCT
+
=:8@=@AB=>>>=>?@>>>@@@@=<9<BB?BCCBBB?B>BBB@@@B=AA>?8;???ABBBC&B8BBBBBA;;=>>6;;==@?@+>>:>:????+>C@9>9655;954.4397<=9===9===BBBCAA0//::>:<;<?5545:>=@C??=@?BBB?BCC:99CC?@A@=<==633,377,333333&333,339999;#33.33329995558<9<:=.88,6=;<<5:444333-//1666.6//)/999;444>>>?8907;;59@?@@A79///6///;;3;8;<,//(///-
@ATNG8:01291:05099
GATGGTAGCTCACGTACGTCACACGTACTCATTCGTTTCGGAAGAGACAGGTACGTTAATAGTTAATAGCGTACTTCTTTTTCTTGCTTTTCGTGGTATTCTTGCTAGTTACACTAGCCATCCTTACTGCGCTTCGATTGTGTGCGTACTGCTGCAATATTGTTAATGTGAGTCTTGTAAAACCTTCTTTTTTACGTTTACTCTCGTGTTAAAAATCTGAATTCTTCTAGAGTTCCTGATCTTCTGGTAGAGCGTGCATATATCTACCATCGTTATCGGAAAGTCT
+
A>;B465CA?<6555=66;DBBCCBBC@@BBB@BBCE=DD?BABBBCBBB@DD;;;<@>ABAA:?;?:>ABBA@A<99999)97,33333&3:::9==>900,/0699;8?<B===BA?AB>5;5;===?>>><@EBB<>>>=;;;???>>>>>;;6;;?=BB;?;?DDJCCCHC?D@@@@3@;>;;;;;;;%;@CAG:;6AABBBB>>?BBBB1A9:8A=C=??=???>@@@<@<>999>@=@AC?BAA@@BBAB@BBBBCC@@@@;@:::A;??AA=@A;AA@A
@ATNG8:01292:05093
GATGGTAGCTCTGCTCTGACTCTCGTACTCATTCGTTTCGGAAGAGACAGGTACGTTAATAGTTAATAGCGTACTTCTTTTTCTTGCTTTCGTGGTATTCTTGCTAGTTACACTAGCCATCCTTACTGCGCTTCGATTGTGTGCGTACTGCTGCAATATTGTTAACGTGGGTCTTGTAAAACCTTCTTTTTACGTTTACTCTCGTGTTAAAAATCTGAATTCTTCTAGAGTTCCTGATCTTCTGGGTGCGCTACAGTCTCTCCATCGTTATCGGAAAGTCT
+
@@AB?BCDBB=DCBBBCCCCCCCDDBCBDEBB@BBAB=BB?B?CDBBCCD@BBCCD@B@BCDD?E@BCCCCCDCC@CDCCC5CB?BCCF?GB9;;;DD@CC?A@@CCCADCBDCFCC@BCD?B?CCCDBBBC@CBBB>A@BBBBBBCCBBBBBBB?BBB@CC?C@DD@A@=@DD@BBCFF;C?B;;;;;:*:BCDI=BBCBEBBAA@5;;;;*;CCAC5;5;?:@CBBBCCAC?BBCBBB;@;:;.:B?BCBBBBBBBBAAA@BBBBB@??@B=??9?;;;
@ATNG8:01293:05094
GATGGTAGGCGTGTGAGAGTCTGCCCAGAAGATCAGGAACTCTAGAAGAATTCAGATTTTAACACGAGAGTAAACGTAAAAGAAGGTTTTACAAGACTCACGTTAACAATATTGCAGCAGTACGCACACAATCGAAGCGCAGTAAGGATGGCTAGTGTAACTAGCAAGAATACCACGAAAGCAAAGAAAAAGAAGTACGCTATTAACTATTAACGTACCTGTCTCTTCCGAAACGAATGAGTACGAGAGTCAGAGCAGAGCTACCATCGTTATCGGAAAGTCT
+
CCBB?A;=9==BCCCCBBA@@@@>90:@@;@ABCBB?B@BBCCBCC?@@=@<@AC;;;;5;>AGCB???A??=9=>?@@@6@B;?3:99+9??;ABAA?>?AB@A;??=AAA<???@@@A>>>>;;;>??<?@@@=???A===<0818894:BBBABBB@B@?>BB?BC@CCC?C@999,:::9)6;==A.8:5:=;:>><<=:>:>@@B;?<@BA>>;>@??>>>=?=BAA:>BB?BBBBBA@?????;=ACBBA>@@B@@AA<@899A=@ABB?BD>BB>>
@ATNG8:01304:05105
GATGGTAGTCTCAGATAGTCTATAGTACTCATTCGTTTCGGAAGAGACAGGTACGTTAATAGTTAATAGCGTACTTCTTTTTTTCTTGCTTTCGTGGTATTCTTGCTAGTTACACTAGCCATCCTTACTGCGCTTCGATTGTGTGCGTACTGCTGCAATATTGTTAACGTGAGTCTTTGTAAAACCTTCTTTTTTTACGTTTTCTCTCGTGTTAAAAAATCTGAATTTCTTCTAGAGTTCCTGATCTTCTGGGTGTATCAGCGAGTATCTACCATCGTTTATCGGAAAGTCT
+
@AA@465<=A>CCC===<<@;@956655=;>>=A@@@:@A=B?BBBCC>B?CHIED?@=@@@A:A=@ABC??===?BBCCCCC#9;7:@@B=CBC??AAD@CB>@@ABBBACCDECCBB?BCC@C?CCCBBB;;:;BBB>BABBCCCBBBCCCCDAA?AA@=@@<@?B@@@ACC;;<0;;;;;.92925995959"595555&5<596999:.55555#499;<7::15949??ACCB>B>B>=@B@>@;;;8;A@@BCCCAA@;;;ABAAB>@@@;;;.;@@B@DD>CAAA
@ATNG8:01305:05092
GATGGTAGCACGAGTCACTCATATCCAGAAGATCAGGAACTCTAGAAGAATTCAGATTTTTAACACGAGAGTAAACGTAAAAAGAAGGTTTTACAAGACTCACGTTAACAATATTGCAGCAGTACGCACACAATCGAAGCGCAGTAAGGATGGCTAGTGTAACTAGCAAGAATACCACGAAAAGCAAGAAAAAAGAAGTACGCTATTAACTATTAACGTACCTGTCTCTTCCGAAACGAATGAGTACAGAGTGTACGATATGTCTACCATCGTTATCGGAAAGTCT
+
?@@C@CCCBBBCCCCCCCBCBBBCC?CBB=DCCC@@?A@CCDCCBD?DD?C@CCA?@?@?2@ABBBCCBBA???<?ABCEDD2CD?C4;;;.;BB@BBBCCCCAA?AADD@CBB?AABCDDCDCBBCCCC??<?C??;@@@?@@:95;?BBB@BDCCCCAA>ACCBBB@AA=AA@9=>::::+:::9::9999%9A@C:99@A@BC;?<>><<5949>A@A?ABABCAA=?=?CC>BBB?BBBBBBBACCCCBAAAAAAAA=<<AAB;>=?BC?CAAA?BB>B999
@ATNG8:01307:05093
GATGGTAGTCTCAGATAGTCTATAGTACTCATTCGTTTCGGAAGAGACAGGTACGTTAATAGTTAATAGCTGTACTTCTTTTTCTTGCTTTCGTGGTATTCTTGCTAGTTACACTAGCCATCCTTACTGCGCTTCGATTGTGTGCGTACTGCTGCAATAATTGTTAACGTTGAGTCTTGTAAAACCTTCTTTTACGTTTACTCTCGTGTTAAAAATCTGAATTCTTCTAGAGTTCCTGATCTTCTGGCTCTCGTAGACAGATACTACCATCGTTATCGGAAAGTCT
+
5:>;255<=596<<=<;?@;;:55555577//)/9:;39;:=9=@@A<<=9<;;54.4.49993;.54:5444:44.5:>>>+><9:344)44489>;93:;+///;8=:<?===:=99:@@>B@BBBB@>>@<??@C=AA@>B@>>@@>>00/8850.(-055(-(///)5;;<==7:5555&55:45555'5999:4<==>><<:55.5555$5----(-(-8388<=<<<7;7:<<95/:9/0)////5554665=?:666=<<55555<7<<<>25525==;
@ATNG8:01308:05114
GATGGTAGGACGATCGTCTGAGAGGTACTCATTCGTTTCGGAAGAGACAGGTACGTTAATAGTTAATAGCGTACTTCTTTTTCTTGCTTTCGTGGTATTCTTGCTAGTTACACTAGCCATCCTTACTGCGCTTCGATTGTGTGCGTACTGCTGCAATATTGTTAACGTGAGTCTTGTAAAACCTTCTTTTTTACGTTTACTCTCGTGTTAAAAATCTGAATTCTTCTAGAGTTCCTGATCTTCTGGGTGCGCTACAGTCTCTCATCGTTATCGGAAAGTCT
+
<8AD;DDD@CC;965<?@BBBBBBABBBCC;<;<DDD@CC?B?A@@BBDD@AAA;;7;<@BBC=A?BBBAB000?<??=@<+/0/6==@6>>@>@BBA??B;>@BBCG@CCCCCBBC@BBB@C@DBBBBBBC@CBCB@CBBBCBBBCBBBCBCCC@BBB@BB?A?BBCBBCCCC@C@@@@-;4;>BBCCCI*BBCFI@GCCDBCBBBB@BCDD5D@BBGAD@CD@;:;;;;B?B?A@@A;;6;@AB=DGE;;;;;:CCCBAAA@;;9A=ABBB?BB798B@
@ATNG8:01315:04517
GATGGTAGTGGATACAGATCAGACACCAGAAGATCAGGAACTCTAGAAGAATTCAGATTTTTAACACGAGAGTAAACGTAAAAAGAAGGTTTTACAAGACTCACGTTAACAATATTGCAGCAGTACGCACACAATCGAAGCGCAGTAAGGATGGCTAGTGTAACTAGCAAGAATACCACGAAAGCAAGAAAAAGAAGTACGCTATTAACTATTAACGTACCTGTCTCTTCCGAAACGAATGAGTACGTGTGCGACGTGTCTCCTAACCATCGTTATCGGAAAGTCT
+
45457:9<00)/9=9AAEBABCCCB@9<592599:??7?8@AC?@?C@BB@D?A?@CCDDD+B8<<:::==888=33344444$4939.555&59949<<<;;;=B8@?@@<@AA?BCBBGCCD;;;;CDDDFACAAA@BAAAAA::6;<A;;69BBABCCD@BBBBAA=:949??;@A999+9==;>=>=>,;=;@ACC?;;;@<@<@@@B<?;@;;;<@AA@@?A?<?<899.7<<17377777/////99666222222+2.(.2....6169::8=>6:::/
@ATNG8:01322:04480
GATGGTAGGACGAGCGTCTGAGAGGTACTCATTCGTTTCGGAAGAGACAGGTACGTTATTAGTTAATAGCGTACTTCTTTTTCTTGCTTTCGTGGTATTCTTGCTAGTTACACTAGCCATCCTTACTGCGCTTCGATTGTGTGCGTACTGCTGCAATATTGTTAACGTGAGTCTTGTAAAACCTTCTTTTTACGTTTACTCTCGTGTTAAAAATCTGAATTCTTCTAGAGTTCCTGATCTTCTGGGTCTACGCTCGTCGCGCTACCATCGTTATCGGAAAGTCT
+
@B::.444.4994@;<:;;?<BAB@CBABBAA?BADD@CC@C@CBBBCBB=B@A;<7;C?B@@?C@CHCCCCCBB?@BAAA0>>:>?@B:A@??;AB>;=@0/0???C@CEDBBBBB?BBC?C@BBBEC@;;7;BAB?CBBBCBABBBBBA@@BE>A@@=@B=A>A;;;9@@@B==;>>>4=9>999999(9@999,5;:/0/00/96:<<<+:5555.57;@;999@@?A?B?@@?@=>4::;<0;@@@@AABBC;;;CCCCBC@B???C@BBBB?CD=BBAA
@ATNG8:01324:04480
GATGGTAGCTCGCTGATGATATCTCCAGAAGACAGGAACTCTAGAAGAATTCAGATTTTTAACACGAGAGTAAACGTAAAAAGAAGGTTTTACAAGACTCACGTTAACAATATTGCAGCAGTACGCACACAATCGAAGCGCAGTAAGGATGGCTAGTGTAACTAGCAAGTATACCACGAAAGCAAGAAAAAGAAGTACGCTATTAACTATTAACGTACCTGTCTCTTCCGAAACGAATGAGTACTATAGACTATCTGAGACTACCATCGTTATCGGAAAGTCT
+
@AAC?BBDBBBBBAAAEECCBBBCDADDC=@@CCC@C<@@CCBBB@CC@D@BA@>?<??.?=CBB??@BBCDF>BB?=>>>.;A=A;AAA9A@C??>?>@==@@=A=AB=A;;7;;>>>??>?@AAA????;?>>?;?>@@@@>>;><??A?BA>=AAAA:>>??CC?AAABB?;?AAAA:>BB?BCCCC3AA>AAAABBBAB>B?A@AA<><>BA@A?A>>?===8=8=<=4:9949A=?888@@???@@@@ABAAAAAA@>>:=>>>@<@@@@<AA:AA>=
@ATNG8:01326:04502
GTTGTAGAGAGACTGTAGCGCACCCAGAAGATCAGGAACTCTAGAAGAATTCAGATTTTTAACACGAGAGTAAACGTAAAAAGAAGGTTTTACAAGACTCACGTTAACAATATTGCAGCAGTACGCACACAATCGAAGCGCAGTAAGGATGGCTAGTGTAACTAGCAAGAATACCACGAAAGCAAGAAAAAGAAGTACGCTATTAACTATTAACGTACCTGTCTCTTCCGAAACGAATGAGTACTATGTAGAGCTCTATACTACCATCGTTATCGGAAAGTCT
+
>>656>>MFCC>BBBCCBBBECCC>CCC?CBBBBB?B?BBDCCCA>AB?B?BBBBBBBB3B?CAC?AAACCAA;BBBCCCC5BA;@5;;;.;BC@CBBCGDDCC?B?BD@BAD<??ABBCBBCCCCCBBBC?BBBD?BBBB@@AB>B?BAA>ACCCCCCC?ABBBBA?CD?==>9=><?>8=>>;9:9:9(9@;D888BBBAA;>;?ABB8;7;@CCC@CCCBBBB=?=>CC>CCC?AAABBCBBBACCCAAA@@@@:::@@A?68:@@D>=>>C<@@7::::
@ATNG8:01314:04539
GATGGTAGCATCATGCATATCTCACCAGAAGATCAGGAACTCTAGAAGAATTCAGATTTTTAACACGAGAGTAAACGTAAAAAGAAGGTTTTACAAGACTCACGTTAACAATATTGCAGCAGTACGCACACAATCGAAGCGCAGTAAGGATGGCTAGTGTAACTAGCAAGAATACCACGAAAAGCAAGAAAAAAGAAGTACGCTATTAACTATTAACGTACCTGTCTCTTCCGAAACGAATGAGTACCTCTCAGACGCTCGTCCTACCATCGTTTATCGGAAAGTCT
+
BBBC@CBBBDCCDBBBCBBBCCCCC@CCC=CCCBBB?B@BBCBBBA?AB?B?BBBBBBBB3C?BCCAAA?AAAC>BB@BBBA0@B=B5;;;&9>C=BBBCCCCBB@C@CC?AAB?CCBBBBCCBCBCCCCCC?CCBB>??BA?>>?9@;@@@=ACCCCCBA=CCCBBB?BB=BB@;>>9:99+9=>9999999%9>;=:79B>@CB:=:;>HD8;7;CCBC?CCCC@@@598:CC>CDD?BCCBBBB?AAABBBBBB:::@?=6<=>8<=A7995:AAA?BB>B99:
@ATNG8:01315:04556
GATGGTAGCACACGAGATCTCATCGTACTCATTCGTTTCGGAAGAGACAGGTACGTTAATAGTTAATAGCGTACTTCTTTTTTCTTGCTTTCGTGGTATTTCTTGCTAGTTCACTAGCCATCCTTACTGCGCTTCGATTGTGTGCGTACTGCTGCAATATTTGTTAACGTGAGTCTTGTAAAACCTTCTTTTTTACGTTTACTCTCGTGTTAAAAGTTCTGAATTCTTCTAGAGTTCCTGATCTTCTGGGTGCGCTACAGTCTCTCTACCATCGTTATCGGAAAGTCT
+
AB;;79<@ABABBBCBA@@CB@?;?<555BBB>BCDD>DC?B?;;996>=8<>900,/)/8986=;=@AAB::3;6333333#33,377718B??<A99:3:@8??A@?B@BCCCBBB>BBB>B;=>BA<9::8<>>@;>>>;;:BBBB>>>;;;:1:878)8=9A<@@>>>??@@<>>;==2=+/)/77777%//;;9.4-/.576637+222&22+2677,2,285:?A==;@<@8>>?;;:8<778-88=>?C=;:;>>>??????:><==?<???@=BC9>>;;
@ATNG8:01323:04544
GATGGTAGGAGACACGTCGCACACGTACTCATTCGTTTCGGAAGAGACAGGTACGTTAATAGTTAATAGCGTACTTCTTTTTCTTGCTTTCGTGGTATTCTTGCTAGTTACACTAGCCATCCTTACTGCGCTTCGATTGTGTGCGTACTGCTGCAATATTGTTAACGTGAGTCTTGTAAAACCTTCTTTTTACGTTTACTCTCGTGTTAAAAATCTGAATTCTTCTAGAGTTCCTGATCTTCTGGTATACACACTCGCTCGCTACCATCGTTATCGGAAAGTCT
+
@@@C@CCC?BBCBBCBBBBCDCCBBBCCCD::;:EEE>CC@C?BBBDDBB?CCBBB?B?BCCC?A=@AABBBBA?;77878(9><BBBD;@?@B?BA@<@B?@?ABBB?BBBBBBBA>A@A7;7;>?F@===<AA@@:>>>>?@>;=AACA79:A<@@@<@@<A;@<<>@@@@@=???AA5A;@9>ACCC.A<8970:9<;<<?=<=3::::+;==>A=A<;:7:???:;:=B<>>??>>;>>>;>A@@@@@A@>@>>>@AAAAC=@@@=>7>@BB<A@9@==<
@ATNG8:01325:04571
GATGGTAGGACGAGCGTCTGAGAGGTACTCATTCGTTTCGGAAGAGACAGGTACGTTAATTAGTTAATAGCGTAACTTCTTTTTCTTTGCTTTCGTGGTATTCTTGCTAGTTACACTAGCCATCCTTACTGCGCTTCGATTGTGTGCGTACTGCTGCAATATTGTTAACGTGATTCTTGTAAAACCTTCTTTTTACGTTTACTCTCGTGTTAAAAATCTGAATTCTTCTAGAGTTCCTGATCTTCTGGCGCTCTGTCACGTCTGCTACCATCGTTATCGGAAAGTCT
+
444>8=AA=@;<9ABDDDCBBAA@;@@ABDBB>C;;;5;B?B@CEBBBBB@CCCCC>B6;8;BA?C@BBBAA00+0@:=@@==,00/)9>:@5AABB?BAA=AC::;CCCD@BCCCBBBC@CDC@B?BBBABAAA=ABBB?CBBBCABADCBBCCCBC@@@@@CCAD>AACBBCABB=A;;;;.<>F><<<;;*;@AAB=BCBAAAA@?A:>@@@0@>@@B?B?BB@<;;A@@C>@=@BABAA=@?A?BCCCCCCDCCCCDCABBABB?BCBDG99:CB@BB>BBBB
@ATNG8:01326:04536
GATGGTAGTACATAGATAGACGACACCAGAAGATCAGGAACGTCTAGAAGAAATTCAGATTTTTTAACACGAGAGTAAACGTAAAAAGAAGGTTTTACAAGACTCACGTTAATCAATATTGCAGCAGTACGCACACAATCGAAAGCGCAGTAAGGATGGCTAGTGTAACTAGCAAGAATACCACGAAAGCAATGAAAAAAGAAGTACGCTATTAACTATTAACGTACCTGTCTCTTCGAAACGAATGAGTACTATGTAGAGCTCTATACTACCATCGTTATCGGAAAGTCT
+
55<<6444/7////////555;;4458;;949;9///494/////://)444(3-33<::<<::$838433333888808944444$4<5:3888&4//16/////77<6;*///(///(///8555994449884503;8880333333771838330/666//-7(-/////(3=1788,33322'255.222;;;;%55/222257755/52722238277;;;69777---(--79,7886989:;;;<==444;;66-----7985348...80...5.55-5555
@ATNG8:01317:04657
GATGGTAGTATCTGCACACTCTGTCCAGAAGATCAGGAAACTCTAGAAGATTCAGATTTTTAACATCGAGAGTAAACGTAAAAAGAAGGTTTACAAGACTCACGTTAACAATATTGCAGCAGTACGCACACAATCGAAGCGCAGTAAGGATGGCTAGTGTAACTAGCAAGAATCCACGAAAGCAAGAAAAGAAGTACGCTATTAACTATTAACGTACCTGTCTCTTCCGAAACGATGAGTACTATAGACTATCTGAGACTACCATCGTTATCGGAAAGTCT
+
4:8:3444//////7<<:<<<7777)//53-/////)//)/49888803487997::999$/(////9989::::2::::;;;'33,3,33(37739:88888;;68,22.522+2227<666=<<<<>>=>:>>?>9@?@AAAA<?C=?;:89DCCBBBB>A>>?AA799?A;286666.6//(/333&..06255:7:::5<999792728ADDD@CBBBA9917:777*33738999=9=?<><A>>=>BB@??@?>??;@=<=?;00/?;?>7==0/
@ATNG8:01318:04634
GATGGTAGGCGTGTGAGAGTCTGCCCAGAAGATCAGGAACTCTAGAAGAATTCAGATTTTTAACACGAGAGTAAACGTAAAAGAAGGTTTTACAAGACTCACGTTAACAATATTGCAGCAGTACGCACACAATCGAAGCGCAGTAAGGATGGCTAGTGTAACTAGCAAGAATACCACGAAAGCAAGAAAAAGAAGTACGCTATTAACTATTAACGTACCTGTCTCTTCCGAAACGAATGAGTACGAGAGTCAGAGCAGAGCTACCATCGTTATCGGAAAGTCT
+
A@@A?BCE@BBBBCDBCDB:;;A@?4;CDBCCCCBB?A>@@BBBBC=AA::5;B>:;;;;);;>>?A??@A???5==9999+9:391989&77;4<88=BBB>>=A<>><>BB;>;>>>>>>A==>ACA>>9<<<A:88;?A@=>:=<@@B?BBBBBCAA<AA@@BB?BB@CCC=AABBA:?98187777(7818>@BBA?>?<A<@@@@:@;AA;9;:>>>>;;;7=:=@E;?AA?BBBB>>@BBB@@AB=A=@@???AABAA;>>BBB?BAAC?>>9>>>>
@ATNG8:01325:04677
GATGGTAGCGCACACATAGATACAGTACTCATTCGTTTCGGAAGAGACAGGTACGTTAATAGTTAATAGCGTACTTCTTTTTCTTGCTTTCGTGGTATTCTTGCTAGTTACACTAGCCATCCCTACTGCGCTTCGATTGTGTGCGTACTGCTGCAATATTGTTAACGTGAGTCTTGTAAAACCTTCTTTTTACGTTTACTCTCGTGTTAAAAATCTGAATTCTTCTAGAGTTCCTGATCTTCTGGATAGCGACGCGATATACTACCATCGTTATCGGAAAGTCT
+
88<C:BBBBBCDCCCCCCCBCBBBCDCCCCBB?;<;B=AC7;8;CCCCCC=BBAA@@C@A<00*0*/;::<AAAA<@@AAA3BC?BBGE?A@BC@CCGADB@BBBA@A?ACEDCCBB?BBEG>BCCBBBBBB?BAAA<BBBBBBBEDCCCBBB;;5;@@<@B?B>AABCBBBBB@BBCCC;C@B?BBCCB2AB@@@8;;CCCCCCB@;@@@@,@@@BC?B@CD@CCBBBBB@B@CBBBBB@CCD@CCCCCCCDDD@@BCCCBBAA>@BBBC?CBBC?BB>B??>
@ATNG8:01315:04716
GATGGTAGGCGTGTGAGAGTCTGCCCAGAAGATCAGGAACTCTAGAAGAATTCAGATTTTTAACACGAGAGTTAACGTAAAAAGAAGGTTTTACAAGACTCACGTTAACAATATTGCAGCAGTACGCACACAATCGAAGCGCAGTAAGGATGGCTAGTGTAACTAGCAAGAATACCACGAAAGCAAGAAAAAGAAGTACGCTATTAACTATTAACGTACCTGTCTCTTCCGAAACGAATGAGTACGATGAGATCTCGTGTGCTACCATCGTTATCGGAAAGTCT
+
:59C@BBA?BBBCDD?@?CBAB?@@<ABB@BBCCCB?B?BBBBBBB@???@?A@@@@AAA2A@BBC???BDD?C?C>>>><<,<?;?299929AB?C???BAA<<5;5;>:>@@<>>AC@@>>>===>A@@A<AA@@;@@@AA@<<8>=?AB?CAA@B@@@=A@@@AA=AB?BBC<??/00)0//)/7777+7:6>@AA@@?@@.5.6???=C=A?>>>=AA?A8:8;A<AAA9@BB?@@AA???BB>ABAA???>>=A@@@B>=:>@AAA<@@>>:>D:A@>>
@ATNG8:01321:04705
GATGGTAGCGCACACATAGATACAGTACTCATTCGTTTCGGAAGAGACAGGTACGTTAATAGTTAATAGCGAGTACTTCTTTTTCTTGCTTTCTGTGGTATTCTTGCTAGTTACACTAGCCATCCTTACTGCGCTTCGATTGTGTGCGTACTGCTGCAATATTGTTAACGTGAGTCTTGTAAACCTTCTTTTACGTTTACTCTCGTGTTAAAATCTGAATTCTTCTAGAGTTCCTGATCTTCTGGAGATACACATGATACTCTACCATCGTTATCGGAAAGTCT
+
///;6:AB;95=>666BBBBBBA@@=997///)////)/45:4;;;;;<<.55555.4.54;;.5.597///////9)//777'8<9=;;;3//--50--/)/8393333838:<:::;;7:44-3:B9:9B@@@=>>9929@@999995;@?99444.5556;<7=.553434;:;7;<<>7>9=64999*9=444)48445<::9;)///&///68(-(-/)///:877)/)/9:77729993999;<556<<<<>=55554739////)/:<;:>?8>>><
@ATNG8:01321:04714
GATGGTAGTATCTGGCACACTCTGTCCAGAAGATCAGGAACTCTAGAAGAATTCAGATTTTTAACACGAGAGTAAACGTAAAAAGAAGGTTTTACAAGACTCACGTTAACAATATTGCAGCAGTACGCACACAATCGAAGCGCAGTAAGGATGGCTAGTGTAACTAGCAAGAATACCACGAAGCAAGAAAAAGAAGTACGCTATTAACTATTAACGTACCTGTCTCTTCCAAACGAATGAGTACGTGTGACGTACGTGAGCTACCATCGTTATCGGAAAGTCT
+
CAA@;;<;=::;//)/7777;;;;>>:=?CADCBBCB<@=@@?>>>B:B=<?<?@=?AAAA2A>BBABBAAE??=5<9;9444$4<7=:?@?2CBC?BHCCCCBA@?B@BB?BAA>AACCCCAAABAABBBCC@BBBBHA@@CBBBB@B?BBC>AABFGDBB????BCC?BC:::C399==8;887=BCCC1@;:;;<=@?>>>1816<<>9>:?;;;;?B:89<8927177*39;6:::@???BBBBBCC998BBBBBB@@??>777<>:;===9>?59979
@ATNG8:01327:04690
GATGGTAGGACGAGCGTCTGAGAGGTACTCATTCGTTTCGGAAGAGACAGGTACGTTAATAGTTAATAGCGTACTTCTTTTTCTTGCTTTCGTGGTATTCTTGCTAGTTACACTAGCCATCCTTACTGCGCTTCGATTGTGTGCGTACTGCTGCAATATTGTTAACGTGAGTCTTGTAAAACCTTCTTTTTACGTTTACTCTCGTGTTAAAAATCTGAATTCTTCTAGAGTTCCTGATCTTCTGGTGAGATATGCATGATGCTACCATCGTTATCGGAAAGTCT
+
44::7=BC@CA@@@<@@@BCDEED?BBBCCDE@CBBB=BC@D?CCDCCBB?CDEDD=B?CDAA<A@BBBCCCBBB?BBDCC1BA=@BCD>CBAA>BCC@BB>@@@BAB@BECCCBBB?BCC@D?CBBC@??B?CCCC?CCCCCBBBCCCCDA@??<?CC@CC?C?CCCCCBCCCBD@@@@7?<A=ABBBB0AAABB=AACDDFFCCC@CDCD5CAAAC@C@BC@CCBBCBB?B@BBBBBB?BABBDCBBCCAAACDBBBBBCCCC?BBBBB?BCCC?CC=C??>
@ATNG8:01317:04733
GATGGTAGTAGTACACTAGTCATACCAGAAGATCAGGAACTCTAGAAGAATTCAGATTTTTAACACGAGAGTAAACGTAAAAAGAAGGTTTTACAAGACTCACGTTAACAATATTGCAGCAGTACGCACACAATCGAAGCGCAGTAAGGATGGCTAGTGTAACTAGCAAGAATACCACGAAAGCAAGAAAAAGAAGTACGCTATTAACTATTAACGTACCTGTCTCTTCCGAAACGAATGAGTACATAGATATACGTATAGCTACCATCGTTATCGGAAAGTCT
+
C@??=AA@@@?A?=A=<<;;>B?@@ADDE?BBCB:98:8;;EBCBCADD@B@BBA9::::):;>?BBBCFCABA;@@@@=>>0>C>B5;;;-;BB?CBBBBCCDC>B>BD?BBC?ABCCCCCCCCCBBCDBB@BD@@<?BAAABA@>A@CCB@CCCCCCCC?BBBBBB>??9???=AABBD=???>@=<<<+==:????@A>>91606><<+/,/=AAA=BCDBBA@6:4:AA;A??=@DCCBBBAAA>A@@A>>>>>>@AAA@@<@??@@<@B??;?C;C888
@ATNG8:01318:04734
GATGGTAGTGTCAGTGCTCGTCGTCCAGAAGATCAGGAACTCTAGAAGAATTCAGATTTTTAACACGAGAGTAAACGTAAAAAGAAGGTTTTACAAGACTCACGTTAACAATATTGCAGCAGTACGCACACAATCGAAGCGCAGTAAGGATGGCTAGTGTAACTAGCAAGAATACCACGAAAGCAAGAAAAAGAAGTACGCTATTAACTATTAACGTACCTGTCTCTTCCGAAACGAATGAGTACACATCGTCGTGTCGTGCTACCATCGTTATCGGAAAGTCT
+
8:8A9BCCBBBCBBBBDDDDCCCBB@CBC@CCCBBB@B@CCCCCCD?AB?A>@??>>?>?1??CCBAAABCCDC>C?AAAAA,@A?C>BBB<BCDABBBBCBB;;:;@CB?CAA>ACBBCCCCBBBCA@@AA>ADAA?B?>>>>>>;@?BCB?BBBBAAAC?CCABAC@CC@999?BB@<<5===;?BBBB/AA<A>==ABDAA<@<@?@A3858BCCC?BBABA@@<?<?CC;AAA>ABBBBBBBBAABA>BBBBBBBBBBDDB@BBBBB?BABA?BB=BB>>
@ATNG8:01319:04754
GATGGTAGCGAGCGAGTGTGTATACCAGAAGATCAGGAACTCTAGAAGAATTCAGATTTTTAACACGAGAGTAAACGTAAAAAGAAGGTTTTACAAGACTCACGTTAACAATATTGCAGCAGTACGCACACAATCGAAGCGCAGTAAGGATGGCTAGTGTAACTAGCAAGAATACCACGAAAGCAAGAAAAAGAAGTACGCTATTAACTATTAACGTACCTGTCTCTTCCGAAACGAATGAGTACAGAGAGTACGATATGTCTACCATCGTTATCGGAAAGTCT
+
B@>@?B<ECCCCCBBBDBBBDCBAA?AEDADBBB@@>@?AABCAAA?BB?B?BCCCCGDD5C@CFEDDDDCCCC>CC?????1>D>D:AAA9ABC@CDDBBBC@A<@=@B@CCC>@@CBCBBBCCBBBBBEE@CCCD@AAABCCBB?C@BBB@BDCCBBBC?BAACCB@BB>@@@<=>?==8=9:3:==>?.=A?@>?@BECBB?B?B@@@<A<AACBB?BCBBA@@=@@BCE>CCB@A???BBBBBBB>??BBBCBBBBB@@AB@BBB>@<A>>><@B:??=>
@ATNG8:01321:04733
GATGGTAGTGATACAGATCAGACACCAGAAGATCAGGAACTCTAGAAGAATTCAGATTTTTAACACGAGAGTAAACGTAAAAAGAAGGTTTTACAAGACTCACGTTAACATATTGCAGCAGTACGCACACAATCGAAGCGCAGTAAGGATGGCTAGTGTAACTAGCAAGAATACCACGAAAGCAAGAAAAAGAAGTACGCTATTTAACTATTAAACGTACCTGTCTCTTCCGAAACGAATGAGTACGATGAGATCTCGTGTGCTACCATCGTTATCGGAAAGTCT
+
44883944955<::97////:;99<855549;445<7<8<<;::;=7;;7:697333777'7177333399:==39944444$49.4.555&5;;9><;;<<6//6:7///;;+//:::;<:99;<;;;=?:?>;;7::894433-5.449399555<<<6;996663//(///(/39<;/333.37<==+==8=966622222'2+2222+2=362//:)///669:4948990833,333337;;;::9988555792222555.22222+2922+26.6553
@ATNG8:01322:04771
GATGGTAGCAGACGTGACAGAGCGCCAGAAGATCAGGAACTCTAGAAGAATTCAGATTTTTAACACGAGAGTAAACGTAAAAAGAAGGTTTTACAAGACTCACGTTAACAATATTGCAGCAGTACGCACACAATCGAAGCGCAGTAAGGATGGCTAGTGTAACTAGCAAGAATACCACGAAAGCAAGAAAAAGAAGTACGCTATTAACTATTAACGTACCTGTCTCTTCCGAAACGAATGAGTACGTGTGCGACGTGTCTCCTACCATCGTTATCGGAAAGTCT
+
::7<;>@BBBBBCDBCBBBCDGBCC@CBB?BBBCBB?B@BCCBBBB?BB@B=?><78777(9;?BBBBBAA:98*8=:;;;:$9>;:2999&9@@=>CBBBCBBA<@=@@=@FD?BAAACCCCEBBBBBCCB?BCCD?BAABBBCB<?<?@?<@CBBBCBB@ABBBBC?BB?BAC@BB???8?9:4:ABAB/>><>>>>AB@A@<A:>>AD;?9>ACCB>BBBCBBB?B?A@@:?@@=ABCCBBBBBBB>>@BB>>>D=>==?>>;>AADD@CBAA;??8????
@ATNG8:01315:04800
GATGGTAGGCACTGCGCACACATCCCAGAAGATCAGGAACTCTAGAAGAATTCAGATTTTTAACACGAGAGTAAACGTAAAAAGAAGGTTTTACAAGACTCACGTTAACAATATTGCAGCAGTACGCACACAATCGAAGCGCAGTAAGGATGGCTAGTGTAACTAGCAAGAATACCACGAAAGCAAGAAAAAGAAGTACGCTATTAACTATTAACGTACCTGTCTCTTCCGAAACGATGAGTACTATAGACTATCTGAGACTACCATCGTTATCGGAAAGTCT
+
@:8?<;:=<<?:555:;>=CCCCCC=CCB?@>@B::7:=A@@::5@8@@<@=@A@BBBBB0A8::AAAA==999/98;;995$5=99.99979AD@BAAABDC;;:9?CC?BBD=@?::;AAABCBBBBBBA@CC??=?BAABBBB?C@CBA?AAAABBBB?BBBCBB>AC;99:<@@???8>998=ACCC/>>;;;;=?AAAG=D9==@A7:5:>A::9:CCBBBC?@:@@@7@000;;@BCCB@A@@?>>>@CBBBCCBBA>9;000@=@@@=<AD<?000
@ATNG8:01319:04790
GATGGTAGACACGTGTGCTCTCTCGTACTCATTCGTTTCGGAAGAGACAGGTACGTTAATAGTTAATAGCGTACTTCTTTTTCTTGCTTTCGTGGTATTCTTGCTAGTTACACTAGCCATCCTTACTGCGCTTCGATTGTGTGCGTACTGCTGCAATATTGTTAACGTGAGTCTTGTAAAACCTTCTTTTTACGTTTACTCTCGTGTTAAAAATCTGAATTCTTCTAGAGTTCCTGATCTTCTGGGATGTGTGCGCAGTGCCTACCATCGTTATCGGAAAGTCT
+
:54<8=BBBCCBBBBAACBBCCCBCCCBCDCC@CBBB>BC?B@CCCBCCC?CCCCC?A?BABB>B=??AABBAAA<@@BBC1AA;@@AA;AA@@<ABB?BC577ABBC?AAACAAAA;@@@:?;??>>=>@@:@AAA;A@@>>>>@@@A@@@===;=?><AA;A;>>>@@AAAA;AAAAA5A;?999999*9=555.665///===A<>>>>/>>>>A<A<??<><>A:88:>9>=@@??477<<4<///=;;:;;A@>>><@@A<A@A=>:=B==:>A:A?>:
@ATNG8:01317:04838
GATGGTAGTATATCGCGTCGCTATCCAGAAGATCAGGAACTCTAGAAGAATTCAGATTTTTAACACGAGAGTAAACGTAAAAAGAAGGTTTTTACAAGACTCACGTTAACAATATTGCAGCAGTACGCACACAATCGAAGCGCAGTAATGATGGCTAGTGTAACTAGCAAGAATACCACGAAAGCAAGAAAAAGAAGTACGCTATTAACTATTAACGTACCTGTCTCTTCCGAAACGAATGAGTACACATCGTCGTGTCGTGCTACCATCGTTATCGGAAAGTCT
+
@?@A>BCCCBBBCDBECCCCBBBCC@BBB>BCDCCC@C@CCCCCCC@BB?B=A@AAAAAA2A?BACCBBCBAAA;@@?@>=>0>@=@4;;;;$9<<??AA@BBA9;8;?BB?CCE@CCBBCCCCAAABBBBBD?CCBB?BBBBBBBC?CBBBB@BBAAABBB@BAACAA=A=699:-//9<;077=8=====.9<7;///==@BC;@;@BCC6838>B@A?AAAACBB>?=?ED>C?@=?DBCBDA@ACCC@>AACCDDCAAABAB?B@??E?DEBB?BB?BC<;
@ATNG8:01320:04833
GATGGTAGCTCTGCTCTGACTCTCGACTCATTCGTTTCGGAAGAGACAGGTACGTTAATAGTTAATAGCGTACTTCTTTTTCTTGCTTTCGTGGTATTCTTGCTAGTTACACTAGCCATCCTTACTGCGCTTCGATTGTGTGCGTACTGCTCAATATTGTTAACGTGAGTCTTGTAAAACCTTCTTTTTACGTTTACTCTCGTGTTAAAAATCTGAATTCTTCTAGAGTTCCTGATCTTCTGGTAGATATGCATGATGCTACCATCGTTATCGGAAAGTCT
+
;55<7<AB@ABB@@@BBBCCICBBCCBBC997:ABA=BC@C@BBBCDDE@CBCCD@B?CCCC?C@CCCCBBBDC@@?>>>,=?;?@CC=BCCE@CCC@BB@A@ACCC@CCCCCCCC@CCC?B?BCDBBBBB?BBCC?DBBBBBBCCCCCCCAB>BBB?9998>AACCCCCCC@CEEDD;C>C9;:999*:CCDD>CCCCDECCCBABDDD5CCBBC?@>AC@CCCCCBB?B?BBBFCD?B@B@BECBBACCDD@AACC?@@C?BBABC@CDCC?BB<B>>>
@ATNG8:01322:04849
GATGGTAGCGAGCGAGTGTGTATACCAGAAGATCAGGAACTCTAGAAGAATTCAGATTTTTAACACGAGAGTAAACGTAAAAAGAAGGTTTTACAAGACTCACGTTAACAATATTGCAGCAGTACGCACACAATCGAAGCGCAGTAAGGATGGCTAGTGTAACTAGCAAGAATACCACGAAAGCAAGAAAAAGAAGTACGCTATTAACTATTAACGTACCTGTCTCTTCCGAAACGAATGAGTACGATGAGATCTCGTGTGCTACCATCGTTATCGGAAAGTCT
+
@::B?BBBBBCB@BCDDBBBCDCEC?CCC?CBCBBB>A>@BCBBBB>BB>B>BCCCDCCC5C@CCCCCBCCCCC>CC>>>>>0=?<B2:::.<EEIGCCBEEDBA?A?BD?BBB<@ABBDA@@CCCCDDDDE?CCCC@CCCBCCBB?C@BDCACBBCCCBB?BBCBBB?BB?A@@=>>AA@:><=;99999(:@;A:99BBBBC?C>==@D<A;?>B@@;????@BB>A>@CC>CAA?ACBBBBCBBBBABBBC>>=B@=88>??;DAAAB?BB??<@B9>:::
@ATNG8:01324:04909
GATGGTAGTAGTACACTAGTCATACCAGAAGATCAGGAACTCTAGAAGAATTCAGATTTTTAACACGAGAGTAAACGTAAAAAGAAGGTTTTACAAGACTCACGACAATATTGCAGCAGTACGCACACAATCGAAGCGCAGTAAGGATGGCTAGTGTAACTAGCAAGAATACCACGAAAGCAAGAAAAAAGAAGTACGCTATTAACTATTAAACGTACCTGTCTCTTCCGAAACGAATGAGTACATAGATATACGTATAGCTACCATCGTTATCGGAAAGTCT
+
@A@@=@BCCBCCCDDCBBBFEAA;:7;AA>BABA@@=A?BBB;=;B@CC@C?AAA;;;;;)9<<>@ABBBBBBD>BBBCCBB0;;5;=BBB9BAA?BCCHHDCAAAC@CCC>BCAABCCCBBBDDCCAA?BBBB<??BBBAA@<@?BCB?BBBBBDBB?BBBBB@=@@=000,00;??89::9888988%/868///;;AAA<A;@>>?088)8>@AB?BCCDB??4:49?@9@9999CCDBBC@???ABBBA==>>=?@A???<AAA@@<@@A=9==6=///
@ATNG8:01325:04893
GATGGTAGGTGCACATGAGTGTATCCAGAAGATCAGGAACTCTAGAAGAATTCATATTTTTAACACGAGAGTAAACGTAAAAAGAAGGTTTTACAAGACTCACGTTAACAATATTGCAGCAGTACGCACACAATCGAAGCGCAGTAAGGATGGCTAGTGTAACTAGCAAGAATACCACGAAAGCAAGAAAAAGAAGTACGCTATTAACTATTAACGTACCTGTCTCTTCCGAAACGAATGAGTACGATGAGATCTCGTGTGCTACATCGTTATCGGAAAGTCT
+
959C:=CC@BBBBCCBCCCBBCCCC?BBD?CBBB@A>@@BBBCBBC?CG?B?ACC@BBBB1B@DCCCBCDBBBC=BB?????0?B>D:@@@9@BC@DCBBBCBBB>A>AB@CBB?ACBCCCDABBCCCBCCB@BBBC@B???CBBB:>:>994:@ABCCCC?CCCCCB>AA?CBC;>>???8@9939AAAA3BC@D?>>BB>?@1658?@@;>:>ADCD@BBBBCBA8;:;CC>CAA>ABBBCCCCCAAACCCCBBBBBBBBB@?AA>>A@BCBB?BD=?:::
@ATNG8:01318:04938
GATAGTACAGTGTAGTAGACCAGAAGATCAGGAACTCTAGAAGAATTCAGATTTTTAACACGAGAGTAAACGTAAAAAGAAGGTTTTACAAGACTCACGTTAACAATATTGCAGCAGTACGCACACAATCGAAGCGCAGTAAGGATGGCTAGTGTAACTAGCAAGAATACCACGAAAAGCAAGAAAAAGAAGTACGCTATTAACTATTAACGTACCTGTCTCTTCCGAAACGAATGAGTACGTGTGACGTACGTGAGCTACCATCGTTATCGGAAAGTCT
+
9;<CCCCBCCBBBBBCDEED@CBB?CCCBBB?A?CCCCCBB?AB>B?CBAAAAAB1B??@@BBBBCBAA=A>>>CDC3BB<?18892:>A?A@@@???AA7;6;A<A<=:><>>>??>?@>>@@@@A;A?>>9>>>>===>9>;C<<5;@AA@===7=CA?BB>@@=?CC>B;7777*756/8<<==/>A=A???AB@@@;>:=:::8<8<?<<><AAA??>>;A=@>=5=8849AAAAB?@@<:;:@DCCC<<=A@@@AA;@88:><?AAA;AA7@;;;
@ATNG8:01321:04936
GATGGTAGAGAGACTGTAGCGCACCCAGAAGATCAGGAACTCTAGAAGAATTCAGATTTTTAACACGAGAGTAAACGTAAAAAGAAGGTTTTACAAGACTCACGTTAACAATATTGCAGCAGTACGCACACAATCGAAGCGCAGTAAGGATGGCTAGTGTAACTAGCAAGAATACCACGAAAAACAAGAAAAAGAAGTACGCTATTAACTATTAACGTACCTGTCTCTTCCGAAACGAATGAGTACGAGAGTCAGAGCAGAGCTACCATCGTTATCGGAAAGTCT
+
?@AD@DBBABCCCCCCDDBCCCBCD>CBB?BDCD??>@@CCCBBBB?BB?C@BB?>@???.?<AAAABBCCBAC=CABBCCC1>>9@5;;;.<CB>CFDFCCCCB?B@DC@AAC=AAAABCCEDDCCCCAAB?BCBB?BBAAAA??<@@CAA?ABBCCCDC?BBBCAA?BB?::::=;00000(00*0;:::,:=7??>BAAA@@;>;>A@A3738AAAB?@?@AAAA<?<?CA9A999:CCCCCCCCBAABBBC?;;AA:9:=<<6=@AAA<AA:95::1:888
@ATNG8:01323:04967
GATGGTATTGTCATATGAGCAGTGTGTTCTCATTCGTTTCGGAAGAGACAGGTACGTTAATAGTTAATAGACGTACTTCTTTTTCTTGCTTTCGTGGTATTCTTGCTAGTTACACTAGCCATCCTTACTGCGCTTCGATTGTGTGCGTACTGCTGCAATATTGTTAACGTGAGTCTTGTAAAACCTTCTTTTTACGTTTACTCTCGTGTTAAAAATCTGAATTCTTCTAGAGTTCCTGATCTTCTGGGTCTCTCTCTCACGCACTACCATCGTTATCGGAAAGTCT
+
///>;@0929@?<=@?@A0//779<<<9=<???;=8;;1:>+0-0=9;<CC?ABA;=:>:A=BB@C@;;:5599;<=466@@@+=A>A@CD;;::4.449255.55<>;;7;=DDCBBCBCBB>B?@@;;;:;C>CCAA=@A@A;;;ACBBBBA@@B>BBB@BC@C?BBB@@@@@A<?@BAA8A?B=@@@@@0@BBBC=CB@@@A::9CAHJGG5CBBBB@B@CC@CBCBBBC@C?CDBBBB6;;;;0;@@B@AACBBBA;;;BBBB?BA@@A@CCCC@CD=;;;@
@ATNG8:01326:04966
GATGGTAGCATCATGCATATCTCACCAGAAGATCAGGAACTCTAGAAGAATTCAGATTTTTAACACGAGAGTAAACGTAAAAAGAAGGTTTTACAAGACTCACGTTAACAATATTGCAGCAGTACGCACACAATCGAAGCGCAGTAAGGATGGCTAGTGTAACTAGCAAGAATACCACGAAAGCAAGAAAAAGAAGTACGCTATTAACTATTAACGTACCTGTCTCTTCCGAAACGAATGAGTACTATGTAGAGCTCTATACTACCATCGTTATCGGAAAGTCT
+
CDDD?CCCBBBBCBCCCCCBBCCCC@BBC@CCCC@@?@@BBBABBG@CD>B?BBBBBBBB3B?BBBABBBD>>=3;>9:;;;*<C>@=@@@7@BC@DDGCCDCA@?@@CC@CDD>BB@ABCCCDCGCBBBCB?CCCC>BABCCCBA>C@ECC?BBCCDDCC@?@@BBB?BB>@@A<>>@@@;?==;99999(9@;@AAADE>>><@<??@@3858BBCC?BCBCBAB=?=?BC>CCC?BBABAACAAACCABACCA>>>>>>??>366??F=AA>>:==4=;;:
@ATNG8:01316:04990
GATGGTAGTATATCGCGTCGCTATCCAGAAGATCAGGAACTCTAGAAGAATTCAGATTTTTAACACGAGAGTAAACGTAAAAAGAAGGTTTTACAAGACTCACGTTAACAATATTGCAGCAGTACGCACACAATCGAAGCGCAGTAAGGATGGCTAGTGTAACTAGCAAGAATACCACGAAAGCAAGAAAAAAGAAGTACGCTATTAACTATTAACGTACCTTTCTCTTCCGAAACGAATGAGTACTGTATCTATGTGTGCGCTACCATCGTTATCGGAAAGTCT
+
944>7<ECCCDBABBCCDCCCCCGD>B;;8:AAB@@?A?BBDKEEC@BC@C@CA?9:::9*;@@AABCBBA9::/:@??AA@,@@=@ADFE;CBCABICCCCCDC@E@CC@BBB@CCCCDCDCAAABBBCBB@CB;::;CBAAA??<A@B@@=@C@@@BCB>ABDGCB?BB?@@A7::BBC=@@@;:99999%:=9<>><655?>1655::;294<<::9@DD>@@CC?C???@<?BA?AAAABABBB999B???AACC:::DCCF?BBABB?CBBB?BA<@@;:
@ATNG8:01319:05011
GATTAGTATAGAGCTCTACATAGTACTCATTCGTTTCGGAAGAGACAGGTACGTTAATAGTTAATAGCATACTTCTTTTTCTTGCTTTCGTGGTATTCTTGCTAGTTACACTAGCCATCCTTACTGCGCTTCGATTGTGTGCGTACTGCTGCAATATTGTTAACGTGAGTCTTGTAAAACCTTCTTTTTACGTTTACTCTCGTGTTAAAAATCTGAATTCTTCTAGAGTTCCTGATCTTCTGGTGTCGTCTATCATGTACTACCATCGTTATCGGAAAGTCT
+
@@@?BDBBABCCCCABADDCCEGECCCD9989@@@:BB?C?CCCCCBA?BBDBB>B>BBBB>B>ABBB@@ABC??@@@?1>A<B@@@<@ABB@BBC@CC;==>CCC?AABBBA@@:===;A;A=>>>>>>9>@@A;???>>>>>?AAA?;;;A;???9>>9>:??@@@A===:?>>AA5A<=9==>AA.<9666(------9<9=:>DDD/??>@@=@=>>:=AAAA??;?8:;???A;>>A=???@A@:::@@@<<9A>@>>:@>A>>8>?894:>8????
@ATNG8:01322:05004
GATGGTAGGACGAGCGTCTGAGAGGTACTCATTCGTTTCGGAAGAGACAGGTACGTTTAATAGTTAATAGCGTACTTCTTTTTCTTGCTTTCGTGGTATTCTTGCTAGTTTACACTAGCCATCCTTACTGCGCCTTCGATTGTGTGCGTACTGCTGCAATATTGTTAACGTGAGTCTTGTAAAACCTTCTTTTTACGTTTACTCTCGTGTTAAAATCTGAATTCTTCTAGAGTTTCCTGATCTTCTGGAGATATCATCAGCGAGCTACCATCGATTCCGGATAGTCT
+
///96::>9==<<<<;::;:>;:;7;656;9;6;449,4:8>266=<;99.559555)5.55556;555577///949<<<<+//,6<<=6<<<>8<<>7;;9=?>?@@A6==??==;;044C.9.99>9///)/27::<:9;<>655;4////////6///:<;:>;><=<:5555.555<<&5.56;>AAA*95555)555555555:.555&5;;5515.547:9444444(434444:;7;<<7<<:///55-/////<<@<<83--,,22(,(-0866;;;;
@ATNG8:01322:05024
GATGGTAGATACTCGCTGATACACCCAGAAGATCAGGAACTCTAGAAGAATTCAGATTTTTAACACGAGAGTAAACATAAAAAGAAGGTTTTACAAGACTCACGTTAACAATATTGCAGCAGTACGCACACAATCGAAGCGCAGTAAGGATGGCTAGTGTAACTAGCAAGAATACCACGAAAGCAAGAAAAAGAAGTACGCTATTAACTATTAACGTACCTGTCTCTTCCGAAACGAATGAGTACACACTCTCATTGACACTCCATCGTTATCGGTAAGTCT
+
BBCC?CBCCCCCCBBBDEECCCBBB=BDD@DCCCBB?B?BBCDBAA>BB>B>BBBBBBBB3B?BBAACABCCBB;;;77777'7<8<1999+:AA@BA??@AB?>:><?C9>>?8<=>>DBAACBBBDCCCC?CDBB?BBBBBBBA=B@DCC?CCCCCCCB?AAAAAA?AB?===<=>BBA:>>?<>CCCC2DD?B>>>BBAA?:>9@ABB887:@B@@?ACBCABB=@=?CC@CCB?BBBBBCCBAAABBBBBB?BB??AAA<@@@@B?BBCC?CC@B???
@ATNG8:01323:05017
GATGGTAGGCACTGCGCACACATCCCAGAAGATCAGGAACTCTAGAAGAATTCAGATTTTTAACACGAGAGTAAACGTAAAAAGAAGGTTTTACAAGACTCACGTTAACAATATTGCAGCAGTACGCACACAATCGAAGCGCAGTAAGGATGGCTAGTGTAACTAGCAAGAATACCACGAAAGCAAGAAAAAAGAAGTACGCTATTAACTATTAACGTACCTGTCTCTTCCGAAACGAATGAGTACGAGAGAGCACACGTGTCTACCATCGTTATCGGAAAGTCT
+
///:498@?@<<<A?;?CABBCCCL?CBC@AAAD;;8;=BACCCBC@A@?@@BBBBAAAA0A=@@BCCCCC:::/9>@AAA@0=@=B;BAB8AACACCCCCBBBC@C@CC?BBD?BBBABCCCCCCCCDDB@;>>00,0@@=@A?@<@@C@@<@B@@@BBE?BBBCBB?BB?BAA;>>@==67778789999%8;89525??>?>57356992;3=>CCC@BBBBBBB?A?AAA<A??<?ABAABBBBBBBBACCBBAAB;;;886<;;8BE@??;@<@A:A@@?
@ATNG8:01324:05008
GATGGTAGTGTCAGTGCGCGTCGTCCAGAAGATCAGGAACTCTAGAAGAATTCAGATTTTTAACACGAGAGTAAACGTAAAAAGAAGGTTTTACAAGACTCACGTTAACAATATTGCAGCAGTACGCACACAATCGAAGCGCAGTAAGGATGGCTAGTGTAACTAGCAAGAATACCACGAAAGCAAGAAAAAGAAGTACGCTATTAACTATTAACGTACCTGTCTCTTCCGAAACGAATGAGTACGAGAGAGCACACGTGTCTACCATCGTTATCGGAAAGTCT
+
AAAC@BBB@@ACCCBBBBCCECBBAABCCACCCDCC@D>AACBBBD@CC?B?CA@?????1@?BBCABBBB==<3;>99999*:D=D=BBB9BCDACBCCCCB::9;?BEADDD=@AAACCCCEDCCCDCCC@BBAB?BBBABBA@>B@E@@=@DDDCCCB?BBBBBA>BD?888<>>ABA:A@@;88888.9A>B?>:AAACA:>;>>BB<A;A?AAD?CCBB@@@<?<?AC>C?@>@BBBBCBBBBBBCBAABBABBBBA?AA;A<=<C?BBBB?@@:@:::
@ATNG8:01324:05013
GATGTAGACACGTGTGCTCTCTCGTACTCATTCGTTTCGGAAGAGACAGGTACGTTAATAGTTAATAGCGTACTTCTTTTTCTTGCTTTCGTGGTATTCTTGCTAGTTCACTAGCCATCCTTACTGCGCTTCGATTGTGTGCGTACTGCTGCAATATTGTTAACGTGAGTCTTGTAAAACCTTCTTTTTACGTTTACTCTCGTGTTAAAAATCTGAATTCTTCTAGGGTTCCTGATCTTCTGGACGACGCGCACTGACACTACCATCGTTATCGGAAAGTCT
+
@AAACCBCBBCCLC;;;CHCCBCCCCCCCCC@CCCC>BB?B@CCEBBBC@BBBBB?B?BABB?B?C???BBBBA;@ACCD1AB?B=<<:>AAB>AAC?BB598BCCC?BBBBAAA>BAC5;7;AA==<==9>?AF7;;>>>>;;=A?>>AA?A;@??7;;:=<A@@@@@A@>:@AAAA6?<@<@AA@>/>@@??9?@>>>A???B:===>)55955/555805>>@A:A=D=B?;;;B=AAD<===?>==666///<@==@AA<=888=:==>B=CC7>>@@
@ATNG8:01318:05067
GATGGTAGACACGAGATCTCATCGTACTCATTCGTTTCGGAAGAGACAGGTACGTTAATAGTTAATAGCGTACTTCTTTTTCTTGCTTTCGTGGTATTCTTGCTAGTTACACTAGCCATCCTTACTGCGCTTCGATTGTGTGCGTACTGCTGCAATATTGTTAACGTGAGTCTTGTAAAACCTTCTTTTTACGTTTACTCTCGTGTTAAAAATCTGAATTCTTCTAGAGTTCCTGATCTTCTGGGTGCGCTACAGTCTCTCTACCATCGTTATCGGAAAGTCT
+
999>5:>C@BC?@ACBBBCCCCCBBBBBC@@?@CEC>CC@C@BBCCCCC@CCCCD@C?CCBB?B?BBBBBBBA?<77777$982=?BA9BCA@<@9818>;>>?CCB?BCAAAAAA>AAB>B>BB?B===>9>AAA;><<=>=??@@CCA;;<@;>=>:=A<A;>>>@@A?>>;???DD5A5;7;?CCC.A==>A7A888;=AA@A49979):<>>A=C<>=:>AAA;;:<@<@BB?>>9?::<6999A@@@@@???AADA;;;38///=5;=;;5@B:A::9
@ATNG8:01326:05030
GATGGTAGATACTCGCTGATACACCCAGAAGATCAGGAACTCTAGAAGAATTCAGATTTTTAACACGAGAGTAAACGTAAAAAGAAGGTTTTACAAGACTCACGTTAACAATATTGCAGCAGTACGCACACAATCGAAGCGCAGTAAGGATGGCTAGTGTAACTAGCAAGAATACCACGAAAGCAAGAAAAAGAAGTACGCTATTAACTATTAACGTACCTGTCTCTTCCGAAACGAATGAGTACATAGATATACGTATAGCTACCATCGTTATCGGAAAGTCT
+
A<;A>BBBDCCBB;9;AABCCCBBB<BBB?BBB@997;>?@?@@@@9?>=?=@@?9:999'84?=?AAABB@AA9==;;;;;*;B=A5;;;.;BC?AAADCCDCC@B?BC=@@B>BACCCBCCECCCCCBCC@CBBB?BBBBCCBB@FAE@@@ACCBBCCC?CCCCBA?AA>AFF?AACCC>B>><@DECD3EB?BBABBAAFB6858A?=8=9=>BAA?AEDBDBB@B?CCD>DAB>???BCCBABCCDAABBAA;;:A@@@??;?AAAB>A=AA=BD:A?>>
@ATNG8:01319:05098
GATGTAGCGCGACGAGCGTAGACCAGAAGATCAGGAACTCTAGAAGAATTCAGATTTTTAACACGAGAGTAAACGTAAAAAGAAGGTTTTACAAGACTCACGTTAACAATATTGCAGCAGTACGCACACAATCGAAGCGCAGTAAGGATGGCTAGTGTAACTAGCAAGAATACCACGAAAGCAAGAAAAAAGAAGTACGCTATTAACTATTAACGTACCTGTCTCTTCCGAAACGAAATGAGTACGTGTGCGACGTGTCTCCTACCATCGTTATCGGAAAGTCT
+
ABAAADAB@?@DBDCCCCAAA00-/<<7<CCC@@?@?BCCCCCC?BB?C?BAA?>>>?.??BBBCCCBBBBA=@@?@B@@0AC>C5;;;6;EEBDBBBCBB;:7;?BB?DBC@BCBBBCCECCCCC???C@CBBB?BABBBA?><@?BBC@BBBBBBBB?BBBBBB@B?9;;;*00000*0;<9999999%0>;<///==BBB<B;??BB8;8;BBBC?BCBA@?>9?;???8@:9:2:AACBBABBCCBC???BBB@888<AAD=A>>>D>BBAC?CD>C>>>
@ATNG8:01321:05105
GATGGTAGATATATGCACGCTCTACCAGAAGATCAGGAACTCTAGAAGAATTCAGATTTTTAACACGAGAGTAAACGTAAAAAGAAGGTTTACAAGACTCACGTTAACAATATTGCAGCAGTACGCACACAATCGAAGCGCAGTAAGGATGGCTAGTGTAACTAGCAAGAATACCACGAAAGCAAGAAAAAGAAGTACGCTATTAACTATTAAACGTACCTGTCTCTTCCGAAACGAATGAGTACTATAGACTATCTGAGACTACCATCGTTATCGGAAAGTCT
+
444405;:?<<66566<=>;@@<BC?BBB@ABDAAA;@;:<<<>==8;?<@9>?@==>>=,;38::>88;7777.339<?AA+==<@.9:.9@@;@96595559.9.4::?AA<AB@@@@@CCCCCCCBBB?BA;;7;ABACBCB>B?A;;5;AA>@@@@?CBBAAA?AA=@@A299@@@;@AA?BBEEE2BA?BCDAAAA?A18156=:/78)88;<;?BBA@>??+0+0::3600*0;;<>?@BBCBBB774:?A?BAAAB@@=A999D<?=8858?9?=>>
@ATNG8:01324:05118
GATGGTAGTGTCAGTGCGCGTCGTCCAGAAGATCAGGAACTCTAGAAGAATTCAGATTTTTAACACGAGAGTAAAACGTAAAAAGAAGGTTTTACAAGACTCACGTTAACAATATTGCAGCAGTACGCACACAATCGAGGCGCAGTAAGGATGGCTAGTGTAACTAGCAAGAATACCACGAAAGCAAGAAAAAAGAAGTACGCTATTAACTATTAAACGTACCTGTCTCTTCCGAAACGAATGAGTACATAGATATACGTATAGCTAACCATCGTTATGGAAAGTCT
+
<;;?:98900/99979;<;666;;;6;;;:>><A<=:B=@@@9;9@<<;<;6///;;;;;+:4778///66////&/9;;;;;(45.55:::+:99.55;99;;;:5;:<<8<=<7<<95996?@@=<000//)/98<:7555<<;=8@8;00)///:>9;@>BBB?>>;00)/;8389777.33317;;;;;'<A>BBB>>77792525555+55'568<<;??:::<<482333(333,37889:;;888=:>A>552@665555.337///>*0/:69;0....
@ATNG8:03986:02567
GATGGTAGTGATACAGATCAGACACCAGAAGATCAGGAACTCTAGAAGAATTCAGATTTTTAACACGAGAGTAAACGTAAAAAGAAGGTTTTACAAGACTCACGTTAACAATATTGCAGCAGTACGCACACAATCGAAGCGCAGTAAGGATGGCTAGTGTAACTAGCAAGAATACCACGAAAAGCAAGAAAAAAGAAGTACGCTATTAACTATTAACGTACCTGTCTCTTCCGAAACGAATGAGTACGTTGTGCGACGTGTCTCCTAACCATCGTTATCGGAAAGTCT
+
<;440544;<A996==<<9;55///3://)/7799:7;055;A@BB??>2;4=<=@?>::+:>=B=@@:=:999/3344444$4939399905569596;;?@B=:=9>>065:5::;;<@CBBBBD<<=BB>B@:;69=>>>>>B8B?@@C?BB?;?::;9<;;=BB=??==@><>;7777(7;;8889998%0/)////88:55.2.557:1949:@AB8;::;9<?:><?AB:??A598?><;=//*/::>?A?77777/5(./(-(---.;687;<9<=4;;94
@ATNG8:03992:02599
GATGGTAGCGCATATCAGCGCAGCCCAGAAGATCAGGAACTCATAGAAGAATTCAGATTTTTTTAACACGAGAGTAAACGTTAAAAAAGAAGGTTTTACAAGACTCACGTTAACAATATTGCAGCAGTACGCACACAATCGAAGCGCAGTAAAGGATGGCTAGTGTAAACTATGCAAGAATACCACGAAAAGCAAGAAAAAAAGAAGTACGCTATTAACTATTAACGTACCTGTCTCTTCCGAAACGAATGAGTACAGAGAGTACGATATGTCTACCATCGTTATCGGAAAGTCT
+
::77)//4444555555:445:555)5994555=<:3:)////////)/3-3-334;:<<<<<#<8<:9999333380734.44444#4:361766*6//)/8---////(/433,37939783559<=;995=9994=???6:=;;;/0//(/59:;8:888;<<;:*00///66598188:(......&..2+2555555#22+22288887726255553859<BDC=AC9:;=>9>;@BB<ABJ@CBBBBBAAAAA:9:@A>>>A@;@B=CC<><>8<4<9AA;@?9?@;:
@ATNG8:03995:02596
GATGGTAGTGCACATGAGTGTATCCAGAAGATCAGGAACTCTAGAAGAATTCAGATTTTTAACACGAGAGTAAACGTAAAAAGAAGGTTTTACAAGACTCACGTTAACAATATTGCAGCAGTACGCACACAATCGAAGCGCAGTATGGATGGCTAGTGTAACTAGCAAGAATACCACGAAAGCAAGAAAAAAGAAGTACGCTATTAACTATTAACGTACCTGTCTCTCCGAAACGAATGAGTACAGAGAGTACGATATGTCTACCATCGTTATCGGAAAGTCT
+
CACC@BA;944559999;;;?CBB?@@@<?@BAAA8;6:?=??:;5;?;@=?@?AABAB3B@BBBDC<;9BBB=AACECCC5DC?B=@@A9@BB?BBAB@??BC=A>AB?BCE?BBCBBBBBDCDBBCC;;9;;<;?BA@@;;;B@>;@00+0;0/0?=B>BBB??><@@<988:::888)555+5AAAAA'7935/..77>>>9>9>888:=7;;CICABBAAB@@@=@AG;A;;5;@B@AABBCCCC???BBBBBCDBAAAA?99999?B@@@=BF:>>=>
@ATNG8:04004:02580
GATGGTAGCGACACGACGATGTGTACTCATTCGTTTCGGAAGAGACAGGTACGTTAATAGTTAATAGCGTACTTCTTTTTCTTGCTTTTCGTGGTATTCTTGCTAGTTACACTAGCCATCCTTACTGCGCTTCGATTGTGTGCGTACTGCTGCAATATTGTTAACGTGAGTCTTGTAAAACCTTCTTTTTACGTTTACTCTCGTGTTAAAAATCTGAATTCTTCTAGAGTTCCTGATCTTCTGGTAGAGCGTGCATATATCTACCATCGTTATCGGAAAGTCT
+
>:8A=ACCBCCCBBBBBCDBEBBBBCCCBB?BB@B=CB@C@BBBDDCC?BBDCC?B?BBBD?C?CAABBBBCB??@??@.@@=@BBCC:BBBB?BBB@BB=@@@BBB?BCAA@CCB>AA@8<:>AAA???@<@@@@<@>>>?>>=>@?>>>>>A====<AD<A<A@@??????<>>>CB6?;>;>>DCD/AB66606::///<99==BBAB/A???@;@=;:7;@@A??@<@7::?@>>8;;A<??@777===>@@@???@@>><>?@AA<@@AA<AA:AD:8
@ATNG8:04011:02586
GATGGTAGCAGACGTGACAGAGCGCCAGAAGATCAGGAACTCTAGAAGAATTCAGATTTTTTAACACGAGAGTAAACGTAAAAAGAAGGTTTTTACAAGACTCACGTTAACAATATTGTAGCAGTACGCACACAATCGAAGCGCAGTAAGGATGGCTAGTGTAACTAGCAAGAATACCACGAAAGCAAGAAAAAAGAAGTACGCTATTTAACTATTTAACGTACCTGTCTCTTCCGAAACGAATGATTACAGAGAGTACGATATGTCTACCATCGTTATCGGAAAGTCT
+
777<49:@@?BA@@GDAAAIICBBC?;;;@DDCCBB@B=@@BBBBB?BD?B??>>@@@>>@%<8==9888=====5:8@@???0AC@C?BDEI5BBBBCCBBBBB@@<?<@B=CCC>AA@?@CBBCICCBDCCC@BBBB@AAABBBBB=@=A::6;CBBBCCB?AABBBB?BB@CBB>@A9992399;BBDCAA)CD@9878BAC===8=:>=888*9::;@CB@BDBBBBB?B=?@D=ABB9::BB@BBBBBBBCDBBBCBBCDBBAAA=@@AAD?BCBB?BB=@999
@ATNG8:04011:02596
GATGGTAGTAGTACACTAGTCATACCAGAAGATCAGGAACTCTAGAAGAATTCAGATTTTTAACACGAGAGTAAACGTAAAAAGAAGGTTTTTACAAGACTCACGTTAACAATATTGCAGCAGTACGCACACAATCGAAGTGCAGTAAGGATGGCTAGTGTAACTAGCAAGAATACCACGAAAGCAAGAAAAAAGAAGTACGCTATTAACTATTAACGTACCTGTCTCTTCCGAAACGAATGAGTACGTGTGACGTACGTGAGCTACCATCGTTATCGGAAAGTCT
+
44;>7<<A@?EECCC@>>;;6<<<D<ABB@BCCCAB@A@CBBAACB?BD@DACB@>???=0@;??@AABBBCBB=??ABBAA2AC=A5;;;;':?A;A;99>BB>C@B?A@;:;:;>@@BBCCB;=;CCCCCB>A@BB?ABBBAA@B50+000,0@@@B?BB?GC@A>?;?@?BBB@BBAA@;998:999999%9>8?557=<=76154987717477@DD@CC@@@;:398<?A;@@@>AABCCBBB?@??ADCBBCAA?@BBBBD@?@??B???9979A=A???
@ATNG8:04029:02570
GATGGTAGCGCATATCAGCGCAGCCCAGAAGATCAGGAACTCTAGAAGAATTCAGATTTTTAACACGAGAGTAAACGTAAAAAGAAGGTTTTACAAGACTCACGTTAACAATATTGCAGCAGTACGTACACAATCGAAGCGCAGTAAGGATGGCTAGTGTAACTAGCAAGAATACCACGAAAGCAAGAAAAAAGAAGTACGCTATTAACTATTAACGTACCTGTCTCTTCCGAAACGAATGAGTACTATGTAGAGCTCTATACTACCATCGTTATCGGAAAGTCT
+
AA@B?B;9;CA@ACAA@BBBBBCCC>CAA?CDDB@@=@=@@CBBBB?BB?B=@@A;;:;:.;?CGECCCFCCCC=BBCCCDC1CC?B;@??7A@A>BBBBDDCBB@CACC?@?@?AACBBBCCDCCC@@@DD@DBBC?BCCCCCBB?C=BAA@BCCCBBBC?BBBBAA=AB>BBB;>?777)9==<@BBBBB)@A=>000@@AAA:=:=@@B7;7;@CCCACCCCBCE@B?BCD>DBB?BCCCBABBBBCBAA?ACBB@AA@BB??<@B?AB?AA>@<@A6=966
@ATNG8:04030:02604
GATGGTAGCACGACACGACGATGTGTACTCATTCGTTTCGGAAGAGACAGGTACGTTAATAGTTAATAGCGTACTTCTTTTTCTTGCTTTCGTGGTATTCTTGCTAGTTACACTAGCCATCCTTACTGCGCTTCGATTGTGTGCGTACTGCTGCAATATTGTTAACGTGAGTCTTGTAAAACCTTCTTTTTACGTTTACTCTCGTGTTAAAAATCTGAATTCTTCTAGAGTTCCTGATCTTCTGGTAGAGCGTGCATATATCTACCATCGTTATCGGAAAGTCT
+
BBBF@CCCCCCB@CABBCA666=?@ACGCDCDBCBBA<BC>B@BCBBBCB@BBB??<@>ACCC?A=ABAAABBCB?@???>2?><><;;8>88:@BCB?BC?>>=CBB?BBBBB>>>:>>>;A9>>>A>>>>;>>>>9>>>===>>><<;A>@>C<>>>=AA=A:??>>>?AAA;;;;CC2@5;7;@AAA.AA777.568///=67;<@BBB/A???A;>;>?<?AAA:::9<49:<<<?7::A;@@@::9:::>>@E@@@AAAA:?@@AA<@>@C;AA9A:88
@ATNG8:04032:02583
GATGGTAGAGAGACTGTAGCGCACCCAGAAGATCAGGAACTCTAGAAGAATTCAGATTTTTAACACGAGAGTAAACGTAAAAAGAAGGTTTTACAAGACTCACGTTAACAATATTGCAGCAGTACGCACACATTCGAAGCGCAGTAAGGATGGCTAGTGTAACTAGCAAAATACCACGAAAGCAAGAAAAAGAAGTACGCTATTAACTATTAACGTACCTGTCTCTTCCGAAACTAATGAGTACTGCGTCTCACTCTCGCCTACCATCGTTATCGGAAAGTCT
+
8::<9<>CFDCDBCCCCDFCCCCCC>BBC@C@AB@@=@?@@@AAABAA@=A>::9==>>>,=9?AA???AA@AB<ABBDDEE0CC?C@FDE<CAB?ACCCCCCBB@D?CC?BBB=@?@ABBBBCCCCECDBBB@CAA?ABBBCCCC>B@BCB?BBBFBBBB?ABABBCCC:BBB?BBBBF;AAA?@@AAA2@C?BBBBBB>AB>@9??@=9=<??A@@<@>>>>>=<@=@@@9@@@<AAC>>??>?>@?<<=@=>>???A;@@@=?>?>><BEBB=@@8?::9
@ATNG8:03987:02612
GATGGTAGCTCTGCTCTGACTCTCGTACTCATTCGTTTCGGAAGAGACAGGTACGTTAATAGTTAATAGCGTACTTCTTTTTCTTGCTTTCGTGGTATTCTTGCTAGTTACACTAGCCATCCTTACTGCGCTTCGATTGTGTGCGTACTGCTGCAATATTGTTAACGTGAGTCTTGTAAAACCTTCTTTTTACGTTTACTCTCGTGTTAAAAATCTGAATTCTTCTAGAGTTCCTGATCTTCTGGATACACTCATGTGCACCTACCATCGTTATCGGAAAGTCT
+
BBBB@BCBCCCCCDCCCCCCCCDCBCCDDB@@=@AAC>CC?C@BBBBJCC?CCCJC?A?ADCD@CACBBBCCCBBABBFGD5;;:<BBB=BBBC@CAA?AC?AABDCGADBCCCDCC?A@B?B?CCBBBBBB?BBBB>B@BAA@@@CCCBB@@@@=@BB?CC?A?ACCDBBBBB?@>AC@7@+0+00000*0@BBC>FBCBCCCCBB?BBBB2BCCCCAE@DC@CBAA;;:6;?@ABC;;6;@A=BGKKCCCD;;;@BBBB?BCC=@;;;C@CBCC@CC<@@00
@ATNG8:03991:02642
GATGGTAGTAGTACACTAGTCATACCAGAAGATCAGGAACTCTAGAAGAATTCAGATTTTTAACACGAGAGTAAACGTAAAAAGAAGGTTTTACAAGACTCACGTTAACAATATTGCAGCAGTACGCACACAACGAAGCGCAGTAAGGATGGCTAGTGTAACTAACAAGAATACCACGAAAGCAAGAAAAAGAAGTACGCTATTAACTATTAACGTACCTGTCTCTTCCGAAACGAATGAGTACTGTATCTATGTGTGCGCTACCATCGTTATCGGAAAGTCT
+
CACB?B<@BCEDCDCECCCCCCDBB@CBB?BC@@9:6;<AACCCCC?BG@D@BB@@ACDD3C?AABCCBCBBBB>BCCCCBB3BB=A>BBB9BBB@BICFCCCBC?C@BB?BCC@DCBABBBBCHDCBBDA@>@BB?BBAABBAA?A>@?B@CBBABBCC?BBB?BB??><>BB?BBBBB=><=<::999)9@>@AAABAAAB>A>ACCC?B>AAB@B>@>>>AAA?C?AAA=ABB@A??ABCCCBBBBBBB@B@A:;:BBBDE@CCBCB>BBCD@CC>BB:9
@ATNG8:03998:02646
GATGGTAGTGATACAGATCAGACACCAGAAGATCAGGAACTCTAGAAGAATTCAGATTTTTAACACGAGAGTAAACGTAAAAAGAAGGTTTTACAAGACTCACGTTAACAATATTGCAGCAGTACGCACACAATCGAAGCGCAGTAAGATGGCTAGTGTAACTAGCAAGAATACCACGAAAGCAAGAAAAAGAAGTACGCTATTAACTATTAACGTACCTGTCTCTTCCGAAACGAATGAGTACGATGAGATCTCGTGTGCTACCATCGTTATCGGAAAGTCT
+
@>>E?BBBBBBBCCCCCAABCCB@@?ACD?B@AA:;6:7AABACCC?CC>B?AA@@BDDD2A?BCCBBABB?@>6>@;:::9$4;7<.444&5>>9;A<A>C@CB@B>AA@C@@>@DCCCCCDCBBEBBCDD?CCDD>BBBBBBA@<BCBB?BCCGDBAA@CBBCCB?CC?BBD>??BBB=????BBBBB3BC?C@@@BBAAA:>:>E@@<>;>A@@A@CCCCCBC>A>ABB<B??=@ABBBBBCCBBBAAABAAABB>===??<@?@?@<@@AA<AD7<::8
@ATNG8:04008:02659
GATGGTAGTGTGTCTCTGAGAGTAGTACTCATTCGTTTCGGAAGAGACAGGTACGTTAATAGTTAATAGCGTACTTCTTTTTCTTGCTTTCGTGGTATTCTTGCTAGTTACACTAGCCATCCTTACTGCGCTTCGATTGTGTGCGTACTGCTGCAATATTGTTAACGTGAGTCTTGTAAAACCTTCTTTTTACGTTTACTCTCGTGTTAAAAATCTGAATTCTTCTAGAGTTCCTGATCTTCTGGATAGCGACGCGATATACTACCATCGTTATCGGAAAGTCT
+
884405:;;;995555555<<;;;;9444944.48891;>;C:CCCDBBB?ABHFHAC?ABCC@C?AACBD;<9DADCDFM5;;99BBB=CCCB>B@C?BB@BBBDDCACCCBCCCC@CCC@C@CBBBBCCD@CBBC@BCFCCCBBABBABBBBC@BBC?BC>A>ABB;;;BDB>A;;;;.;=A=;;;;;*;BBBA8A;;;@@BBCCACDEF5C;;;B?B?CC@AA@BBBBGMABBBCBB?;;;=@BCDCCC;;;BBBBDBBBCB?CECAB>CBCC?AA;@@??
@ATNG8:04010:02645
GATGGTACGTGTGTGCTCTGAGAGTAGTACTCATTCGTTTCGGAAGAGACAGGTACGTTAATAGTTAATAGCGTACTTCTTTTTCTTGCTTTCGTGGTATTCTTGCTAGTTACACTAGCCATCCTTACTGCGCTTCGATTGTGTGCGTACTGCTGCAATATTGTTAACGTGAGTCTTGTAAAACCTTCTTTTTACGTTTACTCTCGTGTTAAAAATCTGAATTCTTCTAGAGTTCCTGATCTTCTGGTAGAGCGTGCATATATCTACCATCGTTATCGGAAAGTCT
+
///7)/////>0;559:5566::>=566<;;:<<7;554)4;395;=<<<;;=?BBBA?@<???A>B=;::@>@=<@8????>,=?;>@BB<BB;<9<9B=BA:9;@??B89::;B@BB:9:A7;6;CCCAABFAFGCC?AAGGCBBDC;;;BCA@@=@AA>BB@B@B@A@C@@@C?A;;;;.;=@=BCCCC,@@;;;09??B@@@@:;4;@@@,@>>>>4929B290=<;00)/4>::::@055=256>>;;69555A>??A@??A==:99:4;??>;@A<@@AC
@ATNG8:04010:02659
GATGGTAGAGTACAGTGTAGTAGACCAGAAGATCAGGAACTCTAGAAGAATTCAGATTTTTAACACGAGAGTAAACGTAAAAGAAGGTTTTACAAGACTCACGTTAACAATATTGCAGCAGTACGCACACAATCGAAGCGCAGTAAGGATGGCTAGTGTAACTAGCAAGAATACCACGAAAGCAAGAAAAAGAAGTACGCTATTAACTATTAACGTACCTGTCTCTTCCGAATCGAATGAGTACATAGATATACGTATAGCTACCATCGTTATCGGAAAGTCT
+
<<8:5:<:999555559666=>?BC@CCC@CBC@A@?B=@@??>@?;?B?B=??@99999$7<?A774>>?779*9<4444&49.5.555&5<<7=666;>>>B?B?@@>@BC?CB@@@BBBCICCA@@ED?BDBB>AA@@B@@A;@;@;;49>=995:=4=A??AA>@C><=8277333(38:6;<===+;;8=::777;55/5.5522,2/5:?>C;B=699CC=B<@@>AABB=??DBBBBCBBBCCBAA???@?>B@?<=:?000?:??BB?BB:??@?
@ATNG8:04016:02639
GATGGTAGCGCACACATAGATACAGTACTCATTCGTTTCGGTAAGAGACAGGTACGTTAATAGTTAATAGCGTACTTCTTTTCTTGTCTTTCGTGGTATTCTTGCTAGTTACACTAGCCATCCTTACTGCGCTTCGATTGTGTGCGTACTTCTGCAATATTGTTAACGTGAGTCTTGTAAAACCTTCTTTTTACGTTTACTCTCGTGTTAAAAATCTGAATTCTTCTAGAGTTCCTGATCTTCTGGATAGCGACGCGATATACTACCATCGTTATCGGAAAGTCT
+
<:<@9;;=@BBB>;<969@@?>>955599944.490/)/0)//)///7:772955548:277//)/27;:====::54444&44.4448;4456;9<<>:;?6;;;789.9?A@@CBA2999294=@@9::CDAGAAA?B;;;BA;;;BC=;;;@@;A@@;<@;>000?=A?AAB?BCCDD8?9>4:::::'44:>>6>9:944455949999(55559599>>166=6//9)/)//;7//)/44.4499455>>>;<;<<<955949;9995;:<<9=>5=@??
@ATNG8:04031:02632
GATGGTAGCTCGCTGATGATATCTCCAGAAGATCAGGAACTCTAGAAGAATTCAGATTTTTAACACGAGAGTAAACGTAAAAAGAAGGTTTTACAAGACTCACGTTAACAATATTGCAGCAGTACGCACACAATCGAAGCGCAGTAAGGATGGCTAGTGTAACTAGCAAGAATACCACGAAAGCAAGAAAAAGAAGTACGCTATTAACTATTAACGTACCTGTCTCTTCCGAAACGAATGAGTACATAGATATACGTATAGCTACCATCGTTATCGGAAAGTCT
+
?:;A:ABBCCBBB;;;JDCDCABCCGECC?CCBC@@>@?BCCCBBC?BC@B@AAABBBBB3B?BBBAAABBBBB=BCCCCCC5CB;?4:::.;CD@CCBBCFECC>@=@C@CBB@BBBBBBBBCCCCCBBBD@DB@@<A@CCCDCC?B@BBB@BBBCCCCC??AAAAA?BC?BBC<?>>??8?@@<@@AAA2AB>BBB>@@BBA:>:>AAA<@<@@CCB?BBCB@>>494:AD>CCC?ADBCCAAACCCDBBBBBB@A???>>>@=>>>AB@BBAA>AA;@:76
@ATNG8:04032:02614
GATGGTAGAGTATCATGTGTATCTCCAGAAGATCAGGAACTCTAGAAGAATTCAGATTTTTAACACGAGAGTAAACGTAAAAAGAAGGTTTTACAAGACTCACGTTAACAATATTGCAGCAGTACGCACACAATCGAAGCGCAGTAAGGATGGCTAGTGTAACTAGCAAGAATACCACGAAAGCAAGAAAAAAGAAGTTACGCTATTAACTATTAACGTACCTGTCTCTTCCGAAACGAATGAGTACGTGTGACGTACGTGAGCTACCATCGTTATCGGAAAGTCT
+
:<;@7;;=BDCDCCC;9:CCCBCBB?BAB>BAAA@A>A?ABCBCCB?;;8;>AB;;9C?C+@<@BC>>@A00-918---888+=<8<4;;;+9:<5;;;:89://+/69969:>68<<<@BABDHBCBCAABACDDD?A@CBCCCC=A?@AA?CBBBBBAA>ABBBCC?CC?BB@:>?999+7;;5//0/00%0;6//(//9>=9?;>2::<949==<BBB?B<;;BBCAFABBB>BBB?@ABCAABAAABBBBCCCBBBAAACCCB?A:::A?BBBB@BB>BBAA
@ATNG8:03988:02675
GATGGTAGGCGTGTGAGAGTCTGCCCAGAAGATCAGGAACTCTAGAAGAATTCAGATTTTTAACACGAGAGTAAACGTAAAAAGAAGGTTTTACAAGACTCACGTTAACAATATTGCAGCAGTACGCACACAATCGAAGCGCAGTAAGGATGGCTAGTGTAACTAGCAAGAATACCACGAAAGCAAGAAAAAGAAGTACGCTATTAACTATTAACGTACCTGTCTCTTCCGAAACGAATGAGTACAGAGAGTACGATATGTCTACATCGTTATCGGAAAGTCT
+
@AAC@CCC@CCBDDCCCCCBBBCCD>BBB@BCCBBC@C?BBCBBBB???=@?AAA?@?@@2@?BBBBBBCDBBB>AA88777(8<8<:@@A9AAD@CBBB??DAA<A;AA;;==;A>>>>>>>>>>AA===A;???@9>>??>>>>9>:>=@=@B>BAAAA;AA==@?>?A>AAB?>>777.7794:FDDE/;;8;>>>AAAAA:@:@==>;A;999>>;A@@@;;;:>;??C7A==:=BBBBB?AA;;;@@?>>>??AAA@==>??@==:BBBB?BC>C><;
@ATNG8:03997:02683
GATGGTAGTGCGTGAGAGAGAGACCCAGAAGATCAGGAACTCTAGAAGAATTCAGATTTCTAACACGAGAGTAAACGTAAAAAGAAGGTTTACAAGACTCACGTTAACAATATTGCAGCAGTACGCACACAATCGAAGCGCAGTAAGGATGGCTAGTGTAACTAGCAAGAATACCACGAAAGCAAGAAAAAAGAAGTACGCTATTAACTATTAACGTACCTGTCTCTTCCGAAACGAATGAGTACATAGATATACGTATAGCTACCATCGTTATCGGAAAGTCT
+
48>>;;;;???<<<55666<<A5;;.59<.5555<=8=;>BB=?77699)/)//89;?7?>?4;8;;>888;;91;;98999$37,3,33(37;694477;977./90/(/37(..33:<===>??>>=65.5555.45<<<<::574:/0*0=::>=;>8@5554579959//)/---6,///4//////#/807333;:::=45058885:;=<BCGAEC;;;>?592999,4993955<::>=B??@789A>??BAA@BBB?;>6//0)0>>A<AB:?>>>
@ATNG8:03998:02704
GATGGTAGATATATGCACGCTCTACCAGAAGATCAGGAACTCTAGAAGAATTCAGATTTTTAACACGAGAGTAAACGTAAAAAGAAGGTTTTACAAGACTCACGTTAACAATATTGCAGCAGTACGCACACAATCGAAGCGCAGTAAGGATGGCTAGTGTAACTAGCAAGAATACCACGAAAGCAAGAAAAAGAAGTACGCTATTAACTATTAACGTACCTGTCTCTTCCGAAACGAATGAGTACACACTCTCATATGACACTACCATCGTTATCGGAAAGTCT
+
DCCC@CCCCCCBBCCCCCCCCCCCC@CCC=BBCB?@>@@CBBABBB@CC@B@>>@BBDDD2C?BABCCCCCBBA;@@>?@@@0?G=@4;;;*:@@9<B<ACCEDD?B?CC@CBB?A@DDDCCBBBBBCCCCC?CCCC?AABBBBAB>C@CBA?ACBBBCCB?BBABAB?BB?@@B8==777)9=>9?BBBB3CC@C999BBAAA:>:>@ED:>8>ACBB?BCBBCBB?B?CDD=BBB>BBBCCBBB@@BBBBBBB@@AAABBCBB?BBBBB?BBCC?CC=B999
@ATNG8:04002:02665
GATGGTAGATACTCGCTGATACACCCAGAAGATCAGGAACTCTAGAAGAATTCAGATTTTTAACACGAGAGTAAACGTAAAAAGAAGGTTTTACAAGACTCACGTTAACAATATTGCAGCAGTACGCACACAATCGAAGCGCAGTAAGGATGGCTAGTGTAACTAGCAAGAATACCACGAAAGCAAGAAAAAGAAGTACGCTATTAACTATTAACGTACCTGTCTCTTCCGAAACGAATGAGTACGAGAGAGCACACGTGTCTACCATCGACCTCTAGAAGTCT
+
AACD@CDCBBBCCCCBBBDBB>>B?=?CC:CCCC?@<?<?BBBC??=??>A>BBCABBAB2B@CCAABBCCA@A:??=>@?@,?A>A5;;;6;AD@BBAACCBBC@B?BC?BBB>AABBBBBBCCCCBCCCC?BBCD?BAABBABB>B?BAA>ABBBBBCD@@@@BBB?BB>==<<>>>>>:>>?>BDCCC2CD?C??:DBB@@:>:??AD9=9=@CCC??@@CBA?<A>ACD>DCC>AABBBBCBBBBC@A?@BBBB@@@B=B>;A8::><:<>>@@@<@>><
@ATNG8:04003:02666
GATGGTAGCGCACACATAGATACAGTACTCATTCGTTTCGGAAGAGACAGGTACGTTAATAGTTAATAGCGTACTTCTTTTTCTTGTCTTTCGTGGTATTCTTGCTAGTTACACTAGCCATCCTTACTGCGCTTCGATTGTGTGCTTACTGCTGCAATATTGTTAACGTGAGTCTTGTAAAACCTTCTTTTTACGTTTACTCTCGTGTTAAAAATCTGAATTCTTCTAGAGTTCCTGATCTTCTGGTAGAGCGTGCATATATCTACCATCGTTATCGGAAAGTCT
+
955=8=@A@@AIBBBBCBCBBBBBBBBCBBBB?@@@A9@@<>5><@<BCB?BBBBC@C@CCA@<B?BCCBCBCBA=;0000*0@:000A@8@7??9B=B@AB>???BBCAECCCCCCC@CCC=B=BDCCBBBC>CCDD@CBBBCCD@CCCDECCBB?BCC@CC?B?CBBBBAABA<@9999-9=C;@@@@@,>B??@<@CCCCCC@AA?CCBC3CBBBCBD@CC@CDCC@@@?C?CCCCBB?BBC?CBBACCCCCCCDDDBBBCCC?CAAAC?CCCC?@@<@???
@ATNG8:04005:02678
GATGGTAGCTCTGCTCTGACTCTCGTATCATTCGTTTCGGAAGAGACAGGTACGTTAATAGTTAATAGCGTACTTCTTTTTCTTGCTTTCGTGGTATTCTTGCTAGTTACACTAGCCATCCTTACTGCGCTTCGATTGTGTGCGTACTGCTGCAATATTGTTAACGTGAGTCTTGTAAACCTTCTTTTTACGTTTACTCTCGTGTTAAAAATCTGAATTCTTCTAGAGTTCCTGATCTTCTGGGTGCGCTACAGTCTCTCTACCATCGTTATCGGAAAGTCT
+
@?@D@BCCCCC@CC@AACCCCDDDDDDCCBB?B@@A<AA=A?BABFCAA?BBA;;7;=;<=C@D>BBBCBCBBA>ABBAA0AB>BBCC=CC;;8;BB>BB=A@BBDHACCBCB@@@>AAC?B?BCBC;=;E@CCCC@GCCCBBBBCCAAA:;:?<@;;6;A?C?CABBCCCCC>:::9.5<C=BBCCC3BBBBB>BBCCBBBCA@=@BBB0@@@@@>B?AAADBBBD;<8;?B@@ACB5:;;;.;AABBCCCB<<;A@BABCC@BCCBFACCCJ@CD>CD;;
@ATNG8:04008:02671
GATGGTAGTGTGTCTCTGAGAGTAGTACTCATTCGTTTCGGAAGAGACAGGTACGTTAATAGTTAATAGCGTACTTCTTTTTCTTGCTTTCGTGGTATTCTTGCTAGTTACACTAGCCATCCTTACTGCGCTTCGATTGTGTGCGTACTGCTGCAATATTGTTAACGTGAGTCTTGTAAAACCTTCTTTTTACGTTTACTCTCGTGTTAAAAATCTGAATTCTTCTAGAGTTCCTGATCTTCTGGTAGAGCGTGCATATATCTACCATCGTTATCGGAAAGTCT
+
?<@EAB@ABC;;5<<;;;@ACBA@@AAAABAA?AA@A<AC?C@CCCDBBB@CBBBDAC@CCDD?B@BBCCCCFCC@CBBBB1BB?BBCB=AB?@<@@C?BB@CCBCDJ@CCCCCCCDACCC@C@CCCCCCCB?BBCC?BBDCCBCCBCBCBCC@@=@@@<@D?B?BABBCCCBA;A;:;:.;>C>CCCCC3BB@@@=ABCCFDCCCC@CCCC5CBBBC@C@CD@BBBD@;::;@CABBAA=A@@<@BDDCCCCBBBBBBBBCCBCAC@@@B@BBCC@CD>D999
@ATNG8:04019:02674
GATGGTAGGCGTGTGAGAGTCTGCCCAGAAGATCAGGAACTCTAGAGGAATTCAGATTTTTAACACGAGAGTAAACGTAAAAGAAGGTTTTAACAAGATCTCACGTTAACAATATTGCAGCAGTACGCACACAATCGAAGCGCAGTAAGGATGGCTAGTGTAACTAGCAAGAATACCACGAAAGCAAGAAAAAGAAGTACGACTATTAACTATTAACGTAACCTGTCTCTTCCGAAACGAATGTAGCTAACTAATGTAGAGCTCTATACTACCATCGTTATCGGAAAGTCTT
+
><AB@ABB?ABAAACBBBA;;;995)5<<?BB@B;;9;=@@CAAA@@<??B?CCAAADCC3C@BFC885?>999/883333&3938/899(88;>6<///9666::3726925..(..2222......677:=;;;;A;;;8988//-.4<<?=@0//6==@>A>>>AA=@@<??:<@>:9;.6//(/7777*33,5//.37<7985:59C@@<<7=---(--3335>@@280788/:9>19////..3.333.5562223335...55..2155555/899849915555.
@ATNG8:04022:02674
GATGGTAGTGTCGAGTGCGCGTCGTCCAGAAGATCAGGAACTCTAGAAGAATTCAGATTTTTTAACACGAAGAGTAAACGTAAAAAGAAGGTTTTACAAGACTCACGTTAACAATATTGCAGCAGTACGCACACAATCGAAGCGCAGTAAGGATGGCTAGTGTAACTACCAAGAATACCACGAAAGCAAGAAAAAGAAGTTACGCTATTTAACTATTAACGTACCTGTCTCTTCCGAAACATGAGTACTATAGACTATCTGAGACTACCATCGTTATCGGAAAGTCT
+
::8939:7//////77::/66<:99934556;>00/:7<7<?=555;9<;9<8::9333333#3399377,3<3338/33/////$//)/39;;+//5.55<55/7//)/277698:7:8887///77/5555:;.45::055::;<<=8=8<54.49445:8;4455;:>:AD:@B=A?;99:3///688888)--3//)///88777,3,3<995:488===5::5444857477;2//////888888344<:::<;;555<==B8?9=7717333-38068//
@ATNG8:04024:02660
GATGGTAGAGAGAGCTCTCTCATCGTACTCATTCGTTTCGGAAGAGACAGGTACGTTAATAGTTAATAGCGTACTTCTTTTTCTTCTTTCGTGGTATTCTTGCTAGTTTACACTAGCCATCCTTACTGCGCTTCGATTGTGTGCGTACTGCTGCAATATTGTTAACGTGAGTCTTGTAAAACCTTCTTTTTACGTTTACTCTCGTGTTAAAAATCTGAATTCTTCTAGAGTTCCTGATCTTCTGGTGAGATATGCATATGCTACCATCGTTATCCGGAAA
+
>88>7545999=995566;;;<==@969??@C6;;@@:><8=?CDCBBAA9>?@:913499:;8<8<:97<>8;;49>:99+:=6<<?6<<::6:22,2=:;=>>877(7:955255487739172822;22,2===:?9;;:@>@B>>>>>??A<??B=>><>;??:;95788396777-76=5;;===)557;;18...7555555;<9;)3...63846847768522282899;>>158=7==>7765552289655222155333(...(.(.8.
@ATNG8:04024:02668
GATGGTAGCTATACGTATATCTTACTCATTCGTTTCGGAAGAGACAGGTACGTTAATAGTTAATAGCGTACTTCTTTTTCTTGCTTTCGTGGTATTCTTGCTAGTTACACTAGCCATCCTTACTGCGCTTCGATTGTGTGCGTACTGCTGCAATATTGTTAACGTGAGTCTTGTAAAACCTTCTTTTTACGTTTACTCTCGTGTTAAAAATCTGAATTCTTCTAGAGTTCCTGATCTTCTGGGATGTGTGCGCAGTGCCTACCATCGTTATCGGAAAGTCT
+
BBBD?CCABBCBCCCDBCBBCB?BB;;9?7?>?;6?C@C@B???>>>?BBBCH=?=?ACC=B>AB@BBABCC?CBCCC3AA@AACD>CCB=474;6:?577AA<?<?AABB>BB??>?>A=@C>?>ABA<ADCC?B>>;=====BBBCD@>><>=<:@A6:6;@@=;>A>>8=:79829;A;??@@@/=>=??7??><>>=:<<-8888(5:9==:?:?B?BEECAAB?B>AABCBB<?>>>7>000@@;:<@ABBBC@C>>;>@@@A>@@??<?@8?>65
@ATNG8:04030:02702
GATGGTAGTGGTCATATGAGAGTGTGTACTCATTCGTTTCGGAAGAGACAGGTACGTTAATAGTTTAATAGCGTACTTCTTTTTCTTGTCTTTCGTGGTATTCTTGCTAGTTACACTAGCCATCCTTACTGCGCTTCGATTGTGTACGTACTGCTGCAATATTGTTAACGTGAGTCTTGTAAACCTTCTTTTACGTTTACTCTCGTGTTAAAAATCTGAATTCTTCTAGAGTTCCTGATCTTCTGGACAGAGTGTGCAGATACTACCATCGTTATCGGAAAGTCT
+
::55.//://)////5;;556999=555;>;::7@??@6??<:5;<;;666:>>>BB?A>@?:94)5.55<>=B>@@>?AAA@000+0//77.7:==7;:<9<<9<????@=@B@@CCCC@BBB8;8;BBC;;;;5;<<;499;@@@@<<996@C>>B?@@@?CC?D@DDCB@@@@?;@;;;0;4:;9:;:.4:@BC8BBBABBCBBC=BEDE1;<<BA=@=AA=@ACBB;;9;@BB;;;@=@BC@DBB@A@BBBBCICICCBABC@A@@AH@DCDI@BB=BAA@
@ATNG8:04032:02692
GATGGTAGTGTCATATGAGTGTGTGTACTCATTCGTTTCGGAAGAGACAGGTACGTTAATAGTTAATAGCGTACTTCTTTTTCTTGCTTTCGTGGTATTCTTGCTAGTTACACTAGCCATCCTTACTGCGCTTCGATTGTGTGCGTACTGCTGCAATATTGTTAACGTGAGTCTTGTAAACCTTCTTTTTACGTTTACTCTCGTGTTAAAAATCTGAATTCTTCTAGAGTTCCTGATCTTCTGGACGACGCGCACTGACACTACATCGTTATCGGAAAGTCT
+
@89:05:=BCECDCBCBHCGDECCBBCBBC;;7;AAA9AB=@>ACDCGCC?AAB@@<@>ABBB@B@BCCCCBBBB=BAABA0AA?A@@A;@B@@<@@@;@A6;;ACCF@CCBBCCCC@CCCACACBBBBCCC@CCCC@BBBBBBBBBBBBD@@@B?C@@>@B?B>BBCBBBBAA>@;:;.;@C>;;;;;*<AAAB=BBB@@BDBBB5<;<;*<AABC?A>CD>BABBA;;8;=AA@@@B@;<;@CBABBBAAABABACDBBBAHECAAA?AADD@DD>BBBB
@ATNG8:03984:02751
GATGGTAGATATATGCACGCTCTACCAGAAGATCAGGAATCTCTAGAAGAATTCAGAATTTTTAACACGAGAGTAAACGTAAAAAAGAAGGTTTTACAAGACTCACGTTAACAATATTGCAGCAGTACGCACACAATCGAAGCGCAGTAAGGATGGCTAGTGTAACTAGCAAGAATACCACGAAAAGCAAGAAAAAAGAAGTACGCTATTAACTATTAACGTACCTGTCTCTTCCGAAACGAATGAGTACTACTCTCAGAGACACACTACCATCGTTATCGGAAAGTCT
+
<<4;5449445@@@@<96<@A@;;:>A:;75AA?@@;@54533888=9=@<@:>@<=9>===,;/3789:383>?>673999999#44.48>>@2;;;:666?@CCCC@D@;:8;BG<@@CCCBBBBBCCFGCCC@CB;;:<AABBCAA=B?B;;9;CDBBC@@=ABBABBGCB>AAC?A>0000*000*000000%.:6=0//;;@AA:?:?@AA;?<?ACCC?BDDDCCC?B?AA@<@BB?BBBBDCCAAABCCBBBAAABBBCA??>;?@AAA:>>@B=AA7>>>>
@ATNG8:03994:02724
GATGGTAGTATCTGTCTACGAGAGCCAGAAGATCAGGAACTCTAGAAGAATTCAGATTTTTAACACGAGAGTAAACGTAAAAAGAAGGTTTTACAAGACTCACGTTAACAATATTGCAGCAGTACGCACACAATCGAAGCGCAGTAAGGATGGCTAGTGTAACTAGCAAGAATACCACGAAAGCAAGAAAAAAGAAGTACGCTATTAACTATTAACGTACCTGTCTCTTCCGAAACGAATGAGTACTACTCTCAGAGACACACTACCATCGTTATCGGAAAGTCT
+
:5:=:=BCBCBBBCDCBBBBBBCBC?CCC?CBBAAB@B@BCBAAAC?BB?B?>=99:??@.@=ABBBBBCCBAA:==@ABBB2AC>C5;;;.;BE>;;:BBCCCE@B@BC?BCB=@@BBCDCCDDDFBBB@?;@B@@?BBBAAB??<@@CBB@BBBBBCBB?BDCBA@>BC?AAA=@@99929>>;::9:9:%8@:>888DBBBD;>;>AAA7;7:@BBB@BBBBAAB>A>ACD>C??=?CCCCCDCAAAA@CBBBBBBABB>>>C====AB=@@>=5:9.:::;
@ATNG8:03996:02741
GATGGTAGCACGAGTCACTCATATCCAGAAGATCAGGAACTCTAGAAGAATTCAGATTTTTAACACGAGAGTAAACGTAAAAAGAAGGTTTTACAAGACTCACGTTAACAATATTGCAGCAGTACGCACACAATCGAAGCGCAGTAAGGATGGCTAGTGTAACTAGCAAGAATACCACGAAAAGCCAAGAAAAAAGAAGTACGCTATTAACTATTAACGTACCTGTCTCTTCCGAAACGAATGAGTACGATGAGAGAGCTCTCTCTACCATCGTTATCGGAAAGTCT
+
4449.449::566;==>666=555=:>=>:?>CC9<8;>BABCCA@=@A>A>BBB99999)86;;;A@ABAABC<BABA???+;;8<4=>>4?@@?<BA@@?>A@<@9@C;??:5:<9:@BBBDBCBBCA;;7;@BB?C;;;A00/1;2/4458855555>:<<<A::477/7331773377(7739<?==;;8$52+22226.--7(-(-633.338266>:>::>;7717178=9?=>8>>>?<<<ABA@@?==:976599:9A@?<@C98>>965@;??7A???
@ATNG8:04000:02723
GATGGTAGGACGAGCGTCTGAGAGGTACTCATTCGTTTCGGAAGAGACAGGTACGTTAATAGTTAATAGCGTACTTCTTTTTCTTGCTTTCGTGGTATTCTTGCTAGTTACACTAGCCATCCTTACTGCGCTTCGATTGTGTGCGTACTGCTGCAATATTGTTAACGTGAGTCTTGTAAAACCTTCTTTTTTACGTTTACTCTCGTGTTAAAAATCTGAATTCTTCTAGAGTTCCTGATCTTCTGGGTGCGCTACAGTCTCTCTACCATCGTTATCGGAAAGTCT
+
BCBB@BBB?DCCCB@BABBCCCBB>BDCECBC@BBBB=BB?B@DCCCCBB=BDECC?C?CCCC?C@CDDDBBBB@<99999*9@=AACD=BDBB?BAA=AC=@@@CCF@CCDCCCCC?CCC?C?CCBBBBBB@CCCC?CBBBCCBBCCCCCBBBB@BBC?BB?B>BBCDDDABB@B@@@A7@=@=B@BBB@)BB@A?=@BBCCCCDCC@CCDD5CBBBE@C?BB?CCCBCDD?C?@@?CDD>@89949BABCCBBBCICBBBCCCCBCCBBB?CDDC@DD>D@??
@ATNG8:04002:02730
GATGGTAGCGCGACGAGCGTAGACCCAGAAGATCAGGAACTCTAGAAGAATTCAGATTTTTAACACGAGAGTAAACGTAAAAAGAAGGTTTTACAAGACTCACGTTAACAATATTGCAGCAGTACGCACACAATCGAAGCGCAGTAAGGATGGCTAGTGTAACTAGCAAGAATACCACGAAAGCAAGAAAAAAGAAGTACGCTATTAACTATTAACGTACCTGTCTCTTCCGAAACGAATGAGTACTATGTAGAGCTCTATACTACCATCGTTATCGGAAAGTCT
+
A>?B?CCCECBBBCDCCBABBBAAB=BBA?BAAA@@=@@CBBBBAA>AA=@?B>??CEED3A=@@CCCCBB><=3;==>@@@1@C@D@CCC<DCC@CAA@BBBBB?B@BC?BCC?BBBBBBBBCDDDBAACC@CBBA?BBAACCAA>B@CCC?CCCBAAAC@BABA>>9>A=???=ABAAA<AAA@CBDDDD(:;6;///=@AAA8;7;@AA:>:=>BCB?BFCB?994:;?@@9@??;?AABBBBBC@??AAB;;;@@===>?>?:>>>>B=@@@B=BB688==
@ATNG8:04003:02721
GATGGTAGCTCTGCTCTGACTCTCGTACTCATTCGTTTCGGAAGAGACAGGTACGTTAATAGTTAATAGCGTACTTCTTTTTCTTGCTTTCGTGGTATTCTTGCTAGTTACACTAGCCATCCTTACTGCGCTTCGATTGTGTGCGTACTGCTGCAATATTGTTAACGTGAGTCTTTAAAACCTTCTTTTTACGTTTACTCTCGTGTTAAAATCTGATTCTTCTAGAGTTCCTGATCTTCTGGGTAGACTCTCACACGCCTACCATCGTTATCGGAAAGTCT
+
988@=AABB=CBCCCCCEECCCCCA@@?::::5:<>>6==:B:=BABC;919;55515.5><<7<:>966=<<55055<<<)6646<>@6==6615;;2552594@@>796@<CCCD@BBB@C?CCBB;;;B?CDDG?CBC;;;BBCB;;:A@@??A@@@CB?B<@9;:BBBCDC>CBB7B=B<@@BBB2A@@CC=@@BAA@000/3===+.08..-(-6(-/555:;;>;>>;;;<4595<1:569@?AACBB;;;C@CCC@BCBCB@CDCE@DE:;;@A
@ATNG8:04003:02737
GATGGTAGACATATCGTACTCTCTGTACTCATTCGTTTCGGAAGAGACAGGTACGTTAATAGTTAATAGCGTACTTCTTTTTCTTGCTTTCGTGGTATTCTTGCTAGTTACACTAGCCATCCTTACTGCGCTTCGATTGTGTGCGTACTGCTGCAATATTGTTAACGTGAGTCTTGTAAAACCTTCTTTTTACGTTTACTCTCGTGTTAAAAATCTGAATTCTTCTAGAGTTCCTGATCTTCTGGTATACACACTCGCTCGCTACCATCGTTATCGGAAAGTCT
+
DCBB@BBBCCBCCCCDCHHGGBBBCBCBDBA@?@DDD?@@>@?BABCCBB@CB???=B>ACCC?C?ABBBBBB?@:<9;8;*<>8>8//'./0/5;==:>B:==@@>>;>A?A?@??;?>>9>;???A<>>A;>>>?688<;;;><??A>@<<<D<??==AA=A;AA===??CF8<;;<9196:656565(6;///*/99///=99=:>BBB/B>?>?;?;::6:<<<<==<@7;;@@@@7::?;==>@@@@A@@@@???@?@??<@@B<=7;B9959;4;555
@ATNG8:04005:02747
GATGGTAGTATATCGCGTCGCTATCCAGAAGATCAGGAACTCTAGAAGAATTCAGATTTTTAACACGAGAGTAAACGTAAAAAGAAGGTTTTACAAGACTCACGTTAACAATATTGCAGCAGTACGCACACAATCGAAGCGCAGTAAGGATGGCTAGTGTAACTAGCAAGAATACCACGAAAGCAAGAAAAAGAAGTACGCTATTAACTATTAACGTACCTGTCTCTTCCGAAACGAATGAGTACACATCGTCGTGTCGTGCTACCATCGTTATCGGAAAGTCT
+
CBBC@DBBCCEBBBBCFKGCBBBCD@DCC@BAA@9:9;?CCFGCCC@CC@BABBBBCBBB3B@BBBACCCCAA@<@?ABDDB2AB=A4;;;6<CE@CBBCCCCBB>A?BA?BCE@CB@ABCDDFCBCBCCCC?BBBB?ABBBBBBB>B=B:::;CCBBBCC?AAACCC?AA?BBC?B@::9,7<<987889(7<:>;;;ABBA=9=9===@-/-/=AAA=BBBCBBB=?=?BC=C??<@BBBBBBBBBBBBBAAACCCBABABBB?B@??C?BBBC?CC?B>>>
@ATNG8:04007:02745
GATGGTAGACATATCGTACTCTCTGTACTCATTCGTTTCGGAAGAGACAGGTACGTTAATAGTTAATAGCGTACTTCTTTTTCTTGCTTCGTGGTATTCTTGCTAGTTACACTAGCCATCCTTACTGCGCTTCGATTGTGTGCGTACTGCTGCAATATTGTTAACGTGAGTCTTGTAAAACCTTCTTTTTACGTTTACTCTCGTGTTAAAAATCTGAATTCTTCTAGAGTTCCTGATCTTCTGGATATGAGTGACTCGTGCTACCATCGTTATCGGGAAAGTCT
+
?::<8=DBBBDCCCBBBCCCCCDCBBBBBCBB?BAAA<AC@B?BBAAABC?CCAAA?B?BBBB?B@BBBAAABAA<;:777)5:5;//+.//34>8865>156;@??<????A>AA;@@@9>9;;;9=<<=:>A@A:>>>A>===>AA??>>>>9>>@;;;:;;AA;;;>@>A;>9979.99=999999+6877;43-----99-/*/767)6:===8=:;;4;<<=>==:=6::@>>>8;;B<==9=9///@===AA@?>>>>:>@@@A8==768*8<4=>>>
@ATNG8:04013:02711
GATGGTAGAGTACAGTGTAGTAGACCAGAAGATCAGGAACTCTAGAAGAATTCAGATTTTTAACACGAGAGTAAACGTAAAAAGAAGGTTTTACAAGACTCACGTTAACAATATTGCAGCAGTACGCACACAATCGAAGCGCAGTAAGGATGCTAGTGTAACTAGCAAGAATACCACGAAAGCAAGAAAAAGAAGTACGCTATTAACTATTAACGTACCTGTCTCTTCCGAAACGAATGAGTACTGTATCTATGTGTGCGCTACCATCGTTATCGGAAAGTCT
+
888>+//5<<?>;5659999;;;;;9>=B?ACBB@C>A@CCBBBBB?BB@B>A@=:999:$74=>?BBBAB???8<9;4444$49.5.555&5;<8>?>>;;6655:85525>>9<<;=@CECCCC;;;CBC@;<:@<::9@@>AB4=49///9;:8954078:87807>8>?;899733(373,37777'7:49697779::,2+222517697?BC@CBBBCCA=@589=8;<>9999ABBCAAAB9:9BA@@@>>>AB@?@=@==<?5;;<A9@@7@==>
@ATNG8:04020:02759
GATGGTAGGCACTGCGCTCACATCCCAGAAGATCAGGAACTCTAGAAGAATTCAGAATTTTTAACACGAGAGTAAACGTAAAAAGAAGGTTTTACAAGACTCACGTTAACAATATTGCAGCAGTACGCACACAATCGAAGCGCAGTAAGGATGGCTAGTGTAACTAGCAAGAATACCACGAAAAGCAAGAAAAAAGAAGTACGCTATTAACTATTAACGTACCTGTCTCTTTCCGAAAAGAATGAGTACACACTCTCATATGACACTACCATCGTTATCGGAAAGTCT
+
BA@@>A=B>@@;;@;<<=;A@BB@D8CCC?B==<==9>:?>B996B;>>;A<0000)0000'/38;;<<<===B?8<<94444$5949.555&5;;5666=@AACC@CAAA?ABC>A@@ABBBCDBBCCCCBA<@D9989CCACC:99;@DCC?BBDCDCBB?BCBB@@=??9?@?;??9999*9<<9::::::&:<8<868??>@@7;8:?AA7<8;DBBC?AAB@?:9959>>>@@6??;?CCCCCCBBBBBBCAAA==AC?>?B>><>BBBB?BCBF>AA<A99:
@ATNG8:04022:02732
GATGGTAGCGCATATCAGCGCAGCCCAGAAGATCAGGAACTCTAGAAGAATTCAGATTTTTAACACGAGAGTAAACGTAAAAAGAAGGTTTTACAAGACTCACGTTAACAATATTGCAGCAGTACGCACACAATCGAAGCGCAGTAAGGATGGCTAGTGTAACTAGCAAGAATACCACGAAAGCAAGAAAAAGAAGTACGCTATTAACTATTAACGTACCTGTCTCTTCCGAAACGAATGAGTACGATGAGAGAGCTCTCTACCATCGTTATCGGAAAGTCT
+
AABB>A669BCFFCCBBCBCCA@AF?DCE@DDCCBB<?<@AABDBA>AC@D@C@@?AAAA2A@ECCCCFDECCC>CA99:::*;B>B4;<<.;BB>;;;BCDBBB?C@DD@CBB<?>BCCBBACCCCBCDEE?DBBB?CCCCCCCD@B?BAA=@BBCCCCC@CCCAA??AA?>??<??=?=3==>9====?.>B=B9:9CCCCA:>:>@AA:>9<=BAA?ABBBBBB?B@CDD>DBB?BBBCCCCBB@@@@@ABBDDCAABCC>AA>@A@BBBC?AB=B:::
@ATNG8:04028:02756
GATGGTAGTATAGAGCTCTACATAGTACTCATTCGTTTCGGAAGAAGACAGGTACGTTAATTAGTTAATAGACGTACTTCTTTTTCTTTAGCTTTTCGTGGTATTCTTGCTAGTTACACTAGCCATCCTTACTGCGCTTCGATTGTGTGCGTACTGCTGCAATATTGTTAACGTGAGTCTTGTAAAACCTTCTTTTTACGTTTAACTCTTCGTGTTAAAAATCTGAATTCTTCTAGAGTTCCTTGATCTTCTGGGTGCGCTACAGTCTCTCTACCATCGTTATCGGAAAGTCT
+
<<<>:>;?:<@595=<;A<<<<?@=CAA=BAB?BBCC=??:;*0/)/:889679///38(/(///(-(-7///6///73/8888(228'222222&.6//(/88388156>?:A=AAC???@@;;?:494>AC>=>=@<>?>>8<;CBCB@???@AA;;;>:==@<AA<?<?@@::::@@///>@@2@9@6>;=<<,:::<@,/,/=::5:9<>@19898(8<<99595//*/99997717)/(/:9783////(/57;=A>>>;;;AABA==@9@666=5;;=;7@A:A?99
@ATNG8:03989:02802
GATGGTAGTGTCATATGAGAGTGTGGTACTCATTCGTTTCGGAAGAGACAGGTACGTTAATAGTTAATAGCGTACTTCTTTTTCTTGCTTTCGTGGTATTCTTGCTAGTTACACTAGCCATCCTTACTGCGCTTCGATTGTGTGCGTACTGCTGCAATATTGTTAACGTGAGTCTTGTAAAACCTTCTTTTTACGTTTACTCTCGTGTTAAAAATCTGAATTCTTCTAGAGTTCCTGATCTTCTGGATAGCGACGCGATATACTACCATCGTTATCGGAAAGTCT
+
,,,2,2255945555/7///997<=9554554439444)4<395;;>C>?>:@=;;;7:7;<5;669BABCCBBA@>@AAAA0@A<??@D<B??>;@592:B>::9BBD@CCCBBBAA?ACFAC?CDCCCAAC9;<A@<ABBCCCCCB@@AA;;;A=B@A>AC@D?BBBBACA;;59@@@@3@5;5:>@>@,@>:9969@@ACCCC;;4::;:*9?=::49>CC@C@@A>00,0:<<<==@=AAB@BCCCBBB;;;<:::==?A::6:AA::8:?@@:??:995B
@ATNG8:03991:02792
GATGGTAGTACATGATAGACGACACCAGAAGATCAGGAACTCTAGAAGAATTCAGATTTTTAACACGAGAGTAAACGTAAAAAGAAGGTTTTACAAGACTCACGTTAACAATATTGCAGCAGTACGCACACAATCGAAGCGCAGTAAGGATGGCTAGTGTAACTAGCAAGAATACCACGAAAAGCAAGAAAAAGAAGTACGCTATTAACTATTAACGTACCTGTCTCTTCCGAAACGAATGAGTACCTCTCAGACGCTCGTCCTACCATCGTTATCGGAAAGTCT
+
4444.4;;;966<=<;;49544455.597)//////)/3/44;:::0547=633445555$57<6666>>>?CD=A@9::::'996;.555&59:9>;<<@@C@;9;;>>;>;:6:<;;<;:>;595=;6669=;5509>=>@>==4:2:@@=@@@??@@C9;;@@AA?BD@????@<<===+99=;?@@@@/<=6;337=998737///.505333;9615;;>@A@>A@BBD=C::59977<=?;789B@@344:888//(.6326577?::44904<4<>::
@ATNG8:03994:02778
GATGTAGTGTCATATGAGAGTGTGTACTCATTCGTTTCGGAAGAGACAGGTACGTTAATAGTTAATAGCGTACTTCTTTTTCTTGCTTTCGTGGTATTCTTGCTAGTTACACTAGCCATCCTTACTGCGCTTCGATTGTGTGCGTACTGCTGCAATATTGTTAACGTGAGTCTTGTAAAACCTTCTTTTACGTTTACTCTCGTGTTAAAAATCAGAATTCTTCTAGAGTTCCTGATCTTCTGGACGACGCGCACTGACACTACCATCGTTATCGGAAAGTCT
+
0////:::@B===>CCCBBCDAAA@0//9/4.5=A@=CE@C@CDEBBBC@CDDCC?@>?CCC@B@BBCCBBBBB>@@?@?0@A>ABCD>CCDC?BB@;@A-000@AC@CKHJBABDACCC?@=@BBA@ABC@CCCCACCCCCCBBBBCBCCBBA@CCC@CE>@>@ABBBBBCC@CCCDD;C<A=;;;;.;BBBC<AADBBAA;;<5<<;;*;AC;;8;<@C?BBCBCBC@C@CBBBBB@CCD@LCAAABBCCAABBBCCDCBB@BBCBC@BBCC5;;0;AAA
@ATNG8:03997:02795
GATGGTAGGCACTGCGCACACATCCCAGAAGATCAGTAACTCTAGAAGAATTCAGATTTTTAACACGAGAGTAAACGTAAAAAGAAGGTTTTACAAGACTCACGTTAACAATATTGCAGCAGTACGCACACAATCGAAGCGCAGTAAGGATGGCTAGTGTAACTAGCAAGAATACCACGAAAGCAAGAAAAAGAAGTACGCTATTAACTATTAACGTACCTGTCTCTTCCGAAACGAATGAGTACTGTATCTATGTGTGCGCTACCATCGTTATCGGAAAGTCT
+
@?@A>@;;49?:AC:;99<ACABAC=B<A:>CCCCCA@<ABCDCBB?CC@C@AA?99999*;>BCCCCCCCBBB=BC@@AAA5@B=B2:::-;AA?@A@ABCCCC?B@DC@A@A>BB@ABBCCABBCCCCBB>ADBC?@@DCCBBB=B?B99;:CBCCAAC?CAACBB>>=:>AB<AB>>?8>>=;::999.:A?C??;CEA>><><??AD;A;@>B@?>?DBBBBC@C?BBE>A??=?CBBBBBCDBBBCA@@==>@@@@C@A=;?@DAA=@@@@<@B9>>>;
@ATNG8:03999:02782
GATGGTAGGCGTGTGAGAGTCTGCCCAGAAGATCAGGAACTCTAGAAGAATTCAGATTTTTAACACGAGAGTAAACGTAAAAAGAAGGTTTACAAGACTCACGTTAACAATATTGCAGCAGTACGCACACAATCGAAGCGCAGTAAGGATGGCTAGTGTAACTAGCAAGAATACCACGAAAGCAAGAAAAAGAAGTACGCTATTAACTATTAACGTACCTGTCTCTTCCGAAACGAATGAGTACGTGTGCGACGTGTCTCCTACCATCGTTTATCGGAAAGTCT
+
@@@D:BBB@BCBBCDBDDD@@ABBC>CCD@DEBA@@<?<AAABBCA?BD@C?@>;78888)9<@@AAAABBCCD>BBBBBAA3?<9>187)98@;@955A>@@A;><>A=AA?7;;???>?>>>AAAAA??;?>>>9;;;C>>5506<AAA<A<<<AAAA=A>>@@@=BB>B>=7;;777.9891:::::+7818;;;AA>>=<@=C???=A=@>;<<=AAAA>>><@<@=@6=0000<:9-////:<==@@@BBB==>@<?=>9<>>:9829AA@;@A7A>77
@ATNG8:04009:02802
GATGGTAGTGTCAGTGCGCGTCGTCCAGAAGATCAGGAACTCTAGAAGAATTCAGATTTTTAACACGAGAGTAAACGTAAAAAGAAGGTTTACAAGACTCACGTTAACAATATTGCAGCAGTACGCACACAATCGAAGCGCAGTAAGGATGGCTAGTGTAACTAGCAAGAATACCACGAAAGCAAGAAAAAGAAGTACGCTATTAACTATTAACGTACCTGTCTCTTCCGAAACGAATGAGTACTGTATCTATGTGTGCGCTACCATCGTTTATCGGAAAGTCT
+
DBBB?CDCC@@@DCCDCCC@966BC@ECC@CCBBBB@C?BBBBBBC?CC=B@BB?77778.8:@BB@ACCCBBB>BBBBBAA2A?;A4:;.<CEACBBBCDCBB?B?AA?AAA=A@@?@@CECDCDBBBBC@CCCB?BABABBBB<@<@??;?DBBBBCB?AAACCA>BC>>>>>@@=;;3<>>;<999:+;A<A<:;?@?=>:><@AAB8;7:?AAA?BBCCBBB?B?BBC>BAA=ACCCCAAAAABBCAABBDB=>>>@??>:>=C:::3:::>6<<6<==?
@ATNG8:04017:02770
GATGGTAGTATCTGCACACTCTGTCCAGAAGATCAGGAACTCTAGAAGAATTCAGATTTTTTAACATCGAGAGTAAACGATAAAAAAGAAGGGTTTTTACAAAGACTCACGTTAACAATATTGCAGCAGTACGCACACAATCGAAGCGCAGTAAGGATGGCTAGTGTAACTAGCAAGAATACCACGAAAAGTAAGAAAAAGAAGTACGCTATTAACTATTAACGTACCTGTCTCTTCCGAAACGAATGAGTACTATAGACTATCTGAGACTACCATCGTTATCGGAAAGTCT
+
955<8<@BAA@@@<=>CCCMCCBCB@BBE@CC>000+0+/8:/55=9=<8==373333333#349333;3333:991:7///8888$//(//(/:::)3355'225555622+2+2638=:59999CCCCCCBDBBBBD?CCCC>AAAAB@@@<@?B@@<ACBBBABB?CBBBBB>BB?@A@=@@9999+:<@>BEEDD2CC@BBBCCBCCD@B?B@@@<@=ACBBB@BBCCAA@<?<?@@9@::59AAABCCBABCCC@>;@BBB???DC??=?BBBC@CCBA>BD>C898
@ATNG8:04017:02801
GATGGTAAGAGAGCTCTCTCATCGTACTCATTCGTTTCGGAAGAGACAGGTACGTTAATAGTTAATAGCGTACTTCTTTTTCTTGCTTTCGTGGTATTCTTGCTAGTTACACTAGCCATCCTTACTGCGCTTCGATTGTGTGCGTACTGCTGCAATATTGTTAACGTGAGTCTTGTAAAACCTTCTTTTTACGTTTACTCTCGTGTTAAAAATCTGAATTCTTCTAGAGTTCCTGATCTTCTGGCGCGTATGTATGTCGCCTACCATCGTTATCGGAAAGTCT
+
@:?C@CB?CCCCCB?@@BCDEDDAABCDC99;9CCD>CCAFADCCBBBB@CCCBB?B?AACC@B?BBAABBBBA>AAACC1@@>ABBC<BBBB>BBB?CC=B??A7779ACCCDB@;?>>:=;AAA?>>=>9>AAA7;;>>;;;>>>>>A>><@;=?=<@A7;7;<>?ADA??:>>>AA6A<?996555)59667)------=<9=8=>>>/>@@?A<A<??<@A>>>@?<?<@@B>>>:>>C=;;;A>>>>>>>@>CAA687=6=666838:;;6?B:BBB8
@ATNG8:04024:02777
GATGGTAGTATATCGCGTCGCTATCCAGAAGATCAGGAACTCTAGAAGAATTCAGATTTTTAACACGAGAGTAAACGTAAAAAGAAGGTTTTACAAGACTCACGTTAACAATATTGCAGCAGTACGCACACAATCGAAGCGCAGTAAGGATGGCTAGTGTAACTAGCAAGAATACCAACGAAAGCAAGAAAAAGAAGTACGCTATTAACTACTTAACGTACCTGTCTCTTCCGAAACGAATGAGTACTGTATCTATGTGTGCGCTACCATCGTTATCGGAAAGTCT
+
778?<ADAB;;;@>@;;;;666@??:59505=ABBB@G@CBDCBBC?DD@C@@@@BADDD1B?BCBBBBBBBBB=BBAAABA2A?<A4;;;.;BE?CCCBBBCCC>A?AB?CBB>A@BBBBBBCCCBBCCCC@BBCC@BB@A9:;C?C?B;;499948<:949:9737.398<;7,3,3333(333,36666(6:3777=88688)-(-2---29--.9@@695<<;;;7;7;;;4;4303==@@CBBBBCDBBBBB?<<992228;055555599??;==3?;77
@ATNG8:04028:02795
GATGGTAGGCGTGTGAGAGTCTGCCCAGAAGATCAGGAACTCTAGAAGAATTCAGATTTTTTACACGAGAGTAAACGTAAAAAGAAGGTTTTACAAGACTCACGTTAACAATATTGCAGCAGTACGCACACAATCGAAGCGCAGTAAGGATGGCTAGTGTAACTAGCAAGAATACCACGAAAGCAAGAAAAAGAAGTACGCTATTAACTATTAACGTACCTGTCTCTTCCGAAACGAATGAGTACGAATGAGATCTCGTGTGCTACCATCGTTATCGGAAAGTCT
+
BCBD?BDC@CEBBCCBCDC@@@;;;06CD@CCCCCC@C?@@BBBBB@BC@C@CBBBBBCBC)??BBBBBBBBAA9@@99999(:=9<3999+39;4;855==>>D=A<AD<@??;><>>>=?>AADAA==@@;@@??:>>>>>>8868;?@A;@==??AAA=A>>?AB?BC>B??4<9998.:::5;ABAB/8758===AA>>>;>:?AAC;A;@>;;;:<@@?8889?:???7>CD@>>:;666//+/><<@???@@@@;;;AAA=B;::@<AA>=:>A:AA@>
@ATNG8:04029:02786
GATGGTAGCTCATATCAGCGCAGCCCAGAAGATCAGGAACTCTAGAAGAATTCAGATTTTAACACGAGAGTAAACGTAAAAAGAAGGTTTACAAGACTCACGTTAACAATATTGCAGCAGTACGCACACAATCGAAGCGCAGTAAGGATGGCTAGTGTAACTAGCAAGAATACCACGAAAAGCAAGAAAAAAGAAGTACGCTATTTAACTATTTAACGTACCTGTCTCTTCCGAAACGAATGAGTACGTGTGCGACGTGTCTCCTACCATCGTTTATCGGAAAGTCT
+
BBBC@CCCCCCDCCCCCDCCCCCCC=CCC?CBBB@A>@>AABABBA?AC>B>=<=8888*9;@@ABBBCCB@>7>=>@@@@0@C>B5;;/;@@=AB@ACCCBB@C@CC?AAB?BBBABCCCBBBBBBCBB?BBCC>ABBBAA@@<A?B@@>BCBBBBBB>BBBB@@=@?;>>?9==9:99+9==;888888%8=:=878===888*84:<988*89>>BBB@BBBBBBB?B?BCA9C995:BAAABBBAABBB??@??;:;?>:?:;5;>=8::8:DGD?BB=B999
@ATNG8:04029:02802
GATGGTAGCGCATATCAGCGCAGCCCAGAAGATCAGGAACTCTAGAAGAATTCAGATTTTTAACACGAGAGTAAACGTAAAAAGAAGGTTTTACAAGACTCACGTTAACAATATTGCAGCAGTACGCACACAATCGAAGCGCAGTAAGGATGGCTAGTGTAACTAGCAAGAATACCACGAAAGCAAGAAAAAAGAAGTACGCTATTAACTATTAACGTACCTGTCTCTTCCGAAACGAATGAGTACGATGAGAGAGCTCTCTCTACCATCGTTATCGGAAAGTCT
+
BB@@;@;69;=BBBBCCCCBDCBCC>BCC@CCCCCC?C<A@DBBBA>AA?A?C@BBCCCC1B@BCCCCCDCCCC>BB>>@@@0>B=B4;;;.;AA>BCCCDDCCB?B?CC@???799BCCCBBBCDCCBBBDADCBB@BBAC@@??<A@CCC?BDBCBCBB?ADBBBB?AA=BB@:==888*9<<;9999:9%0>;>0/0?@BAA;>:>AAA:=:>ADCE?BBCCBBB<?=?A@<A::::BCCDBBAAABBBBBBCB@??<<8=>>;@@A=@=AAAC?CD:@@@@
@ATNG8:03991:02847
GATGGTAGTATCTGCACACTCTGTCCAGAAGATCAGGAACTCTAGAAGAATTCAGATTTTTAACACGAGAGTAAACGTAAATAAGAAGGTTTTACAAGACTCACGTTAACAATATTGCAGCAGTACGCACACAATCGAAGCGCAGTAAGGATGGCTAGTGTAACTAGCAAGAATACCACGAAAAGCAAGAAAAAGAAGTACGCTATTAACTATTAACGTACCTGTCTCTTCCGAAACGAATGAGTACTATAGACTATCTGAGACTACCATCGTTATCGGAAAGTCT
+
:55=9=>CCCBBBB=@=??=>=?@@>@CC?A@@AAB7<50:>///:6/-(-(///99::;+=5=?;@?AAB:99,:=;:9)45.5:5:4;;;06668=BBBBHCBB?@=@B?AABACBBCCCECBCCBBCCCD@BCBB?@??AAA@@;A?B::8:CAABCDCABBBAA@?@@:@??3::::::+:89188888(5:699;;888>?<A<>>>>5:5;>CA@>@CBBBEC@@@A@>9>00+0;;@ACCBBBBBBBBBBBBBCA@@CCB?B:::@=@@@A>AG<A000
@ATNG8:03998:02816
GATGGTAGGCGACATACATACGCGCCAGAAGATCAGGAACTCTAGAAGAATTCAGATTCTTAACACGAGAGTAAACGTAAAAAGAAGGTTTTACAAGACTCACGTTAACAATATTGCAGCAGTACGCACACAATCGAAGCGCAGTAAGGATGGCTAGTGTAACTAGCAAGAATACCACGAAAAGCAAGAAAAAAGAAGTACGCTATTAACTATTAACGTACCTGTCTCTTCCGAAACGAATGAGTACTATGTAGAGCTCTATACTAATCGTTATCGGAAAGTCT
+
:::B?CCC?B@@@BCCCCCCCDBBB?BBD@CCFD@@>@>ABCCDCC?AA>B?BBCCC?BB?B?CB@@DGDCAAA<@ABGFDF1BB=A;@@@9@BC?@ACAAAB;;:;@CC?CAA?ACBBICBBBBBBCCDCC?BABB>AA@?@@==;@@CBB?AABBCB@@=@BCBBB>>>8>@?9>>8666(77818::::;'6>69/..89@@@;>;>@BA7;7;ACCC@CBBBBBB=@?@CD>GA@>ABBFCBBBAABBBBBBBBBBBBBBBB>B>@D@BBBC@CG>B@@@
@ATNG8:03998:02847
GATGGTAGGCGTGTGAGAGTCTGCCCAGAAGATCAGGAACTCTAGAAGAATTCAATTTTTAACACGAGAGTAAACGTAAAAAGAAGGTTTTACAAGACTCACGTTAACAATATTGCAGCAGTACGCACACAGTCGAAGCGCAGTAAGGATGGCTAGTGTAACTAGCTAGAATACCACGAAAGCAAGAAAAAGAAGTACGCTATTAACTATTAACGTACCTGTCTCTTCCGAAACGAATGAGTACCTCTCAGACGCTCGTCCTACCATCGTTATCGGAAGTCT
+
ADCC?ABC@CBBBCCBCBBCBBDDD?FDD?AABBBA>B@BBBCBBB@CC?B>@@?ABBB3B@BBBAAABCCCF=A@99999(9@;?3:::*9@@>AB?=;<=//-/9==9==B=AA@@A?==>AAA==AAABAAAD>???CBBAA=B@CBB?BCCCCCCC?BBBCAAABB?BCC@CE???:??@?BBBAA29879AAAABBBB?B@CDBB?B@BBBAC>BBBC@;;:=;>AC9>@@?@ABC::;?CAABAAABAAABCCC?AAA?CCAAA?CBBB?C?CCBB
@ATNG8:04003:02852
GATGGTAGATACTCGCTGATACACCCAGAAGATCAGGAACTCTAGAAGAATTCAGATTTTTAACACGAGAGTAAACGTAAAAAGAAGGTTTACAAGACTCACGTTAACAATATTGCAGCAGTACGCACACAATCGAAGCGCAGTAAGGATGGCTAGTGTAACTAGCAAGAATACCACGAAAGCAAGAAAAAAGAAGTACGCTATTAACTATTAACGTACCTGTCTCTTCCGAAACGAATGAGTACACACTCTCATATGACACTACCATCGTTATCGGAAAGTCT
+
ABBDADBBABBCCCCAABCCCBCCC=?@D@BBBBBC@B@BBBAAAD?CC?B=?>>99999(9:??@BBBBBA@@8@8:;AAA,@B;>2;;09;>7<A<@@@@DE@C?BC?AAC:;:AABBCCCFBBBDBBC@DCCC?@@BBCC@?<A?CCC?BBCBBBAB?BBBBBB?BB?>>??AA99929<<:999999%/:76///==B??;?;@@BD=A=AACBB@ACCECBB?A?BBC>BCB=>>BCCCCCCCAAABA==@@CCCABB??<?CBBB?CCCC@DD=B>@>
@ATNG8:04005:02827
GATGGTAGCTATACGTATATCTATGTACTCATTCGTTTCGGAAGAGACAGGTACGTTAATAGTTAATAGCGTACTTCTTTTTCTTGCTTTCGTGGTATTCTTGCTAGTTACACTAGCCATCCTTACTGCGCTTCGATTGTGTGCGTACTGCTGCAATATTGTTAACGTGAGTCTTGTAAAACCTTCTTTTTACGTTTACTCTCGTGTTAAAAATCTGAATTCTTCTAGAGTTCCTGATCTTCTGGGATAGCGACGCGATATACTACCATCGTTATCGGAAAGTCT
+
AAAC@CCCBB=CCCBCGCCCCCD@@@CCCCCC@CBBB=BB>B@CCCBBBC?CDCBB?B<??BC@B?BCBBBBBA?>88888$9?4@BCD>CC@A>ABC@CD=?>?FBC?BBBCAAAA=AAA:?;?@@@>====AAA?<AAAA>>>@??????>>>=A>><==:=<@@@;:;AAA<@@ABB;B;?;??ABB/AA:990:<;::;>>>B<@@@@/>888>:==AB=BAAB:::5;5;>=<//*/99929===///9::<=@@BB@@>>:=???A;@@BB7:7.9766
@ATNG8:04007:02838
GATGGTAGCTCACGTACGTCACACGTACTCATTCGTTTCGGAAGAGACAGGTACGTTAATAGTTAATAGCGTACTTCTTTTTCTTGCTTTCGTGGTATTCTTGCTAGTTACACTAGCCATCCTTACTGCGCTTCGATTGTGTGCGTACTGCTGCAATATTGTTAACGTGAGTCTTGTAAAACCTTCTTTTTACGTTTACTCTCGCGTTAAAAATCTGAATTCTTCTAGAGTTCCTGATCTTCTGGACGACGCGCACTGACACTACCATCGTTATCGGAAAGTCT
+
;55=:=BBBDDBBBDDAAADBCBBABBCCCCC>BA??<@C@C>ABECCBB@BBBBC?B?AAAA>A>ACCBBBBBB?BBBBB1BB>BBBB9BBA@=@@B=AB;>=?CBB?ACCCA==<;CCC8<:=><<;?<<7;;AB=A@@@<<=@@A@???@@D=999=AA<A;A>>??AAAA;AA?AA6A8<:<>>>>.:9///(//////>::?<CDDD/@????=C=BB=>8::<<<<A7::@A@@<@>>:>>=??>=:<=666===?>::5:;=;;5:>>><7;49933
@ATNG8:04011:02859
GATGGTAGGTGCACATGAGTGTATCCAGAAGATCAGGAACTCTAGAAGAATTCAGATTTTAACACGAGAGTAAACGTAAAAAGAAGGTTTACAAGACTCACGTTAACAATATTGCAGCAGTACGCACACAATCGAAGCGCAGTAAGGATGGCTAGTGTAACTAGCAAGAATACCACGAAAGCAAGAAAAAGAAGTACGCTATTAACTATTAACGTACCTGTCTCTTCCGAAACGAATGAGTACGAGAGTCAGAGCAGAGCACCATCGTTATCGGAAAGTCT
+
CCBB?BCC@BBBBCCCCCCCDDBBB?BBC?BBCDBB>A?AADCDCC?BC@B=??@9999*;>BCDFEDCDDCD?ECBBBBB1@@<?29:,;@@<ABBBCBDCB>A>AA>AAB>ABAABBBBDDEEDCCBB?CCBB?BBBBBA>>9?;??@>ABBCCDCA>BBBBBB<@@@BBB<>=787)9==;99999.9A@D888@@@?A:>:=AAD7;7;ACCCABBBCAA@<@=?B@<A::9;BCDBABCBBB@BBBB@@@BBBBBBB?BB@AC>>=>A<AA7:666
@ATNG8:04015:02837
GATGGTAGACATATCGTACTCTCTGTACTCATTCGTTTCGGAAGTAGACAGGTACGTTAATAGTTAATAGCGTACTTCTTTTTCTTGCTTTCGTGGTATTCTTGCTAGTTACACTAGCCATCCTTACTGCGCTTCGATTGTGTGCGTACTGCTGCAATATTGTTAACGTGAGTCTTGTAAAACCTTCTTTTTACGTTTACTCTCGTGTTAAAAATCTGAATTCTTCTAGAGTTCCTGATCTTCTGGTGAGATATGCATGATGCTACCATCGTTATCGGAAAGTCT
+
444:5<ABBCIBCCED@CBEDCCBB=?@<6657:500+091:1------8:5::?AA<?8><886=68>8=<:77>:===<=+::1:888)5;<>194=;>@<>>=@??8=====A@@<@AA<?=???>?>>=8>@??<?BBBAA=>=@ABB;;;=8;;;;AA:>:>?@B@@@@>:=;;;;/;=B<AAAAA/?@AAA5>>AAA>>?AA;<>=>/>AAAD;A;@@<@@@A@??;@<@?AAAA<=9;5///8=;@@>A@@A??>>@>@8;8::?;?AAA<AA9???=
@ATNG8:04022:02827
GATGGTAGTGTGTCTCTGAGAGTAGTACTCATTCGTTTCGGAAGAGACAGGTACGTTAATAGTTAATAGCGTACTTCTTTTTTTCTTGCTTTCGTGGTATTCTTGCTAGTTACACTAGCCATCCTTACTGCGCTTCGATTGTGTGCGTACTGCTGCAATATTGTTAACGTGAGTCTTGTAAAACCTTCTTTTTTACGTTTACTCTCGTGTTTAAAAATCTGAATTCTTCTAGAGTTCCTGATCTTCTGGGATGTGTGCGCAGTGCCTACCATCGTTATCGGAAAGTCT
+
:9:B<BCDCCCCCCBBAABBBCEDBBBCCCBB@BBBB<BC?C?BBBBBCC@DCCCC@C@CCCE?C?CDEDCCA992;;;;;;;#;B<BBBB=@>@@=A;;5;D>BBBCCC@CJDDCCCC@BBA@C=CB@AACCC@CDDD@CCCBBBCCCCBCCCCCC?C??<?C@C@ABCC@ABDC@B@@@@7><@<::9:99$;CBCC>CCCCCCDCAAA>ACCC5CCBBC@B@BE@CCCCBBB?C@BBBCCC<A000*0000AA@CCBCCCCC@BBC@BCCCCACCCC@DF=CB@@
@ATNG8:04023:02826
GATGGTAGTATATCGCGTCGCTATCCAGAAGATCAGGAACTCTAGAAGAATTCAGATTTTTTAACACGAGAGTAAACGTAAAAAGAAGGTTTTACAAGACTCACGTTAACAATATTGCAGCAGTACGCACACAATCCGAAGCGCAGTAAGGATGGCTAGTGTAACTAGCAAGAATACCACGAAGCAAGAAAAAGAAGTACGCTATTAACTATTAACGTACCTGTCTCTTCCGAAACGAATGAGTACGAGAGAGCACACGTGTTCTACCATCGTTATCGGAAAGTCT
+
<<<<8;::999596;;;;>>>B@A@=;0/5//////5?9><<695@859045444449999#36;:;<<<555>C;=<;;9;:'9;5<8=FE9D:999@9:9CCCC@C:@?5:5<5:>??@@BAAA@@@;;;:299.4:7<<=<<AA<8@;=99095;?ABBB>BB>>8B4<8>443486//)/665:9999)55055555;A995<.6579374;=@AA?@BAAA@A<:::@@6=00*00;;==??>>>?>::///864--(-3--(-8723.38555::3777.
@ATNG8:04025:02858
GATGGTAGCGCACACATAGATACAGTACTCATTCGTTTCGGAAGAGACAGGTACGTTAATAGTTAATAGCGTACTTCTTTTTCTTGTCTTTCGTGGTATTCTTGCTAGTTACACTAGCCATCCTTACTGCGCTTCGATTGTGTGCGTACTGCTGCAATATTGTTAACGTGAGTCTTGTAAAACCTTCTTTTTTACGTTTACTCTCGTGTTAAAAATCTGAATTCTTCTAGAGTTCCTGATCTTCTGGAGATATCATCAGCGAGCTACCATCGTTATCGGAAAGTCT
+
944:5:<=@BCCBBBBBBCDDCBBBCCBDCCC?@AA@6?B9;5666==BB>A<;???C@BBCB8::;AB@:;9;>:99999$4<88;9?=4>:=>9A=B?BD@???AAB?CCCDCCCD@CDC?C?CDBCBCAA=AABB?BBBCCBBBCCC@@?BBC@BBB?AA?B?BBBBBBCCE@CBAAA5;6;=AAAAAA)B@@@E>CBBBBAB@A@4:;:;*;;;;B?B?CCACCCBBBD@D?CBCCCC?CACACDBABCCCABABBC9::CCC@CBBBC>AADC@DD=BA@@
@ATNG8:04028:02857
GATGGTAGGTGCACATGAGTGTATCCAGAAGATCAGGAACTCTAGAAGAATTCAGATTTTTTAACACGAGAGTAAACGTAAAAAGAAGGTTTATCAAGACTCACGTTAACAATATTGCAGCAGTACGCACACAATCGAAGCGCAGTAAGGATGGCTAGTGTAACTAGCAAGAATACCACGAAAAGCAAGAAAAAAGAAGTTACGCTATTAACTATTAACGTACCTGTCTCTTCCGAAACGAATGAGTACAGAGAGTACGATATGTCTATCGTTATCGGAAAGTCT
+
A@AB?B@@>@A>CBBCICCECCCCB?BA@>@CBB@@4:5:>@?;:949?9=9==9459999#57556>>==>?D@>@<ABCCC1@A>@5;;04;:<8:555:::<<8;6:>2977177<7:9@AACBBBCBBB8;;AA>ABEGCBAA?D@DCC@BBCCCACC?::::???CE?FBB:==:999+9=>9;===>>'896//)//8;=??<?=B@@@<A;@@CCFBBBBCBBB?B@BBC>DBB?AAB???C999CCBBBBBBBBB??@CBAA8949A@A?CB>CBBA
@ATNG8:03986:02884
GATGGTAGATACTCGCTGATACACCCAGAAGATCAGGAACTCTAGAAGAATTCAGATTTTTAACACGAGAGTAAACGTAAAAAGAAGGTTTTACAAGACTCACGTTAACAATATTGCAGCAGTACGCACACAATCGAAGCGCAGTAAGGATGGCTAGTGTAACTGCAAGAATACCACGAAAGCAAGAAAAAGAAGTACGCTATTAACTATTAACGTACCTGTCTCTTCCGAAACGAATGAGTACGTGTGACGTACGTGAGCTACCATCGTTATCGGAAAGTCT
+
BDAB@BCEBCBBB;69CCFBBBCCC=CCC@C@@@@@<@?AAC?@@DACD?B?BB???AAA3A<@ABBBBCCBBC>A@@A@@@,@A=A5;;;7;CCAAAABCCC;;:;?BD@CCC?CBAABBBCCDCCCBCBB@BCBB?ABCBBD??<@@CAA?ACBBCBBB?BBCCC@BB?BCB>@@BAC>BBB?99998.9A?ABABBEBBB?B>AAAB=@;@@@@A=ABBBA??=?=?DB=B::79ABCCCCBAAABBBCBBBBBBBBBCCC@BBBBB?BAAC?AC:B@??
@ATNG8:03987:02868
GATGGTAGCACGACACGACGATGTGTACTCATTCGTTTCGGAAGAGACAGGTACGTTAATAGTTAATAGCGTACTTCTTTTTCTTGCTTTCGTGGTATTCTTGCTAGTTACACTAGCCATCCTTACTGCGCTTCGATTGTGTGCGTACTGCTGCAATATTGTTAACGTGAGTCTTGTAAAACCTTCTTTTTACGTTTACTCTCGTGTTAAAAATCTGAATTCTTCTAGAGTTCCTGATCTTCTGGACAGAGTGTGCAGATACTACCATCGTTATCGGAAAGTCT
+
;5:=8=DCCCBB==BBBB;965BBCCCCCCAA?ACCD>BB?B?BCBBBDD@DBBBB?B@CCDD?C?B@??DDDA@>BBCBC1?=:=779)9998=BBB?BC?BBBBAA>ABBA@@AA;A@@9>9>=<;<<;;7;AAA9>>??>>>>>><<<<:;?8<===BD;@;@AA@@@@AB=@?@??3?<@;999;9*9=555.588///;;8<:=@@@/A@@@A=A=::7;>>@:::=A;@@A@>@8><A=BAA>>>;;AA>>@>@@@AAA;AA?<>8<@@A;@@7@888
@ATNG8:03993:02894
GATGGTAGTGTGTCTCTGAGAGTAGTACTCATTCGTTTCGGAAGAGACAGGTACGTTTAATAGTTAATAGCGTACTTCTTTTTCTTGCTTTCGTGGTATTCTTGCTAGTTACACTAGCCATCCTTACTGCGCTTCGATTGTGTGCGTACTGCTGCAATATTGTTAACGTGAGTCTTGTAAAACCTTCTTTTTACGTTTACTCTCGTGTTAAAAATCTGAATTCTTCTAGAGTTCCTGATCTTCTGGGTCTCTCTCTCACGCACTACCATCGTTATCGGAAGTCT
+
7:::+//::9=@:56;;<:<<;555;;:9944.488808<7<<???A<B=9@BB:99)56;;<?7;6;<<555555.55999(9;.44::15455.555.5;7<<===?<@I@A@@BB<@@B?B?CG;;<AAC>B@;;6;;<;AA;;;@A@@A?AA=::98<?8<8>::9AAC@@;>>==>0=;@799CDC1@@@BB9B;00<7///:27777'7556>9?8<<8<<<BBAC<@;>=:999299BC>BBCBB@@@A@@@AB@?@?@<@@@@A=>:::*0*/:66
@ATNG8:03993:02907
GATGGTAGCTCTGCTCTGACTCTCGTACTCATTCGTTTCGGAAGAGACAGGTACGTTAATAGTTAATAGCGTACTTCTTTTTCTTGCTTTCGTGGTATTCTTGCTAGTTACACTAGCCATCCTTACTGCGCTTCGATTGTGTGCGTACTGCTGCAATATTGTTAACGTGAGTCTTGTAAAACCTTCTTTTTACGTTTACTCTCGTGTTAAAAATCTGAATTCTTCTAGAGTTCCTGATCTTCTGGCGCTCTGTCACGTCTGCTACCATCGTTATCGGAAAGTCT
+
=::B?BDC@@<CDCDCBAAAABBBDEJCGCAA>ABCD@ED?B?BCBBCCC@CCDCC@C@CDBC@C@CBBBBBBBC@CBCCC1A@?BBCC?CCCGIFCC?CC?B@BBBB?BBBCCDDD@C@@<@<@BAAA@@@=@BBB?CCCDDCCBBBAAAAAAB?CFD@CC?A?BABBBCCCC@BCDFG<D?A<AAAAA0ACCHD>EEHCCCAA@C5;;;;*;AABCACACE?AABBBBB?B?AAABBB8;:C?BBBBB;;;CDCBBB;<<;AA>ABBBB?BDA@<??9?@AA
@ATNG8:03998:02886
GATGGTAGCTATACGTATATCTATGTACTCATTCGTTTCGGAAGAGACAGGTACGTTAATAGTTAATAGCGTACTTCTTTTTCTTAGCTTTCGTGGTATTCTTGCTAGTTACACTAGCCATCCTTACTGCGCTTCGATTGTGTGCGTACTGCTGCAATATTGTTAACGTGAGTCTTGTAAAACCTTCTTTTTACGTTTAACTCTCGTGTTAAAAATCTGAATTCTTCTAGAGTTCCTGATCTTCTGGACAGAGTGTGCAGATACTACCATCGTTATCGGAAAGTCT
+
CCBB@DBB@==>BBBECCBCBBBBCBBBE;:;@BBBK@CDAB?AA@@@A@?ABBAA@C?BBBA>A7:9>A<??8B;@@AA@.9:144>?=38:5523==6=B>?>?C??<@FCAA=BA=AAA;@<?==668>>=ABBA:>?BBA>>>?BBDBA;;;;>==9=?<?<@EA;<;A??<?AAAA6?<@8;6@>>,66;<<)/+/::;<=???5;;;;+;;;;>8<8=><A???>>><A<AAA::9166;6;;9>>AAA>=>@AAB@@@@@<@A>==<>>>>:==7=;;;
@ATNG8:04005:02901
GATGAGTACATGATAGACGACACCAGAAGATCATGAACTCTAGAAGAATTCAGATTTTTAACACGAGAGTAAACGTAAAAAGAAGGTTTTACAAGACTCACGTTAACAATATTGCAGCAGTACGCACACAATCGAAGCGCAGTAAGGATGGCTAGTGTAACTAGCAAGAATACCACGAAAGCAAGAAAAAGAAGTACGCTATTAACTATTAACGTACCTGTCTCTTCCGAAACGAATGAGTACAGAGAGTACGATATGTCTACCATCGTTATCGGAAAGTCT
+
DAAACCCCCBBBBCCDDDBABBC?CDD?ECCCC9:9=ABCBCBC@CC>@>@BA>@@@A2A=BBCCBBDCAAA:BB:::::*;C>B4;;;.;BB@BBBBBDFDC?B?AC?CBB<?@AABCCCCCCCCCCBC@CFBB?BCCBCCA@>A@CAB>ACCDBCCC?CCAAA??CC>AAA>??;;;7?@@>ABBBB3BC?B988CBBBB?@:>>AA:>:>AEDC?CDCCBAB<@=@CD>DA@>ABCBBBCBABABBBBBBBBBCBB@@@B@BB>>@<??>>;>C;=:::
@ATNG8:04010:02909
GATGGTAGCACACGAGATCTCATCGTACTCATTCGTTTCGGAAGAGACAGGTACGTTAATAGTTAATAGCGTACTTCTTTTTCTTGCTTTCGTGGTATTCTTGCTAGTTACTCTAGCCATCCTTACTGCGCTTCGATTGTGTGCGTACTGCTGCAATATTGTTAACGTGAGTCTTGTAAAACCTTCTTTTTACGTTTACTCTCGTGTTAAAAATCTGAATTCTTCTAGAGTTCCTGATCTTCTGGGTGCGCTACAGTCTCTCTACCATCGTTATCGGAAAGTCT
+
BCCB?BCCC@@ABBBBBCCCBCBBCCDEEJBB@BCCJ>CC@D?BBDCDBB?CCAA@@C?AABD@C?BBABBBBBB?BCBBB1BB>C98979CCC?BBB?A@>@ABCA@>ABBBCAAA7==A;A;<==>>==><AAAA9>>AA?A>@@AA@@?>??<>>>;AA=C=AAA?>@@AA7><>CA5C<>:<<===.=?>>>3<5569:==9:7:AAA/A>==@<?<?@=BAAAA>>;><@BA@@>9>>>>7===A>>?@@A@AAAAA???;<888>:>ACC=AA9A;>8
@ATNG8:04013:02888
GATGGTAGATACTCGCTGATACACCCAGAAGATCAGGAACTCTAGAAGAATTCAGATTTTTAACACGAGAGTAAACGTAAAAAGAAGGTTTTACAAGACTCACGTTAACAATATTGCAGCAGTACGCACACAATCGAAGCGCAGTAAGGATGGCTAGTGTAACTAGCAAGAATACCACGAAAGCAAGAAAAAAGAAGTACGCTATTAACTATTAACGTACCTGTCTCTTCCGAAACGAATGAGTACACATCGTCGTGTCGTGCTACCATCGTTATCGGAAAGTCT
+
<><B@BBCBCCBCBCCFCCCBBBDC?CBB@@@BB;;6;:==@998A=BB?B????AADDD1?;?@@:98A@BCC>@@BCCCC1@B=A4;;;.;@@;@A@><@<55267?B?BCC?BDBCBBBBDCCCCCBCC@AAAC?BBA?AA997;?C;;<;CBBBCBB?BBBBBB?BB@BBB?BBAAA<@?><99::::%8>:?;;;BBDBB7;7;>?>6;7;?BBB@BCDCBBA@C?AAD>CBB>BBBBCCCCCCCAAABBBCBBB?@@CBB?BBBBC>AAAA?CD>CC99
@ATNG8:04021:02888
GATGGTAGCTATACGTATATCTATGTACTCATTCGTTTCGGAAGAGACAGGTACGTTAATAGTTAATAGCGTACTTCTTTTTCTTGCTTTCGTGGTATTCTTGCTAGTTACACTAGCCATCCTTACTGCGCTTCGATTGTGTGCGTACTGCTGCAATATTGTTAACGTGAGTCTTGTAAAACCTTCTTTTTACGTTTACTCTCGTGTTAAAAATCTGAATTCTTCTAGAGTTCCTGATCTTCTGGACGACGCGCACTGACACTACCATCGTTATCGGAAAGTCT
+
@@AF@CCCBB=CCBBCECCDCCBBBBCBBCBB@BCCC=BC?C@BBBCCBB?BFCBB?B?BBBC?C>AAAABBBBB>BBBBB1@B?BBDD=BBAA?ABD>BB599?BAA>ABBB?>AA:@>>:>;?>>;;=@@=AB=<8>@BA@>??AAB@@>=;>::::<??<@<@AD@@?A??;?AADC5C9>49;CCC.>>8990887///=66;<@ABA/B;;;@<?<?@=B@@@<;;<?;??=>=@<@>>;>A==>>==BA;;;@??::::4::;;=;>A@@<AB:C><:
@ATNG8:04025:02883
GATGGTAGTCTCAGATAGTCTATAGTACTTCGTTTCGGATTCGAAGAGACAGGTACGTTAATAGTTAATAGCGTACTTCTTTTTCTTGCTTTCGTGGTATTCTTGCTAGTTACACTAGCCATCCTTACTGCGCTTCGATTGTGTGCGTACTGCTGCAATATTGTTAACGTGAGTCTTGTAAAACCTTCTTTTTACGTTTACTCTCGTGTTAAAAATCTGAATTCTTCTAGAGTTCCTGATCTTCTGGACGACGCGCACTGACACTACCATCGTTTATCGGAAAGTCT
+
44<>7;ABBDBBCDDDCCCBBBCBDDDA@>0/-6/((((((((((((,-/??:>7:::48<?AAB?C?EBAAACCCA=88999(9><ABAA:AAAA>ABB>BB599?CAA>=@@@A>>>:@@@:@;@==;<>>>;AA886:>???@??????DAAAA;:;;=AA<@<?@>==>A==8=>>>>3>:>4::<;;+8:;;;43-----766:6;=<=*9779>6<4<=5<CAA;;;;?8==>;;;:=>B=BB@@@>>>@C;;;>?C;;//+/9967707:BE=BC:A;;:
@ATNG8:04025:02907
GATGGTAGGCACTGCGCACACATCCCAGAAGATCAGGAACTCTAGAAGAATTCAGATTTTTAACACGAGAGTAAACGTAAAAAGAAGGTTTTACAAGACTCACGTTTAACAATATTGCAGCAGTACGCACACAATCGAAGCGCAGTAAGGATGGCTAGTGTAACTAGCAAGAATACCACGAAAGCAAGAAAAAAGAAGTACGCTATTAACTATTAACGTACCTGTCTCTTCCGAAACGAATGAGTACGAGAGAGCACACGTGTCTACCATCGTTATCGGAAAGTCT
+
??CC8BAB>A55596<<?>CCFBBB6AA@=BAABBB<A=<<<666=8=><=:;;;<<DDF3B789?584<<9991:366@@@+;;7<9=@G2??@:?==<;<;444)46<<?CCD<???:@BBAAABAAAA@@=@BCC=@?@BBBBB=@<@;;5;AA?AC??<??>@@A?BB>BA>8=99982875.......#.73...368988384555828585;<<7>54433949.33=5<<=444;???787A>@99?>?99=>A;<<:959<>>A;>===<?A:B?>>
@ATNG8:03991:02953
GATGGTAGAGTACAGTGTAGTAGACCAGAAGATCAGGAACTCTAGAAGAATTCAGATTTTTAACACGAGAGTAAACGTAAAAAGAAGGTTTTACAAGACTCACGTTAACAATATTGCAGCAGTACGCACACAATCGAAGCGCAGTAAGGATGGCTAGTGTAACTAGCAAGAATACCACGAAAGCTAGAAAAAGAGTACGCTATTAACTATTAACGTACCTGTCTCTTCCGAAACGAATGAGTACATAGATATACGTATAGCTACCATCGTTATCGGAAAGTCT
+
<=:@=;=>;9;>>@@AAAC>??;@B:ABD?;;;CEF@C@CCCAAAB?AA=A=@AABACCD2A>ABBBB?;;;;>5000/:::*::6<7<<<2>@EBBABCCCB@@<@;?>9@AA<@?:9;BCCCCBBBBBDE@BABC?AAAC:::A=B?BCC@CCC@@@::59@AA997:C?:99;?????8=>99/////'//.33799BCC?B@ADBA?A>A@AAC>A@??AAA>A?BBB=ABB;?>@@?>>999@@8;;=///568>BB><8;?556;>BBB=BB:?888
@ATNG8:04009:02931
GATGGTAGAGAGACTGTAGCGCACCCAGAAGATCAGGAACTCTAGAAGAATTCAGATTTTTAACACGAGAGTAAACGTAAAAAGAAGGTTTTACAAGACTCACGTTAACAATATTGCAGCAGTACGCACACAATCGAAGCGCAGTAAGGATGGCTAGTGTAACTAGCAAGAATACCACGAAAGCAAGAAAAAGAAGTACGCTATTAACTATTAACGTACCTGTCTCTTCCGAAACTAATGAGTACTATGTAGAGTTCTATACTACCATCGTTATCGGAAAGTCT
+
A><C?BBCCCCBCCBBCECDBDA@@=@BB@BBC@@A@CHHDC?@?C@CB?B?:99=====,=<@BBBCBBBCEA8==;;9::$5:5:.555&5<;7=<<<==>5;::<@B?CCC?BBAABCECCCCCBDCCC?CDCC?BAAABA@@<@=A::7:BBBBBBB?CBBBBB@BB?ABD@CD???8<==<@==>=.=B:>>>@BBAAA<@<@@@@5:5:>B@A?BBBBBBB?B?BBB=@@A>ABBBBCCAA@BAAAAAA=A>?>AAAAA<<==@B@BBBB=@@9@???
@ATNG8:04012:02952
GATGGTAGTACATGATAGACGACACCAGAAGATCAGGAACTCTAGAAGAATTCAGATTTTTAACACGAGAGTAAACGTAAAAAGAAGGTTTTACAAGACTCACGTTAACAATATTGCAGCAGTACGCACACAATCGAAGCGCAGTAAGGATGGCTAGTGTAACTAGCAAGAATACCACGAAAGCAAGAAAAAGAAGTACGCTATTAACTATTAACGTACCTGTCTCTTCCGAAACGAATGAGTACGTGTGCGACGTGTCTCCTACCATCGTTATCGGAAAGTCT
+
BB@@>@>BBBCBBDDB@@@BBB@BAAECC@DBCBBBAC@BBBCC@@>@C@B@GCBBBBCB2BABBDCDDBBA@@8@A;;;;;*;D>B5;;;4;BB?B;;:ABC<<7;?BB?BBB@BCBBCCABCBBBDCCBB?BCCC?BACCCCBB?B>BA@<@CCCCBDC@@@@BBB>BB?BBB>@A988*:>=;>>???1?A?C@?@BBBCB<@;???A<@<@ACCD@DCCBAAB=@=@CC=A@@;?@@=??A???AAA???B??????@BBB?A>>BD?DCCC?BB<ABAA
@ATNG8:04021:02941
GATAGCGCATATCAGCGCAGCCCAGAAGATCAGGAACTCTAGAAGAATTCAGATTTTTAACACGAGAGTAAACGTAAAAAGAAGGTTTTACAAGACTCACGTTAACAATATTGCAGCAGTACGCACACAATCGAAGCGCAGTAAGGATGGCTATTGTAACTAGCAAGAATACCACGAAAGCAAGAAAAAGAAGTACGCTATTAACTATTAACGTACCTGTCTCTTCCGAATCGAATGAGTACGTGTGCGACGTGTCTCCTACCATCGTTATCGGAAAGTCT
+
C@?AABBBBBBBBBBBB@@@BB=BBBFAAAB;;5;=@ACBBBC@CC>A<?AB@@AAA0A?CDGCCCDDBBA;@A:;;;;*;C>C<AAA7BDB?CBBBBBBBC@B@BD?CAD>AAAAABCDCCBBBCABBAECCC?BAABDEBB?C?BBB@BCBB@BBB?@AABBB?BA?BBB?BBBBB=999@=?>>>.=A?A@??CCB@@<A;@@@B<@<??BCB?BCCCCBB?B?BA?BBBB?ADBBBAA@BBBBBCBBBDBAAAF@BAA>ABBBB?BCAB>BC<B>>=
@ATNG8:03989:02994
GATGGTAGCGCATATCAGCGCAGCCCAGAAGATCAGGAACTCTAGAAGAATTCAGATTTTTAACACGAGAGTAAACGTAAAAAGAAGGTTTTACAAGACTCACGTTAACAATATTGCAGCAGTACGCACACAATCGAAGCGCAGTAAGGATGGCTAGTGTAACTAGCAAGAATACCACGAAAGCAAGAAAAAAGAAGTACGCTATTAACTATTAACGTACCTGTCTCTTCCGAAACGAATGAGTACGATGAGAGAGCTCTCTCTACCATCGTTATCGGAAAGTCT
+
BBAB@C:9;ADC@ABCBBAABB@@A<ACC@CCCCCD@D=AACCCBB?BB=A>AAB>@@@@1@?CCCCCCCCEDG>@@@AAAA0BB@C?CBC=CCCFFDCDCCABB?A@CC@CAA<??DBBAAADDCCCCBBBACCAA<ABBABCBB?CBDAA?ACCCBBBBA@AAAAA@BB@BBB<@@998+9>>9999999%0>;>0/0??BCD;>;>>>A<?=?AGCC@CCCCCBB?A?ACC=C::6:AABBBCDDA@@BBBCBBBA@AB>A>>9;;>@B@BB@@<??:@@@@
@ATNG8:03992:02991
GATGGTAGCGCACACATAGATACAGTACTCATTCGTTTCGGAAGAGACAGTTACGTTAATAGTTAATAGCGTACTTCTTTTTCTTGCTTTCGTGGTATTCTTGCTAGTTACACTAGCCTTCCTTACTGCGCTTCGATTGTGTGCGTACTGCTGCAATATTGTTAACGTGAGTATTGTAAAACCTTCTTTTTACGTTTACTCTCGTGTTAAAAATCTGAATTCTTCTAGAGTTCCTGATCTTCTGGAGATACACATGATACTCTACCATCGTTATCGGAAAGTCT
+
@??C:BBBCCCCCCCDDCCCBB@@BB@A@C@@<@AAA<AC<@>ACCDCGCC?CBCCAF?BA?@;@?BCKEEACBD?BCCCC1CC@BBCC<?@AB?AACABB?AABBCFACCBBBBCC@D@D@C@ECCCCBCD@DBBB>BBB:::CCDCCCBBBAC?CAA?AG@B?BCCCCCCDFBDCCCC<CAD@ABAAA,ABAAA<ABCCCCEAA@?BHGE5BBBCC@C@DD?BBCCB@@>@AECCBCC>??CACBCCBCCDDCCCCCABBBBB?A=>>B?BBBB>BB<BBB@
@ATNG8:03999:02970
GATGGTAGATACTCGCTGATACACCCAGAAGATCAGGAACTCTAGAAGAATTCAGATTTTTAACACGAGAGTAAACGTAAAAAGAAGGTTTTACAAGACTCACGTTAACAATATTGCAGCAGTACGCACACAATCGAAGCGCAGTAAGGATGGCTAGTGTAACTAGCAAGAATACCACGAAAAGCAAGAAAAAAAGAAGTACGCTATTTAAACTATTAAACGTACCTGTCTCTTCCGAAACGAATGAGTACATAGATATACGTATAGCTACCATCGTTATCGGAAAGTCT
+
>CBB@C=B=B;;;@6;9?>>@@CBC=BAB=?9;9998=7>??ABBB@BB?B<??@????=)84:::7769///818///777'99.5.555&5//)/////97995:8=<9=>C859??@A=<<A;;<=@??@CBAB>@;::CCCD@C@C;;6;?::;A@B=A:::><:>=8<;71773333+38843377778#5725522869978(//(/9//(/.'.3//58;><<999)0)//:16771/33=<=>BBBCCCCAAAAA>>>>@@@A<=>>=B?<=<>188)/7//
@ATNG8:04008:02972
GATTAGCACGACACGACGATGTGTACTCATTCGTTTCGGAAGAGACAGGTACGTTAATAGTTAATAGCGTACTTCTTTTTCTTGCTTTCGTGGTATTCTTGCTAGTTACACTAGCCATCCTTACTGCGCTTCGATTGTGTGCGTACTGCTGCAATATTGTTAACGTGAGTCTTGTAAAACCTTCTTTTTACGTTTTACTCTCGTGTTAAAAATCTGAATTCTTCTAGAGTTCCTGATCTTCTGGAGATATCATCAGCGAGCTACCCATCGTTATCGGGAAAGTCT
+
@>>;@ABBC;;;CBBBC;69BBCBBBBBBB@BCCC?CC@E=CBCCBBA@CCCBB?B?BCCD@C@AAABBBB;B?CCAAC1BB?BBBB>BB@@<@AB=BB<>>BC@@?BAAACDBB=A<=:><@??>>>AA<AAAA9==A@??;;;??BCAA@@;>>?===9=:>>??@@?<<8999>>2>4;489:::*:=////(//6///676:18877)5:::=6;6<=47;;>888;?:<<998858>>;85;>>AAAC@@?>>99/----(-,,22-3---4,33-368:
@ATNG8:04014:02960
GATTAGCGCATATCAGCGCAGCCCAGAAGATCAGGAACTCTAGAAGAATTCAGATTTTTAACACGAGAGTAAACGTAAAAAGAAGGTTTTACAAGACTCACGTTAACAATATTGCAGCAGTACGCACACAATCGAAGCGCAGTAAGGATGGCTAGTGTAACTAGCAAGAATACCACGAAAGCAAGAAAAAGAAGTACGCTATTGACTATTAACGTACCTGTCTCTTCCGAAACGAATGAGTACTGCGTCTCACTCTCGCCTACCATCGTTATCGGAAAGTCT
+
;557;@@ACC@AADBBBBCBCCC>CCD@CCCCBB?B?BDBBBBB?BC>B>BBCCCCCC5CACCCBCCBBBBA:??;;;;;*;D>B5<;<6;CB?CBBBEBBBB?B@BB@CBB?BBBAAADCCCCBBBCBB?DDDD?B@AADCBB?CACCC?BCCCCCCC@@@@BCB@BB?@>>8==<<;7===;99999(9A;@9::BBB>><AA@??B7;7;??AA<>>>D>66*/*/==6==<59=@??@>>>=>BBDCCCCBBBBB@CCC@BCCBB@BA@A?BC=B???
@ATNG8:04019:03004
GATGGTAGCGAGCGAGTGTGTATACCAGAAGATCAGGAACTCTAGAAGAATTCAGATTTTTAACACGAGAGTAAACGTAAAAAGAAGGTTTTACAAGACTCACGTTAACAATATTGCAGCAGTACGCACACAATCGAAGCGCAGTAAGGATGGCTAGTGTAACTAGCAAGAATACCACGAAAGCAAGAAAAAAGAAGTACGCTATTAACTATTAACGTACCTGGCTCTTCCGAAACGAATGATACGAGGTCAGAGCAGAGCTACCATCGTTATCGGAAAGTCT
+
?:4;05<?@@::6>:<<==>?@:9515==:@@?6657;5::<;;;B>B@=A?@A<<<<<@1B?BCCCECCCCDD>CCBBDCB1@@>B5;;:-;CCACCCCCCCCC@C?CB?B@>=?BBBBBBBDBBBCCCDD?CCDC?BABBBBBCAHAC@@?ACBBCCCC@BBBBBB?CC?BBA;??<=<59999999999$9=8>978B@AA?6;59??@;>;>@CBB?BB=@AAA?B=A@D<@@@>@ABBCCB@@>@ABBCBCBBBBAAAE?BBBBC@CCCC@CC>B???
@ATNG8:04025:03000
GATGGTAGTATATCGCGTCGCTATCCAGAAGATCAGGAACTCTAGAAGAATTCAGATTTTTAACACGAGAGTAAACGTAAAAAGAAGGTTTTACAAGACTCACGTTAACATTATTGCAGCAGTACGCACACAATTGAAGCGCAGTAAGGATGGCTAGTGTAACTAGCAAGAATACCACGAAAGCAAGAAAAAGAAGTACGCTATTAACTATTAACGTATCTGTCTCTTCCGAAACGAATGAGTACGAGAGAGCACACGTGTCTACCATCGTTATCGGAAAGTCT
+
ABBB@BCCBBBBBBCBCCFFCBCBB?BBC?DCCBBC@B@BCCCCBD?CC@C@AAAAACCC3BACCACA@@@BCC<@@ACDDD0BCAD=AAA9ADGABBBBBBCCD?B?BDD@BB<@@BBCDCDCCBBBBCCD@C<AB?CBBBAAAC?B@CBB?BDDBBAAC?BBAAAC?CC?BBB;??>?>8?==;88888(8@:@;;;@A@?@<?<@?AD5858@BBCDBCCBAAA=?=?CC>CAA>ABCBCBBBBBBAB@BBAA>@AA>>>AA<@@@@C@>>>@<@A7<:::
@ATNG8:04025:03004
GATGGTAGCAGACGTGACAGAGCGCCAGAAGATCAGGAACTCTAGAAGAATTCAGATTTTTAACACGAGAGTAAACGTAAAAAGAAGGTTTTACAAGACTCACGTTAACAATATTGCAGCAGTACGCACACAATCGAAGCGCAGTAAGGATGGCTAGTGTAACTAGCAAGAATACCACGAAAAGCAAGAAAAAGAAGTACGCTATTAACTATTAACGTACCTGTCTCTTCCGAAACGAATGAGTACGATGAGATCTCGTGTGCTACCATCGTTATCGGAAAGTCT
+
AABBACBBBBBCCCCCCCCCEBCCD?BBC?CBBCCB?B@CBBBBCB?AA?B?@@AAACCC2A>AAAACCCAAAC<A@@@@??,@@>B=A@@3ACB?CBACCDCCB?B@BA?BCC=@>BABCCCCCCDDBAAB?CDCC?BABBBBBB>CADCB?BCBBBAAC?CCCABB?AA=AB@;@@9999+9==998888(8=8=:<<@@@BB8;8:@AA7<7;BCCC?CCCCAAA7979AA9A:959BAABBBCCCCBAB?@=>=@@?=>=AA=?>AAA<???=8;;3::<=
@ATNG8:04026:03009
GATGGTAGGCACTGCGCACACATCCCAGAAGATCAGGAACTCTAGAAGAATTCAGATTTTTAACACGAGAGTAAACGTAAAAAGAAGGTTTTACAAGACTCACGTTAACAATATTGCAGCAGTACGCTCACAATCGAAGCGCAGTAAGGATGGCTAGTGTAACTAGCAAGAATCCACGAAAGCAAGAAAAAAGAAGTACGCTATTAACTATTAACGTACCTGTCTCTTCCGAAACGAATGAGTACACACTCTCATATGACACTACCATCGTTATCGGAAAGTCT
+
445=5:>@8=?;;B=BABABBBCCC>CCC@BBCBBB?B@BCDCDEC@@A>@?AA@@?@@>.@;::8BACABABB;???@@@@0@B?B@CCC9CBDACAAABAA;;7;=@?<@?>:>>@?BBBCCBBCBBCCF@CC@@=@AAAABBB?C@BBA>AABAAAAD@AABAAA>99397,33333(3996222222#2727222><><<5:49<;;4;:>:@@C@CBBB?::6:=@AA8?9949?A>@BB>??CBB@@????AD???BCD?@;;00*0:==:@@8@999
@ATNG8:03985:03050
GATGGTAGATATATGCACGCTCTACCAGAAGATCAGTAACTCTAGAAGAATTCAGATTTTTAACACGAGAGTAAACGTAAAAAGAAGGTTTACAAGACTCACGTTAACAATATTGCAGCAGTACGCACACAATCGAAGCGCAGTAAGGATGGCTAGTGTAACTAGCAAGAATACCACGAAAGCAAGAAAAAGAAGTACGCTATTAACTATTAACGTACCTGTCTCTTCCGAAACGAATGAGTACTACTCTCAGAGACACACTACCATCGTTATCGGAAAGTCT
+
BCCC@CCDCCCABBCCCBBBDCCCC@E@@?CCBBBBAA?ABBBBBC?BB?A>BBB??@?@0@=BBBBBCCCGHIICCBBBBB2BA=A5;;0:@@7;@;==BCDC@D?CC@BBB?BDBBCABBBDCDDAABC@BC999;BCBAB@@;@=A;:6;BABBDCB@CCAAAA?AA?@@B>??88729@@>BCBBB3BC?BAAACCBB@7:6:>>>6<9<@BBB?CCBBBBB=@>@AB;A::9:BBBCCCCBABBBB>>>BBCCCBBAAB?@A??A?B>>D49909997
@ATNG8:03986:03044
GATGGTAGTCTCAGATAGTCTATAGTACTCATTCGTTTCGGAAGAGACAGGTACGTTAATAGTTAATAGCGTACTTCTTTTTCTTGCTTTCGTGGTATTCTTGCTAGTAACTAGCCATCCTTACTGCGCTTCGATTGTGTGCGTACTGCTGCAATATTGTTAACGTGAGTCTTGTAAAACCTTCTTTTTACGTTTACTCTCGTGTTAAAAATCTGAATTCTTCTAGAGTCCTGATCTTCTGGAGATACACATGATACTCTACCATCGTTATCGGAAAGTCT
+
B@<@=?;==?<BBBCDCCCCBBB;;;AA@DCC?CCDD<BB@C?CBCCBAABBBBCC5;6;5887B>BBCBBCECC>@@FFH1@A;::BB=;;;A;B@@<AC?CC@@ACBACDCCD>@@C=@<@@@@?@@B?BBBB7;;@@@@@@@?@?999@?=ABB@BE@C>B;;:=;@996999CC4B4:29;;<@+@DAAA:;;=996B@<A?CCCC5CAABC@C=BB8;;BABCCD@CC;;;B?AADACBBECDDAACABBCCCDBBB@B??>@<??@@9??8?BAB
@ATNG8:03992:03011
GATGGTAGCGAGCGAGTGTGTATACCAGAAGATCAGGAACTCTAGAAGATTTCAGATTTTTTAACACGAGAGTAAACGTAAAAAAGAAGGTTTTACAAGACTCACGTTAACAATATTGCAGCAGTACGCACACAATCGAAGCGCAGTAAGGATGGCTAGTGTAACTAGCAAGAATACCACGAAAGCAAGAAAAAGAAGTACGCTATTAACTATTAACGTACCTGTCTCTTCCGAAACGAATGAGTACTATAGACTATCTGAGACTACCATCGTTATCGGAAAGTCT
+
@AAB=B;444444444455<==>>>7;6975;87--(-(-5559:<6:333(39;959995#57<<566;;;=?@254555555#59499?AG2@?>:6;5;==:=95>;00-0<;397:=@<>??>@;;;::B;B@@@;:;:AAB;;6:;@=?;>@@?>??B?BAC@@;<@?<000-..:>>)///0/////$/9,33<:>37//)/.//.535053?@@=A@@?<<<,.*.::/...(-/66;;88899::///857///77///399:34.4844.33(389<
@ATNG8:03992:03021
GATGGTAGACATATCGCTCTCTGTACTCATTCGTTTCGGAAGAGACAGGTACGTTAATAGTTAATAGCGTACTTCTTTTTCTTGCTTTCGTGGTATTCTTGCTAGTTACACTAGCCATCCTTACTGCGCTTCGATTGTGTGCGTACTGCTGCAATATTGTTAACGTGAGTCTTGTAAAACCTTCTTTTTACGTTTACTCTCGTGTTAAAAATCTGAATTCTTCTAGAGTTCCTGATCTTCTGGCGCGTATGTATGTCGCCTACCATCGTTATCGGAAAGTCT
+
:55>;>BBCCCCBBCCCAAA@@?C?;@BBB@DCCC<AAAD@CCBBBBB?BBCBB?B?BBBB?B@CBBACBBCC?CCCCC3>>:=9;;5:?>B@BBF?BB==>@@@@:=>>=<>:;7;@D<@;@AA@>;;:;?A@@<@@>>>?@>>>AAA<<<=:;;;=BB<@<@@>>=@@@A:>>@DD6A;>:==@@@/>@>AF9>666::=;@A=C>CC/A:;;?;?;>><@@@CAAA<>:<<:86606;;78===<<>;;;>>AAAA:>=A9=<==?;??@@=@@:@AA>
@ATNG8:03994:03043
GATGGTAGCAGACGTGACAGAGCGCCAGAAGATCAGGAACTCTAGAAGAATTCAGATTTTTAACACGAGAGTAAACGTAAAAAGAAGGTTTACAAGACTCACGTTAACAATATTGCAGCAGTACGCACACAATCGAAGCGCAGTAAGGATGGCTAGTGTAACTAGCAAGAATACCACGAAAGCAAGAAAAAAGAAGTACGCTATTAACTATTAACGTACCTTTCTCTTCCGAAACGAATGAGTACTATGTAGAGCTCTATACTACCATCGTTATCGGAAAGTCT
+
A@AE@CCDCCCCBBBCABBJDCCBB?DCC?BBBBAA>A?BCBBBBB>B@>B@BBA;====.??CCBAAACCCCD>ABCBCCC5CA>B5;;09<<7<===@A=CB?B@CB?BBB=@@@AABCDCBBDCCCBB?BCCC>AA@@AA??<@?C;;;;CBBBBBB?CCCB@@=>?;?BB@CBBAA;9988=>@@AA)>B=B898@@@DE3837<==0818>BCA<@@9@CBB?C?DDC=DBB?:9:B?>?@>?BBAAAAABBBBBBBBBB?CBBBB;@@EE>@@<@?98
@ATNG8:03995:03026
GATGGTAGCGCGACGAGCGTAGACCCAGAAGATCAGGAACTCTAGAAGAATTCAGATTTTTAACACGAGAGTAAACGTAAAAAGAAGGTTTTACAAGACTCACGTTAACAATATTGCAGCAGTACGCACACAATCGAAGCGCAGTAAGGATGGCTAGTGTAACTAGCAAGAATACCACGAAAGCAAGAAAAAGAAGTTCGCTATTAACTATTAACGTACCTGTCTCTTCCGAAACGAATGAGTACCTCTCAGACGCTCGTCCTACCATCGTTATCGGAAAGTCT
+
@?:>9=BCCBBBBBABADDDDDDDD9ABB@CCCBBB?B?BBBAADC?AA?C?BBBBBBBB3B>BBBBBBBBBBB=BBDCDDD5CC=B6;;;6<CCACBBBBBDCC@B?BE@CCC?BABCDDCCCCCCCAAAC@DD@A?BB@?@@985;?CA@8;;BBABCB?CCBBBB???;?@@;??:::,8==:88888(7>:@@;??B>>>:=:=>??<@<@A>==5::;;;993:9;::1;;;5;==?>>@=AAA????@@@:::CA=???<A>>>@;?AAA=CD;A:::
@ATNG8:03996:03043
GATGGTAGCACGAGTCACTCATATCCAGAAGATCAGGAACTCTAGAGGAATTCAGATTTTTAACACGAGAGTAAACGTAAAAAGAAGGTTTTACAAGACTCACGTTAACAATATTGCAGCAGTACGCACACAATCGAAGCGCAGTAAGGGTGGCTAGTGTAACTAGCAAGAATACCACGAAAGCAAGAAAAAGAAGTACGCTATTAACTATTAACGTACCTGTCTCTTCCGAAACGAATGAGTACAGAGAGTACGATATGTCTACCATCGTTATCGGAAAGTCT
+
@::C@CBBCCAABCBBBCCCCCCCC@CCC@BBBBAA?AACDDCBBBC@D@C@B@@@????.?ABBCABCCBBBB<>?@DDCB5;;5;5;;;-;CC?CDBCCCDDC?C@CC@BBC>AABBBDCCCCBBBBBBC@DBBB?BA@AAA??9==5994;ABBCDCB?BBBDCC@AA>ABB=AACCC=AAA>ABDED3AB?BAAABBBCC>@>@BCA?C>AABBB@BCBB889?B?BDD>DBB@???CAAABBBBBCCCCAAABBBBA888=A???A:BCED=@@;@A@A
@ATNG8:04001:03041
GATGGTAGCTCACGTACGTCACACGTACTCATTCGTTTCGGAAGAGACAGGTACGTTAATAGTTAATAGCGTACTTCTTTTCTTGCTTTCGTGGTATTCTTGCTAGTTACACTAGCCATCCTTACTGCGCTTCGATTGTGTGCGTACTGCTGCAATATTGTTAACGTGAGTCTTGTAAAACCTTCTTTTTACGTTTACTCTCGTGTTAAAAATCTGAATTCTTCTAGAGTTCCTGATCTTCTGGTAGAGCGTGCATATATCTACCATCGTTATCGGAAAGTCT
+
;55@9=BBB?@@BBCD;;;CCCCDDCCCCE9999CBC>CC@C@BB@CCCD=BBCCC?C?@?@C?A?AAABB@B>>87878(9?;?ABB=BBBB>BBB>@@==<>A>><>CBCCA><;CCC8<8=>>>??@@;A>>>9>>A=<<==>AAAA999>9AA=;CC9=8<<?>>@A@@;>:9:91::>;?;;;;,;;333*--7---;99<18888+8=>?@=B==>:=>><:::5:8<=AA??8;<A<A@@;;;>>>>@@@@AA@@@A<AAAAA=@>>@;AC9>::8
@ATNG8:04008:03029
GATGGTAGATACTCGCTGATACACCCAGAAGATCAGGAACTCTAGAAGAATTCAGATTTTTAACACGAGAGTAAACGTAAAAAGAAGGTTTTACAAGACTCACGTTAACAATATTGCAGCAGTACGCACACAATCGAAGCGCAGTAAGGATGGCTAGTGTAACTAGCAAGAATACCACGGAAGCAAGAAAAAGAAGTACGCTATTAACTATTAACGTACCTGTCTCTTCCGAAACGAATGAGTACACATCGTCGTGTCGTGCTACCATCGTTATCGGAAAGTCT
+
CBCC?CBBBCCCCAAAICECBBCBB<BCC?B@C@9:7:>@@BAABD?CC?C?@@@CCCCC2A?BBCAAACCCCC>BBBBBBB5BC?B=BBB9BCDBCCCDCCBBA=A?AA>ACC@DDAAABCCCCCCCCDBC?BBBB@BB@@@AA@<A@B:;<<CBCFECB?BAAAAA=AC=AAC>AAD@C999>;:::99(8>:?;;;ABA@@=?<?>>>1818?BBB?BDCBBAA=@=?CC=BBB>BADCCCCCBBBBBBBDDCDDD???CCC?BBABB?BBBB?BB>BB?@
@ATNG8:04029:03055
GATGGTAGGCGTGTGAGAGTCTGCCCAGAAGATCAGGAACTCTAGAAGAATTCAGATTTTTAACACGAGAGTAAACGTAAAAAGAAGGTTTTACAAGACTCACGTTAACAATATTGCAGCAGTACGCACACAATCGAAGCGCAGTAAGGATGGCTAGTGTAACTAGCAAGAATACCACGAAAAGCAAGAAAAAGAAGTACGCTATTAACTATTAACGTACCTGTCTCTTCCGAAACGAATGGTACTATGTAGAGCTCTATACTACCATCGTTATCGGAAAGTCT
+
CCCC@CBB@BCABBBBCDC@@>;;;)5>>=@BBB;;7;>BACC@@@?BB@C@BA@:999:):@AAAABBBBBBB=:99BBAA3:927/787&78;2888;5::8818;>>8==>:???;;<???AA>>>CAA==AAA==<>=@<65.7:><@>AB??@?@D=?@@ABB?AA<@>=8<=7888)8::4:@@AA/>><>???B>>::7:<@>>>:=8=768==B???>==9=8=>>4;??<AB=ABD::8;;ABBBB???AAACB??<>>>=>=AAAA=AB9>>==
@ATNG8:03987:03088
GATGGTAGCGCACACATAGATACAGTACTCATTCGTTTCGGAAGAGACAGGTACGTTAATAGTTAATAGCGTACTTCTTTTTCTTGCTTTCGTGGTATTCTTGCTAGTTACACTAGCCATCCTTACTGCGCTTCGATTGTGTGCGTACTGCTGCAATATTGTTAACGTGAGTCTTGTAAAACCTTCTTTTACGTTTACTCTCGTGTTAAAATCTGAATTCTTCTAGAGTTCCTGATCTTCTGGAGATACACATGATACTCTACCATCGTTATCGGAAAGTCT
+
88:B@BCCCCCCDBBCCBBBCCCBDEDCB@<;0:A@?;>@6949<@BCCB@CBB@@<?9BA=>9=:BAAB@00/9698:::'0/+5=>>5556;5;;@=<@<@@BBEFACHCCCBBB@BBB@C?CECCCCDC>BBBB>BCCCCBBBB@@@@A@CC@BBC@AB?A?BBB;;;CCC>C;;;;.;=A=;;;;.9????8B::9@@A999<GDD9C@@BC@BAGC@BBB;;;@=@?BCCCDC?CCCACCAAACCDCBBBBBDDCCBB?@@@@C?CBBB?CC>C998
@ATNG8:03991:03073
GATGGTAGCATCATGCATATCTCACCAGAAGATCAGGAACTCTAGAAGAATTCAGATTTTTAACACGAGAGTAAACGTAAAAAGAAGGTTTTACAAGACTCACGTTAACAATATTGCAGCAGTACGCACACAATCGAAGCGCAGTAAGGATGGCTAGTGTAACTAGCAAGAATACCACGAAAGCATGAAAAAGAAGTACGCTATTAACTATTAACGTACCTGTCTCTTCCGAAACGAATGAGTACGAGAGTCAGAGCAGAGCTACCATCGTTATCGGAAAGTCT
+
@@CD@CCDCCC@ABCBCCBBBBABB?CBC?BD@@@@5;49??9:5=<?>8??99993333$36===CCCBBCBB<749>>>>1BA<?2;;;&9@@;@BA999@@D@C@CD@BBB@AAABBCDCCCCCBCCBB?@B>>:@?>>@@?B?D@CCC@BBBDD@@??CCBBAC@DC?989@B?>?C;B99:AAFFD3AC@:///==AA=9=9==<<,/,/<AAA@CCDA===+0,0==5=0000>?ACCB:::A999A@AAABCCB>>@@<?===B=888B=AA7;;;;
@ATNG8:03993:03103
GATGGTAGTGTCATATGAGAGTGTGTACTCATTCGTTTCGGAAGAGACAGGTACGTTAATAGTTAATCGTACTTCTTTTTCTTGCTTTCGTGGTATTCTTGCTAGTTACACTGCCATCCTTACTGCGCTTCGATTGTGTGCGTACTGCTGCAATATTGTTAACGTGAGTCTTGTAAAACCTTCTTTTTACGTTTACTCTCGTGTTAAAAATCTGAATTCTTCTAGAGTTCCTGATCTTCTGGGTGTATCAGCGAGTATCTACCATCGTTATCGGAAAGTCT
+
444:5:<AC@@?;=BBCCGCBBBCCB@@@B@@=@BBC=BB?B?BBBBCJJ@CBBBC?C?CCBB?C@CAAA@AA>;;:;:':@:A;;925BCC=B@@?@B@BCDC@@>@BBBBBB?BBB>B>BAAA@@@@>BBBA>BC>>>=>>>>>>DA???<AAA8<<:>:>>===AAAA7=>ACA5A<?=56565(7=:;;3;==>AA?>>>17777(8::;=4<8=>:>@@?>>>9=9==>B??<?;;95<>;;>??B:88=;@CA==<:>=>=?;>>>>:>A:>?<;
@ATNG8:03996:03085
GATGGTAGAGAGAGCTCTCTCATCGTACTCATTCGTTTCGGAAGAGACAGGTACGTTAATAGTTAATAGCGTACTTCTTTTTCTTGCTTTCGTGGTATTCTTGCTAGTTACACTAGCCATCCTTACTGCGCTTCGATTGTGTGCGTACTGCTGCAATATTGTTAACGTGAGTCTTGTAAAACCTTCTTTTTACGTTTACTCTCGTGTTAAAAATCTGAATTCTTCTAGAGTTCCTGATCTTCTGGGCTGCGCTGATATGCGCTACCATCGTTATCGGAAAGTCT
+
:55:5:=BBBB@@ABA@ACBBBFCCCCEFFCC@C@@@<@CAE@CBBBBBC@ABBCB>A>AAAD@B?BACBBBCBA>999:9$:@8@@AA;@A><<>?C?CD@>>??A@=ABCA@@>>:;;=:;:;???><<=<AACA<@==<>>@>>>B@A???A<:;:>@@<@<???DAA@@@<>>>AA5A3616??>?/??8880666///<::><@@@@/@@>?>=A<;;7;==A;;;>D<>>>@@A766==6=///>;66;?=>>BBC@>>:=>>??8;;//-/@69:9=
@ATNG8:04008:03072
GATGGTAATACTCGCTGATACACCCAGAAGATCAGGAACTCTAGAAGAATTCAGATTTTTAACACGAGAGTAAACATAAAAAGAAGGTTTTACAAGACTCACGTTAACAATATTGCAGCAGTACGCACACAATCGAAGCGCAGTAAGGATGGCTAGTGTAACTAGCAAGAATACCACGAAAAGCAAGAAAAAGAAGTACGACTATTAACTATTAACGTACCTGTCTCTTCCGAAACGAATGTAGTAACTATAGACTATCTGAGACTACCATCGTTATCGGAAAGTCT
+
BACD?CB?BBCCBDDBBBBCCCCC?CCC?CBBBCC?C?ABCBCBC?AD@B?@?@88888(9;ABBAAABBAAA=A??@CCF2A@<;0776)8:?:@===??===<A=@A<@??:=====>>>A;;;AA@@?;A?@@<A>>::;@@<@;??@<A667?AAA=A???@@<AB<<=<6;;7677)8::4:==<<+9918A@@///@@@9A<B===;=8=77887<=>?>>>:>:=?C5=6606///;9905...332-,,,,,,,-6-..5069977379996;;3::>9
@ATNG8:04009:03072
GATGGTAGTGCGTGAGAGAGAGACCCAGAAGATCAGGAACTCTAGAAGAATTCAGATTTTTAACACGAGAGTAAACGTAAAAAGAAGGTTTTACAAGACTCACGTTAACATTATTGCAGCAGTACGCACACAATCGAAGCGCAGTAAGGATGGCTAGTGTAACTAGCAAGAATACCACGAAAGCAAGAAAAAGAAGTACGCTATTAACTATTAACGTACCTGTCTCTTCCGAAACGAATGAGTACACATCGTCGTGTCGTGCTACCATCGTTATCGGAAAGTCT
+
>::B@BBDCCDCCCCDFECCDCCCB>CCC@CCCBBB@CACBBABBB?BB>B>A?>89::9$34?=>CCCAABBB;7:;????,@@=@=AAA:BBGAECCBBBBCC@B@CCC@BB?BBAABCDCDCCCCBBBC?CBBB@CA@@@A@@=A=A::6;BBBBBBC@BBBBCB@BB?999=>?899+9<<899999(7?9=688A@ABB;><>B??<?=;;ABB@CBCCAAA>C=AAA;CBB?BBBBBCCCCBBBBBBBBBBBBCBBCCC@ABBBB?BBCC?BB>BBBB
@ATNG8:04010:03069
GATGGTAGACATATCGTACTCTCTGTACTCATTCGTTTCGGAAGAGACAGGTACGTTAATAGTTAATAGCGTACTTCTTTTTCTTGCTTCGTGGTATTCTTGCTAGTTACACTAGCCATCCTTACTGCGCTTCGATTGTGTGCGTACTGCTGCAATATTGTTAACGTGAGTCTTGTAAAACCTTCTTTTACGTTTACTCTCGTGTAAAATCTGAATTCTTCTAGAGTTCCTGATCTTCTGGGCTGCGCTATATGCGCTACCCATCGTTATCGGAAAGTCT
+
:::B?BBCBCCDAAAEC>@??<<<@@====?>3<;;;0:?9<2844;>?B>883;=6>;@AAB@B@CDBBB::7>878555$292769027;;6@?86:7+---7--(-558??@A<@?A<>;>>=>>88/9<;;:-//9;><==?????;:;?8==<7;;+/+/77;>>>8835;:CC294975655'/799>08/..333775522&255596:6:@4>>>>>8868=>><7--),,22-2,-/6;<==>>>???>;;;3:<<=>5:;;A=@>266--
@ATNG8:04013:03066
GATGGTAGAGTATCATGTGTATCTCCAGAAGATCAGAACTCTAGAAGAATTCAGATTTTTAACACGAGAGTAAACGTAAAAAGAAGGTTTTACAAGACTCACGTTAACAATATTGCAGCAGTACGCACACAATCGAAGCGCAGTAAGGATGGCTAGTGTAACTAGCAAGAATACCACGAAAGCAAGAAAAAGAAGTACGCTATTAACTATTAACGTACCTGTCTCTTCCGAAACGAATGAGTACGTGTGACGTACGTGAGCTACCATCGTTATCGGAAAGTCT
+
?@@B@BCCCCBBCCCCCCEBDBBAC@CDC?ABABDDD<??CDBBB?CC?C@C@@99999';@IFHIJECCCCC=BBCCDDD1CC=A49996;AB@@A@BBBBBB@B@CB@BBB<>>BBBBCCCC@BCCCCC?CBBB?BBBCBBBB>B?B??>@CCDDCCC?ABABBB@AA=ACB8==777):=>;===??.?D?C::8BAA@>9=:?AAA;>;@ACCC@CECB@@@;?<@BB;B::8;ABBBCBBBBBBCCBCCCCBAACAAAD?AA@AC>BC??<?C<C@??
@ATNG8:04019:03081
GATGGTAGCATCATGCATATCTCACCAGAAGATCAGGAACTCTAGAAGAATTCAGATTTTTAACACGAGATTAAACGTAAAAAGAAGGTTTTACAAGACTCACGTTAACAATATTGCAGCAGTACGCACACAATCGAAGCGCAGTAAGGATGGCTAGTGTAACTAGCAAGAATACCACGAAAGCAAGAAAAAGAAGTACGCTATTAACTATTAACGTACCTGTCTCTTCCGAAACGAATGAGTACCTCTCAGACGCTCGTCCTACCATCGTTATCGGAAAGTCT
+
AAAC?BBCCCDDCBBBCCCCCCCCC=ABB=BCCCAA>A?AABBCBB?BB>B@B?A>=>>?+<6@CCBBBCC?BB=@@:;;;;*;C@C5;;;-;BC?BCCCCCHDC@C@CC@BBB=??CCCBBBCCCCBBBCC@CCCC<??BBBAAB@D?C@?>@CCCCDCB>BBBBBB?BB?BBA<@@>>?8???<@@@@@2@A?A888CAA@@;@<AA@@:>:=ABBB@BBCAB@A<?<?AA9B??=?BBABBC@BBBA@ACBB@AAA??:>@@<ACCAA?BCCC???8>777
@ATNG8:04026:03081
GATGGTAGTGTGTCTCTGATAGTAGTACTCATTCGTTTCGGAAGAGACAGGTACGTTAATAGTTAATAGCGTACTTCTTTTTCTTGCTTTCGTGGTATTCTTGCTAGTTACACTAGCCATCCTTACTGCGCTTCGATTGTGTGCGTACTGCTGCAATATTGTTAACGTGAGTCTTGTAAATCCTTCTTTTTACGTTTACTCTCGTGTTAAAAATCTGAATTCTTCTAGAGTTCCTGATCTTCTGGAGATACACATGATACTCTACCATCGTTATCGGAAAGTCT
+
@>:@9=CCBDBBCCCCCBBBCDDCCCCCCCAB?ABBB<BC?C?BBCCCCC?CCCCC>B@BCCC?C@CCCCAABCD>99999*9A?BBCD?CCBB?BAA=AD>A@BEBC?CCDDCCBB=BCC?D?DDBBCCCB@BCCC?CCCCCCCCBCCBC@@@A?CCC?AA?B>AABBBBCCD@CCCC=CB=@==>>>?0?@BDE=CBDCDCA@@?4::::*:AACC@C@CC?CDDCBBB?B?BBBCCC@BBB?BCCDDDBBBCCCCCCCCBBB>BBBBB?BBBC>BB<BBBB
@ATNG8:03986:03156
GATGGTAGCATCATGCATATCTCACCAGAAGATCAGGAACTCTAGAAGAATTTCAGATTTTTAACACGAGAGTAAACGTAAAAAGAAGGTTTACAAGACTCACGTTAACAATATTGCAGCAGACGCACACAATCGAAGCGCAGTAAGGATGGCTAGTGTAACTAGCAAGAATACCACGAAAGCAAGAAAAAGAAGTACGCTATTAACTATTAACGTACCTGTCTCTTCCGAAACGAATGAGTACAGGAGATACGATATGTCTACCATCGTTATCGGAAAGTCT
+
---505---99570//7<9:<@=@A::94.49////)/176:A?@9837,33(33333<;;$3.3339;?>?773(3799:::'9939.55)5997<;;999959.9<:929=<299>?BBCCEFB@>>00,000<:?>@BA9990959?A>ACDCBBBB>A@AA??;?><?@>8;;733(3331/////$//(/9::;448<8<8<:::8=8==;??;A=>>?>??C?AA@;<@@5:::BBBDCC9:9??@@AAA@CBCBBBC@A>ABE>A==>388)8<86
@ATNG8:04005:03132
GATGGTAGGAGACACGTCGCACACGTACTCATTCGTTTCGGAAGAGACAGGTACGTTAATAGTTAATAGCGTACTTCTTTTTCTTGCTTTCGTGGTATTCTTGCTAGTTACACTAGCCATCCTTACTGCGCTTCGATTGTGTGCGTACTGCTGCAATATTGTTAACGTGAGTCTTGTAAAACCTTCTTTTTACGTTTACTCTCGTGTTAAAAATCTGAATTCTTCTAGAGTTCCTGATCTTCTGGGTCTACGCTCGTCGCGCTACCATCGTTATCGGAAAGTCT
+
444=:=>C@DAAACDB@@BAB@@@@@AABDBC=A@@@;@C@BABCCEGAA?ACCCB?B@CBBB?B@BBBBCBBBC?BBBBB2??6=??>7=BAB?BBB?@?;?>@A@A=ABBB??AA;@@A;@<@@A==?AA9>>>>076::>===>>>>A;;;?9===;??;?<??AAABAAA:==AAA6A<@<@@@@@/@A777.666///<8/838BDF/AAA==393//+/===:::7=,//<:>?<@@@A9@@>>>>@@?>>==>@>=>A<@@@>>8<==?<?D9????
@ATNG8:04014:03159
GATGGTAGTATCTTTCTACGAGAGCCAGAAGATCAGGAACTCTAGAAGAATTCAGATTTTTAACACGAGAGTAAACGTAAAAAGAAGGTTTTACAAGACTCACGTTAACAATATTGCAGCAGTACGCACACAATCGAAGCGCAGTAAGGATGGCTAGTGTAACTAGCAAGAATACCACGAAAAGCAAGAAAAAGAAGTACGCTATTAACTATTAACGTACCTGTCTCTTCCGAAAGAATGAGTCACATCGTCGTGTCGTGCTACCATCGTTATCGGAAAGTCT
+
555>:>>BBB;99<6==CEFCCAA@?BBB?BBBBAA=A>::9A@@@;@@;?<@@???@@@.?:?@@>>=>=BBB9?;87777'77170788'679179575@@AA=?<@A=A??7;8=>>8;:@@@AA=<<C=CAAA:>>@@9:996:<AAB=B>>>@@@@=D===AA<AA<A@A4:75666)88818@DDD/;<8;>>>BBB@@<@<@<=>:>79?>;;7;AAB@@A7?;?BD:8:8:@@A>:::::>B@AA>?@>>::;>@@<@@@AA;@@@@;AB9@:76
@ATNG8:04015:03151
GATGGTAGTACATGATAGACGACACCAGAAGATCAGGAACTCTAGAAGAATTCAGATTTTTAACACGAGAGTAAACGTAAAAAGAAGGTTTTACAAGACTCACGTTAACAATATTGCAGCATTACGCACACAATCGAAGCGCAGTAAGGATGGCTAGTGTAACTAGCAAGAATACCACGAAAGCAAGAAAAAGAAGTACGCTATTAACTATTAACGTACCTGTCTCTTCCGAAACGAATGAGTACTATGTAGAGCTCTATACTACCATCGTTATCGGAAAGTCT
+
;;;<:;;;<>>;;@<B@A<<966==:=>>7;<;9;>0505<::<;;7;:6;3////////$55:9;;?@BBBA@8@;;;;;;$9:7@2959&5<<5;A@@@BB@@=@?AA>A@@9@>>?AAB?CCEDDBCBB@CCCD@BA;;;@>@<@=BCC@BCBBBAAB?;;:>>96A<:;;@9?CBBB67:87>>>>>.>?;>899>??@??C@???C?C49:@9918;;=0/06;4///(/43-389::<883448=@BCBBCBB@@>=00,00;=?;BBAA;?>5>999
@ATNG8:04019:03121
GATGGTAGAGTACAGTGTAGTAGACCAGAAGATCAGGAACTCTAGAAGAATTCAGATTTTTAACACGAGAGTAAACGTAAAAAGAAGGTTTTACAAGACTCACGTTAACAATATTGCAGCAGTACGCACACAATCGAAGCGCAGTAAGGATGGCTAGTGTAACTAGCAAGAATACCACGAAAGCATGAAAAAGAAGTACGCTATTAACTATTAACGTACCTGTCTCTTCCGAAACGAATGAGTACACATCGTCGTGTCGTGCTACCATCGTTATCGGAAAGTCT
+
BBA@>BCCBBBCCCCCCECB@@DDD@CCC?CCCC??>?>AACCAA?=?C?A>B@@ACBBB3A?ABBBAAAAAAA;C?AADEE5BA=A5;;;6;EEACBBCCIECC?C@BA?BBC?ABAACBBBDBBBCCCCC@CCBB@A@@?BBA@<B@CBB?BCCCACCA?AAAAAA>BB?@@B<>>>?>8?:::=::::+:>:A888BBBBB:=:>@BC7;7;BCDC?BCBC@@@<?<?AA;C>><?BBBBAACDBBAA@BBBBBBAAABCDC?BBBBB?BCCD?BB=BB98
@ATNG8:04026:03114
GATGGTAGTGTGTCTCTGAGAGTAGTACTCATTCGTTTCGGAAGAGACAGGTACGTTAATAGTTAATAGCGTACTTCTTTTTCTTGCTTTCGTGGTATTCTTGCTAGTTACACTAGCCATCCTTACTGCGCTTCGATTGTGTGCGTACTGCTGCAATATTGTTAACGTGAGTCTTGTAAAACCTTCTTTTACGTTTACTCTCGTGTTAAAAATCTGAATTCTTCTAGAGTTCCTGATCTTCTGGGATGTGTGCGCAGTGCCTACCATCGTTATCGGAAAGTCT
+
A?AB@DBBBC?@AFCCCBBCBDCCBBCCCCA@=@CCC<AB?B?@AACDBC?CDDCC?A?ADDC@C@AABCGGCCC?@@@@@,>>;@BBB<BB;;7;BB?CCABBBDAA?ADCCCCBB@CCC@C@CCCBCDCB?BDDC?CECCCBBBBCCCDDD@@<ACC@BB@C>AAE@@@BBB=@::::.;>B=BBCB;BCBBD>DBBBBCCBBA5;;;;*;AABC=A<@B?BBCCCBB?B@DCCCDD?A::;/;;;:BBCCCBCCCBB@BCC?BCBBCACCCM@CC>CC;:
@ATNG8:04033:03125
GATGGTAGATACTCGCTGATACACCCAGAAGATCAGGAACTCTAGAAGAATTCAGATTTTTAACACGAGAGTAAACGTAAAAAGAAGGTTTTACAAGACTCACGTTAACAATATTGCAGCAGTACGCACACAATCGAAGCGCAGTAAGGATGGCTAGTGTAACTAGCAAGAATACCACGAAAGCAAGAAAAAAGAAGTACGCTATTAACTATTAACGTACCTGTCTCTTCCGAAACGAATGAGTACGAGAGAGCACACGTGTCTACCATCGTTATCGGAAAGTCT
+
@;;C@CCCCCCCDB@BBECCCCCCD=CAB=BCCCA@=@?BBBAABA?AB>B>B@@@BBAA2A?AACAAAAACBC>BBCCCBB5A@;A5;;;6;CIACBBCKFDBB@B@BD@CBB<??BCCBBBCCCBBBCCC@DDBB?BBBA>>>?9>;?@A?ABBCCCCB?BBBBBB>@?:>>?29999929==;::::9:%0=:8///<<@DE:=:=?AA7;7;ABBB?BCCCA?>494:AA:C??=?BABCFBBABBDCBBBBBBBBB@A???=AAA?B?BBBA59939:::
@ATNG8:03989:03171
GATGGTAGTCTCAGATAGTCTATAGTACTCATTCGTTTCGGAAGAGACAGGTACGTTAATAGTTAATAGCGTACTTCTTTTTCTTGCTTTCGTGGTATTCTTGCTAGTTACACTAGCCATCCTTACTGCGCTTCGATTGTGTGCGTACTGCTGCAATATTGTTAACGTGAGTCTTGTAAAACCTTCTTTTTACGTTTACTCTCGTGTTAAAAATCTGAATTCTTCTAGAGTTCCTGATCTTCTGGGTGTATCAGCGAGTATCTACCATCGTTATCGGAAAGTCT
+
B@@@7@<@BFCBBBBB<CCCBBB@A?>;=?AA>ABBK>CC@CACCDCBBB9BAAAB7;4;84/)/)//::9<=<<055<<<)@B889CD<;999.55/*0>*00===A769@A@=@?:=>>:?<ACCBBBDC@BBBB@BCBBDBBBABAA000>@;000:>@6<6<895===@@9>9999*97@;99:9:(::999.9<@999?@<@<BBA@0?9:992929?299@AB@A>A?BAAA@@;??AA=BAAABBABBBB@@ACCBBB@ACB@@>@BCC@CG?C@@@
@ATNG8:03994:03172
GATGGTAGCGAGCGAGTGTGTATACCAGAAGATCAGGAACTCTAGAAGAATTCAGATTTTTTAACACGAGAGTAAAACGTAAAAAAGAAGGTTTTACAAGACTCACGTTAACAATATTGCAGCAGTACGCACACAATCGAAGCGCAGTAAGGATGGCTAGTGTAACTAGCAAGAATACCACGAAAAGCAAGAAAAAAGAAGTACGCTATTAACTATTAACGTACCTGTCTCTTCCGAAACGAATGAGTACCTCTCAGACGCTCGTCCTACCATCGTTATCGGAAAGTCT
+
@@CC?BCCCCBBBCBCDDCAAACBB=BBC@BBB=@B6:55:@AA?A<::69=@@BCCCCCC(;79@>@@;;997<<0===:<<;;$/0)/27::.<9;7;;;@BAA@@<@<@B@BBB@BAADDCCBBBC@@ACAA?AA@@5;;::?@?@=A?CBBABCBBBCCC?BCBBAB>985:BA:==9999+99:;@BBBBA(;;7;000A@AAB9998AAB:=:>@CCD@CCB@@??4;5;<;099:29>;;<?A=@BBBBBBFCBBBBBA288?9;>==A@BBAA?BB>B:::
@ATNG8:04009:03190
GATGGTAGAGAGACTGTAGCGCACCCAGAAGATCAGGAACTCTAGAAGAATTCAGATTTTTAACACGAGAGTAAACGTAAAAAGAAGGTTTTACAAGACTCACGTTAACAATATTGCAGCAGTACGCACACAATCGAAGCGCAGTAAGGATGGCTAGTGTAACTAGCAAGAATACCACGAAAGCAAGAAAAAGAAGTACGCTATTAACTATTAACGTACCTGTCTCTTCCGAAACGATGAGTACGAGAGTCAGAGCAGAGCTACCATCGTTATCGGAAAGTCT
+
94:=8<ABABBB;99@BBCCCAA@A<@?@@CCCBBB@C@CCG9;:B?A@<@=AAABAAAB3B<??BBBB@@:99+97;4999)9;8>.555&55<9<ABB@BB:;8:=A@?CAA?ACCCCABBICBBBCCBB?A@@C?@??@@B::8;?BCD@CCAAACCC@BBBBBB?BB?BCF:99BCA899848@ACD3;;7:?===A;;;<@<;;;A<A6;;BAA>ABABCBC@F000@8=000:@<>>>BBAA>@?CCCAAA?>==6789<;;6707>;;5:B9==>@
@ATNG8:04016:03177
GATGGTAGCGCATATCAGCGCAGCCCAGAAGATCAGGAACTCTAGAAGAATTCAGATTTTTAACACGAGAGTAAACGTAAAAAGAAGGTTTTACAAGACTCACGTTAACAATATTGCAGCAGTACGCACACAATCTAAGCGCAGTAAGGATGGCTAGTGTAACTAGCAAGAATACCACGAAAGCAAGAAAAAGAAGTACGCTATTAACTATTAACGTACCTGTCTCTTCCGAAACGAATGAGTACTGCGTCTCACTCTCGCCTACCATCGTTATCGGAAAGTCT
+
AAAA<<666DCDFDCDBBBBBBBDD?CAA?BBBD@@5;7;@BCCCC@CC?C>AABAAAAA2A?CCCECCDCCCD>C@>@@@>,@@>B;AAA7ADC@CBBBDCCBB?B?@@<@@@;????@CCCCCCCCAAAAADDED?B@@@BABB=B>B;;:;MCCCGCC@AAABCB=AB?999;?@888*:>>9:::::(7><A>??CB@@A4818===1818>BBBABBBCC@@7<5;AA9AAC?AAACCAAAAAABBBCDCCCBBBB?BBB?BBBBB?BCAA>AE?DAAA
@ATNG8:04017:03167
GATGGTAGTACATGATAGACTACACCAGAAGATCAGGAACTCTAGATGAATTCAGATTTTTAACACGAGAGTAAACGTAAAAAGAAGGTTTTACAAGACTCACGTTAACAATATTGCAGCAGTACGCACACAATCGAAGCGCAGTAAGGATGGCTAGTGTAACTAGCAAGAATATCACGAAAGCAAGAAAAAGAAGTACGCTATTAACTATTAACGTACCTGTCTCTTCCGAAACGAATGAGTACTGCGTCTCACTCTCGCCTACCATCGTTATCGGAAAGTCT
+
955<9:566<<=<B@A@ACBBBBBC?BBB?BCB696;>7;;<<<=;:00-/5::944444$57;@;<>>CCCCC>BBBCDCC1@;:@199606=>:>BBB@AA;909:>87<;@<@B88;CCCCCA@@BB;<9<AAB@ICG<;9BB?DACCC@CCCBBBAB>ABB@@?<>?=>??BBAAAC=B@@<;;;;;*;B<@@@BCAABCACACBBB@C>@ABBC@CAAAAAA<?9?>@9?@A?BBB@@?A@@AA;;;A@?@@CABBADCC?@?@AB=A@AC=@@;@B;;
@ATNG8:04017:03191
GATGGTAGCGCGACGAGCGTAGACCCAGAAGATCAGGAACTCTAGAAGAATTCAGATTTTTAACACGAGAGTAAACGTAAAAAGAAGGTTTTACAAGACTCACGTTAACAATATTGCAGCAGTACGCACACAATCGAAGCGCAGTAAGGATGGCTAGTGTAACTAGCAAGAATACCACGAAAGCAAGAAAAAGAAGTACGCTATTAACTATTAACGTACCTGTCTCTTCCGAAACGAATGAGTACGTGTGCGACGTGTCTCCTACCATCGTTATCGGAAAGTCT
+
A<<A@BBCBBABCDCCBBAAACBBB>CCC@CCCCBB?B@CCCCA??=??=??BBB<<<<<1>?CCDAAAAACCC>CBBBBAA2@@<@=BBB9AFCABABCFBBBC@C@BD@CCC<??CBCCCCCCCCCCCCC?CCBB?BBBBAAAB@C@BCB?ACBBABAB?BBBBAA>BC?>=>8<<888*9=<;=;;;;.;D=A888???BB;>:>@BB7;7;ABBB?ACCBC??9;7;==5=00,0@@@BBBBBBBBB@AB@@@@>>>=A??;?AAAB?BAAC>DD=B888
@ATNG8:04027:03192
GATGGTAGCGCACACATAGATAAGTACTCATTCGTTTCGGAAGAGACAGGTACGTTAATAGTTAATAGCGTACTTCTTTTTCTTGCTTTTCGTGGTATTCTTGCTAGTTACACTAGCCATCCTTACTGCGCTTCGATTGTGTGCGTACTGCTGCAATATTGTTAACGTGAGTCTTGTAAAACCTTCTTTTTTACGTTTACTCTCGTGTTAAAAATCTGAATTCTTCTAGAGTTCCTGATCTTCTGGACGACGCGCACTGACACTACCATCGTTATCGGAAAGTCT
+
448=:>BBBBCDBAABGIGECB?CDDBBBCC@CBBC>BC@C@BBBCCCC@CCCCE?B?BCCB?CADDDBCCDCC?BBDDD1BA=??@@@7>BBB?C;;6;B;@?ACCE@CCCCCCCC@CCC@B?BECCAAAC@CCBB?CDCCCBBBCCCCDAAAA>CCC?BB?B@AABBBBCCD@CCFFF;D@B=;:9:9:$;CCCD>BBCIHCCBBB>AAAA0AAABB?@>@D?BBCC@@@?BAECBBCC?CBCBJCABADCBBC@@ACCCCBCC@CBBBB?BCDD?CB>BB??
@ATNG8:04029:03185
GATGGTAGTGCGTGATAGAGACGACCAGAAGATCAGGAACTCTAGAAGAATTCAGATTTTTAACACGAGAGTAAACGTAAAAAGAAGGTTTTACAAGACTCACGTTAACAATATTGCAGCAGTACGCACACAATCGAAGCGCAGTAAGGATGGCTAGTGTAACTAGCAAGAATACCACGAAAGCAAGAAAAAAGTAGTACGCTATTAACTATTAACGTACCTGTCTCTTCCGAAACGAATGAGTACACATCGTCGTGTCGTGCTACCATCGTTATCGGAAAGTCT
+
88771744444555>@ABB>0////)/9;27>C;;;=A=@CCDBBC?BB?C@BBBCDDGB.A>CCA@@ACCCCB<BBAAA@@,>?;>9BCC9CCCABCCCBBCCB@B@BB@CBA=@@@?@CDCCCCCCFCCB@CCAA>@@AACCAA>B@BBB?BCDDCCCB?BBBBBB@BB;>>>399999,999;999999%9<>79<<=<===8=:=8895;4:=::9=@A?;>>;0434;:1;84038<<789AA997>>4388<==988;;@;@==77,7<7;5;;3;;;;
@ATNG8:04031:03160
GATGGTAGTGTGTCTCTGAGAGTAGTACTCATTCGTTTCGGAAGAGACAGGTACGTTAATAGTTAATAGCGTACTTCTTTTTCTTGCTTTCGTGGTATTCTTGCTAGTTACACTAGCCATCCTTACTGCGCTTCGATTGTGTGCGTACTGCTGCAATATTGTTAACGTGAGTCTTGTAAAACCTTCTTTTACGTTTACTCTCGTGTTAAAAATCTGAATTCTTCTAGAGTTCCTGATCTTCTGGGTGTATCAGCGAGTATCTACCATCGTTATCGGAAAGTCT
+
;55=:?@BCCCCBBA<;CEAAACDDBCBBB@@=@CCC=BB?B?B@@@BBE@CCCCD@B@BCCC@C@CCCCCCBCC@BBFJF5BB>BBCB=BC@@=ACC?CDBBBBBBC@FCCCBBBB@CCD?A?BCBBADCC>@@CC@ECBBBB@@@CBBBBBBB?CCB@CD@C@CCCC@AABBAECCCC;B>B>;;;;.;A@AB;A@CCCCCBBB>BBBB2B@@@@-0,0B?BAABBBC@C?@@@BAA=A@@@:@CCCCCCCCGBBBCCCBBB?@@@BB@BBBG@CC>CB::
@ATNG8:04037:02560
GATGGTAGGCGACATACATACGCGCCAGAAGATCAGGAACTCTAGAAGAATTCAGATTTTTTAACACGTGAGTAAACGTAAAAAGAAGGTTTACAAGACTCACGTTAACAATATTGCAGCAGTACGCACACAATCGAAGCGCAGTAAGGATGGCTAGTGTAACTAGCAAGAATACCACGAAAGCAAGAAAAAAGAAGTACGCTATTAACTATTTAACGTACCTGTCTCTTTCCGAAACGAATGAGTACTATGTAGAGCTCTATACTACCATCGTTATCGGAAAGTCT
+
;:5>:>BB?B;;:CCDDDCCB@@AB@BBB@AACBBB6;6;AABBBB?;;6:?>?>;;;;;;%;?BCDCDCCCCCD>CCCCDDD5CC=B6::6;BB>AA@BCBBCC@CACC?BAA7::??@ABBLCBCCCDFDBBC@@<@@AAAAAA>B?CBC@BCCDBBBC@BAACCB?BB@AB?:==777):==;::::::%:@;A:99BBBAA>A<<>888-818ACBB@CBAAA;;;0;<@BB=BCCABBBBBBBBBCCCBBBBBBCBBBBA><;7;<BBB;@@AB<@@7=<<;
@ATNG8:04037:02587
GATGGTAGTATATCGCGTCGCTATCCAGAAGATCAGGAACTCTAGAAGAATTCAGATTTTTAACACGAGAGTAAACGTAAAAAGAAGGTTTTACAAGACTCACGTTAACAATATTGCAGCAGTACGCACACAATCGAAGCGCAGTAAGGATGGCTAGTGTAACTAGCAAGAATACCACGAAAGCAAGAAAAAGAAGTACGCTATTAACTGTTAACGTACCTGTCTCTTCCGAAACGAATGAGTACATAGATATACGTATAGCTAACCATCGTTATCGGAAAGTCT
+
?:44.44444455:>;A;A;>CBBB<666:=<<>>;699>>955;;49=8<8<><;;;>>)859;9?>=?=884/5?@BA??+==7:.959&59=:@BCB95554.9<=>:@@<25:BBBCBBBCCAABB@A>@@@B?BBBAAAAB?B@A;;7;AA;;9>?9=?ABBB>?>:>?9488666(//60/////'-:(/...77999/5055555=35266<8<444444.47===2484378;??>>>BBBCBBBBBB>8759://(/16659=8=;;848:3=988
@ATNG8:04039:02572
GATGGTAGTGCGTGAGAGAGAGACCCAGAAGATCAGGAACTCTAGAAGAATTCAGATTTTTAACACGAGAGTAAACGTAAAAAGAAGGTTTTACAAGACTCACGTTAACAATATTGCAGCAGTACGCACACAATCGAAGCGCAGTAAGGATGGCTAGTGTAACTAGCAAGAATACCACGAAAAGCAAGAAAAAAGAAGTACGCTATTAACTATTAACGTACCTGTCTCTTCCGAAACGAATGAGTACACATCGTCGTGTCGTGCTACCATCGTTATCGGAAAGTCT
+
@>CG@CBCCCCC@AACCGFCCA;;;09@@9@@@A@A<@?BBCAAAB?CD?B?BB773:::)>8<=8AAA@@9:9+93:4444$4939.555&555.55555;;;@:=:CB<?AB7;;@@@@BBCC;;:E:;:?ABBB>CABEDDCC?D@BCC=A@@@@;;;>;:9BBA?BC=9999977877(333,/999::%791----76788486:::?;A<>=BAA>ACCBAAA?B99;;099:3:=<=@@?@AAABA@A@AAAABBBBBBB@?@?BB?BBAB>AB>BAAA
@ATNG8:04039:02590
GATGGTAGTATATCGCGTCGCTATCCAGAAGATCAGGAACTCTAGAAGAATTCAGATTTTTATCACGAGAGTAAACGTAAAAAGAAGGTTTTTACAAGACTCACGTTAACAATATTGCAGCAGTACGCACACAATCGAAGCGCAGTAAGGATGGCTAGTGTAACTAGCAAGAATACCACGAAAGCAAGAAAAAAGAAGTACGCTATTAACTATTAACGTACCTGTCTCTTCCGAAACGAATGAGTACTACTCTCAGAGACACACTACCATCGTTATCGGAAAGTCT
+
555>:>CAAABB@BAA;@?;?BC@@=@@A=?A@::9:?9BBB@@;@;?@=A=@@@ACCCD3BCBAAABA9838803344444$4:7<8>>>>+=<<>@@AA@BBAA?B?BB@@@@99;BCBA@@CCAAADCCC@AA@B>@;;:@@AA>C?B;;7;@@@@DCB=?@?:::?BC?BBA?CCCCC489<8999999%:@;@878<<>>A<@<@<><5:5::@AA=A@@@;;;5:69?A9@@A<==:3333A:@<=BB@@>>>A@@:88??;><;;>.525>5>A78:A>
@ATNG8:04051:02584
GATGGTAGTGTGTCTCTGAGAGTAGTACTCATTCGTTTCGGAAGAGACAGGTACGTTAATAGTTAATAGCGTACTTCTTTTTTCTTGCTTTCGTGGTATTCTTGCTAGTTACACTAGCCATCCTTACTGCGCTTCGATTGTGTGCGTACTGCTGCAATATTGTTAACGTGAGTCTTGTAAAACCTTCTTTTTTTACGTTTACTCTCGTGTTAAAAATCTGAATTCTTCTAGAGTTCCTGATCTTCTGGAGATATCATCAGCGAGCTACCATCGTTTATCGGAAAGTCT
+
:4495:<>BD@A@?==>??===CCCCCCCFAA=A???9@B?C@CDCBBBC@BBBCC@CADDCB?C?CCCFGFG998:>@@@@';;5;;;;0;B;;5;9:2:;2:;;C@A>ACHHFJBB@BCD=@?@DDFCCAA>ABCC@CCCCBBCCDDBBBBBBC?CBB=995:=@ACCBBBCA>@;;:;.;=@>;;;;;;;#;AABD>CCCCCCCCCC?CCCC5CBBBEAB?BB@BCCCBAA>A@ACCCAA<@997:CCECDDBBCDDCCAA@B@@;@@@9996:@?D@CC=BBBB
@ATNG8:04055:02561
GATGGTAGTGTCATATGAGAGTGTGTACTCATTCGTTTCGGAAGAGACAGGTACGTTAATAGTTAATAGCGTACTTCTTTTTCTTGCTTTCGTGGTATTCTTGCTAGTTACACTAGCCATCCTTACTGCGCTTCGATTGTGTGCGTACTGCTGCAATATTGTTAACGTGAGTCTTGTAAAACCTTCTTTTTACGTTTACTCTCGTGTTAAAAATCTGAATTCTTCTAGAGTTCCTGATCTTCTGGTATGACTAGTGTACTACTACCATCGTTATCGGAAAGTCT
+
448:5::@;;4:=>;@AC?9:9CBAAA@AA@@<@BBD?BB?B@CBBCC9916;;;9768=B=B?FADCAA@C@==:99999$4938:<<4<<??;;;>95949::9DD?:;:CCA@B<AAA4;49?:9:@@B>BCCDBDBBBDC<;<BBBGDDDD>@@C@EE@D;<;CCBBBBC@C@@@@8?>@;:;;;;*;@;;;0;;?@@@;;9?;A@@@0@??>@=@=@B@BCBB;;;AE@BCBCBB>BAA>B;;;B@AB;;<ACCBBBBECAABABB@FDEC@CD?BBB;
@ATNG8:04071:02560
GATGGTAGCGAGCGAGTGTGTATACCAGAAGATCAGGAACTCTAGAAGAATTCAGATTTTTAACACGAGAGTAAACGTAAAAAGAAGGTTTTACAAGACTCACGTTAACAATATTGCAGCAGTACGCACACAATCGAAGCGCAGTAAGGATGGCTAGTGTAACTAGCAAGAATACCACGAAAGCAAGAAAAAAGAAGTACGCTATTAACTATTAACGTACCTGTCTCTTCCGAAACGAATGAGTACTATGTAGAGCTCTATACTACCATCGTTATCGGAAAGTCT
+
?::=9<<BBCDBBBBBBBBBBCCCC@CCC@DDDC@@>A<ACCCDBB>BA?B?CCAABCCC5C@BBCFFLDCBBB=B@@@CCC1B@<A=AA@7ACB?CABACBBBB@C@CC>AAB=@??BBADCBA@@CBCDDACBBB@CBBCABAB?B?BAA>ADCCCCCC@BBC@@@?@@;A@@;>>999,7;;8?BBBAB(9948888BCBCC>@=?C@@5;5;>;;=IKFCDBAA6;7<AA=BCC?BBCABABBBBBBBBBBBBCB@>>AAA@<8:@@@<>>>@<?>3;:;:
@ATNG8:04076:02581
GATGGTAGAGTATCATGTGTATCTCCAGAAGATCAGGAACTCTAGAAGAATTCAGATTTTTTAACACGAGAGTTAAACGTAAAAAGAAGGTTTTACAAGACTCACGTTAACAATATTGCAGCAGTACGCACACAATCGAAGCGCAGTAAGGATGGCTAGTGTAACTAGCAAGAATACCACGAAAGCAAGAAAAAAGAAGTACGCTATTAACTATTTAACGTACCTGTCTCTTCCGAAACGAATGAGTACTGTATCTATGTGTGCGCTACCATCGTTATCGGAAAGTCT
+
///0)//;=@A@@@C<;<@BC@@@B?CCB?B;;;@@;>;>=>?>9:49949;994455555#55::<<::@00*0=3=00/===+@C<=9<?@1;;;:<569@@ABB?DACC>AAB5:9??@BAABFCBECBCCACCCD?AACEDCBA?C@BBB@BBBBBBCB?BBBAAA?BC?BBB=@@:::27>>>??@@@@(@@<00//;==9:7;:>>:::0:5:=BBC?BAA;;;C@D@BBJ>BBB?AAAAAAABBAAAAAAAA@?898???BBABBABB@CBBB?BD=B===
@ATNG8:04077:02583
GATGGTAGGCGTGTGAGAGTCTGCCCAGAAGATCAGGAACTCTAGAAGAATTCAGATTTTTAACACGAGAGTAAACGTAAAAAGAAGGTTTTACAAGACTCACGTTAACAATATTGCAGCAGTACGCACACAATCGAAGCGCAGTAAGGATGGCTAGTGTAACTAGCAAGAATACCACGAAGCAAGAAAAAGAAGTACGCTATTAACTATTAACGTACCTGTCTCTTCCGAAACGATGAGTACAGAGAGTACGATATGTCTACCATCGTTATCGGAAAGTCT
+
///:699@@CAAB==@A=@555455)5;<8555655.58==@?<=B?@@=@?ACAAABCA1B>AAA???BBBDA8<<889:9'98/75;;;.89;6<;;A===<=1:1:81879/55:9;757D>:::66//*///:6:>>><;7705/56>8>A=@>>>B====;?@8<>9>BA<==66-255.55888*55056669<<<<9=96666)/(/777:79;;;8887=7:<<3;<<889A@@>>?===??>>>>>>>>AA@;;7;;DBB=BAAA49:29@>?
@ATNG8:04082:02566
GATGGTAGGCACTGCGCACACATCCCAGAAGATCAGGAACTCTAGAAGAATTCAGATTTTTTAACACGAGAGTAAACGTAAAAAGAAGGTTTACAAGACTCACGTTAACAATATTGCAGCAGTACGCACACAATCGAAGCGCAGTAAGGATGGCTAGTGTAACTAGCAAGAATACCACGAAAAGCAAGAAAAAAGAAGTACGCTATTAACTATTAACGTACCTGTCTCTTCCGAAACGAATGAGTACATAGACTATCTGAGACTACCATCGTTATCGGAAAGTCT
+
ABBC?BCD?B@@@@@B@A@BBCGFD>CBC@CBBBBC@CACCC::;G@DC@C?;:;;;;;;;%;>@>=00/;;///+0=@>>?>+<A=@:@@;@BC@AAADEDFCC?B?BC???@?BCBBCCCCCCBBBCCCC@AAAE=@?BB>>>B9?;@9:7;CCCDDCC@AAABAA@DD@>>?799>?<<2<<<8988989%9@?;888@@@@@<@;>>CB;>;>@BBC@CD@@@00+06;==9@A@=@??BBBBDDCCABFBA?AAAA???;=:=AA>B>BBAC59929999
@ATNG8:04046:02653
GATGGTAGCTATACGTATATCTATGTACTCATTCGTTTCGGAAGAGACAGGTACGTTAATAGTTAATAGCGTACTTCTTTTTCTTGCTTTCGTGGTATTCTTGCTAGTTACACTAGCCATCCTTACTGCGCTTCGATTGTGTGCGTACTGCTGCAATATTGTTAACGTGAGTCTTGTAAAACCTTCTTTTTACGTTTACTCTCGTGTTAAAAATCTGAATTCTTCTAGAGTTCCTGATCTTCTGGATAGCGACGCGATATACTACCATCGTTATCGGAAAGTCT
+
@?@G?BBCCCCCC@@BBCGCFBBBCCCCCCAA=???@:@B?C@BCCBBAD@DC@@@?C@BBBB?B>BBBBBBBBB?ABDDD2AA?BBBC=BBCC?CBB>A@498?BAA=BBBBB<@><@@A;?;?>>888;;;AAAA;?@@@@@@>>>AAAA<87199:3;=:==AA?>>>@;;57998:-96=177778(6;///(/33/..777;19989)7789<5:4;>=BCAA==>:>:>@@?<<5://,/>=9=>>>>>@@BBHA;;;A=@@@>>;>>>><@D;@>=;
@ATNG8:04064:02615
GATGGTAGCTCACGTACGTCACACGTACTCATTCGTTTCGGAAGAGACAGGTACGTTAATAGTTAATAGCGTACTTCTTTTTCTTGCTTTCGTGGTATTCTTGCTAGTTACACTAGCCATCCTTACTGCGCTTCGATTGTGTGCGTACTGCTGCAATATTGTTAACGTGAGTCTTGTAAAACCTTCTTTTTACGTTTACTCTCGTGTTAAAAATCTGAATTCTTCTAGAGTTCCTGATCTTCTGGAGATACACATGATACTCTACCATCGTTATCGGAAAGTCT
+
///:7<?BBCBBBCBBBABGECDCBBCBAAAC?CAAF@GJ@B@BCBCDBC@BABAA>A?CCAA>B?BABBC=88<8=C==>+@A=@ABA:??BB=AA@?AB?BAABBB?AAABBB@?;=:;6;:>C;;;@BB<A;;;7;;>?==888:::9<---2--/0655;088=AA>>;;5777::.:6A;==>>>/=<666.655//.787949999)689::5>5>?5><==///7=066:;;?<???<?AB>>>??@@@@A::;BBBB<A==9<166//*/:2:666
@ATNG8:04067:02629
GATGGTAGCTCGCTGATGATATCTCCAGAAGATCAGGAACTCTAGAAGAATTCAGATTTTTAACACGAGAGTAAACGTAAAAAGAAGGTTTTACAAGACTCACGTTAACAATATTGCAGCAGTACGCACACAATCGAAGCGCAGTAAGGATGGCTAGTGTAACTAGCAAGAATACCACGAAAGCAAGAAAAAAGAATTACGCTATTAACTATTAACGTACCTGTCTCTTCCGAAACGAATGAGTACATAGATATACGTATAGCTACCATCGTTATCGGAAAGTCT
+
55;>8=BCBB>BCDECCBBBBCCBCABDC@CBB@?@?B@CCC@@@BACC?C??<<9:999(9;AABBCBCCBBB<@?@AAAB2BA?B@BBB;BBC@CCCCCCCCD?C@BD@AAC=@@AABCBCDCCEBCCBB=BDDD<@@CCBAAB<A=ABB?ABAB@BBB@BBB@@@?BC>A@A;>===<3=<=8<<<<<?'<A?B9:8B?BBB:=9>@@C3838?BBC?BDECCBC>A?ADD>CCC=AAABBBB@A@ACCBCA??;?@AAAAAA=>=>?A?ACCC?CC<A666
@ATNG8:04075:02628
GATGGTAGGTGCACATGAGTGTATCCAGAAGATCAGGAACTCTAGAAGAATTCAGATTTTTAACACGAGAGTAAACGTAAAAAGAAGGTTTTACAAGACTCACGTTAACAATATTGCAGCAGTACGCACACAATCGAAGCGCAGTAAGGATGGCTAGTGTAACTAGCAAGAATACCACGAAGCAAGAAAAAGAAGTACGCTATTAACTATTAACGTACCTGTCTCTTCCGAAACGAATGAGTACTATGTAGAGCTCTATACTACCATCGTTATCGGAAAGTCT
+
455<:==B?666===BCDFEB;:;D@CBB>@@B@@?<@?C;;;@AA>AA<@=@A>?>@>>,>;996@@@B@999)5;::@:@$594=8@@@4:99;?A;;;AAAC?B=@?=?BF@DCBBCCBBBHDEAAA@@@BBBD?A@ABBBCC?@:>00+00<>=8;>;AB=AAA?BB@::94999939<<577777'3717333:87;D1615779<?6:AEAB:<?>=<;;*0*/7:1:@?;<?==BBBBAAABBAABBBACBD::99:388<=>5;;;;5;=37667
@ATNG8:04077:02614
GATGGTAGCTCTGCTCTGACTCTCGTACTCATTCGTTTCGGAAGAGACAGGTACGTTAATAGTTAATAGCGTACTTCTTTTTCTTGCTTTCGTGGTATTCTTGCTAGTTACACTAGCCATCCTTACTGCGCTTCGATTGTGTGCGTACTGCTGCAATATTGTTAACGTGAGTCTTGTAAAACCTTCTTTTTACGTTTACTCTCGTGTTAAAAATCTGAATTCTTCTAGAGTTCCTGATCTTCTGGCGCGTATGTATGTCGCCTACCATCGTTATCGGAAAGTCT
+
A@;;86=BBBCCA@ABAAABBFCAAB@ACCDC@AAAC>CB@B>@@CCDBC?AACBB@B@BBBB>B@BCBCCCCDCACDCCC5CC@C@@@:@ABB?BBB=:;5:;AA;;7;CBBBCBB?B;;7;;@AB@BBBB?BBBB8<;BBBB@A@CBBC@@@A:@:;5;?=@6;;BCAABEC?@ACBB8B;@=;;;;;*;@BDD=AABAAAAABB@CFFF5C@@:;80;>@<000AA@@>B@CCCC@@=@AB?AAAAABAAABB@?>;;5;??;>?@@B?BBBB?BB=BDDB
@ATNG8:04048:02707
GATGGTAGCGAGCGAGTGTGTATACCAGAAGATCAGGAACTCTAGAAGAATTCAGATTTTTAACACGAGAGTAAACGTAAAAAGAAGGTTTTACAAGACTCACGTTAACAATATTGCAGCAGTACGCACACAATCGAAGCGCAGTAAAGATGGCTAGTGTAACTAGCAAGAATACCACGAAAGCAAGAAAAAAGAAGTACGCTATTAACTATTAACGTACCTGTCTCTTCCGAAACGAATGAGTACTGCGTCTCACTCTCGCCTATCGTTATCGGAAAGTCT
+
<<<B=;;A@B@@<;;;;;>BCBCEC@BCC@A@@C:9498<>;<<AA=A?;@<??>@ABBC5C?AABDCCCBBBB;BB;;;;;*;C>B=BAA9ACC>BC=;:@A??<??AA?BDD?BBBCBCCBBBBBBCCAB?;;;DABBBEEGCCB=BCAA?ACDDCCCC@@@@CCB@BB?BCB=??A@@9=<=899:9:9%9<87833==BCA?A?AA@D<A==>BCD?BBBBBAB=B<BBB>BBC>@ABBBBBBBBACHCCCCCCCCFC@CBA???=>???>@A<A:;;
@ATNG8:04051:02693
GATGGTAGTGTCATATGAGAGTGTGTACTCATTCGTTTCGGAAGAGACAGGTACGTTAATAGTTAATAGCGTACTTCTTTTTCTTGCTTTCGTGGTATTCTTGCTAGTTACACTAGCCATCCTTACTGCGCTTCGATTGTGTGCGTACTGCTGCAATATTGTTAACGTGAGTCTTGTAAAACCTTCTTTTTACGTTTACTCTCGTGTTAAAAATCTGAATTCTTCTAGAGTTCCTGATCTTCTGGGATGTGTGCGCAGTGCCTACCATCGTTATCGGAAAGTCT
+
@<:@=@BBD@A@AABBBBCCECCCC?@@CCBB?BCBD=BB:;:;ACCDEFACCCCC@C@BBBC@C@CBBCCBBCC?CCCCD3DD=@@CG=AB:;7;B@:@@0/0<A?B?>CCCCDDFACCC@B@BBBBABAA=ABCC?BBCDCCCCBBCCDCCCCAC@@>@B?B>@@BBDABAB;?;;;;.;>B=;;;;;*;@BCC=A@BBDDCCCC5;<;<*<;;;D=B=AB?BBEBBBC@B@CCCCCC?B@@@:@;;;BCBBBCBCCCC?BBB>BBAAA@BBBC?AA;AAAA
@ATNG8:04065:02705
GATGGTAGATATATGCAGCTCTACCAGAAGATCAGGAACTCTAGAAGAATTCAGATTTTTAACACGAGAGTAAACGTAAAAAGAAGGTTTTACAAGACTCACGTTAACAATATTGCAGCAGTACGCACACAATCGAAGCGCAGTAAGGATGGCTAGTGTAACTAGCAAGAATACCACGAAAGCAAGAAAAAGAAGTACGCTATTAACTATTAACGTACCTGTCTCTTCCGAAACGAATGAGTACACATCGTCGTGTCGTGCTACCATCGTTATCGGAAAGTCT
+
CCBB?BBBBEECCAACCECCBBBC@CBA?A@AA9;;;?CCCBBBB?BB?B?@@@?ADDD2C?CCA@ACCBBBB9>>9999:*:@>A5;;;6;CFACCCCHDDCB@B>BE@CBB@BBBBBCCDCCCBBBBBC@CC??>?@@B@A@?<A@CBB@BCCCDCBB>CDDB8879B?BBB>BABFD?B@@=@DDDD2BB?BAAAAA=AB1758BCD=B===CCC@BCBCBAA?B>;;;6:AA@CDDACCCCCABBAB@@A@ABCAAABBB?BBCCC?BBEE?BA<A???
@ATNG8:04068:02695
GATGGTAGTGTGTCTCTGAGTGTGTATCATTCGTTTCGGAAGAGACAGGTACGTTAATAGTTAATAGCTGTACTTCTTTTTTCTTGCTTTCGTGGTATTTCTTGCTAGTTACACTAGCCATCCTTACTGCGCTTCGATTGTGTGCGTACTGCTGCAATATTGTACGTGAGTCTTGTAAACCTTCTTTTTACGTTTACTCTCGTGTTAAAATCTGATTCTTCTAGAGTTCCTGATCTTCTGGAGATACACATGATACTCTACCATCGTTATCGGAAAGTCT
+
<<;?<;:44445555597////9://444:6:<<<4557>7;<==??@:>=<<<4;165::.5.5;:555<:55.555555#4439:??6<///)////)//)444<4/)/7////771855047<<;:5555.5555.6<<<<<<554//----,(,**/**,-87445:994999:0949655555$55555)555/7/////)///&/6;///277275;////)/39778<=7;:<15555<5559:54444///:9)/////4899;7;<4<=:;
@ATNG8:04070:02692
GATGGTAGATACTCGCTGATACACCCAGAAGATCAGGAACTCTAGAAGAATTCAGATTTTTAACACGAGAGTAAACGTAAAAAGAAGGTTTTACAAGACTCACGTTAACAATATTGCAGCAGTACGCACACAATCGAAGCGCAGTAAGGATGGCTAGTGTAACTAGCAAGAATACCACGAAAGCAAGAAAAAGAAGTACGCTATTAACTATTAACGTACCTGTCTCTTCCGAAACGAATGAGTACGTGTGACGTACGTGAGCTACCATCGTTATCGGAAAGTCT
+
BBBB?BBDCDCCDBBBDCCBBBCCB=BDD@CCDBAB?B@BBBBBBB?AB>B?@??88887'9=AABBBBCCBBB<BBBBBBB3AA=A=AAA:BCC@;;;AFCCCC@C?BB@CBC>AABBCBBBCCCCBCCCC@DBBB?BA@@@@@C@CAC@?>@BBBBCCC@BBCCAB?BC>A@@;??=;;3===;<=<=<.?A?B@??BAA@?<?<>=>?3717AA@@=@B@@@CC?C?BBC;A??=?BBBBBCBBABABADDCDAAAAABCCC?A@ABB?BCCC?CC>BB>>
@ATNG8:04073:02686
GATGGTAGAGTACAGTGTAGTAGACCAGAAGATCAGGAACTCTAGAAGAATTCAGATTTTTAACACGAGAGTAAACGTAAAAAGAAGGTTTTACAAGACTCACGTTAACAATATTGCAGCAGTACGCACACAATCGAAGCGCAGTAAGGATGGCTAGTGTAACTAGCAAGAATACCACGAAAGCAAGAAAAAGAAGTACGCTATTAACTATTAACGTACCTGTCTCTTCCGAAACGAATGAGTACACATCGTCGTGTCGTGCTACCATCGTTATCGGAAAGTCT
+
<<<B?BDCCCCBBBBCDCGCCFBBB@CCC@CCCD??>?=@ABBBBCACC=A?CCBAACCB3B=@@BBBBCC?>?8>??@AA@1BB@C?CCC<BBBAAAAB@@@:;79>BC?C@@=@BAABCDDCCBBBDCCC?BBBC?BBBDBBBB<@=A?@=@CCACBBB>ABBBBB>BB?@@A?AA>??8?>>;===??.>A??888ABAA@<@<@@AA=A<@@BBB?ABBCAAA?A=@AA<@CC?BBAAACBBBBBBAAABBDAAAABBCCC?B@@@B?BBBB?CC>CB88
@ATNG8:04078:02689
GATGGTAGTGCGTGAGAGAGAGACCCAGAAGATCAGGAACTCTAGAAGAATTCAGATTTTTAACACGAGAGTAATCGTAAAAAGAAGGTTTTACAAGACTCACGTTAACAATATTGCAGCAGTACGCACACAATCGAAGCGCAGTAAGGATGGCTAGTGTAACTAGCAAGAATACCACGAAAGCAAGAAAAAGAAGTACGCTATTAACTATTAACGTACCTGTCTCTTCCGAAACGAATGAGTACATAGATATACGTATAGCTACCATCGTTATCGGAAAGTCT
+
@=>C9@BBBBB;;:?B@AACABBCC>AA@A@@@C@A>A@BBCCBBB>CC?C=@@@AA@AA3A?BBBBBBBECC?C7779988'//(/3888/8;=7=BBBB@?>>1819A;@AA8:;>>BB@@@B@AABBBB@BBCD?BBCBBBCC=A=B;;7;CBCBCAB>BAACBB?BB?BCB?BB@@=5000,0@@@A0>>:AA@@BBBBA<B=B@@@<@968;CGADDDCA@@?A=@BE?BBB@BAAABCBBCCBBA@@@@?>??@BCBBB?=:8<B?ABAC;??8?@99
@ATNG8:04080:02662
GATGGTAGTGTGTCTCTGAGAGTAGTACTCATTCGTTTCGGAAGAGACAGGTACGTTAATAGTTAATAGCGTACTTCTTTTTCTTGCTTTCGTGGTATTCTTGCTAGTTACACTAGCCATCCTTACTGCGCTTCGATTGTGTGCGTACTGCTGCAATATTGTTAACGTGAGTCTTGTAAAACCTTCTTTTTACGTTTACTCTCGTGTTAAAAATCTGAATTCTTCTAGAGTTCCTGATCTTCTGGAGATATCATCAGCGACTACCATCGTTATCGGAAAGTCT
+
9:;>:CBCBC;;6;;;;B;9;A@>@CBBBDA@>@CBB=CB@DACBBCCCD@BBCDDADAED::9;@CBCCCCCCC@CCBBB1CD@CCDD=CCBA=@AA=AA=AABGJE@DEFEEECC?BCC@D?BCCCCDCC>AABA=BCCCCCCCCCCCCBBCB@BAA?BC@C?CCCBBBBBB?A@@@>3>;@=@CDFD5DD;;;8;DBBBBBBCC?BBBB2BAABJACACC@BBBAA;:6;?BBCCCB@BAB@CCCBCBCCBDDDDCCCDBB>A@@@B@BCCC9:96:@@A
@ATNG8:04081:02705
GATTAGTATAGAGCTCTACATAGTACTCATTCGTTTCGGAAGAGACAGGTACGTTAATAGTTAATAGCGTACTTCTTTTTCTTGCTTTCTTGGTATTCTTGCTAGTTACACTAGCCATCCTTACTGCGCTTCGATTGTGTGCGTACTGCTGCAATATTGTTAACGTGAGTCTTGTAAAACCTTCTTTTTACGTTTACTCTCGGTTAAAAATCTGAATTCTTCTAGAGTTCCTGATCTTCTGGGCTGCGCTGATATGCGCTACCATCGTTATCGGAAAGTCT
+
:<<7@BBBBCCBCCCBBBCIHCCCCAAA@@=@BAA;A@<@=@BCBCCC@DBA??=?=@AAB5959CAABBBB@;????>'<@5:::;1;=;@<>@@;99388>;=A7;;;;@??A<>=<8<8<>>>>>??:99:A8>;=<=?<<>@:;;AAA?7;=>5;;18,5A===>;;5/58==;+7/74::888)8:9=;18/./8772<59977(--2,,(-,--)-7889794959::>9=9?@CC9??>9;;;=AA<<=:;;9<=:>@AAA7;:;?;?A6>=:;
@ATNG8:04036:02726
GATGGTAGTGTCATATGAGAGTGTGTACTCATTCGTTTCGGAAGAGACAGGTACGTTAATAGTTAATAGCGTACTTCTTTTTCTTGCTTTCGTGGTATTCTTGCTAGTTACACTAGCCATCCTTACTGCGCTTCGATTGTGTGCGTACTGCTGCAATATTGTTAACGTGAGTCTTGTAAAACCTTCTTTTTACGTTTACTCTCGTGTTAAAAATCTGAATTCTTCTAGAGTTCCTGATCTTCTGGACAGAGTGTGCAGATACTACCATCGTTATCGGAAAGTCT
+
4444.4449>?A<==669BBCBCCDBBAAA??7?<@<4<<7<8;;<CCCD@CCBAA=@?BBCC?C@FCBB@@@BB;;;;;;*;B=AADE>CCBC>A@A=AB<ACBCBD@BBBCCCJD@BCC@C?@@BB@@;;7;ACB@CCDAAABBBBBBCBBBC@BBA>@@<@9@@@ABBCCB>AA@@@8@@C@ABBBB0BB@@@0;;@AABCCCC@DJED2FIFBA?B@BB?BAC@A@B?C?DDBBBC?C;;9;BCBEBCCBB@@BCCB@@@D@B<<<E?CB;;6;A8@;;;
@ATNG8:04046:02721
GATGGTAGCGCACACATAGATACAGTACTCATTCGTTTCGGAAGAGACAGGTACGTTAATAGTTAATAGCGTACTTCTTTTTCTTGCTTTCGTGGTATTCTTGCTAGTTACACTAGCCATCCTTACTGCGCTTCGATTGTGTGCGTACTGCTGCAATATTGTTAACGTGAGTCTTGTAAAACCTTCTTTTTACGTTTACTCTCGTGTTAAAAATCTGAATTCTTCTAGAGTTCCTGATCTTCTGGAGATATCATCAGCGAGCTACCATCGTTATCGGAAAGTCT
+
444939ABBCCDDDAAACBBBBBBBACAAAA@9;;;@8?A5:.6<@>CBB?BBCBB@B@CC??;@=AADC@BADD=@@AAA0AC>@>CC>?;@D@B@A?AD?BBBCDFABCCCCCCC@DBC?C?CFCCCCCC?BBCC?BBCCDDCBBBCCCBBAB?BCC@AA>A@BBCCCCBBB?BBABB9A=?;:::::*;A>>@;@AABCCCCCC@CECC5CBCCBAC@CD@DBBBB:98:@BCBCCC@BBB@DCCCCCCAABDCCBBBBB@@=A9::B?BBBC?CE>AA??
@ATNG8:04049:02724
GATGGTAGCGCATATCAGCGCAGCCCAGAAGATCAGGAACTCTAGAAGAATTCAGATTTTTAACACGAGAGTAAACGTAAAAAGAAGGTTTTACAAGACTCACGTTAACAATATTGCAGCAGTACGCACACAATCGAAGCGCAGTAAGGATGGCTAGTGTAACTAGCAAGAATACCACGAAAGCAAGAAAAAAGAAGTACGCTATTAACTATTAACGTACCTGTCTCTTCCGAAACGAATGAGTACAGAGAGTACGATATGTCTACCATCGTTATCGGAAAGTCT
+
::>>5:>?@BBBBCAA@BBBDDDCC>AAB?;;9@9929244:<<<?788035::;99;;;*;?CCCEIICEBBB=BB@@AAA0BB=B=ABB7AAA@CAAADDECA?A@CC@BAB?BCBBCCCBCBBCBBBCC?BDBB>BA@@CC@@<A<ABB?CCCCCBCB@DDBBBB?BB=BCB8==888*9:9;99:9:9%0>9=0/0??C?@7;79?AA3858BCBB@CDBCBBB?B?BAA<A@@<?BBBBBBBBBBCCBBBBBB@@BABBBB?B@@@D>@@==9==4=;:;
@ATNG8:04050:02749
GATGGTAGCAGACGTGACAGAGCGCCAGAAGATCAGGAACTCGTAGAAGAATTCAGATTTTTAACATCGAGAGTAAACGTAAAAAGAAGGTTTTACAAGACTCACGTTAACAATATTGCAGCAGTACGCACACAATCGAAGCGCAGTAAGGATGGCTAGTGTAACTAGCAAGAATACCACGAAAGCAAGAAAAAAGAAGTTACGCTATTAACTATTAACGTACCTGTCTCTTCCGAAACGAATGAGTACTGCGTCTCACTCTCGCCTACCATCGTTATCGGAAAGTCT
+
:<<D;B>A<<@<<<<<;;;=>96658=<<5:9:98857377-----60883:588333889)96;87733333777.77/////$//(/(///&/68096222;;25/5066077747===CCCCCDCBBCBCC@CBCB=??BBCBBB?B?B@@<@CBCBBCD@999AAA?BB?AA@<@@9::,8654//////%-94--)--9<>@A<A<??>=:>>BADAA>@BCAAAC@C?BAE=BBB>@?DBBBBAA@?@@@@;;;AAABB>AAC@B>???=?BCC?CB=C:9:
@ATNG8:04053:02753
GATGGTAGTGTCATATGAGAGTGTGTACTCATTCGTTTCGGAAGAGACAGGTACGTTAATAGTTAATAGCGTACTTCTTTTTCTTGCTTTCGTGGTATTCTTGCTAGTTACACTAGCCATCCTTACTGCGCTTCGATTGTGTGCGTACTGCTGCAATATTGTTAACGTGAGCCTTGTAAAACCTTCTTTTACGTTTACTCTCGTGTTAAAAATCTGAATTCTTCTAGAGTTCCTGATCTTCTGGAGATACACATGATACTCTACCATCGTTATCGGAAAGTCT
+
555<:>DCBBCCCDCCCCCJBBBBDCBBBC;;:;BBB<BB@EACBBCCCE?BBCCC?C?CCCC@D?CCDC@@?CA<9::::*;B@AABC<@@BB?A@@=@B6;;ACCC@BBCCCCCDACCB@C@CDBBAAAA<A@CC@CCCDCCBBBBCCCCBBB@CCC?CC@C@@@@BBAA?B@BCEDD9B>?=;;:;-;ABAB>CCCCCCFBBB>BBBB0BBBBCACACC?BACCCCB?C?CDDDBB?AAF?CCBCCCBDCDDBBBBCCC@@<@>>>@@BBBF???<@???
@ATNG8:04056:02727
GATGGTAGTCTCAGATAGTCTATATGTACTACATTCGTTTCTGAAGAGACAGGTACGTTAATAGTTTAATAGCGTACTTCTTTTTCTTGCTTTCGTGGTATTCTTGCTAGTTACACTAGCCATCCTTACTGCGCTTCGATTGTGTGCGTACTGCTGCAATAATTGTTAATCGTTGAGTCTTGTAAAAACCTTCTTTTTACGTTTACTCTCGTGTTAAAAATCTGAATTCGTCTAGAGTTCCTGATCTTCTGGCTCTCGTAGACAGATACTACCATCGTTATCGGAAAGTCT
+
<00/7:;;A0;6;;555;;5559554==<4554408=D@769<<7;;;@;;;8556<=8=7:6<<=2=095::8::861/0000'00+/668/</045<4/)/:1/0/9:<166=655==8:?>7>:>>>BC@@A?BAA@;=@AA??=@=>>>999@@740)/)/939)////)4<:9994494444$58@<B>B>A)99944)59?;>??BBB=ABA@,@::99:?;@BBBCCC;;;?C>@@BBBB=?@?4:9===>?>::9===>??@9=:9999=7<<<<8<>5=@@;
@ATNG8:04065:02750
GATGGTAGCTCACGTACGTCACACGTACTCATTCGTTTCGGAAGAGACAGGTACGTTAATAGTTAATAGCGTACTTCTTTTTCTTGCTTTCGTGGTATTCTTGCTAGTTACACTAGCCATCCTTACTGCGCTTCGATTGTGTGCGTACTGCTGCAATATTGTTAACGTGAGTCTGTAAAACCTTCTTTTTACGTTTACTCTCGTGTTAAAAATCTGAATTCTTCTAGAGTTCCTGATCTTCTGGTAGAGCGTGCATATATCTACCATCGTTATCGGAAAGTCT
+
;55?8<BB@BAB;;6;666DBAB@@@BBBBBC;@;::.;@=@?CCDDDBB@BCC??=@?AABB?B?BBBBCEEBB?ABBBB3BB@BBBB>BBBC?BA?8>?6=;?@??;?BAB@>>><@@@:96<@<<;@@>9@AAA=A@>:::>>>@@@@@?==9::;=@@<@;>>@@AC???==>DD5B7:377666(7=///)/6;///=::=<@@@@/@AAAA=A<;;6;>?>:;:<@<?????@:==B=@@@@@@;;;@@@@@B???@@=???AA=AA<=:>A9@=>>
@ATNG8:04073:02733
GATGGTAGCGCACACATAGATACAGTACTCATTCGTTTCGGAAGAGACAGGTACGTTAATAGTTAATAGCGTACTTCTTTTTCTTGCTTTCGTGGTATTCTTGCTAGTTACACTAGCCATCCTTACTGCGCTTCGATTGTGTGCGTACTGCTGCAATATTGTTAACGTGAGTCTTGTAAAACCTTCTTTTTACGTTTACTCTCGTGTTAAAAATCTGAATTCTTCTAGAGTTCCTGATCTTCTGGAGATACACATGATACTCTACCATCGTTATCGGAAAGTCT
+
///749<<<=CCBBBBBBBB@AA:;9B>=BBC<@===0=9.5.5999>6615::49.4.498@7A<B@A@BA@??;=<@@@,00*/999(449:4;;=7<<266;;BA=@AABBBBD?B;;8;=BA;;;::A;@@@A=;;:A@?=A9999>>>9925@B8>>7>4999@??@CC>C;;;;.99949====+?>>AC,9::9=999;<8<<<<(9////)/5;;799;::::5:5:;:9::5::@>A<999CB?@@C@@@BA::9A=999BC6:9=?8<<68878
@ATNG8:04044:02788
GATGGTAGTGTGTCTCTGAGAGTAGTACTCATTCGTTTCGGAAGAGACAGGTACGTTAATAGTTAATAGCGTACTTCTTTTTCTTGCTTTCGTGGTATTCTTGCTAGTTACACTAGCCATCCTTACTGCGCTTCGATTGTGTGCGTACTGCTGCAATATTGTTAACGTGAGTCTTGTAAAACCTTCTTTTTACGTTTACTCTCGTGTTAAAAATCTGAATTCTTCTAGAGTTCCTGATCTTCTGGCGCTCTGTCACGTCTGCTACCATCGATTCCGGATAGTCT
+
959<9<BCBCBBBBCCCCCBBBDDDDDCCDBC?BBBB<BD?B?AAABDDD@CBBBC@DBCDCB@CACCBBFFDCC@CCCCC1CC?CBCD>CDCD@C9949B4:9@CDD@BBCCCCCD<@@E@C?BACCBBABACCDC<AAEBBBBCCDCCCBA@B@DBB?BC@D>@@CCCCCCC;@@@@@7@<@<@AAAA0@@AAB=BBCBBBCBBA=BBBB2BCDCCBD@BB?BCAABCC?B@BBABBC899B?B>>AA000>>BBBB;;;ACA?B@@@BB=?=BAECDFEAA
@ATNG8:04048:02772
GATGGTAGAGTACAGTGTAGTAGACCAGAAGATCAGGAACTCTAGAAGAATTCAGATTTTTAACACGAGAGTAAACGTAAAAAGAAGGTTTTACAAGACTCACGTTAACAATATTGCAGCAGTACGCACACAATCGAAGCGCAGTAAGGATGGCTAGTGTAACTAGCAAGAATACCACGAAAGCAAGAAAAAAGAAGTACGCTATTAACTATTAACGTACCTGTCTCTTCCGAAACGAATGAGTACGTGTGACGTACGTGAGCTACCATCGTTATCGGAAAGTCT
+
:;;B@==CCBCCC;;9ICCCCA@@A>A@A=AA?9:9<@?ABB:?>@=??<A<78488===+@6@@?<<<><@>>8=895===+==7<.559&5<<9>=@A@CCCE>B?ADACCC?BBBABBCCCCCBBBCCB@A@AB?A@ACABBB?B@CAA?AAAAABEB@BBBCBB?BB?BBC?A?988*3773356577%7;8:857A?ABA;>:>?CB:?:>ACCC@CCCCBA@9?;999/:::3:?BADCCAAA@?@CBBBB???BAA@BA>AC?>>?BBBB?CC>CCB>
@ATNG8:04054:02761
GATGGTAGTATATCGCGTCGCTATCCAGAAGATCAGGAACTCTAGAAGAATTCAGATTTTTAACACGAGAGTAAACGTAAAAAGAAGGTTTTACAAGACTCACGTTAACAATATTGCAGCAGTACGCACACAATCGAAGCGCTGTAAGGATGGCTAGTGTAACTAGCAAGAATACCACGAAAGCAAGAAAAAGAAGTACGCTATTAACTATTAACGTACCTGTCTCTTCCCGAAACGAATGAGTACTATAGACTATCTGAGACTACCATCGTTATCGGAAAGTCT
+
ABAB?C@CDC@AAACCCCCDCBD@@=@@@>ABABBA=@8<AA@@@D?BB@B=@@@::::9.8?CBBBAAABCBD<AABBGED3@@<A5;;;*9@B=AAA@CCCCC@B@BD?AAAACAAABBCCCCBBBECBC@CC::8;BBBBBBB?B@CBB?BEDBAABB@CCAABC@BB?>>?599@AA;AA@>@=<==.=?<@;;;?A=>>:=8=><=1818ACCC?CECB@:9300+000,000)0??@CBB??>A@@;<:9??ABAAABBB?B???B?ADAA499,9999
@ATNG8:04058:02773
GATGGTAGCACGACACGACGATGTGTACTCATTCGTTTCGGAAGAGACAGGTACGTTAATAGTTAATAGCGTACTTCTTTTTCTTGCTTTCGTGGTATTCTTGCTAGTTACACTAGCCATCCTTACTGCGCTTCGATTGTGTGCGTACTGCTGCAATATTGTTAACGTGAGTCTTGTAAAACCTTCTTTTTACGTTTACTCTCGTGTTAAAAATCTGAATTCTTCTAGAGTTCCTGATCTTCTGGTCTACTACACTGTACTCTACCATCGTTATCGGAAAGTCT
+
A@@D@BBFDCC=====@B>;;;CCCCCCCCBC@BFDD>CC=@<@@@@ACD?CBBBD@BAAAAC?B?BBBA@@BBB?BBC?C+C@<?8/0)000/5>==:BB?BBBBBB@CCB?==>>;D>>:>;>>>><><>;AA@@588A===@>???AAAAAA9<=@<AA=A<A?=?@@@??:>>>?>2>6;688887(8=8::0;==888?===5;::;.;?>>B<B<@@<@AA@>>><@<@?==<@8::A=BAAA=>>AA>>=AAAAA???:@899949=>><?D;>==:
@ATNG8:04070:02777
GATGGTAGAGAGAGCTCTCTCATCGTACTCATTCGTTTCGGAAGAGACAGGTACGTTAATAGTTAATAGCGTACTTCTTTTTCTTGCTTTCGTGGTATTCTTGCTAGTTACACTAGCCATCCTTACTGCGCTTCGATTGTGTGCGTACTGCTGCAATATTGTTAACGTGAGTCTTGTAAAACCTTCTTTTTACGTTTACTCTCGTGTTAAAAATCTGAATTCTTCTAGAGTTCCTGATCTTCTGGTGTCGTCTATCATGTACTACCATCGTTATCGGAAAGTCT
+
>::<:=BBCDBBBBBBBBCCCD@BCCCCCFCC?B@@@;@C?DACCCBBBA?BB@?@@C@BABB?B=@@BBCB@BA?CCDDD3A@=@>;;3:B@@=A993:A9::8=9=5@A@@BAAB<???;@;@@@>;<9A;C>>>:=;<:99:?===AA@@@?<>>>=AA<A9<<@@AA>?>=>>>CC5A<B=<<9<9+;<<=>177@:9;@>>><ACDC/A===B<A<AB<A;;;///386;;@??@;@>@;@=;;;9656=<<??>A;==>;@??>>9>><<8<?7>?>>
@ATNG8:04070:02798
GATGGTAGCACGAGTCACTCATATCCAGAAGATCAGGAACTCTAGAAGAATTCAGATTTTTAACACGAGAGTAAACGTAAAAAGAAGGTTTTACAAGACTCACGTTAACAATATTGCAGCAGTACGCACACAATCGAAGCGCAGTAAGGATGGCTAGTGTAACTAGCAAGAATACCACGAAAGCAAGAAAAAGAAGTACGCTATTAACTATTAACGTACCTGTCTCTTCCGAAACGAATGAGTACTATGTAGAGCTCTATACTACCATCGTTATCGGAAAGTCT
+
A@@@<<BBABBCBCBBBCCCCBBBE@CCC@C@A@;;7;=A@AACBB?BC@B?AAA=@@@@.@?CBBCCBAA>?=7=>=???@,;;592::;&5;A9BCBBBBB@A?A@CD@CCC?AAAABCCCCCCCCAAAC@CAAA?@@@@AA??<@?B@@>ADAAACBB?BBCBBB>AA?999?AA99929>=999999(8=:>889@@@CB;>:>@@@<@;>>@@@?;;;DCBB?A?::959??=ABBBBCBBBBBBDCA==???????ABB7:;=<<8;::=188)9;==
@ATNG8:04071:02794
GATGGTAGTGCGTGAGAGAGAGACCCAGAAGATCAGGAACTCTAGAAGAATTCAGATTTTTAACACGAGAGTAAACGTAAAAAGAAGGTTTTACAAGACTCACGTTAACAATATTGCAGCAGTACGCACACAATCGAAGCGCAGTAAGGATGGCTAGTGTAACTAGCAAGAATACCACGAAAGCAAGAAAAAGAAGTACGCTATTAACTATTAACGTACCTGTCTCTTCCGAAACGATGAGTACACATCGTCGTGTCGTGCTACCATCGTCCGACTAAAGTCT
+
4449.445==>>?>BCCBBBCBBDC>CFF>B?;>::;?7:CAAA@@?::28;A@999?@;)<88888::>ABA?8889=9=>)=<7<2555&5<<:>CCCCDA@@?C?BE@BBB>@@BBCBCBCGCCCBB;;5;B;;6;BBABBBB@C@B@@=@A@?@@;959?@>>@=90*0::*00;:=3009/98<<<,8835...6788=;>:@@AA=A5;:@@?=@;:;@AA?A000?9?000:9>?B898>?=?@@>>AA@BD@@>>><>@@7776;;;==<3<>>7
@ATNG8:04082:02784
GATGGTAGTACATGATAGACGACACCAGAAGATCAGGAATCTAGAAGAATTCAGATTTTTAACACGAGAGTAAACGTAAAAAGAAGGTTTTACAAGACTCACGTTAACAATATTGCAGCAGTACGCACACAATCGAAGCGCAGTAAGGATGGCTAGTGTAACTAGCAAGAATACCACGAAAGCAAGAAAAAGAAGTACGCTATTAACTATTAACGTACCTGTCTCTTCCGAAACGAATGAGTACGAGAGTCAGAGCAGAGCTACCATCGTTATCGGAAAGTCT
+
CCCB?CBAABCCCCCBBBCCBBBDD@CCE@CCCBBB?B?BCCCBA>ACAE?BBB@@???2@?BBBAAACCCBC>BAAAAAA2@C>B6;;;6<CE@==;CCCDCC@C?BB@CFD>A?BBCDCCCCDCCBBBB?BDDD?BBBBBBBB=@<@@?=@BCBBBBB?BBBCB@=BB?@AA;???>>8?>><:8888(8@:?;;;@AAA@:=:>BCC;>;>ACBC@AAAB@>>9<8<<<6???;?CBBBBB@??BBBBCCBAAAA>>>?::7:BA@@<@?=<398)7777
@ATNG8:04083:02772
GATGGTAGGCGACATACATACGCGCCAGAAGATCAGGAACTCTAGAAGAATTCAGATTTTTAACACGAGAGTAAACGTAAAAAGAAGGTTTACAAGACTCACGTTAACAATATTGCAGCAGTACGCACACAATCGAAGCGCAGTAAGGATGGCTAGTGTAACTAGCAAGAATACCACGAAAGCAAGAAAAAGAAGTACGCTATTAACTATTAACGTACCTGTCTCTTCCGAAACGAATGAGTACAGAGAGTACGATATGTCTACCATCGTTATCGGAAAGTCT
+
@A?C@CCC?CBBBCBCCCCBBBBBDACCE@CCDC@@>@@CCFDCCC?BB>B>B>@99999';>CCCCCCCCCDD>DA99999*:A=A4;;0:CC9?B=BCDCCC?C?BB?BBC=AA@@@BADDCCBBCECC?BBCC>AAB@CD??=A@CBB@BCCCCCCC?BCBBBB>BB>BB@:>>888*9>>;:::::(9@?C???BB@CB;?:@ADD6768ACCC@CBCCB@@<?<@AA;A@?<???BBCCCAACCCDCC@@@BBBB@@B?:?;;<D<>>><:>@7=:8:
@ATNG8:04038:02827
GATGGTAGCGCACACATAGATACAGTACTCATTCGTTTCGGAAGAGACAGGTACGTTAATAGTTAATAGCGTACTTCTTTTTCTTGCTTTCGTGGTATTCTTGCTAGTTACACTAGCCATCCTTACTGCGCTTCGATTGTGTGCGTACTGCTGCAATATTGTTAACGTGAGTCTTGTAAAACCTTCTTTTACGTTTACTCTCGTGTTAAAATCTGAATTCTTCTAGAGTTCCTGATCTTCTGGATGTGTGCGCAGTGCCTACCATCGTTATCGGAAAGTCT
+
///927/55>CBAABBDBCBBBDBBBBAA@99.9994)5=8B9CCCGCBB?ABB;;898@B@C>B@BBBA@00/93/////$//)439;28855.6<@;@B89;BA@A?AFCCDCDD@CCB<?;??@;;;@A5;;BB?CCICCCCCCCBBCCCCC@CCC@CC?B>AABBBBCCC@C;;;;.;<@>:;;;.;?::;,;;@=BB::9@.999*59=99292:>99;;;99@:>:?@@AA@9<..*.....==ABBBCBBD@BBB?BBBBC?BB@A5;;0;B;;
@ATNG8:04042:02834
GATGGTAGTGATACAGATCAGACACCAGAAGATCAGGAACTCTAGAAGAATTCAGATTTTTAACACGAGAGTAAACGTAAAAGAAGGTTTTACAAGACTCACGTTAACAATATTGCAGCAGTACGCACACAATCGAAGCGCAGTAAGGATGGCTAGTGTAACTAGCAAGAATACCACGAAAAGCAAGAAAAAAGAAGTACGCTATTAACTATTAACGTACCTGTCTCTTCCGAAACGAATGAGTACGAGAGTCAGAGCAGAGCTACCATCGTTATCGGAAAGTCT
+
A>BB?BC===CCDBBCECCCGFCCB@BCC@B@CA;:6:<AABAAAD?CC@D?BABABBBB3B?B>>?BBCC>>>:>BBCLD;CC>B5;;;-;CC?CDCCBBAA@@B?BDABBB@CCCBCBBBCCBBCCBBB@@AAC@BBA@@@00,0@AAD@CCBECDBB?CBBBBB?>=8>>=9=?:999+999;>>?@@@'=>99///9;AAB<@<?=?A7;7;@BBBA@@ABAAA8:8:CC=ABC?BBBBBCCBAAABCBBBAAABB998@>=:>===>:>>AA<AC7;;>>
@ATNG8:04050:02816
GATGGTAGCGCGACGAGCGTAGACCCAGAAGATCAGGAACTCTAGAAGAATTCAGATTTTTAACACGAGAGTAAACGTAAAAAGAAGGTTTTACAAGACTCACGTTAACAATATTGCAGCAGTACGCACACAATCGAAGCGCAGTAAGGATGGCTAGTGTAACTAGCAAGAATACCACGAAAGCAAGAAAAAGAAGTACGCTATTAACTATTAACGTACCTGTCTCTTCCGAAACGAATGAGTACGTGTGCGACGTGTCTCCTACCATCGTTATCGGAAAGTCT
+
<::;7;;;;=;;;===@966=<<<@7?@B@BBCBBB>A=AABBBBB@BB?B<>?AAABBB3B>AB???C??@BC=AA;;;;;*;A=@4999&9@@=CCCCBBCBK@B?;;9;@??DBBBABBBBAACCCBBB@CCCC@CBBAAAAA;@<@;<7;BAA@@@@<=>:9:98<?<898;><>AA8?97/86666(/:6////779AC=A:?=AA=C:>>BBA@CCCCB@?;=3999/8<;8778@AAA>;;///6977;888==:=@?499;7>9?AAA?BD=A@AA
@ATNG8:04050:02817
GATGGTAGTATAGAGCTCTACATAGTACTCATTCGTTTCGGAAGAGACAGGTACGTTAATAGTTAATAGCGTACTTCTTTTTCTTGCTTTCGTGGTATTCTTGCTAGTTACACTAGCCATCCTTACTGCGCTTCGATTGTGTGCGTACTGCTGCAATATTGTTAACGTGAGTCTTGTAAAACCTTCTTTTACGTTTACTCTCGTGTTAAAATCTGAATTCTCTAGAGTCCTGATCTTCTGGTATACACACTCGCTCGCTACCATCCGTTATCGGAAAGCTATCATCCGACTGCCCACCAGGAA
+
::8:5444:99555;;;;;666====BB=A?>5=9:9,4>7<>BB999@@>AABCB>A>AC@@>B=??BBBBCBB?AAAAA.55-6882(28=@8?<=:@=8===>;;5;?@AA>>>7;;@;?;???>@@@@;>>@@9<<>767;@@>>>A888>98895;>;A>@?>9::::9)//888-6/617888)7;;;;.955296:;;=6==<2;>@==8=9;;;:=9,,,,),,9:==8::638=///99<<====777=<=74722+,,,2,,,,29-=;-//:98705988667/56267040
@ATNG8:04052:02835
GATGGTAGTGTCAGTGCGCGTCGTCCAGAAGATCAGGAACTCTAGAAGAATTCAGATTTTTAACACGAGAGTAAACGTAAAAAGAAGGTTTACAAGACTCACGTTAACAATATTGCAGCAGTACGCACACAATCGAAGCGCAGTAAGGATGGCTAGTGTAACTAGCAAGAATACCACGAAAGCAAGAAAAAGAAGTACGCTATTAACTATTAACGTACCTGTCTCTTCCGAAACGAATGAGTACACATCGTCGTGTCGTGCTACCATCGTTATCGGAAAGTCT
+
BBCB:BCCBBCCCCECCCBBBCBBB@;<;@AA@CCB@C?AACCCBB@FC=@=??===>>@.@;@BCCCCCCBBA8@A;;;;;*;A=B5;;09@B9>966A@=;;7;?BB?CCB?BCCCCCCCCECCCCCCC?BA998:BBDCC@?=@@C@@>@BBBBCCD?AAABDC@CC@>>?:@><<<5=??>BBKDD/@@;?;;;CCB?<6:6:<>@+/,/6><@<AABB???=@=@BD>CBF>ABAB@?@BBBBBC@BBBCBCB???DFE@B::9B?BBBF<?>:?A??
@ATNG8:04060:02822
GATGGTAGTGTCATATAGAGTGTGTACTCATTCGTTTCGGAAGAGACAGGTACGTTAATAGTTAATAGCGTACTTCTTTTTCTTGCTTTCGTGGTATTCTTGCTAGTTACACTAGCCATCCTTACTGCGCTTCGATTGTGTGCGTACTGCTGCAATATTGTTAACGTGAGTCTTGTAAAACCTTCTTTTTACGTTTACTCTCGTGTTAAAAATCTGAATTCTTCTAGAGTTCCTGATCTTCTGGACAGAGTGTGCAGATACTACCATCGTTATCGGAAAGTCT
+
955=8=BCBB=====??@>>C@;;;::9::=.84>=8>A9A?AAAB;?@8<BB@@=@8;;AB6;9;AA@@995@455<<<):;7;:D>=>;996;@B>CD=;;CCCJAGG;;:BCB?BBC@B?BBAAACCB@DC@@?ACCCCBBBBAA@AAA@@=@BA?AE@C?B@AAACCBB=@;;;;.;5;5;@BBB,AA;;;0;;@ABBBA;;4;9:9*9>>@CAC@AA?AABCB;<7;=@@BBCA8;;B>BCCCDCBBBCCCBCBBAAAA;:;;9;5;A;;5;A9A;<;
@ATNG8:04063:02818
GATGTAGAGAGACTGTAGCGCACCCAGAAGATCAGGAACTCTAGAAGAATTCAGATTTTTAACACGAGAGTAAACGTAAAAAGAAGGTTTTACAAGACTCACGTTAACAATATTGCAGCAGTACGCACACAATCGAAGCGCAGTAAGGATGGCTAGTGTAACTAGCAAGAATACCACGAAAGCAAGAAAAAGAAGTACGCTATTAACTATTAACGTACCTGTCTCTTCCGAAACGAATGAGTACGTGTGCGGCGTGTCTCCTACCATCGTTATCGGAAAGTCT
+
@;:?;=BDCCCCCAAAGCCCCCDD>BBA?CCCB??>@?CBBACCA?AA>A>CCB????>2A?BBBBCCBBBCD>CCAABAA0@@=A5;;;*9EE6AACCCCCBB>A=::5;CC?AAACDCCCCBBGCCCBB?B?@@@CAAAAAAC?C@CBB@ABBBCCCC?ACCBAB@BC?989;>=???7?<=8<99:;.;D:>898???>>:><===>5:5:=ABB?BCCBACC@F=@=<8=00*000>ADBBBBBABB?@AB??>??<BAB<>>>?B@BBBC?BB=B?>>
@ATNG8:04063:02828
GATGGTAGTAGTACACTAGTCATACCAGAAGATCAGGAACTCTAGAAGAATTCAGATTTTAACACGAGAGTAAACGTAAAAAGAAGGTTTACAAGACTCACGTTAACAATATTGCAGCAGTACGCACACAATCGAAGCGCAGTAAGGATGGCTAGTGTAACTAGCAAGAATACCACGAAAGCAAGAAAAAAGAAGTACGCTATTAACTATTAACGTACCTGTCTCTTCCGAACGAATGAGTACTACTCTCAGAGACACACTACCATCGTTATCGGAAAGTCT
+
AB@@>@>BBA@@?B=<AAEB=@@:;49AA=@A@@A@=A?BBCAAADAEH@C?A@@;;::-:;?@@AA@AA:::5:ABCCDC5AB=A5;;0:AB>BBAA?>=?@;@<@B?BCC>AAAABBCCCC;;;DBBB@CCBC@BBBBBBBC=@<@AA=ABCCDBBB???@CCC?BB??>??BA??<5;;;5567788%/:66///99@A>7@7====,/+/<@@@@DCCB?@@@G>BA@CCC@CCB999AAAAAAABBBAA=>>>?????<@?A@@<@A;;6;A3;877
@ATNG8:04064:02817
GATGTAGAGAGACTGTAGCGCACCCAGAAGATCAGGAACTCTAGAAGAATTCAGATTTTTAACACGAGAGTAAACGTAAAAAGAAGGTTTTACAAGACTCACGTTAACGATATTGCAGCAGTACGCACACAATCGAAGCGCAGTAAGGATGGCTAGTGTAACTAGCAAGAATACCACGAAAAGCAAGAAAAAGAAGTACGCTATTAACTATTAACGTACCTGTCTCTTCCGAAACGAATGAGTACGATGAGATCTCGTGTGCTACCATCGTTATCGGAAAGTCT
+
AA@???DCCCCCCCCCCDCCCCCB>BBB?B?@ABB@B@CBBBCCB>@@>B>BBBBBBBB3B?BBBACDDCACF>C?@@CCC5B@=B4;;;.;@C?ABBCDCCBC@C?AAABBC?BBBBCCCAABBBAAABB?B@A@<@<<<<@<<8@?B9979BAAB@A@<????AA<::5;>=8=<8988)8885;ABFB/BC=D898>>;<@-/-/<<<1616<AAB?BBCBBBB8:8:BA9B??=???ACBBBBBBBCBBB@??==;;;;==:===BB<@@AB<??588>>
@ATNG8:04068:02850
GATGGTAGCGCTCTGACTCTCGTACTCATTCGTTTCGGAAGAGACAGGTACGTTAATAGTTAATAGCGTACTTCTTTTTCTTGCTTTCGTGGTATTCTTGCTAGTTACACTAGCCATCCTTACTGCGCTTCGATTGTGTGCGTACTGCTGCAATATTGTTAACGTGAGTCTTGTAAAACCTTCTTTTTACGTTTTTACTCTCGTGTAAAAATCTTGAATTCTTTCTAGAGTTCCTGATCTTTCTGGGTCTACGGCTCGTCGCGCTTACCATCGTTATCGGAAGTCT
+
////)//99=AAB;99;;<;;;>>>@BAB?A@@D>DD?@=@@@A@?>;=<///)/)/9674:8<<ABBBBBB>>????.>@;?733(3:87,33717<8=@>>@@<A<88=9>=;;99496::<5522206878277789::9222=9888<5:96499*/+/9;=@@@AA7::===1=9=9;;;;:*:@88787(8==<====<?>=>=(///)/538379729AAAAAA<A7;:=A;;;3;=:<277----)-7666///555/53277776-,,,6,2,2453
@ATNG8:04078:02817
GATGGTAGTACATGATAGACGACACCAGAAGATCAGGAACTCTAGAAGAATTCAGATTTTTAACACGAGAGTAAACGTAAAAAGAAGGTTTTACAAGACTCACGTTAACAATTTTGCAGCAGTACGCACACAATCGAAGCGCAGTAAGGATGGCTAGTGTAACTAGCAAGAATACCACGAAAGCAAGAAAAAGAAGTACGCTATTAACTATTAACGTACCTGTCTCTTTCGAAACGAATGAGTTCCTCTCAGACGCTCGTCCTACCATCGTTATCGGAAAGTCT
+
CBCD>BBABBCBECCC@@AC;;;CC?B@A;?B@:@@4:65<<<<<A@BB?B=@@::;<<<*@<@AHCCCCCCCC=BAAAGGG5CA?A@CCF<ECC@BBBCCCCCC@A=@B5:::*3==>?ABCCDCCBC@CCADCCB>@@DD@@@B;?;?9:6;BBBBCCC?ABBCCB?AB>AAB@BD>>>8?==9==<?>.?A?B???DDEBA9<:>=BB:>:>ACBB?BCBBA;::60@@@9@00-0@@@B@B@BBBBBBDBCC???BB@=8:<>@@?B<BDBB<@@9::9:
@ATNG8:04083:02819
GATGGTAGCTATACGTATATCTATGTACTCATTCGTTTCGGAAGAGACAGGTACGTTAATAGTTAATAGCGTACTTCTTTTTCTTGCTTTCGTGGTATTCTTGCTAGTTACACTAGCCATCCTTACTGCGCTTCGATTGTGTGCGTACTGCTGCAATATTGTTAACGTGAGTCTTGTAAAACCTTCTTTTTACGTTTACTCTCGTGTTAAAAATCTGAATTCTTCTAGAGTTCCTGATCTTCTGGGTGTATCAGCGAGTATCTACCATCGTTATCGGAAAGTCT
+
;55?;@BCCCBBCCCCCBECBDDCBBBBCEAA<@BBB=BC@C?BBBDDCC=BBAAB?B?B@BB?B>A@@?AAAAA>AABBB1@?:@;??8?CCB?@AC>CC==<>A8778AB@@@AA=B@>6858>===?>>9>><=:>>>><=>?>>>@A@???;>>><@B<@;????BB@@?;?AACC5A<A;A????.;;555.566///<<<>:?>>>/>AA??8>8;;4;=>@;;:<@7:;@;;;///@@6666?@@>>>@@@BD86666036633-6@661;@7=>??
@ATNG8:04039:02905
GATGGTAGACATATCGTACTCTCTGTACTCATTCGTTTCGGAAGAGACAGGTACGTTAATAGTTAATAGCGTACTTCTTTTTCTTGCTTTCGTGGTATTCTTGCTAGTTACACTAGCCATCCTTACTGCGCTTCGATTGTGTGCGTACTGCTGCAATATTGTTAACGTGAGTCTTGTAAAACCTTCTTTTTACGTTTACTCTCGTGTTAAAAATCTGAATTCTTCTAGATTTCCTGATCTTCTGGGCTGCGCTGATATGCGCTACCATCGTTATCGGAAAGTCT
+
=<<C@BACCCCCCCCCCEEGB@A@CCCCCCAA>ABBD>BB>@=@????AA>BCBBB?B?BCBB?@>BCCBBAA@B?@BB=B+@A9<8//(//0/3:::5=B?89;A;;5;@@@@?BB<AAA;A;A>>;;=>?=AB>>:<>AAA@>@AAA>>?@??:==@=@@<@=@@@@@@@AA;@@AA?5?<A7;;AAA.@@???7>==<>?>;<96999;.;ABAD<A<AA=AAAA@@@9@:>>????:???A9@>><><@>>>A;;;>>@@@;AA>>>:?;;;;CC9A888
@ATNG8:04043:02873
GATGGTAGCTCTGCTCTGACTCTCGTACTCATTCGTTCGGAAGAGACAGGTACGTTAATAGTTAATAGCGTACTTCTTTTTCTTACTTTCGTGGTATTCTTGCTAGTTACACTAGCCATCCTTACTGCGCTTCGATTGTGTGCGTACTGCTGCATTATTGTTAACGTGAGTCTTGTAAAACCTTCTTTTTACGTTTACTCTCGTGTTAAAAATCTGAATTCTTCTAGAGTTCCTGATCTTCTGGGTCTACGCTCGTCGCGCTACCATCGTTATCGGAAAGTCT
+
444=:>CBBCDBBBBBABBBBBBDCBBBBB@@=@BB?BC@C?BBDCCCC@CCCDC>B@BGCB?BACCCCCCCBA=;;:;:*;@@DBCC>BB@A<A<;5<B6;:;DDHADCBBBGCD@CCC@B@BCBBBBBC@CCCC;::CBBBDCCBBBBAAAAB?BC@BB?B>AACDCBBCDA@@@@@7A>B>;;:::*;A@AC>CBBBGGDBDB5;;;;*;AAAB@B@BC@CDCCCDC@D?BBBBBA=A9;;0;A@ABDDCCCCCC@@@AAC????CC@CBCC@CC>BBCB
@ATNG8:04044:02879
GATGGTAGTGCGTGAGAGAGAGACCCAGAAGATCAGGAACTCTAGAAGAATTCAGATTTTTAACACGAGAGTAAACGTAAAAAGAAGGTTTTACAAGACTCACGTTAACAATATTGCAGCAGTACGCACACAATCGAAGCGCAGTAAGGATGGCTAGTGTAACTAGCAAGAATACCACGAAAGCAAGAAAAAAGAAGTACGCTATTAACTATTAACGTACCTGTCTCTTCCGAAACGAATGAGTACGAGAGAGCACACGTGTCTACCTACCATCGAATCCTCTTAGTCT
+
:6:C;>CCFDCCBBBBCCCCBBCDD>BBB@CB@A998;?BABACBB>BD>@>ABBBBBBB+=8CBBAA@AFBBB9@@;;;;;*;@<?2:99&9@B?ECJCBBBCC?A?998:BC?CCBABBBBBCCBBDBBB@BBBB?A@@AC???>B?B;;;;DDFEBCA=??AAAA>@A;999299999,9<<9999998$0;67///79=>><A=@688;?<?>BEG@CBA@@@B<?<@?A9A::6:?@@ABBBDFBCB??:99BAA@==C8839==8=888@;??;?@@=ABA00
@ATNG8:04051:02861
GATGGTAGGTGCACATGAGTGTATCCAGAAGATCAGGAACTCTAGAAGAATTCAGATTTTTAACACGAGAGTAAACGTAAAAAGAAGGTTTTACAAGACTCACGTTAACAATATTGCAGCAGTACGCACACAATCGAAGCGCAGTAAGGATGGCTAGTGTAACTAGCAAGAATACCACGAAAGCAAGAAAAAGAAGTACGCTATTAACTATTAACGTACCTGTCTCTTCCGAAACGAATGAGTACCTCTCAGACGCTCGTCCTACCATCGTTATCGGAAAGTCT
+
;55?<ABB?BBBCCBCGEEDDBBAA?CDC=BBDC@@>A@BBDDBBB@CE?B<??@99999*;>CCBBBCCCDDD>CCCCCCC1CC?B2999.;BB?A@@CCBCAA?B@BB>BBB=@@BBDCCCBBBBDDDCC?BBBC?BBBB????<A<BBB@BCCCCCAA?ABBBBB>BB>BBB;??777)9=>;@AAAB2BD@A888>>>BB8:7;@AC7:7:<BBBACCCCBCB8;::AB;B::::CDBBAB?CBBA@@?BCBBAABB>?B?<???>B@DCCC?CD>C898
@ATNG8:04053:02882
GATGGTAGCTCACGTACGTCACACGTACTCATTCGTTTCGGAAGAGACAGGTACGTTAATAGTTAATAGCGTACTTCTTTTTCTTGCTTTCGTGGTATTCTTGCTAGTTACACTAGCCATCCTTACTGCGCTTCGATTGTGTGCGTACTGCTGCAATATTGTTAACGTGAGTCTTGTAAAACCTTCTTTTTACGTTTACTCTCGTGTTAAAAATCTGAATTCTTCTAGAGTTCCTGATCTTCTGGTCTACTACACTGTACTCTACCATCGTTATCGGAAAGTCT
+
BCCC@CCCCCABBBACCBCCBCCCCCBBBBAA?ACDG>BC?C@BABCBBB@CC@A@?B?BBBB?B>BBBBB@@AA?AAAAA2AB?BBCC=AAAC?CBB?@B:><@BAA>ADCCAAA@:@AA;@;=<<<<;;;;@@@B7::AA@>>>@ABBB@>==;>>@;@A:=:=@?????=<5;;@@@6@>D:==AAB/@@8881866///<99=8=<=<.=;;;A=A=??<?D>>===;?;????==8;:D<>>>>@@@@@@@?>?AAB=<=:=<<<>8>@AA<=>4;;66
@ATNG8:04060:02876
GATGGTAGCTCTGCTCTGACTCTCGTACTCATTCGTTTCGGAAGAGACAGGTACGTTAATAGTTAATAGCGTACTTCTTTTTTCTTGCTTTCGTGGTATTCTTGCTAGTTACACTAGCCATCCTTACTGCGCTTCGATTGTGTGTGTACTGCTGCAATATTGTTAACGTGAGTCTTGTAAAACCTTCTTTTCGTTTACTCTCGTGTTAAAAATCTGAATTCTTCTAGAGTTCCTGATCTTCTGGATATGAGTGACTCGTGCTACCATCGTTATCGGAAAGTCT
+
><<@::BAAABBBBBCCCCCCCBCCBCBCC??=??@@<CB@C@DBBBCBD@CCBCB?C?CCBB?CBCCCCCDCCC@BBBBBB)CC@CCCC>BBCC@CAA?ACABBBEBC@CBCCCCBB?BCD@C<@@DCCCBB?CCCC@CBBBCBAACBCCDBBBC?BBB=?@<?=@ABBBCCCG?BBBBB7B=A;@AAA7ACCF?CCCCCBCCCC?CBBC3CBBBD?C?BB?BBBBBBB?C?BBBFCB?B@@=@CCBBBBBBCBBCDBBBBBB@BBBBC@BBBB?AC>B=>>
@ATNG8:04063:02879
GATGGTAGGCGACATACATACGCGCCAGAAGACAGGAACTCTAGAAGAATTCAGATTTTTAACACGAGATTAAACGTAAAAAGAAGGTTTACAAGACTCAACGTTAACAATATTGCAGCAGTACGCACACAATCGAAGCGCAGTAAGTATGGCTAGTGTAACTAGCAAGAATACCACGAAAGCAAGAAAAAGAAGTACGCTATTAACTATTAACGTACCTGTCTCTTTCCGAAACGAATGAGTACGTGTGCGACGTGTCTCCTACCATCGTTATCGGAAAGTCT
+
@@@B8@AA=B;96BCCCCBBA@@DCACCBAFDDCC@C?BCCCCDD@BB>A>@BA?@A@@2@?CCBBBBBB?BC>BBBCCDC5CC?C=AA>ACC@AAAABC?CDC@C@CC@BBB=??BBCCCCCCCCCCBBC@CCAA>ABBBBBBB?BCC@@=@DBBAAA@?BCCCBB>@A<>>?:??999+9><:99888(8>9>;;;@@@@A7;8;AAA:>:>=AAC=@@A??888/0+0==5=00*0@@>ABB?@@CBB@@@>=>@???=A@@;?AAAC?DBAC?CC>B>>>
@ATNG8:04037:02917
GATGGTAGCTCACGTACGTCACACGTACTCATTCGTTTCGGAAGAGACAGGTACGTTAATAGTTAATAGCGTACTTCTTTTTCTTGCTTTCGTGGTATTCTTGCTAGTTACACTAGCCATCCTTACTGCGCTTCGATTGTGTGCGTACTGCTGCAATATTGTTAACGTGAGTCTTGTAAAACCTTCTTTTTACGTTTACTCTCGTGTTAAAAATCTGAATTCTTCTAGAGTCCTGATCTTCTGGATAGCGACGCGTTATACTACCATCGTTATCGGAAAGTCT
+
@@AB:BBCCCCBCBCG;;;DCCCCCCDDCCBA=ABBB<BCAC@BBBCCCB?BCAAA?C?BBCB?B?BAAABBBAA>ABBBA1@@>AAAA;AABB>BBB=BB<==>CCD?AAAAAD=>7=AA;?;>;;;<;;;;CAAA;???<<<=@@AA@@@@@@:=?><@B:>:>?@>>@?>A<>>@AA6@=@=@>A>>.>?999.766///::;=5;;;;+;;:;?;?;=>:=???:;;>=CA@@==9==@<@BAAAAAA>:;;<>@?AAAA<A@@>>:=>>@;?D;A>=>
@ATNG8:04066:02917
ATGGTAGTGTCAGTATGAGAGTGTGTACTCATTCGTTTCGGAAGAGACAGGTACGTTAATAGTTAATAGCGTACTTCTTTTCTTGTCTTTCGTGGTATTCTTGCTAGTTACACTAGCCATCCTTACTGCGCTTCGATTGTGTGCGTACTGCTGCAATATTGTTAACGTGAGTCTTGTAAAACCTTCTTTTTACGTTTACTCTCGTGTTAAAAATCTGAATTCTTCTAGAGTTCCTGATCTTCTGGATAGCGACGCGATATACTACCATCGTTATCGGAAAGTCT
+
444.499;@B>555;;;<>>@=<=CB656<:826668.67)/)/77::BB?@<=BCAC=@A;;669=@@//0//;5////&/93445<;09:;;7;=@:>?6699CBC@CCCCCCCD<;;D@D?AACCBBCC?AADD;;;CBB;;;BCB@@CBBB?CAA<@@,0,0=>BABBA@5;;:;:*98=8>CBAB1BABBD;;;BBCCBBBB@CGFD5DDCBB@B@CB@ECBABBB@CACCCDCC@CBE@CBBAA@@@@AABCBFAB;;;@AAAAB?BA@A<@@8??AA
@ATNG8:04072:02914
GATGGTAGTGTGTCTCTGAGAGTAGTACTCATTCGTTTCGGAAGAGACAGGTACGTTAATAGTTAATAGCGTACTTCTTTTTCTTGCTTTCGTGGTATTCTTGCTAGTTACACTAGCCATCCTTACTGCGCTTCGATTGTGTGCGTACTGCTGCAATATTGTTAACGTGAGTCTTGTAAACTACTTTTCTTACGTTTACTCTCGTGTTAAAAATCTGAATTCTTCTAGAGTTCCTGTCTTCTGGCTCTCGTAGACAGATACTACCATCGTTATCTGAAAGTCT
+
=88@7;CGCCBBCCCCBBBBBBBBCCCCCCCC@A>>>8?B?B?BBBBCDDACCCBCAB@CCCC?A?BECDBBBCD@@AAA@2@A?CCCC>CCCC@EDDBDD>A@BCBC@CCCCABAB>@@C@C@EEBBAB@B?CCBB@CBDCCBBBFBBBBBBBB@CBB?BC@D@BABCBCBBD@B@==+0000>AA)//27:/6676AA@BC965<.5555$5:?@C@CACB?BBBBBAD@D@BBCCD@C?A=AB@@@BBDBBBCCCBBBB@@=@BCAB@BCBBBBB=BBBB
@ATNG8:04074:02949
GATGGTAGCAGACGTGACAGAGCGCCAGAAGATCAGGAACTCTAGAAGAATTCAGATTTTTAACACGAGAGTAAACGTAAAAAGAAGGTTTTACAAGACTCACGTTAACAATATTGCAGCAGTACGCACACAATCGAAGCGCAGTAAGGATGGCTAGTGTAACTAGCAAGAATACCACGAAAGCAAGAAAAAGAAGTACGCTATTAACTATTAACGTACCTGTCTCTTCCGAAACGAATGAGTACGTGTGCGACGTGTCTCCTACCATCGTTATCGGAAAGTCT
+
A@BB@CCCCCCBCCCBBBCDFFCBB?BBC@DBBABB?B?BBBAABB>BB=A>@@A=?@@@2@@CBA@ACCC@@B9>>99:::*;C>C5;;;6;CC@FCECECC@@<@>AC?CCC?AABBDCCCCCBCBCBBB?CCBB=??CBBBBB>B?B@@>@DFCCCCC?AAAAAB?CC>@?A?BBAAA;???<@==>>/?B=A;;:ABBBC7:7:?==5;7;BEED?BBDECBB=?=?BA9A9979BBABBCBBBBBBBBAA@@@>>><>AB=?>??D@DAAA@CD>B?99
@ATNG8:04083:02950
TATGGTAGCTATACGTATATCTATGTACTCATTCGTTTCGGAAGAGACAGGTACGTTTAATAGTTAATAGCGTAACTTCTTTTTTCTTTGCTTTCGTGGTATTCTTGCTAGTTACACTAGCCATCCTTACTGCGCTTCGATTGTGTGCGTACTGCTGCAATATTGTTAACGTGAGTCTTGTAAAAACCTTCTTTTTACGTTTACTCTCGTTGTTAAAAATCTGAATTCTTCTAGAGTTCCTGATCTTCTGGACGACGCGCACTGACACTACCATCGTTATCGGAAAGTCT
+
0---(--:66::;;>>==B???@@<@955954.49=</667;7;>CBCCC?BA;595)4.44::.6.5;::55549;6444444#444(4449044595<6615;)////9:4<>666@>>8<?><@?;;9:;9??9AA>A<@@@AB;:;9=??>>>:9.4446<<8>9<;<5545594444444$549499:<:(99455)////////)/5.5555$55555.57<<85554449.4.//:7//)//;5;<5666;=;;;==>>@>?==:=>AA=<CBAB4;;.::BB
@ATNG8:04043:02962
GATGGTAGTATATCGCGTCGCTATCCAGAAGATCAGGAACTCTAGAAGAATTCAGATTTTTAACACGAGAGTAAACGTAAAAAGAAGGTTTTACAAGACTCACGTTAACAATATTGCAGCAGTACGCACACAATCGAAGCGCAGTAAGGATGGCTAGTGTAACTAGCAAGAATACCACGAAAGCAAGAAAAAAGAAGTACGCTTTTAACTATTAACGTACCTGTCTCTTCCGAAACGAATGAGTACGTGTGACGTACGTGAGCTACCATCGTTATCGGAAAGTCT
+
@<<C@DDBBBCCDCCCCCCC@CCDC@CCC?CBBBAA=A?CCGCBA@@DD@C?ABCBBBBB1B?BBBBBABABBB<B??@@@@0?@>B<@@A9@DEBBABCFDCBB@C?BC@CBC?BBBBCBBBBCCCDDBBB?BCCC?BBAA???B>C?BBC?CCCCCACC?CCBBBB@BB<@?@3999:9,8<<9><<===':>9;///==ABB6B<>>>>=A=BAA@@;?::::;;6<8=<<6=@@=@@???@@DAA????AAAA>>>>>>??=;????A<AAAA<AA9A><>
@ATNG8:04064:02989
GATGGTAGTGCGTGAGAGAGAGACCCAGAAGATCAGGATCTCTAGAAGAATTCAGATTTTAACACGAGAGTAAACGTAAAAAGAAGGTTTTACAAGACTCACGTTAACAATATTGCAGCAGTACGCACACAATCGAAGCGCAGTAAGGATGGCTAGTGTAACTAGCAAGAATACCACGAAAGCAAGAAAAAAGAAGTACGCTATTAACTATTAACGTACCTGTCTCTTCCGAAACGAATGAGTACTGTATCTATGTGTGCGCTACCATCGTTATCGGAAAGTCT
+
:55C:>BBBBB:;6@=?CCBBB;;;09CC@ECC@@A@DABACCB?>=?B=B;==>9:99+3389:ACBBBBCC:>>;;;;;$4;6;5<<<2;;;<@CCCCCCBB@BACB?BCC@CCBBCDDCCCCCGCA@A@DCBB@EBBB@@@A;@=@;;7;CCCCCBB?BBBCCCADDA?@?;?;@==5=00+000000%.:6>0//77<9;4;99588:?:?A@@@=;::B;;;<@<??A:D:979C@?@BCBBBCCBBBBBBA9:9???==<@785A;AA>>:<<3;9==
@ATNG8:04067:02973
GATGGTAGCAGACGTGACAGAGCGCCAGAAGATCAGGAACTCTAGAAGAATTCAGATTTTTAACACGAGAGTAAACGTAAAAAGAAGGTTTTACAAGACTCACGTTAACAATATTGCAGCAGTACGCACACAATCGAAGCGCAGTAAGGATGGCTAGTGTAACTAGCAAGAATACCACGAAAGCAAGAAAAAGAAGTACGCTATTAACTATTAACGTACCTGTCTCTTCCGAAACGAATGAGTACAGAGAGTACGATATGTCTACCATCGTTATCGGAAAGTCT
+
A?>C?CDBCDCCBBBCBBCCCCDBB>BBB<BBB::<@C@CCCCCAA?BB>B>BCB@@AAA2B@CBCAABCBBBB9AA>@@@@1@C>C4;::.;DDBCBBDCCDBB@B@CC@BBC?BABCCCCCADDDDAAAC?BBBB>@@@?BCBC=B?BA@>ACCCBCCA?BCCAA@@BB?BBA=@@999,9<<<@BFCC/BB=A887CBCAA<A<A@76165<<ABC?CCBBABB=?=>CC>CBB?BAAACAAAAABC@BBABBBC;;:@???<AA@@@:>>>>:=D8:;::
@ATNG8:04079:02970
GATGGTAGCTCTGCTCTGACTCTCGTACTCATTCGTTTCGGAAGAGACAGGTACGTTAATAGTTAATAGCGTACTTCTTTTTCTTGCTTTCGTGGTATTCTTGCTAGTTACACTAGCCATCCTTACTGCGCTTCGATTGTGTGCGTACTGCTGCAATATTGTTAACGTGAGTCTTGTAAAACCTTCTTTTTACGTTTACTCTCGTGTTAAAAATCTGAATTCTTCTAGAGTTCCTGATCTTCTGGTGAGATATGCATGATGCTTACCATCGTTATCGGAAAGTCT
+
888A9ACCEEDDBBBBBBBCCCHFIDCDBBA@=?:;:6<A>A@CCCCBCCBCCCBB@B?CBBB?A?ADDFCCCBC@CCCCC5BC@CCDB=BB;<9<CC5;;:;;ACCHAEFCBBBCCGFCC?B@CCCBAAAB@CCEE;;;CCBBCCCBBBCAAAC?BBD@AA>A@BABBBBFCCACCCBB9B;A;;;;;;*;BCCC>ABCACCFBAA@DDFD3CBBBCACACD@AA@@@@B>@=@BABBC=@?A=ACCDCCCECCBBBBAA@A=@A=@A@@@<@CAA?AD>C;::
@ATNG8:04083:02969
GATGGTAGCTCGCTGATGATATCTCCAGAAGATCAGGAACTCTAGAAGAATTCAGATTTTTAACACGAGAGTAAACGTAAAAAGAAGGTTTTACAAGACTCACGTTAACAATATTGCAGCAGTACGCACACAATCGAAGCGCAGTAAGGATGGCTAGTGTAACTAGCAAGAATACCACGAAAGCAAGAAAAAGAAGTACGCTATTAACTATTAACGTACCTGTCTCTTCCGAAACGAATGAGTCGTGTGCGACGTGTCTCCTACCATCGACACTCCAAAGTCT
+
CBCB?CBBBCCCDCCCDCCCCCEA@?ABB@BBBCBB?A>ABCCBBB=@@9?<?@@BDCDD1:99BBBBAAAAAD=A>;;;;;*;A=B=AAA9ADIAEBBAIEC;;7;<?@>ABB?BBCACBCECCCCCCBBB@BBBB>@?DDBBBB?B?BBA?BBCCCBBB?BBAAAFABB>AAB?BC>>=7777876888(8<9=<===B@??<>;>A@@;?<>?BBB?A;:::??@C?BBC>???>?AAABBAB?????B?:;@BBAA;?8838>>>=;;:;::BC?BABB
@ATNG8:04053:03053
GATGGTAGAGAGACTGTAGCGCACCCAGAAGATCAGGACTCTAGAAGAATTCAGATTTTTATCACGAGAGTAAACGTAAAAAGAAGGTTTTACAAGACTCACGTTAACAATATTGCAGCAGTACGCACACAATCGAAGCGCAGTAAGGATGGCTAGTGTAACTAGCAAGTATACCACGAAAGCAAGAAAAAAGAAGTACGCTATTAACTATTAACGTACCTGTCTCTTCCGAAACGAATGAGTACCTCTCAGACGCTCGTCCTACCATCGTTATCGGAAAGTCT
+
A@@D@CBBBCCDDDBBBCCCABBCC?CCC?CCAA@C@CAAABBBC>BB?B?BBBBBCCC3CCCBBBBBB@ABC;A>?AEEG5DCAC=BBB7BAC@CCCCCDCBA>BACC@CCC@BBBABBCCCCCCCBBBC?CBBB?BBBB@??B<@=@AA@BCBBBCCA?BBBBBB@AA@BA@389999+999;9::::9%0;7:///;;ABA;>;>?@@<?;?ACCD@BBBDAA@8:6:AA9A@?=?BBBBBB?BBCABBCB@<=BB@@<@@A=>>>AB?CCCC?CD>BAAA
@ATNG8:04057:03010
GATGGTAGTGATACAGATCAGACACCAGAAGATCAGGAACTCTAGAAGAATTCAGATTTTTAACACGAGAGTAAACGTAAAAAGAAGGTTTTACAAGACTCACGTTAACAATATTGCAGCAGTACGCACACAATCGAAGCGCAGTAAGGATGGCTAGTGTAACTAGCAAGAATACCACGAAAGCAGGAAAAAGAAGTACGCTATTAACTATTAACGTACCTGTCTCTTCCGAAACGAATGAGTACTATGTAGAGCTCTATACTACCATCGTTATCGGAAAGTCT
+
CCBB@BBBBBBDCDCDCDCCCCCCD@CBC@BBCBCB@B?BCBCBBB>BB@D?@@BBBBBB3B?BCBBBBBCBBB>AABGEEE5BBAC@CBB:BCC@EABACBB@@?C@CC@A;;;:BBBCCBBBCICDD@@@>AAAB?BAA@CBAA>B@CCC@CCBBBBCC?BBBBBB?BA>ABB;@@:99,8;;</8899(7<99567B@?>@7;7:<?A7;7;ABBB@BBBBABC=@=@CC>D@@=?CBBBBCBBAAACCBB>>>=:::==AA8:;@?A<===>:>>69:=>
@ATNG8:04064:03034
GATGGTAGCGCACACATAGATACAGTACTCATTCGTTTCGGAAGAGACAGGTACGTTAATAGTTAAATAGCGTACTTCTTTTTCTTGCTTTCGTGGTATTCTTGCTAGTTACACTAGCCATCCTTACTGCGCTTCGATTGTGTGCGTACTGCTGCTATATTGTTAACGTGAGTCTTGTAAAACCTTCTTTTTACGTTTACTCTCGTGTTAAAAATCTGAATTCTTCTAGAGTTCCTGATCTTCTGGACGACGCGCACTGACACTACCATCGTTATCGGAAAGTCT
+
:::E@CBBBABBBBBCICCCCC@A@BBBCC;:8;AAA=BC@C@CCCCCCC@BCBAB?B?BACB5::.;A@BABA?B>;;:;:)4:::39;6:@@@?CCCAFD?;;;CBD?CCDCFDDC?C;;6;@BBBBBBBB>AABA>BCDCCCCCCCCCBCCCCCCBC?AA>@=A9;;@@CAA?BBCBD;D@C>AAAA@,@@?@@:AABBCGCABA=@AAA,@AABB?B?BC@BBBCB;;8;=@CBC;<8<BB>BB;;=CGEJCBBADCCCABB@BBDCC@CCCC?CC?CBAA
@ATNG8:04068:03014
GATGGTAGTGCGTGAGAGAGAGACCCAGAAGATCAGGAACTCTAGAAGAATTCAGATTTTTAACACGAGAGTAAACGTAAAAAGAAGGTTTTACAAGACTCACGTTAACAATATTGCAGCAGTACGCACACAATCGAAGCGCAGTAAGGATGGCTAGTGTAACTAGCAAGAATACCACGAAAGCAAGAAAAAAGAAGTACGCTATTAACTATTAACGTACCTGTCTCTTCCGAAACGAATGAGTACACACTCTCATATGACACTAATCGTTATCGGAAAGTCT
+
@?@C@BBBBCCCCCCCCCCDCCCBB?CDD@DCBCAA?A?BBCCBBB>BB?B@BBA@AGDC+A<BBBBAAABBBF>AABBBBB2BA?C=AAA7ABB?BGICCDCBB?B?BB@DCC=AADBBBCCDEBBBDCCC@CBBB>@?@@@????B?BAB>BCBBBCCB@AAABBB@DC?BBB>AA::928<<<8999::%0<7:///==AAB<><>>@@:>:>ABBB?;;;CBBB?B@BBD>CCB?BACCCAAACABBBDB?>?>BCCBCBB?CBBD?CDBB?BB>BAAA
@ATNG8:04070:03046
GATGGTAGCTCGCTGATGATATCTCCAGAAGATCAGGAACTCTAGAAGAATTCAGATTTTAACACGAGAGTAAACGTAAAAAGAAGGTTTTACAAGACTCACGTTAACAATATTGCAGCAGTACGCACACAATCGAAGCGCAGTAAGGATGGCTAGTGTAACTAGCAAGAATACCACGAAAAGCAAGAAAAAAGAAGTACGCTATTAACTATTAACGTACCTGTCTCTTCCGAAACGAATGAGTACGAGAGAGCACACGTGTCTACCATCGTTATCGGAAAGTCT
+
BBCC@CBCCCDDAABBBCCCCCCCC@CCB@BCCCBD@C@BAACCBB>BA?B?A@>9:::+99?@@BBCCBBAC=@9;:<?<0?A<<.999&9A@?BABABCB@@=A@DB?BDD?AAABCBBBBBBBBBABB?BBAB>AABBBBBB?B?C@@=@CAAACDC?@@@AAA?CC?@@A=@@:999+99:9::9:9:%:<9785:<CDBB:>:=?>>8=8<=A@@=@BBA???797:AA9A??;???ABCABBBBBBBBBCCBBBBB???@<A?@>A>ABB@<AA9A>>>
@ATNG8:04080:03030
GATGGTAGACATATCGTACTCTCTGTACTCATTCGTTTCGGAAGAGACAGGTACGTTAACAGTTAATAGCGTACTTCTTTTTCTTGCTTTCGTGGTATTCTTGCTAGTTACACTAGCCATCCTTACTGCGCTTCGATTGTGTGCGTACTGCTGCAATATTGTTAACGTGAGTCTTGTAAAACCTTCTTTCTTACGTTTACTCTCGTGTTAAAAATCTGAATTCTTCTAGAGTTCCTGATCTTCTGGCGCGTATGTATGTCGCCTACCATCGTTATCGGAAAGTCT
+
:55@9=>@A@;:6?BB>>EHCBCCDCBAB@<;:<ACC=BB?A<@A?A?CC>AAAAD2939;=8488=BBA@C==<633333$2748552'2<>?=BBB?BC788>?>>;>>??@@@@<>>>:>:;;;;;:;;9=><=8;=>;886==:;;=====;>>?<:;5;8<;>??===@<@?@@@2?9=98//(/<)--7;;49---6876//(/...$.55556;6;;47;;887>8=:<B>>>@<@AA;==///:==BBAA@?==8;;;5;>=>?=;;;>=AD8??@>
@ATNG8:04034:03080
GATGGTAGCACGAGTCACTCATATCCAGAAGATCAGGAACTCTAGAAGAATTCAGATTTTTAACACGAGAGTAAACGTAAAAAGAAGGTTTTACAAGACTCACGTTAACAATATTGCAGCAGTACGCACACAATCGAAGCGCAGTAAGGATGGCTAGTGTAACTAGCAAGAATACCACGAAAGCAAGAAAAAGAAGTACGCTATTAACTATTAACGTACCTGTCTCTTCCGAAACGAATGAGTACTATGTAGAGCTCTATACTACCATCGTTATCGGAAAGTCT
+
;59C;CCCCBBCDFCCCCCCDAAAD@CBB=CCDDAA?AADCCCCCC?CC?B?BCC@@@@A2A@DBAAACCCABB<B@@ABBB5BB?D7;;:6;ACACCDCCCBCD?B?BE@DBB>AABBCDCCCCCCCCBCC?BBBB<@?BBBBAA>C@CAA>ACDFDCBB?BBBBBA@CC@AAA;???>>8???;=????1?@<B;;;?B?@?=A<AB@@<@<@ACCB?BCBCBBB=?=AAA<ABB@BCBBBBBBBCCCBABAAB@@:::AACB7:;A?@<?@@D<AA7=>>>
@ATNG8:04036:03065
GATGGTAGGCGTGTGAGAGTCTGCCCAGAAGATCAGGAACTCTAGAAGAATTCAGATTTTAACACGAGAGTAAACGTAAAAAGAAGGTTTTACAAGACTCACGTTAACAATATTTGCAGCAGTACGCACACAATCGAAGCGCAGTAAAGGATGGCTAGTGTAACTAGCAAGAATACCACGAAAGCAAGAAAAAGAAGTACGACTATTAACTATTAACGTACCTGTCTCTTTCCGAAACGAATGAGTAACGAGAGTCAGAGCAGAGCTACCATCGTTATCGGAAAGTCT
+
@@@E@CBB?@A:;9BABCC:;;AB?4;CCAFH9:;A?A@CBCCAA@?AC=A?AA;::CC:C@BBA??>A@AB?8<=77777$33,3/777&3394:8/..888;1865=3;7::29=?AA>===A;;<??>D:768?8;:;<<<888)89=?C@CC;;<AA@7;:?@BB?BC<??C>?>>>>7>=<8:;::9*8718;;;>>;;;@;@=>8885:5:><<=;>>==:888)84:=A:>99599?>55.577797:9777777=;=>>>><??AAB;????=BE8==>>
@ATNG8:04040:03076
GATGGTAGCAGACGTGACAGAGCGCCAGAAGATCAGGAACTCTAGAAGAATTCAGATTTTTAACACGAGAGTAAACGTAAAAAGAAGGTTTTACAAGACTCACGTTAACAATATTGCAGCAGTACGCACACAATCGAAGCGCAGTAAGGATGGCTAGTGTAACTAGCAAGAATACCACGAAAGCAAGAAAAAGAAGTACGCTATTAACTATTAACGTACCTGTCTCTTCCGAAACGAATGAGTACCTCTCAGACGCTCGTCCTACCATCGTTATCGGAAAGTCT
+
@:>B@CCBABCCDCBBBCCCCBCCC@BBA@CCBBCC@C?AAAABBB?AC?B?BAAABBBB3B@DBAAACCCCCD>A@@AAA@0@C>C5;;;.<BC@CBCBCDDCD?B?BB?BCB?BBBABBDDFDCCCBBBD?BCBB?BBCBBBBB>C@CBA?ACCCCABB?BDBAAA?AA>BBB?BB:::28>=:<=???.?D:@;:;A@@>?3858@DC7;7;BECC@CCDDA@@595:@A9B::79CAABAA>ABBBBBB??>>>A@?;?AB=????B?BBAA?CD>C>>>
@ATNG8:04049:03089
GATTAGAGAGAGCTCTCTCATCGTACTCATTCGTTTCGGAAGAGACAGGTACGTTAATAGTTAATCGTACTTCTTTTTCTTGCTTTCGTGGTATTCTTCTAGTTACACTAGCCATCCTTACTGCGCTTCGATTGTGTGCGTACTGCTGCAATATTGTTAACGTGAGTCTTGTAAAACCTTCTTTTTACGTTTACTCTCGTGTTAAAAAATCTGAATTCTTCTAGAGTTCCTGATCTTCTGGGTGCGCTACAGTCTCTCTACCATCGTTATCGGAAAGTCT
+
>::;BBBBA@@@@A;;;AAACEB@;?BB<<8<BBD>CBAF?BABDDCC?BA@AA@B?BBBA>A<?>A@AAA=@@@@@.@A<@789,7;?A<>?B?BC?BBBBB?B>@@@@CC?889?A=@AA@A??::@===8>==;;;>=>?????<=@9///.33.3.355:557<9498655&2+5,2;;;;*555;:08722296925+/./..#.../63838:5888:9=>5=6;7<=:939:99+98977;9;777:9:;;=:>)/----(--/53881:9=?
@ATNG8:04053:03100
GATGGTAGAGTATCATGTGTATCTCCAGAAGATCAGGAACTCTAGAAGAATTCAGATTTTTAACACGAGAGTAAACGTAAAAAGAAGGTTTTACAAGACTCACGTTAACAATATTGCAGCAGTACGCACACAATCGAAGCGCAGTAAGGATGGCTAGTGTAACTAGCAAGAATACCACGAAAGCAAGAAAAAGAAGTACGCTATTAACTATTAACGTACCTGTCTCTTCCGAAACGAATGAGTACTCTCTCAGAGACACACTAATCGTTATCGGAAAGTCT
+
;44?5:<BBCCCCBBCCCEDCCCCC<??C?CDCABB?C<AABB@@@?BB?B=@@B;;;;;.;@CDFDCCCCCCC>CCBBBBB2BB=@;@@@7ABC@CCBBCBAAA?C?AC?CCC?BBAA@BCBBCDDDCBBB@CCCC@BBBA@@@A=B?CBB@BBBBBBCB@CDBAAA@BB@BBA=@@><<5???:?CCCC3CB?B::8;;B@@<@<A@??3838ACCF@CBCBAAA;=;<@@9@00-0@@@ABBBBBBCCBB@AABBBBB@?;?@AC@CBBC@DD>B999
@ATNG8:04058:03103
GATGGTAGGCGAGAGTGAGACGCAGTACTCATTGTTTCGGAAGAGACAGGTACGTTAATAGTTAATAGCGTACTTCTTTTTCTTGCTTTCGTGGTATTCTTGCTAGTTACACTAGCCATCCTTACTGCGCTTCGATTGTGTGCGTACTGCTGCAATATTGTTAACGTGAGTCTTGTAAAACCTTCTTTTTACGTTTACTCTCGTGTTAAAAATCTGAATTCTTCTAGAGTTCCTGATCTTCTGGCGCTCTGTCACGTCTGCTACCATCGTTATCGGAAAGTCT
+
955=:>CCACCBBBDEA@AA0//99=CCCDBA>;;;7;B?B@CCCCCCC@CDDCB@B@BBCC@C@CCCABABBB=;9888)8<8=?>A:ABCC@CBB?CD=??@CCC?BCCBBAAB>BCC?C>@B?BBA==<AAA@<@??@A????A@@B?>>>=:;:7;><A=BA===;;;A<@@@@@6@<?=CDADD/==999-3-----7<8:/7666'2;;<>5>6>>9;=;@>===@:=>@;;;---64--/<999>==<?<///67>>=B=>=A<AA@A=DF7===>
@ATNG8:04067:03104
GATGGTAGGAGACACGTCGCACACGTACTCATTCGTTTCGGAAGAGACAGGTACGTTAATAGTTAATAGCGTACTTCTTTTTCTTGCTTTTCGTGGTATTCTTGCTAGTTACACTAGCCATCCTTACTGCGCTTCGATTGTGTGCGTACTGCTGCAATATTGTTAACGTGAGTCTTGTAAAACCTTCTTTTTACGTTTACTCTCGTGTTAAAAATCTGAATTCTTCTAGAGTTCCTGATCTTCTGGGCTGCGCTGATATGCGCTACCATCGTTATCGGAAAGTCT
+
:::D;DCB?CCCBBBCBBEC@@ACC@BBBCCC?BCCC>CE?B@;;;BCBB@BCCB??A78:AB=A?AAABCCBBD?BCCCC2A@9B9977&7??A=AAA=A@?@@AACC?BBBB??AA>EBB:=:=??==;;;:?>>?=@@@AAAA===AAAA==<49;=:=>;@:>>@@AABBA:>>DDD;A:=8=AAAA/AB>??368>>>>A>=>:=KDE/>>>>B=F=>>;>BBB?>?<A<AB???@;;;>>4>///9;99=><====AA::8;;<BC===6616=6;;;;
@ATNG8:04068:03060
GATGGTAGTACATGATAGACGACACCAGAAGATCAGGAACTCTAGAAGAATTCAGATTTTTAACACGAGAGTAAACGTAAAAAGAAGGTTTACAAGACTCACGTTAACAATATTGCAGCAGTACGCACACAATCGAAGCGCAGTAAGGATGGCTAGTGTAACTAGCAAGAATACCACGATAGCAAGAAAAAGAAGTACGCTATTAACTATTAACGTACCTGTCTCTTCCGAAACGAATGAGTACCTCTCATATGACACTACCATCGTTATCGGAAAGTCT
+
AA@@;;;=BBBCCCB@A?>=:::55.5:<479:///292///555:6:9-7-3;9:=>??+?@CGGICCBBBCC>D@:;:;:*;B>C5;;09@@=CAB@CCBBB@B@CFACBB?BBCCBAA@ABDECCECC@EB@?;@@@?AAAA=B>BBB?BBBBBCCC@CCCC@><?A=@AB;?>9::??AA?BDCFD3CC?BBCECBABCAC?BBDD@B>@@BAA>@@@B@BB=@=?A@9??D?AAABBBB@AAABBBCCCCCA>>@A;???AA=@@@@;@B;>>>>
@ATNG8:04070:03094
GATGGTAGCACGAGTCACTCATATCCAGAAGATCAGGAACTCTAGAAGAATTCAGATTTTTAACACGAGAGTAAACGTAAAAAGAAGGTTTTACAAGACTCACGTTAACAATATTGCAGCAGTACGCACACAATCGAAGCGCAGTAAGGATGGCTAGTGTAACTAGCAAGAATACCACGAAAGCAAGAAAAAGAAGTACGCTATTAACTATTAACGTACCTGTCTCTTCCGAAACGAATGAGTACTATGTAGAGCTCTATACTACCATCGTTATCGGAAAGTCT
+
@@@C:BBBB@@@DCCBBBCGBBBCC@CCC?CDBB@A=A?BBBBBBB@CC@C@CCD@????.?=ABBDCCBCBBB879:CCCD5BB@C6;;;7;CEACCCCFCBAA;@=@B?BCC?ABBCDCCCBAACCBCCC@BBBB=@@BBBBBD?C@CAA>AAABCBBB@BBB@?@?BB??>?999BBD<A@>;99999(9>9;;;;ABBBB;?;?@@@=D=@@BCC@DCBBBAA598:CC=BAA>ABBABBBBBBBDCCC888B@;;;;;AA;>?AAA=AABH<>>9>>@>
@ATNG8:04073:03085
GATGGTAGGCACTGCGCACACATCCCAGAAGATCAGGAACTCTAGAAGAATTCAGATTTTTAACACGAGAGTAAACGTAAAAAGAAGGTTTTACAAGACTTACGTTAACAATATTGCAGCAGTACGCACACAATCGAAGCGCAGTAAGGATGGCTAGTGTAACTAGCAAGAATACCACGAAGCAAGAAAAAGAAGTACGCTATTAACTATTAACGTACCTGTCTCTTCCGAAACGAATGAGTACACACTCTCATATGACACTACCATCGTTATCGGAAAGTCT
+
/4487;<>8556=556?===CB;;90944.5>><A=<@8=A>;>4945<7<9=<A=<<<<)94=844==///771///==<<+//,57<::0;566;A@=8====9==AA?AA@@CCCBBA;;;?<887377-37=?;>@>?<><=9=4==A=@@BBAA@H?BBAA@@08585558=<88288848====+4413==?73488:>>@;99493?9>>@<A;<;?@?9=8889*8;;299<8<:544=9548<;9::335;:;;<6:8>@G9<<?A46646===
@ATNG8:04074:03087
GATGTAGACATATCGTACTCTCTGTACTCATTCGTTTCGGAAGAGACAGGTACGTTAATAGTTAATAGCGTACTTCTTTTTCTTGCTTTCGTGGTATTCTTGCTAGTTACACTAGCCATCCTTACTGCGCTTCGATTGTGTGCGTACTGCTGCAATATTGTTAACGTGAGGTCTTGTAAAACCTTCTTTTTACGTTTACTCTCGTGTTAAAAATCTGAATTCTTCTAGAGTTCCTGATCTTCTGGATATGAGTGACTCGTGCTACCATCGTTATCGGGAAAGTCT
+
CCCBBCBBBCCBBAABCECCCBCCCCBBBAA?@CDD>CC?B?CAA@ACC?DBBCB>A>AACC>A>ADBBAAACC@B@@@@/>=;>::;6:BBC?BBB@CA0878>>>;?@ABA@;;7;AA:=8>>>>?@@@;?AAA:>>@>==@@@@@AAA>>>:>>A=AB<@<>>@>>>:?;;5::;;;/;9>988899(8=///)////..9779-5555$288;<3>37707==<;;;5;5;>99//,/6=7==@@@@?==::776<:7;;=7=:::<577799.66.669A
@ATNG8:04074:03107
GATGGTAGCGAGCGAGTGTGTATACCAGAAGATCAGGAACTCTAGAAGAATCAGATTTTTAACACGAGAGTAAACGTAAAAAGAAGGTTTTACAAGACTCACGTTAACAATATTGCAGCAGTACGCACACAATCGAAAGCGCAGTAAGGATGGCTAGTGTAACTAGCAAGAATACCACGAAGCAAGAAAAAGAAGTACGCTACTTAACTATTAACGTACCTGTCTCTTCCGAAACGAATGAGTACTGCGTCTCACTCTCGCCTACCATCGTTATCGGAAAGTCT
+
,,,,0,,-8::<>>>666=<<////2///6;97<00)/4:7779<866:*//8;=?@@?+>8666@???A==<4:?99;;;*597=:@A@2@6626;;9;::<<8<5>>:=88-3333444444:55666<6;@999)5444444<5;7=694:5;??;:=3444;>?>BC?BAA;@997/3;;173737$3838333:;8---(-(---.26.35><>7<;;;;:=7:69::1///)///:;44593/////:9:;9---(--538:=<=:666=8==455<<
@ATNG8:04078:03061
GATGGTAGAGTATCATGTGTATCTCCAGAAGATCAGGAACTCTAGAAGAATTCAGATTTTTAACACGAGAGTAAACGTAAAAAGAAGGTTTTACAAGACTCACGTTAACAATATTGCAGCAGTACGCACACAATCGAAGCGCAGTAAGGATGGCTAGTGTAACTAGCAAGAATACCACGAAAAGCAAGAAAAAAGAAGTACGCTATTAACTATTAACGTACCTGTCTCTTCCGAAACGATGAGTACTATAGACTATCTGAGACTACCATCGTTATCTGAAAGTCT
+
///;69ACBCCFGCBBABCCJBBCD@BCB@CCBCA@>@?BBBBCA@=BB>B?CCA@@@@@0A?CBBBCCCCCDF=AA;;:;:*;C@DACCC;CBB@BBBCCCCBB>A>A@=@9947>B?BBBDDCBCBCC9989>?>=A@ABB@@@?C?B@@?@BCCCCBC@BBBA?A>@@<@@@<@@=<<<*99:3:==>>?';><>0//8;@@A<@;?=;;6;8>>CDF@BCBEDBB@B?AAA9:;:;::?AACBBBBCCBBBBB@@AGECDBB?AAA:;7;;CBBHE>ABBB
@ATNG8:04078:03102
GATGGTAGCGCATATCAGCGCAGCCCAGAAGATCAGGAACTCTAGAAGAATTCAGATTTTTAACACGAGAGTAAACGTAAAAAGAAGGTTTTACAAGACTCACGTTAACAATATTGCAGCAGTACGCACACAATCGAAGCGCAGTAAGGATGGCTAGTGTAACTAGCAAGAATACCACGAAAGCCAAGAAAAAAGAAGTACGCTATTAACTATTAACGTACCTGTCTCTTCCGAAACGAATGAGTACTGCGTCTCACTCTCGCCTACCATCGTTATCGGAAACGTCT
+
44443944449;0//<:===6;;CC.::9.5999;;8<8==B:99A?8979?>>@;;;;;':9=;;:CCCCCCC9:99====(9A=B=BCB7;;=8<<<;55445058<<7:::0548:;<<<=<555;;5976=>@9=B9:6ACC:>8>00)/977;:<>39844445;:544403/88>///(/(//99::&8839///887786:699::48477=>?@CCDCBAA7;5;;B9@@@=@@?@@A?;:;00/90/995556=:=<<7;::5949>>>3<<+//8::
@ATNG8:04083:03106
GATGGTGCATCATGCATATCTCACCAGAAGATCAGGAACTCTAGAAGAATTCAGATTTTTAACACGAGAGTAAACGTAAAAAGAAGGTTTTACAAGACTCACGTTAACAATATTGCAGCAGTACGCACACAATCGAAGCGCAGTAAGGATGGCTAGTGTAACTAGCAAGAATACCACGAAAAGCAAGAAAAAGAAGTACGCTATTAACTATTAACGTACCTGTCTCTTCCGAAACGAATGAGTACTGCGTCTCACTCTCGCCTACCATCGTTATCGGAAAGTCT
+
CCBC@CCCBBCC9=;C@A@BBDDD@BBC?A@ABBA?B@BBCBBBB?BB?A?BBBBCCCC+=<ABABBBBBBBB>AABDDII5BA=A5;;;*:BB?CCBCCC;;;?B?AC@AAA=@@AABBBBBICCCCCCCAC@@@?B:::DDBB<@<@;;6;BBBBCCB=?@C@@@@BC=??C?@A99::+:::3:=>==.?A>A@@@=>=EK:=:>BAA5:5;<A@B?BBBAABA8:8:AA;D::8:?BAABCCBBDCBBCCCBBBCCC?BBD?BABAC@BBCC?CC=CCCC
@ATNG8:04034:03113
GATGGTAGGACGAGCGTCTGAGAGGTACTCATTCGTTTCGGAAGAGACAGGTACGTTAATAGTTAATAGCGTACTTCTTTTCTTGCTTTTCGTGGTATTCTTGCTAGTTACACTAGCCATCCTTACTGCGCTTCGATTGTGTGCGTACTGCTGCAATATTGTTAACGTGAGTCTTGTAAAACCTTCTTTTACGTTTACTCTCGTGTTAAAAATCTGAATTCTTCTAGAGTTCCTGATCTTCTGGGCAGACTCTCACACGCCTACCATCGTTATCGGAAAGTCT
+
;54;5:@@<@A@A>@@BBBCCCCC?BBBBBAA=ABBB=CC@B?CCCD@@@@DDCCCAC?CC@@>A@CCCDCC@A@;;:9:-9@=@9:;;.;AAA?B<<5<A<;:;CCDACBCCCCCC@CCC?B@CDCB@@@A<ABBB?CCCBBBCBBABCCCB::9:AA@CC@C@A@BBABBBC?ABBCC;C=C<;:::.;CABB>CHHECCECDDACCCB5BCCBD@B@BCABAABBBC?B?BC@A@A<@>@@:ACCCCDDBBBBBCBB>BBB@BCCCD@CCCC?CC=C???
@ATNG8:04035:03139
GATGGTAGATACTCTCTGATACACCCAGAAGATCAGGAACTCTAGAAGAATTCAGATTTTTAACACGAGAGTAAACGTAAAAAGAAGGTTTTCAAGACTCACGTTAACAATATTGCAGCAGTACGCACACAATCGAAGCGCAGTAAGGATGGCTAGTGTAACTAGCAAGAATACCACGAAAGCAAGAAAAAGAAGTACGCTACTAACTATTAACGTACCTGTCTCTTCCGAAACGAATGAGTACATAGATATACGTATAGCTACCATCGTCCGACTAAAGTCT
+
;55<:>BBADBBBCCCCBBBDDBDB=BCC?CCCCCC<?<@ABCCCC?BB?B?BBBBBACB2C?ACCABBBBBBB<@AACCCB5AA=A=AA@9AC@GCBCDCCCC@CACCACBB@BBBBBBDCCBBBBCBCD?CCBB@BA@@BBBB>C@CBB?BBDDDDDA?AAAAA@>BB?>=>8<<899+9=<;=>=>?.:>:>888@@AAA;;8;AAC:>:=ABBB?BCAAABB?C?CCD=BAA>ABBBBACCAAAAAAB@@A??===A?>?:?ADACC?A??>>=6A:::
@ATNG8:04040:03144
GATGGTAGTAGTACACTAGTCATACTAGAAGATCAGGAACTCTAGAAGAATTCAGAATTTTTAACACGAGAGTAAACGTTAAAAAGAATGGTTTTACAAGACTCACGTTAACAATATTGCAGCAGTACGCACACAATCGAAGCGCAGTAAGGATGCTAGTGTAACTAGCAAGAATACCACGAAAGCCAAGAAAAAAGAAGTTACCGCTATTAACTATTAACGTACCTGTCTCTTCCGAAACAATGAGTACGAGAGAGCACACGTGTCTACCATCGTTATCGGAAAGTCT
+
-/9917/5/7:;:///<;:9/44449999.555>==9?:=<;554939<7:7:///)/666'76:::<<555:?>5;70+/;;;'//)//4::</<<<8@66999@99258==8>C@666CCDBCBBBBCAABBD@EBBB?B@;:9=9715.5444:=>>>>>:<;;;::0434:;<7=888=233,31333333#33,37333,32559(.(.733.3057==>;>>><5557;499=1442498833333378978888889999332+.7../5:99<8=B6@<77
@ATNG8:04061:03154
GATGGTAGACACGTGTGCTCTCTCGTACTCATTCGTTTCGGAAGAGACAGGTACGTTAATAGTTAATAGCGTACTTCTTTTTCTTGCTTTCGTGGTATTCTTGCTAGTTACACTAGCCATCCTTACTGCGCTTCGATTGTGTGCGTACTGCTGCAATATTGTTAACGTGAGTCTTGTAAAACCTTCTTTTTACGTTTACTCTCGTGTTAAAAATCTGAATTCTTCTAGAGTTCCTGATCTTCTGGACAGAGTGTGCAGATACTACCATCGTTATCGGAAAGTCT
+
44;<9>CABBC;;9<;666>B@BCDCBCDC@@=@AAA<BB>B?BAAA@@@6:;@@@>B?AACC@C?B>>>BBBBB>AADDD3BA<@?;;07A@A?B:000@::00/6613<@>?@BB=;;;:>:=BB@@??@<@BAA:>>==??@??>>>A<;;>=??@>;;7;<??@@AAADD=?9999-9)/)/////(/<///+8>====@???=@A@A/A>==A=A=>>:=??>;;:=D=A????B:=>@<?@@@@@A>?>AD@@@>>>>><@===D=??=A=BA7>888
@ATNG8:04062:03127
GATGGTAGCGAGCGAGTGTGTATACCAGAAGATCAGGAACTCTAGAAGAATTCAGATTTTTAACACGAGAGTAAACGTAAAAAGAAGGTTTTACAAGACTCACGTTAACAATATTGCAGCAGTACGCACACAATCGAAGCGCAGTAAGGATGGCTAGTGTAACTAGCAAGAATACCACGAAAGCAAGAAAAATAAGTACGCTATTAACTATTAACGTACCTGTCTCTTCCGAAACGAATAGTACGAGAGTCAGAGCAGACTACCATCGTTATCGGAAAGTCT
+
BBAB@CBBBBBABCBCDCCDDDCBC@CCE@CCBB@@;?=@@@BBBC=AA?A>@?@BCDDD5B@CBCCCDCCBBE>B@@@@@@0>C>C4;;;*:BC>CBBBBBBAB?B?BB@BDC>B@@CCCCCBBBCCCCBEACDCC@CAA@@@@@=B?BBB?CBBABCCC?CCCBBA?BC@BBB?BB>;;3><=;<<<?>1?A@D:99DBBBA<@<@>>>1618>BBBABBBBABA<@=@DD?DBB?@?@CBABBBBAAFFBBBB@@>?@<<:=?@CC?BBDD@CC=CB;:
@ATNG8:04066:03128
GATGGTAGTGTCAGTGCGCGTCGTCCAGAAGATCAGGAACTCTAGAAGAATTCAGATTTTTAACACGAGAGTAAACGTAAAAAGAAGGTTTTACAAGACTCACGTTAACAATATTGCAGCAGTACGCACACAATCGAAGCGCAGTAAGGATGGCTAGTGTAACTAGCAAGAATACCACGAAAAGCAAGAAAAAAGAAGTACGCTATTAACTATTAACGTACCTGTCTCTTCCGAAACGAATGAGTACACATCGTCGTGTCGTGCTACCATCGTTATCTGAAAGTCT
+
@@@F?CCCBBBCCBBCCDDBABBDC@BBCADGCCAB>A>AACCCCC?BB@B>BBABABBB3C?CCAAACACCCC>ABBCCCC1BB?B?BBB;BCCACBBBCCBCC?C?CC@DDD=@@ABCCCECCCBBBBBB@CBBB?BBAABB??<?ACCC?CBBCBBCC@BBA@@C@C?9000)000000*0=?9=?CCCC)98/5/..33:67376:;::1616;BAC@CCEHB?@=@?BCD>A??<?AABBBBBCCCCBABBBBBBCAAABCC?BBBBB?CBAAABD>C>::
@ATNG8:04067:03129
GATGGTAGTGTGTCTCTGAGAGTAGTACTCATTCGTTTCGGAAGAGACAGGTACGTTAATAGTTAATAGCGTACTTCTTTTTCTTGCTTTCGTGGTATTCTTGCTAGTTACACTAGCCATCCTTACTGCGCTTCGATTGTGTGCGTACTGCTGCAATATTGTTAACGTGAGTCTTGTAAAACCTTCTTTTTACGTTTACTCTCGTGTTAAAAATCTGAATTCTTCTAGAGTTCCTGATCTTCTGGTCTACTACACTGTACTCTACCATCGTTATCGGAAAGTCT
+
944:5:>CCF9;;DCBCCCCBBBCCCDDDCAA=@@AA=BD@C?CCCBBBC@CBBBC@CBDDBB=B@DFBBCCCBB@BBBBB3CC@CBCM?BCBC@CAB>BB9:;@CCD@CCCCBBBE@DBE?B@CCBBBBAB8:;BB>AACCHECCCCBBBDBAA6;;@=@C@CACCCD@AACC@A@@@@7@<@=;;;;;*;AACC===DCCJICB@5;;;;*;@@@B@B@DCGICDCDCC:;8;@@@CC:;;C@CCBABCCDEAABEDEDCGHK@;;;AA=@@@@<@A=AAAA
@ATNG8:04073:03130
GATGGTAGGCGAGAGTGAGACGCAGTACTCATTCGTTTCGGAAGAGACAGGTACGTTAATTAGTTAATAGCGTACTTCTTTTTCTTAGCTTTCTGTGGTATTCTTGCTAGTTACACTAGCCATCCTTACTGCGCTTCGATTGTATGCGTACTGCTGCAATATTGTTAACGTGAGTCTTGTAAAACCTTCTTTTTACGTTTAACTCTCGTGTTAAAAATCTGAATTCTTCTAGAGTTCCTGATCTTCTGGGCTGCGCTGATATGCGCTACCATCGTTATCGGAAAGTCT
+
95<=8=@@:99CCCDAAAAA0//<:9AAB@@@?BBCE>BB@C@A@@@?@?;?@@@>;>,0)000)/6;:?BBA?@@</////$/;(//9992./255.555.561998;AD;?;:766;;7>;;5;:;:;;:6866;A7:68??:BBB<?;?A9:////53717528;CCA::8B==8<:=<=-=7=5;;AAA.;;@@@9?;?@>>>@?>=57666+6///=6:6>>;?>>>@@@=@=AAAA@@8;;AA:A>>>>>>B@>>>A>>>?@A<AAA@@;@@@@<@@9@@::
@ATNG8:04081:03114
GATGGTAGAGTAGTCATGTGTATCTCCAGAAGATCAGGAACTCTAGAAGAATTCAGATTTTTAACACGAGAGTAAACGTAAAAAGAAGGTTTTACAAGACTCACGTTAACAATATTGCAGCAGTACGCACACAATCGAAGCGCAGTAAGGATGGCTAGTGTAACTAGCAAGAATACCACGAAAGCAAGAAAAAGAAGTACGCTTTAACTATTAACGTACCTGTCTCTTCCGAAACGAATGAGTACTATAGACTATCTGAGACTACCATCGTTATCGGAAAGTCT
+
5<<>:=;>=@0///99/56<<<55/;)///)//4:88)/)//99://)/9)/)/7777977'72655??99599909955555$55.5.944&4993:=<<<<;55258==9=BC<=>@>@@@@@BCC;;;@B?C;;<@DAAABB@@;@=@;;7<BBADCCC@C@?@BC@BF?BBC>@@::9,7<<877989(7=5;;=:=668)67:<<=9<==>;;;8==?;77>6;6>>>9;660///788;==BAA???===@@@@@@A>?:>@@AA<?>>A=BB;B>>=
@ATNG8:04035:03161
GATGGTAGCATCATGCATATCTCACCAGAAGATCAGGAACTCTAGAAGAATTCAGATTTTTAACACGAGAGTAAACGTAAAAAGAAGGTTTTACAAGACTCACGTTAACAATATTGCAGCAGTACGCACACAATCGAAGCGCAGTAAGGATGGCTAGTGTAACTAGCAAGAATACCACGAAAGCATGAAAAAGAAGTACGCTATTAACTATTAACGTACCTGTCTCTTCCGAAACGAATGAGTACTGCGTCTCACTCTCGCCTACCATCGTTATCGGAAAGTCT
+
BCA?>ACBBCCCCBCCCCCCCBBBC?BBC@BC@@AA>A@CCBA@AA@BB?B?BBBBBCCD1C?CCA?ABBBBBB=A?>>>>>0=@;@4;;;*:BB>BBBCCCB@A?A?BB@CBB>AABBCBBBCCFCBDDDD@BBAA>A@@@@@A@9@=@::7;BBDCDCB?AAADCB@BB>==>:?@>==7???>BBCDC3BBA>888AAAAA;@;@AAC:>9=?BBB@BCCCCBB=@;@??8@??<?ABBBBBCCCBCCCC@@?BBCCC?CBB?BBBCC?CCDD?CC>C988
@ATNG8:04038:03195
GATGGTAGATACTCGCTGATACCCCAGAAGATCAGGAACTCTAGAAGAATTCAGATTTTTAACACGAGAGTAAACGTAAAAAGAAGGTTTTACAAGACTCACGTTAACAATATTGCAGCAGTACGCACACAATCGAAGCGCAGTAAGGATGGCTAGTGTAACTAGCAAGAATACCACGAAAGCAAGAAAAAAGAAGTACGCTATTAACTATTAACGTACCTGTCTCTTCCGAAACGAATGATACGAGAGAGCACACGTGTCTACCATCGTTATCGGAAAGTCT
+
@<<B:BABCCCBBBBAA@C=@@@@7ABCADDDC997:=BABCCDD?BB@C@CCBBBBBB2B@CAAAAABBCBE>::;@EDD5@@<@4;;;.;@A;BA@BCCDCC@C@CC@CCC@BBBBBBBBBCCC@A@CD?A@@@?AAAB??@D@B@B@@>AECBBCAA?ABBBBB?993:AA;@@=>>700/;666666&6=7@888>A<>>-/+/866/617:@@C@BCCBBBA=@=>><5<9938>CABBCEEBBACCBBBBBBBBBBAA<@@:::=AAAC?BB=AA??
@ATNG8:04040:03188
GATGGTAGAGTACAGTTTAGTAGACCAGAAGATCAGGAACTCTAGAAGAATTCAGATTTTTAACACGAGAGTAAACGTAAAAAGAAAGGTTTTACAAGACTCACGTTAACAATATTGCAGCAGTACGCACACAATCGAAGCGCAGTAAGGATGGCTAGTGTAACTAGCAAGAATACCACGAAAGCAAGAAATGAAGTACGCTATTAACTATTAACGTACCTGTCTCTTCCGAAACGAATGAGTACATAGATATACGTATAGCTACCATCGTTATCGGAAAGTCT
+
:::@@A@CBBBBCBCBF>EDEDCCC?DCC@BBBBAB?B<??AAAAB<???C?BAAA@?AB195:BA???AA99928>;:;;;,///)/1677+/.<5968:=?<==;>;>@=@BB<@@@@@@@>>>B>=>?>><>>??<???@@@>>:<8<::6:@??@@@@=AAAA?@<?A:?::7:>>>@9>>=:;;:1;9818BBAAA@>?5;5;>;;6;;===>>;>??=;;;<A<;:;3:@=:>@@@:88>=>??ABBB>?>@B@@@;;;<?@?@@<>>>><@A:A>>>
@ATNG8:04042:03183
GATGGTAGGCACTGCGCACACATCCCAGAAGATCAGGAACTCTAGAAGAATTCAGATTTTTAACTCGAGAGTAAACGTAAAAAGAAGGTTTTACAAGACTCACGTTAACAATATTGCAGCAGTACGCACACAATCGAAGCGCAGTAAGGATGGCTAGTGTAACTAGCAAGAATACCACGAAAGCAAGAAAAAGAAGTACGCTATTAACTATTAACGTACCTGTCTCTTCCGAAACGTATGAGTACACATCGTCGTGTCGTGCTACCATCGTTATCGGAAAGTCT
+
>::@9<CD?B?@ABBBABAAACBBB>CCC@BBBB::6;?BBBCCDC@BC?B?CAACDDCC2?;@CCCCCCCABB>BBCBFCC5AA=A5;<;-;EC?CAAACCCDC?B?BC?BBD?BB@BBBCCCCBBBBCBB?BBBB?B??>?@??=@?B@@>@CBBBCCCACBBBBA?CC>CCC=@@9::,7;;8789::+9=9>888??FBB<A:==>A6;7;ACCC?CCBBA@@<?=?CF@BBBABBBBAAABBBBBBABBBCBBBBBCCCA<AA@@@;>>AA<@@:@@@@
@ATNG8:04044:03194
GATGGTAGCACGGACACGACGATGTGTACTCATTCGTTTCGGAAGAGACAGGTACGTTAATAGTTAATAGCGTACTTCTTTTTCTTGCTTTCGTGGTATTCTTGCTAGTTACACTAGCCATCCTTACTGCGCTTCGATTGTGTGCGTACTGCTGCAATATTGTTAACGTGAGTCTTGTAAAACCTTCTTTTTACGTTTACTCTCGTGTTAAAATCTGAATTCTTCTAGAGTTCCTGATCTTCTGGTCTACTACACTGTACTCTACCATCGTTATCGGAAAGTCT
+
<>@A>A=44444.5;555;9556:;=BAAACCC@HCCC>BB@BAECBBCCC@BAA;;5;4:?A??B<>:?CABA=B6:::::+?<7@BBA8B@@??ABA@CD>BAAA??9>><<B>@@>D@@;@<AA@@@@@@<AAAA177>;;;;>>C@@A;;;=:====@@<@<>>>BAAAAB<???@@5@=C<A====+89---(--9---789<1898)288895>5>?;?A?>>>><@5:9<<::5;=><AA>>;;;AB;;;BB>>>9770---37077792;;69://
@ATNG8:04045:03177
GATGGTAGAGAGACTGTAGCGCACCCAGAAGATCAGGAACTCTAGAAGAATTCAGATTTTTAACACGAGAGTAAACGTAAAAAGAAGGTTTTACAAGACTCACGTTACAATATTGCAGCAGTACGCACACAAATCGAAGCGCAGTAAGGATGGCTAGTGTAACTAGCAAGAATACCACGAAAGCAAGAAAAAAAGAAGTACGCTATTAACTATTAACGTACCTGTCTCTTCCGAAACGAATGAGTACGATGAGATCTCGTGTGCTACCATCGTTATCGGAAAGTCT
+
<<4526<<=@@A@@56666>666@@7;<=:=<@@?>;?;>@BABBB?BA=A=877??>>@+:6<337337<<BA;<8;<::>,99456;@@4@<@=??@@99900)0//)//7179::<<;995:9955444)44487<:::997719:>=?;?A@@@@8927<<37/6980---).../0)/=?:9989773"22+22228899999655876=6>>BBC=@???BAAAC9>><6<77/7;;>>;774:;<8<58568;==;;;>==AA855499//*/>6967;
@ATNG8:04051:03170
GATGGTAGCGCGACGAGCGTAGACCCAGAAGCATCAGGAACTCTAGAAGAATTCAGATTTTAACACGGAGAGTAAACGTAAAAAGAAGGTTTTACAAGACTCACGTTAACAATATTGCAGCAGTACGCACACAATCGAAGCGCAGTAAGGATGGCTAGTGTAACTAGCAAGAATACCACTAAAGCAAGAAAAAAGAAGTACGCTATTAACTATTAACGTACCTGTCTCTTCCGAAACGAATGAGTACTATGTAGAGCTCTATACTACCATCGTTATCGGAAAGTCT
+
<844.4::445<<;;;>666695=90700+0////4>5>055=BBBD?BB:?29999999(33>99>;;;;;;=>5=@;;;;;';A>B5;;;&9@A>CBBBCBDCB@B@BB?AAC@CB?ABDDCBBBCCCDCB?CA@@@BA@AA@@B>C@BBC@CCCCAABB?BBBBBB?@A;@@@4::???8>A@;::9999%/<7;///==AAC7;8:>??7;7;ABAA?ACCBAAA@B?BBD>B9999BBCCDBBBAAABBAAA@@@??@?@==:>@@@B=<::>499099==
@ATNG8:04060:03182
GATGGTAGTCTCAGATAGTCTATAGTACTCATTCGTTTCGGAAGAGACAGGTACGTTAATAGTTAATAGCGTACTTCTTTTTCTTGCTTTCGTGGTATTCTTGCTAGTTACACTAGCCATCCTTACTGCGCTTCGATTGTGTGCGTACTGCTGCAATATTGTTAACGTGAGTCTTGTAAAACCTTCTTTTTACGTTTACTCTCGTGTTAAAAATCTGAATTCTTCTAGAGTTCTTGATCTTCTGGTATGACTAGTGTACTACTACCATCGTTATCGGAAAGTCT
+
@>>A<CCCCCBBBBBBBFJCCBCBCBCCCB@@=@@@E?CD@B@CHHGFCC@BBCCD@B?BBCB?B>BBCCAABBB>CBCCC3BB?AAAB=AABB>BBA=AC@CBBDEE?AABCCCCC@CCE;:9:C@@AAAD@CCCC@DBBBBBBBBBAAAAAAA@BAA?AB?B?A@@@BBBDG@CBBCC9B=A=;<;<;*;BAAB>AACBCBBAA@@CCCC5BAAACAC@DD@CBBAB;:5;@9@=AAB?BACACBCCCBBBCCBBCBBBBCCC@AAAAC@CDCB?AA<ACAB
@ATNG8:04064:03172
GATGGTAGCGCACACATAGATACAGTACTCATTCGTTTCGGAAGAGACAGGTACGTTAATAGTTAATAGCGTACTTCTTTTCTTGCTTTCGTGGTATTCTTGCTAGTTACACTAGCCATCCTTACTGCGCTTCGATTGCGTGCGTACTGCTGCAATATTGTTAACGTGAGTCTTGTAAACCTTCTTTTACGTTTACTCTCGTGTTAAAAATCTGAATTCTTCTAGAGTTCCTGATCTTCTGGGATGTGTGCGCAGTGCCTACCATCGTTATCGGAAAGTCT
+
454>7<566>=BBCCCCCCBA@@BBB@@AAAB<ACCC?BB>B@DFGCCBB@BCBBB=@<@>?@;@<@996==@@@24999*485;;??8<<<<7<<<9>>9=@@::;4:::9BCBB?BAA=?6;::;;9;D>;;;:49999;9999999::<<<:===9=>;>;>>>666@>==@000+0*0)/0/0&0==@@065;9999555.5555$5555<9=1665;;<<<<@<@:???@@@;?<>@400/09<<=9=>555?7;;@;<0///4::=@<>G8BABB
@ATNG8:04067:03160
GATGGTAGAGAGACTGTAGCGCACCCAGAAGATCAGGAACTCTAGAAGAATTCAGATTTTTAACACGAGAGTAAACGTAAAAAGAAGGTTTTACAAGACTCACGTTAACAATATTGCAGCAGTACGCACACAATCGAAGCGCAGTAAGGATGGCTAGTGTAACTAGCAAGAATACCACGAAAGCAAGAAAAAGAAGTACGCTATTAACTATTAACGTACCTGTCTCTTCCGAAACGATGAGTACTGCGTCTCACTCTCGCCTACCATCGTTATCGGAAAGTCT
+
777?7<GCBBBD;;;BHCCCDDDDD?AAA@BBBAA@>A@ABBB???=::6:<@@@999:9'99?@@ABBBBBBC8???AA@@,;;5:2:::09@C>B:9:<C@@A>@@BB?CBB>@@CCCBCBCCCKBBCCB?B@@@7;:@@CAAB>B@BBC@BBBCBBBB>AABBBC?:94:@A:?@EEC>A??9===??.:=7;:::=<<@@,/+/866)/)//0<<;@BDCCBB?B>B@C=B999BCDECABBBB;;;AD????@A=4>:<8<<98=9===<7??8@BAA
@ATNG8:04078:03188
GATGGTAGGCGACATACATACGCGCCAGAAGATCAGGAACTCTAGAAGAATTCAGATTTTTAACACGAGAGTAAACGTAAAAAGAAGGTTTTACAAGACTCACGTTAACAATATTGCAGCAGTACGCACACAATCGAAGCGCAGTAAGGATGGCTAGTGTAACTAGCAAGAATACCACGAAAGCAAGAAAAAGAAGTACGCTATTAACTATTAACGTACCTGTCTCTTCCGAAACGAATGAGTACGTGTGCGACGTGTCTCCTACCATCGTTATCGGAAAGTCT
+
4444.444.4@AABCAAADDCBBBC@BBA@CCDCDD>A>BACCCBB@@?=??BBBBDFDD5@>ACCCCCCCBBB<BABBBBB5BB?B@CCF;CCC@C@@@CCBBA?B@BB?BBB>BBBBBCCCBBCDDDCBB@CCCC?BBCBDDA@>B@C@@?@CCCBCCD@AAABBC?BB>AA@;==787*9>>;:::::(0>:@000B@AAB7;8;??@3838>BAC@BBCBB@@=@>@BB<B:97:BBABBCAAABBBBBBCCBBBB@;@CC??>>>C?CACD?BB<B???
@ATNG8:04087:02600
GATGGTTGCACGAGTCACTCATATCCAGAAGATCAGGAACTCTATAAGAATTCAGATTTTTAACACGAGAGTAAACGTAAAAAGAAGGTTTTACAAGACTCACGTTAACAATATTGCAGCAATACGCACACAATCGAAGCGCAGTAAGGATGGCTAGTGTAACTAGCAAGAATACCACGAAAGCAAAGAAAAAGAAGTACGCTATTAACTATTAACGTACCTGTCTCTTCCGAAACGAATTAGTACGATGAGAGAGCTCTCTCTACCATCGTTATCGGAAAGTCT
+
@:>=5;7;;CDC@B=BB=CCCBCCG:@@@89;BBBC@C79;B;;6@;@@6:89??BCCFC1B>B??000:69;:3689:;;;$49257==>2><<=???9999>>8?;@@<@BD9;<CBCCADGAAADAAAA@A000<@=89====:B:<;A@CEAB:::A?A@A?782389>@C;;8799*8987)8<99;+<<7==;;:<87829177;86<=@;>=B>BBAA>98/7/38=3?AC=?=?A9::99:AA@><<@@999??????@>>ACC?==//*/:(////
@ATNG8:04091:02597
GATGGTAGCTCTGCTCTGACTCTCGTACTCATTCGTTTCGGAAGAGACAGGTACGTTAATAGTTAATAGCGTACTTCTTTTTCTTGCTTTCGTGGTATTCTTGCTAGTTACACTAGCCATCCTTACTGCGCTTCGTTTGTGTGCGTACTGCTGCAATATTGTTAACGTGAGTCTTGTAAAACCTTCTTTTTTACGTTTACTCTCGTGTTAAAAATCTGAATTCTTCTAGAGTTCCTGATCTTCTGGGCAGACTCTCACACGCCTACCATCGTTATCGGAAAGTCT
+
;55D;ABBBBBBCCCBBBBCFCCCDBCCCCBB?BBBC>AB?B@CCCBCCC@CCCCBACACCCC?C@CCCDCCCDD@BBBBB5BC?BBBB<@B;;9;B@=AA=@BBBCCBCCCBCBCC@CBC@C@CCCCCCCB@BBCC>BCCABBBBCBCBCBBBB?BAB?BF@C?CABBBDCCC@BBBCB:B?B?BBCCCC*BCDDC>CCCCCCDBBB?BBBB2ABBBC@C@BC@CCCDBBB?B?BCCCCC=@9::8:CCCCBCBCCCCBBB@CBB?BCBBB@BCDC@DE>CB??
@ATNG8:04100:02573
GATGGTAGCGCACACATAGATACAGTACTCATTCGTTTCGGAAGAGACAGGTACGTTAATAGTTAATAGCGTACTTCTTTTTCTTGCTTTCGTGGTATTCTTGCTAGTTACACTAGCCATCCTTACTGCGCTTCGATTGTGTGCGTACTGCTGCAATATTGTTAACGTGAGTCTTGTAAAACCTTCTTTTTACGTTTACTCTCGTGTTAAAATCTGAATTCTTCTAGAGTTCCTGATCTTCTGGAGATACACATGATACTCTACCATCGTTATCGGAAAGTCT
+
455=:><;;;<<566>>B@B@AABCEEC==AC8:6?D9>>5>9:9;??AD@BBCCC:;:;BBC?C@CCCCBBEDC@CCCCC5BB>@ADG=BBA@=A@A=ACBCCCCDC?A<;<BAAAAAA@@C>@ABB;;<@=A;;:>BBDC;;:;>>@@BCCCC?@??;?@>A@DDCCBBB;;8<AAAB9A>A=;;;;;*;@BBC>CDDCCCCAA@5;;;.;A@AA?A@CDADCC@@;;6;?A@AC;;7;AC?BCCCCGCAB;;;;;A?@@@@9=999@>A@@?=AA:@AAA
@ATNG8:04101:02566
GATGGTAGTACATGATAGACGACACCAGAAGATCAGGAACTCTAGAAGAATTCAGATTTTTAACACGAGAGTAAACGTAAAAAGAAGGTTTTACAAGACTCACGTTAACAATATTGCAGCAGTACGCACACAATCGAAGCGCAGTAAGGATGGCTAGTGTAACTAGCAAGAATACCACGAAAGCAAGAAAAAGAAGTACGCTATTAACTATTAACGTACCTGTCTCTTCCGAAACGAATGAGTACGATGAGATCTCGTGTGCTACCATCGTTATCGGAAAGTCT
+
CCCC@@@@DDDCB@ADDCCC?@?BC@DCC@DEDCBB?B@BBDCCCC?CC?A>BBCAAAAA2A?CCCCDDDCCCC>CBB@BBB2@@?B?CCC;CCCADBBBBCDCC>@?AC?CAA>ABAA@CCCEBBBBBDCC@CBBB=AAAACBBC@D@D@@?BCCB@ADC@CCCAAA?BB@AAA<@@BBC:>=<899899(:A@B:::CCCCC?A?BB@A<><>?CCCACDBCCCC89;:BD>CCC?BBCCEBBBABBBBBBBABBBB=>>BBB?@>>>C?CCBB@BB:::8:
@ATNG8:04113:02608
GATGGTAGCGCACACATAGATACAGTCTCATTCGTTTCGGAAGAGACAGGTACGTTAATAGTTAATGGCGTACTTCTTTTTCTTGCTTTCGTGGTATTCTTGCTAGTTACACTAGCCATCCTTACTGCGCTTCGATTGTGTGCGTACTGCTGCAATATTGTTAACGTGAGTCTTGTAAAACCTTCTTTTTACGTTTACTCTCGTGTTAAAAATCTGAATTCTTCTAGAGTTCCTGATCTTCTGGATAGCGACGCGATATACTACCATCGTTATCGGAAAGTCT
+
@A@C@CBBBBECBBBBCCCCCCBBBBCBCCC@BCCC=BB8;49<@BCCC@DDCCD@C?BB@@=@=BC?A@@CBC@BCFDI5CC@BBAB=BBEEAEBB>BB=;:;CDCADCCCCCCC@BCB?C?CCBBBCBD@CCDD?CCCBBBBABDDCCBB??=?CC@CD@D?BBCCCCCBB?BCCBB:A=@;:;;;:*:AABC>CBDCCCCCB@;>@=?0@BBCB@B@BC@CC@@ACC?B@BBCBBB@CBB@BBBFCDDCBBBCCDCCCCCC?CCCBB?BBCC?AA<BAAA
@ATNG8:04127:02577
GATGGTAGTGTCATATGAGAGTGTGTACTCATTCGTTTCGGAAGAGACAGGTACGTTAATAGTTAATAGCGTACTTCTTTTTCTTGCTTTCGTGGTATTCTTGCTAGTTACACTAGCCATCCTTACTGCGCTTCGATTGTGTGCGTACTGCTGCAATATTGTTAACGTGAGTCTTGTAAAACCTTCTTTTTACGTTTACTCTCGTGTTAAAAATCTGAATTCTTCTAGAGTTCCTGATCTTCTGGTAGAGCGTGCTTATATCTACCATCGTTATCGGAAAGTCT
+
ABBB?BCCCCCBBBCCDBCCCBBCCBBBBB@@?ALEHDBB@B:996==>>AHHBBBAB?DCCE?A?ACBBB::5@:::===)6625;==4<<;;;?BB@BB?BAFFCB?CCFDBBBBBCCC@B?ABBB@BBB?BCCC@CAABDCCBBBBCCBBBC@CBC?BC@C@CBBBBBBCC?@@DDD;C@C>AAAAA0@CAAA<@@ABBBBBCCBGFGI5GAABCAC@CCACCCCCCC@B@BBBAAA<@;;6;ACBCBCCCBE@BBBBBBBB@B@@@A?ABBC@CC>CB??
@ATNG8:04127:02599
GATGGTAGTAGTACACTAGTCATACCAGAAGATCAGGAACTCTAGAAGAATTCAGATTTTTAACACGAGAGTAAACGTAAAAAGAAGGTTTTACAAGACTCACGTTAACAATATTGCAGCAGTACGCACACAATCGAAGCGCAGTAAGGATGGCTAGTGTAACTAGCAAGAATACCACGAAAGCAAGAAAAAGAAGTACGCTATTAACTATTAACGTACCTGTCTCTTCCGAAACGAATGAGTACACACTCTCATATGACACTACATCGTTATCGGAAAGTCT
+
?@@B>ABD??@@@@CCCCCIICAA@?CEG?DCCDBB>B@CBBBDDD@CC@C@CBBABBBB3B=??@@@CBCCDC=CBCCGDD5;;:;>BBB9BBB@CCCKEBAAC@D@BB?::;>ABBCDCFEDCDCBBCCCAB@AA@DBBACBBB?B?A::7;BBBBBBB?BBBBAB@??<?DA:@@99927=>=@AAAB2AB?B======>>:>7;;??:=:>ACCC@CBAA@@@5:6:BD=A@@=???BBCC?@@BBCB?@?>>ABBBBBBBCCBAA9:8@C?BC<??@?
@ATNG8:04129:02575
GATGGTAGTATAGAGCTCTACATAGTACTCATTCGTTTGGAAGAGACAGGTACGTTAATAGTTAATAGCGTACTTCTTTTTCTTGCTTTCGTGGTATTCTTGCTAGTTACACTAGCCATCCTTACTGCGCTTCGATTGTGTGCGTACTGCTGCAATATTGTTAACGTGAGTCTTGTAAAACCTTCTTTTTACGTTTACTCTCGTGTAAAATCTGAATTCTTCTAGAGTTCCTGATCTTCTGGGCAGACTCTTCACACGCCTACCATTGTTATCGGAAGTCT
+
AAAD@ABCCDCBBBCCEBABCCCDDDCCBB@@<????5@?A=AACBBBB?CBBAC?B?AAAC>A>ABBFFAA?B>ACDDE3=>:==>>9>DCC?B@?:??3:9>??A=>>>>@@@@<@AA=B;?>@?????<@A@@<@@<<<<=:;;@@D===>:;;;=AB=B:??@@CA@=>:;;>FC.A9?6:6667)36227),,,,,,26-....&.58883937749889../26366///6677@=1;/--7633-69;9<==///>9==9>>::333-3----7
@ATNG8:04133:02603
GATGGTAGAGTATCATGTGTATCTCCAGAAGATCAGGAACTCTAGAAGAATTCAGATTTTTAACAAGAGAGTAAACGTAAAAAGAAGGTTTTACAAGACTCACGTTAACAATTTTGCAGCAGTACGCACACAATCGAAGCGCAGTAAGGATGGCTAGTGTAACTAGCAAGAATACCACGAAAGCAAGAAAAAGAAGTACGCTATTAACTATTAACGTACCTGTCTCTTCCGAAACGAATGAGACTACTCTCAGAGACACACTACCATCGTTATCGGAAAGTCT
+
@AA?8<<<995;<<=666BBBBCBB@CCC@BCCCDD?D?DBBDDEH@BB7;4;@>;;9:9'55;@AADBCCAAA;@BBABBB5BC@C=???.=@?:995:444::8=8::2888.::>B@@ACBCB;;;GED?@;;<5;?>=AA::8;>AAA?BCCBBB;:6:CA@AB>BA????;@>:99+788/88888'3>8?9=>@AA>;6;6:;<<+/+/;B@B?BBABBBC@C?AAD>CCC?B???BBBBBBBEDBBAABBBCBBBBB@A?=:><>AAA38827788
@ATNG8:04091:02637
GATGGTAGCTCTGCTCTGACTCTCGTACTCATTCGTTTCGGAAGAGACAGGTACGTTAATAGTTAATCGTACTTCTTTTTCTTGCTTTCGTGGTATTCTTGCTAGTTACACTAGCCATCCTTACTGCGCTTCGATTGTGTACGTACTGCTGCAATATTGTTAACGTGAGTCTTGCTAAAACCTTCTTTTTACGTTTAACTCTCGTGTTAAAATCTTGAATTCTTCTAGAGTTCCTGATCTTCTGGTGTCGTCTATCATGTACTACCATCGTTATCGGAAAGTCTATCATCCCGAACT
+
44:;7<?A?<;@@BCBBBCCFCBGCCBABA@@;;:;C=CB?B>AAAA@A>8<>:00+/5;::A<C?ABBCBBA?AAAA@,@@6;5==6==B=:AA@<AA000877=:=?@993;;9=<>8<17777<87707@>?;A>>@A>>>:::::7///(/..(.327288922.6..(...3;;.94949;;;>+>9668)-(-6---688=0///'...(.94;.22,296899849/77556628993988888///88;<:::@==>6;;>;;5;;;;=BE7=<==9//////'.3.53
@ATNG8:04093:02625
GATGGTAGTGTGTCTCTGAGAGTAGTACTCATTCGTTTCGGAAGAGACAGGTACGTTAATAGTTAATAGCGTACTTCTTTTTCTTGCTTTCGTGGTATTCTTGCTAGTTACACTAGCCATCCTTACTGCGCTTCGATTGTGTGCGTACTGCTGCAATATTGTTAACGTGAGTCTTGTAAAACCTTCTTTTACGTTTACTCTCGTGTTAAAAATCTGAATTCTTCTAGAGTTCCTGATCTTCTGGTCTACTACACTGTACTCTACCATCGTTATCGGAAAGTCT
+
555>9=BBCCCBBDCCCGCCBDBBBCDCCCBB@AAAE>CD@C?CCCDECC>BBBBB@CACCCC@D@CCCCCCCCB>;;;::*;B@DCCC>C@@B8;:B>@B=;;:CCC@CGCCDCCC@CBC@C?CBDDBBBD?EBDD?BCDAAABACCCCC@@AD?BBB@BB?B?BBBBBCDBB<;;;;;.;5;>CCCC<CBCBG>BBCCBBCAAA;AAA@0AABBC?C@BCFDDDEBA@>@?AA@@@B=@@C@BABAICCBB;;;AABABACD=A@;;;=AABC?CC>BBBB
@ATNG8:04094:02646
GATGGTAGGACGGAGCGTCTGAGAGGTACTCATCGTTTCGGAAGAGACAGGTACGTTAATAGTTAATAGCGTACTTCTTTTTCTTGCTTTCGTGGTATTCTTGCTAGTTACACTAGCCATCCTTACTGCGCTTCGATTGTGTGCGTACTGCTGCAATATTGTTAACGTGAGTCTTGTAAAACCTTCTTTTTACGTTTACTCTCGTGTTAAAAATCTGAATTCTTCTAGAGTTCCTGATCTTCTGGGCAGACTCTCACACGCCTACCATCGTTATCGGAAAGTCT
+
88:=466=8=4505<;<<==<<<<A<?;<>=BBCCBC>BC?C@DCCCDDD@BBDFHAC@BBCC>B?BCCCBBBBB>BBCCC5CB>A@@A8@C;;6:BD=BC>BCCCBCAAAACBBA@=ABC@B@BCBD;;;DADDED?BBBBBCC@AACBBCBAA?BBA>AB>B>;;<@@A@AD@A;;;;.;=B=@@BBB,B@@AA8@CA;;;B<;;>BAAA0A;;9@=A=AB?AB@@@AA?A=A@@@?>;?;;;.;B@B?A>>@@???@?9?=>4:;A;;6:>>?9@>8>=:;
@ATNG8:04095:02642
GATGGTAGATATATGCACGCTTACCAGAAGATCAGGAACTCTAGAAGAATTCAGATTTTTAACACGAGAGTAGACGTAAAAAGAAGGTTTTACAAGACTCACGTTAACAATATTGCAGCAGTACGCACACAATCGAAGCGCAGTAAGGATGGCTAGTGTAACTAGCAAGAATACCACGAAAGCAAGAAAAAGAAGTACGCTATTAACTATTAACGTACCTGTCTCTTCCGAAACGAATGAGTACTGTATCTATGTGTGCGCTACCATCGAATGAGGTTAGTCT
+
BCBB?BCCCBBBCBBBCFGCC?BB?BBE@CCBBBB@B@BBABBCC?AA>B?CAAACCCC/A=AAAACCCAAABA=<78787(9939;@@A9BBD@BBABBAB>><:<@@=@@@;??A?CCCCABBCCBBBC@CCCC>AACCBBBB@C@CAB?BCCCCCCC?BBBBBB@BB=>>>9;>>>>9==?9?ABBB2BB?B@??BCBBA??:AAAD8=8=ADDDACCCBBAA<@=@BC=BBB>@ACDBBBCCBBBBBB@@@B??<><BBB?BBBBB<9@AA>A=AD:;:
@ATNG8:04097:02610
GATGGTAGCTCTGCTCTGACTCTCGTACTCATTCGTTTCGGAAGAGACAGGTACGTTAATAGTTAATAGCGTACTTCTTTTTCTTGCTTTCGTGGTATTCTTGCTAGTTACACTAGCCATCCTTACTGCGCTTCGATTGTGTGCGTACTGCTGCAATATTGTTAACGTGAGTCTTGTAAAACCTTCTTTTTACGTTTACTCTCGTGTTAAAAATCTGAATTCTTCTAGGTTCCTGTTCTTCTGGGCAGACCTCACACGCCTACCATCGTTATCGGAAAGTCT
+
>;;A:CCBBAAAA@@ABBCGGHCCC;;;@ACC?CCBC=;;:;@CCDCCCB?CBBBC?B?BCCC?GI;;;B<<<<=8;:::>0>A?BBBB=BABA?B;;4;<5:;@DDC@B@AA@?>>?AAA=A=B;;9B>CC>@@CB=AACAAAADDCBCCAA@A>A@D@BC<@=@;;;:9955245555&5.5.55559)9ABBD>C@??@@;;9=499:9'9@:99@B?BB@CCCC?B@B@BCD?BB?AA@A9???@A?@@?BBCBB?BDC?AA@@@=999A<@A=AABE
@ATNG8:04098:02613
GATGGTAGGTGCACATGAGTGTATCCAGAAGATCAGGAACTCTAGAAGAATTCAGATTTTTAACACGAGAGTAAACGTAAAAAGAAGGTTTTACAAGACTCACGTTAACAATATTGCAGCAGTACGCACACAATCGAAGCGCAGTAAGGATGGCTAGTGTAACTAGCAAGAATACCACGAAAGCAAGAAAAAGAAGTACGCTATTAACTATTAACGTACCTGTCTCTTCCGAAACGAATGAGTACGAGATTCAGAGCAGAGCTACCATCGTTATCGGAAAGTCT
+
CAAA@@@?8??@@@@@BACCDCCCC@BBC@BBCCBA=A=ABBBCCC?CD?@>@BB?@@@@0@?CBBBCCDDDDD>DEBBBBA.;;>A5;;;.;CA=A@@@A?@CD>A=AA=@???C??@CDBBBCDBBBB@@=@@@C?CBCEBBBB=B?B@@<@CBBDCAB?ABBBCD?@A=999<@@<?=5999:@AAAA2>>6=>>????AA;>;>777=B<??CCCABCBCCBB?B?ABG=CBA>AABABBBCCBBB?BBBBBBBB999@99399::C?A@@A<@@;=;;;
@ATNG8:04102:02638
GATGGTAGCATCATGCATATCTCACCAGAAATCAGGAACTCTAGAAGAATTCAGATTTTTAACACGAGAGTAAACGTAAAAAGAAGGTTTTACAAGACTCACGTTAACAATATTGCAGCAGTACGCACACAATCGAAGCGCAGTAAAGGATGGCTAGTGTAACTAGCAAGAATACCACGAAAGCAAGAAAAAGAAGTACGACTATTAACTATTAACGTACCTGTCTCTTCCGAAACGAATGAGTACTGCGTCTCACTCTCGCCTACCATCGTTATCGGAAAGTCT
+
@;>B@BBBBCCCDBBBIBABEDCBB?A;;:6<@@A@C@DFCBAAA???=??BBBBBCCC3C?BBB???DBDBD>B??????.?A>=5:99+7;?:>;;:@@@@>7>=AD<><<:>;@@>>=>>@>>>@>=>=88:A<;:;==>888-89>>?<>>==AC@@;@B?=886:><?@@7;;>>>4=;:4:::::*8808>==;;<ABA;;5;///5959@==><???===>1838AA;?;;7;;<=///998<@:;<@>=>@>>>688A=@@?AD=BA>>:>B:AAB=
@ATNG8:04103:02614
GATGGTAGCACACGAGATCTCATCGTACTCATTCGTTTCGGAAGAGACAAGTACGTTAATAGTTAATAGCGTACTTCTTTTTCTTGCTTTCGTGGTATTCTTGCTAGTTACACTAGCCATCCTTACTGCGCTTCGATTGTGTGCGTACTGCTGCTATATTGTTAACGTGAGTCTTGTAAAACCTTCTTTTTACGTTTACTCTCGTGTTAAAAATCTGAATTCTTCTAGAGTTCCTGATCTTCTGGGCAGACTCTCACACGCCTACCATCGTTATCGGAAAGTCT
+
@@@B@CCBBACCCCCCCCCCCCC>CCFEDC;;9;BCD?EG?B@BBBBEC@C@@@BA>A>ADED@C?C>??BBC?>;>@@@?.<=5=>@@;@@??<?AA>AA=AAACBB>AACA@@AD<A<?;@=@@@@>>>>=AAAA;?@@BA:::?@B>><==AA:;:=AA=A=A;;889A?@:>=>DD5D>D;;;;;;*;=<=B:B;;;@@AAAA8=<==+=;;;C=C;>>=B?>>AAA<A;AABBAA7::AA:A;66;;///@==@>=5;;=76666:6=;;<5;;1;:;:
@ATNG8:04105:02653
GATGGTAGTAGTACACTAGTCATACCAGAAGATCAGGAACTCTAGAAGAATTCAGATTTTTAACACGAGAGTAAACGTAAAAAGAAGGTTTTACAAGACTCACGTTAACAATATTGCAGCAGTACGCACACAATCGAAGCGCAGTAAGGATGGCTAGTGTAACTAGCAAGAATACCACGAAAGCAAGAAAAAAGAAGTACGCTATTAACTATTAACGTACCTGTCTCTTCCGAAACGAATGAGTACATAGATATACGTATAGCTACCATCGTTATCGGAAAGTCT
+
::>C<?@@?C@@@@@;;;;>?;;:;6544.4/////)/4<<>==>>9<;:?:;;:;;;;<+<;?==><433333(3344444$4<.5.555&5:;59;;===>=B?B?BB?BA@=@?@?@@@BBCCDGDCBB@BBBA?<<<000::*9.9=93:<<<A6557<858:;7::177;(/////(//31333333#3;4322288999495:22205058;44.4444444.3-3;:199;8:88=>?=888=BA???@8888<;=999*//55;9>>9947=3<568
@ATNG8:04113:02645
GATGGTAGCGCATATCAGCGCAGCCCAGAAGATCAGGAACTCTAGAAGAATTCAGATTTTTAACACGAGAGTAAACGTAAAAAGAAGGTTTTACAAGACTCACGTTAACAATATTGCAGCAGTACGCACACAATCGAAGCGCAGTAAGGATGGCTAGTGTAACTAGCAAGAATACCACGAAAGCAAGAAAAAGAAGTACGCTATTAACTATTAACGTACCTGTCTCTTCCGAAACGAATGAGTACAGAGAGTACGATATGTCTACCATCGTTATCGGAAAGTCT
+
448939>>@CCB@@ABCBCBBBBCD=CCGAABAB:;8:?BBCCCCB@BB@B?@??;;;;;*;?BBCCBBBBB@A<ABBBJFE3CC@C?AAA9ABB=A;;;CDBCB@D@CC?BBC?AACCCCCCBBBDBBBBGACCCC@BBBBCDED@B@BA@<ABBCCCCB?BBCBBB?BB?@@@9<<787.9=><@@AAA2@A>B9:9BBBBB=?<?B@A5:6:?CCB?AAAB@@A=A=ACB=BCC>@CABCBBB???CCCBBBCB=>>CBBAC?BA@AC?BA>>;=>5<=<=
@ATNG8:04113:02649
GATGGTAGCGCACACATAGATACAGTACTCATTCGTTTCGGAAGAGACAGGTACGTTAATAGTTAATAGCGTACTTCTTTTTCTTGCTTTCTGTGGTATTCTTGCTAGTTACACTAGCCATCCTTACTGCGCTTCGATTGTGTGCGTACTGCTGCAATATTGTTAACGTGAGTCTTGTAAAACCTTCTTTTTACGTTTACTCTCGTGTTAAAAATCTGAATTCTTCTAGAGTTCCTGATCTTCTGGGTGTATCAGCGAGTATCTACCATCGTTATCGGAAAGTCT
+
4444.44<=ABCDCCCCEDIDCA;;6<=<<<>5:444)49398==>>ABC>BAB@=7?9;=A<7@<?@@666@>>:=====+=D@C@AA9000<>8<::=;>643387929AA@CCCC?BCC7;6;ABAAABB@CCDJ@CAAACCCBCEBAABCDC@D;;7;A?B7;;CC@@ABD=@@A@A2@5;4;@@@A0@@BBB6;;;;CBB@@A4;;;:(9999>=@=@B:?BBBBBB?D?CCC;:;;:;:=699;@BBB;;;CC<;;B@AA<:::@B=@@@B@CB<BAAA
@ATNG8:04122:02645
GATGGTAGGACGAGCGTCTGAGAGGTACTCATTCGTTTCGGAAGAGACAGGTACGTTAATAGTTAATAGCGTACTTCTTTTTCTTGCTTTCGTGGTATTCTTGCTAGTTACACTAGCCATCCTTACTGCGCTTCGATTGTGCGCGTACTGCTGCAATATTGTTAACGTGAGTCTTGTAAAACCTTCTTTTACGTTTACTCTCGTGTTAAAAATCTGAATTCTTCTAGAGTTCCTGATCTTCTGGTATACACACTCGCTCGCTACCATCGTTATCGGAAAGTCT
+
@@BB;CCC?CCBBA@ACCCDCCBB?BECCC@A>ABBB>CB?C@CCCCCBB?BBBED?C?CBBB?CACCCCBCCDD@BBBBB2@@=A@BB<ACAB?BAA=AC?AABCCC@CCDCCCCD?BBD?C?CCCCCCBB?BBCD@CCBBBBBBBCCCDCABB?BAA>AC?C>AACCBBCCC@B@@@@9>=B;::::-;CCDL?CCCCCCCGCE?BBBB2BCBCF?B?BD@CBAADDD@D?BCCCBB?BCB?CCCCDDDDBAACCBBBBBAA?ABBBC=CCCC?CD=CA>>
@ATNG8:04126:02611
GATGGTAGTATATCGCGTCGCTATCCAGAAGATCAGGAACTCTAGAAGAATTCAGATTTTTAACACGAGAGTAAACGTAAAAAGAAGGTTTTACAAGACTCACGTTAACAATATTGCAGCAGTACGCACACAATCGAAGCGCAGTAAGGATGGCTAGTGTAACTAGCAAGAATACCACGAAAAGCAAGAAAAAGAATTACGCTATTAACTATTAACGTACCTGTCTCTTCCGAAACGAATGAGTACACATCGTCGTGTCGTGCTACCATCGTTATCGGAAAGTCT
+
:::B?CBC??@BBBBBCCCBAACCC@DBC@BCC@@A@C=ABB;;9B<AB@D?AB::9@?@,@=???AA@B???@;?=?@@@@,@@<A5;;;&9=?=:;9A?>@@B?B?BD@CBC>@@BBCBDBBBCCC;;:A>@A:;7:>@@BBBB@CACAA?@CBAABBD@AA@CDC@AA?BAD?A@9999+999299:::(9><=6;;=>=AA7;8;=@A1858?BBC@CCBBAAA>?=?CC>CCC=A@BBBCCAAAC@AADDAAABB:::CCE@CAAAB?BBBD?BB=BBBB
@ATNG8:04126:02627
GATGGTAGATACTCGCTGATACACCCAGAAGATCAGGAACTCTAGAAGAATTCAGATTTTTAACACGAGAGTAAACGTAAAAAGAAGGTTTTACAAGACTCACGTTAACAATATTGCAGCAGTACGCACACAATCGAAGCGCAGTAAGGATGGCTAGTGTAACTAGCAAGAATACCACGAAAGCAAGAAGAAGAAGTACGCTATTAACTATTAACGTACCTGTCTCTTCCGAAACGAATGAGTACATAGATATACGTATAGCTACCATCGTTATCGGAAAGTCT
+
B<AC?BBCCDCABBCCCCCCBBCDD9DCC=C@@@BB?B?BAAACCD?@A=A?BBAAACCC2C?AACAABBBBBB=AA@AABB5BA>C5;;;.;BCABABBKDBCB@C@BE@BBB?BBCCCCDDDDCCCCCCCACCBB@BBBBBCBA?D@DAA>ACCBBBAC?CCCCBB?BB@BBB>@@;=;7?@@>BC?CC?CC?CBA??>BBD@D@DDBB@B@BCCCD?CCCB@??5959AB=BCC>AAAACCBBBBBBBBBBB@AA>>>@@@@<@@?@B?BCCC>=<6<<66
@ATNG8:04128:02642
GATGGTAGTATAGAGCTCTACATAGTACTCATTCGTTTCGGAAGAGACAGGTACGTTAATAGTTAATAGCGTACTTCTTTTTCTTGCTTTCGTGGTATTCTTGCTAGTTACACTAGCCATCCTTACTGCGCTTCGATTGTGTGCGTACTGCTGCAATATTGTTAACGTGAGTCTTGTAAAACCTTCTTTTTACGTTTACTCTCGTGTTAAAAATCTGAATTCTTCTAGAGTTCCTGATCTTCTGGGCAGACTCTCACACGCCTACCATCGTTATCGGAAGTCT
+
888=;>=>999>@>555;;A;??@@BCCCCCC@BABB<AA?B@BBBCBBB>BBBBB?C<>?CC?C?BBBBAAAAC7CCCCC3==088>94@C??>?BB=AB?@>;@BA<???;;;>A=@@@<A<>>>>>==>==>>A<@@BA>=;:;@@@@@>>><>==<@@<@<??A@>>>AA<@@@@@5@:=:>>BBB/=>888)8;==AAA??><?@@@/@>>>?<?<A@<AAAAB@@<A=>>=?;:5:==>5=:;:>>;;;AA????<??D<>;;;@7896613-3733
@ATNG8:04132:02643
GATGGTAGGTGCACATGAGTGTATCCAGAAGATCAGGAACTCTAGAAGAATTCAGATTTTTAACACGAGAGTAAACGTAAAAAGAAGGTTTTACAAGACTCACGTTAACAATATTGCAGCAGTACGCACACAATCGAAGCGCAGTAAGGATGGCTAGTGTAACTAGCAAGAATACCACGAAAGCAAGAAAAAAGAAGTACGCTATTAACTATTAACGTACCTGTCTCTTCCGAAACGAATGAGTACGATGAGAGAGCTCTCTCTACCATCGTTATCGGAAAGTCT
+
?A@C@EDD?@@@DCDCBBECCCCCC?CBB?CCCCCA?C<@@DDBBB?BB?D@DAAAADCC1D=@@@BBBBDDDD=@@@BEFE1CC?B=AAB:ABD@AA@DEECCC?B@BB>@??7>>BBBBBBCEDCBBBBB?CCCC?AABBBBBB<@=@996:BBBCDDD?CBABBB?BC>CBC?BB=<<3<>>9998988%9@;?99:BGAAA;?;?@DF:>8>ACCC?BBDDBBB?C?BBB<BDD@CCBBBBBBB@@@BBBBBB@@@BBBA@@>B>??B?BCCC?CC=B>==
@ATNG8:04084:02690
GATGGTAGAGAGACTGTAGCGCACCCAGAAGATCAGGAACTCTAGAAGAATTCAGTTTTTAACACGAGAGTAAACGTAAAAAGAAGGTTTTACAAGACTCACGTTAACAATATTGCAGCAGTACGCACACAATCGAAGCGCAGTAAGGATGGCTAGTGTAACTAGCAAGAATACCACGAAAGCAAGAAAAATAAGTACGCTATTAACTATTAACGTACCTGTCTCTTCCGAAACGAATGAGTACGAGAGTCAGAGCAGAGCTACCATCGTTATCGGAAAGTCT
+
EBCC?CBBBBBBCCDDDDEDA@@BB=BCE>ABBBBB@B@CCBAABC?BB?B?A@@A@@A2A?DEBBDCDCBBA:@B::;;;*;@>C5;;;-::@=@BBCBBBB@<@>AB?BBC?BBBBCCCCDCCCCABBC?CCBE@B??>AB@A>B@CBB>BCCCBBBB?BBBAAA?BB@BAB>AAAAA;???>AAABB3BC??>=>???::59;><=>:>:=EHBB?@@@BA@?8:8:BA=D??=?BDBAAABBBBBBBDCBBBBA??;>>>;??C@?<?@@A<AA7>>=>
@ATNG8:04086:02701
GATGGTAGTGCGTGAGAGAGAGACCCAGAAGATCAGGAACTCTAGAAGAATTCAGATTTTTAACACGAGAGTAAACGTAAAAAGAAGGTTTTACAAGACTCACGTTAACAATATTGCAGCAGTACGCACACTATCGAAGCGCAGTAAGGATGGCTAGTGTAACTAGCAAGAATACCACGAAAGCAAGAAAAAGAAGTACGCTATTAACTATTAACGTACCTGTCTCTTCCGAAACGAATGAGTACGAGAGAGCACACGTGTCTACCATCGTTATCGGAAAGTCT
+
?>:;26<ABBCBABBDCCCFDDCCC>CBBACCBBCC@D@CCCCBBB@BB?B?AA@@AA@A1A@CCCABBBBBBB:>?::;;;*<A=C5;;;6;CD@AAACFCCCC@C@CB@BBB?BCBABCCCBBBCCCCB@@BCDD?B@AACCCB<A>@??;@BBBCBCC@BBBA??=?B?BBB>AA???8?@@=ABBBB3BC?BBAACCAAA:>:>BCB:=:=ACCC@CCBCBCB>@>AAA<ADC@???CCBA@ABCCCBAABBBBBBDD@@A@@A>>B@BBCB?CC=BA@?
@ATNG8:04092:02698
GATGGTAGAGTATCATGTGTATCTCCAGAAGATCAGGAACTCTAGAAGAATTCAGATTTTTAACACGAGAGTAACGTAAAAAGAAGGTTTTACAAGACTCACGTTAACAATATTGCAGCAGTACGCACACAATCGAAGCGCAGTAAGGATGGCTAGTGTAACTAGCAAGAATACCACGAAGCAAGAAAAAGAAGTACGCTATTAACTATTAACGTACCTGTCTCTTCCGAAACGATGAGTACATAGATATACGTATAGCTACCATCGTTATCGGAAAGTCT
+
//7:4//9BBA@<==666665<=;9(---(-877:;;?7@@BB@@@=@@5;44>945555$57<:69//0/00+/<<<==<+==8=0995049@;@????@@CC=?=?A;?>@<@BBDCCBBBCCDHBCBCACBBA?::;BBBBB?C@DB@?A@@>A>;?=?CCAAA=@@;9:9;==00*0::500000'0;6;0//:>>9:798=A:;68:=>BAA?AABBBCC@@@@@B<B000@A@DCBDC@?????@@A????>=;<?07527;6///606616889
@ATNG8:04097:02690
GATGGTAGAGTATCATGTGTATCTCCAGAAGATCAGGAACTCTAGAAGAATTCAGATTTTTAACACGAGAGTAAACGTAAAAGAAGGTTTTACAAGACTCACGTTAACAATATTGCAGCAGTACGCACACAATCGAAGCTCAGTAAGGATGGCTAGTGTAACTAGCAAGAATACCACGAAAGCAAGAAAAAGAAGTACGCTATTAACTATTAACGTACCTGTCTCTTCCGAAACGAATGAGTACACATCGTCGTGTCGTGCTACCATCGTTATCGGAAAGTCT
+
8777)//:9;6?CCBAAACBB@@@B?ACC?@??><@4905@@;99E@>B:?@CBBBBCCC5C?ABDCBBB;;;;.;@::;:.59.5.555&4995;=>B@@?00,06:>://328778:<<<966>@>B@@7;?;==A;:::///174:;;7;==?==BDAD::9?@;00*0005988<;3;00)-----'-83///7;:67:2;2555639279B@@;@@:;;:@;?2000*0;7)0/9//4;=;:88::=?>BBAAAABABB>???@@=?A@@<>?6=>??
@ATNG8:04098:02680
GATGGTAGCACGAGTCACTCATATCCAGAAGATCAGGAACTCTAGAAGAATTCAGATTTTTTAACACGAGAGTAAACGTAAAAAAGAAGGTTTTACAAGACTCACGTTAACAATATTGCAGCAGTACGCACACAATCGAAGCGCAGTAAGGATGGCTAGTGTAACTAGCAAGAATACCACGAAAGCAAGAAAAAGAAGTACGCTATTAACTATTAACGTACCTGTCTCTTCCGAAACGAATGAGTACGATGAGATCTCGTGTGCTACCATCGTTATCGGAAAGTCT
+
:55:59?A;66==BBBBCGCACC;;8;AC?ABBC:::<ECCCCDCC?BB@C@AA@::::::%:?BBBAAACCCCC>BB@@????&?@>A>BCC;BBKACBCBCBBAA????D@CBB=@@BBCBBBDCCCCCBBB?BBCD@@@@BBBAC<@<A9969CBBBCCB@BBBAAA@BB?BBB>AABAC=???999999.:A?B::8>>>??<?<@AAA;?;?BDCC@BBCBBAA=?=?CC>BBC?BBBBAAA@ADDDBABB>@>>>=::;@@<@?DAA=@@<=:=D:A:::
@ATNG8:04100:02695
GATGGTAGCGCGACGAGCGTAGACCCAGAAGATCAGGAACTCTAGAAGAATTCAGATTTTTAACACGAGAGTAAACGTAAAAAGAAGGTTTTACAAGACTCACGTTAACAATATTGCAGCAGTACGCACACAATCGAAGCGCAGTAAGGATGGCTAGTGTAACTAGCAAGAATACCACGAAAGCAAGAAAAAGAAGTACGCTATTAACTATTAACGTACCTGTCTCTTCCGAAACGAATGAGTACTATGTAGAGCTCTATACTACCATCGTTATCGGAAAGTCT
+
@>>B?BBC@ABBBBBBAAACCBBBD>CCB@CBBC;;:;@BBCCBAB>AC?C>AAACCCCC3C?DBBBBBA@@@A<BBBDGDD5CB=A5;;;-;BC@CCCCCCCCC?B???<?CC<@?CBCCCCCCECCCCCC?CBBB@BBBBCBBB?C@CBB@BBCCCCCC?BBBBBB?BB>@@@=@@AAA899:9=>>@A2@D?A888>>BDD<A<@@>><><@ACBB@CCCCABA594:AB;ABDA???CCBBBBCCCABBCCB@?>>>=?@@:>>@@@<AAAA<@@6;;??
@ATNG8:04102:02708
GATGGTAGCACGAGTCACTCATATCCAGAAGATCAGGAACTCTAGAAGAATTCAGATTTTTAACACGAGAGTAAACGTAAAAAGAAGGTTTTACAAGACTCACGTTAACAATATTGCAGCAGTACGCACACAATCGAAGCGCAGTAAGGATGGCTAGTGTAACTAGCAAGAATACCACGAAAGCAAGAAAAAGAAGTACGCTATTAACTATTAACGTACCTGTCTCTTCCGAAACGAATGAGTACCTTCAGACGCTCGTCCTACCATCGTTATCGGAAAGTCT
+
;95505>CBCBBDBCCBCCGBBBCB?BEE@BB@AAA?BAGIDCBBB>BB?B@BBAAABBB3B@CCBBBBBBBBB=A@AABBB2BA?B<B@B;AEIGFCCCCCCCC@C?BB?::;=AAAABBCCCCCCCCCCC?BBCB@AABB???C>B?B9::;BDCCBBB?CCCCBB?BB?>>?=@@?@?:@@>;99899.:A?B:98BBAA?=A<AAAA;?;?ACCB?BCCDBBB??>@AB=AAA=?@?AAAC?B?BCBBBCCCCCBB=>;:5::=AA<@?@@=AA:A>>=
@ATNG8:04104:02697
GATGGTAGGTGCACATGAGTGTATCCAGAAGATCAGGAACTCTAGAAGAATTCAGATTTTTAACACGAGAGTAAACGTAAAAAGAAGGTTTTACAGACTCACGTTAACAATATTGCAGCAGTACGCACACAATCGAAGCGCAGTAAGGATGGCTAGTGTAACTAGCAAGAATACCACGAAGCAAGAAAAAAGAAGTACGCTATTAACTATTAACGTACCTGTCTCTTCCGAAACGAATGAGTACAGAGAGTACGATATGTCTACCATCGTTATCGTAAAGTCT
+
:;:C?B??=@A@;;;;;A>BBB@@@=@;;69;;:<?392488994449>;>;???;;@??+C7@@@@@?A;@>D499?>=<=+990/3999+6------69/33261//)/88(////49:<<<;9999;:29@>>;@@?A@AAB=@:@00+0;;7;9;@<@>>@@A;?=;::99=>9:49=<5;====='8=333777<97::=;@@@A5:578<CC@BBBBBA@;<+0.8-8..).---66;<=======:?????BBBBBC?AA:::<===<=:;1////
@ATNG8:04120:02685
GATGGTAGAGAGAGCTCTCTCATCGTACTCATTCGTTTCGGAAGAGACAGGTACGTTAATAGTTAATAGCGTACTTCTTTTTCTTGCTTTCGTGGTATTCTTGCTAGTTACACTAGCCATCCTTACTGCGCTTCGATTGTGTGCGTACTGCTGCAATATTGTTACGTGAGTCTTGTAAAACCTTCTTTTTACGTTTACTCTCGTGTTAAAAATCTGAATTCTTCTAGAGTCCTGATCTTCTGGTGTCGTCTATCATGTACTACCATCGTTATCGGAAAGTCT
+
;;;B@BGCCCBCCCEBCCCCCCCBBBBBBACC?B:9:8;C@C@DCBBBA@>@BCCD?B?BABB@C?BAAACCBBB??????.>?7BBCC>BBA@<@>>8<A8?9:8??8?A@@>===;;;;<@=BBB>>;;;=BHBB:;:;===?@@@@@@=99<6///9=@9=@>>>@@@A@=?<<@@2>,/)/7676)7<:::2=;;;AB@???<====,=///@9@6?>=@@@@>?>B<===>;:5:=A:===??;:;>@??>>>BB=<<;@DAAA;A>8828;39<;;
@ATNG8:04121:02662
GATGGTAGATATATGCACGCTCTACCAGAAGATCAGGAACTCTAGAAGAATTCAGATTTTTAACACGAGAGTAAACGTAAAAAGAAGGTTTTACAAGACTCACGTTAACAATATTGCAGCAGTACGCACACAATCGAAGCGCAGTAAGGATGGCTAGTGTAACTAGCAAGAATACCACGAAAGCAAGAAAAAAGAAGTACGCTATTAACTATTAACGTACCTGTCTCTTCCGAAACGAATGAGTACACATCGTCGTGTCGTGCTACCATCGTTATCGGAAAGTCT
+
DDAA>?@CBBCCBBBDCBBBCCBBB>BBD?BABB@@<@>@>>@@>><?A=A=@=@@@AAA2B?BBB>>@CBBAB=A?@?AAA0@A<<9B>C9AAD>AAA@BA;:;=@:=@?C@@<>?@?@ABBBBBCEKCCB@BB@A<AAAABBCB?CAD::;;CBBACCC@BBBBBB?BB?@@A;>>999+9>>;99:9::%:@;>:99CCDA@<?<=<=>1818ABBC@BCBCBAA>A>ABC=BBC>AABBBBBBBABBCCBBBBBBB???CCC@CBB@><>CBB@BB>B?99
@ATNG8:04124:02698
GATGGTAGTGATACAGATCAGACACCAGAAGATCAGGAACTCTAGAAGAATTCAGATTTTTAACACGAGAGTAAACGTAAAAAGAAGGTTTTACAAGACTCACGTTAACAATATTGCAGCAGTACGCACACAATCGAAGCGCAGTAAGGATGGCTAGTGTAACTAGCAAGAATACCACGAAAGCAAGAAAAAGAAGTACGCTATTAACTATTAACGTACCTGTCTCTTCCGAAACGAATGAGTACCTCTCAGACGCTCGTCCTACCATCGTTATCGGAAAGTCT
+
<<<H?BBCCCCDCC@AABAGECC@@<@BB=BBCBAA>A?BFCCCBB>A@=@?A::8?AAB+A<ABBBBBDBBBC>BA@AAAA2AB?C=AAA7@BC@CAABCBBBC?B?BC@CED?BACCCCCDCCCCCAAAC@BBBC@BBBBBCCD<A=@@@=@CFCCCCC?BBBBBA?CC?CBB>AABBC=B999:FDDD3BB?A999BB???<@;@ABD;A<@ACBB@BGFCCB@5:4:::-9CC>BBBCCCD@ABBBBBB@?>ACA==:=@@<@@@?B?BACB<??9?CAB
@ATNG8:04129:02665
GATGGTAGCGAGCGAGTGTGTATACCAGAAGATCAGGAACTCTAGGAAGAATTCAGATTTTTAACACGAGAGTAAACGTAAAAAGAACGTTTTACAAGACTCACGTTAACAATATTGCAGCAGTACGCACACAATCGAAGCGCAGTAAGGATGGCTAGTGTAACTAGCAAGAATACCACGAAAGCAAGAAAAAAGAAGTACGCTATTAACTATAACGTACCTGTCTCTTCCGAAACGAATGAGTACTGCGTCTCACTCTCGCCTATCGTTATCGGAAAGTCT
+
888:.445<<=<566=><<<56655.555.5>4445395:8//--(-(--(-066566>>>+>7;;;=<99;;993;566@@@+;;:<////&//:)///4:::992:75506=@5:9;770//:;;=>;6668;::>85558884406:??@:=;;;9;5A>955988430)//9(//99;26681777777$68(////9989;13.38..-(-9--/499:666>:@9;99.7//)///9778888/////77;9;=;;6;;=556:>;;;8<A5<@@;
@ATNG8:04132:02670
GATGGTAGCGAGCGAGTGTGTATACCAGAAGATCAGGAACTCTAGAAGAATTCAGATTTTTAACACGAGAGTAAACGTAAAAAGAAGGTTTTACAAGACTCACGTTAACAATATTGCAGCAGTACGCACACAATCGAAGCGCAGTAAGGATGGCTAGTGTAACTAGCAAGAATACCACGAAAGCAAGAAAAAAGAAGTACGCTATTAACTATTAACGTACCTGTCTCTTCCGAAACGAATGAGTACCTCTCAGACGCTCGTCCTAATCGTTATCGGAAAGTCT
+
?A@C@CCBBBBBBBCCBBBBBDAAA@DDD?ABBC@@=A?BBDDCAA>BB<@<?BC@@@@@1@?CCCCFCBBBBD>BBBCEDD5;:9;@CCC<CCCAE;;;CBBBB@CACC@CBC>@??@@DDDDCABBCCCC@CBBB=BABCCCBC?CACCC?BCCBCBCC@BBCCCE?AB?BBA<@@899+999;<<====&;>;@000@@BCD?B?CB>D6;7;>BCDBDDCCCBB;>9?@@9@CC?CBCBCCC?BBBBBBBAAACCBBB?BB????A?@@>>;?B;AA@8
@ATNG8:04133:02693
GATGGTAGTATCTGTCTACGAGAGCCAGAAGATCAGGAAACTCTAGAAGAATTCAAGATTTTTTAACACGAGAGTAAACGTAAAAAAGAAGGTTTTACAAGACTCACGTTAACAATATTGCAGCAGTACGCACACAATCGAAGCGCAGTAAGGATGGCTAGTGTAACTAGCAAGAATACCACGAAAGCAAGAAAAGAAGTACGCTATTAACTATTAACGTACCTGTCTCTTCCGAAACGAATGAGTACTGTATCTATGTGTGCGCTACCATCGTTATCGGAAAGTCT
+
@?@C@BBBBG;9555555;=><===:?<<7<9///8)//(/8;:9:8498(/(--(---5555$6389;=44488>9693444444#4:394;<:0<;;6;@@BBBBAB>BACB@BCC?CBCBBDCBBBCDCCBBB@CC@@=@A@@@AAB?B?B;;:;BBBBBBB@CBBBBA>?@:?=>9?AABB:??=;:9992:B?B??;B@B:;8;<AA==8<8=;@@B@BCDECCC?B?BBD=BBB?CCAAACCBBABBBBA@@@AAAABBB>?<@@@AA;??;;5;A5;;;>
@ATNG8:04084:02729
GATGGTAGCTCACGTACGTCACACGTACTCATTCGTTTCGGAAGAGACAGGTACGTTAATAGTTAATAGCGTACTTCTTTTTCTTGCTTTCGTGGTATTCTTGCTAGTTACACTAGCCATCCTTACTGCGCTTCGATTGTGTGCGTACTGCTGCAATATTGTTAACGTGAGTCTTGTAAAACCTTCTTTTTACGTTTACTCTCGTGTTAAAAATCTGAATTCTTCTAGAGTTCCTGATCTTCTGGTATGACTAGTGTACTACTACCATCGTTATCGGAAGTCT
+
@>@B9>>DBBABBBBCFCCCBACBBBBBBBBB?BBBB>BC@C@DCCCCCC@CCA@@?C?AABB=?<@???A@??E@BCBBB2AA?BBBC>BBBB?BBB?>>;??@@??<??CB??AD<BBA7;5;;;;?====B==><??>>?<=<>>>>A=<<@<;;;=CB<?<??;;;9<<<666999*717352555$28...'.75...7667+2222$25566162693988899937379989915586?>>>>>>==A@@@@@AA;;;7;;??<7<:89*/*/;79
@ATNG8:04089:02722
GATGGTAGTCGCTGATGATATCTCCAGAAGATCAGGAACTCTAGAAGAATTCAGATTTTTAACACGAGAGTAAACGTAAAAAGAAGGTTTTACAAGACTCACGTTAACAATATTGCAGCAGTACGCACACAATCGAAGCGCAGTAAGGATGGCTAGTGTAACTAGCAAGAATACCACGAAAAGCAAGAAAAAAGAAGTACGCTATTAACTATTAACGTACCTGTCTCTTCCGAAACGAATGAGTACGTGTGACGTACGTGAGCTACCATCGTTATCGGAAAGTCT
+
@AAB?DBBBDCCCCABBCBBBBBJDBBBACCCCBB@B?BBCCCCC?BC@D@??@<<<<>.??CCCCCDBBBBB9@AACFDD5BA=A5;;;*:BB=AABBCDCBB?B@@@>@BB?BBBBCCCCCCBBBCCBC@BDA@<AC?>>?994;>AAB@BCCCBAAA@CCBBBB??@8@?>9==9:::+9==9:9:9:9%/;6=///;;@@@;>:>ACD;>;?ACCC@DBA@?<<1829??9A::8:BCCCDBBBBBBCCBBBCBBBBBBBBB?BBBBB?CC9949@8@A@=
@ATNG8:04090:02726
GATGGTAGCTCTGCTCTGACTCTCGTACTCATTCGTTTCGGAAGAGACAGGTACGTTAATAGTTAATAGCGTACTTCTTTTTCTTGCTTTCGTGGTATTCTTGCTAGTTACACTAGCCATCCTTACTGCGCTTCGATTGTGTGCGTACTGCTGCAATATTGTTAACGTGAGTCTTGTAAAACCTTCTTTTACGTTTACTCTCGTGTTAAAAATCTGAATTCTTCTAGAGTTCCTGATCTTCTGGTGTCGTCTATCATGTACTACCATCGTTATCGGAAAGTCT
+
@?>B?BBBBBBBBBCDCCCCCCCCCABCCC??>?BBB>BC?C?CCCDCCB=CDDCC?B@CCCB?CACCCDCBBBB?AAAAA2@B?BCCC=BB::8;BB?CC>A@@CBCACCDCBBBC@DDD?@>BDDBCBAA?@BBC?BBCEBBBCCCCBCAAAA@CAA?AA?A?BBCCCDCCC>A;;;;.;>C>;;:;-;EBBC>DBGCCCCCBB7;;;;*;AABB@CACC@CBBBBCC@C@CAACDD?C@B@BCCCBBCBBBCCABACCCCC@CBCBB?BCCC?CD=CB99
@ATNG8:04092:02731
GATGGTAGCACGAGTCACTCATATCCAGAAGATCAGGAACTCTAAGAAGAATTCAGATTTTTAACACGAAGAGTAAACGTAAAAAGAAGGTTTTACAAGACTCACGTTAACAATATTGCAGCAGTACGCACACAATCGAAGCGCAGTAAGGATGGCTAGTGTAACTAGCAAGAATACCACGAAAGGCAAGAAAAAAGAAGTACGCTATTAACTATTAACGTACCTGTCTCTTCCGAAACGAATGAGTACTGCGTCTCACTCTCGCCTACCATCGTTATCGGAAAGTCT
+
::9@9>=B;44555:<DDAA;66;>9?@;0555://)/)-----(-5078698<<<;=DED3B>?::00)/9988:287/////$//)/)///,/:<9<;;;;<<<=9=9A><?A@<?@??@BBCAA@@@>9;;<@AAA8:8@@B@CB=<9;00*/87///==8===;8:6>:;/0/488/33(31776322225$597555;::<9:5:6=<=<8=:;;@@@@AAAA@A?19178<9<8717==??>>>@@8;:C995?98://)/995:7:897?48549=4=344
@ATNG8:04093:02741
GATGGTAGCACGACACGACGATGTGTACTCATTCGTTTCGGAAGAGACAGGTACGTTAATAGTTAGTAGCGTACTTCTTTTTCTTGCTTTTCGTGGTATTCTTGCTAGTTACACTAGCCATCCTTACTGCGCTTCGATTGTGTGCGTACTGCTGCAATATTGTTAACGTGAGTCTTGTAAAACCTTCTTTTTACGTTTACTCTCGTGTTAAAAATCTGAATTCTTCTAGAGTTCCTGATCTTCTGGACAGAGTGTGCAGATACTACCATCGTTATCGGAAAGTCT
+
955=:=BCCCA@;;BBBCA666?@CCCCCCCC?BDDF>BB@B?BCA@@DD@CBBBC@C@CCBB?BDA@AB?@>:A<99989$7>6>>=>>.:00/59995:A>?>?CDC?B>?@@@A@;A>>;><A?>;:;??<@@@@<@>>>>>?@@?>@@<:::;====@A<@;@AABAAA@@:>;;;;/;:A<AAAAA/@@@AB:B;;898A>>>=ACBC/B;;<?<@:>==AAAAAAA=@7;;AB?>;:;98=A>>>@@@@??@AA>=;<@>;A>>>?4<;@@;AA:B@8:
@ATNG8:04094:02740
GATGGTAGAGTATCATGTTTATCTCCAGAAGATCAGGAACTCTAGAAGAATTCAGATTTTAACACGAGTGTAAACGTAAAAAGAAGGTTTTACAAGACTCACGTTAACAATATTGCAGCAGTACGCACACAATCGAAGCGCAGTAAGGATGGCTAGTGTAACTAGCAAGAATACCACGAAAGCAAGAAAAAGAAGTACGCTATTAACTATTAACGTACCTGTCTCTTCCGAAACGAATGAGTACACATCGTCGTGTCGTGCTACCATCGTTATCGGAAAGTCT
+
:=>A?A<BBE@@;@A9///)/;///7=<<:>CAA;:498=<:@8847:;7;7:=93777(3499;==B@BBC?6:8;9CCC1>=8<.999&9@@=@>@>=BBEE?B?AB@BBB?BABBDCCCCEEHF;;;FACBBB@BBBC:::?;@=A<;7;CAABCCC?BCCAA><=;5000+000::,9<<;97766'.929.//8<A786838<994;378==>9<<>>=9=1717<<589;48>CC<@@@CBA@ADDCCBCCCAAA????BBBBB?CCDB?CF>B:::
@ATNG8:04096:02740
GATGGTAGCGAGCGAGTGTGTATACCAGAAGATCAGGAACTCTAGAAGAATTCAGATTTTTAACACGAGAGTAAACGTAAAAAGAAGGTTTTACAAGACTCACGTTAACAATATTGCAGCAGTACGCACACAATCGAAGCGCAGTAAGGATGGCTAGTGTAACTAGCAAGAATACCACGAAAGCAAGAAAAAAGAAGTACGCTATTAACTATTAACGTACCTGTCTCTTCCGAAACGAATGAGTACCTCTCATACGCTCGTCCTACCATCGTTATCGGAAAGTCT
+
<8:B<@;??CB@A@CBCDBBBC:;;@CDC@CBCA;;6;<?>BDBBA?BC?A?CCCCCCCC5C@CCCCCCCGBBB=AA@AAAA5@B>C4::;.<BB@HCDCCC@@@?A?BB@DCC99:BBBBBBCCCCCCBBB@BBBB<AA??@BBB?B?BAA=ACBBBCCB@BCCCCC?AA;@@@599?A@;=9939:::99$9>8<977BBBDA=@<@@>=:=<::ADDBCCBBBCB@C?@@C=CBC@BBBBBCC@BBBABBBC:9:DBAA>>>><@@@@B@CBCD@CC=BBBB
@ATNG8:04105:02744
GATGGTAGACATATCGTACTCTCTGTACTCATTCGTTTCGGAAGAGACAGGTACGTTTAATAGTTAATAGCGTACTTCTTTTTTCTTGCTTTCGTTGGTATTTCTTGCTAGTTACACTAGCCATCCTTACTGCGCTTCGATTGTGTGCGTACTGCTGCAATATTGTTAACGTGAGTCTTGTAAAACCTTCTTTTTACGTTTACTCTCGTGTTAAAAATCTGAATTCTTTCTAGAGTTCCTGATCTTCTGGTATACACACTCGCTCGCTACCATCGTTATCGGAAAGTCT
+
?@@@5:;?ABCBBBAABDGCBBBDBBABBBA?>@@@@093494;:00/?>6:=9:9:*933733,78?==@=00/3.337777%.2+22//'.//(/4>//0(58.77:88>5>????@@A;AAA7;7;;@A@>;=<ADDD8<=@@@==>@@@@@@><<8=<<8=>8>;@@@@AAAAA:>9898)8:@8==?>>/>B===8====>?>:::18888(8:;;A=B<>>@:@C@;6676:+//<<>>7;;@<>>=@BCBA@@@<>>;;666>59>@AA=AB;;77;49333
@ATNG8:04111:02714
GATGGTAGATATATGCACGCTCTACCAGAAGATCAGGAACTCTAGAAGGAATTCAGATTTTTAACACGAGAGTAAACGTAAAAAGAATGGTTTTACAAGACTCACGTTAACAATATTGCAGCAGTACGCACACAATCGAAGCGCAGTAAGGATGGCTAGTGTCAACTAGCAAGATACCACGAAAGCAGAAAAAGAAGTACGCTATTAACTATTAACGTACCTGTCTCTTCCGAAACGAATGAGTACACACTCTCATATGACACACTACCATCGTTATCGGAAA
+
:::@-//999555555<<<===9::0454799:=:83:5::;9999)/)/(/388333333$3,379;>AA:0/;)0/0////$/7)//6=@@0=<@2955:55555.437:5:::)///89:;;;;;?>>9:915>;;9595>98?>9A=?@@;AAAABB:959;?>:7=:00//:(/3788/7333;<<=+44/333;885752729955(/(.37993:54455:6<799;+//7)//9//3/6//////68988:::;;55/;;6/----05--/39;1
@ATNG8:04111:02715
GATGGTATCTCTGCTCTGACTCTCGTACTCATTCGTTTCGGAAGAGAAGGTACGTTAATATTAATAGCGTACTTCTTTTCTTGCTTTCGTGGTATTCTTGCTAGTTACACTAGCCATCCTTACTGCGCTTCGATTGTGTGCGTACTGCTGCAATATTGTTAACGTGAGTCTTGTAAAACCTTCTTTTTACGTTTACTCTCGTGTTAAAAGTCTGAATTCTTCTAGAGTTCCTGATCTTCTGGTATACACACTCGCTCGCTACCATCGTTATCGGAAAGTCT
+
<><B@CBBBBBCBCGCCCCCCBBBADDDBB??=>BCC>CC?C?BBCD@C@CCCCC@C@CCD@C?BCCCBAAA@>;;;;-4:<<<BB6BECC?CCD@BB9;:;CDDGCCCBAACC@DAA?C?CCBBA?>>?BBBB?BBCCBBBBBBBBBABBB???@<AD=A<>??>>=??A<??AAA5A<@699998)8:667)8::888B>?>=BDD5AA===@;@=AA<A???@@@;A;AA@@>>:>@A<AAAA@???>>>>>C@@@A@@7;;?@@<?A==6;;47---
@ATNG8:04112:02755
GATGGTAGCTCACGTACGTCACACGTACTCATTCGTTTCGGAAGAGACAGGTACGTCAATAGTTAATAGCGTACTTCTTTTTCTTGCTTTCGTGGTATTCTTGCTAGTTACACTAGCCATCCTTACTGCGCTTCGATTGTGTGCGTACTGCTGCAATATTGTTAACGTGAGTCTTGTAAAACCTTCTTTTTACGTTTACTCTCGTGTTAAAAATCTGAATTCTTCTAGAGTTCCTGATCTTCTGGTCTACTACACTGTACTCTACCATCGTTATCGGAAAGTCT
+
555=:=BEBB>B;<<@?>CEECBBBBBBB;<;?BBBB>BG@C@DEE;;;EACC@<CCC?BBCC@C@CBBBCCCDD@BBBBB5BD@CDCD=BBBC?CCD@CD?AAADDD@DCCCCCCDACCB@C@CDDCBBBD?AACC>@@BB@B::;BBBBDCBC@BDD@DD@D>@@CBDECDD>BABDD;E?B@BBBBB2BB@@@<@CCDDCDCCC@CFDH1;;BCJAG@CC@CCCCBA@?@@BBBBCB>BAA>BABBAAACCDBCG:;;CCCL@BBBBB?BCCD?CC=BA<<
@ATNG8:04117:02754
GATGGTAGACACGTGTGCTCTCTCGTACTCATTCGTTTCGGAATAGACAGGTACGTTAATAGTTAATAGCGTACTTCTTTTTCTTGCTTTCGTGGTATTCTTGCTAGTTACACTAGCCATCCTTACTGCGCTTCGATTGTGTGCGTACTGCTGCAATATTGTTAACGTGAGTCTTGTAAAACCTTCTTTTTACGTTTACTCTCGTGTTAAAAATCTGAATTCTTCTAGAGTTCCTGATCTTCTGGACGAGCGCACTGACACTACATCGAACTTGCAGAGTCT
+
@@@A>;BMECCB;;9666@CCCCCCBAAACBB?BBCB=BB?C@BA@@BBB@CCCBA?B?BBBB?B?BBBBBBBCB?BBBBB3BB?BA=>8=CCD?BBB?BC5:99A;>8>==<>@>><>AA<A;@AAA??>>:AAAA6::=A@@@AAAA::9<::3:;=9>?;>:>?>;;:>==8<<>>?6>>D>=====.:=777.7-----999:/8877'2757:2:3=>5>AAA===<@<@B>::=///=6::<<>>?@@>>>??BC;;;;;;AB=BB<;;776///6
@ATNG8:04087:02808
GATGGTAGCACACGAGATCTCATCGTACTCATTCGTTTCGGAAGAGACAGGTACGTTAATAGTTAATAGCGTACTTCTTTTTCTTGCTTTCGTGGTATTCTTGCTAGTTACACTAGCCATCCTTACTGCGCTTCGATTGTGTGCGTACTGCTGCAATATTGTTAACGTGAGTCTTGTAAAACCTTCTTTTTACGTTTACTCTCGTGTTAAAAATCTGAATTCTTCTAGAGTTCCTGATCTTCTGGGCAGACTCTCACACGCCTACCATCGTTATCGGAAAGTCT
+
BB@A@BCDDBBA;;9<BCECCCCBCEBBBB;;7<BCC>DCAC@BBBCDCC@BBBAA>A@BBCC?A>AACDBBBBA=;;;;;,=@:A;<<7>C@A>BBA>BC<>>BBBB?BBBA====;AAA;@;===>>>>@<AA@@;@@?AA@@@@@@@@>=>><?@@=@@;><>@@AAAAAA;???A?5?<@:>>@@@.AA;;;2999<;>A??A<????/@>>>A<A<??<>;<A<<<7;5;;A???8<<??7?;;;>>===>A?>>>:@>>:9899<6<>@@<@D;A@>>
@ATNG8:04090:02782
GATGGTAGTATAGAGCTCTACATAGTACTCATTCGTTTCGGAAGAGACAGGTACGTTAATAGTTAATAGCGTACTTCTTTTTCTTGCTTTCGTGGTATTCTTGCTAGTTACACTAGCCATCCTTACTGCGCTTCGATTGTGTGCGTACTGCTGCAATATTGTTAACGTGAGTCTTGTAAAACCTTCTTTTTTACGTTTTACTCTCGTTGTTAAAAATCTGTATCTTCTAGAGTTCCTGATCTTCTGGGCAGCTCTCACACGCCTACCATCGTTATCGGAAGTCT
+
@<;<8<545:;595=@@?;;>555=<:>@@>=29444(4;3849:::<?@?B::9E?B@BBBB?B?AB??>B;:=699777)9=7<887(5;;;7ABC<=;4785788155258:;>;88A,5,22225555/5888.3---,,2--.33352234....37.3.7:::;888=4///>>/>7@599=<<<&87::::/9<<7////)/648888(-..3339996:755....3.3389663667;(-,(((**,6235882666397779622.;).)...-
@ATNG8:04092:02780
GATGGTAGCGAGCGAGTGTGTATACCAGAAGATCAGGAACTCTAGAAGAATTCAGATTTTTAACACGAGAGTAAACGTAAAAAGAAGGTTTTACAAGACTCACGTTAACAATATTGCAGCAGTACGCACACAATCGAAGCGCAGTAAGGATGGCTAGTGTAACTAGCAAGAATACCACGAAAGCAAGAAAAAGAAGTACGCTATTAACTATTAACGTACCTGTCTCTTCCGAAACGTATGAGTACAGAGAGTACGATATGTCTACCATCGTTCGGAAAGTCT
+
ABAC?BBCCCDAABBBEDCCCDCCC@CCC@CCBBBA<?<@CCCBBC@AA=A>BBBBDDDD2C?CCB@@DDDCBC>DC99999*9B=B2:;;*:A@7@@@;>CCDD?C?BB@BBB=BAAAACCCDCCCCDCBB@CCCC@BBBCBBBB?C@CA@>@CCCCBBB?BABBBA>BB@AA?:<<777)::9;:::9:.9A=C>@?BBBA>;><?AAA:=:=>CCC@@@@BB@?<@?BCC>BAA@BBFCBAAABBBBBBBAAC@@@BBBBAB>BA>8:6:>8<A:=;88
@ATNG8:04093:02787
GATGGTAGTGATACAGATCAGACACCAGAAGATCAGGACTCTAGAAGAATTCAGATTTTTAACACGAGAGTAAACGTAAAAAGAAGGTTTTACAAGACTCACGTTAACAATATTGCAGCAGTACGCACACAATCGAAGCGCAGTAAGGATGGCTAGTGTAACTAGCAAGAATACCACGAAAGCAAGAAAAAGAAGTACGCTATTAACTATTAACGTACCTGTCTCTTCCGAAACGAATGAGTACGAGAGTCAGAGCAGAGCTACCATCGTTATCGGAAAGTCT
+
;<>C@CBCBCCCCDAAB<96>DFCC?@AB@BCBCCC?CBCBBB@=889.33989>:<<<+=7BB;B@BCBBBB;;7:9999$9=3=2999&59>9>C>CCCCBB?B@CD@CBA?BDCBCBCDBCCCBBBBE@BBAD?BBCBBAAA>B=@@B?CCCBCBBC@DC@@?B=??<?=>9??=<A9997;@AABB3BD@B:;;AAA;;5;6;>>>1818;A@A>A@A@CDD6:89@@9???=?BBCCBBBBBB???CDBBBBBBB@>>><@@@@@<==;:4::-88=<
@ATNG8:04108:02786
GATGGTAGCGCAACATAGATACAGTACTCATTCGTTTTCGGAAGAGACAGGTACGTTAATAGTTAATAGCGTACTTCTTTTTCTTGCTTTCGTGGTATTCTTGCTAGTTACACTAGCCATCCTTACTGCGCTTCGATTGTGTGCGTACTGCTGCAATATTGTTAACGTGAGTCTTGTAAAACCTTCTTTTTTACGTTTACTCTCGTGTTAAAAATCTGAATTCTTCTAGAGTTCCTGATCTTCTGGAGATATCATCAGCGAGCTACCATCGTTATCGGAAAGTCT
+
;55<5:>BBABA?BB<;9B@BBAABBBBA9:.94444&4;8>;>>>>>?C@CCCCCAC?BBBB@JBC@BCCGCCC@CCCCC3CC@CBDC>CCBB@CCC?CB>AAADDJACCBBBCDD@CCC?A?BDDCCCCC?BBCC?CBBBCB@@?BCBDBBBC?BCCA@@=?@CBCBBBBBC?BCCCC;A;A;;;::::%;BABC>CIDCCECBBBACCDC5CBBBB@CBCC@CCCBB??<??ADFBBB?BBCBABACCCCCCB@AABA@>B?@;@BBCF?CCCC?BD=BAAA
@ATNG8:04109:02802
GATGGTAGTATAGAGCTCTACATAGTACTCATTCGTTTCGGAAGAGACAGGTACGTTAATAGTTAATAGCGTACTTCTTTTTCTTGCTTTCGTGGTATTCTTGCTAGTTACACTAGCCATCCTTATTGCGCTTCGATTGTGTGCGTACTGCTGCAATATTGTTAACGTGAGTCTTGTAAAACCTTCTTTTTACGTTTACTCTCGTGTTAAAAAATCTGAATTCTTCTAGAAGTTCCTGATCTTTCTGGCGCGTTAATGTATTTTCGCCTACCATCGTTATCGGAAAGTCT
+
4<8:5;<@@BB=B=>=666666<<>@??;CCC@CEEE>@@=?>::8@AAC>BBB@B?B;?>@?8?177>BBC?>?;<;999(961688;)23::5::>6?=///>@@@9=>??@AAC<>>>9<8<A5::?<<8=@>?:>;;;@ABAAA=>>>@AA=;;;;8837<>;=///<;=6=====/=7=9=====.=@=;;48/..33333:288888%55577490552777..(.3.33867:<==09;;495555)/(.86.222&29:5:<=8866@A<AA99398.7555
@ATNG8:04122:02762
GATGGTAGCATCATGCATATCTCACCAGAAGATCAGGAACTCTAGAAGAATTCAGATTTTTTAACACGAGAGTAAACGTAAAAAGAAGGTTTTACAAGACTCACGTTAACAATATTGCAGCAGTACGCACACAATCGAAGCGCAGTAAGGATGGCTAGTGTAACTAGCAAGAATACCACGAAAGCAAGAAAAAAGAAGTTACGCTATTAACTATTAACGTACCTGTCTCTTCCGAAACGAATGAGTACTATGTAGAGCTCTATACTACCATCGTTATCGGAAAGTCT
+
<>FC@CDCCCCCCA<<>CAB@@::65:;;454=A;:045334:99;;>?8@?9:9DCCCB=&<6:<<333;8889297:6===)==8<7@@@7BCC@@AA@@>=00,/69;7<=<7;;?>;BBBCC<;;A@@C@CFBE?BBBBCBBB60+000+0==<@?CB=???@AA@CB?BBA8<<977)3996:;?;??&8<4/.)/88=AAA;?:??AA7;7:=@?@<?@??@?A?B>ACD>DA@>@@@<?@BCEBBBCBBB?;;;=<<>???9<=?@?<ABBB<??8>=@@
@ATNG8:04126:02777
GATGGTAGACATATCGTACTCTCTGTACTCATTCGTTTCGGAAGTAGACAGGTACGTTAATAGTTAATAGCGTACTTCTTTTTCTTGCTTTCGTGGTATTCTTGCTAGTTACACTAGCCATCCTTACTGCGCTTCGATTGTGTGCGTACTGCTGCAATATTGTTAACGTGAGTCTTGTAAAACCTTCTTTTACGTTTACTCTTCGTGTTAAAAATCTGAATTCTTCTAGAGTTCCTGATCTCTGGTGAGATATGCATGATGCTACCATCGTTATCGGAAAGTCT
+
44:<056BBBBA@<?>@@@CCAA@CCBB696;68444(38496//////9:5;8>@@8;133396;6<A@::?77?7=>>>>/=<:>@<<6;..-*--82884:9<<88.8<;;>>>><>AD=A<AAA;;:>@=?@=>:=@@A>>;>>==?>9::936559AA7;7;??EAAAAA;>888818:@87778(8=>?E9A@@>><>AA?><>AAA/====><A=AA<ABAA====A=@??>>>@@@=???BA???@@@@@@@=>>>><@:::C=AA==533-39--
@ATNG8:04132:02781
GATGGTAGACATATCGTACTCTCTGTACTCATTCGTTTCGGAAGAGACAGGTACGTTAATAGTTAATAGCGTACTTCTTTTTCTTAGCTTCGTGGTATTCTTGCTAGTTACACTAGCCATCCTTACTGCGCTTCGATTGTGTGCGTACTGCTGCAATATTGTTAACGTGAGTCTTGTAAAACCTTCTTTTTACGTTTACTCTCGTGTTAAAAATCTGAATTCTTCTAAGAGTTCCTGATCTTCTGGGTCTACGCTCGTCGCGCTACCATCGTTATCGGAAAGTCT
+
<<>?:B>CB@@A@BB@BBBA@@@@BBB@==?@<@BBA<9:3328;3449;38?0//5:*//8=5>?BABBB??8=233777)66(....(.933,398333)..775507<>888??9=>@<@<>>>A;;;;=@BBC:=>@@@>>>>AA>>>??>9;;;7;C=A<@;;;@@>>?<>?ABA6A<@<>>@@@/;;777.6-----666749;9<)699993;355.5//)/8886979---33,55==388;A??==::://-;3337499333-769:366.6866
@ATNG8:04088:02849
GATGGTAGACACGTGTGCTCTCTCGTACTCATTCGTTTCGGAAGAGACAGGTACGTTAATAGTTAATAGCGTACTTCTTTTTCTTGCTTTCGTGGTATTCTTGCTAGTTACACTAGCCATCCTTACTGCGCTTCGATTGTGTGCGTACTGCTGCAATATTGTTAACGTGAGTCTTGTAAAACCTTCTTTTTACGTTTACTCTCGTGTTAAAAATCTGAATTCTTCTAGAGTTCCTGATCTTCTGGTATGACTAGTGTACTACTACCATCGTTATCGGAAAGTCT
+
8::@?BBCCCCBBBAA;96===BCCBBABBDC@BBBC=BB?B?B@@@@CB?BBCCC@B?BBBB?C@B@AABABBB@BBBBB1??2?885)2AAA?CAA>A@@@@@>0/(./88<:==6<<=;?<?BAA???@;>>:9076=788;;>==>A;;;?;??@=AA<A<ADB@>>;:;8=:<<;-;)/)/////(/>;::1>A?::9:;:<:????/?AAAA=A<@@<>>>>>BB<B<@@@;::7;;=9====888>?::<>B>>>AAF=C@A>>;>>??;?A8>;;:
@ATNG8:04090:02830
GATGGTAGGTGCACATGAGTGTATCCAGAAGATCAGGAACTCTAGAAGAATTCAGATTTTAACACGAGAGTAAACGTAAAAAGAAGGTTTTACAAGACTCACGTTAACAATATTGCAGCAGTACGCACACAATCGAAGCGCAGTAAGGATGGCTAGTGTAACTAGCAAGAATACCACGAAAGCAAGAAAAAAGAAGTACGCTATTAACTATTAACGTACCTGTCTCTTCCGAAACGAATGAGTACGAGAGTCAGAGCAGAGCTACCATCGTTATCGGAAAAGTCT
+
A;;D@CBB?BBBBBBBBCFCDDCCB?ABA@BBBBBC?B?BBBEBBC>BB@C@BBB::9:-;>BBCCCCDDBCC>CCBBBBB1@B?B?CCC;BBC?BACCCCDDD=?=>?:???9??AABDDCCCCCCCCCD@DBBB@BBBBCBBB@C@CCB>ABCCCCCD?BABBBC@CC?BBA9><<<>8?@@>@BEGGG(==<----69==?<?=@AAA;A<BACCB?BCDCCCC@B?BBB<BAA>AABBBBB@@@CCCCAC@@ACCB>?????B?;;B<@<::1888)8::6
@ATNG8:04093:02857
GATGGTAGTGCGTGAGAGAGAGACCCAGAAGATCAGGAACTCTAGAAGAATTCAGATTTTTAACACGAGAGTAAACGTAAAAAGAAGGTTTTACAAGACTCACGTTAACAATATTGCAGCAGTACGCACACAATCGAAGCGCAGTAAGGATGGCTAGTGTAACTAGCAAGAATACCACGAAAGCAAGAAAAAAGAAGTACGCTATTAACTATTAACGTACCTGTCTCTTCCGAAACGAATGAGTACGTGTGACGTACGTGAGCTACCATCGTTATCGGAAAGTCT
+
:::;5::;:=>BBBBCBCDAABGDC<;;;<>BAABC?A<@DDBAAA=?>9><>?>99777$338:<BECBA???8>=@@BAB2BC?D@EED;BCBAFBBABBCBB>A?;;7;BC=@@ABBCCDIJCCBBB;;9;BBB@ABABB@::3;>@;<7<BBAACCC@DBBBBA@CC?A9:39=999+998<999999%9<8:977788>=7>8::>==E=B=BBC@BCCBBBC?C<BA@8=00+000@CFCCBBBBCBAAA???BBBBBAA>A???B>AABB?BB=BAAA
@ATNG8:04096:02813
GATGGTAGCATCATGCATATCTCACCAGAAGATCAGGAACTCTAGAAGAATTCAGATTTTTAACACGAGAGTAAACGTAAAAAGAAGGTTTTACAAGACTCACGTTAACAATATTGCAGCAGTACGCACACATTCGAAGCGCAGTAAGGATGGCTAGTGTAACTAGCAAGAATACCACGAAAGCAAGAAAAAGAAGTACGCTATTAACTATTAACGTACCTGTCTCTTCCGAAACGAATGAGTACGATGAGATCTCGTGTGCTACCATCGTTATCGGAAAGTCT
+
>::C:>>BABDCCBCBAA@@CBABB>@AA?@AA;;5=@>ABB995?:>=8<?::7?;?;?+?6?A@BAABBBBC>??@@@@@0@A?B?CDB:BBB?BDCCCCC;;7<@BB@BCB>AABABBBBFDCCCBBCCB=@@B?AABBCCBB@D@C;;;<EEECCCCAAABBDB?BC?BBC?BA@@>8<;;5::::;,:>;///88@A@@<@<===A=A>@@CAB?ADBBCCC@B>BAF>EBB?BBBBBBBBBBCDBBBB@@><<67889819>CCK;??@@=BC6;;;;
@ATNG8:04098:02844
GATGGTAGTGGTCAGTGCGCGTCGTCCAGAAGATCAGGAACTCTAGAAGAATTCAGATTTTTAACACGAGAGTAAACGTAAAAAGAAGGTTTTACAAGACTCACGTTAACAATATTGCAGCAGTACGCACACAATCGAAGCGCAGTAGGGATGGCTAGTGTAACTAGCAAGAATACCACGAAAGCATGAAAAAGAAGTACGCTATTAACTATTAACGTACCTGTCTCTTCCGAAACGAATGAGTACGTGTGACGTACGTGAGCTACCATCGTTATCGGAAAGTCT
+
899:.44455.5:55555<::554993455.5=9>:B7?;?AABAA@>BD?B>@A?98989(88??ABBBAABCC9<;:9999$99.55<<<2>>?:>666>ACCC@C@BB@BBB6::??@@AA<<;;:@999=>>:<298??=<<799,99988@@;>::;8?ABB<<:<?8=>>/73333(377722222$264555887755/516:;;8=;=;BBB?BCA980?;:0/0?8???<?=>>>?@@999?>?=988?>=;88888<>@?@?8;7;;/88*/9/.
@ATNG8:04100:02859
GATGGTAGTGCGTGAGAGAGAGACCCAGAAGATCAGGAACTCTAGAAGAATTCAGATTTTTAACACGAGAGTAAACGTAAAAAGAAGGTTTTACAAGACTCACGTTAACAATATTGCAGCAGTACGCACACAATCGAAGCGCAGTAAGGATGGCTAGTGTAACTAGCAAGAATACCACGAAAGAAGAAAAAGAAGTACGCTATTAACTATTAACGTACCTGTCTCTTCCGAAACGAATGAGTACATAGATATACGTATAGCTACCATCGTTATCGGAAAGTCT
+
@;;<:;;?<@B@;;;B@BBCBCCBC>;;:?BBA@AB?B?DDCCBCF???=??BBBCCCCC1C?BBBBCCCCBBB>BBBBBBB2@@<@;@@@7@BC?C<;;BBAAD@CACD@CCC?BDBCCBCBCCCCCBBBB@BABBACBAAAC??=@@B;;6;AA@AAAB?AC@@==999238717<333,3;437779(7>8=7<9=99;C5;5::==4:5:?CBB@CCCB><<,0,0>>8AAE<@ACCBCBBBBAABAAB@@AAAAA@@@@<??;;?>AB;;7;A7?888
@ATNG8:04107:02816
GATGGTAGTGATACAGATCAGACACCAGAAGATCAGGAACTCTAGAAGAATTCAGATTTTTAACACGAGAGTAAACGTAAAAAGAAGGTTTACAAGACTCACGTTAACAATATTGCAGCAGTACGCACACAATCGAAGCGCAGTAAGGATGGCTAGTGTAACTAGCAAGAATACCACGAAAGCAAGAAAAAGAAGTACGCTATTAACTATTAACGTACCTGTCTCTTCCGAAACGAATGAGTACGATGAGATCTCGTGTGCTACCATCGTTATCGGAAAGTCT
+
588::=<<@99:6?CCBCBC====D<696;?><?;>:>;=CA@?>:48:4>4773;;;;;)828888:;==BCC9?<;::::':>89299,59949666>>>BB?B:;;?ABB?BAA@BBCB@AAAC@@AD@DCBC@BBBDECCB>A>@@A?BDECCBBBA@@@FBB?BB?ABB?BBBBC=AAA?BBBBB3BA?9766;A??A:<3:956.68>>CCC@BA@@CBC=?<?AC<BBBDBBABCBBBCCCCBBB?;:=>;;///99499=<<16577-55(59<<
@ATNG8:04108:02825
GATGGTAGCGCACACATAGATACAGTACTCATTCGTTTCGGAAGAGACAGGTACGTTAATAGTTAATAGCGTACTTCTTTTTCTTGCTTTCTGTGGTATTCTTGCTAGTTACACTAGCCATCTTTACTGCGCTTCGATTGTGTGCGTACTGCTGCAATATTGTTAACGTGAGTCTTGTAAAACCTTCTTTTTACGTTTACTCTCGTGTTAAAAATCTGAATTCTTCTAGGAGTTCCTGATCTTCTGGCTCTCGTAGACAGATACTACCATCGTTATCGGAAAGTCT
+
---8177;9;>;;;596@955=<>55494444.49::)//)/)/7:;<>><666<;:>8<<5/)/2/////5:<<744444$4:5:8991////96;::6:;;///6>A:@AA><<<<.5555:1:9995659696555;;<<@@<<<<<==666<7<::39:.4.4988<====744444&47;)/////$/////(59<><655::.5555$55555.5697279//)///)/6<566==9=<@9==;;;;;99;95559555<<7<>=<<7555;5::3::::
@ATNG8:04110:02825
GATGGTAGAGTATCATGTGTATCTCCAGAAGATCAGGAACTCTAGAAGAATTCAGATTTTTAACACGTGAGTAAACGTAAAAAGAAGGTTTTACAAGACTCACGTTAACAATATTGCAGCAGTACGCACACAATCGAAGCGCAGTAAGGATGGCTAGTGTAACTAGCAAGAATACCACGAAAGCAGAAAAAGAAGTACGCTATTAACTATTAACGTACCTGTCTCTTCCGAAACGAATGAGTACATAGATATACGTATAGCTACCATCGTTATCGGAAAGTCT
+
:::<0555::>:;595;9;9?>94:2:44.4<:::;.5054;;<55.5=15.5<955555$5.5555:5559990:==>>@>+=B7989==.C;;9;B<<;?:BC>A=??9=??8<@??@@BCDBCB;;;BB>ABBB>BACBBBBB?C@A:::<BBBBCAA>AAA@??@DC@CBB?B000@7@00/??>>0==:@;>A@>??>6;5::;:4:5;8<;B@CB@@:<<0505<<2:<<:948?A??>?A?BBD>>>AABABBA==9397///(//6616:2;333
@ATNG8:04117:02824
GATGGTAGTGCGTGAGAGAGAGACCCAGAAGATCAGGAACTCTAGAAGAATTCAGATTTTTAACACGAGAGTAAACGTAAAAAGAAGTTTTTACAAGACTCACGTTAACAATATTGCAGCAGTACGCACACAATCGAAGCGCAGTAAGGATGGCTAGTGTAACTAGCAAGAATACCACGAAAGCAAGAAAAAGAAGTACGCTATTAACTATTAACGTACCTGTCTCTTCCGAAACGAATGAGTACACACTCTCATATGACACTACCATCGTTATCGGAAAGTCT
+
=:;A=BBDBBCCBCCCDEFDCCCCE?BBB?CCBBBB@C@CCAABBB>AA?B@A?@>>??>1??BBBBBB@BBCD;??ABAAA0AA=BBBBB5CBC?CBBABDC;;9;@BB@BCC>@@BBCCCCCCCCCDDCD@BBBC?BAABDCBA>C@C998:EDCBCCB?BBBBAB?BB@CBC<??>?<5?==<@AABB3BB??888=>>;;7:=ABBA;?;@ACCC@CBBBABB<?=?AA<BBB?BBCCCAAAACAABCBB>>>CBBBBCBBADBABD@CCCC?BB>B998
@ATNG8:04118:02854
GATGTAGAGAGACTGTAGCGCACCCAGAAGATCAGGAACTCTAGAAGAATTCAGATTTTTAACACGAGAGTAAACGTAAAAAGAAGGTTTTACAAGACTCACGTTAACAATATTGCAGCAGTACGCACACAATCGAAGCGCAGTAAGGATGGCTAGTGTAACTAGCAAGAATACCACGAAAGCAAGAAAAAGAAGTACGCTATTAACTATTAACGTACCTGTCTCTTCCGAAACGAATGAGTACGATGAGATCTCGTGTGCTACCATCGTTATCGGAAAGTCT
+
B>BCBCCCBBBCCAAABCAAB@B@:@BB@FCBBBB@C>AABBBBCACC?B?BA@==;=;.=:@@ABBBBBBBB8@=;;:::$9?292999&5<>:><<@=BA?@>@?BB?BCC?BCAABBDDFBAABCCCC@CCBB@BBBCDBBA?C@CAA?BDDCCCBB?AAABBB@BB?BBB@BBBAC=?9:5:BBBB3??=>;;<AB@@?<B;@@AA<@<??BBB@BFCBBBC?B?CBC>CBB?BAAABBBBBBBBBB@@@@@??=>>?@@=AAAAA=A>>?;AB:@;::
@ATNG8:04122:02815
GATGGTAGTAGTACACTAGTCATACCAGAAGATCAGGAACTCTAGAAGAATTCAGATTTTTAACACGAGAGTAAACGTAAAAAGAAGGTTTTACAAGACTCACGTTAACAATATTGCAGCAGTACGCACACAATCGAAGCGCAGTAAGGATGGCTAGTGTAACTAGCAAGAATACCACGAAAGCAAGAAAAAGAAGTACGCTATTAACTATTAACGTACCTGTCTCTTCCGAAACGAATGAGTACATAGATATACGTATAGCTACCATCGTTATCGGAAAGTCT
+
AAAB>A@@@;;;BB==>CDDC@@;;.9:;29;A@BB@B?BBDAA@DAFD?B?BAAAAAAA0@<??@AA?A?999/9>;;999$5;49499=+9<=7;A<B@BBAB@A@CF@BBB@CB??ACCCCBCCCBBBB@CCBB<@?BBBBBB>C@CBA?AF@@?CBB?BBBBBB?BC>BBB?BFBAA;@?<9::;;;+:@:;888A@@@B<?<?@AB=A<AACAA?ACCAABB>A>ABB<BCC?BABBBBDBAABBC?>?AAA==>BA@>><>AA;;8;???:>=5<888
@ATNG8:04123:02821
GATGGTAGTGTGTCTCTGAGAGTAGTACTCATTCGTTTCGGAAGAGACAGGTACGTTAATAGTTAATAGCGTACTTCTTTTTCTTGCTTTCGTGGTATTCTTGCTAGTTACACTAGCCATCCTTACTGCGCTTCGATTGTGTGCGTACTGCTGCAATATTGTTAACGTGAGTCTTGTAAAACCTTCTTTTTACGTTTACTCTCGTGTTAAAAATCTGAATTCTTCTAGAGTTCCTGATCTTCTGGGATGTGTGCGCAGTGCCTACCATCGTTATCGGAAAGTCT
+
>:::>?4949495555<<@;9;@??@@??>:948??=>BB?B?BB@@@@C@CBBBC@C@BA@@?B@JCAA;B@;?7;<@@D19945;;@4955;8<<@=<@4695BAB?ABIGBBBB?A@@=A=@AABBCCG@DD;;<;GCCCLA@ABBBBBBCB?B;;<;DAF?BBBBCCCCE@BCEDG;@=@<;;;;;*;CBBC=B;;;A???==29599(9==9929;@@=ABBAA@A<A=AA@A@?;?<<<5<000>ABADC;;;@B7;;A@ABACC@AAAB=A@<@B;;
@ATNG8:04127:02830
GATGGTAGCGCACACATAGATACAGTACTCATTCGTTTCGGAAGAGACAGGTACGTTAATAGTTAATAGCGTACTTCTTTTTCTTGCTTTCGTGGTATTCTTGCTAGTTACACTAGCCATCCTTACTGCGCTTCGATTGTGTGCGTACTGCTGCAATATTGTTAACGTGAGTCTTGTAAAACCTTCTTTTTACGTTTACTCTCGTGTTAAAAATCTGAATTCTTCTAGAGTTCCTGATCTTCTGGACGACGCGCACTGACACTACCATCGTTATCGGAAAGTCT
+
BBAB?BCCCCCCCCCCCCCDBBBCCCDCCCA@=???@;@C?B?BDDGCCC=BBBBB@C?CCAA?C?C@@@CCCCC<A?DDD1CB?BBBC<ACBB@BCD@LF>AABCED@BBECCCCC@CBB?BADGCBBCCC@CCCC?CCCCCBBBCCCCDDCBA?BBB@CC?B?BAC99:CCE@CCCCC;B=?;:9999*:@AAB>DBCCCCEBBA4;;:;*;@@BB>B?BB?DCCBBBB@D@BBBCBB?CBB@BCBCCCCBBC:9:CCCBBDD@CCCBC?BCBB?BB<B@@?
@ATNG8:04131:02855
GATGGTAGCGCGAGAGCGTAGACCCAGAAGATCAGGAACTCTAGAAGAATTCAGATTTTTAACACGAAGAGTAAACGTTAAAAAGAAGGTTTTACAAGACTCACGTTAACAATATTGCAGCAGTACGCACACAATCGAAGCGCAGTAAGGATGGCTAGTGTAACTGCAAGAATACCACGAAAGCAAGAAAAAGAAGTACGCTATTAACTATTAACGTACCTGTCTCTTCCGAAACGAATGAGTACTATAGACTATCTGAGACTACCATCGTTATCGGAAAGTCT
+
;<<>=?;CB@@@BBB;9555<555)4CC;@@DCA@>@ACDCBBBC@CC?C????99999(:;>>?7757BAA;@9?8:65===+==9=8>@@:BBB=@B;;:B??@<@<@B?A@A;???=@@CBDBCCDBBBB:<;??@DBB?AABB@B@CBA?BCCCCCCC?BBCCCABC@BAC?:98??88859BBEDD3AA?B@CA>>>AB?C??>>B?B@?@AAB@DCAA?7704039A=??>?BBBCCCCBBCEB=888;?@BAAACBBB>B>>=B?BBCD?AA8?:::
@ATNG8:04133:02857
GATGGTAGCTCTGCTCTGACTCTCGTACTCATTCGTTTCGGAAGAGACAGGTACGTTAATAGTTAATAGCGTACTTCTTTTTCTTGCTTTCGTGGTATTCTTGCTAGTTACACTAGCCATCCTTACTGCGCTTCGATTGTGTGCGTACTGCTGCTATATTGTTAACGTGAGTCTTGTAAAACCTTCTTTTTACGTTTACTCTCGTGTTAAAAATCTGAATTCTTCTAGAGTTCCTGATCTTCTGGGCTGCGCTGATATGCGCTACCATCGTTATCGGAAAGTCT
+
BBBE@BBDBCBCBCCBCCCCCBBCECCBBB@@=@AAA<BC@B@CCBCCCDBDFC;;8;>CAAB>CBCCCDCCCCC?CCDDD3BB?BABA=ACBB>BCC?CE=;;BDDCBCCBCBCCC=@AB?B?CCBBAAAD?CCDC@CCCCCCBBBBBBAAABBAABB?BB?C@BBCAAAAAB>BBAAA7A=A=;;;;;*;BCBC?B@@@BAA;9929595$5::5999=BB?@@@DBBB@B@CC@BBA>AABB<ABABAABBDDCBBCBBBAA=@BBGDABBBC?AA;AA;;
@ATNG8:04086:02923
GATGGTAGCTCTGCTCTGACTCTCGTACTCATTCGTTTCGGAAGAGACAGGTACGTTAATAGTTAATAGCGTACTTCTTTTTCTTGCTTTCGTGGTATTCTTGCTAGTTACACTAGCCATCCTTACTGCGCTTCGATTGTGTGCGTACTGCTGCAATATTGTTAACGTGAGTCTTGTAAAACCTTCTTTTTACGTTTACTCTCGTGTTAAAAATCTGAATTCTTCTAGAGTTCCTGATCTTCTGGTGTCGTCTATCATGTACTACCATCGTTATCGGAAAGTCT
+
??CC@GCBBA<ADCCBBBCCCDCBBEBBBB@@=@BBB>BF@D@BABCCCC@CCCDC?C?CCCC?C?BCCDCBBCD@@@??>0>@;@@BC>CBCCACCCAEE;::@CCD@DCDBDDDD?DCC?D@DCBAAAAB?BBCC@DBBBCBBBCBBBCDBBB>BBA?AB?B>BBCBBCECC@CBBBB9@=A;::999*:DDDD>EBBCCCBAAC>ABAB2AAABC@BAEE@BAABCCC?C@BBBDAA>ABD@ABBBBBBBBBBB@@@BBBBC@CAA@@=@CBC?CD>C;;;
@ATNG8:04106:02922
GATGGTACGTATCTGTCTACGAGAGCCAGAAGATCAGGAACTCTAGAAGAATTCAGATTTTTAACACGAGAGTAAACGTAAAAGAAGGTTTACAAGACTCACGTTAACAATATTGCAGCAGTACGCACACAATCGAAGCGCAGTAAGGATGGCTAGTGTAACTAGCAAGAATACCACGAAGCAAGAAAAGAAGTACGCTATTAACTATTAACGTACCTGTCTCTTCCGAAACGAATGAGTACACATCGTCGTGTCGTGCTACCATCGTTATCGGAAAGTCT
+
///9)////:;;<?@?BB995@@;=?:@9;24@000?;:67:>=;77677,31;;>=====+:6:BBBCB@?=<=50/0///&/9)5.55)555.5555<544<.9.9929?@5595566=>>=666=BC?<90//699:??@??1:2994.4:::;=<<6>:<<8<4<?07798;;//*/676;???0;;477777779:4:7:>@A>D<?:@?C?BBBBBBA=?4999/999398<<=?@<BBB742<<:98;83338888==8=B8A>==/77)3886
@ATNG8:04119:02928
GATGGTAGCTCGCTGATGATATCTCCAGAAGATCAGGAACTCTAGAAGAATTCAGATTTTTAACACGAGAGTAAACGTAAAAAGAAGGTTTTACAAGACTCACGTTAACAATATTGCAGCAGTACGCACACAATCGAAGCGCAGTAAGGATGGCTAAGTGTAACTAGCAAGAAATACCACGAAAAAGCAAGAAAAAGAAGTACGCCTATTAACTATTAACGTACCTGTCTCTTCCGAAACGAATGAGTACATAGATATACGTATAGCATCGTTATCGGAAAGTCT
+
;@@B?BC>;<<>===9///:<<<<<6<65.5;9945.58<555=AB9AA>A>AA@99999$78ACBBBB@?<=?77394444$4949.555&5;<8>@@A@@==A:C@BB@;::6:///:;<<>@>@?696@:====9<<;?@<:>::9@9:49>>:>@?==9>>@ABB@A@?97775;<73333$333,399::+8=362....).880515558)/).6///:===>=;<8;6::>>===?@:::::::888;;/.///88899>==<>>7@A??9;=5<;=<
@ATNG8:04123:02939
GATGGTAGTATCTGTCTACGAGAGCCAGAAGATCAGGAACTCTAGAAGAATTCAGATTTTTAACATCGAGAGTAAACGTAAAAAGAAGGTTTTACAAGACTCACGTTAACAATATTGCAGCAGTACGCACACAATCGAAGCGCAGTAAGGATGGCTAGTGTAACTAGCAAGAATACCACGAAAGCAAGAAAAAGAAGTACGCTATTAACTATTAACGTACCTGTCTCTTCCGAAACGAATGAGTACACATCGTCGTGTCTGCTACCATCGTTATCGGAAAGTCT
+
88;A>A<555<<5//79///999<@7::<545////)/)/888:;:6:8384--------$-06///66///8881//37777'33,3,333&375.7555576..(..2204453...6;@>==A@@CBBCA?BCCC@CB???A@@;B?ABB@CBBBABBB@AAACBB?BB=???=AAAAB=986778888(8>39868@@A>>;>=BB@@;>8<=BBA?CBCB@@@7:7:BC=DBD?BBBBC?@?CCC@??DBACCBBBBBBA????BB?BBBB?BC>BBBA
@ATNG8:04084:02980
GATGGTAGATACTCGCTGATACACCCAAAGATCAGGAACTCTAGAAGAATTCAGATTTTTAACACGAGAGTAAACGTAAAAAGAAGGTTTTACAAGACTCACGTTAACAATATTGCAGCAGTACGCACACAATCGAAGCGCAGTAAAGGATGGCTAGTGTAACTAGCAAGAATACCACGAAAGCAAGAAAAAGAAGTACGCTATTAACTATTAACGTACCTGTCTCTTCCGAAACGAATGAGTACACACTCTCATATGACACTACCATCGTTATCGGAAAGTCT
+
:::A7;;<<ABDC>>><A@BBB@@@;@C=B@??AA<@=@AB;??A<???B@??>A@@@@.@:??A@AABBB@@7@@==>==,0/)./555&/.9)22556;;;;7;=BB<???;>>A?>>>@@?>>>>>=A<::6:5///><;/76,6179A;;>>?@@==:=>=?8818@5;;>;===CC9>>958@@>>,//(/666<<:;::?;?@>><>588?>>;>@A>===0818=A7;?;5988>;;:;;??;::???:88AA=787:397AAA48989:@@:ABDB
@ATNG8:04096:02973
GATGGTAGCACACGAGATCTCATCGTACTCATTCGTTTCGGAAGAGACAGGTACGTTAATAGTTAATAGCGTACTTCTTTTTCTTGCTTTCGTGGTATTCTTGCTAGTTACACTAGCCATCCTTACTGCGCTTCGATTGTGTGCGTACTGCTGCAATATTGTTAACGTGAGTCTTGTAAAACCTTCTTTTTACGTTTACTCTCGTGTTAAAAATCTGAATTCTTCTAGAGTTCCTGATCTTCTGGCGCTCTGTCACGTCTGCTACCATCGTTATCGGAAAGTCT
+
955<8<BBBCBBCBCGBCCCCCBBBCCBBBBB?BCBC>DC@C@CCCCCCC?CCCCC@C@BBBB@B@CAAABBB?<877999$794>BBC>CBBB>BBB>BC;==ABBB?BB@BB=??;???5;056;D<>=><ADAA4::??>566><99:=<<?<==><AB<A<@@@@??AAB<>>>@@5?<>687666(7===>3:;;;==A<<<18888(5::;>;?:>><A?>?:::5:5;;?>??7;;?;><;7---33==:>888@@@?<?>>>?=@AAA<AB:B???
@ATNG8:04096:02977
GATGGTAGCTCTGCTCTGACTCTCGTACTCATTCGTTTCGGAAGAGACAGGTACGTTAATAGTTAATAGCGTACTTCTTTTTCTTGCTTTCGTGGTATTCTTGCTAGTTACACTAGCCATCCTTACTGCGCTTCGATTGTGTGCGTACTGCTGCAATATTGTTAACGTGAGTCTTGTAAAACCTTCTTTTTCGTTTACTCTCGTGTTAAAAATCTGAATTCTTCTAGAGTTCCTGATCTTCTGGGCTGCGCTGATATGCGCTACCATCGTTATCGGAAAGTCT
+
AACE@DBBBDDBBBCAAAHGBCBCCCCCCCCC@C?@@>AGAD@CCCCCCCACCBCB@C@CBBBAGBBAAADCCCD@BBCCB5BC@BBCC>B@AC7;;B?BC?AABMEGACDCCDBBB@BCC@C@DCCCBBBD@DDBA?BCDCCBBBBBBBBBBBB@CAA?CD?A>B9:;BCCAA?ABGFE<D=@=;;<<<*<CCC=CCC@@ABBBB@BDHF2AABBC?C@CC=?>BD@@A<><>AABBB>A;;;6;@@@BBBCCDCAAABA@@@ACBBCC@BCCC@CJ>DBAA
@ATNG8:04097:02961
GATGTAGTATCTGTCTACGAGAGCCAGAAGATCAGGAACTCTAGAAGAATTCAGATTTTTAACACGAGAGTAAACGTAAAAAGAAGGTTTTACAAGACTCACGTTAACAATATTGCAGCAGTACGCACACAATCGAAGCGCAGTAAGGATGGCTAGTGTAACTAGCAAGAATACCACGAAAAGCAAGAAAAAAGAAGTACGCTATTAACTATTAACGTACCTGTCTCTTCCGAAACGAATGAGTACTATAGACTATCTGAGACTACCATCGTTATCGGAAAGTCT
+
ABABBBCBA;69BBCFCCCBBCBC?CCC?CC@@@C?C?AAAABBA;?@>B?B@@@CCCC3C?BAAAAAACDDD>AAAAAAA0AB?B=AAA9AHHACCCBCCCBC@CA@@=@BB>A@CCDDDDECCCDBBBB?CCAA>BBBBAA@?<A=AAB?AABCCCCC?BBBBBC@BB>???9==9999+99:3::9::9%/838///9;AAA:=:;?BB:>:>>BBC?BBBA=::+.*.8:/8..,.@@@CCBBBBAA===>@AABBAAAA??;?ABBB?BCCF?BA<@998
@ATNG8:04097:02967
GATGGTAGTATCTGCACACTCTGTCCAGAAGATCAGGAACTCTAGAAGAATTCAGATTTTTAACACGAGAGTAAACGTAAAAAGAAGGTTTTACAAGGCTCACGTTAACAATATTGCAGCAGTACGCACACAATCGAAGCGCAGTAAGGATGGCTAGTGTAACTAGCAAGAATACCACGAAAGCAAGAAAAAGAAGTACGCTATTAACTATTAACGTACCTGTCTCTTCCGAAACGAATGAGTACTGTATCTATGTGTGCGCTACCATCGTTATCGGAAAGTCT
+
@??B?ACCBCBBBDCCBCCCCCCCC?CED@CBBBBD@D<@@CBCCB>AA>B?BCBBBBBB1B?BBAABBCC@@@;@@@CCCC5CC?A<@@@3ABB>B@CKMKJBB@B@CC@CCC@CDC@@@DE???BBBCBB?CBCD>@ABA?AAA>A?B@A>ABBBBCAA>ABBBAA>BB?BBC??>788,9=;7:@?>@,00+/?@@CB??;=A=B<<<8<8=>>>?;?AA>;;;:@<@@?8?@@<@AAA@??BBCBBBBBAA@@@@@@AAAB?BBBBC?CBBB@BB;AA98
@ATNG8:04126:02966
GATGGTAGAGTACAGTGTAGTAGACCAGAAGATCAGGAACTCTAGAAGAATTCAGATTTTTAACACGAGAGTAAACGTAAAAAGAAGGTTTTACAAGACTCACGTTAACAATATTGCAGCAGTACGCACACAATCGAAGCGCAGTAAGGATGGCTAGTGTAACTAGCAAGAATACCACGAAAAGCAAGAAAAAGAAGTACGCTATTAACTATTAACGTACCTGTCTCTTCCGAAACGAATGAGTACACATCGTCGTGTCGTGCTACCATCGTTATCGGAAAGTCT
+
AAAB?B@BBDBBBECBCCCBBCCFD@DBB@@@@A;;8;>ACCBBBB?BD?B>?=;78999(9;@@??@DCCBBB=A@BBCCC5BB>C5;;;*9EC?AA@BCECBB?B@BB@CCC@CBBBBBCCCCECB:::B=A@@@=@??@????<A@C;;8;DDDBDDD?AABCBBA??;?A@8<<9999*997977888(8>9:::;@@?@@:=:=@@@<A=A?BBC>AAA@@@A4:8:BA;B::79??CABBBBBBB>>BCCBBBBBBBBBB?BBBBB?ABBC?BB?BC<;
@ATNG8:04128:02976
GATGGTAGTGATACAGATCAGACACCAGAAGATCAGGAACTCTAGAAGAATTCAGATTTTTAACACGAGAGTAAACGTAAAAAGAAGGTTTTACAAGACTCACGTTAACAATATTGCAGCAGTACGCACACAATCGAAGCGCAGTAAGGATGGCTAGTGTAACTAGCAAGAATACCACGAAAGCAAGAAAAAGAAGTACGCTATTAACTATTAACGTACCTGTCTCTTCCGAAACGAATGAGTACCTCTCAGACGCTCGTCCTACCATCGTTATCGGAAAGTCT
+
BBAC@B<:<CCECCCELBABDCBBC?CA@?@BBA@A>A>@CFBBAC?BA471:?;>BBB=+=7====ACAABCC=BA;;;;;*;@>G5;;;6;BC@GCCCCCCCC@C@BB?ACC7;;AABBBBCCCCBBCCC@CBBC?@@@AABAA=A@C<<:;CCCDCCC@@@?BBB?BB>BB@:=;000*///)/;;==0=?<>==<998<@<B7;:AC<?:>=BBA?BAAA@AB<?<?AA9@::8:BBCCCC?BAAACBBA@??>;;;=BBA=????DACBBC?CD=BBBB
@ATNG8:04130:03005
GATGGTAGCAGACGTGACAGAGCGCCAGAAGATCAGGAACTCTAGAAGAATTCAGATTTTTAACACGAGAGTAAACGTAAAAAGAAGGTTTTACAAGACTCACGTTAACAATATTGCAGCAGTACGCACACAATCGAAGCGCAGTAAGGATGGCTAGTGTAACTAGCAAGAATTCCACGAAAGCAAGAAAAAAGAAGTACGCTATTAACTATTAACGTACCTGTCTCTTCCGAAACGAATGAGTACTGTATCTATGTGTGCGCTACCATCGTTATCGGAAAGTCT
+
ACCC@EBB@A@CCBABB@EEEBB;:;;CG@EDGCBB?A<@?BBBBC?DE?B?BA@@?CCD2B?BB@@@B@?@A?8<;;:999'9@9=.599&5;;499695>;45058<<9>CC@CAAACCFCDCBB;;;CC>A;;;?CBCBDBBB@B?A<;6:BBBCBBB?A@@A>?;?B?C@C;>8>??88776378899%7717868>???;6;7;///5;5;9@9989BBACBC?C<>??9=>?>AAABCCB@???::9?>@?A;:;;95575:99;;57775/5718///
@ATNG8:04084:03043
GATGGTAGATACTCGCTGATACACCCAGAAGATCAGGAACTCTAGAAGAATTCAGATTTTTAACACGAGAGTAAAACGTAAAAAAGAAGGTTTTACATGACTCACGTTAACAATATTGCAGCAGTACGCACACAATCGAAGCGCAGTAAGGATGGCTAGTGTAACTAGCAAGAATACCACGAAAGCTACGAAAAAGAAGTACGCTATTAACTATTAACTACCTGTCTCTTCCCGAAACATGAGTACTATAGACTATCTGAGACTACCATCGTTATCGGAAAAGTTCT
+
88<=<???>=;;;<<6659;<565=2=4/)/----80507::::;?9>?7=7::;87777$3,333877333333&37777777$//)/2799.<<;;;:7;;//-5373//)///299;;;><<<<45555545?>=?79;86/0//074:;;599;4445349:;8;;)//)/6648=9:93//...-5555'..(.63335;995;7;<<<3::55585<;;533;-//(///(///88/33:::==::85524444:4338823333458886)///&--(--
@ATNG8:04086:03011
GATGGTAGATACTCGCTGATACACCCAGAAGATCAGGAACTCTAGAAGAATTCAGATTTTTAACACGAGAGTAAACGTAAAAAGAAGGTTTTACAAGACTCACGTTAACAATATTGCAGCAGTACGCACACAATCGAAGCGCAGTAAGGATGGCTAGTGTAACTAGCAAGAATACCACGAAAGCAAGAAAAAAGAAGTACGCTATTAACTATTAACGTACCTGTCTCTTCCGAAACGAATGAGTACTATAGACTATCTGAGACTACCATCGTTATCGGAAAGTCT
+
B>>I?BBCCBBBCBBCGCCCBBCCC=@BB@CCBAAB@C@CCCABBB?BA?A?>=?@@A@A2A?AAABBAAADDD>A@BBEDD5BB?B<BAA7BDC@AABCCCCBB@B@CC?AAA>@@BBCBBBCCCCCDBBB@BD@@=@?AA?AA@<A?B@@>ACBBBBAC?BBBBBB>BB>888:?@99929=<;99::::%8=9>888BCF@@;>;>?CB7;8;ABBB@BBABA>>2939==6>::49AABBDBDBABBBF>>>BBBBBBCCCC@CBB@@>?CDA;??8????
@ATNG8:04086:03016
GATGGTAGTGCGTGAGAGAGAGACCCAGAAGATCAGGAACTCTAGAAGAATTCAGATTTTTAACACGAGAGTAAACGTAAAAGAAGGTTTACAAGACTCACGTTAACAATATTGCAGCAGTACGCACACAATCGAAGCGCAGTAAGGATGGCTAGTTGTAACTAGCAAGAATACCACGAAAGCAAGAAAAAGAAGTACGCTATTAACTATTAACGTACCTGTCTCTTCCGAAACGAATGAGTACGTGTGACGTACGTGAGCTACCATCGTTATCGGAAAGTCT
+
77/0)//945;CCBBB;;;9@A;;;,;;57<@AAA?;?5::<<=AA=AC>B=A;933333$339;8<8>=;:98)97;444&4:.5.55)555.5666>=>??2:2:;4;::29@?:?CCGHCCCBBB;;6;BBB>@@?BCCAA>B@DAA-009//)/:?;?BB??=;??9793,37777.3;9688;;=.=<8>AAAA@??A=D=BA?>7;5;@C@@=@AA@>>>5:6:BA9@:949@A@@ABBABACDCCC@??CBB99:DC?BBBBC@CCBB?BC>CB;<
@ATNG8:04087:03039
GATGGTAGCTATACGTATATCTATGTACTCATTCGTTTCGGAAGAGACAGGTACGTTAATAGTTAATAGCGTACTTCTTTTTCTTGCTTTCGTGGTATTCTTGCTAGTTACACTAGCCATCCTTACTGCGCTTCGATTGTGTGCGTACTGCTGCAATATTGTTAACGTGAGTCTTGTAAAACCTTCTTTTTACGTTTACTCTCGTGTTAAAAATCTGAATTCTTCTAGAGTTCCTGATCTTCTGGATAGCGACGCGATATACTACCATCGTTATCGGAAAGTCT
+
944=9=BCCCC9:;BBCCCCCDCCCBCCCCCC@CCCC>CB?B@BBBCCCC?CCCBB?A?BACA?B?CBAABBBBC?==>>>1?A?C@@@;@BBB>BBB>BB<@@ABBB?ACCCA>?A;?>>:><?DF????@<AA@@9>@D>>=AA@@@BB@>>><>>=<AD=D8==<=A@@??:;66::-9)/)/////(/;---)//////;<=@=AAAA/A@@@B<A3996;:;=///6;6;@?@=>6;;>:>>>>?=>=A@@;::==778=;??AAA<@@@B<@@:@>>>
@ATNG8:04095:03047
GATGGTAGAGAGAGCTCTCTCATCGTACTCATTCGTTTCGGAAGAGACAGGTACGTTAATAGTTAATAGCGTACTTCTTTTTCTTGCTTTCGTGGTATTCTTGCTAGTTACACTAGCCATCCTTACTGCGCTTCGATTGTGTGCGTATTGCTGCAATATTGTTAACGTGAGTCTTGTAAAACCTTCTTTTTACGTTTACTCTCGTGTTAAAAATCTGAATTCTTCTAGAGTTCCTGATCTTCTGGTGTCTGATCTGTATCACTACCATCGTTATCGGAAAGTCT
+
:55;7<=BBBA@ACCAAACCCCCCCBBCCCAA?@BCD<BB@B@BDCCBBB?CCDBB>B<??BB?B>BBBBBBBA@=;;=;<.?>8?ABB>BB@B>@@@@BB>879BBB?BACCA@<<8=>>:;7;C?><<<<;CCAA9=;;;>=>>@@;AA><;;5<>><AB<>:>>>>>@@@@:>>@A?6?;A;>>>>=.;>;9;09;=99:@9<<<?AAA/A>>=A9=:=>:==?>;::<@:=>BB>@;??A=AA@<<<AA>><<<>??@AAA;A888?;????9>>7>888
@ATNG8:04103:03037
GATGGTAGGACGAGCGTCTGAGAGGTACTCATTCGTTCGGAAGAGACAGGTACGTTAATAGTTAATAGCGTACTTCTTTTTCTTGCTTTCGTGGTATTCTTGCTAGTTACACTAGCCATCCTTACTGCGCTTCGATTGTGTGCGTACTGCTGCAATATTGTTAACGTGAGTCTTGTAAAACCTTCTTTTTACGTTACTCTCGTGTTAAAATCTGAATTCTTCTAGAGTTCCTGATCTTCTGGGCAGACTCTCACACGCCTACCATCTTATCGGAAAGTCT
+
8:9B?@8=8?4445555<<<;@99294597//)///)/4.46;<=<<<<7<665<<@<@ABA=B>B:99555;<7<=@@>*;;0545<1::;;7<A>165.55449949=555;44.4995:5:55595547444::9:==;>90/8;7/////699:6<;7:7<85555556259DDD9>9@799955$5955.5595999555.444&47://)/5::,//;::==050588///)//77.79555549::;;:<?:===:;;:=3444403;1////
@ATNG8:04105:03034
GATGGTAGCTATACGTATATCTATGTACTCATTCGTTTCGGAAGAGACAGGTACGTTAATAGTTAATAGCGTACTTCTTTTTCTTAGCTTTCGTGGTATTCTTGCTAGTTACACTAGCCATCCTTACTGCGCTTCGATTTGTGCAGTACTGCTGCAATATTGTTAACGTGAGTCTTGTAAAACCTTCTTTTTACGTTTACTCTCGTGTTAAAAATCTGAATTCTTCTAGAGTTCCTGATACTTCTGGGTGTATCAGCGAGTATCTACCATGTTATCGGAAAGTCT
+
>;:;<;;CDD@CCC@<ABBBCCBA@??BCAAB=AA@@;@C@B?BBBBBCB>AAA?@;C?BABB?B?BBCDBAA9>4/////$/6(//888/8;43/4=:5;;000===>;?BCB>>>?;>>><><>B@=>;;97;;999.769///655;=/----)--9266293755......(.2788+827155555(5888=0555575::;>=AAAA/A887?9>8==8=;;;@==:=:>=<///@97222-,,,,,,2779;>>;=<9971775517<<=<==6<://
@ATNG8:04106:03040
GTTGGTAGTGTCAGTGCGCGTCGTCCAGAAGATCAGGAACTCTAGAAGAATTCAGATTTTTAACACGAGAGTAAACGTAAAAAGAAGGTTTTACAAGACTCACGTTAACAATATTGCAGCAGTACGCACACAATCGAAGCGCAGTAAGGATGGCTAGTGTAACTAGCAAGAATACCACGAAAGCAAGAAAAAGAAGTACGCTATTAACTATTAACGTACCTGTCTCTTCCGAAACGAATGAGTACGTGTGACGTACGTGAGCTACCATCGTTATCGGAAAGTCT
+
CC?C@CCCC?@@BCBCCDCCCEBCC@DCC>CCDD9999@CCC@@AC@CC?C?AABBBBBB3B?BBCBBBCDAA@<@AAAA@A0@@<@5;;;6;CEADCBBDEDCC@D@BB@BCC>AABBCCCCCCBDDBCBB?BBBC=??AABA@@<A@C??>@BBDCBBC?BBBBBB@AA>ACC>AABBA;@@>;99888(8=9>@@@@DB??5738AAA<?;?BCCC@CCBBBBB>A?ABA;C>?<?BBBBCCBBBAAACBBBBBBAAABFBB<??BBC>@@BB?CD>C988
@ATNG8:04112:03030
GATGGTATAGTATCATGTGTATCTCCAGAAGTCAGGAACTCTAGAAGAATTCAGATTTTTAACACGAGAGTAAACGTAAAAAGAAGGTTTACAAGACTCACGTTAACAATATTGCAGCAGTACGCACACAATCGAAGCGCAGTAAGGATGGCTAGTGTAACTAGCAAGAATACCACGAAAGCAAGAAAAAGAAGTACGCTATTAACTATTAACGTACCTGTCTCTTCCGAAACGAATGAGTACTACTCTCAGAGACACACTACCATCGTTATCGGAAAGTCT
+
A?@E?BBBBCCCCCC9:9CCCCCCC?BBC?BBBBB?B=ABBBCBB>??=@?CBC??>?>0>=CCCBBBBCDDE@A@>????0?C=B2::.;BD?BBABCCCCC?B?BB>BBB>AABCCCBBCCCCEC@@B@DDCC<AABBA@AA:>:???<@CBBBCCC@CAAABB?BB@@@?177777)9==;==<??.?A?C@??B@BA@;>:>@DD:=7>>BBB@BBBAB@A8999BC>D??=?BBBCCBBAACCBB@A@AABBB@BA::7:>ABA<??>@<>>6=666
@ATNG8:04121:03015
GATGGTAGCACGACACGACGATGTGTACTCATTCTTTTCGGAAGAGACAGGTACGTTAATAGTTAATAGCGTACTTCTTTTTTCTTGCTTTCGTGGTATTCTTGCTAGTTACACTAGCCATCCTTACTGCGCTTCGATTGTGTGCGTACTGCTGCAATATTGTTAACGTGAGTCTTGTAAAACCTTCTTTTTACGTTTACTCTCGTGTTAAAAATCTGAATTCTTCTAGAGTTCCTGATCTTCTGGATAGCGACGCGATATAATCGTTATCGGAAAGTCT
+
AAAA@BBEDBC;6:CBBBC;6:BBCCCCCB@@;99:96;A=B@CBBBCCD@DCBBBACACBBC?C@BBBBBACCC<99::::#7<6??@@<ABBB@CBC@CB<??BBBE?BAAABBBB>B@@=?;@A>@@;:;=AA??8::@?>??@A@@@A>>>?6::><??;?:>>@@?????:=>ABB5@;?<AACCC/AA;;;1;;;///;;8=:=CCA/AAAAB=A<;;7;BCC???=A<@@;;;>;>?@<AAA@@=>=>>>>>>@@<@?@@<@@<;6<<5<?>=
@ATNG8:04128:03059
GATGGTAGCTCACGTACGTCACACGTACTCATTCGTTTCGGAAGAGACAGGTACGTTAATAGTTAATAGCGTACTTCTTTTTCTTGCTTTCGTGGTATTCTTGCTAGTTACACTAGCCATCCTTACTGCGCTTCGATTGTGTGCGTACTGCTGCAATATTGTTAACGTGAGTCTTGTAAAACCTTCTTTTTACGTTTACTCTCGTGTTAAAAATCTGAATTCTTCTAGAGTTCCTGATCTTCTGGACGACGCGCACTGACACTACCATCGTTATCGGAAAAGTCT
+
;9@B?ABBBBD@AACDCCFFCBBCCCBBBB;:9;BBB>CD@C@CCDCBBB@BBBBB?B@DCDC>B?BBBBBBA?>;>@@@@2AA?BBBB=BBBB?BBA>AB<?=?CCC?AACAA?@@9@@@9>9><<88:<<;<B@@;@AAA@@>>>ACAAA>>><===<==:>=AA@???A>>:>>==>5>;>=<<<<<.<=@@@8@::::;@@@@=AACC/D:::A=A=@@<@@@?====B<AAA>>=8><><>>>>>><===<8::@@=>>@;?=>>>8=A::76==.;986
@ATNG8:04132:03034
GATGGTAGCTCGCTGATGATATCTCCAGAAGATCAGGAACTCTAGAAGAATTCAGATTTTTAACACGAGAGTAAACGTAAAAAGAAGGTTTTACAAGACTCACGTTAACAATATTGCAGCAGTACGCACACAATCGAAGCGCAGTAAGGATGGCTAGTGTAACTAGCAAGAATACCACGAAAGCAAGAAAAAAGAAGTACGCTATTAACTATTAACGTACCTGTCTCTTCCGAAACGAATGAGTACACATCGTCGTGTCGTGCTACCATCGTTATCGGAAAGTCT
+
888<8<<BA@=<=9:9BDCCCDCCC@DBB?BAAA;;7<=ABCAABA@CC?B@BAA99999.:=AABABBBBBBB=??AFEEE5@@@C@CCC<CCK@CBBBBECAA9;600,0<<6<>A@BBCDFDDFCBBBC@CBCC>@??BBBBB?C@CBB?CEDAABCB??@@BBB?@@<@00)/;///)777<766778%8=7=856??@CB<?;???>1818=AAC@CEAA@:93::=>?;@AB>AABBBAABBBCCCABBBBBC::9BC??<?BB??:?@??<?A;A@98
@ATNG8:04084:03063
GATGGTAGTATCTGCACACTCTGTCCAGAAGATCAGGAACTCTAGAAGAATTCATATTTTTAACACGAGAGTAAACGTAAAAAGAAGGTTTTACAAGACTCACGTTAACAATATTGCAGCAGTACGCACACAATCGAAGCGCAGTAAGGATGGCTAGTGTAACTAGCAAGAATACCACGAAAGCAAGAAAAAGAAGTACGCTATTAACTATTAACGTACCTGTCTCTTCCGAAACGAATGAGTACTACTCTCAGAGACACACTACCATCGTTATCGGAAAGTCT
+
CCBC@CBCCCCCCCCDCCCCA@CCD@CCD@DB;;;C?B?@@?///::;;69637373777$3,377@@@@<99:-;9;==>9)9?<?29::&5::49;>>>@A>B?BABB?B@@9:;DBCCCCDGABAB@CB?BBBC?AADCDFBB=@<@?@;@@@@CCBB?BBBCCB@BC?>>?@BBBBB=A@>;9::::(9?;<888ABDDC=C<A@??7;7;@CCC@BCBEBBB?B?BCC>CBB?BCCCBBBCCCCABABC@A@B@AA@@@A=D===D=@@@A<>>5=666
@ATNG8:04099:03087
GATGGTAGTGCGTGAGAGAGAGACCCAGAAGATCAGGAACTCTAGAAGAATTCAGATTTTTAACACGAGAGTAAACGTAAAAAGAAGGTTTTACAAGACTCACGTTAACAATATTGCAGCAGTACGCACACAATCGAAGCGCAGTAAGGATGGCTAGTGTAACTAGCAAGAATACCACGAAAGCAAGAAAAAGAAGTACGCTATTAACTATTAACGTACCTGTCTCTTCCGAAACGAATGAGTACAGAGAGCACACGTGTCTACCATCGTTATCGGAAAGTCT
+
B<AC?BBACCCB@@@CEFIBBBCDC>CDD@CCCCAA?B@BACCCBA=AA?A?B?AAACCC2C@CCBABDCCAAB:??9;;;;*;?;=4:9:&5<<:>BCDFCDCA>A?BB?BCC>AABBCCCCCCCCCBBBB?CCCC?BABBBBBA>B@CBB@BBBCCACC?A?AABB?BB;??@8>>AAA9????BEDDD/CC@C888@AABB:=:=A??5:7:<BBE@BBBBBCB9999CC=BCB@?>>BBBBBBBBBBBABCCCBB@A?>=:>??AB?BAA@<@A7>=>=
@ATNG8:04100:03060
GATGGTAGATATATGCACGCTCTACCAGAAGATCAGGAACTCTAGAAGAATTCAGATTTTTAACACGAGAGTAAACGTAAAAGAAGGTTTTACAAGACTCACGTTAACAATATTGCAGCAGTACGCACACAATCGAAGCGCAGTAAGGATGGCTAGTGTAACTAGCAAGAATACCACGAAAGCAAGAAAAAAGAAGTACGCTATTAACTATTAACGTACCTGTCTCTTCCGAAACGAATGGAGTACATAGATATACGTATAGCTACCATCGTTATCGGAAAGTCT
+
<<<<466;>?BCBBE@CBBBBCCDC@CCC@BBBBAA>A?AABBBDC?BB?B?BA993888)8;BABBBBBCCCC;>?<;;;.4939.555&5<<9>>>BDCBBB>A=@@;@@B?BBBCCCCBBDEEDDDBB?BCBC@BBBBA@@@4:6:@?;@BBBCECB>A@@>9:3993887/7;99:7///4////0/$/96>656@>>??1816;==0919?BBC?BCCDBAA8:8:AA;B??;??<?BBCFABABCBBBB>>>???BAA>><>>>?B>A?;65::1:///
@ATNG8:04101:03069
GATGGTAGAGAGACTGTAGCGCACCCAGAAGATCAGGAACTCTAGAAGAATTCAGATTTTTAACACGAGAGTAAACGTAAAAAGAAGGTTTTACAAGACTCACGTTATCAATATTGCAGCAGTACGCACACAATCGAAGCGCAGTAAGGATGGCTAGTGTAACTAGCAAGAATACCACGAAAGCAAGAAAAAGAAGTACGCTATTAACTATTAACGTACCTGTCTCTTCCGAAACGAATGAGTACAGAGAGTACGATATGTCTACCATCGTTATCGGAAAGTCT
+
:44:7;=BDBCCCBBCCCCCBAABB=ACCABBBBCB@B@DEC@?@B@CC@C?A;00/99=0=5=??BBACABBD:A<;;9::';;592999&5>>4;A=BCDCCC?BBCC?AAA@CCCACBEDCCCBCCDBC?BB@?=@A@@BB??=@?BAB@BBCCBBEB?BBBDFF@??<?BA>@@???8<<<9=@@@@2@>;@888BBB@@;>;>ABB<>;>ACBA?AA;:9??4:6:BB=BCB>AABBCCCBBCBBBBAA?>>@ABA@@@@<A>=>>=A?==9==6;;77
@ATNG8:04105:03097
GATGGTAGACATATCGTACTCTCTGTACTCATTCGTTTCGGAAGAGACAGGTACGTTAATAGTTAATAGCGTACTTCTTTTTCTTGCTTTCGTTGGTATTCTTGCTAGTTACACTAGCCATCCTTACTGCGCTTCGATTGTGTGCGTACTGCTGCAATATTGTTAACGTGAGTCTTGTAAAACCTTCTTTTTACGTTTACTCTCGTGTTAAAAATCTGAATTCTTCTAGAGTTCCTGATCTTCTGGATACACTCATGTGCACCTACCATCGTTATCGGAAAGTCT
+
;;AB9ACCABBCDCEGCCCCDBBBCCBCBCAA?ACBD>CC?B?BCBBBBE?CCDBB?B@CCBB=B?BBBBBAA??<89;;;+:=9<8//(/00(09>9:7=?9:<>??@<@@@A>>@@9??A<@:?>?>>>AA=DAAA:AAAAAA???AAAA@@@A;?>?=AA<A7>>=>>AA?>9?<<<<3<;?9>>>>>.>?9990855///>77;<@@@@/A?>=B;A;6516;;=<>=:>;A>>=>>:>>?:>>A>>===>>>>>>AD:78849///=5;;996AD9A@@=
@ATNG8:04112:03088
GATGGTAGTGCGTGAGAGAGAGACCCAGAAGATCAGGAACTCTAGAAGAATTCAGATTTTTAACACGAGAGTAAACGTAAAAAGAAGGTTTTACAAGACTCACGTTAACAATATTGCAGCAGTACGCACACAATCGAAGCGCAGTAAGGATGGCTAGTGTAACTAGCAAGAATACCACGAAAGCAAGAAAAAGAAGTACGCTATTAACTATTAACGTACCTGTCTCTTCCGAAACGAATGAGTACATAGATATACGTATAGCTACCATCGTTATCGGAAAGTCT
+
8;;;<A?A@@@A@@ABBEDCEC9:;:;CC@CCCBCC@B?CCC@?>C?CC@D@B@?99778$85;=8>==@@:97*97;4444$4:5:.555&5<<96666<<;;:7:8@@8@??;>?:89BBCCIBCBCA@@@BBBC>A@BCCCCC>B>BBA=BABAB@@??ABBBAB@CC>AAB?BCBBC=@@@=AAABA2AB>988=@@???=B;@@@A:=:=>B@@>@BABBBB?B?BBB@BKE>AABBBBBBBCBBBBCCAB@@?AAAA>>:>>>>B@BA??5::0:888
@ATNG8:04112:03094
GATGGTAGATATATGCACGCTCTACCAGAAGATCAGGAACTCTAGAAGAATTCAGATTTTTAACACGAGAGTAAACGTAAAAAGAAGGTTTTACAAGACTCACGTTAACAATATTGCAGCAGTACGCACACAATCGAAGCGCAGTAAGGATGGCTAGTGTAACTAGCAAGAATACCACGAAAGCAAGAAAAAGAAGTACGCTATTAACTATTAACGTACCTGTCTCTTCCGAAACGAATGAGTACTGTATCTATGTGTGCGCTACCATCGTTATCGGAAAGTCT
+
DHDD?BBCBDCCDABBCECCCCCCC@BBB?CBB@@@?B?ACC@@?B?BB?B?999?====+B7BB=BCBBBBBB:@@@@AAA0A@;@5;;;6;BB?BCCHDDEDC?B?BD@BBB>AAAAABDGBABCCBCBB?CDDD?AAABBBBB?C@CA@<ACCCA@@A?BBAABB?BB>BBB<>>???:???>BBCDC3BB?C<<<???>>8=:>AAA:;7;ACBB?BCCCBBB>B?BBA<?>>=?BBBCBBBBBBBBB@@?BA<<=@<<??8;;BBB<>>>?:>>8=>??
@ATNG8:04114:03076
GATGGTAGGCGTGTGAGAGTCTGCCCAGAAGATCAGGAACTCTAGAAGAATTCAGATTTTTAACACGAGAGTAAACGTAAAATAAGGTTTTACAAGACTCACGTTAACAATATTGCAGCAGTACGCACACAATCGAAGCGCAGTAAGGATGGCTAGTGTAACTAGCAAGAATACCACGAAAGCAAGAAAAAGAAGTACGCTATTAACTATTAACGTACCTGTCTCTTCCGAAACGAATGAGTACGATGAGATCTCGTGTGCTACCATCGTTATCGGAAAGTCT
+
444:055=9==CCCBBDBC@AABA>4;?@=AB?@@@=@<>>:;:>@<??:>=;:998777'7:>?????CCCBC=AA9999+9@;@3:99+9?A=ABB@A@B;:6:7;::@>>7;:@;;;;?AAA@@A;;;<A@;:7;>>??AAA<><>;?<??;;ABAA=A>?=AA=AA?BBD?A>///(///(.5787+55/7577>>886=B;??==9=5;;887=AAA@888<?:=<A5:9948>>?>?887888>@::;>:67///887388;BA;AA?A<AA8??68
@ATNG8:04127:03073
GATGGTAGCGAGCGAGTGTGTATACCAGAAGATCAGGAACTCTAGAAGAATTCAGATTTTTAACACGAGAGTAAACGTAAAAAGAAGGTTTTACAAGACTCACGTTAACAATATTGCAGCAGTACGCACACAATCGAAGCGCAGTAAGGATGGCTAGTGTAACTAGCAAGAATACCACGAAAGCAAGAAAAAGAAGTACGCTATTAACTATTAACGTACCTGTCTCTTCCGAAACGAATGAGTACGATGAGAGAGCTCTCTCTACCATCGTTATCGGAAAGTCT
+
@??D@CBBBCCBBBBBCCCCCCCCC@CCD?CDDBBB?B?BBDAAAB>AA=A>BCGABBBB5BADCCBBCCCCCC9B@99999';B<B5;99&5EA9>BAACDDCB@B@BB@ACC?@?BCDAABBBBCCBCCGADDBB?BBBCAA996;>B@A=@CCCCCCC?CCBBBA?BC>BAA9=>;;;7?@@>ACDCC3CC@B999BCCBB<@<>ADD:=9=@CCC?BCBAAAA<@>@BC=D@@>@AACCCCABABBBBABBCBBB@BB>BB>>>@AC?AAAD?CC>CABB
@ATNG8:04085:03128
GATGGTAGGCGTGTGAGAGTCTGCCCAGAAGATCAGGAACTCTAGAAGAATTCAGATTTTTAACACGAGAGTAAACCTAAAAAGAAGGTTTTACAAGACTCACGTTAACAATATTGCAGCAGTACGCACACAATCGAAGCGCAGTAAGGATGGCTAGTGTAACTAGCAAGAATACCACGAAAGCAAGAAAAAGAAGTACGCTATTAACTATTAACGTACCTGTCTCTTCCGAAACGAATGAGTACGAGAGTCAGAGCAGAGCTACCATCGTTATCGGAAAGTCT
+
:::A>@AB?BCDAA@BCDD;;;BB=6;A?=BBBB@@=@?@@@AAA@=?@:?:?@B?????1?@GBBAAAACBBB7:48CAAC3AA;>3999(73<37;<7259AA6<:9:3;==8;;;;;;:;>>A?>>>@@>B>>>=;;:@B?;;5;;>=B?BD@@ALCB?ACCCDC?BB=@@A5;;000+000*/>;;;+==:A=>>AA>>=9?:?@@@=A<??AAA=AACA==>6:5:>=4=@A=@>>=000<::<:?>BCBBCBC999CAA>A@@@@8::BB@DC?CD:9
@ATNG8:04093:03132
GATGGTAGCTCTGCTCTGACTCTCGTACTCATCGTTTCGGAAGAGACAGGTACGTTAATAGTTAATAGCGTACTTCTTTTTCTTGCTTTCGTGGTATTCTTGCTAGTTACACTAGCCATCCTTACTGCGCTTCGATTGTGTGCGTACTGCTGCAATATTGTTAACGTGAGTCTTGTAAAACCTTCTTTTTACGTTTACTCTCGTGTTAAAAATCTGAATTCTTCTAGAGTTCCTGATCTTCTGGTGAGATATGCATGATGCTACCATCGTTATCGGAAAGTCT
+
44495:ABABBBBAACCCCCCCCDCBBBDBBA??@?;@C;?>@CCCBCCAEECCC?C?BBBC?D?DDDDDBBAD?GGDDD1A@<@CCG=CCA?;B;:4:D;@@@CCC@CCCCCCCC?BBD@D?CCBB@@@B@CCCC?BBBBBBCBCCCCCCCA?=@:98;C@C>AACCCDCCC>D;;;;.;>C@;<;;;*;CAAB>CFCCDCGDAB=@@A@0@;;;DACACD@BBBBA@@>A@CCCCCC@BBCACEBBBCCBBBCCDCBBBDBB@BB@@@@CCCC?CC;??AA
@ATNG8:04104:03137
GATGGTAGTAGTACACTAGTCATACCAGAAGATCAGGAACTCTAGAAGAATTCAGTTTTTTTAACACGAGAGTAAACGTAAAAAGAAGGTTTTACAAGACTCACGTTAACAATATTGCAGCAGTACGCACACAATCGAAGCGCAGTAAGGATGGCTAGTGTAACTAGCAAGAATACCACGAAAAGCAAGAAAAAAGAAGTACGCTATTAACTATTAACGTACCTGTCTCTTCCGAAACGAATGAGTACTACTCTCAGAGACACACTACCATCGTTATCGGAAAGTCT
+
=:9:45:=AABBCCB>>B9:6>::A;@AB=BBBBAA?A>BBCBCBB?BA?B>@@ACCCCCC#B>BB896@DCBCC>CCBBEED1:;;>2999*9@B=BBBAABAAB>@=@C>@@C@CCB?AABBBCBBBCBBB?BB;;69?>>???C?B@BCFACCBABBCB?ABAA??:?@<::34993333&3883555577$7<47:8;AA???<?;?>>>:=;>>B@@=@BA@@@>9=399:,:=A=AAABCBBBBBBBBBCCB>?@AA?:;::5:=>@B>D@;;5;=4===:
@ATNG8:04107:03127
GATGGTAGGTGCACATGAGTGTATCCAGAAGATCAGGAACTCTAGAAGAATTCAGATTTTTAACACGAGAGTAAACGTAAAAAGAAGGTTTTACGAGACTCACGTTAACAATATTGCAGCAGTACGCACACAATCGAAGCGCAGTGAGGATGGCTAGTGTAACTAGCAAGAATACCACGGAAAGCAAGAAAAAAGAAGTACGCTATTAACTATTAACGTACCTGTCTCTTCCGAAACGAATGAGTACAGAGATACGATATGTCTACCATCGTTATACGGAAAGTCT
+
:<::7<==9===>??>@@BB@??;;:?AA?9:9AAA?C=@@@@<;<800+0:00/=====+?7;@>BC9:6=BD<;;9@CAC19;?C=A@A6AAABA@@@;88>>8>8=>;95545@@@BBBBCA@@DCDCD9;:@@>?CCCCAAA??==9949AAB???C?BAA??;8=;8=7616//(.;'..515>====&883....5555;*.*.333*/,/ACBB?AA::;?@?B?BCC>CCC@BCBB;::CBB?????997<=<777;;6;:85937....3;;49999
@ATNG8:04109:03135
GATGGTAGCTCTGCTCTGACTCTCGTACTCATTCGTTTCGGAAGAGACAGGTACGTTAATAGTTAATAGCGTACTTCTTTTTTCTTGCTTTCGTGGTATTCTTGCTAGTTACACTAGCCATCCTTACTGCGCTTCGATTGTGTGCGTACTGCCGCAATATTGTTAACGTGAGTCTTGTAAAACCTTCTTTTTTACGTTTACTCTCGTGTTTAAAATCTGAATTCTTTCTAGAGTTCCTGATCTTTCTGGGTGCGCTACAGTCTCTCTACCATCGTTATCGGAAAGTCT
+
@?@D@BBCCCCDCBBBCCCCCCCBBBCBBB:95:::;.:@:A@CCCCCCC@CCCAA>A?@BAB?B@CEDCCCCCE@@??>==&==8=<>>6??A@=B;;5;C@;;;ECCABDCCCCBB?ABB=?>ADDDABBB?ACEE?CAAADBCBCBB??=?CC?BBB;995:;@AABCCCAA;@;;;;.;=A>BBCICC)CC;;;/;CCCCBCC;;;0;;;.;AAAA=@<;;;/;DBCBBB@C@DCAB;;;.;:;;.;CBABCBCCGECBCCDCBB@CDBBCBDDEF:;949@99
@ATNG8:04112:03117
GATGGTAGGTGGCACATGAGTGTATCCAGAAGATCAGGAACTCTAGAAGAATTCAGATTTTTAACACGAGAGTAAACGTAAAAAGAAGGTTTTACAAGACTCACGTTAACAATATTGCAGCAGTACGCACACAATCGAAGCGCAGTAAGGATGGCTAGTGTAACTAGCAAGAATACCACGAAAGCAAGAAAAAGAAGTACGCTATTAACTATTAACGTACCTGTCTCTTCCGAAACGAATGAGTACAGAGAGTACGATATGTCTACCATCGTTATCGGAAAGTCT
+
@88>0//95//)/757///<<;566:5:<=9=BBB9:9;?AB@@@BB7;:;>;999@@ABB1C>BBCC:::B@BB=@ACCCCC2BB@D@DDG;B@@;>;99@@BAC?B@BB?ABB@???BCBCBBCDGLBBBC?B@@@>A;;;B:98@C@CBB?BCC@@?:919<<<?@=@>8>BB>BB@@@8=>=@BBCCC3CC@B;;;==???<?6;;:;5;6;?DCC9;;;;?==2904;<4;;;:=<;;?B337?;<;????A@CCB>>>@@;?>>==:=AD>178-699:
@ATNG8:04114:03145
GATGGTAGTACATGATAGACGACACCAGAAGATCAGGAACTCTAGAAGAATTCAGATTTTTAACACGAGAGTAAACGTAAAAAGAAGGTTTACAAGACTCACGTTAACAATATTGCAGCAGTACGCACACAATCGAAGCGCAGTAAGGATGGCTAGTGTAACTAGCAAGAATACCACGAAAGCAAGAAAAAGAAGTACGCTATTAACTATTAACGTACCTGTCTCTTCCGAAACGAATGAGTACTGCGTCTCACTCTCGCCTACCATCGTTATCGGAAAGTCT
+
BBBB@BBBBCCDAAADCBCB@AADC@CCCADEECAA=B<ABBBFDD@A@>A?@?A@@@@@1@@DGCCBBCCCCC9??:;;;:*;A=A5<;05<<8>===>CCBB@B?BD?AAB>BBAABDCCBBBBBCCCE@CC@@>@CCBCCBB?B@CCCBCBBBDDDD=BBCCCC@??<?BB>AB@@?6>><8<<>?>1?C?B@>>BBCCC<;9=@??:>;>>BBC?BBCC@?>:?;=@@9ABC?BBBBBBBBBBCBAADBAABBCCEAC@@>@AAAC?BCCC?BB<B@>?
@ATNG8:04123:03143
GATGGTAGCTCGCTGATGATATCTCCAGAAGATCAGGAACTCTAGAAGAATTCAGATTTTTAACACGAGAGTAAACGTAAAAAGAAGGTTTTACAAGACTCACGTTAACAATATTGCAGCAGTACGCACACAATCGAAGCGCAGTAAGGATGGCTAGTGTAACTAGCAAGAATACCACGAAAGCAAGAAAAAAGAAGTACGCTATTAACTATTAACGTACCTGTCTCTTCCGAAACGAATGAGTACACATCGTCGTGTCGTGCTATCGTTATCGGAAAGTCT
+
BABF:>@B?;;>CCDCBBBCCCCA@?ABB@BCDD@@?A@CCCCCCB?BC<@>ACBBBBBB3B@DCBBBCCBBBA;@A@AA@@1@D@D@CCC=CEF@;<<BCCCBB@C@DGAC@@=@BBBCCCDCCCBBCBCC?CC@@;@A@@AA994;?A@@>ACBBBC@?=?CCCBB@CB<??A:==999,7;;8<<?>??'?A;>889@@ACB:>:====1818=AAA?BAAA@??<?=ABD>CBB?@??CCBBBBBBBBBCCCBBCBAAAAAAB::5:AAA=@@9@???
@ATNG8:04123:03159
GATGGTAGTATATGCGCGTCGCTATCCAGAAGATCAGGAACTCTAGAAGAATTCAGATTTTTAACACGAGAGTAAACGTAAAAAGAAGGTTTTACAAGACTCACGTTAACAATATTGCAGCAGTACGCACACAATCGAAGCGCAGTAAGGATGGCTAGTGTAACTAGCAAGAATACCACGAAAGCAAGAAAAAAGAAGTACGCTATTAACTATTAACGTACCTGTCTCTTCCGAAAACGAATGAGTACGAGAGAGCACACGTGTCTACCATCGTTATCGGAAAGTCT
+
:4442555444;565===?;;;;;<:5:99.4559;;9=9<<666==956058;4448888'83889544;::=A8859>@@@+<;9A.555&5<;=>;?99:A9;593;82373-3388;;=<=;;;:<<::7:9<<8:;8<;?;=8>:?==<;<<555;?>=<<:/-)-70---066.22)277055::::&76522225553:595///359555??C=A965;;<5:53333&333,33:;;<==<:::3339;97332565662...6938922,2=/55./
@ATNG8:04124:03159
GATGGTAGCGCATATCAGCGCAGCCCAGAAGATCAGGAACTCTAGAAGAATTCAGATTTTTAACACGAGAGTAAACGTAAAAAGAAGGTTTTATAAGACTCACGTTAACAATATTGCAGCAGTACGCACACAATCGAAGCGCAGTAAGGATGGCTAGTGTAACTAGCAAGAATACCACGAAAAGCAAGAAAAAGAAGTACGCTATTAACTATTAACGTACCTGTCTCTTCCGAAACGAATGAGTACGATGAGAGAGCTCTCTCTACCATCGTTATCGGAAAGTCT
+
;;49594445=CBBCBBBBBCBBCF=ABC?AAAA@@=A8;<BBBCD@BD@C@BBCBBBBB5B@CCEEFDECCCB>@@@CCCC5BB?B?BBB9CCB?CCA@@BB@@>@@CC@CCC=?@ACAAACDDBBBCBBBACCCC;;:CCCBAA=B@CAA?@DBBBCCC>AABBAA=??9::98<<9999+9<<8999::(8>;=>>>BCCAB==8====;?;@@CBC@CBBBCCE@B?AAA>A@@;000;;;=?@???ABBBBCA99:B>898<988=@<@@::59B;ABBA
@ATNG8:04129:03131
GATGGTAGGCACTGCGCACACATCCCAGAAGATCAGGAACTCTAGAAGAATTCAGATTTTTAACACGAGAGTAAACGTAAAAAGAAGGTTTTACAAGACTCACGTTAACAATATTGCAGCAGTACGCACACAATCGAAGCGCAGTAAGGATGGCTAGTGTAACTAGCAAGAATACCACGAAAGCAAGAAAATGAAGTACGCTATTAACTATTAACGTACCTGTCTCTTCCGAAACGATGAGTACTATAGACTATCTGAGACTACCATCGTTATCGGAAAGTCT
+
@<DC?B>=99////9999;>>666@466@;655;99.5.5<555::744056:::44444$328889;888337*77:>>@<+<A<@29::*599590/////<<7<855.44:.54;<=666>>>>969<?;@@??<;BA>>=99146>>;7<<?;@ABB>BDBBBB@AA>A@?:@A@==3;;>8<==</<;?9;::797@@@;@<????>B@BBBBC>988A@?>>=:=<?7:..----888;;;===999;?@:::::=9848:::>9?=BA4<>7=?>@
@ATNG8:04085:03165
GATGGTAGCGCACACATAGATACAGTACTCATTCGTTTCGGAAGAGACAGGTACGTTAATAGTTAATAGCGTACTTCTTTTTCTTGCTTTCGTGGTATTCTTGCTAGTTACACTAGCCATCCTTACTGCGCTTCGATTGTGTGCGTACTGCTGCAATATTGTTATCGTGAGTCTTGTAAACCTTCTTTTACGTTTACTCTCGTGTTAAAAATCTGAATTCTTCTAGAGTTCCTGATCTTCTGGAGATACACATGATACTCTACCATCGTTATCGGAAAGTCT
+
;44<7=ABBCAA@FEEDCCBBB@AACEDDCAA=?;;;0;@;A;A<DDDBB?BCBAB=@?@CBC@D@CBBB@@:;;>AAAAB2BC@EDDE>CBBB=A;;7;C=AACBBC@CCCCCFCC@A@A@B?CCAAAAAA@CBCCABCDCCCDDBBBBBBCBA@CDD:;;8;@@@;;;>?<>2::;:.925.5955&4;;;>466?666==<<7@@@<+<>@AC?C?BC@BCBBBBB?B?BBABBB=@@@<@BCCCEDCCCCBBBB@@@=<299:9@?BCBB@CC:@?@?
@ATNG8:04091:03171
GATGGTAGAGGAGAGCTCTCTCATCGTACTCATTCGTTTCGGAAGAGACAGGTACGTTAATAGTTAATAGCGTACTTCTTTTTCTTGCTTTCGTGGTATTCTTGCTAGTTACACTAGCCATCCTTACTGCGCTTCGATTGTGTGCGTACTGTTGCAATATTGTTAACGTGAGTCTTGTAAAACCTTCTTTTTACGTTTACTCTCGTGTTAAAAATCTGAATTCTTCTAGAGTTCCTGATCTTCTGGTGTCGTCTATCATGTACTACCATCGTTATCGGAAAGTCT
+
::::3779/0)/:::99;;>=<==>??>>>??@9=56905<8=9>?;@@BA><99:=-325<;==B<>>?<994==8=B==<+99/7?D=<=CBB?990=AA0//////(/333:9772...4;599@;;;@@<????7;;==???@=7766)--70--/666065AA@@>;:77999999,9.715AAAC.;:@>@09:A7:9787545886(6...83828=4;@999;=8<6=AA>>><@>=:733=2222,,,6::<==76669::761767717>2//-7
@ATNG8:04122:03192
GATGGTAGAGTATCATGTGTATCTCCAGAAGATCAGGAACTCTAGAAGAATTCAGATTTTAACACGAGAGTAAACGTAAAAAGAAGGTTTACAAGACTCACGTTAACAATATTGCAGCAGTACGCACACAATTGAAGCGCAGTAAGGATGGCTAGTGTAACTAGCAAGAATACCACGAAAGCAAGAAAAAAGAAGTACGCTATTAACTATTAAACGTACCTGTCTCTTCCGAAACGAATGAGTACACACTCTCATATGACACTACCATCGTTATCGGAAAGTCT
+
777:6;;CBBBCCAAACCCBDBBBB@CBCACDCCA@>@?BBCCBBA=@@<@=AB?;;;;.;5;;AA>==99;909;55555$5:.9295)4;;5<?///??@?=?>@?=AAA>>?EEDCCCAA;<<BBBA@D@BB@GDEC@@AC<@<@;;8;CCFDCDC?AABBBB?BB?BBB?BCBAD8??=8999999%9<137328===<;<;=867/56'59A@@8@@@>@>B?A>AAD?BABABBB@??BBBBBBBDBAAAABBABBEDB?AABBB@CCCC?CC>C:::
@ATNG8:04133:03168
GATGGTAGGCACTGCGCACACATCCCAGAAGATCAGGAACTCTAGAAGAATTCAGATTTTAACACGAGAGTAAACGTAAAAAGAAGGTTTTACAAGACTCACGTTAACAATATTGCAGCAGTACGCACACAATCGAAGCGCAGTAAGGATGGCTAGTGTAACTAGCAAGAATACCACGAAAGCAAGAAAAAGAAGTACGCTATTAACTATTAACGTACCTGTCTCTTCCGAAACGAATGAGTACACATCGTCGTGTCGTGCTACCATCGTTATCGGAAAGTCT
+
;;;9<=?B:>0////==?>CBB?;?0=>>.5/77//)/2777555=5;;9<7:@@;;;;.8;974::<A;;;<1:945555$5:.5.5<<+=6616;;;>@?>?:A9BD@ABB@CBABCAAA;;;BBBBBA>AA;;59=?999<=3;5:?=;>???@??A@BBBBBC?AA<::9;?=AAA177:<9:AAA.87.256896;>?<@;@D?A<@<86:AA?BBBBDDC?@=9::29AA?BB???BBCCBBB::0000/>>?::::=6:@B=C7@@=C>BB>BB9;
@ATNG8:04134:02573
GATGGTAGCGCGACGAGCGTAGACCCAGAAGCATCAGGAATCGATCTAGAAGAATTCAGATTTTTAACACGAGAGTAAACGTAAAAAGAAGGTTTTACAAGACTCGCGTTAACAATATTGCAGCAGTACGCACACAATCGAAGCGCAGTAAGGATGGCTAGTTTAACTAGCAAGAATACCACGAAAAGCAAGAAAAAGAAGTAACGCTATTAACTATTAACGTACCTGTCTCTTCCGAAACGAATGAGTAACTATGTAGAGCTCTATACTACCATCGTTATCGGAAAGTCT
+
;B?@7:;944455555559955555)/7:)////,6868+-----556-/+4<7:576///666'606//333::99:////////$//5:3=<;.<5505=<<<<;47-33883833,3883554><;00/8://(3>33/4;;;<;770469;;6;>>377)317;;<<==;:;8;;5;22225'55519;;;9+88(/./(..33784828=33.36;3329;;;;=>=><?<?AA7=9938==;//(/756597===>?<==BB?>@?:==AAD@BAAB@CC:????
@ATNG8:04135:02576
GATGGTAGTGTGTCTCTGAGATTAGTACTCATTCGTTTCGGAAGAGACAGGTACGTTAATAGTTAATAGCGTACTTCTTTTTCTTGCTTTCGTGGTATTCTTGCTAGTTACACTAGCCATCCTTACTGCGCTTCGATTGTGTGCGTACTGCTGCAATATTGTTAACGTGAGTCTTGTAAAACCTTCTTTTTACGTTTACTCTCGTGTTAAAAATCTGAATTCTTCTAGAGTTCCTGATCTTCTGGTAGAGCGTGCATATATCTACCATCGTTATCGGAAAGTCT
+
@:>A=A<BBCBBCCBABIGBBB@DCCCBBB@A?ADDD>BB@C@CBBBCCC@BBBCC@CADFCC?C?CCCCAAADD@CCCCC1CC?CCDD>CCBB@BCC@CC@99:ECC@CCCCCCCC?BBB?C@DECBBBBB@DDDD?BBBBBABBCCCCDCCBB>A@B@CD?C?BBBBBCBBB>D:9:96:=B;:;:;:*;B@@B>BDDCJGFCCB?BCCC5DAABEAC@BCACCCBBBB@B@BABCCE?AAD@CCCCCA@@@CCCCCCCCBCC@C@??D?BBBB?BC<A@88
@ATNG8:04135:02602
GATGGTAGTAGTACACTAGTCATACCAGAAGATCAGGAACTCTAGAAGAATTCAGATTTTTAACACGAGAGTAAACGTAAAAAGAAGGTTTTACAAGACTCACGTTAACAATATTGCAGCAGTACGCACACAATCGAAGCGCTGTAAGGATGGCTAGTGTAACTAGCAAGAATACCACGAAAGCAAGAAAAAGAAGTACGCTATTAACTATTAACGTACCTGTCTCTTCCGAAACGAATGAGTACACATCGTCGTGTCGTGCTACCATCGTTCGGTCAGAGTCT
+
;444.449;BBC@@ACCCCBBBAA@@CCC@BBBC@A=A?AACCDDC?BB@C?BBBCBBBB1959@@;;:BBCEE=A?;;;;;*;B;@=@BB3B;:25?>A@>>;;6;>BC@CCE?BAAACBBBBAABCDD@@=@B@@<@;;9>>993;=@@A=@BC@@@:9687<<<>899278818=877)377437777'3=6::AA85578(/)/5554949BMBB?@@?=?=<2:47??9??@?AAADB???BBBBBAABAA@A???BABC?::9BB?ACAD::;CCBAB
@ATNG8:04139:02579
GATGGTAGGCGTGTGAGAGTCTGCCCAGAAGATCAGGAACTCTAGAAGAATTCAGATTTTTAACACGAGAGTAAACGTAAAAAGAAGGTTTTACAAGACTCACGTTAACAATATTGCAGCAGTACGCACACAATCGAAGCGCAGTAAGGATGGCTAGTGTAACTAGCAAGAATACCACGAAAGCAAGAAAAAGAAGTACGCTATTAACTATTAACGTACCTGTCTCTTCCGAAACGAATGAGTACGAGAGTCAGAGCAGAGCTACCATCGTTATCGGAAAGTCT
+
=<<B@CCD@CCAA@CDDCCCCBBBC>BBC@CB9:;;9;@CAA@@BA>BB@CACCDCCCCC3B@BCBBBBBBBBD>CB???=<,99399==?5?AA?B???;:;>><>=BB<>>?<??>><@@@@A??<A???7>>>@:<;=BAA::8;=A<A>ABABAA?@;@B>>BB@BB@BBC@@>998.8785;ADDD/8858B???AA>>:=<>=>>=?;?B<;<<:89=<<=4:7;DC5=9949@@@9:8???=>=A;;;=>CB@>>>??;>::;>=???D<AA:@@>>
@ATNG8:04152:02586
GATTAGACATATCGTACTCTCTGTACTCATTCGTTTCGGAAGAGACAGGTACGTTAATAGTTAATAGCGTACTTCTTTTTCTTGCTTTCGTGGTATTCTTGCTAGTTACACTAGCCATCCTTACTGCGCTTCGATTGTGTGCGTACTGCTGCAATATTGTTAACGTGAGTCTTGTAAAACCTTCTTTTTACGTTTACTCTCGTGTTAAAAATCTGAATTCTTCTAGAGTTCCTGATCTTCTGGCGCGTATGTATGTCGCCTACCATCGTTATCGGAAAGTCT
+
@@@7@CCDBCCBBBBFDDCCCCDCBCBCBB@BBBB<AA>A@CCCACAB?ABBBB?A>AAAA>B>B?@@CCBBB=BABBB3BB??88818??B@CBB?9979?AA;;8;AD?==AA=AAC5;8<AA>===>;???C9;;;=<888@@??>?A?A7=>?=AA;?;@@@@=?>@@8>>???2=6<467676(7=:;:1;>>;;;;;;=:==??/>>>>@<@<?>;>===>>>=A=A@@===7;;@<@???AA>>=AAAA>>>:>8<7:66//,/<<=6;:2;?;7
@ATNG8:04156:02582
GATGGAGTATAGAGCTCTACATAGTACTCATTCGTTTCGGAAGAGACAGGTACGTTAATAGTTAATAGCGTACTTCTTTTTTCTTGCTTTCGTGGTATTCTTGCTAGTTACACTAGCCATCCTTACTGCGCTTCGATTGTGTGCGTACTGCTGCAATATTGTTAACGTGAGTCTTGTAAAACCTTCTTTTTACGTTTTACTCTCGTGTTAAAAATCTGAATTCTTCTAGAGTTCCTGATCTTCTGGGTCTACGCTCGTCGCGCTACCATCGTTTATCGGAAAGTCT
+
9<<C?BCBCDAAADDCCCBCBCCCCBBCDCB=@999,;A:@<@BAAB@@=?BBBB@A?A<881:37??ABBA@>:9::999#3947=>A;@BAA?ABB>BC<>>>ADD=??>@>>>>9>>>9>;???A>8889>C5506BA??=@@>>>@@<<;>:<==<@@=@<@@@A@AA<<6<9888)89>:89988(8>////)/66///96-/(/666'5:?<=:>;>><>@@B;;;<>;>>@CCC:>>AA:@@@@>>>AA@@==>B??>><>A=88818://)-3-39-,
@ATNG8:04166:02607
GATGGTAGTAGTACACTAGTCATACCAGAAGATCAGGAACTCTAGAAGAATTCAGATTTTTAACATCGAGAGTAAACGATAAAAAAGAAGGTTTTACAAGACTCACGTTAACAATATTGCAGCAGTACGCACACAATCGAAGCGCAGTAAGGATGGCTAGTGTAACTAGCAAGAATACCACGAAAGCAAGAAAAAGAAGTACGCTATTAACTATTAAACGTACCTGTCTCTTCCGAAACGAATGAGTACACATCGTCGTGTCGTGCTACCATCGTTATCGGAAAGTCT
+
<<;;=B=BBA@@@;<@BBB=<@9555:;=9595;55.6266=@659:9949::>00/0//$06:///:8///:99/6///88888$//(349<</=88288888=?==7?<@?<>>><@A??BCCCCBBBAAA@?<@@@@?BAAAA@@@4:6:??<@BBBBBBC?CACAA@>BB?888=@@AAC;A9939@>@@2<>:?888AACCA<@;@===188)8<AAA?BB@@@;;5:48==8;>=9=?CCB??????@@A@ABCAA@A9:9@??CA7778777A>B@9?>77
@ATNG8:04169:02593
GATGGTAGAGTATCATGTGTATCTCCAGAAGATCAGGAACTCTAGAAGAATTCAGATTTTTAACACGAGAGTAAACGTAAAAAGAAGGTTTTACAAGACTCACGTTAACAATATTGCAGCAGTACGCACACAATCGAAGCGCAGTAAGGATGGCTAGTGTAACTAGCAAGAATACCACGAAAGCAAGAAAAAAGAAGTACGCTATTAACTATTAACGTACCTGTCTCTTCCGAAACGAATGAGTACACACTCTCATATGACACTACCATCGTTATCGGAAAGTCT
+
<<<A?=6;6@=@?;BCBBBCBCCBB?BBB?B;;9:?<A?@AABBBDA@@?@@?@995<<<*@7<@><>><00//)////999(794949990:<=8>>655<<<<8@<@B=??=8;<89@@<ABCCGCCCCE@@@@B>BAB@@;;:AF@CCC@CCCBAB;;5;;8;===?<;::?6;;==>7<?>==?@@@?'?@<///?685793:3665;39;<;A@B>:96BAAB@D<AAD=BBB?BBCCBCBBBBBBBBBBBBBBBBBBB@@>@CCBB@B@A@@CD;@;;:
@ATNG8:04170:02581
GATGGTAGTATAGAGCTCTACATAGTACTCATTCGTTTCGGAAGAGACAGGTACGTTAATAGTTAATAGCGTACTTCTTTTTCCTGCTTTTCGTGGTATTCTTGCTAGTTACACTAGCCATCCTTACTGCGCTTCGATTGTGTGCGTACTGCTGCAATATTGTTAACGTGAGTCTTGTAAAACCTTCTTTTTACGTTTACTCTCGTGTTAAAAATCTGAATTCTTCTAGAGTTCCTGATCTTCTGGGCTGCGCTGATATGCGCTACCATCGTTATCGGAAAGTCT
+
@::<7===BBCCBBBBBBBB=CBCCCBBBC@@=@A@A;AA6;6;:?AAAB?BBAAA4949??A?B?AAAEBBB@B;A@AA@2@;<<6655&27;;6<?@;AA=@B???>4:;==CC>>;>AB<@=@AA;;;=?=@@@@<;;;@>>>@>>=>??>;;5;;;5;;8=8;;;?????A;?====2=;?<>>AAA/AC>>=5=@AA??A;<<5<<:=/>>>>B:><>A<>>>A<<<=C<AAA?=>:998809///=@>>@998666====9=AA??<?F::7:D:AA><
@ATNG8:04177:02583
GATGGTAGTGATACAGATCAGACACCAGAAGATCAGGAACTCTAGAAGAATTCAGATTTTTAACACGAGAGTAAACGTAAAAAGAAGGTTTTACAAGACTCACGTTAACAATATTGCAGCAGTACGCACACAATCGAAGCGCAGTAAGGATGGCTAGTGTAACTAGCAAGAATACCACGAAAGCGAGAAAAAGAAGTACGCTATTAACTATTAACGTACCTGTCTCTTCCGAAACGAATGAGTACTATGTAGAGCTCTATACTACCATCGTTATCGGAAAGTCT
+
CAAA?CCCCCCCCDFDCBBCCCCBB@BBC@CCCAAA@BACBCBBBB@BB?B?AABAACCC1B=BBBBCBBBBBB>BBCCDDD5CC?B<@@@9@CC@DBCEFDCCB@C@BB@BBB?AABCBCBBBBDDCCBDD@CCBB>AACCBBBA=@=B??<?CCBBBBB?BDCBBC@??<>BB=AB???8???B@AAAA/??;?@AAB>CBG@B?BBBB?B@CCCCC@CCBBABB>@>?FF@CBB?AAACAAABBCBAACCCCAB@>>?@@A?;A???B<>>>A<AA7;>?>
@ATNG8:04178:02582
GATGGTAGCACACGAGATCTCATCGTACTCATTCGTTTCGGAAGAGACAGGTACGTTAATAGTTAATAGCGTACTTCTTTTTCTTGCTTTCGTGGTATTCTTGCTAGTTACACTAGCCATCCTTACTGCGCTTCGATTGTGTGCATACTGCTGCAATATTGTTAACGTGAGTCTTGTAAAACCTTCTTTTTACGTTTACTCTCGTGTTAAAAATCTGAATTCTTCTAGAGTTCCTGATCTTCTGGATATGAGTGACTCGTGCTACCATCGTTATCGGAAAGTCT
+
@?::7<ABCCCCCCBBCCCCDDCCGBBB@C;;7;AAB=BB>B?AA@CBCD@DCBBA?A@BBDDAC@CCBBDBB?@:?>???.?A>AABA=AKDD>A??<?@=@@@@BB<@?BBBCB><>??=A=AAAA=>>?<@@@A;??@@@@@>>>@@AA>>=168=:>>:>;??@;;;@>>;>AAAA5A=A<??@??/==9::3:>?=>>?>>=8====/=:::=<@<@@=???>=::5:8<=@@@B6<<A<AAAAA?<;<?>>>@@>===@;>>8894985506=1;;88
@ATNG8:04134:02629
GATGGTAGCTCACGTACGTCACACGTACTCATTCGTTTCGGAAGAGACAGGTACGTTAATAGTTAATAGCGTACTTCTTTTTCTTGCTTTCGTGGTATTCTTGCTAGTTACACTAGCCATCCTTACTGCGCTTCGATTGTGTGCGTACTGCTGCAATATTGTTAACGTGAGTCTTGTAAAACCTTCTTTTTACGTTTACTCTCGTGTTAAAATCTGAATTCTTCTAGAGTTCCTGATCTTCTGGATAGCGACGCGATATACTACCATCGTTATCGGAAAGTCT
+
BBBB?BBB@@;;=@>CCCBCBBDCDCECBBBB=AACC=DD=A=@CABBBB?BCA@A@A000??=@>@@BBCEB@?:9:9:9(:>5;<B=<====9BBB?AA999:BBD@CCBA@@AA<A?A;A;AAA?==<;:A>>=5;;?AAAA;;;=///===66;;<@B=B<AAA???@AD:==@DD5><>:=9:::+::99;(//5566:==>1888)5787>495>>9=;66///5948:;;;A6;;;<A:;;A;:;?@;::>??;;:A>BB?>>:==>>;?@9@;::
@ATNG8:04139:02635
GATGGTTGTATCTGTCTACGAGAGCCAGAAGATCAGGAACTCTAGAAGAATTCAGATTTTTAACACGAGAGTAAACGTAAAAAGAAGGTTTTACAAGACTCACGTTAACAATATTGCAGCAGTACGCACACAATCGAAGCGCAGTAAGGATGGCTAGTGTAACTAGCAAGAATACCACGAAAGCAAGAAAAAGAAGTACGCTATTAACTATTAACGTACCTGTCTCTTCCGAAACGAATGAGTACTGTATCTATGTGTGCGCTACCATCGTTATCGGAAAGTCT
+
AABB@C@DCCCBBBDCBBBBBBCCC>@AC@BBBABC@B?BBBDDDD?AA>AABBB?????1??BCBBCCAA@CC>C;@@CCC2BB;:9;DD<CCCACBBCEEDDF@C@BB?BAA>ABCBCDCCCCCCDBBBC@CB;;7;BB?@@BA?A@CBB?BBBBCCDD>BACBCB?BA=AAB?BA:99,7<<577879(8?:@:;;?>>==1818<>>5;6;AB@@=@@@AAAA?A=ADC=BBA>BCBCCCCBBA@ABBBBA@@AAAAB@AA<ACACB<?@>>:=A8A::8
@ATNG8:04147:02631
GATGGTAGACACGTGTGCTCTCTCGTACTCATTCGTTTCGGAAGAGACAGGTACGTTAATAGTTAATAGCGTACTTCTTTTTCTTGCTTTCGTGGTATTCTTGCTAGTTACACTAGTCATCCTTACTGCGCTTCGATTGTGTGCGTACTTCTGCAATATTGTTAACGTGAGTCTTGTAAAACCTTCTTTTTACGTTTACTCTCGTGTTAAAAATCTGAATTCTTCTAGAGTTCCTGATCTTCTGGATAGCGACGCGATATACTACCATCGTTATCGGAAAGTCT
+
BAAB?BBBBBCBBBCABBCFBBBBDCBBC;;;<@CCD?DD@C@CCCCCCD@BCC?@=?=@ACB?CACDCABBBBA9@@@@@.@@<@?;:6;BBB=@?>9==2::9=9=;?>>>=>@BAA@C?C?CBBAB??;<====8==;;;;;?>==:=A???3;:C?AB?B?B@@@CDCBC@@B@BB:B>C>;<<<<*;BBBB9;;CBCCCA@@5;;;;*;BA;;7;<@@@CDCCAA@AE@CAACDL?A@EBCCCBBCCAA@;;;BBBBBBB@BBBCD@CABA?BB<ABCF
@ATNG8:04148:02622
GATGGTAGCTCTGCTCTGACTCTCGTACTCATTCGTTTCGGAAGAGACAGGTACGTTAATAGTTAATAGCGTACTTCTTTTTCTTGCTTTCGTGGTATTCTTGCTAGTTACACTAGCCATCCTTACTGCGCTTCGATTGTGTGCGTACTGCTGCAATATTGTTAACGTGAGTCTTGTAAAACCTTCTTTTTACGTTTACTCTCGTGTTAAAAATCTGAATTCTTCTAGAGTTCCTGATCTTCTGGTGTCTGATCTGTATCACTACCATCGTTATCTGAAAGTCT
+
BCBB?BCBBDCCCBBBCCCCCCCCCDCCCCBB?BBBB=BB?B?CBBBDCC=BBCBD@D=BBBB?C@CDDBBBCCC=BACCC3CC?AAAD>CC@B?BCC@CC?B@@CCH>BBCCCCCD?CCC=B=BEDDCBBBACCCB?CCCCCBBACCBBDBBBC?CBB?BC?B?BBCCBCCCC?C::::.;>B<;;;;:*;AABC>CBBCCCCBBB=@A@A0A@@AC?B?BC@CCCCBBB@D?BCCDCC?CACBCCCCBBCHBCBBBCCEBBBD@BBADD?BBBBBBB<@C99
@ATNG8:04149:02641
GATGGTAGTGCGTGAGAGAGAGACCCAGAAGATCAGGAACTCTAGAAGAATTCAGATTTTTAACACGAGAGTAAACGTAAAAAGAAGGTTTTACAAGACTCACGTTAACAATATTGCAGCAGTACGCACACAATCGAAGCGCAGTAAGGATGGCTAGTGTAACTAGCAAGAATACCACGAAAAGCAAGAAAAAAGAAGTACGCTATTAAACTTATTAACGTACCTGTCTCTTCCGAAACGAATGAGTACGTGTGACGTACGTGAGCTACCATCGTTATCGGAAAGTCT
+
::/0)//49445;;;=BCCBAA;;;)5;99@DDBCBAC=@@A:9380898<>B@??ABBB1B7BBB@B=;<;==;33/:999'//)/2777+7/5.555555==<9=@CD@GBB@BAABBBBBBBAAA;=;B?ABBB@DCAAAAAA=B?C;;6;@@>BA?@<?>?=<?:9878B<<==:::9.=7829BCCCC)??>?CA@@<8//)//(//(/5.5.52555:>=55544.43444(388-455=A@@AAA?>@@A?:><<555588<68=8<<8==BB>BC=@@@0
@ATNG8:04149:02649
GATGGTAGTATCTGCACACTCTGTCCAGAAGATCAGGAACTCTAGAAGAATTCAGATTTTTAACACGAGAGTAAACGTAAAAAGAAGGTTTACAAGACTCACGTTAACAATATTGCAGCAGTACGCACACAATCGAAGCGCAGTAAGGATGGCTAGTGTAACTAGCAAGAATACCACGAAAGCAAGAAAAAGAAGTACGCTATTAACTATTAACGTACCTGTCTCTTCCGAAACGTATGAGTACGAGAGAGCACACGTGTCTACCATCGTTATCGGAAAGTCT
+
:849.54:;;;;956<<B>CCBBBB<AA@:=@@@@@;A69;@==<=877-7:<<<87777$33<<?C898@999,:=;;::9$9?;@4:9,5::7:966A<<@C7;6;;6;CC@DCBBBCCCCCCCCCCBB?BB@?;@@@ABBBB@DAD@@?ADBBBBAFABBABCB@AB>@@@?BCBBB=A@@;:9999(9A;AAAAB????:=:>@@@<@<@ACBB?BBBB@@@>@?@DF>CBABBCCCDBAAABAAC????BBBBBBB>>A=>>=?C?AAAA:??8?988
@ATNG8:04150:02634
GATGGTAGCATCATGCATATCTCACCAGAAGATCAGGAACTCTAGAAGAATTCAGATTTTTAACACGAGAGTAAACTTAAAAAGAAGGTTTTACAAGACTCACGTTAACAATATTGCAGCAGTACGCACACAATCGAAGCGCAGTAAGGATGGCTAGTGTAACTAGCAAGAATACCACGAAAGCAAGAAAAAGAAGTACGACTATTAACTATTAACGTACCTGTCTCTTCCGAAACGAATGAGTACGATGAGATCTCGTGTGCTACCATCGTTATCGGAAAGTCT
+
:44<7=BFDDDCCABBCBBBCCA@A>@BC?CCEBBC?A?ACBAAAC@CC@F?BBBABBBB3B?BBBAAEDDCCC=@=39999(9@8>9;69+98A<AD?@@BB@@;?<>>:>@@<@?C<<;@@@AAAAAAAA<????:>?=788AA:><>@@=A@@@@AAA;>>>>==9=B:@@=5<;676)8:616;<;<,//,/=33///:<@9B=;<;=:=<AA>==;>>ABAAA7;8;AA7?8818//=///9999>@AAAA>;;:>=<=::7;??@A=AA??;?B9AAA@
@ATNG8:04154:02650
GATGGTAGTATCTGCACACTCTGTCCAGAAGATCAGGAACTCTAGAAGAATTCAGATTTTTAACACGAGAGTAAACGTAAAAAGAAGGTTTTACAAGACTCACGTTAACAATATTGCAGCAGTACGCACACAATCGAAGCGCAGTAAGGATGGCTAGTGTAACTAGCAAGAATACCACGAAAGCAAGAAAAAGAAGTACGCTATTAACTATTAACGTACCTGTCTCTTCCGAAACGAATGAGTACGAGAGAGCACACGTGTCTACATCGTTATCGGAAAGTCT
+
?@@B?BCCCCAABDDDAAADDBCBC@BCB@CGCC@??@@BBCCCCC?BB?B?AAAAAAAA/?<?AAAAAAABBB;BBCBCBB5BB>B5;;;.;BB?BCCBEDCCC@B@BC?CCC=@?AAACCDDCCCCCBBB?CCBB?BBBBBCBB=B?BAA?ADBBBCCC?AAABBA?AB>BBB;@?888*:==;::9:9(9A?C???CACAA;@<@A??;?<@DDBB?BCCCBBB?A?ABA<CAC=@@BCCCBBBBBB@A@@BBBB@CCCA???CDAB????B?CC;@@B=
@ATNG8:04168:02655
GATGGTAGAGTATCATGTGTATCTCCAGAAGATCAGGAACTCTAGAAGAATTCAGATTTTTAACACGAGAGTAAACGTAAAGAGAAGGTTTTACAAGACTCACGTTAACAATATTGCAGCAGTACGCACACAATCGAAGCGCAGTAAGGATGGCTAGTGTAACTAGCAAGAATACCACGAAAGCAAGAAAAAGAAGTACGCTATTAACTATTAACGTACCTGTCTCTTCCGAAACGAATGAGTACGAGAAAGCACACGTGTCTACCATCGTTATCGGAAAGTCT
+
548<39:;5:4;556665<99555505==85555557<7<@@995@:>@4949>==BBCB2B?BCBCBBAA;;;0;A;;;0555:5:.444&4:=:=BBDDCABC?B?BB=@@@6;?BAACCGDBBBCBBBC@CB@@=?CCCBBBB?C?C@@>ABCBBDDA=BAABBB>=>:>BB<??888*99:;=::;;+;@:?;;;AAA@A7;8;AAA<@;?:@@B>BCCCCCC@C@CCC>CCC@AABCCB???@A@9@BBBBBCB;:::;9499ABC@CCCC?CC=B@:;
@ATNG8:04170:02651
GATGGTAGACATATCGTACTCTCTGTACTCATTCGTTTCGGAAGAGACAGGTACGTTAATAGTTAATAGCGTACTTCTTTTTCTTGCTTTCGTTGGTATTTCTTGCTAGTTACACTTAGCCATCCTTACTGCGCTTCGATTGTGTGCGTACTGCTGCAATATTGTTACGTGAGTCTTGTAAAACCTTCTTTTTACGTTTACTCTCGTGTTAAAATCTGAATTCTTCTAGAGTCCTGATCTTTCTGGTATACACACTCGCTCCGCTACCATCGTTATCGGAAAGTCT
+
888:7@D@B99;C?AA==BBA=CCBB@@;;:;6;494(//4:10////:;6::9;>,3,379;:@=AB???BA:<333333$2627222'27<3=9;9::)0/(./..35.59222,266+222/53888;;7<9399;=,//66;>?>>888;8//:1//-066,-/;779:577157575)717179<;<.<=>>A:???>==><<<1888)6<8886;6<<59;977./.28859:AA8?9603---397<<966---,277,-(-3225,2222,26,5222
@ATNG8:04171:02626
TATGGTAGAGTACAGTGTAGTAGACCAGAAGATCAGGAACTCTAGAAGAATTCAGATTTTTAACACGAGAGTAAACGTAAAAAGAAGGTTTTACAAGACTCACGTTAACAATATTGCAGCAGTACGCACACAATCGAAGCGCAGTAAGGATGGCTAGTGTAACTAGCAAGAATACCACGAAGCAAGAAAAAGAAGTACGCTATTAACTATTAACGTACCTGTCTCTTCCGAAACGAATGAGTACACACTCTCATATGACACTATCGTTATCGGAAAGTCT
+
@@@B@BCCBBCCCCECCECADDDCC@BBB@BBBBCC?B>ABAAAAB>BB>B@BAAABGDD3D@BBCCCCDCCBC>ABBEHFF5BB?A5;;;-;;;4:9>>AABBC>A>::6:@@=??C?A@BCDCBBBCCBB@C@BB?A@ACCCCC@EAC::9:CC@@@CC@CBC?>;;@@<000588.0,0;;6/////'3;63777ACA??<?<A>>=<@;88;CC@BCBBAAB6;6:@@9@<;5;9=788>>>A787@@BBBBCBBCBBBBBBB?BBDD@BB=BAAA
@ATNG8:04172:02632
GATGGTAGTAGTACACTAGTCATACCAGAAGATCAGGAACTCTAGAAGAATTCAGATTTTTAACACGAGAGTAAACGTAAAAAGAAGGTTTTACAAGACTCACGTTAACAATATTGCAGCAGTACGCACACAATCGAAGCGCAGTAAGGATGGCTAGTGTAACTAGCAAGAATACCACGAAAGCAAGAAAAAGAAGTACGCTATTGACTATTAACGTACCTGTCTCTTCCGAAACGAATGAGTACTATAGACTATCTGAGACTACCATCGTTATCGGAAAGTCT
+
?:;<9>CBBCBBBCCCBBFCCBBBC@CBB>BA;:;B?C?CCCBBBB@EC@C?AA@>@@@@,@?ABBBCCCCCDF=@>;;;;;*9@>B?DDC;CCCBBCCCDCBBB>B?AC=A::5;;;9;CECDEECCCCCC@BBBA?ABBBCBBB=B@CBA?BBBBBDBB@BBBAAA>AA=@@@9==9:9,9>=<99999(8?=B===@@@>><>A@>>><@<@AAAB8=>AA;66(/(/66.77747///===@@@@AA;;;DAABCBBCCBB@BBB>?=?A@@=@C:@887
@ATNG8:04174:02652
GATGGTAGTATAGAGCTCTACATAGTACTCATTCGTTTCGGAAGAGACAGGTACGTTAATTGTTAATAGCGTACTTCTTTTTCTTGCTTTCGTGGTATTCTTGCTAGTTACACTAGCCATCCTTACTGCGCTTCGATTGTGTGCGTACTTCTGCAATATTGTTAACGTGAGTCTTGTAAAACCTTCTTTTTACGTTTACTCTCGTGTTAAAATCTGAATTCTTCTAGAGTTCCTGATCTTCTGGGTCTACGCTCGTCGCGCTACCATCGTTATCGGAAAGTCT
+
@:?D?BCABBBBA@@;;@BBCCCCCCBA@A@A<@@@@9@C?C@CBBFCAA>ABB@?<@5949>;?6BBBCBAC=B?BCCCC1;::>BBB:?BBB?BBD?CF7999A@@;@@@867AA=@@@<@<@@A;;;>><AB@@7;:A?<<>>?AA8==7888:;;=??:=9=??===?8818>>>?5?;?;>>AAA/??776.6/////<<;=1888)6988:4947919><=>===B;@@AA??7;;?D:====;;;@@???BBA===>:=>>=>:>B=@9==4622,
@ATNG8:04179:02630
GATGGTAGCGCACACATAGATACAGTACTCATTCGTTTCGGAAGAGACAGGTACGTTAATAGTTAATAGCGTACTTCTTTTTCTTGCTTTCGTGGTATTCTTGCTAGTTACACTAGCCATCCTTACTGCGCTTCGATTGTGTGCGTACTGCTGCAATATTGTTAACGTGAGTCTTGTAAAACCTTCTTTTTACGTTTACTCTCGTGTTAAAAATCTGAATTCTTCTAGAGTTCCTGATCTTCTGGACGACGCGCACTGACACTACCATCGTTATCGGAAAGTCT
+
;99C:DAAACBCDCCBEECCBBBBDDCCCCBB@BCCD?CC@C@CCCBCBB?BCCDC?B?BBCD@C?CCCCCCCDEA@AA@@2AC?CBBE@EBBB@BBB?BC:<;BCBCACCCCIFDD@CCC@CADDCBBBCC?@CBB>BBCCCBBCCCDCCCAAB@CBB?BB@C?CCCBBBBCF?C::::6:;@;@@@@@0?@ABB=AACCCCDDCC?BCCC5CCCCHACACC@CCCCCBB?B@CDCCCB@BBB?CB:::ECCBBAAACDCCCCC@BBCBB@BBCC@CC=CA@@
@ATNG8:04136:02685
GATGGTAGGCGACATACATACGCGCCAGAAGATCAGGAACCTAGAAGAATTCAGATTTTTAACACGAGAGTAAACGTAAAAAGAAGGTTTTACAAGACTCACGTTAACAATATTGCAGCAGTACGCACACAATCGAAGCGCAGTAAGGATGGCTAGTGTAACTAGCAAGAATACCACGAAAGCAAGAAAAAGAAGTACGCTATTAACTATTAACGTACCTGTCTCTTCCGAAACGAATGAGTACCTCTCAGACGCTCGTCCTACCATCGTTATCGGAAAGTCT
+
:8:C;BBA@C?@@CBCCCBBBBBDB@CBB@BCCCCC?B>@?@CCC@BB?CABBBABCCC2C=?AAAA???BBB<>>@BHMM5BB>A5;;;6;CEABBBBCDDJC>A>AF@CBB?BBBBCBCCCCCCCDBBB@BBBC@BBB@@?BC:?;@?@<@CCCDBBB@BCBBCB@BB@BBB>AA???8???>AABBB3BB@C888>>>??<?<@@@B:>:=BCBC@CBBBABB9999DD>BAA?BBCBBBC?BBBBCBBBA@@BAAA8==B=@?>;?;=@::3::,:@=<
@ATNG8:04140:02708
GATGGTAGTGTCATATGAGAGTGTGTACTCATTCGTTTCGGAAGAGACAGGTACGTTAATAGTTAATAGCGTACTTCTTTTTCTTGCTTTCGTGGTATTCTTGCTAGTTACACTAGCCATCCTTACTGCGCTTCGATTGTGTGCGTACTGCTGCAATATTGTTAACGTGAGTCTTGTAAAACCTTCTTTTACGTTTACTCTCGTGTTAAAAATCTGAATTCTTCTAGAGTTCCTGATCTTCTGGGATGTGTGCGCAGTGCCTACCATCGTTATCGGAAAGTCGT
+
BCBD?CBBBBBBBCDDGCCCCCCBBBCBCB@@>@CCG>BB@B?CCCCCCCACCBBB@CACCCB>B?ADCDBBBBC?BBBAA0AA=ABCB=BBBB@CCC@CD?BBCDBB?BCCCCCCC@CDG?B?BBBBBCCC?CCCC@CBBBDDECCBBBBBCCC@CBB?BD@D?BBBBBBBBC?BBDDF9B;?:::9:-<AAAB>CBCBCCAAAB5<<<<*<BBBB>B>BD@CCCCCBB@B@EBBCCB?BBDD=B:::ACCCCCCCCBC@BBB@BBBBD@@AAD?AA9A>000
@ATNG8:04149:02666
GATGGTAGAGAGACTGTAGCGCACCCAGAAGATCAGGAACTCTAGAAGAATTCAGATTTTTAACACGAGAGTAAACGTAAAAAGAAGGTTTTACAAGACTCACGTTAACAATATTGCAGCAGTACGCACACAATCGAAGCGCAGTAAGGATGGCTAGTGTAACTAGCAAGAATACCACGAAAGCAAGAAAAAGAAGTACGCTATTAACTATTAACGTACCTGTCTCTTCCGAAACGAATGAGTACGAGAGTCAGAGCAGAGCTACCATCGTTATCGGAAAGTCT
+
@:<><;=ABBBBBBCDCCCHBBA@I>@A@?BAA@@@<@?B@A?@?E?BB?C@@@@BBBBB3C?BBBAAACBBBE>BBDBCBB1@@=C5;;;.;BFADCDCCCFCC?B@BC@BBC?CCCABBDBBCCCBCDDDACB:98:@@@BAAA=A>A;;8;CBBABBB?BBCAA@???9::328;>>>6;;;5;=@@A2AC?B<;;AAABB9=:=BBA<?<?:@@B?BBAAA@@6:5:AA9A??=@BBDCBCBBB@?>AEH???CCBBBAA@<@@@@C7;;??<@D7;;@?
@ATNG8:04164:02680
GATGGTAGTGTCAGTGCGCGTCGTCCAGAAGATCAGGAACTCTAGAAGAATTCAGATTTTTAACACGAGAGTAAACGTAAAAAAGAAAGGTTTTACAAGACTCACGTTAACAATATTGCAGCAGTACGCACACAATCGAAGCGCAGTAAGGATGCTAGTGTAACTAGCAAGAATACCACGAAAGCAAGAAAAAGAAGTACGCTATTAACTATTAACGTACCTGTCTCGTTCGAAACGAATGAGTACGAGAGAGCACACGTGTCTACCATCGTTATCGGAAAGTCT
+
@?;:2449495:===<<<BB9655584668=BBBBA=B8;;?@@9985<7?250=?====)/(/6/33999999(////////#/77.9.555&555.5666<?5552625>8<::377/////5559=9955/69///+//:9;;<<8<<@666===<C=B;>:=99833/4866(/////(/89433333$33,395558755/5/5567584830//277688///6777;16/3-33397773////////////9;//.33.22.--3---858;5:<95
@ATNG8:04165:02663
GATGGTAGCACGACACGACGATGTGTACTCATTCGTTTCGGAAGAGACAGGTACGTTAATAGTTAATAGCGTACTTCCTTTTCTTGCTTTCGTGGTATTCTTGCTAGTTACACTAGCCATCCTTACTGCGCTTCGATTGTGTGCGTACTGCTGCAATATTGTTAACGTGAGTCTTGTAAAACCTTCTTTTTACGTTTACTCTCGTGTTAAAAATCTGAATTCTTCTAGAGTTCCTGATCTTCTGGTAGAGCGTGCATATATCTACCATCGTTATCGGAAAGTCT
+
@>?B>ABDCB@A<BCBBBBA;@CBBBCCCCBB?BBBB>BDAL@BBBBBCC@C@?@C@D>A@CC?D=ABA@@BBBC?C?BBB:@@<@A@A<B????BBB?BC?999BAA>ABBBB=?A;A>>:>:=>===@>A=AA@@<@??=>>?@@AAA@<>>B=:;;<@@<@8;<>A@@@@@<@?@BB;B;?:>>AAB/BA666.666///=99=;?DHD/A>><=7@9//-/<><>>==B8;;?<::///=9==@AAA???@@A@@@AA;:::<=<==6<?996<>6=///
@ATNG8:04167:02674
GATGGTAGATACTCGCTGATACACCCAGAAGATCAGGAACTCTAGAAGAATTCAGATTTTTAACACGAGAGTAAACGTAAAAAGAAGGTTTTACAAGACTCACGTTAACAATATTGCAGCAGTACTCACACAATCGAAGCGCAGTAAGGATGGCTAGTGTAACTAGCAAGAATACCACGAAAGCAAGAAAAAAGAAGTACGCTATTAACTATTAACGTACCTGTCTCTTCCGAAACGAATGAGTACATAGATATACGTATAGCTACCATCGTTATCGGAAAGTCT
+
:::@@?ACCCCCBBBCDCCCCCCBD>BBB>ABAAAA8;6;DAAABC@CC?B@BAA99999(:;>?>?@@AA???5>9;9444$4;5:.555&5;;49;;99995526:=>:>CB85:A@AABBCCCBBBBBB@@@@A7;;AACCEC?C@CBC@BEDDDDBB?BAABBB?BB@BBA?@>999,3;<899:9::%:>900/:=:>@@?A@<<=A=D>;:ABB?AAAAAAB?B8::G=BAA<??A???CCKCBAAAAAA=B@@@B>;;:4:::9@>ABBB?AK:;;;=
@ATNG8:04135:02730
GATGGTAGCTCACGTACGTCACACGTACCATTCGTTTCGGAAGAGACAGGTACGTTAATAGTTAATAGCGTACTTCTTTTTCTTGCTTTCGTGGTATTCTTGCTAGTTACACTAGCCATCCTTACTGCGCTTCGATTGTGTGCGTACTGCTGCAATATTGTTAACGTGAGTCTTGTAAAACCTTCTTTTTACGTTTTACTCTCGTGTTAAAAATCTGAATTCTTCTAGAGTTCCTGATCTTCTGGTATGACTAGTGTACTACTACCATCGTTATCGGAAAGTCT
+
555>:>CC@:66=<BCBAABBBAABAAA5;;4:DGG>CB@C@CDCBBBB@CCBBCAC89;BB?B@@A@DBDBBB@DCEDC1???BBCE>CBBB@BLC?CC=??BCDD@CAABBBBB@B@B?B?BBCBBB>>;??@@:>>??@=>>=CAAAA>>>;===7;;;?<??A?>>A>>9<9:8:-94<477888(/:////'/...759:99-5555$266663;3<?5>;99///4859;=>>>;>>A=BAA>>>@@A>>>@@>>>>==<A;;:B=AA6637A7><::
@ATNG8:04141:02716
GATGGTAGCGCATATCAGCGCAGCCCAGAAGATCAGGAACTCTAGAAGAATTCAGATTTTTGACACGAGAGTAAACGTAAAAAGAAGGTTTTACATGACTCACGTTAACAATATTGCAGCAGTACGCACACAATCGAAGCGCAGTAAGGATGGCTAGTGTAACTAGCAAGAATACCACGAAAGCAAGAAAAAGAAGTACGCTATTAACTATTAACGTACCTGTCTCTTCCGAAACGAATGAGTACTGCGTCTCACTCTCGCCTACCATCGTTATCGGAAAGACT
+
>:9?@A?BBCCCCCCCFBCBBBBBB=BAB@BCCC:9;:?BDBBBCD?BA?B?CBBBBBBB5BBBCCCCCCDBBB:AB;;;;;*;C>C5<;;*:BB@B@??CCEBB>B?BBAAAA?BCC@@@BDDCBBCCCCC?CCBB?BBBAAA@@<A@CBB@BBBBBBAA>ABBC@A<@@=@?@9>?898*999999999(7>8>777B@@AA;><>B??9=:<@CCC@CCBB@::2:4;@A8@BB=BBCBCBHBDCBBBBDCCBBDDDD>BBD=@BCCC?BBDD@CC=@A@@
@ATNG8:04145:02727
GATGGTAGTATCTGTCTACGAGAGCCAGAAGATCAGGTACTCTAGAAGAATTCAGATTTTTTAACACGAGAGTAAACGTAAAAAGAAGGTTTTACAAGACTCACGTTAACAATATTGCAGCAGTACGCACACAATCGAAGCGCAGTAAGGATGGCTAGTGTAACTAGCAAGAATACCACGAAAGCAAGAAAAAGAAGTACGCTATTAACTATTTAACGTACCTGTCTCTTCCGAAACGAATGAGTACGAGAGAGCACACGTGTCTACCATCGTTATCGGAAAGTCT
+
:44:05<ACCABBCABBCCBBCAA@>A?B@BA;;;:=998?::???<?A<@=??>;;;;<;%;?CDGEDDDEHCF=CB;;;;;*;C=C5<;<&9@??@@@ACCC@@=?@BB@A@A?BBCABBBCCCCCCCCCC@CCBB?BBAABBBB?C@CBB?BBBCCCDC?CCCBBB@BB?BBB?A?888*9=<<99:9:(9@>BABACBA>>:=7<>888*84:=BBB@BA@@@00+0;==>9>000:BBBCBCDDBBBBBAABBBBBBBCBBB@C>=:>;>@AB@BD>BBAA
@ATNG8:04152:02736
GATGGTAGGCGTGTGAGAGTCTGCCCAGAAGATCAGGAACTCTAGAAGAATTCAGATTTTTAACACGAGAGTAAACGTAAAAAGAAGGTTTTACAAGACTCACGTTAACAATATTGCAGCAGTACGCACACAATCGAAGCGCAGTAAAGGATGGCTAGTGTAACTAGCAAGAATACCACGAAGCAAGAAAAAGAAGTACGCTATTAACTATTAACGTACCTGTCTCTTCCGAAACGATGAGTACTGCGTCTCACTCTCGCTACCATCGTTATCGGAAAGTCT
+
4489056=9ABBCLGDC@A@@@>??7>CB=ABAA@B=A=BCB@?@?899.46:8454;;;+<8<<<<<<888;;188<<CCC1==:<9>>>0;=<5;;775<75708:@>9757/5755=<788;::79:=<8==881888>:;889-8167@;@?=@=;9::?;;:==900)/>>55555.598)./>>>+//-/;::::;<;5;4;<<=:>1////5(//::/55572788.7/////--56...7335897698;555::5797=@5:;??;?@9?@@C
@ATNG8:04158:02719
GATGGTAGCTCGCTGATGATATCTCCAGAAGATCAGAACTCTAGAAGAATTCAGATTTTTAACACGAGAGTAAACGTAAAAAGAAGGTTTTACAAGACTCACGTTAACAATATTGCAGCAGTACGCACACAATCGAAGCGCAGTAAGGATGGCTAGTGTAACTAGCAAGAATACCACGAAAGCAAGAAAAAAGAAGTACGCTATTAACTATTAACGTACCTGTCTCTTCCGAAACGAATGAGTACTATAGACTATCTGAGACTACCATCGTTATCGGAAAGTCT
+
C>>D?BBCCD@DCAA@BBBBCCCBC@CCB@BCCCDCC?CBBBAAB?BC?C@BB@>???<,?=AABDCCBA@@@8@>>ABBB2BD?A4:;;6;CC@BBAAA@@@@=@?BB?BCE>A@BBBCDCCCBBBCCCB@DBCB?A@BCCBBB<@=@?@<@BBBBCBB?BCCBCB@CC>>>>?AA>>>8??>;::::99%:@;=:98FC@??;F=AAAA<A<ADCCC?CCCBBBB>A>@A?9=9959@@@BBBCABBBCBAACBCBBBBCCBB?BBBBB?BCBB?BF>B>>>
@ATNG8:04168:02732
GATGGTAGACACGTGTGCTCTCTCGTACTCATTCGTTTCGGAAGAGACAGGTACGTTAATAGTTAATAGCGTACTTCTTTTTCTTGCTTTCGTGGTATTCTTGCTAGTTACACTAGCCATCCTTACTGCGCTTCGATTGTGTGCGTACTGCTGCAATATTGTTAACGTGAGTCTTGTAAAACCTTCTTTTTACGTTTACTCTCGTGTTAAAAATCTGAATTCTTCTAGAGTTCCTGATCTTCTGGAGATACACATGATACTCTACCATCGTTATCGGAAAGTCT
+
44:<:>CDCCCCA@@;69>?B=C@A;9:BBBB@BBCE?BB@C?BBAABBF@CBBCC?B?BBCD@C@BBBBCB===8BBBBB1@@8DCCC;;??C=A?;7;@<00/:::6<@9<<===;?>@=A=@AA>=888<@@BA8;;?==>>>>AAAA>;:;;;;;=AB=C;??@>>>@AA<???DC5D;D=DCBBA.==BEE389;;==>>?>:>?>>/>???D<B<AA<@@>>>@A=A<>>==::5:==:>???????@@@A???AA?@?<@@@AA;AAAA:?A9AA;;
@ATNG8:04176:02733
GATGGTAGACATATCGTACTCTCTGTACTCATTCGTTTCGGAAGAGACAGGTACGTTAATAGTTAATAGCGTACTTCTTTTTCTTGCTTTCGTTGGTATTCTTGCTAGTTACACTAGCCATCCTTACTGCGCTTCGATTGTGTGCGTACTGCTGCAATATTGTTAACGTGAGTCTTGTAAAAACCTTCTTTTTACGTTTACTCTCGTGTTAAAAATCTGAATTCTTCTAGAGTTCCTGATCTTCTGGTATACACACTCGCTCGCTACCATCGTTATCGGAAAGTCT
+
55<B:BBCCBCCCCCFCCFCDGDCBDCACA;::;BBC>BC@B?AAAABBB?BCAAA?B>AABB?C@BBAAABBAB?@;;9=*<=<A=871800(09=9:576.5<>>;;5:????@AA=@?@=A=A==///7<6>A@@=AAABAA???@DD@@=<<188=8=@<@=AAAAAB?@@:=88878(88=5;;DEE/BB78819?>>>?;;;<4:::;+:;;;@=B=@@<@A@????:=:=>?A@@7;;=<@@=>=?>>>?@AAB;9666@7<?A>><>???=>>6;;9-
@ATNG8:04178:02739
GATGGTAGTATAGAGCTCTACATAGTACTCATTCGTTTCGGAATGAGACAGGTACGTTAATAGTTAATAGCTTACTTCTTTTTTTCTTGCTTTCGTGGTATTCTTGCTAGTTACACTAGCCATCCTTACTGCGCTTTCGATTGTGTGCGTACTGCTGCAATATTTGTTAACGTGAGTCTTGTAAAACCTTCTTTTTTTACGTTTACTCTCGTGTTAAAAATCTGAATTCTTCTAGAGTTCCTGATCTTCTGGTGAGATATGCATGATGCTACCATCGTTATCGGAAAGTCT
+
@@@C@CDE?@?BABB@BBBC=BCCCCCCCBBB?A@@@9>@;@-000/;;B=?AAACC@C79:;;287BBBBB?A@>9:666666#//).37:.7;>>7<;@;@C@AAACCC?BBCBBBCC?B>>+0,0;;:87877(7=<>;BBBCDD???BAAB???@<@:::29@<==AAA???@@@<@@@A@5@>D98656555#6==>A7;;<>@@B???8====.===>@=A=>=:>BBB==><?<?@@@>>:>AA=A@::8>>>AA?AA@898>==8>@@@A<??@A<=@6<666
@ATNG8:04183:02725
GATGGTAGCACGGACACGACGATGTGTACTCATTCGTTTCGGAAGAGACAGGTACGTTAATAGTTAATAGCGTACTTCTTTTTCTTGCTTTCGTGGTATTCTTGCTAGTTACACTAGCCATCCTTACTGCGCTTCGATTGTGTGCGTACTGCTGCAATATTGTTAACGTGAGTCTTGTAAAACCTTCTTTTTACGTTTACTCTCGTGTTAAAAATCTTGAATTCTTCTAGAGTTCCTGATCTTCTGGTAGAGCGTGCATATATCTACCATCGTTATCGGAAAGTCT
+
:>@<:777////)/9668<<///::<<><==65.5595)5<.516;<=>??<?@@>@7<9=?;;9<9==::8=::9433333$3849800(/00/699;18:0//=;//*/86/72::5;@><@;;;;????<7<@<<,////::;;;;>???>??8=<?;??;?:<<////977352555'2.7.55555'57777-558888;99:-6565$255/5;5A4;;7;><<758275:>999<499949::888?===C?>;;;>>AA=?;::>;>>>A=AB:@>>>
@ATNG8:04139:02770
GATGGTAGGACGAGCGTCTGAGAGGTACTCATTCGTTTCGGAAGAGACAGGTACGTTAATAGTTAATAGCGTACTTCTTTTTCTTGCTTTCGTGGTATTCTTGCTAGTTACACTAGCCATCCTTACTGCGCTTCGATTGTTTGTGTACTGCCGCAATATTGTTAACGTGAGTCTTGTAAAACCTTCTTTTTACGTTTACTCTCGTGTTAAAATCTGAATTCTTCTAGAGTTCCTGATCTTCTGGGTGCGCTACAGTCTCTCTACCATCGTTATCGGAAAGTCT
+
<<<>:>==8::5555<<=<<<ABD?CBBBCBB@BAAF=BB?D@D@@ABCD@BBA9:45199<?8>:=>CCCCDDE>;;;;;*4<245>B9969<8;>;6;<8<<<==>9>CCABBCA?B@@=@>CAA;;::929??@>;;;.:@B?@>?<A496><@AB>A?9><@;;9=9<59257>>>0>2<*00@<<*>>?@@6<///7;///9.444&44444.4.447<<<>CC=?A=A?>>::+0000*0=<;<<...-..000/744.498:=7;@B>;>>4=@99
@ATNG8:04147:02806
GATGGTAGGCGTGTGAGAGTCTGCCCAGAAGATCAGGAACTCTAGAAGAATTCAGATTTTTAACACGAGAGTAAACGTAAAAAGAAGGTTTTACAAGATTCACGTTAACAATATTGCAGCAGTACGCACACAATCGAAGCGCAGTAAGGATGGCTAGTGTAACTAGCAAGAATACCACGAAAGCAAGAAAAAGAAGTACGCTATTAACTATTAACGTACCTGTCTCTTCCGAAACGAATGAGTAACGTGTGCGACGTGTCTCCTACCATCGTTATCGGAAAGTCT
+
@@@D@B<C@BBBBCBBDDCBBBDCD>CCCACCBB994:<@@BCDBC@CA?A@CB??@BBB3B?BCCAAABBBBB=BCAAAA@,>>9=3:9:*93;8=@96::=AC;?;?@=@@@<???=>>;;;@AB@A?;;8;@@A<?>??>@DD:>;>>?;?@@@>>>@<@@@@BB?AC?BBC>A<>>=5<<;476767(8:4:;;;ABBBC<A<AAAA<A=A>88;=;:;@@@@;?=;;;3;??>8//=//(/666998=<:::<====:=AB=AAAAA<AAAA:AA9AA>>
@ATNG8:04154:02797
GATGGTAGTACATGATAGACGACACCAGAAGATCAGGAACTCTAGAAGAATTCAGATTTTTAACACGAGAGTAAACGTAAAAAGAAGGTTTACAAGACTCACGTTAACAATATTGCAGCAGTACGCACACAATCGAAGCGCAGTAAGGATGGCTAGTGTAACTAGCAAGAATACCACGAAAGCAAGAAAAAGAAGTACGCTATTAACTATTAACGTACCTGTCTCTTCCGAAACGAATGAGTACAGAGAGTACGATATGTCTACCATCGTTATCGGAAAGTCT
+
B@@C?BDBCCCCDCCBCCCC;;;CHACCC@CCCCCC>B>@@BDCCB?BB?B?BCBBBDDD3D?CBBCCCCBAAL>CA@@@@@,@A=A5;<05<>9>=<=?CC;::;@AA?BBB=?@BAABBCCCBCBCBBCACCCC?BBCBCBBB>A>ABB@BDCCCBBB?CCCBAA?BC?BBB?CC888*:==9::::9(9@>@???CBFEC?A?B@@@;><>?EDD@CCCBBAA<@=@CC>CBB=@@BBBCAAAAAAAAABABABBB@@@@B>BBACC8>>@>=DD9<888
@ATNG8:04161:02772
GATGGTAGCTCACGTACGTCACACGTACTCATTCGTTTCGGAAGAGACAGGTACGTTAATAGTTAATAGCGTACTTCTTTTTCTTGCTTTCGTGGTATTCTTGCTAGTTACACTAGCCATCCTTACTGCGCTTCGATTGTGTGCGTACTGCTGCAATATTGTTAACGTGAGTCTTGTAAAACCTTCTTTTTACGTTTTACTCTCGTGTTAAAAATCTGAATTCTTCTAGAGTTCCTGATCTTCTGGGATGTGTTCGCAGTGCCTACCATCGTTATCGGAAAGTCT
+
@AAB?BBCBDBBBBCCAABDDBBBCCCCCCBB>BBDF>CB?B@BBCCBCC@CCC??=@@CDCC?C=BAAAAAAAA?CCACB3BB@@@AC>BCAA?ABC>BB598AAEB>AABBB>>>;@@@:?;=?<<=>>A=AB=;7<=@?9:<@@??AA>>>?=:::;==8=9<=???A@??;>>>?>5><>988787(8=8888)9<=;::99//(/665'3355:6A6>:5:C>8=;777<@@>>==:88>=68///=<7==AA==>B<?::6:<<73-36--,/=6=<==
@ATNG8:04163:02784
GATGGTAGCGCACACATAGATACAGTACTCATTCGTTTCGGAAGAGACAGGTACGTTAATAGTTAATAGCGTACTTCTTTTTCTTGCTTTCGTGGTATTCTTGCTAGTTACACTAGCCATCCTTACTGCGCTTCGATTGTGTGCGTACTGCTGCAATATTGTTAACGTGAGTCTTGTAAACCTTCTTTTTACGTTTACTCTCGTGTTAAAAATCTGAATTCTTCTAGAGTTCCTGATCTTCTGGGCGACGCGCACTGACACTACCATCGTAATTGCGAAGTCT
+
?@@B@DCBBBCCBBBBCCCCBCCCCCBBBAAD?AABC=CC?C?CCCCCCC@CCCCC?C?CCCB?C?CCCCBBBCC?AAB@@1AA?CCBC=BBBB@BCC?EC9;:ACBCACCDDCCCC?CCC?C?CCCBBBAA>BECF@CBBCCCBBCBCCD@@AC@CBB>A@=@=@@@@@BBA?;?:::.;5;=;;;;;*;BBCC=BBDDECCCGFACCCC5BBBCHIIBDC?CBBBBBC?C?CCCCCC<@?>>5=9::::CCCBBBCCCDDCC?BBBBCC@C;;;CC@CB99
@ATNG8:04179:02797
GATGGTAGTCTCAGATAGTCTATAGTACTCATTCGTTTCGGAAGAGACAGGTACGTTAATAGTTAATAGCGTACTTCTTTTTCTTGCTTTCGTGGTATTCTTGCTAGTTACACTAGCCATCCTTACTGCGCTTCGATTGTGTGCGTACTGCTGCAATATTGTTAACGTGAGTCTTGTAAAACCTTCTTTTTTACGTTTACTCTCGTGTTAAAAATCTGAATTCTTCTAGAGTTCCTGATCTTCTGGTAGAGCGTGCATATATCTACCATCGTTATCGGAAAGTCT
+
CBBB?BCCCJCCCDAB@BB?;;=;??BA@A@@=A;;;05<7<9>>CBCDI=;9D5:0:<?98>;@6;;AB?B>@@29:;;;);B9@@@@9??@?:A@B>BC9;;@CCIACCCDBBBC@CCD?B?CICCBBBB@CCCC@CCC:;;D@@ABB<;;BB?;;;?BB>B;@:;;?@BBD@@A@FL:B>B>BAABBB)AA@AB=BBC<<<DBBF@DDDE5D;;;C@C?BB@BBBBBBB@C?BCBBBC?@@A@CCBBBB;:;@@@@@CC@@@C>AACCC@CCDC?CC?CB:9
@ATNG8:04138:02856
GATGGTAGTGTCATATGAGAGTGTGTACTCATTCGTTTCGGAAGAGACAGGTACGTTAATAGTTAATAGCGTACTTCTTTTTCTTGCTTTCGTGGTATTCTTGCTAGTTACACTAGCCATCCTTACTGCGCTTCGATTGTGTGCGTACTGCTGCAATATTGTTAACGTGAGTCTTGTAAAACCTTCTTTTTACGTTTACTCTCGTGTTAAAAATCTGAATTCTTCTAGAGTTCCTGATCTTCTGGTATGACTAGTGTACTACTACCATCGTTATCGGAAAGTCT
+
<84:05:BBBA@<@CCHCCCCCCCCBBBBCAA?ABBB=CC@C@BBBFDCC=BBCCC@C@CEBB<@<@AABCCCBEABBBAA0@@<@BCE=CBEC@CCDBHD@DCCCCF?CBCCCCCC@CCB@C@CBCC@AACACCCD?BBBBDCCBBCCCCDBBB?BBB@BE?B?BBC@@@CDC?BAAA@6@=A=AA@AA0@ABBE>DBBBBBCBAA5;<;<*;A@AB?D@CJGCCCBBBB@BACDCCBB@BCC@CCCCAAAECCCBCCCJCCBB>BBBCD=BBCD@BA<@@@?
@ATNG8:04139:02823
GATGGTAGTGCGTGAGAGAGAGACCCAGAAGATCAGGAACTCTAGAAGAATTCAGATTTTTAACACGAGAGTAAACGTAAAAAGAAGGTTTTACAAGACTCACGTTAACAATATTGCAGCAGTACGCACACAATCGAAGCGCAGTAAGGATGGCTAGTGTAACTAGCAAGAATACCACGAAAGCAAGAAAAAGAAGTACGCTATTAACTATTAACGTACCTGTCTCTTCCGAAACGAATGAGTACATAGATATACGTATAGCTACCATCGTTATCGGAAAGTCT
+
ABAB;B@BABBCCCCEDCGDCC;;;)5@?8=BBB;;49:?::444:4:=>@?AB@@>CDC3B=?;6/0/<776;29;>9999'9:;?8@BB9B==@AAABBBB=C?B@EC>BAA>@@::;CCCKHEHCCCBB@DBBB>@@@?DCAA=A?A;;8<BBBBCDE@AAAAA@>AA?BBB?BC???8>?>;==???.?B?@@?BABB??;?:>=@@<@<??BBB?BCBAACC@B?BBC>CCC?AAABBBBBBBBBBBBBBAAAD??????=CB??B>?>=:.67-8567
@ATNG8:04146:02831
GATGGTAGGCGAGAGTGAGACGCAGTACTCATTCGTTTCGTAAGAGACAGGTACGTTAATAGTTAATAGCGTACTTCTTTTTCTTGCTTTCGTGGTATTCTTGCTAGTTACACTAGCCATCCTTACTGCGCTTCGATTGTGTGCGTACTGCTGCAATATTGTTAACGTGAGTCTTGTAAAACCTTCTTTTTACGTTTACTCTCGTGTTAAAATCTGAATTCTTCTAGAGTTCCTGATCTTCTGGTGTCGTCTATCATGTACTACCATCGTTATCGGAAAGTCT
+
BBCC@BBB?BBA@@BACCCCCBCCBA@BBBBB@BCCC=CBBB?BBBBBBC?CBBBB?B?BBBB?B?BBBAABBBB?BBCCC1A@<@67718CAA<@?B?BC@A?@B>86:AEA@@?A;?>A;A=>>>>>>>><BAAA9>>AAA@@@A@@@A???A;??@=AA;A<AAA@@@@@A;@@AAA5A<>7;;AAA.AAAAA9>;;:8:B>>@;?>>2@>@@A<A<AA=A>>>>>?;?:????>>9>>>;;;;??===>A@@@AAA@<<<:@AA@@:@A??;??7>>>>
@ATNG8:04151:02810
GATGGTAGGCACTGCGCACACATCCCAGAAGATCAGGAACTCTAGAAGAATTCAGATTTTTAACACGAGAGTAAACGTAAAAAGAAGGTTTTACTAGACTCACGTTAACAATATTGCAGCAGTACGCACACAATCGAAGCGCAGTAAGGATGGCTAGTGTATCTAGCAAGAATACCACGAAAGCAAGAAAAAGAAGTACGCTATTAACTATTAACGTACCTGTCTCTTCCGAAACGAATGAGTACTATAGACTATCTGGACTACCATCGTTATCGGAAAGTCT
+
:::>;=9<05444A955995;966=4<@A?@AB@;;498@@>655<7::59798444444$329:<==BB<?@@9<;44444$59498>>>2>>=====CA@@65.5755.599.55556<==CBCEEECC@?BB??=@CBCCABB?B?A:;9:CBBBAAAABACBBB?BB?BBD?DB???8::95:ABBA/AB8;;;;A@A@@<@=????;?;??CCC@BCGD;<<?B?BCB<A::3:::==????BBBBBBABCCDAAAABA?AA??@?A@?=9990899;
@ATNG8:04175:02842
GATGGTAGCATCATGCATATCTCACCAGAAGATCAGGAACTCTAGAAGAATTCAGATTTTTAACACGAGAGTAAACGTAAAAAGAAGGTTTTACAAGACTCACGTTAACAATATTGCAGCAGTACGCACACAATCGAAGCGCAGTAAGGATGGCTAGTGTAACTAGCAAGAATACCACGAAAGCAAGAAAAAGAAGTACGCTATTAACTATTAACGTACCTGTCTCTTCCGAAACGAATGAGTACAGAGAGTACATATGTCTACCATCGTTATCGGAAAGTCT
+
BCCC?CCBBBCCCCCCCCCCBBCCC?CCC@BBBBBB@B@CCCABCC?BB?B?BCCAAACA2C=BBCA@@?CCCE>AA:;;;;*;@=@5;;;6:AB@CCCCCDCCC@B@BB@BBC@DCAAACCFBCCCCCBBB@CCBD?B@@@DD>?<@?BAB?BBCCCDDC?AAABBB?BC>ABB?BCCCC:?>?8<<<==1>C?B>>>CAAAA<@:==<=9=:=@DDD?ABBEAAA=@=?BC>CBB=@@BBBBBBBBBAAAACCCCBBBBBB@=AA??A;?AAA;@>7@666
@ATNG8:04153:02866
GATGGTAGAGTACAGTGTAGTAGACCAGAAGATCAGGAACTCTAGAAGAATTCAGATTTTTAACACGAGAGTAAACGTAAAAAGAAGGTTTTACAAGACTCACGTTAACAATATTGCAGCAGTACGCACACAATCGAAGCGCAGTAAGGATGGCTAGTGTAACTAGCAAGAATACCACGAAAGCAAGAAAAAGAAGTACGCTATTAACTATTAACGTACCTGTCTCTTCCGAAACGAATGAGTACGTGTGACGTACGTGAGCTACCATCGTTATCGGAAAGTCT
+
<><A?B=BBBA@=;;566;;;;BBC=@@@>@BABBE@F@@@C???A>AC?B?BBAAAB@@/@3999??>BBCDC=84;??>>+?@=@8@BB:B??=BBBA@@@9969=BA=B@@=@A??@CCCCCCCBBBCC@BBBC=@@CBCCBB?B?B;;:<CACCCBB@BBBBAA?>?<>BC?AAACE?BA@<9:::9(9A====@@?>==8=8;;;=:>;?ABCC@CDDECCC?B?BAA;A:9599?@@@?:99>=>BBBB<<A<B==8885///;;59:8:5:;93333
@ATNG8:04154:02870
GATGGTAGACATATCGTACTCTCTGTACTCATTCGTTTCGGAAGTAGAACAGGTACGTTAATAGTTAATAGCGCACTTCTTTTTCTTGCTTTCGTGGTATTCTTGCTAGTTACACTAGCCATCCTTACTGCGCTTCGATTGTTTGCGTTACTGCTGCAATATTGTTAACGTGAGTCTTGTAAAACCTTCTTTTTACGTTTAACTCTTCGTGTTTAAAAATCTGAATTCTTACTAGAGTTCCTCGATCTTCTGGTGAGATATTCATGATGCTACCATCGTTATCGGAAAGTCTT
+
@@@B9BCC@@@@@<CDBAACDCCCB>>;<;=>8=500*0/)/)-----(-6869;?BB<?073386<7=@::;444;6:@@@@/@A:A9992:999093;>B@<=>>A;:4:A===>@?<?AA=A=>==;;7::5<?>><>>D8>@8:6:?>==@::8:77777:5:<>@AA<=>@@696;9:-8(/(/5555'58;;=6@5:966.5;;778.8<<<*:776A9<98865;@A585=494555::75/222(---223586=9555777:==6:///@9@:::7@B5==;;7
@ATNG8:04155:02867
GATGGTAGGACGAGCGTCTGAGAGGTTCTCATTCGTTTCGGAAGAGACAGGTACGTTAATAGTTAATAGCGTACTTCTTTTTCTTGCTTTCGTGGTATTCTTGCTAGTTACACTAGCCATCCTTACTGCGCTTCGATTGTGTGCGTACTGCTGCAATATTGTTAACGTGAGTCTTGTAAAACCTTCTTTTTACGTTTACTCTCGTGTTAAAAATCTGAATTCTTCTAGAGTTCCTGATCTTCTGGCGCTCTGTCACGTCTGCTACCATCGTTATCGGAAAGTCT
+
;9BC;>CB@BBBBBBBBBBBBBDF>@?@BDBC?C@??<@B?B?CCCCCBB=BDEEB?D?DCBA=B@CCCBBABAC=>>>>>0>@=@@BB=ACBB@BCDBDC@BABCCE@BBBBBB@C@CCC=B?CDCCBBBB?BCCC@E@BBCDDBBBBBCCBCC?CBB?BB?B?ABCBBBBBD@DDDDD9D@C;??@@@0@BBCC>CBBBCCCCCC>BBBB0AAABB@B@CC@BBBCFCC@B?BBBBCC<??A=@BCCAABACBBBBBAABBBB?BCCCC@CCCD?BA<AB??
@ATNG8:04157:02862
GATGGTAGTGTGTCTCTGAGAGTAGTACTCATTCGTTTCGGAAGAGACAGGTACGTTAATAGTTAATAGCGTACTTCTTTTTCTTGCTTTCGTGGTATTCTTGCTAGTTACACTAGCCATCCTTACTGCGCTTCGATTGTGTGCGTACTGCTGCAATATTGTTAACGTGAGTCTTGTAAAACCTTCTTTTTACGTTTACTCTCGTGTTAAAAATCTGAATTCTTCTAGAGTTCCTGATCTTCTGGCTCTCGTAGACAGATACTACCATCGTTATCGGAAAGTCT
+
>:<B:CBCCBBDBCBBBBBAAACCCDCCBBAA?ABBB<AA@C?BABBBBD@DDC@B>CADFCB?C@CDHCCCBBBGCCCDC2BA>AABB=BC;;8;BB?BD:<;;GCCFDCCCCCCC@CBC@D@DBBBACCC?CDCC?BBBBEBBBBBCBBBBBB>BA@>@C?B?BDC@@ABCC?B;;;;.;=A<;;;;;*;CBCE?DCDAAABA;<5;;;;*;@@;<7;>BD@CCCCBCB@C@CEBBBC@CCD@CCCCBBBBBBA@AABCBBCD>BBBBB@BEGG9;;9;CAB
@ATNG8:04158:02892
GATGGTAGCACACGAGATCTCATCGTACTCATTCGTTTCGGAAGAGACAGGTACGTTAATAGTTAATAGCGTACTTCTTTTTCTTGCTTTCGTGGTATTCTTGCTAGTTACACTAGCCATCCTTACTGCGCTTCGATTGTGTGCGTACTGCTGCAATATTGTTAACGTGAGTCTTGTAAAACCTTCTTTTTACGTTTACTCTCGTGTTAAAAATCTGAATTCTTCTAGAGTTCCTGATCTTCTGGTTCTGATCTGTATCACTACCATCGTTATCGGAAAGTCTT
+
B<>E@CCABBDDBBBCCCJCCCCBCCBBBCBC@BDDD>BB@BACCCBCCC@BB@@@@D@ABAC?B?CBCBCCCBB?BCDCC3BA?BBCC>BABB?BBB@BB<>=ABBB?BDBBBA>@;A>>:>;>>>>8::?=BDAA;@@B>>>>@?BBAA@>>><:;;=AA=A;@@@>>>A==:=@@BA5A<A<>>>>=/;?>>?5<::;==@A@@=AABB/B==>@<@<@@=A???>==8<5::>>>A:=<@:=6<<=>@@@@@@?@=====:>A@@@<@@@A<==6;9//)
@ATNG8:04161:02884
GATGGTAGATATATGCACGCTCTACCAGAAGATCAGGAACTCTAGAAGAATTCAGATTTTTAACACGAGAGTAAACGTAAAAAGAAGGTTTTACAAGACTCACGTTAACAATATTGCAGCAGTACGCACACAATCGTAGCGCAGTAAGGATGGCTAGTGTAACTAGCAAGAATACCACGAAAGCAAGAAAAAAGAAGTACGCTATTAACTATTAACGTACCTGTCTCTTCCGAAACGAATGAGTACTATAGACTATCTGAGACTACCATCGTTATCGGAAAGTCT
+
;::@455444>555559:;;;;<<@8<??9=AB?@?<?:=@?;???9>>8@:9989::::(:=ABBBB??>9:9,9>@@@@@,?C>A5;;;6;BB?A;;<AA@BC=@=@@<@AB6;;::;@@ACGGCCCBBB@DCCBCBBBCCCBB?A@B;:9:BBBBBCC<??BBCC?::79AB;?@C@B:A=<7888888%/;59///;9>>@;@<@ABC<@:>=CBC?BBAA@@?<=?@@>5000+0:=:??A@??BAB@A>:@BBBCCC???@BB?>??BBBB?BE>BBAA
@ATNG8:04170:02893
GATGGTAGTACATGATAGACGACACCAGAAGATCAGGAACTCTAGAAGAATTCAGATTTTTAACACGAGAGTAAACGTAAAAAGAAGGTTTTACAAGACTCACGTTAACAATATTGCAGCAGTACGCACACAATCGAAGCGCAGTAAGGATGGCTAGTGTAACTAGCAAGAATACCACGAAAGCAAGAAAAAGAAGTACGCTATTAACTATTAACGTACCTGTCTCTTCCGAAACGAATGAGTACGTGTGCGACGTGTCTCCTACCATCGTTATCGGAAAGTCT
+
DCCB>CBBBBDCCECBAABCBBBCCBCCC?CBBBBB@B@BBDBCCC@BB@B>BABBCCCC5DACCCCCCCCCCF>@@9:;;;*;E>C5;;;6<EDAEBBBCCECC?B?BC?CCB>BBBBBBCCCCCCCCCCB?BCCD?CCCCBBBB?C@CAB@BBBDCCGC?ACCC@@>@B?BBC>@AABD>AA@;???>?1@C>A>>>BAA=?:=:=A@@<@<@ACCC=BBCB@AA<@<@AB;C::89@A@@A>>?AAAABBCDBBBBBB@?CC?AAAAC?ACCD?BB=BBAA
@ATNG8:04176:02892
GATGGTAGGACGAGCGTCTGAGAGGTACTCATTGTTTCGGAAGAGACAGGTACGTTAATAGTTAATAGCGTACTTCTTTTTCTTAGCTTTCGTGGTATTCTTGCTAGTTACACTAGCCATCCTTACTGCGCTTCGATTGTGTGCGTACTGCTGCAATATTGTTAACGTGAGTCTTGTAAAACCTTCTTTTTACGTTTACTCTCGTGTTAAAAATCTGAATTCTTCTAGAGTTCCTGATCTTCTGGGTCTACGCTCGTCGCGCTACCATCGTTATCGGAAAGTCT
+
@<<A?@@B8@??BB@;?=<@@DFD@CCCBBCCACHD=CC?A=AAABAA@AA@@BA<@:@=00,017<;==::9:58;<<<,<>/77<>;38<9:6:==7<@57:=A??:?AA@BACC@DDD:=:>?;;9<9:5:?@@;>>@@@@@@AAAAAA===:=>=;>B=B=ABA;;;??@388@A@5A=B58/@@@,33799),,,,,,255;37>>>+;///5.5.7;3;:::?@@<@<AA@@@@:==>>4;;;=;;;>>>>==:9----)-7666298<<49=/6566
@ATNG8:04181:02870
GATGGTAGAGTATCATGTGTATCTCCAGAAGATTAGGAACTCTAGAAGAATTCAGATTTTTAACACGAGAGTAAACGTAAAAAGAAGGTTTTACAAGACTCACGTTAACAATATTGCAGCAGTACGCACACAATCGAAGCGCAGTAAGGATGGCTAGTGTAACTAGCAAGAATACCACGAAAGCAAGAAAAAGAAGTACGCTATTAACTATTAACGTACCTGTCTCTTCCGAAACGAATGAGTACTGTATCTATGTGTGCGCTACCATCGTTATCGGAAAGTCT
+
A<@B@BCCCCBCCCDBBBDCCCCBB@CBB@CCC?CA>A=CBCBBBB?@A?A?BCA;;;;;*;>CDBBBBBBBCB=AG;;;;;*;C?C>BBB;BCC@DBBBA@@??<??AC>BBB?BB>>@CCCCCCBBBCCB?C?@?>AAAAAAAA<@?C;;:;BBBCCBB@BBBAAA?BB?BCC>@ACDD>>>>?BCCCC3B@<>>>?DBA>>694:==>:><@ACBB?BCBB@BB7:7;AB<ACC@BBBCCBBAABDCDA@BBBB?@@AAAAC@@;;AC?DD??<?A7;;A@
@ATNG8:04147:02942
GATGGTAGCATCATGCATATATCACCAGAAGATCAGGAACTCTAGAAGAATTCAGATTTTTAACACGAGAGTAAACGTAAAAGAAGGTTTTACAAGACTCACGTTAACAATATTGCAGCAGTACGCACACAATCGAAGCGCAGTAAGGATGGCTAGTGTAACTAGCAAGAATACCACGAAAGCAAGAAAAAGAAGTACGCTATTAACTATTAACGTACCTGTCTCTTCCGAAACGAATGAGTACGAGAGTCAGAGCAGAGCTACCATCGTTATCGGAAAGTCT
+
BCCC@CBBBCDCC:=<CCFCCCDCC@CBB@BBBC;;8;=@ABBBBB?CC?C????99777)36BBBABAA@ABF;@@<;;;.4B6?.955&5<@9CBCCECCCC=@=>=8?::6;ABABBCBEDCCCBBBB?CBBB@CBBBCBBB?B?BBB?BBAAACBB?BAA????@@<A9:5:A@@C<??A>?????1?D?A===?????7;7;???=A<??CCC@CBCBBBA<?<?AB9B@A999BBCBBBBBBACABCBBBCBBA====8=<===9:;;;5;A177>>
@ATNG8:04157:02947
GATGGTAGTGTGTCTCTGAGAGTAGTACTCATTCGTTTCGGAAGAGACAGGTACGTTAATAGTTAATAGCGTACTTCTTTTTCTTGCTTTCGTGGTATTCTTGCTAGTTACACTAGCCATCCTTACTGCGCTTCGATTGTGTGCGTACTGCTGCAATATTGTTAACGTGAGTCTTGTAAAACCTTCTTTTTACTTTTACTCTCTTGTTAAAAATCTGAATTCTTCTAGAGTTCCTGATCTTCTGGTCTACTACACTGTACTCTACCATCGTTATCGGAAAGTCT
+
@@@B?ABCCCBBBEBCCCCCCCDBDDCCA@9959??@<BB?B?BBCCCBC@CCBBC@C@CCCC?C?CCCCCCAA@?@A@@@2@A=BBBB>BBCD@CCCACH?;:;CED@CBDDDDBB?BBB?B@CCCCCCCB>BBCC?CCCBBCBCCCCBBAAAB?CCD<@A@C?BBBBBBCDD?BBCDD:B?C?BBDDD5BBCCC;CBBCBBB>BB?BCDC5BBBBB?B>@@@CCBBBBB>A>ABBCBB?AAB>BBBBBFCCBBCCCCCBBCCC?BBBCC@CC@A=AD>DA??
@ATNG8:04174:02938
GATGGTAGCATCATGCATATCTCACCAGAAGATCAGGAACTCTAGAAGAATTCAGATTTTTAACACGAGAGTAAACGTAAAAAGAAGGTTTTACAAGACTCACGTTAACAATATTGCAGCAGTACGCACACAATCGAAGCGCAGTAAGGATGGCTAGTGTAACTAGCAAGAATACCACGAAAGCAAGAAAAAAGAAGTACGCTATTAACTATTAACGTACCTGTCTCTTCCGAAACGAATGAGTACTACTCTCAGAGACACACTAATCGACCTCTAGAAGTCT
+
:<<B?B@B<:6@GAAABBB;99;::96;69=A;;<A=@?A??>>:97<>29/7=973333$3388888=??=BA8@<;;;<<$44.45<<<0:::1666;>C?@C;D:@@:>@?599@=@A@BBBBBA@@@@@A@@B?AAAAAAAB?C@B;;7:ABABBBG?BBBB?@;:93:@?7<=AAC;@=?8778899%9?;=;:::<<=B7;5;>==3:1:9?@?7:9==:00+0+00>8=000/=@@?@BABB>>?ACC???AA<???@6;;;;;5;;;=;;5;::;
@ATNG8:04183:02940
GATGGTAGAGTATCATGTGTATCTCCAGAAGATCAGGAACTCTAGAAGAATTCAGATTTTTAACACGAGAGTAAACGTAAAAAGAAGGTTTTACAAGACTCACGTTTAACAATATTGCAGCAGTACGCACACAATCGAAGCGCAGTAAGGATGGCTAGTGTAACTAGCAAGAATACCACGAAAGCAAGAAAAAAGAAGTGCGCTATTAACTATTAACGTACCTGTCCCTTCCGAAACGAATGAGTACACATCGTCGTGTCGTGCAACCATCGTTATCGGAAAGTCT
+
<;8>;@;BBABDCCCCCCCBBAAA@:@AA;?@?@AA=B5555<=::577*/)/79/////$/)55<>B;A;@AA6:99=999(9:=<=CCC9BBC?BCBBBAA999*8<9927;</37==A@@AACAAABBBA>ABBB?BCBAAB995;>BAC@BBBBBBCB?BAAB9959A=ABB?BB???:??B@@@@@@@'>>90//9=>>AD:=:=ABB<@=??CCD@BBBBB=B@C?CDC=AAA?;:9@@AABBBBBBBCCBBBBB???B<?;?A?>>8>?>>:>@8<=>>
@ATNG8:04137:02983
GATGGTAGGACGAGCGTCTGAGAGGTACTCATTCGTTTCGGAAGAGACAGGTACGTTAATAGTTAATAGCGTACTTCTTTTTTTCTTGCTTTCGTGGTATTCTTGCTAGTTACACTAGCCATCCTTACTGCGCTTCGATTGTGTGCGTACTGCTGCAATATTGTTAACGTGAGTCTTGTAAAACCTTCTTTTTTTACGTTTACTCTCGTGTTAAAAATCTGAATTCTTCTAGAGTTCCTGATTTCTGGTGAGATATGCATGATGCTACCATCGTTATCGGAAAGTCT
+
48;>?CCD=?A;555=<<=<=B@B>BBBCCAA=A:::-4;7=;===>CCC=ACJDD=B?BDBB>A?ACCCAA@E@;0000000#00+0>@@<DDBB?CAA=AC=;9:DCD@CCCDCCCC?CCC?C?DDBBBBBC?CCCD@CBBBBAAACCCCCBBBB?CBB?@@>A?CBCA==>00+0@BBB:B=B>;;;;;<;#;AAAA;@AA;;;BBBL@DDDD5B@@@@?B?BB@CA@@>00-0;@@000-0@@=@EBBBBCCAAABBBCCC??@@BBBBC@DCAA?BE>CB@?
@ATNG8:04138:02980
GATGGTAGCTCTGCTCTGACTCTCGTACTCATTCGTTTCGGAAGAGACAGGTACGTTAATAGTTAATAGCGTACTTCTTTTTTCTTGCTTTCGTGGTATTCTTGCTAGTTACACTAGCCATCCTTACTGCGCTTCGATTGTGTGCGTACTGCTGCAATATTGTTAACGTGAGTCTTGTAAACCTTCTTTTACGTTTACTCTCGTGTTAAAATCTGAATTCTTCTAGAGTTCCTGATCTTCTGGGCAGACTCTCACACGCCTACCATCGTTATCGGAAAGTCT
+
777@<A=BBCBCCCCCCBBCDFCMDB@@?BB@>@:95/5@=B>?@>>>AA=ABBBB8@9@;;;:>:A=BC====<7444999$9?:?;99,44556;=>:@C?@??BAA=A@@@AA;;8;@C@C@CB;;;@@@?A@@B>BBCBBBBCBCCCCBBCD?@@@=@B>@=@A@@ABBCC=9995,5.5.5@A@7@ABCE<AAB@@@9959.444&4:>9=5=;=@9@@A;::C@C?CBABCC>B9;;9;CBBBBBBBAAABAA>A@@<@>?;;5;;;:<AA9A::;
@ATNG8:04143:02970
GATGGTAGTAGTACACTAGTCATACCAGAATATCAGGAACTCTAGAAGAATTCAGATTTTTAACACGAGAGTAAACGTAAAAAGAAGGTTTACATGACTCACGTTAACAATATTGCAGCAGTACGCACACAATCGAAGCGCAGTAAGGATGGCTAGTGTAACTAGCAAGAATACCACTAAAGCAAGAAAAAGAAGTACGCTATTAACTATTAACGTACCTGTCTCTTCCGAAACGAATGAGTACTGTATCTATGTGTGCGCTACCATCGTTATCGGAAAGTCT
+
448<5:;@;AA9;6@>C>B=BCBBC?;;:?@ABCBB6:66>A==<<895.53<<@97777$3288;>888AA;=897;;;;;*;B>B599,599;:==<<A=CC@C@CC=@@A699>;BBBBC??;:@?@@=>=??388>>==;;8?=@???BFDCA@9949===@A9=?200;)///37....)28888*7827../88765496///76<599CAA>A@@CB@@<>=??B<?AB<>>@@?:773?>=??>??=;@00/97798<?<8<6888><>D7?:;;
@ATNG8:04144:02984
GATGGTAGGCGAGAGTGAGACGCAGTACTCATTCGTTTCGGAAGAGACAGGTACGTTAATAGTTAATAGCGTACTTCTTTTTCTTGCTTTCGTGGTATTCTTGCTAGTTACGCTAGCCATCCTTACTGCGCTTCGATTGTGTGCGTACTGCTGCAATATTGTTAACGTGAAGTCTTTGTAAAACCTTCTTTTTACGTTTACTACTCGTGTTAAAAATCTGAATTCTTCTAGAGTTCCTGATCTTCTGGTGTCTGATCTGTATCACTACCATCGTTATCGGAAAGTCT
+
CDCC?BBB?BCBBBCCCDCBCCCDFBBBCCBB@BDDD=AB?B@CCBCBCC?CCBBB?B@???B@C?AAACCBBBB><;;;;.=A>BBBC;BABB>BBB>BB>BCBBBB?BBBB>>>>;===;?<?>>==<>A=B>>>=A=========A=>==>=8<<=8==;?:=>>8818::::3:7@>>28,/*/:9:9,9;8991===<=<<;:9;;AAAA/>>>@@:?:8838?CBAAA<A<@@@@>><>AA<;;;E>>>;::==<<=>>>?A<AAACC<AAA@:==4==;;
@ATNG8:04164:03009
GATGGTAGGGAGAGTGAGACGCAGACTCATTCGTTTCGGAAGAGACAGGTACGTTAATAGTTAATAGCGTACTTCTTTTTCTTGCTTTCGTGGTATTCTTGCTAGTTTACACTAGCCATCCTTACTGCGCTTCGATTGTGTGCGTACTGCTGCAATATTGTTAACGTGAGTCTTGTAAAACCTTCTTTTTACGTTACTCTCGTGTTAAAAATCTGAATTCTTCTAGAGTTCCTGATCTTCTGGGCAGACTCTCACACGCCTACCATTGTTTATCGGAAAGTC
+
888:7<<<@8A<59665<<:;;<<<:;;55.559<599150:>>A;;:>ADDCD@D@CBAA@D?A@A??BBBC9BBBCB1?@=A?CC>@A@A-0/:)//63338333(373;ACBC@BAB==;===;888?=A?@?7;;?888=87/:886---)--505506/555777888-.-999+848-//=;=+;;5605:552557;=7>>>>.9>>AA:;7;<4::<<;@@<@=AA>>>?;==@@07///67::==:99//,/9949<5:;9-3./.2790666
@ATNG8:04168:03009
GATGGTAGCGCATATCAGCGCAGCCCAGAAGATCAGGAACTCTAGAAGAATTCAGATTTTAACACGAGAGTAAACGTAAAAAGAAGGTTTTACAAGACTCACGTTAACAATATTGCAGCAGTACGCACACAATCGAAGCGCAGTAAGGATGGCTAGTGTAACTAGCAAGAATACCACGAAAGCAAGAAAAAGAAGTACTCTATTAACTATTAACGTACCTGTCTCTTCCAAACGAATGAGTACTGCGTCTCCTCTCGCCTACCATCGTTATCGGAAAGTCT
+
BC@?<@;9;BCBBBBBBCCCCCBCC>CDEACCCD@@<??BABECCA=BB?B?A?B9999*;>CCCEDBDCCFI?CB:::::*;B;A4;;;*;CD?CCBA@@EBA>A@CB@BBB?AAAABDCBBBCDDDDCC@CCBB?BBBBABAB<A>BCC@CCCCA@@B?BDCDBB>BB?BBB=@@998*9==9>>=>?.<A?B:::BB???<@<@>>>:><>>>@@;?>::7//(/)//)/0/+/===;??@@>>>?@@=>>>@?D;:8::=<BBC?@BBB?BB=BA:8
@ATNG8:04169:02977
GATGGTAGCGCACACATAGATACAGTACTCATTCGTTTCGGAAGAGACAGGTACGTTAATAGTTAATAGCGTACTTCTTTTTCTTGCTTTCGTGGTATTCTTGCTAGTTACACTAGCCATCCTTACTGCGCTTCGATTGTGTGCGTACTGCTGCAATATTGTTAACGTGAGTCTTGTAAAACCTTCTTTTTACGTTTACTCTCGTGTTAAAAATCTGAATCTTCTAGAGTTCCTGATCTTCTGGAGATATCATCAGCGAGCTACCATCGTTATCGGAAAGTCT
+
////)//75//////556;;<>@??BAAA:::5:::=4<=7;7;<<>=6615<;;;:<9<>BC<@<@A;9999>?444888':<5::==6:;;<266;6;?:?@@BBB?BBB@@AAA>@CE@C@CCCC<:;B?BCBB@BDECCBBCCCBCC;<;A@DCC@;;:;@BBBCCBB@@=@ABDD:B=B=;;;;;*;B;;;0;;;;A@@?BC4;;;;*:;:BC@;::@CBBBBBB?B?BA@>>>-00>;>@BCCCCBB;;;:;BBCCBC@C;:;B@BDCC?AA<A;::
@ATNG8:04177:03002
GATGGTAGGTGCACATGAGTGTATCCAGAATATCAGGAACTCTAGAAGAATTCAGATTTTTAACACGAGAGTAAACGTAAAAAGAAGGTTTTACAAGACTCACGTTAACAATATTGCAGCAGTACGCACACAATCGAAGCGCAGTAAGGATGGCTAGTGTAACTAGCAAGAATACCACGAAAGCAAGAAAAAGAAGTACGCTATTAACTATTAACGTACCTGTCTCTTCCGAAACGAATGAGTACTACTCTCAGAGACACACTACCATCGATAACCTCGAGTCT
+
9:>:5:=B@@A@BCBEEABADDBBB@B@@<>???::6;?AABCCCB?CC:;9;CB@@@@@,A>BBBGCCCCDCC>@@ABCBB2;;6;<??@3?;;29>>??BBBB=A?BC?AAA578@ABABBCBAA@BB;;7;ABB?BCC@@@BB?C@B@@<@@A@@@CC?CCC@@??AA<@?=399999+9878=<===1=;5:5887@@8:7:<?788;?5;;AA@?B@@A@@C:;;;AE<B;:6:99???DBBABAA@@A::9?:9:AA@>99///<//*8:=<<=<=<<
@ATNG8:04138:03042
GATGGTAGATACTCGCTGATACACCCAGAAGATCAGGAACTCTAGAAGAATTCAGATTTTTAACACGAGAGTAAACGTAAAAAGAAGGTTTTACAAGACTCACGTTAACAATATTGCAGCAGTACGCACACAATCGAAGCGCAGTAAGGATGGCTAGTGTAACTAGCAAGAATACCACGAAAGCAAGAAAAAGAAGTACTCTATTAACTATTAACGTACCTGTCTCTTCCGAAACGAATGAGTACACTCGTCGTGTCGTGCTACCATCGTTATCGGAAAGTCT
+
DCCD?BBCABBCCBBBBBEEDDBBB<CCC?CBBBAA?B?BBBBBBB>BB>B@BBBBBCCC3C?BBBBCCCC988*8>::;;;*;C=A5;;;6;BC@CBABDDBBB@B@BE@CCC?BBAABCCCCCBBBBBBD@CC@@>@AA@ABA@<B@DED?C@@@CCCB?BBC@A@>BB;@@@=@BBCC>AAC@BBCDC3DC@C777?@AAB=B<A?:;6:<@===A:>=><><=8<8:::3;>=8>B@??@:::@@@A@@?>?@@BA@?==9=>>>A=A@@@;??8?==;
@ATNG8:04140:03046
GATGGTAGTATCTGCACACTCTGTCCAGAAGATCAGGAACTCTAGAAGAATTCAGATTTTTAACACGAGAGTAAACGTAAAAAGAAGGTTTTACAAGACTCACGTTAACAATATTGCAGCAGTACGCACACAATCGAAGCGCAGTAAGGATGGCTAGTGTAACTAGCAAGAATACCACGAAAGCCAAGAAAAAGAAGTACGCTATTAACTATTAACGTACCTGTCTCTTCCGAAACGAATGAGTACGAGAGAGCACACGTGTCTACCATCGTTATCGGAAAGTCT
+
>::<<;;?;=BC>???>>>?@>>BB@BBB?BB@@@@?A@DCCABBB?@?=??@AABABBB3A<??BBCC???BB=AA;;:::':>8=2:;;&5;;9><<ACCCBC@C?BB?BCC:<;CCCCCCCCCAAABBB=@@BC?AAAAAA@?<@@BBB@BCCDCBBC?BBB::9<<;5;;72888<=677,7/7>>??2?A:88@@ABCBD7<7:A==5;7;ACCD?BCDAAAA<?;@AB;?@@=A@999B999??DBBBCC?@@BAA@;8817=<>B@>?>B>AC7A8;;
@ATNG8:04150:03047
GATGGTAGCTATACGTATATCTATGTACTCATTCGTTCGGAAGAGACAGGTACGTTAATAGTTAATAGCGTACTTCTTTTTCTTGCTTTCGTGGTATTCTTGCTAGTTACACTAGCCATCCTTACTGCGCTTCGATTGTGTTCGTACTGCTGCAATATTGTTAACGTGAGTCTTGTAAAACCTTCTTTTTACGTTTACTCTCGTGTTAAAAATCTGAATTCTTCTAGAGTTCCTGATCTTCTGGTATGACTAGTGTACTACTACCATCGTTATCGGAAAGTCT
+
A?AB@BBCCCECC;;6CBBBBBBABAAABBA@<ABB?CC@D?BBCBCCB?BBBCC@C@@@AB?C?CCCCCBBAA>ADCBC1??8?@@A<BBBB?AAC?AA;@@CBBB>BBBC>>?><@;;7>=A@@>::8?;AAA?9=>>@9:::??BBBB@@==AAA<=>:=<>=>==>@@A<AAAAA5?<A<AA>AC/AA>@>7::>>AAA;<<<AACB/@;;;A=A=>>;>@?@787;>;=>B>>>;>>>;>??A@;;;???@A@??@@@@9==?AA<AABD;>>7=887
@ATNG8:04160:03024
GATGGTAGCGAGCGAGTGTGTATACCAGAAGATCAGGAACTCTAGAAGAATTCAGATTTTTAACACGAGAGTAACGTAAAAAGAAGGTTTTACAAGACTCACGTTAACAATATTGCAGCTGTACGCACACAATCGAAGCGCAGTAAGGATGGCTAGTGTAACTAGCAAGAATACCACGAAGCAAGAAAAAGAAGTACGCTATTAACTATTAACGTACCTGTCTCTTCCGAAACGAATGAGTACCTCTCAGACGCTCGTCCTACCATCGTTATCGGAAAGTCT
+
///97:9;;<<599999AB@BAABB?95965:999938.44:999:04328177:<:::>$956<=<::;700+/::<=<=+;;/646=<+=6616=9:9BBBB@C?CB;@@A<???=@@BBB@@@BABCB:;;BE?B@@9:9BC?C?BBC?ABEDA@?B?:85=>:;9:733317;;73333-37777'7738799888CC?B?BBBB?C@B@??B?A?@>BAA3939<=3<78-337;<>>4=33777:>??@977B;??B577?;;5;;8;49;3::86
@ATNG8:04167:03015
GATGGTAGCGAGCGAGTGTGTATACCAGAAGATCAGGAACTCTAGAAGAATTCAGATTTTTAACACGAGAGTAAACGTAAAAAGAAGGTTTTACAAGACTCACGTTAACAATATTGCAGCAGTACGCACACAATCGAAGCGCAGTAAGGATGGCTAGTGTAACTAGCAAGAATACCACGAAAGCAAGAAAAAGAAGTACGCTATTAACTATTAACGTACCTGTCTCTTCCGAAACGAATGAGTACGTGTGCGACGTGTCTCCTACCATCGTTATCGGAAAGTCT
+
@@CE@CCCBBCBBBBBCCCDCCCCC@BBC@CCCCBB?B@BBBBBBB@AA<A?A?BBB@BB5B@CCCCCCCCCCD=@?99:::*;B>C4;;;.:AB=CCBBBEEEE>A>@B<@AA=??DBBAAADDBBBBCCE?CDDE?BBCBBBBC?E@C9:::CCCCCCD@BAABBA?BD?AAA<?>;;;3?<=;>@@@@2=@<>000@@BBB?A<BBBB:=:>@CCC?BCCCCBB>@=@CC=A@@<@??AABBA@@@@@@ABBBBBBBB?CCD@CB@?B?CEDD?BB>B?99
@ATNG8:04170:03047
GATGTAGTGATACAGATCAGACACCAGAAGATCAGAACTCTAGAAGAATTCAGATTTTTAACACGAGAGTAAACGTAAAAAGAAGGTTTTACAAGACTCACGTTAACAATATTGCAGCAGTACGCACACAATCGAAGCGCAGTAAGGATGGCTAGTGTAACTAGCAAGAATACCACGAAAGCAAGAAAAGAAGTACTCTATTAACTATTAACGTACCTGTCTCTTCCGAACGAATGAGTACGAGAGTCAGAGCAGAGCTACCATCGTTATCGGAAAGTCT
+
<556B@<ABB;;;;55555599@B?@@?;??=;;::9:99:;33038486;;333888$3,377333888:>6?=>>>@@+=<7<5;99+99;6;<A====AA<@<@@>BA<8<<<;<==@@<6659=9929C9965>A>999959=CCE=CBBB@@@B@CBC?==99927<<1;8=<<6<77/7===0<853...88567395///.(/5//-;;03-..677272..).55..22225:8<999>@<888>>9888:::2887::69566-67(7997
@ATNG8:04173:03022
GATGGTAGTGCGTGAGAGAGAGACCCAGAAGATCAGGAACTCTAGAAGAATTCAGATTTTTAACACGAGAGTAATCGTAAAAAGAAGGTTTTACAAGACTCACGTTAACAATATTGCAGCAGTACGCACACAATCGAAGCGCAGTAAGGATGGCTAGTGTAACTAGCAAGAATACCACGAAAAGCAAGAAAAAAGAAGTACGCTATTAACTATTAAACGTACCTGTCTCTTCCGAAACGAATGAGTACGAGAGAGCACACGTGTCTACCATCGTTATCGGAAAGTCT
+
779<:<0;4445;;;<@@BA==955)55579559::39600////937647;374::===+=.3/////66//(38<77373'3<4>?CCC:BBB?BBBB>==??5:4::4868/55;7@?B@@BC;;;ABB?;;:B=A@AAA@@?=@;@00+0;77=9;<7;::>?><><2877/77=ACC5@=>:>@A@@@'=?8;;>A@=<<<1805978/67(599959<99;<9=8;2:::5:00*009;>=?>>?<;<?>>?BBBBB???A@?@@=:>8?>>@?CC>C@A>
@ATNG8:04178:03017
GATGGTAGTGTCATATGAGAGTGTGTACTCATTCGTTTCGGAAGAGACAGGTACGTTAATAGTTAATAGCGTACTTCTTTTTCTTGCTTTCGTGGTATTCTTGCTAGTTACACTAGCCATCCTTACTGCGCTTCGATTGTGTGCGTACTGCTGCAATATTGTTAACGTGAGTCTTGTAAAACCTTCTTTTACGTTTACTCTCGTGTTAAAAATCTGAATTCTTCTAGAGTTCCTGATCTTCTGGTAGAGCGTGCATATATCTACCATCGTTATCGGAAAGTCT
+
8:::499;::=<<<B@FEB;;=CCB@@???:;29==93:=9>:<@@C?IIBCA;;@0505@@A?BADBBC;;;@@<<;;;;*4;7>CDD=A@BA>;;;@CG@BBCDCC@AACCBBBB@CCC@D;:;CCDCBB@BCCC@CBBCFCBBBCDCCBBBC?BBB@CC?B>A@@@AAAAA>BBCBB:B;@<;;;;.;<<<@-00A@B@A000+0000*0:<00*0)0=8=@BBA@A<@:?BA@@@<>AA;A@BAA;:;@BBABBBAAA@@<@C:9;@CA@A<@?6<>89
@ATNG8:04183:03020
GATGGTAGTGTCAGTGCGCGTCGTCCAGAAGATCAGGAACTCGTAAGAAGAATTCAGAATTTTTTAACACGAGAGTAAACGTAAAAAGAAGGTTTTTACAAGACTCACGTTAACAATATTGCAGCAGTACGCACACAATCGAAGCGCAGTAAGGATGGCTAGTTTTAACTAGCAAGAATACCACGAAAAGCCAAGAAAAAGAAGTACGCTATTAACTATTAACGTACCTGTCTCTTCTGAAACGAATGAGTACACACTCTCATATGACACTACCATCGTTATCGGAAAGTCT
+
9<>>:@=A;;4:555<<@BCC@A@C=@AA9A>00/;79188////)//)/:4828833,33333#33333:<888988/3355>>>*<:.5.5555$5;;6<;665<;9:7948;6<=?000??@BBAAA@@@AAA@=@ABB9;:CAA@AA?B?BBB<@@@<==?5??D@@@CCA??;?::3:00000+00*0;?@???0==7>;;;=8;:;8;8;<<=9@;?;7878?>><ABC=AAAAA;@@@<?AAABCBBBB??>BBBAB:99BB??@C???BBB>BCCC@CC>CCCB
@ATNG8:04137:03074
GATGGTAGCGAGCGAGTGTGTATACCAGAAAGATCAGGAACTCTAGAAGAATTCAGATTTTTAACACGAGAGTAAACGTAAAAGAAGGTTTACAAGACTCACGTTAACAATATTGCAGCAGTACGCACTCAATCGAAGCGCAGTAAGGATGGCTAGTGTAACTAGCAAGAATACCACGAAAGCAAGAAAAAGAAGTACGCTATTAACTATTAACGTACCTGTCTCTTCCGAAAACGAATGAGTACGTGTCGACGTGTCTCCTACATCGTTATCGGAAAGTCT
+
//8:4/955<<::<<:555<;;;<:49555)599;;=;:7::<;;;??><4<<;;<;;;;9(;=996>>><<<=@4:94555&5949.55)5<<7>66597>00)/3996;;=9====BBBBA@@A;:9?>9=999:?@@?CC;;8:?BBBACCCDCCBB?@@@;;99==:?@?;@B@@C87879=<=??.?C?AAB???A@>5;5;?>>:?8=;AA@@CBAA@?>=@=@CBC:CDE@BB@@@CBBA??????BB???BA>A???A:9@=AA@?=?D;A@??
@ATNG8:04141:03102
GATGGTAGATACTCGCTGATACACCCAGAAGATCAGGAACTCTAGAAGAATTCAGATTTTTAACACGAGAGTAAACGTAAAAAGAAGGTTTTACAAGACTCACGTTAACAATATTGCAGCAGTACTCACACAATCGAAGCGCAGTAAGGATGGCTAGTGTAACTAGCAAGAATACCACGAAAGCAAGAAAAAGAAGTACGCTATTAACTATTAACGTACCTGTCTCTTCCGAAACGAATGAGTACTATAGACTATCTGAGACTACCATCGTTATCGGAAAGTCT
+
C@@D?BBBBCCCCCDCCCCCCDCCC=BBB?DDCB??<?@BBBAACA?BD=@=?B@@AAAA2?<A???@ABC@@B9??9999:.:D?D<A@@9ADCICCCCCBBCD@D@CC?BBB?BBAACCCCDDDCBBBCC@CCBB?BBBBBBBB?C@CBB@BCCCDDCC?ACCCBB>AB=?>>>ABBBB=????BCCCC3CC?B@@@CB@@D8=8=AAA;@;>ABBB?CCCBBBB7959??8@AA>ABBBDCCBBBBBC>>@>AABBC?????<?AAAB@BCCD?BB>B::9
@ATNG8:04152:03071
GATGGTAGGACGAGCGTCTGAGAGGTACTCATTCGTTTCGGAAGAGACAGGTACGTTAATAGTTAATAGCGTACTTCTTTTTCTTGCTTTCGTGGTATTCTTGCTAGTTACACTAGCCATCCTTACTGCGCTTCGATTGTGTGCGTACTGCTGCAATATTGTTAACGTGAGTCTTGTAAAACCTTCTTTTTACGTTTACTCTCGTGTTAAAAATCTGAATTCTTCTAGAGTTCCTGATCTTCTGGGCAGACTCTCACACGCCTACCATCGTTATCGGAAAGTCT
+
A?DE@CCC@CBBBBBCBBBABBDD?CCCDBCC>CCCC=CC?C?CCCCCDD?CCGBB=B@DDBB?C@CCCCBBCDD@CCCCC1CD?CBBD>DCBC?CCC@CD?@@@EEF@CCCCBBBC?CCC=B?BDCCCCCC@CCCD?CBBBBBBBCCCCCBBBB?BBA?AC?B>A@CBBBBDD?B9999-9=@;:9999*9@ABC>CBCCCCBBBA5;;;;*;@ABEAG@DC?BBCCBBA@C?CCCEAA>ABCF>FCCBCBBCCBBACCC@BCC@BBBBD?CCCC?CF=B@??
@ATNG8:04153:03064
GATGGTAGCATCATGCATATCTCACCAGAAGATCAGGAACTCTAGAAGAATTCAGATTTTTAACACGAGAGTAAACGTAAAAAGAAGGTTTTACAAGACTCACGTTAACAATATTGCAGCAGTACGCACACAATCGAAGCGCAGTAAGGATGGCTAGTGTAACTAGCAAGAATACCACGAAAGCAAGAAAAAGAAGTACGCTATTAACTATTAACGTACCTGTCTCTTCCGAAACGAATGAGTACAGAGAGTACGATATGTCTACCATCGTTATCGGAAAGTCT
+
@@AB?BBA;?ABC;:;CAA@@@CDEADDC?CBBB?@=@>@?BBBBB@CD?B@>@>BC?>>+<6:BA???BBBAB8>><<<<;$9?:?9>;;0;=>:DCCAABI;;7;@BB?CCC@@@@BCCCBCCCCBBBCC@CC@@>@BBAECBB=B?A;;7;CBBBCBB?DAAA@A>AB?ABC>AABBC>BAA<::999(9A?A???BA>>>:=8====5;5;>BBC@CCCBAAA;?;?@@;AAA>ACCBBBBBBBBBBBBBACCCBBB<<=>=B888D6;;;;8==4=;;;
@ATNG8:04157:03102
GATGGTAGCGCGACGAGCGTAGACCCAGAAGATCAGGAACTCTAGAAGAATTCAGATTTTTAACACGAGAGTAAACGTAAAAAGAAGGTTTTACAAGACTCACGTTAACAATATTGCAGCAGTACGCACACAATCGAAGCGCAGTAAGGATGGCTAGTGTAACTAGCAAGAATACCACGAAGCAAGAAAAAGAAGTACGCTATTAACTATTAACGTACCTGTCTCTTCCGAAACGAATGAGTACCTCTCAGACGCTCGTCCTACCATCGTTATCGGAAAGTCT
+
/777488:<=A@@95659;=>?=BC69;6<<AAB@@=@@AAAABAA>BB?A9==777777$3,339;887:9992///::::+;=:?9===2ACD;::CB@;99B?A?CA=AA?389BABCCGBBBBBBDBB>A@@@>B???B>???A=B::8:AA@@@AA=::8@=@:?@8=:;,////(/69599999):?599??C9955156;=A><>=::?BC?C@>?<991817<A=CBB;888::995>=<<7875999:575-227487/./096672892<>@8
@ATNG8:04165:03085
GATGGTAGGCGACATACATACGCGCCAGAAGATCAGGAACTCTAGAAGAATTCAGATTTTTAACACGAGAGTAAACGTAAAAAGAAGGTTTACAAGACTCACGTTACAATATTGCAGCAGTACGCACACAATCGAAGCGCAGTAAGGATGGCTAGTGTAACTAGCAAGAATACCACGAAAGCAAGAAAAAGAAGTACGCTATTAACTATTAACGTACCTGTCTCTTCCGAAACGAATGAGTACGTGTGCGACGTGTCTCCTACCATCGTTATCGGAAAGTCT
+
@@AB?BDD@DABCCCCCCCGBBBBC>BBD@IDCC:98:=@ABBBCC@CC?A?ABCBDDDD0D?DDDECCCBBBB:?@;;;;;*;A>B5<;09<<8>?>>=@ABB@BBC?AAA@CBBBBBBBCCBBBBBDFABBBB>BECCBB??;@>A@@>@GCBBACC@CCACBB?AB>BBB?BB@@@9???=ABBBB3BB@B?@>BBBCA9<6::;=8=<@ACCD?BBCBB@A=@=@AC=C@@=??CCCCBAAABAAABBAABBBBB??BB?B>>>D@CDBB?AA<A???
@ATNG8:04165:03087
GATGGTAGCACACGAGATCTCATCGTACTCATTCGTTTGGAAGAGACAGGTACGTTAATAGTTAATAGCGTACTTCTTTTTCTTGCTTTCGTGGTATTCTTGCTAGTTACACTAGCCATCCTTACTGCGCTTCGATTGTGTGCGTACTGCTGCAATATTGTTAACGTGAGTCTTGTAAAACCTCTTTTTACGTTTACTCTCGTGTAAAATCTGAATTCTTCTAGAGTTCCTGATCTTCTGGGTCTACGCTCGTCGCGCTACCATCGATTCGAGGAAGTCT
+
;@@G9BBFCA@@;;:@BBCCEDCCC@@@CB;;9;BBE?E@C@CDCBCBC?CBCCC@B?CBDD?C>???CBBBBB7>::::+=>6>899(3<<?=AAA?BB4:9@?>?=AACB?@;A<@A@=A;>>>>>>>@<?>::188AA@@@@@;;;A?;;;;;;;=AA<A=AA???@@BF<8//==.<)///666)669;;*//6/.....2222&2575505)...35756571749<=:;<///>=6=<=@=::;;///<<@>>>@<=;;;;;4;>=<8=:>>>=
@ATNG8:04183:03068
GATGTAGCTCACGTACGTCACACGTACTCATTCGTTTCGGAAGAGACAGGTACGTTAATAGTTAATAGCGTACTTCTTTTTCTTGCTTTCGTGGTATTCTTGCTAGTTACACTAGCCATCCTTACTGCGCTTCGATTGTGTGCGTACTGCTGCAATATTGTTAACGTGAGTCTTGTAAAACCTCTTTTTACGTTTACTCTCGTGTTAAAATCTGAATTCTTCTAGAGTTCCTGATCTTCTGGGTGTATCAGCGAGTATCTACCATGTTATCGGAAAGTCT
+
<;;@B<@=>>B?@;<666;;=@CBB@@@CAA=BCDC?CE@C@CCDCD@@<@@BAC@D@BBBB@C?BBBBBBBBB?AA@@@,9:/8773,3;<<>BBA8?A;???A>?;>AAAB@@A<A@@;@=B@@::;@C:==@@7;;;AAA@?>>>B=9:;:,//:6:@6><>A>==?@::376899-9)/.3999+98655.666...9558-688)699<A;B:=<49:7:<993:4:;=>??7;;AD:???A>>=<;;;///<<66;9:://*/7874=@7A::;
@ATNG8:04137:03133
GATGGTAGAGTATCATGTGTATCTCCAGAAGATCAGGAACTCTAGAAGAATTCAGATTTTTAACACGAGAGTAAACGTAAAAGAAGGTTTTACAAGACTCACGTTAACAATATTGCAGCAGTACGCACACAATCGAAGCGCAGTAAGGATGGCTAGTGTAACTAGCAAGAATACCACGAAAGCAAGAAAAAGAAGTACGCTATTAACTATTAACGTACCTGTCTCTTCCGAAACGAATGAGTACTACTCTCAGAGACACACTACCATCGTTATCGGAAAAGTCT
+
444<054<<<9;;;99;;;;=699D8::C@BAAA;;9;@BCBCBBB?ED7;5;@?;;995$57:<<AAABBBAB8;;9999*55.5.555&4998>===>BA@A8:6:C>CBB>BBBBBCBCAAACBBBBC@DCDDAD;<;CB@?;<;=00*0>;;==@A@B<<AAA=AA=ABB=@@98929>>;=????1>A?C899A9;;<391777<6<27599@8<<CB@@C49.444)444.43;=9453<:9896//////337333;6=:75;588/.(.33&...2
@ATNG8:04137:03135
GATGGTAGTATCTGTCTACGAGAGCCAGAAGATCAGGAACTCTAGAAGAATTCAGATTTTTAACACGAGAGTAAACGTAAAAAGAAGGTTTTACAAGACTCACGTTAACAATATTGCAGCAGTACGCACACAATCGAAGCGCAGTAAGGATGGCTAGTGTAACTAGCAAGAATACCATGAAAGCAAGAAAAAAGAAGTACGCTATTAACTATTAACGTACCTGTCCCTTCCGAAACGAATGAGTACTACTCTCAGAGACACAATCGTTATCGGAAAGTCT
+
8::B?B?>@;:55:;;;B>CABBCB?B@@=@AA@AA=A>AABBBBB>BB?C?CCAAADCC2A=??>@@AA>>;=6;394444$4;5:.555&59<7;;665<<;;9;<>>9A@@=?@A@BCCCCGBAADBBBACCCB>@@CCCCBB?B?BCC@CAAACAAA@BBBBA>=>@70008;;@BC>B??<778787$/95//./98:??;?9>9>?8>:>@B;:5:??@A<A?C@FCC>BBB9::ABAABBAAACCHCBBBA???C?DCCD?BAAA?BB=B988
@ATNG8:04138:03121
GATGGTAGTATATCGCGTCGCTATCCAGAAGATCAGGAACTCTAGAAGAATTCAGATTTTTAACACGAGAGTAAACGTAAAAAGAAGGTTTTACAAGACTCACGTTAACAATATTGCAGCAGTACGCACACAATCGAAGCGCAGTAAGGATGGCTAGTGTAACTAGCAAGAATACCACGAAAAGCAAGAAAAAAGAAGTACGCTATTAACTATTAACGTACCTGTCTCTTCCGAAACGAATGAGTACACATCGTCGTGTCGTGCTACCATCGTTATCGGAAAGTCT
+
;5:E9ABCBB;;5==959999999727/0*/77;<?8=8>A@@ABD@BB=A?@@@@@CCC1?9???>@@B@@?A8;394999(9;8>.555&5<<8<A@:95;5:49:C>:BBB@@@?BBCCCBBCCCCCA@=@BAA?CBBAAA??<@=AA@=?@AAABBB@CCBA@@3:98<<;5;;7777(8;;8956565$571775755=>@;@<;8:>4:5;:@AA>@@@C@@@@G@BBA=C>?;?ABBBBBBA???A?AA@@@9977773@7BB===8B==B>BD>BB>>
@ATNG8:04138:03124
GATGGTAGCGCATATCAGCGCAGCCCAGAAGATCAGGAACTCTAGAAGAATTCAGATTTTTAACACGAGAGTAAACGTAAAAAGAAGGTTTTACAAGACTCACGTTAACAATATTGCAGCAGTACGCACACAATCGAAGCGCAGTAAGGATGGCTAGTGTAACTAGCAAGAATACCACGAAAGCAAGAAAAAGAAGTACGCTATTAACTATTAACGTACCTGTCTCTTCCGAAACGAATGAGTACGAGAGTCAGAGCAGAGCTACCATCGTTATCGGAAAGTCT
+
BCBD?B;6599A>?;69<:=A???@5@BB?BB@B@A;@699@AAAC=98389<<>;;;;;*;?CCCEFIDBCBB=CBDBCCC5AA>B5;;;.5;;7<===BCBAB?B@CB@CBB?@@CCCBDBCCCBCBBBDBDCCB@CCBBBBAA;?:?:;7;BBBB@A@@B;;;DB@BE?CBB>AA:::27?>9<=?>?.>A?C???BCBBB?B?A@@@6737ACBB>BBBA@@@=@?ADD?BBB@BBB:::CBBBBBBBBBAAABB@@AB::59A==C?BB>?;?D;DBC=
@ATNG8:04141:03142
GATGGTAGTCTCAGATAGTCTATAGTACTCATTCGTTTCGGAAGAGACAGGTACGTTAATAGTTAATAGCGTACTTCTTTTTCTTGCTTTCGTGGTATTCTTGCTAGTTACACTAGCCATCCTTACTGCGCTTCGATTGTGTGCGTACTGCTGCAATATTGTTAACGTGAGTCTTGTAAAACCTTCTTTTACGTTTACTCTCGTGTTAAAAATCTGAATTCTTCTAGAGTTCCTGATCTTCTGGAGATACACATGATACTCTACCATCGTTATCGGAAAGTCT
+
@@BF9<<CCDBCCCBBDEBCCCBCBBBBEBBB@BBBB=BD@CACCCCCDF;;9D=A<=:@:;A>A=@@ABDDCBB?BCDDD3BB=??CD>CBBC@CBB?BC:;;BC<;=;CCCDCDB@DDD?B@CBBBBBBC@BBBC@DCCCB@@;;;@@;;;@@>A@@>@B@C>BAB;:9CCC@BBBCC6;4;;;<<<.;AAAB<B@@;;;BBBB?BBBB5BCBBM@D@BBABBBBBAA?B?AAACCC@CCC@CCCCCCCEDC@A@BCBAAAA@CAA@B?BBAB?BD<@>AA
@ATNG8:04142:03110
GATGGTAGGACGAGCGTCTGAGAGGTACTCATTCGTTTCGGAAGAGACAGGTACGTTAATAGTTAATAGCGTACTTCTTTTTCTTGCTTTCGTGGTATTCTTGCTAGTTACACTAGCCATCCTTACTGCGCTTCGATTGTGTGCGTACTGCTGCAATATTGTTAACGTGAGTCTTGTAAAACCTTCTTTTTACGTTTACTCTCGTGTTAAAAATCTGAATTCTTCTAGAGTTCCTGATCTTCTGGGCAGACTCTCACACGCCTACCATCGTTATCGGAAAGTCT
+
;9?C:>BD@BAABBABCBBCCCCC?CBCCCBB?B???<@A?B?CCCCCCC?CCCCC@C@CBCC@G?DDDDABBDD?BACCC1CC?BBCC>CCBC@CCC@CG?@@@CCC@CCCCCCCC?CCC?B?CDCCBBBB?BCCC?CBBBBBBBBBDCCAAAB?BBB?BC?C?BBCBBBCDC>B:::9.:<A<:::::*:BCCD>CBBCJDFCCB6;;;;*;@ABB@B?BC@BBBCCCC?B@BBCBBB>AACC>CBCCBCCCCAAABBD@CCC?CBBBB?BCCD@DF=C???
@ATNG8:04145:03113
GATGGTAGTGTGTCTCTGAGAGTAGTACTCATTCGTTTCGGAAGAGACAGGTACGTTAATAGTTAATAGCGTACTTCTTTTTCTTGCTTTCGTCGTATTCTTGCTAGTTACACTAGCCATCCTTACTGCGCTTCGATTGTGTGCGTACTGCTGCAATATTGTTAACGTGAGTCTTGTAAAACCTTCTTTTTACGTTTACTCTCGTGTTAATAATCTGAATTCTTCTAGAGTTCCTGATCTTCTGGTAGAGCGTGCATATATCTACCATCGTTATCGGAAAGTCT
+
BBAB?BABBB;;6=666A?A@ABBBBBBBCBA>AAAA=AB@D@CBBBCDD=BBCCC?C?CCCC?D?BCCCCCCCD@BAAAA1@B?CCBC>CCBCDCCC@CB9:9ACFF@BCCDCCBB?CDD?B?BDCCCCCC@BBDD@CBCCCBBBCCCCCBBBB?BBB?BC?C?BBBAABCCC?C@@@@7=<@;99999*;B@CG>DDDCCCCCCB@C@CC@DBBBC@B@BC@CBBBBBB?A@B@@@BB<@AC@CCCCBCCBBBBDCCCC@@A@?CBABB=ABBB>BB<B>>=
@ATNG8:04147:03145
GATGGTAGTGTCATATGAGAGTGTGTACTCATTCGTTTCGGAAGAGACAGGTACGTTAATAGTTAATAGCGTACTTCTTTTTCTTGCTTCCGTGGTATTCTTGCTAGTTACACTAGCCATCCTTACTGCGCTTCGATTGTGTGCGTACTGCTGCAATATTGTTAACGTGAGTCTTGTAAAACCTTCTTTTTACGTTTACTCTCGTGTTAAAAATCTGAATTCTTCTAGAGTTCCTGACTTCTGGGTCTCTCTCTCACGCACTACCATCGTTATCGGAAAGTCT
+
448839<ABB=@C?@CBBACCBCCCBBABC;;:;CBC>AB?CABCCCCEB@BBA;;899@ABB@B?B@@AD@@@C?AABBB2BB?CCD?A7:;;4;@@=@B7;<BCCK@CCCGCCCF@CCC@C@CB:;:ACC@CDCC?CCCCICBBDCCCDBBAC@DDD?BB?B?CCBBBBBBFAGBBAA.;5;5;;;;;*;CCEE?BABACCCAAB?BBBB0BBBCC@C@CC@DCBBBBB@C@BCCDD?AACJ?CBCA@@@@AAA@;;;@@@E<;<CDD@BBBF?AA=ABAA
@ATNG8:04152:03116
GATGGTAGCGAGCGAGTGTGTATACCAGTAGATCAGGAACTCTAGAAGAATTCAGATTTTTAACACGAGAGTAAACGTAAAAAGAAGGTTTTACAAGACTCACGTTAACAATATTGCAGCAGTACGCACACAATCGAAGCGCAGTAAGGATGGCTAGTGTAACTAGCAAGAATACCACGAAAGCAAGAAAAAGAAGTACGCTATTAACTATTAACGTACCTGTCTCTTCCGAAACGAATGAGTACGATGAGATCTCGTGTGCTACCATCGTTATCGGAAAGTCT
+
:::=@BCCCBA<;<?<::;==BBBA8<<@=:595<@=A?ACA;;:999<:<=>@:00000$02/0/777:::<:)5555555$5;.5.555&555.5<<<<><<?:?<?>:>A@9:>?>?@DBABBB@AACC?A;;;=B@@@@@@?:>:>00,0@==>?CC?@@?;;:@CC@BBB?BBBED?BAA>ACDDD2BA=>>>@@BBBB>B<=;>A<A=@@BCB@BBBCCCC@C>?@B<BAC?BBCCBDCABABBCBCBBBCCBC@??@@=CCACC?BBAA?>C:@>>>
@ATNG8:04160:03110
GATGGTAGCACACGAGATCTCATCGTACTCATTCGTTTCGGAAGAGACAGGTACGTTAATAGTTAATAGCGTACTTCTTTTTCTTGCTTTCGTGGTATTCTTGCTAGTTACACTAGCCATCCTTACTGCGCTTCGATTGTGTGCGTACTGCTGCAATATTGTTAACGTGAGTCTTGTAAAACCTTCTTTTTACGTTTACTCTCGTGTTAAAAATCTGAATTCTTCTAGAGTTCCTGATCTTCTGGGTGCGCTACAGTCTCTCTACCATCGTTATCGGAAAGTCT
+
BBBD>@AA<<DA;;6==DC;;9==>C>BBCCF@CDCD>DDAC?CCDCH@@>@BBBC@B?BDCB?B?BB@?@DB@@?@@???.@A>ABCC>CB@@=?><8>>9??BCCD?CBBBB=::=BBB:>:>@@@A>>><???A<>>@:;;A>>>===;;;>;;;;:;;5;:======>>>:>>>>=/=5:6;;EEE/BB:::2::;///666A==@@@,:///@9=9>>:=???;;;<?;>>?@;:5:=>=5:::==>>@>==@@@AA;;=78///<7==;;6??8><<<
@ATNG8:04160:03142
GATGGTAGTATATCGCGTCGCTATCCAGAAGATCAGGAACTCTAGAAGAATTCAGATTTTTAACACGAGAGTAAACGTAAAAAGAAGGTTTTACAAGACTCACGTTAACAATATTGCAGCAGTACGCACACAATCGAAGCGCAGTAAGGATGGCTAGTGTAACTAGCAAGAATACCACGAAAGCAAGAAAAAGAAGTACGCTATTAACTATTACGTACCTGTCTCTTCCGAAACGAATGAGTACGAGAGAGCACACGTGTCTACCATCGTTATCGGAAAGTCT
+
79997;:=<=;;;BBC<:;CCA@AC?BCC?BAAB@A=A=A@BBBBC@JM?B?BAA@@A@A0A??@?CDBA???@998;4444$4;7;5<<<0<<?9?999?@BBB=B?9989AB=AAAAABABBBAA@;;;;7;CAA?ACCCCCCC?C@DBB?AA@@@AAA@?@?@?;5;::000:@@@DC<@881/00//'/62...566699.5+29883=;<A::5:>?>=881714>>9B>=;>BBCBBBBB?>=BBBABAA:99?=;;:49:>@B?BBA=8=>3=888
@ATNG8:04165:03130
GATGGTAGTAGTACACTAGTCATACCAGAAGATCAGGAACTCTAGAAGAATTCAGATTTTTTAACACGAGAGTAAACGTAAAAAGAAGGTTTTTACAAGACTCACGTTAACAATATTGCAGCAGTACGCACACAATCGAAGCGCAGTAAGGATGGCTAGTGTAACTAGCAAGAATACCACGAAAGCAAGAAAAAGAAGTACGCTATTAACTATTAACGTACCTGTCTCTTTCCGAAACGAATGAGTACACACTCTCATATGACACTACCATCGTTATCGGAAAGTCT
+
ACAB@BCBBBBBCCDDCCCCCBCCC@CBC@CBBB@@=@>BBCCCDC@CC?B@BCBBBCCCC)C?DADCCCAABAC>AA;;;;;.;C?C?DCFC5CCDAFCBBDFDCC@C@BB?BAA?BBBACCCEDCCCCCCCC?CCCD<@@BB?=??9?;@@A?BCCBBACC?CCBBB@>@@;?>?9==999,8<;976878(5=9A:;;>><//+/379;;161;?BBB?BCBBA@CB8:8:DB=BBB@BBBBCCCCAABBBA===>>BBBBBD??>?CBBB@EEBA?BC>C999
@ATNG8:04166:03156
GATGGTAGCACGAGTCACTCATATCAGAAGATCAGGAACTCTAGAAGAATTCAGATTTTTAACACGAGAGTAAACGTAAAAAGAAGGTTTTACAAGACTCACGTTAACAATATTGCAGCAGTACGCACACAATCGAAGCGCAGTAAGGATGGCTAGTGTAACTAGCAAGAATACCACGAAAGCAAGAAAAAAGAAGTACGCTATTAACTATTAACGTACCTGTCTCTTCCGAAACGAATGAGTACGATGAGATCTCGTGTTCTACCATCGTTATCGGAAAGTCT
+
:::>;BDBCBBB@CCHBBBCCBBBB@?;<>BBB;<4;=;;9995<8<<=A<<??A@@AA.:69??CDCCCBBB=A9:;ABB1BA?B.::;*:@@;@9:;BBC:;:;?BA?BCE>@@CBCDCCCCCCBBBBC@BCCC?CDBABBAB<@<@996;BABBCCB?BBBCCC@CD<>>?=?@:::,7<<8=ABBBB)@?;9///=<AAA<A;@???8>9==B@@?@CCCBBB?B@BDC=CAA?ABBBCCABBBBB>>?::;>>>>=AAAA:>>>@E@CCBC?BD>BBAA
@ATNG8:04169:03115
GATGGTAGGACGAGCGTCTGAGAGGTACTCATTCGTTTCGGAAGAGACAGGTACGTTAATAGTTAATAGCGTACTTCTTTTTCTTGCTTTCGTGGTATTCTTGCTAGTTACACTAGCCATCCTTACTGCGCTTGATTGTGTGCGTACTGCTGCAATATTGTTAACGTGAGTCTTGTAAAACCTTCTTTTTACGTTTACTCCCGTGTTAAAAATCTGAATTCTTCTAGAGTTCCTGATCTTCTGGGCAGACTCTCACACGCCTACCATCGTTATCGGAAAGTCT
+
@>>C@B@C@BBCBBBCBBBBBBBB?AAAAB@@<@@@@<AD@E?CBBCFBA>ACCCC@B@CDBB?B@BBBBCDDCC?DCDDD1BB?ABBF>EBBB@CCC@CE=;:;CCIICGCCCCFD@CCD?A?BCCCCBBC?BCD?B???BBBBBCAABBBA?>BA@>AC=B>AACCBBCBB<A;;;;.;>C=;;;;;*;AABE>BACDD?ECCB=B@A@,AAABB?B@CC@CCCCA???A?BAABCF?BABE>CBBABBBCCCCBCCC@CBC?BBBBC?BCCC@CC=B@??
@ATNG8:04170:03119
GATGGTAGCGCACACATAGATACAGTACTCATTCGTTTCGGAAGAGACAGGTACGTTAATAGTTAATAGCGTACTTCTTTTTCTTGCTTTCGTGGTATTCTTGCTAGTTACACTAGCCATCCTTACTGCGCTTCGATTGTGTGCGTACTGCTGCAATATTGTTAACGTGAGTCTTGTAAAACCTTCTTTTTACGTTTACTCTCGTGTTAAAAATCTGAATTCTTCTAGAGTTCCTGATCTTCTGGATAGCGACGCGATATACTACCATCGTTATCGGAAAGTCT
+
:?ACAD@A@CDDDCCCCCBBCBBBBBCCGCBA?ACBE>DF>B@AAAB@DC@BBBCD@C@BAA@6::;BB@BBA@@=;;;;;);A:@=CC=A<BD?CAB>BC?AAALCC@CFCCCCCC@CCC=B?CCCBCBBB?BABB?CCDDDBBBBBBCBBBBB@BBB@DD@D?@@ACCCCCC@B@?@?7=;@;::999*9@ABC>BBBBBBBBBB?BBBB2BBBCC@B@BE?BBBCBBB@B@BCCDCC@C?@>ACBABDDCBBDDCCBBBBBB?ABBBC?CCCD?CC=AAAA
@ATNG8:04172:03130
GATGGTAGGACGAGCGTCTGAGAGGTACTCATTCGTTTCGGAAGAGACAGGTACGTTAATAGTTAATAGCGTACTTCTTTTTCTTGCTTTCGTGGTATTCTTGCTAGTTACACTAGCCATCCTTACTGCGCTTCGATTGTGTGCGTACTGCTGCAATATTGTTAACGTGAGTCTTGTAAAACCTTCTTTTTACGTTTACTCTCGTGTTAAAAATCTGAATTCTTCTAGAGTTCCTGATCTTCTGGCGCTCTGTCACGTCTGCTACCATCGTTATCGGAAAGTCT
+
444;8=BB?BBCCCBBCBBCCDBB=ACCCCCB=BCCC>DD?B?BBCCCCC@CCCED?D?DCCC?C?CCCCCCCBA>BCCCC5BD@BBBD>CCBB@BCC?CD?B@BCCCACCBBBBCD?BBB?B?CDCBAA??;?BAB?CBBBGBAABCCCCACCBABCB?CC@D?AACCCCBBB@DCCCC;C?B>AAAB@0BCBCC>CECCCCCCCC@CCCC5CBBBDAD@CB?BBBBDCC@C?BBAAA@;99:=ABBBCA@@DDCBBBBBAABB@BCCBB?BBBD?BB<B@@A
@ATNG8:04180:03133
GATGGTAGCGCACACATAGATACAGTACTCATTCGTTTCGGAAGAGACAGGTACGTTAATAGTTAATAGCGTACTTCTTTTTCTTGCTTTCGTGGTATTCTTGCTAGTTACACTAGCCATCCTTACTGCGCTTCGATTGTGTGCGTACTGCTGCAATATTGTTAACGTGAGTCTTGTAAAACCTTCTTTTACGTTTACTCTCGTGTTAAAAATCTGAATTCTTCTATAGTTCCTGATCTTCTGGTCTACTCACTGTACTCTACCATCGTTATCGGAAAGTCT
+
444;056?;@C=BBCCCDAAACBBB@@@?@;;8;CCC=CC@C@CCCCAA@7;@@CD@B>BBBC?CA@AACC@@@D;>?@@@,@B?@?AB;A?@@:@AA>BB>:;9?BC@ECBBBEFE@BBB>@=ABBCBBBB@BBCC>BBBA@AA@@ABBCCCBD?BBB@@@>A@BBBCACBBB@GDHHH;@=A@;;;;.;BABB<BB@;<;@@=?4::::':==?=9=9>>9:;;@==>6:600000:67<@=?9:9B999999BCCBB>@=9>;9:?=??;;4:;.;;:;
@ATNG8:04137:03160
GATGGTAGGCGAGATTGAGACGCAGTACTCATTGTTTCGGAAGAGACAGGTACGTTAATAGTTAATAGCGTACTTCTTTTTCTTGCTTTTCGTGGTATTCTTGCTAGTTACACTAGCCATCCTTACTGCGCTTCGATTGTGTGCGTACTGCTGCAATATTGTTAACGTGAGTCTTGTAAAACCTTCTTTTTACGTTTACTCTCGTGTTAAAAATCTGAATTCTTCTAGAGTTCCTGATCTTTGGCAGACTCTCACACGCCTACATCGTTATCGGAAAGTCT
+
@>@B?BBB@A@CC@>4<<7<///<<<@@ABBB4:;:/497<9;;;;?@@?BC;9;=B6;6=?:><>CDBBB@AA=;9989$7<5:3333&3;;=9>>>9;A<8:9??A=B>?>??BB?BCE?B?BAA??>9:8>A??<?C??@@@>>>AAAA;;;6;;?<@B=A=???888>==8<:;;;/;:?;?>>>>.//669)------8=8<78==@,=///6064::4:;:;C;;5;;???BBBB:B8;;??@@AAD???@AA9==>=<=;;5;?=>:=E:@@?;
@ATNG8:04142:03179
GATGGTAGGTGCACATGAGTGTATCCAGAAGATCAGGAACTCTAGAAGAATTCAGATTTTTAACACGAGAGTAAACGTAAAAAGAAGGTTTTACAAGACTCACGTTAACAATATTGCAGCAGTACGCACACAATCGAAGCGCAGTAAGGATGGCTAGTGTAACTAGCAAGAATACCACGAAAGCAAGAAAAAGAAGTACGCTATTAACTATTAAACGTACCTGTCTCTTCCGAAACGAATGAGTACAGAGAGTACGATATGTCTACCATCGTTATCGGAAAGTCT
+
:444.4993:A@BDDEFCBABCCDE@CDE@A@@A;:6;>AABBFEE@BC:;8;AA;;;;;*;?BCCCICCBBBI<@@;;;;;*;A=A<???3??A=BBBBCBBBB?B@CC>AAB>AABAABCBBBCCCBBBC@CABA@BBBBBBB@9@<@AA=A@@ABEFDACCCAAA?BB?BBB<??AAA8???>ABBCB3BB@C;;;>>@AD7;8;A>>5::3;=CA@?ACCBABB=@=@@D?EDD?AABCCBBBAABBBBBBCCC@AA@@AAB=AA>>B<A@@A<??9888;
@ATNG8:04146:03185
GATGGTAGAGAGACTGTAGCGCACCCAGAAGATCAGGAACTCTAGAAGAATTCAGATTTTTAACACGAGAGTAAACGTAAAAAGAAGGTTTTACAAGACTCACGTTAACAATATTGCAGCAGTACGCACACAATCGAAGCGCAGTAAGGATGGCTAGTGTAACTAGCAAGAATACCACGAAAAGCAAGAAAAAAGAAGTTACGCTATTAACTATTAACGTACCTGTCTCTTCCGAAACGAATGAGTACGTGTGCGACGTGTCTCCTACCATCGTTATCGGAAAGTCT
+
:::=:=BABA;:9<<<:<;;966?@8>?B<?@?@?B?C><;;544:79849733388A?B1@<>=;8;373;;=5449=@@@+?>:>5@@?3=>;7<<;>;==56469>>9ABB=@@?>@@=A@A:99<999?ABAC?B@@ABBBB?B?B;;9;B@@@A@A>???BBA>BB????=@@?<;;0;77/7<=<=<&77125-5:9=@??8<48;@;9><<<AAA=AAA9:8?;=<?@@;A@>8?==998>898>;=>A555>A88:<:9556655:8544=7=C<BB77
@ATNG8:04154:03162
GATGGTAGTAGTACACTAGTCATACCAGAAGATCAGGAACTCTAGAAGAATTCAGATTTTTAACACGAGAGTAAACGTAAAAAGAAGGTTTTACAAGACTCACGTTAACAATATTGCAGCAGTACGCACACAATCGAAGCGCAGTAAGGATGGCTAGTGTAACTAGCAAGAATACCACGAAAGCAAGAAAAAGAAGTACGCTATTAACTATTAACGTACCTGTCTCTTCCGAAACGAATGAGTACTGTATCTATGTGTGCGCTACCATCGAATCACGAAAGTCT
+
@@@C@BEBBBCCCCCCCCCCDA@;:7;BB@FCCDBC?C?CCECCCC?AA=A@CBBBCDDD3B?ABBCBBBBBBB<BCCCCCC5CC@C>@@@;AFJBD@CBBBBCC?C?BB@CBB8:9BCCCCCBBBCCCCCC@DCCC?BBBBAAAB=B=A@@?ADBBBBBB@BBBBBB?CC>>>>9>><==7:::?BBBBB3@B=B888@AABA<A<AAAA:><>ABBB@CBBBA??:?=?CD>CCC?@@@BCDDCCCBBBBBBBBCBB>>@:;;=AB>>>=?@@?CCD>B9::
@ATNG8:04162:03191
GATGGTAGCTCGCTGATGATATCTCCAGAAGATCAGGAACTCTAGAAGAATTCAGATTTTTAACACGAGAGTAAACGTAAAAAGAAGGTTTACAAGACTCACGTTAACAATATTGCAGCAGTACGCACACAATCGAAGCGCAGTAAGGATGGCTAGTGTAACTAGCAAGAATACCACGAAAGCAAGAAAAAGAAGTACGCTATTAACTATTAACGTACCTGTCTCTTCCGAAACGAATGAGTACTACTCTCAGAGACACACTACCATCGTTATCGGAAAGTCT
+
;;AB?BABA@666;;>BBBBBABAB=@BB?BBBCCC@B@CBCBAAC@DD>A?@@@99999'88<=>A@CBBCBB9><;;;;;*;A>B5;;/9@@:AABBCBCAB>B?BA?ACD>@@CCDCBBCCCCBBBCC@CB@@>@CABABBB=A>A;;7;D@@@CCF@BBBBCB?BA<@>?;?>BCC=B??886878(7<8=888=>@8938188==8=:==B@@=;;;ABAB?B@BDC>CBB?BBBBCBCBBBAAABBBCB?;;?>===>>A;;;?:888=7<=4;888
@ATNG8:04166:03194
GATGGTAGTATATCGCGTCGCTATCCAGAAGATCAGGAACTCTAGAAGAATTCAGATTTTTAACACGAGAGTAAACGTAAAAAGAAGGTTTACAAGACTCACGTTAACAATATTGCAGCAGTACGCACACAATCGAAGCGCAGTAAGGATGGCTAGTGTAACTAGCAAGAATACCACGAAAAGCAAGAAAAAAGAAGTACGCTATTAACTATTAACGTACCTGTCTCTTCCGAAACGAATGAGTACTACTCTCAGAGACACAATCGTTATCGGAAAGTCT
+
455626>?CCB>BBCCGDCGBBBAA=;;98:>>;<=<G<CBBBBDE@BB@B?BA@;;;;;.:>AAB@??BBBBF>88:CBBB5?><?.99,5>>:@@>>BB@@B5;5;@<@@B=CBBBBCCCC;;;BBBBA9A@??9?CBCCAA?>C?CBB@BCAA@@?B?A@?::939?9==;8<<7777(78;5;7;7;7%6;35/..35:772828?AA<A=;:@BB?BDAA?@=3929>>9@@?;?@AA?>?@@BAA@ABA???:88A<?886<@@BE8;:29>::
@ATNG8:04167:03180
GATTATAGAGCTCTACATAGTACTCATTCTTTTTCGGAAGAGACAGGTACGTTAATAGTTAATAGCGTACTTCTTTTTTCTTGCTTTCGTGGTATTTCTTGCTAGTTACACTAGCCATCCTTACTGCGCTTCGATTGTGTGCGTACTGCTGCAATATTGTTTAACGTGAGTCTTGTAAAACCTTCTTTTTTTACGTTTACTCGCGTGTTTAAAAATCTGAATTCTCTAGAGTTCCTGATCTTCTGGCGCGTATGTATGTCGCCTACCATCGTTATCGGAAAGTCT
+
BBC8<;BBBDBCCCCBBBCCCCCBB9979BBBC5CB>B?BCCAACC@CC@AB?C?B@CD@D=BBBBCCCCC?CADDFF)??>?CDD>BCBA;A::;0;@=@ABCAA>ABGDBAAA?BBB>A>BBBB@??A>BBAA=@@B<<=<>@AAAA888>;>>>9>>>9@<@@@@A@@@@<===??5>9>98776666#7<666.6///..55555'2222$27655382../<;;@;;7;=BBBDBB588?<?>>?<=::;BC?@?>><>>><?====8=>;:579199//
@ATNG8:04177:03197
GATGGTAGTGTCATATGAGAGTGTGTACTCATTCGTTTCGGAAGAGACAGGTACGTTAATAGTTAATAGCGTACTTCTTTTTCTTGCTTTCGTGGTATTCTTGCTAGTTACACTAGCCATCCTTACTGCGCTTCGATTGTGTGCGTACTGCTGCAATATTGTTAACGTGAGTCTTGTAAAACCTTCTTTTACGTTTACTCTCGTGTTAAAAATCTGAATTCTTCTAGAGTTCCTGATCTTCTGGATAGCGACGCGATATACTACCATCGTTATCGGAAAGTCT
+
4444.494<;555=>>>??CB===<;666BAA?C@BB<A@;?=A@BCCHGACCBBCAD?@AAA7;4;CAB@A@BD:;<BBB0CB=@@BB<BBBB=@@C?BC@CCHBBB>;;;;<BBD@CDC@C@A@AC;;<B?BBBB?BBBBBAAAA@BABCBBB?BBB?BD?B?BBABBBBCB@CDCCC;B?B5;;;;.<;;;@;BABBDCCCCCACIIJ5BBCCC?B?ACACBBCABA<@<@BB@;;4;?@;@BBB;;;BCCGBBBDBBB@@?ABBBC?@@BC@CD<BA;;
@ATNG8:04178:03183
GATGGTAGTACATGATAGACGACACCAGAAGATCAGGAAACTCTAGAAGAATTCAGATTTTTTAACACGAGAGTAAACGTAAAAAGAAGGTTTTTACAAGACTCACGTTAACAATATTGCAGCAGTACGCACACAATCGAAGCGCAGTAAGGATGGCTAGTGTAACTAGCAAGAATACCACGAAAGCAAGAAAAAGAAGTACGCTATTAACTATTAACGTACCTGTCTCTTTCCGAAACGAATGAGTACCTCTCAGACGCTCGTCCTACCATCGTTATCGGAAAGTCT
+
@;44.49=BBBBBB<@CB@;?@95589994777///)//)/;:<<<<743-35334<<====&=8=CCCCCBBBBB<AAAAABB5AB>D;@@@@0ACDAAAABCDCDC?B?CC?ABB?BABBBCACCCCCCCCAB>AE@?<@BA@AB@?<A=ABB@BCBBBBBC?CCCAAA?AA>BBB;>>777):9:;::9:9(9A?B???BA@0/*/59<::160;ACCC?BBAA@::;0<5;BB>EBB@BCDBBBB?BBBBBBBBB???@BB?@>?;?>?AC@CDCB?BD>D???
@ATNG8:04185:02599
GATGGTAGCTCTGCTCTGACTCTCGTACTCATTCGTTTCGGAAGAGACAGGTACGTTAATAGTTAATAGCGTACTTCTTTTTCTTGCTTTCGTGGTATTCTTGCTAGTTACACTAGCCATCCTTACTGCGCTTCGATTGTGTGCGTACTGCTGCAATATTGTTAACGTGAGTCTTGTAAAACCTTCTTTTTACGTTTACTCTCGTGTTAAAAATCTGAATTCTTCTAGAGTTCCTGATCTTCTGGGTCTACGCTCGTCGCGCTACCATCGTTATCGGAAAGTCT
+
555>7<<B==<<994559555;;//////;;>;===B<A@=<9;;;==>B:@>>>=8<:====9B>BABCBCFBC@BCFDD5CC?@@@@6@A@A=@?;45929;9@@@:A999=<=:,//:,/)/A:99A?==A000-00<00:>:99B@??::9:??@<>?=A?A;;;BBABB@C@AAA9@=B=:;;;;*::BBD8:;ABBCC;;;?BBA@0@@:99=A=CC?BBCBAAB=@<@@?ABC?@?@@:@ABBCCBBBAA;;;@:;:A==<=@@000=?<?E7?@??
@ATNG8:04185:02603
GATGGTAGCGCGACGAGCGTAGACCCAGAAGATCAGGAACTCTAGAAGAATTCAGATTTTTAACACGAGAGTAAACGTAAAAAGAAGGTTTTACAAGACTCACGTTAACAATATTGCAGCAGTACGCACACAATCGAAGCGCAGTAAGGATGGCTAGTGTAACTAGCAAGAATACCACGAAAGCAAGAAAAAGAAGTACGCTATTAACTATTAACGTACCTGTCTCTTCCGAAACGAATGAGTACGATGAGATCTCGTGTGCTACCATCGTTATCGGAAAGTCT
+
<@AB:B=BCDCB@??>9;6;<655=6===9=@@@@B?B@CAAABBE@CC?C>??884BBB1C?BB?@>@>=?@@:@@BC@@@+==5:.555&59<9@A:;9@@@B@B@BB@CCB?BBBBDDDDCBAABBBBB@DB;;;;BBBCCCA?C@CCC?CBBBCCCBACBCBBB@CC>>>?=?@99928<=977889(7><A677A@@@@<@<>>@@;><>@EBC@BDDDBCB9;9:CE>BBB?C???A@A@AABBBBBCBA?:;::;?>>;>???A;?@AD<AA8?>>>
@ATNG8:04186:02593
GATGGTAGCACGACACGACGATGTGTACTCATTCGTTTCGGAAGAGACAGGTACGTTAATAGTTAATAGCGTACTTCTTTTTCTTGCTTTCGTGGTATTCTTGCTAGTTACACTAGCCATCCTTACTGCGCTTCGATTGTGTGCGTACTGCTGCAATATTGTTAACGTGAGTCTTGTAAAACCTTCTTTTTACGTTTACTCTCATGTTAAAAATCTGAATTCTTCTAGAGTTCCTGATCTTCTGGAGATACACATGATACTCTACCATCGTTATCGGAAAGTCT
+
ECCC?CCDBC:;6B@@ACCAABCCBBBBBBCC@CCCC>CC>A>ABBBBCCAGBBBB@C=@?BB@B?BCCB@@BBB@B====+BA>A79:299=:9BBB>@@;>?>BCC@BBB@@<AD=A=A;A;>>>:8768>EBBA:AAAA=<=?AAB>>>>>?<??><<<:=;?@@>>>>>A<@?@@@5>;><@?AAA/??>==3=;;888A>>=:>>==/>;;;A;?:>>=A???A@@<@<@AD@@?8=>A=@@>>???@>>>>AAA>>>@A9>=AAA;=>AA;AA7>>;;
@ATNG8:04187:02598
GATGGTAGGCGTGTGAGAGTCTGCCCAGAAGATCAGGAACTCTAGAAGAATTCAGATTTTTAACACGAGAGTAAACGTAAAAAGATGGTTTTACAAGACTCACGTTAACAATATTGCAGCAGTACGCACACAATCGAAGCGCAGTAAGGATGGCTAGTGTAACTAGCAAGAATACCACGAAAAGCAAGAAAAAGAAGTACGCTATTAACTATTAACGTACCTGTCTCTTCCGAAACGAATGAGTACAGAGATACGATATGTCTACCATCGTTATCGGAAAGTCT
+
A?AB?BBB@BABBCBBBCCBBBCCC>CDD@BCAAAB?B?CCBBBCC?BB?B@BBBBBBBB3B?BBBABBCCBBB>BBBBBBB3AAAB?BBB9BCC?BAAAAAD??:><@@<@>@9<;C>>>>>@A=AAAA@@:???A9>>?><==A:<8=8868ACAA===9AAAA@@:@A;C@A7;:5656)9::4:=<<=/8808:9:=BBAA<A=AAAA<A<A?:::=DAB<<=?<?<@??8>7718>>@@??@B@@@@@@@@AAAA@AAAA;;888A=?>=A=AD:B=;;
@ATNG8:04190:02565
GATGGTAGTATATCGCGTCGCTATCCAGAAGATCAGGAACTCTAGAAGAATTCAGATTTTTAACACGAGAGTAAACGTAAAAAGAAGGTTTTACAAGACTCACGTTAACAATATTGCAGCAGTACGCACACAAACGAAGCGCAGTAAGGATGGCTAGTGTAACTAGCAAGAATACCACGAAAGCAAGAAAAAGAAGTACGCTATTAACTATTAACTTACCTGTCTCTTCCGAAACGAATGAGTACATAGATATACGTATAGCTACCATCGTTATCGGAAAGTCT
+
///718/6;CFCCBCCCCCCBBB;;69@B=@BC@BA>BADDDFBAB@CC?D8<;::AACC3C?CACCCBBB??=6=9;;;;:'9>:>5>>@4@?A=<;AABBABB>B>AA><;;>@@@?@@BBCCCCCBBBDC>BBB>A@@@@AAA?B?BAB?BDBC@@@C?@@A???:;?<AAB>AABBH=99:?BBFDD3BB?BB?@???CC?A>AAAB>A>AB?BB?BBBBAA@9;7;;;5;00*0=??@CBBAAAAA@????AABBCAA9949;>A=;::8<5:<,5275
@ATNG8:04191:02584
GATGGTAGCGAGCGAGTGTGTATACCAGAAGATCAGGAACTCTAGAAGAATTCAGATTTTTAACACGAGAGTAAACGTAAAAAGAAGGTTTTACAAGACTCACGTTAACAATATTGCAGCAGTACGCACACAATCGAAACGCAGTAAGGATGGCTAGTGTAACTAGCAAGAATACCACGAAAAGCAAGAAAAAGAAGTACGCTATTAACTATTAACGTACCTGTCTCTTCCGAAACGAATGAGTACGATGAGAGAGCTCTCTCTACCATCGTTATCGGAAAGTCT
+
::8@=?=BAAABB@A@DCBBCFGIC@CGCAAA@CBB@C@BBDBBBB>BC<>;?ABBBCCB5DABBBCCDBCBCJ?DCBBBCC5CB?B=AA@7A<;9;CC@@@A@@=@?AA@DCC@CCCCCCABBCBCCCCDHBD:::>:@@@BACC7;7;BA?BCCCBCCC@BBBA@?;?@=@AA<@>9999+9=<;99999(7?<A899CA@@@4:49>>>8=9=?BBB@CCBBBBB@B@CCD=B::7;BBBBCBDDBBBBBB@BBA::9EDAAB?>>>?B@CCBC?BD>BBBB
@ATNG8:04205:02592
GATGGTAGTACATGATAGACGACACCAGAAGATCAGGAACTCTAGAAGAATTCAGATTTTTAACACGAGAGTAAACGTAAAAAGAAGGTTTTACAAGACTCACGTTAACAATATTGCAGCATTACGCACACAATCGAAGCGCAGTAAGGATGGCTAGTGTAACTAGCAAGAATACCACGAAAGCAAGAAAAAGAAGTACGCTATTAACTATTAACGTACCTGTCTCTTCCGAAACGAATGAGTACGATGAGATCTCGTGTGCTACCATCGTTATCGGAAAGTCT
+
CCCC@C=BCBBCCC@??CAA<:;CC?CCC@CCAAAB>B=ABBDCDC?@@>@?AAB@AAAA0@@CBABACCBAA@8@@?@A@A,@A;A=A@@4?@EADGDCCCBCC?C@DD@BBB?@??AAAA>ACCCCCC@A?ACCC@CCCCCDCB@B?@AAACDDCAAAC?BCDCCC@AA>ACC@CBBBB>AAA@CCCCC3BB?BABAA@??@<@<@@AA;?=@ABBEAEDC????>B>AEE=C;:9:AAC@A?BCDDBBAAACDDCC@>8:::8>===@<@A>>;>A9==>>
@ATNG8:04211:02575
GATGGTAGCGCATATCAGCGCAGCCCAGAAGATCAGGAACTCTAGAAGAATTCAGATTTTTAACACGAGAGTAAACGTAAAAAGAAGGTTTTACAAGACTCACGTTAACAATATTGCAGCAGTACGCACACAATCGAAGCGCAGTAAGGATGGCTAGTGTAACTAGCAAGAATACCACGAAAGCAAGAAAAAGAAGTACGCTATTAACTATTAACGTACCTGTCTCTTCCGAAACGAATGAGTACCTCTCAGACGCTCGTCCTACCATCGTTATCGGAAAGTCT
+
658936-///::55665555;=9==09994;@AA@@:@>A@@@@@D>@A@B<>?BBCEDD5C>B;::AAB>@AA8@;:9;:;$9@<B4:99&999.6@@A@BB@A>A>@@=@CCACCBBBCCA@A@@@ABAB?BB@A=;;;??B;;5:9>@@=A@@<BBCC>CBDCAA?:9389928=999*999?CFDED188?B>>?CBDEC<?;?@==4<788:;B=B@C@>:<*0*/99////1/55::<=9=;<@AB?@@CBEBCB<??A>@?89;@BCAA?AD>A::8
@ATNG8:04215:02588
GATGGTAGCTCGCTGATGATATCTCCAGAAGATCAGGAACTCTAGAAGAATTCAGATTTTTAACACGAGAGTAAACGTAAAAAGAAGGTTTTACAAGACTCACGTTAACAATATTGCAGCAGTACGCACACAATCGAAGCGCAGTAAGGATGGCTAGTGTAACTAGCAAGAATACCACGAAAGCAAGAAAAAAGAAGTACGCTATTAACTATTAACGTACCTGTCTCTTCCGAAACGAATGAGTACATAGATATACGTATAGCTACCATCGTTATCGGAAAGTCT
+
888A7==CBA=CBBBD@@ACCBBBCACCCACBCBA@<@?BBDBCBB@AA=@;@@873:::+?7BCBBBBDBBBD=?=;;;;;*;C>B4;;;*:BB=CCCCBCCBA=@=@A=A@B=@@ACCFECCCCCCAAABAFCBB@CAAADD@?<@>A;;7;CCBBCBB>?@?@>>900+000*00099,8875887777#/>4>///8<>>>;>=AA@A7;7;ADCDABBBAAAA>@=@??9?BA?BBBAA@CDDDCA@@BBBB>==>AAA@@<@B>>B?BBCC>==49///
@ATNG8:04218:02586
GATGGTAGGTGCACATGAGTGTATCCAGAAGATCAGGAACTCTAGAAGAATTCAGATTTTTAACACGAGAGTAAACGTGAAAAGAAGGTTTTACAAGACTCACGTTAACAATATTGCAGCAGTACGCACACAATCGAAGCGCAGTAAGGATGGCTAGTGTAACTAGCAAGAATACCACGAAAGCTAGAAAAAGAAGTACGCTATTAACTATTAACGTACCTGTCTCTTCCGAAACGAATGGTACTGCGTCTCACTCTCGCCTACCATCGTTATCGGAAAGTCT
+
;99A9=CC@BBABBBBBBCCDCBBB?CCC=BBBC@@<@?BBDBCBB@CC?@?@CCCCCCC1C?DBBBCCCDCCC=CBCCDCE;BA=@=A@@7AAB?BAAACBB@@>@@CC@CBC?BCBCBCCBCCCCCCCCC?CBBB?BBBBBBBB>C?BAC?CCCAAAAA=BBBABB>BB?BBB<?>===:@@@B@>@>>,//+/:966;CDCACAEEBB?CBCCBBD@GBBCBBB?@>@ED>CAA?BB@BCDCCBBBBBCCCCCCCCB@CCDACCCBC?CDDD@DD>BB@@
@ATNG8:04221:02568
GATGGTAGGACGAGCGTCTGAGAGGTACTCATTCGTTTCGGAAGAGACAGGTACGTTAATAGTTAATAGCGTACTTCTTTTTTCTTGCTTTCGTGGTATTCTTGCTAGTTACACTAGCCATCCTTACTGCGCTTCGATTGTGTGCGTACTGCTGCAATATTGTTAACGTGAGTCTTGTAAAACCTTCTTTTTTACGTTTACTCTCGTGTTAAAAATCTGAATTCTTCTAGAGTTCCTGATCTTCTGGCGCGTATGTATGTCGCCTACCATCGTTATCGGAAAGTCT
+
554<5;@?=@@@AAAABBCACCEE@CBCCDCC?C@@@<AB?B@DBAACCC?CCCED=B=BDCC?B@ECCECCDCC@@@@@@@)AD?D;::6;ABC?CCC@CF@CCCCAB>BCCCCDCC@CED>A>BEAAABBB?BBCC?CCCCBBBDCCCCDC@@C?CBB?BD@D?ACCCBDBCG@C@@@@9@>B>;;::::%;CEDD=BBCCDCCBBB@DDDD2CBBCC8:6:A=ACCCCBB?B@BCCCCC?B?@;@@AAAACDDDCCBBBB?BBB@BCCDD@CCCC?BB<@@99
@ATNG8:04221:02600
GATGGTAGCATCATGCATATCTCACCAGAAGATCAGGAACTTCTAAGAAGAATTCAGATTTTTAACACGAAGAGTAAACGTAAAAAGAAGGTTTTACAAGACTCACGTTAACAATATTGCAGCAGTACGCACACAATCGAAGCGCAGTAAGGATGGCTAGTGTAACTAGCAAGAATACCACGAAAGCAAGAAAAAAGAAGTACGCTATTAACTATTAACGTACCTGTCTCTTCCGAAACGAATGAGTACTATGTAGAGCTCTATACTACCATCGTTATCGGAAAGTCT
+
;<4445544<=:59A?A;66=>5543454.499://)/5--(---(-508838;:9833333$3,388//(/88///(/79:>>>,99245::<0;>@=@;;999559.48;;:@??::>?>>@=B?@<>B@@@D8;;99;A???AAA@:>:=00*0>000<@@=@?>888588=A?;.3////)///3//////#/607:;<=9===:>:;>BB;@;;;@BB@BDBB;;;>A@@@@6=::6:@A@AA@?====97877<<:A@@??@@8<<<=<7<>;;6;B9????
@ATNG8:04231:02579
GATGGTAGTAGTACACTAGTCATACCAGAAGATCAGGAACTCTAGAAGAATTCAGATTTTTTAACACGAGAGTAAACGTAAAAAGAAGGTTTTTACAAGACTCACGTTAACAATATTGCAGCAGTACGCACACAATCGAAGCGCAGTAAGGATGGCTAGTGTAACTAGCAAGAATACCACGAAAGCAAGAAAAAAGAAGTACGCTATTAACTATTAACGTACCTGTCTCTTCCGAAACGAATGAGTACATAGATAACGTATAGCTACCATCGTTATCGGAAAGTCT
+
<<<A?BBBAA@@?<<<@BBA@@>=?3=>=39>;;9:2929:@995>9=97?7@BCCCDDDD*C?BABBCBBA@@@:@@BCBCC5CDAC?CEEE5CCB?BBCBCCDBB?C@CC?AAB@CCA?@CDDDCCCCDCBB@BBBB?AAABBBBB?B?B@@>@ECBBCCC?BBCBBB@BB>@AA9>;000*/0/6//0000%0>;<868>=>==9=8==>=5;5;>BBB@CCCCC@?<?>A@C<AAA>@??AA@AAB@AA?><>BAAAAAAAAA;>>@?@<===A=DE9>=>>
@ATNG8:04186:02617
GATGGTAGGCGTGTGAGAGTCTGCCCAGAAGATCAGGAACTCTAGAAGAATTCAGATTTTTAACACGAGAGTAAACGTAAAAAGAAGGTTTTACAAGACTCACGTTAACAATATTGCAGCAGTACGCACACAATCGAAGCGCAGTAAGGATGGCTAGTGTAACTAGCAAGAATACCACGAAAGCAAGAAAAAGAAGTACGCTATTAACTATTAACGTACCTGTCTCTTCCGAAACGAATGAGTACCTCTCAGACGCTCGTCCTACCATCGTTATCGGAAAGTCT
+
948:5;BB@EDBBBCCBCCCCDFCD6BCC<BCDCBEACACCDBBCB@CC@C@BBBAA@@@.@?BBBBBDCBBBB<A???@A@2AB@B@CCC6BAC?BBBB@B@@@<?;?><:;95;<=>>=>=?BBBC888?<???C<@@@AA@?>;><?=A>AB@BAABA=A@@@CC?DC@BBB<@;:::1;::4:=<<<+8818A:;;??AA=A=???B<@:>888<;>>==<=<5:59>=3>>>:;>>>77549779:<=>887???A=AAA<>===>;?@@@<@@9@?::
@ATNG8:04189:02623
GATGGTAGAGTACAGTGTAGTAGACCAGAAGATCAGGAACTCTAGAAGAATTCAGATTTTTAACACGAGAGTAAACGTAAAAAGAAGGTTTTACAAGACTCACGTTAACAATATTGCAGCAGTACGCACACAATCGAAGCGCAGTAAGGATGGCTAGTGTAACTAGCAAGAATACCACGAAAGCAAGAAAAAGAAGTACGCTATTAACTATTAACGTACCTGTCTCTTCCGAAACGAATGAGTACACATCGTCGTGTCGTGCTACCATCGTTATCGGAAAGTCT
+
BCCD?CCCCCCCCBBCCCICCCCCB@CCC@CBBB@@=@?BCBBABC?CC?C=AAAACCCC2B?BC>>>DBCBAB<BBBBBBB3BB?C@CCC9BAA=ACBBCDBBB?B@BB@BCC?BBACDBCCCCCCBBBDD@CB??>@BBCCBBB?B?A:;:;DCCCBBB?BGBAAA?BD@BAB?@@999+9==9=@@@@2@@=A888ABB>><><?BBB<A:>>DDD@BBBBBAA=@=@AA<ACE>??BBCCBBBBBBBBBCBBBCDAA@CCC?BBBBB?BBBC?BB>B??>
@ATNG8:04194:02633
GATGGTAGGTGCACATGAGTGTATCCAGAAGATCAGGAACTCTAGAAGAATTCAGATTTTTAACACGAGAGTAAACGTAAAAAGAAGGTTTTACAAGACTCACGTTAACAATATTGCAGCAGTACGCACACAATCGAAGCGCAGTAAGGATGGCTAGTGTAACTAGCAAGAATACCACGAAAGCAAGAAAAAGAAGTACGCTATTAACTATTAACGTACCTGTCTCTTCCGAAACGAATGAGTACAGAGAGTACGATATGTCTACCATCGTTATCGGAAAGTCT
+
::4;69=A?B@?@BBBBBDCCBCCC@CBB@CCC@@?=A=ACACBBC?BC?C@BBCCCCCC5C@BBCCICAAACD>D:;;AAA,@B@B?BBB;BBCAGBBBCBCA@<?<?C@ABB@@@?BBBBBBBBBBBB@@=@@BA=@@BACCCD?B?C@@>ABBBBCBB8;9A@@A>A?:;;;/89899+77318;==?+==7<8<<@==>C<@;>>=<29275CCC@CDDCBB@4:4:;;0;AA=;;:AABCBCCBBBBBBBC@BBCBA@AB>B>>>B@>>>B5;;1:=::
@ATNG8:04194:02643
GATGGTAGTAGTACACTAGTCATACCAGAAGATCAGGAACTCTAGAAGAATTCAGATTTTTAACACGAGAGTAAACGTAAAAAGAAGGTTTTACAAGACTCACGTTAACAATATTGCAGCAGTACGCACACAATCGAAGCGCAGTAAGGATGGCTAGTGTAACTAGCAAGAATACCACGAAAGCAAGAAAAAAGAAGTACGCTATTAACTATTAACGTACCTGTCTCTTCCGAAACGAATGAGTACATAGATATTACGTATAGCTACCATCGTTATTGGAAAGTCT
+
::8<;>ADBBCBB>=<=>665;44/)///)///55=9=9@;9;CCD?A@;@9????>>>=,<8=?AABBBAAAG>??@BAAA,>?;>5;=>2>CC@C669BBB?@;>:00)0:>:009ABBBBCC=;;CC;;7<;;@<@@BBCBBB?B>A;;2:=::;@BB<BBB>>;4883733,37377)7<81777777#/9(./..677/.(.(.78828276@:;5;=<>>=?3718?=6?DC:>=@?@@989AAAA9949;::>866@@=<:=776<2878><?C<@B@@
@ATNG8:04195:02612
GATGGTAGCACACGAGATCTCATCGTACTCATTCGTTTCGGAAGAGACAGGTACGTTATTAGTTAATAGCGTACTTCTTTTTCTTGCTTTCGTGGTATTCTTGCTAGTTACACTAGCCATCCTTACTGCGCTTCGATTGTGTGCGTACTGCTGCAATATTGTTAACGTGAGTCTTGTAAAACCTTCTTTTTACGTTTACTCTCTTGTTAAAAATCTGAATTCTTCTAGAGTTCCTGATCTTCTGATATGAGTGACTCGTGCTACCATCGTTATCGGAAAGTCT
+
:55>9>CBBBBBCDDCCCCA<;>>B666>?;;9<>CA6=C>B7;9BA@BB@CDDCF?@@@B@@=>8AABBABB991:A;?<1398@779+3888299837<6799=<?8?==;@A@@=@@B5858A@>>=;;5;>>>9==>>>===>==@A?::;9;;;;?>:?;===A@@===8<=>@@3@<@:>=DDD/??<<=6=;;///6179)8898(6>@@A:A=BD<A??;:;B<A<@A@>>>;;;;??;77=///==C?>;;;=@@6;;=@A<?@?A=??9?B==
@ATNG8:04197:02631
GATGGTAGTGTGTCTCTGAGAGTAGTACTCATTCGTTTCGGAAGAGACAGGTACGTTAATAGTTAATAGCGTACTTCTTTTTCTTGCTTTCGTGGTATTCTTGCTAGTTACACTAGCCATCCTTACTGCGCTTCGATTGTGTGCGTACTGCTGCAATATTGTTAACGTGAGTCTTGTAAAACCTTCTTTTTTTACGTTTACTCTCGTGTTAAAAATCTGAATTCTTCTAGAGTTCCTGATCTTCTGGTATGACTAGTGTACTACTACCATCGTTATCGGAAAGTCT
+
<:@?9:55A;:9<=@@BGGBBBCCCBBBBBBA?ABBC>CD@B@BCCACCD@BBCAA=A?CACB?A=BCCBC;<9B=;;;;;'99.5<<>4=B:99:BD@BB?DCCCDF@BBCCCDCDABAA?@@DBBCBBCD@CCCD@CCCCCCBBBCCCBBCAA>ADD@BA?B@BCBBABCFD@C;;;;6;?C?BBBBBBB#BCCDD>DCBBBCB:;:>BBBC3BBBBC@B?CB?BBBB@@@@C@CDCC@@>@BC@DCCCCCCECCCCABBCCCBB@CCCCB@BCCC@BB=BB@@
@ATNG8:04197:02639
GATGGTAGTACATGATAGACGACACCAGAAGATCAGGAACTCTAGAAGAATTCAGATTTTTAACACGAGAGTAAACGTAAAAAGAAGGTTTTACAAGACTCACGTTAACAATATTGCAGCAGTACGCACACAATCGAAGCGCAGTAAGGATGGCTAGTGTAACTAGCAAGAATACCACGAAAGCAAGAAAAAGAAGTACGCTATTAACTATTAACGTACCTGTCTCTTCCGAAACGAATGAGTACGTGTGCGACGTGTCTCCTACCTTCGTTATCGGAAAGTCT
+
9;;C?CCCCCABBCCCBCBB9;:CE@CCD?CCCCBB@B@BBDDCCC?CC=A=AACCDGDG0D?BAACCGDBBBC=CCCDDDD1CC?@?@AA7BBA>BABADECBB?C@BB?BBB<@?BBBBCCCCBBBCCCD@CCCC@BBBBBDDD?CACBB?BCCCCCBC?BBDBAA?>>9?CA=?A888*::9;>@@@A2@C@C???BCBBB>A>ACAB7;8<ABCB@DECCCCC<A<@FE@BBB@BBBBBBBAAABBBBCCBAAABBB?ABC?C>AAC?BBAA=AD;@===
@ATNG8:04198:02635
GATGGTAGACACGTGTGCTCTCTCGTACTCATTCGTTTCGGAAGAGACAGGTACGTTAATAGTTAATAGCGTACTTCTTTTTCTTGCTTTCGTGGTATTCTTGCTAGTTACACTAGCCATCCTTACTGCGCTTCGATTGTGTGCGTACTGCTGCAATATTGTTAATGTGAGTCTTGTAAAACCTTCTTTTTACGTTTACTCTCGTGTTAAAAATCTGAATTCTTCTAGAGTTCCTGATCTTCTGGTATGACTAGTGTACTACTACATCGTTATCGGAAAGTCT
+
<8:<7<<B==<<;;;666<=<<=?CCBBBAA@=BCBB<BB?B?BBBCDBC@;:;?=6;9844<7<8<<<======633333$3949;8815;;=;@?@;@A477?A99/7?<:>>>>;===1807>888?@@9<666)//85777799<>A>>?A<AAA=;;7;<:@@AABAA>=@9:99*92929@@@@0@@95949?@@A@?@?@>ACCA2@??>B>B?BB<>>??878?B;@??;;;6779499;;5;;CBCBBCBCBB<<<CBCBC?BBBC@DF=BA99
@ATNG8:04199:02623
GATGGTAGTGTGTCTCTGAGAGTAGTACTCATTCGTTTCGGAAGAGACAGGTACGTTAATAGTTAATAGCGTACTTCTTTTTCTTGCTTTCGTGGTATTCTTGCTAGTTACACTAGCCATCCTTACTGCGCTTCGATTGTGTGCGTACTGCTGCAATATTGTTAACGTGAGTCTTGTAAAACCTTCTTTTTACGTTTACTCTCGTGTTAAAAATCTGAATTCTTCTAGAGTTCCTGATCTTCTGGTCTACTACACTGTACTCTACCATCGTTATCGGAAATTCT
+
;55>:>FCCCBBBCDCCFCCCBBBBBDCBBBB@BBBB=BC@D?CCCBBBC?CBBBC@CADDBB?B@CDEDBBCCD@DCCCC3CD@CCCC>CCBB@CBB?BD9;:BCCG@CCCFCBBD@CCD?C?CCBCBAAA=@BBB=BAAACCCBCBBBDCBBB?CBB>BBAE=?@BCBBBBB?ABBBB;B@C@CDDDC5BBEED;;;FCCCCCCDACCCC5BBBCCBDBCC@CCDECBB?B@CCBCCB?CAB@CBBCCCCCCCBBBCFFDCCC@B@@@C@CBBB@CC=C>::
@ATNG8:04202:02641
GATGGTAGCGAGCGAGTGTGTATACCAGAAGATCAGGAACTCTAGAAGAATTCAGATTTTAACCGAGAGTAAACGTAAAAAGAAGGTTTTACAAGACTCACGTTAACAATATTGCAGCAGTACGCACACAATCGAAGCGCAGTAAGGATGGCTAGTGTAACTAGCAAGAATACCACGAAAGCAAGAAAAAAGAAGTACGCTATTAACTATTAACGTACCTGTCTCTTCCGAAACGAATGAGTACAGAGAGTACGATATGTCTACCATCGTTATCGGAAAGTCT
+
BCDE?BB?655:::;;???;;<><<7<<<7<=;==?29.4:::==C@CC=?8<>?:944&5.5.5;;;<559,5544>@@+>>7;.555&555.555555>>>5;599.494055<<DCBA;?@995;?:7<<9:559::<944059:9969///875:6///6//(3;6;::49988818:94777788%5:4558692227.5.5222.5066:::7<<::3332829<;(333,33778;::;;;;=@@:@@AAA@;:;??:?;97;47779177.733.
@ATNG8:04202:02649
GATGGTAGTGTGTCTCTGAGAGTAGTACTCATTCGTTTCGGAAGAGACAGGTACGTTAATAGTTAATAGCGTACTTCTTTTTCTTGCTTCGTGGTATTCTTGCTAGTTACACTAGCCATCCTTACTGCGCTTCGATTGTGTGCGTACTGCTGCAATATTGTTAACGTGAGTCTTGTAAAACCTTCTTTTTACGTTTACTCTCGTGTTAAAAATCTGAATTCTTCTAGAGTTCCTGATCTTCTGGACGACGCGCACTGACACTACCATCGTTATCGGAAAGTCT
+
9444.44::<<<<;;;;666==<<=B@@AA@@=@ABC>CDAF?ABBBA@@<AABBC@B@CBBB=A=@ABBBB@9;2;;;;:$5/)///)/9/5.5;=7<>96:6A<<=CBCCCCCC=AA@=@>BBBBCCAA?ABBA@CCICCCCCBBBBDBBBC=@AB>AC=@=@@AABBBBC>@ABBB:BGL?BBEFF5BCBCD=AAEBBBCCBB?BBBC2BCC;<:;?BC@CCBB@@@>A?@@@BBB:<;C?BB@B;;<AAAA;;;AAABBC?BBBBD@CCCBACC>CCCD
@ATNG8:04206:02634
GATGGTATATCTGTCTACGAGAGCCAGAAGATCAGGAACTCTAGAAGAATTCAGATTTTTAACACGAGAGTAAACGTAAAAAGAAGGTTTTACAAGACTCACGTTAACAATATTGCAGCATTACGCACACAATCGAAGCGCAGTAAGGATGGCTAGTGTAACTAGCAAGAATACCACGAAAGCAAGAAAAAGAAGTACGCTATTAACTATTAACGTACCTGTCTCTTCCGAAACGATGAGTACTATAGACTATCTGAGACTACCATCGTTATCGGAAAGTCT
+
448:.455=ABCCCCCCA=;;BBB?BBB?@@?>=<:>:===?@@C=?>=?<798?=>>>):.3388A@=88<=8::AB@DD1@?>@:CCE9DCH===GCCBCBB?B?BB@BBC?@@@ABAA>BBBBBCBCC?BB@A=@@@@BCAA=@<?A@=@?@?7444-339433499188828:9::/3736<;<A@.;95////68;::*0*/8883:488833/3;;;:;:6913//(/7:0//;;;;=<8888;BAB===B@AABAA?A>AAA?BBCC?BB=BCA?
@ATNG8:04207:02617
GATGGTAGATATATGCACGCTCTACCAGAAGATCAGGAACTCTAGAAGAATTCAGATTTTTAACACGAGAGTAAACGTAAAAATAAGGTTTTACAAGACTCACGTTAACAATATTGCAGCAGTACGCACACAATCGAAGCGCAGTAAGGATGGCTAGTGTAACTAGCAAGAATACCACGAAAGCAAGAAAAAGAAGTACGCTATTAACTATTAACGTACCTGTCTCTTCCGAAACGAATGAGTACGTGTGACGTACGTGAGCTACCATCGTTATCGGAAAGTCT
+
CECC?CCBBBECCBBEGCCCCCCA@>@BB@ECCB?@=@@CBCBBAB>AB@F@>>?99989$74@CAAABBC98828>??AAA0@@>B4::;.;BC@BABBKBBBC=?<@B?ABC=@@CBBBDCEDCCCA@@C@BCBB?BAAAACCC>B?A::7;CAAAC@@>@BBBCB@BC?>>@<>>CCA9=78299999(9?<@???B>>==:>=AA=>:><@BCBC@BCCBB@@4;59==6?BB>AABCBBBBBBBBCCBBBDCBAAABBBB?B>>>C?BBBC>BB<BBBB
@ATNG8:04210:02658
GATGGTAGCACGACACGACGATGTGTACTCATTCGTTTCGGAAGAGACAGGTACGTTAATAGTTAATAGCGTACTTCTTTTTCTTGCTTTCGTGGTATTCTTGCTAGTTTACACTAGCCATCCTTACTGCGCTTCGATTGTGTGCGTACTGCTGCAATATTGTTAACGTGAGTCTTGTAAAACCTTCTTTTTACGTTTACTCTCGTGTTAAAAATCTGAATTCTTCTAGAGTTCCTGATCTTCTGGGTGTATCAGCGAGTTATCTACCATCGTTATCGGAAAGTCTT
+
@@::5:<<<=555;566>?>@>>>><<;=>;;9A@AB99:69:@@@A???<?>=>A4:69?AA>@=?DDAAABBB?A?:99'37,3;;7.78:616//)/:5///;333(3<<>?<;;7:=A=A=BBA;;;>>;>AAA<>>>>>???;;;@@@?>>8<;>=AA:>7;;BAAA==><@????2?;?:>=CBD.88>?A7>>>>AA@>;;57:;9+;//-9492//-/>>9=<<8<:?B>>?B776::2///:;;868886617::;:A<;;;??<@@@@<==6==//,
@ATNG8:04213:02636
GATGGTAGTGTCAGTGCGCGTCGTCCAGAAGATCAGGAACTCTAGAAGAATTCAGATTTTTAACACGAGAGTAAACGTAAAAAGAAGGTTTTACAAGACTCACGTTAACAATATTGCAGCAGTACGCACACAATCGAAGCGCAGTAAGGATGGCTAGTGTAACTAGCAAGAATACCACGAAAGCAAGAAAAAGAAGTACGCTATTAACTATTAACGTACCTGTCTCTTCCGAAACGAATGAGTACTATAGACTATCTGAGACTACCATCGTTATCGGAAAGTCT
+
A@@A?BBCBCCCCCCCBEBCDDDCC?BBCACCBBBB@C?BCECCCB?AC@C@???AAAAB1?;?BCBBACCBBB=@>;;;;;*;@<A5;;;-;AB=BCCBCDCBB@D@AA>@BB<@?BBBBCCCCCCCBBBA<@C@@<@@A?@AAA=A?A?@=@CCCCCBA>BCCCBB?A@;@AA8<<999+9==;::::9.:D@C;;;AAA@A7;8;>AA1858?CBB@DDCDCA@60-0==5=00-0;:@CBBBEEBCBBBBBCABCBCCBAA>ABBBD?BBBC@@?9?777
@ATNG8:04217:02628
GATGGTAGATACTCGCTGATACACCCAGAAGATCAGGAACTCTAGAAGAATTCAGATTTTTAACACGAGAGTAAACGTAAAAAGAAGGTTTTACAAGACTCACGTTAACAATATTGCAGCAGTACGCACACAATCGAAGCGCAGTAAGGATGGCTATTGTATCTAGCAAGAATACCACGAAAGCAAGAAAAAGAAGTACGCTATTAACTATTAACGTACCTGTCTCTTCCGAAACGAATGAGTACGAGAGAGCACACGTGTCTACCATCGTTATCGGAAAGTCT
+
AABC@CBBCCCDCBBBDCCCBBCDD=BBB?CCCC??<@?BCCCCCA?AA<B>CBA<<<<<1>?BBBAABCCBBB>AABCCCC5DC?B<@@@7@BC?CCCCCFCDC<?>?E@BBC?CCBBBCCCDCCC@DCCC?CCBB?BBBABBBB>B?BBB?BCCD?AACCCDCBBB?B@>ABA>AB>>>8?==;::999(9D<A;;;>ABBD=A<@@@A;?;?ACCC?BABAAAA?B?BBC>C??=?AABBBCC@@@CCBBBBBBABBBB@?@<A>>>B?BBCC>@@<@===
@ATNG8:04218:02611
GATGGTAGGAGACACGTCGCACACGTACTCATTCGTTTCGGAAGAGACAGGTACGTTAATAGTTAATAGCTTACTTCTTTTTCTTGCTTTCGTGGTATTCTTGCTAGTTACACTAGCCATCCTTACTGCGCTTCGATTGTGTGCGTACTGCTGCAATATTGTTAACGTGAGTCTTGTAAAACCTTCTTTTTACGTTTACTCTCGTGTTAAAAATCTGAATTCTTCTAGAGTTCCTGATCTTCTGGTATACACACTCGCTCGCTACCATCGTTATCGGAAAGTCT
+
;99C;>CC?BCCBBBCBBCCCCCAA@BBEDBB?ACGF?CC@B@BBBCCBA?ADDCC=?>ABBC?A?ACCBB?CB@;999:9$7>4=::=6<B?@<@@A=AC9;;;CBB?CHCCBDCC@C@@=@@CCBCCBBBABCBB?BAAACBBBBBBBBBAAA?BBA?CC?C>B?@AAAB??<?@@AA6A<@<@AAAA/AD766)//7///<:9<;???>*9=99959355-2;;=65605)//79>A3;;?6?=<>@@@@@BAAAAAA;;<@=@@@A@=??@?;==6=:9/
@ATNG8:04228:02638
GATGGTAGCGCACACATAATACAGTACTTCATTCGTTTCGGAAGAGACAGGTACGTTAATAGTTAATAGCGTACTTCTTTTTCTTGCTTTCGTGGTATTCTTGCTAGTTACACTAGCCATCCTTACTGCGCTTCGATTGTGTGCGTACTGCTGCAATATTGTTAACGTGAGTCTTGTAAAACCTTCTTTTTACGTTTACTCTCGTGTTAAAAATCTGAATTCTTCTAGAGTTCCTGATCTTCTGGGATGTGTGCGCAGTGCCTACCATCGTTATCGGAAAGTCT
+
0//;6;0//89@@@BBCIAHCCBCCCFD@CAA=A@@@<AC?B@CCCCCCC@CCCCC@C@CCBB?C@CCCCDBCCGABAAA@0@@<@ABB<ABAA?ACB?CC?AAAECHACCCBBBBB@BBC@C@CCCBBBBB@BCCC@CBBBCCBBBBBBCCBAC?BBB@BD@D?@@CBBCDBB>A@@@@7@>B>;;;;;*;CBCE>BBBBCECCAA@BMIJ5E;;;B@B@CC@BBBCBBC@D@ACCCBA=@<<<5<000>AADCCBBBBC@CCC@CCDEEAICCC@FE?HC@@
@ATNG8:04233:02618
GATGGTAGGACGAGCGTCTGAGAGGTACTCATTCGTTTCGGAAGAGACAGGTACGTTAATAGTTAATAGCGTACTTCTTTTTCTTGCTTTCGTGGTATTCTTGCTAGTTACACTAGCCATCCTTACTGCGCTTCGATTGTGTGCGTACTGCTGCAATATTGTTAACGTGAGTCTTGTAAAACCTTCTTTTTACGTTTACTCTCGTGTTAAAAATCTGAATTCTTCTAGAGTTCCTGATCTTCTGGGTCTACGCTCGTCGCGCTACCATCGTTATCGGAAAGTCT
+
A>::5:;>8==<;;:;==>CBBBB@DBBBA;;9;CDD=BB@C?BBBCCBB?BBB:;9;>BBBBACAGCCCCBCBC@BCCCC5BB@CBBC>BBCC@BCC@CB?;;;BBDACCCCCCCC@CCC@C?ABCBCCBB@CDDD?BCDCCCA@@@BBCAA@C@BBC?BB?A?AACCB@AAB?BBCCC9C>B>;;<<;*;@AAD=AACCCCDBBB?BBBA0@;;;C@C@CC?@BA;;;@=A?BC@AAD@C@AB;AABBCCCCCCCCBCCBBBD@CBBBC@BBBB>AC>CAAA
@ATNG8:04233:02620
GATGGTAGCGCACACATAGATACAGTACTCATTCGTTTCGGAAGAGACAGGTACGTTAATAGTTAATAGCGTTCTTCTTTTTTCTTGCTTTCGTGGTATTCTTGCTAGTTACACTAGCCATCCTTACTGCGCTTCGATTGTGTGCGTACTGCTGCAATATTGTTAACGTGAGTCTTGTAAAACCTTCTTTTACGTTTACTCTCGTGTTAAAAATCTGAATTCTTCTAGAGTTCCTGATCTTCTGGACGACGCGCACTGACACTACCATCGTTATCGGAAAGTCT
+
@@BB@EBBBCCDBCCCCCCCBCCCCCCCCCBA>?::;0;A4;4;EFMECC@CCCAB>B>ACCC@C?CBBCBB<>>::::;:;%;@;@ABC>CCCD@C@@;@A8;;ACCC@CCCCEEFD@EBB?B@ECCCCCCC?CDDD?BCCCCCBBCCCCCCAA@?CAA>ACAD@AAABBBCCC@CCCBB9A5;4;;;;.;AABB>A@CCECDBBA@CCCC3BAAACACACD@CBBCBCB@B@CBAAAD?BAFAEB9::BABBBA@@CDCCCCC@BBBCD@DAAA@CE>CB@@
@ATNG8:04233:02649
GATGGTAGCTCTGCTCTGACTCTCGTACTCATTCGTTTCGGAAGAGACAGGTACGTTAATAGTTAATAGCGTACTTCTTTTTCTTGCTTTCGTGGTATTCTTGCTAGTTACACTAGCCATCCTTACTGCGCTTCGATTGTGTGCGTACTGCTGCAATATTGTTAACGTGAGCCTTGTAAAACCTTCTTTTTACGTTTACTCTCGTGTTAAAAATCTGAATTCTTCTAGAGTTCCTGATCTTCTGGGCTGCGCTGATATGCGCTACCATCGTTATCGGAAAGTCT
+
BCCC@BBBBBCCCCCBBBCCCCCCDBBCCCAA>@BBB>BB@C@DBBBCCC?CCCCF@E@DBBB@C@CCCDCCCCB>;;;;:*;A=BBCC=AB;;7;BB?AD:;;BCCHACCDDCCCC?CCC?@?AECCCCCB=@B@?<AA@@B@@?B@@@CBCBB?BBA?BB@F@CBBBBCC@C@C@@@@7@=A;;;;;;*;@BCC>C;;;;<@A@@5;;;;*;@@@@?A@BC@;;;BBBB>B?CCCCCC;;;DH?FCBAAAABBCDCBBABBBC@CCBBB@BBCC@BB<BA;:
@ATNG8:04187:02688
GATGGTAGTGTCATATGAGAGTGTGTACTCATTCGTTTCGGAAGAGACAGGTACGTTAATTTAATAGCGTACTTCTTTTTCTTAGCTTTCGTGGTATTCTTGCTAGTTACACTAGCCATCCTTACTGCGCTTCGATTGTGTGCGTACTGCTGCAATATTGTTAACGTGAGTCTTGTAAAACCTTCTTTTACGTTTACTCTTCGTGTTAAAAATCTGAATTCTTACTAGAGTTCCTGATCTTCTGGTATGACTAGTGTACTACTACCATCGTTATCGGAAAGTCT
+
::;@9>@@@?666===@C@CCBBBCCA@?A9:29>>?8>>@C@;;6=<@>;@C>A@=:.44)57::::84433-/////$//)///88/8=54.55=5::9BBA@>?585;9883354<=6C6<8;3333749332/5::AA;585;A755256.555.55/5/5:888888:.2599<.;7=98888)6:==@9@>>@@9>@>::4:9::)9887?;=<:;498?>>>??;?<@===?A:>;?;@AAD===AAA@@>=<>=>::7::;;B=?>=><AD:>>>;
@ATNG8:04190:02701
GATGGTAGTAGTACACTAGTCATACCAGAAGATCAGGAACTCTAGAAGAATTCAGATTTTTAACACGAGAGTAAACGTAAAAAGAAGGTTTTACAAGACTCACGTTAACAATATTGCAGCAGTACGCACACAATCGAAGCGCAGTAAGGATGGCTAGTGTAACTAGCAAGAATACCACGAAAGCAAGAAAAAGAAGTACGCTATTAACTATTAACGTACCTGTCTCTTCCGAAACGAATGAGTACATAGATATACGTATAGCTACCATCGTTATCGGAAAGTCT
+
A@;904:::>::<=<<=?>?>BB;;8:CD@B@@@@A=B>CBFAA@B?BC?B>;<;;9:::$45:;<;;:==<<B=BBBCDCD1CC>A5;;;*;BB>@;:;ADCCD@C@BB?B@@=@CBBCDCCCCCCCDCBB@BBA@>A@@?DAAA?B>BDE?B@ABDDBB>AABA@?;?C=????BA:::,8<<9<<<<=,<?:<=@@BA>??>E<===>1818ABBC@CDDDAA@-0+0==5=;;9;??CBBBB???CCDCCAA??@B@@===<@@@@B?BDAA=BB:A776
@ATNG8:04194:02673
GATGGTAGGTGCACATGAGTGTATCCAGAAGATCAGGAACTCTAGAAGAATTCAGATTTTTAACACGAGAGTAAACGTAAAAAGAAGGTTTTACAAGACTCACGTTAACAATATTGCAGCAGTACGCACACAATCGAAGCGCAGTAAGGATGGCTAGTGTAACTAGCAAGAATACCACGAAAGCAAGAAAAAGAAGTACGCTATTAACTATTAACGTACCTGTCTCTTCCGAAACGAATGAGTACCTCTCAGACGCTCGTCCTACCATCGTTATCGGAAAGTCT
+
<@AB?CBA?ABBBCCCCBCBGCCCC?CAA=@@@@A@=A@BBBBCCB?BB=A=???;:;:;*;<AACCCCCC;;;.;999555$5949.444&4::3:;<@@@@00+0;00,0;?8>@@ABBCDCDCCCAAAC?BBBC@BBBBBAAB<B>A@@<@BBAAA@@<@@AA@A>AA=BAA>ABBBB=????ABBBB3@A<>000@:>@B6;7;>>A<@<AABABABCBGCCE:;:;BA=BBA>AB????C?@ABB@@AB???@??B=???;>;<=B?CCCC@CC>CCC?
@ATNG8:04195:02698
GATGGTAGGACGAGCGTCTGAGAGGTACTCATTCGTTTCGGAAGAGACAGGTACGTTAATAGTTAATAGCGTACTTCTTTTTCTTGCTTTCGTGGTATTCTTGCTAGTTACACTAGCCATCCTTACTGCGCTTCGATTGTGTGCGTACTGCTGCAATATTGTTAACGTGAGTCTTGTAAAACCTTCTTTTTACGTTTACTCTCGTGTTAAAAATCTGAATTCTTCTAGAGTTCCTGATCTTCTGGATATGAGTGACTCGTGCTACCATCGTTATCGGAAAGTCT
+
///;8;CA@CC@A@C@@ABBBBCC@BCBDC9:9:???<AC?B@BBCBBBB@CCECC?C@DDDD@D?BBCCCCCCC@CCCCC1CE?CBDC>CCCC@CCC?CC>99:CCC@CCDDDCCC?CCC?B?CCBBCCCB@CCCC?AABBCCBCCCCCDD??@?B@@=@E@E>?@BACDDDF@BBAA@7@;@;::9::*:BBBB<BBECCCJCCB>AB@B2A@@AC>B>BE@CCBBBBB@C?BBCCCC?CBC@CBAABBCCBBBBBBBCCCDC@AACCB>BB@@<@?:?@88
@ATNG8:04197:02674
GATGGTAGGACGAGCGTCTGAGAGGTACTCATTCGTTTCGGAAGAGACAGGTACGTTAATAGTTAATAGCGTACTTCTTTTTCTTGCTTTCGTGGTATTCTTGCTAGTTACACTAGCCATCCTTACTGCGCTTCGATTGTGTGCGTACTGCTGCAATATTGTTAACGTGAGTCTTGTAAAACCTTCTTTTTTACGTTTACTCTCGTGTTAAAAATCTGAATTCTTCTAGAGTTCCTGATCTTCTGGGCAGACTCTCACACGCCTACCATCGTTATCGGAAAGTCT
+
555<9>CC@BCBDBABCCCCCCCC?BCCBCAA?ACCF=AC@D@AABBBDDACDDAA<A?BBBB?B@CCCC@99;A>;;;;;*;;5;?>>8@@AB@BBC?;;9;ABCDFBCCCDCCCC?CCC?B?BCBAAABB?BBCC@CCCECCCCCBBBCBCAD@BBB@@@>A=@?BBACCDDACCCCC;B>B=AAABBB)ADCCC?CBBBBBBAA@5;;;;*;@@AB?A?AF@BCBBBBC?B@DCCBCB;@:::6;DBCCCCCDBBBCBB>BBB?ABBBB?BCCD@DE>CB99
@ATNG8:04198:02665
GATGGTAGCGCACACATAGATACAGTACTCATTCGTTTCGGAAGAGACAGGTACGTTAATAGTTAATAGCGTACTTCTTTTCTTGTCTTTCGTGGTATTCTTGCTAGTTACACTAGCCATCCTTACTGCGCTTCGATTGTGTGCGTACTGCTGCAATATTGTTAACGTGAGTCTTGTAAAACCTTCTTTTTACGTTTACTCTCGTGTTAAAAATCTGAATTCTTCTAGAGTTCCTGATCTTCTGGTAGAGCGTGCATATATCTACCATCGTTATCGGAAAGTCT
+
///7177=>@@CBBBCCCDDDCCBBCAAAB@?<??>?8@?4;4:@B@CA@=ACA@@?C@CCBA?B@CCBCBAA??;;;;;.4;5456BC:?;AA?BBC?CC?AAABBBAFCCCDCCB?BDD?B?BDCCBBBC@CCFF@CCCBCCCCDCDBBBBBC?DCB?CC@C?BBCBBBCCEAD@@?@8?=?<::9:9*:@@BB=CDDBBDCBBB?CB@B1CCBBC?B?ADACCCCCBB?C?CCCDCC?BBB?CCCCCCBBACCDDDDCAABC@C@@?B@DCBB=CG>CB99
@ATNG8:04202:02677
GATGGTAGATACTCGCTGATACACCCAGAAGATCAGGAACTCTAGAAGAATTCAGATTTTTAACACGAGAGTAAACGTAAAAAGAAGGTTTTACAAGACTCACGTTAACAATATTGCAGCAGTACGCACACAATCGAAGCGCAGTAAGGATGGCTAGTTTAACTAGCAAGAATACCACGAAAAGCAAGAAAAAGAAGTACGCTATTAACTATTAACGTACCTGTCTCTTCCGAAACGAATGAGTACACATCGTCGTGTCGTGCTACCATCGTTATCGGAAAGTCT
+
A<AD?BBCAABCCBCBBCGBBBBAA<ACC@CDCBAB?B@CBBAAAA>BC>B>@@ACCACA2A;ABC@@ABBCBC;C>@@FII5CC>A5;;;.;CC@AAABDCCCC@CACC@BBB>AAAABCBBCCCCCCCCC?CBBB?CAA@A@AB>B?B@@>@CCCBB<B@DCBCBB>@A>AF?<=>8777(7<<9=AAAA3AA?BAAABB@AC8;::CCC=A>A???B?BABAA?@=@=ACD=BBA?AAAB???CBCCBCCEBBCCCCBBBBCC@BBBBB?BBBB@DE>BB88
@ATNG8:04212:02666
GATGGTAGCTCTGCTCTGACTCTCGTACTCATTCGTTTCGGAAGAGACAGGTACGTTAATAGTTAATAGCGTACTTCTTTTTCTTGCTTTCGTGGTATTCTTGCTAGTTACACTAGCCATCCTTACTGCGCTTCGATTGTGTGCGTACTGCTGCAATATTGTTAAGAGTCTTGTAAAACCTTCTTTTTACGTTTACTCTCGTGTTAAAAATCTGAATTCTTCTAGAGTTCCTGATCTTCTGGGCTGCGCTGATATGCGCTACCATCGTTATCGGAAAGTCT
+
AABC@CDDCBBBBBBABBDCACBCDDFCCC??=?AAA>BEAE@CBBBBJD@BBCDD@D@CBBB@G@BBCCCCDDD@CCFCC5BB@CCCC>CCBC@CCC@CJ@B@@CDGBCCEBBBCE?CBB?B@DEDDBBBC@CCCE?CBBBBBBBCBBBBBBBC?BBB?CB?B@CCAAAC?BBBBA6A5:29>AAA2AC@@@;@@@@AA?>9929897'3=@@C?B?AA>AABBABC@B@BBBB@A666;;6;///==<=AAA>;;;BC;;7;?>=><?@?@<@B:AAAA
@ATNG8:04212:02696
GATGGTAGTACATGATAGACGACACCAGAAGATCAGGAACTCTAGAAGAATTCAGATTTTTAACACGAGAGTAAACGTAAAAAGAAGGTTTTACAAGACTCACGTTAACAATATTGCAGCAGTACGCACACAATCGAAGCGCAGTAAGGATGGCTAGTGTAACTAGCAAGAATACCACGAAAGCAAGAAAAAGAAGTACGCTATTAACTATTAACGTACCTGTCTCTTCCGAAACGAATGAGTACCCTCAGACGCTCGTCCTACCATCGTTATCGGAAAGTCT
+
@@@C@BBB@@=C;;9ACBBCA@@BC?BBGAGGGCCC@B>BBBBBBB@BC@C?DCCDCDDD1A>BCCCDCCCCBB<BB;;;;;*;B>B5;<<4;CCBDCCCDCC998;?AA@DBB?AACCCBBBBCCCCDDBB=BDCCBBBAAAC@@>A@DAB?BGECBBBC@BCCBBC?BB@BAA>@CCDD>B8878AAAB3BB>A999AABAB?B@CC==:=<@@CCC@CAA@AAA6;8<GE=CBB>@@A@BABB>BCBCCBBBC>>>A?BCC>ABB?@>AA>>;>B:AAA>
@ATNG8:04219:02703
GATGGTAGCACGAGTCACTCATATCCAGAAGATCAGGAACTCTAGAAGAATTCAGATTTTTAACACGAGAGTAAACGTAAAAAGAAGGTTTTACAAGACTCACGTTAACAATATTGCAGCAGTACGCACACAATCGAAGCGCAGTAAGGATGGCTAGTGTAACTAGCAAGAATACCACGAAAGCAAGAAAAAGAAGTACGCTATTAACTATTAACGTACCTGTCTCTTCCGAAACGAATGAGTACGATGAGATCTCGTGTGCTACCATCGTTATCGGAAAGTCT
+
@??A7<BCBCBCCCBBBCCCCBBCC@CAB?BCCCBC@CACCDCCDD@BB?B?ABB@@AAB2A@BCBBBBBBBBA9?>:;<;<*;C@B5;;;6;DD@CCCCEDDBB?B@CD@CCC?CABBBCCCCCCBCCCCC@CBCC@AAAABBAB>C@CBB>BDCCCCCA?ABBCCB?BB>BBB<??AAC=??@?BCCCC2CC?C996A@@AA7:6:?==8<9<?BBB@BBCB@@@899:CD>E??=?BBDCCCAAABBBBBBAAA@??:::@@:><AAA=AA??;??6<9::
@ATNG8:04221:02702
GATGGTAGTATCTGTCTACGAGAGCCAGAAGATCAGGAACTCTAGAAGAATTCAGATTTTTAACATCGAGAGTAAACGATAAAAAGAAGGTTTTACAAGACTCACGTTAACAATATTGCAGCAGTACGCACACAATCGAAGCGCAGTAAGGATGGCTAGTGTAACTAGCAAGAATACCACGAAAGCAAGAAAAAGAAGTACGCTATTAACTATTAACGTACCTGTCTCTTCCGAAACGAATGAGTACTGTATCTATGTGTGCGCTACCATCGTTATCGGAAAGTCT
+
AAAC@CBBBB@@@ACBBCCBBBBBB?BCB?BB;;;@5;57>?9=:B>B@=@>??::9FFD3D?B??>C990=??>7?///:;;;+65(.(.33&..3.3333866..(.053../54999:CCCCBBBBBAA@B?CCCD?BAABBCBA>B@CBB?ABBBBACA?A??AAA>BB>@@@;==AA@9>>>=ABBAA/AA=A777@@@<=:<:?=>@6;69ACBC?BCCBBBB>A>BCC<C>>=?BBCCCAAABCBCB@ABBB===BBBBB>@@A@B?@AAA<AB7::=;
@ATNG8:04222:02684
GATGGTAGAGAGACTGTAGCGCACCCAGAAGATCAGGAACTCTAGAAGAATTCAGATTTTTAACACGAGAGTAAACGTAAAAAGAAGGTTTTACAAGACTCACGTTAACAATATTGCAGCAGTACGCACACAATCGAAGCGCAGTAAGGATGGCTAGTGTAACTAGCAAGAATACCACGAAAGCAAGAAAAAGAAGTACGCTATTAACTATTAACGTACCTGTCTCTTCCGAAACGAATGAGTACTATGTAGAGCTCTATACTAATCGTTATCGGAAAGTCT
+
?@AC@DDCCCCCBBBBBBEDDCCBB=BCD?CCCDBB<?<@BBBCCC?AA?B>BBBBBCCB3A=ACCCAAAAAAC;A?99:99*;G>C5;;;.;BB?BBACFEHCC?A>@C@CCC?CBBBBBBBDCCBCCBBB?CDCC?BBBBBCBB>C@CBB?BBBCCCCA?AAACCB?BB>A@A=@@BBB<AAA=??>?>1?A?C997@@@@=4949<;@-/-/9A@@=ECCBBBB>?=?BE=BAC?BBBDDAA@AACCCCABBBA?>?@@A@<@??B?CCCC?CC=A@@A
@ATNG8:04225:02693
GATGGTAGCACACGAGATCTCATCGTACTCATTCGTTTCGGAAGAGACAGGTACGTTAATAGTTAATAGCGTACTTCTTTTTCTTGCTTTCGTGGTATTCTTGCTAGTTACACTAGCCATCCTTACTGCGCTTCGATTGTGTGCGTACTGCTGCAATATTGTTAACGTGAGTCTTGTAAAACCTTCTTTTTACGTTTACTCTCGTGTTAAAAATCTGAATTCTTCTAGAGTTCCGATCTTCTGGATATGAGTGACTCGTGCTACCATCGTTATCGGAAAGTCT
+
;55<7=BDECCBBBBBDCICCCCCCCCCCBBB@CCCH?CC@C@CBBBCCC?BBCBB?B@CCBB=A7???BBBBBB?BBAA@2==9????8?A@?;??A<AB?AABCCC@BABABB9718<<8==:;:@;;;?<@@@@<>>A>>>=>ABB@@;:::5788<A@<@<@@@@@@@AD;>=<BC5A7:6:@@@@/@DDDC5><<<?AAAAA;AAAA.>>>>A<A<>==;;;>@A>7;49<;994:<<=ED?>?AA@@??AA@@?===>:>?>;;49;9969@3:<99
@ATNG8:04191:02724
GATGGTAGCGCACACATAGATACAGTACTCATTCGTTTCGGAAGAGACAGGTACGTTAATAGTTAATAGCGTACTTCTTTTTCTTGCTTTCGTGGTATTCTTGCTAGTTACACTAGCCATCCTTACTGCGCCTCGATTGTGTGCGTACTGCTGCAATATTGTTAACGTGAGTCTTGTAAAACCTTCTTTTTACGTTTACTCTCGTGTTAAAAATCTGAATTCTTCTAGAGTTCCTGATCTTCTGGTATGACTAGTGTACTACTACCATCGTTATCGGAAAGTCT
+
<844.44<<<<@@AABAAADCCDCBBBBAA<;2:ABC>CC?B?CCCHBBA@C?9;9@C?CB@@;@:@A@CBBCDE;<;CCC3BC>A@@A;@@@>8B;;7<C@CCCCCE;;;ABCCDD?BAD@C?BBBAAAA=ACCBB@BCCCBAA@ABBCDDCCC>BBB@CF@C?A@@CCCCBC?BCGED;B?B<;;;;;*;CBCC>DCCCCCCCAA5<<<<*;AA@C5;5;@>BCAAA;;7;?AAABBB?BBB>A;;<CBBBC<;;EHFGCDCC@CDCFD?BBBC@CD=BB;:
@ATNG8:04196:02757
GATGGTAGATACTCGCTGATACACCCAGAAGATCAGGAACTCTAGAAGAATTCAGATTTTTAACACGAGAGTAAACGTAAAAAGAAGGTTTTACAAGACTCACGTTAACAATATTGCAGCAGTACGCACACAATCGAAGCGCAGTAAGGATGGCTAGTGTAACTAGCAAGAATACCACGAAAGCAAGAAAAAAGAAGTACGCTATTAACTATTAACGTACCTGTCTCTTCCGAAACGAATGAGTACGAGAGAGCACACGTGTCTACCATCGTTATCGGAAAGTCT
+
944@9CCCCCCCCABBCCDDCDCCC=BBB?CCCC@A?A?AABBBBB?BC@C@CBBBBBBB2BABBBCDCBBBBD=ABBBDDD5CB=@4;:;.;ACABBBECCA;98;?BC@DCC>A@CDCCCCECCCDBBBC@BA::9;CBAAC??<@?BAB@BCCCCCCB?BBBAAA?BB<9998<:000)0005000000$.:6=///99?DD;@;@?AA8;8;>CCC?AACBA@@594:AB=BCC?;:9BBCCC???CCCCCCCCABBCDA@@<@>>>B@BBBB?A@<A>::
@ATNG8:04206:02715
GATGGTAGCTCACGTACGTCACACGTACTCATTCGTTTCGGAAGAGACAGGTACGTTAATAGTTAATAGCGTACTTCTTTTTCTTGCTTTCGTGGTATTCTTGCTAGTTACACTAGCCATCCTTGCTGCGCTTCGATTGTGTGCGTACTGCTGCAATATTGTTAACGTGAGTCTTGTAAAACCTTCTTTTTACGTTTACTCTCGTGTTAAAAATCTGAATTCTTCTAGAGTTCCTGATCTTCTGGACGCGCGCACTGACACTACCATCGTTATCGGAAAGTCT
+
///?:<<CGE?AAA@@??BCDBBBBCCCCB;;9;BBC=CC?C?CKDECBB?BBBAC>@=@AAA?C?@?>?A@A@A<99:::(8?8<;;;3;?AA=ABB=@@<???@?@;@A@AAA>?:>==8=:>>9887<<6=>>B:=>>:::9>><==A::;:3:9::;A<C7:;@@@9;:88:;;=>2><@=@????.=====1;;;888?=>>=BDHD.<:8:@9=9@?:?AAB???<@<@@@@////==9==A@=-----339;><=>A<???AC<@;;;;??8>=>>
@ATNG8:04208:02732
GATGGTAGTGTCAGTGCGCGTCGTCCAGAAGATCAGGAACTCTAGAAGAATTCAGATTTTTAACACGAGAGTAAACGTAAAAAGAAGGTTTTACAAGACTCACGTTTAACAATATTGCAGCAGTACGCACACAATCGAAGCGCAGTAAGGATGGCTAGTGTAACTAGCAAGAATACCACGAAAGCAAGAAAAAAGAAGTACGCTATTAACTATTAACGTACCTGTCTCTTCCGAAACGAATGAGTACGAGAGAGCACACGTGTCTACCATCGTTATCGGAAAGTCT
+
CBBC@BBB;;;?@;CFCBCBBBBCCACCC?BBDCBB?A=@?@??@@<?A>A@BBBBBCCC3C499=997<<;;;37345>>>*66468=?@2=?D@C99:9ABAAB<B=AC?AAA:;;@BC;;;BBBBBCBBA>BB;;6;BA@BBBA=A>A;;5;BBBB@?@@:::BA@<AA=???3:8888+7;;5778899%9>86856:9998488;:>>3:3:5:9@=A@?AA??;@;?@A;BBC>ABCC???AA?=?@????@A@?;;;///9==6:>?BBBB@AA;<7//
@ATNG8:04210:02738
GATGGTAGTAGTACACTAGTCATACCAGAAGATCAGGAACTCTAGAAGAATTCAGATTTTTAACACGAGAGTAAACGTAAAAAGAAGGTTTTACAAGACTCACGTTAACAATATTGCAGCAGTACGCACACAATCGAAGCGCAGTAAGGATGGCTAGTGTAACTAGCAAGAATACCACGAAAAGCAAGAAAAAAGAAGTACGCTATTAACTATTAACGTACCTGTCTCTTCCGAAACGAATGAGTACATAGATATACGTATAGCTACCATCGTTATCGGAAAGTCT
+
BC@@=@=BDABB<656><666<<<B:CBD?AA@AAB=A=ABCBBBE?@@@B@@@;;9CCC3C?BB=;;:<=<BA87394444$45.5:G@@2D=@;996A@@@00-/5996;?B?BACCCDBBCBBBCBBED@CBBB?BBBCCBBB?C?C@@>ADDFCCDC?AAADCC?>>9?>?;@@:999+99939=>>=>&>>5;888?AABB=A=@@AA<@<>>B;<:;BAA?@@?B?BCC=BAA=??BBFEDBBBBABBFE>>=>?@@>>>@<;:;=A=@>>@=DH;D=98
@ATNG8:04211:02714
GATGGTAGTACATGATAGACGACACCAGAAGATCAGGAACTCTAGAAGAATTCAGATTTTTAACACGAGAGTAAACGTAAAAAGAAGGTTTTACAAGACTCACGTTAACAATATTGCAGCAGTACGCACACAATCGAAGCGCAGTAAGGATGGCTAGTGTAACTAGCAAGAATACCACGAAAGCAAGAAAAAGAAGTACGCTATTAACTATTAACGTACCTGTCTCTTCCGAAACGAATGAGTACAGAGAGTACGATATGTCTACCATCGTTATCGGAATCT
+
>>CC@CBBBCCCBBDB@@@@?956<9<<=:666@<;.579=9;@>@<>>=A889>>>@@@+C99:BAABC@ABB0;:;9999$9=5>2999&5;;8<BBBBBB@@=@>AC@CCD?AAACCCCBBB@;;;CCEAJBB@=@@A@BCCC?B?B;:6;A@@@@BB?CDCCCCACC@@???AA===,89<8<=@??.=A8777797BBE?B?BB>=:=<>>AAA<A@ABBBC?B@BCC=C;;6;@A>AAAABBABBA???AA@AAAABBC@BBBBC>==@@:>:=88
@ATNG8:04211:02740
GATGGTAGTGATACAGATCAGACACCAGAAGATCAGGAACTCTAGAAGAATTCAGATTTTTAACACGAGAGTAAACGTAAAAAGAAGGTTTACAAGACTCACGTTTAACAATATTGCAGCAGTACGCACACAAACGAAGCGCAGTAAGGATGGCTAGTGTAACTAGCAAGAATACCACGAAAGCAAGAAAAAGAAGTACGCTATTAACTATTAACGTACCTGTCTCTTCCGAAACGAATGAGTACGAGAGTCAGAGCAGAGCTACCATCGTTATCGGAAAGTCT
+
>CCD:BBCCBB@@;?BCC<;9CBBB@BBB?@A@@997:=@??BAAA=@A8?7@BABCCCC1?;??@:;BA@BED=98;:9:9'9>::8<<4@@A<AAAFCCC;;;49;?A>BA@7;:<<=;;;?CCFCCCCCC>CFF@CBBBBBBC@C?C::49::9@BCC@BA@@;;8;?;>9977@A?A7888539:::1?A<>>?AA@AAC<@:?@::6:?BA999?BCCC:::>B977A;@;:5:CAACCB>?99999AABBBDCCFCB??;????@>:::A=AB=:99;
@ATNG8:04184:02790
GATGGTAGCACGACACGACGATGTGTACTCATTCGTTTCGGAAGAGACAGGTACGTTAATAGTTAATAGCGTACTTCTTTTTCTTGCTTTCGTGGTATTCTTGCTAGTTACACTAGCCATCCTTACTGCGCTTCGATTGTGTGCGTACTGCTGCAATATTGTTAACGTGAGTCTTGTAAAACCTTCTTTTTACGTTTACTCTCGTGTTAAATATCTGAATTCTTCTAGAGTTCCTGATCTTCTGGTATGACTAGTGTACTACTACCATCGTTATCGGAAAGTCT
+
944:5:BBBCCA;;CBBBB96669DDDGDCCC@CCBC>CE@D?BBCCCBB@BBBAA>A@CCBB?B?CCAA@ABCC@BBAAA2@@;>889+9:99=BBA?BB>AACBCB=A@BBB>AA7;;A;A;A@A88:=@<>@?>;>=AA??@;>;>>AA><><>=<;>>:><@>9;;<///799:9:-:5<7:::::+;===D:A88788;:>?<?D:AAAAA@@<@<@A<@@A??:;7;<@???AA;>=A<AA????===@?>@AB>=>>>;>?@>>5==9:49D;<===
@ATNG8:04188:02773
GATGGTAGAGTATCATGTGTATCTCCAGAAGATCAGGAACTCTAGAAGAATTCAGATTTTTAACACGAGAGTAAACGTAAAAAGAAGGTTTTACAAGACTCACGTAACAATATTGCAGCAGTACGCACACAATCGAAGCGCAGTATGGATGGCTAGTGTAACTAGCAAGAATACCACGAAGCAAGAAAAAAGAAGTACGCTATTAACTATTAACGTACCTGTCTCTTCCGAAACGAATGAGTACGTGTGACGTACGTGAGCTACCATTCGTTATCAGGAAAGTCT
+
>;;B@BACEDBBB=AB@>BBA@@CB?CCC@CBCBBB@D@EB@AAB@8<>-0-/<;;?@=@+A<A@ACBBB?@AA;AABBBBB5BDFI?CCC;BBB@BBBAB@@000+095:8?6:;;:ABDCAAABBBBBB>BBBB@BBBBAA@??A?A9959A99:9:A?ABAAAB@BC@>:9/////)/666==@@@@&=>55/..57<:@6;387554;8<=CCCACCCCBAA=A=AAA<BBB>AAB@AAAAAA@BBB;;;BBB::43339433-/98388///(/:18833
@ATNG8:04207:02765
GATGGTAGATATATGCACGCTCTACCAGAAGATCAGGAACTCTAGAAGAATTCAGATTTTTAACACGAGAGTAAACGTAAAAAGAAGGTTTTACAAGACTCACGTTAACAATATTGCAGCAGTACGCACACAATCGAAGCGCAGTAAGGATGGCTAGTGTAACTAGCAAGAATACCACGAAAAGCAAGAAAAAAGAAGTACGCTATTAACTATTAACGTACCTGTCTCTTCCGAAACGAATGAGTACACACTCTCATATGACACTACCATCGTTATCGGAAAGTCT
+
BBBB?BBCBCBCCBBBDCCCDCCBB?BCC@CCCA?@>@?CBCBBDC?CB?D@@>@98999$9<BBBACCBB==<3;=9:;:;.<C>C4:;;.;BD?CCCCBBB;;8;?BC@CAA>AABCCCCCCDCCCCCCC?DCCC>A@BCBBBB9>;@::6;BBCBBBC@CBABBB?BB<AAB=@@9999+9==9=AAABB)BF@C:9:B?>>>6;7;=?D7;7;@BBB@BBBBCCC<@::99/9=>;?BECFBBBBBBBBDBBAABCDBBCBBB?BAAACAGDBC=>=7?>>>
@ATNG8:04211:02798
GATGGTAGAGAGACTGTAGCGCACCCAGATGATCAGGAATCTCTAGAAGAATTCAGATTTTTAACACGAGAGCAAACGTAAAAAGAAGGTTTTATCAAGACTCACGTTTAACAATATTGCAGCAGTACGCACACAATCGAAGCGCAGTAAGGATGGCTAGTGTAACTAGCAAGAATACCACGAAAAGCAAGAAAAAAGAAGTTACGCTATTAACTATTAACGTACCTGTCTCTTCCGAAACGAATGAGTACGAGAGTCAGAGCAGAGCTACCATCGTTATCGGAAAGTCT
+
;;??:C900:///:<<:=66665<=4===BAACB<;5;444888::<2558=79973////$/(////6689:99/8///:::'/-(-0999+/--50----/779993;8=>9=<<054:88::;<=;;;;;;;>>@;;5:::=====:@<>>?@@@?=B??????;<=A8B=<>>;6=97333&3;;1373777$3;433/43;;;-,),0,,,,(,02279;69655;;<9>7;?E=ABC=@@@???AAAB???B?????AB9:9BBB?BBBBB?BBCD=EH68888
@ATNG8:04212:02798
GATGGTAGCACGAGTCACTCATATCCAGAAGATCAGGAACTCTAGAAGAATTCAGATTTTTAACACGAGAGTAAACGTAAAAAGAAGGTTTACAAGACTCACGTTAACAATATTGCAGCAGTACGCACACAATCGAAGCGCAGTAAGGATGGCTAGTGTAACTAGCAAGAATACCACGAAAGCAAGAAAAAGAAGTACGCTATTAACTATTAACGTACCTGTCTCTTCCGAAACGAATGAGTACGTGTGCGACGTGTCTCCTACCATCGTTATCGGAAAGTCT
+
>;:C455@955<<BBB;66<5555549:<7;9@@99.9.5599::?5>>8?;>=::4@<A+B9BCBB>?>>???9?9;4444$4<7<.55)5<<9<<<;;999;2:9:;4:?D9ABA=BBAAACAC;;;CC>BBBB?BBA@@?::3;;@;;6:AA?A@9959@A>>:;?>7///5::078)7==5><??:+:C7>77;C@@==580569;7?:>>ABA>AAA?>00*0*/00*/66)/38;8:99<;;3338;<=?9897499;68;72424;=;8AA9?779
@ATNG8:04197:02817
GATGGTAGAGTACAGTGTAGTAGACCAGAAGATCAGGAACTCTAGAAGAATTCAGATTTTTAACACGAGAGTAAACGTAAAAAGAAGGTTTTACAAGACTCACGTTAACAATATTGCAGCAGTACGCACACAATCGAAGCGCAGTAAGGATGGCTAGTGTAACTAGCAAGAATACCACGAAAGCAAGAAAAAGAAGTACGCTATTAACTATTAACGTACCTGTCTCTTCCGAAACGATGAGTACGTGTGACGTACGTGAGCTACCATCGTTATCGGAAAGTCT
+
C>CC?CCBB@AABBBCCCCCBCBBBA@A@?@@ABBC@C@CAA@CCC?BB<?;<>998<<<,=<@AAAA@CAAB@8@A;;;;;':B9=2999&5;<6;<>BBABAB?B?BB@CCD?BDBCCCCCCCBBB@@@BACBCC:;:CBCBBB?B?CAB@BCCCCCCC?BBBBAC?CC?@AA?BBBCC=B::9:BCCD3BB>>;;;==A@@<@:>=AA:=:=ADBB?BBDC@??>C=A@@9??@@AAAAAAABB??@CBBBBBBB@??CFC@CBCBA:??AA>AE>DBBB
@ATNG8:04203:02818
GATACATATCGTACTCTCTGTACTCATTCGTTTCGGAAGAGACAGGTACGTTAATAGTTAATAGCGTACTTCTTTTTCTTGCTTTCGGTGGTATTCTTGCTAGTTACACTAGCCATCCTTACTGCGCTTCGATTGTGTGCGTACTGCTGCAATATTGTTAACGTGAGTCTTGTAAAACCTTCTTTTTACGTTTACTCTCGTGTTAAAAATCTGAATTCTTCTAGAGTTCCTGATCTTCTGGTGAGATATGCATGATGCTACCATCGTTATCGGAAAGTCT
+
DCBBABBCCCCCCCCCCCBBBCCCCAA>ACCD>BB?C@CCCDDCC@CCBBB?C?CCBA=A@CDBABABBB?>=>>>.???CBBB>CC@BB?BCC?BB=???BBB@BCBBBAAA>CBC<>:???>;;;<;@@@A8<<>==<===A???=?>@9;==<AA<A;>>A@@@A==:=BBBB5=8<:==?@@/;;777.7-----=<:>;>BCC/A=>>@<@<@@<@@@@===;?:>>A???7;;?<?AA???AA=>>AA??@>@@?9>AA:829<==:?@9@>>=
@ATNG8:04203:02854
GATGGTAGCAGACGTGACAGAGCGCCAGAAGATCAGGAACTCTAGAAGAATTCAGATTTTTAACACGAGAGTAAACGTAAAAAGAAGGTTTTACAAGACTCACGTTAACAATATTGCAGCAGTACGCACACAATCGAAGCGCAGTAAGGATGGCTAGTGTAACTAGCAAGAATACCACGAAAGCAAGAAAAAGAAGTACGCTATTAACTATTAACGTACCTGTCTCTTCCGAAACGAATGGTACCTCTCAGACGCTCGTCCTACCATCGTTATCGGAATGTCT
+
CCCB@CCCBCCCCBCCCCBCCDCBB?BCC@CCCCCB?B?CBCAAAA?BD?B?BBBBCCBB3B?BCBBAAABCCD>BA:;;::*;B>B5;;;6;DCACBCBDCCCC?B@BC?CBB?BB@?ACCCCCCCCCBBA@BBAA?CA@@@BBB>B@BBB?BDCAACCA>BBABBB@=>:>AB=AAAAA:??A@BBBBB3BB?AAAAA@@@A<>:?A@@;?=?@CCC?CBCCCCB?B?BBC>BBB?BB?BBB?ACCCCCBBAAAB>>>=AAA;>>?@@=B@@@<A=?????
@ATNG8:04210:02857
GATGGTAGTGTGTCTCTGAGAGTAGTACTCATTCGTTTCGGAAGAGACAGGTACGTTAATAGTTAATAGCGTACTTCTTTTTCTTGCTTTCGTGGTATTCTTGCTAGTTACACTAGCCATCCTTACTGCGCTTCGATTGCGTGCGTACTGCTGCAATATTGTTAACGTGAGTCTTGTAAAACCTTCTTTTTACGTTTACTCTCGTGTTAAAAATCTGAATTCTTCTAGAGTTCCTGATCTTCTGGGTCTCTCTCTCACGCACTACCATCGTTATCTGAAAGTCT
+
555<8=?B<BBBCE=:9CCBBA@ADCCDEFBA?ABDD>CC@C@CCCCCDD@BCCCCFHACCCB@C@CCCBCCCCD?BBCCC3CC@CBDD>BBCE@DAA=BC8;;BCAB@CBDCCCCCABBC@C@CCDCCCCD@BCCC8;;BBBBABACBBBB@AA@BBB@BC@C?CCCDCBBBC=A;;;;.;<@<;;;;;*;ABCI=CCCCCE;;;A=@AAA0@@@AD9;9;B@CDDBCCE@C@CCECBC@AABD?ABBBCACCBBCB<;;CBCC@;;;BB8<<ADDHG<BBDD
@ATNG8:04214:02821
GATGGTAGTACATGATAGACGACACCAGAAGATCATGAACTCTAGAAGAATTCAGATTTTAACACGAGAGTAAACGTAAAAAGAAGGTTTTACAAGACTCACGTTAACAATATTGCAGCAGTACGCACACAATCGAAGCGCAGTAAGGATGGCTAGTGTAACTAGCAAGAATACCACGAAAGCAAGAAAAAGAAGTACGCTATTAACTATTAACGTACCTGTCTCTTCCGAAACGAATGAGTACAGAGAGTACGATATGTCTACCATCGTTATCGGAAAGTCT
+
///:499=565=;;;===>B@@@@@=>;?466::5;55.55559;;:=<+0)/7/4444&45999555<==>>06//////$//)/)/<<+<=81-////77<<8<8;<7;:=4=:>:??:@==BB@@@:;29==>9>?:;:9==8=9>:;49A@>A:;<?CBBD@@?@@?C?A=@?ABD:??@=@@@@@.@B:??AABBDBB597987A9?986;CC?BBCCA@@?B869C9@9959>;===?999>?AAABBBBBCDBAA??4:9?;?9==::4;?6;887
@ATNG8:04217:02822
GATGGTAGTACATGATAGACGACACCAGAAGATCAGGAACTCTAGAAGAATTCAGATTTTTAACACGAGAGTAAACGTAAAAAGAAGGTTTTACAAGACTCACGTTAACAATATTGCAGCAGTACGCACACAATCGAAGCGCAGTAAGGATGGCTAGTGTAACTAGCAAGAATACCACGAAAGCAAGAAAAAGAAGTACGCTATTAACTATTAACGTACCTGTCTCTTCCGAAACGATGAGTACCTCTCAGACGCTCGTCCTACCTTCGTTATCGGAAAGTCT
+
>BBD@EC@>:555999959=B@@@D>BBB>BB@@@B>A=<??;;;>9<<:><?A=>BCB@0B7;;6<BC?>DFF=BBBCBBA0@@=A=AAA3BBB>BECCDCCBA>A>@@;?BA48:?@@@?BCCCCCCAAC?BBAA?BBBBCCDC?B>B:;7;ACCBDBC@DCBCCC;:;@CCD?ACBBC9???499AAB/A@>A>>>CBBCB?B>BCBB<@<??BBB@BCBBAA@@DAEEH>BB;;;===?A;??BAAABAAACCBBB@EBB?B?BAA=???A7;:3:@?=
@ATNG8:04217:02842
GATGGTAGTATCTGTCTACGAGAGCCAGAAGATCTGGAACTCTAGAAGAATTCAGATTTTTAACACGAGAGTAAACGTAAAAAGAAGGTTTTACAAGACTCACGTTAACAATATTGCAGCAGTACGCACACAATCGAAGCGCAGTAAGGATGGCTAGTGTAACTAGCAAGAATACCACGAAAGCAAGAAAAAAGAAGTACGCTATTAACTATTAACGTACCTGTCTCTTCCGAAACGAATGAGTACATAGATATACGTATAGCTACCTTCGTTATCGGAAAGTCT
+
;55<8<ABCCDCCBBBDBBBBB;;;@AA@@BBC@@D@D>?@BDCAA=??<??A@AA@@@@.?9??:99ABAABB===?BCBB3BC?B?CCC<BBE@C:;;BBB;;7;>AB?BBC@CCCBBCCBBCCBCBBBB=@@@@=@ABBCCBC@C@BBA>AA@@@CBB?BCBBBB@BB>A@A<??BAA;@9939=====&;=:@///:;>>>;>=>>>A:>:>=BBCACCCC@A@>A?AAB=???>AAB:9:DCAAB???BBB@B>>>??A>>:>:;:;8==>>7==5<<=A
@ATNG8:04217:02854
GATGGTAGTAGTACACTAGTCATACCAGAAGATCAGGAACTCTAGAAGAATTCAGATTTTTAACACGAGAGTAAACGTAAAAAGAAGGTTTTACAAGACTCACGTTAACAATATTGCAGCAGTACGCACACAATCGAAGCGCAGTAAGGATGGCTAGTGTAACTAGCAAGAATACCACGAAAGCAAGAAAAAAGAAGTACGCTATTAACTATTAACGTACCTGTCTCTTCCGAAACGAATGAGTACACACTCTCATATGACACTACCATCGTTATCGGAAAGTCT
+
@?@@=@BCCBBBCCCDDCCCCBBBB@BFDAGCAABB<A=ABDCCCC@CE@D@A@@AAAAA2A@CCDDB@@@AAC>CCBDDBB5BA>@5;;;.;AA=ACCCCCIED?B?BD?AAC?BBBABCCCGCCCECCAA?AC@A?BBAAAAAB>C?DCC@CCCCCAAA?BCCABB?@@;98929989929=<<99:9:9%0969///==?==:><@?DD6868ABBB?BBBBCBC>A>ADD>BAA>AACCCCCCAAACACBA?AACC???D@>>>DDCC?ACAC?CD?B999
@ATNG8:04219:02811
GATGGTAGCGAGCGAGTGTGTATACCAGAAGATCAGGAACTCTAGAAGAATTCAGATTTTTAACACGAGAGTAAACGTAAAAAGAAGGTTTTACAAGACTCACGTTAACAATATTGCAGCAGTACGCACACAATCGAAGCGCAGTAAGGATGGCTAGTGTAACTAGCAAGAATACCACGAAAGCAAGAAAAAGAAGTACGCTATTAACTATTAACGTACCTGTCTCTTCCGAAACGAATGAGTACAGAGAGTACGATATGTCTACCATCGTTATCGGAAAGTCT
+
@:?B:=DDDCC@@ABBDCCCCBBBBADCC?CCCC@@>A?BDFBAAA?CB>A>B?D::;;;*;@BCGDDDCCDDD>DBBBBCB5AD=B4:::.;CDAEBBBDCFBB@B@BC?BBB?BBCCDBAACCDDBCCBC@BCCD>BACBCCBB>B>BBB?BDDDCCCC?BBCCCC@BB>BBB=@?;;;39999=@@@@2@B?C9:9BBCCC?C?C@>>;><A?CCC?BBBBB@@;@=@CD=CCC?CBBBCCBBABBBCCBB???BBCCA@@B>BBBCC?A@==:>D:@;66
@ATNG8:04232:02846
GATGGTAGGAGACACGTCGCACACGTATCATTCGTTTCGGAAGGAGACAGGTACGTTAATAGTTAATAGCGTACTTCTTTTTCTTGCTTTCGTGGTATTCTTGCTAGTTACACTAGCCATCCTTACTGCGCTTCGATTGTGTGCGTACTGCTGCAATATTGTTAACGTGAGTCTTGTAAAACCTTCTTTTTACGTTTACTCTCGTGTTAAAAATCTGAATTCTTCTAGAGTTCCTGATCTTCTGGGCTGCGCTGATATGCGCTACCCATCGTTATCGGAAAGTCT
+
@@@A?AAB?BBBBBBCBBDEBCBBDCBBC;;2;;;@9@@;@29.4<<;=>:<<<B=?B@BCCC?C?BBBCB@?:=7BCCCC2A@18777)39:>4833,7@<???BCE@CBBAA>>>=@??;?=A>;6657:6;:;<589=><===>=?@A888?:===7::4;5;=?AA==;;7:??>?2>7<7=AAAA/==;;;3;?>?@@@>>><>CCC/>>?>A7;5;A:>>?A;:;<>;?@===>:=???9@;;;>;;;;;;?@???A888-8;;@@<AC@@;@D:B==>
@ATNG8:04192:02874
GATGGTAGTAGTACACTATCATACCAGAAGATCAGGAACTCTAGAAGAATTCAGATTTTTAACACGAGAGTAAACGTAAAAGAAGGTTTTACAAGACTCACGTTAACAATATTGCAGCAGTACGCACACAATCGAAGCGCAGTAAGGATGGCTAGTGTAACTAGCAAGAATACCACGAAAGCAAGAAAAAAGAAGTACGCTATTAACTATTAACGTACCTGTCTCTTCCGAAACAATGAGTACACACTCTCATATGACACTACCATCGTTATCGGAAAGTCT
+
48:<8=<;99555<=CBCCD@@00)/9939AAA;;6;;@@A<<?F:CB?CACB@;;;;;);5;:?AAA@>==;5;;9444&4:.5.555&5<<9<;;;5559>9?=A@<ACD?BBDCCCCCJCCBDCA@@@BBBB?BABBABCC=A?B;;69CAABCCC?BBB@???BB?BBB>A@BB<6;883337788$8;57857=88=A;A<888>5@:==@@@>CCBBBBB>@9??B<AA?BBBBAAABBB::9BAA=AABAA>::8=48888:9:=::7?@9>889
@ATNG8:04192:02887
GATGGTAGAGTATCATGTGTATCTCCAGAAGATCAGGAACTCTAGAGAATTCAGATTTTTAACACGAGAGTAAACGTAAAAAGAAGGTTTTACAAGACTCACGTTAACAATATTGCAGCAGTACGCACACAATCGAAGCGCAGTAAGGATGGCTAGTGTAACTAGCAAGAATACCACGAAAGCAAGAAAAAAGAAGTACGCTATTAACTATTAACGTACCTGTCTCTTCCGAAACGAATTAGTACGAGAGAGCACACGTGAGCTACCATCGTTATCGGAAAGTCT
+
94:;7:;BBBBBBBBBBBBC@BBBB?A@@<@@AB;;6;;??<A==BCD@D@B@@;;;;;$9.59;>>=A<::;,54;==?@+<@@C@CCC9C@@=@@@@ABCCB?B@BB=??B>ABBABCCBCDDCCBBCC@BBBB:<;;;CCEE@DGB;;;<CDFCDCC@B::;CF@BB?BAA=ABBBC>BBB@@AAAAA'@A?>878@A@A@<B;>>A@:>:;;AAA=BBBBDCC@B?@@@;@BB?B@BBBBBBBBCDBBCBAAADAA?997??=A988@>BBBB@BC=BBAA
@ATNG8:04195:02878
GATGGTAGTGCGTGAGAGAGAGACCCAGAAGATCAGGAACTCTAGAAGAATTCAGATTTTTAACACGAGAGTAAACTGTAAGAAGAAGGTTTACAAGACTCACGTTAACAATATTGCAGCAGTACGCACACAATCGAAGCGCAGTAAGGATGGCTAGTGTAACTAGCAAGAATACCACGAAAGCAAGAAAAAAGAAGTACGCTATTAACTATTAACGTACCTGTCTCTTCCGAAACGAATGAGTACACATCGTCGTGTCGTGCTACCATCGTTATCGGAAAGTCT
+
A@CM@BCBCCBB;;9BB>DCCCCCC=;;6:=BABAA=B=?AC888<8?A=?:?A@AABBA1A=894@;:;;;8:,-----(-846605+22'29945522252555:5552955.5@>>>B@BBBBBBBBBB?BBBC@BB??@?::2;9?;;59@<<=>9:2877>>?>B=;==?;<8<;>3>;;2677878$772...579:::5:577775;;?=BBC?;;:BBAB>A>BBC>DDD@CCCBBBCCBBBBAABCCB@@@;9:@BB?BABAA?A988;?B9BBAA
@ATNG8:04195:02901
GATGGTAGGCGTGTGAGAGTCTGCCCAGAAGATCAGGAACTCTAGAAGAATTCAGATTTTTAACACGAGAGTAAACGTAAAAAGAAGGTTTTACAAGACTCACGTTAACAATATTGCAGCAGTACGCACACAATCGAAGCGCAGTAAGGATGGCTTGTGTAGCTAGCAAGAATACCACGAAAGCAAGAAAAAGAAGTACGCTATTAACTATTAACGTACCTGTCTCTTCCGAAACGAATGAGTACGATGAGATCTCGTGTGCTACCATCGTTATCGGAAAGTCT
+
@:>>:666<=B<ADBBBBB;66==@7@BB<BB@BBA=@>BAABBBB?BB7<7;BBBBCCC3C?BBBCBA@ACCC<AACCCCC3::49;>>>2@?>:@?965>=6837<AA;@==:==?@B>==?@DB@@@@@<@?<=:;:;<9://-/9<<B@A=:>>A@@==888;A;??=?BB678?@C5>9:39999:.:=99=///775728;?==<=B=C==>@=C;;<888<A<AAA7?8818;;=888A@@@@>>>>>==???88888;?B@@@=>>:=6;;2///=
@ATNG8:04197:02864
GATGGTAGACACGTGTGCTCTCTCGTACTCATTCGTTTCGTAAGAGACAGGTACGTTAATAGTTAATAGCGTACTTCTTTTTCTTGCTTTCGTGGTATTCTTGCTAGTTACACTAGCCATCCTTACTGCGCTTCGATTGTGTGCGTACTGCTGCAATATTGTTAACGTGAGTCTTGTAAAACCTTCTTTTTACGTTTACTCTCGTGTTAAAAATCTGAATTCTTCTAGAGTTCCTGATCTTCTGGACGACGCGCACTACACTACCATCGTTATCGGAAAGTCT
+
AADM?BBCBCB@@ACACABBBBCCCCBBCCCC@BBCC=CCCC?BAACCAB>BBBBB?B?BBBB?B?CCAAACCCB?BBCDC3CB<B77718DBB@BBB>AB:>>>BB><>AD>=:DC;>>?9>;?>>88:??<@>?A8>>@@<<<AAAA@@@>>>8;==<@A<A<AA@;>>@>>:>>==<1=8><>@DDD/;;8;;49-----9:9=:=DHF/A===@=A=>><>?>?<==;@:<=@@@A8::@<@@;=>>?99>666;=999>::::6616;==9AA:AA@8
@ATNG8:04208:02877
GATGGTAGGACGAGCGTCTGAGAGGTACTTATTCGTTTCGGAAGAGACAGGTACGTTAATAGTTAATAGCGTACTTCTTTTTCTTGCTTTCGTGGTATTCTTGCTAGTTACACTAGCCATCCTTACTGCGCTTCGATTGTGTGCGTACTGCTGCAATATTGTTAACGTGAGTCTTGTAAAACCTTCTTTTACGTTTACTCTCGTGTTAAAAATCTGAATTCTTCTAGAGTTCCTGATCTTCTGGGCTGCGCTGATATGCGCTACCATCGTTATCGGAAAGTCTT
+
955:.44:5:@@:;5>;;>BBCCC?BBCC@CC?@<<;0<B=A>BBBAA@@?CEBBC>B>A@?@:@=@@>?@@:9:?BBEED3BB?BAAA=A;BB<@=>88929<=@??>>>BBBADD@BAA=@;<;;88888;?@@@<@AAA@??>>?>>>=;;;5;:;9;;7;=AA>=>@AA@;>>>>>/<7<78888)8>>>A7;:?@??@>>><@CBB/@;;;@;@;@A=@>>?@??:?;>@@@@@<<<;;6:///666<;;;==:;:://*/:6665==>?;?A6>:::3
@ATNG8:04210:02874
GATGGTAGAGAGACTGTAGCGCACCCAGAAGATCAGGAACTCTAGAAGAATTCAGATTTTTAACACGAGAGTAAACGTAAAAAGAAGGTTTTACAAGACTCACGTTAACAATATTGCAGCAGTACGCACACAATCGAAGCGCAGTAAGGATGGCTAGTGTAACTAGCAAGAATACCACGAAAGCAAGAAAAAGAAGTACGCTATTAACTATTAACGTACCTGTCTCTTCCGAAACGAATGAGTACTATGTAGAGCTCTATACTACCATCGTTATCGGAAAGTCT
+
B@:;;:CDDEBABBCGFGCBBBCCC>BBB@DCBBBB@B@CCC??@C@CC?B>??===<<<,=<@@CBCCCCBBB=BCBBCCB3A@;A5;;;.;BB?CHCCCCCBC@B@BB>BBC>AACABBDCCCCCCBCBC@B?@??BCCBCBBB?B?B@@>ADCCCCCC@AAABBA?>><?BC>@A999+3998=>@@A2@C@B>?>AAB;;6:7;@AA=A=ACCCC@@A@CBBB?B?CBC>BBB=?@BBBCAA@CCCCCAB>===>=<>><<6::AA@:?=;;5;@5==>>
@ATNG8:04210:02878
GATGGTAGCGCATATCAGCGCAGCCCAGAAGATCAGGAACTCTAGAAGAATTCAGATTTTTTAACACGAGAGTAAACGTAAAAAGAAGGTTTTTACAAGACTCACGTTAACAATATTGCAGCAGTACGCACACAATCGAAGCGCAGTAAGGATGGCTAGTGTAACTAGCAAGAATACCACGAAAGCAAGAAAAAAGAAGTACGCTATTAACTATTAACGTACCTGTCTCTTCCGAAACGAATGAGTACTACTCTCAGAGACACACTACCATCGTTATCGGAAAGTCT
+
@::=<@BBBBCCCCDCDGBBAB;;;)9:9.56/;;;,/,/:9::<<8:949044:<<=>AA)B999>=B>A<<EF<A=<=BBB1@@<@2:9:9*5A>4666===?>C@C?DD@CCC9;9CA;:;BBCBCABBBC@CCCC?A@DCCDCC?B?B::6;CBBBCCC@BCA@EC@BB@BBB?BBCDH>BA@;000000%0=:00/:=>?CC<><=??@7=:=ACBA@BBBBCCC@C@DDC>BBB@BBBABBDCBBACBBBCAAABBCCBBBB?CB@@B?BBBA<?>5<877
@ATNG8:04200:02954
GATGTAGAGAGACTGTAGCCACCAGAAGATCAGGAACTCTAGAAGAATTCAGATTTTTAACACGAGAGTAAACGTAAAAAGAAGGTTTTACAAGACTCACGTTAACAATATTGCAGCAGTACGCACACAATCGAAGCGCAGTAAGGATGGCTAGTGTAACTAGCAAGAATACCACGAAGCAAGAAAAAGAAGTACGCTATTAACTATTAACGTACCTGTCTCTTCCGAAACGAATGAGTACAGAGAGTACGATATGTCTACCATCGTTATCGGAAAGTCT
+
<<<===BB@@@CDAAADCB>AA=ACD?B@@@;:49>995<99938?8@99:8>A???.=6;??777;8;7919333999'884869==-5593;7777<:6949377.525-27779<=A:;;>;;;A@<@?==8;;:;=<>>5;5;;;5;>?>?@AA:>>>>CA<@@=A@@;??8817=;156555$28.555977875087;=BA=B=???>>;====>?>:>;>@?7>AA<888;776979<<8:8>@@=>=<==<==5;;;;;8=<>@5;;3::==
@ATNG8:04218:02926
GATGGTAGGACGATCGTCTGAGAGGTACTCATTCGTTTCGGAAGAGACAGGTACGTTAATAGTTAATAGCGTACTTCTTTTTCTTGCTTTCGTGGTATTCTTGCTAGTTACACTAGCCATCCTTACTGCGCTTCGATTGTGTGCGTACTGCTGCAATATTGTTAACGTGAGTCTTGTAAAACCTTCTTTTTACGTTTACTCTCGTGTTAAAAATCTGAATTCTTCTAGAGTTCCTGATCTTCTGGATACACTCATGTGCACCTACCATCGTTATCGGAAAGTCT
+
;54A8<A?;@B;59@B@BCBCCCC?CCCDDDG?@@AC=BB?C@DBBBCCC@DCBAA<@;@CBB@C@CDDDBBABC?BCCCC0CC<BBCC=CC@A<ABC?EC@BABCBC@BCFBBBBD?CBD?B?CBBBCBBB?BBCC?CCCBBBBCCAAACCBBBAC@@>@B?A>A?FCDCCCEACBBCB<B>B>BBBBB0@DAAA>ACCCDCCCCC@CCCC5BBABB6:8:C?BDECBBA?B@DCABAB>@@CACCDCCDBBB@AABBBD@ABB@C::9B?BCCD@DD>C???
@ATNG8:04220:02922
GATGGTAGCGCACACATAGATACAGTACTCATTCAGTTTCGGAAGAGACAGGTACGTTTAATAGTAATAGACGTAACTTCTTTTTGCTTTGCCTTTCGTGGTATTCTTGCTTAGTTACACTAGCCATCCTTACTGCGCTTCGATTGTGTTCGTACTGCTGCAATATTGTTAACGTGAGTCTTGTAAAAAACCTTCTTTTTACGTTTACTCTCGTGTTAAAAATCTGAATTCTTCTAGAAGTTCCTGATCTTCTGGGTGTATCAGCGAGTATCTACCATCGTTATCGGAAAGTCT
+
555<7<AC@@;BBBBCCA@@@994:55499//)///99.66)9138443;=7888>;;(/(/6///066/33866068366666$////(//(3;29::939//)/6(--/)/;;5/655<<55.555.5.55555555.55;:6;999455599;9;=;9935554997=49;9444;:<7;555555#56;.55555$55;;<07////////95::::(55555.56;;65////)/9)/)/9;<<:38455)5999<<<<>>=<<<///::5;@@9944:::7<?4?@99
@ATNG8:04221:02944
GATGGTAGGCACTGCGCACACATCCCAGAAGATCAGGAACTCTAGAAGAATTCAGATTTTTAACACGAGAGTAAACGTAAAAAGAAGGTTTTACAAGACTCACGTTAACAATATTGCAGCAGTACGCACACAATCGAAGCGCAGTAAGGATGGCTAGTGTAACTAGCAAGAATACCACGAAAGCAAGAAAAAGAAGTACGCTATTAACTATTAACGTACCTGTCTCTTCCGAAACGAATGAGTACGTTTGACGTACGTGAGCTACCATCGTTATCGGAAAGTCT
+
ABEE@BBC?B;66<=DC@@BBC>>>8CCCACBBBBC@B>BCC@AABACCAI@;;;@<>>@.@=ACAABB@@@BA9;;55559'5>5:9>>?2?@G<>==A@@@9;::?CEADDD>@@BBCCCBCBBDCCBBC@CDBB<??AA>>?<7@?B@@?@BFCCBBA?BBBA@@;@@:@@A799BBB=?::7::::;+:@<>>==ABB@=1617<;;+/*/<>>@<BBDAAAB8:99EE>CBB?BCCCFBCBBB<A@@@BBBA??;;;@@F:==??@=@>>>=BC:AA=>
@ATNG8:04225:02936
GATGGTAGCGCATATCAGCGCAGCCCAGAAATCAGGAACTCTAGAAGAATTCAGATTTTTAACATCGAGAGTAAACGTAAAAAGAAGGTTTTACAAGACTCACGTTAACAATATTGCAGCAGTACGCACACAATCGAAGCGCAGTAAGGATGGCTAGTGTAACTAGCAAGAATACCACGAAAGCAAGAAAAAGAAGTACGCTATTAACTATTAACGTACCTGTCTCTTCCGAAACGAATGAGTGCTATGTAGAGCTCTATACTACCATCGTTATCGGAAAGTCT
+
AA@B@BAA@CCC;;;CBBA@@@A@A8A@?@<BABA7@<@A@CC@@=;;6;?B@;;;@@@,>?@00/?009?@?>8==33333$33,3,333&333,3;<;;:://*/036273868>>GDFECCCCCFEC@@=@C@?9@????@>=;@@CCC@CCCBBAAA?CCC@AA?@@:>=<298899+:<<:88888(8@:?888??BBC8;7;ABC5858BBBB@BBBCAAA5:69@?9@994:@AABBB@??CCCCDBBAA>;;;???A:=>>>B<>>>>8;<5<<<<
@ATNG8:04229:02920
GATGTAGTATCTGTCTACGAGAGCCAGAAGATCAGGAACTCTAGAAGAATTCAGATTTTTAACACGAGAGTAAACGTAAAAAGAAGGTTTTACAAGACTCACGTTAACAATATTGCAGCAGTACGCACACAATCGAAGCGCAGTAAGGATGGCTAGTGTAACTAGCAAGAATACCACGAAAGCAAGAAAAAAGAAGTACGCTATTAACTATTAACGTACCTGTCTCTTCCGAAACGAATGAGTACACATCGTCGTGTCGTGCTACCATCGTTATCGGAAAGTCT
+
-----89::BCCCCCCCBBBB@;@:@@@;=;;;;;49<BAAAAAB>@>3:2998<;;;;'73:::888///9;2/./>?>>+==49.555&555.555555<;;.5.4:588::>>A?BB@>@>995;;44.498838::9337<1:2:9:29?947938-4:;:<B79=68--)---67////0355555#5927222558:8.51266=3>052BCC<BA<=;;;*0*/9918//*/339::::8<7736999<888:<<<=B>@?>881888717>9;<8;
@ATNG8:04194:03003
GATGGTAGAGAGAGCTCTCTCATCGTACTCATTCGTTTCGGAAGAGACAGGTACGTTAATAGTTAATAGCGTACTTCTTTTTCTTGCTTTCGTGGTATTCTTGCTAGTTACACTAGCCATCCTTACTGCGCTTCGATTGTGTGCGTACTCTGCAATATTGTTAACGTGAGTCTTGTAAAACCTTCTTTTTACGTTTACTCTCGTGTTAAAAATCTGAATTCTTCTAGAGTTCCTGATCTTCTGGCGCGTATGTATGTCGCCTACCATCGTTATCGGAAAGTCT
+
BBBD@CCBCC@@ABBCCCCCCCCCCCCCCCA@=A@AA=BD@D@CABACDD?BBBBB>B>AA?B?C?BABCCCCCC?BBBBB3AA=A>>?:?BBB?BBB?AA;=899=?8?AB@AA@@=>>>;><>???AD@@:>A>>9>>>888>>>>AA@???<@@@<@@9>;>>>>?A@?A8><>=>2><A;=<CCC/@A<>>6=<<:9:=:::07666(8=?AA=A===:=AA=;;;=B=A===AA<AAD:<<<@AAAA?>?AAA=8485606633606;6617<2<@:9
@ATNG8:04197:02982
GATGGTAGCGAGCGAGTGTGTATACCAGAAGATCAGGAACTCTAGAAGAATTCAGATTTTTAACACGAGAGTAAACGTAAAAAGAAGGTTTTACAAGACTCACGTTAACAATATTGCAGCAGTACGCACACAATCGAAGCGCAGTAAGGATGGCTAGTGTAACTAGCAAGAATACCACGAAAGCAAGAAAAAAGAAGTACGCTATTAACTATTAACGTACCTGTCTCTTCCGAAACGAATGAGTACGATGAGAGAGCTCTCTCTACCATCGTTATCGGAAAGTCT
+
777:499BBAABA;;9@<A@ABC<;49>@9><A@A@6;8:;?>?<?<>6096////////$55;;<997=///9/99/////$/<5:.555&5<<455599999:5:7;;<ABB=??AAA@AABCCCBCCECBJECC?@ACBBCGC=C?B;;8;B@@@?@@@CCCCBB?AA>AAA=@>==<,3793337787$7<87737:::9=25458<;;F>AACBB<@@AABBB@@@?@@9@00-0:>>ACBBBBBCBABCBBABA@>=::;<@===B?BBBB?BB=BA99
@ATNG8:04205:03008
GATGGTAGCACACGAGATCTCATCGTACTCATTCGTTTCGGAAGAGACAGGTACGTTAATAGTTAATAGCGTACTTCTTTTTCTTGCTTTCGTGGTATTCTTGCTAGTTACACTAGCCATCCTTACTGCGCTTCGATTGTGTGCGTACTGCTGCAATATTGTTAACGTGAGTCTTGTAAAACCTTCTTTTTACGTTTACTCTCGTGTTAAAAATCTGAATTCTTCTAGAGTTCCTGATCTTCTGGGGCGCTACAGTCTCTCTACCATCGTTATCGGAAAGTCT
+
?@@B?ABCBCBBBCCCCBCBDCGBBBCCDCBB@ACCF>CC@C@CBBBCCC?BBCBB@B???AC@C?BBBBDCCBB?@?@?@.@@=@BBC>BB@A>@B@;?B598:CCC?BBBBB??C5<<A:=8;;9;<;;;=AA?A597<999:>?AA@@>>>>=;;:<AA=A<>>>>>===A;?====2=8<98////(/9777)--3---9:8:18878(5=:<<5=<==6<:99///17177A===/--9==---/::=??@@@ACAAAA<A====9=?@@<@@9@DA?
@ATNG8:04210:03002
GATGGTAGAGTATCATGTGTATCTCCAGAAGATCAGGAACTCTAGAAGAATTCAGATTTTTAACACGAGAGTAAACGTAAAAAGAAGGTTTTACAAGACTCACGTTAACAATATTGCAGCAGTACGCACACAATCGAAGCGCAGTAAGGATGGCTAGTGTAACTAGCAAGAATACCACGAAAGCAAGAAAAAGAAGTACGCTATTAACTATTAACGTACCTGTCTCTTCCGAAACGAATGAGTACTACTCTCAGAGACACACTACCATCGTTATCGGAAAGTCT
+
?><B?CCCBCBBBBBBBBCBBCCCC?BBB?CCCCBB?B?AAAAA;;5;B?B?BCCAAAAA0B>BCFCHCBBDDB=BBBBCGC5CC?B6;;;6;CD?BCCBBBABD@A>CC<;;;000@@BBBBBHDJGAA@A@BECC>A@CB@@@?9@=B;:8;BBBBCCCABDBBCC???<?BB?BB???8?==9?@@??.>@<@:98B;;;A;>;>@A@;?<??CCC?BCBAABB@B?ABC>BBC@BAABBBGEC?????AAABBBCBCBBBB?B>>BC>AA==188)8>>;
@ATNG8:04224:02960
GATGGTAGCACGACACGACGATGTGTACTCATTCGTTTCGGAAGAGACAGGTACGTTAATAGTTAATAGCGTACTTCTTTTTCTTGCTTTCGTTGGTATTCTTGCTAGTTACACTAGCCATCCTTACTGCGCTTCGATTGTGTGCGTACTGCTGCAATATTGTTAACGTGAGTCTTGTAAAACCTTCTTTTTACGTTTACTCTCGTGTTAAAAATCTGAATTCTTCTAGAGTTCCTGATCTTCTGGACGACGCGCACTGACACTACCATCGTTATCGGAAAGTCT
+
;9;>;>CDDCBA=?;?;B;;;=CCCCCCBCAA?ACCD>BB?B?AB@@@BB?BBBBB9;6:AAA>B?BBBAAAA?>;8;;;<+=B>B<:93900)0:=00*8808@ABBE?BBBBB??>9@DC<><>>>===>><>@@A;A?A@@@@@@@@AA>=>@<::;<A@<A<AAAAAAAAA:>>=CA5A;A7<>AAA.??>>>7>>>;;;@::9/5555'8<=>@<B=BA=?@@A===<@:?>AA;;5;>?;?AA>>=AAA?88:A@@@>@>;=9<<<9<B>><@B:@?::
@ATNG8:04224:02997
GATTGTAGAGAGAGCTCTCTCATCGTACTCATTCGTTTCGGAAGAGACAGGTACGTTAATAGTTAATAGCGTACTTCTTTTTCTTGCTTTCGTGGTATTCTTGCTAGTTACACTAGCCATCCTTACTGCGCTTCGATTGTGTGCGTACTGCTGCTATATTGTTAACGTGAGTCTTGTAAAACCTTCTTTTTACGTTTACTCTCGTGTTAAAAATCTGAATTCTTCTAGAGTTCCTGATCTTCTGGCGCGTATGTATGTCGCCTACCATCGTTATCGGAAAGTCT
+
::@?B==BCCCBCBB;66>A;@BCDEAAACDC@BCCC?DC@C@A@@BBBA>ACA@@?C?BB??<@@DKBAAAABD@?????)==4????7>?>@<>>B=@D>???BBB?BCC@@?A?;?>>:><>9;==::;=AAAC;<==AAA???BAAAAA??????=CC:>;A>>88;@>><>AAAB5A:>:>>DDD/????A5?==768;;:<4::9:+;<=>E=B<==:>AB@@?@<@=??>>>>6::A<??>>>?@@A?>??AAA;;9=76///@5::==7==6<;//
@ATNG8:04231:02997
GATGGTAGGAGACACGTCGCACACGTACTCATTCGTTTCGGAAGAGACAGGTACGTTAATAGTTAATAGCGTACTTCTTTTTCTTGCTTTCGTGGTATTCTTTTAGTTACACTAGCCATTCTTACTGCGCTTCGATTGTGTGCGTACCGCTGCAATATTGTTAACGTGTGTCTTGTAAAACCTTCTTTTTACGTTTACTCTCGTGTTAAAAATCTGAATTCTTCTAGAGTTCCTGATCTTCTGGTATACACACTCGCTCGCTACCATCGTTATCGGAAAGTCT
+
@?@F@CCC@CCCBCCCCCCCCCCCDBBBCCCC@CCDC>DC?B?BCCDCAA?ACCCC?C?CAAA<A?BBAAAABBC>??>>=2>?=@@BB9BBBB<@?B>BCCC9AAA>ABBBAAAA<??<AA>BA>;;;=>9=AAA;A???===>@B<??>>>@<====>=:><??>>=@A>>:@>@<>2>6;78?DDG/D>865,8>=??@@@AA59::;)5>?BB>B?BB?ABBBBCA<A:@ABBBB<?9??@@>>>AAA>=>D@>>>???A9;;:=>;CC>>:>A7>>==
@ATNG8:04187:03026
GATGGTAGCACGACACGACGATGTGTACTCATTCGTTTCGGAAGAGACAGGTACGTTAATAGTTAATAGCGTACTTCTTTTTCTTGCTTTCGTGGTATTCTTGCTAGTTACACTAGCCATCCTTACTGCGCTTCGATTGTGTGCGTACTGCTGCAATATTGTTAACGTGAGTCTTGTAAAACCTTCTTTTTACGTTTACTCTCGTGTTAAAAATCTGAATTCTTCTAGAGTTCCTGATCTTCTGGTCTACTACACTGTACTCTACCATGTTATCGGAAAGTCT
+
AA>@?ADDDDCCBCCCCHI9:;BBBBCCCCAA>AC@@=B@=A?BBBBCCD@CCCBB?B?BBAA?A?AAA???CCA;9::9:$7;1;=<<8;::8>CCC@BB<??ACBB?A@@BAAAA;???:>:;;;??<<<;AAA?9?>BA>>>A???AA??@@;<<<:==:><@@>=?@@@A<@@?AA5A;><>>>>>.>?8880778///=9:=5::::*:===><>=@@<@>==;;;=D<>>>>>@7;:A=@@@@>>>@@>>>A???A@>>:>><<9>>=>=BB:AA==
@ATNG8:04198:03016
GATGGTAGATACTCGCTGATACACCCAGAAGATCAGGAACTCTAGAAGAATTCAGATTTTTAACACGAGAGTAAACGTAAAAAGAAGGTTTTACAAGACTCACGTTAACAATATTGCAGCAGTACGCACACAATCGAAGCGCAGTAAGGATGGCTAGTGTAACTAGCAAGAATACCACGAAAGCAAGAAAAAAGAAGTACGCTATTAACTATTAACGTACCTGTCTCTTCCGAAACGAATGAGTACTATAACTATCTGAGACTACCATCGTTATCGGAAAGTCT
+
;;;A@A0;<CA@@?AACECBAB::9/;CA?BBCA@?<@=ACCBBBC?BB?A?BBBBAA@?2A?BBBBBBBBBBB=@AAAAAB2BA@A5;;;*:BE=CCCCCDDCC@C@CC@CBB=@?AABBBBDDCBBBBCC@BBBC>@ABBBBBB?A?B:;8;BBBBCCC?BBBBBB?BB@BBA=@@9::,7==98999:9%9=:=878DDCCB<?<?>?>:>:==A@@>@CCDBCB=?=?BB;BAA>ABCCBDCCCAB>BBB@@@@@@A===?<AAA@B?CCCC?BB?B?>>
@ATNG8:04204:03058
GATGGTAGGACGAGCGTCTGAGAGGTACTCATTCGTTTCGGAAGAGACAGGTACGTTAATAGTTAATAGCGTACTTCTTTTTCTTGCTTTCGTGGTATTCTTGCTAGTTACACTAGCCATCCTTACTGCGCTTCGATTGTGTGCGTACTGCTGCAATATTGTTAACGTGAGTCTTGTAATACCTTCTTTTTACGTTTACTCTCGTGTTAAAAATCTGAATTCTTCTAGAGTTCCTGATCTTCTGGATATGAGTGACTCGTGCTACCATCGTTATCGGAAAGTCT
+
::<A:>BA@ACCB@?@BBBBAACC?BBDDCBB?CBBB<BC@D?BBBBBCB@CBBBC@C@CCBB?C@CCFCBBCCD@?????1>@=@?@?8>@>@;ACC>BC?:9;BCCACBBBCCCB?CDD?B?CCC@@@??<ABCC?CCCCBBBBCCCCCAAAB?CCC?BB?B?B@ABBBBCD@CCD@DCCBJ@CBCCC5CDDDC>CCCCCCBBBC@BBBC1AAAA@?@@GE?BBBBCCC?B?BCBBBD?B>A=@BBBBBBBBBBBBBCCBCCC?BBBCB?BBBB>BB<B@@@
@ATNG8:04217:03036
GATGGTAGCATCATGCATATCTCACCAGAAGATCAGGAACTCTAGAAGAATTCAGATTTTTAACTCGAGAGTAAACGTAAAAAGAAGGTTTTACAAGACTCACGTTAACAATATTGCAGCAGTACGCACACAATCGAAGCGCAGTAAGGATGGCTAGTGTAACTAGCAAGAATACCACGAAAGTAAGAAAAAGAAGTACGCTATTAACTATTAACGTACCTGTCTCTTCCGAAACGAATGAGTACGTGTGCGACGTGTCTCCTACCATCGTTATCGGAAAGTCT
+
BBCC@CCBBBAAAAABGBBBDDCCC@CCC?BBCDBB@D@DBB???D@DH?B>889?<=<=+B=AABBBABB?>?8?@@AABA5BC@C@BBB:BEE@CCHCCDCCC?C@CE@B@A>AABABBBCCCCCBDCCC?CBAA>@@BBCCBB>C@C?@>@DBBBCBC?AA@CCB?BB>>>>=AA900+000+00000'0@<CCCAABBBB?C?@@@@=A?ABCCC?BCABB??=??BBF=BBB?BBDBBBBAAA>::?A;;;A??@@<ABA=>>=>B?ABBA?AC=B998
@ATNG8:04223:03049
GATGGTAGCTCACGTACGTCACACGTACTCATTCGTTTCGGAAGAGACAGGTACGTTAATAGTTAATAGCGTTCTTCTTTTTCTTGCTTTCGTGGTATTCTTGCTAGTTACACTAGCCATCCTTACTGCGCTTCGATTGTGTGCGTACTGCTGCAATATTGTTAACGTGAGTCTTGTAAAACCTTCTTTTTACGTTTACTCTCGTGTTAAAAATCTGAATTCTTCTAGAGTTCCTGATCTTCTGGTCTACTACACTGTACTCTACATCGTTATCGGAAAGTCT
+
@:>C?CBBBDCCBBBCBBBCCCBBBBDDCAAABECCC>BC@CA@@@DBBB@DDBCC@C@BBBB?B?BCCBBB?BB@BBBBB3BB>AACD>CCBB??>>=AB;>=@@9949??>CDAB=CAA<?;>>>ADDA?:<=>A<>>@@>:::@@>>>>>=D7:;@<>>;>:=>>;;;==<:<8778(618666667(5:///(//7//.777917775'56677;A;;=7=A@@===;>;>@@>;:-//65:9:>>>??A>>>=@@AAADCB>>>=:=?@?;?D;BAA=
@ATNG8:04229:03016
GATGGTAGTGTCATATGAGAGTTGTACTCATTCGTTTCTGAAGAGACAGGTACGTTAATAGTTAATAGCGTACTTCTTTTCTTGCTTTCGTGGTATTCTTGCTAGTTACACTAGCCATCCTTACTGCGCTTCGATTGTGTGCGTACTGCTGCAATATTGTTAACGTGAGTCTTGTAAAACCTTCTTTTTACGTTTACTCTCGTGTTAAAAATCTGAATTCTTCTAGAGTTCCTGATCTTCTGGGATGTGTGCGCAGGCCTACCATCGTTATCGGAAAGTCT
+
BB@A=@<C<;9CBA=@CCCCBC@CCECCCA@=@??@;@CCC>AACCBBB@BCCBC?@;@A;;5;=@BCBCFBBA?:;;;.:B=@@@@8@B;<5;<;5;C@;;;B@@=@BBBCCCC@CAB@B@ACCCCDCC@BBCD@BBBBCCLBBBBCDIDCB@CBB=AB=@<@;::B@@@B=@;;;;.;:@:<<;<;*;@;;:6:>@CB;;;>@;@=>=,=;;:B@C@BC@CBCBABA=A?CCGCCC?A:;:0;;;;ABB@AABA=A5;<A?BBBBC@CABB7;;0;@;:
@ATNG8:04185:03075
GATGGTAGAGAGACTGTAGCGCACCCAGAAGATCAGGAACTCTAGAAGATTTCAGATTTTTAACACGAGAGTAAACGTAAAAAGAAGGTTTTACAAGACTCACGTTAACAATATTGCAGCAGTACGCACACAATCGAAGCGCAGTAAGGATGGCTAGTGTAACTAGCAAGAATACCACGAAAGCAAGAAAAAGAAGTACGCTATTAACTATTAACGTACCTGTCTCTTCCGAAACGAATGAGTATGCGTCTCACTCTCGCCTACCATCGTTATCGGAAAGTCT
+
@??C@CCCCCCCBBBCECCDCBCBD>CBB?BC??@B@B@CCA@ACC>ABBC<@@ACBBBA2C?CCA?ACCC@@@9=>9::::*;B>B4::;&5<<7<?=BBCDBB@B@AB=A995;>@?@BCDGCCCCCCCC?CCBB?A@@BB??@<A=BBB@BBCDCCCC?CBCBBB>B@;?>>8??AAA;???>BBBBB3B@<@;;:?BA??;?<@CAA;@;>ABBC?BBBCBBA9979CA9B?><>BFDCCACCCBAAAAAABBBBB?BBB?BBBBC?CABA?CD<B877
@ATNG8:04191:03107
GATGGTAGTGTGTCTCTGAGAGTAGTACTCATTCGTTTCGGAAGAGACAGGTACGTTAATAGTTAATAGCGTACTTCTTTTTCTTGCTTTCGTGGTATTCTTGCTAGTTACACTAGCCATCCTTACTGCGCTTCGATTGTGTGCGTACTGCTGCAATATTGTTAACGTGAGTCTTGTAAAACCTTCTTTTTACGTTTACTCTCGTGTTAAAAATCTGAATTCTTCTAGATTCCTGATCTTCTGGACGACGCGCACTGACACTACCATCGTTATCGGAAAGTCT
+
:44939<ABBBBBCBBCEBCDBBBBDBBBB;;8;BBB>CC@C?BCCCDCC=BBBBB?C?CCCC?C?CECCCBBBC?CDDDD1BB?BCDG>CCBC@BCD@CE>AA@DEE@CCCCDCCC@CBB?C@CECBCBCC@CCBB>ACCAABBCCCCBCCAAA?BCC?CD@D>AABBBBBCC?C:999-:=B=::9:9*:DCCC>DBBBCCCCCB>ABAB0BAACC?A=AC@CCBCBB?B?CCCCAA?ABB@EC@AAAAABBBBBCCCCCCC?BBDBB?BCCC@DE<@@@@
@ATNG8:04204:03083
GATGGTAGCTCGCTGATGATATCTCCAGAAGATCAGGAACTCTAGAAGAATTCAGATTTTTAACACGAGAGTATACGTAAAAAGAAGGTTTTACAAGACTCACGTTAACAGTATTGCAGCAGTACGCACACAATCGAAGCGCAGTAAGGATGGCTAGTGTAACTAGCAAGAATACCACGAAGCAAAGAAAAGAAGTACGCTATAACTTATTAACGTACCTGTCTCTTCCGAAACGAATGAGTACACATCGTCGTGTCGTGCTACCATCGTTATCGGAAAGTCT
+
@A@E;BBCBB69666=CC=:9CCDD>AAB@B;:;;;495>>@A?@A7>=;?;@A@BBDDC2C?CC@ABBFAAA>>=?B@?@A1878>8>??1?AB;==BBD:;:;8=8=?AA@@<???AAA???@@@B@?@A=A;;;7;;>>=<::39188;6<?=97;;=5<<98:8;A=4988*//6956/88)7666(2:4=9=>;=-,,,,,,),,(,063>/9.6?@==BC>B?@@C=B;;6;@A??@BBEFBBBBCCCEDBBBAAAAA>?????>BBBB@BB>BBBC
@ATNG8:04207:03064
GATGGTAGTATATCGCGTCGCTATCCAGAAGATCAGGAACTCTAGAAGAATTCAGATTTTTAACACGAGAGTAAACGTAAAAAGAAGGTTTTACAAGACTCACGTTAACAATATTGCAGCAGTACGCACACAATCGAAGCGCAGTAAGGATGGCTAGTGTAACTAGCAAGAATACCACGAAAGCAAGAAAAAAGAAGTACGCTATTAACTATTAACGTACCTGTCTCTTCCGAAACGAATGAGTACACATCGTCGTGTCGTGCTACCATCGTTATCGGAAAGTCT
+
///:487:=59:BCAAABBCCDCBB?B<;99A@@994969?>;?;@9A@<@<?@@A?EDD1B999;??>?>977*7<@?;;;(55.5.555&59>4?@<@=>=<@<@<@@@BCF?CCBBBDCCDCCCBBCCC@BBAA?@????@@B>C>B;;6;BBCCCCC@@@?BBB@CC?A9:49==<=8;;;8788888%8:7=>>@@>@@@<@=@@@B:>:=?BCD@DCBFBBA<?>?@C>DBB=AACBBBBCCBBBB@BBBBBBB@@>BCD??==99299==8?@;@AA>
@ATNG8:04220:03073
GATGGTAGCGCGACGAGCGTAGACCCAGAAGATCAGGAACTCTAGAAGAATTCAGATTTTTAACACGAGAGTAAACGTAAAAAGAAGGTTTTACAAGACTCACGTTAACAATATTGCAGCAGTACGCACACAATCGAAGCGCAGTAAGGATGGCTAGTGTAACTAGCAAGAATACCACGAAAGCAAGAAAAAGAAGTACGCTATTAACTATTAACGTACCTGTCTCTTCCGAAACGAATGAGTACTATGTAGAGCTCTATACTACCATCGTTATCGGAAAGTCT
+
B<<B?BBBBBBBCJGCCCCCDCCCD?CBB@CCCBBB@C?CCCCBBA>AA@C@BAA@@?@?2@?BBBB@@@DCCC<B>@@@@@0>B<B2:::.;FE?DBBBCCD@@=@>@CDEDD>AAAABDDCBCCDD@??C?BBA?<ABAAAAAB?B@CCC@CBBBCCBB?BBBCBB@BD@888?AAAAA8==>998888(7=9>:;;???AA8;8;AAA3839ABAA?ADDDBAA7:89BA=B??=?ABBBBBBBBBAABAA@??????@@@@<>>?AB=AA@?<??6=:::
@ATNG8:04226:03107
GATGGTAGTAGTACACTAGTCATACCAGAAGATCAGGAACTCTAGAAGAATTCAGATTTTTAACACGATAGTAAACGTAAAAAGAAGGTTTTACAAGACTCACGTTAACAATATTGCAGCAGTACGCACACAATCGAAGCGCAGTAAGGATGGCTAGTGTAACCAGCAAGAATACCACGAAAGCAAGAAAAAGAAGTACGCTATTAACTATTAACGTACCTGTCTCTTCCGAAACGAATGAGTACACATCGTCGTGTCGTGCTACCATCGTTTATCGGAAAGTCT
+
CCBC?BCCCCCCCCCCCDFECBBBB?CEE@CBAA@@=@<AACCCCB@CC?C@B@@9:9::)9=ABB???BBBCB<BBBCDDD5CC@C@BBB;CCCBBABCDCC;;;<@CD@BAB?BBBABBCCCCCCDCBBB@DDBB?BBBBBA??:?<?AA?BCBA@CCB?B?BBBB=BB>BBB?BBB@A9>9939==>=.>A??:??BAACC?B?BBBB@B>@@CCC@@@@>7778@=ADC>BAA>AGBBBABABBCCBBBCBBBCCBBBBBB<@>@977/9@AA?BE?CA:;
@ATNG8:04189:03150
GATGGTAGAGAGAGCTCTCTCATCGTTCTCATTCGTTTCGGAAGAGACAGGTACGTTAATAGTTAATAGCGTACTTCTTTTTCTTGCTTTCGTGGTATTCTTGCTAGTTACACTAGCCATCCTTACTGCGCTTCGATTGTGTGCGTACTGCTGCAATATTGTTAACGTGAGTCTTGTAAAACCTTCTTTTTACGTTTACTCTCGTGTTAAAAATCTGAATTCCTCTAGAGTTCCTGATCTTCTGGCGCTCTGTCACGTCTGCTACCATCGTTATCGGAAAGTCT
+
ECCB@CBBBBBBBBB=<>>DBBBDAB7ACCBB@BBAB=@A@D@CBBBCBB?BDEBB@B?BAAA@B@CBCABBBBB@BBCBB3A@=???@<@@@A?BBB?BC?@@@AA@>ABCCAAAA9@@C6888?>>????<@>>><?<;;789<===CA@@??;===:>@<A<AAAAAAAAA9=<BDD5B7:4::9:9+89---)--3---7::=19998'5555:6@9@7:8?>>?;;6;;?A@@??<?@@<@??>::::>====778====:>>??A=@@AC:>>8>@BB
@ATNG8:04190:03132
GATGGTACAGACGTGACAGAGCGCCAGAAGATCAGGAACTCTAGAAGAATTCAGATTTTTAACACGAGAGTAAACGTAAAAAGAAGGTTTTACAAGACTCACGTTAACAATATTGCAGCAGTACGCACACAATCGAAGCGCAGTAAGGATGGCTAGTGTAACTAGCAAGAATACCACGAAAAGCAAGAAAAAGAAGTACGCTATTAACTATTAACGTACCTGTCTCTTCCGAAACGAATGAGTACGATGAGAGAGCTCTCTCTACCATCGTTATCGGAAATTCT
+
BBBB?BDDDEDACBCDDDCCCCAA<ADD@FBBA??<?>BBBABBB>BB>B@BB??@BBA3B?BBBABBCCDCC>BB==999.;94:/656)8>=:?>>>@AAA@<@;@@<A65167::A><<AAAAAAAAA;=AAA;AAAA>>;;7;9>>>:>;;;>>>>9>>>>AA;<<8<>?;@A7777-8881:9:::+;=:>;;;BB@>><><@@AA;><>@>>>8>AA@>>>;A<A??0956.6<@><>=@@>>>@@@?@@::8??C@=@7>===A<AAAA<AB9?:=;
@ATNG8:04200:03112
GATGGTAGTGCGTGAGAGAGAGACCCAGAAGATCAGGAACTCTAGAAGAATTCAGATTTTTAACACGAGAGTAAACGTAAAAAGAAGGTTTTACAAGACTCACGTTAACAATATTGCAGCAGTACGCACACAATCGAAGCGCAGTAAGGATGGCTAGTGTAACTAGCAAGAATACCACGAAGCAAGAAAAAGAAGTACGCTATTAACTATTAACGTACCTGTCTCTTCCGAAACGAATGAGTACACACTCTCATATGACACTACCATCGTTATCGGAAAGTCT
+
CCFC@CDBBCAA@BBBBCCBBBBBB4@>@769CCDD@B?@<<:://*/6166:A=>8CCC1D>===BBBB::3;17344444$4;6;.555&5<<79666;;;??:?<<<9=@@259>=@@>>@B???@>=>:@@?@=B@@@CCBB?B?A@@;@@@@CBBB?CCABAA@AA>AAA>==00,/896;;;;;+==688<;77585056A8=<<@=@@CAA=A;;:AAC@@<?@@8@00-0@@@ABBBBBCAAABBB>>DBBBBBBB?A@@?A?ABBC?CB>BA@?
@ATNG8:04211:03151
GATGGTAGTACATGATGACGACACCAGAAGATCAGGAACTCTAGAAGAATTCAGATTTTTAACACGAGAGTAAACGTAAAAAGAAGGTTTTACAAGACTCACGTTAACAATATTGCAGCAGTACGCACACAATCGAAGCGCAGTAAGGATGGCTAGTGTAACTAGCAAGAATACCACGAAAGCAAGAAAAAAGAAGTACGCTATTAACTATTAACGTACCTGTCTCTTCCGAAACGAATGAGTACGTGTGCGACGATGTCTCCTACCATCGTTATCGGAAAGTCT
+
:::A@?@B@ABCAA@AABB@A@CC@CBDADBCBAB=A?AABBBBC@CB@B???@CBDDE5B?BCCCCABBCDD?CCCCCCC5BB>B5<<<-;CE@AAABCCB;;7;?BB?BAA>ACBBBCCBBBBDCCBEC@DDAA>ACCCBB@@<@=@?@;@@@@BCCC@CDDDAA>AA?ABBACC???8===;9:::9:%:@;@9::CDBB@=A;>===;?:=>BAA=;;;ABBBAC?B@G<B@A<000@@@ABBB800=<=///?>>=?7<8928566<5::<;7??7>==>
@ATNG8:04222:03112
GATGGTAGACATATCGTACTCTCTGTACTCATTCGTTTCGGAAGAGACAGGTACGTTAATAGTTAATAGCGTACTTCTTTTTCTTGCTTTCGTGGTATTCTTGCTAGTTACACTAGCCATCCTTACTGCGCTTCGATTGTGTGCGTACTTCTGCAATATTGTTAACGTGAGTCTTGTAAAACCTTCTTTTTACGTTTACTCTCGTGTTAAAAATCTGAATTCTTCTAGAGTTCCTGATCTTCTGGTATACACACTCGCTCGCTACCATCGTTATCGGAAAGTCT
+
ABBB@BBCCCDCCBBBBDCED@@@CDDBAACC@DAAB=BB<@>ABBBBBB?BBD@A<A@CBB@<@?BBA@BBB>=6=<<;?1:A<A<<<6>77:?BA@>BC<;;>B?@<?@?A@C==7=AC9>9>>>>>AAC9>>?A;?>>>=>>>C>>:=;;;@;<<=:>?;?;A>>>>>>?A;?AAAA5A<A<6////'-9222(,,,,,,9<7;7;AAA/AAAAA<A=>>:>=<=?::5:9<=@@@A:>=A=>>>?AAAA>>>@>>>?>@>?:==@??:?@=?:==5<;<9
@ATNG8:04223:03121
GATGGTAGGCGTGTGAGAGTCTGCCCAGAAGATCAGGAACTCTAGAAGAATTCAGATTTTTAACACGAGAGTAAACGTAAAAGAAGGTTTTACAAGACTCACGTTAACAATATTGCGGCAGTACGCACACAATCGAAGCGCAGTAAGGATGGCTAGTGTAACTAGCAAGAATACCACGAAGCAAGAAAAGAAGTACGCTATTAACTATTAACGTACCTGTCTCTTCCGAAACGAATGAGTACGATGAGAGAGCTCTCTCTACCATCGTTATCGGAAAGTCT
+
84445:<<8=;@@;;9BB@DCB;;;)599>CBBB;;5;=;;9@9947940505?998BBB1C>BBB?@=>=;;;3;=7733&33,3,333&3891733373338)/).>277>055@;97555759=555?5;9<<6<==<==>@:>8=8;49ABABBAA<A@;>;A9?;499<:>>00*///5/444&44.488:99943-359733,38<<=;<7<AABA>>9=<=<=5<;;4:?BBBA@?BBA@@?CCCB@?@ABBB::69:99@;><00*00*/0;;
@ATNG8:04223:03154
GATGGTAGCACGACACGACGATGTGTACTCATTCGTTTCGGAAGAGACAGGTACGTTAATAGTTAATAGACGTACTTTCTTTTTCTTGCTTTCGTTGGTATTCTTGCTAGTTACACTAGCCATCCTTACTGCGCTTCGATTGTGTGCGTACTGCTGCAATATTGTAACGTGAGTCTTGTAAAACCTTCTTTTTACGTTTACTCTCGTGTTAAAAATCTGAATTCTTCTAGAGTTCCTGATCTTCTGGAGATATCATCAGCGAGCTACCATCGTTATCGGAAAGTCT
+
;55:59:<=A@>;;555;555<<@@@B@ACBB=B;;;0:=495<=;;;;;8<;>>?4:.3:::5:699443;77393(33333$3839AAA;@90+0,0//(/846///33,387755776699;A:=>>?988949:@@-//799=><<>@@>555A<:9:=:;;:;;;????>>:>>???5@=C:88888(8?ABB:????????;;56=<<,=///=7=7?A<BBBB>==:>=>?>>>=:>@A=@?>>>>=D@@>>@>@@?@BC=>>>>>;A@>><>A9@:::
@ATNG8:04224:03111
GATGGTAGAGAGACTGTAGCGCACCCAGAAGATCAGGAACTCTAGAAGAATTCAGATTTTTAACACGAGAGTAAACGTAAAAAGAAGGTTTTACAAGACTCACGTTAACAATATTGCAGCAGTACGCACACAATCGAAGCGCAGTAAGGATGGCTAGTGTAACTAGCAAGAATACCACGAAAGCAAGAAAAAAGAAGTACGCTATTAACTATTAACGTACCTGTCTCTTCCGAAACGAATGAGTACTGCGTCTCACTCTCGCCTACCATCGTTTATCGGAAAGTCT
+
AAAE@CBBCCCBABCCDFCCDCBBB>CEE?BBDDAA?A?BBBBBBB?BC@D?A@A><<<;,<;@@AAAACCCDD>AA;;;;;*;B<@;@BB7BCCBBBABCCCCC@C@CD@CCC?AA??ACCCCCBBBCCCB@BBCA>AABBBBAA>A>BA@>ACBBBBBC?BBCBB@?BB>>>??AA:::27<<9978888%8=9>888@@CED:?:>BDB<A<AABAA?BCBBBAA<@=@A?9A9979ACCEBBBBBC@@@BAAABBBCC?CBC?A@A?@@<?DCC?BB=A>>>
@ATNG8:04230:03150
GATGGTAGTATATCGCGTCGCTATCCAGAAGATCAGGAACTCTAGAAGAATTCAGATTTTTTAACACGAGAGTAAACGTAAAAAGAAGGTTTTTACAAGACTCACGTTAACAATATTGCAGCAGTACGCACACAATCGAAGCGCAGTAAGGATGGCTAGTGTAACTAGCAAGAATACCACGAAAGCAAGAAAAAGAAGTACGCTATTAACTATTAACGTACCTGTCTCTTCCGAAACGAATGAGTACTGTATCTATGTGTGCGCTACCATCGTTATCGGAAAGTCT
+
@:?B@BDBBCBBBCBBDCCCCCCBB?BBC@CCCBBB@C@CCCCCCB@CC?C?BCBBBABAC)B@CCDA@@CCCCC<ABBCCCB5BB@D@CCCC5CCCABAABEEGCC?B?BE@BBB>A@BABDDDCCCBBBBBC?BBCC?BABABB@@<A?BAA?ACCCCACC?ABBBCB>BC?A@A;??888*9=<;9:::9(9>9A>==CBB;:7:7;CBD8;8;AA@@>AABBBCC?A>BDD>AAA?BBBBBBCBBA@@C@@ABBA>=8>;?AA8::@?B>???A<AA:?;;:
@ATNG8:04231:03133
GATGGTAGTGTGTGCTCTGAGAGTAGTACTCATTCGTTTCGGAAGAGACAGGTACGTTAATAGTTAATAGCGTACTTCTTTTTCTTGCTTTCGTGGTATTCTTGCTAGTTACACTAGCCATCCTTACTGCGCTTCGATTGTGTGCGTACTGCTGCAATATTGTTAACGTGAGTCTTGTAAAACCTTCTTTTACGTTTACTCTCGTGTTAAAAATCTGAATTCTTCTAGAGTTCCTGATCTTCTGGTAGAGCGTGCATATATCTACCATCGTTATCGGAAAGTCT
+
@B@@7;:>97970//777>?AA@BDEEEDBBA@>@CCC>CD@B@BCBCC;;:<CCCDACABCBD?B?;;;BBCDDD@CCCCC5BB?B@@@::;;;7;BC?BC@AA@DDCADEGEGCCC@DDC@B?CCCC;<;C@C;;;=AACAAABBBBBBBAAAC@CBB@CC@C?BBA@@BBBB@DCDDD;L@C=;;;;.;AAAC>DDDCCCGJCC5;;;;*;AAAB>B7;;@BBCBBBB>B>@@CCCF@BBB@BBBBBBBBBBBAAA@@@AAB?CBBBC@CBBB?BD=C@:9
@ATNG8:04191:03176
GATGGTAGGACGAGCGTCTGAGAGGTACTCATTCGTTTCGGAAGAGACAGGTACGTTAATAGTTAATAGCGTACTTCTTTTTCTTGCTTTTCGTGGTATTCTTGCTAGTTACACTAGCCATCCTTACTGCGCTTCGATTGTGTGTGTACTGCTGCAATATTGTTAACGTGAGTCTTGTAAAACCTTCTTTTACGTTTACTCTCGTGTTAAAAATCTGAATTCTTCTAGAGTTCCTGATCTTCTGGGCTGCGCTGATATGCGCTACCATCGTTATCGGAAAGTCT
+
955=8=BC?C?@@@<BABBBBBBC@CCBCC@A;?9994:@=B@CCBBBCCADCCCC@C@CDCE8999DGDBBCDD=::999*:@;>9:;:.;AAB>CDB@BC@BBBCDD?BBCCCCBB>BDD@D=ABBCBBBA?CCCC?CCCBBBCCCCCCCBBBA?A??<@A?A>BADABBCBCACCBDD8C?B=::::.;BBBF=AACCCFDCBB@BDCD5BBABD@D@CD@BBABBA@>A@CCBDCC?BBB@:@A:9;BBCCEECCBBCCBC@CCBBD@CCEC@JJ?CB99
@ATNG8:04207:03193
GATGGTAGTATCTGTCTACGAGAGCCAGAAGATCAGGAACTCTAGAAGAATTCAGATTTTTAACACGAGAGTAAACGTAAAAAGAAGGTTTTACAAGACTCACGTTAACAATATTGCAGCAGTACGCACACAATCGAAGCGCAGTAAGGATGGCTAGTGTAACTAGCAAGAATACCACGAAAGCAAGAAAAAAGAAGTACGCTATTAACTATTAACGTACCTGTCTCTTCCGAAACGAATGAGTACTGTATCTATGTGTGCGCTACCATCGTTATCGGAAAGTCT
+
9989;A>AAA;95;>=>>>>=@;998<>>9>C<;;A:@9??==>>B>AA@D@>??@@@@@.@;??BBBAAB@@@89799499'45.5.555&5<<7=<;;<=;;@@B@CC@CED?BA??@;;;BCCBBBB;;7;;;;>AAC9:8BB9@;@;;5;A@@ABCC@BCBCAB=AB?:9:@DCBBF<@>>;99:9:9%9?;:::;=??>:69-//9=*/)/<000<A?==:00*0)///(/:;+/48===B777>>>///:?>>BBB>999:88999:>?@@:>?5>::;
@ATNG8:04227:03160
GATAGAGACTGTAGCGCACCCAGAAGATCAGGAACTCTAGAAGAATTCAGATTTTTAACACGAGAGTAAACGTAAAAAGAAGGTTTTAACAAGACTCACGTTAACAATATTGCAGCAGTACGCACACAATCGAAGCGCAGTAAAGGATGGCTAGGTGTAACTAGCAAGAATACCACGAAGCAAAGAAAAAGAAGTAACGCTAATTAACTATTAACGTTACCTGTCTCTTCCGAAACGAATGAGTAACGAGAGTCAGAGCAGAGCTACCATCGTTATCGGAAAGTCT
+
8::=@@ABBBAB@ABBEEKI=CBB@@@@B;;5;>A@A@AAA=@@;@;?AA@ABAA.?9??@?@AAAABC>CDCCCCC3??881888(8/57/76779666919666/69917:<9<==<<<<<:::@B;===><;;;@?????:?<??A:77//(/565/5798@A;@>55552757715222)2=A==*995:77269622,2494999<6<49//)//66568>>>4:68>A78::50//66846357;:9;;;;AA@6758AAA<@@>?><@>>>=@E;@>?>
@ATNG8:04230:03170
GATGGTAGGCGAGAGTGAGACGCAGTACTCATCGTTTCGGAAGGGACAGGTACGTTAATAGTTAATAGCGTACTTCTTTTTCTTGCTTTCGTGGTATTCTTGCTAGTTACACTAGCCATCCTTACTGCGCTTCGATTGTGTGCGTACTGCTGCAATATTGTTAACGTGAGTCTTGTAAAACCTTCTTTTTACGTTTACTCTCGTGTTAAAAATCTGAATTCTTCTAGAGTTCCTGATCTTCTGGGCAGACTCTCACACGCCTACCATCGTTATCGGAAAGTCT
+
:44939:@=>@:;5@@A@@B969===CCEDCBBCCC=CD@C@CC>CBAA>ABB<<:;?BBGC@C?CCCCCDEAA=:::::*;;2;;:4/5CCCACCA><=0...9883=ACCCCCC@BBB<?<@CBB@@@B>BFCC;>=BBBB>>BBC>>>==A<>><9@A=A:;<@@AAC??;??>??3?=A<>>@@@/@<8891::8///::;>;@AAA/A@@@A=A=>>;>?<==;;5;9==????7;;@@6=99///999@@AB@@;@AB<667//+/7777>A4=;;;
@ATNG8:04234:02588
GATGGTAGGCGTGTGAGAGTCTGCCCAGAAGATCAGGAACTCTAGAAGAATTCAGATTTTTAACACGAGAGTAAACGTAAAAAGAAGGTTTTACAAGACTCACGTTAACAATATTGCAGCAGTACGCACACAATCGAAGCGCAGTAAGGATGGCTAGTGTAACTAGCAAGAATACCACGAAAGCAAGAAAAAGAAGTACGCTATTAACTATTAACGTACCTGTCTCTTCCGAAACGAATGAGTACCTCTCAGACGCTCGTCCTACCATCGTTATCGGAAAGTCT
+
C@AB?BAA?BBBCBCBBBBBBBBBD>CCC@BC99;DAD@BBCCBBB?BC@D@CCB@@@@?.@>BBBBCBBBBBB>BA??<<<,<<8=8<>?5?AA=ABABCA?::7;;?B<A@@7;;AAB>==@>@@@>>=><@@@A;<<>?>@886:=B@B>@BACA>>=:AAAD?@;@C>CCC<<9566(7;<8=>DDD/>>:>@@@A???@<@<A<<=>D>@;;;?<@@@A>??:>:>FF;?AB@>??A??;=@?????@A888BBAA<?@@=A@>>>;AAAA:=;5<><<
@ATNG8:04248:02591
GATGGTAGCTCACGTACGTCACACGTACTCATTCGTTTCGGAAGAGACAGGTACGTTAATAGTTAATAGCGTACTTCTTTTTCTTGCTTTCGTGGTATTCTTGCTAGTTACACTAGCCATCCTTACTGCGCTTCGATTGTGTGCGTACTGCTGCAATATTGTTAACGTGAGTCTTGTAAAACCTTCTTTTTACGTTTACTCTCGTGTTAAAAATCTGAATTCTTCTAGAGTTCCTGATCTTCTGGACAGAGTGTGCAGATACTACCATCGTTATCGGAAAGTCT
+
;99C:>BEBABA@@@C;9;CDCCCCCBBBB::9:CDF>CC@C@CCCCBBB?BCAA@@C@BBCB@B>BABBCBB?>877777(9?8>@B=6=BBD?AAB@CB??=>CCC?CBBBBA??;A??9>9>=;98:<<<@@@@;>?AAA@>>?A??>>9994<<=<??<?>AA@<<=BBB8=9888,8:@5;;===+=>>>>188>;;9A===5:;:;+;;;;@;?<?A=A>>>>>><@<@AA>>>;???<AEA@@;:;@@AAAA>??A@@<@@@@@<===C=AA:A:88
@ATNG8:04250:02602
GATGGTAGCGCATATCAGCGCAGCCCAGAAGATCAGGAACTCTAGAAGAATTCAGATTTTTAACACGAGAGTAAACGTAAAAAGAAGGTTTACAAGACTCACGTTAACAATATTGCAGCAGTACGCACACAATCGAAGCGCAGTAAGGATGGCTAGTGTAACTAGCAAGAATACCACGAAAGCAAGAAAAAGAAGTACGCTATTAACTATTAACGTACCTGTCTCTTCCGAAACGAATGAGTACGATGAGAGAGCTCTCTCTACCATCGTTATCGGAAAGTCT
+
BBCC@C;9;ACDABBBBBCCCDCCC=CDD@CCDCAA<A<ABCCDCB?CC?C?CBBBCCCC5C@DBBBECCCECD>CCCCCCC5AB=B4::.;BB=BBBBEECBB?B@BC?BBB?BBBBBCCCCCBBBBCCC>BCDE@BBAACGEG>A>ABB?BCCCCCCC?BB@CCC?AA>BBB@CB???8>=>:<>>>>1?D@C?>?CCCAB>A>@A<=1638ACCC@CDCCCDC>@>@AB9B::8;BBBBBBAAABBBBBBBC@BABBB@BB>B<>AC@BB@>>>B=B>>>
@ATNG8:04252:02575
GATGGTAGACACGTGTGCTCTCTCGTACTCATTCGTTTCGGAAGAGCCAGGTACGTTAATAGTTAATAGCGTACTTCTTTTTCTTGCTTTCGTGGTATTCTTGCTAGTTACACTAGCCATCCTTACTGCGCTTCGATTGTGTGCGTACTGCTGCAATATTGTTAACGTGAGTCTTGTAAAACCTTCTTTTTACGTTTACTCTCGTGTTAAAAATCTGAATTCTTCTAGAGTTCCTGATCTTCTGGGATGTGTGCGCAGTGCCTACCATCGTTATCGGAAAGTCT
+
;55>:>DBBBCCBBCB;:9CCBCCDCCBCCBC?BBBA>BC@C?CCCC@BC?BBBBB?A?AAAD?C=AAACBBBBC?CCCCC3CB?CCAA7?@BC>AAB@BE<>>?CCB?B@AAA@@@;@==;?<A@@???>><>B>>:>>@<=<?@A@@@A;;:A<@@@<?@<?=>>>@?BAAA<@@@@@5?;?=?@@@@/?A6660699///;:;>8====.<>>>B=B<==:>ABB???<@=AAAAAA:;;==4=///733676:<::=:>==8=>=>><>@@A;>>8>?=<
@ATNG8:04255:02567
GATGGTAGTATATCGCGTCGCTATCCAGAAGATCAGGAACTCTAGAAGAATTCAGATTTTTAACACGAGAGTAAACGTAAAAAGAAGGTTTTACAAGACTCACGTTAACAATATTGCAGCAGTACGCACACAATCGAAGCGCAGTAAGGATGGCTAGTGTAACTAGCAAGAATACCACGAAAGCAAGAAAAAAGAAGTACGCTATTAACTATTAACGTACCTGTCTCTTCCGAAACGAATGAGTACGAGAGAGCACACGTGTCTACCATCGTTATCGGAAAGTCT
+
AAAC@CBBBCBBCCCCCCCCECCCC@@A@?BCDBAA@IGCBBBBCC@CC?CABB@@ACCE3C@CCCCCCBBAA@8>??A@A@,;;592:;;&9@A<AAABCCFCC?C@BB?BBC=@@BBCDCCCCCEBBCCC@DDBB<@@BCBBBB9=;=00+0@@=@AAA>AABCBC@??<?BC>AB???8=<<;99::::%9@;@;;;??AAB5838>>>1838ACBB@CBCBBBB8:8:AB;A::8:BBBBBBB@>>BBBBBBBBBCCBB>@@5:;;;@=@BCB@CC>BB>>
@ATNG8:04255:02595
GATGGTAGAGAGAGCTCTCTCATCGTACTCATTCGTTTCGGAAGAGACAGGTACGTTAATAGTTAATAGCGTACTTCTTTTTCTTGCTTTCGTGGTATTCTTGCCTAGTTACACTAGCCATCCTTACTGCGCTTCGATTGTGTGCGTACTGCTGCAATATTGTTAACGTGAGTCTTGTAAAACCTTCTTTTTACGTTTTACTCTCGTGTAAAATCTGAATTCTTCTAGAGTTCCTGATCTTCTGGTGTCTGATCTGTATCACTACCATCGTTATCGGAAAGTCT
+
@:>B?A@BBC@A@CCBBBFBBBCCEDCAAACH?BBCE?CC?D@BB@AABB>AABCC?B@BAAA9A8=CBAAA:;>6=?;;;)<>4@@A@:A@@A?AA@<==900*0;;=6=@@@;;:A98785;5;?DEA>>=;;;;?5;;A>>>;;:>?>>>@?@=====BB<?;>>A@??===:<<9;=297;;?;@@@,772222),,,,,,96-////&.597826-..49999....3.36@@@@<@AA<@;;;>>AA@C@@@@@@===B=DA@@@<@AAA=BB9A>>>
@ATNG8:04258:02590
GATGGTAGTGTCATATGAGAGTGTGTACTCATTCGTTTCGGAAGAGACAGGTACGTTAATAGTTAATAGCGTACTTCTTTTTTCTTGCTTTCGTGGTATTCTTGCTAGTTACACTAGCCATCCTTACTGCGCTTCGATTGTGTGCGTACTGCTGCAATATTGTTAACGTGAGTCTTGTAAAACCTTTTTTTTTACGTTTACTCTCGTGTTAAAAATCTGAATTCTTCTAGAGTTCCTGATCTTCTGGTAGAGCGTGCATATATCTACCATCGTTATCGGAAAGTCT
+
CBDD@DDBBABBBBCCECDBBBDDDBBBBBBB=B:994;@;A?CDCCCCCACBCCD@D@B@AA@C@CBBCBCCDC?BBCCCC(CE?AACB<@B@@=@BB=;;7;ABCBDADDBCCCCC@CCC@D?CCDDAAAC@CCDF@BBBBBBBBCCCCCBAA@;@::7;B?C?BBBBBBBAA=ABBA@3A5;;;;;;;;";BBCC?CGDAAACBBB?BBBB2BA@AB=@=@B?BAAA@@@>A>@ACCBC?BBC?CBCCCBBAABCCBCBCCCDC@CBBBC@CCBB?BD<B@::
@ATNG8:04262:02587
GATGGTAGAGTATCATGTGTATCTCCAGAAGATCAGGAACTCTAGAAGAATTCAGATTTTTAACACGAGAGTAAACGTAAAAAGAAGGTTTTACAAGACTCACGTTAACAATATTGCAGCAGTACGCACACAATCGAAGCGCAGTAAGGATGGCTAGTGTAACTAGCAAGAATACCACGAAAGCAAGAAAAAGAAGTACGCTATTAACTATTAACGTACCTGTCTCTTCCGAAACGAATGAGTACACACTCTCATATGACACTACCATCGTTATCGGAAAGTCT
+
548=7<@@@ABCCCCBBCDEDCBCC@CCC?BBBBBD@DACBB@AAA>B@=@?BCCCDEEG5IA;;;ACAA<=BD=BCBBBBB2BC?B<@@@9@BC@CBBBBBBBB@B?BB@BBB?BBBCBBCCBAAEIAAAB>@@;;9;CCDDCBB?A?B00+0@000/:?5?BBAAA?9949@@3:99::,7==:@CDDD3@@;@000>>>BB<?<?>>>:>:=>CCHGCCBBBDC@D?BBA;;;:<@BB@:::@A@>?>AAAABBCCCBBBAC?B;::C@DDA@?@D<AA??
@ATNG8:04276:02563
GATGGTAGCGCATATCAGCGCAGCCCAGAAGATCAGGAACTCTAGAAGAATTCAGATTTTTAACACGAGAGTAAACGTAAAAAGAAGGTTTTACAAGACTCACGTTAACAATATTGCAGCAGTACGCACACAATCGAAGCGCAGTAAGGATGGCTAGTGTAACTAGCAAGAATACCACGAAAGCAAGAAAAAGAAGTACGCTATTAACTATTAACGTACCTGTCTCTTCCGAAACGAATGAGTACGATGAGATCTCGTGTGCTACCATCGTTATCGGAAAGTCT
+
A@;;05554=BC;;;BAAABBBBBF?EEEBGCBBBA?B?ABBCCBD@ED>A>BBCBFEHG2B@CCCCFGHCABA;AA?@BBB2BD>C5;<<-<BCAGCCCDC@@@=@@CC?@AE@BBBBCBBBBCCCCCDCC;;;BB@@@@BAB@@6;70@>;0//=<<<B>B<BBAD?AA=????AAABA:???<@@@AA2@A=B:99AB@@A0000@=>6949>EHF@CCDDCAA5<5;@@8@BB?CDGCBBAAABBCBBBBBBBBBB?@?DC?@?AAB?B>=?8?@8<>=;
@ATNG8:04235:02639
GATGGTAGTATATCGCGTCGCTATCCAGAAGATCAGGAACTCTAGAAGAATTCAGATTTTTAACACGAGAGTAAACGTAAAAAGAAGGTTTACAAGACTCACGTTAACAATATTGCAGCAGTACGCACACAATCGAAGCGCAGTAAGGATGGCTAGTGTAACTAGCAAGAATACCACGAAAGCAAGAAAAAGAAGTACGCTATTAACTATTAACGTACCTGGCTCTTCCGAAACGAATGAGTACGAGAGAGCACACGTGTCTACCATCGTTATCGGAAAGTCT
+
BCCC?BCBBCBDCBCCBBBCCEDCB?;;924::5555;47<<///;8=;:=6665::@@@0@=@?::?:?;?AB=AACEEEE5BC=A5;;0:@@;@CCCCCDBB?A?AC@CCC>A@BBBBBCCCBCBEBBB@BCCB@BBCCCCBB>C@CCC@CCAAABCB@BDABBB?>?;?A?=@BBCC9@BB?BBCDB3BC?B;:;AABBB7:5;;;<5;5;>BBB?CC@CCCC@B@CEF?BBA>ABBBAAABBB@@@BBBBBBBBA@CCCC;@@BCC?CAAA=BE>C@?>
@ATNG8:04237:02621
GATGGTAGTATATCGCGTCGCTATCCAGAAGATCAGGAACTCTAGAAGAATTCAGATTTTTAACACGAGAGTAAACGTAAAAAGAAGGTTTTACAAGACTCACGTTAACAATATTGCAGCCGTACGCACACAATCGAAGCGCAGTAAGGATGGCTAGTGTAACTAGCAAGAATACCACGAAAGCAAGAAAAAGAAGTACGCTATTAACTATTAACGTACCTGTCTCTTCCGAAACGAATGAGTACTACTCTCAGAGACACACTACCATCGTTATCGGAAAGTCT
+
;55@9ACCCCABBCCAAACCCDCCC@CAB>BBBB@@?A@CCCBBBD@BB?B@BAA:::::);?BABBCCAA::939@ACBCC5BB?B?CCC<CCCGBBBCCCCCC@D@CC?BAC?CBBBB8::GDBCCCCBC?BCCD?BBBB@@AB>@>ACB?BBBBBBBB>BBBBAB=BB@CCC?AA7772:???BBCCC3BB?BBBCC@@@A>?=AAAA>@<>>BBB?BBBAAAA@C?AAA<ABB?BCBBA@A@@ABBBBAEDCCCBDCCCBB@BACCC?@ACC?CD=A@AA
@ATNG8:04242:02635
GATGGTAGCACGACACGACGATGTGTACTCATTCGTTTCGGAAGAGACAGGTACGTTAATAGTTAATAGCGTACTTCTTTTTTTCTTGCTTCGTGGTATTCTTGCTAGTTACACTAGCCATCCTTACTGCGCTTCGATTGTGTGCGTACTGCTGCAATATTGTTAACGTGAGTCTTGTAAAACCTTCTTTTTACGTTTACTCTTCGTGTTTAAAAATCTGAATTCTCTAGAGTTCCTGATCTTCTGGATAGCGACGCGATATACTACCATCGTTATCGGAAAGTCT
+
99<>:>BBBBCC>><AA@9556>AABCCBBBC@ICLE>CE@B?AA;;5::5:>><>:=7<?:>4>=AABBB??;=53333333"33,3>=69/0/16661895:?CCBB?CDC@@>?><@AA:?:?==:9;=><AAAA<AAAB@@@@@AA@@@@@@:>=@=??<@=B??????@C<@>>><1<1817////(/:666*//<9:59>@?=@)8888(8::;?<@<;;:A>>:9:5:-//;>=<:=>>:>AA@@@@AAA@>?>@@@@??;?;;;C8<>>>=>>4=8//
@ATNG8:04244:02614
GATGGTATTGCGTGAGAGAGAGCCCAGAAGATCAGGAACTCTAGAAGAATTCAGATTTTAACACGAGAGTAAACGTAAAAAGAAGGTTTACAAGACTCACGTTAACAATATTGCAGCAGTACGCACACAATCGAAGCGCAGTAAGGATGGCTAGTGTAACTAGCAAGAATACCACGAAAGCAAGAAAAAGAAGTACGCTATTAACTATTAACGTACCTGTCTCTTCCGAAACGAATGAGTACATAGATATACGTATAGCTACCATCGTTATCGGAAAGTCT
+
D>CC?BCC=@@CCBBBBCAAABAA6@AA=@@@BBB?B?BAA??@A?BC>A====99::+85<<;=>>BB@BA8@A<;;;;$9@:>;AB>B?A;=96;BB@?@?B@BB?BDC<<<BCBDCCCCCCDCCCC@BBCC@C@@?@??@<@=@CD@GCCCBCCB???@CCB???;?AA;>>999+37;5;;<;<,<A<@>?:?@><=8=5:::;5;9==ABB?DB<;;A@AD?ABG@CA@=ABABCCDCBBBBBBBABCBAA@@@===8;;::C?ABBB???9=;;;
@ATNG8:04244:02628
GATGGTAGTGTCAGTGCGCGTCGTCCAGAAGATCAGGAACTCTAGAAGAATTCAGATTTTTTAACACGAGAGTAAACGTAAAAAGAAGGTTTTACAAGACTCACGTTAACAATATTGCAGCAGTACGCACACAATCGAAGCGCAGTAAGGATGGCTAGTGTAACTAGCAAGAATACCACGAAAGCAAGAAAAAGAAGTACGCTATTAACTATTAACGTACCTGTCTCTTCCGAAACGAATGAGTACACATCGTCGTGTCGTGCTACCATCGTTATCGGAAAGTCT
+
BBBB@BCCBDBBBBCCDDEBBBBBB@BCC@DCBBBB@A>BACDBBB?BB@B???>788878%:<DCCCCCCBBBD>B?@ADGE5BA=@4:;;.;AC@CCCCFDCCC@B@BB?CCD@CCCACCCCCCCCDBBBC@CBCC?BBA?@?>>:??ABB@BCCCCCBB?BBCBBB?@B=ABA;??888*9=>;=<<<>.?A?B;:;BAA>><><>BBB;?<@BCBB?BCBBBBB@B@BBA<A>?=?BCCBBAAACCCCBBCBBBBBBBBBBB?BCBCC?CABA?CC>BBAA
@ATNG8:04248:02618
GATGGTAGTAGTACACTAGTCATACCAGAAGATCAGGAACTCTAGAAGAATTCAGATTTTTTAACACGAGAGTAAACGTAAAAAGAAGGTTTTTACAAGACTCACGTTAACAATATTGCAGCAGTACGCACACAATCGAAGCGCAGTAAGGATGGCTAGTGTAACTAGCAAGAATACCACGAAAGCAAGAAAAAAGAAGTACGCTATTTAACTATTTAACGTACCTGTCTCTTCCGAAACGAATGAGTACTGTATCTATGTGTGCGCTACCATCGTTATCGGAAAGTCT
+
BBBF?BBAABBBCCCCCCCCDCAA@?BBC?B@@A@A?A?CCDBBCCACD?B@CBBBBBBBB)B?BBCCCBCB???:?ABDEDD5DD@C?BEEE3BCGBBABABBCED@D@CC@CBC=@@@@BCCDCCBBBBBCC?CDDD=@@BADCCC>B?ACB?BCBCCBBB?BBBBBB?BB?>>?>AB:::28?><ABBBBB)BD??888>=@888-8:<>:;;1:8;=A;;;<CCCAAA?B?BBF?D?@>@FBCBBCBBBBBBAB@@@B=>>BAB@@:==@??;?@??=?B:@<::
@ATNG8:04256:02612
GATGGTAGTGATACAGATCAGACACCAGAAGATCAGGAACTCTAGAAGAATTCAGATTTTTAACACGAGAGTAAACGTAAAAAGAAGGTTTTACAAGACTCACGTAACAATATTGCAGCAGTACGCACACAATCGAAGCGCAGTAAGGATGGCTAGTGTAACTAGCAAGAATACCACGGAAAGCAAGAAAAAAGAAGTACGCTATTAACTATTAACGTACCTGTCTCTTCCGAAACGAATGAGTACTGCGTCTCACTCTCGCCTACCATCGTTATCGGAAAGTCT
+
////)//44;==<<A>>666><<<=7;;=9==>>>>9>9<??====744-31788=>?>>+858:=:344<:::5;<<<A?A+<<8:6:::+7//)/7////////5//)//93:;;;><5:;69??AA@B:;;;>7;??AA@<?9=9999299@;:;;=7;;=::>8??<@;:5:00)/>49:75/77777$7;99777=32283928=??:>4<9::9;@????>>:;7;><4;4404;<<:<<@CBB?==>//////44.444.4:33525:;;-33(/9//
@ATNG8:04268:02656
GATGGTAGTGTCATATGAGAGTGTGTACTCATTCGTTTCGGAAGAGACAGGTACGTTAATAGTTAATAGCGTACTTCTTTTTCTTGCTTTCGTGGTATTCTTGCTAGTTACACTAGCCATCCTTACTGCGCTTCGATTGTGTGCGTACTGCTGCAATATTGTTAACGTGAGTCTTGTAAAACCTTCTTTTTACGTTTACTCTCGTGTTAAAAATCTGAATTCTTCTAGAGTTCCTGATCTTCTGGACAGAGTGTGCAGATACTACCATCGTTATCGGAAAGTCT
+
555<7=<<<665;;;<====6559:9456==<:>@BB<AB@E@B966><<8?=>?@<@;@===:C:@@@=;;;>>5:>=<<)<@=A@@@:?9=?.955.5<4556=@@?CBCCDEDG@CCC@C@BB@A>@::7;BBB@CBBBCGCCCCBAB;;;B@CBC@;;:;?BABA@ABCC<@<<;<.;5;<::;:;':?AAC=@?BA@A@>=>29999(9>=:@=@=AB>BBBA@@C?B?CCBBCC?CBC?CABBC;<;CCBBCBBBA;;:?CCBAB@DDDD@CC>AA00
@ATNG8:04272:02614
GATGGTAGAGTACAGTGTAGTAGACCAGAAGATCAGGAACTCTAGAAGAATTCAGAATTTTTAACACAGAGAGTAAACGTAATAAGAAGGTTTTACAAGACTCACGTTAACAATATTGCAGCAGTACGCACACAATCGAAGCGCAGTAAGGATGGCGTAGTGTAACTAGCAAGAATACCACGAAAGCAAGAAAAAGAAGTACGCTATTAACTATTAAACGTACCTGTCTCTTCCGAAACGAATGAGTACTATAGACTATCTGAGACTACCATCGTTATCGGAAAGTCT
+
444:3::@>>>EJB;:6?A;;;B;;5:;;5;<<<;;5:8://////5:;6:6:://(/:::+8688-//777===?6==87169(//(/(///&/66(///..3355.59<<8<<@@CDCDBBAA000AA??AC@BB::8:AA@??=;5<:>--(---7-,,,-(-///:=7==1439277755-588399:::*5505...668:=5=5;;;;15505:>==:=FC@@@B<@<@@>3;00*0000>>ABB===BBBBBDBBB??>@>:09398939444.44(489:
@ATNG8:04280:02610
GATGGTAGCGCGACGAGCGTAGACCCAGAAGATCAGGAACTCTAGAAGAATTCAGATTTTTAACACGAGAGTAAACGTAAAAAGAAGGTTTTACAAGACTCACGTTAACAATATTGCAGCAGTACGCACACAATCGAAGCGCAGTAAGGATGGCTAGTGTAACTAGCAAGAATACCACGAAAAGCAAGAAAAAAGAAGTACGCTATTAACTATTATCGTACCTGTCTCTTCCGAAAACGAATGAGTACTGCGTCTCACTCTCGCCTACCATCGTTATCGGAAAGTCT
+
:5;@9=BCB?@@BCCCCABB@A:9:4:CC@DBBBBC@D<@@BCC@@<@@=@=AA?=?><>.?<@B@AABBBBBC;BBBBDDD1??:@<@@@3@;<7;CAABDC@A?A@CC@BBC=@?CBCBCBCDCCCAA@?;?B::8;CCAAB:99;@CBC?BBBCCD;:7:@@B993::389817>AACC9777?BBBBBA';=67556>=;==----999)-//57783<@>>866(/(////'/994888:@AAAAABDDDBAAABBBBC?CCF?ABB??<???@298.:@@@
@ATNG8:04283:02632
GATTAGTATAGAGCTCTACATAGTACTCATTCGTTTCGGAAGAGACAGGTACGTTAATAGTTAATAGCGTACTTCTTTTTCTTGCTTTCGTGGTATTCTTGCTAGTTACACTAGCCATCCTTACTGCGCTTCGATTGTGTGCGTACTGCTGCAATATTGTTAACGTGAGTCTTGTAAAACCTTCTTTTTACGTTTTCTCTCGTGTAAAAATCTGAATTCTTCTAGAGTTCCTGATCTTCTGGTGTCGTCTATCATGTACTACCATCGTTATCGGAAAGTCT
+
9;;2;BBBCBBBCCBBBCCCCCDDCCCCBB?BCCC>BB?B@BBCBBBA>BBBBB?B?BBBB>A>BBBAABBA><77777$883<557-9CBB?BCC@BB;<<=A>:6;@@@@AAA;A@@8<8<???>>>?9>>AA:>>>><<=<AAAA====@;>>>7;;:>;A?<=;A@>@=A@@@@5A<?;?CDDD/??9899)////.:5577555(56669393==3=>=:://,/5::=???<@==:=::9>>;;;CB@@@?????==AC@==7==//,/;066;;
@ATNG8:04236:02707
GATGGTAGCACACGAGATCTCATCGTAGTCATTCGTTTCGGAAGAGACAGGTACGTTAATAGTTAATAGCGTACTTCTTTTTCTTGCTTTCGTGGTATTCTTGCTAGTTACACTAGCCATCCTTACTGCGCTTCGATTGTGTGCGTACTTCTGCAATATTGTTAACGTGAGTCTTGTAAAACCTTCTTTTTACGTTTACTCTCGTGTTAAAAATCTGAATTCTTCTAGAGTTCCTGATCTTCTGGCGCTCTGTCACGTCTGCTACCATCGTTATCGGAAAGTCT
+
>::A:BBBBBBB;;6CECC:;;CBCBCBCGDD@CCCC<BB=A=ABCCCCC>@@BAA=A?ACCC@B?BCBCCCBBA;99999$7;6<BBD=BCBC?AAA=AA>BAACCD@???BBB@@<@@@:=:=>==>AAA<????6::>==<?<==?388AAA88888==8=<===@?=>==6;;AAC3><>:>>BBB/@>::@6</////767=;?@@@/@===><>;AA:???????<?;>>E===///=786;:@;;;BA@@A;;;====;===@@<@@??<?@:?888
@ATNG8:04237:02677
GATGGTAGATATATGCACGCTCTACCAGAAGATCAGGAACTCTAGAAGAATTCAGATTTTTAACACGAGAGTAAACGTAAAAAGAAGGTTTTACAAGACTCACGTTAACAATATTGCAGCAGTACGCACACAATCGAAGCGCAGTAAGGATGGCTAGTGTAACTAGCAAGAATACCACGAAAGCAAGAAAAAGAAGTACGCTATTAACTATTAACGTACCTGTCTCTTCCGAAACGAATGAGTACACATCGTCGTGTCGTGCTACCATCGTTATCGGAAAGTCT
+
CCAB>ACDDDCCCCCCCDBBAABDE@BBB?CA@@??=@?BABBCCC?BB>B>==>AABAB3A>AABBBBBBAA?6<>;;<<<';C<?4999&5::5<BABDFBCB?C@CC@A@A@CCDCC@@@DCCC@@@CEAFCAA<@BBCCB??<A@B99;;CCCCDBB?BABBBB@BB>BBB@BBBAB;@9:5:BBBB3BC?B?>?DFFAA8>:>FAA<@<@@CCC@CCBBBBC?C?CBC<C??=?CCCCCAAAAABBBCCDCCBBBBBBBB?BCBBB?ABBD?BC>CA??
@ATNG8:04237:02708
GATGGTAGCTCACGTACGTCACACGTACTCATTCGTTTCGGAATGAGACAGGTACGTTAATAGTTAATAGCGTACTTCTTTTTCTTGCTTTTCGTGGTATTCTTGCTAGTTACACTAGCCATCCTTACTGCGCTTCGATTGTGTGCGTACTGCTGCAATATTGTTAACGTGAGTCTTGTAAAACCTTCTTTTTACGTTTACTCTCGTGTTAAAAATCTGAATTCTTCTATAGTTCCTGATCTTCTGGTAGAGCGTGCATATATCTACCATCGTTATCGGAAAGTCT
+
///=6:@@A;66;;=A99;BABBCBCCCBB;;4;00=8=@:@,///997;>:@>=AA?A=???@<??BCBBB@@>=4=>===.7:<=7733&3:;7,33828A>@A@@?<2:737389957>>;A;?>>9:5556==>A;;;78899>>==<<877:252259<2:588:?>=;8749;;<<1=:>:?====,==<<;+//9666=?==5;;;;+;;;;A<A;>?=DCAAAAA<?=????8868A?;>@==>988::@>@;::?<:719::7<69;<>8==3<;//
@ATNG8:04242:02673
GATGGTAGTATAGAGCTCTACATAGTACTCATTCGTTTCGGAAGAGACAGGTACGTTAATAGTTAATAGCGTACTTCTTTTTCTTGCTTTCGTGGTATTCTTGCTAGTTACACTAGCCATCCTTACTGCGCTTCGATTGTGTGCGTACTGCTGCAATATTGTTAACGTGAGTCTTGTAAAACCTTCTTTTTACGTTTACTCTCGTGTTAAAAATCTGAATTCTTCTAGAGTTCCTGATCTTCTGGTGTCTGATCTGTATCACTACCATCGTTATCGGAAAGTCT
+
95<>;?CC@AACCCCCBDCDBCHDDBBBBCA@<@;:;5;B=B=985C=CB?CCCDA=A<AAAA?C?CBBBBBB8?7?@@@@2A=6=;;;39?AB5:7B>BB?AA>@@@<A????ABB<???=B=;;;>>>>>=AAAA=;;;@@@;;;BB@@?>>>:==>;;;6;9=AB>>>>>>;>AAAA5A7;8;@AAA/AA@@@9@?<:9;;:993;=<=.>???B<A=AA=A>?>>>><A=A@@><<89;;6///999>>>A???AAAAAAA<@@::;<AA=>6:969=??
@ATNG8:04242:02695
GATGGTAGTCGTGTGAGAGTCTGCCCAGAAGATCAGGAACTCTAGAAGAATTCAGATTTTTAACACGAGAGTAAACGTAAAAAGAAGGTTTTACAAGACTCACGTTAACAATATTGCAGCAGTACGCACACAATCGAAGCGCAGTAAGGATGGCTAGTGTAACTAGCAAGAATACCACGAAAGCAAGAAAAAGAAGTACGCTATTAACTATTAACGTACCTGTCTCTTCCGAAACGAATGAGTACGATGAGATCTCGTGTGCTACCATCGTTATCGGAAAGTCT
+
A@AB?BCBDCC@AAFCBBCBBBBCC=A@A=ABCB@@=@=@ADBBBC>;;7;5;BA;999:)9?ABCCCDCC???5=@9::::'9?8>2988&3;>6;749@>>>B=D=BB:==@7;:BB@>=>@@>>>>==A8:::<7<:;:==8838=AABABA9:8@AA<>>??>?<?B?BBB===<==4;;;9>=>>>+8818AA??@>:;6;;>>>@=A;>>@>=<>><AAAC<>:>:81800,0;;@098@???@A=>>AA@>>;;;=AA<;;;;A=BAAA;>>8>B;;
@ATNG8:04246:02703
GATGGTAGCGAGCGAGTGTGTATACCAGAAGATCAGGAACTCTAGAAGAATTCAGATTTTTAACACGAGAGTAAACGTAAAAAGAAGGTTTTACAAGACTCACGTTAACAATATTGCAGCAGTACGCACACAATCGAAGCGCAGTAAGGATGGCTAGTGTAACTAGCAAGAATACCACGAAAGCAAGAAAAAGAAGTACGCTATTAACTATTAACGTACCTGTCTCTTCCGAAACGAATGAGTACAGAGAGTACGATATGTCTACCATCGTTATCGGAAAGTCT
+
777<689@CCDDB??<?CD@AACCB?BBF@BBCCBC@C@CCBBBAA?BC?D@BBA@@CCC5C@DCGECCAAA@@8@B;;;;;*;C>C7;;;7;EE?ABBB@@B@@>A?BD@CCC@CBBBBCCCBBBCCCCCC@CBBB>@@BBCDAA7;7<DB?CCBBBCCB@BBBBBB@BB@BAB@CDBBA:99949AABB3CC@BBABBECDD>A?BB>?9<6<>BBCABBCC@@@?A?ABB<ABB<;;;AAABDCCBABCBBBBBBBCBCBAA=@BBAB?>>>>:<<3:777
@ATNG8:04250:02673
GATGGTAGGTGCACATGAGTGTATCCAGAAGATCAGGAACTCTAGAAGAATTCAGATTTTTAACACGAGAGTAAACGTAAAAAGAAGGTTTTACAAGGACTCACGTAACAATATTGCAGCAGTACGCACACAATCGAAGCGCAGTAAGGATGGCTAGTGTAACTAGCAAGAATACCACGAAAGCAAGAAAAAGAAGTACGCTATTAACTATTAACGTACCTGTCTCTTCCGAAACGAATGAGTACCTCTCAGACGCTCGTCCTACCATCGTTATCGGAAAGTCT
+
AABB9=<?8<969BGDEJCCAAADD@BBB?A:548:-405<<===>8==8<:>=?@@@@@,@;@BBAAABCA@@6;955555$5@9=59=9+7::)/)/0/9<B48484805;;6;;<=CCCBCCCHECCDH@;;;B8;;BBBC@?=??A;;7;@@=@@5929>>?>@;9937?>8<9;;;7877677777'3<4>377B;;;>6;66889).).5>>>;@965@=@:?;;AA8<<;7;<===8949@@@@@<<88<;>>>67736;887<9<=<A:@?9@A=;
@ATNG8:04251:02675
GATGGTAGTGTCATATGAGAGTGGTGTACTCATTCGTTTCGGAAGAGACAGGTACGTTTAATAGTTAATAGCGTAACTTCTTTTTCTTTGCTTTCGTGGTATTTCTTGCTAGTTACACTAGCCATCCTTACTGCGCTTCGATTGTGTGCGTACTGCTGCAATATTGTTAACGTGAGTCTTGTAAAAACCTTCTTTTTACGTTTACTCTCGTGTTAAAATCTGAATTCTTCTAGAGTTCCTGATCTTCTGGAGATACACATGATACTCTACCATCGTTATCGGAAAGTCT
+
>BBB9==655<:555555;:555799:544444.4979.77272///997;4<<5:55)9399>:5;:C=A>?65.5;.44444$4990889;19944.4559)5>.5566<=8<<@=;;?B;??A=@9@A@@@>>@2:9@@=A@@AA@@@<<<ABB@AA=:;9?AA?>9<@?<@@=<?8@44444$439.55@@@+<<===3:5////////)///'/999;7<:>>9666555;05.6==<==466=8@@:;:9@@BBCCCCBBBBBB>A@@9;7;@AB>AA<A???
@ATNG8:04254:02663
GATGGTAGGACGAGCGTCTGAGAGGTACTCATTCGTTTCGGAAGAGACAGGTACGTTAATAGTTAATAGCGTAACTTCTTTTTCTTGCTTTCGTGGTATTCTTGCTAGTTACACTAGCCATCCTTACTGCGCTTCGATTGTGTGCGTACTGCTGCAATATTGTTAACGTGAGTCTTGTAAAACCTTCTTTTTACGTTCACTCTCGTGTTAAAAATCTGAATTCTTCTAGAGTTCCTGATCTTCTGGGTCTACGCTCGTCGCGCTACCATCGTTATCGGAAAGTCT
+
<84405=@:@ACAABCCEDCBBCC@CCCBB;;8<AAC>CC@DABBCBBBC?AACCB>A@CBBC=B=BAA>>00)/:)//<;;(//)4:::1555=5;;@=@A=@BBAACACCCCCCEG@CCC@B?CCBB<<;B>BB@A=CCBBCBBBDCBBCCBBB?CCD?BA>A>AAB;;;CCC?@@BBC7@;@;:;;::(9=?B;BB995;<;;9949999(9:<;;:?=@@:@@A;;:B>B@CCDGBA?AAAA0;<;;:;;AABABBCA@@BC?AAC?A=ABBC?CC>CC;;
@ATNG8:04254:02704
GATGGTAGCTCACGTACGTCACACGTACTCATTCGTTTCGGAAGAGACAGGTACGTTAATAGTTAATAGCGTACTTCTTTTTCTTGCTTTCGTGGTATTCTTGCTAGTTACACTAGCCATCCTTACTGCGCTTCGATTGTGTGCGTACTGCTGCAATATTGTTAACGTGAGTCTTGTAAAACCTTCTTTTTACGTTTACTCTCGTGTTAAAAATCTGAATTCTTCTAGAGTTCCTGATCTTCTGGGTGTATCAGCGAGTATCTACCATCGTTATCGGAAAGTCT
+
ADBB?BBCCCDBBBBGCGCCBBCBBBBBCCBB@BCDF>BB@CACBBBBCC?CBBBB@B@BBCB?C=@@CCCCBBB><;;;;.=>?BBCC>BAAC@C@@<@B:==ABBB@CCBBAA>A;AAA:>:AAA?==AC=A=>>=D===>=?@AA@>@@>>><@??<@A<A<AACCAAA@@;@@AAA5A<A:<9999*9;888.566///99:>:>>>?/>@@@D=B=>>:>@@@<;;=A<??A@@@7:;DD;::;BB::;>?@===@@?==89;;6616=::6>C:@=>;
@ATNG8:04254:02709
GATGGTAGAGAGAGCTCTCTCATCGTACTCATTCGTTTCGGAAGAGACAGGTACGTTAATAGTTAATAGCGTACTTCTTTTTCTTGCTTTCGTGGTATTCTTGCTAGTTACACTAGCCATCCTTACTGCGCTTCGATTGTGTGCGTACTGCTGCAATATTGTTAACGTGAGTCTTGTAAAACCTTCTTTTTACGTTTACTCTCGTGTTAAAAATCTGAATTCTTCTAGAGTTCCTGATCTTCTGGCGCTCTGTCACGTCTGCTACCATCGTTATCGGAAAGTCT
+
A@@A>?;;CDCBBCC;;;AA=<CILCBDCCED?B@CE?BC@B@CCCCCBB@BBBDC?B?BC??>??BBCCC>=?@:??;>;.=A;A99929>=?;@AA>BA499?>=A=AABB>>AA=>>>;>>BBB>:;:A<AA@@8:8@@====>=A?@:::>:888=DD7;7;@?>>>AAA8:;:DF5C:=:=@CCC/=:99@6:///::<??C<@@A@.>666?;A6::9@>>=AAA=A;A<>8;@---70,,--776:=@@@A>>>>AAA7<<>>>=???A4::3:>==
@ATNG8:04259:02671
GATGGTAGATATATGCACGCTCTACCAGAAGATCAGGAACTCTAGAAGAATTCAGATTTTTAACACGAGAGTAAACGTAAAAAGAAGGTTTTACAAGACTCACGTTAACAATATTGCAGCAGTACGCACACAATCGAAGCGCAGTAAGGATGGCTAGTGTAACTAGCAAGAATACCACGAAAGCAAGAAAAAGAAGTACGCTATTAACTATTAACGTACCTGCCTCTTCCGAAACGAATGAGTACGTGTGACGTACGTGAGCTACCATCGTTATCGGAAAGTCT
+
CBBB?BABCCDDDDDDDCAA@BBBB@BED@CBCBBB@B?BBB@?@C?CCAD@989?=?>=+B7@BBBBBBAABF>??@AAAA2AB@B>BBB:BCCFCCCGECBBA=@=@C@CCD?BBBBBCCCCCBBBDDCD@CA@@?@CDDBA@B?C@CBB?BCCFACCB?BBBBBB@>?<>AA=AA??=8???9?CCCC3CC?BAAABB@AA:>:>@@@;><>>BBB?BCB@BCC@D?CCD=@?B?AAAAABBBBCBBBBBBBBBBBBBBCCC@B;;;@<@@??;@D:@>==
@ATNG8:04259:02695
GATGGTAGTATATCGCGTCGCTATCCAGAAGACAGGAACTCTAGAAGAATTCAGATTTTTAACACGGAGTAAACGTAAAAGAAGGTTTTACAAGACTCACGTTAACAATATTGCAGCAGTACGCACACAATCGAAGCGCAGTAAGGATGGCTAGTGTAACTAGCAAGAATACCACGAAAGCAAGAAAAAGAAGTACGCTATTAACTATTAACGTACCTGTCTCTTCCGAAACGAATGAGTACTGTATCTATGTGTGCGCTACCATCGTTATCGGAAAGTCT
+
ADAA?BDCBBBBCCCCCCCCCCCBB?BBC@CCBCD@C?CCCCBBB@CC@CABBBCCCCC5D?BBCC@CC@@@8?@;;;;.9?;?1977&3::6484<8AC9977?BB?BBB?BCBBB@??A@@@@@A><:<A=<8==<;;=AA8=9<<<9<@AA?>>><AAADCC@CC@CCCACBB@@8@;;4;@@@?0?A?B;;:C@A@B?B?B@@??B?D@:99>@BBBAAA?A=:9929BB>BBBB;<<BBCBBCBBBBAA@@@@@DAB?BCBBC?CBBB>@@9@A;:
@ATNG8:04259:02706
GATGGTAGATACTCGCTGATACACCCAGAAGATCAGGAACTCTAGAAGAATTCAGATTTTTAACACGAGAGTAAACGTAAAAAGAAGGTTTTACAAGACTCACGTTAACAATATTGCAGCAGTACGCACACAATCGAAGCGCAGTAAGGATGGCTAGTGTAACTAGCAAGAATACCACGAAAGCAAGAAAAAGAAGTACGCTATTAACTATTAACGTACCTGTCTCTTCCGAAACGAATGAGTACGTGTGACGTACGTGACGATCGTTATCGGAAAGATCT
+
<=>>@BBC;:555;965<9559544)4499=A=BAB?A?CBBBBBC?CC?B??@?BBBBB3B?BBCCCCCCCAD<BA@@@@@0?A<A5;;;.;BB>BBAA@BC;;<;AFD@ECC?CCBBCBBCCECFCCC@@<?A??<@AAACCBB?B@CCC?BCCBC@@??BAAA@A<>?<@AA<@A99:28<99:;;;;,00*0=@:>>?A>4;578796;8==BBB@BBBDBAA8:6:>>9@::6:CAAABBBBBA@AAA@@>8777337773304;:;+//(-----
@ATNG8:04263:02695
GATGGTAGCGCATATCAGCGCAGCCTAGAAGATCAGGAACTCTAGAAGAATTCAGATTTTTAACACGAGAGTAAACGTAAAAAGAAAGGTTTTACAAGACTCACGTTAACAATATTCAGCAGTACGCACACAATCGAAGCGCAGTAAGGATGGCTAGTGTAACTAGCAAGAATACCACGAAAGCAAGAAAAAGAAGTACGCTATTAACTATTAACGTACCTGTCTCTTCCGAAACGAATGAGTACGAGAGTCAGAGCAGAGCTACCATCGTTATCGGAAAGTCT
+
99/0)/999;C??@=<;@BB@?;=8<<5516==56;8;99CFCECC@BB?C@D?>>??@@,@=@AABBBBCCAC;AC;;;;;*;A@8@=AAA9CBC?CCBBCCDBB?B7;;=@AA?BBBCBCC@@ABBCCCC?CCBC@CCCC@@@B?B>BBB=AACCBBCB@BAACDD=??>AAC?BCBBC:????BBFCC3DF@B:9:BCABB>A>AB?B>E<=>CCD?BFCCCCD?B@BDC=@<;6;@BBBAAACCB9::ABAABBBBBBAAA>BAAAC?AAAB??A377=>
@ATNG8:04268:02663
GATGGTAGCTCTGCTCTGACTCTCGTACTCATTCGTTTCGGAAGAGACAGGTACGTTAATAGTTAATAGCGTAACTTCTTTTTCTTTGCTTTCGTGGTATTCTTGCTAGTTACACTAGCCATCCTTACTGCGCTTCGATTGTGTGCGTACTGCTGCAATATTGTTAACGTGAGTCTTGTAAAACCTTCTTTTTACGTTTACTCTCGTGTTAAAAATCTGAATTCTTCTAGAGTTCCTGATCTTCTGGTGTCGTCTATCATGTACTACCATCGTTATCGGAAAGTCT
+
::@B?ACCBB<<;;;666?@C;A@@@@@=<??<;;5B<BB@D?BBGEBBBFCCEAA<@?BC=>8<8<;99;95.5:654444$444)445<2:9994955.55.55<<=?:CCBBBAAA<@@B=A>CBB@AA;;5;BAA>BAA;;;BBCBBBBBBAA>A@A@CD@C?BC@@@@@BA;?9:::-9;@255999(==@@@8@995555559.5555$599996;8<=7599994;5:5:<<;;?;?>A<ABAADBDCBBDD@A@BAB@B@;;<EK@BBBB7;;6<@;;
@ATNG8:04273:02666
GATGGTAGCTATACGTATATCTATGTACTCATTCGTTTCGGAAGAGACAGGTACGTTAATAGTTAATAGCGTACTTCTTTTTCTTGCTTTCGTGGTATTCTTGCTAGTTACACTAGCCATCTTACTGCGCTTCGATTGTGTGCGTACTGCTGCAATATTGTTAACGTGAGTCTTGTAAAACCTTCTTTTTACGTTTACTCTCGTGTTAAAAATCTGAATTCTTCTAGAGTTCCTGATCTTCTGGGATAGCGACGCGATATACTACCATCGTTATCGGAAAGTCT
+
CCDD?BB@;55;556>>??BFCBAA@:66>CDACBBB>BC@C@BCCDCCC?CCCCC=A?BACB?B?BABBBBBBB?BBCCC1BA>ABBC;BBBB>BBB?BB=@@BBBB>ABBBC?=>9=>>>:>C>>>;;=;AA??9=>?>>>>>>>@@@;;;A<<>>=@@<@<@>>;;>@@@9??=DA5C=A956555'7=///)/77///=::?<????/?;<;B<A<@?<AA@@<<<8=<<>?>7718666(7<88///::///@=@A=>=?;>;::?:>?==:8@6=<--
@ATNG8:04275:02709
GATGGTAGAGAGACTGTAGCGCACCCAGAAGATCAGGAACTCTAGAAGAATTCAGATTTTTAACACGAGAGTAAACGTAAAAAGAAGGTTTTACAAGACTCACGTTAACAATATTGCAGCAGTACGCACACAATCGAAGCGCAGTAAGGATGGCTAGTGTAACTAGCAAGAATACCACGAAAGCAAGAAAAAGAAGTACGCTATTAACTATTAACGTACCTGTCTCTTCCGAAACGAATGAGTACGATGAGTTCTCGTGTGCTACCATCGTTATCGGAAAGTCT
+
B>>C:>>CCBBBBCCECDCCCCBBB>CCC@CCCB9:;;@CCCBBBB?BB?B@BBBBBBBC3C?BBCBBBBACCC:@>;;;;;*;?;=4;;;6;AB>BCCCEDB@@<@?BB?BBC?BDCCCDCCCCCCDCCBB?BECC@BAA@BAAB<@<@;;7<CCBCBBB@CDBAAB@CC>999>AAACD>A9939@@@@2@B?@??;@@AAA:=:=>==5;5:=AAB@BFECCCC@B?BBB<ABB>AAABBCCCAAA>?>?BAAACDCCBAA=<<=<>B?BCCC@DE::9?;
@ATNG8:04277:02686
GATGGTAGATATATGCACGCTCTACCAGAAGATCAGGAACTCTAGAAGAATTCAGATTTTTAACACGAGAGTAAACGTAAAAAGAAGGTTTTACAAGACTCACGTTAACAATATTGCAGCAGTACGCACACAATCGAAGCGCAGTAAGGATGGCTAGTGTAACTAGCAAGAATACCACGAAAGCAAGAAAAAGAAGTACGCTATTAACTATTAACGTACCTGTCTCTTCCGAAACGAATGAGTACATAGATATACGTATAGCTACCATCGTTATCGGAAAGTCT
+
CCCC@BBCCCC@@BCCCCCDCBBCC@CBC?BBC@@A@B@BBBABADACC?B?BBAAABBB1C?BBABBBBABBB<AAABBAA0AA>A>BBB;BCC@BBACCBBAB@A?BC?BBB>BABBBCCCCCCCCCCBC?CCCB?BBBADB@A>A@BBB@BCCCCCCC@AAAABB?BB>BBB?AA=>=8?=>;99999(:A?B:99CBBBA<A;AAAA:>:>ADCC?CCBBB??;@>@CD@CAA>ABCDCCCA@ACCBBCB@A@A?AAAA?A;@>@?B=BA@B?DC9B555
@ATNG8:04279:02676
GATGGTAGTATATCGCGTCGCTATCCAGAAGATCAGGAACTCTAGAAGAATTCAGATTTTTAACACGAGAGTAAACGTAAAAAGAAGGTTTTACAAGACTCACGTTAACAATATTGCAGCAGTACGCACACAATCGAACGCAGTAAGGATGGCTAGTGTAACTAGCAAGAATACCACGAAAGCAAGAAAAAGAAGTACGCTATTAACTATTAACGTACCTGTCTCTTCCGAAACGAATGAGTACACATCGTCGTGTCGTGCTACCATCGTTATCGGAAAGTCT
+
545<9<<<B=B@@@@;666<<<<@@=@:;69@BA;;497@??;<<A:C@@B?BCCCBDDD2D?BBBAAACGDCC898:9:::(9:25.599&999:@AACCCABB>@=@B?BBB@CCCCCCCBBBCCCBBBD@CBBB@A@@BBCB@B?B@@=@BBBBCBB?@@@BBB?BB?BBB>??BAA9@>>;9:999(9@=>?@@>>>@A<>;>>>>=A<BBDBB@BBAAACB?B?BBC>CBB?BBBBBBBBBCCAAABGCAABCBAABBD?BBBAA>ABBB?BD:??99
@ATNG8:04237:02747
GATGGTAGCTATACGTATATCTATGTACTCATTCGTTTCGGAAGAGACAGGTACGTTAATAGTTAATATCGTACTTCTTTTTCTTGCTTTCGTGGTATTCTTGCTAGTTACACTAGCCATCCTTACTGCGCTTCGATTGTGTGCGTACTGCTGCAATATTGTTAACGTGAGTCTTGTAAAACCTTCTTTTTACGTTTACTCTCGTGTTAAAAATCTGAATTCTTCTAGAGTTCCTGATCTTCTGGATAGCGACGCGATATACTACCATCGTTATCGGAAAGTCT
+
@@@C;@CBBC>CCBBBCCCCCCCBBBCBCCA?;?9994:C?D@BCCDCCC?BBBAA?C?BCAA?B?BBAAABBBB?BBBCB1??6?>??1?BBB@CBB?AA1888<<<5>@@??AAA>AAB>B?BB;;;A>><>>>>9>>>;;;@@@@>>>@@>@=>>>8==;?=AAA???B@@9=;:;;1;9A;=====.=A<><6=A>>>B@?;;5;==<*9<7;=7>6=A<A??===>;><@>B>AA:==B:>=;A@CC>::@??@AA???A<768>>;>>>><@@9????
@ATNG8:04253:02740
GATGGTAGGCGACATACATACGCGCAGAAGATCAGGAACTCTAGAAGAATTCAGATTTTTAACACGAGAGTAAACGTAAAAAGAAGGTTTTACAAGACTCACGTTAACAATATTGCAGCAGTACGCACACAATCGAAGCGCAGTAAGGATGGCTAGTGTAACTAGCAAGAATACCACGAAAGCAAGAAAAAGAAGTACGCTATTAACTATTAACGTACCTGTCTCTTCCGAAACGAATGAGTACAGAGAGTACGATATGTCTACCATCGTTATCGGAAAGTCT
+
ABBA?BBB?BBBBCDCCCCBCBCDBBBC@CCCBBB@B?BBCBCDD@BA?B?BBBABDDE3B?CCCCCDCCCDF>BAA@@>>,==9A4;;;6<DD@ECCCCCCCB?C?CC@BBB>@@AACBBBCBBBDCCCD?DCCC?@@?ACB>?;A>BCCACCCCCCCC@BAB:89=@A=AAA>AB???5<==;::::9(9A?A:::BBBBA;>;>A@A<@;?9A@B>BCC@@AA:?;@@@9AAA?AABBBBBBBBBAAACAAAABCCB@@@A>AA=AA<@@==:>D:@=77
@ATNG8:04255:02748
GATGGTAGTAGTACACTAGTCATACCAGAAGATCAGGAACTCTAGAAGAATTCAGATTTTTAACACGAGAGTAAACGTAAAAAGAAGGTTTTACAAGACTCACGTTAACAATATTGCAGCAGTACGCACACAATCGAAGCGCAGTAAGGATGGCTAGTGTAACTAGCAAGAATACCACGAAAGCAAGAAAAAGAAGTACGCTATTAACTATTAACGTACCTGTCTCTTCCGAAACGAATGAGTACGAGAGAGCACACGTGTCTACCATCGTTATCGGAAAGTCT
+
AAAB@CCBBCBBBCCCDCCCCBBCB?CCC?CCBBBC@C@CCECCBB?BD@D?CBB?????2??BBBCCBBAABB>BBABBBA2A?>A5;;;.;CC@CCCCDEEBB>B@BE@CBC?BBBABBCCEEDCCCBBB?BCBB?BBBAABBB:?<?@@<BBCCCDCC?AAAAAA?BC>CBC>@A???8??=;===??.=>;A877BCBAA;@<@@CC:>:=@B@A>AAA@@??9?=?BC>D9999BABABBBBBBCBBBABABBCCAA??A=AA@@B?BBBC@@@9@:::
@ATNG8:04264:02720
GATGGTAGCACGAGTCACTCATATCCAGAAGATCAGGAACTCTAGAAGAATTCAGATTTTTAACACGAGAGTAAACGTAAAAAGAAGGTTTTACAAGACTCACGTTAACAATATTGCAGCAGTACGCACACAATCGAAGCGCAGTAAGGATGGCTAGTGTAACTAGCAAGAATACCACGAAAGCAAGAAAAAAGAAGTACGCTATTAACTATTAACGTACCTATCTCTTCCGAAACGAATGAGTACAGAGAGTACGATATGTCTACCATCGTTATCGGAAAGTCT
+
ECCD@BBBCBBCCBBBCCCCEBBBB:CDC?BBCCCE@B@CCC;;;HABB>B?AAAAABCC3C@BADAAABBBCC<99;AEGG5CD?B<@@A7ABB?BDBBB@B00-0;>><?@B?BBBBCDCCCCCCCC@@A?BC@@<@@A=@???;B?A@@=@BAABCBB@B@@?BA?BC?BBC393333(3883333377$7>;:::?A@A@?<?;>>@@:=:==BBB@B@@@B;:5:=??>9>993:99<?ABBBBBBBDA@:::?ACABBBA>ABBBB?BBCD?EC>B978
@ATNG8:04278:02739
```
